## Supplemental File S3 for "Dog10K_Boxer_Tasha_1.0: A long-read assembly of the dog reference genome": tasha.canfam.gapfilter.vcf (part 54 of 74)

```
chr27	21876777	88882	ATTTGACAAAATACAGCATCCATTCCTGATCAAAACTCTTCAGAGTGTAGGGATAGAGGGAACATTCCTCGACATCTTAAAAGCCATCTATGAAAAGCCCACAGCAAATATCATTCTCAATGGGGAAGCACTGGGAGCCTTTCCCCTAAGATCAGGAACAAGACAGGGATGTCCACTCTCACCACTGCTATTCAACATAGTACTGGAAGTCCTAGCCTCAGCAATCAGACAACAAAAAGACATTAAAGGCATTCAAATTGGCAAAGAAGAAGTCAAACTCTCCCTCTTCGCCGATGACATGATACTCTACATAGAAAACCCAAAAGTCTCCACCCCAAGATTGCTAGAACTCATACAGCAATTCGGTAGCGTGGCAGGATACAAAATCAATGCCCAGAAGTCAGTGGCATTTCTATACACTAACAATGAGACTGAAGAAAGAGAAATTAAGGAGTCAATCCCATTTACAATTATACCCAAAAGCATAAGATACCTAGGAATAAACCTCACCAAAGATGTAAAGGATCTATACCCTCAAAACTATAGAACACTTCTGAAAGAAATGAGGAAAACACAAAGAGATGAAAAATTTCCATGCTCATGGATGGCAGAATAAATCTNNNNNNNNNN	N	.	PASS	PRECISE;SVMETHOD=Snifflesv1.0.12;CHR2=chr27;END=21877407;STD_quant_start=0.389249;STD_quant_stop=0.000000;Kurtosis_quant_start=18.728856;Kurtosis_quant_stop=12.269874;SVTYPE=DEL;SUPTYPE=AL,SR;SVLEN=-630;STRANDS=+-;STRANDS2=34,33,34,33;RE=67;REF_strand=37,39;Strandbias_pval=0.867508;AF=0.468531	GT:DR:DV	0/1:76:67
chr27	21877393	88883	N	TATATGTGAAAAGTCAATGTACCAGGGGCAAATACACATTAATGCAATCCCTATCAAAATACCATGGGTACTTTCTCAGAGAGTTAGAACAAAGTATTTTAAGATTTGTGTTTGGACTCAGAAAAAGACCCGACATAGCCAGGGACATTTTAAAAAGATAAACCATATCTGGGGGCCTCACAATCCAGATTTTTCAGGTTTTACTACAACGCTGTGGTCATCCAAGAAGTGTTGTGGTACTGGCACAAAACACAGGACACAGAGATCAGTGGAACAGAATTAGAGGAATCCAGAAGGGACCCTCTGAACGTTATGGGACTAATATCGATAAAGGAGGAAAAGAGCTCCATTGGAAGAAAGAAGACAGTCTCTTCAATAAATGGTTGCTGGTGACAAAATGGACATCCACATGAGAAGAAATTGCAAAACAGACCCACTCCTTTCCACCATACACAAAGATAAACTCAAAATGGATGAAAGTTGAAGATCTAAATGTGAGACAAGATCCATCAAAAATCCTAGAGAATGAACACAGGCAACCCCTTTTTGAAACTCGGCAATAGTAACTTCTTGCAAGATACATCCACGAAGGCAAACGAAACAAAGCAAAAATGAAACTATTGGGACTTCATCAAGCTTAAAGAAGCTTTTGCACAGCAAAGGATACAGTCAACAAACTCAAAGGACAACCTACAGAATGGTGGAGAAGATTATTTGCACTGGACATATCAGATAAAGGGTAGCTTTCACGCTCGAAAAGAACTTATTAAACTCAACACTCAAGAAACAAACCAATCCAATCATGAATAATGGGCAAATCGCCATGAACAGAAATCCACAGAAGAAGACATTAGACATGGCCAACATGCACTATGAGAAAATGCTCTGCATCACTTGCCATCATGGAAATACAAATCCAAAAACCACAAATGCGATACCACCTCACACCCGTGAGAATGGGAACAATTAACACGGCAGGGAGGAAACAACAAATGTTGTGAGAGGATGTGGAGAAGAAAAGTGGCACCCTCTTACACTGTTGGTGGGAATGTGAACTGTGCATAGCCATGTGGAAAAAAACTGTGTGGAGGTCCTCAAACAGTTAAAAATAACCTGGCCCTACGACCCAGCAATTGCCCTGTTGTTGGATTTACCCCCCAAGCTACAAATGGTCAATGAAACGCTTGGGACACCTGCCCCCGACTGTTTTCTAGCAGCCATGGCCCACGATAGCCAACACTGTGGAAGGAGCCTCGGGTCCAACGAAAGATGAAGGATTAAAGAAGATGTGGGTTTATGTATTACAATTGGAATATACTCAGATTAGAACTGACAAATACCCACCTTTGCTTCAACGTGGATGGAATGGAGGGTATTAGTGAGTGAAGTAAGTCAGTCGGAGAAGGACAAAATTATATGTTCTCATTCATTTGGGGAATATTAAATAATAAGTGAAAGGGGAAAATAAGGGGAAGGGAGAAGAAGGAAATGTGTGGCAAATCTTCAGAAAGGGCGACAGAACAAACGGACTGCTAAATCTGGGGATAAACGATAACTAGGGGTGGGGAATGGGGCGGAGGGCGGGGGGGGGAGTGAATGGGTGACGGGCACATGGGTGTTATTCTTATGTCGTACATTGAACACCAATAATTAAACAAAACAAAAAAATAAAAAAAAAAAAAAAAAA	.	FAIL_NOTPRECISE	IMPRECISE;SVMETHOD=Snifflesv1.0.12;CHR2=chr27;END=21877392;STD_quant_start=430.795775;STD_quant_stop=539.624870;Kurtosis_quant_start=2.022073;Kurtosis_quant_stop=4.939896;SVTYPE=INS;SUPTYPE=AL,SR;SVLEN=1682;STRANDS=+-;STRANDS2=4,6,4,6;RE=10;REF_strand=34,36;Strandbias_pval=0.740669;AF=0.125	GT:DR:DV	0/0:70:10
chr27	21919405	88884	N	ACCAAACGCGTTTTTTGTTTTTTCTTTTGTTTTTCTTTTTTTTTTTATTTTTTTTTGCTTTTGTTCTTGTGTTCATTTCCGCCCCTCCGCCTCGACTCGCTCCCCAGGGCCCGCCCCCTTCACCTCCACCCCCTCACTCACTACGTCCCCCCCCCGCCCTCCAGCCCCTTCGCACCCACCCCTCGTTCGTTCCGAGTTAGCCGTCTTTAGTTCTGTCTCCTTTCTGCTCTTCCCACACCTGTGCTGCTCCGCGTCCCTTATTTCCCTTTCCACTCGTAATTTTTTCCCCCACTGCCTCGCACCTTCATGTGGGCCTTCTCTCCAGCCTGCCTCCTTCCCCTCGCATACTACCCTCCCCCGCTCCAGTTCCCTACCACGTGAAGCAACTGGGGGGTCGTGGTCATTTCTATCGCTGAGTAATATTCCACTTGTATCCCGAAACCCCATCTTCTTTACTCCTTCATCTTTCCGTTGGCACCGAGGCCCTTCCACAGTATTGGGCTCTAGTGCCCCTTGCGTGCTCGCCCCTCGGGGTGCCGGTGTCCCGGGGCGTTGCATTGCATTTGTCTCTTTGGGGTACCGCCCCCACCCGTGCATATATGCTGGGATACGTCGGAGCGGTATAATTTTAACAACCTGTTTGAGGAACCTCCACCAGTTTTCACAAGTGGGCCTGCACCAGTTTCCCATTCCCACCAACAGTGTAAGAAGGGTTCCCTTTTCTTCCGCATCCCTCTCAACATTTGTTGTTTCCTCCGGCCTGTTAAGTTTCACCCATTCCTCAATGGTGTGAGGTGATATCTCTTGTAGTTTTGATTTGTATTTCCCCTGATTGGCAAGTGATGCGAGCATTGTCTCATATGCATGTTGGCCATGTTCTAATGTCTTCCTCTGTGAGATTTCTGTCATGTCTTTTGCCCATTTTCATGAGTTGGAGTGTTTGTTTCTTTGTTTGAGTTTAATAAGTTCGTTAATAGATCTTGGAACTAGCCCTTTATCTGAGATGTCATTGGCAAAATATCTTCTCCACAGGCTGTAGGTTTGTCTTTGAGGTTTGTTGACTGGAGCCGTTGGCGGTACAAAAGCTCTTATCGTGATGAAGTCCCAATAGTTCGTATTTTGTGCTTTTGTTTCTTGTGCCTTTTGGATGTATCTTGCAAGAAGTTACTATGATGGGCCGAGTTCAAAAAGGGTGTTGCCGCTGTGTGCGTCTCTAGGATGTTGATGGATCTTGTCTCACATTTATATCGTTCCATCCTTGTGAGTATTATCTTGTGTATGGTGAAGAGAGTGGTCTAGTTTCATTCTTCGCAGGTGGATGTCCAATTTTCCAGCACCAGTTATTGAGGAGACCTGTCTGTCTTCGCATGGATAGTCTTTCCTCCTTTAATCGAATAATTTAGTTGCCCATAAAGTTCGGTCCACTTCTGGATTCCTATTCTGTTTTTCCATTGATCTATGTGTCGTTTGTTGCAGTACCCACACTGTCTTGATGACCAAAGCTTTGTAGTGG	.	FAIL_NOTPRECISE	IMPRECISE;SVMETHOD=Snifflesv1.0.12;CHR2=chr27;END=21919413;STD_quant_start=5.319774;STD_quant_stop=42.494706;Kurtosis_quant_start=-0.273671;Kurtosis_quant_stop=5.726194;SVTYPE=INS;SUPTYPE=AL;SVLEN=1505;STRANDS=+-;STRANDS2=6,5,6,5;RE=11;REF_strand=55,47;Strandbias_pval=1;AF=0.0973451	GT:DR:DV	0/0:102:11
chr27	21932987	88885	N	CTTTTTAAGGACTTATTAGGGGATCCCCTGGGTGCGCGCAGCGGTTTGGCGCCTGCCTTTGGCCCAGGTGCGTGATCCTGGAGGACCCGGGGATCGAATACACGTCAGGCTCCCGGTTGCATGGGGCTGCTTCTTCCCTTTGCCTTCTCTCTCTCTCTCTGTGACTATCATAAATAAATTAAAAATCTTAAAAAAAAAAAACCAAA	.	PASS	PRECISE;SVMETHOD=Snifflesv1.0.12;CHR2=chr27;END=21932994;STD_quant_start=0.169031;STD_quant_stop=3.741657;Kurtosis_quant_start=26.310154;Kurtosis_quant_stop=20.721169;SVTYPE=INS;SUPTYPE=AL;SVLEN=202;STRANDS=+-;STRANDS2=37,33,37,33;RE=70;REF_strand=56,45;Strandbias_pval=0.757024;AF=0.409357	GT:DR:DV	0/1:101:70
chr27	21945681	88886	AAATAAATAAAATAAATAAATAAATAAATAAAT	N	.	PASS	PRECISE;SVMETHOD=Snifflesv1.0.12;CHR2=chr27;END=21945714;STD_quant_start=4.596785;STD_quant_stop=4.681137;Kurtosis_quant_start=-1.687918;Kurtosis_quant_stop=-1.779129;SVTYPE=DEL;SUPTYPE=AL;SVLEN=-33;STRANDS=+-;STRANDS2=26,20,26,20;RE=46;REF_strand=54,55;Strandbias_pval=0.483533;AF=0.296774	GT:DR:DV	0/0:109:46
chr27	21968805	88887	CCCCTTGCGGGAATAATTTTTTTTTTTTTTGTTTTTGTTTCTTTTTTTTTTT	N	.	PASS	PRECISE;SVMETHOD=Snifflesv1.0.12;CHR2=chr27;END=21968856;STD_quant_start=0.000000;STD_quant_stop=0.000000;Kurtosis_quant_start=6.755500;Kurtosis_quant_stop=4.382231;SVTYPE=DEL;SUPTYPE=AL;SVLEN=-51;STRANDS=+-;STRANDS2=25,35,25,35;RE=60;REF_strand=34,47;Strandbias_pval=1;AF=0.425532	GT:DR:DV	0/1:81:60
chr27	22017652	88888	CATATTTTATTGCTTATAGCTTAGTCAAAGTTTTCATTTCATATATTATTTTTATTAT	N	.	FAIL_NOTPRECISE	IMPRECISE;SVMETHOD=Snifflesv1.0.12;CHR2=chr27;END=22017709;STD_quant_start=12.876335;STD_quant_stop=19.974984;Kurtosis_quant_start=1.809630;Kurtosis_quant_stop=1.727793;SVTYPE=DEL;SUPTYPE=AL;SVLEN=-57;STRANDS=+-;STRANDS2=8,2,8,2;RE=10;REF_strand=35,29;Strandbias_pval=0.177217;AF=0.135135	GT:DR:DV	0/0:64:10
chr27	22021380	88889	N	TCTCTCTCTCTCCCTCTTCTCTCTCTCTCTCTCTAATA	.	PASS	PRECISE;SVMETHOD=Snifflesv1.0.12;CHR2=chr27;END=22021382;STD_quant_start=0.250000;STD_quant_stop=2.136001;Kurtosis_quant_start=25.650635;Kurtosis_quant_stop=13.311205;SVTYPE=INS;SUPTYPE=AL;SVLEN=37;STRANDS=+-;STRANDS2=33,32,33,32;RE=65;REF_strand=37,42;Strandbias_pval=0.737861;AF=0.451389	GT:DR:DV	0/1:79:65
chr27	22046666	88890	N	AAAATAGAACATCCCGGGATCCCTGGGTGGCGCGCGGGTTACGCTGCCATTGGCGCCCAGGGCGCGTCCATGGAGACCCGGATCGAATACCACTCGGGCTCCCGGTGCATGGACCTGCTTCTCCGCTGCCTGTGTCTCTGCCTCGATCTCTCACCTGTGTGCCATATCATAAATGATAAAAAAAAAATATAAAAAAAAA	.	PASS	PRECISE;SVMETHOD=Snifflesv1.0.12;CHR2=chr27;END=22046678;STD_quant_start=2.380476;STD_quant_stop=4.236088;Kurtosis_quant_start=22.270516;Kurtosis_quant_stop=11.933077;SVTYPE=INS;SUPTYPE=AL;SVLEN=207;STRANDS=+-;STRANDS2=37,35,37,35;RE=72;REF_strand=51,44;Strandbias_pval=0.875741;AF=0.431138	GT:DR:DV	0/1:95:72
chr27	22048793	88891	N	TCACAGAAAGAAGAAAATGAATGGCCAATGAATTTACCTTCATTCAAACTGTACCTATAATCAAGGGTACACAAGTACAAGCCTTTTGTACCCATTGTATTGAAAATTATTGAGAGTTTGAAATTTTCAAGTTTTGGTGGGATGTGGTGAACAAGAAGAGGGGACTACTAACAATTTGCATAAGTAAAACAACCCTATCGAAGTAGAAAATAATATTAACAGGCC	.	FAIL_NOTPRECISE	IMPRECISE;SVMETHOD=Snifflesv1.0.12;CHR2=chr27;END=22048792;STD_quant_start=50.798622;STD_quant_stop=24.875691;Kurtosis_quant_start=4.584222;Kurtosis_quant_stop=-1.179834;SVTYPE=INS;SUPTYPE=AL;SVLEN=217;STRANDS=+-;STRANDS2=11,6,11,6;RE=17;REF_strand=51,36;Strandbias_pval=0.788849;AF=0.163462	GT:DR:DV	0/0:87:17
chr27	22066296	88892	N	AAAAAAAGGTCGCACTTTCTGGATTCTCTATTCTGTTCAGGATCTATGTGGCTGTGTTTTTTTTGTGCCATACCACCTGTCTTGATGACCAACAGCTTTGTAGTACTACCTGAATCTGGCATTGTGATGCCCCAGATTGGTTTTCTTTTTTAAAACTTCCCCACTGCTAATTTCGGGTCTTTTCTGATTCCACACAAATCTTGAAAATAATTTGTTCAACTCCTGAGAAGTCCATGGAGTTTGGATAGGGAGGAGGCTTAAACGTGTATATGGCCGCTGGGTACATTACAATGTTCACAATATAAATCTGCCAAGCCATAGAGCATAGGAATGATTTTGCCGATCTCTTTGTGTCCTCCTCAATTTCTTTCAAAGTGTGCTATAGTTTTAGGTAGTAGATTGCCTTTACATCTTTGGTGAGGTTTATTCATAGGTATCTTATGCTTTTGGAGTGGCATGAAATGAGGATTGGACTCCTGAATTTCTCTTTCTTCATCGCATTGGTTGGTGTGATAGAAATGCCACTGACGGCGGGGCATTGATTTTGGTCCGGCGCACGCTAAGCACGCGAACGAAATTGCTGTAATGATTTCTAGCAAGCTTGGGGTGGAGACTTTTGGGGTTCTATGTAGAGTTCAGGTCAATCCGGCGAAGAGGGAGAGTTTTACTTCGTCTTTGCCAATGTGAATGCCTTTAATGTCTTTTTTGTTGTCTTATTGCTGAGGCTTAGGACGTCCAGTACGATGTTGGAATAGGCAGAGGGTGAGAGTGACCATCCCGGTCTTGTTCCTGGATCTTAGGGGAAAGGGCTCCCAGGCTTCCCCCATTGAGAATGAGATTTGCTGTGTGCTTTTCATAGATGGCCTTTTAAGAGGTCGAGAAGGTGCCCCTATCCCTACGCTCTGAAGAGGTTTTGATCAGGAATGGAATCTGTATTTTGTCAAAGGCTTCTCTGGCATCCAAGGGATAGGACAGATAGGTTCTTTGGTTTTGTCTCTTGCTGATATGATGATGCACATTGATTGTTTTACGGTTTTGAACGCAGCCTTGTGGCCCAGGATAATCCTACTTGGTCTGGTGATAGATTTTCTTAATGTATGTTGGAGGATCCTATTGGCCAGTATCTTGTGAGAATGTTGTGCATCCATGTTCATCGAGGGATAGGTCAAAATCGAATAAATTCTCCTTTTTGGCGGGGTGCTTGTCTGGCTTGGAAGTAAGGTGATGCTGGATCATAGAACGAAGTTGGAAGTAACTCACATCTCTTTCGATCTTTCCAACAGCTTTAGGAAATAGTATGATTTTCTTCTTAAATAACGTTTAGAGAAAATTCTCCTGGGAAGACCGAATCTGGCACTGGACTGCCTGTGGTCTTGGGAGGTTTTTGATAGACGGCTTCATTTCCGTCCGCCGCTGGTTATTGATTGCCTTTCAGGTGTCTATTTCGCTTTCTTCCTGTTTCCAGGGTTTGGTCGTTTTGGTGGCTTGCCAGAATGCGCCGTCCATTTCTTCATAGATTGCCTAAGGTATTGCGTATAGCTGTTCAAATAATATGTTTTTATTAAAAAATCGTTTGTATTCCCCCTTGGTGTTGGTATGATCTCTCCTTTCTCGTCATGAATTTTAGTCATTTGAGTCGTCTCTCGCGCTTCTTTTTAATAAGGCTGGCTAATGGTTTAGCCGAGGGGCTATCTTATTAAGTCTTGCAAAAGAACCAACTCTGGGTCGGTGATTCTGTTCCACTGTTCTTCGTCTCGATTCGGATTGAGTTTCTGCGCGATCGTATTAGCCTCCCTGCTTCTCTTGGGTGTAGGGATCGTATTTGTGTTTTTTTTCTCTAGCTCCTTTATGTGTAGGTTAGCTTTGGATTTGAGGGTCTTTGCCAGTTTTTTGAATGGATGCGTGTATGCGATATAGTTCCCCCTTAGGACTGCTTTGCTGCACCCAAGATTTTGAAACGGTTTGTATCTTCAGTCTCATTGTTTTCGCATGAATCTGTTTAATGTCTTCCGTAAAATTGTCCGGGTGGACCTTTTAAGCTTTTAGCGGAATGGGCCTTAACCTCCATTGTTTGAGGTCCTTCCCAAACGTCTTGTTGTGATTTAGTCTAATTTCAAGGCATTATGGGCCAGGAAGAATATGCAGGGGACAATCGCCAATCTTTTGGTATGCGGTTCAGACCCAGTTTGTGACCAATATGTGGTCATTCTGGAGAAAGTTCATTGCGATTGAGAAGAATGTGTATTCAGTTGAGTTTGGATGTAAAGTTCGGAGAGATCGTGATCCACTGGTCAAGTGTATCGTTAAGCTCTCGGTATTCGTTGGAGTGTTGTGCTTAAAGACCTATCGAGTATAGAAAGAGCTAGGATTGAAGTCACCAAAGTATAAGTGTATATTATCGAATATGCTTCACTTTGGTTAATAAATTGATGTATATATTTAGGCAACTCCCACATTCGGAGACAGATATATTGGAGGATTGTTAAAGTCCTCTTTTTGGGGGTGGTTCGGTGTTGGGGTGGTTGGTAGGGTTGTTTATTGGTTTGTAGAAAAGAGATCCGTTAAGTATGATATAGTGTACACCTCTTCAGCTATCACTACAGTCTTTGGGCAACTAAATGCGATAAAGGAGAAAGACTTCCATTGGAGAAAGACAGCTCGTCGAATAAATGGTGGGCTGGGAAAATTGGACATCCAAATGCAGAAGAATGAAACTAGAACCAATCTCTTTCACATACCAAAGAATAAACTCAAAATGGATAGAAGGACCTAAATGTGAGACAAGAGTTCCAATCAAAATCCTAGAGAAGAACAAAGGCAAACACCCTTTTGAACTCGGCCATAGTAATCTTCTTGCAGAACATGCCACGAAAGGCAAAAGAAACAAAGCAAAAATAACTATTGGGACGTCATCAAGAGTAAAAACTTTGCACAGCAAAGGATGCAGTCAAGCAAAACTCAAAGACAACCTAACAGAATGGAGAAGATATTATGGCAAATGAACATATCAGATAAAGGGCTAGTTTCCCCAAGATGTTAAAGAACTTATAAACTCAACACCAAAGAACAAAACAAGCCGAATCGATGAAATGGGAAAGAGAGACATGACGAAATCTCACTCACAGAAGAAGACAAGACATGACAACATGCAATATGAGGAAATGCTCTTCGATCACTTCCATCAGGGAATACAATCAAAACCACAATGAGATACCAAATCACAACCAGGAGAATGGGAAAAATTAACAAGGCAGAAACAACAAATGTTGAGAGGATGTGAGAAAAGGGAACCCTCTTAACACGTTGGTGGGAATGTTGAACGGGTGCAGCCACTGTGGAAAACTTGTGGAGGTGGCCTGCAAACAGTAAAAATATACACTGCCCTACGACCCAGCAATGGCACTGTTTGGGATTTACCCCAAAAGAGATACTGGCAATGAAACGCTGGGACACCGCACGGACCGCGGATGGTTCTAGCAGCATGGCCACGATAGCCAAACTGTGGAAGAGGGCCTCGGTGTCACCAACGAAAGATGAATGGATAAGGAAGATGTTGTTTAATGTATACAATGGAAGATTGACTCAGCTATAGATGACAATGAGCCCACCATGTGCTTCAGGCGGGGATGGAAACTGGAGGGTATTATGCTGAGTGAAGTAAGTCAGTCGGAAAGAAAGGAACAAACATGATATGTCTCAGTCATTTAGGGGGAATATAATAAGAGTGAAAGGGAGAAATAAGAGGGAAGGGAGAAGAAATGTGTGGGAAATATCAGAAAGGGAGGACAGAACATAAGACGGCTAACTCTGGAAACGAACGAGGGGTTGGTAGAGGGAGGAGGGCGGGGGGTGGAAGTGAATGGGTGACGGGCACTGGGGGTTATTCTGTATGTTAGTAAATTGAAAACACCAATATAATAAAAAAAAAAAAAAAAAAAAAAAAAAAAAATAAAAATAAAAAATAA	.	FAIL_NOTPRECISE	IMPRECISE;SVMETHOD=Snifflesv1.0.12;CHR2=chr27;END=22066304;STD_quant_start=5.000000;STD_quant_stop=72.369883;Kurtosis_quant_start=6.991727;Kurtosis_quant_stop=0.652036;SVTYPE=INS;SUPTYPE=AL,SR;SVLEN=3949;STRANDS=+-;STRANDS2=6,6,6,6;RE=12;REF_strand=45,35;Strandbias_pval=0.760874;AF=0.130435	GT:DR:DV	0/0:80:12
chr27	22091534	88893	N	CCCACACTGGTATTTTCTTTTTTTTTTTTTTATTTTTATTTCTGTAGTCACCACACAGAGCGAGAGGGGCAGTGACAACAGGCGAGTGAGACGCAGGCTCAATGCCACCGGGAGGCCCGATGTTGGGAGGATTCGATCACGGGTTCTCCAGGATCGCGCCCCGGGCAAAGGCAGGCGCCAAACTGGCTGCGCCACCCAGGGCTCC	.	PASS	PRECISE;SVMETHOD=Snifflesv1.0.12;CHR2=chr27;END=22091540;STD_quant_start=2.522625;STD_quant_stop=4.492418;Kurtosis_quant_start=5.032092;Kurtosis_quant_stop=1.320013;SVTYPE=INS;SUPTYPE=AL;SVLEN=199;STRANDS=+-;STRANDS2=10,13,10,13;RE=23;REF_strand=50,50;Strandbias_pval=0.64719;AF=0.186992	GT:DR:DV	0/0:100:23
chr27	22116556	88894	AAGAAAGAAAGAAAGAAAGAAAGAAAGAAAGAAAGAAAGAAAGAAAGAAAGAAAGAAGAAAAAGAAAGAAAGAAAGAAGAAAG	N	.	FAIL_NOTPRECISE	IMPRECISE;SVMETHOD=Snifflesv1.0.12;CHR2=chr27;END=22116641;STD_quant_start=14.616671;STD_quant_stop=12.017145;Kurtosis_quant_start=-1.872690;Kurtosis_quant_stop=-1.442761;SVTYPE=DEL;SUPTYPE=AL;SVLEN=-85;STRANDS=+-;STRANDS2=26,9,26,9;RE=35;REF_strand=33,36;Strandbias_pval=0.0122176;AF=0.336538	GT:DR:DV	0/1:69:35
chr27	22129889	88895	N	AAGTCAAAAAAGAGGGAATCCCTGGAGTGCGCAGCAAGTTTGGTGCCTGCCTTTGGCCAGGGTGGCGATCCTGGACAGCCGCGGGATCGAATCCCCTGGGGCTTCCCGTGCATTGGAAGGCCACCTGCTTCTCCCTCTGCCTGTGTCTCTGCCTCTCGCTCTCTCGGTGACTATCATAAATAAATAACTAAAAATTAAAAAAAA	.	PASS	PRECISE;SVMETHOD=Snifflesv1.0.12;CHR2=chr27;END=22129893;STD_quant_start=1.942017;STD_quant_stop=5.059644;Kurtosis_quant_start=9.907135;Kurtosis_quant_stop=5.832598;SVTYPE=INS;SUPTYPE=AL;SVLEN=195;STRANDS=+-;STRANDS2=42,28,42,28;RE=70;REF_strand=52,39;Strandbias_pval=0.749013;AF=0.434783	GT:DR:DV	0/1:91:70
chr27	22131610	88896	N	GGTTTCTGTTATGGAAGTGGTGAGGAAAGGACATCACGACTAAACAAAAGTTTCCTTCATTTCTTTATTTATCATGAGCGCAAGAGAGAGAGAGAGGGAGCGAGGCAGCGACACCAGGCAGCAGGGAGAGTCAATTGGGTTATGTGTCCGATTCCTTTGATTGGGGATGAAGGAGAGTCAAAAACTCTATGCAAATACATGGACCAGAGATTCCCCACAATGCAGA	.	FAIL_NOTPRECISE	IMPRECISE;SVMETHOD=Snifflesv1.0.12;CHR2=chr27;END=22131699;STD_quant_start=41.347167;STD_quant_stop=36.174008;Kurtosis_quant_start=-1.771676;Kurtosis_quant_stop=-1.884726;SVTYPE=INS;SUPTYPE=AL;SVLEN=227;STRANDS=+-;STRANDS2=34,35,34,35;RE=68;REF_strand=56,47;Strandbias_pval=0.536492;AF=0.397661	GT:DR:DV	0/1:103:68
chr27	22148877	88897	GGGGCGGCGCGGAGGGCTGGGCTGCTGTCCT	N	.	PASS	PRECISE;SVMETHOD=Snifflesv1.0.12;CHR2=chr27;END=22148908;STD_quant_start=0.447214;STD_quant_stop=0.000000;Kurtosis_quant_start=1.011708;Kurtosis_quant_stop=1.456417;SVTYPE=DEL;SUPTYPE=AL;SVLEN=-31;STRANDS=+-;STRANDS2=9,10,9,10;RE=19;REF_strand=46,41;Strandbias_pval=0.800963;AF=0.179245	GT:DR:DV	0/0:87:19
chr27	22149191	88898	CACAGACCCCTGCATGGAAGGAGATGGATCTTCCTTTCCACAGGGTACTTGCCACCTAGGCTCTGAGCAGAAGTTCCTCACAGGAAACGCAAGAAAGGTC	N	.	PASS	PRECISE;SVMETHOD=Snifflesv1.0.12;CHR2=chr27;END=22149287;STD_quant_start=4.846286;STD_quant_stop=6.407344;Kurtosis_quant_start=-1.410305;Kurtosis_quant_stop=-1.971171;SVTYPE=DEL;SUPTYPE=AL;SVLEN=-96;STRANDS=+-;STRANDS2=39,36,39,36;RE=75;REF_strand=42,37;Strandbias_pval=1;AF=0.487013	GT:DR:DV	0/1:79:75
chr27	22158742	88899	N	GTTTGTTTTGCTATCCTTTATTTTTTTTTTTTTTTTTTTTTTAATTTTTATTTATTTATGATCGTCCGAGGAGAGAGCGATGAGGAGGAAGAGACACAGGCAGAGGGAGAAGCAGGCTCCATGCACCGGGCGCCCGCTGTGGGATTTGATCCCCCGGCGTTCCAGGGGACCGCGCCTGGGCCAACAGGCAGGCGCCAAACCCGCGGCGCCACCCAGGCGGATCC	.	PASS	PRECISE;SVMETHOD=Snifflesv1.0.12;CHR2=chr27;END=22158751;STD_quant_start=4.753946;STD_quant_stop=4.929503;Kurtosis_quant_start=1.524268;Kurtosis_quant_stop=-0.178656;SVTYPE=INS;SUPTYPE=AL;SVLEN=216;STRANDS=+-;STRANDS2=10,9,10,9;RE=19;REF_strand=56,51;Strandbias_pval=1;AF=0.150794	GT:DR:DV	0/0:107:19
chr27	22180841	88900	AAAGAAATACATGGATATCGGGCAGCCCGGTGGCTCAGCGGTTTAGTGCCCCCTTCGGCCTGGGATGTGGTCCTGGAGACCCAGGATCGAGTCCCACATGGGGCTTCCTGCAGGGAGCCTGCTTCTCCCTCGGCCGGGGTCTCGGCCTCTCTCTCTCTCTCTCTTTCGGTCTCTCAGGAATAAATAAATAAAATTTTTAAAAAAAAAAAAAAAAAAAAAAAAAAAAAAAAAAAAAAAAAA	N	.	PASS	PRECISE;SVMETHOD=Snifflesv1.0.12;CHR2=chr27;END=22181081;STD_quant_start=3.741657;STD_quant_stop=3.605551;Kurtosis_quant_start=6.808628;Kurtosis_quant_stop=-1.897757;SVTYPE=DEL;SUPTYPE=AL;SVLEN=-240;STRANDS=+-;STRANDS2=26,19,26,19;RE=45;REF_strand=38,24;Strandbias_pval=0.841915;AF=0.420561	GT:DR:DV	0/1:62:45
chr27	22185731	88901	N	TACCGTTTTTTTTTTTTTTTTATTTTTTTTTTTTTTTTTTTTTTGTTTTTTTTTTTTTTTTTTTTTAATTTTTATTTATTTATGATAGTCCCAGAGAGAGAGAGAGAGAGAGGCAGAGACCAGGCGAGGGAGAAAAGCAGGGCTCCCTTGCACCCGGGAGTCCAGACGTGGGACTCGAGCCCGGTCTCCAGGATCGCGGCCTGGGCAAAGGCAGGCGCCACACGCAACTGCGCCACCCAGGATCCCCTGAGAG	.	FAIL_NOTPRECISE	IMPRECISE;SVMETHOD=Snifflesv1.0.12;CHR2=chr27;END=22185732;STD_quant_start=3.570714;STD_quant_stop=11.075498;Kurtosis_quant_start=6.238090;Kurtosis_quant_stop=6.180163;SVTYPE=INS;SUPTYPE=AL;SVLEN=261;STRANDS=+-;STRANDS2=12,13,12,13;RE=25;REF_strand=29,26;Strandbias_pval=0.810385;AF=0.3125	GT:DR:DV	0/1:55:25
chr27	22197054	88902	ATATATATAAAATATATATAAATATATATAATTTATATATATATA	N	.	PASS	PRECISE;SVMETHOD=Snifflesv1.0.12;CHR2=chr27;END=22197100;STD_quant_start=1.581139;STD_quant_stop=1.384437;Kurtosis_quant_start=-1.137157;Kurtosis_quant_stop=-1.168022;SVTYPE=DEL;SUPTYPE=AL;SVLEN=-46;STRANDS=+-;STRANDS2=25,23,25,23;RE=48;REF_strand=34,34;Strandbias_pval=0.852359;AF=0.413793	GT:DR:DV	0/1:68:48
chr27	22200460	88903	N	AACTTTTAGGTATTTATTTTTTTTTCCTTTCA	.	PASS	PRECISE;SVMETHOD=Snifflesv1.0.12;CHR2=chr27;END=22200459;STD_quant_start=3.088440;STD_quant_stop=3.069703;Kurtosis_quant_start=17.056341;Kurtosis_quant_stop=13.949184;SVTYPE=INS;SUPTYPE=AL;SVLEN=34;STRANDS=+-;STRANDS2=24,28,24,28;RE=52;REF_strand=36,45;Strandbias_pval=0.860172;AF=0.390977	GT:DR:DV	0/1:81:52
chr27	22200551	88904	CCCACCTCCTTGCCTTTGCTCCCTCAGTGCTCTTTGCCAG	N	.	PASS	PRECISE;SVMETHOD=Snifflesv1.0.12;CHR2=chr27;END=22200591;STD_quant_start=0.000000;STD_quant_stop=0.000000;Kurtosis_quant_start=0.291859;Kurtosis_quant_stop=0.179676;SVTYPE=DEL;SUPTYPE=AL;SVLEN=-40;STRANDS=+-;STRANDS2=26,30,26,30;RE=56;REF_strand=37,45;Strandbias_pval=1;AF=0.405797	GT:DR:DV	0/1:82:56
chr27	22232992	88905	GTTTATTTATTTATTTATTTTTTAAATTTTTATTTATTTATGATAGTCACAGAGAGAGAGAGAGAGAGAGAGGCAGAGACACAGGCAGAGGGAGAAGCAGGCTCCATGCACCGGGAGCCTGACGTGGGATTCGATCCCAGGTCTCCAGGATCGCGCCCTGGGCCAAAGGCAGGCGCTAAACCACTGCGCCACCCAGGGATCCCGAGGATAGAG	N	.	PASS	PRECISE;SVMETHOD=Snifflesv1.0.12;CHR2=chr27;END=22233205;STD_quant_start=3.240370;STD_quant_stop=2.720294;Kurtosis_quant_start=-2.234552;Kurtosis_quant_stop=-1.936624;SVTYPE=DEL;SUPTYPE=AL;SVLEN=-213;STRANDS=+-;STRANDS2=10,11,10,11;RE=21;REF_strand=49,45;Strandbias_pval=0.810733;AF=0.182609	GT:DR:DV	0/0:94:21
chr27	22240578	88906	AAAGGGAAATTTTCCAAAAAAAAAAAAAAAAAAAAAAA	N	.	PASS	PRECISE;SVMETHOD=Snifflesv1.0.12;CHR2=chr27;END=22240616;STD_quant_start=2.007339;STD_quant_stop=2.394847;Kurtosis_quant_start=-1.495502;Kurtosis_quant_stop=-1.732863;SVTYPE=DEL;SUPTYPE=AL;SVLEN=-38;STRANDS=+-;STRANDS2=37,31,37,31;RE=68;REF_strand=46,42;Strandbias_pval=0.871767;AF=0.435897	GT:DR:DV	0/1:88:68
chr27	22242251	88907	N	TATTTTTTTTTTTTTTTTTTTTTTTTTTTTTTTCTTTTTACCACGATTTG	.	PASS	PRECISE;SVMETHOD=Snifflesv1.0.12;CHR2=chr27;END=22242250;STD_quant_start=3.271085;STD_quant_stop=7.389181;Kurtosis_quant_start=5.398665;Kurtosis_quant_stop=2.703633;SVTYPE=INS;SUPTYPE=AL;SVLEN=54;STRANDS=+-;STRANDS2=8,7,8,7;RE=15;REF_strand=51,45;Strandbias_pval=1;AF=0.135135	GT:DR:DV	0/0:96:15
chr27	22244689	88908	N	CCTATGTCAGGATTTTATTTTTTTTTTTTTTTTTTTTTTTTTAAATTTTTATTTTATTTTATGATAGTCAAAGAGAGGAAGGGAGGAGAAAGAGGCCCGCGCCACATTGGCAGAGGGAGAAAAGCATGGCGCTCCATGCCATGGGGAGCCCAATGTGGGATAATTCGATCCCGGAGTTCTCCAGAATCAACGCCCTGGGCCAAAAAAGGCGGGCGCAAAAACCGCCTGCGCCACACCGTGCTCCC	.	PASS	PRECISE;SVMETHOD=Snifflesv1.0.12;CHR2=chr27;END=22244695;STD_quant_start=3.193744;STD_quant_stop=5.630275;Kurtosis_quant_start=13.340069;Kurtosis_quant_stop=9.112268;SVTYPE=INS;SUPTYPE=AL,SR;SVLEN=231;STRANDS=+-;STRANDS2=37,23,37,23;RE=60;REF_strand=54,45;Strandbias_pval=0.411684;AF=0.377358	GT:DR:DV	0/1:99:60
chr27	22257382	88909	N	<DEL>	.	PASS	PRECISE;SVMETHOD=Snifflesv1.0.12;CHR2=chr27;END=22258056;STD_quant_start=0.365148;STD_quant_stop=0.516398;Kurtosis_quant_start=9.993511;Kurtosis_quant_stop=4.018411;SVTYPE=DEL;SUPTYPE=SR;SVLEN=-674;STRANDS=+-;STRANDS2=14,16,14,16;RE=30;REF_strand=2,4;Strandbias_pval=0.672244;AF=0.833333	GT:DR:DV	1/1:6:30
chr27	22274418	88910	N	CGTTCGGGGTCCGCGTCTGCTTCTAGCTCCCTTGCTTCTCTCTCGT	.	PASS	PRECISE;SVMETHOD=Snifflesv1.0.12;CHR2=chr27;END=22274417;STD_quant_start=8.526429;STD_quant_stop=9.633276;Kurtosis_quant_start=2.633296;Kurtosis_quant_stop=1.414456;SVTYPE=INS;SUPTYPE=AL;SVLEN=37;STRANDS=+-;STRANDS2=12,5,12,5;RE=17;REF_strand=63,50;Strandbias_pval=0.300004;AF=0.130769	GT:DR:DV	0/0:113:17
chr27	22285441	88911	CCAAATCATATTTTTTTTTTTTTTAAATTTTTATTTATTTATGATAGTCACAGAGAGAGAGAGAGGCGCAGAGACACAGGCAGAGGGAGAAGCAGGCTCCATGCACCGGGAGCCCGATGTGGGATTCGATCCCGGGTCTCCAGGATCGCGCCCTGGGCCAAAGGCAGGCGCCAAACCGCTGCGCCACCCAGGGATCC	N	.	PASS	PRECISE;SVMETHOD=Snifflesv1.0.12;CHR2=chr27;END=22285638;STD_quant_start=1.042572;STD_quant_stop=1.383128;Kurtosis_quant_start=-1.332432;Kurtosis_quant_stop=-1.418210;SVTYPE=DEL;SUPTYPE=AL;SVLEN=-197;STRANDS=+-;STRANDS2=21,25,21,25;RE=46;REF_strand=40,45;Strandbias_pval=1;AF=0.351145	GT:DR:DV	0/1:85:46
chr27	22308948	88912	AATTGTCTAAGTGAAAAAAAAAAAAAAAAAAAAAAACAAAAAACG	N	.	PASS	PRECISE;SVMETHOD=Snifflesv1.0.12;CHR2=chr27;END=22308993;STD_quant_start=2.650247;STD_quant_stop=2.251983;Kurtosis_quant_start=-1.920455;Kurtosis_quant_stop=-1.872506;SVTYPE=DEL;SUPTYPE=AL;SVLEN=-45;STRANDS=+-;STRANDS2=40,45,40,45;RE=85;REF_strand=55,54;Strandbias_pval=0.666135;AF=0.438144	GT:DR:DV	0/1:109:85
chr27	22308904	88913	N	CATTGCTTCTCTTTTTTTGTTGTTTTTGTTTTAAAGATTTTTTTAATTTTTTATTCATGGGAGAGAAGAGAGGGAGAGAGGCATATACAACAGAGGCATAGTGGAGAGCAGGCTCCATGCACCGGGAGCCTGACTGGATTCGATCCCCGGTCCCGGATCGCGCCCATGGGCCAATGGCAGGCGCTAAACCCGCTGGCGTCCGCCACCCGGGATCCCCTAAAAATTTCG	.	PASS	PRECISE;SVMETHOD=Snifflesv1.0.12;CHR2=chr27;END=22308904;STD_quant_start=4.538722;STD_quant_stop=6.324555;Kurtosis_quant_start=1.633392;Kurtosis_quant_stop=2.631872;SVTYPE=INS;SUPTYPE=AL;SVLEN=223;STRANDS=+-;STRANDS2=9,11,9,11;RE=20;REF_strand=55,54;Strandbias_pval=0.808521;AF=0.155039	GT:DR:DV	0/0:109:20
chr27	22311732	88914	N	TAAAATGTTGGGGAGAGGGAGCCCTGGGTGGCCAGTGGTTTGGCGTCTGGCCTTATGGCCCAGGGCGCAATCCTTGGAGACCCGGGATCGAAGCCCAACATCAGGCTCCCGGCATGGGAGCCTGCTGCTCCTCCTGCCTGTGTCCGCTGCCTCTCTCGCTCTCTGTGTGACTATCATGAATAAATAAATAAATCTTTAAAAAAAAAAAAAA	.	PASS	PRECISE;SVMETHOD=Snifflesv1.0.12;CHR2=chr27;END=22311734;STD_quant_start=2.388699;STD_quant_stop=6.019576;Kurtosis_quant_start=6.730823;Kurtosis_quant_stop=4.704912;SVTYPE=INS;SUPTYPE=AL;SVLEN=208;STRANDS=+-;STRANDS2=37,31,37,31;RE=68;REF_strand=54,51;Strandbias_pval=0.756228;AF=0.393064	GT:DR:DV	0/1:105:68
chr27	22335321	88915	N	TTAACAACTGGTTGTCAAATGCCACAAAAGCAGCAGCATGATTGGGACTCCCACTTGGCAAAATTCCCCAAATTGAAAGAGAAGTATTGCTTTAGGTATACATTCTCAAACAGGACTTAGTTCATTAGGCGTACTCCTCCTTTGCTTGTAATTCTTAACATGTACAAAAGTTGTCCGATCTTGAAACACACACTGATTTGAACTTCCAAGGATTTTGCGCAACAAGTCGACATTGCTTGCGACTCCTACTACACACTATGACCATTTCACCACCTACTGCGCCCCCATTCTCAACCTCATTCCAATGACATACTACCAGAAATACCACAGTTTGTCAAATGCAGTCACGAGTGTTTAGAAGCAGCAATCAGCAAAGAGCTCTCCAGAGAGGTTAAACAACTAGACAATGCGTTAACTCTTGTTCCACGAAGCAGAAGAAAACCAAATGTGAGGAACAAGGTGATATGGAATTACAAAGGCTAGGAACACATTTCTTTTAAATTTTATTTTTTATTGGTGTTCAATTTGCCAACATTATAGAATTAACACCCAGTGCTCATACTCATCAAGTGCTCCCCTCATTGCCTGTCACCCACGTCACTCCCACCCCTGCCCATCCTCCTTTTACCACCCCGGTTCGTTTCCAGAGTTAGGCGTCTCTCATTGTTCGGTCTCCC	.	FAIL_GAP	PRECISE;SVMETHOD=Snifflesv1.0.12;CHR2=chr27;END=22335322;STD_quant_start=0.522233;STD_quant_stop=9.092954;Kurtosis_quant_start=18.654672;Kurtosis_quant_stop=11.184754;SVTYPE=INS;SUPTYPE=AL,SR;SVLEN=1288;STRANDS=+-;STRANDS2=21,24,21,24;RE=45;REF_strand=0,0;Strandbias_pval=1;AF=1	GT:DR:DV	1/1:0:45
chr27	22338985	88916	ATAGAAATTTATTTATTTATTTATTTTTTAATTTTAAAAAAAAAATTTTTTTTTATTTATTTATGATAGTCACAGAGAGAGAGAGAGAGAGAGAGAGAGGCAGAGACATAGGCAGAGGGAGAAGCAGGCTCCATGCACCGGGAGCCCGACGTGGGATTCGATCCCGGGTCTCCAGGATCACTCCCTGGGCCAAAGGCAGGCGCCAAACCGCTGCGCCACCCAGGGATCCCAGC	N	.	PASS	PRECISE;SVMETHOD=Snifflesv1.0.12;CHR2=chr27;END=22339218;STD_quant_start=3.082207;STD_quant_stop=4.219005;Kurtosis_quant_start=-1.250189;Kurtosis_quant_stop=4.179184;SVTYPE=DEL;SUPTYPE=AL;SVLEN=-233;STRANDS=+-;STRANDS2=5,9,5,9;RE=14;REF_strand=36,51;Strandbias_pval=0.775729;AF=0.138614	GT:DR:DV	0/0:87:14
chr27	22339488	88917	N	ATCTAACATATCATATACTAATATATAATATTATATAATC	.	PASS	PRECISE;SVMETHOD=Snifflesv1.0.12;CHR2=chr27;END=22339487;STD_quant_start=3.146427;STD_quant_stop=3.361547;Kurtosis_quant_start=-0.641671;Kurtosis_quant_stop=4.026907;SVTYPE=INS;SUPTYPE=AL;SVLEN=40;STRANDS=+-;STRANDS2=5,9,5,9;RE=14;REF_strand=35,51;Strandbias_pval=0.777741;AF=0.14	GT:DR:DV	0/0:86:14
chr27	22340291	88918	N	TCAAGCAAAAAAAAAAAAAATAAAACGGAAG	.	PASS	PRECISE;SVMETHOD=Snifflesv1.0.12;CHR2=chr27;END=22340295;STD_quant_start=6.016644;STD_quant_stop=7.375636;Kurtosis_quant_start=6.088064;Kurtosis_quant_stop=0.321654;SVTYPE=INS;SUPTYPE=AL;SVLEN=31;STRANDS=+-;STRANDS2=4,10,4,10;RE=14;REF_strand=37,53;Strandbias_pval=0.557941;AF=0.134615	GT:DR:DV	0/0:90:14
chr27	22344445	88919	AGGACAAGAATATCTTTTTTTTTTTTTTTTTTTTTTTTT	N	.	PASS	PRECISE;SVMETHOD=Snifflesv1.0.12;CHR2=chr27;END=22344484;STD_quant_start=1.974842;STD_quant_stop=1.316561;Kurtosis_quant_start=-1.432843;Kurtosis_quant_stop=-1.247260;SVTYPE=DEL;SUPTYPE=AL;SVLEN=-39;STRANDS=+-;STRANDS2=27,34,27,34;RE=61;REF_strand=44,48;Strandbias_pval=0.741275;AF=0.398693	GT:DR:DV	0/1:92:61
chr27	22349083	88920	N	CGTACAATGTCTTTTTTTTTTTTTTTTAAGTTTTTATTTATTTAATGATAGTCACGAGCGAGAGAGAGAGAGAGAGAGAGGCCAGAGACACAGGCCAGAGGGAAAGCAGGCTCCATGCACCCGGAGCCGACTGGATTTCGAAATCCGCGGGTCTCAGGAGCGGCCGGGCCAAAGGCCGGCGCCAAACCGCGGCGCCACCCAGGGTTCCCAATTTAG	.	PASS	PRECISE;SVMETHOD=Snifflesv1.0.12;CHR2=chr27;END=22349082;STD_quant_start=3.030152;STD_quant_stop=1.906925;Kurtosis_quant_start=7.973708;Kurtosis_quant_stop=7.958649;SVTYPE=INS;SUPTYPE=AL;SVLEN=219;STRANDS=+-;STRANDS2=8,14,8,14;RE=22;REF_strand=37,50;Strandbias_pval=0.637072;AF=0.201835	GT:DR:DV	0/0:87:22
chr27	22394688	88921	TTTTTCTTTTATTTATTTATTTTTTAATTTTTATTTATTTATGATAGTCACAGAGAGAGAGAGAGAGGCGCAGAGACCAGGCAGAGGGAGAAGCAGGCTCCATGCACCGGGAGCCCGACGTGGGACTCGATCCCGGGCCTCCAGGATCGCGCACTGGGCCAAAGGCAGGCGCCAAACCGCTGCGCCACCCAGGGATCCCAC	N	.	PASS	PRECISE;SVMETHOD=Snifflesv1.0.12;CHR2=chr27;END=22394887;STD_quant_start=1.219216;STD_quant_stop=1.684588;Kurtosis_quant_start=4.414420;Kurtosis_quant_stop=7.820002;SVTYPE=DEL;SUPTYPE=AL;SVLEN=-199;STRANDS=+-;STRANDS2=37,37,37,37;RE=74;REF_strand=45,48;Strandbias_pval=0.876917;AF=0.443114	GT:DR:DV	0/1:93:74
chr27	22402364	88922	N	TTTATCTAGGGATCCCCTGGGTGGCGCAGCGGTTTTGGCGACGCCTTTGGACCAGGGCGTGATCCTGGAGACACGGGATCGAAATCCCACGTACGGGGCGCCGGTGAAATGAGCCTGCGTCCTCTCCGCTGCCTATGTTCTCGGCCTCGTCTTTCTCTCTCTGTGAAGATCATAATAAATAAAACTTAAAAAAAAAAAGAATGTGCTTTAAGAAAT	.	PASS	PRECISE;SVMETHOD=Snifflesv1.0.12;CHR2=chr27;END=22402364;STD_quant_start=4.857983;STD_quant_stop=2.966479;Kurtosis_quant_start=5.215679;Kurtosis_quant_stop=3.318095;SVTYPE=INS;SUPTYPE=AL,SR;SVLEN=216;STRANDS=+-;STRANDS2=10,7,10,7;RE=17;REF_strand=49,50;Strandbias_pval=0.601702;AF=0.146552	GT:DR:DV	0/0:99:17
chr27	22411368	88923	ATTAATTATCACAATTATAATTATTGTGATAATAATAATTATCACATATATAATATATATTATATAATATATAATAATTATTATAATTATTATAATA	N	.	PASS	PRECISE;SVMETHOD=Snifflesv1.0.12;CHR2=chr27;END=22411468;STD_quant_start=0.408248;STD_quant_stop=1.032796;Kurtosis_quant_start=0.817411;Kurtosis_quant_stop=-1.676125;SVTYPE=DEL;SUPTYPE=AL;SVLEN=-100;STRANDS=+-;STRANDS2=37,24,37,24;RE=61;REF_strand=55,43;Strandbias_pval=0.62234;AF=0.383648	GT:DR:DV	0/1:98:61
chr27	22441320	88924	TATTTATTTATTTATTTATTTATTTATTTGAG	N	.	FAIL_NOTPRECISE	IMPRECISE;SVMETHOD=Snifflesv1.0.12;CHR2=chr27;END=22441352;STD_quant_start=15.287250;STD_quant_stop=11.467345;Kurtosis_quant_start=1.894742;Kurtosis_quant_stop=4.150874;SVTYPE=DEL;SUPTYPE=AL;SVLEN=-32;STRANDS=+-;STRANDS2=2,8,2,8;RE=10;REF_strand=52,41;Strandbias_pval=0.0444663;AF=0.0970874	GT:DR:DV	0/0:93:10
chr27	22474501	88925	CTCAATGTATTTTTTTTTATTTTATTTTTTATTTATGATAGGCACACAGTGAGAGAGAGAGAGGCAGAGACACAGGCAGAGGGAGAAGCAGGCTCCGTGCACCGGGAGCCCGACGTGGGATTCGATCCTGGGTCTCCAGGATCGCGCCCTGGGCCAAAGGCAGGCGCTAAACCGCTGCGCCACCCAGGGATCC	N	.	PASS	PRECISE;SVMETHOD=Snifflesv1.0.12;CHR2=chr27;END=22474694;STD_quant_start=0.392232;STD_quant_stop=0.588348;Kurtosis_quant_start=-1.011107;Kurtosis_quant_stop=1.736951;SVTYPE=DEL;SUPTYPE=AL;SVLEN=-193;STRANDS=+-;STRANDS2=22,31,22,31;RE=53;REF_strand=35,43;Strandbias_pval=0.723216;AF=0.40458	GT:DR:DV	0/1:78:53
chr27	22485594	88926	AAAAATCCTCAACAAGGGATCCCTGGGTGGTGCAGCGGTTTAGCGCCTGCCTTTGGCCCAGGGCGCGATCCTGGAGACCCGGGATCGAATCCCACGTCAGGCTCCCGGGATGGAGCCTGCTTCTCCCTCTGCCTGTGTCTCTGCTTCTCTCTCTCTCTATCATAAATAAATTAAAAAAA	N	.	PASS	PRECISE;SVMETHOD=Snifflesv1.0.12;CHR2=chr27;END=22485770;STD_quant_start=2.932576;STD_quant_stop=2.065591;Kurtosis_quant_start=-1.777180;Kurtosis_quant_stop=-1.627980;SVTYPE=DEL;SUPTYPE=AL;SVLEN=-176;STRANDS=+-;STRANDS2=32,28,32,28;RE=60;REF_strand=44,36;Strandbias_pval=0.865388;AF=0.428571	GT:DR:DV	0/1:80:60
chr27	22512657	88927	N	AAAAAAACAAAAAAAAAAACAACAAAAAAAAAAAAAAAAAAAAACAAACAAACAAAAAAAAAAAAAAAAAAAACTCTTTCTTCTCCTCTTCCTCTCCTCTCCTCTCCTCCTTCTCCTCCCTCCCCTCCTCCCTCCTCTCCCCCTCAAAAAATGAGC	.	FAIL_NOTPRECISE	IMPRECISE;SVMETHOD=Snifflesv1.0.12;CHR2=chr27;END=22512696;STD_quant_start=39.529736;STD_quant_stop=46.442437;Kurtosis_quant_start=5.836189;Kurtosis_quant_stop=-0.118195;SVTYPE=INS;SUPTYPE=AL;SVLEN=82;STRANDS=+-;STRANDS2=4,9,4,9;RE=13;REF_strand=30,50;Strandbias_pval=0.762282;AF=0.139785	GT:DR:DV	0/0:80:13
chr27	22513903	88928	N	TGAATAGATTCTTTTTTTTTTTTTTTTTTTTTTTTTTTTTGTTTTTTTTCTCGCA	.	PASS	PRECISE;SVMETHOD=Snifflesv1.0.12;CHR2=chr27;END=22513902;STD_quant_start=2.354074;STD_quant_stop=3.214550;Kurtosis_quant_start=-1.869765;Kurtosis_quant_stop=-1.201721;SVTYPE=INS;SUPTYPE=AL;SVLEN=59;STRANDS=+-;STRANDS2=17,31,17,31;RE=48;REF_strand=31,48;Strandbias_pval=0.709046;AF=0.377953	GT:DR:DV	0/1:79:48
chr27	22560534	88929	N	TTTTGCGAGGTTTCTTTTTTTTTTTTTTTTTTTTTTTTTTTTTTTTTAGATTTTATTTCTTAGTCATGAGAGTCACAGAGAGAGCGAGATGAGGCAGAGGCACAGGCAGAGGGCGACGCGGGCTCATGCACCGTGGGAGCCGACGTGGGATTCGACCCGCATTGTCTCAACGCTGCGCGCCCGGCGGGCCCTCAAGGCAGGCGCCAAACCGCTGGCCACCCCTGGTGGGGATCCCCAT	.	PASS	PRECISE;SVMETHOD=Snifflesv1.0.12;CHR2=chr27;END=22560547;STD_quant_start=1.825742;STD_quant_stop=5.664215;Kurtosis_quant_start=5.980469;Kurtosis_quant_stop=10.643874;SVTYPE=INS;SUPTYPE=AL;SVLEN=230;STRANDS=+-;STRANDS2=25,23,25,23;RE=48;REF_strand=32,33;Strandbias_pval=0.84967;AF=0.424779	GT:DR:DV	0/1:65:48
chr27	22564296	88930	N	AAACAGGGCTCCTTGGGTGCCGCAGCCGGTTTGGCCGCCTGCCTTTGGCCCAGGGGCGCTCCTGGAGAACCCGGGACTCTCGGGACGAATCACCACATGGGCTCCTGGTGCGTGGAGCCTGCTTCTCCCTCAATGCAATGATTCTCTGCCTCTCTCTCGGTCTCTCGGCCTGGGACTATCATAAATAAATCACAATTATTTTTTTTTAAACAAAAAAACAAAAAAAACTGTTGGAAAACAACAAAAAC	.	PASS	PRECISE;SVMETHOD=Snifflesv1.0.12;CHR2=chr27;END=22564295;STD_quant_start=5.916080;STD_quant_stop=8.049845;Kurtosis_quant_start=2.639525;Kurtosis_quant_stop=6.730280;SVTYPE=INS;SUPTYPE=AL;SVLEN=212;STRANDS=+-;STRANDS2=8,6,8,6;RE=14;REF_strand=38,42;Strandbias_pval=0.571054;AF=0.148936	GT:DR:DV	0/0:80:14
chr27	22569852	88931	N	<DEL/INV>	.	PASS	PRECISE;SVMETHOD=Snifflesv1.0.12;CHR2=chr27;END=22569948;STD_quant_start=5.797392;STD_quant_stop=0.000000;Kurtosis_quant_start=-2.093246;Kurtosis_quant_stop=2.744649;SVTYPE=DEL/INV;SUPTYPE=NR;SVLEN=-96;STRANDS=+-;STRANDS2=38,46,39,45;RE=83;REF_strand=41,50;Strandbias_pval=1;AF=0.477011	GT:DR:DV	0/1:91:83
chr27	22601362	88932	TGGGGTTTTTTTTTTTTTTTTTAATGATAGTCACACACAGAGAGAGAGAGAGGCAGAGACACAGGCAGAGGGAGAAGCAGGCTCCATGCACCGGGAGCCCGATGTGGGATTCGATCCCGGGTCTCCAGGATCGCGCCCTGGGCCAAAGGCAGGCGCCAAACCACTGCGCCATCCAGGGATCCC	N	.	PASS	PRECISE;SVMETHOD=Snifflesv1.0.12;CHR2=chr27;END=22601551;STD_quant_start=1.541104;STD_quant_stop=0.707107;Kurtosis_quant_start=1.474872;Kurtosis_quant_stop=0.198385;SVTYPE=DEL;SUPTYPE=AL;SVLEN=-189;STRANDS=+-;STRANDS2=30,35,30,35;RE=65;REF_strand=39,36;Strandbias_pval=0.503262;AF=0.464286	GT:DR:DV	0/1:75:65
chr27	22609586	88933	N	AAGAAGGCCTGGGATCCCCCTGGGTGGCGGGCAGCGGTTTAAAGCGCCGGCCTTTGGCCCAGGGCCGCGATCCTGGAGACCCGGGATCGAATCCTATCGGAGCTCCCTGGGGCAGGGAGCCGGCTTCTTTCGCTTCTTTCTCTCCCTCTGCCAGATGTCCCTATGCCTCTCTCTCTCTCGCTCTCTCTCTCTTGTACGATCCAAAATAAATAAAAATTAAAAAAAAAAAAAAAAAAAA	.	PASS	PRECISE;SVMETHOD=Snifflesv1.0.12;CHR2=chr27;END=22609593;STD_quant_start=0.000000;STD_quant_stop=7.569676;Kurtosis_quant_start=2.439698;Kurtosis_quant_stop=6.477857;SVTYPE=INS;SUPTYPE=AL;SVLEN=227;STRANDS=+-;STRANDS2=12,9,12,9;RE=21;REF_strand=49,52;Strandbias_pval=0.632269;AF=0.172131	GT:DR:DV	0/0:101:21
chr27	22611265	88934	N	ACGCCGCCCACCGCGCCCCCCGGTCTCCCCCCCCCAA	.	PASS	PRECISE;SVMETHOD=Snifflesv1.0.12;CHR2=chr27;END=22611274;STD_quant_start=0.000000;STD_quant_stop=4.174754;Kurtosis_quant_start=0.354717;Kurtosis_quant_stop=-0.971388;SVTYPE=INS;SUPTYPE=AL;SVLEN=31;STRANDS=+-;STRANDS2=29,27,29,27;RE=56;REF_strand=52,58;Strandbias_pval=0.624417;AF=0.337349	GT:DR:DV	0/1:110:56
chr27	22646259	88935	N	AATAGAGATATATATACACGACACACACACAC	.	PASS	PRECISE;SVMETHOD=Snifflesv1.0.12;CHR2=chr27;END=22646260;STD_quant_start=0.342997;STD_quant_stop=2.300895;Kurtosis_quant_start=3.707796;Kurtosis_quant_stop=2.540581;SVTYPE=INS;SUPTYPE=AL;SVLEN=31;STRANDS=+-;STRANDS2=22,12,22,12;RE=34;REF_strand=55,44;Strandbias_pval=0.42267;AF=0.255639	GT:DR:DV	0/0:99:34
chr27	22656079	88936	N	ACGCTCAGCGCTCCGGCTCCCTGGGTGGCCGCCAGCGTTTTTTTTTGGCCGCCCTGCCTTGGCCCAGGCGCGATGCCTGGCGTACCCGGGCTCGAATCCCACACGGGCCTCCCGGGTTGCATGGAGCTGCTTCTCCCTCTCGCCTGTGTCTCGCTCTCGCTCTCTCTCTCTGGGACTGCATGAATACCTCAAATCAAATCTAAAAAAAAAACTAATAAAAAAA	.	PASS	PRECISE;SVMETHOD=Snifflesv1.0.12;CHR2=chr27;END=22656092;STD_quant_start=1.319371;STD_quant_stop=3.226051;Kurtosis_quant_start=19.482820;Kurtosis_quant_stop=15.157392;SVTYPE=INS;SUPTYPE=AL,SR;SVLEN=207;STRANDS=+-;STRANDS2=38,17,38,17;RE=55;REF_strand=62,35;Strandbias_pval=0.594967;AF=0.361842	GT:DR:DV	0/1:97:55
chr27	22720530	88937	ATGAGGAGGTCAAAAAAAAAAAAAAAAAAAAAG	N	.	PASS	PRECISE;SVMETHOD=Snifflesv1.0.12;CHR2=chr27;END=22720564;STD_quant_start=2.880972;STD_quant_stop=2.607681;Kurtosis_quant_start=-1.206361;Kurtosis_quant_stop=-1.340044;SVTYPE=DEL;SUPTYPE=AL;SVLEN=-34;STRANDS=+-;STRANDS2=6,7,6,7;RE=13;REF_strand=41,38;Strandbias_pval=0.770576;AF=0.141304	GT:DR:DV	0/0:79:13
chr27	22816149	88938	AAATAAATAAATAAATAAATAAAGAAAGAAAGAAAGAAAGAAATAAAGAAATAAAG	N	.	PASS	PRECISE;SVMETHOD=Snifflesv1.0.12;CHR2=chr27;END=22816205;STD_quant_start=2.000000;STD_quant_stop=0.480384;Kurtosis_quant_start=-0.613844;Kurtosis_quant_stop=0.190107;SVTYPE=DEL;SUPTYPE=AL;SVLEN=-56;STRANDS=+-;STRANDS2=12,15,12,15;RE=27;REF_strand=47,69;Strandbias_pval=0.828647;AF=0.188811	GT:DR:DV	0/0:116:27
chr27	22817943	88939	N	CTCATTCTCTCCTCCACGTCCACTCCTCTCTCTCTCTC	.	STRANDBIAS	PRECISE;SVMETHOD=Snifflesv1.0.12;CHR2=chr27;END=22817942;STD_quant_start=4.878524;STD_quant_stop=6.670832;Kurtosis_quant_start=3.874204;Kurtosis_quant_stop=1.638894;SVTYPE=INS;SUPTYPE=AL;SVLEN=45;STRANDS=+-;STRANDS2=14,1,14,1;RE=15;REF_strand=40,56;Strandbias_pval=0.000158663;AF=0.135135	GT:DR:DV	0/0:96:15
chr27	22838190	88940	N	AAGAAAGACAGAGAGATGGGATCCCTGGGTGTGGCGCAGCGGTTTAAGCCCTGCCTTTGGGACTAACAGGGCGCGATCCTGGAAGACCCGGGATCGAATCCCACGTCGGGCTCCCGGTGCATGGAGGCCTGCTTTTCTCCCTCTGCCTGTGGGCTCGGCCCTCTCTCCTCATCTCTCTGTGTGTGACTATCATAAATAAATAAAAAATTTAAAAAAAAAAGAAAAAAAAAAAAAA	.	PASS	PRECISE;SVMETHOD=Snifflesv1.0.12;CHR2=chr27;END=22838201;STD_quant_start=2.557042;STD_quant_stop=6.548635;Kurtosis_quant_start=8.604899;Kurtosis_quant_stop=12.803183;SVTYPE=INS;SUPTYPE=AL,SR;SVLEN=223;STRANDS=+-;STRANDS2=28,25,28,25;RE=53;REF_strand=44,43;Strandbias_pval=0.86228;AF=0.378571	GT:DR:DV	0/1:87:53
chr27	22858763	88941	N	TGCTCCCCCGGGGGCCCCCAGCCCGCCGCTGCGCTGCGCCACTTTGCATCCCGCGCCGAGAGGAGCCTTCAGCAGGAGACCCGGTAAGGTGCGCGAACCGCAGCCGGTTAAACAACGTTGTTTTTGTCCGAGAGTGGTTGCGTGCGGACCTCCAAGGGCCAGAGCTCCGCTCCGCCGCCCCCGGGCCAGCCGCTCAGCACCCCTCCGGCTTCCAGCTGGAGGCCGCGGATCGTGGAGGGGGCCCGCCGGAGTTTTCCTCAAGTACGGGGAGGGGAAGGGGGAGGGGAGGGGAGGGGTGGGGGGACGCGCTGGGTAGGGGGGAGAGCGGCCCTCCGGGACCGAGGTGGCCCTGTCATCCCCCCCGGCTGGGGGGGGGGGTGTGTGGGGTGGGGGTGGAGGTGGGAGCCGCCGCGGGGTAACCCGCGGAGCT	.	FAIL_NOTPRECISE	IMPRECISE;SVMETHOD=Snifflesv1.0.12;CHR2=chr27;END=22858762;STD_quant_start=1.224745;STD_quant_stop=21.229696;Kurtosis_quant_start=1.929209;Kurtosis_quant_stop=-0.636078;SVTYPE=INS;SUPTYPE=AL,SR;SVLEN=814;STRANDS=+-;STRANDS2=13,3,13,3;RE=16;REF_strand=10,13;Strandbias_pval=0.0241558;AF=0.410256	GT:DR:DV	0/1:23:16
chr27	22858762	88942	N	<DEL/INV>	.	FAIL_NOTPRECISE	IMPRECISE;SVMETHOD=Snifflesv1.0.12;CHR2=chr27;END=22859043;STD_quant_start=0.774597;STD_quant_stop=14.484474;Kurtosis_quant_start=0.302041;Kurtosis_quant_stop=-1.118432;SVTYPE=DEL/INV;SUPTYPE=NR;SVLEN=-281;STRANDS=+-;STRANDS2=7,8,7,8;RE=15;REF_strand=10,13;Strandbias_pval=1;AF=0.394737	GT:DR:DV	0/1:23:15
chr27	22859121	88943	N	GGCCCTGTCATCCCCCCCGGGGTGGGGGGGTGGGGTTTT	.	PASS	PRECISE;SVMETHOD=Snifflesv1.0.12;CHR2=chr27;END=22859123;STD_quant_start=0.316228;STD_quant_stop=2.387467;Kurtosis_quant_start=2.018720;Kurtosis_quant_stop=1.389216;SVTYPE=INS;SUPTYPE=AL;SVLEN=37;STRANDS=+-;STRANDS2=9,7,9,7;RE=16;REF_strand=10,13;Strandbias_pval=0.523107;AF=0.410256	GT:DR:DV	0/1:23:16
chr27	22868605	88944	N	CTGTTTCGCACTTTAATATTCTTTTTTTTTTTTAGTTATTTATGCTCAGTCACCAGAGAGAGGAGAAGGAGGCAGAAGACCACAGGCAGAGCGGAAAGCGGGCCTCAATGCATCCGGAGCCTGCGTGCCCGCGAATTCGCCGATCAGAGTCTCCCGTATGCGGCCCTGTGCCAAAGGCGCGCCAAACCCCGCCGCCACCAGGAATATCCC	.	PASS	PRECISE;SVMETHOD=Snifflesv1.0.12;CHR2=chr27;END=22868612;STD_quant_start=2.037155;STD_quant_stop=5.049752;Kurtosis_quant_start=26.448673;Kurtosis_quant_stop=19.925567;SVTYPE=INS;SUPTYPE=AL;SVLEN=203;STRANDS=+-;STRANDS2=46,34,46,34;RE=80;REF_strand=59,53;Strandbias_pval=0.557702;AF=0.416667	GT:DR:DV	0/1:112:80
chr27	22870811	88945	N	TTTTTTTTTTTTTATTTTTTTTTTTATTTTTCTTTTTTAATTTTTATTTATTTATGATCGTCACAGAGAGGAGAGAGAGAGGGCAGAGACACAGGCCAGAGGGCGAGCATGCTCATGCACCGGAGCCGCCGTGGATCGATCCCGGGTCTCCAGGATCGCGCCCCCTGGGCCAAAGGCAGGCGCAAACTCACTGCTCCCCCCCGGGCTCCACTACAAGGCA	.	PASS	PRECISE;SVMETHOD=Snifflesv1.0.12;CHR2=chr27;END=22870817;STD_quant_start=3.286335;STD_quant_stop=5.172577;Kurtosis_quant_start=21.664230;Kurtosis_quant_stop=32.648738;SVTYPE=INS;SUPTYPE=AL,SR;SVLEN=228;STRANDS=+-;STRANDS2=44,46,44,46;RE=90;REF_strand=55,55;Strandbias_pval=0.887932;AF=0.45	GT:DR:DV	0/1:110:90
chr27	22889688	88946	TGCCTGCTGGACTGATGTCCTGAAATTTTTAATTTTGAAAACAACATACCTTCTTTATCCTCTCATTTCTTATCTCATTAGTTTCCCTAAATGAGTATTTAAAAATATAATATTTAAAAGAGACTTGATGATTAGGAAAAGCATGTTTCCTAACTAGCAATTAAAGATCTGTAGGCTCTTCAATAAATGGTGCTGGGAAAATTGGACATCCACATGCAGAAGAATGAAACTAGACCACTCTCTTTCACCATACACAAAGATAAACTCAAAATGGATGAAAGATCTAAATGTGAGACAAGATTCCATCAAAATCCTAGAGAAGAACACAGGCAACACCCTTTTTGAACTCGGCCATAGTAACTTCTTGCAAGATACATCCACGAAGGCAAAAGAAACAAAAGCAAAAATGAACTATTGGGACTTCATCAAGATAAGAAGCTTTTGCACAGCAAAGGATACAGTCAACAAAACTCAAAGACAACCTACAGAATGGGAGAAGATATTTGCAAATGACATATCAGATAAAGGGCTAGTTTCCAAGATCTATAAAGAACTTATTAAACTCAACACCAAAGAAACAAACAATCCAATCATGAAATGGGCAAAAGACATGAAGAGAAATCTCACAGAGGAAGACATAGACATGGCCAACATGCATATGAGAAAATGCTCTGCATCACTTGCCATCAGGGAAATACAAATCAAAACTACAATGAGATACCACCTCACACCTGTGAGAATGGGGAAAATTAACAAGGCAGGAAACAACAAATGTTGGAGAGGATGCGGAGAAAAGGGAACCCTCTTACACTGTTGGTGGGACTGTGAACTGGTGCAGCCACTCTGGAAAACTGTGTGGAGGTTCCTCAAACAGTTAAAAATAGACCTGCCCTACGACCCAGCAATTGCACTGTTGGGGATTTACCCCAAAGATACAAATGCAATGAATCGCCGGGACACCTGCACCCCGATGTTTCTAGCAGCAATGGCCACGATAGCCAAACTGTGGAAGGAGCCTCGGTGTCCAACGAAAGATGAATGGATCAAGAAGATGTGGTTTATGTATACAATGGAATATTACTCAGCTATTAGAAATGACAAATACCCACCATTTGCTTCAACGTGGATGGAACTGGAGGGTATTATGCTGAGTGAAGTAAGTCAGTCGGAGAAGGACAAACATTATATGTTCTCATTCATTTGGGGAATATAAATAATAGTGAAAGGGAAAATAAGGGAAGGGAGAAGAAATGTGTGGGAAATATCAGAAAGGGAGACAGAACGTAAAGAATGCTAACTCTGGGAAACGAACTAGGGGTGTAGACGCCAAAGGGCGGGGGGTGGAGTGAANNNNNNNNNNAAAAAGCCTCATATTATTTCTAGTTTGCTTTTATGTTTGATTATCTAGTTATTGTTTGATGTTGT	N	.	PASS	PRECISE;SVMETHOD=Snifflesv1.0.12;CHR2=chr27;END=22890873;STD_quant_start=0.500000;STD_quant_stop=0.500000;Kurtosis_quant_start=12.688005;Kurtosis_quant_stop=19.662861;SVTYPE=DEL;SUPTYPE=AL,SR;SVLEN=-1185;STRANDS=+-;STRANDS2=34,39,34,39;RE=73;REF_strand=9,8;Strandbias_pval=0.78854;AF=0.811111	GT:DR:DV	1/1:17:73
chr27	22938265	88947	TATATATATAAAACAGGTATATATATGTGTGTATATAT	N	.	PASS	PRECISE;SVMETHOD=Snifflesv1.0.12;CHR2=chr27;END=22938311;STD_quant_start=6.296440;STD_quant_stop=8.236426;Kurtosis_quant_start=-1.999849;Kurtosis_quant_stop=-2.053484;SVTYPE=DEL;SUPTYPE=AL;SVLEN=-46;STRANDS=+-;STRANDS2=30,33,30,33;RE=63;REF_strand=45,51;Strandbias_pval=1;AF=0.396226	GT:DR:DV	0/1:96:63
chr27	23004650	88948	TTTTATTTATTTATTTTTTATTTATTTATTTATTTTTTTTTTCCATTCAA	N	.	PASS	PRECISE;SVMETHOD=Snifflesv1.0.12;CHR2=chr27;END=23004701;STD_quant_start=0.474342;STD_quant_stop=0.000000;Kurtosis_quant_start=3.623894;Kurtosis_quant_stop=-0.110164;SVTYPE=DEL;SUPTYPE=AL;SVLEN=-51;STRANDS=+-;STRANDS2=39,41,39,41;RE=80;REF_strand=52,54;Strandbias_pval=1;AF=0.430108	GT:DR:DV	0/1:106:80
chr27	23006842	88949	TAATATATGATTAATATATTAATCTCTCTAATAATTAATCT	N	.	PASS	PRECISE;SVMETHOD=Snifflesv1.0.12;CHR2=chr27;END=23006883;STD_quant_start=0.000000;STD_quant_stop=0.000000;Kurtosis_quant_start=5.266970;Kurtosis_quant_stop=0.650300;SVTYPE=DEL;SUPTYPE=AL;SVLEN=-41;STRANDS=+-;STRANDS2=46,41,46,41;RE=87;REF_strand=56,56;Strandbias_pval=0.775122;AF=0.437186	GT:DR:DV	0/1:112:87
chr27	23018968	88950	N	AAGTGGTATTTATTTTTTTTTATTTATTTGTGTTTTAAAGATTTTATTTACTTTTTGAACAGATAGATAGAGACCACAAGAGGGAAGGGGGAAAGGAGAACAGGCGCCCCGCTGAGCGGGGAGCCCCACGTGGGGCTTGAGCCCAGGACCCCAGGAGCATGACCTGAGCTAAAGGCAGAGGCCTCACCAACCGAGCACCCCAGGTGTCCCCCTAAAAAGA	.	FAIL_NOTPRECISE	IMPRECISE;SVMETHOD=Snifflesv1.0.12;CHR2=chr27;END=23018967;STD_quant_start=6.348228;STD_quant_stop=11.597414;Kurtosis_quant_start=6.008802;Kurtosis_quant_stop=5.207293;SVTYPE=INS;SUPTYPE=AL;SVLEN=226;STRANDS=+-;STRANDS2=8,4,8,4;RE=12;REF_strand=42,53;Strandbias_pval=0.219136;AF=0.11215	GT:DR:DV	0/0:95:12
chr27	23062172	88951	N	TGTAATGCTTATTAATATTATATATATATATATCTAATATCATAT	.	PASS	PRECISE;SVMETHOD=Snifflesv1.0.12;CHR2=chr27;END=23062175;STD_quant_start=3.907258;STD_quant_stop=4.328202;Kurtosis_quant_start=11.358817;Kurtosis_quant_stop=10.526719;SVTYPE=INS;SUPTYPE=AL,SR;SVLEN=42;STRANDS=+-;STRANDS2=14,16,14,16;RE=30;REF_strand=49,56;Strandbias_pval=1;AF=0.222222	GT:DR:DV	0/0:105:30
chr27	23176471	88952	N	TGGGGGAGACGGCGAGAGGAGATGAGAAGGCGAAGCGAGAAGGGGAGTCT	.	FAIL_NOTPRECISE	IMPRECISE;SVMETHOD=Snifflesv1.0.12;CHR2=chr27;END=23176480;STD_quant_start=14.839137;STD_quant_stop=22.627417;Kurtosis_quant_start=0.226345;Kurtosis_quant_stop=2.624500;SVTYPE=INS;SUPTYPE=AL;SVLEN=47;STRANDS=+-;STRANDS2=2,11,2,11;RE=13;REF_strand=62,48;Strandbias_pval=0.00689518;AF=0.105691	GT:DR:DV	0/0:110:13
chr27	23189440	88953	TAAAAAACCATTGTCGGGCAGCCCCGGTGGCTTAGCGGTTTAGCGCCACCTTCAGCCCCGGGCGTGATCCTGGAGACCCAGGATCGAGTCCCACGTCAGGCTCCCTGCATGGAGCCTGCTTCTCCCTCTGCCTGTGTCTCTGCCTCTCTCTCCTTCTGTATCCTTCATGAATAAATAAATTAATTAATTAAAAAAAATAAAA	N	.	PASS	PRECISE;SVMETHOD=Snifflesv1.0.12;CHR2=chr27;END=23189643;STD_quant_start=1.379289;STD_quant_stop=0.962720;Kurtosis_quant_start=8.778386;Kurtosis_quant_stop=0.878586;SVTYPE=DEL;SUPTYPE=AL;SVLEN=-203;STRANDS=+-;STRANDS2=38,44,38,44;RE=82;REF_strand=52,59;Strandbias_pval=1;AF=0.42487	GT:DR:DV	0/1:111:82
chr27	23287732	88954	TTAAAGTCCGGCGGGGGGTGGGAGTGAATGGGTGACGGGCACTGGGTGTTATTCTGTATGTTAGTAAATTGAACACCAATAAAAAAAAAATAAATAAAAAAAAAATAAAATATTTTGTACAATGAAAAAAAAAATAA	N	.	PASS	PRECISE;SVMETHOD=Snifflesv1.0.12;CHR2=chr27;END=23287868;STD_quant_start=0.736788;STD_quant_stop=0.447214;Kurtosis_quant_start=14.359187;Kurtosis_quant_stop=11.542741;SVTYPE=DEL;SUPTYPE=AL;SVLEN=-136;STRANDS=+-;STRANDS2=34,36,34,36;RE=70;REF_strand=42,44;Strandbias_pval=1;AF=0.448718	GT:DR:DV	0/1:86:70
chr27	23290404	88955	N	ATATCATCTCTCTTTCTTCTCTCTCTCTCTCT	.	FAIL_NOTPRECISE	IMPRECISE;SVMETHOD=Snifflesv1.0.12;CHR2=chr27;END=23290406;STD_quant_start=12.263768;STD_quant_stop=12.676750;Kurtosis_quant_start=0.283124;Kurtosis_quant_stop=-0.237092;SVTYPE=INS;SUPTYPE=AL;SVLEN=31;STRANDS=+-;STRANDS2=7,3,7,3;RE=10;REF_strand=41,52;Strandbias_pval=0.182214;AF=0.0970874	GT:DR:DV	0/0:93:10
chr27	23290474	88956	N	CAAAGAATCACTAATGTTTGGTATCCCTGGGTGGCTCAGTGGTTTAGCGCCTGCATTTGGCCTCAGGGGGGTGATCCTGGCGTCCCGGGATTCGCGTCCCGGGTTGGGCTCCCAGCATGAAGCCTGCTTCTCGCTTGCCTGTGTCTCTGCCTATCTCTCTCTCTTCTCTCTCTCTATCTCTCCCCGTCTATCCAAATTCATAGGTGAATCTTAAACAAATCAAAC	.	PASS	PRECISE;SVMETHOD=Snifflesv1.0.12;CHR2=chr27;END=23290473;STD_quant_start=4.461960;STD_quant_stop=7.810250;Kurtosis_quant_start=-1.070774;Kurtosis_quant_stop=-0.964684;SVTYPE=INS;SUPTYPE=AL;SVLEN=223;STRANDS=+-;STRANDS2=11,11,11,11;RE=22;REF_strand=41,51;Strandbias_pval=0.812163;AF=0.192982	GT:DR:DV	0/0:92:22
chr27	23314231	88957	N	GTGGTTGTTTGAAAACAAAACACACAAATAACAAACCAAAAAAAAAAAAAAAAAAACCAAACAAAAACCCAAACCAAAAAACAAGTTGGTGGGGGTTGTGGGGTGGGGGTTGGGGTTGGTAACAAAAAAACCAACAAACCGCAGGAGAGAGAGGGGAG	.	FAIL_NOTPRECISE	IMPRECISE;SVMETHOD=Snifflesv1.0.12;CHR2=chr27;END=23314336;STD_quant_start=98.873657;STD_quant_stop=85.293611;Kurtosis_quant_start=2.829256;Kurtosis_quant_stop=-1.573556;SVTYPE=INS;SUPTYPE=AL;SVLEN=68;STRANDS=+-;STRANDS2=2,10,2,10;RE=12;REF_strand=43,53;Strandbias_pval=0.0713596;AF=0.111111	GT:DR:DV	0/0:96:12
chr27	23316514	88958	N	GAAGATTTCACATTTAGGGGATCCCTGGGTGGCGCAGCGGTTAGTCGCTGCCTTTTGGCCCAGGGCGCGATCCCTGGAGACCCGGGACTCCGACTCCCACGTCCGGCTCCCTGTTGTGGAGCCTGCGCCTTCTACCTCTGCCTGTGTCTCTGCCTCTCTCTTCTCTCCGTGTGACTATCATAATATAAAAAAAAAACAAAAACCAACAAACTATAAAAAAATTACAAATAAAAATAAACTACAAAAA	.	PASS	PRECISE;SVMETHOD=Snifflesv1.0.12;CHR2=chr27;END=23316523;STD_quant_start=2.520881;STD_quant_stop=4.935062;Kurtosis_quant_start=16.941765;Kurtosis_quant_stop=22.186717;SVTYPE=INS;SUPTYPE=AL;SVLEN=238;STRANDS=+-;STRANDS2=24,38,24,38;RE=62;REF_strand=40,58;Strandbias_pval=0.868899;AF=0.3875	GT:DR:DV	0/1:98:62
chr27	23347212	88959	TATATATATATATATATATATATATATGTGTATATATATATATATATATATAT	N	.	FAIL_NOTPRECISE	IMPRECISE;SVMETHOD=Snifflesv1.0.12;CHR2=chr27;END=23347264;STD_quant_start=15.845985;STD_quant_stop=13.329166;Kurtosis_quant_start=-2.135840;Kurtosis_quant_stop=-2.101979;SVTYPE=DEL;SUPTYPE=AL;SVLEN=-52;STRANDS=+-;STRANDS2=20,23,20,23;RE=43;REF_strand=30,37;Strandbias_pval=1;AF=0.390909	GT:DR:DV	0/1:67:43
chr27	23378805	88960	N	CGTTGGTCGAGGGTGTGCGTATTGTACTGCTGGAAGTCGGGA	.	PASS	PRECISE;SVMETHOD=Snifflesv1.0.12;CHR2=chr27;END=23378804;STD_quant_start=2.759599;STD_quant_stop=3.557225;Kurtosis_quant_start=11.253916;Kurtosis_quant_stop=13.093069;SVTYPE=INS;SUPTYPE=AL;SVLEN=49;STRANDS=+-;STRANDS2=26,27,26,27;RE=53;REF_strand=34,34;Strandbias_pval=1;AF=0.438017	GT:DR:DV	0/1:68:53
chr27	23382130	88961	TTTTTAAAAAATATTTTTTTTTTTTTTTAAATTTTTTTTAATTTTATTTATTTATGATAGTCACATAGAGAGAGAGAGAGAGAGAGGCAGAGACATAGGCAGAGGGAGAAGCAGGCTCCATGCACCGGGAGCCTGACGTGGGATTCGATCCCGGGTCTCCAGGATCGCGCCCTGGGCCAAAGGCAGGCGCCAAACCGCTGCGCCACCCAGGGATCCCTA	N	.	PASS	PRECISE;SVMETHOD=Snifflesv1.0.12;CHR2=chr27;END=23382349;STD_quant_start=1.527525;STD_quant_stop=1.154701;Kurtosis_quant_start=7.206163;Kurtosis_quant_stop=-0.153919;SVTYPE=DEL;SUPTYPE=AL;SVLEN=-219;STRANDS=+-;STRANDS2=20,23,20,23;RE=43;REF_strand=30,32;Strandbias_pval=1;AF=0.409524	GT:DR:DV	0/1:62:43
chr27	23382603	88962	N	TTTGTTGTTTTTTTTTGTTGTTTTTGTTTTTTTTTTTTTT	.	PASS	PRECISE;SVMETHOD=Snifflesv1.0.12;CHR2=chr27;END=23382609;STD_quant_start=1.414214;STD_quant_stop=2.393172;Kurtosis_quant_start=2.164925;Kurtosis_quant_stop=1.567041;SVTYPE=INS;SUPTYPE=AL,SR;SVLEN=32;STRANDS=+-;STRANDS2=16,7,16,7;RE=23;REF_strand=30,33;Strandbias_pval=0.0896312;AF=0.267442	GT:DR:DV	0/0:63:23
chr27	23384422	88963	AAAGAATCGAGTTTTGGGGATCCCTGGGTGGCGCAGTGGTTTGGCGCCTGCCTTTGGCCCGGGGCGTGATCCTGGAGACCCGGGATCGAATCCCACGTCGGGCTCCCGGTGCATGGAGCCTGCTTCACCCTCTGCCTATGTCTCTGCTTCTCTCTCTCTCTCTCTGTGTGTGACTATCATAAATAAATAAAAAATATTAAAAAAAAAAAAG	N	.	PASS	PRECISE;SVMETHOD=Snifflesv1.0.12;CHR2=chr27;END=23384632;STD_quant_start=2.635786;STD_quant_stop=2.665570;Kurtosis_quant_start=-1.482565;Kurtosis_quant_stop=-1.180731;SVTYPE=DEL;SUPTYPE=AL;SVLEN=-210;STRANDS=+-;STRANDS2=16,23,16,23;RE=39;REF_strand=27,32;Strandbias_pval=0.681926;AF=0.397959	GT:DR:DV	0/1:59:39
chr27	23419930	88964	GTTTATTTTTTATTTTTTTTTTTTTAATTTTTTTTTTTTTAATTTTTATTTATTTATGATAGTCACAGAGAGAGAGAGAGAGAGAGGCAGAGACACAGGCAGAGGGAGAAGCAGGCTCCATGCACCGGGAGCCCGATGTGGGATTCGATCCCGGGTCTCCAGGATCGCGCCCTGGGCCAAAGGCAGGCACCAAACCGCTGCGCCACCCAGGGATCCCAATTGACT	N	.	PASS	PRECISE;SVMETHOD=Snifflesv1.0.12;CHR2=chr27;END=23420167;STD_quant_start=2.926639;STD_quant_stop=2.985472;Kurtosis_quant_start=-1.903849;Kurtosis_quant_stop=0.185101;SVTYPE=DEL;SUPTYPE=AL;SVLEN=-237;STRANDS=+-;STRANDS2=47,45,47,45;RE=92;REF_strand=58,54;Strandbias_pval=1;AF=0.45098	GT:DR:DV	0/1:112:92
chr27	23470538	88965	N	TTTTTTTTTTTTTTTTTTTTTTTTAATTTTTGTTTACAGGAGCAGTC	.	FAIL_NOTPRECISE	IMPRECISE;SVMETHOD=Snifflesv1.0.12;CHR2=chr27;END=23470539;STD_quant_start=19.133740;STD_quant_stop=15.093045;Kurtosis_quant_start=4.397092;Kurtosis_quant_stop=5.547546;SVTYPE=INS;SUPTYPE=AL;SVLEN=50;STRANDS=+-;STRANDS2=6,6,6,6;RE=12;REF_strand=52,48;Strandbias_pval=1;AF=0.107143	GT:DR:DV	0/0:100:12
chr27	23513782	88966	N	GTCTTCTTATCTTTCTTTTCTTTCTCGTTATTTGTCTTTTTTCTTTCTTTCTTTCTCTTTCGTTCTGTCTTTCTTTCTGTTTTCCTTTTTCTTTCTTTCTTTTCTTTTCTTTTCTTCTTTTCTTTTTTTATTCTTTCTTTG	.	FAIL_NOTPRECISE	IMPRECISE;SVMETHOD=Snifflesv1.0.12;CHR2=chr27;END=23513829;STD_quant_start=25.406692;STD_quant_stop=56.346251;Kurtosis_quant_start=-0.255454;Kurtosis_quant_stop=0.662807;SVTYPE=INS;SUPTYPE=AL;SVLEN=82;STRANDS=+-;STRANDS2=17,3,17,3;RE=20;REF_strand=45,45;Strandbias_pval=0.00537114;AF=0.181818	GT:DR:DV	0/0:90:20
chr27	23526482	88967	N	ATTTTTTTTTTTTTACAACTTTTTATTTATTTAGCTAGTCACAGAGACGCGAAAGAGAGGAGGCAGAGACACAGGCAGAGGGAGCAGCAGGCTCCTTGCACTGGAATCCCGATGTGGGATTCGATTCCGGGTCTCCAGGATCGCGCCCTTGGCCACGGCAGGCGGCCAACCCCTGCCGCCACCCAGGGGGATCCCAGTTCTAC	.	PASS	PRECISE;SVMETHOD=Snifflesv1.0.12;CHR2=chr27;END=23526486;STD_quant_start=3.359422;STD_quant_stop=4.313600;Kurtosis_quant_start=12.641812;Kurtosis_quant_stop=10.744697;SVTYPE=INS;SUPTYPE=AL;SVLEN=207;STRANDS=+-;STRANDS2=23,33,23,33;RE=56;REF_strand=42,44;Strandbias_pval=0.392884;AF=0.394366	GT:DR:DV	0/1:86:56
chr27	23539755	88968	N	TGAAAAAAAAATAAAAAAAAGAAAAAAAATAAAAATAAAAATAAAAATAAAAGGAGAGAT	.	PASS	PRECISE;SVMETHOD=Snifflesv1.0.12;CHR2=chr27;END=23539760;STD_quant_start=5.329165;STD_quant_stop=6.340347;Kurtosis_quant_start=0.712351;Kurtosis_quant_stop=1.082631;SVTYPE=INS;SUPTYPE=AL;SVLEN=60;STRANDS=+-;STRANDS2=9,7,9,7;RE=16;REF_strand=52,61;Strandbias_pval=0.593959;AF=0.124031	GT:DR:DV	0/0:113:16
chr27	23552989	88969	N	CCGTTTTTTTTTTTTTTTTTTTTTTTTAATTTTTTTTTTTTGTATTGATTTATATAGTCACAGAAGAGAGAGAGAGAGAGGCAGAGACACAGCAGAGGGATAAGCAGGCTCCTGCACACTCGGAGAGCCCGAACGTGGATTTCGATCCCGGGCGCCAGGATCGGGCGCCCGAGGCGGCGAAGGCAGGCGCCAAACCGCTTCGCCACCCGATGATCCCTACTCCCAATTG	.	PASS	PRECISE;SVMETHOD=Snifflesv1.0.12;CHR2=chr27;END=23552997;STD_quant_start=2.052873;STD_quant_stop=5.000000;Kurtosis_quant_start=3.999771;Kurtosis_quant_stop=3.939024;SVTYPE=INS;SUPTYPE=AL,SR;SVLEN=231;STRANDS=+-;STRANDS2=19,9,19,9;RE=28;REF_strand=40,28;Strandbias_pval=0.492143;AF=0.291667	GT:DR:DV	0/0:68:28
chr27	23552992	88970	N	CCACATTTTCCCTTTTTTTTTTTTTTTTTTTTTTTTTTAAATGTTTTTTTTTTTTTATTTTGTATTTATTTATGATAGTCACAAGAGAGAGAGAGAGAAGAGGCAAGACACAGGCAGAGGGAAGAAAGCAGGCTCCACATGCACCGGGAGGCCCGACGGGGTTCGATCCCGGGGTATCTCCAGATCGCGCCCGGGGACGAAGGCAGCGCCAACGGCGCTGCGCCACCGACAGGGAATACCTGCTG	.	PASS	PRECISE;SVMETHOD=Snifflesv1.0.12;CHR2=chr27;END=23552997;STD_quant_start=1.897367;STD_quant_stop=5.727128;Kurtosis_quant_start=-0.115814;Kurtosis_quant_stop=0.268634;SVTYPE=INS;SUPTYPE=AL;SVLEN=232;STRANDS=+-;STRANDS2=11,8,11,8;RE=19;REF_strand=40,28;Strandbias_pval=1;AF=0.218391	GT:DR:DV	0/0:68:19
chr27	23586506	88971	N	GAATAGATAGATAGATCGATAGATAGATTAGATGGCTGGATAG	.	PASS	PRECISE;SVMETHOD=Snifflesv1.0.12;CHR2=chr27;END=23586517;STD_quant_start=9.948141;STD_quant_stop=7.256388;Kurtosis_quant_start=7.264305;Kurtosis_quant_stop=7.020302;SVTYPE=INS;SUPTYPE=AL;SVLEN=41;STRANDS=+-;STRANDS2=33,25,33,25;RE=58;REF_strand=64,49;Strandbias_pval=1;AF=0.339181	GT:DR:DV	0/1:113:58
chr27	23595403	88972	TTCAGGGATCCCTGGGTGGCGCAGCGGTTTGGCGCCTGCCTTTGGCCCAGGGCGCGATCCCGGATACCCGGGATCGAATCCCATGTCGGGTTCCCGGTGCATGGAGCCTGCTTCTCCCTCTGCCTGTGTCTCTGCCTCCTCTCTCTCTCTCTGTGACTATCATAAATAAATAAAAATTTGAAAAAAAAAATAAATAAATAAAATCTTTAAAAAAAAAAAAAAAAAAAAAAAAAAAAAAAAAAAAAAAAATTAAAAGGATT	N	.	PASS	PRECISE;SVMETHOD=Snifflesv1.0.12;CHR2=chr27;END=23595663;STD_quant_start=1.085620;STD_quant_stop=1.069045;Kurtosis_quant_start=19.870045;Kurtosis_quant_stop=1.206617;SVTYPE=DEL;SUPTYPE=AL;SVLEN=-260;STRANDS=+-;STRANDS2=27,29,27,29;RE=56;REF_strand=37,45;Strandbias_pval=0.731656;AF=0.405797	GT:DR:DV	0/1:82:56
chr27	23609723	88973	AAATTCTTTTTTTTTTTTTTTTTAGAATATGG	N	.	PASS	PRECISE;SVMETHOD=Snifflesv1.0.12;CHR2=chr27;END=23609754;STD_quant_start=1.747178;STD_quant_stop=2.188487;Kurtosis_quant_start=-1.868864;Kurtosis_quant_stop=-1.948261;SVTYPE=DEL;SUPTYPE=AL;SVLEN=-31;STRANDS=+-;STRANDS2=19,20,19,20;RE=39;REF_strand=32,45;Strandbias_pval=0.553357;AF=0.336207	GT:DR:DV	0/1:77:39
chr27	23611522	88974	N	AAAGAAATAGAAACGGCAAGATAGAAAGAAAGAAAGAAAAAGATAACAGAAGAAACTAAAGAAAGAAAGAAAG	.	FAIL_NOTPRECISE	IMPRECISE;SVMETHOD=Snifflesv1.0.12;CHR2=chr27;END=23611523;STD_quant_start=13.251415;STD_quant_stop=31.587972;Kurtosis_quant_start=5.730433;Kurtosis_quant_stop=3.284431;SVTYPE=INS;SUPTYPE=AL;SVLEN=72;STRANDS=+-;STRANDS2=1,13,1,13;RE=14;REF_strand=34,42;Strandbias_pval=0.00745839;AF=0.155556	GT:DR:DV	0/0:76:14
chr27	23687350	88975	CAACTTTTATTTTTTTATTTTTTTTTTATTTTTTATTTTTTTAAAAAGAC	N	.	PASS	PRECISE;SVMETHOD=Snifflesv1.0.12;CHR2=chr27;END=23687399;STD_quant_start=3.255764;STD_quant_stop=3.209361;Kurtosis_quant_start=-1.890753;Kurtosis_quant_stop=-1.651840;SVTYPE=DEL;SUPTYPE=AL;SVLEN=-49;STRANDS=+-;STRANDS2=9,12,9,12;RE=21;REF_strand=42,45;Strandbias_pval=0.808337;AF=0.194444	GT:DR:DV	0/0:87:21
chr27	23697409	88976	ATAATATTCTTTTTTTTTTTTTTTTTTTTTTTTTTTTTTTTTTTTTTTTTTTTTTAAAGATTTTTTATTTATTTATTCATGATAGTCACAGAGAGAGAGAGAGAGAGGCAGAGACACAGGCAGAGGGAGAAGCAGGCTCCATGCACCGGGAGCCCGATGTGGGATTCGATCCCGGGTCTCCAGGATCGCGCCCTGGGCCAAAGGCAGGCGCCAAACCGCTGCGCCACCCAGGGATCCC	N	.	PASS	PRECISE;SVMETHOD=Snifflesv1.0.12;CHR2=chr27;END=23697648;STD_quant_start=1.988604;STD_quant_stop=1.022475;Kurtosis_quant_start=-1.717765;Kurtosis_quant_stop=-1.038886;SVTYPE=DEL;SUPTYPE=AL;SVLEN=-239;STRANDS=+-;STRANDS2=21,24,21,24;RE=45;REF_strand=30,30;Strandbias_pval=0.843993;AF=0.428571	GT:DR:DV	0/1:60:45
chr27	23705879	88977	N	TGTTCTTTTTTCTATTCTTTTCTTTTCTTTTCTTTTCTTTGCTTTTCTTTTTCGTTTCTTTTGTATTTTCTT	.	PASS	PRECISE;SVMETHOD=Snifflesv1.0.12;CHR2=chr27;END=23705884;STD_quant_start=9.224966;STD_quant_stop=9.777525;Kurtosis_quant_start=6.969258;Kurtosis_quant_stop=6.257378;SVTYPE=INS;SUPTYPE=AL;SVLEN=60;STRANDS=+-;STRANDS2=2,10,2,10;RE=12;REF_strand=28,29;Strandbias_pval=0.0551299;AF=0.173913	GT:DR:DV	0/0:57:12
chr27	23710106	88978	N	GTACCCTCTTCTTTTCTTTATATATTTATTTTTATTTTTCTTTTTTGTTATCTTCGTTCTTTTTTTTTTTTTTTCTTTCTTTCGTGCTTT	.	FAIL_NOTPRECISE	IMPRECISE;SVMETHOD=Snifflesv1.0.12;CHR2=chr27;END=23710131;STD_quant_start=19.390719;STD_quant_stop=35.533083;Kurtosis_quant_start=0.165371;Kurtosis_quant_stop=-0.410055;SVTYPE=INS;SUPTYPE=AL;SVLEN=53;STRANDS=+-;STRANDS2=12,1,12,1;RE=13;REF_strand=27,20;Strandbias_pval=0.0228227;AF=0.216667	GT:DR:DV	0/0:47:13
chr27	23710579	88979	N	AAAAGAAAGAAAGCAGAAAGAAAAAGAAAGAAAGGACAGAAAAAGAAAGAAAGAAGAAAGAAAAAGAACGAAGAAAGAAAGAAAGAAAGAGAAAGAAAGAAAGAAAGAAAGAAAGAACG	.	FAIL_NOTPRECISE	IMPRECISE;SVMETHOD=Snifflesv1.0.12;CHR2=chr27;END=23710578;STD_quant_start=23.056452;STD_quant_stop=30.700163;Kurtosis_quant_start=5.702610;Kurtosis_quant_stop=2.308680;SVTYPE=INS;SUPTYPE=AL;SVLEN=111;STRANDS=+-;STRANDS2=6,11,6,11;RE=17;REF_strand=22,24;Strandbias_pval=0.408297;AF=0.269841	GT:DR:DV	0/0:46:17
chr27	23718675	88980	N	AACGAATGAAATTTCAGGGATCCCTGTGGTGTGGCGGCAGCTGGTTTTGCGCGCCTGCTTTGGCCAGGGGCGCGATTTACTGGAGACCGGATCGGAATCCCACGTCGGGCTCCCGCGTTGCATGGAGCCGTTCTCCCTTGCCTGTGTCTCTGCCTCTCTCTCTCTCTCTTTGACTCTAATAAATAAATAAAAATTATAAAAAAAAAAAAA	.	PASS	PRECISE;SVMETHOD=Snifflesv1.0.12;CHR2=chr27;END=23718677;STD_quant_start=0.288675;STD_quant_stop=5.469613;Kurtosis_quant_start=2.785639;Kurtosis_quant_stop=1.636924;SVTYPE=INS;SUPTYPE=AL;SVLEN=210;STRANDS=+-;STRANDS2=13,11,13,11;RE=24;REF_strand=40,40;Strandbias_pval=0.817392;AF=0.230769	GT:DR:DV	0/0:80:24
chr27	23729402	88981	N	AAACATTATTACCGGGATCAACCTGGGGGGGCGCAGCGGTTGGGCGGCGTTCTCATTGGCCCAGGGGGCAGATCCGGAAGACCCGGGAATCGAATCCCAACATCGGGTTCCTGTGGCAATGAGCCTGCGTCTCCCTGCGGCCTGGTACCTCTGCCTCTCTCTCTCTGCTCTCTTCTCTCCATCTCTCTCTCTCCTGCTGTGACTAGCATAAATAAATAAAAATTAAAAAAAAAA	.	PASS	PRECISE;SVMETHOD=Snifflesv1.0.12;CHR2=chr27;END=23729422;STD_quant_start=2.181187;STD_quant_stop=5.502066;Kurtosis_quant_start=16.449468;Kurtosis_quant_stop=23.853675;SVTYPE=INS;SUPTYPE=AL,SR;SVLEN=214;STRANDS=+-;STRANDS2=29,37,29,37;RE=66;REF_strand=43,61;Strandbias_pval=0.752562;AF=0.388235	GT:DR:DV	0/1:104:66
chr27	23795468	88982	AACACTAACACATGAGGGATCCCTGGGTGGCGCAGCGGTTTGGCGCCTGCCTTTGGCCCAGGGCGCGATCCTGGAGACCCGGGATCGAATCCCACGTCGGGCTCCCGGTGCATGGAGCCTGCTTCTCCCTCTGCCTGTGTCTCTGCCTCTCTCTCTCTCTCTCTCTCTCTCTCTGTGACTATCATGAATAAATAAATAAAATCTTTAAAAAAATAAAAAAATAAAAAAAATAAAAATAAAAAAAAAA	N	.	PASS	PRECISE;SVMETHOD=Snifflesv1.0.12;CHR2=chr27;END=23795715;STD_quant_start=2.429972;STD_quant_stop=1.838737;Kurtosis_quant_start=-1.812218;Kurtosis_quant_stop=-1.716784;SVTYPE=DEL;SUPTYPE=AL;SVLEN=-247;STRANDS=+-;STRANDS2=20,23,20,23;RE=43;REF_strand=39,42;Strandbias_pval=1;AF=0.346774	GT:DR:DV	0/1:81:43
chr27	23807569	88983	GGCATCTTGCAATTTGTTTTTTTTTTTTTTTTTTTTTTTTTTTG	N	.	PASS	PRECISE;SVMETHOD=Snifflesv1.0.12;CHR2=chr27;END=23807612;STD_quant_start=3.495170;STD_quant_stop=2.583733;Kurtosis_quant_start=-1.883394;Kurtosis_quant_stop=-1.661632;SVTYPE=DEL;SUPTYPE=AL;SVLEN=-43;STRANDS=+-;STRANDS2=34,40,34,40;RE=74;REF_strand=47,63;Strandbias_pval=0.762154;AF=0.402174	GT:DR:DV	0/1:110:74
chr27	23871999	88984	N	<DEL>	.	FAIL_GAP	PRECISE;SVMETHOD=Snifflesv1.0.12;CHR2=chr27;END=23872917;STD_quant_start=1.000000;STD_quant_stop=7.758866;Kurtosis_quant_start=1.489021;Kurtosis_quant_stop=4.309672;SVTYPE=DEL;SUPTYPE=SR;SVLEN=-918;STRANDS=+-;STRANDS2=10,5,10,5;RE=15;REF_strand=11,6;Strandbias_pval=1;AF=0.46875	GT:DR:DV	0/1:17:15
chr27	23912762	88985	N	GGATTGACTATTTCACGCAGCAGAAATACCCTCCAGTTTCTATACACGGCAGGCAAAATGGGTACTTGGCAGTTCTAATGGCTGAGTAAGAATTCCATGGTTACTAAGCTGAAGTTTTATTACAGAGTTGTCTAGTGGTTATGAACTGCATAAATTCTTCAGTTATGTGAGTTATGAACTTTATACTTTTCTTTAAAGTTGATACGTTAGGGAGGCCCGGTGCTCAGCGTTAAGCGTCGGCCTTCACCAGGGCGTGATCCTGGAGTCCCGGAATTCTAGTCCTTGGTGAGGCTACCTGCATGGAGCCTGCCTTCGCCCTCTGCCTGTGTCTCTAACCTCTCTCTCATCTCGCTCGCTCTCTCTCTCGTCTCATGAATACATAAATAAAATCTTTAAAAAAAAGTTGAGACTTTAGTCTTTTTCTTCCCACCCGAATATCCTAACTAGAGTGCTGTAAACTGAATTGTCTTTCAATCAGATAACTGTAGTCAGTTATCTACGTAGGAATTTTTGTAGAAACTGTGATTGTCTTTTTGTAATCTGTCTGTTGTTTAAATTATGGTATTTTTTAGGTGAAGCTGGTTGGGATAATAGGTTGCATAAGAGGCCCCTCATTCAAAGCTCTTCTATCTCCAGGCATTTTTTTTCCATGTGCCTTGTCTCATTTTCCTGCCAAGACCAAATAGAATGAAGCACGAGTGAGAGTGGGCTATGTCGGAAATAGGCCTTAGAGGACCTGAACTATGCTTTAGTACTTACCTTCGTTTGCTATCTGTCATTGCTACGAGAGAGAGCGTCCCCCATTAGATGCTGCCGCTTCAGTACGGGCCCCAAGAAAATAAAGACACATGAAGTAAAACCAATAATCTGTAGTAGCCAATCATTTTGAAGCAGAGGAGCACTTGCTAGGCCCAGCCTAGATCAGAACGATGTCTCCACCCCTCCTACAAACTGTAGAATAAGTAAATGTGTTACAACAGTGTGGGCATTGAGGCGTTTTTAAAAGTTTATTAGTTTTTTTTTTTTAATTTGCACTCACGTTGAGAGGTTTTGTGTGTGTTTTTGTATGCGCGGGACTGGGTCGATAGCGAGGCTGAATACATGGTAAATAACAGGATGTTTGCAACTGCATGTTTTCAACTTCGTTATACATTATTTTTTAAGATATGTAAAATGATCTTAATTTCTTAATCCACATTTTTGGAGAACTTGATCGGGCAGCACAGACATATTTTTTAATTAATTGTTCTCTTGAGAATCAAATTTTCAGAGGAAATCTTGGCTATGGGTTGTTTGACAAGTAATTTAATCTTTAAATTATATCAAATAGGCTTAGTATTGCAAGGTGGCAAATGAACAGTACAGCCTTGATGTAAAAGTTCTGTTTTTTTATCTTTATTTGGCTCTTTTTTAGCATTAGTGATCTTTTAAGGATAGATTGGCTTCAAATATAACCATTGGATTGTATCAGTAGAAGTCTTAATACTGTTAACTGTGTTCCCTCAAGATGAAGAGTGAAACTTCTACTTTAGGACCCACTAGTATCCATGGTCTATTATGTAAAATAATGAAATAACAATAATATTATTATATTATATCTAGATAATTATATAATAATTAGATAATTAGTAATTATTATCACAGACGTTCTTGGTTCCTGAGTTGTTCAAGAAATAAAGGGAGGAGCATCTCACACGTTGAAAGATGTCCTGGTTTCAATGTAAGTTGGTGGTGGTAGTAGTCTGTCCTGATTTTAGAAGGAAGCTGTTGTGCCAAACATTGGTACGAGAGGTCGAGAGTGTGAAATGGATGGTTTCCTCAGAAGTATGAACAAAGTGTCATAGATTGAAAGTCAAGTAATTAATTTTAGTTCTCGACTTAAACATCTGCTGAAAGTACCCTATCATGTCCTAATTCTTCCGTCTCTAAATAGATCGAGGGTTACAAGGAGAGTCAAGGTGTGCTCATTTTGTCTTCCCTCTAGAGAGATTTCACCTGATGGCTTATTGATCATTTTTTTATTCTTCAACAGATCGGGTGTTTTGAAATTCTCTCTCTTTAGATTTCTCCTCTTCTTCCTCCTTTTTCTTTAACGCTTCTCCCTGGCTTGCTGTCAGTGCCATCCTTCCATTTCCCTTTTCTCTTCTCTTCTCTTTTTTCGTGTCGTTCTCTCTTTTCTTGTTCCTTCGTTCCGCTCCTCGCCACTCCCTTTCTCGTTGCGATCCTCCTGTCTTCACTTTTATGGATCAACCAAATCCAAGACAAAGAAGGATTATTGGTTAACACTTAAGAAGAAAAGGCAAAACAAAATCCCCCAGTACTTTAGAAGGACACATTTAATAACGCGATCGCATAGACTAATATAAAATTAGGACATGAGAGTTTCTTGCACTTTCCTCTTGATTTCAATGCAAGGGTGTCGTGTTGAAGCCAACACTCAGTTATGTGGTGTCAAAAAGTGTCCTTGGA	.	FAIL_NOTPRECISE	IMPRECISE;SVMETHOD=Snifflesv1.0.12;CHR2=chr27;END=23912765;STD_quant_start=0.795822;STD_quant_stop=41.661333;Kurtosis_quant_start=-1.972101;Kurtosis_quant_stop=-0.440023;SVTYPE=INS;SUPTYPE=AL,SR;SVLEN=2462;STRANDS=+-;STRANDS2=30,31,30,31;RE=61;REF_strand=21,22;Strandbias_pval=1;AF=0.586538	GT:DR:DV	0/1:43:61
chr27	23937183	88986	N	TCTTATTGTTTTTATCTTTTATTCGTCTTTTCTTTTTGTGTGTTCT	.	FAIL_NOTPRECISE	IMPRECISE;SVMETHOD=Snifflesv1.0.12;CHR2=chr27;END=23937182;STD_quant_start=14.774979;STD_quant_stop=21.351815;Kurtosis_quant_start=2.825216;Kurtosis_quant_stop=1.643498;SVTYPE=INS;SUPTYPE=AL;SVLEN=49;STRANDS=+-;STRANDS2=14,0,14,0;RE=13;REF_strand=47,38;Strandbias_pval=0.000731759;AF=0.132653	GT:DR:DV	0/0:85:13
chr27	23986081	88987	AAGAAAGAAAGAAAGAAAGAAAGAAAGAAAGAAAGAAAGAAAGAAAGAAAGAAAGAAG	N	.	PASS	PRECISE;SVMETHOD=Snifflesv1.0.12;CHR2=chr27;END=23986139;STD_quant_start=1.229968;STD_quant_stop=0.697982;Kurtosis_quant_start=-0.309423;Kurtosis_quant_stop=-0.708030;SVTYPE=DEL;SUPTYPE=AL;SVLEN=-58;STRANDS=+-;STRANDS2=37,41,37,41;RE=78;REF_strand=48,52;Strandbias_pval=1;AF=0.438202	GT:DR:DV	0/1:100:78
chr27	24031033	88988	N	TCTATTACATTATTTTCTTTTTTTTTTTTTATAAACTTGTTTTTGTTTTAATTTTTAATTTATTTATGGTAGCACAGAGAGGGAAAGAGAGAGAGAGAGAGGGGCAAGAGGCACGAGGCAGAGGGAGAAAGCAGGCTCCATGCACCGTGAGCCCGATGGGGGATTCGAGTCCCGGGTCTCCGAGATCGCGCCCTGGGCGCAAAGGCAGCACAAAAACCGCTTGCGCCACCCAGGGATCCC	.	PASS	PRECISE;SVMETHOD=Snifflesv1.0.12;CHR2=chr27;END=24031043;STD_quant_start=2.946184;STD_quant_stop=4.180909;Kurtosis_quant_start=11.433906;Kurtosis_quant_stop=5.474005;SVTYPE=INS;SUPTYPE=AL,SR;SVLEN=235;STRANDS=+-;STRANDS2=18,33,18,33;RE=51;REF_strand=37,54;Strandbias_pval=0.592199;AF=0.359155	GT:DR:DV	0/1:91:51
chr27	24031567	88989	N	ACTTTTGTTTTATGTTTTGATGGTTTGTGAATTG	.	PASS	PRECISE;SVMETHOD=Snifflesv1.0.12;CHR2=chr27;END=24031567;STD_quant_start=5.203549;STD_quant_stop=5.255034;Kurtosis_quant_start=6.590902;Kurtosis_quant_stop=7.254432;SVTYPE=INS;SUPTYPE=AL;SVLEN=34;STRANDS=+-;STRANDS2=11,15,11,15;RE=26;REF_strand=35,52;Strandbias_pval=1;AF=0.230088	GT:DR:DV	0/0:87:26
chr27	24034133	88990	N	CATTCCAATAACACACAGAACCCTATATTCAGTTTACTCTAGGCTACTAAGGTATAATCTTACAATTTGTCTCACTATATTCTGTACCTAATTTCTTTTTGTCATGAGCTGAGTTGCAATACTATAAATGAATCTTTTTTTTTTTTCATAATGATCCTGTTTTTGTCAATCTCAAATTCTGCTGCTCATGTCGTATTGAATGTATATAAAATTTTTTAGTTCATTTCAATTATGTATCTTTCAAATTGATTTCTCACACGGAACCATTTCCTTACAACCTGTTTAAATGCCTCCGATAAGACTTTTCTCCCAAATTTTATCATGAACATTTTAAAAACCGACGAAATTGAAAGGCTGTTAGGGTGATACGTGTGTTCTACCATCTTAGATTTCCCACACTGGTTAACATTTTGCCATGCATTGGTTTATAATCTATATATGTATATAGATATAGTTGTGTGTATGTGTGTGTGTTGTGTATATATATATATATAATATATCTATATCTCTATATATCTCTGTAGGTATCTATATATATCTTGCTTTCTCCCCGAACCCTTTGGATGTTGTGAATTACTTAATACCCTCAACACTCAAGCCTCTCCTAAACCTAAGACATTTTTACCTTAAAAAAAAATACCACTACTATAAACTTACTAATTCCCTCCTTTCATCTAATCATTGCCTGTTTTAGGTTTCCCATTTTGTCCTCCAAATACTTTTACGCTGTTTTTCAAACCAGAATTCAGTTGAAAGTTACACATTTGCCTTGGCTCTGTCTGCATACCACATATTCAATATAAAATAGCGGGAACAAAAAAAAAATAAAAATAAATAAAACTAAAATAAACAC	.	PASS	PRECISE;SVMETHOD=Snifflesv1.0.12;CHR2=chr27;END=24034132;STD_quant_start=1.952562;STD_quant_stop=9.320676;Kurtosis_quant_start=7.135965;Kurtosis_quant_stop=4.411583;SVTYPE=INS;SUPTYPE=AL,SR;SVLEN=855;STRANDS=+-;STRANDS2=12,20,12,20;RE=32;REF_strand=36,33;Strandbias_pval=0.202114;AF=0.316832	GT:DR:DV	0/1:69:32
chr27	24037213	88991	N	TTTCGTCTTCTTTCTCTTCTTATTTCTTCGGTTCTTTCTAGTC	.	FAIL_NOTPRECISE	IMPRECISE;SVMETHOD=Snifflesv1.0.12;CHR2=chr27;END=24037218;STD_quant_start=11.401754;STD_quant_stop=12.202459;Kurtosis_quant_start=-0.589612;Kurtosis_quant_stop=-1.565750;SVTYPE=INS;SUPTYPE=AL;SVLEN=50;STRANDS=+-;STRANDS2=14,0,14,0;RE=14;REF_strand=44,33;Strandbias_pval=0.00156668;AF=0.153846	GT:DR:DV	0/0:77:14
chr27	24043756	88992	N	TTTTTGTTTTTGTTTTTTTTTTTTAATTTTATTATTTTGATAGTCAAGAGAGAGATCGAGAGGCGCACGAGACCACAGGCAGAGCGGAGAAGCAGGCTCCATGCCACCGGGCGGCCCGATTTTGTGGGATCTCGATCTCGGTCTCCAGGATCCGCCCTGGCGCCCAAAGGCAGCGCCCAACCTCTCCCCCAGGGCATCCCTCTTTTTTTC	.	PASS	PRECISE;SVMETHOD=Snifflesv1.0.12;CHR2=chr27;END=24043758;STD_quant_start=4.123106;STD_quant_stop=3.917908;Kurtosis_quant_start=8.398138;Kurtosis_quant_stop=4.115984;SVTYPE=INS;SUPTYPE=AL;SVLEN=210;STRANDS=+-;STRANDS2=18,22,18,22;RE=40;REF_strand=41,38;Strandbias_pval=0.561573;AF=0.336134	GT:DR:DV	0/1:79:40
chr27	24049093	88993	AATACTGGAATCTTGACCAGATTCTCTAAGT	N	.	PASS	PRECISE;SVMETHOD=Snifflesv1.0.12;CHR2=chr27;END=24049124;STD_quant_start=0.707107;STD_quant_stop=0.948683;Kurtosis_quant_start=-0.100592;Kurtosis_quant_stop=0.333333;SVTYPE=DEL;SUPTYPE=AL;SVLEN=-31;STRANDS=+-;STRANDS2=6,6,6,6;RE=12;REF_strand=49,48;Strandbias_pval=1;AF=0.110092	GT:DR:DV	0/0:97:12
chr27	24054380	88994	N	AAATATGAGATATCTTGTGGAGCCCCTGGGTGGCGCAGCGGTTTGGCGCCTGCCGGGGCCCCAGGGCGCGATCCTGGAGACGCCGGATCGAAATCCCACGTCGGGCATCCCGGTGCATGGAGCCGCTTCTATCTCCACTGCTGCCTATGTAATCATGCCTCGCTTCTCGCTCGAGCTCTCGCTCTCTCTGACTATCATAAATAAATAACAAAAAATTTTAAAAAAAAAAAA	.	PASS	PRECISE;SVMETHOD=Snifflesv1.0.12;CHR2=chr27;END=24054387;STD_quant_start=1.558387;STD_quant_stop=7.304597;Kurtosis_quant_start=2.096782;Kurtosis_quant_stop=2.098399;SVTYPE=INS;SUPTYPE=AL,SR;SVLEN=233;STRANDS=+-;STRANDS2=15,13,15,13;RE=28;REF_strand=37,36;Strandbias_pval=0.82729;AF=0.277228	GT:DR:DV	0/0:73:28
chr27	24079453	88995	N	CTTAAAAAAATTTTAAAAAAACAATTACAAAAATTTTTAAAAAAAAAAAAAAAAAAAACGGGATCCTGAGGTCGGTGGCCCGCGCGGTTTGGCGCCTTGCCTTTGGCCCAGGGCGCGATCCTGGAGCCCCGGGGATCGAATCCCGTCGGGCTCCCGGTCGCATGGAGCCTGACCTTCTCCCTCTGCTGTTGTCTGCTCTCTCTCTCTCTGTGACTATCATAAATAATATAACATAAAACAATTTTACAAAAACACCACAAAAAAAAAAAAAAAAAAAAAAAAAAAAGGCCAAT	.	PASS	PRECISE;SVMETHOD=Snifflesv1.0.12;CHR2=chr27;END=24079455;STD_quant_start=2.731582;STD_quant_stop=6.545697;Kurtosis_quant_start=5.557908;Kurtosis_quant_stop=3.169186;SVTYPE=INS;SUPTYPE=AL;SVLEN=293;STRANDS=+-;STRANDS2=16,10,16,10;RE=26;REF_strand=43,38;Strandbias_pval=0.502725;AF=0.242991	GT:DR:DV	0/0:81:26
chr27	24082379	88996	GTTTTTTTTTTTTTTTAATTTTTTTTATTATTTATTTATGATAGTCATACAGAGAGAGAGAGAGAGAGGCAGAGACACAGGCAGAGGGAGAAGCAGGCTCCATGCACCGGGAGCCCGACGTGGGACTCGATCCCGGGTCTCCAGGATCCCGCCCTGGGCCAAAGGCAGGCGCCAAACCGCTGCGCCACCCAGGGATCCCATTGTTAGG	N	.	PASS	PRECISE;SVMETHOD=Snifflesv1.0.12;CHR2=chr27;END=24082585;STD_quant_start=1.748949;STD_quant_stop=2.014652;Kurtosis_quant_start=0.714420;Kurtosis_quant_stop=-0.876291;SVTYPE=DEL;SUPTYPE=AL;SVLEN=-206;STRANDS=+-;STRANDS2=17,17,17,17;RE=34;REF_strand=39,42;Strandbias_pval=1;AF=0.295652	GT:DR:DV	0/0:81:34
chr27	24247960	88997	N	ATGAGTCGAATAGGGTCTGTGCAAATGGACAACCAAGTTAATGAGGTTACATTATGACAATGGAAGTAGATGTCCCTTATAAGAAGAGTCAGAAACAGAGACACACTGGGAGAAGGGCCAGTAGGACACAGGCAGAGATTGGAGTGATTGATACAGCAAGCCAAGGACAGCCAAGCTTTGAGGCCACCACCAGAACCAGAAGAGGCAAGGAAAGATGCTAACTCAGTCCTCAGAGACAGGACTGCCCTGCGAACCATTGATTTTTTGGACTTCTTTTCTATTAGAGCTGTTAAAAAATACTTTCCTGTTGTGTCTAAGGCGCCCACAGTCGGTGGTATTGTGTTTGTTTTTTTTGGTTAGCAGCAACCTAGAAACAGATACACCTGCCAGAGAGAAAGTAAAATAACATGAATGGTGGGTTCAAATTCTTAATAAATGAGTTGATTATATACATAGATTGATCGTTACAAAGATAATATTAGCACTCCATCAAGCTCCCATTCACTGTGCCTGAAGTCCAACCATCCACGAACTGTCTCAGCTGTCTACACCATTGGCGGAATGCTTGGCAGTCTGATATCAGCAAGGCTAACAGTTTACATCTGTTGGCTCCAAGCTTGAGTGCGCTTATACGGGACCTCAAACATAGACATATATTTTCCATATTTTTGCAAATGAAAAAAAAATGAGAGTTGGAGAGGGTTAAACAACGTAACTTGCTCTAGGGTTACCAAACTAGTAAGTAGGGAACTGTGATGTGAACCAGGGCTGTTTGATATCCAGGTCCCAGTGTTACCATAATACTGTATTGATTTTAATTCACACGTCATCCAACAATATTGTAACCTCGTCAAATATGTCTTTCTGTTCTGCATAGAGCAATTGTTTCTAAATTGGGGCATAGTAAAGAGATGCAGGAATCATCCCATGGTACTTGTTAAAAACCGGTACCCTCTTAAAAATACTACAGAACTGCAATATTTGCATTGCTGCTGCAGCTCTGCCCTTATTTGTGTGCGCATGCTCTCCCATCTC	.	FAIL_NOTPRECISE	IMPRECISE;SVMETHOD=Snifflesv1.0.12;CHR2=chr27;END=24247959;STD_quant_start=0.577350;STD_quant_stop=13.439459;Kurtosis_quant_start=4.422883;Kurtosis_quant_stop=-0.009691;SVTYPE=INS;SUPTYPE=AL,SR;SVLEN=1905;STRANDS=+-;STRANDS2=21,21,21,21;RE=42;REF_strand=0,0;Strandbias_pval=1;AF=1	GT:DR:DV	1/1:0:42
chr27	24283909	88998	N	AGCAAGAAAGGAACGAGATGAGAAAGAATGAGAGCGAAAGAAAATGGAGAGAGGACCGCCCCCCAGAGAGAGAGGAGAGGAGAGAAAGAACGAGAACAAAGCAAGAAACGAAAGTAAGGGAAAGAAAGTAAAGAAAGAACAGAAAGAATAGAAGAAACGAAATGGACAGAAAGGAGGACGAAAGACGAAAGAAG	.	FAIL_NOTPRECISE	IMPRECISE;SVMETHOD=Snifflesv1.0.12;CHR2=chr27;END=24283908;STD_quant_start=24.564910;STD_quant_stop=25.551312;Kurtosis_quant_start=15.109629;Kurtosis_quant_stop=0.406296;SVTYPE=INS;SUPTYPE=AL;SVLEN=149;STRANDS=+-;STRANDS2=33,13,33,13;RE=46;REF_strand=44,41;Strandbias_pval=0.0402153;AF=0.351145	GT:DR:DV	0/1:85:46
chr27	24292675	88999	N	AAAAAATTATAAAACAAAGTTATAATTATATAAATAAGTCTATCTGATTCTAAATTTATACATATACTTCATTATTTATTATTATTGCTGGGTGTATATACATACAAACAATTTTTGTTTTTTCTCAAATTTTAGATCAACCACAGACAAAGCAGAATTTTCTTGGCTATGTTTACAAATAAAAAATATAAATGTTAAACAAACCCTGCC	.	PASS	PRECISE;SVMETHOD=Snifflesv1.0.12;CHR2=chr27;END=24292690;STD_quant_start=2.176429;STD_quant_stop=6.778449;Kurtosis_quant_start=1.609099;Kurtosis_quant_stop=8.846765;SVTYPE=INS;SUPTYPE=AL;SVLEN=198;STRANDS=+-;STRANDS2=20,18,20,18;RE=38;REF_strand=43,46;Strandbias_pval=0.70122;AF=0.299213	GT:DR:DV	0/0:89:38
chr27	24320413	89000	TCTTATATTTATTTATTTTTTTTTAATTTTTTTTTTTTATTTATTTATGATAGTCACATAGAGAGAGAGAGAGAGAGGCAGAGACACAGGCAGAGGGAGAAGCAGGCTCCATGCACCGGGAGCCCGATGTGGGATTCGATCCCGGGTCTCCAGGATCGCGCCCTGGGCCAAAGGCAGGCGCCAAACCGCTGCGCCACCCAGGGATCCCTAC	N	.	PASS	PRECISE;SVMETHOD=Snifflesv1.0.12;CHR2=chr27;END=24320624;STD_quant_start=2.796101;STD_quant_stop=3.015113;Kurtosis_quant_start=7.205215;Kurtosis_quant_stop=-1.981894;SVTYPE=DEL;SUPTYPE=AL;SVLEN=-211;STRANDS=+-;STRANDS2=13,10,13,10;RE=23;REF_strand=50,45;Strandbias_pval=0.817984;AF=0.194915	GT:DR:DV	0/0:95:23
chr27	24350352	89001	N	GTCTTTTTTTTTTTTAAAGTATTTGTATTGGTGTTCAATTACTTAGACATACGAATAACCCTCGCCAGTG	.	PASS	PRECISE;SVMETHOD=Snifflesv1.0.12;CHR2=chr27;END=24350355;STD_quant_start=1.087115;STD_quant_stop=1.595448;Kurtosis_quant_start=6.252125;Kurtosis_quant_stop=6.606819;SVTYPE=INS;SUPTYPE=AL;SVLEN=66;STRANDS=+-;STRANDS2=10,13,10,13;RE=23;REF_strand=44,47;Strandbias_pval=0.815934;AF=0.201754	GT:DR:DV	0/0:91:23
chr27	24350986	89002	TGTGTGTGTATATATATATATATATATATATATA	N	.	PASS	PRECISE;SVMETHOD=Snifflesv1.0.12;CHR2=chr27;END=24351018;STD_quant_start=0.316228;STD_quant_stop=0.447214;Kurtosis_quant_start=-0.448980;Kurtosis_quant_stop=-0.100000;SVTYPE=DEL;SUPTYPE=AL;SVLEN=-32;STRANDS=+-;STRANDS2=7,7,7,7;RE=14;REF_strand=45,49;Strandbias_pval=1;AF=0.12963	GT:DR:DV	0/0:94:14
chr27	24364694	89003	TGTATTACTTTTTTTTTCTTTATTTATTTATGATAGTCACAGAGAGAGAGAGAGAGAGAGGCAGAGAGAGAGGCAGAGACACAGGCAGAAGAAAAGCAGGCTCCATGCAGGGAGCCCGACGTGGGATTTGATCCCGGGTCTCCAGGTCTCCAGGATTGCACCTTGGGCCAAAGGCAGGCGCCAAACCACTGCGCCACCCAGGGATCCCCT	N	.	PASS	PRECISE;SVMETHOD=Snifflesv1.0.12;CHR2=chr27;END=24364903;STD_quant_start=2.909754;STD_quant_stop=1.843909;Kurtosis_quant_start=-0.722062;Kurtosis_quant_stop=-1.563497;SVTYPE=DEL;SUPTYPE=AL;SVLEN=-209;STRANDS=+-;STRANDS2=13,17,13,17;RE=30;REF_strand=45,49;Strandbias_pval=0.680939;AF=0.241935	GT:DR:DV	0/0:94:30
chr27	24377791	89004	N	CGCGTTCTTTTTTGGTTGGTTTGTTTTATTTTTAGGTATTTAAAGGATAGGCAAGAGAGAGAGAGAGGCAGAGACAACAGGCAGAGGAGAAGCAGGCCCCCGCGCAGGAGGGCCTGAGTGCGGGACTCGAATCACCGGCGCCAGGATCGCGCCCCGGGACCAAAGGGCAGGCGCACACGAAACCACTGGCGCCACCCGGGTCCC	.	PASS	PRECISE;SVMETHOD=Snifflesv1.0.12;CHR2=chr27;END=24377797;STD_quant_start=0.620174;STD_quant_stop=3.143981;Kurtosis_quant_start=10.927351;Kurtosis_quant_stop=8.897508;SVTYPE=INS;SUPTYPE=AL;SVLEN=197;STRANDS=+-;STRANDS2=24,29,24,29;RE=53;REF_strand=44,43;Strandbias_pval=0.602705;AF=0.378571	GT:DR:DV	0/1:87:53
chr27	24385684	89005	GGGTGCATAAATAAATATATTTATTACAGCATTATTTACAATATCCAAGATATGGAAGTAACATGTCTATTGACAGATGAATGGATAAGAAAGATGTGCTCTGTGTATGTGTATATCTGTCTACTTATAAAAGTAGCTCTATATATAATCTATATATATATAGATTATATATATATATATAGATATATATAGATATATATATATATAAAGCTCTATATATATATATATATTTATTACCC	N	.	PASS	PRECISE;SVMETHOD=Snifflesv1.0.12;CHR2=chr27;END=24385923;STD_quant_start=0.229416;STD_quant_stop=0.229416;Kurtosis_quant_start=14.781874;Kurtosis_quant_stop=4.116651;SVTYPE=DEL;SUPTYPE=AL;SVLEN=-239;STRANDS=+-;STRANDS2=18,20,18,20;RE=38;REF_strand=33,34;Strandbias_pval=1;AF=0.361905	GT:DR:DV	0/1:67:38
chr27	24386368	89006	N	GGAGGGAGCCCGGGTGGCGCAGCGGCGGGGCGCCGCCCTTTTGCCCGAGGGCGCCTCCTGGAAACCCGGGATCGAACCCCTCCGCGGGCTCCCGGGTGCATGGAGCCTGCTTCTCCGCGTGACCGGTGTCTCTGCCATCTCTGCCTCATCTCTCTCTGTGACAGCAATAAATAAATAAAATTTAAAAAAAACTGATAATATAGG	.	PASS	PRECISE;SVMETHOD=Snifflesv1.0.12;CHR2=chr27;END=24386369;STD_quant_start=0.894427;STD_quant_stop=7.106335;Kurtosis_quant_start=16.975489;Kurtosis_quant_stop=15.585602;SVTYPE=INS;SUPTYPE=AL;SVLEN=208;STRANDS=+-;STRANDS2=20,21,20,21;RE=41;REF_strand=33,35;Strandbias_pval=1;AF=0.376147	GT:DR:DV	0/1:68:41
chr27	24402665	89007	N	GTGCTGGGGTGCCCTGGTGGGTGCAAGCGGTTTAGCGCCGTGCCTTTGGCCCAGGGCCGGCGAATCCTGGGAAGACCCGAGGTCGAATAAGCCCACGTCGGGCTCCCTGCATGGAGCCTGCTTCTCCCTCCTGCCTGTGTCTCGGCCGCTCTCGCTCTTTGTCTCGCTCGGTACGATCGTAAGGGATAAAAGTAAAAAAAAAAAAACACTACTG	.	PASS	PRECISE;SVMETHOD=Snifflesv1.0.12;CHR2=chr27;END=24402669;STD_quant_start=0.543557;STD_quant_stop=6.787355;Kurtosis_quant_start=10.860666;Kurtosis_quant_stop=32.504632;SVTYPE=INS;SUPTYPE=AL;SVLEN=214;STRANDS=+-;STRANDS2=42,46,42,46;RE=88;REF_strand=55,55;Strandbias_pval=0.776251;AF=0.444444	GT:DR:DV	0/1:110:88
chr27	24429440	89008	N	CAGACGACCAAACAATCCGGGCAGCACGGGTGGCTCAGCGGTTTTTAGCGCCGCCTTCAGCCCAGGCATGATCCTGGCGGACCAGGGATCGAGTCCCACACGGGCTCCCTGCGTGCGAGCTGCTTCTTCCCCTCTGCCTGTGTCTCTCTGCCTCTCCTTTCTCTCTTGTTGTCCCTCATGAATAAATAAATAAAATTTCTTTTAAAAAAACAAAAAAAAA	.	PASS	PRECISE;SVMETHOD=Snifflesv1.0.12;CHR2=chr27;END=24429446;STD_quant_start=2.363945;STD_quant_stop=5.436803;Kurtosis_quant_start=11.856726;Kurtosis_quant_stop=20.311375;SVTYPE=INS;SUPTYPE=AL;SVLEN=214;STRANDS=+-;STRANDS2=31,37,31,37;RE=68;REF_strand=47,49;Strandbias_pval=0.751405;AF=0.414634	GT:DR:DV	0/1:96:68
chr27	24448917	89009	N	GAGAAATGAAGGGAGCAAAAAAAAAATAAAAAAGTAA	.	PASS	PRECISE;SVMETHOD=Snifflesv1.0.12;CHR2=chr27;END=24448921;STD_quant_start=5.049752;STD_quant_stop=5.000000;Kurtosis_quant_start=2.000803;Kurtosis_quant_stop=2.376813;SVTYPE=INS;SUPTYPE=AL;SVLEN=31;STRANDS=+-;STRANDS2=4,10,4,10;RE=14;REF_strand=43,47;Strandbias_pval=0.250691;AF=0.134615	GT:DR:DV	0/0:90:14
chr27	24468796	89010	N	GGGGGGGGAGGTGAGGGGAGGGAGGGGAGGGGAGGGAGGGTGAGGGGAGGGGAGGGGAGGGGAGGGGAGGCGGGAGGGGAGGGGAGGGCGGCGGAGGGGCGGGGAGGTGAGGGGAGGAGGAGGGCGAGGGGAGGCGGAGGGCGGGGCGGGGAGCGCCCGAGGGGAGGGGAGGGGAGGGGAGGGAAGGGGAGGGGCGGGGAGGG	.	FAIL_NOTPRECISE	IMPRECISE;SVMETHOD=Snifflesv1.0.12;CHR2=chr27;END=24468837;STD_quant_start=29.781019;STD_quant_stop=30.780750;Kurtosis_quant_start=-1.649351;Kurtosis_quant_stop=1.637347;SVTYPE=INS;SUPTYPE=AL;SVLEN=126;STRANDS=+-;STRANDS2=6,16,6,16;RE=22;REF_strand=34,46;Strandbias_pval=0.226133;AF=0.215686	GT:DR:DV	0/0:80:22
chr27	24471121	89011	N	CCCTCTCCACTTATTGGGCTCCCCCTGGGTGTTTGCTCCACCGCTGGCACCCCATACGGTTGGCGCCTGCCTTTGGCCCCGGGAGCCGATCTGGTAGACCGGGACGAATCCACTACCATCGGGCTCCTGGTGCATGGAGCCTGCTTTCTCCCTCTGCCTGTGTCTCGCGCCTCCTCTCTCTATAATAAATAAATAAAATTTTAAAATATATAATATT	.	PASS	PRECISE;SVMETHOD=Snifflesv1.0.12;CHR2=chr27;END=24471131;STD_quant_start=3.098387;STD_quant_stop=4.404543;Kurtosis_quant_start=0.116382;Kurtosis_quant_stop=2.744941;SVTYPE=INS;SUPTYPE=AL;SVLEN=203;STRANDS=+-;STRANDS2=6,14,6,14;RE=20;REF_strand=37,57;Strandbias_pval=0.612174;AF=0.175439	GT:DR:DV	0/0:94:20
chr27	24499466	89012	N	GTGAACGCAAGGGTTCAAATAATGAACCAAG	.	PASS	PRECISE;SVMETHOD=Snifflesv1.0.12;CHR2=chr27;END=24499466;STD_quant_start=0.308607;STD_quant_stop=1.362770;Kurtosis_quant_start=12.375843;Kurtosis_quant_stop=13.163857;SVTYPE=INS;SUPTYPE=AL;SVLEN=32;STRANDS=+-;STRANDS2=22,21,22,21;RE=43;REF_strand=51,47;Strandbias_pval=1;AF=0.304965	GT:DR:DV	0/1:98:43
chr27	24500714	89013	TGGCACCGGATGTTTGTTTTTTTTGTTTGTTTGTTTTTTATTTATTTATGATAGTCACACACAGAGAGAGAGAGAGGCAGAGACATAGGCAGAGGGAGAAGCAGGCTCCATGCACTGGGAGCCCAACGTGGGATTCGATCCCAGGTCTCCAGGATCGGGCCCCGGGTCAAAGGCAGGCGCCAAACCGCTGCGCCACCCAGGGATCCC	N	.	PASS	PRECISE;SVMETHOD=Snifflesv1.0.12;CHR2=chr27;END=24500921;STD_quant_start=0.816497;STD_quant_stop=0.471405;Kurtosis_quant_start=-0.621330;Kurtosis_quant_stop=-0.880556;SVTYPE=DEL;SUPTYPE=AL;SVLEN=-207;STRANDS=+-;STRANDS2=18,19,18,19;RE=37;REF_strand=44,42;Strandbias_pval=0.845735;AF=0.300813	GT:DR:DV	0/1:86:37
chr27	24515789	89014	ATATATATATAAATATATATATTTTTTTTTCT	N	.	FAIL_NOTPRECISE	IMPRECISE;SVMETHOD=Snifflesv1.0.12;CHR2=chr27;END=24515821;STD_quant_start=14.237482;STD_quant_stop=12.667699;Kurtosis_quant_start=-2.161680;Kurtosis_quant_stop=-2.109317;SVTYPE=DEL;SUPTYPE=AL;SVLEN=-32;STRANDS=+-;STRANDS2=20,15,20,15;RE=35;REF_strand=47,38;Strandbias_pval=1;AF=0.291667	GT:DR:DV	0/0:85:35
chr27	24522021	89015	N	AAGACCCTACAGGGGAGACCTGGTGGCGCACGGGGGGCCGCCTACCTTTGGGCCAGGGCAAGCGAATACTGGAGACCACCCGGGATCGAGTCCCAACATACGGGCTTCCGGTGCATGGAAGCCCGGCTTCTCCCTCTGCCTGTGGCTCGGCCTCTCTCTTCGCGCTATGTTGACTAGCTATAATAAATAAATGAAAATTAAAAAAAAAA	.	PASS	PRECISE;SVMETHOD=Snifflesv1.0.12;CHR2=chr27;END=24522026;STD_quant_start=3.540245;STD_quant_stop=5.721305;Kurtosis_quant_start=1.626559;Kurtosis_quant_stop=3.984020;SVTYPE=INS;SUPTYPE=AL;SVLEN=208;STRANDS=+-;STRANDS2=16,15,16,15;RE=31;REF_strand=43,33;Strandbias_pval=0.672892;AF=0.28972	GT:DR:DV	0/0:76:31
chr27	24559760	89016	AAAAAGAATAGGATAAAGAGAAAATAAAAAATAAAAAAAATAAAAAAAA	N	.	PASS	PRECISE;SVMETHOD=Snifflesv1.0.12;CHR2=chr27;END=24559811;STD_quant_start=3.656045;STD_quant_stop=3.633180;Kurtosis_quant_start=-1.807527;Kurtosis_quant_stop=-1.907839;SVTYPE=DEL;SUPTYPE=AL;SVLEN=-51;STRANDS=+-;STRANDS2=28,32,28,32;RE=60;REF_strand=39,42;Strandbias_pval=0.866546;AF=0.425532	GT:DR:DV	0/1:81:60
chr27	24633141	89017	N	ATCAGGGTGCTCAACTGCAGAGCCAAGCCAAGGCATCCGTAAAAGGTAATAGTTTAAATCAGTGGGGAAAAACAGATTACTTTTAAATATAGGAAAATCATATGTTTTCATAAAGAAGTTTGATAAAGTGGGTTTTAGCAGGTCCTTATTATTGTTT	.	PASS	PRECISE;SVMETHOD=Snifflesv1.0.12;CHR2=chr27;END=24633142;STD_quant_start=0.000000;STD_quant_stop=2.305600;Kurtosis_quant_start=3.166719;Kurtosis_quant_stop=0.187646;SVTYPE=INS;SUPTYPE=AL,SR;SVLEN=146;STRANDS=+-;STRANDS2=22,17,22,17;RE=39;REF_strand=31,30;Strandbias_pval=0.682288;AF=0.39	GT:DR:DV	0/1:61:39
chr27	24641059	89018	AAAAATATGTTTTTTTTTTTTAATTTTTATTTATTTTATGATAGTCACAGAGAGAGAGAGAGAGAGGCAGAGACACAGGCAGAGGGAGAAGCAGGCTCCATGCACCGGGAGCCTGACGTGGGATTCGATCCCGGGTCTTCAGGATCGCGCCCTGGGCCAAAGGCAGGCGCTAAACCACTGCGCCACCCAGGGATCCCA	N	.	PASS	PRECISE;SVMETHOD=Snifflesv1.0.12;CHR2=chr27;END=24641257;STD_quant_start=1.400000;STD_quant_stop=1.200000;Kurtosis_quant_start=2.582328;Kurtosis_quant_stop=-0.343326;SVTYPE=DEL;SUPTYPE=AL;SVLEN=-198;STRANDS=+-;STRANDS2=29,21,29,21;RE=50;REF_strand=45,37;Strandbias_pval=0.856691;AF=0.378788	GT:DR:DV	0/1:82:50
chr27	24649477	89019	N	ACGTTTTTTTTACATGTTTATGTATTCCGTTTGTTTAAATTTTGTTGTTGATTTATTTATGACGTCACACACAGAGAGAGAGAGCAGAAGACCAGGCAAGGGATAGAGCAGCTCCATGCACGCAGGAGCACCCGGAATGTGGGGATTCGTCCCCGGTCTTGCAGATCGCGCCGGGGCGCAAAGGCACCCAAAACCGCGTCTGACCACACAGGTAGTCCCGTATTCATCATG	.	PASS	PRECISE;SVMETHOD=Snifflesv1.0.12;CHR2=chr27;END=24649476;STD_quant_start=5.157519;STD_quant_stop=5.735852;Kurtosis_quant_start=3.792452;Kurtosis_quant_stop=2.444426;SVTYPE=INS;SUPTYPE=AL;SVLEN=237;STRANDS=+-;STRANDS2=11,10,11,10;RE=21;REF_strand=41,46;Strandbias_pval=0.808498;AF=0.194444	GT:DR:DV	0/0:87:21
chr27	24653419	89020	N	TTTGGTAGGGATCCCTGGGTGGCGCAGCGTTGGGCGCCTGCCATTTGGCCCAGGGCGGCGATCCGGAGACCCGGGGATCGAGTCACACATCGGCTCCCGGGCATGGAGCCTGCTTCTACCTCTGCATGTGGTCTCTGCTCTCTCTCTCTCTCTCTGTAGACGATCAATGAATAAAATAAAATCTTAAAAAAAATTAAAAAAATAAAAAAAATAAAAATAAA	.	PASS	PRECISE;SVMETHOD=Snifflesv1.0.12;CHR2=chr27;END=24653418;STD_quant_start=1.303840;STD_quant_stop=2.738613;Kurtosis_quant_start=5.783859;Kurtosis_quant_stop=6.214679;SVTYPE=INS;SUPTYPE=AL;SVLEN=221;STRANDS=+-;STRANDS2=11,10,11,10;RE=21;REF_strand=40,44;Strandbias_pval=0.808481;AF=0.2	GT:DR:DV	0/0:84:21
chr27	24665339	89021	AAGATGGTAAATCTTTTTTTTTTTTTTTTTTTTTTAAATTTCATTTATGATAGTCACAGAGAGAGAGAGAGAGAGGCAGAGACACAGGCAGAGGGAGAAGCAGGCTCCATGCACCGGGAGCCCGATGTGGGATTCGATCCCGGGTCTCCAGGATCGCACCCTGGGCCAAAGGCAGGCGCCAAACCGCTGCGCCACCCAGGGATCCCTA	N	.	PASS	PRECISE;SVMETHOD=Snifflesv1.0.12;CHR2=chr27;END=24665545;STD_quant_start=2.703765;STD_quant_stop=2.729153;Kurtosis_quant_start=10.054371;Kurtosis_quant_stop=7.388924;SVTYPE=DEL;SUPTYPE=AL,SR;SVLEN=-206;STRANDS=+-;STRANDS2=32,27,32,27;RE=59;REF_strand=52,51;Strandbias_pval=0.744125;AF=0.364198	GT:DR:DV	0/1:103:59
chr27	24674081	89022	N	ACATTTGAAGTTTTTTTTTTGTTTGTAATTTTAGTATGTAGGATAGTCACACACACAGAGAGAGATAGAGATATATAAGAGTCATAGACATAGGCAGAGGGAGAAGCAGGCTCCAGGCAGCCGTGAGCCCGACGTTGGATTCGATACCGGGGTCTCCAGGATCGCGCCCTGGGCACAAAGGCAGGCGCCAAACGCGCTGCGCCACCCAGGGGATCC	.	PASS	PRECISE;SVMETHOD=Snifflesv1.0.12;CHR2=chr27;END=24674080;STD_quant_start=3.714835;STD_quant_stop=7.273239;Kurtosis_quant_start=4.110193;Kurtosis_quant_stop=2.978726;SVTYPE=INS;SUPTYPE=AL;SVLEN=223;STRANDS=+-;STRANDS2=8,11,8,11;RE=19;REF_strand=42,42;Strandbias_pval=0.61578;AF=0.184466	GT:DR:DV	0/0:84:19
chr27	24697016	89023	N	GCTTCATGGGGCTTTTGCTTCTCCGCCAGCGACTTGTGGGCCGGGTAGAGGAATCCTCCGGGGCCCTCCTCCG	.	PASS	PRECISE;SVMETHOD=Snifflesv1.0.12;CHR2=chr27;END=24697016;STD_quant_start=0.171499;STD_quant_stop=2.242635;Kurtosis_quant_start=24.410510;Kurtosis_quant_stop=9.182998;SVTYPE=INS;SUPTYPE=AL;SVLEN=73;STRANDS=+-;STRANDS2=36,32,36,32;RE=68;REF_strand=34,31;Strandbias_pval=1;AF=0.511278	GT:DR:DV	0/1:65:68
chr27	24697691	89024	N	CACAAAAAAAAAAAACCCCCAACCCCCCCCCCCAACAC	.	FAIL_NOTPRECISE	IMPRECISE;SVMETHOD=Snifflesv1.0.12;CHR2=chr27;END=24697710;STD_quant_start=13.221195;STD_quant_stop=11.588788;Kurtosis_quant_start=4.850172;Kurtosis_quant_stop=4.014510;SVTYPE=INS;SUPTYPE=AL;SVLEN=32;STRANDS=+-;STRANDS2=9,6,9,6;RE=15;REF_strand=44,39;Strandbias_pval=0.779865;AF=0.153061	GT:DR:DV	0/0:83:15
chr27	24715888	89025	N	TTCATATTCACTTTATTATTATTATTTTTTTTATTTTATTATTCATGATAGTCACAGAGAGAGAGAGGGCTCCCAGAGACACCGGCAGGGAGAAGCAGGCCCGTCCCACGTACCGGGAGCCCGTAGCGCAGGATCCCGATCCCGGGTCTCAGGTTCGCGCCCTGGGCCAAACGGCAGGCGCCAAAAACGCTGCGCCACCCAGTGGCCATCC	.	PASS	PRECISE;SVMETHOD=Snifflesv1.0.12;CHR2=chr27;END=24715887;STD_quant_start=2.360387;STD_quant_stop=5.861497;Kurtosis_quant_start=1.470908;Kurtosis_quant_stop=6.308757;SVTYPE=INS;SUPTYPE=AL;SVLEN=211;STRANDS=+-;STRANDS2=15,14,15,14;RE=29;REF_strand=52,41;Strandbias_pval=0.83109;AF=0.237705	GT:DR:DV	0/0:93:29
chr27	24736721	89026	N	AAAAAAAAAAAGACAAAAAAAAAAAAAGAAAGAAGAAAGAAAGG	.	PASS	PRECISE;SVMETHOD=Snifflesv1.0.12;CHR2=chr27;END=24736724;STD_quant_start=0.707107;STD_quant_stop=7.530889;Kurtosis_quant_start=8.742423;Kurtosis_quant_stop=0.130389;SVTYPE=INS;SUPTYPE=AL;SVLEN=69;STRANDS=+-;STRANDS2=13,16,13,16;RE=29;REF_strand=49,43;Strandbias_pval=0.523923;AF=0.239669	GT:DR:DV	0/0:92:29
chr27	24739412	89027	TTTTTTTTTTTCCTGGAATATTTTTTATTTTTTTATTTTTTTATTTTTTTTTTAT	N	.	PASS	PRECISE;SVMETHOD=Snifflesv1.0.12;CHR2=chr27;END=24739467;STD_quant_start=2.334154;STD_quant_stop=2.606358;Kurtosis_quant_start=-1.767988;Kurtosis_quant_stop=-1.722556;SVTYPE=DEL;SUPTYPE=AL;SVLEN=-55;STRANDS=+-;STRANDS2=30,28,30,28;RE=58;REF_strand=45,40;Strandbias_pval=1;AF=0.405594	GT:DR:DV	0/1:85:58
chr27	24760482	89028	N	ATGCTTTTTTTTTTTTGTTTGTTGTTTGTTTTTTGTGTGTTGTTGGGTCTCA	.	PASS	PRECISE;SVMETHOD=Snifflesv1.0.12;CHR2=chr27;END=24760491;STD_quant_start=4.144451;STD_quant_stop=4.318224;Kurtosis_quant_start=2.251963;Kurtosis_quant_stop=1.985083;SVTYPE=INS;SUPTYPE=AL;SVLEN=53;STRANDS=+-;STRANDS2=17,17,17,17;RE=34;REF_strand=48,51;Strandbias_pval=1;AF=0.255639	GT:DR:DV	0/0:99:34
chr27	24768270	89029	AAATTTCCTGTCCTTCCTGAAGGAAGGATAATATTGCTGCTGA	N	.	PASS	PRECISE;SVMETHOD=Snifflesv1.0.12;CHR2=chr27;END=24768313;STD_quant_start=4.603311;STD_quant_stop=4.157609;Kurtosis_quant_start=-1.899053;Kurtosis_quant_stop=-1.848016;SVTYPE=DEL;SUPTYPE=AL;SVLEN=-43;STRANDS=+-;STRANDS2=20,22,20,22;RE=42;REF_strand=61,60;Strandbias_pval=0.858178;AF=0.257669	GT:DR:DV	0/0:121:42
chr27	24768549	89030	N	CCATTATGTGTTTCTTTTTTTTTTTTTTTTTTAAACTGGCAACTTGATAATGTTGTTTTAAAACTTTATTTATTGATTAAGTTATTGAGTGATTTATTTATTATTTATGATATCACAGAGGAGAGAGAGGCAGAGACATAGCAGAGGAAGAAACGCAGGCTCCATGCACCGGGAGCCCGAAGTGGGATTCGATCCCGGGTCTCCAGGAGTCGCGCCCTGGGCAAAGGCAAGGCCGCTAAACCCGCTGCGCCACCCATGGGTTCCG	.	PASS	PRECISE;SVMETHOD=Snifflesv1.0.12;CHR2=chr27;END=24768561;STD_quant_start=2.730995;STD_quant_stop=7.516648;Kurtosis_quant_start=13.550034;Kurtosis_quant_stop=11.608635;SVTYPE=INS;SUPTYPE=AL,SR;SVLEN=268;STRANDS=+-;STRANDS2=23,25,23,25;RE=48;REF_strand=62,60;Strandbias_pval=0.864839;AF=0.282353	GT:DR:DV	0/0:122:48
chr27	24810982	89031	N	TTTGTGTGTTCGGGGTTGGTTGGGGGGGGTGGTGAAG	.	PASS	PRECISE;SVMETHOD=Snifflesv1.0.12;CHR2=chr27;END=24810988;STD_quant_start=3.208445;STD_quant_stop=3.429972;Kurtosis_quant_start=4.178671;Kurtosis_quant_stop=4.301977;SVTYPE=INS;SUPTYPE=AL;SVLEN=45;STRANDS=+-;STRANDS2=15,19,15,19;RE=34;REF_strand=49,40;Strandbias_pval=0.316646;AF=0.276423	GT:DR:DV	0/0:89:34
chr27	24815058	89032	N	TTCCTGTCCCCCTCTATCTCGCTTGCGTTCCTTTGTCTTTCTCTACTCCTTC	.	FAIL_NOTPRECISE	IMPRECISE;SVMETHOD=Snifflesv1.0.12;CHR2=chr27;END=24815057;STD_quant_start=17.810109;STD_quant_stop=22.986953;Kurtosis_quant_start=-0.761866;Kurtosis_quant_stop=-1.430742;SVTYPE=INS;SUPTYPE=AL;SVLEN=79;STRANDS=+-;STRANDS2=17,1,17,1;RE=17;REF_strand=50,40;Strandbias_pval=0.00127733;AF=0.158879	GT:DR:DV	0/0:90:17
chr27	24840965	89033	AGGGAGAAGGATTTTTTTTTTTTAATTTTTTATTTATTTATGATAGTCACAGAGAGAGAGAGAGGCACAGAGACACAGGCAGAGGGAGAAGCAGGCTCCATGCACCGGGAGCCCGACGTGGGACTCGATCCCGGGTCTCCAGGATCGCGCCCTGGGCCAAAGGCAGGCGCCAAACCGCTGCGCCACCCAGGGATCCCTA	N	.	PASS	PRECISE;SVMETHOD=Snifflesv1.0.12;CHR2=chr27;END=24841162;STD_quant_start=2.720294;STD_quant_stop=2.073644;Kurtosis_quant_start=-1.571177;Kurtosis_quant_stop=0.568378;SVTYPE=DEL;SUPTYPE=AL;SVLEN=-197;STRANDS=+-;STRANDS2=8,10,8,10;RE=18;REF_strand=45,42;Strandbias_pval=0.613428;AF=0.171429	GT:DR:DV	0/0:87:18
chr27	24842543	89034	GAAGAAAGAAAGAAAGAAAGAAAGAAAGAAAGAAAGAAAGAAAGAAAGAAAGAAAGAAAGAAAGA	N	.	PASS	PRECISE;SVMETHOD=Snifflesv1.0.12;CHR2=chr27;END=24842609;STD_quant_start=6.748737;STD_quant_stop=6.052798;Kurtosis_quant_start=-1.669280;Kurtosis_quant_stop=-2.018331;SVTYPE=DEL;SUPTYPE=AL;SVLEN=-66;STRANDS=+-;STRANDS2=11,11,11,11;RE=22;REF_strand=44,47;Strandbias_pval=1;AF=0.19469	GT:DR:DV	0/0:91:22
chr27	24842576	89035	N	AAACGACATGATAAAGTAAAGGGAAGAACAAGAAAAGAAGAAAAGAAACCAGATAAGCATGAAGATAAGGATAAGAAAAGAAAGAAAAGAACAGACAAAGAAGAAAGAAAGAGAAAAAGAAGACAAAGCAAAAAGAAAGAGTACGGAAAAAGAGA	.	FAIL_NOTPRECISE	IMPRECISE;SVMETHOD=Snifflesv1.0.12;CHR2=chr27;END=24842587;STD_quant_start=17.492856;STD_quant_stop=47.031904;Kurtosis_quant_start=3.704026;Kurtosis_quant_stop=-1.897252;SVTYPE=INS;SUPTYPE=AL;SVLEN=103;STRANDS=+-;STRANDS2=2,17,2,17;RE=19;REF_strand=43,46;Strandbias_pval=0.00205995;AF=0.175926	GT:DR:DV	0/0:89:19
chr27	24867219	89036	TATATATATATATATATATATATATATATAT	N	.	PASS	PRECISE;SVMETHOD=Snifflesv1.0.12;CHR2=chr27;END=24867251;STD_quant_start=2.777460;STD_quant_stop=2.563480;Kurtosis_quant_start=-1.889920;Kurtosis_quant_stop=-1.879079;SVTYPE=DEL;SUPTYPE=AL;SVLEN=-32;STRANDS=+-;STRANDS2=11,18,11,18;RE=29;REF_strand=46,43;Strandbias_pval=0.208888;AF=0.245763	GT:DR:DV	0/0:89:29
chr27	24872322	89037	CCTGGGTTATCTTTTTATTTATTTATTTATTTATTTATTTATTTATTTATTTATTTATTTATTTATTTATTTTTTATTGGTGTTCAATTTACTAACATACAGAATAACCCCCAGTGCCCGTCACCCATTCACTCCCACCCCCCGCCCTCCTCCCCTTCTACCACCCCTAGTTCGTTTCCCAGAGTTAGCAGTCTTAACGTTCTGTCTCCCTTTCTGATATTTCCCACACATTTCTTCTCCCTTCCCTTATTTTCCCTTTCACTATTATTTATATTCCCCAAATGAATGAGAACATATAATGTTTGTCCTTCTCCGACTGACTTACTTCACTCAGCATAATACCCTCCAGTTCCATCCACGTTGAAGCAAATGGTGGGTATTTGTCATTTCTAATAGCTGA	N	.	PASS	PRECISE;SVMETHOD=Snifflesv1.0.12;CHR2=chr27;END=24872722;STD_quant_start=1.219216;STD_quant_stop=1.127063;Kurtosis_quant_start=1.767714;Kurtosis_quant_stop=2.062102;SVTYPE=DEL;SUPTYPE=AL;SVLEN=-400;STRANDS=+-;STRANDS2=38,36,38,36;RE=74;REF_strand=57,48;Strandbias_pval=0.761662;AF=0.413408	GT:DR:DV	0/1:105:74
chr27	24875417	89038	N	TTTTTTTTTTGTTTTTTTTTTAACCGTGGGGGG	.	PASS	PRECISE;SVMETHOD=Snifflesv1.0.12;CHR2=chr27;END=24875422;STD_quant_start=3.205110;STD_quant_stop=2.628515;Kurtosis_quant_start=3.762036;Kurtosis_quant_stop=1.652422;SVTYPE=INS;SUPTYPE=AL;SVLEN=33;STRANDS=+-;STRANDS2=13,9,13,9;RE=22;REF_strand=58,50;Strandbias_pval=0.814805;AF=0.169231	GT:DR:DV	0/0:108:22
chr27	24879060	89039	N	<DEL/INV>	.	PASS	PRECISE;SVMETHOD=Snifflesv1.0.12;CHR2=chr27;END=24879096;STD_quant_start=0.948683;STD_quant_stop=5.941380;Kurtosis_quant_start=1.624000;Kurtosis_quant_stop=0.710072;SVTYPE=DEL/INV;SUPTYPE=NR;SVLEN=-36;STRANDS=+-;STRANDS2=4,7,4,7;RE=11;REF_strand=58,54;Strandbias_pval=0.363004;AF=0.0894309	GT:DR:DV	0/0:112:11
chr27	24879060	89040	N	GGCAGAACCGTCACCGGGGGGGGGCCCCCGCGGGAGCGAACTCGCCGC	.	FAIL_NOTPRECISE	IMPRECISE;SVMETHOD=Snifflesv1.0.12;CHR2=chr27;END=24879096;STD_quant_start=6.861730;STD_quant_stop=24.617067;Kurtosis_quant_start=-0.428192;Kurtosis_quant_stop=-1.096622;SVTYPE=INS;SUPTYPE=AL;SVLEN=36;STRANDS=+-;STRANDS2=11,14,11,14;RE=25;REF_strand=58,54;Strandbias_pval=0.51429;AF=0.182482	GT:DR:DV	0/0:112:25
chr27	24885293	89041	N	CACGTTCCTCATTGCTTTTTTTTTTTTTTGTTTTTTGTTTTTTGATAGTCACCGAGCGCGACAGCGAGAGGCGACACGAGCGCAGAGCCGCCAGGCCAGAAGGAGAAACAGGCTCCTGCACCCGGAGCCCTACGGGATTCGCGTCCCAGGGTCTCCCGGACTCGCGCCTGGGGCCAAAGGCATCGCCCACACCGCCGCACCACGCCATGGATCCC	.	PASS	PRECISE;SVMETHOD=Snifflesv1.0.12;CHR2=chr27;END=24885305;STD_quant_start=1.258306;STD_quant_stop=5.787918;Kurtosis_quant_start=1.892241;Kurtosis_quant_stop=3.442460;SVTYPE=INS;SUPTYPE=AL;SVLEN=213;STRANDS=+-;STRANDS2=14,11,14,11;RE=25;REF_strand=47,51;Strandbias_pval=0.508648;AF=0.203252	GT:DR:DV	0/0:98:25
chr27	24888340	89042	N	TAGGCCAGCAAATCGGGGTAAACAAGTTTTTTTCCTTAAATTTGTTTTCTCATCACGTCTACATTATCTTAGATCGTTGATGCAGCACTATGTTTATATTAGTGCAATGTCTTTGGTGGAGTTGATAGCATCTTCTAGGAACTACAGTACTTTTTAATGCTTTTTATTCTATTTTTGCCCCCAATCTTTTGCCGGAGTGTTGACCTTGGCAGGCTGCTTCCGCCTCAACCTCTGTTTCCTCTTGTTTGTTATTGAAAACAAAAAAAAGCGTACTTGGGGTTGGTCCTTTTCTTCCTTTGTTTTATATAATACTATGCTAACCACTTCCAGTTAATGATCAAGAATTTAGAATAGTTTGGTAGAATCATTAGGCCTCCCTCACCTGGATCCCCCTGCACATGAGATTACGGGTATGCTCGGTGGTTCCCACAAGAAACAGTCTACGATCTAGCGCCCCCAGAGAATCCGCTTTTTTTTTTTTTTTTCTTGTAAATGATTTAATTTATTTGGGCCAGCCCCTCCCCTGGATGGATCAGCAGTTTTCGGCACCCGCCTTTTCAGCCCCAGTGGCCTGATCCCTGGGGACCGGGGATGAGTCCCTACGTCGGGCTGCTCCTTGCTATGGAGCCCCTGCTTCTCCCTCTTCCCGTGTCTCTTTGACTCTTACTCTCTCTCTCCTTGCTCTCATTGCACTACCTAACTAAAACCTTTTTAAAAATCAAGATTTTATTTATTATTCATAGCGAGCCCATCGAGGAGTGATAGTCCGACAGACGCATGGGTGAGTCTCGAGATCCCGGCTTCCCAAGCAGATCAAGGACCTGGTGCCTGACCGGAACAAAGGCGCACAACTATAATTTTCCCCAACAAATCCGTCTGAGCCCCACCCAAATAAAAAAAACCGGGTCTGCCAACCACACAAACATTACGACCGGAACCGGACCAGAGAACAACATACAACGGATTTTTTTTTTGATACTTGTGTGTTTTTGTCATTTT	.	FAIL_NOTPRECISE	IMPRECISE;SVMETHOD=Snifflesv1.0.12;CHR2=chr27;END=24888340;STD_quant_start=10.290773;STD_quant_stop=38.264866;Kurtosis_quant_start=-1.347276;Kurtosis_quant_stop=0.392409;SVTYPE=INS;SUPTYPE=AL,SR;SVLEN=999;STRANDS=+-;STRANDS2=6,15,6,15;RE=21;REF_strand=30,25;Strandbias_pval=0.0708737;AF=0.276316	GT:DR:DV	0/0:55:21
chr27	24888678	89043	N	CGTTCTTTTTTTTTTTTTTTTTGTGTAAGATTTATTTATTTGGGCAGCCCCGGATTG	.	PASS	PRECISE;SVMETHOD=Snifflesv1.0.12;CHR2=chr27;END=24888692;STD_quant_start=1.581139;STD_quant_stop=7.179253;Kurtosis_quant_start=1.149681;Kurtosis_quant_stop=0.139704;SVTYPE=INS;SUPTYPE=AL;SVLEN=44;STRANDS=+-;STRANDS2=27,22,27,22;RE=49;REF_strand=30,25;Strandbias_pval=1;AF=0.471154	GT:DR:DV	0/1:55:49
chr27	24893707	89044	N	ATGTATTTATTCATAGAGACAGAGAAGAAGAGAGAGAGAAGAGAAGAGAAGAGAGAGGCAGAGAAAAAAAAAGGCAGAGGGAGAAGCAGGCTCCATGCGGGAGCCTGAGATGAGCATTCAAGCCTGAGGCTCCAGATCAATGCCCTGGGGCTGAAGGCGGCGCTAAACAGCTGAGCCGACCAGGGGCGGCCCAAAACAACTCATTTTAGTTTTTCGAATAACTGCTCTCCAACCGTGCAGTGGTAGACCTAACTCCTGACCTCCACTCTCCGCACCCCAACTTAGCTGGCTCGAATGGGACTTTGGCTAATATTGCCAAAGGTTAGCAACTTTAGCGCAGCTGATTAGGGAGACAGTGTATCTGGTGCTTAGCGTCAGTGTTGTTAGTTTATTTTGGTTTATTCTTTTAAGATTTATCTTATTTGAGAGAGTTAGAAAGCGCAAATGAGGCAGAAGGGAGTAAGAAGGGAAGGGAGAAGAGAAGCTCAAGCGAGACACAAGCTGAGTGCAGAATCCCCACTGGTGCTCTATCCACGACCCTGGTCACAACCTCATCTTAAAACCCCTATAGTTGGGCAAACAACTAACTGTGCCACCCAGTGTTCCCCTCGTTTTAGTTTATTTTAAAACACAATATAAAGCTCCCATGGCTACCATGTCTGTCTTGCTTGGCTCTACCTGAAATTCCAGCAGGCATGTAGGCGACATGCAAGGAAGGTATTTGCTGGGGTGATACCCACATTCCACCCACTTCAGAGCTATTTCTTACCCATTGGACAGTGGAGGACATGAATATTCACAGGCCCTTTCCGCTCTTGATGATTGTGGCTTCTGCAGGGGAAACCTGGAAGGCTGCCACCTTTTTCTAAGGGGCAAACTGGCCTGCGGTCCTTCACCTGGTGGTGGCAGCCTTGTAGGCGAATACTGTTAACACTTCCATCCACCGGTCAAGTTCCCCAGTCTGCCACCCACAAAAGGATTTTTACACCCACTGCTCACCATCCTTTTCCCACGTCGGTTTTTCTTCTCTTCCAGCGATGTCCTTAAAAAATAGAGTTATTTTTAAACGAGCACAAAGGGTTTAATTTGGAAATCGTGTAGAATTGCAATTTGGAAAAGCAGGGTGCGCAAACTATCAAGAGGGGAACGTTATTTCATGGAAAGAAGGAGGAGTTGATCGGGGTTTTCTGAAGGCACAGTCCATTGGCAAAGACCAGGTTCGGACGAGGAGGGTTTGCCCATGGGCTGGGTTGCAGGGGTAAGTGATTTTCGTGTAAGCGAGGCGAGTCACCATCTTGTAATGTTGGGCCTTGTTCACCTGGATAGTCTGTCCGGTTGATGATTCTGCTGTTGGTGGTGGGGGAGGGGGGTGGGGGGGCTGGAGGGTAGTTCTGTAAGTGGATAATTGCTGGGAGGTCGCAGTGTTACGATTGAGGGACTCCCATCTTCTGCCTCTCCCCTCCATCGTAGTGCGTTTTCCTTTGTTCATTTTCCCAAGCCCTCTGAGCACCGGGCAGCACGTGCCGCGCGCAAAACAACCCCATCATAAGTGCCTGTGTCTCACTTATTTGGCCGACCCTCCATTGTACTTGACAAGTGCTTCTTTGTTGAACATCCCCCACCCTCTTCTGTCTTCGTTGGCAGGGCGGGAAGGCACGTGTTCTAAAGGGGTGGAGAGAGTACCTCCTGAAAAACATGGCAACTCGGTCGGTGCCTGAAAAACATGGCACCAGTCTGTGCCTTTCTCCTGTCCTGCCTCCAGTGTGATCAGCTGTATGGTGAGAGGACTGCTCTTTGGTCTAGTGCCACTTAGAGACCGGTAGAGAGGAGGGCCTAACTCCAACTTCTGGCACTTTCTGAACGCTAACAAATATTGTTTTAGCACATGTTGGGCTTAGTTTTGGGTTCTGACCATCATTCCCAGATAAGAAAGAACTCAGATTGTTATACTTGTTTCCGGCATAAGTTTTTTGTACTCAAAAATTCAGTCATACTATTTCTTAAAGGAGCCCTGTGGGCCCGCAGAAATAACGGGAAATGCGCACGGGCCCTTTTCCTTTCAATGAGGTCAGGTGGATCAGGGTTTTTTAACACAGAACAAGGCATGCAAGATCTCCCCCAACCCCCTGTTTTGGGGCTTATCACGAAGGTCTCCAATTGTCACCAGGGCCATTTAGAATCACTCTTCGAACTGCCAATTCTGCTCATTTCCTTTGCTTTCGGCGCAGGGAAGCTTGGGGGAGACCGCCAAGTATGGTGGCTAAGCAGACGCCAGCTGGGGAATATGATCCCGCGTGGGGCAGACACTCGCAGTCTTGATTTTCTTAAGGTGCTCCCTCCGCGTCAGAAGGGGAATAAGCCCCACATAGCAGGCAGGGTCTTCTCATCTCCTAATTTCCCTTTAAGTTAACGCAGGGTTGAGGGGGTATTTGTGCGGTGGGGCTGGATTC	.	FAIL_NOTPRECISE	IMPRECISE;SVMETHOD=Snifflesv1.0.12;CHR2=chr27;END=24893708;STD_quant_start=0.204124;STD_quant_stop=67.361277;Kurtosis_quant_start=13.334145;Kurtosis_quant_stop=-1.255290;SVTYPE=INS;SUPTYPE=AL,SR;SVLEN=2455;STRANDS=+-;STRANDS2=20,28,20,28;RE=48;REF_strand=12,14;Strandbias_pval=0.807316;AF=0.648649	GT:DR:DV	0/1:26:48
chr27	24901118	89045	CTTTCCTTTCCTTTCCTTTCCTTTCCTTTCCTTTCCTTT	N	.	PASS	PRECISE;SVMETHOD=Snifflesv1.0.12;CHR2=chr27;END=24901164;STD_quant_start=9.517528;STD_quant_stop=6.231640;Kurtosis_quant_start=0.002697;Kurtosis_quant_stop=2.617330;SVTYPE=DEL;SUPTYPE=AL,SR,NR;SVLEN=-46;STRANDS=+-;STRANDS2=12,13,12,13;RE=25;REF_strand=36,25;Strandbias_pval=0.473686;AF=0.290698	GT:DR:DV	0/0:61:25
chr27	24904602	89046	N	TTGAAAGCTTATTTCTTTTTTTTTTTTTTTTTCTTTTTTTTTTTTTTTTTTTT	.	PASS	PRECISE;SVMETHOD=Snifflesv1.0.12;CHR2=chr27;END=24904611;STD_quant_start=5.991661;STD_quant_stop=5.495453;Kurtosis_quant_start=3.281866;Kurtosis_quant_stop=2.419267;SVTYPE=INS;SUPTYPE=AL;SVLEN=47;STRANDS=+-;STRANDS2=8,10,8,10;RE=18;REF_strand=32,37;Strandbias_pval=1;AF=0.206897	GT:DR:DV	0/0:69:18
chr27	24916526	89047	TAAAAATTTATCCCAGGAAAAAAAAAAAAAAAAAAAAAAAA	N	.	PASS	PRECISE;SVMETHOD=Snifflesv1.0.12;CHR2=chr27;END=24916567;STD_quant_start=0.262613;STD_quant_stop=0.525226;Kurtosis_quant_start=-1.168780;Kurtosis_quant_stop=-1.092171;SVTYPE=DEL;SUPTYPE=AL;SVLEN=-41;STRANDS=+-;STRANDS2=28,31,28,31;RE=59;REF_strand=47,49;Strandbias_pval=0.870093;AF=0.380645	GT:DR:DV	0/1:96:59
chr27	24954710	89048	N	GTTTCCCTCTGGATTTTCTTTGTATCTTATTTTACTTTTATTTTATTTTTATTTTATTTTTTTTTT	.	PASS	PRECISE;SVMETHOD=Snifflesv1.0.12;CHR2=chr27;END=24954717;STD_quant_start=2.198484;STD_quant_stop=3.582364;Kurtosis_quant_start=13.770618;Kurtosis_quant_stop=2.671204;SVTYPE=INS;SUPTYPE=AL;SVLEN=64;STRANDS=+-;STRANDS2=20,17,20,17;RE=37;REF_strand=58,46;Strandbias_pval=1;AF=0.262411	GT:DR:DV	0/0:104:37
chr27	24960942	89049	TTTTATTTTATTTTATTTTATTTTATTTATTTATTTTATTTTATTTTATTTTATTTTATTTTATTTTATTTTATTTTATTTTATTTTATTTAT	N	.	PASS	PRECISE;SVMETHOD=Snifflesv1.0.12;CHR2=chr27;END=24961035;STD_quant_start=6.391959;STD_quant_stop=7.671841;Kurtosis_quant_start=8.560318;Kurtosis_quant_stop=-0.549247;SVTYPE=DEL;SUPTYPE=AL,SR;SVLEN=-93;STRANDS=+-;STRANDS2=18,11,18,11;RE=29;REF_strand=48,33;Strandbias_pval=0.828752;AF=0.263636	GT:DR:DV	0/0:81:29
chr27	24966655	89050	N	CCCCCCTCCTCGATGCGATGTGAGAGGAGAGAGGTGCGTATGAGTGCGTGTAG	.	FAIL_NOTPRECISE	IMPRECISE;SVMETHOD=Snifflesv1.0.12;CHR2=chr27;END=24966664;STD_quant_start=9.852483;STD_quant_stop=12.797879;Kurtosis_quant_start=-1.181326;Kurtosis_quant_stop=-0.424397;SVTYPE=INS;SUPTYPE=AL;SVLEN=43;STRANDS=+-;STRANDS2=19,9,19,9;RE=28;REF_strand=31,32;Strandbias_pval=0.11486;AF=0.307692	GT:DR:DV	0/1:63:28
chr27	24981340	89051	N	GTCTCTAGAAGTTTCTATGACTAAATTCAGTTTAATTAATTAATAATAAC	.	PASS	PRECISE;SVMETHOD=Snifflesv1.0.12;CHR2=chr27;END=24981341;STD_quant_start=2.943920;STD_quant_stop=6.089609;Kurtosis_quant_start=8.442665;Kurtosis_quant_stop=6.232633;SVTYPE=INS;SUPTYPE=AL;SVLEN=52;STRANDS=+-;STRANDS2=9,16,9,16;RE=25;REF_strand=42,46;Strandbias_pval=0.365363;AF=0.221239	GT:DR:DV	0/0:88:25
chr27	25005049	89052	AGGAGACCAACCTTTTTTTTTTTTTTTTTTTTTTTTTTTTTAAAATTAAGGAGTTTGAGGTCTTTGCCCGCATCTTTCTTTTTTTTTTTTTTTTTTTTTTTTATTGGTGTTCAATTTACTAACATACAGAATAACACCCAGTGCCCGTCACCCATTCACTCCCACCCCCCGCCCTCCTCCCCTTCTACCACCCCTAGTTCGTTTCCCAGAGTTAGCAG	N	.	PASS	PRECISE;SVMETHOD=Snifflesv1.0.12;CHR2=chr27;END=25005267;STD_quant_start=0.606977;STD_quant_stop=0.688247;Kurtosis_quant_start=0.325447;Kurtosis_quant_stop=-0.399822;SVTYPE=DEL;SUPTYPE=AL;SVLEN=-218;STRANDS=+-;STRANDS2=18,21,18,21;RE=39;REF_strand=33,37;Strandbias_pval=1;AF=0.357798	GT:DR:DV	0/1:70:39
chr27	25006483	89053	TTCCTTCCTTCCTTCCTTCCTTCCTTCCTTTCTTCCTTCCTTCCTTCCTTCTTT	N	.	FAIL_NOTPRECISE	IMPRECISE;SVMETHOD=Snifflesv1.0.12;CHR2=chr27;END=25006539;STD_quant_start=13.823892;STD_quant_stop=15.978110;Kurtosis_quant_start=-1.363506;Kurtosis_quant_stop=-2.010975;SVTYPE=DEL;SUPTYPE=AL,NR;SVLEN=-56;STRANDS=+-;STRANDS2=10,8,10,8;RE=18;REF_strand=33,30;Strandbias_pval=1;AF=0.222222	GT:DR:DV	0/0:63:18
chr27	25006929	89054	N	TTCTGGTGTAGCATTTTAGTGATTTTTTTTTTTTTTCTCACTT	.	FAIL_GAP	PRECISE;SVMETHOD=Snifflesv1.0.12;CHR2=chr27;END=25006928;STD_quant_start=0.000000;STD_quant_stop=1.970369;Kurtosis_quant_start=7.091560;Kurtosis_quant_stop=12.425136;SVTYPE=INS;SUPTYPE=AL;SVLEN=35;STRANDS=+-;STRANDS2=8,26,8,26;RE=34;REF_strand=9,35;Strandbias_pval=0.787193;AF=0.435897	GT:DR:DV	0/1:44:34
chr27	25041695	89055	N	CTTCGCTGTCATACTACTTCCTGTCCTTCTTCCTTCCTTCTGCTTACTCTTTGCTTCCTTCCTTCTTCCTTCCTGCCTGGACCGTATCACGTCATTTGTCCTTCTTCTTTCTTTCAAA	.	FAIL_NOTPRECISE	IMPRECISE;SVMETHOD=Snifflesv1.0.12;CHR2=chr27;END=25041723;STD_quant_start=25.422431;STD_quant_stop=40.373258;Kurtosis_quant_start=3.023777;Kurtosis_quant_stop=4.299245;SVTYPE=INS;SUPTYPE=AL;SVLEN=74;STRANDS=+-;STRANDS2=14,2,14,2;RE=14;REF_strand=51,37;Strandbias_pval=0.0266825;AF=0.137255	GT:DR:DV	0/0:88:14
chr27	25092701	89056	N	AGGAAAGGGAAAAGAAAAAGGGCAGAAAGAAACGGAAAAAACGCAAAAGAAGAGAGAGGAAAGAAATAAAGGAGGAGGAGAAAAACGAAAAAGAGGGAAAAGGGAACGGAGGAAT	.	FAIL_NOTPRECISE	IMPRECISE;SVMETHOD=Snifflesv1.0.12;CHR2=chr27;END=25092716;STD_quant_start=39.914909;STD_quant_stop=42.643874;Kurtosis_quant_start=-1.710591;Kurtosis_quant_stop=5.511919;SVTYPE=INS;SUPTYPE=AL;SVLEN=100;STRANDS=+-;STRANDS2=2,13,2,13;RE=15;REF_strand=44,41;Strandbias_pval=0.0095885;AF=0.15	GT:DR:DV	0/0:85:15
chr27	25095614	89057	N	ATTTATTTTATTTATTTATTATTTATTATTA	.	FAIL_NOTPRECISE	IMPRECISE;SVMETHOD=Snifflesv1.0.12;CHR2=chr27;END=25095613;STD_quant_start=14.716366;STD_quant_stop=18.336147;Kurtosis_quant_start=0.100925;Kurtosis_quant_stop=-0.482067;SVTYPE=INS;SUPTYPE=AL;SVLEN=38;STRANDS=+-;STRANDS2=14,14,14,14;RE=28;REF_strand=42,50;Strandbias_pval=0.829091;AF=0.233333	GT:DR:DV	0/0:92:28
chr27	25124334	89058	N	GAAAGAAAGGAAAGAAAGAAAAGAAAGAAAGAAGGAAAAAGCAAAGAAAGAAAGAAAAGAAGAACG	.	FAIL_NOTPRECISE	IMPRECISE;SVMETHOD=Snifflesv1.0.12;CHR2=chr27;END=25124342;STD_quant_start=17.657859;STD_quant_stop=23.554193;Kurtosis_quant_start=-0.942687;Kurtosis_quant_stop=5.228613;SVTYPE=INS;SUPTYPE=AL;SVLEN=63;STRANDS=+-;STRANDS2=3,16,3,16;RE=19;REF_strand=47,53;Strandbias_pval=0.0119098;AF=0.159664	GT:DR:DV	0/0:100:19
chr27	25137212	89059	TAGTATCTTTATGTGACTCCTGAATAGATATACTTTT	N	.	PASS	PRECISE;SVMETHOD=Snifflesv1.0.12;CHR2=chr27;END=25137249;STD_quant_start=0.000000;STD_quant_stop=0.000000;Kurtosis_quant_start=2.428571;Kurtosis_quant_stop=2.575674;SVTYPE=DEL;SUPTYPE=AL;SVLEN=-37;STRANDS=+-;STRANDS2=13,16,13,16;RE=29;REF_strand=40,48;Strandbias_pval=1;AF=0.247863	GT:DR:DV	0/0:88:29
chr27	25137564	89060	N	AGGGAAATGTACGGTTATTTTTTATTTTTTTATTTTTTTTT	.	PASS	PRECISE;SVMETHOD=Snifflesv1.0.12;CHR2=chr27;END=25137571;STD_quant_start=4.708149;STD_quant_stop=4.586211;Kurtosis_quant_start=18.265938;Kurtosis_quant_stop=12.501465;SVTYPE=INS;SUPTYPE=AL;SVLEN=34;STRANDS=+-;STRANDS2=26,35,26,35;RE=61;REF_strand=39,51;Strandbias_pval=1;AF=0.403974	GT:DR:DV	0/1:90:61
chr27	25138705	89061	N	TTGCAAAATGAATGCCTTCCTTTGTCTGAATTTAACTCAGTTATGCAAAACATATGTGTCTTATATACTAACACACACAATAATATAATTTA	.	PASS	PRECISE;SVMETHOD=Snifflesv1.0.12;CHR2=chr27;END=25138706;STD_quant_start=0.567962;STD_quant_stop=2.706027;Kurtosis_quant_start=16.294335;Kurtosis_quant_stop=14.938176;SVTYPE=INS;SUPTYPE=AL;SVLEN=88;STRANDS=+-;STRANDS2=30,33,30,33;RE=63;REF_strand=39,46;Strandbias_pval=0.868717;AF=0.425676	GT:DR:DV	0/1:85:63
chr27	25139626	89062	TTATATTTAAATATCTTTATATTTAAAGATAAATATAATCTTTATA	N	.	PASS	PRECISE;SVMETHOD=Snifflesv1.0.12;CHR2=chr27;END=25139673;STD_quant_start=0.632456;STD_quant_stop=0.000000;Kurtosis_quant_start=0.225402;Kurtosis_quant_stop=13.580963;SVTYPE=DEL;SUPTYPE=AL;SVLEN=-47;STRANDS=+-;STRANDS2=32,29,32,29;RE=61;REF_strand=44,47;Strandbias_pval=0.74083;AF=0.401316	GT:DR:DV	0/1:91:61
chr27	25141258	89063	N	TGTTGTTTTTTTTTTTTTGGTTGTTCTTTCGTTTCGCACCGCTTTTTTTTATGTCGGT	.	FAIL_NOTPRECISE	IMPRECISE;SVMETHOD=Snifflesv1.0.12;CHR2=chr27;END=25141274;STD_quant_start=9.521029;STD_quant_stop=13.503703;Kurtosis_quant_start=4.577497;Kurtosis_quant_stop=0.243749;SVTYPE=INS;SUPTYPE=AL;SVLEN=45;STRANDS=+-;STRANDS2=22,18,22,18;RE=40;REF_strand=40,42;Strandbias_pval=0.566257;AF=0.327869	GT:DR:DV	0/1:82:40
chr27	25177539	89064	N	TCCATTCAATCTTTTCTTTGTTATTTTTATTTTTATTTATTTATTTTTTTTTAATTTTTATTTACTTATGATAGGCACACAGTTGAAGAGAGAGAGTCGCAGAGACAAGGCAGATGGATAACGAGGCTCCATGCACCTGCGGAGCCTGCCGTGGGGGCTTCGATCCCGGATCTCCAGGATCGCGCCCTGGGCCAACTGCAGGCCACTAAACCGCTTTTCGCCACCCAGGATCCC	.	PASS	PRECISE;SVMETHOD=Snifflesv1.0.12;CHR2=chr27;END=25177548;STD_quant_start=3.214550;STD_quant_stop=6.827233;Kurtosis_quant_start=0.950288;Kurtosis_quant_stop=12.521026;SVTYPE=INS;SUPTYPE=AL;SVLEN=231;STRANDS=+-;STRANDS2=16,20,16,20;RE=36;REF_strand=44,54;Strandbias_pval=1;AF=0.268657	GT:DR:DV	0/0:98:36
chr27	25190769	89065	N	CATACTGTTACTTTGTTTTTTTTTTTTTTTTTGTTTTTTTTTGTTTTTGTTTGTTTTTTTTTTTTGTTTTTTGTTTTTTTTTTT	.	PASS	PRECISE;SVMETHOD=Snifflesv1.0.12;CHR2=chr27;END=25190769;STD_quant_start=1.264911;STD_quant_stop=5.531727;Kurtosis_quant_start=1.404404;Kurtosis_quant_stop=0.490648;SVTYPE=INS;SUPTYPE=AL;SVLEN=84;STRANDS=+-;STRANDS2=8,11,8,11;RE=19;REF_strand=51,41;Strandbias_pval=0.321697;AF=0.171171	GT:DR:DV	0/0:92:19
chr27	25198532	89066	ATCTATCTATCTATCTATCTATCTATCTATCTATCTATCTATCTATC	N	.	PASS	PRECISE;SVMETHOD=Snifflesv1.0.12;CHR2=chr27;END=25198579;STD_quant_start=3.439961;STD_quant_stop=2.236068;Kurtosis_quant_start=-1.275768;Kurtosis_quant_stop=-1.307242;SVTYPE=DEL;SUPTYPE=AL;SVLEN=-47;STRANDS=+-;STRANDS2=16,21,16,21;RE=37;REF_strand=41,45;Strandbias_pval=0.696706;AF=0.300813	GT:DR:DV	0/1:86:37
chr27	25198991	89067	GAGCCCAACGCGGAGCCCAACGCAGAGCCCAACGCAGAGCCCAACGCA	N	.	PASS	PRECISE;SVMETHOD=Snifflesv1.0.12;CHR2=chr27;END=25199039;STD_quant_start=3.494894;STD_quant_stop=2.563480;Kurtosis_quant_start=-1.416657;Kurtosis_quant_stop=-1.345333;SVTYPE=DEL;SUPTYPE=AL;SVLEN=-48;STRANDS=+-;STRANDS2=14,15,14,15;RE=29;REF_strand=43,48;Strandbias_pval=1;AF=0.241667	GT:DR:DV	0/0:91:29
chr27	25218262	89068	N	TTTTTAAAGTTTTTTTTAGTAGCGTGTGCTGCCAAAGCGAGCACT	.	PASS	PRECISE;SVMETHOD=Snifflesv1.0.12;CHR2=chr27;END=25218261;STD_quant_start=0.676123;STD_quant_stop=2.546707;Kurtosis_quant_start=16.213881;Kurtosis_quant_stop=14.897341;SVTYPE=INS;SUPTYPE=AL;SVLEN=46;STRANDS=+-;STRANDS2=39,32,39,32;RE=71;REF_strand=49,43;Strandbias_pval=0.874859;AF=0.435583	GT:DR:DV	0/1:92:71
chr27	25220218	89069	TTTTTTTTTTTTTTTTTTTTTTTAAATATATATTTTTTTATTTTTTATTTATTTATGATAGTCACAGAGAGAGAGAGAGAGAGAGGCAGAGACATAGGCAGAGGGAGAAGCAGGCTCCATGCACCGGGAGCCCGACGTGGG	N	.	PASS	PRECISE;SVMETHOD=Snifflesv1.0.12;CHR2=chr27;END=25220359;STD_quant_start=0.232495;STD_quant_stop=0.464991;Kurtosis_quant_start=22.031408;Kurtosis_quant_stop=10.029304;SVTYPE=DEL;SUPTYPE=AL;SVLEN=-141;STRANDS=+-;STRANDS2=38,37,38,37;RE=75;REF_strand=48,43;Strandbias_pval=0.876174;AF=0.451807	GT:DR:DV	0/1:91:75
chr27	25270783	89070	N	GTGTCTTCATGAAATAATAAAGGTTTATTTATTATGTATTTATTTATTTATTTTATTTTTTTATTTATTTATGATAGTCACCACAGAGGAGAGAGAGAGAGGAAGAGAGGCAGAGGGACACAGGCAGAGGGACGACGAGATAGAAGCCGGGTCCATGCACC	.	PASS	PRECISE;SVMETHOD=Snifflesv1.0.12;CHR2=chr27;END=25270787;STD_quant_start=3.420526;STD_quant_stop=6.324555;Kurtosis_quant_start=2.058661;Kurtosis_quant_stop=0.938412;SVTYPE=INS;SUPTYPE=AL;SVLEN=152;STRANDS=+-;STRANDS2=10,8,10,8;RE=18;REF_strand=39,42;Strandbias_pval=0.611059;AF=0.181818	GT:DR:DV	0/0:81:18
chr27	25272156	89071	N	AGAAGGAAAGGAAGAGAAGAGAAAAGGAAAGAAGGAAGGGAGGAAGGAAGGG	.	FAIL_NOTPRECISE	IMPRECISE;SVMETHOD=Snifflesv1.0.12;CHR2=chr27;END=25272155;STD_quant_start=20.605131;STD_quant_stop=20.142351;Kurtosis_quant_start=-1.855080;Kurtosis_quant_stop=-1.921827;SVTYPE=INS;SUPTYPE=AL;SVLEN=53;STRANDS=+-;STRANDS2=11,19,11,19;RE=29;REF_strand=48,41;Strandbias_pval=0.139291;AF=0.245763	GT:DR:DV	0/0:89:29
chr27	25276755	89072	N	AAGGTAGGGAGAAAAAAAAAAAAAACAAAAAT	.	PASS	PRECISE;SVMETHOD=Snifflesv1.0.12;CHR2=chr27;END=25276756;STD_quant_start=3.507136;STD_quant_stop=3.768289;Kurtosis_quant_start=-0.201033;Kurtosis_quant_stop=0.246461;SVTYPE=INS;SUPTYPE=AL;SVLEN=32;STRANDS=+-;STRANDS2=6,6,6,6;RE=12;REF_strand=50,48;Strandbias_pval=1;AF=0.109091	GT:DR:DV	0/0:98:12
chr27	25313075	89073	ATAAAAAATTTTTTTAGGGATCCCTGGGTGGCGCAGCGGTTTGGCGCCTGCCTTTGGCCCAGGGCGCGATCCTGGAGACCCGGGATCGAATCCCACATCGGTCTCCCGGTGCATGGAGCCTGCTTCTCCCTCTGCTTGTGTCTCTGCCTCTCTCTCTCTCTCTGTGACTATCATGAATAAATAAATAAAATCTTTAAAAAAAAAAAAAAATTATATAAAA	N	.	PASS	PRECISE;SVMETHOD=Snifflesv1.0.12;CHR2=chr27;END=25313296;STD_quant_start=0.538816;STD_quant_stop=1.244342;Kurtosis_quant_start=-0.989389;Kurtosis_quant_stop=-1.347715;SVTYPE=DEL;SUPTYPE=AL;SVLEN=-221;STRANDS=+-;STRANDS2=27,35,27,35;RE=62;REF_strand=37,45;Strandbias_pval=0.867156;AF=0.430556	GT:DR:DV	0/1:82:62
chr27	25316918	89074	N	GATGGGAAGACACAGACAAATAAAAACCAAAAATAA	.	PASS	PRECISE;SVMETHOD=Snifflesv1.0.12;CHR2=chr27;END=25316922;STD_quant_start=1.095445;STD_quant_stop=1.378405;Kurtosis_quant_start=13.717569;Kurtosis_quant_stop=2.242976;SVTYPE=INS;SUPTYPE=AL;SVLEN=34;STRANDS=+-;STRANDS2=19,22,19,22;RE=41;REF_strand=39,43;Strandbias_pval=1;AF=0.333333	GT:DR:DV	0/1:82:41
chr27	25330561	89075	N	TAGATTATTCTTATTAGCTCTTCTATCTATAGAATATCC	.	PASS	PRECISE;SVMETHOD=Snifflesv1.0.12;CHR2=chr27;END=25330570;STD_quant_start=3.426241;STD_quant_stop=2.710687;Kurtosis_quant_start=13.676362;Kurtosis_quant_stop=14.905584;SVTYPE=INS;SUPTYPE=AL;SVLEN=34;STRANDS=+-;STRANDS2=18,28,18,28;RE=46;REF_strand=40,44;Strandbias_pval=0.364105;AF=0.353846	GT:DR:DV	0/1:84:46
chr27	25366110	89076	N	GAAAATTTGTGTATAGGGAGCCTCTGGGTGGCGCAGGCGAGTTTGGCGCCTGCCGTGGCCCCAGTGGCGCGATCCTGGGAGACCTGGGATCGAATCCCACATCAGGCTCCCGGTGCATGGAGCCTGCTTTCTTCCCTCTTCCTGTGTCTCTGCCGCTCACTCTGTGTGAACAGAATAAATAAATTAAAAAAAAAAAAAAAAAAAAAA	.	PASS	PRECISE;SVMETHOD=Snifflesv1.0.12;CHR2=chr27;END=25366109;STD_quant_start=2.316985;STD_quant_stop=8.320868;Kurtosis_quant_start=-0.415780;Kurtosis_quant_stop=24.921125;SVTYPE=INS;SUPTYPE=AL;SVLEN=205;STRANDS=+-;STRANDS2=46,30,46,30;RE=76;REF_strand=56,40;Strandbias_pval=0.875933;AF=0.44186	GT:DR:DV	0/1:96:76
chr27	25384481	89077	N	AAGTTCCAGGAAGGGATCCCGGGGTGGCGGCAGCGTTTGGCGCCTGCCTTGGCCGGCAGGGCGTGATCCGGGAGAGCCTGGGATCGAATACCACATCGGGCCTCCCGTGCAGGAGCCTACTTCTCCCTCTGCCGATGGGCTTCTGCCCGCTCGCGCGTCGCTCTGTGAGCTATCATAATAAATAAAAAGTAAAAAAAAAATGTTAAA	.	PASS	PRECISE;SVMETHOD=Snifflesv1.0.12;CHR2=chr27;END=25384490;STD_quant_start=3.118858;STD_quant_stop=4.852366;Kurtosis_quant_start=2.718250;Kurtosis_quant_stop=4.302720;SVTYPE=INS;SUPTYPE=AL;SVLEN=205;STRANDS=+-;STRANDS2=19,26,19,26;RE=45;REF_strand=43,43;Strandbias_pval=0.462664;AF=0.343511	GT:DR:DV	0/1:86:45
chr27	25397097	89078	N	CTACACAAAGTCAAAAAAAACAAACAAAAAAAAACACAAAA	.	PASS	PRECISE;SVMETHOD=Snifflesv1.0.12;CHR2=chr27;END=25397104;STD_quant_start=1.785357;STD_quant_stop=3.211308;Kurtosis_quant_start=3.721176;Kurtosis_quant_stop=0.958149;SVTYPE=INS;SUPTYPE=AL;SVLEN=32;STRANDS=+-;STRANDS2=11,22,11,22;RE=33;REF_strand=33,47;Strandbias_pval=0.526201;AF=0.292035	GT:DR:DV	0/0:80:33
chr27	25402306	89079	N	TTGATGGTTCAACGTTTTCTTATGAAATGATAGCT	.	PASS	PRECISE;SVMETHOD=Snifflesv1.0.12;CHR2=chr27;END=25402311;STD_quant_start=7.237722;STD_quant_stop=8.292722;Kurtosis_quant_start=1.030381;Kurtosis_quant_stop=1.008523;SVTYPE=INS;SUPTYPE=AL;SVLEN=31;STRANDS=+-;STRANDS2=16,11,16,11;RE=27;REF_strand=38,43;Strandbias_pval=0.374312;AF=0.25	GT:DR:DV	0/0:81:27
chr27	25425894	89080	N	AAAAAAAACAAAAAAAAAAACAAATTGGTTATGGAC	.	FAIL_NOTPRECISE	IMPRECISE;SVMETHOD=Snifflesv1.0.12;CHR2=chr27;END=25425894;STD_quant_start=10.677078;STD_quant_stop=10.807405;Kurtosis_quant_start=-1.362418;Kurtosis_quant_stop=-1.354699;SVTYPE=INS;SUPTYPE=AL;SVLEN=37;STRANDS=+-;STRANDS2=12,7,12,7;RE=19;REF_strand=47,34;Strandbias_pval=0.797938;AF=0.19	GT:DR:DV	0/0:81:19
chr27	25429745	89081	N	TACGAAATTCTGTTTTTTTTTTAATGTATTGTTATTTTGATTATTATGATAGGCACAGCGGAGAGCAGAGAGAGAGCGAGAGAGAGAGGCAGGCCACCGGCAGAGGAGAAGCCAGGCCTCCATGCCCCGGAGCCCGGACGTGAGGAGTTTCGATCCCGCGTGCTCAGGATCGCGCTCCTGGGCCCAAAGGACAGGCGCGTAAACGCTGCGCCCCCAGGGATCCCCG	.	PASS	PRECISE;SVMETHOD=Snifflesv1.0.12;CHR2=chr27;END=25429744;STD_quant_start=2.138090;STD_quant_stop=5.509732;Kurtosis_quant_start=2.319792;Kurtosis_quant_stop=3.071559;SVTYPE=INS;SUPTYPE=AL;SVLEN=231;STRANDS=+-;STRANDS2=15,13,15,13;RE=28;REF_strand=53,39;Strandbias_pval=0.828063;AF=0.233333	GT:DR:DV	0/0:92:28
chr27	25433391	89082	N	TAGTTTAGTTAATTTCATTTATGTTCTATTAGTTCTTC	.	PASS	PRECISE;SVMETHOD=Snifflesv1.0.12;CHR2=chr27;END=25433392;STD_quant_start=6.016644;STD_quant_stop=6.268971;Kurtosis_quant_start=6.146481;Kurtosis_quant_stop=5.314554;SVTYPE=INS;SUPTYPE=AL;SVLEN=33;STRANDS=+-;STRANDS2=10,4,10,4;RE=14;REF_strand=51,46;Strandbias_pval=0.253545;AF=0.126126	GT:DR:DV	0/0:97:14
chr27	25444411	89083	N	TTCTGGAGCGAACATTGCATCTCGCAGCCCCAGCCATCCTCTGACAACAGGGAGATGTCC	.	PASS	PRECISE;SVMETHOD=Snifflesv1.0.12;CHR2=chr27;END=25444417;STD_quant_start=1.897367;STD_quant_stop=4.123106;Kurtosis_quant_start=5.273181;Kurtosis_quant_stop=3.733122;SVTYPE=INS;SUPTYPE=AL;SVLEN=51;STRANDS=+-;STRANDS2=8,13,8,13;RE=21;REF_strand=46,50;Strandbias_pval=0.474692;AF=0.179487	GT:DR:DV	0/0:96:21
chr27	25444455	89084	N	AGAGATGTCTGGGGCTACCTGACATCTACGGCGCCCCCCCGCAAGCCTCCACAACAGG	.	PASS	PRECISE;SVMETHOD=Snifflesv1.0.12;CHR2=chr27;END=25444456;STD_quant_start=3.411211;STD_quant_stop=7.698878;Kurtosis_quant_start=2.372251;Kurtosis_quant_stop=1.680896;SVTYPE=INS;SUPTYPE=AL;SVLEN=54;STRANDS=+-;STRANDS2=14,9,14,9;RE=23;REF_strand=47,50;Strandbias_pval=0.355721;AF=0.191667	GT:DR:DV	0/0:97:23
chr27	25456350	89085	N	AAAAACTATTTTTCTTGAAAAAAAAAAAAAAATAAATAACTAAAAAAAAAAAAAAAAAAAA	.	PASS	PRECISE;SVMETHOD=Snifflesv1.0.12;CHR2=chr27;END=25456358;STD_quant_start=4.199567;STD_quant_stop=2.923261;Kurtosis_quant_start=6.364708;Kurtosis_quant_stop=2.100157;SVTYPE=INS;SUPTYPE=AL;SVLEN=46;STRANDS=+-;STRANDS2=13,9,13,9;RE=22;REF_strand=45,40;Strandbias_pval=0.639536;AF=0.205607	GT:DR:DV	0/0:85:22
chr27	25469430	89086	N	TACACAAGAGTATTGTCCGATACTATGCACCTGGAGATACATAGACTAAAGCAGGCTTGACAGATTCTCATCAAGATTAGCGTAGTCTGGTTTATATACAGAGACCAGGAAAACCAATTAAACGCCTTCCCAAAGATCGGAAACAGGGTGCTCGGAAGGGGAGGGCGGGCGGGTGGGGGGGCCGGGGGGGCTGAATGGGTGCAAGGACCACTGAGCCGGGCCCACTTGAGGGCTGAGCACTGGGTCTGTTATTCGTAAGTTGGCACAATTGAAACCACTTAAAAATAAATGTATTATAAATATAAAAAAATAATTTCAAAAAAAGAGTTCCCAGGCACACGGCAGCAAGATTAAAACAGTTCGGTCCTTTGTATCTCAAGGAGTATTGAGCCAGGCTCTCTTAACTCTGGGCTATTCATTTGATTAGATATGTCAGCCTAGCTCCTATTCATTCCAAACTTCCCTGAATATGTTACAATAGCTGATATTGCAATTAGACTATATATTTTAAAGGCAAGATGCTTAAAAAAGAATAGACAAGTAGTGGCAACCCTTACTATGGAAGTCTCAAAACACTCTACCTTTTGCAGAGGTTTCTCATGGCACATAAATATTTCACACGTGCCTCAGGAAGGAAAATACGACGGACATCTCGGATAGCTCAGCGGTGTCTGGTCTTACTCAGAGCGTGTGATTCCAGGTTCTGGAATCGAGTTCGCATTGTTCCCCAGCGGGGAGTCGGCCTCTTTCTCTGCCTCTCTCTGTGTTCGCGCATATCGAACTAAAAAAAGTCTTTTTTTAAACAGTACAGACAGAGCAGTTGTATATTATCTGTTTTATTCTTTATCCATCACTTTTGATTAAATGTTTATTAACATGTACCATGGGCTTTGCCATTTAAAGGCATCCGTCTCATCTTGACCCTGAACATTGCTGCTGTCAACAGTCCTAATAAATATTTTTTGAGGGACTCTGGTCCCGTTCAGTGGTTTAGCCTACCTGCCTTTCCCCCATGGCATGGACCCTGGTCCAGCCCATGAGTCTCCACTGGCGCTCCCCCCTCGCCTGTGTCTCTCCTCTTCTTCTCTCTGCTCTTCCGATGCAATACATGAAACTTTAAACATAGATTTTGAAATAAAGAATCTTTCTTTTGAGCATTTTTTTTGACTTTGCAAGCTATTATTATTAATCTTGCCGAAATATTAGCTTTATTCTAAGTGCCTAAACGCGTCTAGACTTCACTGCCTCTGCTTCTCCACGCCAACAAACACTCCCCCCCCAACCTTTTTTTGCCGGGTTTCCTCAAAGCATGCTGACCAGGGGCCCAAAACTAACCATTCCTCGATGTATCTACCACCCAAATAACATACATGCAAGTAAGGTTCAGTGTCACAGATCGCCCTACCCCCTACTTCGATGCTGATCACATCCAGTTGTCTCTATGCTTCTGATTGTCGGCTTAAATCGAGGTTTCCCTGCCCATCTAGGGTTGGATTAATTGCTAGAGAGTTGCTCCAGAACTCAGCAGAACACTACTACAAGTTTCATTTATTATCAAGTCGGTAATAGATACGCTGAAAAGCGATGAAGAGGTCATAGACACGTCTGGAAGCCCGAAAGACAGCGAGTTCCCGTGTCCCCTGGAACTGGTGCATTTGCCTTCCTCCGCATGTTTTTTCCAACCGAACTTACAAATTCGTTTAGAAGAGTATTAGAGCTTAGTTTTAATTCTACCCAGAGGTGCGTGTGGCTGACTGAAAGTTTACTTCTCTAATCACCTTGACCCCGTTTGGGGACCAACTTCCTTATGCCTAAGTAGCGCGTCCACTAAAATCACCTTATAGCCATAATCTGGTATTGCAGGGCTTTAGGATAGAGATACTCCTACAATTTAGAAATTACAGGCTTTAGGATTTGTGTGCGGCGACCAGGTGAAGACCCAATCTATTTCTTATTTCCCCCCCACCCATTCCCTCCCCTTGCCTATGCCCCCCCCCCCCTCCCTACGCCCTAACTCCCCGCTTCTCGATTCCTAATTTGCTTGCTTTTCTTCAATGGTGAGAGTGCTTCCAAACAATTTTTAAAGACGGCCGGTTTAGGGCGGGAGGAAAAGTTTTCTTCAACTCCTCTTAGGGTCCCTGACAAGCGTCTACACACTTAGAACAGACAACGGAGAGAAAAGCATTGAAATCTTATTAAATTTTTTAGAATCTATCTGGGCCTTCTACCAATGATGAGACCAGAAATGAACCAGCGGCGTTTTATCTTTCGATACTAGCAATAATTAAATTGTGAAGAAGAATTTGACAAGACAAGAGGTTTGACTTAGGGTAGTAAATGGGAGAAAGTCACATTTGAAAAGAGATATCTACCACATTTGTTAACCGATTTTTGGCCCAAATCCTCTCTTTGGTGATAAGAATATCTCCCTCTGGCACAGAGAGGCGTCCTTTCAGGCCGATTCTTCAAGAGGCCAGCAGGAGGGCTAGAGGCCCTTCTTGCCCTTGCTGTTAATCATACCTTCTTCTTCAGCCCCCCCTGTATGTAGGTCCATATTTAGGGGAATGTCCTGGAACCTCATCGGGCGATATGTTGCTTCCGACACATAAATTGTTCAAACTTTGCCCACTTAAAAAAAGGCCTGGGCATACAATTCTCAATAATTTTGGCTGGCCCATTATCAAGATTGATACCGCCAAATCACTGATCAGTACGAGTCATACGCGGTTGTCGTAAGGCAATGCGAGTTGAGAGTAGAGGAAAGACATCATAGGACCTCTTCCTCATTTTTTTTTGTCCCCTACTTCACCATAGAATAACAGTAATGGGATGGCCAGTAGGGAGAGGAAATACGGTTTTATGTTGGGTCAACATTCAGCGACATGTAGATGTTTTGTAACGTACTATGGAAAGAGGTCTGTTAGGATGATCGGTGTCGCTGTTCATACTGTTGTTAAAGGTGAATGCCATCTCTTGAGTGCATCCCACCAAACTCTCCCGTCTTCCCTCATATCAAGTTTCAATTGTGTAGGGCTATATCTTGAGCTTCCTTTCAGTCCCAAGATCGCGTCACTACTTTCGTAAGTGGTCAAGGTTTTTCAATTTTCCCTTACACCTTTCCCTCTTCTGACTACGCTCGTGCAATTTTATCTTCTACTTAATCTAAATCTTATTACATCTATCCCGCCTGACTATTCTAATCGAAAGGAATTTGCCCCCTACTTGCTCTCTTTTTGAACGGGCGCAGCCTCAGGCGGGCATTTATTGTTCACTCATTTGTACCTCACCTGGCACAAAAATGAATGAAAGAGTCTTAGCCTATAGGATTAATGATCCATTTACACAACAAACAACCCATACCTTCCTTTCGCATCAGGTTGTGCTCTTCCTGAAAGCATTTTATTAACACAACTAGACACACAGTACAACTGAAGGTTTAGGGATGTCTCCAACTGCTTGATCACTCATCACCAACACTGGCTGTGTAAGGCTGAGCCCCTGTGGTGTTAAAAACGACAGGCTGAAATTAGAATTCAAGCCTTGTGGCTCCAGGACTACAGAGAAAATGAAGGATTTCACCCCATCTCTTTTTGAGATCAAACCTACCCTTGAGAGCATACATATTTGTAGCTATACTTCAGAGCGTAGGCACTGCTCCTACTGATCTTGCCAGGCAGCTAGAAGTGAGACCAATGAGTATTGCCTCAGTTAGGCGTTTATGGGGGGGGGGGGGGGGGGGGCGGGCGGC	.	FAIL_NOTPRECISE	IMPRECISE;SVMETHOD=Snifflesv1.0.12;CHR2=chr27;END=25469431;STD_quant_start=0.894427;STD_quant_stop=261.451716;Kurtosis_quant_start=11.426620;Kurtosis_quant_stop=-1.944491;SVTYPE=INS;SUPTYPE=AL,SR;SVLEN=4531;STRANDS=+-;STRANDS2=11,19,11,19;RE=30;REF_strand=0,0;Strandbias_pval=1;AF=1	GT:DR:DV	1/1:0:30
chr27	25479312	89087	N	AAAACCGGGATCCCTGAGGTGGCGCAGCGGTTTGGTGGCCTGCCTTTGCCCAGGGCGCGATCCGGAGACCCGGGATCGAATTCCACGTCAGGCTCCCGGTGCATGGAGCCTGCTTCTCCCTTGCCTGTGTCTCTGCCTCTCTCTCTCTCTGTAACCATCATAAATAAATACAAAAAATTTAAAAAAAATTAAAAATAAAAAAATAAAAAGCATCAA	.	PASS	PRECISE;SVMETHOD=Snifflesv1.0.12;CHR2=chr27;END=25479311;STD_quant_start=6.236986;STD_quant_stop=7.148426;Kurtosis_quant_start=4.819957;Kurtosis_quant_stop=3.934673;SVTYPE=INS;SUPTYPE=AL;SVLEN=223;STRANDS=+-;STRANDS2=6,10,6,10;RE=16;REF_strand=38,52;Strandbias_pval=0.789183;AF=0.150943	GT:DR:DV	0/0:90:16
chr27	25486024	89088	N	TTAAACTTCAGGTGATTCGGGTGGCGCATCGGTGATGTGGCGTCTGCCTTTGGCCCGGGGGCGCGATCCTGGAGACCGGGCTTGGAATCCCACATCGGGCTCCCGGTCCCATGGAGGCCATGCTCTCCCTCTGCCTGTCTCTCGCCTCTCTCTCTCCTCCTAATCTAAATCTAAAAAAATTAAAAACAAAACAAAAAAAAAAAAACAAAAAAAAAAAACAACAAA	.	PASS	PRECISE;SVMETHOD=Snifflesv1.0.12;CHR2=chr27;END=25486030;STD_quant_start=3.955105;STD_quant_stop=7.964206;Kurtosis_quant_start=2.857236;Kurtosis_quant_stop=0.732489;SVTYPE=INS;SUPTYPE=AL;SVLEN=191;STRANDS=+-;STRANDS2=30,27,30,27;RE=57;REF_strand=50,52;Strandbias_pval=0.74144;AF=0.358491	GT:DR:DV	0/1:102:57
chr27	25486806	89089	N	TACTCGGCATAAATAAATAAATAAATAATAAATAA	.	PASS	PRECISE;SVMETHOD=Snifflesv1.0.12;CHR2=chr27;END=25486810;STD_quant_start=1.449138;STD_quant_stop=2.915476;Kurtosis_quant_start=1.016080;Kurtosis_quant_stop=0.789161;SVTYPE=INS;SUPTYPE=AL;SVLEN=31;STRANDS=+-;STRANDS2=6,10,6,10;RE=16;REF_strand=48,51;Strandbias_pval=0.590443;AF=0.13913	GT:DR:DV	0/0:99:16
chr27	25495669	89090	GAAATTTAAGTTATTTTTTTTTAATTTTTTATTTATTTATGATAGGCACACAGTGAGAGAGAGAGAGAGGCAGAGACACAGGCAGAGAGAGAAGCAGGCTCCATGCACCGGGAGCCCGACGTGGGATTCGATCCCGGGTCTCCAGGATCGCGCCCTGGGCCAAAGGCAGGCGCCAAACCGCTGCGCCACCCAGGGATCCCTTTTTTTTTTTTTTTTTTAATTTTTT	N	.	PASS	PRECISE;SVMETHOD=Snifflesv1.0.12;CHR2=chr27;END=25495896;STD_quant_start=1.897367;STD_quant_stop=1.131371;Kurtosis_quant_start=18.521332;Kurtosis_quant_stop=-1.365247;SVTYPE=DEL;SUPTYPE=AL;SVLEN=-227;STRANDS=+-;STRANDS2=30,20,30,20;RE=50;REF_strand=49,38;Strandbias_pval=0.721796;AF=0.364964	GT:DR:DV	0/1:87:50
chr27	25497692	89091	N	ACATATATATATGTAATATATTAATAATATATATAAG	.	PASS	PRECISE;SVMETHOD=Snifflesv1.0.12;CHR2=chr27;END=25497692;STD_quant_start=8.736895;STD_quant_stop=9.062744;Kurtosis_quant_start=-1.759719;Kurtosis_quant_stop=1.942566;SVTYPE=INS;SUPTYPE=AL;SVLEN=37;STRANDS=+-;STRANDS2=17,13,17,13;RE=30;REF_strand=47,44;Strandbias_pval=0.677557;AF=0.247934	GT:DR:DV	0/0:91:30
chr27	25497824	89092	N	GAAAGCAAGGATCCCTGCCGGTGGCGCAGGCGGTTCTGGCCGCCTGCCTTTGGCCCAGCGCGCGCATCCTGGAGACCCGGACGGACTCCCACGTCAGGCTCCGCGTGCCATGGCAGCCTGCTTCTCCCTTCTCGCCCCTCTCTCTCTCTCTCTCTCTCTCTCTCTCTTGTGACTTCATAAATAAATCAAAATTTAAAAAAAAAAAAAAAAAG	.	PASS	PRECISE;SVMETHOD=Snifflesv1.0.12;CHR2=chr27;END=25497830;STD_quant_start=2.645751;STD_quant_stop=4.494441;Kurtosis_quant_start=6.905337;Kurtosis_quant_stop=6.020815;SVTYPE=INS;SUPTYPE=AL;SVLEN=208;STRANDS=+-;STRANDS2=11,10,11,10;RE=21;REF_strand=47,44;Strandbias_pval=1;AF=0.1875	GT:DR:DV	0/0:91:21
chr27	25499246	89093	AAATGTAACACTATACTCTGCCTCTCTCTCTCTCTCTCTGTAACTATCATAAATAAATAAAAATTTAAAAAAAA	N	.	PASS	PRECISE;SVMETHOD=Snifflesv1.0.12;CHR2=chr27;END=25499319;STD_quant_start=2.265046;STD_quant_stop=2.404706;Kurtosis_quant_start=7.121373;Kurtosis_quant_stop=-0.265912;SVTYPE=DEL;SUPTYPE=AL;SVLEN=-73;STRANDS=+-;STRANDS2=23,24,23,24;RE=47;REF_strand=46,47;Strandbias_pval=1;AF=0.335714	GT:DR:DV	0/1:93:47
chr27	25502609	89094	ATGCCGGGATCCCTGGGTGGCGCAGCGGTTTGGCACCTGCCTTTGGCCCAGGGCACGATCCTGGAGACCCGGGATCAAATCCCACGTCGGGCTCCCTGCATGGAGCCTGCTTCTCCCTCTGCCTGTCTCTGCCTCTCTCTCTCTCTCTCTCTCTCTCTCTCTCTCTGTGTGACTATCATAAATAAATTAAAAAAAAATTAAAAAAAAAGAA	N	.	PASS	PRECISE;SVMETHOD=Snifflesv1.0.12;CHR2=chr27;END=25502819;STD_quant_start=2.645751;STD_quant_stop=2.188487;Kurtosis_quant_start=14.005674;Kurtosis_quant_stop=8.136354;SVTYPE=DEL;SUPTYPE=AL;SVLEN=-210;STRANDS=+-;STRANDS2=21,18,21,18;RE=39;REF_strand=41,44;Strandbias_pval=0.569286;AF=0.314516	GT:DR:DV	0/1:85:39
chr27	25511132	89095	CTGGGAATGGAGTCATCTCTATTATACATAAATCCCAGTCTACCA	N	.	PASS	PRECISE;SVMETHOD=Snifflesv1.0.12;CHR2=chr27;END=25511177;STD_quant_start=0.392232;STD_quant_stop=0.000000;Kurtosis_quant_start=0.320679;Kurtosis_quant_stop=1.020031;SVTYPE=DEL;SUPTYPE=AL;SVLEN=-45;STRANDS=+-;STRANDS2=13,13,13,13;RE=26;REF_strand=54,45;Strandbias_pval=0.825527;AF=0.208	GT:DR:DV	0/0:99:26
chr27	25514971	89096	N	GTCGGGGAGCCGAGCAGCATGGCGGAGAGCGATAGGGTCTCCAACTACCGTCTCCACCAAACACCTGGATAAACCTTCAAATTATCCTGAAAATCTATGGAATCGCGCCTAGATTTAACAGAGAGACCAGGCTGGAATACGCTACCGCGTGAGAAGAGTTCGCGCATCTATCAAGGTAGGATAGACGGGTGAAAAGAGTAAGAACAAGGCCTCCACGGGGGGGTCCCGCCGAGGCCGAGCCGGGCTGAGGCCGGGGCCGAGTGTCCTCCAGGACAGAAGGCCGTCCGGAGGGCCAGAGCTGCCACCGACCTTCCGGCTAAAGGGTCTGCTGTAGGCGGAGTTGAGCAGACCCAGCGGCGGGCGGGGCCGCCCTCGGGCCTCCGTGGACAGTTAACAGCCAACTGCGCCGCGTCCCAGTGAGCAGCTGCGCCGAGCTCACTAAGTGCCAGCGCACGGCGCGCGCACCCCGGCGGACCGGAGCAGCTAAGTGCGCCGGGCGTCGGCCTCCGCGGCGGGGGCTGCCTGGGCCCTTGGGCGCAGCTCGGAAGCGGCGCTCGGGCAGAGGTCACAGAGGCTCCGTCGACGGGGGCCTGCGCTGTGGCTTCAGGAGTCTAGCCTCGGATTGCTCGGGCGTGCGGCTTCCACGGAGGGGGGCTCCCGGCCCGCGGAGCGCGATCACCAGCGCAGGCTCCGGAGCACAGCGGCGCCGTGACACGCCCAGGATCCGGCTCCCCGGAAGGCAGAGGCGGGAGGGCCAGGACAGCGAGACTGCCCCTGACCCAGTGAGCCCAGATCATCGCGTCCCCCGCCCGGAGCCTCCAAGGCCTGCAGACGGATTTCTGCCGGCAGTGAATCCAGTGAGTTTCCAGATGATCGCCCCCGCCATGGTGCTGTCCTTCCGCGCCACGTGTCGTATACAACCCCCACCGAGCCCTAACCCAGCGAAGGGGCCCCTAGCAGCATCCCCAAAGCTAACACCTGAAATCAGCCAACAGGCCCCTCCCCAGAACCCAGCCCTGACGGAAACTCTCCAGAGAAGCCAAGGGACTTAAGTATCACAGATCAGCAAGAACTCCCCGTGTGCACGCTTCTTTTTCTTGTTTGTTCGTTTTTGTTTTTGTTTTTGTTTTTGTTTATCGTTTTGCTTTTTGATTTGTTTCCTCCCCAACCCCCTTTTTTTTCTTTCTTTTTTTCCATTTCTCTTTCTTTGTTTTTTTTTTTTTTTTTTCTTCATAATTTTTTTTTTCTTTTTCTTCCCTTTTTTTCTTTTTTTTCTCTTTTCTTTTCTTTCCTTCTCTCTCCTCCTTGTTCTCTTTTTCCCAAGACAAACCTTGCTTTTGGGACTCAGCACGTGAGCAAAATGGACTAGTAGAAGGAAACCTCACCTCAAAAGAAAGATCAGAAACCAGTCCTCTCTCCCCACAAGTTATCAAAAATCTGATTACAATTTCAATGCAGAAGCCCTTCAGAAAGCCATATTATCGTGAGTCTTACTGTTGCGCTCTAGCAAAAAGAGTATAAGGACTCAAGAGACTTCATGACTGCCAGAATTTAGAGCTAATCAGGTCAGAAATTTAAAAAGCAATTGAAGAGATGCCCATCCAACTAGAAGTCCTAATCGAGAGCGGTTAAACGAGGTTGGAAGAGAGTGAGTGACCTAAAGACAAGTTGATAGCAAAGAGGACACTGCTGCCGGAAAAAAAGAGACAAACAATTCTTAAAAGACATGAAGATAGATTAAGTGGAAAAAACGACAGCCTGAGAAAGAGAAAAACCTCCGTTTACTTGCTGGCCCGTTACGAGGGTGCCGAAAGGGACCCAGAGCGCCAGAATCTGTATTTAACAAATTCTAGCTGAAAACTTTCCAATCGGGAAGGGACCGGCATTCAGATCCAGAAATAGAGAGACCCCCCCTAAATTTCCATAAACCAGTCAACACCCGACATTTAATCTTGTGAAGCTTGCAAATCAAAGATAAGGAGAGAATCCTTAAAGCAGAAGAGACAAGAACATCTCCCCTGACTTTTTATGGGGGCAGAGTATTAGGGTAACCGCCAGACCTCTCCACAGAGACGGCGGCAGAAAGGCTGGCAGATATATCAGGGGTCTAAATGAAGACGAAATGCAGCCAATAATACTTTATCCAGCAGTGGCTCTCCCTTCAAAATAGAAGAGGCGGCATAAAGAGCCCTTCCAGACAGGCAGCACCTAAACGACTATGTGACCTCCAACCAGCTCTGCCAAGAAATTTTAAGGGGGCCTCTAACATTCCCCTTCTCCAGAAGAAGTTCCGTGAACCGTCCACAAAAAAAAGACGATCAGAATCAGATGACACTAAACTCCATATCTCTCAATAGTTAAACTCCTTAATGTGAACGGGGGCTTAATACCCATCAAAAGGCGATGGTTCCGATGATAAAAAAGCAGGACACTATTGCTGTCTCAAGGACTCATTTTAGACAGAAGGACACTCAAGCCGAAAATAAAAGGTTAGGCAGAACCCATTACCATTCGAATTAATGCGATCCTCAAAAGAAAGCACGGGGAGCCATCCCTATATCAGATAAACTAAATTTACCCAAAGACTCGTAGTGGATGATGCAAGAGGACACCTATATAACTTATAAGGATCTATTCAAATCAGGACTTACAATCCCAATATTATATGCTCCGAATGTGGGAGCTGCCAAATATATAAATCAATTTATTCCGCAAGTGAAGAAACTACCTTTAGATACTACTACACTTATACTTGAGATGACTTCAATTATGCTCTTTCTATACCGATAGGTCTTCTAGAAAACATCTCCATAGAAACGCGAGCTTTTAACATATACACGGACCAGATTGGATTTCACAGATATTTTACAGACTTTACATCCATAACTTCCACCCTGACTACAATCTTTCTCAGCGGCACTGGAACTTTCTCCAAATAGACCACATATTGGTCACAAAACCGGGTCTGACCCCATTACCCAACGATTGGGATTGTCCCCCATGCATATTCTCGGACCAAATGCCCTGAAATTTATAACCTAAATCAAACAAAGTTGGCAGGACCTCAACACTGAGGTTAAGGACCATTCCGCCCTAAAAGATAAAAAAGGTTTCAACCATGGAAATTAAGAAGATTAACAGATTTCATGCGAAACTAATGAAATGGACGCTACAACTTTCAAATCTTCTCCGGGATGGCAAAGCAGTCCTAAGGTCAAATACATGCCAATACAAGCTTCCATTCAAAAACTCTGAAAGCACTCAAATACAAAAGTAACCTCTACACATTAAAGGAGCTAGAGAGGAACAAACAGCAAATCGATCTACACCCAGAGAAAGGAGGTCGAGTTATATACGATCGAGCCAGACACTCAAGAATCCGCCAGAAGAACTGTGCGAACAGATTCAACAGACAGGAGTTGGTTCTTTGAAAGGACATTAATAAGCATCATAAACCATTAGCCAGCCCTATCAAAAGATAGCACGCACGAGAAGGACTCAAATTAATAAAATCTGAGGATGAGAAACGCAGAGATCCACTCCAACCCAAGGCATACAAACGATTTTAAAAACCTATTATGAACAGCTATACGCCAATACCTCTAGGCAATCTAGAAGAAATGGAGCCATATCTGAAGCCACAAAACACCAAAACTGCGAATCAGAAAAATTAGATAAACTGAACAGGCCATAACAAGGGAGGAATTTGAAGCAGTCATCAAAAACCTCCCAAGAACAAGAGTCCAGGCAGATGGCCTTCCCAGAGAATCTTTATCAAACGTTTAAAGAAGAAATCTACCTATTTCTTATTACAGCTGTTGGAAAGAAGAAAGAGCAGGAGTTATTCAAATTCGTTTCTATTTAAGCTAGCATCTCAACCTTAATTCCAAAGCCAGACAAGCCCCCCAAAAGGGAATTACAGACCAATTATCCGATGACACATGGATGCCAAAAATTCTTCAACCGATACTGGCCACTAGGATCCAACCGTACATTACGAACATTATTCACCCAGTACCAAGTAGGATTTACTCATGGGACACAAGGCTCGGTTCAACCACCCGTTAAACAATCATGTGATTCCGCATATCCGCAACGAGATAAAAAACCAAGAAGAAATCATTATGATCCTCTATTGGTGCAGAGGGAGAAAGCCATTTGCCAAATACAGCATCCATTCCTGATTACAACTCTTAGGTGTAGGGATAGAGGAACTTCCTCGACAATCTTAAAGCCATCTCACAAAAGCCCACCGAAATATCATCTTCAATGGCGAAGGCACTGGGCCTTTCCCTTAAGATAGGCATAACCAGACAGGGTGTCCACTCTCACCACAAATGCTATTAACCTAGTCCTGGCAGTCCTAGCCTCCGCAATCAGACACACAAAAAGAACATTAAGCATTTCAAATTGGCAAAGAAGAAGTCAAACTTCTCTCTCTTCGCCGATGAACATGCTCTTCTGAATAGAAAACCCAAAAGTCTCCCACCCAAGATTGTTAGAACTTATACAGCAATCCGGAGCGTGGCCAGCGATACAAAATCAATGCCAGACAGTCCTGCATTTCTATACACTCAACAAGAGACTGAGCAAGAGAAATTAAGGCAGCAATCCATTTACAATTGCACCCAAAAGCATAAGTATTACCTAGTAATAACCTCACCAAGATGTTAAAGTATCTATACTCAAAACTATAGAACCACTTCTGAAAGAATATCTGAGGTATAGACCCAAAGAGATGGAAAACTATTCATGCTCCTCGATTGCAAATTCATATTGTGAAAATTCACCGTTACCCAGGCCATCATCCCCGTTTCAATGTAATCCTATCAAAATACATTGGACTTTCTTCATAGCGTTAGCACAACTTTTATTTTAAGATTGTGTGGAATCAGAAAACGACCCGAATAGCCAGGGAATTTTAAAAAAGTAAAACATATCTGGGGGCCATCACAATGCCAGATTTCAGGTTGTTATACAAGTCGTGCGTCATCAAGGACCAGGTGTGGTACTGGCTCGCACTAAAAACCGACACATAGCTCAGTGGACAGACTAGAGAATCCAGAAGTGGACCTGAACTTTATGGCAACTACTATTCGATAAAGGAGAAAGATACCATGGAAGAAGACAGTCTCTTCAATCATAATTGGTGCTGGAAAATTGGACATACACATGCAGAAGAAGAAACTAGACCATCTCTCGCTACCATACACAAAGATAAACTCAAACTGGATGGAAAGATCTAAAGCTGCCGACAGATCCATCAAAATCGCTAGAGAAGAACACGCAACACCCTTTTGAACTCGGCGCCATAGTCCATAGTAATTCTTGCCACTATAAATCACAAAGGCCCAAAAAGAATTCAAAAGCAACAAAATGAACATTGGGATTCATCAGCTAGAAGCTTTTTGCACAGCAAAGGATACAGTCACAAAACCAAAGAACAATACAGAATGGGAGAAGATTATTGCAAATTGACCTTATTCAATAACGGCGCTAGTTTCCAGATATAAAGAAAACTTTACAACTACACCCAACGAACCAAACAATCCATCATGAAATGGGCAAAAGACATGCTAACAGAGATCTCACAGAGGACCGACATCGACATGGCCACAGCTATGAGAACAATGCTCTGCCATACTTGCATCAGGAAATACAAATCAAAAACTACAATGAGCTACCACCTACACCAGTGCAGAATGGGGAACTATTAACAAGGCGCTCAACACACACTGTTGGAGCGGATGCGAGAGAAAAGAAAGGGAACCCTTCTACACTGTTGGTGCGGAATTGCAACCTGAGTGCAGCACTCTGAAAACGTTGGAGGTCCCAAACAGTTACAAAATATTACTCGCCCCTACGACCCGAGCAATTGCCACTGTTGGGGATTTACCCCAAAGATCACAAATGCACTGAAACGCCGGGACAACCTGCCCCCGATTGTTTCTAGCAGCAATGGCCTACTATAGCCAAACTGTGGAAGGAGCCTCGGGTGTCCAAGAAAGATGAATGGATAAAGAGATGTGGCTCTATGTATACAATGAATATTATCAGCTATAGAAATGCCAATACCCACATGCCCTTCAACGGCGATTGGAACTGAGGGTATTATGCCTGAGGAAGGAATCAGTCGGGAGAGGTACAAACATTATATGTTCTCATTCATTTGGGGAATATAATCATAGTGAAATGGGAATATAAAGCGAAGCGGAGAAGAAAAGTGCTGGGAAATATCAGAAAGCGATGGACAGAACGATTTAAGACTGCTAATCGGGAAACGAACTAGGTGTGCCGTTAAAGGGAGGCAGGGTCGGGGGGTGGCGAGTGAATGAGCGCTTGACGGGCATGGGTCATTATCTCGTATGTAGTCAATTGCAACACCAATTAAAAAAATAAATAAAAATAAAATTAAAAACAAAAAAAAAAATAAAAAAAAA	.	FAIL_NOTPRECISE	IMPRECISE;SVMETHOD=Snifflesv1.0.12;CHR2=chr27;END=25514970;STD_quant_start=103.750181;STD_quant_stop=344.849532;Kurtosis_quant_start=1.558065;Kurtosis_quant_stop=6.384719;SVTYPE=INS;SUPTYPE=AL,SR;SVLEN=6730;STRANDS=+-;STRANDS2=3,8,3,8;RE=11;REF_strand=54,50;Strandbias_pval=0.20355;AF=0.0956522	GT:DR:DV	0/0:104:11
chr27	25516755	89097	AAAGCTGGGATCCCTGGGTGGCGCAGCGGTTTGGCGCCTGCCTTTGGCCCAGGGCGCGATCCTGGAGACCCAGGATCGAATCCCACATCAGGCTCCCGGTGCATGGAGCCTGCTTCTCCCTCTGCCTATGTCTCTGCCTCTCTCTCTCTCTTTCTCTCTCTGTGACTATCATAAATAAATAAAAAAAAAATTAAAAAAAAA	N	.	PASS	PRECISE;SVMETHOD=Snifflesv1.0.12;CHR2=chr27;END=25516954;STD_quant_start=1.322876;STD_quant_stop=0.833333;Kurtosis_quant_start=17.298764;Kurtosis_quant_stop=0.772032;SVTYPE=DEL;SUPTYPE=AL;SVLEN=-199;STRANDS=+-;STRANDS2=38,35,38,35;RE=73;REF_strand=49,48;Strandbias_pval=0.877654;AF=0.429412	GT:DR:DV	0/1:97:73
chr27	25518324	89098	N	ACAATGCTTCAAAAAAAAAATTAAAAAAAAATAACTTTT	.	PASS	PRECISE;SVMETHOD=Snifflesv1.0.12;CHR2=chr27;END=25518326;STD_quant_start=3.401680;STD_quant_stop=2.951997;Kurtosis_quant_start=6.272149;Kurtosis_quant_stop=7.053495;SVTYPE=INS;SUPTYPE=AL;SVLEN=37;STRANDS=+-;STRANDS2=21,21,21,21;RE=42;REF_strand=50,45;Strandbias_pval=0.853559;AF=0.306569	GT:DR:DV	0/1:95:42
chr27	25533401	89099	ATTATTAGTGCTTTTTTTTTCTTTCTTTTTATTTTTTTTTAATTTTTTT	N	.	PASS	PRECISE;SVMETHOD=Snifflesv1.0.12;CHR2=chr27;END=25533450;STD_quant_start=2.703765;STD_quant_stop=2.363516;Kurtosis_quant_start=-1.971997;Kurtosis_quant_stop=-1.762435;SVTYPE=DEL;SUPTYPE=AL;SVLEN=-49;STRANDS=+-;STRANDS2=29,30,29,30;RE=59;REF_strand=54,55;Strandbias_pval=1;AF=0.35119	GT:DR:DV	0/1:109:59
chr27	25536678	89100	N	ATATAGCAGCAGACAATAGGGATTCCCTTGGTGCGCAGCGGTTTTGGCGCCTGCCTTTGGCCAAGGGCGTGAGCCGGAGACCCCTGGATCTAATCCCACGTCGCTCCCGGTGCATTGAGCCTGCTTCTTCTTCGCCATCTCCTGTGTCTCTGCCCTGCCTCTCCTCTGCTCTCTTACCCTATCATAAAAAAAAAAAAAAAAA	.	PASS	PRECISE;SVMETHOD=Snifflesv1.0.12;CHR2=chr27;END=25536679;STD_quant_start=2.806243;STD_quant_stop=7.000000;Kurtosis_quant_start=2.477480;Kurtosis_quant_stop=0.753686;SVTYPE=INS;SUPTYPE=AL;SVLEN=190;STRANDS=+-;STRANDS2=18,14,18,14;RE=32;REF_strand=52,58;Strandbias_pval=0.424744;AF=0.225352	GT:DR:DV	0/0:110:32
chr27	25545197	89101	N	TTATTTTTATAAAAATAAAATTTTATTTTAG	.	PASS	PRECISE;SVMETHOD=Snifflesv1.0.12;CHR2=chr27;END=25545203;STD_quant_start=2.213594;STD_quant_stop=3.130495;Kurtosis_quant_start=6.341328;Kurtosis_quant_stop=6.148094;SVTYPE=INS;SUPTYPE=AL;SVLEN=31;STRANDS=+-;STRANDS2=8,7,8,7;RE=15;REF_strand=51,48;Strandbias_pval=1;AF=0.131579	GT:DR:DV	0/0:99:15
chr27	25560066	89102	N	AAAAAGGAAAGAAAGGAAGAAAGAAAGGAAAGGAAAGGAAAGGAAAGG	.	PASS	PRECISE;SVMETHOD=Snifflesv1.0.12;CHR2=chr27;END=25560091;STD_quant_start=5.765249;STD_quant_stop=6.890297;Kurtosis_quant_start=1.520496;Kurtosis_quant_stop=1.982964;SVTYPE=INS;SUPTYPE=AL;SVLEN=33;STRANDS=+-;STRANDS2=20,23,20,23;RE=43;REF_strand=38,43;Strandbias_pval=1;AF=0.346774	GT:DR:DV	0/1:81:43
chr27	25560114	89103	N	AGGCAAAGGCAACAGCGGCAAGGCAATGACAGTGAAAAGGAC	.	PASS	PRECISE;SVMETHOD=Snifflesv1.0.12;CHR2=chr27;END=25560113;STD_quant_start=4.847680;STD_quant_stop=5.468089;Kurtosis_quant_start=1.591844;Kurtosis_quant_stop=3.155226;SVTYPE=INS;SUPTYPE=AL;SVLEN=50;STRANDS=+-;STRANDS2=7,10,7,10;RE=17;REF_strand=38,42;Strandbias_pval=0.790132;AF=0.175258	GT:DR:DV	0/0:80:17
chr27	25569704	89104	N	GCGCCGCGCCCGCCCGGGGCCCCGCTCCTTGCCCTGCCCCGCAGTGCTGCCACCCTGCACCGTCG	.	FAIL_NOTPRECISE	IMPRECISE;SVMETHOD=Snifflesv1.0.12;CHR2=chr27;END=25569703;STD_quant_start=40.923549;STD_quant_stop=17.423517;Kurtosis_quant_start=-1.353859;Kurtosis_quant_stop=4.507363;SVTYPE=INS;SUPTYPE=AL;SVLEN=127;STRANDS=+-;STRANDS2=21,17,21,17;RE=38;REF_strand=39,54;Strandbias_pval=0.180902;AF=0.290076	GT:DR:DV	0/0:93:38
chr27	25572481	89105	AAGAATCGTGGGGAACCCTGGGTGGCGCAGCGGTTTGGCGCCTGCCTTTGGCCCAGGGCGTGATCCTGGAGACCCGGGATCGAATCCCACGTCGGGCTCCTGGTGCATGGAGCCTGCTTCTCCCTCTGCCTGTGTCTCTGCCTCTCTCTCTCTCTCTCTCTCTCTCTCTGTGACTATCATAAAAAAAAAAAAAAA	N	.	PASS	PRECISE;SVMETHOD=Snifflesv1.0.12;CHR2=chr27;END=25572676;STD_quant_start=0.439941;STD_quant_stop=0.567962;Kurtosis_quant_start=-1.078126;Kurtosis_quant_stop=-1.165857;SVTYPE=DEL;SUPTYPE=AL;SVLEN=-195;STRANDS=+-;STRANDS2=28,35,28,35;RE=63;REF_strand=44,57;Strandbias_pval=1;AF=0.384146	GT:DR:DV	0/1:101:63
chr27	25591394	89106	ATTAGTTGAGTCATCAGGCTCAGGCTGGCCAT	N	.	PASS	PRECISE;SVMETHOD=Snifflesv1.0.12;CHR2=chr27;END=25591425;STD_quant_start=5.347897;STD_quant_stop=5.338539;Kurtosis_quant_start=-0.865895;Kurtosis_quant_stop=-0.864070;SVTYPE=DEL;SUPTYPE=AL;SVLEN=-31;STRANDS=+-;STRANDS2=7,7,7,7;RE=14;REF_strand=36,46;Strandbias_pval=0.774195;AF=0.145833	GT:DR:DV	0/0:82:14
chr27	25610334	89107	N	AAATGTTAGGAGTGCTTTGGTATGGATGGCATTA	.	PASS	PRECISE;SVMETHOD=Snifflesv1.0.12;CHR2=chr27;END=25610340;STD_quant_start=7.601170;STD_quant_stop=9.058452;Kurtosis_quant_start=7.127894;Kurtosis_quant_stop=1.257634;SVTYPE=INS;SUPTYPE=AL;SVLEN=32;STRANDS=+-;STRANDS2=22,14,22,14;RE=36;REF_strand=52,38;Strandbias_pval=0.841868;AF=0.285714	GT:DR:DV	0/0:90:36
chr27	25610989	89108	N	TGCAGCTTGTTTTTTCTCGCAATTCTTGGAGAGGATCATATGGGTATTAGTCCTTTCTTTTATTAAACGTTTATCACATTGTATTTGCCAAAGTATTACCACTCCGTTGCCAGCCCCAGGAATAAATCCACCTTGACATGCTGAGTCATTCTTTTTCATGCACTGTGGATTGATTTGATTTTTAA	.	PASS	PRECISE;SVMETHOD=Snifflesv1.0.12;CHR2=chr27;END=25610996;STD_quant_start=0.000000;STD_quant_stop=4.541476;Kurtosis_quant_start=8.416898;Kurtosis_quant_stop=1.197763;SVTYPE=INS;SUPTYPE=AL;SVLEN=169;STRANDS=+-;STRANDS2=18,15,18,15;RE=33;REF_strand=53,39;Strandbias_pval=0.838616;AF=0.264	GT:DR:DV	0/0:92:33
chr27	25617035	89109	N	TGGTTCTTTTTTTTTATTTTTTTTTTTTTTTTTTTTTGTTGAGCCT	.	PASS	PRECISE;SVMETHOD=Snifflesv1.0.12;CHR2=chr27;END=25617034;STD_quant_start=2.179449;STD_quant_stop=2.140872;Kurtosis_quant_start=1.808300;Kurtosis_quant_stop=3.090653;SVTYPE=INS;SUPTYPE=AL;SVLEN=40;STRANDS=+-;STRANDS2=18,6,18,6;RE=24;REF_strand=48,24;Strandbias_pval=0.611954;AF=0.25	GT:DR:DV	0/0:72:24
chr27	25651507	89110	N	CGGAAAAGCAAATTAGTTGAAAAAAAAAAAAAAAAAAAATAATAAAAA	.	PASS	PRECISE;SVMETHOD=Snifflesv1.0.12;CHR2=chr27;END=25651517;STD_quant_start=3.503966;STD_quant_stop=3.064129;Kurtosis_quant_start=13.123871;Kurtosis_quant_stop=14.936356;SVTYPE=INS;SUPTYPE=AL;SVLEN=40;STRANDS=+-;STRANDS2=18,18,18,18;RE=36;REF_strand=51,46;Strandbias_pval=0.846501;AF=0.270677	GT:DR:DV	0/0:97:36
chr27	25651759	89111	N	TGTAAGGAGGTCAGTCAAAACTTTTTAACAGGTGACGGGCCAGGATCAAAACATGTTTAGAGATTGAGGCACCTGAGTAGCTCAGTCATTGAACATCCGACTCTTGATTCTGGGCTCAGGTCTTGATTTCATGTCCGCGGGTTTGATCTTGCTTGGGCTTTGGGTATGGATAACTACTAAAAACAAAAGTCTGTTTAGAGATCACTCGTTTATGATACTATGACCCAAATGATGCTTAGACCTCTAAGGTTAATGTTATAATGGTGTAATATAAATTTACGGAATTACAAAAGTTGCTTAGATGCTTATTCACACTCAAAATTGTCTGCAAGGTGACTGGAAGACATTGTTCTGATTTGCAAAACAACAACAACATTTATACCATGTATCTATTTACAAGTAAAGGGCATACATATATATTTGTATCCATATTTATATTTATGGTAGCATTTTTCCCCCCAAACGGAACTTTATTCTAAAATTTGCTAAAAAAGTAATTTGAGTGGGAGGAAAGATGGAAAATGAAAACAAAGAATAATTCAACATCAGTTAGGGGTGATTTTGATATTTAATAATGATTGTAGAACTTTAGCTTTATATTTTTAAAATGACTATCAAAATAATATTTGTTACATGCAAGCTGATGAATAATTGAAACTATATATGACATGAGGTAAACTATATGTTGGCTAATTGAATTTAAACTAAAATAAACAGAAAAAAGAATATTGGTCATTTGCAAACACTTAAAAATATAATATACACTACATGCTAGTCAAGTTACTGAAATTAAAAACTTAATACTAAGAAAGTTATACAAGAGGGTCGCACCCTGACTTGAAATTGTAATCACTATTAATAGCAAAGCTGTTACTAGGAGAATATCGCCTAACAGAAGTGAACAGCCAACGTACTGACTTATTTGATTTATTGGTATATTTTTTATTGGAGTTCAGGTTGCTACACATATAGTATAACAACACCAGGTGCCTCATCCGC	.	FAIL_NOTPRECISE	IMPRECISE;SVMETHOD=Snifflesv1.0.12;CHR2=chr27;END=25651759;STD_quant_start=0.316228;STD_quant_stop=167.949993;Kurtosis_quant_start=1.976350;Kurtosis_quant_stop=-1.893120;SVTYPE=INS;SUPTYPE=AL,SR;SVLEN=999;STRANDS=+-;STRANDS2=9,11,9,11;RE=20;REF_strand=0,0;Strandbias_pval=1;AF=1	GT:DR:DV	1/1:0:20
chr27	25655896	89112	N	ACAAAGAAAAAGTCATTCTGGCGACCCGGACTCGAATCCCACAGCGGGCTCACCGGTGCATGAGGCCTGCTTCTCCCTCTGCCGGTGTCCGGCCTCTCCTCTCTCCTTGACGATCATAAATAAATAAACTTAAAAAAAAA	.	PASS	PRECISE;SVMETHOD=Snifflesv1.0.12;CHR2=chr27;END=25655904;STD_quant_start=0.000000;STD_quant_stop=5.063236;Kurtosis_quant_start=2.661406;Kurtosis_quant_stop=4.007009;SVTYPE=INS;SUPTYPE=AL;SVLEN=143;STRANDS=+-;STRANDS2=14,9,14,9;RE=23;REF_strand=50,49;Strandbias_pval=0.487808;AF=0.188525	GT:DR:DV	0/0:99:23
chr27	25666948	89113	N	<INV>	.	STRANDBIAS	PRECISE;SVMETHOD=Snifflesv1.0.12;CHR2=chr27;END=25731727;STD_quant_start=1.264911;STD_quant_stop=3.000000;Kurtosis_quant_start=3.140273;Kurtosis_quant_stop=4.596040;SVTYPE=INV;SUPTYPE=SR;SVLEN=64779;STRANDS=++;STRANDS2=14,0,0,14;RE=14;REF_strand=153,150;Strandbias_pval=0.000117105;AF=0.044164	GT:DR:DV	0/0:303:14
chr27	25671953	89114	N	TTTATTTATTTATTTCTTTATTCGATATTTATTTCTTTAATTTT	.	FAIL_NOTPRECISE	IMPRECISE;SVMETHOD=Snifflesv1.0.12;CHR2=chr27;END=25672009;STD_quant_start=45.904248;STD_quant_stop=45.376205;Kurtosis_quant_start=-0.360644;Kurtosis_quant_stop=-0.792208;SVTYPE=INS;SUPTYPE=AL;SVLEN=59;STRANDS=+-;STRANDS2=8,6,8,6;RE=14;REF_strand=92,70;Strandbias_pval=1;AF=0.0795455	GT:DR:DV	0/0:162:14
chr27	25676359	89115	TACGTTATGTTACTGAAATATAACTTGTGAGCTGCTCAGTAAGATAACTGGATTTTGCAAGGTTCAAGCTGTTCTGCTGATGTTTAATTTATGTTTAAAATGAAGGAACAAGGGAGGGCGCCTGGGTGGCCCAGTCAGTTTAGCATCTGCCTTTGGCTCAGATCTTAATCCCAAGGTCCTGGGATTGAGTCTTGCAACTCATCGGGCTCCCTGCTCAGTAGGGAGTCTGCTTCTCCCTCTATCCCTCCTCCCTTGCTTGTGATCTCTCTCTCATAAATAAATAAAATATTTTTAAAAATAATAAAATGAAGGAACAAAAGCATGAGGTATTCACTTTGCTCGGATTTGGGAGAATTTTTTGCAAGCTTCCTACTTTGTAATTTTGCCGTGAGAAAAATAGATTAAAGGCCATTTCTCAGAGCCCCCAGATGATGAAGGAAAAGCTGTGGTCAAGTATCCTTCCTTTTCATCATCTCAGGTATGAAAGAGGGAGGCAAGTTGACTTGCTAAAAAAAAAAAAAAAAAA	N	.	FAIL_NOTPRECISE	IMPRECISE;SVMETHOD=Snifflesv1.0.12;CHR2=chr27;END=25676885;STD_quant_start=86.693137;STD_quant_stop=3.033150;Kurtosis_quant_start=5.072654;Kurtosis_quant_stop=4.849716;SVTYPE=DEL;SUPTYPE=AL,SR;SVLEN=-526;STRANDS=+-;STRANDS2=4,6,4,6;RE=10;REF_strand=80,59;Strandbias_pval=0.333037;AF=0.0671141	GT:DR:DV	0/0:139:10
chr27	25695004	89116	TTCTTCTTCTTTTTTTTTTTCTTTCTTTCTTTTTT	N	.	PASS	PRECISE;SVMETHOD=Snifflesv1.0.12;CHR2=chr27;END=25695036;STD_quant_start=1.581139;STD_quant_stop=1.732051;Kurtosis_quant_start=0.131361;Kurtosis_quant_stop=-0.064852;SVTYPE=DEL;SUPTYPE=AL;SVLEN=-32;STRANDS=+-;STRANDS2=5,8,5,8;RE=13;REF_strand=94,82;Strandbias_pval=0.391315;AF=0.0687831	GT:DR:DV	0/0:176:13
chr27	25697796	89117	N	AATCATCAACCATAGTTAGTGGTTATTATTTTATTTAGTTATTTATTTATTGATTTAATGTATTTTGGT	.	PASS	PRECISE;SVMETHOD=Snifflesv1.0.12;CHR2=chr27;END=25697798;STD_quant_start=0.707107;STD_quant_stop=3.535534;Kurtosis_quant_start=-0.306298;Kurtosis_quant_stop=-0.219393;SVTYPE=INS;SUPTYPE=AL;SVLEN=70;STRANDS=+-;STRANDS2=13,8,13,8;RE=21;REF_strand=118,97;Strandbias_pval=0.647739;AF=0.0889831	GT:DR:DV	0/0:215:21
chr27	25699163	89118	GATGCGGGACTCGATCCCTGGTCTCCAGGATCAAGCCCTGGGCCGAAGGCGCTAAACCCCTGAGCCACCCGGGCTCCCCCTTTATGAAGGATTTTTATGAGAAACTTTACATCTGACATTTCACAGTATCTCTTGTCCAGAAAATGAGGAAATACAGATATTTATTGACATATAGAGTCAGAAGATCTAGGAAAACTGACTA	N	.	STRANDBIAS	PRECISE;SVMETHOD=Snifflesv1.0.12;CHR2=chr27;END=25699365;STD_quant_start=1.936492;STD_quant_stop=2.291288;Kurtosis_quant_start=-0.070613;Kurtosis_quant_stop=0.570656;SVTYPE=DEL;SUPTYPE=AL;SVLEN=-202;STRANDS=+-;STRANDS2=5,19,5,19;RE=24;REF_strand=91,89;Strandbias_pval=0.00806836;AF=0.117647	GT:DR:DV	0/0:180:24
chr27	25700593	89119	N	TCAAAACAAACAAACAAACAAACAAACAAACCCAACAAATTCCTGACG	.	PASS	PRECISE;SVMETHOD=Snifflesv1.0.12;CHR2=chr27;END=25700594;STD_quant_start=3.484660;STD_quant_stop=2.947154;Kurtosis_quant_start=3.396476;Kurtosis_quant_stop=2.986981;SVTYPE=INS;SUPTYPE=AL;SVLEN=52;STRANDS=+-;STRANDS2=43,28,43,28;RE=71;REF_strand=123,84;Strandbias_pval=0.889419;AF=0.255396	GT:DR:DV	0/0:207:71
chr27	25701188	89120	N	TTTGGTTGGCGCCTGCCTTTGGCCCAGGGCGCATCCTAGAGACCCGGGGGATCGAATCCCAAGGCGGGCTCCCGGTGCTTGAGCCTGCTTCTCCGCGCTGCCTAGGTCCGCTGCCTCGCTCTCCCTCTGTGTGACTATCATAAATAAATAAAAATTAAAAAAAAAAAAAAGAAAGAGCTTGGGAGGGCAGCCCAGGTTGGCTCAGC	.	FAIL_NOTPRECISE	IMPRECISE;SVMETHOD=Snifflesv1.0.12;CHR2=chr27;END=25701362;STD_quant_start=7.994931;STD_quant_stop=15.756595;Kurtosis_quant_start=-0.350841;Kurtosis_quant_stop=4.018615;SVTYPE=INS;SUPTYPE=AL;SVLEN=31;STRANDS=+-;STRANDS2=43,31,43,31;RE=74;REF_strand=134,78;Strandbias_pval=0.487565;AF=0.258741	GT:DR:DV	0/0:212:74
chr27	25703905	89121	N	<INV>	.	FAIL_NOTPRECISE	IMPRECISE;SVMETHOD=Snifflesv1.0.12;CHR2=chr27;END=25735458;STD_quant_start=11.104053;STD_quant_stop=0.447214;Kurtosis_quant_start=3.923821;Kurtosis_quant_stop=3.520014;SVTYPE=INV;SUPTYPE=SR;SVLEN=31553;STRANDS=++;STRANDS2=14,0,0,14;RE=14;REF_strand=92,93;Strandbias_pval=0.000109863;AF=0.0703518	GT:DR:DV	0/0:185:14
chr27	25704104	89122	N	GGGGGGGGGGGGGGGGGGGGGGGGGGGGGTGGGGGGGGGGGGGGA	.	FAIL_NOTPRECISE	IMPRECISE;SVMETHOD=Snifflesv1.0.12;CHR2=chr27;END=25704104;STD_quant_start=6.760178;STD_quant_stop=17.572706;Kurtosis_quant_start=-0.230463;Kurtosis_quant_stop=-0.369525;SVTYPE=INS;SUPTYPE=AL;SVLEN=47;STRANDS=+-;STRANDS2=14,1,14,1;RE=15;REF_strand=49,39;Strandbias_pval=0.00793949;AF=0.145631	GT:DR:DV	0/0:88:15
chr27	25705112	89123	N	TTGTCTGTTCTTTTCTTTCGCCCCCCCCCCCCCCCCCCCCCCCCCCCCCCCGCCCCCCCCCACGCCCCCCACCCCCCCCCCCCCCCCCCCCCCCCCCCCCCCCCCCCCCGCCCCCCCCCTCCCCCCCCTCCCCACCCGCCCCCCTCCCCCCCTTT	.	FAIL_NOTPRECISE	IMPRECISE;SVMETHOD=Snifflesv1.0.12;CHR2=chr27;END=25705151;STD_quant_start=20.803846;STD_quant_stop=22.463303;Kurtosis_quant_start=-1.853445;Kurtosis_quant_stop=-1.351881;SVTYPE=INS;SUPTYPE=AL;SVLEN=73;STRANDS=+-;STRANDS2=18,1,18,1;RE=19;REF_strand=44,38;Strandbias_pval=0.000564075;AF=0.188119	GT:DR:DV	0/0:82:19
chr27	25706477	89124	GCAGACCCTCAAGTGCTTCACCTGAGCCAAA	N	.	PASS	PRECISE;SVMETHOD=Snifflesv1.0.12;CHR2=chr27;END=25706508;STD_quant_start=5.422177;STD_quant_stop=5.639149;Kurtosis_quant_start=-1.610349;Kurtosis_quant_stop=-1.446837;SVTYPE=DEL;SUPTYPE=AL;SVLEN=-31;STRANDS=+-;STRANDS2=6,8,6,8;RE=14;REF_strand=40,46;Strandbias_pval=1;AF=0.14	GT:DR:DV	0/0:86:14
chr27	25715642	89125	N	TAAAAAGAAGAGAGAGGGGATCCCTGGGTGGGCCGCACGGTTTAGGCGCCTGCCTTTGGCCCAGGGCGCGATCCTGGAGAACCAGATCAAATCCCACGTCAGGCTCCCGGGCATGGAAGCTGCTTCTCCCTCTGCTGTGTCTCTGGCCCTATCGCTCTCTCTCACTGTGTGCGTCATAAATAAATAAAAAAAAAAAAAAAAAATTTA	.	PASS	PRECISE;SVMETHOD=Snifflesv1.0.12;CHR2=chr27;END=25715641;STD_quant_start=3.180825;STD_quant_stop=7.083535;Kurtosis_quant_start=2.311325;Kurtosis_quant_stop=1.417404;SVTYPE=INS;SUPTYPE=AL;SVLEN=215;STRANDS=+-;STRANDS2=22,12,22,12;RE=34;REF_strand=76,56;Strandbias_pval=0.558293;AF=0.204819	GT:DR:DV	0/0:132:34
chr27	25716446	89126	N	AGACTGCAGGGCCCGATGTTGGTAAATTGGAACCCAATAAAAAATAAAGTTTATTTAAAAAAA	.	PASS	PRECISE;SVMETHOD=Snifflesv1.0.12;CHR2=chr27;END=25716452;STD_quant_start=1.452966;STD_quant_stop=3.600411;Kurtosis_quant_start=5.611581;Kurtosis_quant_stop=5.706759;SVTYPE=INS;SUPTYPE=AL;SVLEN=63;STRANDS=+-;STRANDS2=32,23,32,23;RE=55;REF_strand=76,59;Strandbias_pval=0.872377;AF=0.289474	GT:DR:DV	0/0:135:55
chr27	25719973	89127	CCACAGACGGCCCTTCATTTTTTTTTTTTATTTATTTATGATAGTCACAGAGAGAGAGAGAGGCGCAGAGACACAGGCAGAGGGAGAAGCAGGCTCCATGCACCGGGAGCCCAATGTGGGATTCGATCCTGGGTCTCCAGGATCACGCCCTGGGCCAAAGGCAGGCGCCAAACCGCTGCGCCACCCAGGGATCCCTAATACC	N	.	PASS	PRECISE;SVMETHOD=Snifflesv1.0.12;CHR2=chr27;END=25720174;STD_quant_start=2.494438;STD_quant_stop=2.108185;Kurtosis_quant_start=8.328741;Kurtosis_quant_stop=-1.698565;SVTYPE=DEL;SUPTYPE=AL;SVLEN=-201;STRANDS=+-;STRANDS2=35,20,35,20;RE=55;REF_strand=81,67;Strandbias_pval=0.268796;AF=0.270936	GT:DR:DV	0/0:148:55
chr27	25724107	89128	N	<INV>	.	FAIL_NOTPRECISE	IMPRECISE;SVMETHOD=Snifflesv1.0.12;CHR2=chr27;END=26127878;STD_quant_start=235.129751;STD_quant_stop=1.581139;Kurtosis_quant_start=0.354228;Kurtosis_quant_stop=6.991896;SVTYPE=INV;SUPTYPE=SR;SVLEN=403771;STRANDS=--;STRANDS2=0,12,12,0;RE=12;REF_strand=90,87;Strandbias_pval=0.000394621;AF=0.0634921	GT:DR:DV	0/0:177:12
chr27	25725846	89129	CCATCAGAAGGGCTTACATGGTCTTATTCTCACTCTTCTCTCTTCTANNNNNNNNNNGGGATGGGGGAGCTGGACCCCAGACCAGGGCAGCTCCCAGCACACACAGGCCCATGAGCACAGGGACAGGGGGCCAGTGTGGCCACCACAGGATGGATACAGGGTGGACTGGGGGCATGACTCCTTCCTCCCTGCATGTGACATGCTCATTCCCATGGTTTCCTGTGTCCTGTGGTTCAATCCAAACCCCATCCTCCCTTCTTGCCCACTCAGCGGCAATTCCTGTGTTCAGAGCTTAGAGATTTTGTTAGGCTGAACCCCATGGATTTCCTGAGAA	N	.	PASS	PRECISE;SVMETHOD=Snifflesv1.0.12;CHR2=chr27;END=25726180;STD_quant_start=3.752777;STD_quant_stop=4.188277;Kurtosis_quant_start=6.587859;Kurtosis_quant_stop=-0.349409;SVTYPE=DEL;SUPTYPE=AL,SR;SVLEN=-334;STRANDS=+-;STRANDS2=80,65,80,65;RE=145;REF_strand=107,86;Strandbias_pval=1;AF=0.428994	GT:DR:DV	0/1:193:145
chr27	25727132	89130	TGGAGGTGATGGAAGGCAGGGCCACAGAGCTCAGAGGAGGGGTGGGGAAAGGGGGTC	N	.	PASS	PRECISE;SVMETHOD=Snifflesv1.0.12;CHR2=chr27;END=25727188;STD_quant_start=0.447214;STD_quant_stop=0.000000;Kurtosis_quant_start=0.749328;Kurtosis_quant_stop=0.937757;SVTYPE=DEL;SUPTYPE=AL;SVLEN=-56;STRANDS=+-;STRANDS2=9,8,9,8;RE=17;REF_strand=95,89;Strandbias_pval=1;AF=0.0845771	GT:DR:DV	0/0:184:17
chr27	25730232	89131	N	<INV>	.	STRANDBIAS	PRECISE;SVMETHOD=Snifflesv1.0.12;CHR2=chr27;END=25878720;STD_quant_start=0.577350;STD_quant_stop=0.597614;Kurtosis_quant_start=7.617618;Kurtosis_quant_stop=11.135575;SVTYPE=INV;SUPTYPE=SR;SVLEN=148488;STRANDS=--;STRANDS2=0,85,85,0;RE=85;REF_strand=104,93;Strandbias_pval=4.6371e-22;AF=0.301418	GT:DR:DV	0/1:197:85
chr27	25730232	89132	N	<INV>	.	PASS	PRECISE;SVMETHOD=Snifflesv1.0.12;CHR2=chr27;END=25734729;STD_quant_start=0.738549;STD_quant_stop=0.301511;Kurtosis_quant_start=-0.928882;Kurtosis_quant_stop=-0.593564;SVTYPE=INV;SUPTYPE=SR;SVLEN=4497;STRANDS=--;STRANDS2=8,15,15,8;RE=23;REF_strand=135,131;Strandbias_pval=0.191922;AF=0.0795848	GT:DR:DV	0/0:266:23
chr27	25730888	89133	N	ATTTCCGGATCCCTGGGTGGCGCAGCGTTTGGCGCCTGCCTTTGGCCCAGGGCGCGTCCTGGAGACCGCAAGATTGAATCCCACGTCGGGCTCCCGTTGCATGAGCGTGCTCTCCCTCTGCTTTGTCTCTGCGCCTCTCTCTCTCGCTGGTGCTAGCATAAAGAAATAAGATTAAAAAAAAATAAATAAATAAATGC	.	PASS	PRECISE;SVMETHOD=Snifflesv1.0.12;CHR2=chr27;END=25730898;STD_quant_start=3.971049;STD_quant_stop=4.582576;Kurtosis_quant_start=1.649434;Kurtosis_quant_stop=3.800978;SVTYPE=INS;SUPTYPE=AL;SVLEN=199;STRANDS=+-;STRANDS2=13,14,13,14;RE=27;REF_strand=139,139;Strandbias_pval=1;AF=0.0885246	GT:DR:DV	0/0:278:27
chr27	25731730	89134	N	<INV>	.	STRANDBIAS	PRECISE;SVMETHOD=Snifflesv1.0.12;CHR2=chr27;END=26123385;STD_quant_start=0.000000;STD_quant_stop=0.316228;Kurtosis_quant_start=6.783931;Kurtosis_quant_stop=-0.079133;SVTYPE=INV;SUPTYPE=SR;SVLEN=391655;STRANDS=++;STRANDS2=20,0,0,20;RE=20;REF_strand=160,142;Strandbias_pval=6.47079e-06;AF=0.0621118	GT:DR:DV	0/0:302:20
chr27	25734729	89135	N	<INV>	.	STRANDBIAS	PRECISE;SVMETHOD=Snifflesv1.0.12;CHR2=chr27;END=25876492;STD_quant_start=0.612372;STD_quant_stop=0.500000;Kurtosis_quant_start=0.202474;Kurtosis_quant_stop=9.075280;SVTYPE=INV;SUPTYPE=SR;SVLEN=141763;STRANDS=++;STRANDS2=33,0,0,33;RE=33;REF_strand=48,59;Strandbias_pval=4.66833e-10;AF=0.235714	GT:DR:DV	0/0:107:33
chr27	25734730	89136	N	<DEL>	.	PASS	PRECISE;SVMETHOD=Snifflesv1.0.12;CHR2=chr27;END=25878720;STD_quant_start=0.301511;STD_quant_stop=0.904534;Kurtosis_quant_start=-0.354022;Kurtosis_quant_stop=-1.182241;SVTYPE=DEL;SUPTYPE=SR;SVLEN=-143990;STRANDS=+-;STRANDS2=14,8,14,8;RE=22;REF_strand=48,59;Strandbias_pval=0.159037;AF=0.170543	GT:DR:DV	0/0:107:22
chr27	25740619	89137	N	TGACTTAACAGACACATGGTGAAATGTTCTTCCTTAACAAATTAGAAATATTGTAACTTCT	.	FAIL_NOTPRECISE	IMPRECISE;SVMETHOD=Snifflesv1.0.12;CHR2=chr27;END=25740618;STD_quant_start=18.003858;STD_quant_stop=10.535654;Kurtosis_quant_start=-2.049498;Kurtosis_quant_stop=-1.987441;SVTYPE=INS;SUPTYPE=AL;SVLEN=65;STRANDS=+-;STRANDS2=36,36,36,36;RE=72;REF_strand=39,39;Strandbias_pval=1;AF=0.48	GT:DR:DV	0/1:78:72
chr27	25741132	89138	TTGAGGATGATTTTATTTTATTTTATTATTTTATTTTTTT	N	.	PASS	PRECISE;SVMETHOD=Snifflesv1.0.12;CHR2=chr27;END=25741173;STD_quant_start=3.130495;STD_quant_stop=1.570563;Kurtosis_quant_start=-1.827554;Kurtosis_quant_stop=-1.652459;SVTYPE=DEL;SUPTYPE=AL;SVLEN=-41;STRANDS=+-;STRANDS2=17,14,17,14;RE=31;REF_strand=45,43;Strandbias_pval=0.835037;AF=0.260504	GT:DR:DV	0/0:88:31
chr27	25745032	89139	TCTTTCTTTTTTTTAAAATTTTTTTAAATTTTTTTTAATTTATTTTTTTATTGGTGTTCAATTTACTAACATACAGAATAACCCCCAGTGCCCGTCACCCATTCACTCCCACCCCCCGCCCTCCTCCCCTTCTACCACCCCTAGTTCGTTTCCCAGAGTTAGCAGTCTTTACGTTCTGTCTCCCTTTCTGATATTTCCCACACATTTCTTCCCCCTTCCCTTATTTTCCCTTTCACTATTATTTATA	N	.	PASS	PRECISE;SVMETHOD=Snifflesv1.0.12;CHR2=chr27;END=25745280;STD_quant_start=0.738549;STD_quant_stop=0.476731;Kurtosis_quant_start=18.883995;Kurtosis_quant_stop=18.882221;SVTYPE=DEL;SUPTYPE=AL;SVLEN=-248;STRANDS=+-;STRANDS2=24,21,24,21;RE=45;REF_strand=44,38;Strandbias_pval=1;AF=0.354331	GT:DR:DV	0/1:82:45
chr27	25745623	89140	TTCTTTTTAATAAGGCTGGCTAATGGTTTATTATCTTCTTAATTCTTACAAAGAACCAACTCCTGGTTCTGTTGATCTGTTCCACAGTTCTTCTGGTCTCGATTTCGTTGAGTTCTGCTCAAATCTATTAACTCTCTTCTTCTGCTGGGTGTAGGATCTATTTGCTGTTTTTTCTCTAGCTCCTTTATGTGTAAGGTTCACTTTTGTATTTGAGTTCTTTCCAGTTTTTGAATGGATGCTTGTATTGCGATGTCTTTCCCCCTTAGGACTGCTTTTGCTGCATCCCAAAGATTTTGAATGGTTGTATCTTCATTCTCATTAGTTTCCATGACTCTTTTTAATTCTTCCTTAATTTCCTGGTTGACCCGAGGGAGGGGGATGATGGCGGAAGTGTAGGGTCCCCAAATCACCTGTCCCCACCAAATTACCTAGATAACCATCAAATCATCCTGAAAATCTATGAATTTGGCCTGAGATTTAAAGAGAGAACAGCTGGAACGCTACAGTGAGAAGAGTTCCTGCTTCTATCAAGGTAGGAAGACGGAAAGGAATAAAGAAACAAAAGGCCTCCAAGGGGGAGGGGCGGCAAGGAGCCGGGCTGAGGCCGGGGAGAGTGTCCCCAGCACAGGAGAGCTCCGTCCTGGAGAAGCCGGAGCTGCACCAATCTTCCCTGGTGGAAAGGCGCTGCAGGGAGTTGGAGCAGGACCCCAGGAGGGCGGGGATGCCCTCGGGCTCCCGGGGACACTAACAGACACCTGTTAGTGCCCAGGAGAGTGCGCCGAGCTCCCTGAAGGGCTGCAGCGCGCAGGGCGGGACCCGGAGCAACTTGGAGGGGCTCGGGAGGTGGATCCATGGAGGGGGCTGCGGGGCGGGAGCAGCTCGGGGAGCTCGGGGGCAGCTCCGCGGAGGGGGCTGAGGGGCGGGAGCGCGAATCCAACAGCTCAGGCTCCGGAGCACGGGGCGCCGGGACATAGCCCAGGATCTGGCCTCCCCCCGGGACAGGCAGAGGCCGGGAGGGCCCAGGACAGCAAGGATGCTCCTGCCCCGAGCTGAGCAGATCAGTGGCCCCGCCCTGGAGCCTCCAGGCCCTGCAGGCTGAGAGCTCTGTAGTTCCTGCATTCTCATTAGTTTCCATGAATCTTTTTAATTCTTCCTTAATTTCCTGGTTGACCCTTTCATCTTTTAGCAGGATGGTCCTTAACCTCCACGTGTTTGAGGTCCTTCCAAACTTCTTGTTGTGATTTAGTTCTAATTTCAAGGCATTATGGTCTGAGAATTCGCAGGGGATGATCCCAATCTTTTGGTATCGGTTCAGACCTGATTTGTGACCCAGTATGTGGTCTATTCTGGAGAAAGTTCCATGTGCACTTGAGAAGAATGTGTATTCAGTTCAGTTTGGATGGAAATTTCTGTAGATATCTGTGAAATCCATCTGGTCCAGTGTATCATTTAAAGCTCTCATTTCTTTGGAGATGTTGTGCTTAGAAGACCTTTCAAGGGTAGAAAGAGCTAGATTGTAGTCACCAAGTATAAGTGTATTATTATCTAAGTATATCTTAACTTTGGTTATTAATTGATTGATATATTTGGCAGCTACCACATTCGGGGCATATATATTGAGGATTGTTAAGTCCTCTTGTTGGATAGATCCTTTAAGGATGATATAGTGTCCCTCTTCATCTCTCACTACAGTATTCGGGGTAAATTTTAGTTTATCTGATATAAGGATGGCGACCCCTGCTTTCTTCTGAGGACCATTTGAATGGTAAATGGTTCTCCAACCTTTTATTTTCAGGCTGTAGGTGTTCTTCTGTCTAAAATGAGTCTCTTGTAGATAGCAAATAGATGGGTCCTGCTTTTTTATCCAGTCTGACACCCTGCGCCTTTTGATGGGGTCATTAATCCCGTTCATGTTCAGAGTTACTATTGAAAGATATGAGTTTAGTGTCATCATGATATCTATTCAGTCCTTGTTTTTGTGGATTGTTCCACTGGACTTCTTCTTAAATTATTTTTTTTATTTTTTTTTATTTATTTATGATAGAGAGAGAGAGAGAGAGAGAGAGAGGCAGAGACACAGACAGAGAGAGAAGCAGGCTCCATGCACTGGGAGCCAGACGTGGGATTCGATCCCCAGTCTCCAGGATTGCGCCCTGGGCCGAAGGCAGGCGCCAAACGGCTGGACCACCCAGGGATCCCTAGACTTCTTCTTAAAGGGGAATTTTAAGAGTCCTCCTTAAAATTTTTTGCAGAGCTGGTTTGGAGGTCACATATTCTTTCAGTTCCTTCCTGTCTTGGAAGCTCTTTATCTCTCCTTCCATTCTGAATGAGAGCCTTGCTGGATAAAGTATTCTTGGTTGCATGTTTTTCTCATTTAGGACCCTGAATATATCCTGCCAGCCCTTTCTGGCCTGCCAGGTCTCTGTGGAGAGGTCTGCTGTTACCCTAATACTCCTCCCCTTAAAAGTCAGGGATTTCTTGTCTCTTGCTGCTTTTAAGGATCTTCTCTTTATCTTTGGAATTTGCAAGCTTTGCTATTAAATGTCGAGGTGTTGAATGGTTTTTATTGACTTTAGGGGGGGAATCTCTCTATTTCCTGGATCTGAATACCTGTTTTCCTTCCCAGATTAGGAAAGTATTCAGCTATGATTTGTTCAAATACATATTCTGGCCCTCTGGCCCTTTCGGCGCCCTTTGGAACCCCAATTAAACGTAGGTTTTTCTTCCTAAGTCTGTCGTTTATTTCCCTTAATCTATCTTCATGGTCTTTTAATTGTTTGTCTCTTTTTTCCTCAGTTTCCCTCTTTGCCATCAACTTGTCTTCTATGTCACTCACTCGTTCTTCCACCTCATTAACCCTCGTCTTTAGGACTTCTAGTTTGGATTGCATCTCATTCAATTGATTTTTAATTTCAGCCTGATTAGATCTAAATTCTGCAGTCATGAAGTCTCTTGAGTCCTTTATGCTTTTTTCTAGAGCCACCAGTAGCTGTATAATAGTGCTTCTGAATTGGCTTCCTGACATTGAATTGTAATCCAGATTTTGTAACTCTGTGGGAGAGAGGACTGTTTCTGATTCTTTCTTTTGAGGTGAGGTTTTCCTTCTAGTCATTTTGCTCAGTGCAGAGTGGCCAAAAACAAATTGTATTGGGAAAAGGAGAAAAAGAGGGGAGAGAAAGAAGGAAAGAAAAGAGAAAAAGAAAAAAGAAAAAAGGTAGAAAAAAGAAAAAAGAAGAAAAAGAGAAAGAAAAAGAAAGAAAGGAACAAAAGGGTGGGGAAGCAATCAGAAATCAAAAAGAAAAAAAAAAACACGCGGTAGTATCTTCTGTTTCTGTGTACTTTAAGTCCCTTGACTTCCCCTGGAACTTGTCCGTCT	N	.	PASS	PRECISE;SVMETHOD=Snifflesv1.0.12;CHR2=chr27;END=25749012;STD_quant_start=6.172520;STD_quant_stop=2.569047;Kurtosis_quant_start=5.180230;Kurtosis_quant_stop=0.802400;SVTYPE=DEL;SUPTYPE=AL,SR;SVLEN=-3389;STRANDS=+-;STRANDS2=9,4,9,4;RE=13;REF_strand=46,61;Strandbias_pval=0.0848124;AF=0.108333	GT:DR:DV	0/0:107:13
chr27	25749412	89141	N	AACAACCCCCACATGCGTGCTCCATGCCCTCTCACCACTTCCACGAGCTACCGCCATGAGCCCCGCGAGCGGCTCCCTGCCAGCCGCACGGATACCCCCTGCCTGCACCGCCCTATA	.	FAIL_NOTPRECISE	IMPRECISE;SVMETHOD=Snifflesv1.0.12;CHR2=chr27;END=25749471;STD_quant_start=30.974284;STD_quant_stop=6.383573;Kurtosis_quant_start=-1.912641;Kurtosis_quant_stop=-0.985852;SVTYPE=INS;SUPTYPE=AL;SVLEN=53;STRANDS=+-;STRANDS2=27,37,27,37;RE=64;REF_strand=44,52;Strandbias_pval=0.745629;AF=0.4	GT:DR:DV	0/1:96:64
chr27	25760289	89142	N	GGGTCTTTATTATTTTTATTTATATGTCTGATAGTCAACAGCGAGAGAGAGAGATCCCGAGAAGGAGAGCGAGCGAGCCGGAGAGAGCGAGAGAGAGAGGAGAGAGGCAGAGGGGAAGCAGCTCCATGCACCGGGGAGCCGAGTGGGATTCCGCATCCCGCGTCTCCAGTATCTGCGCATATTCTGGGCAACGGCAGGTGCCAACCCGTGCCTGCCACCCAGGGATCCCTAG	.	PASS	PRECISE;SVMETHOD=Snifflesv1.0.12;CHR2=chr27;END=25760299;STD_quant_start=5.016639;STD_quant_stop=7.287737;Kurtosis_quant_start=7.644042;Kurtosis_quant_stop=6.465514;SVTYPE=INS;SUPTYPE=AL,SR;SVLEN=228;STRANDS=+-;STRANDS2=18,18,18,18;RE=36;REF_strand=50,46;Strandbias_pval=0.847487;AF=0.272727	GT:DR:DV	0/0:96:36
chr27	25765710	89143	N	ATATAAAGAAAATATAGGGATCCTTGGGTGGCGGCAGCGGTGGGGCGCTGCCTTTGGCGCGCAGGCGCAGATCCACACTGGAGACCCGGGATCGGAATCCCACAAACAGGGCTCCCAGGTTGTGGCCCGCCATTTGGAGAGCCGGCTTCTGCCCGTGCTGGGCGCTGTGTCTAGCTGGCCCCTCTCCCTCGCTCTCTCTCTCTTGGCTCTGTGACGTATCATAAATAAAAATAAATAAGAAAAAATTAAAAAAAAGAAAAAAAATAT	.	PASS	PRECISE;SVMETHOD=Snifflesv1.0.12;CHR2=chr27;END=25765719;STD_quant_start=1.581139;STD_quant_stop=5.852350;Kurtosis_quant_start=14.418301;Kurtosis_quant_stop=15.487140;SVTYPE=INS;SUPTYPE=AL,SR;SVLEN=221;STRANDS=+-;STRANDS2=21,19,21,19;RE=40;REF_strand=51,50;Strandbias_pval=0.853802;AF=0.283688	GT:DR:DV	0/0:101:40
chr27	25777568	89144	N	GACCTTTTGGCCTGCCAGGTCTCTGTGGAGAGGTTGCTTTTACCCATAATACTCCTCCCCATAAAAGTCAGGGATTTCTTGTCTCTGTGCTCTTACGGTCTTCTCTTATCTTTTGATTTGCAAGCTTCACTATTAAATGTCTTAGGTGTTGAACGGTTTTTATTGAATTTTAGGGGGGGGATCTCCTCTATTCCTGGATCTGACTGCCGTTTCCCTTCCCAGATTAGGAAAGTTTTCATCTAGAATTGTTCAAATCCAAATTCTGGCCCTCTGTCCCCTTCGGCACCCTCGGGACACCAATTAATCGTAGGTTTTTCTGCTCAGGCTGTCGTTATCCCTTATCTATCTTCATGCGTCTTAATGTTTGTCTCTTTTTCCTCAGTTTCCCTCTTTGCTATCAACTGGTCTTCTATGTCACTCACCGTTCTTCCACCCGTTAACCCTCGTCTTAGGCCTTCTAGTTTGGATGCATCTCATTCAATTGATTTTTATAATTTCCAGCCTGATTAGCTCTAATCTGCAGCATGAAGTCTCTTGAGTCCTTTATGCTTTTTTTCAGAGGCCACAGTAGCGTAAATCGTGTTCTGAATTGGCTTTTGACTGAATTGTCATCCATATTTGTAACTCTGTGGGAGAGAGGGAAGTTTCTGATTCTTTTCTTTTGAGGTGAGGTTTCCTCTCTTCCTTCTTGCTCAGTGCAGAGGGCCAAAAGCAAGTTTTGTACTGGGAAAAGGAGGACAAAGAGGAAGAAGGGGAGAGAGAAGAAGGAAAGAAAGAGAAAGAGAACAAAACGGAAAGAAAAAAAACAAAAAAAAAGAAGGAAAAAGAGAAAGAAAAAGAACGAAAGGCGAGAAGGGGGAAAAAGGGGGGTGGGGGAAGACCCACATCAAAAAGCCAAAAGCAAAAAAAAAAAAAAAAAAAAAACAACAGACCACAGGGAGTATCTTTGCTTCTGTGGACTTTAAATCCCTTGGCTTTCCCCTGGAAGTTGTCAGCCGTCTAGGTGGGT	.	FAIL_NOTPRECISE	IMPRECISE;SVMETHOD=Snifflesv1.0.12;CHR2=chr27;END=25778351;STD_quant_start=254.059814;STD_quant_stop=12.027746;Kurtosis_quant_start=-2.095761;Kurtosis_quant_stop=13.637110;SVTYPE=INS;SUPTYPE=AL,SR;SVLEN=222;STRANDS=+-;STRANDS2=15,21,15,21;RE=36;REF_strand=44,63;Strandbias_pval=1;AF=0.251748	GT:DR:DV	0/0:107:36
chr27	25778332	89145	N	ACTAGCCATCACGTTTTTTGTCTTTTGTATTTTTTTAATTTTTATTCTGTCTGCATCGTCACGTTGCGCATGAGAGCGGAGTACCGGACCGCGCCATCGGCGATGGGCAGCAGCTTCCATGCACCGGAGCCCGCGTGCTTCAGCTCCTCGAGTCCTCAGGACTCGCGCGCCTGAGGCGTAAAGGCAGTGCGATCCAACCCGCTTGGCGCCCACCCAAGGCTCCCAT	.	PASS	PRECISE;SVMETHOD=Snifflesv1.0.12;CHR2=chr27;END=25778337;STD_quant_start=3.391165;STD_quant_stop=7.886698;Kurtosis_quant_start=6.978556;Kurtosis_quant_stop=2.742562;SVTYPE=INS;SUPTYPE=AL,SR;SVLEN=214;STRANDS=+-;STRANDS2=4,8,4,8;RE=12;REF_strand=41,57;Strandbias_pval=0.758175;AF=0.109091	GT:DR:DV	0/0:98:12
chr27	25788002	89146	N	TTCAACCACAACATCCTTCTTTTTTTTTTTTTTTTTTTT	.	PASS	PRECISE;SVMETHOD=Snifflesv1.0.12;CHR2=chr27;END=25788010;STD_quant_start=1.211060;STD_quant_stop=2.780887;Kurtosis_quant_start=10.457443;Kurtosis_quant_stop=6.639382;SVTYPE=INS;SUPTYPE=AL;SVLEN=31;STRANDS=+-;STRANDS2=13,18,13,18;RE=31;REF_strand=45,57;Strandbias_pval=1;AF=0.233083	GT:DR:DV	0/0:102:31
chr27	25793309	89147	N	TCGGTCGCTCTCACCTCGCTCTCTCCTCCCG	.	PASS	PRECISE;SVMETHOD=Snifflesv1.0.12;CHR2=chr27;END=25793316;STD_quant_start=5.515131;STD_quant_stop=8.470537;Kurtosis_quant_start=1.881629;Kurtosis_quant_stop=1.317347;SVTYPE=INS;SUPTYPE=AL;SVLEN=33;STRANDS=+-;STRANDS2=12,12,12,12;RE=24;REF_strand=44,43;Strandbias_pval=1;AF=0.216216	GT:DR:DV	0/0:87:24
chr27	25796335	89148	NNNNNNNNNNNNNNNNNNNNNNNNNNNNNNN	N	.	FAIL_GAP	PRECISE;SVMETHOD=Snifflesv1.0.12;CHR2=chr27;END=25796594;STD_quant_start=0.707107;STD_quant_stop=0.600925;Kurtosis_quant_start=7.166509;Kurtosis_quant_stop=-1.284301;SVTYPE=DEL;SUPTYPE=AL,NR;SVLEN=-259;STRANDS=+-;STRANDS2=41,31,41,31;RE=72;REF_strand=42,34;Strandbias_pval=0.869506;AF=0.486486	GT:DR:DV	0/1:76:72
chr27	25799226	89149	N	TTTTATTGGTGTTTCGATTTAACTAAACATACAGTCAAAAAC	.	PASS	PRECISE;SVMETHOD=Snifflesv1.0.12;CHR2=chr27;END=25799229;STD_quant_start=0.000000;STD_quant_stop=1.705606;Kurtosis_quant_start=7.484172;Kurtosis_quant_stop=2.530174;SVTYPE=INS;SUPTYPE=AL;SVLEN=31;STRANDS=+-;STRANDS2=14,8,14,8;RE=22;REF_strand=42,35;Strandbias_pval=0.476683;AF=0.222222	GT:DR:DV	0/0:77:22
chr27	25799950	89150	N	CTCCAGGGTGGTTTTTTTTTTTTAATTGGTGTTCAATTTACGAACATACAGAATAACCCCAGTGCCAGTCACCCATTCACTCCCCACCGCACCGCAACCCTCTCCCCTTCCACCAACCCCTAGAGGTATCGTTTCCCCAGAGTTAAGCATGTCTTTACGTTCTGTCTCCTTTCGGATAGTTCC	.	PASS	PRECISE;SVMETHOD=Snifflesv1.0.12;CHR2=chr27;END=25799955;STD_quant_start=0.723747;STD_quant_stop=5.047394;Kurtosis_quant_start=12.524563;Kurtosis_quant_stop=2.433784;SVTYPE=INS;SUPTYPE=AL;SVLEN=179;STRANDS=+-;STRANDS2=19,24,19,24;RE=43;REF_strand=48,36;Strandbias_pval=0.191377;AF=0.338583	GT:DR:DV	0/1:84:43
chr27	25801197	89151	ATTTTTTTTATTTATTTTTTATTGGTGTTCAATTTACTAACATACAGAATAACCCCCAGTGCCCGTCACCCATTCACTCCCACCCCCCGCCCTCCTCCCCTTCCACCACCCCTAGTTCGTTTCCCAGAGTTAGCAGTCTTTACGTTCTGTCTCCCTTTCTGATATTTCCCACAC	N	.	PASS	PRECISE;SVMETHOD=Snifflesv1.0.12;CHR2=chr27;END=25801371;STD_quant_start=0.316228;STD_quant_stop=0.000000;Kurtosis_quant_start=8.155859;Kurtosis_quant_stop=3.996344;SVTYPE=DEL;SUPTYPE=AL;SVLEN=-174;STRANDS=+-;STRANDS2=23,18,23,18;RE=41;REF_strand=48,36;Strandbias_pval=1;AF=0.328	GT:DR:DV	0/1:84:41
chr27	25808188	89152	TCCTTTCTTTCTTTCTTTCTTTCTTTCTTTCTTTCTTTCTTTCTTTCTTTCTTTCTTTCTTTTTCTTTC	N	.	FAIL_NOTPRECISE	IMPRECISE;SVMETHOD=Snifflesv1.0.12;CHR2=chr27;END=25808253;STD_quant_start=35.523360;STD_quant_stop=27.294688;Kurtosis_quant_start=-1.875486;Kurtosis_quant_stop=-2.001229;SVTYPE=DEL;SUPTYPE=AL;SVLEN=-65;STRANDS=+-;STRANDS2=16,29,16,29;RE=45;REF_strand=40,34;Strandbias_pval=0.0595834;AF=0.378151	GT:DR:DV	0/1:74:45
chr27	25826898	89153	N	CCAGAGGTGTGGAGTCTCCCCAGATGGGTTCTTGTATCCCCGCACTGA	.	FAIL_NOTPRECISE	IMPRECISE;SVMETHOD=Snifflesv1.0.12;CHR2=chr27;END=25826897;STD_quant_start=16.219844;STD_quant_stop=9.442810;Kurtosis_quant_start=7.232233;Kurtosis_quant_stop=-1.140518;SVTYPE=INS;SUPTYPE=AL;SVLEN=73;STRANDS=+-;STRANDS2=7,18,7,18;RE=25;REF_strand=11,26;Strandbias_pval=1;AF=0.403226	GT:DR:DV	0/1:37:25
chr27	25826892	89154	N	AATGGCTTGGAGTAATATTACCATTGTATTACATAGGGAACCCCACAGCGTCTTTATCATTTATCTTTCGATGGGCAAATGAGCGTGCTTCCTTCCACAGTTGTTGACTATTTGTGGACATTGCTGCTTTTAAACATTTGGGTGCAGGTTTGTGTCCCAGCATTTCACTGCATCAGTATCTTTGGGCCTTAACAATCCCCAAGCAGTTTTTTTGCCCATTTGCTCGGTTCAATTAGGGGTTAGCTCTTCTTTTTTTTTTTTTTATTCTTGAGGAATCTCCACCACTGGTTCCCAAGAATGGCTGCAACCAGTTCATCATTCCCACCAGAGTGCAAGGAGGTTTTCCCCTTTCTCAACATCATTCCCAACATTTGTTGGTTTCCTGCTTTGTTTAATTTTCCCCATTTCTCACTGGTGTGAGGGGGGGGGGGGGGGGGTGGGGGGTGCGTGGTTTGGGCTCATTGTGGTTTTGATTTGTATTCCCCTGGATGCAAGTGATGCGGGAGCATTTTTTCATGTGCTTGTTGGCCATATATTTTGTTGTCTTTGGGTGAAAAATTCTGTTCTTGTCTTTTTGCTTATTCCATGATTAGATTCTTTTTTTTTTTTTTTTTTTTTTTTTTTTTTTTTTTTTTTTTTTTGCTTGTTGAGTTTTAATAAGTTATTCATAGGATCTTTTGGAACAACTAGCGCCCTTTATCTTATAGGTCATTTTGCCAAATATCTTCTCCCATCTGTTTAGGTTGTCCTTGGCGTTTTGTTGACTGTATCTTTTGCTTTTGCCAAAAGTTTTTATTTCTTGATGGGAAGTCCCAATAGTTCCTTTTTTGCTTTTGTTTCCCTTGCCTTACATAGATGTATCTTGAAAAGGAAGTTGCTGTGTCCAATATTTCCTAAAATTTGGTTGTTGTTGCTTGTGTTCTCTAAGATTTTGATGGATTTCTTGTTCTCCACATTTAGATATTTCATTCCAATTTTTGAGTTTGCCTTTGTGTATGGTGTTCAGGAGGAATGGTCCCGTTTCATTCTTCTGGCATGTGGGCTGTTTTTTCCAATTTTCCCAGCCCCACCATTTATTGAAGAGGGGACTGTCTTTTTTCCAGTGGGATAGTCTTTTCTCTGCGTTGTGTTCGAATATTAGTTGACATAGAGTTGGAGGGGCCCTTTTTCTGGGGTTTCTCTATCCTGTTCCATTGGATCTCGTGTCTTGTTTTTTGTTGCCCAAGTACCACCCACTAATATTGCTGGTTTTTTAGTACAACTTGACTCCGTTATTGTTTTGATTGCCCGCCGGCTCTGATTCTTCTTTTCCACTATTCCTCTGTCTATTCAGGTCTTTTGTCATTCCCCACAACATTAAAGCTTAGGTGTTCCCCACATTCTGTTGCAGGAGGGCAGTCTGTGGTCTTTTTGCTCGGGGCTTGGCGTTTGACTGTGTACACATTGCCCTGGGGCCGTCCTGGGACCATTTTCACCCACGTTTCCTTCCTTTCCCCCTTACATGGAGCATGGAGTATTTTTTCCCTCTTATTTGTATCTTCTTCACATTCTTCACGAACGTGTTCTTGTAGTTTTTTAGGGTATACGATCCTTTATC	.	FAIL_NOTPRECISE	IMPRECISE;SVMETHOD=Snifflesv1.0.12;CHR2=chr27;END=25826891;STD_quant_start=149.032211;STD_quant_stop=699.316666;Kurtosis_quant_start=0.028356;Kurtosis_quant_stop=-1.110316;SVTYPE=INS;SUPTYPE=AL;SVLEN=1729;STRANDS=+-;STRANDS2=4,6,4,6;RE=10;REF_strand=11,26;Strandbias_pval=0.70424;AF=0.212766	GT:DR:DV	0/0:37:10
chr27	25828616	89155	N	<DEL/INV>	.	PASS	PRECISE;SVMETHOD=Snifflesv1.0.12;CHR2=chr27;END=25829015;STD_quant_start=0.000000;STD_quant_stop=0.000000;Kurtosis_quant_start=7.000000;Kurtosis_quant_stop=0.171465;SVTYPE=DEL/INV;SUPTYPE=NR;SVLEN=-399;STRANDS=+-;STRANDS2=10,10,10,10;RE=20;REF_strand=12,12;Strandbias_pval=1;AF=0.454545	GT:DR:DV	0/1:24:20
chr27	25838896	89156	N	AAATAACTTTTATTTTTTTTTAAATTTTTATTTATTTGATGATAGTCGCACAGAGAGAGGAGAGAGAGAGGCAGAGGACACAGGCAGAGGGGAGAAGCAGGCTCCTGGACACTGGGAGCCGCGACGTGGGATTGATCCCGGGTCCCAGATCGCGCCCTGGGGCCAAAAAGGCAGGCGCCAAACCCTGCGCCACCCAGGGATCCGC	.	PASS	PRECISE;SVMETHOD=Snifflesv1.0.12;CHR2=chr27;END=25838895;STD_quant_start=1.459601;STD_quant_stop=6.477385;Kurtosis_quant_start=17.022436;Kurtosis_quant_stop=9.218767;SVTYPE=INS;SUPTYPE=AL,SR;SVLEN=209;STRANDS=+-;STRANDS2=20,27,20,27;RE=47;REF_strand=30,32;Strandbias_pval=0.566459;AF=0.431193	GT:DR:DV	0/1:62:47
chr27	25849980	89157	N	ATTCTTCAGAAAGAACTCAACTCCTGTCTTTGTCGAATCTGTTCCGCAGTTCTTCTTCTTCTGGCCTCTGTTTTATGAGTTCTGCTCAAATCGTTACATTATCATCTTCGTCTGCTTGGTGTAGGTTTAATTTGCTGTTTCTTCTCCAGTTTCCTTTAAGTGCGAGGTTAGCTTGTTGTAGTTGGAGGGTTTTTGTTTTTCTAATTTGTTGTGAGGGATGGCTGTGGCATTGTGAAATATAGTTCCCTCGCAGGACTGCTTTTGCTGTATCCCGCAAGATTTTGAACAGTTGGATCTTCCATTTCATTAGTTGCCAGTAATCGTTTTTAAATTGCGTACTCTAATTTCCTGTGTGACGCCCATGCGCTTTTAGAGGATGTGCGGTTAACCTCTACGTGCTTGAGTTTTCTTTCTTCCAAATTTCTTCTGTGATTGAGGTCAAGTGTCAAAGCATTAGGTCTGAAATATGCAGGGAAAAGATCCAAATCTTTTGGTGAGGTGGAGACCTGAG	.	FAIL_GAP	PRECISE;SVMETHOD=Snifflesv1.0.12;CHR2=chr27;END=25849979;STD_quant_start=0.654654;STD_quant_stop=9.207916;Kurtosis_quant_start=4.186150;Kurtosis_quant_stop=4.656927;SVTYPE=INS;SUPTYPE=AL,SR;SVLEN=925;STRANDS=+-;STRANDS2=13,16,13,16;RE=29;REF_strand=1,0;Strandbias_pval=0.466667;AF=0.966667	GT:DR:DV	1/1:1:29
chr27	25872549	89158	TCTTCTTCTTCTTCTTCTTCTCTTTTTTCTTTTTCTTCTTC	N	.	PASS	PRECISE;SVMETHOD=Snifflesv1.0.12;CHR2=chr27;END=25872588;STD_quant_start=2.258318;STD_quant_stop=1.341641;Kurtosis_quant_start=0.898159;Kurtosis_quant_stop=-0.678447;SVTYPE=DEL;SUPTYPE=AL;SVLEN=-39;STRANDS=+-;STRANDS2=5,12,5,12;RE=17;REF_strand=40,36;Strandbias_pval=0.109374;AF=0.182796	GT:DR:DV	0/0:76:17
chr27	25879056	89159	N	GCATTTATTTTATTTATTTTTTTAATTTTTATTTATTTATGATAGTCACAGAGAGAGATAGAGGCGCAGAGACAAGGCAGAGGGAGAAGGCAAGCTCCATGCACGGGAGCCAGACGTGGGATTCAATCTTGGGTACTCCAGGAATCAGCGCCTGGTCCAAAGGCGGAGCCAAACAGCTGCGCACCAGGGATTCCCGGAAATTG	.	PASS	PRECISE;SVMETHOD=Snifflesv1.0.12;CHR2=chr27;END=25879056;STD_quant_start=2.713602;STD_quant_stop=3.529100;Kurtosis_quant_start=1.984815;Kurtosis_quant_stop=0.870658;SVTYPE=INS;SUPTYPE=AL;SVLEN=205;STRANDS=+-;STRANDS2=14,8,14,8;RE=22;REF_strand=74,72;Strandbias_pval=0.360138;AF=0.130952	GT:DR:DV	0/0:146:22
chr27	25891819	89160	TCCTCCTCCAGTATTCCTGCTCTGGTATGTGAATGGACTTCAGAGCGTATAACATCTTTTTGAGGTGAGCCATCTCAGAGGGGTCTGTGACTTAAAGGATGTGAAGAACTACTTTTGTGTTTTTGCTGGAGGTAGATCACTGGGGATGCTTCTTTAGAGAGAGAAACGTGGCACAAGCATCTTTAGTGCCAACTGCAGGAGCCTCTGAGGACAGTTGAAGGAGTTGAAGGAGAAAGAGGAATTGGGAAAAGGGAAATGGGTTCAGAGAGAACTACGATGGGTGCCCCACCTTCCCTCATTCTTTGCTCTCTTTCTAGCAGGTATTCCCACTCTGTATTCTCCATATACTGGTGATTACAGGGTTCTGGTTGCCCTTCGTGTTAAACCTACTGAATGCCTGCCATTTATTGGGCTCTGTAACGGGTCCTCTCACATGATCTCCTGCAATTCCTTTGTTGAACCTACAGTGCACAGAGTGGGGTCAGTCCCTCTCTCAATTGTGGCATATTTTCATCATCACTTCCTGTCAGGCCCCTTTCAATGCATTTATTTTCCCCTTTCATCGTTATCTCTATTCTCATTTTCCTCCTCACAGGAGATGTGCTTTATTGTATTTAACAAATAATTTTCCTATCTATGCTCCATATATGTATTAAGATACATTCATCCACTCAACAAATACACAGTGCTGACTCTGTCAGGCACAGATGTAGGTGCAGGAGTACAGCCAGGAATAAAACAATCAAAAAATCCTGCTTTCATGGAGCTCTCAATCTTATGTAGTGAAACAAATCATGACCGAATAAATAACTGAAACATAAAGTACCTTAAATAGTGATAAGTGTTAAGGGAAAAAGAAAAACAGGGGGTTCAAGTCTGTAGGTGGCAGGAGCAGACTGCAGTTGTATGTGGGGTGATTCAGGAAGGTCGTGTTACAAATGTGTTATTTCACCAAATGCAGTGAAGGTAGCAAGCATGTGGGTATCTGGGCTAGAAGTAGAGCAGTTACATGGGACAGCAAGTACAAAGGCCCTGACGTAGTGTCTGGCCTGGTATGTTAGGAGGCCAAAATGTTCAGGAGGCCAGTGGCTAGAGAGAAATGAGTGAGGAGGGAGAGAAACAAGGTGAGAGGTAGCTGGGTCAGTGACAAATGCTGTAGGTCTCTGTAGGCCATTGTAAATGAAGTCTTTTGCATTAGTCTCAATTCAGAAATCAGTGGAAGTTTGTGCATAGAGGAATGTTATGACATTATTAATAGGTCTATGCATTTCCTTAACAAATATACAATGTTTTTGGCTGTTTTTTAAAGGTACATAATGGTATGTGCTCTATATCTCATCCTGCTTTTACTTTTGTTACCCAACATTGTTTCCTACCAAGTTGCTGTCTATAAATCTACTTTATTATCTCTGACTGCTGTGTCATATTTCATTGTGCACACATGGCGCATTTTACTGATATATTCCTCCAGGAACAGACACTGGTACAGCCCCCAATTCCTGGCACCACAAACAGTCCTATGATGAAGATGCTCACATGGGCTCCTAATGGACTCAGGAGAGAGTTTCCTGGGGGTATACCTGGGAGAAGGATTGTGGAGTGTGAGAGTGTGTGCATTCTTAATTCCACTGATATCATGCTTCAGGATGATGACCCAGTGTGCTCCCACCAATGGTGCGTGATGGTTTGTATCTTCTCACTGAATTCTCATGCTGACCCAGTGAGGGCAGTCAGGTGAGGTCCCTTGTGGACAAGGACACCAGGGTTTAGAAAGCGTGAGCAAATGCTCCGAGTTCATGTGGTCATGTGGAAGGGCCAGGGCTCACACGCAGAATTTCTGACATAACGTTCATTGCTCTTGGGCAGCCTTGGTGGCTTAGCAGTTTAGCGCCGCCTTTGGCGTGGGTTGTGATCCTGGAGACCCGGGATCAAGTCCCAAATTGGGCTCCCTACATGGAGCCTGCTTCTCCCTCTGCCTGTGTCTCTGCCTCTCTCTCTCTCTCTCATGAATAAATAAATAAAATCTTTTAAAAAATGTTCATTGCTCTTACGTCCATAGTACCCAGCACTGCCTCTTCCAGAAATAAGATGAGGTATTCCCATGGAAAGATATTATTATTATTATTATTATTATTATCATTACATCTGACCCTTGCATTTCTTAATGCCTGGTCTAACTCAGTGAGCCTAGGACCCCCACATGTATAGCATCATCATGTATGAAGGTGTCTAGTAAGAGCCCTTTGAGTTTAATGGTGAATTACATGGGGAAAAAAAACCTGTATCTTGGTCTCATGAGGGCTAGCTAGCAGGCTTGAGTGGCAGTACATGATATCAAGGCTAGTCATTTGTAAAGACTATGATTTTTAAAGGAGGACTTTGGATCAGATTTTAATAGTAAATACTAAATAGATGATATTA	N	.	PASS	PRECISE;SVMETHOD=Snifflesv1.0.12;CHR2=chr27;END=25894240;STD_quant_start=0.000000;STD_quant_stop=0.408248;Kurtosis_quant_start=7.401994;Kurtosis_quant_stop=-0.300853;SVTYPE=DEL;SUPTYPE=AL,SR;SVLEN=-2421;STRANDS=+-;STRANDS2=15,9,15,9;RE=24;REF_strand=85,83;Strandbias_pval=0.38271;AF=0.125	GT:DR:DV	0/0:168:24
chr27	25898984	89161	N	<INV>	.	STRANDBIAS	PRECISE;SVMETHOD=Snifflesv1.0.12;CHR2=chr27;END=25958907;STD_quant_start=0.316228;STD_quant_stop=0.316228;Kurtosis_quant_start=1.086553;Kurtosis_quant_stop=3.798432;SVTYPE=INV;SUPTYPE=SR;SVLEN=59923;STRANDS=++;STRANDS2=18,0,0,18;RE=18;REF_strand=104,86;Strandbias_pval=5.81238e-05;AF=0.0865385	GT:DR:DV	0/0:190:18
chr27	25898984	89162	CTCACTACAACCCATTGTTGGAGCTGCAGGGGGCCAATAAATAACATGCCATTTTCTCATCCTATGCTTGGAAACAATTTTAATGGAGACATAAAGACAGATGATTAAACTGTTAGCTGTATATCTTCAGCCTAATTGGCTCACTAACGCCACATCATTGAATAGGCAGACTTACTCCTTATCACAAGTAGTGCTGAGCACCCCTGTTCCCACAACCGGAGAGAGTCTGCTTTTTTTAGATTTTCTGCTATATGAACAGGTTGGAATGCATGTGTCTTGGGGTCAGGGTGGTTCTGGATACAAAACGAAAAGCAACAAAAAACTGCAAGGGGCTGAACTGGACATATTCAGGGTCATTTATTCAACTCACTAATCAATGTCACAGTGAGAGAGGGAGGGTGGGGAGAGGACAGGCACAGTACTCTGTTTGGTGGTGCTCAAATTTAAGCAGGGGTCATCTCACCTGGAGGGCCTGTGAAAACAGATTGGTGGGCCCCGGCCCCCGTGTTTGGAACTCAGCAGGTCTGGATGGGTCCCAGAACTTGTACTTCTCACATGGTCTAAGGAGATGCTGATACTGCTGGACACGGACCACACTTTGAAAACCAAATCACCAGCTGAAGCTTCTTTACATGGAAGGTAAACTGAGGGAAACAAAGATGTCCTTGAACACTTACTTTCATTAAGGGAAACATTTAGATTAAAATATATCATTGATCCTTTCACAGTGAGGAAATCATAGTGAATCTTTTCACAATGTAGGTGTATATTAAATAATCACAATGTACACTTTAATAATTTACAGTTTTCTATGTCACTTAAACCTCAATAAAGCTGAAATAAAAAAATACCACAGTCATCTGTGTGTCTTTATTTTCTGTATTTTGTTCCTGATTGTAGATTATAAGTAAGGAGTATTTTTGTTCACTCCCCCAGAGCATCCAGCTGGGGACCAGGCACATAGGAGCATTTAATAAATTCATGTTAAGTTGAACTGAGCCTTACACATTTATTTGGAACAAACATTCTTCATTCCTTCAGGCTAGCACTGTGCTACTCCTTTACAACTATCTCCTGGGATACTTCCTTGACAAGTAGCATTTCTCTCCATCCAGATCAGATTCTGTGCCCAGCATCTAAAACTGTACCCAGGCACTTCTAGTTTTGCCTTGTGTGGCTATGCCTGAGTTCTGGTGACTGTCCTGTCTGTTCCATGAGACTGGAATCTTGCTCAGGGCCAGGAGCAGGTTCTCCCCTTCCTCTAGGCCCAACCGTAAGAATAGTGTTCTTCATTCAAAGAGCAGCAGGGAAAATACAGCCCTGGGCTGGAGAATGGCAGACATGACTTCCCTGGATCCTGCTCCACCTATTCCCATGGGATTTGGAATAGGGCCTAAAATAGTGCAATGGATAGATTGTCCAACTGGCTCTACCTGACCCCAGGGGTTCCTTGAAGAGGCAACTGGCTCCAGTGTGGGCACAACAGGCATCTTTCTTGAAGCAGCCAGTTTTATGGTTGGGAGAGAAGGACCAGTGATTTTCTATTGTATTTATGCATGGAGCCTGCCTGGGAGGGGTGGATAAGAAGCTGCATTCTTGTGGAATTTCTCATCTTCCCAACAGACAGTAGGTGACTCCAGGGAAGACTCTAGGGGAAGGATTACTTATACCCTTACCAACTCCTTTAGATGCTTTTTTTCAGAGACAGGTGCAAAAACCTTGTGAGAACATCTAAGATTCTTTGGGGAGAATGTATTTACAAAGCAAATAGGGAGGAAAATGCACTGAAATA	N	.	PASS	PRECISE;SVMETHOD=Snifflesv1.0.12;CHR2=chr27;END=25900776;STD_quant_start=2.387467;STD_quant_stop=5.630275;Kurtosis_quant_start=-0.251830;Kurtosis_quant_stop=-0.952363;SVTYPE=DEL;SUPTYPE=AL,SR;SVLEN=-1792;STRANDS=+-;STRANDS2=10,2,10,2;RE=12;REF_strand=63,43;Strandbias_pval=0.128053;AF=0.101695	GT:DR:DV	0/0:106:12
chr27	25902019	89163	N	AACAGCATAAACGGGCCTGAATGAGAACAGGT	.	PASS	PRECISE;SVMETHOD=Snifflesv1.0.12;CHR2=chr27;END=25902020;STD_quant_start=0.707107;STD_quant_stop=1.264911;Kurtosis_quant_start=2.201463;Kurtosis_quant_stop=2.115179;SVTYPE=INS;SUPTYPE=AL;SVLEN=32;STRANDS=+-;STRANDS2=8,6,8,6;RE=14;REF_strand=44,33;Strandbias_pval=1;AF=0.153846	GT:DR:DV	0/0:77:14
chr27	25914818	89164	N	ATAAGCGAAAGACCTAAGCCCCCCGATCACACCAGATTTATGCATTCCCGCACAGAAGA	.	PASS	PRECISE;SVMETHOD=Snifflesv1.0.12;CHR2=chr27;END=25914823;STD_quant_start=6.292853;STD_quant_stop=6.723095;Kurtosis_quant_start=-0.586513;Kurtosis_quant_stop=-1.637258;SVTYPE=INS;SUPTYPE=AL;SVLEN=59;STRANDS=+-;STRANDS2=8,11,8,11;RE=19;REF_strand=20,30;Strandbias_pval=1;AF=0.275362	GT:DR:DV	0/0:50:19
chr27	25921239	89165	N	GGCTTAAATATATGCTAAGAAAAACAATCCAATTGGAATGGTTACCTTTGCCTTGTCTGGATATAGGGGTGTTTTAGCATTATTCTTAGTAAAAAATTTACTAAAGGGCACCCCTGGGTGGCTCAAGAGGTTATCGCCACCTCGGCCCAGGGCCTGCCAATCCTGGATACCCGGGATCGAGTCACATGTCAGGCCTTCCTTGGCGATGGCGCCTGCTTCTTGCCTCTGCCTGTGTCTCTGCTTCTCCGCTCTCGCCGTTCCTCCTCCCTTTTCCTCCATGGAGATCCATAACCAGGCTGTTCCGCAGCCAACTTCAGCCAGAGCCGGTCACCTCCCTTTCCTGCATGCCTCAGTTTTTCGTCTTTCAGCCTTGTCCTACCACTCTCCATTGTTTGTGGTGGTCGCGGCTGTATGAAATCTGATACTTAGAGATGAACGGCAGGCCTCCGTTCCATGGTGGCAGCAAGTCTTGGATGGGGGGAGCAGGGGAGGCAGTGTCCATATCCATGGTAGGGCCCCTGGCACCCCCAGGGGGGGGACAGGAGGAGCCTGGGGCAGCCCCTAGCAGCAGCCTGGCCCGGTCAGCTCTCTGGGCCCATCCAGAAGCAGCACTCCGGAGAGTGGCCTGGGCTCACAGGAGCCGGAGGGAGGGGCAGAGGCTCCTGATGAGGCCACTCTGCAGCCCCCTCCCTGGGCCCCCCCCCCTGGGGGCCCCCCCGCCCCCTCCGGCTGCAAACCCTGCCTCGCTTCTCGCTCCGTGTCCTGCATCTCTCACCCGTCTTCCATGCAGCCCTGGCTTCTTTCTTCCATCGTGGCCTCCTTCACCTTCACATACTGTCTAATAGCATCTGTGTTTTTGTCTTGGGGAGCCGTGTGTGTCTGTTCTGACTCCGCGATAGTCGTGGTCTGAGAATTCCCAGTACTCTGGGTCTAAACCCTCAGCTGTGCCTTCTGGCTGTCCTCCCCTTTGTGGTCAAAAACTGTCAGGGTTGAAAAGTTCTCTCTTCCCATCACAATCTGTGTGAGTCTCACACCCCGGGGGCCCTGTGAGTTGCTCCCCACTTGGCATGTCGCCCTGTCATCTCCTGTGCGACCTCCCCCATCCCTGGGCCCTCTTACCCTCCCTTCCAGAGCTTCTTCCCCTTCTCGCATCCTCTCATCGCTGTGGTCTCGCATCTCGATGGCCTGTTCTCGGCTCACACTTATTGTGTCCATCCCTAGTCCCGCCTCCGCCCGCAAGGTTTCAGAGTCCTTCAAGGAGAAATCAGCAGAATTGACAGAACCAGACAAGATTTCACCATGTTTTTTGCACCTCCTTGAAATGAGGCCTTTATGGAACAATAATGGCATCCTACCCTATTTCCCCAGCCCTGGGCAGATCATTTCTTTATCTGGTTGTTAGTTGTGGAACGTGGCTTGTTTCCTCTCCAAATCCGACCCTGGCTCCCCAGGCAGGCAAGTGAGTACCATAAAGGAAGAAGGGGAAGGATTGCTCTTGGAGGACCCAAATGCAGGGAGTACCCAGACGCCTCCTCTCAACACTGCCTTTCCTTTCCATCAAGCAGAGGTAGCATGTCAGAAAATCCAAGCTTGAGGCAGTAAGACTTGCCTAGTACCCTGTGAACAGACACAGGTCACACACCCAGCTGCCCCTCCCCTACTATCCTTCATCTCCAGCCCTCCTGCCAATCCTGACATCTCCTTTACTCTAGGAAATCCTGGCTCATGTGGTCTGAAGGCTGTGCCATCCATCACCCCCTTCCCCAGCCAGTGGCCGAGGAACCAGGAGGTGCTCAGTGCAGAGGCCCCTGGTCCCTGCTCCCGGGAGAGGTGTTAGGACGGGAGGCCATTGGGATCTGTAAGGGTTATTATTATTATGATTAGTTATTATTATTATGAGTAAAGTCTCATTTGCATCATATAGTAATAACACCCAGTGCTCATCCCAGAAGTGCCTCCTCCGTTCCTGTCACCCAGTTACCCCCATCCACACGCCGACCACCTCGCAGCTCCACCAC	.	FAIL_NOTPRECISE	IMPRECISE;SVMETHOD=Snifflesv1.0.12;CHR2=chr27;END=25921238;STD_quant_start=0.948683;STD_quant_stop=38.586267;Kurtosis_quant_start=3.767714;Kurtosis_quant_stop=0.578694;SVTYPE=INS;SUPTYPE=SR;SVLEN=3887;STRANDS=+-;STRANDS2=9,4,9,4;RE=13;REF_strand=0,0;Strandbias_pval=1;AF=1	GT:DR:DV	1/1:0:13
chr27	25923115	89166	N	<DUP>	.	PASS	PRECISE;SVMETHOD=Snifflesv1.0.12;CHR2=chr27;END=25977190;STD_quant_start=0.774597;STD_quant_stop=0.000000;Kurtosis_quant_start=-1.259871;Kurtosis_quant_stop=5.465025;SVTYPE=DUP;SUPTYPE=SR;SVLEN=54075;STRANDS=-+;STRANDS2=5,14,5,14;RE=19;REF_strand=23,25;Strandbias_pval=0.168918;AF=0.283582	GT:DR:DV	0/0:48:19
chr27	25925116	89167	N	GTGATTGTTTTTTGTTATTTTTTTTATGGTGTTCAATTTACGAAGCATACAAAAATACACCCAGTGCCCGTCCACCCCATTCACGACCACCCCCCCCCCGCCCTCAGCCCTTTCTACACCCCTAGTTTCTCACAGAGTTAGCAGTCCGTTAGGTCGGTCTCCCGTTCACTGATAGGTCCCACACAGTGCTGTTCTCGCCCTTCCCTTAGTTTCGCCCTTGCACGATGGATTTATATTCCCCAAATGAAGAGGAACATAGAATTGTTTGTCCGTCTCCGACTGACTTACTTCCTCAGCAGAATACCTCCAGTGCCATCCACGTTGAAGCAAATGTGGGTATTTGTCCATTTCTCCTCCTATTTGTTA	.	FAIL_NOTPRECISE	IMPRECISE;SVMETHOD=Snifflesv1.0.12;CHR2=chr27;END=25925115;STD_quant_start=5.612486;STD_quant_stop=11.166915;Kurtosis_quant_start=4.734024;Kurtosis_quant_stop=-0.962572;SVTYPE=INS;SUPTYPE=AL;SVLEN=367;STRANDS=+-;STRANDS2=7,11,7,11;RE=18;REF_strand=47,53;Strandbias_pval=0.61217;AF=0.152542	GT:DR:DV	0/0:100:18
chr27	25930486	89168	N	GATTGAACACAGTGGTGAAGTGGGAACATCCCTATCTCGTTCCTAGATCTTAGGGGAAAAAGGCTAGCTAGTGATTCCCCATTGAGAATGAGATTTGGCTTTGGGCTTTTCATAGATGGCTTTTAAGATGTCCGAGGAATGTTCCCTCTATACCTAACACTCTGAAGAGTTTTGATCAAGAATGGAGGCTGTAATTTTGTAAATGCCTTTTCTCTGCAGCCAATGGAGGACAATATGGTTCTTGGTTTTTTCTCTGAGCTGATATGATAATCACATTGATGGTTTTTACCGGGGGTTGACAAGCCTTGTGTCCCAGGGAGAAATCCGACTTGGTCATGGTGACATAATGGTCTGAGGTACTTTGGAGATCATATTGGCCAGTATGCTTGTTGAGAATGTGTGCATCCAGTTTCGAGCAGGGATATTGGTCTGGTTAAATTCTCGCGTTTTGGAGGGTCTTTGTCTGGCTTTGGAATAACGGTGATGCTGGCGTCATAGAACGAAATTTGGAAGTACTGCCATCTCTTTCTATCTTTCAAAACAGCTGTAGGAGGAATAGGTAGGGTTTTCCTTCGTAAACGGTGATAAAATTCCCCTGGGAAGCCATCGGCCCCTGGAATCTGTGCTTGGGAGGTTTGTTGATGACTGTCTTCAATTTCCTCCCTGGTTGATTGCCTGTTTCAGGTGTTCCCTATTTCTGCCTTTTCCGGTTTTTGTGTAGTTTGTGGCTTTCCAGGAATGAAGTCATTTATTGCTGGTTGCCTAATTTATTGGCGTATGGCTGGTCATAATATGTTTTTTAAAAATCGTTTGTATTCCCCGTGGTGTTGGAGTGATCATCCCTTATCTCTTCAGGATTGGGATTAGTGGAGTCTTCTCTCTCTTCTTTTTTAAGGCTGGCTAGTGTTTATTTCTATCTTAGTAATTCTTTTCAAAGAACAAACTCCTGGTTTCTGTTCCACTCTGGAAAACTGTGTAGGTTCCCTAAACAGTTAAAATATAACCTGCCCCTACGAAACCAGCAATTGCACGGTTGGGTTTACCCCAAAGAGACAAGGCAAATGAAAAACGCCGGGACACCTCACACCCCGATGTGTCTAGCAGCAATGGCCACGATTAGCCAAGCTTGGGAAGGAGCCGCGGTGTCCACGAAAGATGAATGGCTAAAGAAGATTGGTTTTTCTGTATACAATGGAAAATTCATCAGCTAGTAGAAATGCAAATACCCACCATTTTGCTATCAACGTGGAGGGAACTTGAGGGGATTAGGGCTGAGTGAAAGTAAGTCAGTGCGGAGAAGGCCAAACATGATAGGTTCTCATTCAGTGGGGGAATATAAATAATAGTGAAAGGGAAAATAAGGGAAGGGAGAAGAAATGTGTGGGCCAATAGCAGAAAAGGGAGACAGAACGTAAAGCCACACTGCTAACTCTGGGAACGAACTCGAGGGTGGTAGAAGGGAGGAGGGCGGGGGAGTGGGAGTGATGGGGTGACGGGCACTTGGGGTGTTATTCTGTCTTTTTAGTAAATTAACACAAGAAAAAAAAAACTTTAAAAAAATGAACGAGT	.	FAIL_NOTPRECISE	IMPRECISE;SVMETHOD=Snifflesv1.0.12;CHR2=chr27;END=25930488;STD_quant_start=2.738613;STD_quant_stop=28.595454;Kurtosis_quant_start=6.617789;Kurtosis_quant_stop=5.127657;SVTYPE=INS;SUPTYPE=AL,SR;SVLEN=1572;STRANDS=+-;STRANDS2=5,10,5,10;RE=15;REF_strand=48,55;Strandbias_pval=0.411481;AF=0.127119	GT:DR:DV	0/0:103:15
chr27	25933844	89169	N	GGGGGTTATTCTGTATGTTACACATTGAACACCAATCAAAAATTAACTTTAAAAAAATAAA	.	PASS	PRECISE;SVMETHOD=Snifflesv1.0.12;CHR2=chr27;END=25933843;STD_quant_start=1.133893;STD_quant_stop=1.870829;Kurtosis_quant_start=2.641954;Kurtosis_quant_stop=2.265830;SVTYPE=INS;SUPTYPE=AL;SVLEN=61;STRANDS=+-;STRANDS2=11,17,11,17;RE=28;REF_strand=49,54;Strandbias_pval=0.523066;AF=0.21374	GT:DR:DV	0/0:103:28
chr27	25950222	89170	N	TTTTTCCGCTTTTGTCGCCATACTAAATATTTTGAACGTGCCTTGGATCGCATTCGCAGAGCATATCCATAATCTTGTTGGTACTTCCTCCATGAATCCTGGTCGACCTTTCTGTAGCAGGATGGTTTACCTCATGTGTTTGAACTGTGCATTTCCAAACTTCTTGTTGTTGTGATTTCAGTTCTACTTTCAACGGCATTATGGTCTGAGACTTTGCCAGGGGCCAATCCCTAATCTCTTGGTATCGCGTTTCAGACCCGCTTGTGACCCAACATTTGGATCTTCTTCTGAGAAAGCTTCGTGCGCTTTTGAGAAGAATTTTGTATTCGGGAGTGATTTCAAAGTTCGCTCAGATATCTGTGAATCTATCTTGCCAGTGCCTCTCATTTCAAGCTTTCGTTTCTTTCCGATGATGTTTTGTCCTTAGACAGGACCTATTCGATATAGCAAAGAGTTAGATGAAGTCACCCCCAACAAGGGTATTTTTTAAACAAACCAAAAGTTTTTATTAATTCATCTACGTTCATCTTCTTCACTTTGTCGTTAATAATTGATTTATATATTTGGCAGCTCCCACCCTCCGGAGCATATATATTGCACGGATCTGATTTAAGTCCTCTTGTTGAATATATCCTTACGTATGAGATAGTGATCCCCTCTTCATCTCTCACTACAGTTCTTTGGGTAAATTTAGTCTATTGAATATAAGGAGGCTACCCTAGCTTTCTTTGGACCATCGACTGGCAAGTTCTCCAACCTTTATTTTCAGGCTGTAGGGTCCTCTCGGCTAAAATGAGTTCTGAGACTAGCAAATAGATGGTCCGCTTTCTTTTACCAGTTGAAACTCCCTGCCGCCCTTTGATGGGGTCATAAAGCCCGTCTCACATTCAGCAGTTACATTGCTGACTATGAGTTTAGTGTCATCAGCTATATCTATTCAGTCTTTTTTTTTGTGGACTTTTCAATAACTTCTCTCTAAAGGGGAATTTTAAGATGGCCCCTTTAAAATTCTTCTTGCCGGGCTGCGTTTGAGACACATATTTCTTTTAGTTGCTGCCTGTCTTGAAGCTCTTTATCTCTCCTTCCATTTTGAAGAGACCTGCCTGGATTATAATATTCTTGGTTGCAATGTTTTCTCCTAGGACCCTGAATATATCCCTGCCAGCCCTTTCTGGCCTGCCAGGTCTCTGTGGAGACCTGCTTGTTCCCTACTACTCCTCCCATACAAAGTCAGGGATTTTTGTCTTTGCCCCTGCTTTTTGGATCTTCTCTATCTTGGAATTTGCAAGCTTCACCAATTTCTAATGCGAGGGTTGTTTACACCCGTGTTTTATTGTATTCGAGTGGGGGATCTCTCCTAGTTCCTCGGATCTGAATGCCTTGTTTCCTCTTCACAGATTAGGAAAGTTTTCAGCTAGAATTGTTCTAATCACATATTCTGGCCCTTCTGTCCCTTGCGGCGCCCTCGGGAACTCCAATTCCACGTAGGTTTTTCTTTCCTCACGGCTTGTCGTTTATTTCCTCAATCATCTTCATGGCTCTTTTAATCCTGTTTGTTTCCTTTTTTCCTCAGTTCCCTCTTTGCTATTCACACTTCGTCTTTATGTCACTCACTTCGTTCTTTCTCCACTCTTCAAACCTCGTCTGTGGACTTTGTTTTCTTTGGATTTGCATCTTATTTTCAATTCGATTTTTTCATGCTCTGCCCTCGATTAGCTCTAAATTCTGAGTATGAAGTCTCTTGAGCTCCTTTATACTTTTCTCTAGAGCCACCAGTATGCTGTATAACTAGTCGCCCTTCTGAATGCGCTTTTTACACGAATGTAATCCCAGCTTTCTGTAACTCTGAGGGAGAGAGCCTGTTTCTGATCTTTTCTTATGAGGTGAGGTTTTCTTCTAGTTCATTTTTTGTTCATGCAGAGTGCGCAAAGCCAAGTTGTCTTGCGGAATAAGAGAAGAGATGAATAAAGAAGCGGAAGACAGAAGAAGAGAGAAAAAAGGAAGAAAAAAACCAACCGAAAAAAAAAGCAGAGCAGCAGAAAAGCGAAGAACAGACAGGGAAAAATAAGGGGCGATGGGGGAAGGAAACAATCACAAAAGCCTAAAACAAAACTAATAACAAAAAAAAAAAGAAGCAACCACCTGGGGATTATCTCTCTGATTCTGTTACTTTAAGTCCCTTTGGCTTCTCCTGGAAGTGTTCTCGTTCTAGCTGTGTGTTCTGGGGAGGGGCCTTTGTGCTGGCATTTTCAGGTGTTAGCAGTTGGGGGAGCTGCCTGTGCCCTGCCTGGTCTGCAGGGTCCGCGGGGGGTGTTTACCCCGTGAGGCGCTAGGATGACAAAGTCCCCGTGGCGGCGCACTCTGGAAACTCTAGGTCGCTCGAGCAGGAACTCGTTTCAGACAGCCTGGCAGCGTCCGGGGCGTGGGCGCCTGCATTGCTTCCAGTCTGGCGGAGGAGCTTCCCTGCTGTTCATGGCCGCCTCCAGGCCTCTGCCCCTGCTCCCGGGCTGCAGGCCTGATCCTGGGCTTTTTCCCGGCGCCCTCGTGCTCCGGGCTGCGAGGTGGCTTCGCCGCCCGCCCCCGCAGCCCCCTCCGTGGTTGGAAGCCGCCGCCCGAGCCCTTCAGCTACTCCGGGTCCCGCAGCTGGTCCCGTCCGGCGGCTGCCAGCCCTTAGGTCAGCTCGGCGCACTCTCCCTGCGCGCTGCAAGTTGCTGTTTACTATGTCGGGACCCGTAGCGAATTCCCCGCCCTCGGGTCCTGCTCCACCTCCCTGGGACCCCCTCTCGCCGGGAAGGTCGCGCTGCAGCTCCTGCCCTCCTCCGGGACGGGGCTCTCCTGTCTTGGGCCATGCGCCCCGCTCAGCCCGGCTCCCGCTGGGCCCCTCCCCTTCGGAGGGCCTTTGTTTTTTTACTGCCTTTTTCCCCGCTTCCTACCTTGATAGACGCGCGAATCCTTCCCTCACTGTAGCCATTCAGCTGGTCCTCTTGTAATCTTAGGCCGAAATTCATAGATTTTCAGGATACTTTGAAGGTTCTTTCTAGGTAGTTTTGTGGATACATGGTGATTTGGAGACCCTACTCTTCCGCCCTTTGCTCCTTCCCTAACTTCTATA	.	FAIL_NOTPRECISE	IMPRECISE;SVMETHOD=Snifflesv1.0.12;CHR2=chr27;END=25950225;STD_quant_start=3.741657;STD_quant_stop=73.855264;Kurtosis_quant_start=6.990326;Kurtosis_quant_stop=1.012360;SVTYPE=INS;SUPTYPE=AL,SR;SVLEN=3140;STRANDS=+-;STRANDS2=5,8,5,8;RE=13;REF_strand=52,49;Strandbias_pval=0.55721;AF=0.114035	GT:DR:DV	0/0:101:13
chr27	25954392	89171	N	TAAAAAAGAGAATGAAAAAAATAAAATAAAAAAAA	.	PASS	PRECISE;SVMETHOD=Snifflesv1.0.12;CHR2=chr27;END=25954395;STD_quant_start=1.463850;STD_quant_stop=2.604940;Kurtosis_quant_start=5.789725;Kurtosis_quant_stop=5.371528;SVTYPE=INS;SUPTYPE=AL;SVLEN=35;STRANDS=+-;STRANDS2=14,14,14,14;RE=28;REF_strand=49,50;Strandbias_pval=1;AF=0.220472	GT:DR:DV	0/0:99:28
chr27	25957660	89172	N	GAAAGTGGGATTACATGTAAGGCCGTATATGTG	.	PASS	PRECISE;SVMETHOD=Snifflesv1.0.12;CHR2=chr27;END=25957660;STD_quant_start=0.000000;STD_quant_stop=0.707107;Kurtosis_quant_start=6.994714;Kurtosis_quant_stop=6.616904;SVTYPE=INS;SUPTYPE=AL;SVLEN=33;STRANDS=+-;STRANDS2=12,9,12,9;RE=21;REF_strand=53,62;Strandbias_pval=0.476835;AF=0.154412	GT:DR:DV	0/0:115:21
chr27	25959559	89173	N	TTACGTAACGTTAACTTAGAAATGCAGTGCTCCGGGTACATTC	.	PASS	PRECISE;SVMETHOD=Snifflesv1.0.12;CHR2=chr27;END=25959558;STD_quant_start=2.618615;STD_quant_stop=2.903200;Kurtosis_quant_start=4.209378;Kurtosis_quant_stop=5.413932;SVTYPE=INS;SUPTYPE=AL;SVLEN=50;STRANDS=+-;STRANDS2=12,16,12,16;RE=28;REF_strand=44,46;Strandbias_pval=0.666728;AF=0.237288	GT:DR:DV	0/0:90:28
chr27	25964591	89174	N	CCTTTGCTTCAACGTGGTTGGACCTCGTAGGGCATTATGCTGAATGAAATTAGTTGCTTCTGAGGCTGGGATGTGAGCGGCCGAGATCCCAGTTTCGTCATGTTTCCAAGCTATTTTCTTTTTTTTCAAAGATATTTTCGAATCCCTGTTAACTTAGGAGGGACTTGGCCTCATCTGCTTTTGCTGCCTTTCTTTCTCCCCAAAATCTTTCCGTATATCTCCTTGCACAATCTTCCTTTTTTTTAAATATTCTTATTTCTTATGATGTAGTCCCAGAGAGAGCGGAGAGCGAGGAGAGCGAGTCGAGTACACAGGCAGCGGCGAGGAAGAAGACGCACGGACTCATGCACCGGGAGCCCGACTGGGATCGCTTCCGGGGTCCCCGATCGCGCCCTCGGGGCCAAAGGGCAGGCGCTCACAACCGCTGCACCCACCAGGGGATCCCAAAATATTCATTTAATCTCATCTCCTTATTCCCTCTTCCCTGGGTTGCCTATTGATTTCTTATTCAGCTGAAACTGCTGGTCCATTTTCATTCATTCTATTAGACTCTTTCTAGTTTTGTCCCTATCACTTCCAATGATGCACCTGATTTTGACATCCTCTGTCCTTTGGGTTTTGGTTTTATTCTCCCATTCTCCACTCCCCTGATGCCCAAGAGTGTTTCTTATTTTTCATCTGGTCTACTTATTCAATAACTGTTTATTGATTGTTTATGCCAACCACCATGCTGAAGCAGTGATGAATGAAACTACCCAGACAGCCTTCTTCAAGGGCCTAACAATGTATAATAGGCCCCTTGTCTATTCTCCTGCAGGGCTTCCGAGATATTTCAAATGTGTTCATCCAAGCAGTTCTTGGTACTCCCTTATACCTTAGATGCCTTGCGTAGGCAGTCAGAATTCAAAGATGCATCTCCAGGAGCCACAGCTCCCAGGCCCTGCCCCAGCGCACAGCTCCCCAAGCCCGCGCGCTAGCTCCCCTGTTTTCCCCATGCAGTCCCCGAGCCCGAGAGCAGCTCCCCGGGCCCCGAGGGTGAGCTCCCGCCCGCGCTCCGGGGCTTTTTTTCCCCCCTCTGCCCCAGTGCAGTCCCCCGATCCCGAAACGCAGCCCTCCCGGCCCCGAGGCAGCTCCCAGCCCCGCGCGCAGCTCCCTGCGCGCCCGCAGTGCAGCTCCCCGCCCTGAGTTGCAGTCCCCGGCCGGCGCGCAGCTTCCCCGGCCCGAGTGCAGCTCCCCGGCCGGCGCTCAGCTCCCTCGGCCCCGCGGTGCAGCTCCCGGCCGGCGCGCAGCTCCCCGCCCGAGTGCATCTCCCCGGCCCCGAGTGCAGCTCCCCAGCCCGCGCCGCAACGCTCCCCCGAGCTCCCCTCCCACGGCCCGCACCAGCTCCCGCCGCGCCACCAGGGGCAGCCCGCGAGGGGGGGGAGCGGCCCAGGCACCGCGCGGGCTGGGGCTGCGTGGGCGCTGTCCCCGCGCTCGCCGTAGGGAGGCTGTGTGGGCCGGGTCGTGGAGCCGCGCCCCGGACCGGGTCGGTCCGGGGGCCGGGGCGGCGGCGGCTCCTCGCGCGGCTCTGGGGGGCGCGGACACCCGGCAGAGCCCCTCCGGGTTGGGGCATGGCAGCCGGGAGCATCACCACGCTGCCCCGCCCTGCCGGCGCCTCCCGCCCGGACACTCTAGGACCCCAAGAGTCTTGTACTGCAAACACGGGGGCTTCTTACTGCGGATCCACCCCGCGGGCCGGGTGGACGGGTCGGGGAGTAAGATCGATCCTCCACGTCAAAATTGCAACTTGACGCCGAAGAGAGAGGCGTTCTGTCCGTCTTATGGAGCTGTGCACTCGCTATCCTTCTATGAGGCATGGTGGGAATTAGTTATGGCTTCCTCAGTGTTGCTTCCGACGCAGCTTGCTTCTTTTTTTTGAACGATTGGAATCTAAGACCTAAATACTTACTGGCCCAAGAAATGCTCCAGTTGGTATGTGCACTGAACGAAACTGGCCGTTTGTAAACTTTGACCAAACACAGGATCCTGGGCCAGAACGCTTCCTTTTCTTCCAATGTCTGCTAAGAGCTCGATCTAAATGGCACGCATCTGATTCATTTCACATGAAAGAAGATGCATATTTTGGAAAATTGCTTAATGAAGAAACAATGTGTCTACAGTATCTGCCGTTTGGATAAATGGTCAGATAACCTTTTATCTAAGAAGTAAAATATTTAATCATGCCTTACTAACGAAAACGCACCAAAAATGCCTGGAAAATGTATAGATTTCCACCTTTTATATTGCATTGCCTTATCTAGTGCAGCCTACTTAGAGCTACACTCTCTTCCTACATTTCTTCATTTGAAACGAGGTTTTAAAATTTGCAATTTTCTTCAAGTAAGTTTCTCAAGTAAATCTCTGTGAGAAATAAAATCAGATATATTTAGTTAAACCCCAAATCGCCACTATTTTTATACTATGGCACCACATTATCTGCACGCTACAATTACCTTAAGATTTTAAAAATATGCAAAATGGATTTAATCCATTCCTGTATAGTCCTGTAATTATCAGTCCTTGGCTAAAGCTTATAGACCCCGCCTGCCGTTAACTGCTGGAAGTTCTTCCGTGGTGGTGAAATCCATCTTGTCAACCCTTCTCTGTACCCATAGAGCAAGCAGCCCAGCGACTCTGCTTGATGATGGGAGTTGTATTTTCAGTCTTGGTCAGTCATTGAGATCCATCCATTCACACCTCAAGCTATTTCATGTGGCAAAAATTTATCGGTGAATGCATATCGGCCTTTTAAGCGACAGATGCTATACCTCTCTGACCTTCCCCAAAGCTCCAGGGTCGCTGCTGTTTGCTGAATGCCGCCAGGGCAACTTGAACTTGATTTTATACCAGTCTCGTTCAAAAACTTCTCGAACTGCTGTGTCTCCTACATAAAATGATCGGTGTACAACTCAGTAAGGATCCATTTTGATGTAAGTTTGCATACCAAAGATTCCGGATACAAGTAGTACTATTCAAGGTTGAAAAAGCACAACTTCAATATTAAATCTCTTTGCCCTTCTGGACTCCTGAAATACTAAAGTCTTTCTTACAAACTATACATCTTAGAAGCTTTTGGAAATAGCGAATATTCTTTGGTGTATTTGTAGGCTTCCCCCCTCGTCTGGATATTGTGGGGGTCCCCTTTTCCTCTCTTCTCGATCTATTCCCAAAAGTGAAAACAAGGTTCTTTACCATTAATTACTCCTTAAATATTCTTCATTAATTTCCTGTTTGTGATCATCCATCAAACTGGCCTAAATTGGTATACATATCAGTATTAAGAAACTCTGATTCATTCTTCTTACAAGAGTTTTCGAGCTGCAGATGTACTGAGGTGTGGCAGTTCAAAACCTTCGGTGATTCTTGGGGTGGGACTGTCAAGCTCTAAAGTCATAGAAGAGTTTCATTTCTAACCCATTTTGTTATGCTTCCCACTAATATTCTGTCGGGAATCCCAGTATTAATTTTTGGCATCCCTTTCGTTTCTGAGATCCAAAAGAACTATTTTATCAAAAGTGTTATAAAAACAAAAAAGGAAAAGCTTGCACTTTCCAGAAATTTTATTAATTCCGGACATGGATTTCACATTTTTATAAGGGTTATTTGTTCACTATTATGCCAAATCGGGACAGGATTTTGATCACTTTAATATTTCGTGGTTGCTTTTTTCATCTCCAGAAGAACCCCCTACAGTCGGGCTTTGTCCAATTTTGTGATTGCTTCTGTCCGTGTCTCCTAACGGTTATGAGAAACTCTTCAAAGTGCCCTTCTGCTAAGTTTTGCTTGAAGCCTTCCCAATTTTCCAAAATTGGCACAGCCATAGCTTTTGTTCAAAGACCTCTATTCACGGCTTCTCTTCCCTTGTTGTGCTTCCAAAAACACAACACTTCTTGGCGGGGGGGGAAAACACAAAAACAATATTCTTGTTGAAGAAGAAACTCAACGAGGAAAACATCTCAATTTTTCCTGCCGTGTGACATTGCCTTGTTTAACAACCAAAAAAACAACAAACAAAAAACCCAATTTGGGCCTCATAAGCTCATGTTTTGTTTTTCTAAGAAAGAGCTATAGCACTATTCACAGGGAAAAAACAAAGTCTTCTAAAATGTAGACATTTGTCCA	.	FAIL_NOTPRECISE	IMPRECISE;SVMETHOD=Snifflesv1.0.12;CHR2=chr27;END=25964590;STD_quant_start=4.358899;STD_quant_stop=224.681330;Kurtosis_quant_start=6.311013;Kurtosis_quant_stop=-0.511290;SVTYPE=INS;SUPTYPE=AL;SVLEN=3893;STRANDS=+-;STRANDS2=5,11,5,11;RE=16;REF_strand=17,25;Strandbias_pval=0.562017;AF=0.275862	GT:DR:DV	0/0:42:16
chr27	25971096	89175	N	ATTCATAGTTATTGATGTTATTTATTTATGTAGTTTTTTTCC	.	PASS	PRECISE;SVMETHOD=Snifflesv1.0.12;CHR2=chr27;END=25971106;STD_quant_start=2.569047;STD_quant_stop=2.569047;Kurtosis_quant_start=8.380115;Kurtosis_quant_stop=9.042303;SVTYPE=INS;SUPTYPE=AL;SVLEN=33;STRANDS=+-;STRANDS2=18,13,18,13;RE=31;REF_strand=41,44;Strandbias_pval=0.404518;AF=0.267241	GT:DR:DV	0/0:85:31
chr27	25973610	89176	N	<DEL/INV>	.	PASS	PRECISE;SVMETHOD=Snifflesv1.0.12;CHR2=chr27;END=25973782;STD_quant_start=0.811503;STD_quant_stop=0.000000;Kurtosis_quant_start=-1.318852;Kurtosis_quant_stop=2.942624;SVTYPE=DEL/INV;SUPTYPE=NR;SVLEN=-172;STRANDS=+-;STRANDS2=43,40,43,40;RE=83;REF_strand=48,45;Strandbias_pval=1;AF=0.471591	GT:DR:DV	0/1:93:83
chr27	25973904	89177	TGTGCGATTCTTTTTTTTTTTTGCATGGGCTGCCCAATCATTAGGC	N	.	PASS	PRECISE;SVMETHOD=Snifflesv1.0.12;CHR2=chr27;END=25973946;STD_quant_start=2.528103;STD_quant_stop=3.671275;Kurtosis_quant_start=-1.960094;Kurtosis_quant_stop=-1.972391;SVTYPE=DEL;SUPTYPE=AL;SVLEN=-42;STRANDS=+-;STRANDS2=24,23,24,23;RE=47;REF_strand=51,49;Strandbias_pval=1;AF=0.319728	GT:DR:DV	0/1:100:47
chr27	25977190	89178	NNNNNNNNNNNNNNNNNNNNNNNNNNNNNNNNNNNNNNNNNNNNNNNNNNNNNNNNNNNNNNNNNNNNNNNNNNNNNNNNNNNNNNNNNNNNNNNNNNNNNNNNNNNNNNNNNNNNNNNNNNNNNNNNNNNNNNNNNNNNNNNNNNNNNNNNNNNNNNNNNNNNNNNNNNNNNNNNNNNNNNNNNNNNNNNNNNNNNNNNNNNNNNNNNNNNNNNNNNNNNNNNNNNNNNNNNNNNNNNNNNNNNNNNNNNNNNNNNNNNNNNNNNNNNNNNNNNNNNNNNNNNNNNNNNNNNNNNNNNNNNNNNNNNNNNNNNNNNNNNNNNNNNNNNNNNNNNNNNNNNNNNNNNNNNNNNNNNNNNNNNNNNNNNNNNNNNNNNNNNNNNNNNNNNNNNNNNNNNNNNNNNNNNNNNNNNNNNNNNNNNNNNNNNNNNNNNNNNNNNNNNNNNNNNNNNNNNNNNNNNNNNNNNNNNNNNNNNNNNNNNNNNNNNNNNNNNNNNNNNNNNNNNNNNNNNNNNNNNNNNNNNNNNNNNNNNNNNNNNNNNNNNNNNNNNNNNNNNNNNNNNNNNNNNNNNNNNNNNNNNNNNNNNNNNNNNNNNNNNNNNNNNNNNNNNNNNNNNNNNNNNNNNNNNNNNNNNNNNNNNNNNNNNNNNNNNNNNNNNNNNNNNNNNNNNNNNNNNNNNNNNNNNNNNNNNNNNNNNNNNNNNNNNNNNNNNNNNNNNNNNNNNNNNNNNNNNNNNNNNNNNNNNNNNNNNNNNNNNNNNNNNNNNNNNNNNNNNNNNNNNNNNNNNNNNNNNNNNNNNNNNNNNNNNNNNNNNNNNNNNNNNNNNNNNNNNNNNNNNNNNNNNNNNNNNNNNNNNNNNNNNNNNNNNNNNNNNNNNNNNNNNNNNNNNNNNNNNNNNNNNNNNNNNNNNNNNNNNNNNNNNNNNNNNNNNNNNNNNNNNNNNNNNNNNNNNNNNNNNNNNNNNNNNNNNNNNNNNNNNNNNNNNNNNNNNNNNNNNNNNNNNNNNNNNNNNNNNNNNNNNNNNNNNNNNNNNNNNNNNNNNNNNNNNNNNNNNNNNNNNNNNNNNNNNNNNNNNNNNNNNNNNNNNNNNNNNNNNNNNNNNNNNNNNNNNNNNNNNNNNNNNNNNNNNNNNNNNNNNNNNNNNNNNNNNNNNNNNNNNNNNNNNNNNNNNNNNNNNNNNNNNNNNNNNNNNNNNNNNNNNNNNNNNNNNNNNNNNNNNNNNNNNNNNNNNNNNNNNNNNNNNNNNNNNNNNNNNNNNNNNNNNNNNNNNNNNNNNNNNNNNNNNNNNNNNNNNNNNNNNNNNNNNNNNNNNNNNNNNNNNNNNNNNNNNNNNNNNNNNNNNNNNNNNNNNNNNNNNNNNNNNNNNNNNNNNNNNNNNNNNNNNNNNNNNNNNNNNNNNNNNNNNNNNNNNNNNNNNNNNNNNNNNNNNNNNNNNNNNNNNNNNNNNNNNNNNNNNNNNNNNNNNNNNNNNNNNNNNNNNNNNNNNNNNNNNNNNNNNNNNNNNNNNNNNNNNNNNNNNNNNNNNNNNNNNNNNNNNNNNNNNNNNNNNNNNNNNNNNNNNNNNNNNNNNNNNNNNNNNNNNNNNNNNNNNNNNNNNNNNNNNNNNNNNNNNNNNNNNNNNNNNNNNNNNNNNNNNNNNNNNNNNNNNNNNNNNNNNNNNNNNNNNNNNNNNNNNNNNNNNNNNNNNNNNNNNNNNNNNNNNNNNNNNNNNNNNNNNNNNNNNNNNNNNNNNNNNNNNNNNNNNNNNNNNNNNNNNNNNNNNNNNNNNNNNNNNNNNNNNNNNNNNNNNNNNNNNNNNNNNNNNNNNNNNNNNNNNNNNNNNNNNNNNNNNNNNNNNNNNNNNNNNNNNNNNNNNNNNNNNNNNNNNNNNNNNNNNNNNNNNNNNNNNNNNNNNNNNNNNNNNNNNNNNNNNNNNNNNNNNNNNNNNNNNNNNNNNNNNNNNNNNNNNNNNNNNNNNNNNNNNNNNNNNNNNNNNNNNNNNNNNNNNNNNNNNNNNNNNNNNNNNNNNNNNNNNNNNNNNNNNNNNNNNNNNNNNNNNNNNNNNNNNNNNNNNNNNNNNNNNNNNNNNNNNNNNNNNNNNNNNNNNNNNNNNNNNNNNNNNNNNNNNNNNNNNNNNNNNNNNNNNNNNNNNNNNNNNNNNNNNNNNNNNNNNNNNNNNNNNNNNNNNNNNNNNNNNNNNNNNNNNNNNNNNNNNNNNNNNNNNNNNNNNNNNNNNNNNNNNNNNNNNNNNNNNNNNNNNNNNNNNNNNNNNNNNNNNNNNNNNNNNNNNNNNNNNNNNNNNNNNNNNNNNNNNNNNNNNNNNNNNNNNNNNNNNNNNNNNNNNNNNNNNNNNNNNNNNNNNNNNNNNNNNNNNNNNNNNNNNNNNNNNNNNNNNNNNNNNNNNNNNNNNNNNNNNNNNNNNNNNNNNNNNNNNNNNNNNNNNNNNNNNNNNNNNNNNNNNNNNNNNNNNNNNNNNNNNNNNNNNNNNNNNNNNNNNNNNNNNNNNNNNNNNNNNNNNNNNNNNNNNNNNNNNNNNNNNNNNNNNNNNNNNNNNNNNNNNNNNNNNNNNNNNNNNNNNNNNNNNNNNNNNNNNNNNNNNNNNNNNNNNNNNNNNNNNNNNNNNNNNNNNNNNNNNNNNNNNNNNNNNNNNNNNNNNNNNNNNNNNNNNNNNNNNNNNNNNNNNNNNNNNNNNNNNNNNNNNNNNNNNNNNNNNNNNNNNNNNNNNNNNNNNNNNNNNNNNNNNNNNNNNNNNNNNNNNNNNNNNNNNNNNNNNNNNNNNNNNNNNNNNNNNNNNNNNNNNNNNNNNNNNNNNNNNNNNNNNNNNNNNNNNNNNNNNNNNNNNNNNNNNNNNNNNNNNNNNNNNNNNNNNNNNNNNNNNNNNNNNNNNNNNNNNNNNNNNNNNNNNNNNNNNNNNNNNNNNNNNNNNNNNNNNNNNNNNNNNNNNNNNNNNNNNNNNNNNNNNNNNNNNNNNNNNNNNNNNNNNNNNNNNNNNNNNNNNNNNNNNNNNNNNNNNNNNNNNNNNNNNNNNNNNNNNNNNNNNNNNNNNNNNNNNNNNNNNNNNNNNNNNNNNNNNNNNNNNNNNNNNNNNNNNNNNNNNNNNNNNNNNNNNNNNNNNNNNNNNNNNNNNNNNNNNNNNNNNNNNNNNNNNNNNNNNNNNNNNNNNNNNNNNNNNNNNNNNNNNNNNNNNNNNNNNNNNNNNNNNNNNNNNNNNNNNNNNNNNNNNNNNNNNNNNNNNNNNNNNNNNNNNNNNNNNNNNNNNNNNNNNNNNNNNNNNNNNNNNNNNNNNNNNNNNNNNNNNNNNNNNNNNN	N	.	FAIL_GAP	PRECISE;SVMETHOD=Snifflesv1.0.12;CHR2=chr27;END=25980474;STD_quant_start=0.000000;STD_quant_stop=5.265372;Kurtosis_quant_start=0.693178;Kurtosis_quant_stop=-1.385822;SVTYPE=DEL;SUPTYPE=AL,SR;SVLEN=-3284;STRANDS=+-;STRANDS2=26,32,26,32;RE=58;REF_strand=23,25;Strandbias_pval=0.845386;AF=0.54717	GT:DR:DV	0/1:48:58
chr27	25984043	89179	N	ACCTGAGCAGGCTGGAATCTTGTCTCACATTTAGATCTTCATCCATTATTTTGAGCACTGCGGTGTTATTCTGTATGTTAGCAATTCGAACACAATAAAAAACTAAAACAAATAAAATAAAAATAAAAAATAAAAAAAAAAAGTTAAAAAATAAAAATAAAAAAAATAAATAAATAAAAAAAAAAAAAAAAAAACAAAAAACGTTGCATTCTAAAAAAAAAAAAAAAAAATAAAAAAAAAAAAAAAAAAAAAAAAAAAAAAAAAAC	.	FAIL_NOTPRECISE	IMPRECISE;SVMETHOD=Snifflesv1.0.12;CHR2=chr27;END=25984044;STD_quant_start=3.781534;STD_quant_stop=14.791890;Kurtosis_quant_start=6.163929;Kurtosis_quant_stop=1.267860;SVTYPE=INS;SUPTYPE=AL;SVLEN=255;STRANDS=+-;STRANDS2=4,8,4,8;RE=12;REF_strand=56,59;Strandbias_pval=0.373278;AF=0.0944882	GT:DR:DV	0/0:115:12
chr27	25993583	89180	CATGTTTAATGTTTGCATCCTACTGCAGAAAT	N	.	PASS	PRECISE;SVMETHOD=Snifflesv1.0.12;CHR2=chr27;END=25993619;STD_quant_start=0.250000;STD_quant_stop=1.936492;Kurtosis_quant_start=-1.425777;Kurtosis_quant_stop=-1.806273;SVTYPE=DEL;SUPTYPE=AL;SVLEN=-36;STRANDS=+-;STRANDS2=16,16,16,16;RE=32;REF_strand=55,59;Strandbias_pval=1;AF=0.219178	GT:DR:DV	0/0:114:32
chr27	26007597	89181	N	CACGGTGGTTGTTCTGATGTTTGGCAATTGAACACCAATAAAAAAATAAATTTATTGTTTAAAACAGTAATAAAAAAATTTGAAAAGAATTGAATTTGGATACATTATAAGTTACTAAGCTCGGTTTGGAAAAATAGAAACAACACTAAAGAATCTTGTGGCAAAATGGATCAAACAGCCAAAAGTAACCCTAACTGAGATGGAGTCAAATGATGCTCTACGCTAATGTAAATGAGGCAGCAGAGATAGAGACACGAAGACAAATGAATTGAAAGAGGAAAGCTAGGAAAGAGAAAATTACTAATATCCCCAAGAAAAGGCTCAAGAGATATGTGCATGAAATAAAAACCACATCAGAATGATTGTTGTTTCCTGAGGTGAAGGCGGAGGGTGAGACAAGGTTTATATTTTGAGAAAATCCAAGAGGAAGAACTTCCTAATCTGGGGAAGCAAATAGGCTTCATATACAAAAGGTAGGGGGGCTCACTCAAAAATCATAAAATAGATACTGGCACCAACGCTACAAACTAGAAGTTGCAATTTCAGAGTAGGAAAGCCGGGAAAAAGAGATTGAGATAGGATTCCTAACATACAGAGGGAAACATACGAGGTGTGACATCAGACCTACGCACAGAC	.	PASS	PRECISE;SVMETHOD=Snifflesv1.0.12;CHR2=chr27;END=26007614;STD_quant_start=0.000000;STD_quant_stop=9.184016;Kurtosis_quant_start=2.368695;Kurtosis_quant_stop=7.537299;SVTYPE=INS;SUPTYPE=AL,SR;SVLEN=666;STRANDS=+-;STRANDS2=28,25,28,25;RE=53;REF_strand=46,38;Strandbias_pval=0.861527;AF=0.386861	GT:DR:DV	0/1:84:53
chr27	26008675	89182	N	<DUP>	.	PASS	PRECISE;SVMETHOD=Snifflesv1.0.12;CHR2=chr27;END=26010361;STD_quant_start=1.309307;STD_quant_stop=0.377964;Kurtosis_quant_start=-0.910732;Kurtosis_quant_stop=8.004300;SVTYPE=DUP;SUPTYPE=SR;SVLEN=1686;STRANDS=-+;STRANDS2=34,24,34,24;RE=57;REF_strand=62,52;Strandbias_pval=0.629083;AF=0.333333	GT:DR:DV	0/1:114:57
chr27	26013686	89183	AAAACATCTTGTTGGGGGATCCCTGGGTGGCGCAGCAGTTTAGCGCCTGCCTTTGGCCCAGGGCGTGATCCTGGAGACCCGGGATCAAATCCCACGTCGGGCTCCCGGTGCATGGAGCCTGCTTCTCCCTCTGCCTGTGTCTCTGCCTCTCTCTCTCTCTCTCACTGTGTGCCTATCATAAATAAAAAATAAAAAAAATTAAAAAAAAAAA	N	.	PASS	PRECISE;SVMETHOD=Snifflesv1.0.12;CHR2=chr27;END=26013898;STD_quant_start=2.524876;STD_quant_stop=1.802776;Kurtosis_quant_start=10.055276;Kurtosis_quant_stop=-1.627252;SVTYPE=DEL;SUPTYPE=AL;SVLEN=-212;STRANDS=+-;STRANDS2=18,14,18,14;RE=32;REF_strand=49,41;Strandbias_pval=1;AF=0.262295	GT:DR:DV	0/0:90:32
chr27	26027922	89184	N	AATTGTTGTTTTGGTTTTTGTTGTTTGTGTTG	.	FAIL_NOTPRECISE	IMPRECISE;SVMETHOD=Snifflesv1.0.12;CHR2=chr27;END=26027974;STD_quant_start=13.954006;STD_quant_stop=22.740775;Kurtosis_quant_start=1.113307;Kurtosis_quant_stop=-1.179549;SVTYPE=INS;SUPTYPE=AL;SVLEN=31;STRANDS=+-;STRANDS2=16,12,16,12;RE=28;REF_strand=50,49;Strandbias_pval=0.668963;AF=0.220472	GT:DR:DV	0/0:99:28
chr27	26042049	89185	GCAGGATTTTTTTTTCTTTTTTTATTTTTTATTTTTTTTTTTATGAGTGTTCAATTTACTAACATACAGAATAATACCCAGTGCCCGTCACCCATTCACTCCCACCCCCCGCCCTCCTCCCCTTCTACCACCCCTAGTTCGTTTCCCAGAGTTAGCAGTCTTTACGTTCTGTCTCCCTTTCTGATATTTCCCACACATTTCTTCTCCCTTCCCTTATTTTCCCTTTCACTATTATTTATATTCCCCAAATGAATGAGAACATATAATGTTTGTCCTTCTCCGACTGACTTACTTCACTCAGCATAATACCCTCCAGTTCCATCCACGTTGAAGCAAATGGTGGGTATTTGTCATTTCTAATAGCTGAGTAATATTCCATTGTATACATAAACCACATCTTCTTTATCCATTCATCTTTCGTTGGACACCAAGGCTC	N	.	PASS	PRECISE;SVMETHOD=Snifflesv1.0.12;CHR2=chr27;END=26042484;STD_quant_start=0.720082;STD_quant_stop=0.608581;Kurtosis_quant_start=-1.125850;Kurtosis_quant_stop=3.835952;SVTYPE=DEL;SUPTYPE=AL;SVLEN=-435;STRANDS=+-;STRANDS2=29,25,29,25;RE=54;REF_strand=53,52;Strandbias_pval=0.739504;AF=0.339623	GT:DR:DV	0/1:105:54
chr27	26044432	89186	N	AGCTCCCATGTTGTTGTTTTTTTTAAATTTTGTATTTATTATGAGTATCACACACAGAGAGAGAGAGAGAGGAGGCAAAGAAATAGGGCAGAGGAAATAAGCAGTCTCCATCACCGGAAGCCCAATGTGGGACTCGATCCTCGGGTCTCCAGGATCCGCGCCTGGGCAAAGCAGGCGCTAACACCGCTGCGGGCCACCAGGGGATTCC	.	PASS	PRECISE;SVMETHOD=Snifflesv1.0.12;CHR2=chr27;END=26044441;STD_quant_start=1.328422;STD_quant_stop=4.771237;Kurtosis_quant_start=13.248686;Kurtosis_quant_stop=13.086496;SVTYPE=INS;SUPTYPE=AL;SVLEN=201;STRANDS=+-;STRANDS2=15,19,15,19;RE=34;REF_strand=52,50;Strandbias_pval=0.554791;AF=0.25	GT:DR:DV	0/0:102:34
chr27	26047135	89187	N	GTTTTTTTTTTTATGGTGTTTCAATTTTACTAACATACAGAATAACCCAGTGCCCGTCACCCATCACTCCCACCCCCGACCTCCTCCCCTTCCACCACCCCTAGTTGCGTGTTTCCAGAGTTAGCAGGCTTTTATGTTCTGTCTCCATTTCGGATAG	.	FAIL_NOTPRECISE	IMPRECISE;SVMETHOD=Snifflesv1.0.12;CHR2=chr27;END=26047137;STD_quant_start=93.842421;STD_quant_stop=36.966201;Kurtosis_quant_start=2.139864;Kurtosis_quant_stop=2.122994;SVTYPE=INS;SUPTYPE=AL;SVLEN=162;STRANDS=+-;STRANDS2=5,5,5,5;RE=10;REF_strand=45,39;Strandbias_pval=1;AF=0.106383	GT:DR:DV	0/0:84:10
chr27	26049291	89188	N	TCAGAATACACTCCCAGTGCCCGTCACCCATTCCCTCCCACCCCCCGCCTCCCCCCTTCTCCACCCCTAGTCGTTTCCCAGAGTTTAGCATCTTTTCGTTCTGTCTCCCATTTCTGATATTTCCCCACCATTCTCCCCCTTCCCTTATATTCCTTTTCACTATTATTTTTAATTAAAATTTATTTTTATTGGTGTTCACTTACCCACCTG	.	FAIL_NOTPRECISE	IMPRECISE;SVMETHOD=Snifflesv1.0.12;CHR2=chr27;END=26049294;STD_quant_start=20.042143;STD_quant_stop=21.539208;Kurtosis_quant_start=7.786792;Kurtosis_quant_stop=7.104464;SVTYPE=INS;SUPTYPE=AL;SVLEN=210;STRANDS=+-;STRANDS2=16,16,16,16;RE=32;REF_strand=46,38;Strandbias_pval=0.681251;AF=0.275862	GT:DR:DV	0/0:84:32
chr27	26055291	89189	GAATTATTCACCATGACCAAGTGGTATTTGCCTGCAGAGTTGATTCAAGATCC	N	.	PASS	PRECISE;SVMETHOD=Snifflesv1.0.12;CHR2=chr27;END=26055348;STD_quant_start=0.632456;STD_quant_stop=0.316228;Kurtosis_quant_start=-1.403225;Kurtosis_quant_stop=2.961157;SVTYPE=DEL;SUPTYPE=AL;SVLEN=-57;STRANDS=+-;STRANDS2=8,13,8,13;RE=21;REF_strand=41,37;Strandbias_pval=0.326229;AF=0.212121	GT:DR:DV	0/0:78:21
chr27	26055586	89190	ACACAGAGAGAGAGAGACAGAGAGAGAGAGAGAG	N	.	PASS	PRECISE;SVMETHOD=Snifflesv1.0.12;CHR2=chr27;END=26055620;STD_quant_start=0.000000;STD_quant_stop=0.000000;Kurtosis_quant_start=3.122540;Kurtosis_quant_stop=3.525938;SVTYPE=DEL;SUPTYPE=AL;SVLEN=-34;STRANDS=+-;STRANDS2=11,12,11,12;RE=23;REF_strand=34,34;Strandbias_pval=1;AF=0.252747	GT:DR:DV	0/0:68:23
chr27	26058947	89191	TTAAAAAACATAATACGAATTTAAAAACAAAATCAATAGAGAATATAATGTAGTATTTACAGTATTATTTGAAAGAACATATTTTTTCTTCTTAAAACAGATATATGTTCTCATTCATTTGGGGAATATAAATAATAGTGAAAGGGAATATAAGAGAAGGGAGAAGAAATGTGTGGGAAATATCAGAAAGGGAGACAGAACGTAAAGACTGCTAACTCTGGGAAACGAACTAGGGGTGGTAGAAGGGGAGGAGGGCGGGGGGTGGGAGTGAATGGGTGACGGGCACAGGGTGTTATTCTGTGTGTTAGTAAATTGAACACCAATAAAAAAAAATAAAAAAAAAATAAAAATAA	N	.	PASS	PRECISE;SVMETHOD=Snifflesv1.0.12;CHR2=chr27;END=26059292;STD_quant_start=8.463827;STD_quant_stop=2.022600;Kurtosis_quant_start=-1.808045;Kurtosis_quant_stop=5.452716;SVTYPE=DEL;SUPTYPE=AL;SVLEN=-345;STRANDS=+-;STRANDS2=10,13,10,13;RE=23;REF_strand=42,44;Strandbias_pval=0.814677;AF=0.211009	GT:DR:DV	0/0:86:23
chr27	26059704	89192	N	TACAGGTTTGTCCGCTTTTCATTGCATTTGTATCTTTTGGGGTAAATCCCCAACAGTTTCACTGCAATTGTGGGTGTAGGAGCAGGTATATTTTTAACTGGTGAGCCGACCCTGAACCCCGATGTTATAGCAGCGATGGCCCTACGATAGCCAAACTGGTGGGAAGGAGCCTCGGTGTTCACACGAAAGATGAATTGCTAAAGAATATATGGTTTATGTATACAATGGAAATTACTCAGTATGCGGAAATGACAAATACCCACCATGTGCTTCAACTTGGATTGAACTGAGGGTATTATGCTGGTGCCTCATGAGAACCACAGCCTGCAGACGCGACGAGGCCGAGAACAGGCAGAGGGAGAAGCAGGGCTCCATGCAGGAGCCCGACGTGGGATGGGATCCTGGGTTTCCAAGTCACACCCTGATGCTCGAAGGCAGATGCCCTCAGCTGCTCGAGCCACCAAGGAACCCCCATTGCTTGTTTTCAAATGTGCACTAAGTCACTTCTTTATCTGTATGTTAATATGAATTAATACATTTTTAGATATAATTTAAAAAAACCCA	.	PASS	PRECISE;SVMETHOD=Snifflesv1.0.12;CHR2=chr27;END=26059704;STD_quant_start=1.000000;STD_quant_stop=9.044335;Kurtosis_quant_start=0.706062;Kurtosis_quant_stop=5.563943;SVTYPE=INS;SUPTYPE=AL,SR;SVLEN=564;STRANDS=+-;STRANDS2=6,9,6,9;RE=15;REF_strand=45,45;Strandbias_pval=0.580978;AF=0.142857	GT:DR:DV	0/0:90:15
chr27	26063772	89193	N	CTATATATTATTATTATCTCTATATATATATTATATATATCTAT	.	PASS	PRECISE;SVMETHOD=Snifflesv1.0.12;CHR2=chr27;END=26063771;STD_quant_start=2.034585;STD_quant_stop=3.576408;Kurtosis_quant_start=-0.352226;Kurtosis_quant_stop=5.466051;SVTYPE=INS;SUPTYPE=AL;SVLEN=47;STRANDS=+-;STRANDS2=48,39,48,39;RE=87;REF_strand=55,49;Strandbias_pval=0.772434;AF=0.455497	GT:DR:DV	0/1:104:87
chr27	26066840	89194	N	AGCAAAAGCTTTAAACCTTTGGGTATCCTGGGTGGCGCAGCGGTTTGGCGCCTGCCTTTGGCCCAGTGTGCGATTCCTGGGGACCCGGGATCGAATCCCACGTCGGGCTCCGGGCATGGAAGCCTGCTTCTCCCTCTGCTATGTCTCTGCCTCTCTCTCTTCTCTCTCTGGTGACATCCTAAATAAATAAAGATTTAAAAAAAAAAAAAAAAAAAG	.	PASS	PRECISE;SVMETHOD=Snifflesv1.0.12;CHR2=chr27;END=26066846;STD_quant_start=2.810694;STD_quant_stop=6.371813;Kurtosis_quant_start=5.534358;Kurtosis_quant_stop=1.901098;SVTYPE=INS;SUPTYPE=AL;SVLEN=216;STRANDS=+-;STRANDS2=7,7,7,7;RE=14;REF_strand=54,52;Strandbias_pval=1;AF=0.116667	GT:DR:DV	0/0:106:14
chr27	26072568	89195	N	CTGTTTTTTTTTTATGTTTTTTTTTTTATTTC	.	PASS	PRECISE;SVMETHOD=Snifflesv1.0.12;CHR2=chr27;END=26072576;STD_quant_start=2.044949;STD_quant_stop=3.541956;Kurtosis_quant_start=2.238571;Kurtosis_quant_stop=2.739520;SVTYPE=INS;SUPTYPE=AL;SVLEN=31;STRANDS=+-;STRANDS2=16,7,16,7;RE=23;REF_strand=46,39;Strandbias_pval=0.236998;AF=0.212963	GT:DR:DV	0/0:85:23
chr27	26076172	89196	CTGGGTGGCGCAGCGGTTTGGCGCCTGCCTTTGGCCCAGGGCGCGATCCTGGAGACCCGGGATCGAATCCCACGTCGGGCTCCCGGTGCATGGAGCCTGCTTCTCCCTCTGCCTGTGTCTCTGCCTCTCTCTCTCTCTCTGTCTCTCGGGAATAATAAATAAAATATATAAAAAAAAAAAAACAAAGGATGCGTGGTG	N	.	PASS	PRECISE;SVMETHOD=Snifflesv1.0.12;CHR2=chr27;END=26076375;STD_quant_start=3.208653;STD_quant_stop=1.414214;Kurtosis_quant_start=37.073130;Kurtosis_quant_stop=30.228617;SVTYPE=DEL;SUPTYPE=AL,SR;SVLEN=-203;STRANDS=+-;STRANDS2=47,41,47,41;RE=88;REF_strand=51,49;Strandbias_pval=0.771259;AF=0.468085	GT:DR:DV	0/1:100:88
chr27	26082514	89197	N	GGATCCCTGGGTGCGGCAGCGGTTTTGTGGCGCCTGCCGTTGGCTCAGGGCGCGATCCTAAACCCCGGAGATCGAGAGCCCCCAAGCGGCTCCTCGGTGCATGGAGGCCTGCTTCTCCGCTTCCTGTGTCTCTCGCTCCCTCTCTCTCGTCTTTGGTAACTATAGTGAAGTAAATAAAATTTTAAAAAAAAAATTGGTTTGAAAAAAAAAAAAACAAAATGGAGGAGAGATAAGAGGCTTCAAAGT	.	PASS	PRECISE;SVMETHOD=Snifflesv1.0.12;CHR2=chr27;END=26082513;STD_quant_start=0.408248;STD_quant_stop=3.696846;Kurtosis_quant_start=5.943707;Kurtosis_quant_stop=0.806997;SVTYPE=INS;SUPTYPE=AL;SVLEN=248;STRANDS=+-;STRANDS2=16,9,16,9;RE=25;REF_strand=45,36;Strandbias_pval=0.496068;AF=0.235849	GT:DR:DV	0/0:81:25
chr27	26086001	89198	N	GGGACAGAAGGAACGCAGAGAAGGACGGCAGGAAAAGAAAAGAAAAGAAAGAAAGGGAAAAAAAAAAAAAAACAAAAACAAAAACACATAAAAAAAACAAAACAATAAAAAAAAAAAACAAAAAAAAAAAGAAAAAAAAGAAAAACAAAAACAAAAAAAAAAGAAAACAACAAAAAAAAAAAAAAAAAAAAAAAAAAAAAAAAAACAAAAAAAGAATAAAAAAAAAACAAAAAAAACACAAAAAGGAGGGGGGGGGGCAAAAACCCAAACAAAAAACAAAAAAAAAAAAAAAACAACAAAAATAACAAAACACAAAAACAAAAAAGGAAAAAAAAAAAAAAAATAAAAAAAAAAAAAAAAAAAAAAAAAAACAAAAAAAAAACAAAAAAAAACTATGCGACACCACACACACACCCCCCAAGGACATAGACAGAAAACACATCGAAGCGAAACACACGCCATCAGAAACAAAACAAAAAAAAAAAACAAAAAAAAAAAAAAAAAATAAAAAAAAAAAAAAAAAAACAAAAAAAAACAAAAAAAAAAAAAAAAGGGGTGGGGAATAAAGAAAAAAAAAAAACATTTTTTTTTTTTTTTTTTTTTTTTTTTTTTTTTTTTTTTTCGAAAAAACCCAGAAAGGCGAACCGAAGAG	.	FAIL_NOTPRECISE	IMPRECISE;SVMETHOD=Snifflesv1.0.12;CHR2=chr27;END=26086001;STD_quant_start=15.485477;STD_quant_stop=49.362942;Kurtosis_quant_start=4.032961;Kurtosis_quant_stop=0.212684;SVTYPE=INS;SUPTYPE=AL;SVLEN=139;STRANDS=+-;STRANDS2=1,18,1,18;RE=18;REF_strand=39,37;Strandbias_pval=0.000173871;AF=0.191489	GT:DR:DV	0/0:76:18
chr27	26091156	89199	N	TAGGAATGTTCCTTTTTTTTTTTTTTTTTTGTAATAACCCAGGTAACCCAACCCTCCTAGTCAGGTTTTTTTTTTTTTTTAATATTTTATTTTTATTTAGATAGTCCAGAGAGAGAGAGAGAGAGAGGCAGAGACACAGTCAGAGGGAGAGCAGGCCCATTACCAGAGCCCGATGTGGGATGCTATCCCGGGTCTCCGAGGATCGCGGCCCTGGCCAAAAGGCAGGCGCCAAAACCGCTGGCGCCACCCAGGGATCCC	.	PASS	PRECISE;SVMETHOD=Snifflesv1.0.12;CHR2=chr27;END=26091165;STD_quant_start=2.500000;STD_quant_stop=4.085034;Kurtosis_quant_start=-1.931752;Kurtosis_quant_stop=4.344475;SVTYPE=INS;SUPTYPE=AL;SVLEN=249;STRANDS=+-;STRANDS2=18,14,18,14;RE=32;REF_strand=43,44;Strandbias_pval=0.541119;AF=0.268908	GT:DR:DV	0/0:87:32
chr27	26107072	89200	N	TGGGATCATGGGTGGGCAGCCGGTTTGGCGCCTGCCTGGCCCCAGGGCGCGATCCTGGAGGACCCGGGATCGATCCCACATCGGGCTCCCGGTGCATGGAGCCTGCCTTCTCCCTTGCCTGTGCTTCGCCTCTCTTTTTCGGACATATCAATAAATAAAAATTGAAAAAAAATATTCAAAACAAAAAAAAACAAACGAACTTTCGCATCC	.	PASS	PRECISE;SVMETHOD=Snifflesv1.0.12;CHR2=chr27;END=26107077;STD_quant_start=1.623688;STD_quant_stop=3.343923;Kurtosis_quant_start=2.814095;Kurtosis_quant_stop=1.269499;SVTYPE=INS;SUPTYPE=AL;SVLEN=219;STRANDS=+-;STRANDS2=10,13,10,13;RE=23;REF_strand=41,45;Strandbias_pval=0.815762;AF=0.211009	GT:DR:DV	0/0:86:23
chr27	26112941	89201	TCTTCGGGATCCCTGGGTGGCGCAGCGGTTTGGCGCCTGCCTTTGGCCCAGGGCGCGATCCTGGAGACCCAGGATCGAATCCCACGTCGGGCTCCCGGTGCATGAAGCCTGCTTCTCCCTCTGCCTGTGTCTCTGCCTCTCTCTCTCACTGTGTGCCTATCATAAATAAATAAAATTAAAAAAAAATATTTAAAAAAAAAAAAATTTGA	N	.	PASS	PRECISE;SVMETHOD=Snifflesv1.0.12;CHR2=chr27;END=26113148;STD_quant_start=2.607681;STD_quant_stop=2.828427;Kurtosis_quant_start=6.773924;Kurtosis_quant_stop=6.829789;SVTYPE=DEL;SUPTYPE=AL,SR;SVLEN=-207;STRANDS=+-;STRANDS2=6,10,6,10;RE=16;REF_strand=42,40;Strandbias_pval=0.414884;AF=0.163265	GT:DR:DV	0/0:82:16
chr27	26131414	89202	N	GGGGGGGGGGGGGGGCCATAAGGAATAAGGGGGGAAGGGGGGGGGGGAAAGAGAAAGAAGAAGA	.	FAIL_NOTPRECISE	IMPRECISE;SVMETHOD=Snifflesv1.0.12;CHR2=chr27;END=26131414;STD_quant_start=13.653449;STD_quant_stop=23.193031;Kurtosis_quant_start=-0.041938;Kurtosis_quant_stop=-1.147262;SVTYPE=INS;SUPTYPE=AL;SVLEN=67;STRANDS=+-;STRANDS2=12,12,12,12;RE=24;REF_strand=43,31;Strandbias_pval=0.636538;AF=0.244898	GT:DR:DV	0/0:74:24
chr27	26142520	89203	N	AAAACCCTTAGATACGGGATCCCTGGGTGGCGCCAGCCGAGTTAGCGCCGCCCTTGGCCAGGGCGCTATCCTGAGCAACCCGGCCACGCATCCCACCTCGGGCTCTCCTGGTGCATGGAGCCTGCGTTCTCCCTCTGCCTATGTCTCTAGCCCCTCCTCTCTCTCGGACTATCAAATATAAATGAAAATTTTAACAAAATCCATA	.	PASS	PRECISE;SVMETHOD=Snifflesv1.0.12;CHR2=chr27;END=26142526;STD_quant_start=1.698416;STD_quant_stop=4.127767;Kurtosis_quant_start=4.233999;Kurtosis_quant_stop=2.242017;SVTYPE=INS;SUPTYPE=AL;SVLEN=200;STRANDS=+-;STRANDS2=26,26,26,26;RE=52;REF_strand=41,40;Strandbias_pval=1;AF=0.390977	GT:DR:DV	0/1:81:52
chr27	26160413	89204	AGATCCTGCTCTTCTTTTTTTTTTTTTTTTTAATTTATTTTTTTTTAATTTTTTTTATTTATTTATGATAGTCACAGAGAGAGAGAGAGAGGCAGAGACACAGGCAGAGGGAGAAGCAGGCTCCATGCACTGGGAGCCTGATGTGGGATTCGATCCCGGGTCTCCAGGATCACGCCCTGGGCCAAAGGCAGGCGCCGAACCGCTGCGCCACCCAGGGATCCC	N	.	PASS	PRECISE;SVMETHOD=Snifflesv1.0.12;CHR2=chr27;END=26160631;STD_quant_start=2.296242;STD_quant_stop=2.570226;Kurtosis_quant_start=23.129783;Kurtosis_quant_stop=-1.678559;SVTYPE=DEL;SUPTYPE=AL;SVLEN=-218;STRANDS=+-;STRANDS2=41,26,41,26;RE=67;REF_strand=54,40;Strandbias_pval=0.745292;AF=0.416149	GT:DR:DV	0/1:94:67
chr27	26161812	89205	AAAAATTGTGATCAGGGGATCCCTGGGTGGCGCAGCGGTTTGGCGCCTGCCTTTGGCCCAGGGCGCGATCCTGGAGACCCAGGATCGAATCCCACGTCGGGCTCCCGGTGCATGGAGCCTGCTTCTCCCTCTGCCTGTGTCTCTGTCTCTCTCTCTCTCTCTGTGACTATCACAAATAAATAAAAATTAAAAAAAAAAATTGTGATCAGGGGATCCCTGGGTGGCGCAGCGGTTTGGCGCCTGCCTTTGGCCCAGGGCGCGATTCTGGAGACCCGGGATCGAATCCCACGTCGGGCTCCTGGTGCATGGAGCCTGCTTCTCCCTCTGCCTATGTCTCTGCCTCTCTCTCTCTCTGTGACTATCATAAATAAATAAAAAATTAAAA	N	.	PASS	PRECISE;SVMETHOD=Snifflesv1.0.12;CHR2=chr27;END=26162197;STD_quant_start=3.983838;STD_quant_stop=3.893750;Kurtosis_quant_start=-1.973620;Kurtosis_quant_stop=-1.882246;SVTYPE=DEL;SUPTYPE=AL;SVLEN=-385;STRANDS=+-;STRANDS2=39,24,39,24;RE=63;REF_strand=53,41;Strandbias_pval=0.512976;AF=0.401274	GT:DR:DV	0/1:94:63
chr27	26177958	89206	N	AAAGTAAAAAGAAGGGGAGGGAGTTTATAGTTGGTTTGAGGGAAATCCC	.	PASS	PRECISE;SVMETHOD=Snifflesv1.0.12;CHR2=chr27;END=26177961;STD_quant_start=0.000000;STD_quant_stop=1.350381;Kurtosis_quant_start=5.647400;Kurtosis_quant_stop=-0.034623;SVTYPE=INS;SUPTYPE=AL;SVLEN=42;STRANDS=+-;STRANDS2=19,16,19,16;RE=35;REF_strand=36,43;Strandbias_pval=0.422143;AF=0.307018	GT:DR:DV	0/1:79:35
chr27	26199201	89207	N	AGACAGAAGAAACACACTTAAAGACTTACAAATGCATACAAGGGACGTACGACCAACCATAAACAGATGCCTCTGACAGGTGAACACCGACAGAGGACATAACAGTAGTTGTGAGTTGAAATATCCATCCCAGACCCTGAGAAAACAACTGACTATTTCACTCGTATATAAAACTAACATAGAAGAGAAAACAAACCAAAACTCAA	.	PASS	PRECISE;SVMETHOD=Snifflesv1.0.12;CHR2=chr27;END=26199215;STD_quant_start=0.000000;STD_quant_stop=6.745369;Kurtosis_quant_start=20.617379;Kurtosis_quant_stop=19.274114;SVTYPE=INS;SUPTYPE=AL;SVLEN=202;STRANDS=+-;STRANDS2=24,24,24,24;RE=48;REF_strand=38,40;Strandbias_pval=1;AF=0.380952	GT:DR:DV	0/1:78:48
chr27	26205508	89208	N	AGCAAATCCTGAAAGGCACGGGCATCCCTGGGTGGCGCAGTGGTTTAGGCTCCTGCCGTTAGCCGCAGGGCAGCAAGTTCCTGGAACAGACCCCGGGATCGCATCCCACGTCGTCGCCCGGTGCATGGAGCCGGCTTCTCCTCTTCCGGTGATCTCTGCCTCTCTCTCTCTCTCCTCTGCCGCTGTGTGACTATCAGAGTACTAAAAATTAAAAAAAAAC	.	PASS	PRECISE;SVMETHOD=Snifflesv1.0.12;CHR2=chr27;END=26205513;STD_quant_start=0.510754;STD_quant_stop=4.338904;Kurtosis_quant_start=1.445523;Kurtosis_quant_stop=15.048345;SVTYPE=INS;SUPTYPE=AL;SVLEN=216;STRANDS=+-;STRANDS2=30,17,30,17;RE=47;REF_strand=48,39;Strandbias_pval=0.363467;AF=0.350746	GT:DR:DV	0/1:87:47
chr27	26249499	89209	N	CGAAAGAGAAGAAGAAAGAAACGAAAGAAAAGAAAGAAAGGAAAACAAGAAG	.	PASS	PRECISE;SVMETHOD=Snifflesv1.0.12;CHR2=chr27;END=26249499;STD_quant_start=3.898718;STD_quant_stop=9.979980;Kurtosis_quant_start=5.636998;Kurtosis_quant_stop=1.003711;SVTYPE=INS;SUPTYPE=AL;SVLEN=61;STRANDS=+-;STRANDS2=11,10,11,10;RE=21;REF_strand=43,51;Strandbias_pval=0.634027;AF=0.182609	GT:DR:DV	0/0:94:21
chr27	26253845	89210	N	AAAACTCAAACAAAAAAAAAAAAAAAAGAATC	.	PASS	PRECISE;SVMETHOD=Snifflesv1.0.12;CHR2=chr27;END=26253845;STD_quant_start=5.813777;STD_quant_stop=5.567764;Kurtosis_quant_start=4.022831;Kurtosis_quant_stop=1.770362;SVTYPE=INS;SUPTYPE=AL;SVLEN=33;STRANDS=+-;STRANDS2=4,11,4,11;RE=15;REF_strand=34,45;Strandbias_pval=0.267802;AF=0.159574	GT:DR:DV	0/0:79:15
chr27	26261025	89211	N	TATGCTTATATTTTTACTTATTATTTATTTATATTTAATATTTTACTTATATTAAACGTTTGCACCCAACTCGAATTTCTTGCACTAATTCTGTGACTTCC	.	FAIL_NOTPRECISE	IMPRECISE;SVMETHOD=Snifflesv1.0.12;CHR2=chr27;END=26261024;STD_quant_start=11.467345;STD_quant_stop=11.275342;Kurtosis_quant_start=2.367520;Kurtosis_quant_stop=1.398179;SVTYPE=INS;SUPTYPE=AL;SVLEN=101;STRANDS=+-;STRANDS2=27,33,27,33;RE=60;REF_strand=38,43;Strandbias_pval=0.865363;AF=0.425532	GT:DR:DV	0/1:81:60
chr27	26261352	89212	ACTTCTTAGTTTTTTTTTTTTTTTTTTTTTTTTTTTATTTATGATAGTCACAGAGAGAGAGAGAGAGAGAGGCAGAGACACAGGCAGAGGGAGAAGCAGGCTCCATGCAGGGAGCCCGATGTGGGATTCGATCCCGGGTCTCCAGGATCGCGCCCTGGGCCAAAGGCAGGCGCCAAACCGCTGCGCCACCCAGGGATCCC	N	.	PASS	PRECISE;SVMETHOD=Snifflesv1.0.12;CHR2=chr27;END=26261552;STD_quant_start=1.650496;STD_quant_stop=1.414214;Kurtosis_quant_start=-1.857275;Kurtosis_quant_stop=-1.691879;SVTYPE=DEL;SUPTYPE=AL;SVLEN=-200;STRANDS=+-;STRANDS2=26,33,26,33;RE=59;REF_strand=37,44;Strandbias_pval=0.865173;AF=0.421429	GT:DR:DV	0/1:81:59
chr27	26308621	89213	N	ATGGATGTATTTAATATGAGGTATTGTATATACCTCATAACTAGGTATGATC	.	PASS	PRECISE;SVMETHOD=Snifflesv1.0.12;CHR2=chr27;END=26308622;STD_quant_start=0.185695;STD_quant_stop=1.000000;Kurtosis_quant_start=19.961737;Kurtosis_quant_stop=4.377723;SVTYPE=INS;SUPTYPE=AL;SVLEN=53;STRANDS=+-;STRANDS2=21,38,21,38;RE=59;REF_strand=32,56;Strandbias_pval=1;AF=0.401361	GT:DR:DV	0/1:88:59
chr27	26312469	89214	N	AAATGGGCCGAACACAAAGATACAAATTGCCATGTGAAACGCGGGACACCTTGCCACCCCGATGTTTATAGCAGCATGGCCACGATAGCCAAACTGTGGAAGCGCCTCGGTGTTCCAACGAAAGTATGACTGGATAAAAGAATATTTTGGTTAATGTATACACTGGAATATTACCTCAGCTATTAGACATGACACCATACCCACCATTTCTTCAACGTGGATCGGAAACTGTCTGTTATATGCTGATTGAAGTAAGTCAATCAGAGAAGGACAAAACATTATATGTTTCTCATTCATTGCGGAATCTACACATAGGGACACCGGGAATATAATGGGAAGGGCGAAGAAATGTTGTGGAAATATCAGACACGGGAGACATAACGTAAGGACTTCTAACTTGGCGAACCGCACTAGAGGGTGGTTTAGTATGAAGGGGAGGTAGGTCGGGGGTGAGATGCATCGGGTGCCGGCACTGGGGTGTTATTCTGTTGTTAGTAAATTCGAACACCAATAAAAAAATAAAATAAATTAAAAAATAAAAAAAAAATAAACCAAAAAAAATAAC	.	PASS	PRECISE;SVMETHOD=Snifflesv1.0.12;CHR2=chr27;END=26312471;STD_quant_start=2.569047;STD_quant_stop=9.375500;Kurtosis_quant_start=-1.688063;Kurtosis_quant_stop=-1.571079;SVTYPE=INS;SUPTYPE=AL,SR;SVLEN=569;STRANDS=+-;STRANDS2=10,9,10,9;RE=19;REF_strand=39,45;Strandbias_pval=0.799844;AF=0.184466	GT:DR:DV	0/0:84:19
chr27	26312942	89215	ATATATATATATATATATATATATATACACACACACACACACACAC	N	.	PASS	PRECISE;SVMETHOD=Snifflesv1.0.12;CHR2=chr27;END=26312986;STD_quant_start=0.639602;STD_quant_stop=0.000000;Kurtosis_quant_start=-0.797791;Kurtosis_quant_stop=0.227029;SVTYPE=DEL;SUPTYPE=AL;SVLEN=-44;STRANDS=+-;STRANDS2=20,25,20,25;RE=45;REF_strand=37,45;Strandbias_pval=1;AF=0.354331	GT:DR:DV	0/1:82:45
chr27	26314801	89216	TTAAATCTTTCTTTTTTTAAAAATTTTTTATTGGTGTTCAATTTACTAACATACAGAATAACCCCCAGTGCCCGTCACCCATTCACTCCTACCCCCCGCCCTCCTCCCCTTCTACCACCCCTAGTTCGTTTCCCAGAGTTAGCAGTCTTTACGTTCTGTCTCCCTTTCTGATATTTCCCACACATTTCTTCTCCCTTCCCTTATATTCCCTTTCACTATTATTTATATTCCCCAAATGAATGAGAACATATAATGTTTGTCCTTCTCCGATTGACTTACTTCACTCAGCATAATACCCCCCAGTTCCATCCACGTTGAAGCAAATGGTGGGTATTTGTCATTTCTAATAGCTGAGCAATATTCCATTGTATACATAGACCACATCTTCTTTATCCACTCATCTTTCGTTGGACACCGAGGCTCCTTCCACAGTTTGGCTATCGTGGCCATTGCTGCTAGAAACATCGGGGTGCAGGTGTCCCGGCGTTTCACTGCATCTGTATCTTTGGGGTAAATCCCCAATAGTGCAATTGCTGGGTCGTAGGGCAGGTCTATTTTTAACTCTTTGAGGAACCTCCACACAGTTTTCCAGAGTGGCTGCACCAGTTCACATTCCCACCAACAGTGTAAGAGGGTTCCCTTTTCTCCGCATCCCCTCCAACATTTGTTGTTTCCTGCCTTGTTAATTTGCCCCATTCTCACCGGTGTGAGGTGGTATCTCATTGTGGTTTTGATTTGTATTTCCCTGATGGCAAGTGATGCAGAGCATTTTCTCATGCATGTTGGCCATGTCTATGTCTTCCTCTGTGAGATTTCTCTTCATGTCTTTTGCCCATTTCATGATTGGATTGTTTGTTTCTTTGGTGTTGAGTTTAATAAGTTCTTTATAGATCTTGGAAACTAGCCCTTTATCTGATAGGTCATTTGCAAATATCTTCTCCCATTCTGTAGGTTGTCTTTGAGTTTTGTTGACTGTATCCTTTGCTGTGCTAAAGCTTCTTATCTTGATGAAGTCCCAATGGTTCATTTTTGCTTTTGTTTCTTTTGCCTTCGTGGATGTATCTTGCAAGAAGTTACTATGGCCGAGTTCAAAAAGGGTGTTGCCTGTGTTCTTCTCTAGGATTTTGATGGAGTCTTGTCTCACATTTAGATCTTTCATCCATTTTGAGTTTATCTTTGTGGATGGTGAAAGAGAGTGGTCTAGTTTCATTCTTCTGCATGTGGATGTCCAATTTTCCCAGCACCATTTATTGAAGAGACTGTCTTTCTTCCAATGGATAGTCTTTCCTCCTTTATCGAATATTAGTTGACCATAAAGTTCAGGGTCCACTTCTGGGTTCTCTATTCTGTTCCACTTATCTATGTGTCTGTTTTTGTGCCAGTACCACACTGTCTTGATGACCACAGCTTTGTAGTACAACCTGAAATCTGGCATTGTGATGCCCCCAGATATGGTTTTCTTTTTTAAAATTCCCCTGGCTATTCGGGGTCTTTTCTGATTCCACACAAATCTTAAAATAATTTGTTCTAACTCTCTGAAGAAAGTCCATGGTATTTTGATAGGGATTGCATTGAACGTGTATATTGCCCTGGGTAACATTGACATTTTCACAATATTAATTCTGCCAATCCATGAGCATGGAATATTTTTCCATCTCTTTGTGTCTTCCTCAATTTCTTTCAGAAGTGTTCTATAGTTTTGAGGGTATAGATCCTTTACATCTTTGGTTAGGTTTTTTCCTAGGTATCTTATGCTTTTGGGTGCAATTGTAAATGGGATTGACTCCTTAATTTCTCTTTCTTCAGTCTCATTGTTAGTGTATAGAAATGCCACTGACTTCTGGGCATTGATTTTGTATCCTGCCACGCTACCAAATTGCTGTATGAGTTCTAGCAATCTTGGGGTGGAGACTTTTGGGTTTTCTATGTAGAGTATCATGTCATCGGCGAAGAGGGAGAGTTTGACTTCTTCTTTGCCAATTTGAATGCCTTTAATGTCTTTTTGTTGTCTGATTGCTGAGGCTAGGACTTCCAGTACTATGTTGAACAGCAGTGGTGAGAGTGGACATCCCTGTCTTGTTCCTGATCTTAGGGGAAAGGCTCCCAGTGCTTCCCCATTGAGAATGATATTTGCTGTGGGCTTTTCATAGATGGCTTTTAAGATGTCGAGGAATGTTCCCTCTATCCCTACACTCTGAAGAGTTTTGATCAGGAATGGATGCTGTATTTTGTCAAATGCTTTCTCTGCATCTAATGAGAGGATCATATGGTTCTTGGTTTTTCTCTTGCTGATATGATGAATCACATTGATTGTTTTACGGGTGTTGAACCAGCCTTGTGTCCCAGGGATAAATCCTACTTGGTCATGGTGAATAATTTTCTTAATGTACTGTTGGATCCTATTGGCTAGTATCTTGTTGAGAATTTTTGCATCCATGTTCATCAGGGATATTGGTCTGTAATTCTCCTTTTTGGTGGGGTCTTTGTCTGGTTTTGGAATTAAGGTGATACTGGCCTCATAGAACGAATTTGGAAAGACTCCATCTCTTTCTGTCTTTCCAAACAGCTTTAGGAGAATAGGTATGGTTTCTTCTTTAAACGTTTGATAAAATTCCCCTGGGAAGCCATCTGGCCCTGGACTCTTGTGTCTTGGGAGGTTTTTGATGACTGCTTCAATTTCCTCCCTGGTTATTGGCCTGTTAAGGTTTTCTATTTCTTCCTGTTCCAGTTTTGGTAGTTTGTGGCTTTCCAGGACTGCGTCCATTTCTTCTAGATTGCCTAATTTATTGGCGTATAGCTGTTCAAAATATGTTTTTAAAATTGTTTGTATTTCCTTGGTGTTAGTAGTGATCTCTCCTTTCTCATTCATGATTTTATTAATTTGAGTCTTCTCTCTTTTCTTTTTAATAAGGCTGGCTAATGGTTTATCTATCTTATTAATTCTTTCAAAGAACCAACTCCTGGTTCTGTTGCTCTGCTCCACAGTTCTTCTGGTCTCGATTTCGTTGAGTTCTGCTCGAATCTTTATTAACTCCCTTCTTCTCTTAGGTGTAGGATCTATTTGCTGTTTTTTCTCTAGCTCCTTTATGTGTAAGGTTAGCTTTTGTATTTGAGTTCTTTCCAGTTTTTGAATGGATGCTTGTATTGCGATGTATTTCCCCCTTAGGACTGCTTTTGCTGCATCCCAAAGATTTTGAACGGTTGTATCTTCATTCTCATTAGTTTCCATGA	N	.	PASS	PRECISE;SVMETHOD=Snifflesv1.0.12;CHR2=chr27;END=26318019;STD_quant_start=3.794733;STD_quant_stop=0.447214;Kurtosis_quant_start=-0.284227;Kurtosis_quant_stop=1.513315;SVTYPE=DEL;SUPTYPE=AL,SR;SVLEN=-3218;STRANDS=+-;STRANDS2=8,11,8,11;RE=19;REF_strand=45,54;Strandbias_pval=0.807744;AF=0.161017	GT:DR:DV	0/0:99:19
chr27	26320403	89217	TTTATTTATTTATTTATTTATTTATTTATTTATTAC	N	.	PASS	PRECISE;SVMETHOD=Snifflesv1.0.12;CHR2=chr27;END=26320439;STD_quant_start=0.426401;STD_quant_stop=0.522233;Kurtosis_quant_start=-1.451189;Kurtosis_quant_stop=-1.508223;SVTYPE=DEL;SUPTYPE=AL;SVLEN=-36;STRANDS=+-;STRANDS2=11,12,11,12;RE=23;REF_strand=49,53;Strandbias_pval=1;AF=0.184	GT:DR:DV	0/0:102:23
chr27	26324699	89218	N	TGTTTTCATTTTCTTTTATTTTCCCAAAAATTTTTTTTTTATGCTCGTCCACACCGCGAGAGCGAGCTGCCGCGCCATCGGCAGCGGGAGACGCGGCCCTCCCTTACACTGGGAGTCTGACTTGGGCTTTCGATTCCGGGTCGCCTCGGCTCGCGGCCCTGGCCACGGCCGTACCCCACCCACTGCGCCACCAGGGATCC	.	PASS	PRECISE;SVMETHOD=Snifflesv1.0.12;CHR2=chr27;END=26324710;STD_quant_start=2.029199;STD_quant_stop=7.408262;Kurtosis_quant_start=3.707405;Kurtosis_quant_stop=2.686199;SVTYPE=INS;SUPTYPE=AL;SVLEN=210;STRANDS=+-;STRANDS2=16,19,16,19;RE=35;REF_strand=45,55;Strandbias_pval=1;AF=0.259259	GT:DR:DV	0/0:100:35
chr27	26326339	89219	GACTTTAGGGATCCCTGGGTGGCGCAGCGGTTTGGCGCCTGCCTTTGGCCCAGGGTGCGATCCTGGAGACCCGGGATCGAATCCCACATCGGGCTCCCGGTGCATGGAGCCTGCTTCTCCCTCTGCCTGTGTCTCTGCCTCTCTCTCTCTCTCTGTATGACTATCATAGATAAATTGAAAAAAAAAAAGTAATTTAAAAAAAAAAAAAAGATTGA	N	.	PASS	PRECISE;SVMETHOD=Snifflesv1.0.12;CHR2=chr27;END=26326563;STD_quant_start=4.197069;STD_quant_stop=3.125577;Kurtosis_quant_start=-2.087908;Kurtosis_quant_stop=-2.229644;SVTYPE=DEL;SUPTYPE=AL;SVLEN=-224;STRANDS=+-;STRANDS2=14,13,14,13;RE=27;REF_strand=43,47;Strandbias_pval=0.82694;AF=0.230769	GT:DR:DV	0/0:90:27
chr27	26340376	89220	TCCCTGAGCCTCTTGCTTGATATGTATTCATTCATTCATT	N	.	PASS	PRECISE;SVMETHOD=Snifflesv1.0.12;CHR2=chr27;END=26340416;STD_quant_start=0.000000;STD_quant_stop=0.000000;Kurtosis_quant_start=-0.228923;Kurtosis_quant_stop=5.702933;SVTYPE=DEL;SUPTYPE=AL;SVLEN=-40;STRANDS=+-;STRANDS2=38,38,38,38;RE=76;REF_strand=44,45;Strandbias_pval=1;AF=0.460606	GT:DR:DV	0/1:89:76
chr27	26394730	89221	N	AAACGACAGACAAGAGAGAGAAAAGAAAAACAACAGTAATTGGGC	.	FAIL_NOTPRECISE	IMPRECISE;SVMETHOD=Snifflesv1.0.12;CHR2=chr27;END=26394748;STD_quant_start=12.664912;STD_quant_stop=34.490578;Kurtosis_quant_start=-0.574403;Kurtosis_quant_stop=-1.291439;SVTYPE=INS;SUPTYPE=AL;SVLEN=45;STRANDS=+-;STRANDS2=6,13,6,13;RE=19;REF_strand=54,48;Strandbias_pval=0.13265;AF=0.157025	GT:DR:DV	0/0:102:19
chr27	26403261	89222	N	AAAAAAAAATAGGATCCTGGGGGCCGCACGGTTTGGGCCTGCCCTTTTGCCCGGGCGCAGACTCCTGGAGACCCGGATCGATATCCCACGTCAGGCTCCTGGTGCCTTGGAGCCTCTTCCCTCTGCCTGTTGTCTCTTTTTGACCTCTCTTTCTCTCTCTGTGACTATCCTAAATAATTTAAAATAAAAAAAAAAAAAA	.	PASS	PRECISE;SVMETHOD=Snifflesv1.0.12;CHR2=chr27;END=26403266;STD_quant_start=2.148345;STD_quant_stop=4.827804;Kurtosis_quant_start=7.239893;Kurtosis_quant_stop=3.715127;SVTYPE=INS;SUPTYPE=AL,SR;SVLEN=206;STRANDS=+-;STRANDS2=17,10,17,10;RE=27;REF_strand=58,51;Strandbias_pval=0.395096;AF=0.198529	GT:DR:DV	0/0:109:27
chr27	26437115	89223	N	AAAATTGAAGAAAGGATCCCTGGGTGGGCGCAGGGGGTGTTTGGCGCTTGCCTTTGGCCGCAGGAGCGATCCTGGGAACCCGGATCGATCCCGCGTCGGCTCTCGGTGCAGGGAGCCTGCTTCTCGCCTCTGCCTGTGTCGCTGCCTACGCTCGCTCACTGCAATGCCTATCATAAATAAATAAAAAAAATTGTAAAAAAAAAA	.	PASS	PRECISE;SVMETHOD=Snifflesv1.0.12;CHR2=chr27;END=26437127;STD_quant_start=3.631870;STD_quant_stop=6.661903;Kurtosis_quant_start=2.585745;Kurtosis_quant_stop=9.699441;SVTYPE=INS;SUPTYPE=AL;SVLEN=197;STRANDS=+-;STRANDS2=22,20,22,20;RE=42;REF_strand=41,46;Strandbias_pval=0.70726;AF=0.325581	GT:DR:DV	0/1:87:42
chr27	26497940	89224	N	TAGAAATGACTTTAATTTATTTATTTATGTTTTTTTAATTTTTATGTGTTATGATAGAGAGAGAGAGAAGGGCAGAGACCAGGCAGAGGGAGAAGCAGGCCCAGCACGGCGGGAGCACCGACGTGGGACTCGATCCCGGAGTCTCCAGGATCGGGCGCCTGGGCCAGAAGGCAGGCGCCAAACGCGCTGCGCCAACGGGGCGCCACGGATCCC	.	PASS	PRECISE;SVMETHOD=Snifflesv1.0.12;CHR2=chr27;END=26497949;STD_quant_start=0.408248;STD_quant_stop=3.640055;Kurtosis_quant_start=16.632455;Kurtosis_quant_stop=6.901108;SVTYPE=INS;SUPTYPE=AL,SR;SVLEN=204;STRANDS=+-;STRANDS2=26,23,26,23;RE=49;REF_strand=41,37;Strandbias_pval=1;AF=0.385827	GT:DR:DV	0/1:78:49
chr27	26506391	89225	TGGGATCCCTGGGTGGCGCAGCGGTTAGGCGCCTGCCTTTGGCCCAGGGCGTGATCCTGGAGACCCGGGATCGAATCCCATGTCCGGCTCCCGGTGCATGGAGCCTGCTTCTCCCTCTGCCTGTGTCTCTGCCTCTCTCTCTCTCTCTGTGACTATCATAAGTAAATAAAAATTAAAAAAAAAATAAAT	N	.	PASS	PRECISE;SVMETHOD=Snifflesv1.0.12;CHR2=chr27;END=26506581;STD_quant_start=3.396076;STD_quant_stop=3.991658;Kurtosis_quant_start=1.414633;Kurtosis_quant_stop=-1.717297;SVTYPE=DEL;SUPTYPE=AL;SVLEN=-190;STRANDS=+-;STRANDS2=14,16,14,16;RE=30;REF_strand=36,36;Strandbias_pval=0.829594;AF=0.294118	GT:DR:DV	0/0:72:30
chr27	26531891	89226	N	GAGGATTTATCCTGAAGGATTGTTGTACTTGGACAAA	.	PASS	PRECISE;SVMETHOD=Snifflesv1.0.12;CHR2=chr27;END=26531909;STD_quant_start=7.557622;STD_quant_stop=8.214048;Kurtosis_quant_start=-1.979659;Kurtosis_quant_stop=-2.016863;SVTYPE=INS;SUPTYPE=AL;SVLEN=39;STRANDS=+-;STRANDS2=24,11,24,11;RE=35;REF_strand=53,47;Strandbias_pval=0.117998;AF=0.259259	GT:DR:DV	0/0:100:35
chr27	26533829	89227	N	TATGTTGAAATTTTTAATGTTTTTATTTAGTTATTGTTTT	.	PASS	PRECISE;SVMETHOD=Snifflesv1.0.12;CHR2=chr27;END=26533837;STD_quant_start=4.636809;STD_quant_stop=3.691206;Kurtosis_quant_start=9.749375;Kurtosis_quant_stop=9.595110;SVTYPE=INS;SUPTYPE=AL;SVLEN=40;STRANDS=+-;STRANDS2=19,14,19,14;RE=33;REF_strand=45,46;Strandbias_pval=0.542358;AF=0.266129	GT:DR:DV	0/0:91:33
chr27	26593949	89228	N	ATGACAGAGTCTACAAGGAGTTCAGAAAGTGGTATAAGAAAAACATATGTCCCTACTATAAAACGCTA	.	PASS	PRECISE;SVMETHOD=Snifflesv1.0.12;CHR2=chr27;END=26593949;STD_quant_start=0.690066;STD_quant_stop=3.457222;Kurtosis_quant_start=2.913162;Kurtosis_quant_stop=3.377474;SVTYPE=INS;SUPTYPE=AL;SVLEN=62;STRANDS=+-;STRANDS2=16,26,16,26;RE=42;REF_strand=57,61;Strandbias_pval=0.282906;AF=0.2625	GT:DR:DV	0/0:118:42
chr27	26681531	89229	N	GATTTATTTCTTGTTGGTTCTTGGTGGTTTTTTTTTTTTGTGTTTTTTGATTGTTTTTTTGCATTTATATCAAGACCAAGTGGTTTAAGTCCCTTTGGCCCCGTGTCCCGTGTCTTGGGGGCGGGAGAGCGCGCGCCAGTAGACAGGGGGGGCGCACGGCGGTGTGTCGGAGTGCGATGGCATTGTCTCCTCGCTCACTGGATTCTCCTGAATGCCCAGGACGGCCTGGGGAGGGCTTTCAGGTAGTCTGCAGGTGTACCCACCGTGGGGGCTTCAGTTGAGTAGGAGTACCTACGCTCACAGCACACCGTGCGGTTGTCGCGCACGGAGTGTCAAGTGATGCCTCCCCCTGCTCAACTGGCTTAGGTGTGGGGGTGTTTTACGTGATGTATTTTAATTTGATGCTGAGAGACGCGAGAGAGAGAGAGGCAGAGCACGCAGAGGGAGCGGCAGCTCCATGCGGAGCCCACGATGTGAGGATACCTCGGCGACGCGCCCATGTGACATCCAGGATCAGGACCTGGCTGCAAGGGGCGGGGCTAAACACGGCCCCCAGGGATCCCCCGTCAGGTGGGGTTTTCGAATGGTCGTCGCAGTATGTGTCTCCCTTTTCCACTGTTATCTGTGAGCGAGTCACTTACTCGCGAGCGAGGGTTTTGTTTCCCCGCCTTGGGGGGGGGAGTATTACTACTCGGACAGCGCGGTAAGTGCTGAAGGAGTAATGGGGTCAATCCACCCTACGGATCTGGGGGACCACGGAAATGTTGCTGGGGTGCGAGGGACTAGGGTGGACCCACCCTGCGTGGAGACGGCCACGTGCCCCACGGAGTTCCGATGGTTCGCTCACGGGAAGCTGGACGAGGCTGGATCCAGGACTGCAACCGCGCTTGGAAGTCGATCCAGAAGCGCTCGGCGCCGCCGGCTGGACCCCTGGCCAGAGCCCAACGCACGCAACCCGCTCCACCCCTAAGTCCTGCAGCAAGGCTGGGAAAAGGCGGCCTAACCCTAGGGCCGTGGTCGGCCTTAGAGGAGGAACCTGCCGGCGGTGGACTTGCCAGCCGGCGGTGCGGGAGACGGGTCGGTCACTTGTGGTTTGCTTTTGACTGCAACAGAGGTACAGGGTGGGAGACCCCCGCTTGTGTCCACGGCTGGCCACTATGCGCGCTAATGGAGGGCATCATCCTCACAGCGTTCCGTGTCAGGAGAGCAGCAGGAGGCACACGGGCCTGCACACGGTCTTTCCGAGTCAAGGTTGCAGGGCCGGTAATAGCGGGGCAGGCAGCCCCCCGGGGCCCACCAGAACAGGCTGCGCACCGCGTCCGCGTTCTGTGCTCCTTGTCTCTGCCGCAGGCCCATGAGGTCCGATGTCACCCTACCCTGCTCTAGACGGGCCCCCGCCTTGCCAGCGGCGCTGCATTTCCCACGGCCCGCCGGGAGCCCACGGTTGGGTGTCGCTGCGTCTCCTCCCCACGAGGGTGCCCCCTTGTACCGTGTCACAGGCCTGAAGCTCTGCGGTTCCACGCATCCTTGCGACAACACGGGTTGCTGTTCCTCGGTACAATCCCGCGTGGGGCCGGGTGGCGGGCAGGGGTTCGCTCGCATTTTTCCAGTTCACCCTAAACGGGCATCCATCCTCAGGAATGAGAAAAGTTTAAAACGAGACCGAGGAAAAAAAAAGCGTGAACCGTTTAGACAGGTCGGACGCTCGGTGAAAGACCCGAGCGTGGGACGGTCGTTGGAGCAGCAAACACGACACAGGTGAGAAACGCGCGAGAGTGCGCTGTGGGTCCATCAGCTGTGCATGGAGCTGCGCAGCCGAGCCCGGGGCTGGGAATAGGGCCCCGGCGCGGTTACCCCAGCTGGACAAGCAAGCTTCAAGCAGTCCGGAGGCCGAGGAGCAGTGATTTCACGAGACTGGACTCCCCACGCGACCGCGAATGCGAAGCGACCAGACTGTCGGTCCTCGTTTTCTTTGCAATTTAAGACTTTACGCTATCAAAGACTTCTTGCTTTAGAAGAGCGCGCGGGGGCAGCGTGTCCATCCTGAGTCGCCCTCGGATCAGCAGCCGCGCTGGGGCTGGAGCCCGGGGCCTAGTAGTGACGTCAGGAGTGGAGCTGACCCCACCAGCCCCCCAGGGCCCCCCCCCGGACCCGGGTGTCAAGGCTGCGGGCCGTCCCCTGGGAGCCCCCGGGATAATAATGCGCGGCACTGGCCAGCGCCCTCTCCCGGTCCCCCATCCCCCCCGCCCCGAGGTTCAGGCGCGGCGCCGGCTGTCCCGCAACACCCCCCGGGGTCCCCCCATCCCCCCCCTGACCCCCGTGTCAGGCGCGGCCCGGCCTGTCGCACCCCCACCCCAGGGTCCCCCCCTCCCCCTTGGAGACCCGGGTACCAAAAGGCGCGGCCCGTACTGTCCCCCCCTGGTCGCGCCCCAATCCCCCACTGACCCCGGAGGTCAAAGGGGCTGCGGGCCGGTGCCCACTCCGACGGAAGCGCGTCCCCCCAGGGGAGGAGAGAGTCCGCACCGCCGCCCGCCCCCCGCCGGCCGCAGCGCGGTCCAGGGGGTCAGCACGGGGCGGCGCCCGTGTATCCGAGTGTCGGCTCCCGCCACCAGCCCAACGAGGGGCCCGCCCGCGGGGCCCGCAGCGGTCCGGCCTTGGCTCACTGGCGCCGACGGCAGCTCCGGGAGGGGACGCCGAACGGGGGAACCGACCGCCCACCAAGGGCCACC	.	FAIL_NOTPRECISE	IMPRECISE;SVMETHOD=Snifflesv1.0.12;CHR2=chr27;END=26681545;STD_quant_start=0.267261;STD_quant_stop=18.734994;Kurtosis_quant_start=0.713341;Kurtosis_quant_stop=0.564597;SVTYPE=INS;SUPTYPE=AL;SVLEN=2702;STRANDS=+-;STRANDS2=12,17,12,17;RE=29;REF_strand=54,60;Strandbias_pval=0.677532;AF=0.202797	GT:DR:DV	0/0:114:29
chr27	26706140	89230	NNNNNNNNNNCGAGAACAGTCTGAAGTACTCATTCATTTTCTTCATTCAGAAACATATATGGAGCGCTCACAGTATGCAGGCCGTGGCAAGGAGTGGAGAGTAACGGATATCT	N	.	PASS	PRECISE;SVMETHOD=Snifflesv1.0.12;CHR2=chr27;END=26706255;STD_quant_start=4.289522;STD_quant_stop=9.433981;Kurtosis_quant_start=5.980258;Kurtosis_quant_stop=5.512481;SVTYPE=DEL;SUPTYPE=AL,SR;SVLEN=-115;STRANDS=+-;STRANDS2=12,1,12,1;RE=13;REF_strand=22,14;Strandbias_pval=0.0426309;AF=0.265306	GT:DR:DV	0/0:36:13
chr27	26706426	89231	N	CAAGAATAGAAAGACAAAAGAAGCCAAGAAAGAAGCAAGAAATA	.	FAIL_NOTPRECISE	IMPRECISE;SVMETHOD=Snifflesv1.0.12;CHR2=chr27;END=26706425;STD_quant_start=11.329481;STD_quant_stop=19.398085;Kurtosis_quant_start=2.111120;Kurtosis_quant_stop=0.571907;SVTYPE=INS;SUPTYPE=AL;SVLEN=57;STRANDS=+-;STRANDS2=15,14,15,14;RE=29;REF_strand=23,35;Strandbias_pval=0.360411;AF=0.333333	GT:DR:DV	0/1:58:29
chr27	26713376	89232	N	ATAATGTTTCAGCAAAGGGGATTCCCCTGGTGGTGTGGCGCAGCGGTTTTGGCTGGACGCCTTGGCCCAGGGCGACTCCTGGAGACCCGGGGATCGGATATCCCACATCGGCGCTCTCGGTGCTTGGAGCTGCTTCTCCCTCTGCCTGTTGTTCTTTGCCTCTCTCTCTTTCTCTCTTGTGACTACATAAATAAATATAAACATTAACAAAAAAAAAAAAAAAAAACAAAAAACAAAAAAACAAAAAA	.	PASS	PRECISE;SVMETHOD=Snifflesv1.0.12;CHR2=chr27;END=26713393;STD_quant_start=1.224745;STD_quant_stop=7.568733;Kurtosis_quant_start=2.364891;Kurtosis_quant_stop=0.384913;SVTYPE=INS;SUPTYPE=AL,SR;SVLEN=235;STRANDS=+-;STRANDS2=9,20,9,20;RE=29;REF_strand=47,44;Strandbias_pval=0.0580914;AF=0.241667	GT:DR:DV	0/0:91:29
chr27	26721931	89233	N	AAAAGCAAAGGCTGAAAAGACATCACTGGATTCC	.	PASS	PRECISE;SVMETHOD=Snifflesv1.0.12;CHR2=chr27;END=26721931;STD_quant_start=0.547723;STD_quant_stop=1.183216;Kurtosis_quant_start=-0.033376;Kurtosis_quant_stop=5.834397;SVTYPE=INS;SUPTYPE=AL;SVLEN=32;STRANDS=+-;STRANDS2=7,12,7,12;RE=19;REF_strand=40,50;Strandbias_pval=0.616549;AF=0.174312	GT:DR:DV	0/0:90:19
chr27	26772109	89234	N	TCTGGGGGATCCGGGTTGGAGCAGCGGTTTGGCGCCTGCCTTGGCCCCCGGGCGCGATCCTGGAGACCCGGATCGACTCCCACATTTCGGGCTCCCGGTGCATGGAGTCCTGCTTCTCCATCTGCCTGTGTTCTCTGCCTCTCTCTCTTTCTCTCTCTGTGTGACTAATAATAAATATACTAAATAAATTAAAAAAAAACAACAAAAAAAGAGAC	.	PASS	PRECISE;SVMETHOD=Snifflesv1.0.12;CHR2=chr27;END=26772122;STD_quant_start=4.123106;STD_quant_stop=5.921049;Kurtosis_quant_start=2.109036;Kurtosis_quant_stop=3.782027;SVTYPE=INS;SUPTYPE=AL;SVLEN=212;STRANDS=+-;STRANDS2=19,15,19,15;RE=34;REF_strand=50,51;Strandbias_pval=0.556782;AF=0.251852	GT:DR:DV	0/0:101:34
chr27	26898427	89235	N	CTGACCTCAACTGTTAGTATTTATTTATTTATGATT	.	PASS	PRECISE;SVMETHOD=Snifflesv1.0.12;CHR2=chr27;END=26898436;STD_quant_start=1.460593;STD_quant_stop=2.816617;Kurtosis_quant_start=14.416946;Kurtosis_quant_stop=10.597858;SVTYPE=INS;SUPTYPE=AL;SVLEN=32;STRANDS=+-;STRANDS2=37,23,37,23;RE=60;REF_strand=51,36;Strandbias_pval=0.735095;AF=0.408163	GT:DR:DV	0/1:87:60
chr27	26942148	89236	GACACCAAGTGTTTTTTTTATTTTTTATTTTTTTTTTATTTTTTATTTTTTTTT	N	.	PASS	PRECISE;SVMETHOD=Snifflesv1.0.12;CHR2=chr27;END=26942202;STD_quant_start=3.214550;STD_quant_stop=2.645751;Kurtosis_quant_start=-1.956247;Kurtosis_quant_stop=-1.891279;SVTYPE=DEL;SUPTYPE=AL;SVLEN=-54;STRANDS=+-;STRANDS2=36,36,36,36;RE=72;REF_strand=44,46;Strandbias_pval=1;AF=0.444444	GT:DR:DV	0/1:90:72
chr27	26957502	89237	GCTGATTAACTATCAGCTTCCTGAAAAAGGAAGCTAATAGCTTCCTAAT	N	.	PASS	PRECISE;SVMETHOD=Snifflesv1.0.12;CHR2=chr27;END=26957551;STD_quant_start=0.500000;STD_quant_stop=0.000000;Kurtosis_quant_start=3.010577;Kurtosis_quant_stop=7.296341;SVTYPE=DEL;SUPTYPE=AL;SVLEN=-49;STRANDS=+-;STRANDS2=33,31,33,31;RE=64;REF_strand=38,36;Strandbias_pval=1;AF=0.463768	GT:DR:DV	0/1:74:64
chr27	26978083	89238	N	TTCTTTCCCCCTTAATCTTTTATCCTGTCTCTTTTTTTAATTTTTTCCTTTCTTGTTTCCTTTTTCCATTCTTTCTTTTCTCCCTGTTCC	.	FAIL_NOTPRECISE	IMPRECISE;SVMETHOD=Snifflesv1.0.12;CHR2=chr27;END=26978082;STD_quant_start=25.485290;STD_quant_stop=29.327462;Kurtosis_quant_start=2.981184;Kurtosis_quant_stop=2.611265;SVTYPE=INS;SUPTYPE=AL;SVLEN=99;STRANDS=+-;STRANDS2=11,5,11,5;RE=16;REF_strand=44,57;Strandbias_pval=0.103636;AF=0.136752	GT:DR:DV	0/0:101:16
chr27	26986401	89239	TTTTGCCATCTGTTCTTTTTTTTTTTTATTTTTTTTATTTTTTTATTTTATTTTATTTATTTTTTTT	N	.	PASS	PRECISE;SVMETHOD=Snifflesv1.0.12;CHR2=chr27;END=26986469;STD_quant_start=3.899602;STD_quant_stop=2.456518;Kurtosis_quant_start=-1.835071;Kurtosis_quant_stop=-1.641290;SVTYPE=DEL;SUPTYPE=AL;SVLEN=-68;STRANDS=+-;STRANDS2=26,32,26,32;RE=58;REF_strand=47,59;Strandbias_pval=1;AF=0.353659	GT:DR:DV	0/1:106:58
chr27	26988846	89240	N	ATATATTCATATTATATATATCTATATATATATCTTATATA	.	PASS	PRECISE;SVMETHOD=Snifflesv1.0.12;CHR2=chr27;END=26988855;STD_quant_start=5.014265;STD_quant_stop=6.199078;Kurtosis_quant_start=-2.014022;Kurtosis_quant_stop=-1.498065;SVTYPE=INS;SUPTYPE=AL;SVLEN=35;STRANDS=+-;STRANDS2=12,16,12,16;RE=28;REF_strand=48,56;Strandbias_pval=0.83236;AF=0.212121	GT:DR:DV	0/0:104:28
chr27	26992438	89241	N	GTAATATATATTTACTTTTTTTTTTTTAAATATTTTTTTTAAATTTTATTTATTTTATTGATATGTCACATAGAGAGGAGAGAGAGAGATGGCCAGAGACACATGAAGAGGGAGGAAGCGGCCCTCCATGCTACCGGAGCCCGATCGTGGGGATTCGATTCCCGGGCTCCAGATCACATCCCTGGGCCATAAGGCAGCGCCAACCCGCCTGCGCCACCCGGGATCCC	.	PASS	PRECISE;SVMETHOD=Snifflesv1.0.12;CHR2=chr27;END=26992449;STD_quant_start=2.876235;STD_quant_stop=4.537721;Kurtosis_quant_start=18.499173;Kurtosis_quant_stop=11.608105;SVTYPE=INS;SUPTYPE=AL;SVLEN=216;STRANDS=+-;STRANDS2=21,23,21,23;RE=44;REF_strand=42,47;Strandbias_pval=1;AF=0.330827	GT:DR:DV	0/1:89:44
chr27	27001636	89242	N	TCTGCACGCATGCCGCCCACCCCCTACCCACACTGTCCTACTCCCATCAAGAAAAAAAAGAAATATTTCCATTTGCCTAAACAACCGGGATGGATGGACAACGAAGTGTACACACACACAATGCACG	.	PASS	PRECISE;SVMETHOD=Snifflesv1.0.12;CHR2=chr27;END=27001639;STD_quant_start=3.601801;STD_quant_stop=7.255939;Kurtosis_quant_start=7.880313;Kurtosis_quant_stop=5.179111;SVTYPE=INS;SUPTYPE=AL;SVLEN=123;STRANDS=+-;STRANDS2=41,33,41,33;RE=74;REF_strand=52,42;Strandbias_pval=1;AF=0.440476	GT:DR:DV	0/1:94:74
chr27	27017716	89243	N	AGGAAAAGGGGACGGGAGAAGGGGAAGAAAGGAAAAGAAGAAAGAGAAAACGAAAAGAACGATAGAAGAGAGGGAGAAAGAAAAGAAAGAAGAAAGATAAGAAGGAAAGGAAAAGATAG	.	FAIL_NOTPRECISE	IMPRECISE;SVMETHOD=Snifflesv1.0.12;CHR2=chr27;END=27017725;STD_quant_start=18.568791;STD_quant_stop=25.193253;Kurtosis_quant_start=0.726730;Kurtosis_quant_stop=0.164614;SVTYPE=INS;SUPTYPE=AL;SVLEN=82;STRANDS=+-;STRANDS2=3,16,3,16;RE=17;REF_strand=56,54;Strandbias_pval=0.0053923;AF=0.133858	GT:DR:DV	0/0:110:17
chr27	27023886	89244	AAAAAAGGATTTACTTGGCCCAGGGCGCGATCCTGGAGACCCGGGATCGAATCCCACGTCAGGCTCCCGGTGCATGGAGCCTGCTTCTCCCTCTGCCTGTGTCTCTGCCTCTCTCTCTCTCTCTGTGACTATCATAAATAAATAAAAATTAAAAAAAAAAAA	N	.	PASS	PRECISE;SVMETHOD=Snifflesv1.0.12;CHR2=chr27;END=27024048;STD_quant_start=1.311842;STD_quant_stop=1.389328;Kurtosis_quant_start=2.104007;Kurtosis_quant_stop=9.321819;SVTYPE=DEL;SUPTYPE=AL;SVLEN=-162;STRANDS=+-;STRANDS2=46,40,46,40;RE=86;REF_strand=60,53;Strandbias_pval=1;AF=0.432161	GT:DR:DV	0/1:113:86
chr27	27041466	89245	N	CTTTCGATTTTTTTTTTTTTTTTTTTTTTTT	.	PASS	PRECISE;SVMETHOD=Snifflesv1.0.12;CHR2=chr27;END=27041477;STD_quant_start=0.889757;STD_quant_stop=3.000000;Kurtosis_quant_start=16.910641;Kurtosis_quant_stop=17.100255;SVTYPE=INS;SUPTYPE=AL;SVLEN=34;STRANDS=+-;STRANDS2=26,23,26,23;RE=49;REF_strand=45,51;Strandbias_pval=0.489041;AF=0.337931	GT:DR:DV	0/1:96:49
chr27	27050236	89246	ACAGGAGGCCCCTCCCCCAGAAGACCAGCTNNNNNNNNNNGAGGAGGGGCAAGATGGTGGAGGAGTAGGGTCCCCAAGTCACCTGTCCCCACCAAATTACCTAGATAACCTTCAAATCATCCTGAAAACCTACGAATTTGGCCTGAGATTTAAAGAGAGACCAGCTCGAACGCTACAGTGAGAAGAGTTCACGCTTCTATCAAGGTAGGAAGACGGGGAAAAAAGAAATAAAGAAACAAAAGGCCTCCAAGGGGGAGGGGCCCCGCGAGGAGCCGGGCTGAGGCCGGGGCGAGTGTCCCCAGGACAGGAGAGCCCCGTCCCGGAGACGCAGGAGCTGCACCGACCTTCCCGGGCGGAAAGGGGCTCGCGGGGAGTTGGAGCAGGACCCAGGAGGGCGGGGATGCCCTCGGGCTCCCGGGGACACTAACAGACACCTGCGCCCCGGGAGAGTGCGCCGAGCTCCCTAAGGGCTGCAGCGCGCACGGCGGGACCCGGAGCAGCTCGGGGGGCTCGGGGGCGGCTCCCCGGAGGGGGCTGCGGGGCGGGAGCAGCTCGGGGGGCTCGGGGGCGGCTCTGCAGAGGGGGCTGTGGGGAGGGAGCGCGAATCCAACAGCGCAGGCCCCGGAGCACAGGGCCCCGGGACACAGCCCAGGATCCTGCCTCCCCCGGGACACGCAGACCCCGGGAGGGCCCAACACAGCGGAGACGCTCGCCCCCCAGCTGCACAGATCAGCCCCCCCGCCCCGGAGCCCACAGCCCGCGCACGCGGAGCTCCGGGGGGTTTCTGGGGGGGCTATCCAGAGCGCTGCAGCTGGCCCCCCCACTGGGGGTGTTCTCCTCGGGGGGCCTCGGGGTAAACAACCCCCCTGAGCCCTGTGCCAGGCGGGGGGCAGAGCAGCTCCCCCAACAGCTAAAACCTGAA	N	.	PASS	PRECISE;SVMETHOD=Snifflesv1.0.12;CHR2=chr27;END=27051160;STD_quant_start=4.183300;STD_quant_stop=5.029911;Kurtosis_quant_start=3.890204;Kurtosis_quant_stop=1.418593;SVTYPE=DEL;SUPTYPE=AL,SR;SVLEN=-924;STRANDS=+-;STRANDS2=8,12,8,12;RE=20;REF_strand=37,37;Strandbias_pval=0.460534;AF=0.212766	GT:DR:DV	0/0:74:20
chr27	27050780	89247	GGGAGCAGCTCGGGGGGCTCGGGGGCGGCTCTGCAGAGGGGGCTGTGGGG	N	.	PASS	PRECISE;SVMETHOD=Snifflesv1.0.12;CHR2=chr27;END=27050831;STD_quant_start=1.702939;STD_quant_stop=1.516575;Kurtosis_quant_start=-0.337102;Kurtosis_quant_stop=0.094467;SVTYPE=DEL;SUPTYPE=AL;SVLEN=-51;STRANDS=+-;STRANDS2=8,8,8,8;RE=16;REF_strand=28,31;Strandbias_pval=1;AF=0.213333	GT:DR:DV	0/0:59:16
chr27	27124135	89248	N	CTCTTCGTTGATTCGTCTACTTCTTCTTCCTTCTCTTCTTCTTCTAATTCTTCTTCGTCTTTTCTCTTCCTTCCCTTTTCTTCTGGTTCGGCCTCTCCTTCTCCTTCTTCTTCCTCCTCCTTCTTCATCCTTCTTCTTACCTCCTGCTGCTTTCGCTCCTTCCTTTCCTTCCTCTTCTCCGTCCTCCGTCTCCTATCGCCTCTCTTCCCTCCTTCTTCCTCCGCCGTCTCGCCTCCTATCTTTCCTCCTCCTTCCTCCTTCCTCCGCTTCTCGCGCCTCTTCTCCTCTTCTTCTCTCCGTCTTCTCCCCTTAGCTTCCCTCCTTCTCCTTCTTGTTTGCTCTTCTTTCTTCTCCGTTCACCTTCTGCCTCTCCTTCTTTTC	.	FAIL_NOTPRECISE	IMPRECISE;SVMETHOD=Snifflesv1.0.12;CHR2=chr27;END=27124192;STD_quant_start=51.852676;STD_quant_stop=49.432783;Kurtosis_quant_start=-1.246969;Kurtosis_quant_stop=1.284591;SVTYPE=INS;SUPTYPE=AL,SR;SVLEN=324;STRANDS=+-;STRANDS2=8,8,8,8;RE=15;REF_strand=34,16;Strandbias_pval=0.238013;AF=0.230769	GT:DR:DV	0/0:50:15
chr27	27126186	89249	N	TTAAATAAATAAAATCTTTCCCTAAAAAAAATCGAAAAAGTTAAAAGAAATTTTACTTTTTAAGATTTTATTTATTTACGATATTACAGGAGAGAGAGAGAGAGAGAGCGAGAGATGAGAGAGGGCAGAGACCCAGGGCCAGCCGGGAAGGAAGAAGCAGGCTCCTGCAGGGCGGCCGATGTGGGAATTGGCCCGGGGTTCCACGATCGCCCCCGGGCCAACGGCAGGTGCCCAAACCGCTGTGCCACCATGGATCCCTAAAAGAAATTTTAAATGTTTACATTCCTAGCATGAGGGCTCCCGGTGGCGCATAGGTTTTGGGCGCTGCCCTTGGCCCAGGGCCGCGATCCTGGAGACCGTGCGCATAGAATCCCACGTTGGGCTCCCGGTGCATGGAGCCTGCTTCTCCCTTCTGCCTATGTCTCTGCCTCTCTCTCTTCTCTTCTCTGTAACTCCAAAC	.	PASS	PRECISE;SVMETHOD=Snifflesv1.0.12;CHR2=chr27;END=27126196;STD_quant_start=5.452828;STD_quant_stop=9.923037;Kurtosis_quant_start=6.951072;Kurtosis_quant_stop=0.612358;SVTYPE=INS;SUPTYPE=AL,SR;SVLEN=455;STRANDS=+-;STRANDS2=9,23,9,23;RE=30;REF_strand=17,31;Strandbias_pval=0.627292;AF=0.384615	GT:DR:DV	0/1:48:30
chr27	27127319	89250	GCTGGCACAAGCCCCCTCCAAAATGGGTTGCCCTGTTAACCCCTGAAATTTGGAGTTCCTACCACATGGCAAAAATGGACCACCCGTNNNNNNNNNNNNNNNNNNNNNNNNNNNNNNNNNNNNNNNNNNNNNNNNNNNNNNNNNNNNNNNNNNNNNNNNNNNNNNNNNNNNNNNNNNNNNNNNNNNNNNNNNNNNNNNNNNNNNNNNNNNNNNNNNNNNNNNNNNNNNNNNNNNNNNNNNNNNNNNNNNNNNNNNNNNNNNNNNNNNNNNNNNNNNNNNNNNNNNNNNNNNNNNNNNNNNNNNNNNNNNNNNNNN	N	.	FAIL_GAP	PRECISE;SVMETHOD=Snifflesv1.0.12;CHR2=chr27;END=27127634;STD_quant_start=4.507304;STD_quant_stop=1.100239;Kurtosis_quant_start=1.819132;Kurtosis_quant_stop=11.710411;SVTYPE=DEL;SUPTYPE=AL;SVLEN=-315;STRANDS=+-;STRANDS2=13,25,13,25;RE=38;REF_strand=13,29;Strandbias_pval=0.813833;AF=0.475	GT:DR:DV	0/1:42:38
chr27	27160517	89251	N	AAGCAAAGGTGTATTTTTTTGTCATGGGATTGATTTATGAGGTTCAGAAGAGAGAGAGAGAGAGAGAGAGAGAGGCAGAGACAACAGCGAGGGAGAAGCAGGCTCCGTGCAACCGGGAAGCCCATGTGGGGAATTCGATCCGGGGTGCTACCAGGATCACGCCCTGGGACACCAGAAGGCAGGCGCCAAAACCGCGGCGTACCAACCAGGGATTTGCAC	.	PASS	PRECISE;SVMETHOD=Snifflesv1.0.12;CHR2=chr27;END=27160530;STD_quant_start=1.972027;STD_quant_stop=5.429685;Kurtosis_quant_start=6.991606;Kurtosis_quant_stop=7.350761;SVTYPE=INS;SUPTYPE=AL;SVLEN=206;STRANDS=+-;STRANDS2=33,22,33,22;RE=55;REF_strand=55,41;Strandbias_pval=0.863999;AF=0.364238	GT:DR:DV	0/1:96:55
chr27	27163303	89252	GCAAGGAAAAAAAAAAAAAAAAAAAAATTAAAAC	N	.	PASS	PRECISE;SVMETHOD=Snifflesv1.0.12;CHR2=chr27;END=27163338;STD_quant_start=1.732051;STD_quant_stop=2.626785;Kurtosis_quant_start=-1.273842;Kurtosis_quant_stop=-1.398769;SVTYPE=DEL;SUPTYPE=AL;SVLEN=-35;STRANDS=+-;STRANDS2=10,7,10,7;RE=17;REF_strand=51,40;Strandbias_pval=1;AF=0.157407	GT:DR:DV	0/0:91:17
chr27	27193332	89253	TAAAAGTCTTTTTCCTAAAAAAAAAAAAAAAAAAAAAAAAAAAAA	N	.	PASS	PRECISE;SVMETHOD=Snifflesv1.0.12;CHR2=chr27;END=27193376;STD_quant_start=3.839523;STD_quant_stop=2.816999;Kurtosis_quant_start=-2.028635;Kurtosis_quant_stop=-1.796801;SVTYPE=DEL;SUPTYPE=AL;SVLEN=-44;STRANDS=+-;STRANDS2=34,29,34,29;RE=63;REF_strand=41,36;Strandbias_pval=1;AF=0.45	GT:DR:DV	0/1:77:63
chr27	27202595	89254	N	CGTCTTCCCCCCTCTCGCTCTCCTATACTCTCTCCGTCCC	.	PASS	PRECISE;SVMETHOD=Snifflesv1.0.12;CHR2=chr27;END=27202608;STD_quant_start=6.473021;STD_quant_stop=8.432082;Kurtosis_quant_start=2.200674;Kurtosis_quant_stop=2.248421;SVTYPE=INS;SUPTYPE=AL;SVLEN=31;STRANDS=+-;STRANDS2=8,7,8,7;RE=15;REF_strand=55,41;Strandbias_pval=0.78636;AF=0.135135	GT:DR:DV	0/0:96:15
chr27	27217185	89255	N	<DEL>	.	FAIL_NOTPRECISE	IMPRECISE;SVMETHOD=Snifflesv1.0.12;CHR2=chr27;END=27220226;STD_quant_start=178.075546;STD_quant_stop=119.313453;Kurtosis_quant_start=-0.233136;Kurtosis_quant_stop=-1.169973;SVTYPE=DEL;SUPTYPE=SR;SVLEN=-3041;STRANDS=-+;STRANDS2=9,4,9,4;RE=13;REF_strand=58,49;Strandbias_pval=0.382728;AF=0.108333	GT:DR:DV	0/0:107:13
chr27	27221295	89256	N	GCCTCCGGCATCGCGAACGGCCACTATTGCTACGAAGTCTCTTCCTCTGCCCGAGCCTCGAGCTTTGATCCGCCCCGCAGCCCCCCTGCGGGAGCAGAAGCCGAGCCCATCCGAG	.	FAIL_NOTPRECISE	IMPRECISE;SVMETHOD=Snifflesv1.0.12;CHR2=chr27;END=27221298;STD_quant_start=21.642551;STD_quant_stop=21.137644;Kurtosis_quant_start=1.250461;Kurtosis_quant_stop=-0.647989;SVTYPE=INS;SUPTYPE=AL;SVLEN=117;STRANDS=+-;STRANDS2=6,15,6,15;RE=21;REF_strand=42,48;Strandbias_pval=0.149949;AF=0.189189	GT:DR:DV	0/0:90:21
chr27	27295967	89257	N	AGCAGATGTTTGATTTGAAAAAAAAAAAAAAAAAAAAAA	.	PASS	PRECISE;SVMETHOD=Snifflesv1.0.12;CHR2=chr27;END=27295969;STD_quant_start=3.431877;STD_quant_stop=3.836955;Kurtosis_quant_start=10.077625;Kurtosis_quant_stop=11.098447;SVTYPE=INS;SUPTYPE=AL;SVLEN=36;STRANDS=+-;STRANDS2=16,20,16,20;RE=36;REF_strand=39,41;Strandbias_pval=0.692617;AF=0.310345	GT:DR:DV	0/1:80:36
chr27	27297088	89258	AAAAAAGTAACAATTCTAAAAAAAAAAAAAAAAAAAAA	N	.	PASS	PRECISE;SVMETHOD=Snifflesv1.0.12;CHR2=chr27;END=27297125;STD_quant_start=0.833333;STD_quant_stop=1.500000;Kurtosis_quant_start=-1.599381;Kurtosis_quant_stop=-1.671346;SVTYPE=DEL;SUPTYPE=AL;SVLEN=-37;STRANDS=+-;STRANDS2=33,40,33,40;RE=73;REF_strand=40,45;Strandbias_pval=0.87341;AF=0.462025	GT:DR:DV	0/1:85:73
chr27	27304563	89259	N	CCAAAAAACCTCACTTATTACAAAAAAATCAAAACAAAAAAAAAAAAAAA	.	PASS	PRECISE;SVMETHOD=Snifflesv1.0.12;CHR2=chr27;END=27304574;STD_quant_start=2.280351;STD_quant_stop=3.425395;Kurtosis_quant_start=1.656270;Kurtosis_quant_stop=4.599627;SVTYPE=INS;SUPTYPE=AL;SVLEN=40;STRANDS=+-;STRANDS2=14,16,14,16;RE=30;REF_strand=39,46;Strandbias_pval=1;AF=0.26087	GT:DR:DV	0/0:85:30
chr27	27327852	89260	GGTTTGTTNNNNNNNNNNCTCCCTCTCTCTCTGTGTCTCTCTCTCTCTCTCTCTCTCTCTCTCATGAATAAATAAATAAAATCTTTAAATATATGATCATTGGTTTGTTTTG	N	.	PASS	PRECISE;SVMETHOD=Snifflesv1.0.12;CHR2=chr27;END=27327959;STD_quant_start=0.592349;STD_quant_stop=2.629122;Kurtosis_quant_start=-0.645829;Kurtosis_quant_stop=-0.821331;SVTYPE=DEL;SUPTYPE=AL;SVLEN=-107;STRANDS=+-;STRANDS2=54,61,54,61;RE=115;REF_strand=55,63;Strandbias_pval=1;AF=0.493562	GT:DR:DV	0/1:118:115
chr27	27342398	89261	TATATATATATATATATATATATATATATATAT	N	.	PASS	PRECISE;SVMETHOD=Snifflesv1.0.12;CHR2=chr27;END=27342431;STD_quant_start=2.915476;STD_quant_stop=3.240370;Kurtosis_quant_start=-1.770592;Kurtosis_quant_stop=-1.817015;SVTYPE=DEL;SUPTYPE=AL;SVLEN=-33;STRANDS=+-;STRANDS2=8,9,8,9;RE=17;REF_strand=49,41;Strandbias_pval=0.606057;AF=0.158879	GT:DR:DV	0/0:90:17
chr27	27346695	89262	N	GCCTCGGTGTCCAACGAAAAGGACTCGGTGTCCAACGAAAGATGAGGGTGTCCAACGAAGATGAGCCTCGTTGGGGTGTTCCCAACGAAGATGACTCGTGTCCAACGAAAGAGGACTCGGGTGTCCCAACGAAAGATGACCGGTGTCCAACGAAAGATGAACGGTGTCGCAACGAAGATGAATGGATAAAGAAGATGTGGTTTATTCTACAATGGAATATTACTCAGCTATTAGAAAATGCCAATACCCACCATTTGCGTCCGCGTGGGATGGAACTGGAGGGTATTATGCTGAGTGAATAAGTCAGTCGGAGAAGGACAAACATTATTGTTCTCATTCATTTGGGGAATATAAATAATAGTGAAGGAAAATAAGGGAAGGGAGAAGACAGGTGTGGGAAAGCAGAAAGGGAGACAGAAACGTCAAGACTGCGAACTCTGGGAAACGAACTAGGGGTGGTGGAAGGGAGGAGGGCGTGGGTAGGAGTGAATGGGGTGGACGGGGCACGGGTATTATTCTGTATGTTTAAGTAAATTGAACACCAATAAAAAAAATAAAAAAAAAAAAAAAAAAAAAAAAAAAAAAATAATTAAGGGATGTC	.	FAIL_NOTPRECISE	IMPRECISE;SVMETHOD=Snifflesv1.0.12;CHR2=chr27;END=27346694;STD_quant_start=4.516636;STD_quant_stop=19.276929;Kurtosis_quant_start=6.312991;Kurtosis_quant_stop=2.319154;SVTYPE=INS;SUPTYPE=AL;SVLEN=607;STRANDS=+-;STRANDS2=7,7,7,7;RE=14;REF_strand=33,35;Strandbias_pval=1;AF=0.170732	GT:DR:DV	0/0:68:14
chr27	27367211	89263	GGCACACCTTTTTTTTTTTTTTTTTTTTTTTTTTTTTTTTTTTCTTTTTTTTTAGAGAGAGGCAGAGACACAGGCAGAGGGAGAAGCAGGCTCCATGTACCGAGAGCCCGACGTGGGATTCGATCCCGGGTCTCCAGGATCGCGCCCCGGGCCAAAGGCAGGCGCCAAACCGCTGCGCCACCCAGGGATCCCC	N	.	PASS	PRECISE;SVMETHOD=Snifflesv1.0.12;CHR2=chr27;END=27367404;STD_quant_start=1.636634;STD_quant_stop=0.981981;Kurtosis_quant_start=-1.324072;Kurtosis_quant_stop=18.193829;SVTYPE=DEL;SUPTYPE=AL;SVLEN=-193;STRANDS=+-;STRANDS2=24,32,24,32;RE=56;REF_strand=42,47;Strandbias_pval=0.732143;AF=0.386207	GT:DR:DV	0/1:89:56
chr27	27427641	89264	N	TTTTAACCAAAAAAAAAAAAAAAAAAAAAAAAGAAATGAT	.	PASS	PRECISE;SVMETHOD=Snifflesv1.0.12;CHR2=chr27;END=27427651;STD_quant_start=1.632993;STD_quant_stop=6.202150;Kurtosis_quant_start=0.659920;Kurtosis_quant_stop=0.489891;SVTYPE=INS;SUPTYPE=AL;SVLEN=39;STRANDS=+-;STRANDS2=18,13,18,13;RE=31;REF_strand=57,55;Strandbias_pval=0.545037;AF=0.216783	GT:DR:DV	0/0:112:31
chr27	27447736	89265	N	<DEL/INV>	.	PASS	PRECISE;SVMETHOD=Snifflesv1.0.12;CHR2=chr27;END=27447950;STD_quant_start=0.564933;STD_quant_stop=0.000000;Kurtosis_quant_start=0.276472;Kurtosis_quant_stop=14.481239;SVTYPE=DEL/INV;SUPTYPE=NR;SVLEN=-214;STRANDS=+-;STRANDS2=46,49,46,49;RE=95;REF_strand=49,55;Strandbias_pval=0.88763;AF=0.477387	GT:DR:DV	0/1:104:95
chr27	27458034	89266	TTTTACGGAGGAGGAGCAAGACGGTGGAAGAGTAGGGTCCCCAAGTCACCTGTCTCCACCAAATTACCTAGAAAACCTTCCAATCATCCTGAAAATCTATGAATTCGGCCTGAGAATTAAAGAGAGACCAGCTGGAATGCAACAGTGAGAAGAGTTCGCGCTTCTATCGAGGTAGGAAGACGGGGAAAAAGAAGTAAAGAAACAAAGGCCTCCAAGGGGGAGGGGCCCCGCGAGGAGCCGGGCTGAGGCCGGGGCGAGTGTCCCCAGGACAGGAGAGCCCCGTCCCGGAGGAGCAGGAGCTGCACCGACCTTCCCGGGGGGAAAGGGGCTCGCAGGGAGGTGGAGCAGGACCCAGGAGGGCGAGGATGCCCTCGGGCTCCCGGGGACAGTAACAGACACCTGCGCCCCGGGAGAGTGCGCCGAGCTCCCTAAGGGCTGCAGCGCGCACGGGGGACCCGGCGGGACCCGGAGCAGCTGAAGGGGCACGGGCGGCGGCTCCGCGGAAGGGGCTGCGCGGCCCCGGGAGCAGCTCGGAGGGGCTCGGGCAGAGGAAGAGGCTCCGTGCGGAGGGGGCTGCGCGGTTCCAGGAGCAGCTCGGAGGGGCTCGGGCGGCGGCTCCACGGAGGGGGCTGCGGGGCAGGAGCGCGAATCCAACAGCGCAGGTCCCAGAGCACAGGGCGCCGGGACACAGCCCAGGATCCCGCCTCCCCCGGGACAGGCAGAGGCCGGGAGGGCCCAGGACAGCGAGGACGCTCCTGCCCCAGCTGAGCAGATCAGCGGCCCCGCCCCGGAGCCTCCAGGCCCTGCAGACGGAGAGCTCCGGAGTTCCTGCCGGAGCTGAAGAGCTGCCCCGCCACTGGGGCTGTTCCTCCTGCGGCCTCACGGGGTAAACAACCCCCACTGAGCCCTGCACCAGGCAGGGGCACAGCAGCTCCCCCAACTGCTAACACCTGAAAACCAGCACAACAGGCCCCTCCCCCAGAAGACCAGCTACACGGACCAGTTCCAGGGGAAGTCAAGGGACTTAAAGTACACAGAATCAGAAGATACTCCCCCGTGGTTCTTTTTTTGTTTTGTTTTGTTTTGTTTTGCTTTTTGATTTGTTTCCTTCCCCCACCCCCTTTATTTTCTCCTTTCTTTTTCTTCTCTTTTTTTTTTTTTTTCGTTTTTTTTCTTCCCTTTTTTTTCTCTTTCTCTTTTCTTTCCTTCTTTCTCTCCTCTCTTTTTCTCTTTTTCCCAATACAACTTGCTTTTGGCCACTCTGCACTGAGCAAAATGACTAGAAGGAAAACCTCACCTCAAAAGAAAGAATCAGAAACAGTCCTCTCTCCCACAGAGTTACAAAATCTGGATTACAACTCAATGTCAGAAAGCCAATTCAGAAGCACTATTATACAGCTACTGGTGGCTCTAGAAAAAAGCATAAAGGACTCAAGAGACTTCATGACTGCAGAATTTAGAGCTAATCAGGCAGAAATTAAAAATCAATTGAAAGAGATGCGATCCAAACTAGAAGTCCTAACGACGAGGGTTAACGAGGTGGAAGAACGAGTGAGTGACATAGAAGACAAGTTGATAGCAAAGAGGGAAACTGAGGAAAAAAGAGACAAACAATTAAAAGACCATGAGGATAGATTAAGGGAAATAAACGACAGCCTGAGAAAGAAAAACCTACGTTTAATTGGGGTTCCCGAGGGCGCCGAAAGGGACAGAGGGCCAGAATATGTATTTGAACAAATTCTAGCTGAAAACTTTCCTAATCTGGGAAGGGAAACAGGCATTCAGATCCAGGAAATAGAGAGATCCCCCCCTAAAATCAATAAAAACCGTTCAACACCTCGACATTTAATAGTGAAGCTTGCAAATTCCAAAGACAAAGAGAAGATCCTTAAAGCAGCAAGAGACAAGAAATGCCTGACTTTTATGGGGAGGAGTATTAGGGTAACAGCAGACCTCTCCGCAGAGACCTGGCAGGCCAGAAAGGGCTGGCAGGATATATTCAGGGTCCTAAATGAGAAGAACATGCAACCAAGAATACTTTATCCAGCAAGGCTCTCATTCAAAATGGAAGGAGAGATAAAGAGCTTCCAAGACAGGCAGCAACTAAAAGAATATGTGACCTCCAAACCAGCTCTGCAAGAAATTTTAAGGGGGACTCTTAAAATTCCCCTTTAAGAAGAAGTTCAGTGGAACAATCCACAAAAACAAGGACTGAATAGATATCATGGTGACACTAAACTCATATCTCTCAATAGTAACTCTGAATGTGAACGGGCTTAATGACCTCATCAAAAGGCGCAGGGTTTCAGACTGGATAAAAAAGCAGGACCCATCTATTTGCTGTCTACAAGAGACTCATTTTACACAGAAGGACACCTACAGCCTGAAAATAAAAGGTTGGAGAACCATTTACCATTCGAATGGTCCTCAAAAGAAAGCAGGGGTAGCCATCCTTATATCAGATAAACTAAAATTTACCCCAAAGACTGTAGTGAGAGATGAAGAGGGACACTATATCATACTTAAAGGATCTATTCAACAAGAGGACTTAACAATCCTCAATATATATGCTCCGAATGTGGGAGCTGCCAAATATATCAATCAATTAATAACCAAAGTGAAGAAATACTTAGATAATAATACACTTATACTTGGTGACTTCAATCTAGCTCTTTCTATACTCGATAGGTCTTCTAAGCACAACATCTCCATAGAAACGAGAGCTTTAAATGATACACTGGACCAGATGGATTTCACAGATATCTACAGAACTTTACATCCAAACTCAACTGAATACACATTCTTCTCAAGCGCACATGGAACTTTCTCCAGAATAGACCACATATTGGGTCACAAATTGGGTCTGAACTGATATCAAAAGATTGGGATTGTCCCCTGCATATTCTCAGACCATAATGCCTTGAAATTAGAACTAAATCACAACAAGAAGTTTGGAAGGACCTCAAACACGTGGAGGTTAAGGACCATCCTGCTAAAAGATAAAAGGGTCAACCAGGAAATTAAGGAAGAATTAAAAAGATTCATGGAAACTAATGAGAATGAAGATACAACCGTTCAAAATCTTTGGGATGCAGCAAAAGCAGTCCTAAGGGGGAAATACATCGCAATACAAGCATCCATTCAAAAACTGGAAAGAACTCAAATACAAAAGCTAACCTTACACATAAAGGAGCTAGAGAAAAAAGAGCAAATAGATCCTACACCCAAGAGAAGAAGGGAGTTAATAAAGATTCGAGCAGAACTCAACGAAATCGAGACCAGAAGAACTGTGGAACAGATCAACAGAACCAGGAGTTGGTTCTTTGAAAGAATTAATAAGATAGATAAACCATTAGCCAGCCTTATTAAAAAGAAGAGAGAGAAGACTCAAATTAATAAAATCATGAATGAGAAAGGAGAGATCACTACCAACACCAAGGAAATACAAACGATTTTAAAAACATATTATGAACAGCTATACGCCAATAAATTAGGCAATCTAGAAGAAATGGACGCATTCCTGGAAAGCCACAAACTACCAAAACTGGAACAGGAAGAAATAGAAAACCTGAACAGGCCAATAACCAGGGAGGAAATTGAAGCAGTCATCAAAAACCTCCCAAGACACAAGAGTCCAGGGCCAGATGGCTTCCCAGGGGATTTCTATCAAACGTTTAAAGAAGAAACCATACCTATTCTCCTAAAGCTGTTTGGAAAGATAGAAAGAGATGGAGTACTTCCAAATTCGTTCTATGAGGCCAGCATCACCTTAATTCCAAAACCAGAGAAAGACCCCACCAAAAAGGAGAATTACAGACCAATATCCCTGATGAACATGGATGCAAAAATTCTCAACAAGATACTGGCCAATAGGATCCAACAGTACATTAAAAAAATTATTCACCATGTCCAAGTAGGATTTATCCCTGGGACACAAGGCTGGTTCAACACCCGTAAAACAATCAATGTGATTCATCATATCAGCAAGAGAAAAACCAAGAACCATATGATCCTCTCATTGGATGCAGAGAAAGCATTTGACAAAATACAGCATCCATTCCTGATCAAAACTCTTCAGAGTGTAGGGATAGAGGGAATATTCCTCGACATCTTAAAAGCCATCTATGAAAAGCCCACAGCAAATATCATTCTCAATGGGGAAGCACTAGGAGCCTTTCCCCTAAGATCAGGAACAAGACAGGGATGTCCACTCTCACCATTGCTATTCAACATAGTACTGGAAGTCCTAGCCTCAGCAATCAGACAACAAAAAGACATTAAAGGCATTCAAATTGGCAAAGAAGAAGTCAAACTCTCCCTCTTCGCCGATGACATGATACTCTACATAGAAAACCCAAAAGTCTCCACCCCAAGATTGCTAGAACTCATACAGCAATTCGGTAGCGTGGCAGGATACAAAATCAATGCCCAGAAGTCAGTGGCATTTCTATACACTAACAATGAGACTGAAGAAAGAGAAATTAAGGAGTCAATCCCATTTACAATTGCACCCAAAAGCATACGATACCTAGGAATAAACCTAACCAAAGATGTAAAGGATCTATACCCTCAAAACTATAGAACACTTCTGAAAGAAATTGAGGAAGACACAAAGAGATGGAAAAATATTCCATGCTCATGGATTGGCAGAATTAATATTGTGAAAATGTCAATGTTACCCAGGGCAATTTACACGTTTAATGCAATCCCTATCAAAATACCATGGACTTTCTTCAGAGAGTTAGAACAAATTATTTTAAGATTTGTGTGGAATCAGAAAAGACCCCGAATAGCCAGGGGAATTTTAAAAAAGAAAACCATATCTGGGGGCATCACAATGCCAGATTTCAGGTTGTACTACAAAGCTGTGGTCATCAAGACAGTGTGGTACTGGCACAAAAACAGACACATAGATCACTGGAACAGAATAGAGAATCCAGAAGTGGACCCTGAACTTTATGGGCAACTAATATTCGATAAAGGAGGAAAGACTATCCATTGGAAGAAGGACAGTCTCTTCAATAGATGGTGCTGGGAAAATTGGACATCCACATGCAGAAGAATGAAACTAGACCACTCCCTTTCACCATACACAAAGATAAACTCAAAATGGATGAAAGATCTAAATGTGAGACAAGATTCCATCAAAATCCTAGAGAAGAACACAGGCAACACCCTTTTTGAACTCGGCCATAGTAACTTCTTGCAAGATACATCCACGAAGGCAAAAGAAACAAAAGCAAAAATGAACTATTGGGACTTCATCAAGATAAGAAGCTTTTGCACAGCAAAGGATACAGTCAACAAAACTAAAAGACAACCTACAGAATGGGAGAAGAGATTTGCAAATGACGTATCAGATAAAGGGCTAGTTTCCAAGATCTATAAAGAACTTACTAAACTCAACACCAAAGAAACAAACAATCCAATCATGAAATGGGCAAAAGACATGAACAGAAATCTCACAGAGGAAGACATAGACATGGCCAACATGCATATGAGAAAATGCTCTGCATCACTTGCCATCAGGGAAATACAAATCAAAACCACAATGAGATACCACCTCACACCAGTGAGAATGGGGAAAATTCACAAGGCAGGAAACAACAAATGTTGCAGAGGATGTGGAGAAAAGGGAACCCTCATACACTGTTGGTGGGAATGTGAACTGGTGCAGCCACTCTGGAAAACTGTGTGGAGGTTCCTCAAACAGTTAAAAATAGACCTGCCCTACGACCCAGCAATTGCACTGTTGGGGATTTACCCCAAAGATACAGATGCAGTGAAACGCCGGGACACCTGCACCCCGATGTTTCTAGCAGCAATGGCCACGATAGCCAAACTGTGGAAGGAGCCTCGGTGTCCAACGAAAGATGAATGGATAAAGAAGATGTGGTTTATGTATACAATGGAATATTACTCAGCTATTAGAAATGACAAATACCCACCATTTGCTTCAACGTGGATGGAACTGGAGGGTATTATGCTGAGTGAAGTAAGCCAGTCGGAGAAGGACAAACATTATATGTTCTCATTCATTTGGGGAATATAAATAATAGTGAAAGGGAATATAAGGGAAGGGGGAAGAAATGTGTGGGAAATATCAGAAAGGGAGACAGAACGTAAAGACTGCTAACTCTGGGAAACGAACTAGGGGTGGTGGAAGGGGAGGAGGGCGGGGGGTGGGAGTGAATGGGTGACGGGCACTGGGGGTTATTCTGTATGTTAGTAAATTGAACACCAATAAAAAATAAATAAATAAATAAAATAAAATAAAAAAAACC	N	.	PASS	PRECISE;SVMETHOD=Snifflesv1.0.12;CHR2=chr27;END=27464306;STD_quant_start=0.888523;STD_quant_stop=0.827170;Kurtosis_quant_start=15.738470;Kurtosis_quant_stop=12.070129;SVTYPE=DEL;SUPTYPE=AL,SR;SVLEN=-6272;STRANDS=+-;STRANDS2=19,19,19,19;RE=38;REF_strand=68,70;Strandbias_pval=1;AF=0.215909	GT:DR:DV	0/0:138:38
chr27	27514604	89267	N	AAAATCACCATTTTCTTTTTTTTTTTTTTTTTTTTTTTTTTTTTTTTTTTTTTTTTTTTTTTTTTTAATTTTTATTTATTTATGATCGTCACCAGAGAGAGAGAGCGCCAGAGCCATAGGCAGAGGGAGAGGGCGATGCCGGCTCCATCACGCGTGAGCCTGATGTGGGCATTCGATCCCGCGGTTTCCAGGATCGCGCCCCTGCGTCCCAAAGGCAGGCCGCCAAACCTACTGCGCCACCCAGTGGATCCCC	.	PASS	PRECISE;SVMETHOD=Snifflesv1.0.12;CHR2=chr27;END=27514609;STD_quant_start=3.700312;STD_quant_stop=5.385165;Kurtosis_quant_start=5.633668;Kurtosis_quant_stop=6.177169;SVTYPE=INS;SUPTYPE=AL;SVLEN=253;STRANDS=+-;STRANDS2=7,20,7,20;RE=27;REF_strand=36,48;Strandbias_pval=0.172453;AF=0.243243	GT:DR:DV	0/0:84:27
chr27	27521184	89268	N	AATAGAAATGCGGTTAGCCTGCTGTTCACGTGGGGACTATTGAAGAGAAAGACATGGGTAGCTGCTGTTCAGTGGGGGGACTCTGACGC	.	FAIL_NOTPRECISE	IMPRECISE;SVMETHOD=Snifflesv1.0.12;CHR2=chr27;END=27521205;STD_quant_start=6.177918;STD_quant_stop=12.797569;Kurtosis_quant_start=0.323851;Kurtosis_quant_stop=1.352721;SVTYPE=INS;SUPTYPE=AL;SVLEN=84;STRANDS=+-;STRANDS2=15,21,15,21;RE=36;REF_strand=46,43;Strandbias_pval=0.330373;AF=0.288	GT:DR:DV	0/0:89:36
chr27	27528312	89269	N	GATCCCTGGGTGGCGCAGACGGTTTTTTAGCGCCTGCTTTGGCCCAGGGCGTGATACTGGAGACCGGGATAGAATTCCCACGTCGGTTGCTCCCCGTGCATGGGACCTGCTTTCCCTCGCCATGTTCGCCTCTTCTCTCTCCATGTGTGCCTATCATTAAAAAATAAAAAAAAAAATTTTCAAAAAACAAAAAAAAAAAAAAAAAAAAAAAAAAAAAACACGCTAAAAAGAA	.	PASS	PRECISE;SVMETHOD=Snifflesv1.0.12;CHR2=chr27;END=27528311;STD_quant_start=3.113247;STD_quant_stop=5.477226;Kurtosis_quant_start=7.439781;Kurtosis_quant_stop=0.227270;SVTYPE=INS;SUPTYPE=AL;SVLEN=238;STRANDS=+-;STRANDS2=15,11,15,11;RE=26;REF_strand=53,39;Strandbias_pval=1;AF=0.220339	GT:DR:DV	0/0:92:26
chr27	27534216	89270	N	TTTTACACCAAACCCAAAAAACCAAAAAAAAAAAAAAAGAAAAGC	.	PASS	PRECISE;SVMETHOD=Snifflesv1.0.12;CHR2=chr27;END=27534221;STD_quant_start=2.699206;STD_quant_stop=2.988072;Kurtosis_quant_start=3.177068;Kurtosis_quant_stop=4.150253;SVTYPE=INS;SUPTYPE=AL;SVLEN=45;STRANDS=+-;STRANDS2=12,16,12,16;RE=28;REF_strand=47,48;Strandbias_pval=0.667571;AF=0.227642	GT:DR:DV	0/0:95:28
chr27	27557454	89271	N	AAAAAAATTAAGGGATCCCTGGGTGCGCAGTAGGTTAGCGCCTGCCTTTGGCCCAGGGCGCAATCCGGAGACCCAGGATCGAATCCCACGTCGGGGCTACCAGTGCAGGGAAGCCTGCGTCTCCCATCTGCGCATGTGGCTCTGCCTCTCTCCATCTCTCCTCTCGCTGGTGTGACTATCGATAAATAAATAAAAAGTAAAAAAAAATAAAATAAAAAAAAAAATTAAAAAAT	.	PASS	PRECISE;SVMETHOD=Snifflesv1.0.12;CHR2=chr27;END=27557456;STD_quant_start=2.843757;STD_quant_stop=3.400767;Kurtosis_quant_start=14.380822;Kurtosis_quant_stop=6.984947;SVTYPE=INS;SUPTYPE=AL;SVLEN=233;STRANDS=+-;STRANDS2=26,21,26,21;RE=47;REF_strand=46,32;Strandbias_pval=0.712113;AF=0.376	GT:DR:DV	0/1:78:47
chr27	27564568	89272	N	AAAAAAAAAATACAGGGAATCCCTGGGTGTCTACAGCGGTTGCGCCTGCCTTTGTCCCATGGCGCGATCCTGGAGACGCCGGATCGAAATCCCACATCAGGCGCCCAGTGCATGAGCCTGCTTCGTCCTCTGTCTGGTTTTCTCTTGGCCTCTCTCCTCTCTCTCTCTCTACATAATAAATAAAAAATAAATAAAAAAAAATAAAACTTGTAGGAATCGATTTAAAACATTAAAAA	.	PASS	PRECISE;SVMETHOD=Snifflesv1.0.12;CHR2=chr27;END=27564569;STD_quant_start=0.301511;STD_quant_stop=7.513624;Kurtosis_quant_start=6.506865;Kurtosis_quant_stop=4.697190;SVTYPE=INS;SUPTYPE=AL;SVLEN=244;STRANDS=+-;STRANDS2=12,11,12,11;RE=23;REF_strand=46,43;Strandbias_pval=1;AF=0.205357	GT:DR:DV	0/0:89:23
chr27	27566518	89273	N	TAAGAAAGCAGCCCTACGGGATCCCTAGGGTGGCCCGCCAGCGTTTGGCGCCATGCCTTTGCCCAGGGCATGATCCTGGAGACCCGGATCGAATCCCACATCGCGGGCTCCCGTGTTTAGGGAGCCTGTCACTTCTCCCTCTATCCTGTGTCTCGGCCTCTCTCTCTCTATCTCGGTGACTCTCATAAGTACATAAAATAAAAAAAATATAATAACAAATAAAACAAAATAAAACAATAACAACA	.	PASS	PRECISE;SVMETHOD=Snifflesv1.0.12;CHR2=chr27;END=27566521;STD_quant_start=4.913538;STD_quant_stop=6.771790;Kurtosis_quant_start=0.521471;Kurtosis_quant_stop=0.546520;SVTYPE=INS;SUPTYPE=AL,SR;SVLEN=239;STRANDS=+-;STRANDS2=16,13,16,13;RE=29;REF_strand=41,37;Strandbias_pval=0.831122;AF=0.271028	GT:DR:DV	0/0:78:29
chr27	27567004	89274	N	AAAACACAAAAAAGAAAAAACTAAAAAAAATAAGAAAATAAATAAAAATAAAAACG	.	PASS	PRECISE;SVMETHOD=Snifflesv1.0.12;CHR2=chr27;END=27567003;STD_quant_start=4.917501;STD_quant_stop=6.585107;Kurtosis_quant_start=1.620947;Kurtosis_quant_stop=2.391271;SVTYPE=INS;SUPTYPE=AL;SVLEN=60;STRANDS=+-;STRANDS2=11,12,11,12;RE=22;REF_strand=38,35;Strandbias_pval=0.812738;AF=0.231579	GT:DR:DV	0/0:73:22
chr27	27569707	89275	ATCTCAAAAAAATAAAAAAAAAATAAAAAAATAAAAAATAAAT	N	.	PASS	PRECISE;SVMETHOD=Snifflesv1.0.12;CHR2=chr27;END=27569746;STD_quant_start=3.302891;STD_quant_stop=1.834022;Kurtosis_quant_start=-1.916421;Kurtosis_quant_stop=-1.284677;SVTYPE=DEL;SUPTYPE=AL;SVLEN=-39;STRANDS=+-;STRANDS2=11,12,11,12;RE=23;REF_strand=46,41;Strandbias_pval=0.815038;AF=0.209091	GT:DR:DV	0/0:87:23
chr27	27590254	89276	N	GAGGATATCAAAAAAAAAAAAAAAAAAGAAAAAAAAAAAAAAAAAAAAA	.	PASS	PRECISE;SVMETHOD=Snifflesv1.0.12;CHR2=chr27;END=27590260;STD_quant_start=3.535534;STD_quant_stop=4.277850;Kurtosis_quant_start=-1.161868;Kurtosis_quant_stop=-0.105756;SVTYPE=INS;SUPTYPE=AL;SVLEN=53;STRANDS=+-;STRANDS2=9,8,9,8;RE=17;REF_strand=39,38;Strandbias_pval=1;AF=0.180851	GT:DR:DV	0/0:77:17
chr27	27597683	89277	AAATAAAATAAAATAAAATAAAATAAAATAAAAT	N	.	PASS	PRECISE;SVMETHOD=Snifflesv1.0.12;CHR2=chr27;END=27597717;STD_quant_start=6.082763;STD_quant_stop=4.888763;Kurtosis_quant_start=-1.799221;Kurtosis_quant_stop=-1.687549;SVTYPE=DEL;SUPTYPE=AL;SVLEN=-34;STRANDS=+-;STRANDS2=9,8,9,8;RE=17;REF_strand=38,35;Strandbias_pval=1;AF=0.188889	GT:DR:DV	0/0:73:17
chr27	27609497	89278	N	AAAGCTAAAAGAAAGGAAAGCAAGAAGAAAGAAGAATAAGAGACAGAAAAGGAAAAGATAAAGGAAAGACAAGAGAAT	.	FAIL_NOTPRECISE	IMPRECISE;SVMETHOD=Snifflesv1.0.12;CHR2=chr27;END=27609509;STD_quant_start=9.005554;STD_quant_stop=32.012498;Kurtosis_quant_start=0.694864;Kurtosis_quant_stop=-1.265622;SVTYPE=INS;SUPTYPE=AL;SVLEN=87;STRANDS=+-;STRANDS2=2,18,2,18;RE=20;REF_strand=58,52;Strandbias_pval=0.000409931;AF=0.153846	GT:DR:DV	0/0:110:20
chr27	27644732	89279	N	AAAAGTGGCTTCAAAGGGATCCCTGGGGGGGGCAGTGGTTTTAGCGCCCGGCCCGTTGGCCCAGGGCGGGATCCTGGAGCCCGGGATCAGCGATCCCGACGGTTGGGCTCCGGTGCAAGGAGCCTGCCCTCGCACTCTGCCTGTGTCTCTGCCGCCACTCTCTCTGATGTTTACTAGCTAAATCATAAAAAAAAAAAA	.	PASS	PRECISE;SVMETHOD=Snifflesv1.0.12;CHR2=chr27;END=27644747;STD_quant_start=1.954847;STD_quant_stop=5.688334;Kurtosis_quant_start=7.618850;Kurtosis_quant_stop=12.881547;SVTYPE=INS;SUPTYPE=AL,SR;SVLEN=189;STRANDS=+-;STRANDS2=30,27,30,27;RE=57;REF_strand=42,43;Strandbias_pval=0.734618;AF=0.401408	GT:DR:DV	0/1:85:57
chr27	27652127	89280	N	ATACTAAACCACTTTTTTTTTTTTTTTTTAAATTTTTATTTATTTATGATGTCAACACAGAAGAGAAGAGAGGCAGAGACACAAGGCAGAGGGAGAAGTAAACAGGCTCCATGCACCGGGAGCCCGACATGGGAAAAGTCGAATCCGGGGTCTCCAGGATCGTGCACTGGGCCGAAGGCAGGCGCCAAACCGCTGGCGCACCCAGGGATCCC	.	PASS	PRECISE;SVMETHOD=Snifflesv1.0.12;CHR2=chr27;END=27652133;STD_quant_start=2.489980;STD_quant_stop=2.875181;Kurtosis_quant_start=5.835299;Kurtosis_quant_stop=-0.853454;SVTYPE=INS;SUPTYPE=AL;SVLEN=208;STRANDS=+-;STRANDS2=19,12,19,12;RE=31;REF_strand=49,42;Strandbias_pval=0.533688;AF=0.254098	GT:DR:DV	0/0:91:31
chr27	27658920	89281	TTTTCACCACTTTTTTTTTTTCATTTTTTTT	N	.	PASS	PRECISE;SVMETHOD=Snifflesv1.0.12;CHR2=chr27;END=27658952;STD_quant_start=0.316228;STD_quant_stop=0.632456;Kurtosis_quant_start=0.499676;Kurtosis_quant_stop=0.424132;SVTYPE=DEL;SUPTYPE=AL;SVLEN=-32;STRANDS=+-;STRANDS2=4,10,4,10;RE=14;REF_strand=57,61;Strandbias_pval=0.256538;AF=0.106061	GT:DR:DV	0/0:118:14
chr27	27677949	89282	N	ACAGCAGAAAGAACGAGGGGATCCCTGGGTGGCGCAGCGGGTTAGCGCTGCTTTGACCCAGGGCTCGATCCCTGGAGACCGCGGGATCGAATCCCACGGTCTGTCTCCTCCACCGGTGCATGGAGCCTGCTTCTCCCTGCCTGTGTCTCTGCCTCGCTCTCTCTGTGTCATCATGAATAAATAAATAAAATCTTTAAAAAAAATAAATAATGAAATAGATAAAGAA	.	PASS	PRECISE;SVMETHOD=Snifflesv1.0.12;CHR2=chr27;END=27677953;STD_quant_start=2.549510;STD_quant_stop=5.621388;Kurtosis_quant_start=4.356966;Kurtosis_quant_stop=5.898823;SVTYPE=INS;SUPTYPE=AL;SVLEN=218;STRANDS=+-;STRANDS2=12,9,12,9;RE=21;REF_strand=46,42;Strandbias_pval=0.809048;AF=0.192661	GT:DR:DV	0/0:88:21
chr27	27679928	89283	N	TAATTATCAAAGATATGGATACCGGGTGGCGCGGTCAGGCGGTTTGTTCCGCGGCCTAGCCTTGGCCCAGGGACGGCGATCCTGGAGACCCGGGATAATTCGAATCCCAACGTCGGGCGCTCCCCCGGTGCATGGGCCGTGCTTCTTCGCCCTACCCTGCCCTGTGTCTCTCTGCCCTCTCTGCTCCTTCTTCTGCCGCTCCCCTCTCTGTGGGACTATCAAAGAAATAAGATAAAAAAATTAAAAAAAAATAATAAGAA	.	PASS	PRECISE;SVMETHOD=Snifflesv1.0.12;CHR2=chr27;END=27679937;STD_quant_start=0.645497;STD_quant_stop=5.597619;Kurtosis_quant_start=2.900914;Kurtosis_quant_stop=2.853517;SVTYPE=INS;SUPTYPE=AL;SVLEN=219;STRANDS=+-;STRANDS2=11,13,11,13;RE=24;REF_strand=43,45;Strandbias_pval=0.821714;AF=0.214286	GT:DR:DV	0/0:88:24
chr27	27685127	89284	N	GACATAAACATTATACCAATCAATGCTATGCCAGCGGCTCCTGGGGCTGAGCAGCGGCTTTTGGCGCCCTGCTTTGGCCCAGGGCGCGACCTGGAGACCTGTGGGAATCGATCCCACATCGGGCTCTGAGTGCGTGAGGGCCTGTGCTCCCTCTGCCCTCATGTCTTATGCCTCTCTCTCTCTCTCTGGTGGGACTATCATAAATTAAATGAAAAAAAAATAAAAACTAAAAT	.	PASS	PRECISE;SVMETHOD=Snifflesv1.0.12;CHR2=chr27;END=27685140;STD_quant_start=3.116775;STD_quant_stop=5.561346;Kurtosis_quant_start=1.412460;Kurtosis_quant_stop=2.632644;SVTYPE=INS;SUPTYPE=AL;SVLEN=218;STRANDS=+-;STRANDS2=11,18,11,18;RE=29;REF_strand=40,45;Strandbias_pval=0.517034;AF=0.254386	GT:DR:DV	0/0:85:29
chr27	27689331	89285	AACAAGCATTATTAAAAAAAAAAAAAAAAAAAA	N	.	PASS	PRECISE;SVMETHOD=Snifflesv1.0.12;CHR2=chr27;END=27689364;STD_quant_start=2.588436;STD_quant_stop=2.345208;Kurtosis_quant_start=-0.468557;Kurtosis_quant_stop=-0.543243;SVTYPE=DEL;SUPTYPE=AL;SVLEN=-33;STRANDS=+-;STRANDS2=5,10,5,10;RE=15;REF_strand=33,45;Strandbias_pval=0.578579;AF=0.16129	GT:DR:DV	0/0:78:15
chr27	27690264	89286	N	GGGCGTGGATCCTGGAGTCCCGATCGAGTCCCACATCAG	.	PASS	PRECISE;SVMETHOD=Snifflesv1.0.12;CHR2=chr27;END=27690264;STD_quant_start=0.000000;STD_quant_stop=1.348400;Kurtosis_quant_start=5.154856;Kurtosis_quant_stop=4.340898;SVTYPE=INS;SUPTYPE=AL;SVLEN=40;STRANDS=+-;STRANDS2=6,16,6,16;RE=22;REF_strand=33,48;Strandbias_pval=0.324272;AF=0.213592	GT:DR:DV	0/0:81:22
chr27	27694259	89287	N	ATGGATCCATGAGGTGTCCGCAGCGGTTTTTTGGCGCAATGCCTTGGGAACGGGGGCGTGAATCACTGGAGACCAGGTGATCCGATCCCACAAAGGGCTCCCGGTTTTGCTATAGGAGCCCGCTTCTCCCTCTGACTGTGTCTCTGCCTCCTCTGTCTCTCTCTTGTGTGAATACATGAATACTAAATAACCATCTTTAAATAAAAAAAATATCATTCATGCACT	.	PASS	PRECISE;SVMETHOD=Snifflesv1.0.12;CHR2=chr27;END=27694258;STD_quant_start=1.140175;STD_quant_stop=4.110961;Kurtosis_quant_start=-0.403869;Kurtosis_quant_stop=4.133971;SVTYPE=INS;SUPTYPE=AL;SVLEN=225;STRANDS=+-;STRANDS2=8,11,8,11;RE=19;REF_strand=34,41;Strandbias_pval=1;AF=0.202128	GT:DR:DV	0/0:75:19
chr27	27702199	89288	N	TTTTTTTTTCTGTACTGTGTTTGTTAAACAATTTTTCACTAGGGATACATGGGGTGGTTTGCAGGCGGTATGGCGCCCGCCTTTGGCCCAGGGTGGAGTCCTGGAGGGACCCGGGGATTCGACATCCCACATCTGGGGCTTCCCGGGTTGGCATTGGAGCCTGCTTCTCCCCCTTCTTGCCTTGTTGTCTCTGCCTCTCTCTCTCCTCTGTTGACCTATCAAGAAAACTAACATTAATACCTAATTAAAAATTAAAAAAAAAAACAAAAAAAAAAAAAAAAAAAAAAAAAAAAAAAAAGAAACTGGCATTTAAAAAAAAACACC	.	PASS	PRECISE;SVMETHOD=Snifflesv1.0.12;CHR2=chr27;END=27702220;STD_quant_start=0.301511;STD_quant_stop=6.459665;Kurtosis_quant_start=0.881188;Kurtosis_quant_stop=0.524793;SVTYPE=INS;SUPTYPE=AL;SVLEN=216;STRANDS=+-;STRANDS2=11,12,11,12;RE=23;REF_strand=36,42;Strandbias_pval=1;AF=0.227723	GT:DR:DV	0/0:78:23
chr27	27719462	89289	GATTATGAAGCTTTTTTTTTTTTTTTTTTTTTAATTTTTATTTATTTATGATAGTCACAGAGAGAGAGAGAGGCACAGAGACACAGGCAGAGGGAGAAGCAGGCTCCATGCACCGGGAGCCCGACGTGGGATTCGATCCCGGGTCTCCAGGATCGCGCCCTGGGCCAAAGGCAGGCGCCAAACCGCTGCGCCACCCAGGGATCCC	N	.	PASS	PRECISE;SVMETHOD=Snifflesv1.0.12;CHR2=chr27;END=27719667;STD_quant_start=1.678744;STD_quant_stop=1.566699;Kurtosis_quant_start=-1.284084;Kurtosis_quant_stop=-1.544606;SVTYPE=DEL;SUPTYPE=AL;SVLEN=-205;STRANDS=+-;STRANDS2=15,7,15,7;RE=22;REF_strand=41,26;Strandbias_pval=0.618864;AF=0.247191	GT:DR:DV	0/0:67:22
chr27	27722434	89290	N	CCTGCTTCTTCCTCCTCCTCCTCGGGGGCGCTCAGCCCGGCCCGCGCCGGACCGGGCCGGGGCTGCCGGGGGGCAGAGGGGCTCAGCGAGA	.	FAIL_NOTPRECISE	IMPRECISE;SVMETHOD=Snifflesv1.0.12;CHR2=chr27;END=27722433;STD_quant_start=0.000000;STD_quant_stop=10.744058;Kurtosis_quant_start=0.831649;Kurtosis_quant_stop=2.870383;SVTYPE=INS;SUPTYPE=AL;SVLEN=92;STRANDS=+-;STRANDS2=27,19,27,19;RE=46;REF_strand=29,19;Strandbias_pval=1;AF=0.489362	GT:DR:DV	0/1:48:46
chr27	27727921	89291	N	AAGGAGATCATAGGTGCAGCCACTCTGGAAAACTGTGTGGAGGTTCCTCAAACAGTTAAATATACCTGCCCTAACGACCCAGCAAGTGCACTGATTGGGGATTTACCCAAAGATACAAATGCAATGAAACGCCGGAACACATAGCAACCCCGATGTTTCTAGCAGGACATGGCCACGATAGCCAAACTGTGGAGGAGCCCGCGGGTGGTCCAACGAAAGATAATGGATAAAAAGATGTGGTGTAATGTATACAATGGAATATTACTCAGATATTAGAAATGACAAGTACCCACCATTGGCTCAACGTGGATTGAACTGGGGAGGGTAGGATGCTGAGTAGAAAGGAAGTCAGATCGGAGAAGGACAAACATGAGTATGTGCTGCATGCATTTGGGGAATATAATAATAGTTAAAGGGAAAATAAGGGAAGGGAGAAGAAAATTGTGGGGGAAATAGGCAGAAAGGGAGACGAACGAAAGAACTGACTAAACTCTGGGAAACGAACTAGGGGTGGTGGAAGGGGAGGAGGGGGGGGTGGGAGTGAATGGTGACGGGCACTGGTATTATGCTGTGATGTTGTAAATTGACACCAATAAAAAAAAAATAATAAAAAGAAAAAAAAATAAAAAAAAAAAAAATAAAAAAAAATAAAAAATAAAAATAAAAAAGAAAAAAAA	.	PASS	PRECISE;SVMETHOD=Snifflesv1.0.12;CHR2=chr27;END=27727937;STD_quant_start=1.939563;STD_quant_stop=7.886094;Kurtosis_quant_start=7.483173;Kurtosis_quant_stop=1.642436;SVTYPE=INS;SUPTYPE=AL,SR;SVLEN=662;STRANDS=+-;STRANDS2=27,16,27,16;RE=43;REF_strand=44,34;Strandbias_pval=0.565;AF=0.355372	GT:DR:DV	0/1:78:43
chr27	27729857	89292	N	AATTTCTAAAAATAAAAAAAAAGAAAAAAAAATAAAAAAAATAAAAAAAAC	.	PASS	PRECISE;SVMETHOD=Snifflesv1.0.12;CHR2=chr27;END=27729863;STD_quant_start=2.094968;STD_quant_stop=2.426703;Kurtosis_quant_start=7.944441;Kurtosis_quant_stop=6.783423;SVTYPE=INS;SUPTYPE=AL;SVLEN=47;STRANDS=+-;STRANDS2=22,14,22,14;RE=36;REF_strand=44,41;Strandbias_pval=0.425531;AF=0.297521	GT:DR:DV	0/0:85:36
chr27	27734486	89293	N	AAAGAAATCCAGGGATCCCTGGTGGCGCAGCGGTTTGGCGCCTGCCTTTGGGGCCAGGGTGCGATCCTGAGACCTGGGAGCGAATCCCAATCATCGGCTCTCCCGGTGCTGTGGAGCCCTGCTTCGCCCCTCTGCATGGGTCCACTCGGCTCTCTCTGGCTCTCCGGGTGACTATCATGAATAAAATAAAGTTTAAAAAAAAAAAAAAGAAAAAAAAAAA	.	PASS	PRECISE;SVMETHOD=Snifflesv1.0.12;CHR2=chr27;END=27734500;STD_quant_start=5.152228;STD_quant_stop=8.276473;Kurtosis_quant_start=-1.750661;Kurtosis_quant_stop=-1.780740;SVTYPE=INS;SUPTYPE=AL;SVLEN=215;STRANDS=+-;STRANDS2=23,21,23,21;RE=44;REF_strand=48,35;Strandbias_pval=0.577411;AF=0.346457	GT:DR:DV	0/1:83:44
chr27	27735555	89294	N	AGAGGGAGAGTATCGGGAATATTGTTAGAGAATCATGTATCTT	.	PASS	PRECISE;SVMETHOD=Snifflesv1.0.12;CHR2=chr27;END=27735555;STD_quant_start=0.000000;STD_quant_stop=1.566699;Kurtosis_quant_start=4.383443;Kurtosis_quant_stop=16.204914;SVTYPE=INS;SUPTYPE=AL;SVLEN=38;STRANDS=+-;STRANDS2=25,20,25,20;RE=45;REF_strand=45,32;Strandbias_pval=0.849947;AF=0.368852	GT:DR:DV	0/1:77:45
chr27	27743784	89295	N	GAAAGAAAGAAAGAAAGAAAGAAAGAAGAAAGAAAGAACGAAT	.	FAIL_NOTPRECISE	IMPRECISE;SVMETHOD=Snifflesv1.0.12;CHR2=chr27;END=27743784;STD_quant_start=17.445152;STD_quant_stop=16.598193;Kurtosis_quant_start=-1.439655;Kurtosis_quant_stop=-1.102861;SVTYPE=INS;SUPTYPE=AL;SVLEN=52;STRANDS=+-;STRANDS2=16,8,16,8;RE=24;REF_strand=34,24;Strandbias_pval=0.62069;AF=0.292683	GT:DR:DV	0/0:58:24
chr27	27745919	89296	N	AAATCAAATAACACAAAAAACTCTAAAAAAATCC	.	PASS	PRECISE;SVMETHOD=Snifflesv1.0.12;CHR2=chr27;END=27745921;STD_quant_start=1.760682;STD_quant_stop=2.121320;Kurtosis_quant_start=3.528944;Kurtosis_quant_stop=3.177991;SVTYPE=INS;SUPTYPE=AL;SVLEN=31;STRANDS=+-;STRANDS2=10,10,10,10;RE=20;REF_strand=42,44;Strandbias_pval=1;AF=0.188679	GT:DR:DV	0/0:86:20
chr27	27754008	89297	N	GGGCTCCCTGTGTGCGCAGCGGTTTTGGCGCCTGCCTTTGCGCCCAGGGCGCGATCCTGGAGGACCGGGATCGAATCCCGCGTCAGGCTCCTGGTGCCTGGAGCCTGCTTCTCCCTCTGCCTAGTCTCTGCCTCTCTCTCTCTCTCGATGACTATCATCAATAAAATAAAAAAAATAAAATTAAAAAAAGAAACAAACGAAGGACAAGCAC	.	PASS	PRECISE;SVMETHOD=Snifflesv1.0.12;CHR2=chr27;END=27754013;STD_quant_start=3.354102;STD_quant_stop=4.821825;Kurtosis_quant_start=6.994275;Kurtosis_quant_stop=15.192187;SVTYPE=INS;SUPTYPE=AL;SVLEN=221;STRANDS=+-;STRANDS2=23,17,23,17;RE=40;REF_strand=39,32;Strandbias_pval=0.843939;AF=0.36036	GT:DR:DV	0/1:71:40
chr27	27759665	89298	ATGAATTAATTTTTTTTATTTTTAATTTTTTTTTATTTTTTATTTTTTATTTTTTTTATTTATGATAGTCACAGAGAGAGAGAGAGCGCGGCAGAGACACAGGCAGAGGGAGAAGCAGGCTCCATGCACCGGGAGCCCGATGTGGGATTCGATCCCGGGTCTCCAGGATCGCGCCCTGGGCCAAAGGCAGGCGCCAAACCGCTGCGCCACCCAGGGATCC	N	.	PASS	PRECISE;SVMETHOD=Snifflesv1.0.12;CHR2=chr27;END=27759886;STD_quant_start=1.101946;STD_quant_stop=0.597614;Kurtosis_quant_start=5.502963;Kurtosis_quant_stop=-1.343821;SVTYPE=DEL;SUPTYPE=AL;SVLEN=-221;STRANDS=+-;STRANDS2=11,18,11,18;RE=29;REF_strand=37,37;Strandbias_pval=0.283336;AF=0.281553	GT:DR:DV	0/0:74:29
chr27	27763037	89299	N	<INV>	.	PASS	PRECISE;SVMETHOD=Snifflesv1.0.12;CHR2=chr27;END=27763216;STD_quant_start=9.226937;STD_quant_stop=0.000000;Kurtosis_quant_start=-1.924268;Kurtosis_quant_stop=2.656772;SVTYPE=INV;SUPTYPE=SR;SVLEN=179;STRANDS=++;STRANDS2=24,20,20,24;RE=44;REF_strand=17,20;Strandbias_pval=0.50674;AF=0.54321	GT:DR:DV	0/1:37:44
chr27	27764755	89300	N	TCTTTTTTTCTTTTTTTTGTGTTCTTTTTTTAAATTTTTTTAATTTTTGTTAGTTTATGTTTATTTATTTATGATAGGCACACAGTGAGAGAGAGAGAGGAGGCAGAGACATAGGCAGAGGGAGAACAGCGCCATCCACCGGGAGCCCGATGTGGGATTCGATCCCGGGGTCTCCAGGATGCGCGCACCTGGGCCAAAAGGCAGGCGCGCTAAACCGGCTGCGCGACCCGGGTCC	.	PASS	PRECISE;SVMETHOD=Snifflesv1.0.12;CHR2=chr27;END=27764761;STD_quant_start=3.403430;STD_quant_stop=4.476792;Kurtosis_quant_start=4.901673;Kurtosis_quant_stop=7.060571;SVTYPE=INS;SUPTYPE=AL;SVLEN=230;STRANDS=+-;STRANDS2=26,22,26,22;RE=48;REF_strand=35,42;Strandbias_pval=0.363526;AF=0.384	GT:DR:DV	0/1:77:48
chr27	27794771	89301	N	AAAAATGTAGGCTTAGAAAAAAAAGTGGCTAAAAAAAA	.	PASS	PRECISE;SVMETHOD=Snifflesv1.0.12;CHR2=chr27;END=27794771;STD_quant_start=0.000000;STD_quant_stop=0.966092;Kurtosis_quant_start=6.185544;Kurtosis_quant_stop=4.966646;SVTYPE=INS;SUPTYPE=AL;SVLEN=34;STRANDS=+-;STRANDS2=11,19,11,19;RE=30;REF_strand=42,40;Strandbias_pval=0.203331;AF=0.267857	GT:DR:DV	0/0:82:30
chr27	27802184	89302	N	TTTTTTTTTTTTTTTTTTAAATTTTATTTATTATTTCATGATATGTCCCAGATTTAGGAGCAGAGGGAGAGAGGCAGAGCATAGGCAGAGGGAGAAGCAGGCTCCATACACCGGGCAGCGGACCGCGTGGGATTCGATCCCGTGGTCTCCAGGATCGCGCCCTTGGCCAAAGGCATGTCGCCAAACCGCTGCGCCACCCAGGTATCCCGGATC	.	PASS	PRECISE;SVMETHOD=Snifflesv1.0.12;CHR2=chr27;END=27802185;STD_quant_start=4.140393;STD_quant_stop=5.736267;Kurtosis_quant_start=4.435893;Kurtosis_quant_stop=13.419334;SVTYPE=INS;SUPTYPE=AL,SR;SVLEN=213;STRANDS=+-;STRANDS2=20,23,20,23;RE=43;REF_strand=43,47;Strandbias_pval=1;AF=0.323308	GT:DR:DV	0/1:90:43
chr27	27836832	89303	N	AAAAAAAGAGAACAACAGGGATCCCCTGGGGGCGGCAGCGGTGTTGGCGCATGCCTTTGGCCCGGGCGCACCTGCGACCCGGGATCGAACCCACAGCGGCTGCCCCGGGCATGAGCCTGCTCTCCCCTCGGCCTGGGTCTCGGCCTCTCTCGCTCTTCTCTGAAAACTATCAGAAAATAAATAAAAAAAAATAAAAAAAAAAAAAAAAAAAAAAAAAAAA	.	PASS	PRECISE;SVMETHOD=Snifflesv1.0.12;CHR2=chr27;END=27836846;STD_quant_start=0.316228;STD_quant_stop=9.000000;Kurtosis_quant_start=11.832536;Kurtosis_quant_stop=8.061316;SVTYPE=INS;SUPTYPE=AL;SVLEN=233;STRANDS=+-;STRANDS2=23,17,23,17;RE=40;REF_strand=41,32;Strandbias_pval=1;AF=0.353982	GT:DR:DV	0/1:73:40
chr27	27847435	89304	N	GATTTAGTTTTTTGTTTTTTTTTTTTTTTTTTTTTTTGTTTTTTTTTTTATTTTTTTTTTTTTTTTTTTTTAAAATTGTTATTTATTTATGATAGTCACAAGGAGAGAGACGAAGAGAGAGGCAGAGACACAGGCAGAGGGAGAAGCAGGCTCCATGCACCGGGAAGGCCCGACGTGGATTCGATCCCGGGTCTTCCAGGATCTCCGCCCTGGGCCTAAAGGCAGGCGCCAAACCACGGCGCCCCCAGGGATCCCCAA	.	PASS	PRECISE;SVMETHOD=Snifflesv1.0.12;CHR2=chr27;END=27847437;STD_quant_start=2.812311;STD_quant_stop=8.501337;Kurtosis_quant_start=1.340023;Kurtosis_quant_stop=-0.232254;SVTYPE=INS;SUPTYPE=AL;SVLEN=255;STRANDS=+-;STRANDS2=12,11,12,11;RE=23;REF_strand=49,43;Strandbias_pval=1;AF=0.2	GT:DR:DV	0/0:92:23
chr27	27861528	89305	TCTTTCTTCCCTTCCTCCCTCCCTTCCTTCCTTCCTTCCTTCCTTCCTTCCTTC	N	.	STRANDBIAS	PRECISE;SVMETHOD=Snifflesv1.0.12;CHR2=chr27;END=27861584;STD_quant_start=6.760178;STD_quant_stop=3.577709;Kurtosis_quant_start=1.141475;Kurtosis_quant_stop=-0.157609;SVTYPE=DEL;SUPTYPE=AL;SVLEN=-56;STRANDS=+-;STRANDS2=0,17,0,17;RE=17;REF_strand=30,41;Strandbias_pval=0.0004128;AF=0.193182	GT:DR:DV	0/0:71:17
chr27	27868307	89306	AAGTTTTTTTTTTTTTTAAATTTTTATTTATTTATGATAGGCACACAGTGAGAGAGAGAGAGAGGCAGAGACACAGGCAGAGGGAGAAGCAGGCTCCATGCACCGGGAGCCTGACGTGGGATTCGATCCTGGGTCTCCAGGATCGCGCCCTGGGCCAAAGGCAGGCGCCAAACCGCTGCGCCACCCAGGGATCCCCCCATAAG	N	.	PASS	PRECISE;SVMETHOD=Snifflesv1.0.12;CHR2=chr27;END=27868525;STD_quant_start=4.889250;STD_quant_stop=3.443420;Kurtosis_quant_start=-1.372801;Kurtosis_quant_stop=-1.904059;SVTYPE=DEL;SUPTYPE=AL;SVLEN=-218;STRANDS=+-;STRANDS2=16,26,16,26;RE=42;REF_strand=27,47;Strandbias_pval=1;AF=0.362069	GT:DR:DV	0/1:74:42
chr27	27886596	89307	N	CTCCGCTGGTTTTATTTTTTTTTTTTAATTTTTTTTTTAATTTTTATTTATTGAGTGAGATTACAGAGAGAGAAGAGGGAGGCAGAGACACGGCAGAGGGAGAGCAGCTACATGCACCGGGAGCCCGATGGGGAGTCGAGCCCCGGGTCTCCGGGATTCACGCCCTGGCCAAAGACTATGCGCCAGCCGCTGCGCCATCCCAGGATCCC	.	PASS	PRECISE;SVMETHOD=Snifflesv1.0.12;CHR2=chr27;END=27886613;STD_quant_start=4.393671;STD_quant_stop=5.548208;Kurtosis_quant_start=18.704728;Kurtosis_quant_stop=14.076170;SVTYPE=INS;SUPTYPE=AL;SVLEN=216;STRANDS=+-;STRANDS2=24,22,24,22;RE=46;REF_strand=45,36;Strandbias_pval=0.71574;AF=0.362205	GT:DR:DV	0/1:81:46
chr27	27938772	89308	N	TGTGCAGAAGAGGGGGGGGGGGGGGGGAACGGTGGGAGGGGGGGGTTGGGAGGAGTAGA	.	FAIL_NOTPRECISE	IMPRECISE;SVMETHOD=Snifflesv1.0.12;CHR2=chr27;END=27938791;STD_quant_start=5.761944;STD_quant_stop=23.437150;Kurtosis_quant_start=-0.275007;Kurtosis_quant_stop=-0.451796;SVTYPE=INS;SUPTYPE=AL;SVLEN=54;STRANDS=+-;STRANDS2=2,14,2,14;RE=16;REF_strand=41,51;Strandbias_pval=0.0244222;AF=0.148148	GT:DR:DV	0/0:92:16
chr27	27960207	89309	AAAATATGTGTCATCTCACACTAAACTCATATCTCTCAATAGTAACTCTGAATGTGAACGGGCTTAATGACCCCATCAAAAGGCGCAGGGTTTCAGACTGGATAAAAAAGCAGGACCCATCTATTTGCTGTCTACAAGAGACTCATTTTAGACAGAAGGACACCTACAGCCTGAAAATAAAAGGTTGGAGAACCATTTACCATTCGAATGGTCCTCAAAAGAAAGCAGGGGTAGCCATCCTTATATCAGATAAACTAAAATTTACCCCAAAGACTGTAGTGAGAGATGAAGAGGGACACTATATCATACTTAAAGGATCTATTCAACAAGAGGACTTAACAATCCTCAATATATATGCTCCGAATGTGGGAGCTGCCAAATATATAAATCAATTATTAACCAAAGTGAAGAAATACTTAGATAATAATACACTTATACTTGGTGACTTCAATCTAGCTCTTTCTATACTCGATAGGTCTTCTAAGCAAAACATCTCCAAAGAAACGAGAGCTTTAAATGATACACTGGACCAGATGGATTTCACAGATATCTACAGAACTTTACATCCAAACTCAACTGAATACACATTCTTCTCAAGCGCACATGGAACTTTCTCCAGAATAGACCACATATTGGGTCACAAATCGGGTCTGAACCGATACCAAAAGATTGGGATTGTCCCCTGCATATTCTCAGACCATAATGCCTTGAAATTAGAACTAAATCACAACAAGAAGTTTGGAAGGACCTCAAACACGTGGAGGTTAAGGACCATCCTGCTAAAAGATAAAAGGGTCAACCAGGAAATTAAGGAAGAATTAAAAAGATTCATGGAAACTAATGAGAATGAAGATACATCCGTTCAAAATCTTTGGGATACAGCAAAAGCAGTCCTAAGGGGGAAATACATCGCAATACAAGCATCCATTCAAAAACTGGAAAGAACTCAAATACAAAAGCTCACCTTACACATAAAGGAGCTAGAGAAAAAACAGCAAATAGATCCTACACCCAAGAGAAGAAGGGAGTTAATAAAGATTCGAGCAGAACTCAATGAAATCGAGACCAGAAGAACTGTGGAACAGATCAACAAAACCAGGAGTTGGTTCTTTGAAAGAATTAACAAGATAGATAAACCATTAGCCAGCCTTATTAAAAAGAAGAGAGAGAAGACTCAAATTAATAAAATCATGAATGAGAAAGGAGAGATCACTACCAACACCAAGGAAATACAAACGATTTTAAAAACATATTATGAACAGCTATACGCCAATAAATTAGGCAATCTGGAAGAAATGGACGCATTCCTGGAAAGCCACAAACTACCAAAACTGGAACAGGAAGAAATAGAAAACCTGAACAGACCAATAACCAGGGAGGAAATTGAAGCAGTCATCAAAAACCTCCCAAGACACAAGAGTCCAGGGCCAGATGGCTTCCCAGGGGAATTTTATCAAACGTTTAAAGAAGAAACCATACCTATTCTCCTAAAGCTGTTTGGAAAGATAGAAAGAGATGGAGTACTTCCAAATTCGTTCTATGAAGCCAGCATCACCTTAATTCCAAAGCCAGACAAAGACCCCGCCAAAAAGGAGAATTACAGACCAATATCCCTGATGAACATGGATGCAAAAATTCTCAACAAGATACTGGCCAATAGGATCCAACAGTACATTAAGAAAATTATTCACCATGACCAAGTAGGATTTATCCCTGGGACACAAGGCTGGTTCAACACCCGTAAAACAATCAATGTGATTCATCATATCAGCAAGAGAAAAACCAAGAACCATATGATCCTCTCATTGGATGCAGAGAAAGCATTTGACAAAATACAGCATCCATTCCTGATCAAAACTCTTCAGAGTGTAGGGATAGAGGGAACATTCCTCGACATCTTAAAAGCCATCTATGAAAAGCCCACAGCAAATATCATTCTCAATGGGGAAGCACTAGGAGCCTTTCCCCTAAGATCAGGAACAAGACAGGGATGTCCACTCTCACCACTGCTGTTCAACATAGTACTGGAAGTCCTAGCCTCAGCAATCAGACAACAAAAAGACATTAAAGGCATTCAAATTGGCAAAGAAGAAGTCAAACTCTCCCTCTTCGCCGATGACATGATACTCTACATAGAAAACCCAAAAGTCTCCACCCCAAGATTGCTAGAACTCATACAGCAATTCGGTAGCGTGGCAGGATACAAAATCAATGCCCAGAAGTCAGTGGCATTTCTATACACTAACAATGAGACTGAAGAAAGAGAAATTAAGGAGTCAATCCCATTTACAATTGCACCCAAAAGCATAAGATACCTAGGAATAAACCTCACCAAAGATGTAAAGGATCTATACCCTCAAAACTATAGAACACTTCTGAAAGAAATTGAGGAAGACACAAAGAGATGGAAAAATATTCCATGCTCATGGATTGGCAGAATTAATATTGTGAAAATGTCAATGTTACCCAGGGCAATATACACGTTTAATGCAATCCCTATCAAAATACCATGGACTTTCTTCAGAGAGTTAGAACAAATTATTTTAAGATTTGTGTGGAATCAGAAAAGACCCCGAATAGCCAGGGGAATTTTAAAAAAGAAAACCATATCTGGGGGCATCACAATGCCAGATTTCAGGTTGTACTACAAAGCTGTGGTCATCAAGACAGTGTGGTACTGGCACAAAAACAGACACATAGATCAGTGGAACAGAATAGAGAATCCAGAAGTGGACCCTGAACTTTATGGGCAACTAATATTCGATAAAGGAGGAAAGACTATCCATTGGAAGAAAGACAGTCTCTTCAATAAATGGTGCTGGGAAAAGTGGACATCCACATGCAGAAGAATGAAACTAGACCACTCTCTTTCACCATACACAAAGATAAACTCAAAATGGATGAAAGATCTAAATGTGAGACAAGATTCCATCAAAATCCTAGAGAAGAACACAGGCAACACCCTTTTTGAACTCGGCCATAGTAACTTCTTGCAAGATACATCCACGAAGGCAAAAGAAACAAAAGCAAAAATGAACTATTGGGACTTCATCAAGATAAGAAGCTTTTGCACAGCAAAGGATACAGTCAACAAAACTCAAAGACAACCTACAGAATGGGAGAAGATATTTGCAAATGACATATCAGATAAAGGGCTAGTTTCCAAGATCTATAAAGAACTTATTAAACTCAACACCAAAGAAACAAACAATCCAATCATGAAATGGGCAAAAGACATGAAGAGAAATCTCACAGAGGAAGACATAGACATGGCCAACATGCATATGAGAAAATGCTCTGCATCACTTGCCATCAGGGAAATACAAATGAAAACTACAATGAGATACCACCTCACACCAGTGAGAATGGGGAAAATTAACAAGGCAGGAAACAACAAATGTTGGAGAGGATGCGGAGAAAAGGGAACCCTCTTACACTGTTGGTGGGACTGTGAACTGGTGCAGCCACTCTGGAAAACTGTGTGGAGGTTCCTCAAACAGTTAAAAATAGACCTGCCCTACGACCCAGCAATTGCACTGTTGGGGATTTACCCCAAAGATACAAATGCAATGAAACGCCGGGACACCTGCACCCCGATGTTTATAGCAGCAATGGCCACGATAGCCAAACTGTGGAAGGAGCCTCGGTGTCCAACGAAAGATGAATGGATAAAGAAGATGTGGTTTATGTATACAATGGAATATTACTCAGATATTAGAAATGACAAATACCCACCATTTGCTTCAACGTGGATGGAACTGGAGGGTATTATGCTGAGTGAAGTAAGTCAGTCGGAGAAGGACAAACATTATATGTTCTCTTTCATTTGGGGAATATAAATAATAGTGAAAAGGAAAATAAGGGAAGGGAGAAGAAATGTGTGGGAAATATCAGAAAGGGAGACAGAACGTAAAGACTGCTAACTCTGGGAAACGAACTAGGGGTGGTAGAAGGGGAGGAGGGCGGGGAGTGGGAGTGAATGGGTGACGGGCACTGGGTGTTATTCTGTATGTTAGTAAATTGAACACCAATAAAAAAAAAAAAAAAAGAAAAAA	N	.	PASS	PRECISE;SVMETHOD=Snifflesv1.0.12;CHR2=chr27;END=27964244;STD_quant_start=2.835218;STD_quant_stop=0.707107;Kurtosis_quant_start=-1.603039;Kurtosis_quant_stop=22.762055;SVTYPE=DEL;SUPTYPE=AL,SR;SVLEN=-4037;STRANDS=+-;STRANDS2=28,24,28,24;RE=52;REF_strand=37,36;Strandbias_pval=0.856016;AF=0.416	GT:DR:DV	0/1:73:52
chr27	27967416	89310	ATATATATACACACACACACATATATTTTTATA	N	.	PASS	PRECISE;SVMETHOD=Snifflesv1.0.12;CHR2=chr27;END=27967448;STD_quant_start=2.190890;STD_quant_stop=2.144761;Kurtosis_quant_start=2.441690;Kurtosis_quant_stop=1.972200;SVTYPE=DEL;SUPTYPE=AL;SVLEN=-32;STRANDS=+-;STRANDS2=10,4,10,4;RE=14;REF_strand=49,51;Strandbias_pval=0.155811;AF=0.122807	GT:DR:DV	0/0:100:14
chr27	27980938	89311	N	AAAAGGAACATGGCAAAAAAACAAAAACACAAAAAACAAAAAAAAAAAAAACAAAAA	.	PASS	PRECISE;SVMETHOD=Snifflesv1.0.12;CHR2=chr27;END=27980946;STD_quant_start=1.977142;STD_quant_stop=3.503245;Kurtosis_quant_start=-0.164652;Kurtosis_quant_stop=-0.180160;SVTYPE=INS;SUPTYPE=AL;SVLEN=49;STRANDS=+-;STRANDS2=14,9,14,9;RE=23;REF_strand=45,39;Strandbias_pval=0.638371;AF=0.214953	GT:DR:DV	0/0:84:23
chr27	27981216	89312	AAACTATTCTCCTGATGGCTGTAATTCCCCTGG	N	.	PASS	PRECISE;SVMETHOD=Snifflesv1.0.12;CHR2=chr27;END=27981253;STD_quant_start=0.417029;STD_quant_stop=0.000000;Kurtosis_quant_start=6.115508;Kurtosis_quant_stop=2.643813;SVTYPE=DEL;SUPTYPE=AL;SVLEN=-37;STRANDS=+-;STRANDS2=27,19,27,19;RE=46;REF_strand=44,39;Strandbias_pval=0.582462;AF=0.356589	GT:DR:DV	0/1:83:46
chr27	27984053	89313	AATAAGGACTTTGGAACCAGGGATCCCTGGGTGGCGCAGCGGTTTGGCGCCTGCCTTTGGCCCAGGGCGCGATCCTGGAGACCCGGGATCGAATCCCACGTCGGGCTCCCGGTGCATGGAGCCTGCTTCTCCCTCTGCCTGTGACTCTGCCTCTCTCTCTCTCTCTCTGTGACTATCATAAATAAATAAATAAATAAATAAATAAATAAATAAATAAATAAATAAATAAATAA	N	.	PASS	PRECISE;SVMETHOD=Snifflesv1.0.12;CHR2=chr27;END=27984294;STD_quant_start=4.945537;STD_quant_stop=3.796929;Kurtosis_quant_start=-1.980616;Kurtosis_quant_stop=-0.556527;SVTYPE=DEL;SUPTYPE=AL;SVLEN=-241;STRANDS=+-;STRANDS2=29,20,29,20;RE=49;REF_strand=44,38;Strandbias_pval=0.588289;AF=0.374046	GT:DR:DV	0/1:82:49
chr27	28007549	89314	ATTTTTCTCAAATATGGCTAACAGAAGTAATAGAGCCAAGNNNNNNNNNNCTATTACACATAATAGTAAGCCTCAGTGAAGGATGTTTAAAATAGATGTAGAATGAATACACAAAATGATGTTTTTGAACGATGTTTTTGAACTCATGCAACTAAGTTTTGCTCCCAAAGTTGTTTCCCAGGAAATGTATTCTTTTTATGACCCAATGTTATGAACTTTCAAAACAAATACCCATGTGAATTAAAATTTTTAAAATACCCATATTTCATACCTGTTTTACAGTTTTTCCAAGTTTCTTCACACAAATTAATTGATGATATCATAAGCTTAAATAACAAGGCAAGACAAGAAGAAATTGGTACATAACAGGATTAAGAAATTTTCTCAAATAGGGGTGCCTGGGTGGCTCAGTCGATTAAGTGTCTGCCTTTGTCTCAGATCATGATCCTGGGGTCCTGCAATGGAGCCCATGTTAGGCTCCCTGCTCCATTCTCCCTTTCTGTCTGCAGTTCCCCTGCTTGTTCTCTGTCAAATGAATATATAAAATCTTACCAAAAAAAAAAAAAAA	N	.	FAIL_NOTPRECISE	IMPRECISE;SVMETHOD=Snifflesv1.0.12;CHR2=chr27;END=28007689;STD_quant_start=14.829422;STD_quant_stop=10.842455;Kurtosis_quant_start=-1.598755;Kurtosis_quant_stop=-0.719915;SVTYPE=DEL;SUPTYPE=AL,SR;SVLEN=-140;STRANDS=+-;STRANDS2=34,34,34,34;RE=68;REF_strand=24,18;Strandbias_pval=0.556396;AF=0.618182	GT:DR:DV	0/1:42:68
chr27	28023022	89315	NNNNNNNNNNNNNNNNNNNNNNNNNNNNNNNNNNNNNNNNNNNNNNNNNNNNNNNNNNNNNNNNNNNNNNNNNNNNNNNNNNNNNNNNNNNNNNNNNNNNNNNNNNNNNNNNNNNNNNNNNNNNNNNNNNNNNNNNNNNNNNNNNNNNNNATTC	N	.	FAIL_GAP	PRECISE;SVMETHOD=Snifflesv1.0.12;CHR2=chr27;END=28023179;STD_quant_start=2.046751;STD_quant_stop=0.000000;Kurtosis_quant_start=0.854624;Kurtosis_quant_stop=1.239836;SVTYPE=DEL;SUPTYPE=AL,NR;SVLEN=-157;STRANDS=+-;STRANDS2=38,37,38,37;RE=75;REF_strand=40,38;Strandbias_pval=1;AF=0.490196	GT:DR:DV	0/1:78:75
chr27	28023986	89316	N	ATCGCGCCCGCGCCGCCGCCCCTCGGCATCCTCCGTCCGCC	.	PASS	PRECISE;SVMETHOD=Snifflesv1.0.12;CHR2=chr27;END=28023985;STD_quant_start=1.341641;STD_quant_stop=7.765307;Kurtosis_quant_start=5.782506;Kurtosis_quant_stop=1.962290;SVTYPE=INS;SUPTYPE=AL;SVLEN=45;STRANDS=+-;STRANDS2=6,9,6,9;RE=15;REF_strand=35,37;Strandbias_pval=0.582847;AF=0.172414	GT:DR:DV	0/0:72:15
chr27	28023988	89317	N	<DEL/INV>	.	PASS	PRECISE;SVMETHOD=Snifflesv1.0.12;CHR2=chr27;END=28024227;STD_quant_start=0.000000;STD_quant_stop=5.761944;Kurtosis_quant_start=4.492877;Kurtosis_quant_stop=0.331385;SVTYPE=DEL/INV;SUPTYPE=NR;SVLEN=-239;STRANDS=+-;STRANDS2=6,9,6,9;RE=15;REF_strand=35,37;Strandbias_pval=0.582847;AF=0.172414	GT:DR:DV	0/0:72:15
chr27	28024226	89318	N	CCCCAGCCCAGAGCGGGAGTCAAGGGACCAATCCCCGCGACCCCA	.	PASS	PRECISE;SVMETHOD=Snifflesv1.0.12;CHR2=chr27;END=28024249;STD_quant_start=1.459601;STD_quant_stop=6.953260;Kurtosis_quant_start=-0.057702;Kurtosis_quant_stop=-0.262976;SVTYPE=INS;SUPTYPE=AL;SVLEN=32;STRANDS=+-;STRANDS2=26,21,26,21;RE=47;REF_strand=36,40;Strandbias_pval=0.45924;AF=0.382114	GT:DR:DV	0/1:76:47
chr27	28035702	89319	NNTTTGTCTCTAAAGTGGGCATGATTGATACTACAGTTAGAAATGTATCCAGCCAC	N	.	PASS	PRECISE;SVMETHOD=Snifflesv1.0.12;CHR2=chr27;END=28035757;STD_quant_start=3.301515;STD_quant_stop=0.000000;Kurtosis_quant_start=-0.008533;Kurtosis_quant_stop=0.211635;SVTYPE=DEL;SUPTYPE=AL;SVLEN=-55;STRANDS=+-;STRANDS2=4,14,4,14;RE=18;REF_strand=21,35;Strandbias_pval=0.268099;AF=0.243243	GT:DR:DV	0/0:56:18
chr27	28035704	89320	N	TCCATCCAGGAATCCATACTTCATCCTCCATCAAGCTCTCATCCGA	.	FAIL_NOTPRECISE	IMPRECISE;SVMETHOD=Snifflesv1.0.12;CHR2=chr27;END=28035728;STD_quant_start=29.636127;STD_quant_stop=35.867813;Kurtosis_quant_start=1.742286;Kurtosis_quant_stop=2.157258;SVTYPE=INS;SUPTYPE=AL;SVLEN=48;STRANDS=+-;STRANDS2=11,5,11,5;RE=16;REF_strand=21,35;Strandbias_pval=0.0441908;AF=0.222222	GT:DR:DV	0/0:56:16
chr27	28044246	89321	TTTTTTTTTTTTTTTAAGACTATGAATTTTATTTTATTTTATTTTATTTTTTTAATTTATTTTTTTATTGGTGTTCAATTTACTAACATACAGAATAACACCCAGTGCCCGTCACCCATTCACTCCCACCCCCCGCCCTCCTCCCCTTCTACCACCCCTAGTTCGTTTCCCAGAGTTAGCAGTCTTTATGTTCTGTCTCCCTTTCTGATATTTCCCACACATTTCTTCTCCCTTCCCTTATTTTCCCTTTCACTATTATTTATATTCCCCAAATGAATGAGAACATATAATGTTTGTCCTTCTCTGACTGACTTACTTCACTCAGCATAATACCCTCCAGTTCCATCCACGTTGAAGCAAATGGTGGGTATTTGTCATTTCTAATAGCTGAGTAATATTCCATTGTATACATAAACCACATCTTCTTTATCCATTCATCTTTCGTTGGACACCGAGGCTCCTTCCACAGTTTGGCTATCGTGGCCATTGCTGCTAGAAACATCGGGGTGCAGGTGTCCCGGCGTTTCATTGCATTTGTATCTTTGGGGTAAATCCCCAACAGTGCAATTGCTGGGTCGTAGGGCAGGTATATTTTTAACTGTTTGAGGAACCTCCACACAGTTTTCCAGAGTGGCTGCACCAGTTCACATTCCCACCAACAGTGTAAGAGGGTTCCCTTTTCTCCGCATCCTCTCCAACATTTGTGGTTTCCTGCCTTGTTAATTTTCCCCATTCTCACTGGTGTGAGGTGGTATCTCATTGTAGTTTTGATTTGTATTTCCCTGATGGCAAGTGATGCAGAGCATTTTCTCATATGCATGTTGGCCATGTCTATGTCTTCCTCTGTGAGATTTCTGTTCATGTCTTTTGCCCATTTCATGATTGGATTGTTTGTTTCTTTGGTGTTGAGTTTAATAAGTTCTTTATAGATCTTGGAAACTAGCCCTTTATCTGATATGTCATTTGCAAATATCTTCTCCCATTCTGTAGGTTGTCTTTGAGTTTTGTTGACTGTATCCTTTGCTGTGCAAAAGCTTCTTATCTTGATGAAGTCCCAATAGTTCATTTTTGCTTTTGTTTCTTTTGCCTTCGTGGATGTATCTTGCAAGAAGTTACTATGGCCGAGTTCAAAAAGGGTGTTGCCTGTGTTCTTCTCTAGGATTTTGATGGAATCTTGTCTCACATTTAGATCTTTCATCCATTTTGAGTTTATCTTTGTGTATGGTGAAAGAGAGTGGTCTAGTTTCATTCTTCTGCATGTGGATGTCCAATTTTCCCAGCACCATTTATTGAAGAGACTGTCTTTCTTCCAATGGATAGTCTTTCCTCCTTTATCGAATATTAGTTGCCCATAAAGTTCAGGGTCCACTTCTGGATTCTCTATTCTGTTCCACTGATCTATGTGTCTGTTTTTGTGCCAGTACCACACTGTCTTGATGACCACAGCTTTGTAGTACAACCTGAAATCTGGCATTGTGATGCCCCCAGATATGGTTTTCTTTTTTAAAATTCCCCTGGCTATTCGGGGTCAAATATAGA	N	.	PASS	PRECISE;SVMETHOD=Snifflesv1.0.12;CHR2=chr27;END=28045770;STD_quant_start=4.221159;STD_quant_stop=1.279204;Kurtosis_quant_start=18.716950;Kurtosis_quant_stop=-1.146111;SVTYPE=DEL;SUPTYPE=AL,SR;SVLEN=-1524;STRANDS=+-;STRANDS2=17,27,17,27;RE=44;REF_strand=31,31;Strandbias_pval=0.322452;AF=0.415094	GT:DR:DV	0/1:62:44
chr27	28050497	89322	GAGAGAGAACATCAGTGGGGGATGGTCAGAGG	N	.	PASS	PRECISE;SVMETHOD=Snifflesv1.0.12;CHR2=chr27;END=28050531;STD_quant_start=2.366432;STD_quant_stop=2.323790;Kurtosis_quant_start=1.855843;Kurtosis_quant_stop=1.379184;SVTYPE=DEL;SUPTYPE=AL;SVLEN=-34;STRANDS=+-;STRANDS2=8,5,8,5;RE=13;REF_strand=43,48;Strandbias_pval=0.385607;AF=0.125	GT:DR:DV	0/0:91:13
chr27	28062538	89323	ATATATATATATATATATATATATATATATATA	N	.	PASS	PRECISE;SVMETHOD=Snifflesv1.0.12;CHR2=chr27;END=28062572;STD_quant_start=1.543033;STD_quant_stop=1.786190;Kurtosis_quant_start=-1.479076;Kurtosis_quant_stop=-1.490674;SVTYPE=DEL;SUPTYPE=AL;SVLEN=-34;STRANDS=+-;STRANDS2=19,24,19,24;RE=43;REF_strand=36,40;Strandbias_pval=0.848582;AF=0.361345	GT:DR:DV	0/1:76:43
chr27	28065870	89324	CCAGATTCTTTCATTTTTTTTTTTTTAAATTTTTATTTATTTATGATAGTCACAGAGAGAGAGAGAGAGAGAGAGAGGCAGAGACACAGGCAGAGGGAGAAGCAGGCTCCATGCACTGGGAGCCCGATGTGGGATTCGATCCCGGGTCTCCAGGATCGCGCCCTAGGCCGAAGGCAGGCGCCAAACCGCTGCGCCACCTAGGGATCC	N	.	PASS	PRECISE;SVMETHOD=Snifflesv1.0.12;CHR2=chr27;END=28066078;STD_quant_start=0.945905;STD_quant_stop=1.622214;Kurtosis_quant_start=-0.845325;Kurtosis_quant_stop=-1.846455;SVTYPE=DEL;SUPTYPE=AL;SVLEN=-208;STRANDS=+-;STRANDS2=17,21,17,21;RE=38;REF_strand=28,42;Strandbias_pval=0.68543;AF=0.351852	GT:DR:DV	0/1:70:38
chr27	28080144	89325	N	ACCCGTTTCCCCTTAAACACACGCATTACTAAAATATACATGCGCCCTGCACTCTGGCAAAACATAGAAAGAACAATCTATGAAAAGAACGAGACTTTCCAAATATGAATTTGATTGAGGGAATATTGTGGGTTCGCCTCCATCTCGACAGTGAACCTCATACAGTAATTATGTTTCTCTGCCTGACTCTTCTTTTTGCAGCACAAACCAAAAAATTTCGGTAATTCATATGAGAGAACCAAATGTAGTAACCGGAAAGATGGACAGGAATTTCCTGTCGCAGTTGTTTTAAGAAAAACGTGAAATAGATTACGCAAGGGAGCGCGAAGAGAAAAAAAATTTCACTGTCTTTTTTAGGGACGTGGAAATAATAATAATTAAATATCTATATAAAATACAACAATATACACATATAACAAGAATCCCACAAGATACAATCCCAAGCCAAAAAAGAAAAAATAATTAAACATTTATCGTATCTGATAGAAGAATGGAAAGAAAAGTTATGAAGTTTCCCCGCATGTCTTAAGGGGCAAAAAAAGTAGGAAATACAGACTTGCAATGATAGGCGTGTGAAAGAAAAAAAGGGAGATAAGCTACCTTGAAGGACAGTGTTTCATTTCCAATCCTTTCAATAGAGTTCGAAGTGGAATTTGCTGGATCATAAGGATAGTTCTATTTTAATAATTTTTTGAGGAGGAAGGAAGCTAACAGAAAAAAAAGAACGTGTAATTGCGCGAGGAAAGAAAAAAAGGAGAAAAAAAAACAAGTGAAAGAGGACGATAAAAAGCCAAGAGCAGGGGGGAGGATTTACTTCCTGTTTTTGGAAATTCTACTAAGAGAGGGGAAAAGGAAACGACAAAAAGATACAGATGGGTATCATTGTAAAGAAATAGAAATGTGAAAGCTAAGGGTTGCTCTCGCAATCCAAAGTTTGGGGGTCCCTTGGGCGCCGAAGGCGATTTCCGTGTTCGCAATCGCAAAATCAAAAATACCTCG	.	FAIL_NOTPRECISE	IMPRECISE;SVMETHOD=Snifflesv1.0.12;CHR2=chr27;END=28080863;STD_quant_start=359.039134;STD_quant_stop=271.522191;Kurtosis_quant_start=-1.605621;Kurtosis_quant_stop=-1.442152;SVTYPE=INS;SUPTYPE=AL;SVLEN=51;STRANDS=+-;STRANDS2=8,7,8,7;RE=15;REF_strand=45,49;Strandbias_pval=0.784368;AF=0.137615	GT:DR:DV	0/0:94:15
chr27	28087990	89326	N	TAAAAGATCCCTGGGCGCTACCGGGGAACCCTGGGTGGCGCAGCGGCTTTTGCGCCTGCCTTTGGCCCAGGGAGCCGATCTGGAGACCCAGGATGAATCCCCCGTCGGGCCCCGGTGCATGGAGCTGCTTCTCCCTCTCGCCTGTGTCTATGCCTCCTCCTCTCTGTTGTGACTATCATACATAAATCAAAAATTTAAAAAAAAATAAAAAAATAAAAAAACATAAAATAAAAAA	.	PASS	PRECISE;SVMETHOD=Snifflesv1.0.12;CHR2=chr27;END=28088001;STD_quant_start=2.184993;STD_quant_stop=5.836481;Kurtosis_quant_start=27.390094;Kurtosis_quant_stop=16.482354;SVTYPE=INS;SUPTYPE=AL,SR;SVLEN=231;STRANDS=+-;STRANDS2=32,30,32,30;RE=62;REF_strand=43,47;Strandbias_pval=0.741568;AF=0.407895	GT:DR:DV	0/1:90:62
chr27	28097644	89327	N	CAATTAGACCTTTTATTTTTTTTTTTTTTTTTTAAGGGTTTCAATTTTTTTTTTAGGTATTTTTTATTTATTGTTGCTCGACTCCCCGGAGGAGAGAGAGAGGCAGGGACAAGCTGAGGGAGATCCGGCTCCATGCCACCGGGCGCCCGACATGGGATTCGATCCCGGGTCTCCAGGATCGCGCCATGGGCCAAAGGCAGGCGCCAAACCGCTGTCGCCATCCTGGGATCC	.	PASS	PRECISE;SVMETHOD=Snifflesv1.0.12;CHR2=chr27;END=28097656;STD_quant_start=2.915476;STD_quant_stop=5.522681;Kurtosis_quant_start=4.615117;Kurtosis_quant_stop=8.747859;SVTYPE=INS;SUPTYPE=AL;SVLEN=236;STRANDS=+-;STRANDS2=26,22,26,22;RE=48;REF_strand=39,41;Strandbias_pval=0.587598;AF=0.375	GT:DR:DV	0/1:80:48
chr27	28124266	89328	N	GTCATCGGGGGTTCTTATGTTGTTTTTATTTTTTAATTATTTTATTTCTGAGAGTCACAGAGGAGAGAGAAGAGAGAGAGAGAGAAGAGCAGAGGGAGAACAGGCTCCATGCACCAGGAGGCCCGACGTGGGATTCCGATCCCTGGTCTCCAGGCATCGCGCACTGGCCAAAAAGGCAGGCCGCTAAAACGCGGCATGCGCCACCCAGGGATCCC	.	PASS	PRECISE;SVMETHOD=Snifflesv1.0.12;CHR2=chr27;END=28124271;STD_quant_start=5.205766;STD_quant_stop=6.260990;Kurtosis_quant_start=-1.294561;Kurtosis_quant_stop=6.114629;SVTYPE=INS;SUPTYPE=AL;SVLEN=210;STRANDS=+-;STRANDS2=10,6,10,6;RE=16;REF_strand=37,47;Strandbias_pval=0.274191;AF=0.16	GT:DR:DV	0/0:84:16
chr27	28158528	89329	TAAATAGGTAGCCAGGGTTGACCTTGTTGAGGTGATNNNNNNNNNNAGATGACTAACTTCTGGCTAACTTCATGGAACAGTGGGAAGATAGACAAAAAATGAGTAAGTGATGAGTAAGTGATGAAGGAAGGTGGTAAGAAGGTTGTGGAAAAGATAAGGCAGATATAGTAGGGAAGTGGAGAAGGGAATCAGGAATGTAGGGGTGAGGAATTGTTGATTGTTGCCAGT	N	.	FAIL_NOTPRECISE	IMPRECISE;SVMETHOD=Snifflesv1.0.12;CHR2=chr27;END=28158746;STD_quant_start=9.438277;STD_quant_stop=14.426889;Kurtosis_quant_start=2.963354;Kurtosis_quant_stop=-0.628438;SVTYPE=DEL;SUPTYPE=AL;SVLEN=-218;STRANDS=+-;STRANDS2=35,40,35,40;RE=75;REF_strand=40,45;Strandbias_pval=1;AF=0.46875	GT:DR:DV	0/1:85:75
chr27	28187090	89330	TAAAGTTTTAAAGTTTTAAAAGTTTTTAAAATTTTAAAG	N	.	PASS	PRECISE;SVMETHOD=Snifflesv1.0.12;CHR2=chr27;END=28187130;STD_quant_start=0.282843;STD_quant_stop=0.000000;Kurtosis_quant_start=-0.385718;Kurtosis_quant_stop=1.452121;SVTYPE=DEL;SUPTYPE=AL;SVLEN=-40;STRANDS=+-;STRANDS2=16,35,16,35;RE=51;REF_strand=38,60;Strandbias_pval=0.472803;AF=0.342282	GT:DR:DV	0/1:98:51
chr27	28204374	89331	N	TAACGCGGCACGTTCCTTTTTTTTTGTTTTTTTTT	.	PASS	PRECISE;SVMETHOD=Snifflesv1.0.12;CHR2=chr27;END=28204374;STD_quant_start=2.222049;STD_quant_stop=3.455069;Kurtosis_quant_start=12.425041;Kurtosis_quant_stop=5.555402;SVTYPE=INS;SUPTYPE=AL;SVLEN=35;STRANDS=+-;STRANDS2=30,34,30,34;RE=64;REF_strand=51,62;Strandbias_pval=0.875781;AF=0.361582	GT:DR:DV	0/1:113:64
chr27	28223789	89332	TTCTATGTAGAGTATCATGTCATCAGCGAAGAGGGAGAGTTTGACTTCTTCTTTGCCAATTTGAATGCCTTTAATGTCTTTTTGTTGCCTGATTGCTGAGGCTAGGACTTCCAGTACTATGTTGAACAGCAGTGGTGGAGAGTGGACATCCCCTGTCTTTGTTCCTGGATCTTAGGGGAAAAGGCCTCCCAGGTGCTTTCCCCCATTGGAAGAATGGAATATTTTTCCATCTCTTTGTGTCTTCCTCCATTTCTTTCAGAAGTGTTCTATAGTTTTGAGGGTATAGATCCTTTACATCTTTGGTTAGGTTTATTCCTAGGTATCTTATGCTTTTGGGTGAATTGTAAATGGGATTGACTCCTTAATTTCTCTTTCTTCAGTCTCATTGTTAGTGTATAGAAATGCCACTGACTTCTGGGCATTGATTTTGTATCCTGCCACGCTACCGAATTGCTGTATGAGTTCTAGCAATCTTGGGGTGGAGACTTTTGG	N	.	FAIL_NOTPRECISE	IMPRECISE;SVMETHOD=Snifflesv1.0.12;CHR2=chr27;END=28224279;STD_quant_start=33.883937;STD_quant_stop=31.719891;Kurtosis_quant_start=-0.619510;Kurtosis_quant_stop=-1.423758;SVTYPE=DEL;SUPTYPE=AL;SVLEN=-490;STRANDS=+-;STRANDS2=35,32,35,32;RE=67;REF_strand=48,46;Strandbias_pval=1;AF=0.416149	GT:DR:DV	0/1:94:67
chr27	28402821	89333	N	GCTATCTCATCTATTCTATCTTCTCTATCTCTCTCTATCTATCTATTC	.	FAIL_NOTPRECISE	IMPRECISE;SVMETHOD=Snifflesv1.0.12;CHR2=chr27;END=28402840;STD_quant_start=11.837130;STD_quant_stop=10.308477;Kurtosis_quant_start=0.571716;Kurtosis_quant_stop=6.607803;SVTYPE=INS;SUPTYPE=AL;SVLEN=48;STRANDS=+-;STRANDS2=34,35,34,35;RE=69;REF_strand=54,59;Strandbias_pval=0.879294;AF=0.379121	GT:DR:DV	0/1:113:69
chr27	28407210	89334	TCATTAATTTTGTCAGACTCACATTGCTCATGATAATATTGACAACAATAAATAATACAAAATTTTGTCATAAATTATCCAAATATATACATTATACTATCAAAAATGCTATCTTAGGAAATTATGCAGTGTTTTTACTCACATTTCAAAAGTAATNNNNNNNNNNTTTCCTCTGCTTCTCTAAAAAAATAATATATTAGTCCTCTTATTATCTAACAGAAATGAACTTATGCTCACTTTTTACATTAGTACATTTACAAACTAGTACACTGGAATATTGTTTTTGTTTGACTTGTTTTCCCAATAGTAAGACTAAACTATGCTTCAGCAGTTAGTTAACAAATAAAAGTGGAAATAAAACTATTGTTAATTACTTTAAGTGTTTGTAAATTAATTCAAGTGTTCCATATATATATTAGGG	N	.	FAIL_NOTPRECISE	IMPRECISE;SVMETHOD=Snifflesv1.0.12;CHR2=chr27;END=28407631;STD_quant_start=53.884701;STD_quant_stop=48.540654;Kurtosis_quant_start=-1.144069;Kurtosis_quant_stop=5.197621;SVTYPE=DEL;SUPTYPE=AL,SR;SVLEN=-421;STRANDS=+-;STRANDS2=42,41,42,41;RE=83;REF_strand=48,47;Strandbias_pval=1;AF=0.466292	GT:DR:DV	0/1:95:83
chr27	28435559	89335	N	CTCCTTCTGTTTCTTTTACTCTCTTACCCTTCTTTCATTATCGTCG	.	FAIL_NOTPRECISE	IMPRECISE;SVMETHOD=Snifflesv1.0.12;CHR2=chr27;END=28435567;STD_quant_start=15.049917;STD_quant_stop=64.545333;Kurtosis_quant_start=-1.615048;Kurtosis_quant_stop=3.827842;SVTYPE=INS;SUPTYPE=AL;SVLEN=132;STRANDS=+-;STRANDS2=17,0,17,0;RE=17;REF_strand=39,33;Strandbias_pval=0.000161438;AF=0.191011	GT:DR:DV	0/0:72:17
chr27	28455619	89336	AGACAGGTAATCATCGCACATCATAGATGATACATATTTTAATTGCTTTACTGCATCCATAACATTGTTAAAAAAATTAGCACTCTTACTTTTGATGAGCACTGAGTGATGTATAGAAGTGTTGACTCACTATATNNNNNNNNNNTTCATATAATAATAGTGAAGGGAAATAAGGGAAGGGAGATATATGTGTGGGAAATATCAGAAAGGGAGACAGAACGTAAAGACTGCTAACTCTGGGAAACGAACTAGGGGTGGTAGAAGGGGAGGAGGGCGGGGGGTGGGAGTGAATGGGTGACGGGCACTGGGGATTATTCTGTATGTTAGTAAATTGAACAAAATAAAAAAAAAAAAAAAAAAAAAAGAAAATCTTGCCTTTTGGTTACCTTACAAACTTAAAACACCAGAAGTTATATTACCTTATAGATTTCTTTCCCTGTTCTTTGCTATGCAAAAATTATTTTATGAAAAGTAACTGAAGTGTGA	N	.	FAIL_NOTPRECISE	IMPRECISE;SVMETHOD=Snifflesv1.0.12;CHR2=chr27;END=28456092;STD_quant_start=24.917578;STD_quant_stop=21.816769;Kurtosis_quant_start=-0.542219;Kurtosis_quant_stop=3.790165;SVTYPE=DEL;SUPTYPE=AL;SVLEN=-473;STRANDS=+-;STRANDS2=36,35,36,35;RE=71;REF_strand=42,45;Strandbias_pval=0.87301;AF=0.449367	GT:DR:DV	0/1:87:71
chr27	28476797	89337	N	GGTAACAGCAGACCTCTCCACAGAGACCTGGCAGGCCAGAAAGGGCTGGCAGGATATTTTCAGGGTCCTAAAGGAGAAGACAAAAATGCGACCAGAATACTTGATCATCAAGGCTCTCATTCAAAAGTGAGGAGATATAAAATGAGCGTCCAAGACAAGGCACAACTAAAAGATAGTTGACCTCCAAACCGCAGCTCTGCAAAAATTTTTAAGGGGGACCTTAAAATTCCCCTTTAAGAAGGAAAGATTTTTCACAGTGGAAACCAGTCCACCACAAAACAAGGACTGAATAGATATCCTGATGAAACTAAACTCATATCTCTCAATAGTAAATCTGAACGTGAAACGGGCCTTAATGACCCATCAAAAGGCGCAGGGTTTCAGACTGATAAAAAAAGCAGGACGCATCTAAAGTTTGCTGTAGACAAGAGACTCATTTAGACAGAAAGACAACCTACAGCCTAAAATAAAATGGTGGGAACCATTAACCATTCGAATGTTCCCTCAAAAGAAGCAAGGTAAGCCATCCGTATATCAGATAAACGAAAATTACCCCGAGGACATGTAGGTGAGAAGGAAGAGGACACTAATATCATACTTAAAGATCGATCCTATCCAACAGGAGGACTTAAAAAATCCTCAATATATATGCCCAGAATGTGGGAGCTCAATATATAAACAATTATTGACAAGTGAAGAATACTTACACTTATACTGGGGACTTTCAATC	.	PASS	PRECISE;SVMETHOD=Snifflesv1.0.12;CHR2=chr27;END=28476796;STD_quant_start=0.480384;STD_quant_stop=9.813648;Kurtosis_quant_start=9.831094;Kurtosis_quant_stop=1.918395;SVTYPE=INS;SUPTYPE=AL,SR;SVLEN=1371;STRANDS=+-;STRANDS2=12,15,12,15;RE=27;REF_strand=1,1;Strandbias_pval=1;AF=0.931034	GT:DR:DV	1/1:2:27
chr27	28485217	89338	TCCATCCACGTTGAAGCAAATAATCGGGTATTGGTCATTTCTAATAGCTGATGTAATATTCCATTGTATACATAAACCACATCTTCGTTATCCAGTCATCTTTCGTTGGACACCGAGGCTCCTTCAACAGTTGTGGCTATAGTGGCCATTGTTGCTAGAAGACATACAAAACAGCAGGTTGTGCCCGGCCGTTTCATTCACATATGTATCTGGGGGTANNNNNNNNNNTACCCTCCAG	N	.	PASS	PRECISE;SVMETHOD=Snifflesv1.0.12;CHR2=chr27;END=28485455;STD_quant_start=5.282276;STD_quant_stop=4.770335;Kurtosis_quant_start=1.846722;Kurtosis_quant_stop=2.381004;SVTYPE=DEL;SUPTYPE=AL;SVLEN=-238;STRANDS=+-;STRANDS2=40,42,40,42;RE=82;REF_strand=46,45;Strandbias_pval=0.879348;AF=0.473988	GT:DR:DV	0/1:91:82
chr27	28488146	89339	GTTCTTCTGGTCTCGATATCGTTGAGTTCTGCTCGAATCTTTATTAACTCTCTTCTTCTGCTGGGTGTAGGATCTATCTGCTGTTTTTTTTTTTTTTTTTTAATTTTTATTTATTTATGATAGTCACAGAGAGAGAAAGAGAGAGAGGCAGAGAGACATAGGCAGAGGGAGAAGCAGGCTCCATGCACCGGGAGCCCGATGTGGGATTCGATCCGGGGTCTCCAGGATCGGTTCCACAG	N	.	PASS	PRECISE;SVMETHOD=Snifflesv1.0.12;CHR2=chr27;END=28488378;STD_quant_start=5.955979;STD_quant_stop=5.496410;Kurtosis_quant_start=-0.507951;Kurtosis_quant_stop=-1.088237;SVTYPE=DEL;SUPTYPE=AL;SVLEN=-232;STRANDS=+-;STRANDS2=38,38,38,38;RE=76;REF_strand=41,41;Strandbias_pval=1;AF=0.481013	GT:DR:DV	0/1:82:76
chr27	28501639	89340	N	TCCTTTTCTTTCTGTTTCTATTCTTTTCTGTTTCTTATCTTTCGTTCTGTTCCTTTCACTTTTCTTTCTTTCGTAACTTCTTTTCTTCTTTCTTTTCCTTTGTGCTATACTTGTCTGTTCTGATCTGTTC	.	FAIL_NOTPRECISE	IMPRECISE;SVMETHOD=Snifflesv1.0.12;CHR2=chr27;END=28501748;STD_quant_start=14.156271;STD_quant_stop=41.996428;Kurtosis_quant_start=-0.808071;Kurtosis_quant_stop=4.741847;SVTYPE=INS;SUPTYPE=AL;SVLEN=36;STRANDS=+-;STRANDS2=20,1,20,1;RE=21;REF_strand=49,43;Strandbias_pval=0.000304519;AF=0.185841	GT:DR:DV	0/0:92:21
chr27	28528164	89341	N	AAATAAAATGGCGGGATCCCTGGGTTGGCGCAGCGTTTAGCGCCTGCCTTTGGCTCCACGGGCGCGAATCCTGGAGGACCCGGACGAATCCCCCGTTCGGGCTCCCGTGCCTGGAGCCTGCTTCTCCCTCTGCCTGTGTCTCTGCCTCTTTCTCTTCTCTGTGACTATCCATCAAAATAAATTAAAAAACAAACATAAAAAAAATAAACAAAAACAAAAACAAAAAAAAAAAAAAAAAAAAAAAAAAAAT	.	PASS	PRECISE;SVMETHOD=Snifflesv1.0.12;CHR2=chr27;END=28528178;STD_quant_start=1.445998;STD_quant_stop=6.612660;Kurtosis_quant_start=7.920541;Kurtosis_quant_stop=6.794593;SVTYPE=INS;SUPTYPE=AL,SR;SVLEN=240;STRANDS=+-;STRANDS2=12,10,12,10;RE=22;REF_strand=49,53;Strandbias_pval=0.642618;AF=0.177419	GT:DR:DV	0/0:102:22
chr27	28586266	89342	N	CCGAGCGCTCCCGGGGCCGCGCAGCCCCCCACCTATCCGCGGAGCCGACACGCGCGAGCCCCGCC	.	PASS	PRECISE;SVMETHOD=Snifflesv1.0.12;CHR2=chr27;END=28586275;STD_quant_start=4.903616;STD_quant_stop=3.994314;Kurtosis_quant_start=1.725031;Kurtosis_quant_stop=2.326073;SVTYPE=INS;SUPTYPE=AL;SVLEN=55;STRANDS=+-;STRANDS2=40,48,40,48;RE=88;REF_strand=44,51;Strandbias_pval=1;AF=0.480874	GT:DR:DV	0/1:95:88
chr27	28674103	89343	TAAATATTATTATTATTTTTTTTTATTTTTTTTT	N	.	PASS	PRECISE;SVMETHOD=Snifflesv1.0.12;CHR2=chr27;END=28674137;STD_quant_start=2.787334;STD_quant_stop=1.176697;Kurtosis_quant_start=-1.808627;Kurtosis_quant_stop=-1.536751;SVTYPE=DEL;SUPTYPE=AL;SVLEN=-34;STRANDS=+-;STRANDS2=15,11,15,11;RE=26;REF_strand=54,46;Strandbias_pval=0.826504;AF=0.206349	GT:DR:DV	0/0:100:26
chr27	28696867	89344	N	ACTAACAACTTGCGGATCCCTGGTTGTTGGTTGGCCAGCGGTCTGGCCTGCCTTTGGCCCCAGGGCGCCCGATCCTGGCGACCCCCGGATTCGAATCCCACGTCAGCGCTCCCGCCGTGATTGGAGCCCCGCTTCTCCCTCCTATGTCTCTGCCCTCTTCATTCTCTCTCTATGTGCCTATCATTAATAAAATAAATTACAAAAAAAAAAATAAC	.	PASS	PRECISE;SVMETHOD=Snifflesv1.0.12;CHR2=chr27;END=28696877;STD_quant_start=2.236068;STD_quant_stop=4.661902;Kurtosis_quant_start=10.577046;Kurtosis_quant_stop=-1.339960;SVTYPE=INS;SUPTYPE=AL;SVLEN=203;STRANDS=+-;STRANDS2=11,19,11,19;RE=30;REF_strand=32,45;Strandbias_pval=0.668129;AF=0.280374	GT:DR:DV	0/0:77:30
chr27	28704224	89345	N	CATTTATTTTTTTTTAATTTTTTGTTATTTATTATGCCTAGTACAAGAGGAAGGAGAGACGAGAGAGAGGAGACGAGGCAGGGACCACAGAGAGGAGAGAAGCCAGGCTTACCAGCACTGTGCCCGATGTGGGTCGCATCCAGTGGTCTCCAGGATCACGCCCCTGGCCAAAGGCAGGCGCCAAACTGCATGCCCACCCATGGATCCTATAGTCC	.	PASS	PRECISE;SVMETHOD=Snifflesv1.0.12;CHR2=chr27;END=28704223;STD_quant_start=3.011881;STD_quant_stop=6.464187;Kurtosis_quant_start=4.692847;Kurtosis_quant_stop=7.311513;SVTYPE=INS;SUPTYPE=AL;SVLEN=230;STRANDS=+-;STRANDS2=11,18,11,18;RE=29;REF_strand=33,39;Strandbias_pval=0.512515;AF=0.287129	GT:DR:DV	0/0:72:29
chr27	28715869	89346	N	TTTTTTTTTTTTTTTTTTTTTTTTTTTTCAAATTTTTTTTTTTTTTTTTCCATGCCCCAAATTTTTTTTTTTTTTTTTTTTAAATTTTTTATTATTTATTTATATAGGCACACCGTGAGAGAGAGAGGCAGAGACAAGGCAGAGGGAGAGACCGGCTCCATGCACCTGGCGCCCGGACGTGGGATTTGATCCGCGGTCTCCAGGATCGGGCCCCTGCGGCAAAGGCAGGCGCCCAACGCGCGGCCACCCAGCGATCCCAAAAAAAAAAAAAGATT	.	PASS	PRECISE;SVMETHOD=Snifflesv1.0.12;CHR2=chr27;END=28715868;STD_quant_start=6.989002;STD_quant_stop=5.512224;Kurtosis_quant_start=5.362410;Kurtosis_quant_stop=2.581787;SVTYPE=INS;SUPTYPE=AL;SVLEN=281;STRANDS=+-;STRANDS2=12,14,12,14;RE=26;REF_strand=47,38;Strandbias_pval=0.502202;AF=0.234234	GT:DR:DV	0/0:85:26
chr27	28716251	89347	N	CAGTCAACAATAAAACAGATTAATTCTCTCTTTGTGT	.	PASS	PRECISE;SVMETHOD=Snifflesv1.0.12;CHR2=chr27;END=28716270;STD_quant_start=8.057088;STD_quant_stop=6.396614;Kurtosis_quant_start=-0.124602;Kurtosis_quant_stop=0.332469;SVTYPE=INS;SUPTYPE=AL;SVLEN=36;STRANDS=+-;STRANDS2=12,12,12,12;RE=24;REF_strand=48,40;Strandbias_pval=0.818097;AF=0.214286	GT:DR:DV	0/0:88:24
chr27	28717642	89348	N	AATAAAATCTTAAGAGAAAAAAAAAAAAAAAAGAA	.	PASS	PRECISE;SVMETHOD=Snifflesv1.0.12;CHR2=chr27;END=28717649;STD_quant_start=2.763397;STD_quant_stop=3.896385;Kurtosis_quant_start=6.214038;Kurtosis_quant_stop=0.160455;SVTYPE=INS;SUPTYPE=AL;SVLEN=35;STRANDS=+-;STRANDS2=8,14,8,14;RE=22;REF_strand=45,42;Strandbias_pval=0.237231;AF=0.201835	GT:DR:DV	0/0:87:22
chr27	28725770	89349	N	TTTTTTCACTATGAAATTTACTGCATTAATCAACTCATGTACTGCGCTGTTTTGTTTAATCACCATAGCAGTGTCAGAAGTTCAAGCGGAAGCAACATAACAAGCCAAACCTCTTATTTTTAACCCGATCGGAAACCCTTTGTTAAACAAAATTTTCCTTTTTACGGTGATATAAACGGTTTTAGGAAGAATGTATAACGGTAAATAAGGGAATGGAAGCCGTTGCCCTCCTCAGTCATGCCTCATGGGCTGCTCAAGGAGCCCCCGGGGGTGGCACGGTCAGCTATATCACGGTCACAGACCCCTTTGGTCCCTTCGTCCTTAATACAGCATCTGTCAGGCTTCATTCAATTGTCTGCTCTAGCCTCCTTAACTCTACAGTTCATTCTTGAGACGCGGATAAGGTAGAAACACCCGAACGAGCACTATCTGCCTGATTGCTCTCCTTTCCCTCCTGGGCCAGAAGCTCTCTGAACTCCACATTTCCGATTTCTACTTTTCTGCACTCGCTCCCCAGCCAAAAACTAATTGGGGAAACCAAGCTCGCCTGGGAGGGCCGACAAAGAGTCTCTGTGTTCCTTGGTGTGCCCACTTGTGTTCGGTGAGGGATTCCTTGAGGGCCCCCCTCCCCC	.	FAIL_NOTPRECISE	IMPRECISE;SVMETHOD=Snifflesv1.0.12;CHR2=chr27;END=28725791;STD_quant_start=0.000000;STD_quant_stop=13.206690;Kurtosis_quant_start=8.994661;Kurtosis_quant_stop=0.715528;SVTYPE=INS;SUPTYPE=AL,SR;SVLEN=652;STRANDS=+-;STRANDS2=9,16,9,16;RE=25;REF_strand=44,55;Strandbias_pval=0.503225;AF=0.201613	GT:DR:DV	0/0:99:25
chr27	28776541	89350	N	TTAATTTGATTTGATCTATTTGTTTTTGAATATTTGATGTAGGTATGAGAGGCAAACAGTGAGAGAGAGAGAGAGAGGCAAGACACAGGCAAAGGGGAGAAGGCAGGCGCCTTCAAACCCGGGAGCCGACGGTGGGATTCGATCCCGATCTCCAGGTCGCGCCCTGGGCCAAAAGGCAGGGCGCTAAACGCTGGCGCACCCGGGATCCCTGTGCTGTCAGTA	.	PASS	PRECISE;SVMETHOD=Snifflesv1.0.12;CHR2=chr27;END=28776544;STD_quant_start=4.690416;STD_quant_stop=3.719319;Kurtosis_quant_start=-0.034276;Kurtosis_quant_stop=4.239496;SVTYPE=INS;SUPTYPE=AL;SVLEN=220;STRANDS=+-;STRANDS2=13,12,13,12;RE=25;REF_strand=50,46;Strandbias_pval=1;AF=0.206612	GT:DR:DV	0/0:96:25
chr27	28777501	89351	CTCATCTTTTTTTTTTTTTAAAGATTTTATTTATTTATTCATGATAGTCACAGAGAGAGAGAGAGAGGCAGAGACACAGGCAGAGGGAGAAGCAGGCTCCATGCACCGGGAGCCCGATGTGGGATTCGATCCCGGGTCTCCAGGATCGCGCCCTGGGCCAAAGGCAGGCACCAAACCGCTGCGCCACCCAGGGATCCCTTT	N	.	PASS	PRECISE;SVMETHOD=Snifflesv1.0.12;CHR2=chr27;END=28777701;STD_quant_start=2.041241;STD_quant_stop=1.290994;Kurtosis_quant_start=8.663772;Kurtosis_quant_stop=5.907767;SVTYPE=DEL;SUPTYPE=AL;SVLEN=-200;STRANDS=+-;STRANDS2=12,12,12,12;RE=24;REF_strand=48,50;Strandbias_pval=1;AF=0.196721	GT:DR:DV	0/0:98:24
chr27	28783228	89352	GAATCAATATTGGGATCCCTGGGTGGCGCAGCAGTTTGGCGCCTGCCTTTGGCCCAGGGCGCGATCCTGGAGACCCGGGATCGAATCCCACGTCGGGCTCCCGGTGCATGGAGCCTGCTTCTCCCTCTGCCTGTGTCTCTGCCTCTCTCTCTCTCTGTGACTATCATAAATAAATAAAAATTAAAAAAAATAAAAATAAAAAAAAAATAAAAG	N	.	PASS	PRECISE;SVMETHOD=Snifflesv1.0.12;CHR2=chr27;END=28783432;STD_quant_start=3.668997;STD_quant_stop=4.402796;Kurtosis_quant_start=-1.557035;Kurtosis_quant_stop=-1.684592;SVTYPE=DEL;SUPTYPE=AL;SVLEN=-204;STRANDS=+-;STRANDS2=12,14,12,14;RE=26;REF_strand=47,49;Strandbias_pval=0.828404;AF=0.213115	GT:DR:DV	0/0:96:26
chr27	28791662	89353	N	TTTTTTTTTTTTTTAATATAGTTTTTTTAAATTTTTTATTTTCTGATAAGGCCCAACAGTGAGAGAGAGCGCTGCAGAGACACAGGCAGAGTGAGAAGCAGGCTGCCATGCAACCTGGAGGCCGGATGTTGGGATTCAGATCCCGGTCTCCGGATCGCGCCCTTGCCAAAAGGCAGGCGCCAACCGCTGCCGCCACCCCAGGGATCCCTGAAAATC	.	PASS	PRECISE;SVMETHOD=Snifflesv1.0.12;CHR2=chr27;END=28791667;STD_quant_start=2.160247;STD_quant_stop=7.848567;Kurtosis_quant_start=3.860206;Kurtosis_quant_stop=4.169437;SVTYPE=INS;SUPTYPE=AL,SR;SVLEN=217;STRANDS=+-;STRANDS2=16,14,16,14;RE=30;REF_strand=41,51;Strandbias_pval=0.527775;AF=0.245902	GT:DR:DV	0/0:92:30
chr27	28797561	89354	N	GCGTGGGAGTGAATGGTGACGGGCATGGGTGTTAGTCTGTGTTAGTAAATGAACACCAATAAAAATAATTAAAAAAAAATAAAATAAATAAAAGATGTTAAT	.	PASS	PRECISE;SVMETHOD=Snifflesv1.0.12;CHR2=chr27;END=28797566;STD_quant_start=1.306094;STD_quant_stop=3.244906;Kurtosis_quant_start=5.874082;Kurtosis_quant_stop=11.711237;SVTYPE=INS;SUPTYPE=AL;SVLEN=112;STRANDS=+-;STRANDS2=19,16,19,16;RE=35;REF_strand=47,44;Strandbias_pval=0.843812;AF=0.277778	GT:DR:DV	0/0:91:35
chr27	28808737	89355	N	TCTTGCTTTAGAATTTTTTTTTTCTTTAAGATTTTTAGATTTATTCATGATAGTACAGAGAGAGTAGAGAGAGAGCGAGGCAAGAGACACAGGCAGAGGGCGAATGCCGGCTCCATGCACCGGGGGCCCGATGTGGGATCGGATCCCGCGGTCTCCAGGGATCGCGCCCTGGGCCAAAGGCAGGCGCCAAACCGCTGCGCCACCCCGGGTCCCT	.	PASS	PRECISE;SVMETHOD=Snifflesv1.0.12;CHR2=chr27;END=28808743;STD_quant_start=1.350381;STD_quant_stop=4.658957;Kurtosis_quant_start=13.556632;Kurtosis_quant_stop=5.204848;SVTYPE=INS;SUPTYPE=AL;SVLEN=211;STRANDS=+-;STRANDS2=14,20,14,20;RE=34;REF_strand=51,50;Strandbias_pval=0.428367;AF=0.251852	GT:DR:DV	0/0:101:34
chr27	28820731	89356	N	GATAAGTAAACCGGTCACTGCACTGATAAGTCAAGGAAATTCTGG	.	PASS	PRECISE;SVMETHOD=Snifflesv1.0.12;CHR2=chr27;END=28820741;STD_quant_start=3.218252;STD_quant_stop=7.076117;Kurtosis_quant_start=5.659858;Kurtosis_quant_stop=6.599370;SVTYPE=INS;SUPTYPE=AL;SVLEN=34;STRANDS=+-;STRANDS2=12,16,12,16;RE=28;REF_strand=43,47;Strandbias_pval=0.671229;AF=0.237288	GT:DR:DV	0/0:90:28
chr27	28827959	89357	AACAGGTATTTTATTTTTTTATTTATTTTTTTTTTTAATTTTTTTCTAGATTTTTTTATTTTTTTTAAAGATTTTATTTATTTATTCATGATAGTCACAGAGAGAGAGAGAGAGGGGCAGAGACACAGGCAGAGAGAGAAGCAGGCTCCATGCATCGGAAGCCCGACGTGGGATTCGATCCCGGGTCTCCAGGATCGCGCCCTGGGCCAAAGGCAGGCGCCAAACCGCTGCGCCACCCAGGGATCCCCCCA	N	.	PASS	PRECISE;SVMETHOD=Snifflesv1.0.12;CHR2=chr27;END=28828214;STD_quant_start=3.162278;STD_quant_stop=3.049590;Kurtosis_quant_start=-1.755266;Kurtosis_quant_stop=-2.038137;SVTYPE=DEL;SUPTYPE=AL;SVLEN=-255;STRANDS=+-;STRANDS2=10,10,10,10;RE=20;REF_strand=39,35;Strandbias_pval=1;AF=0.212766	GT:DR:DV	0/0:74:20
chr27	28836671	89358	N	CTGTGCGCTACATTTGTTTTTGGTTTTTTTTTTTATTTATTTTATTTACTTATGATAGTCCCAGAGAAGAGAGAGCGAGGCAGAGACACAGCGCGAGGGATCAATCAGTCGCTCCATGCACCAGGAGCCCATGTGGGATCGATCTCTGCGGTCTCTGGATCGCGCCCTGGCCAAAGGCAGCGCCAAACCGCTGCGCCACCCAGGGATCCC	.	PASS	PRECISE;SVMETHOD=Snifflesv1.0.12;CHR2=chr27;END=28836677;STD_quant_start=2.236068;STD_quant_stop=7.280110;Kurtosis_quant_start=6.119653;Kurtosis_quant_stop=1.955669;SVTYPE=INS;SUPTYPE=AL;SVLEN=217;STRANDS=+-;STRANDS2=18,12,18,12;RE=30;REF_strand=54,40;Strandbias_pval=0.835108;AF=0.241935	GT:DR:DV	0/0:94:30
chr27	28841410	89359	N	AAAAAAAAATAAGGAAAGAAAAAAAAAAAAAAAGAAATGTCCTGAAGA	.	PASS	PRECISE;SVMETHOD=Snifflesv1.0.12;CHR2=chr27;END=28841409;STD_quant_start=2.142641;STD_quant_stop=4.562695;Kurtosis_quant_start=-1.963409;Kurtosis_quant_stop=-1.449748;SVTYPE=INS;SUPTYPE=AL;SVLEN=47;STRANDS=+-;STRANDS2=22,23,22,23;RE=45;REF_strand=54,54;Strandbias_pval=1;AF=0.294118	GT:DR:DV	0/0:108:45
chr27	28857472	89360	N	AAAAACATTGTAGGGGATCTCCTGGGGGGGGGATTGGTCGCAGCGGTTTAGCCGCTCTGCTCTTTGGCCCCACGTGGCCGATTCCTGGAGACCCTGGATCGAATCCCACGTCCAGGCTCCCGGTGTTTCATGGAGCCTGCTTCTCCCTCTTGCCTCTCCTTCTCTCTCTCTCCTGTGACTATCATCAAATTATAAAAATTAAAAAAAAAAAATTAAAAAAAAACAAAAAAAA	.	PASS	PRECISE;SVMETHOD=Snifflesv1.0.12;CHR2=chr27;END=28857479;STD_quant_start=2.130367;STD_quant_stop=6.545697;Kurtosis_quant_start=3.456444;Kurtosis_quant_stop=0.876013;SVTYPE=INS;SUPTYPE=AL,SR;SVLEN=225;STRANDS=+-;STRANDS2=13,14,13,14;RE=27;REF_strand=35,32;Strandbias_pval=0.820735;AF=0.287234	GT:DR:DV	0/0:67:27
chr27	28875390	89361	N	CAAGTTGCTTTTGAAGGTGGGATGCCTGGGGTGGCGCAAGCGTTTTGGCCGCGCTGCCTTTTGCGGCCAGGGCGCGATCCTGGAGACCACATGAAGGCGAATCGCAGCGACGGCGGGCCTCCCAGTGCAATGGAGGCCCTGCCTTCTTCCCTCTGCTGTTGGTCTGCTCTGGCGGGGCTCTCTCCATTTCTCCTCTAGTGACTAACATAAATAATCAAAAATTTAAAAAAGA	.	PASS	PRECISE;SVMETHOD=Snifflesv1.0.12;CHR2=chr27;END=28875389;STD_quant_start=2.321398;STD_quant_stop=3.901567;Kurtosis_quant_start=5.899696;Kurtosis_quant_stop=13.952647;SVTYPE=INS;SUPTYPE=AL;SVLEN=206;STRANDS=+-;STRANDS2=16,20,16,20;RE=36;REF_strand=45,43;Strandbias_pval=0.555777;AF=0.290323	GT:DR:DV	0/0:88:36
chr27	28877296	89362	TTTATTATTTTATATTTTATTTTGTTTTATTTTATTTTATTTC	N	.	PASS	PRECISE;SVMETHOD=Snifflesv1.0.12;CHR2=chr27;END=28877336;STD_quant_start=7.720104;STD_quant_stop=9.192388;Kurtosis_quant_start=-0.103621;Kurtosis_quant_stop=-0.634130;SVTYPE=DEL;SUPTYPE=AL;SVLEN=-40;STRANDS=+-;STRANDS2=2,8,2,8;RE=10;REF_strand=48,44;Strandbias_pval=0.0926765;AF=0.0980392	GT:DR:DV	0/0:92:10
chr27	28885117	89363	TTATTTTATTTTATTTTTTTAAAGATTTTATTTATTTATTCATGATAGTCACAGAGAGAGAGAGAGAGGCAGAGACACAGGCAGAGGGAGAAGCAGGCTCCATGCACCGGGAGCCCGACGTGGGATTCGATCCCGGGTCTCCAGGATCGCGCCCTGGGCCAAAGGCAGGCGCCAAACCGCTGCGCCACCCAGGGATCCCA	N	.	PASS	PRECISE;SVMETHOD=Snifflesv1.0.12;CHR2=chr27;END=28885317;STD_quant_start=0.235702;STD_quant_stop=0.000000;Kurtosis_quant_start=-1.207871;Kurtosis_quant_stop=12.141440;SVTYPE=DEL;SUPTYPE=AL;SVLEN=-200;STRANDS=+-;STRANDS2=16,21,16,21;RE=37;REF_strand=62,54;Strandbias_pval=0.345779;AF=0.24183	GT:DR:DV	0/0:116:37
chr27	28895739	89364	AGAATCTGAACATGGGATCCCTGGGTGGCGCAGCGGTTTGGCGCCTGCCTTTGGCCTGGGGCGTGATCCTGGAGACCCGGGATCGAATCCCACGTCGGGCTCCCGGTGCATGGAGCCTGCTTCTCCCTCTACCTGTGTCTCTGCCTCTCTGTCTCTCTCTGTGTGACTATCATGAATAAATAAATAAAATCTTTAAAAAAAAAAAT	N	.	PASS	PRECISE;SVMETHOD=Snifflesv1.0.12;CHR2=chr27;END=28895942;STD_quant_start=2.645751;STD_quant_stop=2.061553;Kurtosis_quant_start=-1.361188;Kurtosis_quant_stop=1.597436;SVTYPE=DEL;SUPTYPE=AL;SVLEN=-203;STRANDS=+-;STRANDS2=16,17,16,17;RE=33;REF_strand=56,54;Strandbias_pval=0.844668;AF=0.230769	GT:DR:DV	0/0:110:33
chr27	28908841	89365	N	CCTGTTGCCCCTCTCTTATTTATTTATCTATTTATTTATTTATTTATTTATTATTTTTAAGTTTTATTCTTTATGATAGTCACATCAGGAGAGAGAGAGAGAGAGAGAGTGCAGAGACATAGGCAGTGGGAGAAATCGGCTCCATGCAGCGGGGATCCCGACGTGGGCTTCCGCTCCCAGGTTTATTCCAGTTGATTCGCTCACCCTGGGCCAAAAGCAGGCACCAAAACATCTGCGCACCCAGGGATCCC	.	PASS	PRECISE;SVMETHOD=Snifflesv1.0.12;CHR2=chr27;END=28908844;STD_quant_start=1.673320;STD_quant_stop=5.319774;Kurtosis_quant_start=-1.663196;Kurtosis_quant_stop=-0.089755;SVTYPE=INS;SUPTYPE=AL;SVLEN=246;STRANDS=+-;STRANDS2=9,11,9,11;RE=20;REF_strand=45,43;Strandbias_pval=0.804907;AF=0.185185	GT:DR:DV	0/0:88:20
chr27	28908891	89366	TTAGAAGATTTCTTTTTTTTTTTTTTTTTTTTTTTTTTTTTTTTTTT	N	.	PASS	PRECISE;SVMETHOD=Snifflesv1.0.12;CHR2=chr27;END=28908943;STD_quant_start=3.055050;STD_quant_stop=1.807392;Kurtosis_quant_start=-1.933785;Kurtosis_quant_stop=-1.835886;SVTYPE=DEL;SUPTYPE=AL;SVLEN=-52;STRANDS=+-;STRANDS2=17,13,17,13;RE=30;REF_strand=44,44;Strandbias_pval=0.67269;AF=0.254237	GT:DR:DV	0/0:88:30
chr27	28908841	89367	N	GACGAGAGTCCATCAGAGAAGAGGAGAGAGGAGAGGCAGAGACTAGGCAGAGGAGAAGCAGGCTCCATGCAGCGGGAAGCCCGCGTGGGATTCGATCCCAGGTCGCCAGGATCGACAACCTGGGCCAAAACAGCAGGCACCAACATCTGCGCCACCCAGGATCACCCAAGGTGCCTTTCGCGGGAC	.	FAIL_NOTPRECISE	IMPRECISE;SVMETHOD=Snifflesv1.0.12;CHR2=chr27;END=28908872;STD_quant_start=42.730704;STD_quant_stop=15.187237;Kurtosis_quant_start=-1.318830;Kurtosis_quant_stop=-1.022275;SVTYPE=INS;SUPTYPE=AL;SVLEN=235;STRANDS=+-;STRANDS2=25,21,25,21;RE=46;REF_strand=45,44;Strandbias_pval=0.718774;AF=0.340741	GT:DR:DV	0/1:89:46
chr27	28931553	89368	AAAAAGAAAATTTAGGGGATCCCTGGGTGGTGCAGTGGTTTGGCGCCTGCCTTTGGCCCAGGACACGATCCTGGAGACCCGGGATCGAATCCCACGTCGGGCTCCCGGTGCATGGAGCGTGCTTCTCCCTCTGCCTATGTCTCTGCCTCTCTCTCTCTCTGTGACTATCATAAATAAATAAAAAAAAATAAAATAAAAAAAATAAAAGTGTCAGCTGGCTCTTTAAAAAAA	N	.	PASS	PRECISE;SVMETHOD=Snifflesv1.0.12;CHR2=chr27;END=28931785;STD_quant_start=2.882307;STD_quant_stop=2.954788;Kurtosis_quant_start=-1.666560;Kurtosis_quant_stop=-1.822617;SVTYPE=DEL;SUPTYPE=AL;SVLEN=-232;STRANDS=+-;STRANDS2=30,22,30,22;RE=52;REF_strand=46,33;Strandbias_pval=1;AF=0.396947	GT:DR:DV	0/1:79:52
chr27	28932133	89369	ATGGCAGATGCTCGGGGGTATAGCTCAGGGGTAGAGCATTTGACTG	N	.	PASS	PRECISE;SVMETHOD=Snifflesv1.0.12;CHR2=chr27;END=28932180;STD_quant_start=0.679366;STD_quant_stop=1.414214;Kurtosis_quant_start=-0.910866;Kurtosis_quant_stop=-1.604227;SVTYPE=DEL;SUPTYPE=AL;SVLEN=-47;STRANDS=+-;STRANDS2=31,22,31,22;RE=53;REF_strand=48,32;Strandbias_pval=1;AF=0.398496	GT:DR:DV	0/1:80:53
chr27	28968096	89370	CCCATTCTGGGGATCCCTGGGTGGCGCAGCGGTTTGGCGCCTGCCTTTGGCCCAGGGCGCGATCCTGGAGACCCAAGATCGAATCCCACGTCGGGCTCCCTATATGGAGCCTGCTTCTCCCTCTGCCTGTGTCTCTGCCTCTCTCTCTCTCTCTCTCTCTCTCTCTCTCTGTGTGTGTGACTATCATGAATAAATAAATAAAATCTTTAAAAAAAATAAAGTA	N	.	PASS	PRECISE;SVMETHOD=Snifflesv1.0.12;CHR2=chr27;END=28968319;STD_quant_start=3.278719;STD_quant_stop=3.329164;Kurtosis_quant_start=-2.211859;Kurtosis_quant_stop=-2.209896;SVTYPE=DEL;SUPTYPE=AL;SVLEN=-223;STRANDS=+-;STRANDS2=11,14,11,14;RE=25;REF_strand=47,59;Strandbias_pval=1;AF=0.19084	GT:DR:DV	0/0:106:25
chr27	28973978	89371	N	TTGCTTCCGTATATGTTTTTTTTTTTTAAATATTTATTTATTGATAGATTTCCACAGAGAGAGAGAGGCAGAGGACACAGGCAGAGGAGAAGCGGCTCCATGCACCGGAGCCGGACGTGGGATTCGATCCCGGGTCTCGCAGGGATTCGCCCGGTGGGGCCATAAGGCAAAGGCGGCCAAACCGCTGCACCACCCAGGTCCCCTCAAT	.	PASS	PRECISE;SVMETHOD=Snifflesv1.0.12;CHR2=chr27;END=28973980;STD_quant_start=1.623688;STD_quant_stop=4.482288;Kurtosis_quant_start=-0.502188;Kurtosis_quant_stop=-0.190543;SVTYPE=INS;SUPTYPE=AL;SVLEN=206;STRANDS=+-;STRANDS2=12,11,12,11;RE=23;REF_strand=50,43;Strandbias_pval=1;AF=0.198276	GT:DR:DV	0/0:93:23
chr27	28980657	89372	AGATATTACTCAGCTATTAGAAATGACAAATACCCACCATTTGCTTCAACGTGGATGGAACTGGAGGGTATTATGCTGAGTGAAGTAAGTCAGTCGGAGAAGGACAAACATTATATGTTCTCATTCATTTGGGGAATATAAATAATAGTGAAAGGGAAAATAAGGGAAGGGAGAAGAAATGTGTGGGAAATATCAGAAAGGGAGACAGAACGTAAAGACTGCTAACTCTGGGAAACGAACTAGGGGTGGTAGAAGGGGAGGAGGGCGGGGGGTGGGAGTGAATGGGTGACGGGCACTGGGTGTTATTCTGTATGTTAGTAAATTGAACACCAATAAAAAAAAAAAAAAGAAAAAAAAAAAAAAAA	N	.	PASS	PRECISE;SVMETHOD=Snifflesv1.0.12;CHR2=chr27;END=28981022;STD_quant_start=1.000000;STD_quant_stop=0.480384;Kurtosis_quant_start=8.612313;Kurtosis_quant_stop=0.050423;SVTYPE=DEL;SUPTYPE=AL;SVLEN=-365;STRANDS=+-;STRANDS2=11,15,11,15;RE=26;REF_strand=47,58;Strandbias_pval=1;AF=0.198473	GT:DR:DV	0/0:105:26
chr27	28995787	89373	TTTTTCTTTTCTTTTCTTTCTTTTTTTCTTTTCTTTTCTTTCTTTTCTTTTCTTTTCTTTTCTTTTCTTTTCTTTTCTTTTCTTTTTTCT	N	.	FAIL_NOTPRECISE	IMPRECISE;SVMETHOD=Snifflesv1.0.12;CHR2=chr27;END=28995886;STD_quant_start=6.644009;STD_quant_stop=10.763696;Kurtosis_quant_start=-1.655449;Kurtosis_quant_stop=-1.501713;SVTYPE=DEL;SUPTYPE=AL;SVLEN=-99;STRANDS=+-;STRANDS2=14,15,14,15;RE=29;REF_strand=55,44;Strandbias_pval=0.5301;AF=0.226562	GT:DR:DV	0/0:99:29
chr27	29012053	89374	N	TTTTTATTTTTTATTTTTTTTTTTTTTATTTTTTTTTATTTTTTTAAATTTTTCTTTATTTATTAATAGTCACGAGCGAGATGAGCGATGGAGAGACACAGCAGAGGAGCAGCTAGCGCCTCCATGCACCGGGGGGAGCCCGATCGTGGGATTCGTCCCGGGTCTCCAGGATCTCGAGCCTGGGCCAAATGCAGGCGCCAAACGCTGCGCCACCCAGGGATCCCTTGAAAAG	.	PASS	PRECISE;SVMETHOD=Snifflesv1.0.12;CHR2=chr27;END=29012063;STD_quant_start=1.914854;STD_quant_stop=3.660601;Kurtosis_quant_start=10.351299;Kurtosis_quant_stop=8.357379;SVTYPE=INS;SUPTYPE=AL;SVLEN=232;STRANDS=+-;STRANDS2=14,17,14,17;RE=31;REF_strand=43,41;Strandbias_pval=0.67517;AF=0.269565	GT:DR:DV	0/0:84:31
chr27	29024115	89375	TATATATATATATATACACACACACACACAC	N	.	PASS	PRECISE;SVMETHOD=Snifflesv1.0.12;CHR2=chr27;END=29024148;STD_quant_start=2.216539;STD_quant_stop=1.233588;Kurtosis_quant_start=-1.483634;Kurtosis_quant_stop=-0.841310;SVTYPE=DEL;SUPTYPE=AL;SVLEN=-33;STRANDS=+-;STRANDS2=21,26,21,26;RE=47;REF_strand=45,51;Strandbias_pval=0.859326;AF=0.328671	GT:DR:DV	0/1:96:47
chr27	29024608	89376	N	AGGGGGGGATTTTTTCTTTTTATTTTTTTTTTTATATTTTTGATTTTTTCCC	.	PASS	PRECISE;SVMETHOD=Snifflesv1.0.12;CHR2=chr27;END=29024614;STD_quant_start=2.296242;STD_quant_stop=2.522625;Kurtosis_quant_start=7.254769;Kurtosis_quant_stop=6.674695;SVTYPE=INS;SUPTYPE=AL;SVLEN=49;STRANDS=+-;STRANDS2=21,23,21,23;RE=44;REF_strand=49,50;Strandbias_pval=0.858327;AF=0.307692	GT:DR:DV	0/1:99:44
chr27	29025186	89377	N	TTCTTTCTCTTTCTTTCTTTCTCTTTCTTCCTCTTCTTTTTTTTTT	.	FAIL_NOTPRECISE	IMPRECISE;SVMETHOD=Snifflesv1.0.12;CHR2=chr27;END=29025200;STD_quant_start=1.048809;STD_quant_stop=13.168143;Kurtosis_quant_start=-0.008512;Kurtosis_quant_stop=-1.280470;SVTYPE=INS;SUPTYPE=AL;SVLEN=32;STRANDS=+-;STRANDS2=24,16,24,16;RE=40;REF_strand=45,50;Strandbias_pval=0.192829;AF=0.296296	GT:DR:DV	0/0:95:40
chr27	29039013	89378	N	ATCTATAGAGCGAGATATCTATAATAGATACAGAGATAATAG	.	PASS	PRECISE;SVMETHOD=Snifflesv1.0.12;CHR2=chr27;END=29039016;STD_quant_start=4.415880;STD_quant_stop=5.470701;Kurtosis_quant_start=8.701843;Kurtosis_quant_stop=10.852619;SVTYPE=INS;SUPTYPE=AL;SVLEN=38;STRANDS=+-;STRANDS2=13,15,13,15;RE=28;REF_strand=61,59;Strandbias_pval=0.834097;AF=0.189189	GT:DR:DV	0/0:120:28
chr27	29044961	89379	N	TGCATTCCACAACACTTCAGACGGCGCATCGATTTATTTTTTTTATTTG	.	PASS	PRECISE;SVMETHOD=Snifflesv1.0.12;CHR2=chr27;END=29044960;STD_quant_start=0.755929;STD_quant_stop=3.359422;Kurtosis_quant_start=9.809195;Kurtosis_quant_stop=9.810172;SVTYPE=INS;SUPTYPE=AL;SVLEN=58;STRANDS=+-;STRANDS2=19,9,19,9;RE=28;REF_strand=59,48;Strandbias_pval=0.284362;AF=0.207407	GT:DR:DV	0/0:107:28
chr27	29063460	89380	AGTTCTGTGAGCTGTTCTAGAAAATTAATCTTTTAATGAACTGGTAAATATAAGTGTTTCT	N	.	FAIL_NOTPRECISE	IMPRECISE;SVMETHOD=Snifflesv1.0.12;CHR2=chr27;END=29063521;STD_quant_start=10.159443;STD_quant_stop=10.656990;Kurtosis_quant_start=-1.977685;Kurtosis_quant_stop=-2.018969;SVTYPE=DEL;SUPTYPE=AL;SVLEN=-61;STRANDS=+-;STRANDS2=18,10,18,10;RE=28;REF_strand=63,48;Strandbias_pval=0.525396;AF=0.201439	GT:DR:DV	0/0:111:28
chr27	29074384	89381	GTTTATTTTTTTTTTATATATATTTTTTTTAATTTTTATTTATTTATGATAGTCACAGAGAGAGAGGGGCACAGAGACATAGGCAGAGGGAGAAGCAGGCTCCATGCACCGGGAGCCTGATGTGGGATTCGATCCCGGGTCTCCAGGATCGCGCCCTGGGCCAAAGGCAGGCGCCAAACCGCTGCGCCACCCAGGGATCCCAAGTG	N	.	PASS	PRECISE;SVMETHOD=Snifflesv1.0.12;CHR2=chr27;END=29074589;STD_quant_start=2.254625;STD_quant_stop=1.322876;Kurtosis_quant_start=2.050910;Kurtosis_quant_stop=2.216855;SVTYPE=DEL;SUPTYPE=AL;SVLEN=-205;STRANDS=+-;STRANDS2=18,7,18,7;RE=25;REF_strand=61,43;Strandbias_pval=0.258672;AF=0.193798	GT:DR:DV	0/0:104:25
chr27	29079301	89382	N	TTTTTTTTTTTTTTTTTTTAAAGCTTTCTTTTTTTAATCTTATTCTTTATGAAGTCACAGAGAGCTGAGAGAGAGAGAGAGAGAGGCAGGCATGACATAGGCCCAGAGGGAAGAAAGCAGGCTCCATGCACGGGCGCCTGATGTGGGATTCGATCCCGGGTCCCCAGGACGCGCCCTAGTGCCCAAAGGCATGGCGCCAAACAAACGCTGCGCCACCCCAGGATCAATTAACTTG	.	PASS	PRECISE;SVMETHOD=Snifflesv1.0.12;CHR2=chr27;END=29079312;STD_quant_start=4.480115;STD_quant_stop=6.541079;Kurtosis_quant_start=-0.314284;Kurtosis_quant_stop=4.562742;SVTYPE=INS;SUPTYPE=AL;SVLEN=233;STRANDS=+-;STRANDS2=15,13,15,13;RE=28;REF_strand=54,53;Strandbias_pval=0.83365;AF=0.207407	GT:DR:DV	0/0:107:28
chr27	29111748	89383	N	CAGATCAGAAGTTGGAGGGATCCCTGTGTTTGCGCAGCGGTTTGGCGCCTGCCTTGCCCCAGGGCCGTGATCCTGGCGACCCAGGATCTGGAATCCCACTTTGGCTCCCGGTGCATGGAGCCTGCTTTCCCTCTGCCTGTGTTCCTCTGCCTCTCCTCTCTCGTATCTGTCATAAATAAAAACTAAACAAAAAAAAAAA	.	PASS	PRECISE;SVMETHOD=Snifflesv1.0.12;CHR2=chr27;END=29111747;STD_quant_start=3.422614;STD_quant_stop=6.229729;Kurtosis_quant_start=7.375117;Kurtosis_quant_stop=0.458046;SVTYPE=INS;SUPTYPE=AL;SVLEN=222;STRANDS=+-;STRANDS2=18,24,18,24;RE=42;REF_strand=34,43;Strandbias_pval=1;AF=0.352941	GT:DR:DV	0/1:77:42
chr27	29128177	89384	N	TTTTTTTTTTGCTTTTTTTTTTTTGTTTTTTTTTTTATTTTTTTTAGTTTATTTTTTGTTATGGTGTTCAATTTACGAACATAACAGAGATAACACCCAGTGCCCGTCACCCATATGCCATCCCCACCCCCGCCCTCCTCCCTTCTACGCAACCCCTAGTTTCGTTTCCCAGAGTTAGCAGTCCTTTACGTTCTGTCTCCCTTTCTGATAAATTGTCCCATCACATTTCTTCTCCCTTCCCTTAGTTTCCTTTCAACTATTATGTATTTCCCAAAATGAATGCCAGAACATATATGTTTGTCCTGCTCCGACTGACTACTTGTCGTGTGATGTCTTCGTGAATAAATAAATAAAATC	.	PASS	PRECISE;SVMETHOD=Snifflesv1.0.12;CHR2=chr27;END=29128177;STD_quant_start=0.894427;STD_quant_stop=7.589466;Kurtosis_quant_start=0.521310;Kurtosis_quant_stop=-0.973797;SVTYPE=INS;SUPTYPE=AL,SR;SVLEN=356;STRANDS=+-;STRANDS2=11,7,11,7;RE=18;REF_strand=42,45;Strandbias_pval=0.438453;AF=0.171429	GT:DR:DV	0/0:87:18
chr27	29144477	89385	TGGTTAGAAAACTTCTTTTTTTTTTTTTTTTTTTTATGATAGTCACAGAGAGAGAAAGAGAGAGAGGCAGAGACATAGGCAGAGGGAGAAGCAGGCTCCATGCACCGGGAGCCCGATGTGGGATTCGATCCAGGGTCTCCAGGATCGCGCCCTGGGCCAAAGACAGGCGCCAAACCGCTGCGCCACCCAGGGATCCC	N	.	PASS	PRECISE;SVMETHOD=Snifflesv1.0.12;CHR2=chr27;END=29144674;STD_quant_start=1.425950;STD_quant_stop=1.602082;Kurtosis_quant_start=13.641942;Kurtosis_quant_stop=-1.635462;SVTYPE=DEL;SUPTYPE=AL;SVLEN=-197;STRANDS=+-;STRANDS2=25,35,25,35;RE=60;REF_strand=39,56;Strandbias_pval=1;AF=0.387097	GT:DR:DV	0/1:95:60
chr27	29151577	89386	N	TTATTTTTGTTTATTTGTTCAATTGACTAACATACAGAATAACACCCATGCCCGTCATCGCCATTCACTCCCACCCCCCGCCCTCCTCCCGTGCTACAGCTAACCACCCCGAGTGCGTTGCCTTCCACAGAGTTGTAGAAGGTCTTACGTTCTGTCTCCTTTACGAGATTTCCCACACATTTCTTCTTCCCTTCCGTTGTGTCCCCTTTCACTATTATTTATATTCCCCAAATGAATGAGAAACATATAAGGTTTGTCCCTTCTCCGACTGACGTACTTCACTCAGCATATAACCCCTCGCAGTTCCATCCACGTTGAAGCAAATGGGATGGGTGGTTTGTCATTTCT	.	PASS	PRECISE;SVMETHOD=Snifflesv1.0.12;CHR2=chr27;END=29151576;STD_quant_start=0.856349;STD_quant_stop=6.772493;Kurtosis_quant_start=8.157223;Kurtosis_quant_stop=21.946028;SVTYPE=INS;SUPTYPE=AL;SVLEN=341;STRANDS=+-;STRANDS2=26,34,26,34;RE=60;REF_strand=43,51;Strandbias_pval=0.868253;AF=0.38961	GT:DR:DV	0/1:94:60
chr27	29152676	89387	N	GGTTTTTATGTCTCGTTATTTTTTTTTTTTTGTTTTTGTGTT	.	PASS	PRECISE;SVMETHOD=Snifflesv1.0.12;CHR2=chr27;END=29152681;STD_quant_start=2.394438;STD_quant_stop=3.296463;Kurtosis_quant_start=1.741792;Kurtosis_quant_stop=3.083920;SVTYPE=INS;SUPTYPE=AL;SVLEN=38;STRANDS=+-;STRANDS2=15,16,15,16;RE=31;REF_strand=47,57;Strandbias_pval=0.838211;AF=0.22963	GT:DR:DV	0/0:104:31
chr27	29153356	89388	TAATTTACTTTTCTTTGTTTTTTTTTTTTTTTT	N	.	PASS	PRECISE;SVMETHOD=Snifflesv1.0.12;CHR2=chr27;END=29153394;STD_quant_start=3.181981;STD_quant_stop=2.455860;Kurtosis_quant_start=-1.839638;Kurtosis_quant_stop=-1.658795;SVTYPE=DEL;SUPTYPE=AL;SVLEN=-38;STRANDS=+-;STRANDS2=27,38,27,38;RE=65;REF_strand=46,57;Strandbias_pval=0.750336;AF=0.386905	GT:DR:DV	0/1:103:65
chr27	29154284	89389	N	TACTAGATATGTGTATATAGAGGGTGTGTAGTGGA	.	PASS	PRECISE;SVMETHOD=Snifflesv1.0.12;CHR2=chr27;END=29154289;STD_quant_start=1.945691;STD_quant_stop=3.779645;Kurtosis_quant_start=0.645178;Kurtosis_quant_stop=0.565468;SVTYPE=INS;SUPTYPE=AL;SVLEN=34;STRANDS=+-;STRANDS2=15,13,15,13;RE=28;REF_strand=48,50;Strandbias_pval=0.83064;AF=0.222222	GT:DR:DV	0/0:98:28
chr27	29168587	89390	N	AGGAGTCTTGAACACCAATAAAAAATAAATTAAAAAAAAA	.	PASS	PRECISE;SVMETHOD=Snifflesv1.0.12;CHR2=chr27;END=29168587;STD_quant_start=0.774597;STD_quant_stop=3.324154;Kurtosis_quant_start=15.683111;Kurtosis_quant_stop=8.314406;SVTYPE=INS;SUPTYPE=AL;SVLEN=38;STRANDS=+-;STRANDS2=19,22,19,22;RE=41;REF_strand=25,36;Strandbias_pval=0.684465;AF=0.401961	GT:DR:DV	0/1:61:41
chr27	29236142	89391	TCAACACAGTTTAAACATTTATATAGCCACAAATTTATTTTCAACCTGTTAGTTCCTCAGATCTTTAGACAATCTTTTGTCTTCATCAGTTTCTGTCTCCACGTCTTTCAACAACTATTTCACCTGTATCTTCAAAGACCCTTGACCCCCACATCTTTACCCTCTACAGCTAAACGTCTAGATTATTAGGAAATGGGAAAAAATAAAAATGAATTATCAGTTCTTTCGATACATACCCTCAACTTCTGAGGGGACTGTATACTTCTCCTCTTCACAGCTGATCATGACCCAGACACCTGTTCTTGATTTCATAAATGTCCTCCAGGATTTTTCTTGACTTTCTCTTGAGCTTTCAAATGTGTCTAATGTTTCTAAGCAACTCCCTTCTCCCACCAAAGAAAGAAGCAATTATGAAGCAACTTAACTGAAACTTAAATCCCCTTATTATAATC	N	.	PASS	PRECISE;SVMETHOD=Snifflesv1.0.12;CHR2=chr27;END=29236594;STD_quant_start=0.000000;STD_quant_stop=0.000000;Kurtosis_quant_start=15.547740;Kurtosis_quant_stop=21.016905;SVTYPE=DEL;SUPTYPE=AL,SR;SVLEN=-452;STRANDS=+-;STRANDS2=23,28,23,28;RE=51;REF_strand=44,52;Strandbias_pval=1;AF=0.346939	GT:DR:DV	0/1:96:51
chr27	29257068	89392	N	TAGAGAGAATTTTTTTTTTTTTTTTTTAAATTATTTATGATAGTCATAACAGAGAGTAGATGCGAGAGGCAGAGCCACCAAACATGGCAGAGGAGAAGCTCGGCTCCATGCACTGGAGGCCCGACGTTGGATCGATCCCGGGTCTCCAGGATCGCGCCCTGGGCCAAAGGCAGGCGCCAAACCGTCTTGAGCACCCAGGTGGATCCC	.	PASS	PRECISE;SVMETHOD=Snifflesv1.0.12;CHR2=chr27;END=29257074;STD_quant_start=2.134375;STD_quant_stop=4.706182;Kurtosis_quant_start=9.796527;Kurtosis_quant_stop=9.447008;SVTYPE=INS;SUPTYPE=AL;SVLEN=213;STRANDS=+-;STRANDS2=28,26,28,26;RE=54;REF_strand=45,50;Strandbias_pval=0.613535;AF=0.362416	GT:DR:DV	0/1:95:54
chr27	29275006	89393	TAGGGATCCCTGGGTGGCGCAGCGGTTTGGCGCCTGTCTTTGGCCCGGGGCGTGATCCTGGAGACCCGGGATCGAATCCCACGTCGGGCTCCCGGTGCATGGAGCCTGCTTCTCCCTCTGCCTGCTTCTCCCTCTGCCTGTGTCTCTGCGCCTCTCTCTCTCTCTGTGACTATCATAAATAAATAAATAAATAAATTAAAAAAAAAAAAAAGGCTCCTGTGTCATGAAAAATGTATATATAAAAAAAAAAAAAAAGAAAT	N	.	PASS	PRECISE;SVMETHOD=Snifflesv1.0.12;CHR2=chr27;END=29275279;STD_quant_start=5.558777;STD_quant_stop=2.345208;Kurtosis_quant_start=-1.919024;Kurtosis_quant_stop=-1.737165;SVTYPE=DEL;SUPTYPE=AL;SVLEN=-273;STRANDS=+-;STRANDS2=9,10,9,10;RE=19;REF_strand=41,37;Strandbias_pval=0.799546;AF=0.195876	GT:DR:DV	0/0:78:19
chr27	29306403	89394	CCATTACCATATTTTTCTTTTCTTTTTTTTTTAAATTTTATTTATTTATGATAGTCACAGAGAGAGAGAGAGAGAGAGAGAGAGGCAGAGACACAGGCAGAGGGAGAAGCAGGCTCCATGCACCGGGAGCCCGACGTGGGATTCGATCCCGGGTCTCCAGGATCGCGCCCTGGGCCAAAGGCAGGTGCTAAACCGCTGCGCCACCCAGGGATCCC	N	.	PASS	PRECISE;SVMETHOD=Snifflesv1.0.12;CHR2=chr27;END=29306617;STD_quant_start=3.369413;STD_quant_stop=2.400980;Kurtosis_quant_start=-0.692238;Kurtosis_quant_stop=-1.569603;SVTYPE=DEL;SUPTYPE=AL;SVLEN=-214;STRANDS=+-;STRANDS2=16,19,16,19;RE=35;REF_strand=51,58;Strandbias_pval=1;AF=0.243056	GT:DR:DV	0/0:109:35
chr27	29357716	89395	TATAGTAAGGGGTTTTTTTTTTTTTTTACGATTTATTTATTTATTTTTTAGAGAGAGAGAGAGAGAGAGGCAGAGAGAGGCAGAGACACAGGTGGAGGGAGAAGCAGGCTCCATGCCGGGAGCCCGACGTGGGACTCGATCCCGGGACTCCAGGATCACGCCCTGGGCCAAAGGCAGGCGCCAAACCGCTGAGCCACCCAGGGATCCCC	N	.	PASS	PRECISE;SVMETHOD=Snifflesv1.0.12;CHR2=chr27;END=29357924;STD_quant_start=1.623688;STD_quant_stop=0.301511;Kurtosis_quant_start=3.389130;Kurtosis_quant_stop=-1.011835;SVTYPE=DEL;SUPTYPE=AL;SVLEN=-208;STRANDS=+-;STRANDS2=12,11,12,11;RE=23;REF_strand=39,43;Strandbias_pval=0.814355;AF=0.219048	GT:DR:DV	0/0:82:23
chr27	29386221	89396	AAGAAGCAAATGCTTCGGGATCCCTGGGTGGCGCAGCGGTTTGGCGCCTGCCTTTGGCCCAGGGCGCGATCCTGGAGACCCGGGATCGAATCCCACGTCGGGCTCCCGGGGCATGGAGCCTGCTTCTCCCTCTGCCTGTGTCTCTGCCTCTCTCTCTCTCTCTCTCTCTCTGTGACTATCCTAAATAAATTAAAAAAAAAAAAAAAAAAAAA	N	.	PASS	PRECISE;SVMETHOD=Snifflesv1.0.12;CHR2=chr27;END=29386434;STD_quant_start=3.587014;STD_quant_stop=2.121320;Kurtosis_quant_start=11.538970;Kurtosis_quant_stop=12.169473;SVTYPE=DEL;SUPTYPE=AL;SVLEN=-213;STRANDS=+-;STRANDS2=37,24,37,24;RE=61;REF_strand=53,45;Strandbias_pval=0.510677;AF=0.383648	GT:DR:DV	0/1:98:61
chr27	29394823	89397	N	GTGGGTTATTTTTTTTTTTTTTTTTTTTGTTTTTTTTTTTTTTTTTTTTTTTTTAAAGTTTTTTGTTTTAGTTATTGTGAGAGGGACAACAGTGAGAGAGAGAGAGAGAGAGAGAGAGGCATAGACATGGCAGAGAGGGAGAAGCAGGCTCATGCACCGGGAGCCCGACGTGGATTCGATAACGGGTCTCCAGATCGCGCCGTGTGGCCGAAAAGCAGGCGCCAAAACCGCTGCGGCCACCACAGGGATCCATAGAT	.	PASS	PRECISE;SVMETHOD=Snifflesv1.0.12;CHR2=chr27;END=29394822;STD_quant_start=3.521363;STD_quant_stop=6.340347;Kurtosis_quant_start=6.938201;Kurtosis_quant_stop=3.562982;SVTYPE=INS;SUPTYPE=AL;SVLEN=264;STRANDS=+-;STRANDS2=7,9,7,9;RE=16;REF_strand=34,37;Strandbias_pval=0.789519;AF=0.183908	GT:DR:DV	0/0:71:16
chr27	29403568	89398	N	GTATATATTATAGATAGATATATATATATAT	.	PASS	PRECISE;SVMETHOD=Snifflesv1.0.12;CHR2=chr27;END=29403568;STD_quant_start=1.974842;STD_quant_stop=2.213594;Kurtosis_quant_start=2.575658;Kurtosis_quant_stop=1.942197;SVTYPE=INS;SUPTYPE=AL;SVLEN=32;STRANDS=+-;STRANDS2=11,8,11,8;RE=19;REF_strand=45,50;Strandbias_pval=0.457596;AF=0.166667	GT:DR:DV	0/0:95:19
chr27	29431763	89399	AAGAAAGAAAGAAGAAAGAAAGAAAGAAAGAAAGAAAGAAAGAAAGAAAG	N	.	FAIL_NOTPRECISE	IMPRECISE;SVMETHOD=Snifflesv1.0.12;CHR2=chr27;END=29431813;STD_quant_start=11.321890;STD_quant_stop=10.351239;Kurtosis_quant_start=-1.766807;Kurtosis_quant_stop=-1.764661;SVTYPE=DEL;SUPTYPE=AL;SVLEN=-50;STRANDS=+-;STRANDS2=33,22,33,22;RE=55;REF_strand=38,47;Strandbias_pval=0.0859461;AF=0.392857	GT:DR:DV	0/1:85:55
chr27	29439027	89400	AGCTCGGGGGGGCTCGGGGGCGGCTCCGCGGAGGGGGCTGCGCGGCCCCGGGAGCAGCTCGGAGGGGCTCGGGCAGAGGAAGAGGCTCCGTGCGGAGGGGGCTGCGCGGTTCCAGGAG	N	.	FAIL_NOTPRECISE	IMPRECISE;SVMETHOD=Snifflesv1.0.12;CHR2=chr27;END=29439134;STD_quant_start=12.029725;STD_quant_stop=3.964125;Kurtosis_quant_start=-2.009811;Kurtosis_quant_stop=-1.560147;SVTYPE=DEL;SUPTYPE=AL;SVLEN=-107;STRANDS=+-;STRANDS2=14,14,14,14;RE=28;REF_strand=38,50;Strandbias_pval=0.663138;AF=0.241379	GT:DR:DV	0/0:88:28
chr27	29469609	89401	AGGAAAACTTCGCGTATGTCCACTCTTACTATATTCAACATTTTACTGGAGTTGTTAGATTATAAGTCAAAATATTATGAATAAACAGACTAAATTTATAGAGATAGATAAATAAGACAGACTTTGAAGAGGAAAGAAAAAATAAAACTCTCATTATAGGTAGAATCATACCTCAAAATACCCAATTAAGAATTAAGCAA	N	.	FAIL_NOTPRECISE	IMPRECISE;SVMETHOD=Snifflesv1.0.12;CHR2=chr27;END=29469809;STD_quant_start=36.369231;STD_quant_stop=30.062725;Kurtosis_quant_start=-1.679242;Kurtosis_quant_stop=-1.840105;SVTYPE=DEL;SUPTYPE=AL;SVLEN=-200;STRANDS=+-;STRANDS2=40,47,40,47;RE=87;REF_strand=42,48;Strandbias_pval=1;AF=0.491525	GT:DR:DV	0/1:90:87
chr27	29469926	89402	ATGGTTTGGATATGTTAAGTTTTAAATATTCAAAACGTTAAATGTTAAAAACTATT	N	.	PASS	PRECISE;SVMETHOD=Snifflesv1.0.12;CHR2=chr27;END=29469982;STD_quant_start=0.632456;STD_quant_stop=1.341641;Kurtosis_quant_start=-0.842863;Kurtosis_quant_stop=-0.777667;SVTYPE=DEL;SUPTYPE=AL;SVLEN=-56;STRANDS=+-;STRANDS2=11,7,11,7;RE=18;REF_strand=42,48;Strandbias_pval=0.308574;AF=0.166667	GT:DR:DV	0/0:90:18
chr27	29476610	89403	TTTGCAATATCCGGGATCCCTGGGTGGCGCAGTGGTTTGGCGCCTGCCTTTGGCCCAGGGCGCGATCCTGGAGACCCGGGATCGAATCCCACATCGGGCTTCCGGTGCATGGAGCCTGCTTCTCCCTCTGCCTATGTCTCTGCCTCTCTCTCTTTCTCTCTCTGTGACTATCATAAATAAATAAAAATTAAAAAAAAATT	N	.	PASS	PRECISE;SVMETHOD=Snifflesv1.0.12;CHR2=chr27;END=29476805;STD_quant_start=2.044949;STD_quant_stop=2.374103;Kurtosis_quant_start=-2.107535;Kurtosis_quant_stop=-1.788176;SVTYPE=DEL;SUPTYPE=AL;SVLEN=-195;STRANDS=+-;STRANDS2=9,14,9,14;RE=23;REF_strand=48,39;Strandbias_pval=0.240729;AF=0.209091	GT:DR:DV	0/0:87:23
chr27	29477583	89404	N	GATGGTCTATTGAGTGTCTGTCACTTCCTGCCATTAATTCCTGCCTGCATTGCAGTCCTTTCTC	.	FAIL_NOTPRECISE	IMPRECISE;SVMETHOD=Snifflesv1.0.12;CHR2=chr27;END=29477640;STD_quant_start=55.967848;STD_quant_stop=65.131406;Kurtosis_quant_start=5.532440;Kurtosis_quant_stop=-1.162105;SVTYPE=INS;SUPTYPE=AL;SVLEN=77;STRANDS=+-;STRANDS2=0,12,0,12;RE=12;REF_strand=40,31;Strandbias_pval=0.000216059;AF=0.144578	GT:DR:DV	0/0:71:12
chr27	29477944	89405	N	TTGCTTTCTTTCGGTTCTTCGTTTTGTTCCTTTCGTTCGTTATTCTTTCTTTCCTTTCTTTCTTGCTTTTCCTTTTCCGTCCTTCCTTCCTATCCCTTCCTTCTTCCTCCGTCCTTCCTTCCGTCCTTCCTTCCTTCTTTCCCTTCACTTCCTTCCTTCCTTCCTTCCTTCCTTCCTTCCTTCCCTTTCTTCCTTCG	.	FAIL_NOTPRECISE	IMPRECISE;SVMETHOD=Snifflesv1.0.12;CHR2=chr27;END=29477943;STD_quant_start=17.816776;STD_quant_stop=54.019672;Kurtosis_quant_start=-1.212228;Kurtosis_quant_stop=-0.878719;SVTYPE=INS;SUPTYPE=AL,SR;SVLEN=177;STRANDS=+-;STRANDS2=12,20,12,20;RE=32;REF_strand=21,45;Strandbias_pval=0.650608;AF=0.326531	GT:DR:DV	0/1:66:32
chr27	29488619	89406	N	ATGGAGGCGAAAGAAGAAAGGAAAAAGAAAGAA	.	FAIL_NOTPRECISE	IMPRECISE;SVMETHOD=Snifflesv1.0.12;CHR2=chr27;END=29488628;STD_quant_start=14.539601;STD_quant_stop=23.462736;Kurtosis_quant_start=4.568465;Kurtosis_quant_stop=0.751489;SVTYPE=INS;SUPTYPE=AL;SVLEN=52;STRANDS=+-;STRANDS2=4,12,4,12;RE=16;REF_strand=36,42;Strandbias_pval=0.166691;AF=0.170213	GT:DR:DV	0/0:78:16
chr27	29496917	89407	N	TTCCTTTTTTTTTTGTTTTTTATTTATTTCTTTTTTTAATTTTTGGTGTCTTTATGATAGTCACATGAGGCTAGAGAGAGGCAGAGACATAGGCAGAGGGGAGATAAGCAGGTTCCAGCACCTGGGAAGCCCGATATGGGATTCGATCTTGGGGTTCTCCAGGATCCTGCCCTGGTCCAAAGGCAGGCGCCAAAACCGCTGCGCCACCCAGGGGATCCCA	.	PASS	PRECISE;SVMETHOD=Snifflesv1.0.12;CHR2=chr27;END=29496930;STD_quant_start=0.707107;STD_quant_stop=4.406435;Kurtosis_quant_start=4.118325;Kurtosis_quant_stop=5.895370;SVTYPE=INS;SUPTYPE=AL;SVLEN=214;STRANDS=+-;STRANDS2=12,13,12,13;RE=25;REF_strand=41,46;Strandbias_pval=1;AF=0.223214	GT:DR:DV	0/0:87:25
chr27	29497882	89408	GCTCTGTTTTTTTTTTTTTTTTTTTTTTTAATTTATTTTTTTATTGGTGTTCAATTTACTAACATACAGAATAACACCCAGTGCCCGTCACCCATTCACTCCCACCCCCCGCCCTCCTCCCCTTTTACCACCCCTAGTTCGTTTCCCAGAGTTAGCAGTCTTTATGTTCTGTCTCCCTTTCTGATATTTCCCACACATTTCTTCTCCCTTCCCTTATTTTCCCTTTCACTATTATATATATTCCCCAAATGAATGAGAACATATAATGTTTGTCCTTCTCTGACTGACTTACTTCACTCAGCATAATACCCTCCAGTTCCATCCACGTTGAAGCAAATGGTGGGTATTTGTCATTTCTAATAGCTGAGTAATATTCCATTGTATACATAAACCTCATCTTCTTTATCCATTCATCTTTCGTTGGACACCGAGGCTCCTTCCACAGTTTGGCTATCGTGGCCATTGCTGCTAGAAACATCGGGGTGCAGGTGTCCCGGCGTTTCATTGCATTTGTATCTTTGGGGTAAATCCCCAACAGTGCAATTGCTGGGTCGTAGGGCAGGTATATTTTTAACTGTTTGAGGAACCTCCACACAGTTTTCCAGAGTGGCTGCACCAGTTCACATTCCCACCAACAGTGTATGAGGGTTCCCTTTTCTCCGCATCCTCTCCAACATTTGTTGTTTCCTGCCTTGTTAATTTTCCCCATTCTCACTGGTGTGAGGTGGTATCTCATTGTAGTTTTGATTTGTATTTCCCTGATGGCAAGTGATGCAGAGCATTTTCTCATATGCATGTTGGCCATGTCTATGTCTTCCTCTGTGAGATTTCTGTTCATGTCTTTTGCCCATTTCATGATTGGATTGTTTGTTTCTTTGGTGTTGAGTTTAATCAGTTCTTTATAGATCTTGGAAACTAGCCCTTTATCTGATATGTCATTTGCAAATATCTTCTCCCATTCTGTAGGTTGTCTTTGAGTTTTGTTGACTGTATCCTTTGCTGTGCAAAAGCTTCTTATCTTGATGAAGTCCCAATAGTTCATTTTTGCTTTTGTTTCTTTTGCCTTCGTGGATGTATCTTGCAAGAAGTTACTATGGCCGAGTTCAAAAAGGGTGTTGCCTGTGTTCTTCTCTAGGATTTTGATGGAATCTTGTCTCACATTTAGATCTTTCATCCATTTTGAGTTTATCTTTGTGTATGGTGAAAGAGAGTGGTCTAGTTTCATTCTTCTGCATGTGGATGTCCATTGGAAGAAAGACAGTCTCTTCAATAA	N	.	PASS	PRECISE;SVMETHOD=Snifflesv1.0.12;CHR2=chr27;END=29499150;STD_quant_start=3.617089;STD_quant_stop=0.866025;Kurtosis_quant_start=-2.123499;Kurtosis_quant_stop=-1.059900;SVTYPE=DEL;SUPTYPE=AL,SR;SVLEN=-1268;STRANDS=+-;STRANDS2=10,14,10,14;RE=24;REF_strand=45,47;Strandbias_pval=0.647471;AF=0.206897	GT:DR:DV	0/0:92:24
chr27	29509960	89409	N	AGGAGTATGTTAAAGGGATCCATGGGTGGCGGCAGCGGTTTAGGCGCCTGCCTTTGGCCCAGGGCGTGTCTGGAAGACACAGGATCAGAATCCCACGTCAGGCTCCCGGTGCATGAGCCTGCTGCTGACCTCTGGCCGGTTGTCCTGCCGGTCCTCTCGCACTGGGTGCCTATCATAAAGAAATAAAAAATAAAAAAAAAAAATGTAAAAAAAAAAAAAAAAAAAAAAAAAA	.	PASS	PRECISE;SVMETHOD=Snifflesv1.0.12;CHR2=chr27;END=29509965;STD_quant_start=1.483240;STD_quant_stop=6.942622;Kurtosis_quant_start=6.626870;Kurtosis_quant_stop=-1.314688;SVTYPE=INS;SUPTYPE=AL;SVLEN=234;STRANDS=+-;STRANDS2=10,9,10,9;RE=19;REF_strand=37,31;Strandbias_pval=1;AF=0.218391	GT:DR:DV	0/0:68:19
chr27	29566238	89410	N	TCCTAATTCTAGGATCCCTGGTGGCGCAGCGGTTTGGCGCCCTGCCTTTGCGCCAGGGCGCGATCCTGGAGATCCCGGGATCGAATCCCACTCTGGGCTCCGTTGCATTGGAGCCTGTCTTACCTCCCTTCTGCCTTGTCCTCCTGCCTCTCTCTCTCGTACCTATCATAACTAAATCTAAAAAATTAAAAAAAAATTAAAC	.	PASS	PRECISE;SVMETHOD=Snifflesv1.0.12;CHR2=chr27;END=29566239;STD_quant_start=4.527693;STD_quant_stop=5.059644;Kurtosis_quant_start=0.907448;Kurtosis_quant_stop=3.842650;SVTYPE=INS;SUPTYPE=AL;SVLEN=199;STRANDS=+-;STRANDS2=6,12,6,12;RE=18;REF_strand=46,48;Strandbias_pval=0.303828;AF=0.160714	GT:DR:DV	0/0:94:18
chr27	29574318	89411	N	TTTACAAATGGTTTTCAATTTCCTTTTTTTA	.	PASS	PRECISE;SVMETHOD=Snifflesv1.0.12;CHR2=chr27;END=29574320;STD_quant_start=8.209750;STD_quant_stop=7.681146;Kurtosis_quant_start=-0.610295;Kurtosis_quant_stop=-0.838391;SVTYPE=INS;SUPTYPE=AL;SVLEN=32;STRANDS=+-;STRANDS2=14,5,14,5;RE=19;REF_strand=43,40;Strandbias_pval=0.123655;AF=0.186275	GT:DR:DV	0/0:83:19
chr27	29598237	89412	N	TTTTTTTTTTAAAGATTTTATTTAATCTTTGCATGATAGTTCAAAGCACAAGAGAAAAAGAGACAGAGCAGGCAGAGACACGGCAAGGAGGAGAAGGCAGGCTCCAGCACCGGACGCGACGTGGATTCGATCCCGGCCTCCGAGGATCGCGCCCCGGGCAAAGGCAGGCGCCCAGATCCGCTGCAGCCACCCAGGATCGCATGTTTTAAA	.	FAIL_NOTPRECISE	IMPRECISE;SVMETHOD=Snifflesv1.0.12;CHR2=chr27;END=29598245;STD_quant_start=7.582875;STD_quant_stop=16.000000;Kurtosis_quant_start=-0.411450;Kurtosis_quant_stop=1.191294;SVTYPE=INS;SUPTYPE=AL;SVLEN=203;STRANDS=+-;STRANDS2=8,6,8,6;RE=14;REF_strand=42,37;Strandbias_pval=1;AF=0.150538	GT:DR:DV	0/0:79:14
chr27	29615680	89413	N	CGAGTTTATTTTATGTATATATAATATCTTATTTTATTATAGCTAA	.	PASS	PRECISE;SVMETHOD=Snifflesv1.0.12;CHR2=chr27;END=29615697;STD_quant_start=6.654751;STD_quant_stop=4.267820;Kurtosis_quant_start=7.278633;Kurtosis_quant_stop=3.646510;SVTYPE=INS;SUPTYPE=AL;SVLEN=41;STRANDS=+-;STRANDS2=15,14,15,14;RE=29;REF_strand=43,43;Strandbias_pval=1;AF=0.252174	GT:DR:DV	0/0:86:29
chr27	29630627	89414	N	GGATCTTCCATCAAAATTCATTTTGTCCGACTC	.	FAIL_NOTPRECISE	IMPRECISE;SVMETHOD=Snifflesv1.0.12;CHR2=chr27;END=29630627;STD_quant_start=13.301243;STD_quant_stop=12.041595;Kurtosis_quant_start=-0.178549;Kurtosis_quant_stop=21.028032;SVTYPE=INS;SUPTYPE=AL;SVLEN=37;STRANDS=+-;STRANDS2=29,23,29,23;RE=52;REF_strand=48,41;Strandbias_pval=0.862359;AF=0.368794	GT:DR:DV	0/1:89:52
chr27	29636211	89415	AGAATAAACTTGGCGTTGGTCATATATATTTTCAATTCTTATCACAATAGCTTCTCAAAATGCTTGTAGAGGAAAAAAAAAAGGTGATATCCATGACTAGCTTTATATTTAGACATCTCAGTAATTTCCTCTGATAGAAAAGGGTCTTTATAACCTTGAACAAAGGCTCACCTTTGTCTAATCCATCTGTATATTATTCTTGGTCCTCATTACTAGCTATAATGAAGAGTAAAAACAATTCTACTTTTCAATACCTTTTCTAAGACAAAAAAATCAAAACAAAGCAACTGAAAAATAGTCAGGTAAATACCACATCTAATCCTGGTTTTCAATTGATATTAGTTTTATTCACCAAGTAGCTGAAAATATAATGTCAAAAGAGTAAAATAAACATTTTTTTAAATAAACATTTTTAAAACTTAGTTGCTACTGGTGTCTTTTTGGAGAGTCTGATATGGTAAGAATTCTTTTACTTGAGCTGATTGGAGTCCACATCTTCCAAGCGGAAAGTGAGATGGATACTCACTTTTTTGGTCCTATTTGCATAGAGGTATTTGTCAATAAATGCATATTTTATATACAATTTAATAGTTTATGAAGAAAAGAAAAATTTTAACTTCTGTAATACAGCAGATCACACCTCAGAAAACATATCAGAACTTTTTAATTAATAAAGAATGCTAAACTCCAGTTAAAGGATCTATATCCCTTATGAATAATCTTAGGGGCACCTGAGTGGCTCAGTAGGTTAAGCATTGGACTTTTGATTTAGGCTCAAGTCATGATCTCAGGGTCATGAGACTGAGCTCAATTATCAGGCTCCCTGCTTAGTAAGGAGTCTGTTTGGCATATGTCTCCCTCTCCCTCTCCCCACCTCCATGCTCTCTCTATGCTCTATCAGAATAAATAAATAAGTCTTTTTAAAAAAGAATAATCTCTAGGAAAAGAACAAAGAAAGAACATTAATTTGAAGACCGAACTCACAAAGGAAATCTTGATAAGGAAATTGTTACTGGAGAAATAAAATCATGTTTCTGATATTTACTTAAATGTAAATAAAAAACAAATGTTTAAGGATGCAGATAAATACAATTAAAGTTCTAGCTATGATCAGTTAAAAAGCATTATAATTATTTTATGTGATGTATTTTTTGATTTACAGAAGCTGAAATTCCATTTACAATTAAATGAGGTAGAATGCATGATTAGCATCGTGTTTGATGCACAATAATCCAAAATATAACCCACCCCACCATCAGATATTCACTATTTTAATAGCTCTTAAGCTATTACAGGAACCCAAAATGACAATAATTATATCATTTAATAGGGAAATACACTAACAAGAAAAAAAGAAAACTTCAACTTAGAAACTTAATGTTCAACTGTAAATAAATTAATACAAATGCATATGTACAGCTTTAGTCTTAATGAAGCTCCAGATCCATATTTCCAATTTTCTTCAGGCTTCAATGTTCAGTTTTATTGAACCAAACAATGCAGTCAAAGCAAATGCAGCATTTTCTCAATGTATCCTCTTGGCTACTGTGGTATGTCCAAAAGATGCTATACTATAAAGCTACAGTGTGTGCTGTGTGTGTGTGTGTGTGTGTGTGTATTTGTGTGTGTGTATACAAAAAGGGAGAGGGAGAAAGAGAGAGAGTTGATTCAACTAAGTCCTACTACAGGGTCCAATTTTGAGATTT	N	.	PASS	PRECISE;SVMETHOD=Snifflesv1.0.12;CHR2=chr27;END=29637917;STD_quant_start=0.797724;STD_quant_stop=0.522233;Kurtosis_quant_start=18.112761;Kurtosis_quant_stop=8.493787;SVTYPE=DEL;SUPTYPE=AL,SR;SVLEN=-1706;STRANDS=+-;STRANDS2=20,24,20,24;RE=44;REF_strand=33,38;Strandbias_pval=1;AF=0.382609	GT:DR:DV	0/1:71:44
chr27	29643918	89416	AAGTGAAATGAAATGAAATGAAATGAAATGAAATG	N	.	PASS	PRECISE;SVMETHOD=Snifflesv1.0.12;CHR2=chr27;END=29643953;STD_quant_start=0.447214;STD_quant_stop=0.447214;Kurtosis_quant_start=-0.100608;Kurtosis_quant_stop=0.036992;SVTYPE=DEL;SUPTYPE=AL;SVLEN=-35;STRANDS=+-;STRANDS2=15,5,15,5;RE=20;REF_strand=47,44;Strandbias_pval=0.0810427;AF=0.18018	GT:DR:DV	0/0:91:20
chr27	29677111	89417	AAAACATAAATATATTTCCCTGATGGCAAGTGATGCAGAGCATTTTCTCATGTGCATGTTGGCCATGTCTATGTCTTCTTCTGTGAGATTTCTGTTCATGTCTTTTGCCCATTTCATGATTGGATTGTTTGTTTCTTTGCTGTTGAGTTGAATAAGTTCTTTATAGATCTTGGAAACTAGCCCTTTATCTGATATGTCATTTGCAAATATCTTCTCCCATTCTGTAGGTTGTCTTTGAGTTTTGTTGACTGTATCCTTTGCTGTGCAAAAGCTTCTTATCTTGATGAAGTCCCAATAGTTCATTTTTGCTTTTGTTTCTTTTGCCTTCGTGGATGTATCTTGCAAGAAGTTACTATGGCCGAGTTCAAAAAGGGTGTTGCCTGTGTTCTTCTCTAGGATTTTGATGGAATCTTGTCTCACATTTAGATCTTTCATCCATTTTGAGTTTATCTTTATGTATGGTGAAAGAGAGTGGTCTAGTTTCATTCTTCTGCATGTGGATGTCCAATCAAAACCACAATGAGATACCACCTCACACCAGTGAGAATGGGAAAAATTAACAAGGCAGGAAACAACAAATGTTGGAGAGGATGTGGAGAAAAGGGAACCCTCTTACACTGTTGGTGGGAATGTGAACTGGTGCAGCCACTGTGGAAAACTGTGTGGAGGTTCCTCAAACAGTTAAAAATATATCTGCCCTACGACCCAGCAATTGCACTGTTGGGGATTTACCCCAAAGATACAAATGCAATGAAACGCTGGGACACCTGCACCCCGATGTTTCTAGCAGCAATGGCCACGATAGCCAAACTGTGGAAGGAGCCTCGGTGTCCAACGAAAGATGAATGGATAAAGAAGATGTGGTTTATGTATACAATGGAATATTACTCAGCTATTAGAAATGACAAATACCCACCATTTGCTTCAACGTGGATGGAACTGGAGGGTATTATGCTGAGTGAAGTAAGTCAGTCGGAGAAGGACAAACATTATATGTTCTCATTCATTTGGGGAATATAAATAATAGTGAAAGGGGAAATGTAGGGAGGGAGAAGAATGTGTGGAAATATCAGAAGGGAGACGTCGCGTAATGTGCTCTAATTCCGGGAATAAATTTTTGCGTTGTTTAAAAGGTCAAGGTCTGGGGGTGGGATTTAATCGGTAACGGGCCCTGGGTGTTTTTCGGTATGTTAGTAAATTGTGCCCCGTTAGAAAGTAAGAAATAAAAACAAGAATAAAAAATTATAAAAAAAGCTCTCAAAAAAAAAAAAAAAAA	N	.	PASS	PRECISE;SVMETHOD=Snifflesv1.0.12;CHR2=chr27;END=29678387;STD_quant_start=4.780361;STD_quant_stop=1.805342;Kurtosis_quant_start=5.854155;Kurtosis_quant_stop=-1.022055;SVTYPE=DEL;SUPTYPE=AL,SR;SVLEN=-1276;STRANDS=+-;STRANDS2=28,26,28,26;RE=54;REF_strand=48,42;Strandbias_pval=0.865159;AF=0.375	GT:DR:DV	0/1:90:54
chr27	29699113	89418	CTACATCCATTCAATCTTTTTTTTTTTTTTTTTTTTTTTTTTTATTTATGATAGGCACACACAGAGAGAGAGAGAGAGAGGCAGAGACACAGGCAGAGGGAGAAGCAGGCTCCATGCACCGGGAGCCCGACGTGGGATTCGATCCCGGGTCTCCAGGATCGTGCCCTGGGCCAAAGGCAGGCGCTAAACCGCTGCGCCACCCAGGGATC	N	.	PASS	PRECISE;SVMETHOD=Snifflesv1.0.12;CHR2=chr27;END=29699323;STD_quant_start=1.832251;STD_quant_stop=1.870829;Kurtosis_quant_start=-1.532698;Kurtosis_quant_stop=-1.526060;SVTYPE=DEL;SUPTYPE=AL;SVLEN=-210;STRANDS=+-;STRANDS2=19,9,19,9;RE=28;REF_strand=28,23;Strandbias_pval=0.339786;AF=0.35443	GT:DR:DV	0/1:51:28
chr27	29717503	89419	TGAGTTTCTTAGGGGATCCCTGGGTGGCGCAGCGGTTTGGCGCCTGCCTTTGGCCCAGGGCGCGATCCTGGAGACCCGGGATCGAGTCCCACGTCGGGCTCCCGGTGCATGGAGCCTGCTTCTCCTTCTGCCTGTGTCTCTGCCTCTCTCTCTCTCTCTCTCTCTGTGTGACTATCATAAATAAATAAAAATTAAAAAAAAAT	N	.	PASS	PRECISE;SVMETHOD=Snifflesv1.0.12;CHR2=chr27;END=29717713;STD_quant_start=3.913845;STD_quant_stop=2.467977;Kurtosis_quant_start=-1.869619;Kurtosis_quant_stop=0.255128;SVTYPE=DEL;SUPTYPE=AL;SVLEN=-210;STRANDS=+-;STRANDS2=19,26,19,26;RE=45;REF_strand=30,38;Strandbias_pval=1;AF=0.39823	GT:DR:DV	0/1:68:45
chr27	29732670	89420	TCGTGTAGCTTTATATTAACTTGTGGGGAAACAGG	N	.	PASS	PRECISE;SVMETHOD=Snifflesv1.0.12;CHR2=chr27;END=29732705;STD_quant_start=0.000000;STD_quant_stop=0.000000;Kurtosis_quant_start=-1.260355;Kurtosis_quant_stop=-0.266631;SVTYPE=DEL;SUPTYPE=AL;SVLEN=-35;STRANDS=+-;STRANDS2=22,35,22,35;RE=57;REF_strand=45,55;Strandbias_pval=0.503232;AF=0.363057	GT:DR:DV	0/1:100:57
chr27	29739535	89421	N	TTGTTTATTTTGTAGGTGATTTGGTGATTTTTG	.	PASS	PRECISE;SVMETHOD=Snifflesv1.0.12;CHR2=chr27;END=29739537;STD_quant_start=2.774887;STD_quant_stop=2.863564;Kurtosis_quant_start=6.671002;Kurtosis_quant_stop=5.972028;SVTYPE=INS;SUPTYPE=AL;SVLEN=33;STRANDS=+-;STRANDS2=12,5,12,5;RE=17;REF_strand=45,54;Strandbias_pval=0.0685278;AF=0.146552	GT:DR:DV	0/0:99:17
chr27	29765128	89422	N	TTAAATTTTAGGATTTCCTTTTTTTTTTTTTTTTAATTTTTTTCAGTTATTTATGATAGTCACACAGAGGAGAGAGAGAGAGGCATGAAGACATAGGCGAGAGGTATAAAGCAGGAAGGCGCTGCCATGCACCGGGAGCCCTACTTTGATTCGATCCCGGGTCTCCAGATGCGCCCGGGCCCAAAGGCAGGCGCTAAACACTGGCCACCACAGGATCCC	.	PASS	PRECISE;SVMETHOD=Snifflesv1.0.12;CHR2=chr27;END=29765140;STD_quant_start=4.949747;STD_quant_stop=4.906264;Kurtosis_quant_start=4.811453;Kurtosis_quant_stop=2.420748;SVTYPE=INS;SUPTYPE=AL;SVLEN=207;STRANDS=+-;STRANDS2=17,12,17,12;RE=29;REF_strand=47,48;Strandbias_pval=0.405578;AF=0.233871	GT:DR:DV	0/0:95:29
chr27	29768171	89423	AAGGAAAAATAGGGCAGCCCCGGTGGCGCAGCGGTTTAGCGCCGCCTGCAGCCCGGGGTGTGATCCTGGAGACCTGGGATCGAGTCCCACGTCGGGCTCCCTGCATGGAGCCTGCTTCTCCCTCTGCCTGTGTCTCTGCCTCTCTCTCTCTGTTTCTCTCATAAATAAATAAATAAAATCTTTAAAAAAAAAAAAAAAAG	N	.	PASS	PRECISE;SVMETHOD=Snifflesv1.0.12;CHR2=chr27;END=29768375;STD_quant_start=2.539346;STD_quant_stop=2.392517;Kurtosis_quant_start=20.608564;Kurtosis_quant_stop=-0.357437;SVTYPE=DEL;SUPTYPE=AL;SVLEN=-204;STRANDS=+-;STRANDS2=26,33,26,33;RE=59;REF_strand=48,54;Strandbias_pval=0.744959;AF=0.36646	GT:DR:DV	0/1:102:59
chr27	29786838	89424	N	TACATTAGCATTCTGTTTTTTTTTTTATTTTATGAGATTTTTTTTTTTTTTTCACGTTGTATGAGATACCACAGAGAGAGAGAGAGGGAGAGCAGAAGACCAGGGCAGAGGGAGAAGCACGGACTCCGTGCACCGGGAGCCCGATATGGAATTCGATCCCGTTATCGACAGACGGCCCTGGGCCAAACGCAGAACGCCAAAACCGCTGCGCCACCAGATCCC	.	PASS	PRECISE;SVMETHOD=Snifflesv1.0.12;CHR2=chr27;END=29786845;STD_quant_start=0.000000;STD_quant_stop=4.716077;Kurtosis_quant_start=11.587788;Kurtosis_quant_stop=12.971579;SVTYPE=INS;SUPTYPE=AL;SVLEN=215;STRANDS=+-;STRANDS2=26,33,26,33;RE=59;REF_strand=58,49;Strandbias_pval=0.256734;AF=0.355422	GT:DR:DV	0/1:107:59
chr27	29837533	89425	N	TATTTTTTTTTTTATTTTTTTTTTTATTTTTTATTTTTTTAAATCTTATTTATGATAGGCACACAGTGCAGAGCGAGCGAGGCAGAGACCCCAGGCCGAGGGAGAAGCAGGCTCAGCTACCGGGCGCCCGAATGTGCGGATTCGATCCCGGGTCTCCAGGAGCGCGCCTGGCGTCACAGGCAGGCGCCCAAAACCGCTGCTCCACCCAGGGATCCCTCCCCCTTC	.	PASS	PRECISE;SVMETHOD=Snifflesv1.0.12;CHR2=chr27;END=29837541;STD_quant_start=2.929733;STD_quant_stop=5.972158;Kurtosis_quant_start=-1.870341;Kurtosis_quant_stop=-1.753782;SVTYPE=INS;SUPTYPE=AL;SVLEN=226;STRANDS=+-;STRANDS2=11,13,11,13;RE=24;REF_strand=46,61;Strandbias_pval=0.823113;AF=0.183206	GT:DR:DV	0/0:107:24
chr27	29854024	89426	N	AAGAATGTTGAGGTGAAAAAAAAAAAAAAAAAAAAAAAAAAAA	.	PASS	PRECISE;SVMETHOD=Snifflesv1.0.12;CHR2=chr27;END=29854028;STD_quant_start=2.660249;STD_quant_stop=3.762160;Kurtosis_quant_start=8.279954;Kurtosis_quant_stop=2.798348;SVTYPE=INS;SUPTYPE=AL;SVLEN=50;STRANDS=+-;STRANDS2=12,15,12,15;RE=27;REF_strand=40,39;Strandbias_pval=0.65827;AF=0.254717	GT:DR:DV	0/0:79:27
chr27	29911615	89427	GTGATGCTGCAACTGAGATTCTAGCAGCCATACTTCTGTGTNNNNNNNNNNGACGTGACTGCCTTGAGCGTTCTCCCCTAACGTCTTTCAAACAACAGGCTTTTGCCACCGGCGATATGGCACCTATTTGGTTTTCTTCAGAAGAAATATCCTCGTGGTAAAGATTCTCTGCAGACCGGCGAAATGACGACTATTAAACAGAACATTACATCAACTAAGTTGATAGAACAGTGGCACAGTTTGAAAGGATTGACGTGAATTTTGAAAGAAAGTCTACAGTGAGTAAAATATTATGAAATAGCACGTTATCAGACAGATCATTCATGAATGAAAAGGTGAGTTGATTGTGGTTGCTTGTTGTCTGTCTTATTGAAATTGCCACACTCACTCACCCTCATTGCCTTTAGCAACCACCACCCTGATCAGTTAGCAGTCATCAACATCAAGGCAAGATCCTCCATCAGCAAAGGAGTGATTGGCTGAAAGTTCAGATGATAGCTAGCATTTTTGGCAATAAAATATCTTTAAGTATGTACCTTTTTTAGACATAATGCTATTGCACAGTTAATTGACAATAGTATAGCATAAACACAACTTTAATATGCTCCAGGAAACCAAAAAACTCA	N	.	FAIL_NOTPRECISE	IMPRECISE;SVMETHOD=Snifflesv1.0.12;CHR2=chr27;END=29911773;STD_quant_start=0.500000;STD_quant_stop=24.681977;Kurtosis_quant_start=5.095627;Kurtosis_quant_stop=0.820107;SVTYPE=DEL;SUPTYPE=AL,SR;SVLEN=-158;STRANDS=+-;STRANDS2=23,17,23,17;RE=40;REF_strand=15,14;Strandbias_pval=0.80662;AF=0.57971	GT:DR:DV	0/1:29:40
chr27	29915010	89428	N	ATATATCAGTATATATCTATATAGATAATATTA	.	FAIL_NOTPRECISE	IMPRECISE;SVMETHOD=Snifflesv1.0.12;CHR2=chr27;END=29915021;STD_quant_start=12.296341;STD_quant_stop=16.730212;Kurtosis_quant_start=0.177350;Kurtosis_quant_stop=-0.547001;SVTYPE=INS;SUPTYPE=AL;SVLEN=32;STRANDS=+-;STRANDS2=11,5,11,5;RE=16;REF_strand=45,29;Strandbias_pval=0.77692;AF=0.177778	GT:DR:DV	0/0:74:16
chr27	29952672	89429	N	AAAAAAAAAAACGAAAGAAAGAAGAAAGAAAAGAAAGCAC	.	PASS	PRECISE;SVMETHOD=Snifflesv1.0.12;CHR2=chr27;END=29952671;STD_quant_start=2.679891;STD_quant_stop=4.738623;Kurtosis_quant_start=-0.590316;Kurtosis_quant_stop=-0.666508;SVTYPE=INS;SUPTYPE=AL;SVLEN=47;STRANDS=+-;STRANDS2=8,15,8,15;RE=23;REF_strand=48,41;Strandbias_pval=0.159594;AF=0.205357	GT:DR:DV	0/0:89:23
chr27	29958089	89430	N	AAAAAGACACGGGATCCCGGGGTGGCGCGAGCGGTTTGGGCACCTGCCTTTGGCCCAGGGCGAATCCTGGAGACCCGGGATCGAAAGTCCCCGGCGGCTCCCCAGTGCCAGGAGCCTGCTTCTTACGACATCTGCCTATGTCGCTCGCTCTCTCTCGCGTCTCATCTCTCTCTCTGTGACATTCAGAAAGAAATTTTACGGAGAAAAAAAAA	.	PASS	PRECISE;SVMETHOD=Snifflesv1.0.12;CHR2=chr27;END=29958093;STD_quant_start=1.025978;STD_quant_stop=2.865402;Kurtosis_quant_start=4.312172;Kurtosis_quant_stop=4.613704;SVTYPE=INS;SUPTYPE=AL;SVLEN=210;STRANDS=+-;STRANDS2=22,17,22,17;RE=39;REF_strand=54,54;Strandbias_pval=0.576065;AF=0.265306	GT:DR:DV	0/0:108:39
chr27	29959562	89431	N	<DEL>	.	FAIL_GAP	PRECISE;SVMETHOD=Snifflesv1.0.12;CHR2=chr27;END=29960517;STD_quant_start=4.000000;STD_quant_stop=1.702939;Kurtosis_quant_start=-0.447148;Kurtosis_quant_stop=2.551229;SVTYPE=DEL;SUPTYPE=SR;SVLEN=-955;STRANDS=+-;STRANDS2=8,5,8,5;RE=13;REF_strand=19,11;Strandbias_pval=1;AF=0.302326	GT:DR:DV	0/1:30:13
chr27	29980027	89432	N	TGAGAAGAGGGATCCCTGTGGTGGCGCATTAGGTGTTGGCGCCTGCTTTGGCCCAGGGCGCGATCCTGGATACCCGGAATCGAATCCCACGTCTGTTCTCCCGTGCATGGATCCTGCTTCTCTCCCTCCTCCTGTGTTCTCTCCTCTCTCTCTCTTCCTCTCTCTCTGACGGGTATCATAATAAAAATAAAAAAAAAAT	.	PASS	PRECISE;SVMETHOD=Snifflesv1.0.12;CHR2=chr27;END=29980032;STD_quant_start=2.215647;STD_quant_stop=5.720776;Kurtosis_quant_start=1.392987;Kurtosis_quant_stop=2.435765;SVTYPE=INS;SUPTYPE=AL;SVLEN=202;STRANDS=+-;STRANDS2=11,12,11,12;RE=23;REF_strand=46,49;Strandbias_pval=1;AF=0.194915	GT:DR:DV	0/0:95:23
chr27	30062818	89433	N	TCTAATATCTAATATATACTCTTATTACATATCAT	.	PASS	PRECISE;SVMETHOD=Snifflesv1.0.12;CHR2=chr27;END=30062817;STD_quant_start=2.840188;STD_quant_stop=5.151052;Kurtosis_quant_start=3.126112;Kurtosis_quant_stop=2.735517;SVTYPE=INS;SUPTYPE=AL;SVLEN=41;STRANDS=+-;STRANDS2=15,15,15,15;RE=30;REF_strand=45,46;Strandbias_pval=1;AF=0.247934	GT:DR:DV	0/0:91:30
chr27	30088189	89434	TTCAGTTCTGGGATCCCTGGGTGGCGCAGCGGTTTGGCGCCTGCCTTTGGCCCAGTGCGCGATCCTGGAGACCCGGGATCGAATCCCATGTCGGGCTCCCGGTGCATGGAGCCTGCTTCTCCCTCTGCCTGTGTCTCTGCCTCTCTCTCTCTCTTTCTCTCTCTCTCTGTGACTATCATAAATAAAAAAAAAAAAAAAAAAAAA	N	.	PASS	PRECISE;SVMETHOD=Snifflesv1.0.12;CHR2=chr27;END=30088394;STD_quant_start=3.035504;STD_quant_stop=2.815772;Kurtosis_quant_start=10.872665;Kurtosis_quant_stop=9.496501;SVTYPE=DEL;SUPTYPE=AL,SR;SVLEN=-205;STRANDS=+-;STRANDS2=15,13,15,13;RE=28;REF_strand=44,43;Strandbias_pval=0.830407;AF=0.243478	GT:DR:DV	0/0:87:28
chr27	30098967	89435	CCAAAAAAAATAAAAAGAAAAAAAAAGAAAAAAAAAAGAAAAAGTC	N	.	PASS	PRECISE;SVMETHOD=Snifflesv1.0.12;CHR2=chr27;END=30099015;STD_quant_start=1.603567;STD_quant_stop=1.224745;Kurtosis_quant_start=-1.074184;Kurtosis_quant_stop=-0.578733;SVTYPE=DEL;SUPTYPE=AL;SVLEN=-48;STRANDS=+-;STRANDS2=13,16,13,16;RE=29;REF_strand=53,43;Strandbias_pval=0.397527;AF=0.232	GT:DR:DV	0/0:96:29
chr27	30129619	89436	N	CGTTTAAGACAACGTTAGGATGTTGACACGGGGGAATATGGAGATT	.	PASS	PRECISE;SVMETHOD=Snifflesv1.0.12;CHR2=chr27;END=30129624;STD_quant_start=8.394676;STD_quant_stop=8.488747;Kurtosis_quant_start=2.612873;Kurtosis_quant_stop=0.690582;SVTYPE=INS;SUPTYPE=AL;SVLEN=46;STRANDS=+-;STRANDS2=14,21,14,21;RE=35;REF_strand=52,59;Strandbias_pval=0.560625;AF=0.239726	GT:DR:DV	0/0:111:35
chr27	30240738	89437	N	GGTTTATTTTAGTTTTGGGTAACATTTTTTAGGGATGTTATGATAGGAAATGACAGAAGAGAGCAGAGAGAGGGAGAGAGAGAGGAAGAGACAAAGGAAGAGGGAGAAGCGGATCCAGGCACCAGGAGCCCCGAGGGGGGATGAGATAAGGGCGCAAAGCGAAGAGAGCCCTGGGCCAAAGGCAGGCGCTAAAACTCGCTGCGCACAAACAGGCGACGCCCTGGTC	.	PASS	PRECISE;SVMETHOD=Snifflesv1.0.12;CHR2=chr27;END=30240746;STD_quant_start=2.521338;STD_quant_stop=7.500000;Kurtosis_quant_start=11.451971;Kurtosis_quant_stop=0.062252;SVTYPE=INS;SUPTYPE=AL;SVLEN=220;STRANDS=+-;STRANDS2=29,28,29,28;RE=57;REF_strand=46,43;Strandbias_pval=1;AF=0.390411	GT:DR:DV	0/1:89:57
chr27	30240898	89438	CCCCCCGGCCCCCCCCCCCCCCCCCNNNNNNNNNNTTTCTTCCCCCCG	N	.	PASS	PRECISE;SVMETHOD=Snifflesv1.0.12;CHR2=chr27;END=30240939;STD_quant_start=0.918559;STD_quant_stop=2.165064;Kurtosis_quant_start=-0.844463;Kurtosis_quant_stop=-1.233923;SVTYPE=DEL;SUPTYPE=AL;SVLEN=-41;STRANDS=+-;STRANDS2=38,27,38,27;RE=65;REF_strand=47,44;Strandbias_pval=0.419418;AF=0.416667	GT:DR:DV	0/1:91:65
chr27	30243291	89439	TTCACTTTGATTTAAACATTTATTTTTTTTTTATTTTTATTTATTTATGATAGTCACACACAGATAGAGAGAGAGAGGCAGAGACACAGGCAGAGGGAGAAGCAGGCTCCATGCACCGGGAGCCCGACGTGGGATTCGATCCCGGGTCTCCAGGATCGCGCCCTGGGCCAAAGGCAGGCGCCAGACCGCTGCGCCACCCAGGGATCCCCC	N	.	PASS	PRECISE;SVMETHOD=Snifflesv1.0.12;CHR2=chr27;END=30243501;STD_quant_start=2.604083;STD_quant_stop=2.207940;Kurtosis_quant_start=17.035332;Kurtosis_quant_stop=0.092369;SVTYPE=DEL;SUPTYPE=AL;SVLEN=-210;STRANDS=+-;STRANDS2=31,33,31,33;RE=64;REF_strand=57,54;Strandbias_pval=0.754897;AF=0.365714	GT:DR:DV	0/1:111:64
chr27	30268478	89440	N	TTTCTTTCCTTTTCTTGTCTTCTTTCTTTCTTTTCTTTTCTTGTCTTTTTCTTTTCTTCCTTTTTCTTTTCTTGTTCTTCTTTCTTTTCTTCTTTTCTTTATCCTTCTTTCTTTCTTCGCTTTCTTTCTCCTTCTTTCTTCAGTCTGTTCTC	.	FAIL_NOTPRECISE	IMPRECISE;SVMETHOD=Snifflesv1.0.12;CHR2=chr27;END=30268479;STD_quant_start=13.266499;STD_quant_stop=46.498387;Kurtosis_quant_start=-0.346570;Kurtosis_quant_stop=2.162365;SVTYPE=INS;SUPTYPE=AL;SVLEN=127;STRANDS=+-;STRANDS2=13,0,13,0;RE=13;REF_strand=37,47;Strandbias_pval=0.000106316;AF=0.134021	GT:DR:DV	0/0:84:13
chr27	30281370	89441	AAAAACAGAGCTTGTAAAAAAAAAAAAAAACAAAA	N	.	PASS	PRECISE;SVMETHOD=Snifflesv1.0.12;CHR2=chr27;END=30281405;STD_quant_start=4.433638;STD_quant_stop=4.557568;Kurtosis_quant_start=-2.024263;Kurtosis_quant_stop=-2.018175;SVTYPE=DEL;SUPTYPE=AL;SVLEN=-35;STRANDS=+-;STRANDS2=40,30,40,30;RE=70;REF_strand=60,48;Strandbias_pval=0.87785;AF=0.393258	GT:DR:DV	0/1:108:70
chr27	30298187	89442	N	TTTGGAGCTTGTGTTAGTGAGGTTTGAGTTTTATTT	.	PASS	PRECISE;SVMETHOD=Snifflesv1.0.12;CHR2=chr27;END=30298196;STD_quant_start=2.828427;STD_quant_stop=2.772634;Kurtosis_quant_start=5.294753;Kurtosis_quant_stop=5.431690;SVTYPE=INS;SUPTYPE=AL;SVLEN=39;STRANDS=+-;STRANDS2=20,13,20,13;RE=33;REF_strand=49,39;Strandbias_pval=0.683542;AF=0.272727	GT:DR:DV	0/0:88:33
chr27	30305418	89443	N	GCTGAAAATAGCGTCTGACTCTAGCCCATTGCAGAATCCAATTTAATCAATTAGTCTTTTACCTCAAAAGTGACTCCGTCTTAGAATTCTTACTCGACTGGAGGTCGCTTGACTCAATACACAAGCTATAACAATCCCTTATCCTGGGTATTACACAAAGTTAAGGAATAAATTTCAATAAGATATTTGTCAATTAATTGCAAAAGAAGAGAGTGACTAGATAAGATATTTACATTTCTGTCACTTGTCCCCAGCTTTTCTGAATTCTCTAATCTAGTATCCTATAAATACAATTGTTTCCGTATTTTGTTGTTTTTAAAATCTTCCTCTCTTGTATTGGATAATCTTCCTTGAAAATCCAACAATCTTATAGACTCTTTTAACTCGACACAATAGACAGATGACTTTCAAATATCTCAACATTTTGCATCAGGTTTAACCAAGAATTTCATCTAACATCGAACGAATCCATTAATTCAAACAACGATTTCTAATTGAGAGACTTCTGATCGAGCCCATGATGAGTACGCTATTTTTTTGTTTTTTTTGAGTACCTAGTGTGTAAATAAGTATCCAACCTAACAACTAAAGAAATACCTAAGAAAAAATATATATTTAAGAGACGTTCTGAGGCAGTTGACAGCAATTGAGGCCAAGTCTACAATGCATTAAAAGGAAGGTTCATGGATGAGCCTATTACACCGATAAGACCGTGGACATCTCCTGGGCGGGCCGTATGTTGAGGAGCTTCCAGGAATATCGGCTGAGAAGTAGGGAGCTGGGAAACCAGTAAAAGAAGGGTTTAATCAAGGTCGATCTCTTGATGCAGAAGAGTGGGAGCCCTGCTGGGAAAGCCTGAGATCCTAACATATGATGCACCTCATGGGAGTTGCCCAAAGATTGGCTTCCAAATCCAAATACTTAAGATCCTACAGAGGTGGCCTTGATCAAAAGCTCCACTGCAATACATAAGGGAAACACTGTAGAGTCCTCTCGCCCGACTAAGCCAACAGGTCACCGTCAGAGTTTTTCCCTGTAGCGATGCTTTCCTGCATGCCAAACCAAAATTGGTTTAAGTCAGAGGAAAAGGCTAGGTCAAGTATATACCAGCCTAATTATTGAGGGAAAAGGATCTAAATAATAAAGAAGAAAGAAAAATGAGAAAAGAGAAGAAGGAAAGAAGAAAAATGAGAAAAGAAAGAGAAAGAAGAAAGAAGAAAGAAAGAAAGAAAGAAAGAAAAGAAGGAAAAGAAGAAATAAATAAGAAAGAAAAATAAAAGGAAAGAAAGAAGAAAGAAAAAAGCAAGAAAAGAAATAACAGAATGAAAAGAAAATAAAATATCTTCAATAATTAGGCCAAGCCTCGTCTGAGATAAGACGGCCTTGTTCAAAATCCTTTTTTATCTTTAAATTAGAGGATTCTTGAATCAAGAGACAGGACAATAAAACTAAATAAAGGAGAGTGTATTAAATTATAAGCAGTCTCACCCGCTCTCAAGATAGGACTTTAACACGTGGCAAGACTTCCAGAGGAATGATGACAGAATTTGTTGCTATAGTAAATTTTGAGAAATTTAGATAAAGATGGTGGTCCCAATGATAATTGAATGTTAGCAAAATGGCCGAATTGCCCTGGACAGAGACAATGGGGAAAGGGATAGACTGTCAGGGAAGTGGGCATGCTAGCATGGACATTTATTTGAGCCCTAGACAGACTCACTAGAAGATTAATTCCACAAGGAACATAATTACTATTTTCAGATTAGGTTCCATATATATACCAGTCAACAAGGTATCAGAACCGACTTGTCTGAGGGATATCAGAATCAATAATAAGTCATTGGTGGAGTCTGTTCCTCGGCGCTAGGTGGATACTAGGATATACCTGTCACAGAACTTTGTGTTAGAAATGATAAGGGGTGTGTAAAACACTGAACCTCCAGGGAGTAGAAAACAAATCTGAATGGAGATTCGAGACCTGCCAGTTTCCAGCAAAAATTTCTGGTGACTAGCATCATAAGGGCGGATCTCCGGAC	.	FAIL_NOTPRECISE	IMPRECISE;SVMETHOD=Snifflesv1.0.12;CHR2=chr27;END=30305418;STD_quant_start=0.229416;STD_quant_stop=54.204777;Kurtosis_quant_start=4.096932;Kurtosis_quant_stop=-1.025460;SVTYPE=INS;SUPTYPE=AL,SR;SVLEN=2021;STRANDS=+-;STRANDS2=24,14,24,14;RE=38;REF_strand=30,22;Strandbias_pval=0.666359;AF=0.422222	GT:DR:DV	0/1:52:38
chr27	30309863	89444	AAGACTTGAAAAATATAATACATCAAAGTTTTAACTAATGTATATAAAACAG	N	.	PASS	PRECISE;SVMETHOD=Snifflesv1.0.12;CHR2=chr27;END=30309915;STD_quant_start=0.000000;STD_quant_stop=0.000000;Kurtosis_quant_start=0.484542;Kurtosis_quant_stop=9.226997;SVTYPE=DEL;SUPTYPE=AL;SVLEN=-52;STRANDS=+-;STRANDS2=15,17,15,17;RE=32;REF_strand=55,55;Strandbias_pval=0.841712;AF=0.225352	GT:DR:DV	0/0:110:32
chr27	30318172	89445	TTTTTTTTTTTTTTTTTTTTTAAAGATTTTATTTATTTATTCATGATAGTCACACAGAGAGAGAGAGACAGAGAGGCAGAGACACAGGCAGAGGGAGAAGCAGGCTCCATGCAGGGAGCCCGACGTGGGATTCGATCCCGGGTCTCCAGGATCGTGCCCTGGGCCAAAGGCAGGCGCCAAACCGCTGCGCCACCCAGGGATCCCGGGAATCATC	N	.	PASS	PRECISE;SVMETHOD=Snifflesv1.0.12;CHR2=chr27;END=30318386;STD_quant_start=7.554563;STD_quant_stop=7.363035;Kurtosis_quant_start=-1.923327;Kurtosis_quant_stop=-1.923532;SVTYPE=DEL;SUPTYPE=AL;SVLEN=-214;STRANDS=+-;STRANDS2=19,10,19,10;RE=29;REF_strand=53,51;Strandbias_pval=0.207448;AF=0.218045	GT:DR:DV	0/0:104:29
chr27	30318878	89446	ATAATGAGGGATCCCTGGGTGGCGCAGCGGTTTGGCGCCTGCCTTTGGCCCAGGGCGCGATCCTGGAGACCCGGGATCGAATCCCACGTCGGGCTCCCGGTGCATGGAGCCTGCTTCTCCCTCTGCCTGTGTCTCTGCCTCTCTCTCTCTCTCTCTGTAGCTATCATAAGTAAATAAAAATTTAAAAAAAAAAAAGGATA	N	.	PASS	PRECISE;SVMETHOD=Snifflesv1.0.12;CHR2=chr27;END=30319079;STD_quant_start=2.049390;STD_quant_stop=2.323790;Kurtosis_quant_start=-1.784012;Kurtosis_quant_stop=5.920399;SVTYPE=DEL;SUPTYPE=AL;SVLEN=-201;STRANDS=+-;STRANDS2=11,8,11,8;RE=19;REF_strand=48,54;Strandbias_pval=0.457769;AF=0.157025	GT:DR:DV	0/0:102:19
chr27	30321811	89447	N	TGATGAATATTCTGATTGTTTTTTTTTTAGAGTTGGTATTTATGTTATGATAGTCAGAGAGAGAGAGAGGAGAGAAGAGAGGAAGAGACACAGCAGGAGGGAGAAAGCAGGTCCACGGCACGAACACGGAGTCCACGACGCGGGAACCCGATCCCAGGTCTTCCAGCTCTGCGCCCCGGGCCAAGACAGGTGCCAAACGCGCTGCGCCCACACAGGGATCCC	.	PASS	PRECISE;SVMETHOD=Snifflesv1.0.12;CHR2=chr27;END=30321814;STD_quant_start=2.828427;STD_quant_stop=4.596194;Kurtosis_quant_start=10.295439;Kurtosis_quant_stop=4.583726;SVTYPE=INS;SUPTYPE=AL;SVLEN=220;STRANDS=+-;STRANDS2=21,11,21,11;RE=32;REF_strand=44,42;Strandbias_pval=0.212111;AF=0.271186	GT:DR:DV	0/0:86:32
chr27	30327336	89448	N	AGGGAGATATATATAAGGATATAGATATATATAGACAAAA	.	FAIL_NOTPRECISE	IMPRECISE;SVMETHOD=Snifflesv1.0.12;CHR2=chr27;END=30327339;STD_quant_start=8.843076;STD_quant_stop=11.256109;Kurtosis_quant_start=0.350216;Kurtosis_quant_stop=0.604476;SVTYPE=INS;SUPTYPE=AL;SVLEN=31;STRANDS=+-;STRANDS2=5,8,5,8;RE=13;REF_strand=46,55;Strandbias_pval=0.770067;AF=0.114035	GT:DR:DV	0/0:101:13
chr27	30330403	89449	CCCTGGGTGGCGCAGCGGTTCGGCGCCTGCCTTTGGCCCAGGGCACGATCCTGGAGACCCGGGATCGAATCCCACGTCGGGCTCCCGGTGCATGGAGCCTGCTTCTCCCTCTGCCTGTGTCTCTGCCTCTCTCTCTCTCTCTCTNNNNNNNNNNTTGTCAGTGGGGGGATAATAAATAAAGAGGTTAATGCTCGTGTGCTCTTTACTTCTGGTCTTCTATTCTTTCTTTTCTTTTGCTCCCTTCCAGG	N	.	PASS	PRECISE;SVMETHOD=Snifflesv1.0.12;CHR2=chr27;END=30330664;STD_quant_start=3.057148;STD_quant_stop=2.312175;Kurtosis_quant_start=-0.186437;Kurtosis_quant_stop=-0.591893;SVTYPE=DEL;SUPTYPE=AL;SVLEN=-261;STRANDS=+-;STRANDS2=35,18,35,18;RE=53;REF_strand=42,28;Strandbias_pval=0.573715;AF=0.430894	GT:DR:DV	0/1:70:53
chr27	30331440	89450	GATTCTTTTTTTTTTTTTTTTTTTTTATTTTGCA	N	.	PASS	PRECISE;SVMETHOD=Snifflesv1.0.12;CHR2=chr27;END=30331474;STD_quant_start=4.337993;STD_quant_stop=4.327502;Kurtosis_quant_start=-2.201534;Kurtosis_quant_stop=-2.255754;SVTYPE=DEL;SUPTYPE=AL;SVLEN=-34;STRANDS=+-;STRANDS2=14,9,14,9;RE=23;REF_strand=47,47;Strandbias_pval=0.485464;AF=0.196581	GT:DR:DV	0/0:94:23
chr27	30344355	89451	N	CTTTTTTTTCCCCCTTCCCCCCTCCGCCCCTTTTTTGTTTTATGTTTTTTTGTTTTTGTGTGGTTGGTTTGGGTTTGTTTTAGTTGTGTTGTTTTTTTTTGT	.	FAIL_NOTPRECISE	IMPRECISE;SVMETHOD=Snifflesv1.0.12;CHR2=chr27;END=30344399;STD_quant_start=23.075962;STD_quant_stop=31.508729;Kurtosis_quant_start=0.737295;Kurtosis_quant_stop=3.188194;SVTYPE=INS;SUPTYPE=AL;SVLEN=56;STRANDS=+-;STRANDS2=13,6,13,6;RE=19;REF_strand=32,33;Strandbias_pval=0.192476;AF=0.22619	GT:DR:DV	0/0:65:19
chr27	30355228	89452	AGGGGGGGGAGGAGCAAGATGGCGGAAGAGCAGGGTCTCCAAATCACCTGTCTCCACCAAACTACCTAGAAAACCTTCAAATTATCCTGAAAATCTATGAATTCGGCCTGAGATTTAAAGAGAGACCAGCTGGAATGCTACAGTGAGAAGAGTTCGCGCTTCTATCAAGGTAGGAAGACGGGGAAAAAGAAATAAAGAAACAAAGGCCTCCAAGGGGGAGGGGCCCGCGAGGAGCCGGGCTGAGGCCGGGGCGAGTGTCCCCAGGACAGGAGAGCCCCGTCCCGGAGGAGCAGGAGCTGCACCGACCTTCCCGGGGGAAAGGGGCTCGCGGGGAGTTGGAGCAGGACCCAGGGGGGCGGGGATGCCCTCGGGCTCCCGGGGACAGTAACAGACACCTGCGCCCCGGGAGAGTGCGCCGAGCTCCCTAAGGGCTGCAGCGCGCACGGCGGGACCCGGAGCAGCTCGGGGGGGCTCGGGCGGCGGCTCCGCGGAGGGGGCTGCGCGGCCCCGGGAGCAGCTCGGAGGGGCTCGGGCAGAGGAAGAGGCTCCGTGCGGAGGGGCCTGCGCGGTTCCAGGAGCAGCTCGGAGGGGCTCGGGCGGCGGCTCCACGGAGGGGGCTGCGCGGCCCGGAGCGCGAATCCACCAGCGCAGGCTCCGGAGCACAGGGCGCCGGGACACAGCCCAGGATCCCGCCTCCCCCGGGACAGGCAGAGGCCGGGAGGGCCCAGGACAGCGAGGACGCTCCTGCCCCAGCTGAGCAGATCAGCGGCCCCGCCCCGGAGCCTCCAGGCCCTGCAGACGGAGTTCCTGCCGGAGCTGAATCCAGGTTTCCAGAGCTGCCCCGCCACTGGGGCTGTTCCTCCTGGGGCCTCACGGGGTAAACAACCCCCACCGAGCCCTGCACCAGGCAGGGGCACAGCAGCTCCCCCAACTGCTAACACCTGAAAATCAGCACAACAGGCCCCTCCCCCAGAACACCAGCTAGACGGACAACTTCCAGGAGAAGCCAAGGGACTTAAAGTACACAGAATCAGAAGATACTCCCCGGAGGTTCTTTTTTTGTTTGTTTGTTTTTGTTTTTGTTTTTGTTTTTGTTTTGTTTTGCTTTTTGATTTGTTTCCTTCCCCCACCCCCTTTTTTTCTCCTTTCTTTTTCTTTCTCTTTTTCTTTTTTTTTTTTTTTTTTCATTTTTTTTTTCTTTTTCTTCCCTTTTTTTTTCTTTTTTTTTCTCTTTCTCTTTTCTTTCCTTCTTTCTCTCCTCTCTTTTTCTCTTTTTCCCAATACAACTTGCTTTTGGCCACTCTGCACTGAGCAAAATGACTAGAAGGAAAACCTCACCTCAAAAGAAAGAATCAGAAACAGTCCTCTCTCCCACAGAGTTACAAAATCTGGATTACAATTCAATGTCAGGGGGATCCCTGGGTGGCGCAGCGGTTTGGCGCCTGCCTTTGGCCCAGGGCGTGATCCTGGAGACCCGGGATCGAATCCCACGTCGGGCTCCCGGTGCATGGAGCCTGCTTCTCCCTCTGCCTGTGTCTCTGCCTCTCTCTCCCTCTCTCTGTGTGACTATCATAAATAAATAAAAATTTATAAAAAAAAAAAAAAAAAAAAAAATAAGCAAAAGCAATTCAATGTCAGAAAGCCAATTCAGAAGCACTATTATACAGCTACTGGTGGCTCTAGAAAAAAGTATAAAGGACTCAAGAGACTTCATGACTGCAGAATTTAGAGCTAATCAGGCAGAAATTAAAAATCAATTGAATGAGATGCAATCCAAACTAGAAGTCCTAACGACGAGGGTTAACGAGGTGGAAGAACGAGTGAGTGACCTAGAAGACAAGTTGATAGCAAAGAGGGAAACTGAGGAAAAAAGAGACAAACAATTAAAAGACCATGAAGATAGATTAAGGGAGATAAACGACAGCCTGAGGAAGAAAAACCTACGTTTAATTGGGGTTCCCGAGGGCGCCGAAAGGGACAGAGGGCCAGAATATGTATTTGAACAAATTCTAGCTGAAAACTTTCCTAATCTGGGAAGGGAAACAGGCATTCAGATCCAGGAAATAGAGAGATCCCCCCCTAAAATCAATAAAAACCGTTCAACACCTCGACATTTAATTGTGAAGCTTGCAAATTCCAAAGATAAGGAGAAGATCCTTAAAGCAGCAAGAGACAAGAAATCCCTGACTTTTATGGGGAGGAGTATTAGGGTAACAGCAGACCTCTCCACAGAGACCTGGCAGGCCAGAAAGGGCTGGCAGGATATATTCAGGGTCCTAAATGAGAAGAACATGCAGCCAAGAATACTTTATCCAGCAAGGCTCTCATTCAAAATGGAAGGAGAGATAAAGAGCTTCCAAGACAGGCAGCAACTAAAAGAATATGTGACCTCCAAACCAGCTCTGCAAGAAATTTTAAGGGGGCCTCTTAAAATTCCCCTTTAAGAAGAAGTTCAGTGGAACAGTCCACAAAAACAAAGACTGAATAGATATCATGATGACACTAAACTCATATCTCTCAATAGTAACTCTGAATGTGAACGGGCTTAATGACCCCATCAAAAGGCGCAGGGTTTCAGACTGGATAAAAAAGCAGGACCCATCTATTTGCTGTCTACAAGAGACTCATTTTAGACAGAAGGACACCTACAGCCTGAAAATAAAAGGTTGGAGAACCATTTACCATTCGAATGGTCCTCAAAAGAAAGCAGGGGTAGCCATCCTTATATCAGATAAACTAAAATTTACCCCAAAGACTGTAGTGAGAGATGAAGAGGGACACTATATCATACTTAAAGGATCTATTCAACAAGAGGACTTAACAATCCTCAATATATATGCTCCGAATGTGGGAGCTGCCAAATATATAAATCAATTATTAAGCAAAGTGAAGAAATACTTAGATAATAATACACTTATACTTGGTGACTTCAATCTAGCTCTTTCTATACTCGATAGGTCTTCTAAGCAAAACATCTCCAAAGAAACGAGAGCTTTAAATGATACACTGGACCAGATGGATTTCACAGATATCTACAGAACTTTACATCCAAACTCAACTGAATACACATTCTTCTCAAGTGCACATGGAACTTTCTCCAGAATAGACCACATATTGGGTCACAAATCGGGTCTGAACCGATACCAAAAGATTGGGATTGTCCCCTGCATATTCTCGGACCATAATGCCTTGAAATTAGAACTAAATCACAACAAGAAGTTTGGAAGGACCTCAAACACATGGAGGTTAAGGACCATCCTGCTAAAAGATAAAAGGGTCAACCAGGAAATTAAGGAAGAATTAAAAAGATTCATGGAAACTAATGAGAATGAAGATACAACTGTTCAAAATCTTTGGGATGCAGCAAAAGCAGTCCTAAGGGGGAAATACATCGCAATACAAGCATCCATTCAAAAACTGGAAAGAACTCAAATACAAAAGCTAACCTTACACATAAAGGAGCTAGAGAAAAAACAGCAAATAGATCCTACACCCAAGAGAAGAAGGGAGTTAATAAAGATTCGAGCAGAACTCAACGAAATCGAGACCAGAAGAACTGTGGAACAGATCAACAGAACCAGGAGTTGGTTCTTTGAAAGAATTAATAAGATAGATAAACCATTAGCCAGCCTTATTAAAAAGAAGAGAGAGAAGACTCAAATTAATAAAATCATGAATGAGAAAGGAGAGATCACTACCAACACCAAGGAAATACAAACGATTTTAAAAACATATTATGAACAGCTATACGCCAATAAATTAGGCAATCTAGAAGAAATGGACGCATTCCTGGAAAGCCACAAACTACCAAAACTGGAACAGGAAGAAATAGAAAACCTGAACAGGCCAATAACCAGGGAGGAAATTGAAGCAGTCATCAAAAACCTCCCAAGACACAAGAGTCCAGGGCCAGATGGCTTCCCAGGAGAATTTTATCAAACGTTTAAAGAAGAAATCATACCTATTCTCCTAAAGCTGTTTGGAAAGATAGAAAGAGATGGAGTACTTCCAAATTCGTTCTATGAAGCCAGCATCACCTTAATTCCAAAGCCAGACAAAGACCCCGCCAGAAAGGAGAATTACAGACCAATATCCCTGATGAACATGGATGCAAAAATTCTCAACAAGATACTGGCCAATAGGATCCAACAGTACATTAAGAAAATTATCCACCATGACCAAGTAGGATTTATCCCTGGGACACAAGGCTGGTTCAACACCCGTAAAACAATCAATGTGATTCATCATATCAGCAAGAGAAAAACCAAGAACCATATGATCCTCTCATTGGATGCAGAGAAAGCATTTGACAAAATACAGCATCCATTCCTGATTAAAACTCTTCAGAGTGTAGGGATAGAGGGAACATTCCTCGACATCTTAAAAGCCATCTATGAAAAGCCCACAGCAAATATCATTCTCAATGGGGAAGCACTGGGAGCCTTTCCCCTAAGATCAGGAACAAGACAGGGATGTCCACTCTCACCACTGCTATTCAACATAGTACTGGAAGTCCTAGCCTCAGCAATCAGACAACAAAAAGACATTAAAGGCATTCAAATTAGCAAAGAAGAAGTCAAACTCTCTCTCTTCGCCGATGACATGATACTCTACATAGAAAACCCAAAAGTCTCCACCCCAAGATTGCTAGAACTCATACAGCAATTCGGTAGCGTGGCAGGATACAAAATCAATGCCCAGAAGTCAGTGGCATTTCTATACACTAACAATGAGACTGAAGAAAGAGAAATTAAGGAGTCAATCCCATTTACAATTGCACCCAAAAGCATAAGATACCTAGGAATAAACCTCACCAAAGATGTAAAGGATCTATACCCTCAAAACTATAGAACACTTCTGAAAGAAATTGAGGAAGACACAAAGAGATGGAAAAATATTCCATGCTCATGGATTGGCAGAATTAATATTGTGAAAATGTCAATGTTACCCAGGGCAATATACACGTTTAATGCAATCCCTATCAAAATACCATGGACTTTCTTCAGAGAGTTAGAACAAATTATTTTAAGATTTGTGTGGAATCAGAAAAGACCCCGAATAGCCAGGGGAATTTTAAAAAAGAAAACCATATCTGGGGGCATCACAATGCCAGATTTCAGGTTGTACTACAAAGCTGTGGTCATCAAGACAGTGTGGTACTGGCACAAAAACAGACACATAGATCAGTGGAACAGAATAGAGAATCCAGAAGTGGACCCTGAACTTTATGGGCAACTAATATTCGATAAAGGAGGAAAGACTATCCATTGGAAGAAAGACAGTCTCTTCAATAAATGGTGCTGGGAAAATTGGACATCCACATGCAGAAGAATGAAACTAGACCACTCTCTTGCACCATACACAAAGATAAACTCAAAATGGATGAAAGATCTAAATGTGAGACAAGATTCCATCAAAATCCTAGAGAAGAACACAGGCAACACCCTTTTTGAACTCGGCCATAGTAACTTCTTGCAAGATACATCCACAAAGGCAAAAGAAACAAAAGCAAAAATGAACTATTGGGACTTCATCAAGATAAGAAGCTTTTGCACAGCAAAGGATACAGTCAACAAAACTCAAAGACAACCTACAGAATGGGAGAAGATATTTGCAAATGACATATCAGATAAAGGGCTAGTTTCCAAGATCTATAAAGAACTTATTAAACTCAACACCAAAGAAACAAACAATCCAATCATGAAATGGGCAAAAGACATGAACAGAAATCTCACAGAGGAAGACATAGACATGGCCAACATGCATATGAGAAAATGCTCTGCATCACTTGCCATCAGGGAAATACAAATCAAAACTACAATGAGATACCACCTCACACCAGTGAGAATGGGGAACATTAACAAGGCAGGAAACAACAAATGTTGGAGAGGATGCGGAGAAAAGGGAACCCTCTTACACTGTTGGTGGGAATGTGAACTGGTGCAGCCACTCTGGAAAACTGTGTGGAGGTTCCTCAAACAGTTAAAAATATACCTGCCCTACGACCCAGCAATTGCACTGTTGGGGATTTACCCCAAAGATACAAATGCAATGAAACGCCGGGACACCTGCACCCCGATGTTTCTAGCAGCAATGGCCACTATAGCCAAACTGTGGAAGGAGCCTCGGTGTCCAACGAAAGATGAATGGATAAAGAAGATGTGGTTTATGTATACAATGGAATATTACTCAGCTATTAGAAATGACAAATACCCACCATTTGCTTCAACGTGGATGGAACTGGAGGGTATTATGCTGAGTGAAGTAAGCCAGTCGGAGAAGGACAAACATTATATGTTCTCATTCATTTGGGGAATATAAATAATAGTGAAAGGGAAAAGAAGGGAAGGGAGAAGAAATGTGTGGGAAATATCAGAAAGGGAGACAGAACGTAAAGACTGCTAACTCTGGGAAACGAACTAGGGGTGGTAGAAGGGGAGGAGGGCGGGGGGTGGGAGTGAATGGGTGACGGGCACTGGGTAGTATTCTGTATGTTAGTAAATTGAACACCAATAGAACTGAAAAAAAAAAAAAAAAAGAATAAGGATAAAAGGGAATAAAAAAATTAAAGGAAAAGAAAAAAAAAAAAAAAAAAAAAAACAAAATTAGAGACTG	N	.	PASS	PRECISE;SVMETHOD=Snifflesv1.0.12;CHR2=chr27;END=30361826;STD_quant_start=0.707107;STD_quant_stop=0.707107;Kurtosis_quant_start=-0.121868;Kurtosis_quant_stop=0.187466;SVTYPE=DEL;SUPTYPE=AL,SR;SVLEN=-6598;STRANDS=+-;STRANDS2=11,6,11,6;RE=17;REF_strand=38,37;Strandbias_pval=0.420358;AF=0.184783	GT:DR:DV	0/0:75:17
chr27	30364745	89453	TATATATATATATATATATATATATATATAT	N	.	PASS	PRECISE;SVMETHOD=Snifflesv1.0.12;CHR2=chr27;END=30364777;STD_quant_start=6.356099;STD_quant_stop=6.356099;Kurtosis_quant_start=-1.490099;Kurtosis_quant_stop=-1.401872;SVTYPE=DEL;SUPTYPE=AL;SVLEN=-32;STRANDS=+-;STRANDS2=7,3,7,3;RE=10;REF_strand=36,33;Strandbias_pval=0.331996;AF=0.126582	GT:DR:DV	0/0:69:10
chr27	30374549	89454	GAAAGTTTTTTTTTTTTTTTTTTTTTTTTTTTTTTTGTTCTTAG	N	.	PASS	PRECISE;SVMETHOD=Snifflesv1.0.12;CHR2=chr27;END=30374600;STD_quant_start=2.681848;STD_quant_stop=3.210560;Kurtosis_quant_start=-1.469183;Kurtosis_quant_stop=-2.054138;SVTYPE=DEL;SUPTYPE=AL;SVLEN=-51;STRANDS=+-;STRANDS2=22,30,22,30;RE=52;REF_strand=48,47;Strandbias_pval=0.38965;AF=0.353741	GT:DR:DV	0/1:95:52
chr27	30382218	89455	N	TGAAGCGAAGAGAAAGCAGAGAAGATAATCAGCAGATCAGGAAAGACGAGAAGAGACAGAGAACG	.	FAIL_NOTPRECISE	IMPRECISE;SVMETHOD=Snifflesv1.0.12;CHR2=chr27;END=30382228;STD_quant_start=44.524151;STD_quant_stop=32.097767;Kurtosis_quant_start=-2.371253;Kurtosis_quant_stop=-1.473474;SVTYPE=INS;SUPTYPE=AL;SVLEN=81;STRANDS=+-;STRANDS2=12,18,12,18;RE=30;REF_strand=45,48;Strandbias_pval=0.528576;AF=0.243902	GT:DR:DV	0/0:93:30
chr27	30413616	89456	N	TTTCTCTTTTTCTTTTTTTTTTGTTTTTTTTGTTTTTTTTTTTTAAATATTTTTTATTTTTTATTTTTTTTTAATGATGTCACACAGAGAGAGAGAGAGGGAGAGAGGCAGAGACAACAGACAGCAGAGGGAGAAGCAGCTCCATGCACCAGGGAGCCTGAACACGTGGGGAATTCGATCCCGGGTTCTCCAGGATCGCGCCCTGGGCCAAAGGCAGGCGCTAAAACCGCTGCGCCACCCAGGGATCCCAAGAGATGATAGT	.	FAIL_NOTPRECISE	IMPRECISE;SVMETHOD=Snifflesv1.0.12;CHR2=chr27;END=30413621;STD_quant_start=4.011348;STD_quant_stop=12.347248;Kurtosis_quant_start=1.909687;Kurtosis_quant_stop=5.876549;SVTYPE=INS;SUPTYPE=AL;SVLEN=258;STRANDS=+-;STRANDS2=13,9,13,9;RE=22;REF_strand=34,36;Strandbias_pval=0.466995;AF=0.23913	GT:DR:DV	0/0:70:22
chr27	30428921	89457	N	CTTCCCCTATTGGTGGGCAATGTGAAATGTGCCAGCCACTCTGGGAAAACCTGTGTTGGCGGTTCCTCAAAGAGTTTAAAAATAGACCTTCCCTACACCC	.	PASS	PRECISE;SVMETHOD=Snifflesv1.0.12;CHR2=chr27;END=30428921;STD_quant_start=0.145865;STD_quant_stop=2.843432;Kurtosis_quant_start=22.107363;Kurtosis_quant_stop=9.964872;SVTYPE=INS;SUPTYPE=AL;SVLEN=101;STRANDS=+-;STRANDS2=49,45,49,45;RE=94;REF_strand=49,45;Strandbias_pval=1;AF=0.5	GT:DR:DV	0/1:94:94
chr27	30458114	89458	TAAAAGAGTTTGGGGATCCCTGGGTGGCGCAGCAGTTTAGCGCCTGCCTTTGGCCCAGGGCACGATCCTGGAGATCCGGGATCGAATCCCACATCAGGCTCCCGGTGCATGGAGCCTGCTTCTCCCTCTGCCTGTGTCTCTGCCTCTCTCTCTCACTGTGTGCCTATCATAAATAAAAAAAATTAAAAAATAAAAAAAAAAAAAAAAAATAAA	N	.	PASS	PRECISE;SVMETHOD=Snifflesv1.0.12;CHR2=chr27;END=30458327;STD_quant_start=0.577350;STD_quant_stop=0.693889;Kurtosis_quant_start=-0.188500;Kurtosis_quant_stop=-1.515871;SVTYPE=DEL;SUPTYPE=AL;SVLEN=-213;STRANDS=+-;STRANDS2=35,20,35,20;RE=55;REF_strand=52,27;Strandbias_pval=0.854824;AF=0.410448	GT:DR:DV	0/1:79:55
chr27	30458806	89459	N	TTTTCTTTCTTTCTTTCGTTCTTTTTGCTTTCCTTCTTTCTTTTCTTTCCTTCTTTTCTTTTCTG	.	FAIL_NOTPRECISE	IMPRECISE;SVMETHOD=Snifflesv1.0.12;CHR2=chr27;END=30458812;STD_quant_start=16.443844;STD_quant_stop=31.019349;Kurtosis_quant_start=6.844975;Kurtosis_quant_stop=-0.749468;SVTYPE=INS;SUPTYPE=AL;SVLEN=53;STRANDS=+-;STRANDS2=15,1,15,1;RE=16;REF_strand=48,27;Strandbias_pval=0.0186144;AF=0.175824	GT:DR:DV	0/0:75:16
chr27	30467081	89460	AAGGAAGGAAGGAAGGAAGGAAGGAAGAAGGAAGGAAGGAAGGAAGGAAGGAAGGAAGGAAGGAAGGAAGGAAGGAAGGAGGA	N	.	FAIL_NOTPRECISE	IMPRECISE;SVMETHOD=Snifflesv1.0.12;CHR2=chr27;END=30467164;STD_quant_start=10.826381;STD_quant_stop=6.345326;Kurtosis_quant_start=-1.920039;Kurtosis_quant_stop=-1.454543;SVTYPE=DEL;SUPTYPE=AL;SVLEN=-83;STRANDS=+-;STRANDS2=23,16,23,16;RE=39;REF_strand=48,37;Strandbias_pval=0.846667;AF=0.314516	GT:DR:DV	0/1:85:39
chr27	30476520	89461	N	CTTCTTTTCCCCCTCTTCTCTCTCTTTCTTTCTTTCTTTTTTCTTTTCGTTGCTCTTCTTCCGTTTTCTTTCTTTCCTTTCCTTG	.	FAIL_NOTPRECISE	IMPRECISE;SVMETHOD=Snifflesv1.0.12;CHR2=chr27;END=30476538;STD_quant_start=6.074537;STD_quant_stop=18.163150;Kurtosis_quant_start=-0.845900;Kurtosis_quant_stop=-0.235548;SVTYPE=INS;SUPTYPE=AL;SVLEN=79;STRANDS=+-;STRANDS2=18,3,18,3;RE=21;REF_strand=47,44;Strandbias_pval=0.0060189;AF=0.1875	GT:DR:DV	0/0:91:21
chr27	30504467	89462	N	GGGGGGGGGGGGGGGGGGGGGGGGGGGGGGGGGGGGGGGGGGGGGGTGGGGTTGTTTGAAGGAGAAAGGAGAGGTACACATGAAAATTGTTGTCTATATTAGAGTGAATGCTGAGCCAGAAAGATATGGGACAATTGCCTAGGAGCCACAGCAACACATTTTGATTGTGAGTCAGGCAATTTAAAATTGATTTGTTCCACAGTTGTTTCTGACTTCATTTCTCCAGCACGATATTGGCAGGCATGGATCTAGGGGCAGGGATTGGGCAAGACAAGCCGTGAAAATTTTTTTGGACCATCAAATTTTTCCAGACCCACCGCAGACAAGGCACGGAAAGATGGTACTGTGAAAGACAGTATCCTCATAGCAATTGCCTGTTGCAACTCTAACTTGGCTCAGGACACGAGGCACTCATGACCTCATAAGGCCAAATGAACGACAGGTGACAGCAATACGGAAAGGAGCGCGACATGGAGGTGAAAACGGCCCTTGGAAGGAGTCCTACACAGCCCTTTGTTGTTTGAAGCAGCCCAGTTATTAAACCTGGGAAAGAAC	.	FAIL_NOTPRECISE	IMPRECISE;SVMETHOD=Snifflesv1.0.12;CHR2=chr27;END=30504467;STD_quant_start=0.547723;STD_quant_stop=135.617477;Kurtosis_quant_start=-0.524519;Kurtosis_quant_stop=0.148063;SVTYPE=INS;SUPTYPE=AL,SR;SVLEN=555;STRANDS=+-;STRANDS2=12,7,12,7;RE=19;REF_strand=1,0;Strandbias_pval=1;AF=0.95	GT:DR:DV	1/1:1:19
chr27	30512974	89463	AATAGACATTTTTATTTTTTTTTTTTAAATTTTTATTTATTTATGATAGTCACACAGAGAGAGAGAGAGAGAGAGAGAGGCAGAGACACAGGCAGAGGGAGAAGCAGGCTCCATGCACCGGGAGCCCGACGTGGGATTCGATCCCGGGTCTCCAGGATCGCGCCCTGGGTCAAAGGCAGGCGCCAAACCGCTGCGCCACCCAGGGATCCC	N	.	PASS	PRECISE;SVMETHOD=Snifflesv1.0.12;CHR2=chr27;END=30513189;STD_quant_start=3.605551;STD_quant_stop=2.220039;Kurtosis_quant_start=-1.950492;Kurtosis_quant_stop=-1.880996;SVTYPE=DEL;SUPTYPE=AL;SVLEN=-215;STRANDS=+-;STRANDS2=11,17,11,17;RE=28;REF_strand=46,58;Strandbias_pval=0.673444;AF=0.212121	GT:DR:DV	0/0:104:28
chr27	30621356	89464	N	ACCACAATGAGGGCTCCCTGGGTGGCCGCAAGAAACGGGTTTTTGGCGCCTGCCTTTGGCCCAGGCCGCGTGATCCTGGAGATCCGGGATCGAAATCCACGTCAGGCCCCCGGTGCATGGAGCCTTGCTTCTCTCTTGCCTGTGTCTCTGCCTCTCTCTCTCTCACGGTGTTGATCTCATGACTAAATAAAAAAAATAAAATAAAAAAAAAAAAT	.	PASS	PRECISE;SVMETHOD=Snifflesv1.0.12;CHR2=chr27;END=30621360;STD_quant_start=2.296242;STD_quant_stop=5.385165;Kurtosis_quant_start=7.300339;Kurtosis_quant_stop=6.792889;SVTYPE=INS;SUPTYPE=AL,SR;SVLEN=211;STRANDS=+-;STRANDS2=16,6,16,6;RE=22;REF_strand=46,26;Strandbias_pval=0.608148;AF=0.234043	GT:DR:DV	0/0:72:22
chr27	30653811	89465	N	TTCTACATGTATAGTAAATAGGAATTATTTATATACGGTAG	.	PASS	PRECISE;SVMETHOD=Snifflesv1.0.12;CHR2=chr27;END=30653814;STD_quant_start=4.582576;STD_quant_stop=6.082763;Kurtosis_quant_start=1.746978;Kurtosis_quant_stop=-0.738972;SVTYPE=INS;SUPTYPE=AL;SVLEN=43;STRANDS=+-;STRANDS2=15,9,15,9;RE=24;REF_strand=40,44;Strandbias_pval=0.249375;AF=0.222222	GT:DR:DV	0/0:84:24
chr27	30654088	89466	GTTCTTTGCTCCCGCGTAACACAAAGACTCAGGCTTCAGTTCTTCCAGGAATTAAGGTGTGATGTAAGGAAGAACTAAATGGTCTCAACTCCATTCCCCCACAGCACACATACACAAGCATATTCCAGTACACACATATATCCATGTGCATGCATGTGTATTTAGGGGGACTTAATATCATTCTCCCATGTACTCTGATGCTGACCAATGGGGCTTCATGTGTCCTTTTGCTGATGCTAAGTCCTGGGATCTGGTGGCCAAAGGGCAATCACTGGCATCCCCTGTACTACTGCCTGGGATGTATCAGGTCTCAGGAACAGGTTGCCACTTTGATCACCCTACCTCATTCTGCTCATCCTGGTCTCTCTTCTTAGGGGAGTAAAACCTTGCCTCTTACCCTCATAAAGTGGCTCAAGCCCTGCTGTACCAGAGACACACCCCTAGTTAGCCACACTTTCTGCCAACCTGACCAGAAAACCCACAAACCAGAATCTTTCCCAGGGATCTCTATGCATGGTAAGATACTCTCTTTTTGAGGGCAGTGGTGTTCTCATCATCTTTAAAACTTGATTCTTCTGGAGGCACCTGACTGGCTCAGTCAGTGGACCATGTAACTCTTCATGCCAGGGTTGTTGGTTGGAACTCCACATTGGATGTAGAGAATAATTAAAAACAAAATCTTTAAAAATAGTAAAAAATATAAAAAGTAGAAAAATAATAATAATAAAATGGATTCTCCTGGGGGAAAAAATAACAACCCTGATTTACAGTGTTTATCAATTTCTGTGGTATAGCTACTTCCACCAAGACCAAACTCAGGCTGCCAACATGACATCATTTATCGTGCAGTTGGGAATAGATGAGCGGTGGCCCTCATTATATAGTATTTCTGCTATGCAGACACAGTGGAATAAAGAACTTCAAAAGCATCAGTGATAATAAAATGTAACTGAATCGGGAAGTAATATGCTTGAGTGTTTATTATCTTTATTTGTAATGTAATTTATTTTATTTATAAAGTCATATAATTTAATTTTTTTACAATGGCTCTGCTTAATACAATTCCTAAAAATTGAACAGTTGACTCTCACATGCACAAGTGGGCTCCAGCACACCACTGCTTGAAGACATGGATCACCTTGTTATTCATTACTCTAGGTCTGACTCTAGGGCACATGTAGGCATCCAGTAAATCTATTACAGTCAATGAGTGAATAAATGAATAAATCAAGCACTTCTGACTGGGCAATAAAAAGATGTCGTATTAATAAACATTACACTTGAATAAATATTATAATCTCACATTTGTCCATTCCATAAACATTCAGTGAGTACCTACCAGGTGCCATGTGCTCTTCTAGGAGCTGAGGTCCAAGAGGAACTAGACAAACAAATGCCTGCCCTCAAGGAGCATAAATCCAGTGGGACAGTAATCAACATTTTAGCAGGTTTCCCGTTTCCCTTTCTATTACAATCCCTCCCCAAGCCCCTGTCAGAAGCTGTACTTTGCTCAGGTGGTAGCTCTCTTTCATTTCTTTACCCTTTTCTTTTTTTATTTTAAAGATTTTATTTGGTTATTCATGACAGACACACAGAGAGAAGCAGAGACATCCGCAGAGGAAGAAGTAGGCTCCCTGTGTGGGGCCCGATGCTGGACTTGATTCCAGGATCCCAGGATCACAACCTGAGCCAAAGGCAGAAGCTCAACCACTGAGCTACCCAGGTGCCCCTTCTCTTCCATTTCAGTCTTTGTGGGTACCTTGTTTCTCCCTCACAACTCCCACCTGCCCTATCTGACTCCACTAGAGTAACCTATACCCTCTTACCTCTTCATTGTGTTTATATTTTCTCTTTCCAGACCTCCCAAGATCTACTTCTCTTATTACCACAACTCTCTTTGGAGAAAGGAAACTTACAACTATTGAACACATTCTGTATATTAGGCATCTACATATCTATTTCATCTAATTCTCATTACAACTCAGATGATGTAATATTATTTTCCCCATTCTTAGATGAGAAAACTGAGCTGGTTTGCTTGTTGTTTTTTTTCAAATCATGAAAGGTAGGACTTATGGCCAGATCTGACTAATTGCCAAGTTCACGTTACTTTCTTTACAGATTTCTTCTTAGCACTCCTAGAGAGCTTTGATTTATGCATGTTTATATGTTCCTATCATCTTAAATTAGCTTATCTTTGAGGTTATAAACTTTAAAAATATAAGAGTATTATTGTTCCTGTA	N	.	PASS	PRECISE;SVMETHOD=Snifflesv1.0.12;CHR2=chr27;END=30656333;STD_quant_start=1.000000;STD_quant_stop=0.000000;Kurtosis_quant_start=8.632382;Kurtosis_quant_stop=10.979919;SVTYPE=DEL;SUPTYPE=AL,SR;SVLEN=-2245;STRANDS=+-;STRANDS2=18,11,18,11;RE=29;REF_strand=40,49;Strandbias_pval=0.135913;AF=0.245763	GT:DR:DV	0/0:89:29
chr27	30716624	89467	N	AATTTTATTTTAATTATTTTTATTTATTTATTTTTTTTTTTAA	.	PASS	PRECISE;SVMETHOD=Snifflesv1.0.12;CHR2=chr27;END=30716630;STD_quant_start=2.670830;STD_quant_stop=2.720294;Kurtosis_quant_start=2.795604;Kurtosis_quant_stop=2.734128;SVTYPE=INS;SUPTYPE=AL;SVLEN=37;STRANDS=+-;STRANDS2=12,19,12,19;RE=31;REF_strand=33,44;Strandbias_pval=0.829673;AF=0.287037	GT:DR:DV	0/0:77:31
chr27	30721553	89468	N	GTGTTAGGGTAAGCATTTTTGTTTTTTTTTTTTTTTTTCTTTTTTTTTTC	.	PASS	PRECISE;SVMETHOD=Snifflesv1.0.12;CHR2=chr27;END=30721561;STD_quant_start=2.132007;STD_quant_stop=2.763397;Kurtosis_quant_start=-1.729417;Kurtosis_quant_stop=-1.923062;SVTYPE=INS;SUPTYPE=AL;SVLEN=45;STRANDS=+-;STRANDS2=10,12,10,12;RE=22;REF_strand=43,52;Strandbias_pval=1;AF=0.188034	GT:DR:DV	0/0:95:22
chr27	30760550	89469	N	CTTAGTTTAATAGTTAAAAGACGGGCACTTGGCGGGCTCAGTCATAGAAGACCATGCAAGTCTTGATCATCAGGGTCGTGAGCTTGGAACCC	.	PASS	PRECISE;SVMETHOD=Snifflesv1.0.12;CHR2=chr27;END=30760550;STD_quant_start=0.000000;STD_quant_stop=1.244990;Kurtosis_quant_start=3.414974;Kurtosis_quant_stop=2.076922;SVTYPE=INS;SUPTYPE=AL;SVLEN=92;STRANDS=+-;STRANDS2=20,21,20,21;RE=41;REF_strand=59,51;Strandbias_pval=0.714417;AF=0.271523	GT:DR:DV	0/0:110:41
chr27	30774765	89470	N	AAAATACTGATTCTGAAAAAAAAAAAAAACAAAACAAAAAAAAAAAAAA	.	PASS	PRECISE;SVMETHOD=Snifflesv1.0.12;CHR2=chr27;END=30774766;STD_quant_start=2.326320;STD_quant_stop=4.826398;Kurtosis_quant_start=1.739922;Kurtosis_quant_stop=0.462356;SVTYPE=INS;SUPTYPE=AL;SVLEN=43;STRANDS=+-;STRANDS2=16,19,16,19;RE=35;REF_strand=46,51;Strandbias_pval=1;AF=0.265152	GT:DR:DV	0/0:97:35
chr27	30787613	89471	N	CCCCTGTTGGGCTTCCCCGCATTTGGGGACTGCTTCTCCCTCTGCTGTGCTCTGCCCCTTCTCTCTCCCTGTGTCTTCCTGATAAATAAATAACTCGTTTAAAAAAAAAAACAAGATTTCACAAAGCCCATGGGCACACCTAAGGCGACTCCCATTTAATAATTAT	.	PASS	PRECISE;SVMETHOD=Snifflesv1.0.12;CHR2=chr27;END=30787613;STD_quant_start=0.000000;STD_quant_stop=2.792848;Kurtosis_quant_start=10.994106;Kurtosis_quant_stop=5.499555;SVTYPE=INS;SUPTYPE=AL;SVLEN=170;STRANDS=+-;STRANDS2=18,13,18,13;RE=31;REF_strand=60,53;Strandbias_pval=0.686922;AF=0.215278	GT:DR:DV	0/0:113:31
chr27	30791792	89472	N	AGTGCCGCTCGGTGGTTTGGGGTCGGTCCGTCTGCCAGCAGCGGGGGTGCCAGATGGGACAGTCCCGCGGGGCCACGCACAGGGCGCCACGGCGGGTTCCCCGCGCTCGCCTCCGCTCGCCCCCGGACAGGTAGCCCGCGAGCACCCGGAGCAGCCCGAGCCCCGGGTCTGGCCATGGCCCTGGCCCCTGGCAGCGGGGGGGTGGGGTCGGGGAGCGCTGTGCGTGGTGCGCCGGTGAGTGGTGCGGGCGGGGGGACCACCCGCGGGGGCCATACCCATCTCCCGTACGCCCCCAGTTGCGCGCGGAACATGGCGCAGCCCGGCTGCTCGGCGCCGTGCTCCCTCGGCGCGGCCCTCCCCGCCCCCCCGCTCCCCACGCCAGAGCGCCCGCCGCTCGCCCCGCCCACCGCGCCCTCCTCCGCCGGGGCCACAGCGCCCCGCCACGGGGCACCGAAGCCCGTTTTTTTAAACCTGCTTCAGTGCCCAAATGCTCTGAGACAAACACGTTTAGAACTTGTAACTGCAAGATGAAGTCACGCCTGTGCATCAGCATTCACGAGGGTGATGCCAGTGGGACGCGGGATCGCATCAGCTGCACTATCTACCTCTCTCTCTCTCTCTCTCTCTTTTTTTTCTTCCCCATCAACTGCCTTTCTAACTTCATTTTTGTCATCTCTTAAGAAATGACCTTGACACTTTCTTGGAAAATTATTAGAGAACTCAGAATCTGTGATACTTTTTTTTTTTTTTTTTTTCCAGCCTGACTTTCTGTATTCCAGGATGTTTAAAATGGACTGGAGAGGGGGTCAAAATCCTTTTTTTTTTTAAACATTGCGGACTACTAGCCCACCTCATTCGAACAGAGG	.	FAIL_GAP	PRECISE;SVMETHOD=Snifflesv1.0.12;CHR2=chr27;END=30791793;STD_quant_start=0.755929;STD_quant_stop=9.837973;Kurtosis_quant_start=10.961994;Kurtosis_quant_stop=-0.597241;SVTYPE=INS;SUPTYPE=AL,SR;SVLEN=1658;STRANDS=+-;STRANDS2=13,15,13,15;RE=28;REF_strand=0,0;Strandbias_pval=1;AF=1	GT:DR:DV	1/1:0:28
chr27	30817943	89473	N	GAAACCTGAGCGTGCGTCCCAGCGGCCGCGCA	.	PASS	PRECISE;SVMETHOD=Snifflesv1.0.12;CHR2=chr27;END=30817942;STD_quant_start=2.408319;STD_quant_stop=3.860052;Kurtosis_quant_start=1.863420;Kurtosis_quant_stop=1.706096;SVTYPE=INS;SUPTYPE=AL;SVLEN=32;STRANDS=+-;STRANDS2=9,5,9,5;RE=14;REF_strand=54,60;Strandbias_pval=0.268151;AF=0.109375	GT:DR:DV	0/0:114:14
chr27	30818772	89474	N	AATAAAGTAAATAAATAAATAATAATAAATAAATAAATAAATGAAGAATAAATAAATAATAAAATTTTTTTCTGCATTATCTCTGTGTGCCACTCTCAGAAAAAGCAAA	.	FAIL_NOTPRECISE	IMPRECISE;SVMETHOD=Snifflesv1.0.12;CHR2=chr27;END=30818811;STD_quant_start=13.689412;STD_quant_stop=19.148107;Kurtosis_quant_start=-0.421590;Kurtosis_quant_stop=-0.591043;SVTYPE=INS;SUPTYPE=AL;SVLEN=96;STRANDS=+-;STRANDS2=20,20,20,20;RE=40;REF_strand=59,64;Strandbias_pval=0.85702;AF=0.245399	GT:DR:DV	0/0:123:40
chr27	30826013	89475	N	AAAAGAATGATTTTGGGCAGGCCCTGGTAGCGCAGCGGTTTTAAGCGCAGGTGCCAGCCGGGAGTGAATCACCTAGAGACCTGGATCAAGTCCCCACACTAGGCCTCGCTGTAATGAGCCTGCTTCGTCCTCTGCCTGTGTCGCAACTCTCTCTTGGCGACCCTCTCTGAATAAATAAACCTTTAAAAAAAAAAAAAAAAA	.	PASS	PRECISE;SVMETHOD=Snifflesv1.0.12;CHR2=chr27;END=30826019;STD_quant_start=2.426703;STD_quant_stop=4.977728;Kurtosis_quant_start=6.433434;Kurtosis_quant_stop=9.967480;SVTYPE=INS;SUPTYPE=AL;SVLEN=195;STRANDS=+-;STRANDS2=19,17,19,17;RE=36;REF_strand=62,50;Strandbias_pval=0.848419;AF=0.243243	GT:DR:DV	0/0:112:36
chr27	30835104	89476	GAAAAATATTTATTTGGGATCCCTGGGTGGCGCAGCGGTTTGGCGCCTGCCTTTGGCCCAGGGCGCGATCCTGGAGACCCGGGATCGAATCCCACGTCGGGCTCCCGGTGCATGGAGCCTGCTTCTCCTTCTGCCTGTGTCTCTGCCTCTCTCTCTCTCTCTCTCTCTCTCTGTGTGTGACTATCATAAATAAATAAAAAATTAAAAAAAAAAAAAGAAAAAAAAAAAAA	N	.	PASS	PRECISE;SVMETHOD=Snifflesv1.0.12;CHR2=chr27;END=30835334;STD_quant_start=1.471960;STD_quant_stop=1.000000;Kurtosis_quant_start=16.055020;Kurtosis_quant_stop=-0.958389;SVTYPE=DEL;SUPTYPE=AL;SVLEN=-230;STRANDS=+-;STRANDS2=34,27,34,27;RE=61;REF_strand=51,52;Strandbias_pval=0.518324;AF=0.371951	GT:DR:DV	0/1:103:61
chr27	30836593	89477	CTCTTTCTTTCTTTCTTTTTCTTTCTTTCTCTTTCTTTCTTTCTTTCTTTCTTTCTTTCTTTCTTTCTTTCTTTCTTTTTTTCTTTCTTTCC	N	.	PASS	PRECISE;SVMETHOD=Snifflesv1.0.12;CHR2=chr27;END=30836685;STD_quant_start=5.378758;STD_quant_stop=5.051459;Kurtosis_quant_start=-1.206213;Kurtosis_quant_stop=-1.559887;SVTYPE=DEL;SUPTYPE=AL;SVLEN=-92;STRANDS=+-;STRANDS2=32,27,32,27;RE=59;REF_strand=49,49;Strandbias_pval=0.624764;AF=0.375796	GT:DR:DV	0/1:98:59
chr27	30841258	89478	AACCGTTTAAAAATTATGTTCCAGGAGAAATAAATTGAGGAGCACAGTTAGTATTTTGGAAAATTAATGCTTCTTCTAAAAATTGGCCACCTCAACAGAAATGACATAAACTAAACAAGATTGTCTGTTTTACTATCTAATTTTTGTAAGACTTTCTTTGAAGACATGTTCTTTTTTTTTTTT	N	.	PASS	PRECISE;SVMETHOD=Snifflesv1.0.12;CHR2=chr27;END=30841441;STD_quant_start=3.633180;STD_quant_stop=8.492349;Kurtosis_quant_start=-1.946603;Kurtosis_quant_stop=-1.920110;SVTYPE=DEL;SUPTYPE=AL;SVLEN=-183;STRANDS=+-;STRANDS2=30,20,30,20;RE=50;REF_strand=47,41;Strandbias_pval=0.480636;AF=0.362319	GT:DR:DV	0/1:88:50
chr27	30841636	89479	N	TATTTTTTTCAAAAAGTTTAAAATTCTGTTCCCGGAGAAATTAAAATTGCGAGCCACCGTTAGTATTTTGGAAACTTAATGCTTTCTCAAAAATGGCCACTCACCAGAAATGACAAACCTAAAACAAGCTGTCTGTTTACTATCTAATTTTTGTAAGACTTTCTT	.	PASS	PRECISE;SVMETHOD=Snifflesv1.0.12;CHR2=chr27;END=30841773;STD_quant_start=0.447214;STD_quant_stop=7.314369;Kurtosis_quant_start=2.436608;Kurtosis_quant_stop=7.900133;SVTYPE=INS;SUPTYPE=AL;SVLEN=33;STRANDS=+-;STRANDS2=21,20,21,20;RE=41;REF_strand=50,42;Strandbias_pval=0.850978;AF=0.308271	GT:DR:DV	0/1:92:41
chr27	30843345	89480	N	AAAAGTAGACGCATATGGAGCCCTGGTGGCGCAGCGGTTGGCGCCTGCCATTAGGCCCGAGGGCGCGATCCTGATACAACGGGATCAAATCGCCAAATCAGGGCTTCCGGGTGCATGGAGGCCATGCTTGCGCCCTCGGCCTGTGTCCGGCCTCTCTCGTTCTCTCGACGGTGGTGGCCTATCAAAATAATAAATTAAAAAAAAAAAAGAAAGAGA	.	PASS	PRECISE;SVMETHOD=Snifflesv1.0.12;CHR2=chr27;END=30843354;STD_quant_start=1.754116;STD_quant_stop=4.066751;Kurtosis_quant_start=-1.743833;Kurtosis_quant_stop=-1.448644;SVTYPE=INS;SUPTYPE=AL;SVLEN=205;STRANDS=+-;STRANDS2=16,11,16,11;RE=27;REF_strand=52,38;Strandbias_pval=1;AF=0.230769	GT:DR:DV	0/0:90:27
chr27	30845020	89481	N	AAGATTGTTGCTGCGAAAAAAAAAAAAAAAAAAAAAAAAAAAAAAAAA	.	PASS	PRECISE;SVMETHOD=Snifflesv1.0.12;CHR2=chr27;END=30845029;STD_quant_start=4.000000;STD_quant_stop=3.240370;Kurtosis_quant_start=1.844879;Kurtosis_quant_stop=1.407438;SVTYPE=INS;SUPTYPE=AL;SVLEN=44;STRANDS=+-;STRANDS2=17,8,17,8;RE=25;REF_strand=51,35;Strandbias_pval=0.490935;AF=0.225225	GT:DR:DV	0/0:86:25
chr27	30850472	89482	N	TAATATAGATATATAATAGAGATTTTTTTTTT	.	PASS	PRECISE;SVMETHOD=Snifflesv1.0.12;CHR2=chr27;END=30850478;STD_quant_start=0.000000;STD_quant_stop=2.863564;Kurtosis_quant_start=2.445711;Kurtosis_quant_stop=2.121697;SVTYPE=INS;SUPTYPE=AL;SVLEN=32;STRANDS=+-;STRANDS2=11,5,11,5;RE=16;REF_strand=48,35;Strandbias_pval=0.579462;AF=0.161616	GT:DR:DV	0/0:83:16
chr27	30890938	89483	AGAAACCCATTCATGGGATCCCTGAGTGGCGCAGCGGTTTGGCGCCTGCCTTTGGCCCAGGGCGCGATCCTGGAGACCCAGGATCGAATCCCACATCAGGCTCCCGGTGCATGGAGCCTGCTTCTCCCTCTGCCTGTGTCTCTGCCTCTCTTTCTCTCTGTAACTATCATAAATAAATAAAAATTAAAAAAAAAAAAAAAAAAAA	N	.	PASS	PRECISE;SVMETHOD=Snifflesv1.0.12;CHR2=chr27;END=30891143;STD_quant_start=2.806243;STD_quant_stop=2.229069;Kurtosis_quant_start=18.296607;Kurtosis_quant_stop=0.486162;SVTYPE=DEL;SUPTYPE=AL;SVLEN=-205;STRANDS=+-;STRANDS2=35,30,35,30;RE=65;REF_strand=51,49;Strandbias_pval=0.751701;AF=0.393939	GT:DR:DV	0/1:100:65
chr27	30891660	89484	N	TGGAAAAGCGATGGTTTGTTTTTTAGTATTGTTTTTTATTTTTTGT	.	PASS	PRECISE;SVMETHOD=Snifflesv1.0.12;CHR2=chr27;END=30891674;STD_quant_start=5.715476;STD_quant_stop=4.287301;Kurtosis_quant_start=2.840053;Kurtosis_quant_stop=3.074402;SVTYPE=INS;SUPTYPE=AL;SVLEN=39;STRANDS=+-;STRANDS2=23,20,23,20;RE=43;REF_strand=52,46;Strandbias_pval=1;AF=0.304965	GT:DR:DV	0/1:98:43
chr27	30891800	89485	TACTGATCACTTTTCTTTTTTTTTTTTTTTTTTTTTTTTTT	N	.	PASS	PRECISE;SVMETHOD=Snifflesv1.0.12;CHR2=chr27;END=30891841;STD_quant_start=4.355313;STD_quant_stop=3.391165;Kurtosis_quant_start=-1.672765;Kurtosis_quant_stop=-1.669836;SVTYPE=DEL;SUPTYPE=AL;SVLEN=-41;STRANDS=+-;STRANDS2=35,30,35,30;RE=65;REF_strand=52,46;Strandbias_pval=1;AF=0.398773	GT:DR:DV	0/1:98:65
chr27	31022014	89486	N	CCTTCCTTCCTTCCTTCCCTTCGTCCTTCCTTTTCTCTTTCTTATCGTTCTTTCTTTCTTTCTTCTTTC	.	FAIL_NOTPRECISE	IMPRECISE;SVMETHOD=Snifflesv1.0.12;CHR2=chr27;END=31022048;STD_quant_start=35.216215;STD_quant_stop=30.304515;Kurtosis_quant_start=-2.087020;Kurtosis_quant_stop=-1.909683;SVTYPE=INS;SUPTYPE=AL;SVLEN=44;STRANDS=+-;STRANDS2=14,8,14,8;RE=22;REF_strand=38,39;Strandbias_pval=0.333342;AF=0.222222	GT:DR:DV	0/0:77:22
chr27	31054811	89487	N	ATTGCGTTTCCTTCTTTCTGTCTTCCTTCCTTCCTTCCTTACCTTACTTCTTCCTTCCTTCCTTCCTTCCTTCCCTTCCTTCCTTCCTTCCTTC	.	FAIL_NOTPRECISE	IMPRECISE;SVMETHOD=Snifflesv1.0.12;CHR2=chr27;END=31054833;STD_quant_start=11.310551;STD_quant_stop=17.052440;Kurtosis_quant_start=13.113483;Kurtosis_quant_stop=9.882590;SVTYPE=INS;SUPTYPE=AL;SVLEN=79;STRANDS=+-;STRANDS2=30,27,30,27;RE=57;REF_strand=48,51;Strandbias_pval=0.622919;AF=0.365385	GT:DR:DV	0/1:99:57
chr27	31111620	89488	N	TCTTGTGAGTCAGCGCATTGATTGAATGATCCCAATTTTCATTCCTGTTATCAGGAGAACAGAAGCTCAATAGGAAGGTAGGCGGAGAAAATTGTGTTGTGGTAGAAAAAGCAAAGGTAAGGGAGACATAGGAAGTGCCGAGAAACAGAAGACTGAACA	.	PASS	PRECISE;SVMETHOD=Snifflesv1.0.12;CHR2=chr27;END=31111619;STD_quant_start=0.342997;STD_quant_stop=4.543903;Kurtosis_quant_start=0.771780;Kurtosis_quant_stop=0.454765;SVTYPE=INS;SUPTYPE=AL;SVLEN=164;STRANDS=+-;STRANDS2=17,17,17,17;RE=34;REF_strand=46,47;Strandbias_pval=1;AF=0.267717	GT:DR:DV	0/0:93:34
chr27	31143439	89489	TTTTATTTTATTATTTTATTTTATTTTATTTT	N	.	PASS	PRECISE;SVMETHOD=Snifflesv1.0.12;CHR2=chr27;END=31143473;STD_quant_start=3.577709;STD_quant_stop=3.271085;Kurtosis_quant_start=-0.546294;Kurtosis_quant_stop=-0.752114;SVTYPE=DEL;SUPTYPE=AL;SVLEN=-34;STRANDS=+-;STRANDS2=8,13,8,13;RE=21;REF_strand=52,49;Strandbias_pval=0.339253;AF=0.172131	GT:DR:DV	0/0:101:21
chr27	31173266	89490	N	CAGAGAGAAGAGGAAAGAAAGACACCGAGGAAGGGGAACGGGGGAAACAGC	.	FAIL_NOTPRECISE	IMPRECISE;SVMETHOD=Snifflesv1.0.12;CHR2=chr27;END=31173284;STD_quant_start=30.399013;STD_quant_stop=31.325708;Kurtosis_quant_start=2.173665;Kurtosis_quant_stop=3.091607;SVTYPE=INS;SUPTYPE=AL;SVLEN=62;STRANDS=+-;STRANDS2=1,15,1,15;RE=15;REF_strand=36,30;Strandbias_pval=0.000476471;AF=0.185185	GT:DR:DV	0/0:66:15
chr27	31173809	89491	GGAGAAGGACAAACATTATATGTTCTCATTCATTTGGGGAATATAAATAATAGTGAAAGGGAAAATAAGGGAAGGGAGAAGAAATGTGTGGGAAATATCAGAAAGGGAGACAGAACGTAAAGACTGCTAACTCTGGGAAACGAACTAGGGGTGTTGGAAGGGGAGGAGGGCGGGGGGTGGGAGTGAATGGGTGACGGGCACTGGGTGTTATTCTGTATGTTAGTAAATTGAACACCAATAAAAAAAAATAAAACTGTAAAAAAATAAAAAATAAAAAAATAAAAAAAATAAATAAATAAAAGTTCAAAGCTAAAAAAAAAAAAAT	N	.	PASS	PRECISE;SVMETHOD=Snifflesv1.0.12;CHR2=chr27;END=31174138;STD_quant_start=0.000000;STD_quant_stop=0.000000;Kurtosis_quant_start=10.880454;Kurtosis_quant_stop=7.900011;SVTYPE=DEL;SUPTYPE=AL,SR;SVLEN=-329;STRANDS=+-;STRANDS2=23,21,23,21;RE=44;REF_strand=38,33;Strandbias_pval=1;AF=0.382609	GT:DR:DV	0/1:71:44
chr27	31227300	89492	N	ACCGCTGTTAAGATTTATATCTTATTGCCCAGTTTCTCCATTTCCTAGAACCACCATTTCTACATCTTTGATTGACATGACGGAGAACTCATGCAAAGGATGTTGGAATTCGCCACTATGCGATCAACCCAAGACCTGCGC	.	PASS	PRECISE;SVMETHOD=Snifflesv1.0.12;CHR2=chr27;END=31227300;STD_quant_start=0.000000;STD_quant_stop=2.598076;Kurtosis_quant_start=16.753442;Kurtosis_quant_stop=16.708544;SVTYPE=INS;SUPTYPE=AL;SVLEN=149;STRANDS=+-;STRANDS2=47,42,47,42;RE=89;REF_strand=58,51;Strandbias_pval=1;AF=0.449495	GT:DR:DV	0/1:109:89
chr27	31244948	89493	N	GTTTTTTTGTTTTTTTGTTTGTTTTTTTGTTGGTTTTGTGTTTTGTTTTTGGGTTGTGTTGTGTTTTTTGGTGTGGTTTATTTTTTGTTTTTTTGTT	.	FAIL_NOTPRECISE	IMPRECISE;SVMETHOD=Snifflesv1.0.12;CHR2=chr27;END=31244959;STD_quant_start=22.340546;STD_quant_stop=40.668169;Kurtosis_quant_start=1.862922;Kurtosis_quant_stop=3.585744;SVTYPE=INS;SUPTYPE=AL;SVLEN=65;STRANDS=+-;STRANDS2=10,5,10,5;RE=15;REF_strand=51,57;Strandbias_pval=0.179205;AF=0.121951	GT:DR:DV	0/0:108:15
chr27	31244937	89494	CTTCTTCTTCTTCTTCTTCTTCTTCTTCTTC	N	.	PASS	PRECISE;SVMETHOD=Snifflesv1.0.12;CHR2=chr27;END=31244969;STD_quant_start=4.857983;STD_quant_stop=4.074310;Kurtosis_quant_start=-1.721237;Kurtosis_quant_stop=-1.607881;SVTYPE=DEL;SUPTYPE=AL;SVLEN=-32;STRANDS=+-;STRANDS2=9,8,9,8;RE=17;REF_strand=51,60;Strandbias_pval=0.612369;AF=0.132812	GT:DR:DV	0/0:111:17
chr27	31289558	89495	AGTTGCCTTGATTATTTTTTTTTAAGTATTTTTTTTAATTTTTTAATTTTTTATTTATGAGTCATAGAGAGAGAGAGAGAGAGAGAGAGGCAGAGACATAGGCAGAGGGAGAAGCAGGCTCCATGCACCGGGAGCCCGACGTAGGATTCGATCCCGGGTCTCCAGGATCACGCCCTGGGCCAAAGGCGGGCGCTAAACCGCTGCGCCACCCAGGGATCCCA	N	.	PASS	PRECISE;SVMETHOD=Snifflesv1.0.12;CHR2=chr27;END=31289780;STD_quant_start=2.747726;STD_quant_stop=1.396424;Kurtosis_quant_start=-0.967421;Kurtosis_quant_stop=7.390767;SVTYPE=DEL;SUPTYPE=AL;SVLEN=-222;STRANDS=+-;STRANDS2=27,14,27,14;RE=41;REF_strand=62,50;Strandbias_pval=0.271332;AF=0.267974	GT:DR:DV	0/0:112:41
chr27	31306865	89496	N	TATTGTATTGGAAAAAAAAAAAAAAAAAAAAAAAAAAAAAAAAAAAAAAAAAAAGATG	.	PASS	PRECISE;SVMETHOD=Snifflesv1.0.12;CHR2=chr27;END=31306871;STD_quant_start=4.166190;STD_quant_stop=3.545621;Kurtosis_quant_start=7.242163;Kurtosis_quant_stop=8.273042;SVTYPE=INS;SUPTYPE=AL;SVLEN=58;STRANDS=+-;STRANDS2=14,15,14,15;RE=29;REF_strand=54,54;Strandbias_pval=1;AF=0.211679	GT:DR:DV	0/0:108:29
chr27	31346264	89497	ATCTTTTTTTTTTTTTTTTTTTTTTTTTAACTAGCATAGTCCTTTATTTAAATTAAAATTGTGAGTAGTGACAAAGTTTCTTTTTTTTTTTTTTTTTATTTTATTTTATTTTTTTTTATTGGTGTTCAATTTACTAACATACAGAATAATACCCAGTGCCCGTCACCCATTCACTCCCACCCCCGCCCTCCTCCCCTTCTACCACCCCTAGTTCGTTTCCCAGAGTTAGCAGTCTTTACGTTCTGTCTCCCTTTCTGATATTTCCCACACATTTCTTCTCCCCCCCCTCCTTTTGGGCCCTCCTATTAATTATATTCCCCAAATGAATGAGTTTTATAATGTTTGTCCTTCTCCGACTGACTTACTTCACTCAGCATAATACCCTCCAGTTCCATCCACGTTGAAGCAAATGGTGGGTATTTGTCATTTCTAATAGCTGAGTAATATTCCATTGTATACATAAACCACATCTTCTTTATCCATTCATCTTTCGTTGGACACCGAGGCTCCTTCCACAGTTTGGCTATAGTGGCCATTGCTGCTAGAAACATCGGGGTGCAGGTGTCCCGGCGTTTCATTGCATTTGTATCTTTGGGGTAAATCCCCAACAGTGCAATTGCTGGGTCGTAGGGCAGGTATATTTTTAACTGTTTGAGGAACCTCCACACAGTTTTCCAGAGTGGCTGCACCAGTTCACATTCCCACCAACAGTGTAAGAGGGTTCCCTTTTCTCCGCATCCTCTCCAACATTTGTTGTTTCCTGCCTTGTTAATTTTCCCCATTCTCACTGGTGTGAGGTGGTATCTCATTGTAGTTTTGATTTGTATTTCCCTGATGGCAAGTGATGCAGAGCATTTTCTCATATGCATGTTGGCCATGTCTATGTCTTCCTCTGTGAGATTTCTGTTCATGTCTTTTGCCCATTTCATGATTGGATTGTTTGTTTCTTTGGTGTTGAGTTTAATAAGTTCTTTATAGATCTTGGAAACTAGCCCTTTATCTGATATGTCATTTGCAAATATCTTCTCCCATTCTGTAGGTTGTCTTTGAGTTTTGTTGACTGTATCCTTTGCTGTACAAAAGCTTCTTATCTTGATGAAGTCCCAATAGTTCATTTTTGCTTTTGTTTCTTTTGCCTTTGTGGATGTATCTTGCAAGAAGTTACTATGGCCGAGTTCAAAAAGGGTGTTGCCTGTGTTCTTCTCTAGGATTTTGATGGAATCTTGTCTCACATTTAGATCTTTCATCCATTTTGAGTTTATCTTTGTGTATGGTGAAAGAGAGTGGTCTAGTTTCATTCTTCTGCATGTGGATGTCCAATTTTCCCAGCACCATTTATTGAAGAGACTGTCTTTCTTCCAATGGATAGTCTTTCCTCCTTTATCGAATATTAGTTGCCCATAAAGTTCAGGGTCCACTTCTGGATTCTCTATTCTGTTCCACTGATCTATGTGTCTGTTTTTGTGCCAGTACCACACTGTCTTGATGACCACAGCTTTGTAGTACAACCTGAAATCTGGCATTGTGATGCCCCCAGATATGGTTTTCTTTTTTAAAATTCCCCTGGCTATTCGGGGTCTTTTCTGATTCCACACAAATCTTAAAATAATTTGTTCTAACTCTCTGAAGAAAGTCCATGGTATTTTGATAGGGATTGCATTAAACGTGTATATTGCCCTGGGTAACATTGACATTTTCACAATATTAATTCTGCCAATCCATGAGCATGGAATATTTTTCCATCTCTTTGTGTCTTCCTCAATTTCTTTCAGAAGTGTTCTATAGTTTTGAGGGTATAGATCCTTTACATCTTTGGTGAGGTTTATTCCTAGGTATCTTATGCTTTTGGGTGCAATTGTAAATGGGATTGACTCCTTAATTTCTCTTTCTTCAGTCTCATTGTTAGTGTATAGAAATGCCACTGACTTCTGGGCATTGATTTTGTATCCTGCCACGCTACCGAATTGCTGTATGAGTTCTAGCAATCTTGGGGTGGAGACTTTTGGGTTTTCTATGTAGAGTATCATGTCATCGGCGAAAAGAGAGAGTTTGACTTCTTCTTTGCCAATTTGAATGCCTTTAATGTCTTTTTGTTGTCTGATTGCTGAGGCTAGGACTTCCAGTACTATGTTGAATAGCAGTGGTGAGAGTGGACATCCCTGTCTTGTTCCTGATCTTAGGGGAAAGGCTCCCAGTGCTTCCCCATTGAGAATGATATTTGCTGTGGGCTTTTCATAGATGGCTTTTAAGATGTCGAGGAATGTTCCCTCTATCCCTACACTCTGAAGAGTTTTAATCAGGAATGGATGCTGTATTTTGTCAAATGCTTTCTCTGCATCCAATGAGAGGATCATATGGTTCTTGGTTTTTCTCTTGCTGATATGATGAATCACATTGATTGTTTTACGGGTGTTGAACCAGCCTTGTGTCCCAGGGATAAATCCTACTTGGTCATGGTGAATAATTTTCTTAATGTACTGTTGGATCCTATTGGCCAGTATCTTGTTGAGAATTTTTGCATCCATGTTCATCAGGGATATTGGTCTGTAATTCTCCTTTTTGGCGGGGTCTTTGTCTGGCTTTGGAATTAAGGTGATGCTGGCTTCATAGAACGAATTTGGAAGTACTCCATCTCTTTCTATCTTTCCAAACAGCTTTAGGAGAATAGGTATGATTTCTTCTTTAAACGTTTGATAAAATTCTCCTGGGAAGCCATCTGGCCCTGGACTCTTGTGTCTTGGGAGGTTTTTGATGACTGCTTCAATTTCCTCCCTGGTTATTGGCCTGTTCAGGTTTTCTATTTCTTCCTGTTCCAGTTTTGGTAGTTTGTGGCTTTCCAGGAATGCGTCCATTTCTTCTAGATTGCCTAATTTATTGGCGTATAGCTGTTCATAATATGTTTTTAAAATCGTTTGTATTTCCTTGGTGTTGGTAGTGATCTCTCCTTTCTCATTCATGATTTTATTAATTTGAGTCTTCTCTCTCTTCTTTTTAATAAGGCTGGCTAATGGTTTATCTATCTTATTAATTCTTTCAAAGAACCAACTCCTGGTTCTGTTGATCTGTTCCACAGTTCTTCTGGTCTCGATTTCGTTGAGTTCTGCTCGAATCTTTATTAACTCCCTTCTTCTCTTGGGTGTAGGATCTATTTGCTGTTTTTTCTCTAGCTCCTTTATGTGTAAGGTTAGCTTTTGTATTTGAGTTCTTTCCAGTTTTTGAATGGATGCTTGTATTGCGATGTATTTCCCCCTTAGGACTGCTTTTGCTGCATCCCAAAGATTTTGAACGGTTGTATCTTCATTCTCATTAGTTTCCATGAATCTTTTTAATTCTTCCTTAATTTCCTGGTTGACCCTTTTATCTTTTAGCAGGATGGTCCTTAACCTCCATGTGTTTGAGGTCCTTCCAAACTTCTTGTTGTGATTTAGTTCTAATTTCAAGGCATTATGGTCCGAGAATATGCAGGGGACAATCCCAATCTTTTGGTATCGGTTCAGACCCGATTTGTGACCCAATATGTGGTCTATTCTGGAGAAAGTTCCGTGTGCGCTTGAGAAGAATGTGTATTCAGTTGAGTTTGGATGTAAAGTTCTGTAGATATCTGTGAAATCCATCTGGTCCAGTGTATCATTTAAAGCTCTCGTTTCTTTGGAGATGTTTTGCTTAGAAGACCTATCGAGTATAGAAAGAGCTAGATTGAAGTCACCAAGTATAAGTGTATTATTATCTAAGTATTTCTTCACTTTGGTTAATAATTGATTTATATATTTGGCAGCTCCCACATTCGGAGCATATATATTGAGGATTGTTAAGTCCTCTTGTTGAATAGATCCTTTAAGTATGATATAGTGTCCCTCTTCATCTCTCACTACAGTCTTTGGGGTAAATTTTAGTTTATCTGATATAAGGATGGCTACCCCTGCTTTCTTTTGAGGACCATTCGAATGGTAAATGGTTCTCCAACCTTTTATTTTCAGGCTGTAGGTGTCCTTCTGTCTAAAATGAGTCTCTTGTAGACAGCAAATAGATGGGTCCTGCTTTTTTATCCAGTCTGAAACCCTGCGCCTTTTGATGGGGTCATTAAGCCCGTTCACATTCAGAGTTACTATTGAGAGATATGAGTTTAGTGTCATCATGATATCTATTCAGTCTTTGTTTTTGTGGACTGTTCCACTGAACTTCTTCTTAAAGGGGAATTTTAAGAGTCCCCCTTAAAATTTCTTGCAGAGCTGGTTTGGAGGTCACATATTCTTTTAGTTGCTGCCTGTCTTGGAAGCTCTTTATCTCTCCTTCCATTTTGAATGAGAGCCTTGCTGGATAAAGTATTCTTGGTTGCATGTTCTTCTCATTTAGGACCCTGAATATATCCTGCCAGCCCTTTCTGGCCTGCCAGGTCTCTGTGGAGAGGTCTGCTGTTACCCTAATACTCCTCCCCATAAAAGTCAGGGATTTCTTGTCTCTTGCTGCTTTAAGGATCTTCTCCTTATCTTTGGAATTTGCAAGCTTCACAATTAAATGTCGAGGTGTTGAACGGTTTTTATTGATTTTAGGGGGGGATCTCTCTATTTCCTGGATCTGAATGCCTGTTTCCCTTCCCAGATTAGGAAAGTTTTCAGCTAGAATTTGTTCAAATACATATTCTGGCCCTCTGTCCCTTTCGGCGCCCTCGGGAACCCCAATTAAACGTAGGTTTTTCTTCCTCAGGCTGTCGTTTATTTCCCTTAATCTATCTTCATGGTCTTTTAATTGTTTGTCTCTTTTTTCCTCAGTTTCCCTCTTTGCTATCAACTTGTCTTCTAGGTCACTCACTCGTTCTTCCACCTCGTTAACCCTCGTCGTTAGGACTTCTAGTTTGGATTGCATCTCATTCAATTGATTTTTAATTTCTGCCTGATTAGCTCTAAATTCTGCAGTCATGAAGTCTCTTGAGTCCTTTATACTTTTTTCTAGAGCCACCAGTAGCTGTATAATAGTGCTTCTGAATTGGCTTTCTGACATTGAATTGTAATCCAGATTTTGTAACTCTGTGGGAGAGAGGACTGTTTCTGATTCTTTCTTTTGAGGTGAGGTTTTCCTTCTAGTCATTTTGCTCAGTGCAGAGTGGCCAAAAGCAAGTTGTATTGGGAAAAAGAGAAAAAGAGAGGAGAGAAAGAAGGAAAGAAAAGAGAAAGAGAAAAAAAAAAGGGGAAGAAAAAGAAAAAAAAAAAAACGAAAAAAAAAAAAAAAGAAGAAGAAAAAGAGAAAGAAAAAGAAAGGAGAAAAAAAGGGGGTGGGGGAAGGAAACAAATCAAAAAGCAAAACAAAACAAAAACAAAAACAAACAAACAAAAAAAGAACCACCGGGGAGTATCTTCTGATTCTGTGTACTTTAAGTCCCTTGGCTTCTCCTGGAAGTTGTCCGTCTAGCTGGTGTTCTGGGGGAGGGGCCTGTTGTGCTGATTTTCAGGTGTTAGCAGTTGGGGGAGCTGCTGTGCCCCTGCCTGGTGCAGGGCTCGGTGGGGGTTGTTTACGCCGTGAGGCCGCAGGAGGAACAGCCCCAGTGGCGGGGCAGCTCTGGAAACCTGGATTCAGCTCCGGCAGGAACTACTCCGTCTACAGGGCCTGGAGGCTCCGGGCGGGGCCGCTGATCTGCTCAGCTGGGGCAGGAGCGTCCTCGCTGTCCTGGGCCCTCCCGGCCTCTGCCTGTCCCGGGGGAGGCCGGATCCTGGGCTGTGTCCCGGCGCCCTGTGCTCCGGAGCCTGCGCTGTTGGATTCGAGCTCCCGGGCCGCGCAGCCCCCTCCGCGGAGCCGCCGCCCGAGCCCCTCCGAGCTGCTCCTGGAACCGCGCAGGCCCCTCCGCACGGAGCCTCTTCCTCTGCCCGAGCCCCTCCGAGCTGCTCCCGGGGCCGCGCAGCCCCCTCCGCGGAGCCGCCGCCCGAGCCCCTCCAGCTGCTCCGGGTCCCGCCGGGTCCCGCCGTGCGCGCTGCAGCCCTTAGGGAGCTCGGCGCACTCTCCTGGGCGCGCAGTTGCTGTTACTGTCCCCGGGAGCCCGAGGGCACCCCCGCCCTCCTGGGTCCTGCTCCAACTCCCCGCGAGCCCCTTTCCGCCCGGGAAGGTCGGTGCAGCTCCTGCTCCTCCGGGACGGGGCTCTCCTGTCCTGGGGACACTCGCCCCGGCCTCAGCCCGGCTCCTCGCGGGGCCCCTCCCCCTTGGAGGCCTTTGTTCCTTTATGTCTTTTTCCCCGTCTTCCTACCTTGATAGAAGCGCGAACTCTTCTCACTGTAGCATTCCAGGTGTTCTCTCTTTAAATCTCAGGCCGAATTCATAGATTTTCAGGATAATTTGAAGGTTTTCTAGGTAGTTTGGTGGAGACAGGTGATTTGGAGACCCTACTCCTCCGCCATCTTGCTCCTCCCCCAGTCCAGAAAA	N	.	PASS	PRECISE;SVMETHOD=Snifflesv1.0.12;CHR2=chr27;END=31352668;STD_quant_start=0.845154;STD_quant_stop=2.070197;Kurtosis_quant_start=2.207612;Kurtosis_quant_stop=10.923291;SVTYPE=DEL;SUPTYPE=AL,SR;SVLEN=-6404;STRANDS=+-;STRANDS2=13,15,13,15;RE=28;REF_strand=59,61;Strandbias_pval=0.836147;AF=0.189189	GT:DR:DV	0/0:120:28
chr27	31352030	89498	CGCGCAGCCCCCTCCGCGGAGCCGCCGCCCGAGCCCCTCCGAGCTGCTCCTGGAACCGCGCAGGCCCCTCCGCACGGAGCCTCTTCCTCTGCCCGAGCCCCTCCGAGCTGCTCCCGGGG	N	.	FAIL_NOTPRECISE	IMPRECISE;SVMETHOD=Snifflesv1.0.12;CHR2=chr27;END=31352156;STD_quant_start=10.310189;STD_quant_stop=11.242775;Kurtosis_quant_start=1.853839;Kurtosis_quant_stop=1.923112;SVTYPE=DEL;SUPTYPE=AL;SVLEN=-126;STRANDS=+-;STRANDS2=8,10,8,10;RE=18;REF_strand=26,36;Strandbias_pval=1;AF=0.225	GT:DR:DV	0/0:62:18
chr27	31359262	89499	AAATAGACCTGCCCTACGACCCAGCAATTGCACTGTTGGGGATTTACCCCAAAGATACAAATGCAATGAAACGCCGGGACACCTGCACCCCGATGTTTCTAGCAGCAATGGCCACTATAGCCAAACTGTGGAAGGAGCCTCGGTGTCCATTGAAAGATGAATGGATAGGGGAGGAGCAAGATGGCGGAAGAGTAGGGTCTCCAAATCACCTGTCTCCACCAAACTACCTAGAAAACCTTCAAATTATCTGAAAATCTATGAATTCNNNNNNNNNNNNNNNNNNNNNNNNNNNNNNNNNNNNNNNNNNNNNNNNNNNNNNNNNNNNNNNNNNNNNNNNNNNNNNNNNNNNNNNNNNNNNNNNAAGGGGGAGGGGCCCCGCGAGGAGCCGGGCTGAGGCCGGGGCGAGTGTCCCAGGACAGGAGAGCCCCGTCCCGGAGGAGCAGGAGCTGCACCGACCTTCCCGGGGGAAAGGGGCTCGCGGGGAGTTGGAGCAGGACCCAGGAGGGCGGGGGTGCCCTCGGGCTCCCGGGGACAGTAACAGCAACTGCGCGCCCAGGAGAGTGCGCCGAGCTCCCTAAGGGCTGCAGCGCGCACGGCGGGACCCGGCGGGACCCGGAGCAGCTGAAGGGGCTCGGGCGGCGGCTCCGCGGAGGGGGCTGCGCGGCCCCGGGAGCAGCTCGGAGGGGCTCGGGCGGCGGCTCCGCGGAGGGGGTTGCGCGGCCCGGGAGCGCGAATCCACCAGTGCAGGCTCCGGAGCACAGGGCGCCGGGACACAGCCCAGGATCCCGCCTCCCCCGGGACAGGCAGAGGCCGGGAGGGCCCAGGACAGCGAGGACGCTCCTGCCCCAGCTGAGCACATCAGCGGCCCCGCCCGGAGCCTCCAGGCCCTGCAGACGGAGTTCCTGCCGGAGCTGAATCCAGGTTTCCAGAGCTGCCCCGCCACTGGGGTTGTTCCTCCTGCGGCCTCACGGGGTAAACAACCCCCACTGAGCCCTGCACCAGGCAGGGGCACAGCAGCTCCCCCAACTGCTAACACCTGAAAATCAGCACAACAGGCCCCTCCCCCAGAACACCAGCTAGACGGACAACTTCCAGGAGAAGCCAAGGGACTTAAAGTACACAGAATCAGAAGATACTCCCCGGTGGTTCTTTTTTTGTTTGTTTGTTTTTGTTTTTGTTTTTGTTTCTGTTTTGTTTTGCTTTTTGATTTGTTTCCTTCCCCCACCCCCTTTTTTTCTCCTTTCTTTTTCTTTCTCTTTTTCTTTTTTTTTTTTTTCGTTTTTTTCTTTTTTCTTTTTCTTCCCCTTTTTTTTTCTCTTTCTCTTTTCTTTCCTTCTTTCTCTCCTCTCTTTTTCTCTTTTTCCCAATACAACTTGCTTTTGGCCACTCTGCACTGAGCAAAATGACTAGAAGGAAAACCTCACCTCAAAAGAAAGAATCAGAAACAGTCCTCTCTCCCACAGAGTTACAAAATCTGGATTACAATTCAATGTCAGAAAGCCAATTCAGAAGCACTATTATACAGCTACTGGTGGCTCTAGAAAAAAGTATAAAGGACTCAAGAGACTTCATGACTGCAGAATTTAGAGCTAATCAGGCAGAAATTAAAAATCAATTGAATGAGATGCAATCCGAACTAGAAGTCCTAACGACGAGGGTTAACGAGGTGGAAGAACAAGTGAGTGACATAGAAGACAAGTTGATAGCAAAGAGGGAAACTGAGGAAAAAAGAGACAAACAATTAAAAGACCATGAAGATAGATTAAGGGAAATAAACGACAGCCTGAGAAAGAAAAACCTACGTTTAATTGGGGTTCCCGAGGGCGCCGAAAGGGACAGAGGGCCAGAATATGTATTTGAACAAATTCTAGCTGAAAACGTTCCTAATCTGGGAAGGGAAACAGGCATTCAGATCCAGGAAATAGAGAGATCCCCCCCTAAAATCAATAAAAACCGTTCAACACCTCGACATTTCATAGTGAAGCTTGCAAATTCCAAAGATAAAGAGAAGATCCTTAAAGCAGCAAGAGACAAGAAATCCCTGACTTTTATGGGGAGGAGTATTAGGGTAACAGCAGACCTCTCCACAGAGACCTGGCAGGCCAGAAAGGGCTGGCAGGATATATTCAGGGTCCTAAATGAAAAGAACATGCACCCAAGAATACTTTATCCAGCAAGGCTCTCATTCAAAATGGAAGGAGAGATAAAGAGCTTCCAAGACAGGCAGCAACTAAAAGAATATGTGACCTCCAAACCAGCTCTGCAAGAAATTTTAAGGGGGCCTCTTAAAATTCCCCTTTAAGAAGAAGTTCAGTGGAACAGTCCACAAAAACAAAGACTGAATAGATATCATGATGACACTAAACTCATATCTGTCAATAGTAACTCTGAATGTGAACGGGCTTAATGACCCCATCAAAAGGCGCAGGGTTTCAGACTGGATAAAAAAGCAGGACCCATCTATTTGCTGTCTACAAGAGACTCATTTTAGACAGAAGGACACCTACAGCCTGAAAATAAAAGGTTGGAGAACCATTTACCATTCGAATGGTCCTCAAAAGAAAGCAGGGGTAGCCATCCTTATATCAGATAAACTAAAATTTACCCCAAAGACTGTAGTGAGAGATGAAGAGGGACACTATATCATACTTAAAGGATCTATTCAACAAGAGGACTTAACAATCCTCAATATATATGCTCCGAATGTGGGAGCTGCCAAATATATAAATCAATTATTAACCAAAGTGAAGAAATACTTAGATAATAATACACTTATACTTGGTGACTTCAATCTAGCTCTTTCTATACTCGATAGGTCTTCTAAGCAAAACATCTCCAAAGAAACGAGAACTTTAAATGATACACTGGACCAGATGGATTTCACAGATATCTACAGAACTTTACATCCAAACTCAACTGAATACACATTCTTCTCAAGCGCACATGGAACTTTCTCCAGAATAGACCACATATTGGGTCACAAATCGGGTCTGAACCGATACCAAAAGATTGGGATTGTCCCCTGCATATTCTCGGACCATAATGCCTTGAAATTAGAACTAAATCACAACAAGAAGTTTGGAAGGACCTCAAACACATGGAGGTTAAGGACCATCCTGCTAAAAGATAAAAGGGTCAACCAGGAAATTAAGGAAGAATTAAAAAGATTCATGGAAACTAATGAGAATGAAGATACAACCGTTCAAAATCTTTGGGATGCAGCAAAAGCAGTCCTAAGGGGGAAATACATCGCAATACAAGCATCCATTCAAAAACTGGAAAGAACTCAAATACAAAAGCTAACCTTACACATAAAGGAGCTAGAGAAAAAACAGCAAATAGATCCTACACCCAAGAGAAGAAGGGAGTTAATAAAGATTCGAGCAGAACTCAACGAAATCGAGACCAGAAGAACTGTGGAACAGATCAACAGAACCAGGAGTTGGTTCTTTGAAAGAATTAATAAGATAGATAAACCATTAGCCAGCCTTATTAAAAAGAAGAGAGAGAAGACTCAAATTAATAAAATCATGAATGAGAAAGGAGAGATCACTACCAACACCAAGGAAATACAAACGATTTTAAAAACATATTATGAACAGCTATACGCCAATAAATTAGGCAATCTAGAAGAAATGGACGCATTCCTGGAAAGCCACAAACTACCAAAACTGGAACAGGAAGAAATAGAAAACCTGAACAGGCCAATAACCAGGGAGGAAATTGAAGCAGTCATCAAAAACCTCCCAAGACACAAGAGTCCAGGGCCAGATGGCTTCCCAGGAGAATTTTATCAAACGTTTAAAGAAGAAATCATACCTATTCTCCTAAAGCTGTTTGGAAAGATAGAAAGAGATGGAGTACTTCCAAATTCGTTCTATGAAGCCAGCATCACCTTAATTCCAAAGCCAGACAAAGACCCCGCCAAAAAGGAGAATTACAGACCAATATCCCTGATGAACATGGATGCAAAAATTCTCAACAAGATACTGGCCAATAGGATCCAACAGTACATTAAGAAAATTATTCACCATGACCAAGTAGGATTTATCCCTGGGACACAAGGCTGGTTCAACACCCGTAAAACAATCAATGTGATTCATCATATCAGCAAGAGAAAAACCAAGAACCATATGATCCTCTCATTGGATGCAGAGAAAGCATTTGACAAAATACAGCATCCATTCCTGATTAAAACTCTTCAGAGTGTAGGGATAGAGGGAACATTCCTCGACATCTTAAAAGCCATCTATGAAAAGCCCACAGCAAATATCATTCTCAATGGGGAAGCACTGGGAGCCTTTCCCCTAAGATCAGGAACAAGACAGGGATGTCCACTCTCACCACTGCTATTCAACATAGTACTGGAAGTCCTAGCCTCAGCAATCAGACAACAAAAAGACATTAAAGGCATTCAAATTGGCAAAGAAGAAGTCAAACTCTCTCTCTTCGCCGATGACATGATACTCTACATAGAAAACCCAAAAGTCTCCACCCCAAGATTGCTAGAACTCATACAGCAATTCGGTAGCGTGGCAGGATACAAAATCAATGCCCAGAAGTCAGTGGCATTTCTATACACTAACAATGAGACTGAAGAAAGAGAAATTAAGGAGTCAATCCCATTTACAATTGCACCCAAAAGCATAAGATACCTAGGAATAAACCTCACCAAAGATGTAAAGGATCTATACCCTCAAAACTATAGAACACTTCTGAAAGAAATTGAGGAAGACACAAAGAGATGGAAAAATATTCCATGCTCATGGATTGGCAGAATTAATATTGTGAAAATGTCAATGTTACCCAGGGCAATATACACGTTTAATGCAATCCCTATCAAAATACCATGGACTTTCTTCAGAGAGTTAGAACAAATAATTTTAAGATTTATGTGGAATCAGAAAAGACCCCGAATAGCCAGGGGAATTTTAAAAAAGAAAACCATATCTGGGGGCATCACAATGCCAGATTTCAGGTTGTACTACAAAGCTGTGGTCATCAAGGCAGTGTGGTACTGGCACAAAAACAGACACATAGATCAGTGGAACAGAATAGAGAATCCAGAAGTGGACCCTGAACTTTATGGGCAACTAATATTCCGATAAAGGAGGAAAGACTATCCATTGGAAGAAAGACAGTCTCTTCAATAAATGGTGCTGGGAAAATTGGACATCCACATGCAGAAGAATGAAACTAGACCACTCCCTTTCACCATACACAAGGATAAACTCAAAATGGATGAAAGATCTAAATGTGAGACAAGATTCCATCAAAATCCTAGAGAAGAACACAGGCAACACCCTTTTTGAACTCGGCCACAGTAACTTCTTGCAAGATACATCCACGAAGGCAAAAGAAACAAAAGCAAAAATGAACTATTGGGACTTCATCAAGATAAGAAGCTTTTGCACAGCAAAGGATACAGTCAACAAAACTCAAAGACAACCTACAGAATGGGAGAAGATATTTGCAAATGACATATCAGATAAAGGGCTAGTTTCCAAGATCTATAAAGAACTTATTAAACTCAACACCAAAGAAACAAACAATCCAATCATGAAATGGGCAAAAGACATGAAGAGAAATCTCACAGAGGAAGACATAGACATGGCCAACATGCATATGAGAAAATGCTCTGCATCACTTGCCATCAGGGAAATACAAATCAAAACTACAATGAGATACCACCTCACACCAGTGAGAATGGGGAAAATTAACAAGGCAGGAAACAACAAATGTTGGAGAGGATGCGGAGAAAAGGGAACCCTCTTACACTGTTGGTGGGAATGTGAACTGGTGCAGCCACTCTGGAAAACTGTGTGGAGGTTCCTCAAACAGT	N	.	PASS	PRECISE;SVMETHOD=Snifflesv1.0.12;CHR2=chr27;END=31364395;STD_quant_start=0.901388;STD_quant_stop=0.707107;Kurtosis_quant_start=1.089680;Kurtosis_quant_stop=-0.287692;SVTYPE=DEL;SUPTYPE=AL,SR;SVLEN=-5133;STRANDS=+-;STRANDS2=16,16,16,16;RE=32;REF_strand=32,26;Strandbias_pval=0.664791;AF=0.355556	GT:DR:DV	0/1:58:32
chr27	31359359	89500	N	<DEL/INV>	.	PASS	PRECISE;SVMETHOD=Snifflesv1.0.12;CHR2=chr27;END=31359454;STD_quant_start=0.000000;STD_quant_stop=3.114482;Kurtosis_quant_start=2.413223;Kurtosis_quant_stop=0.698321;SVTYPE=DEL/INV;SUPTYPE=NR;SVLEN=-95;STRANDS=+-;STRANDS2=12,6,12,6;RE=18;REF_strand=22,12;Strandbias_pval=1;AF=0.346154	GT:DR:DV	0/1:34:18
chr27	31365190	89501	N	GAACTGAGATATGCTGAGTAGAAGTAAGTCGTCAAGGGAGGACAACTATGGTTCGCATTCATTGGGGAATATAATAATAGTGAAAGGGAAAAATAAGGGAAGGGAGAAAGAAATGTGTGGGAAATATCAGAAAGGGAGACAGAAACGTAAAGACCTGCTAACATCGGAAACGAACTAGGGGTGGTAGAAGGGGAGGAGGCGGGGGTGGGAGTGAATGGGTGACGGCACTGGGAATTCTGTATGTTTAGTAAATGAACACCAATAAAAAAAAATAAAAAAAAAAATATAAAAAATTAAAAAAAAAAAAAAAAAAAAAAAAAAAAAGAAAGATGAATGGATAAAGAAGATGTGGTCTATGTATACAATGGAATATTACTCAGGCGATTTAAAATGACAAATACCACCAGTTTCTTCAACGTGGAAAT	.	FAIL_NOTPRECISE	IMPRECISE;SVMETHOD=Snifflesv1.0.12;CHR2=chr27;END=31365189;STD_quant_start=41.114287;STD_quant_stop=29.816103;Kurtosis_quant_start=-0.917951;Kurtosis_quant_stop=-0.588474;SVTYPE=INS;SUPTYPE=AL;SVLEN=448;STRANDS=+-;STRANDS2=17,10,17,10;RE=27;REF_strand=39,37;Strandbias_pval=0.370377;AF=0.262136	GT:DR:DV	0/0:76:27
chr27	31373314	89502	AAATTTATTATTTATTTATTTATTTATTTATTTATTTA	N	.	PASS	PRECISE;SVMETHOD=Snifflesv1.0.12;CHR2=chr27;END=31373352;STD_quant_start=0.000000;STD_quant_stop=0.000000;Kurtosis_quant_start=-0.165628;Kurtosis_quant_stop=-0.824523;SVTYPE=DEL;SUPTYPE=AL;SVLEN=-38;STRANDS=+-;STRANDS2=13,19,13,19;RE=32;REF_strand=34,37;Strandbias_pval=0.528139;AF=0.31068	GT:DR:DV	0/1:71:32
chr27	31392603	89503	TTCTTTCTTTCTTTCTTTTCTTTCTTCCTTCCTTCCTTCCTTTCTTTCTTTCTTTCTTTCTTTCTTTCTTTCTTTCTTTCTTTCTTTCTTTCTTTCTTTCTTTC	N	.	FAIL_NOTPRECISE	IMPRECISE;SVMETHOD=Snifflesv1.0.12;CHR2=chr27;END=31392688;STD_quant_start=30.347982;STD_quant_stop=28.703658;Kurtosis_quant_start=-0.360788;Kurtosis_quant_stop=-1.593477;SVTYPE=DEL;SUPTYPE=AL;SVLEN=-85;STRANDS=+-;STRANDS2=7,6,7,6;RE=13;REF_strand=26,27;Strandbias_pval=0.768614;AF=0.19697	GT:DR:DV	0/0:53:13
chr27	31410397	89504	N	GAGCCAATAGGAAGAGTTAATTTGAGGGTATTGAGAGACAATAGGC	.	PASS	PRECISE;SVMETHOD=Snifflesv1.0.12;CHR2=chr27;END=31410413;STD_quant_start=8.366600;STD_quant_stop=5.180090;Kurtosis_quant_start=12.079826;Kurtosis_quant_stop=2.428419;SVTYPE=INS;SUPTYPE=AL;SVLEN=43;STRANDS=+-;STRANDS2=13,23,13,23;RE=36;REF_strand=41,48;Strandbias_pval=0.327196;AF=0.288	GT:DR:DV	0/0:89:36
chr27	31416913	89505	N	GAAGGCCCAAATTTTTTTTTTTTTTTTTTTTGTTTTTTTGATTTTATTTTTTTTCCCCATG	.	FAIL_NOTPRECISE	IMPRECISE;SVMETHOD=Snifflesv1.0.12;CHR2=chr27;END=31416919;STD_quant_start=4.062019;STD_quant_stop=13.590438;Kurtosis_quant_start=-0.382920;Kurtosis_quant_stop=1.636978;SVTYPE=INS;SUPTYPE=AL;SVLEN=31;STRANDS=+-;STRANDS2=6,4,6,4;RE=10;REF_strand=42,46;Strandbias_pval=0.520194;AF=0.102041	GT:DR:DV	0/0:88:10
chr27	31425855	89506	N	TAGTTATTTATGTAGTTAGTTATTTATTGTAT	.	PASS	PRECISE;SVMETHOD=Snifflesv1.0.12;CHR2=chr27;END=31425856;STD_quant_start=7.190271;STD_quant_stop=6.985700;Kurtosis_quant_start=-0.071902;Kurtosis_quant_stop=6.838370;SVTYPE=INS;SUPTYPE=AL;SVLEN=31;STRANDS=+-;STRANDS2=10,9,10,9;RE=19;REF_strand=40,44;Strandbias_pval=0.80111;AF=0.184466	GT:DR:DV	0/0:84:19
chr27	31454702	89507	N	GATCTCAGAGTTATTATATATTATCTATATAGATC	.	PASS	PRECISE;SVMETHOD=Snifflesv1.0.12;CHR2=chr27;END=31454706;STD_quant_start=2.759599;STD_quant_stop=2.828427;Kurtosis_quant_start=8.181110;Kurtosis_quant_stop=8.008374;SVTYPE=INS;SUPTYPE=AL;SVLEN=38;STRANDS=+-;STRANDS2=16,10,16,10;RE=26;REF_strand=53,45;Strandbias_pval=0.515994;AF=0.209677	GT:DR:DV	0/0:98:26
chr27	31485303	89508	TTTCTTTCTTTTTTTTTTTTATATATATTTTTTAATTTTTATTTATTTATGATAGTCACAGAGAGAGAAGGAGAGGCAGAGACACAGGCAGAGGGAGAAGCAGGCTCCATGCACCGGGAGCCCGATGTGGGAATCGATCCTGGGTCTCCAGGATCGCGCCCTAGGCCAAAGGCAGGCGCCAAACCGCTGCGCCACCCAGGGATCCCATGATAGGG	N	.	PASS	PRECISE;SVMETHOD=Snifflesv1.0.12;CHR2=chr27;END=31485518;STD_quant_start=2.645751;STD_quant_stop=2.473388;Kurtosis_quant_start=3.218058;Kurtosis_quant_stop=5.435924;SVTYPE=DEL;SUPTYPE=AL;SVLEN=-215;STRANDS=+-;STRANDS2=18,16,18,16;RE=34;REF_strand=52,53;Strandbias_pval=0.843984;AF=0.244604	GT:DR:DV	0/0:105:34
chr27	31498839	89509	N	ATTATTGAAATTTTTTTTAATTTTTATTTATTTATGATAAAGAGAGAGAGTGAGGAGAGGCAGAGACCAGGCAAGAGGGAGAAGCCAGAGGCTCCGGCACCGGGAAGCCCGACGTGGGATTTCGATACGGCGGGTCTCCAGGATCGCGCCCGGGGCCAAAGGCGGGCGCCAACGACGCTGCGCCACCCAGGGATCCC	.	PASS	PRECISE;SVMETHOD=Snifflesv1.0.12;CHR2=chr27;END=31498847;STD_quant_start=3.449638;STD_quant_stop=4.012481;Kurtosis_quant_start=6.856218;Kurtosis_quant_stop=4.355384;SVTYPE=INS;SUPTYPE=AL;SVLEN=196;STRANDS=+-;STRANDS2=9,9,9,9;RE=18;REF_strand=31,30;Strandbias_pval=1;AF=0.227848	GT:DR:DV	0/0:61:18
chr27	31548282	89510	N	AAAACAGTCTCGGGAATGCCCGGGTGGCGCAGCGGTTGGGCGCCTGCCTTTGGCCCAGGCGCGTCCTGAGACCCGGGATCGAATCCGAACGGCGGGCTCCCCGGTGAATGAGAGCCTGCCTTCTCCTCTGGGGGGCTGTGTCCATCTGCCTCTATCTACTCTCTAGGAAGTGTGACTATCGTACAATTAATAAATTAAAAAAAAATGTTTAAAAAAAAA	.	PASS	PRECISE;SVMETHOD=Snifflesv1.0.12;CHR2=chr27;END=31548289;STD_quant_start=1.060660;STD_quant_stop=4.261015;Kurtosis_quant_start=26.053385;Kurtosis_quant_stop=1.195718;SVTYPE=INS;SUPTYPE=AL;SVLEN=214;STRANDS=+-;STRANDS2=34,30,34,30;RE=64;REF_strand=47,41;Strandbias_pval=1;AF=0.421053	GT:DR:DV	0/1:88:64
chr27	31589698	89511	N	AACAAGTAGAAAACAGAGGGATCCCGGGGTGGGCGCAAGCGGTTTTTGGGCGCCTGCCTTTGGCCCAGGGCGGGCGATCCCCGGAGCCGGAGATCGAATCCCACGTCAGGCTCCCGGTGGCATGGAGCCTGCAGTTTCGCCCTCTGCCTGTGATCTCTGCCTCGCTCTCTTCTCTGTGTGTGACTATAAGAAATAAATAAAAAGTTAAAAAAAAAAAAAAAAAAAACAAAA	.	PASS	PRECISE;SVMETHOD=Snifflesv1.0.12;CHR2=chr27;END=31589697;STD_quant_start=1.640825;STD_quant_stop=5.595328;Kurtosis_quant_start=9.584123;Kurtosis_quant_stop=9.793403;SVTYPE=INS;SUPTYPE=AL;SVLEN=231;STRANDS=+-;STRANDS2=14,13,14,13;RE=27;REF_strand=47,50;Strandbias_pval=0.829274;AF=0.217742	GT:DR:DV	0/0:97:27
chr27	31590594	89512	CAATCAAAATTTTTTTTTTTAATTTTTATTTATTTACTTATGATAGTCACAGAGAGAGAGAGAGGCAGAGACACAGGCAGAGGGAGAAGCAGGCTCCATGCATCGGGAGCCTGATATGGGATTCGATCCCGGGTCTCCAGGATCGCGCCCTGGGCCAAAGGCAGGCGCCAAACCGCTGCGCCACCCAGGGATCCCA	N	.	PASS	PRECISE;SVMETHOD=Snifflesv1.0.12;CHR2=chr27;END=31590785;STD_quant_start=1.439246;STD_quant_stop=2.283481;Kurtosis_quant_start=8.991582;Kurtosis_quant_stop=2.541730;SVTYPE=DEL;SUPTYPE=AL;SVLEN=-191;STRANDS=+-;STRANDS2=15,14,15,14;RE=29;REF_strand=50,52;Strandbias_pval=0.83575;AF=0.221374	GT:DR:DV	0/0:102:29
chr27	31598349	89513	TTATTTTTTTTATTTTTTTTTATTTTTTTTTTTTTTTAATTTTTATTTATTCATGATAGTCACAGAGAGAGAGAGAGAAAGGCAGAGACACAGGCAGAGGGAGAAGCAGGCTCCATGCACCGGGAGCCCGACGTGGGATTCGATCCCGGGTCTCCAGGATCGCGCCCTGGGCCAAAGGCAGGCGCCAAACCACTGCGCCACCCAGGGATCCCTTTCCCTCC	N	.	PASS	PRECISE;SVMETHOD=Snifflesv1.0.12;CHR2=chr27;END=31598558;STD_quant_start=4.484541;STD_quant_stop=3.091206;Kurtosis_quant_start=7.768819;Kurtosis_quant_stop=0.957884;SVTYPE=DEL;SUPTYPE=AL;SVLEN=-209;STRANDS=+-;STRANDS2=40,32,40,32;RE=72;REF_strand=56,51;Strandbias_pval=0.76014;AF=0.402235	GT:DR:DV	0/1:107:72
chr27	31655358	89514	AATTTTTTTTTAATTTTTATTTATTTATGATAGTCACACAGAGAGAGAGAGAGGCAGAGACACAGGCAGAGGGAGAAGAAGGCTCCATGCACCGGGAGCCCAATGTGGGATTCAATCCTGGGTCTCCAGGATCGCGCCCTGGGCCAAAGGCAGGCGCCTAACCGCTGCGCCACCCAGGGATCCCGAAGCCTATA	N	.	PASS	PRECISE;SVMETHOD=Snifflesv1.0.12;CHR2=chr27;END=31655552;STD_quant_start=2.591194;STD_quant_stop=2.815772;Kurtosis_quant_start=5.939211;Kurtosis_quant_stop=5.093831;SVTYPE=DEL;SUPTYPE=AL,SR;SVLEN=-194;STRANDS=+-;STRANDS2=16,13,16,13;RE=29;REF_strand=62,33;Strandbias_pval=0.381793;AF=0.233871	GT:DR:DV	0/0:95:29
chr27	31656773	89515	AAAGAAAGAAAGAAAGAAAGAAAGGAAAGAAAGAAA	N	.	FAIL_NOTPRECISE	IMPRECISE;SVMETHOD=Snifflesv1.0.12;CHR2=chr27;END=31656809;STD_quant_start=20.119642;STD_quant_stop=20.211383;Kurtosis_quant_start=0.089094;Kurtosis_quant_stop=0.701336;SVTYPE=DEL;SUPTYPE=AL;SVLEN=-36;STRANDS=+-;STRANDS2=12,1,12,1;RE=13;REF_strand=51,35;Strandbias_pval=0.0281205;AF=0.131313	GT:DR:DV	0/0:86:13
chr27	31687069	89516	N	CCCCTAGTTGCTCATTCCATCAATGCCCCCTCTATTGCATGTCACCCCGTCACCTCATACCCCCACCTACCTCCCTCGTTCCACTACCTTTTAGTCATTTTCCAGAGTTTAGGAGTCTCCCCATTTTTTGTCCCTATCTCTCATTTTTCCCCATCATTTTCTTTTCCTTTCCCCCATATATCCCTGCACTATTTTTTTTATCTTCCCCGTACGAGTGCCAACCATATCAATGATGTCCTTCCTCTGATTTGACTATCTTCACTCAGCATAATACCTCTCCAGTTCCACTCCCGTTCCTAAGCACATGATGGGTACTTTCATCCTTTCTGATGGCTGAGGAATTATTTCCAGTCCTACATAGCCACCATCTTCTTTATCCTCATTATCTTTCGATGGGACACTGACCGAGGCCCCTTTACAGTGTGGCTCTTTTAGACATTGCGCCCCTAAACATTGGATGCACGTGTCTTGGCTTTTCACTAACCTGTATCTTAGGTAAATCCCCAGTTAGTGCAACTGCTGGGTCACTAGGGTGGGGTGGCTCTCTTTTTAATCTCTTTGAGGAACCTTCCACACCAGTTTCCCGCGTTGGCTGACCAGTCTCCACATGCCATATTTGGACATGTTTGACATCTCTTTTAACACTATTTCTTTCCTTAATTCCTAGGGGCCTTCTTCTATTTCCTGTTCTTCTTTCTTCATCTATTTGAGACTTCTCT	.	FAIL_NOTPRECISE	IMPRECISE;SVMETHOD=Snifflesv1.0.12;CHR2=chr27;END=31687070;STD_quant_start=2.743413;STD_quant_stop=14.572866;Kurtosis_quant_start=1.850841;Kurtosis_quant_stop=4.973371;SVTYPE=INS;SUPTYPE=AL,SR;SVLEN=1291;STRANDS=+-;STRANDS2=15,24,15,24;RE=39;REF_strand=10,11;Strandbias_pval=0.586505;AF=0.65	GT:DR:DV	0/1:21:39
chr27	31689950	89517	N	TATAACTTCGAGGGATACCCTGGGTGGCCGGCAAGCGGTTTAGCCGCCGCCGTTTGGCCCAGGGCGTGATCCAGGGCTGGAGACCCAGGATCGATTCCCACTTCAGGCTCCTGTGCACGGAGCCTGCTCTCCTCTTCCCTGTGTCTCTGCCTTGTCGCTCTCACTGTGTGCCTATCTAAATAAATACAAAAAATAAAAAAAAA	.	PASS	PRECISE;SVMETHOD=Snifflesv1.0.12;CHR2=chr27;END=31689959;STD_quant_start=1.537412;STD_quant_stop=7.897065;Kurtosis_quant_start=0.304261;Kurtosis_quant_stop=0.507118;SVTYPE=INS;SUPTYPE=AL;SVLEN=201;STRANDS=+-;STRANDS2=13,9,13,9;RE=22;REF_strand=36,41;Strandbias_pval=0.342058;AF=0.222222	GT:DR:DV	0/0:77:22
chr27	31692747	89518	N	GAATTTAAAAAAGAGTTTAGAAACGGGATTCCTGTGGTGGCGCACTGGTTTAGCGCCTGCCTTTTGGCCCAGGTGCGCTTATCCTGTTTCGAGACCGGGATTCGAATTCCCACCATCGCGGTCTTCCTGGTGCATGCTGAGCCTGCCTTCCTCCCTCTGCCTGTGTCTCCTGCCTCTCTCTCTCTCTCTCTCTGTCTGCCATCCTAAATAAATAACAAAAAACATTAAAAA	.	PASS	PRECISE;SVMETHOD=Snifflesv1.0.12;CHR2=chr27;END=31692760;STD_quant_start=0.000000;STD_quant_stop=3.295018;Kurtosis_quant_start=5.747898;Kurtosis_quant_stop=6.864843;SVTYPE=INS;SUPTYPE=AL;SVLEN=206;STRANDS=+-;STRANDS2=9,19,9,19;RE=28;REF_strand=40,40;Strandbias_pval=0.125114;AF=0.259259	GT:DR:DV	0/0:80:28
chr27	31718550	89519	AATGAATGAATAAATAAATAAATAAATAAATAAATA	N	.	PASS	PRECISE;SVMETHOD=Snifflesv1.0.12;CHR2=chr27;END=31718586;STD_quant_start=0.000000;STD_quant_stop=1.037749;Kurtosis_quant_start=3.594693;Kurtosis_quant_stop=-0.598203;SVTYPE=DEL;SUPTYPE=AL;SVLEN=-36;STRANDS=+-;STRANDS2=30,22,30,22;RE=52;REF_strand=45,45;Strandbias_pval=0.389495;AF=0.366197	GT:DR:DV	0/1:90:52
chr27	31728090	89520	TTTTTTTTTTTTTTTTTTTTTTTTTTTTGAGCTATCTCT	N	.	PASS	PRECISE;SVMETHOD=Snifflesv1.0.12;CHR2=chr27;END=31728129;STD_quant_start=1.095445;STD_quant_stop=2.236068;Kurtosis_quant_start=-1.730145;Kurtosis_quant_stop=-1.841820;SVTYPE=DEL;SUPTYPE=AL;SVLEN=-39;STRANDS=+-;STRANDS2=17,14,17,14;RE=31;REF_strand=48,42;Strandbias_pval=1;AF=0.256198	GT:DR:DV	0/0:90:31
chr27	31744674	89521	N	AAAAACTCTAGATGCGGGATACCTGGTGGCGCCAGCCGTTTTGGGCGCCTGCCTTTGGCGCCAGGGCGTGATCCTGGAGACCCGGGACGAATCCCACATCGGCTCCCGGTGCATGGAGCCTTCTTCTGCCATCTGCGCGCTGTGTCCTCGGCCGCGCTAGCTCCTGTGACTATCATAAATAAAGAAAAAAAAAAAAAAAAAAAGAAGAA	.	PASS	PRECISE;SVMETHOD=Snifflesv1.0.12;CHR2=chr27;END=31744695;STD_quant_start=1.927248;STD_quant_stop=4.795832;Kurtosis_quant_start=11.292854;Kurtosis_quant_stop=4.534080;SVTYPE=INS;SUPTYPE=AL,SR;SVLEN=190;STRANDS=+-;STRANDS2=28,29,28,29;RE=57;REF_strand=46,40;Strandbias_pval=0.732663;AF=0.398601	GT:DR:DV	0/1:86:57
chr27	31768436	89522	GTTCACACAATAACTTCGCATCTGTCTGTCTGCAAACTTTG	N	.	FAIL_NOTPRECISE	IMPRECISE;SVMETHOD=Snifflesv1.0.12;CHR2=chr27;END=31768477;STD_quant_start=11.406139;STD_quant_stop=12.336936;Kurtosis_quant_start=6.470959;Kurtosis_quant_stop=-0.981261;SVTYPE=DEL;SUPTYPE=AL,SR;SVLEN=-41;STRANDS=+-;STRANDS2=5,6,5,6;RE=11;REF_strand=34,33;Strandbias_pval=1;AF=0.141026	GT:DR:DV	0/0:67:11
chr27	31783543	89523	N	GAGACAAAGAAAGAGGAGAAAGAAGAAAAAGAAAGAAGGAAAAAGGAACAGAAAAAAGAAAGAAGC	.	FAIL_NOTPRECISE	IMPRECISE;SVMETHOD=Snifflesv1.0.12;CHR2=chr27;END=31783583;STD_quant_start=7.442533;STD_quant_stop=17.747014;Kurtosis_quant_start=3.737900;Kurtosis_quant_stop=6.313690;SVTYPE=INS;SUPTYPE=AL;SVLEN=33;STRANDS=+-;STRANDS2=17,33,17,33;RE=46;REF_strand=39,55;Strandbias_pval=0.473092;AF=0.328571	GT:DR:DV	0/1:94:46
chr27	31818185	89524	N	AAAAAAATGATCAGGGATCCCTGGGTGGCGCAGCGGTTTGGCGCCTCCTTTTGGCCCAGGCGCAGCGATCCTGGAACCCAGATCGAATCCCACATCAGCTCCCCGGTGCAGGGATCTGCGGCGCCCTCTGCCCTATGTCGACTGTGCCTCCGCTACTCTCTCTCTCTGTGACTAGCATAATAAATAAATTAAAAAAAAA	.	PASS	PRECISE;SVMETHOD=Snifflesv1.0.12;CHR2=chr27;END=31818193;STD_quant_start=0.000000;STD_quant_stop=3.981438;Kurtosis_quant_start=10.245641;Kurtosis_quant_stop=8.637282;SVTYPE=INS;SUPTYPE=AL;SVLEN=204;STRANDS=+-;STRANDS2=26,29,26,29;RE=55;REF_strand=49,52;Strandbias_pval=1;AF=0.352564	GT:DR:DV	0/1:101:55
chr27	31841857	89525	ATGAATCAAATTATTTTTTTTTATTTTTTATTTTTTTTT	N	.	PASS	PRECISE;SVMETHOD=Snifflesv1.0.12;CHR2=chr27;END=31841896;STD_quant_start=2.581989;STD_quant_stop=1.683251;Kurtosis_quant_start=-1.885379;Kurtosis_quant_stop=-1.669075;SVTYPE=DEL;SUPTYPE=AL;SVLEN=-39;STRANDS=+-;STRANDS2=10,15,10,15;RE=25;REF_strand=40,41;Strandbias_pval=0.494489;AF=0.235849	GT:DR:DV	0/0:81:25
chr27	31856506	89526	N	GTTAATTTGTATTATTATTTTTTTTTTTTTAAATTTTTAATTTAGTTAATGAAGTACACGAGAGAGAGAGAGAGAGGCAGAAAGACACAGGCAGAGGGAGAAGCAGGCGCCATGGCACCGGGGAGCCTGAACGTGGGATCGAAATCCCGGAGTCTCCAGGATCGCGCCCTGGGCCAAGGCAGGCCGCTAAACCACTGCGCCCCAGGGATCCC	.	PASS	PRECISE;SVMETHOD=Snifflesv1.0.12;CHR2=chr27;END=31856518;STD_quant_start=3.988620;STD_quant_stop=4.729021;Kurtosis_quant_start=5.630620;Kurtosis_quant_stop=2.077302;SVTYPE=INS;SUPTYPE=AL;SVLEN=200;STRANDS=+-;STRANDS2=10,12,10,12;RE=22;REF_strand=40,44;Strandbias_pval=1;AF=0.207547	GT:DR:DV	0/0:84:22
chr27	31873102	89527	GTTCTTCTTTCTTTTTTTTTTTTTTAATTTTTATTTATTTATTCATGATAGTCACAGAGAGAGAGAGAGAGAGAGAGGCAGAGACACAGGCAGAGGGAGAAGCAGGCTCCATGCACCGGGGGCCCGATGTGGGATTCGATCCCGGGTCTCCAGGATCGCGCCCTGGGCCAAAGGCAGGCGCCAAACCGCTGCACCACCCAGGGATCCC	N	.	PASS	PRECISE;SVMETHOD=Snifflesv1.0.12;CHR2=chr27;END=31873309;STD_quant_start=1.555973;STD_quant_stop=1.169795;Kurtosis_quant_start=-1.677236;Kurtosis_quant_stop=-1.471524;SVTYPE=DEL;SUPTYPE=AL;SVLEN=-207;STRANDS=+-;STRANDS2=24,14,24,14;RE=38;REF_strand=57,43;Strandbias_pval=0.565215;AF=0.275362	GT:DR:DV	0/0:100:38
chr27	31888754	89528	N	GGGCGGGGAGCAGCTCGGAGGGGCTCCGGGGGCGCTCCCGGAGGGGGCGGC	.	PASS	PRECISE;SVMETHOD=Snifflesv1.0.12;CHR2=chr27;END=31888753;STD_quant_start=6.319612;STD_quant_stop=7.814250;Kurtosis_quant_start=2.543842;Kurtosis_quant_stop=2.736123;SVTYPE=INS;SUPTYPE=AL;SVLEN=56;STRANDS=+-;STRANDS2=18,15,18,15;RE=33;REF_strand=56,37;Strandbias_pval=0.681199;AF=0.261905	GT:DR:DV	0/0:93:33
chr27	31939110	89529	TCCCTACACCTTTGTTTTTTTTTTTTGTTTGTTTGTTTGTTTTTCTTCTTCTTTTTTTC	N	.	PASS	PRECISE;SVMETHOD=Snifflesv1.0.12;CHR2=chr27;END=31939169;STD_quant_start=3.015464;STD_quant_stop=2.449490;Kurtosis_quant_start=-1.492573;Kurtosis_quant_stop=-1.768243;SVTYPE=DEL;SUPTYPE=AL;SVLEN=-59;STRANDS=+-;STRANDS2=40,46,40,46;RE=86;REF_strand=48,57;Strandbias_pval=1;AF=0.450262	GT:DR:DV	0/1:105:86
chr27	31957542	89530	N	AAATCCACATTCTTTTTCTTTTTTTTTTAATTTATTTTTCTGCGTAGTCACAGAGAGAGAGAGAGGCGCAGAGCAAGGCAGCGGAGAACGCATGGCTCCGAAGGATCCCGACGTGGGATGCGATCCCGGGTCTACTCGAATCGCGCCCCCTGGGCCAACGGCAGGCGCCACACCGCGCGCCCACCCAGGGCTCCCT	.	PASS	PRECISE;SVMETHOD=Snifflesv1.0.12;CHR2=chr27;END=31957553;STD_quant_start=2.481935;STD_quant_stop=4.779121;Kurtosis_quant_start=5.852984;Kurtosis_quant_stop=3.941624;SVTYPE=INS;SUPTYPE=AL;SVLEN=200;STRANDS=+-;STRANDS2=24,26,24,26;RE=50;REF_strand=50,46;Strandbias_pval=0.727792;AF=0.342466	GT:DR:DV	0/1:96:50
chr27	32001464	89531	N	GGAGAGGCGGGAAAACGGTCTAGATACACCAATATTCAACTGGTAATAG	.	PASS	PRECISE;SVMETHOD=Snifflesv1.0.12;CHR2=chr27;END=32001468;STD_quant_start=0.458831;STD_quant_stop=2.704772;Kurtosis_quant_start=15.995760;Kurtosis_quant_stop=12.229024;SVTYPE=INS;SUPTYPE=AL;SVLEN=44;STRANDS=+-;STRANDS2=20,18,20,18;RE=38;REF_strand=54,44;Strandbias_pval=0.849055;AF=0.279412	GT:DR:DV	0/0:98:38
chr27	32014146	89532	N	ATTTTTTTTAATATTTTTTTGATTATTTAGACAGTCAACAGAGAGATAGAGCAGAGAGAGAGAGGCAGAGACACAGGCAGGGAGAAAGCAGGCTCCAATGCACTGGAAAGCCTGAGGTGGGAGTCGCGCCCGGTCCCAGGATCGTGCACTGGCCAAGGCAGGCGCGCAACCGCTACGCCACCGCGGTGTCCCTGTAAAGCTTGCG	.	PASS	PRECISE;SVMETHOD=Snifflesv1.0.12;CHR2=chr27;END=32014158;STD_quant_start=1.064581;STD_quant_stop=5.434458;Kurtosis_quant_start=10.057753;Kurtosis_quant_stop=11.497343;SVTYPE=INS;SUPTYPE=AL;SVLEN=207;STRANDS=+-;STRANDS2=18,13,18,13;RE=31;REF_strand=56,46;Strandbias_pval=0.837782;AF=0.233083	GT:DR:DV	0/0:102:31
chr27	32022051	89533	GGATCCCTGGGTGGCGCAGCAGTTTGGCGCCTGCCTTTGGCCCAGGGCGCGATCCTGGAGACCCGGTTTCGAATCCCATGTCGGGCTCCCGGTGCATGGAGCCTGCTTCTCCCTCTGCCTGTGTCTCTGCCTCTCTCTCTCCCTCTCTCTGTGACTATCACAAATAAATTAATTAAAAAAAAAAAAAAAAAAAAAAAAAAAAAAAACCAAATCCTACAAT	N	.	PASS	PRECISE;SVMETHOD=Snifflesv1.0.12;CHR2=chr27;END=32022257;STD_quant_start=4.031129;STD_quant_stop=4.018706;Kurtosis_quant_start=10.970395;Kurtosis_quant_stop=-1.447427;SVTYPE=DEL;SUPTYPE=AL;SVLEN=-206;STRANDS=+-;STRANDS2=23,17,23,17;RE=40;REF_strand=67,55;Strandbias_pval=0.855311;AF=0.246914	GT:DR:DV	0/0:122:40
chr27	32092796	89534	N	GAAGAGAAGACTAATCTGGGCTACCAACCTAACCATCCTATTTTATTACAACCCAACTTCAAAAAAACAAAAAAAAAAAAAAA	.	FAIL_GAP	PRECISE;SVMETHOD=Snifflesv1.0.12;CHR2=chr27;END=32092795;STD_quant_start=0.000000;STD_quant_stop=4.663002;Kurtosis_quant_start=4.788147;Kurtosis_quant_stop=13.803926;SVTYPE=INS;SUPTYPE=AL;SVLEN=85;STRANDS=+-;STRANDS2=40,39,40,39;RE=79;REF_strand=41,40;Strandbias_pval=1;AF=0.49375	GT:DR:DV	0/1:81:79
chr27	32141036	89535	N	AAAGAAACGAGAACAGGCACGAACAAAGAAAGTAAGAACACGGCAAAAAAGAAAGCAGAAAAAAACGGGGGGAAAAGGAAAAGAAAGGGGGGGGGGGGGGTGGGACAGAAAAAAAAAAGAGAAAGAGAACAAGAAAAG	.	FAIL_NOTPRECISE	IMPRECISE;SVMETHOD=Snifflesv1.0.12;CHR2=chr27;END=32141067;STD_quant_start=19.339080;STD_quant_stop=32.476145;Kurtosis_quant_start=2.210878;Kurtosis_quant_stop=0.015744;SVTYPE=INS;SUPTYPE=AL;SVLEN=83;STRANDS=+-;STRANDS2=2,16,2,16;RE=18;REF_strand=32,49;Strandbias_pval=0.0272504;AF=0.181818	GT:DR:DV	0/0:81:18
chr27	32162439	89536	TGAAGATTATGATTCTTTTTTTTTTTTTTTTTTTTTTTAAATTTTTATTTATTTATGATAGTCACACAGAGAGAGGAGAGAGGCTGAGACACAGGCAGAGGGAGAAGCAGGCTCCATGCACCCGGAGCCCGACGTGGGATTCGATCCTGGATCTCCAGGATCGCGCCCTGGGCCAAAGGCAGGCGCCAAACCGCTGCGCCACCCAGGGATCCC	N	.	PASS	PRECISE;SVMETHOD=Snifflesv1.0.12;CHR2=chr27;END=32162652;STD_quant_start=3.358571;STD_quant_stop=2.078461;Kurtosis_quant_start=-1.989546;Kurtosis_quant_stop=-1.901317;SVTYPE=DEL;SUPTYPE=AL;SVLEN=-213;STRANDS=+-;STRANDS2=27,24,27,24;RE=51;REF_strand=39,46;Strandbias_pval=0.480313;AF=0.375	GT:DR:DV	0/1:85:51
chr27	32229369	89537	N	GTATTTTTTTTTTTTTTGTTATTTTTCTTTTTTACAGCAGTTTCTTTATTTCTTCACTGATCGTCACCGCGCGCGGAGAGCGCGACAGCGCGCGAGCCGAGCGCGCCGGCGGCTCCATGCCCCGGAGCGTCCCGCTTGGGCTGCCTCCTGGGTCTCCCGGCCTCGCGCCCGGGCCCCCGGCCGGCGCCCACCCGCTCGCCACCACCGGCTCCCTCACCACTTC	.	PASS	PRECISE;SVMETHOD=Snifflesv1.0.12;CHR2=chr27;END=32229380;STD_quant_start=1.366260;STD_quant_stop=5.118594;Kurtosis_quant_start=4.656880;Kurtosis_quant_stop=5.990921;SVTYPE=INS;SUPTYPE=AL;SVLEN=223;STRANDS=+-;STRANDS2=15,15,15,15;RE=30;REF_strand=53,49;Strandbias_pval=1;AF=0.227273	GT:DR:DV	0/0:102:30
chr27	32260403	89538	N	GAGAAAGGAGAGGCGGATAGAGATGAGAGAATGGTCTGCCCGGGCTTCCCATCAACCTGCCAAGCCATCCTCCTAGGTTCATGGCCATTGGGGGGGGGGGGGCTAGAGACAGAAAGAGAGAGACGAGAACTGGTTGTATGGGCTTTCGTCACCTGCAATGCATCTTCCTGTGGTTTCAGGGCCGAGCGAGAGGGGAGGGGTGGGGCGAGAGCGAGAGAGAATGGTTGCACGGGCTTCCCATCACCTGCAAGCATCTCTCCTAGGTGGCCGGGCCCCAGAGAGAGAGAGGGGGGTGATGAGAATAGAGAGAGAGACTGGATTGCACTGGGTTCTCCCATTCACCCTGCACGCATCTCCTCGGTCAGGGCCATGGGGTGGGGGGGGGTGTAGAGGACAGGAAGGAGGATAGAGAGAATGGTTGCATGGGCTTTCCGTTCACCTGCCAAGCCATCTCCTAGGTGCAGGGCCAAGAGAGAGAGAGTGGGAGAGGGAGAGAGAGAGAACTGGTTGCCCGCGGCTTTCCATCACCTGCAAGCATCTCCTAGGTTCAGGGCCATGGGGGGGGGCGTGGTTAGCGACAGAAAGAGAAGAGAGAATGGTTGCATGGGCTTTCCGGTCACCTGCAAGCCTCTTCCTAGGTTCAGGGCCAGAGAGGCGAGAGCAGCGGTCGCCGGGGCTTTCCAATCACCTGAAGCATCTCCTAGGTGCAGGCCACGGGGGGTGCGGCGGCGGGGTGGGGGGTGCGGTAGATCCGACAGCAAGAGAGAGAATGGTTGCATGGGCTCTTCCGTCACCTGCAAGCAATCTCCTGTGTTCAGGGCGCCATGGGC	.	FAIL_NOTPRECISE	IMPRECISE;SVMETHOD=Snifflesv1.0.12;CHR2=chr27;END=32260405;STD_quant_start=2.966479;STD_quant_stop=18.547237;Kurtosis_quant_start=6.591977;Kurtosis_quant_stop=5.767137;SVTYPE=INS;SUPTYPE=AL,SR;SVLEN=1582;STRANDS=+-;STRANDS2=10,14,10,14;RE=21;REF_strand=6,5;Strandbias_pval=0.715951;AF=0.65625	GT:DR:DV	0/1:11:21
chr27	32278326	89539	CTCTTTTGGAGAACAATTTTTGTTATACCAGATACAGCTAAAAATGTGCATTCTATGTTGGGCACAAANNNNNNNNNNATGTTGCGTACATATAAATCTCCGAAATTTAAGAGGCCCAGTCGAGTTGCAACTAATTTAGTTGCAAGGTCAGAACAATATTTAAATACCATTGCAGCTGCATCAGATTAGATAAATCTCTGATGCTATGATGATATTAAGCGTTGACAAGGGTTAGAACAACTACAATTCTTACAGACTGCTGGAGGCAGTATAAATTGG	N	.	PASS	PRECISE;SVMETHOD=Snifflesv1.0.12;CHR2=chr27;END=32278610;STD_quant_start=8.934684;STD_quant_stop=8.881763;Kurtosis_quant_start=-1.550706;Kurtosis_quant_stop=-1.613317;SVTYPE=DEL;SUPTYPE=AL;SVLEN=-284;STRANDS=+-;STRANDS2=31,40,31,40;RE=71;REF_strand=35,48;Strandbias_pval=0.871552;AF=0.461039	GT:DR:DV	0/1:83:71
chr27	32304198	89540	N	AGAAGGACAGCCCTTTTGTGTGTATGGCGACAGGCCAGACGACGAAAGTCAGACGGTAAA	.	PASS	PRECISE;SVMETHOD=Snifflesv1.0.12;CHR2=chr27;END=32304207;STD_quant_start=1.514634;STD_quant_stop=3.298841;Kurtosis_quant_start=3.952164;Kurtosis_quant_stop=11.399760;SVTYPE=INS;SUPTYPE=AL;SVLEN=52;STRANDS=+-;STRANDS2=17,17,17,17;RE=34;REF_strand=59,48;Strandbias_pval=0.693803;AF=0.241135	GT:DR:DV	0/0:107:34
chr27	32315769	89541	TTTTTTTTTTTTTAAAGATTTTATTTATTTATTCATGATAGTCACACAGAGGGAGACAGAGAGGCAGAGACACAGGCAGAGGGAGAAGCAGGCTCCATGCACCGGGAGCCCGACGTGGGATTCGATCCCGGGTCTCCAGGATCATGCCCCGGGCCAAAGGCAGGCGCCAAACCGCTACGCCACCCAGGGATCCCTATTCTGATAC	N	.	PASS	PRECISE;SVMETHOD=Snifflesv1.0.12;CHR2=chr27;END=32315974;STD_quant_start=3.944053;STD_quant_stop=4.960959;Kurtosis_quant_start=4.179648;Kurtosis_quant_stop=-1.534913;SVTYPE=DEL;SUPTYPE=AL;SVLEN=-205;STRANDS=+-;STRANDS2=15,21,15,21;RE=36;REF_strand=49,59;Strandbias_pval=0.846667;AF=0.25	GT:DR:DV	0/0:108:36
chr27	32316942	89542	N	TTTTTTTTTAATTTTTATTTTCTTATCTGTCACAGAGAGAGACGAGAGGAGAGGCAGAGAACATAGGCAGAGTAGAAGAATGGCTTCATGACACCGGACGACCCTGATGTGGGATTTCTATCCGGGCCTCAGGATCGCGCCTGGGCAAAGGCCAGGCCGCCAAACGCTGCGCCACCCCCCCCAGGGTGAATTTTCCCC	.	PASS	PRECISE;SVMETHOD=Snifflesv1.0.12;CHR2=chr27;END=32316942;STD_quant_start=0.000000;STD_quant_stop=2.472066;Kurtosis_quant_start=14.904578;Kurtosis_quant_stop=9.843139;SVTYPE=INS;SUPTYPE=AL;SVLEN=191;STRANDS=+-;STRANDS2=16,21,16,21;RE=37;REF_strand=47,52;Strandbias_pval=0.702493;AF=0.272059	GT:DR:DV	0/0:99:37
chr27	32372407	89543	TAAAACCACAGACTCTGGGATCCCTGGGTGGCGCAGCGGTTTAGCGCCTGCCTTTGGCCCAGGGTGCGATCCTGGAGACCCGGGATCGAATCCCACATCGGGCTCCCGGTGCATGGAGCCTGTTTCTCCCTCTGCCTGTGTCTCTGCCTCTCTCGCTCTCTCTCTCTGTGTGTGACTATCATAAATAAATAAAAATTAAAAAAAAAAA	N	.	PASS	PRECISE;SVMETHOD=Snifflesv1.0.12;CHR2=chr27;END=32372616;STD_quant_start=2.605662;STD_quant_stop=1.946657;Kurtosis_quant_start=12.440050;Kurtosis_quant_stop=8.154759;SVTYPE=DEL;SUPTYPE=AL;SVLEN=-209;STRANDS=+-;STRANDS2=20,19,20,19;RE=39;REF_strand=53,53;Strandbias_pval=1;AF=0.268966	GT:DR:DV	0/0:106:39
chr27	32385354	89544	N	GTCCACAAAAAGACTTTTCTTTATAATTTATTCTGTTTGGTCCC	.	FAIL_NOTPRECISE	IMPRECISE;SVMETHOD=Snifflesv1.0.12;CHR2=chr27;END=32385366;STD_quant_start=13.606065;STD_quant_stop=14.987495;Kurtosis_quant_start=0.222224;Kurtosis_quant_stop=10.824470;SVTYPE=INS;SUPTYPE=AL;SVLEN=34;STRANDS=+-;STRANDS2=15,18,15,18;RE=33;REF_strand=58,60;Strandbias_pval=0.84409;AF=0.218543	GT:DR:DV	0/0:118:33
chr27	32394138	89545	N	ATAGACAGGTAGGGAATCCGCTGGGTGGCGCAGTGGTTTTGGTCGCCGCGCTTCGGCCCAGGGCGAATCGCTGAGACCCGGGATCGAATCCCAACATACAGGCTTACCGGGTGCATAGGAGCCTGCGTCTTCTCCTCTTCTGTGTCTCTGCCCTCCTCTCGCTCTCTCTGTAACGTATCTAAATAAATAAAAAGTAAAAAAAAAAAAAAAAAAAACAAAA	.	PASS	PRECISE;SVMETHOD=Snifflesv1.0.12;CHR2=chr27;END=32394138;STD_quant_start=2.320477;STD_quant_stop=2.645751;Kurtosis_quant_start=3.948837;Kurtosis_quant_stop=1.356217;SVTYPE=INS;SUPTYPE=AL;SVLEN=220;STRANDS=+-;STRANDS2=12,14,12,14;RE=26;REF_strand=57,57;Strandbias_pval=0.828872;AF=0.185714	GT:DR:DV	0/0:114:26
chr27	32457417	89546	N	GTTTTTTTTTTTTTTTTTTTTTTTTTTTTCGGTTTTTTTTTGTTTAGGTATGGGTGTTCAGGTTTACTAACATCAGAATAACACCCAGTGCCGGCACCCGGCCATTCACTTTCCGCACCCCCCGCCGCGCTGCCCCCGTCGACACGCCCTAGTTGTTGTCACAGATTAGGCAGCTGTACGTTCGGTCTCCCGGTATGATAGTTTCCGCCACATTTCTTCTGCCTTCCCTTATTTCCGCTGTCAGCTATGATGGATAGTCCCCAATGAATGAGAAGCAGATGAATGTTGGTCCTTCTCGCGACGACTTACTTGTCAATCAGCAGAAGACCCTCCAGGTCCATCCACGGTTGAAAGCAAATGGTGGGATGTCATTGCTAATAGCTGAGTAATATTCCATGGTATATCATAACCACATCGTCGTTATGTCATTCATACTTTCGTGGGGACACTGCGAGGCTCCGTCGCCCAGTTTGCTATAGTGGCCATTGCTGCTAGAAACATCGGGGTGGGCAGGGGTCGCGGCGCGTTTCTTGCAGTTGTATCTTTGGGGTAAAATCCCCAACAGTGCAATTTGACTGAGTCGTAGGGCAGGTATATTTTTAAGCTGTTTGAGGAACCTCTAAAGGTAGGAAGACGATCCATTGAAGAAAGACAGTCTCTTCAATAAATGGTGCTGTGGAAAACTGGACATCCACATGCAGAAAGATGAAACTATGACCACTCTCTTTCACGCATACATCAAAGATAACTCAAAAAAAAAAAAAAAACGAAAATGGATGGAAAGAGCAAATGTTAGTACAAAGATTCCATCAGAATCCTTAGTAGGAAGAACACAGGGCACACCTTTTGTTGCAGAAAACTGCGGCACTAGTAACTTCTTGGCAAGATACATCCACAAAGGGCAAAAGAAAGCAAAAAGCAAATAAACTATTGGGACTTCAATGCAAGATAAGAAAGGCTTTTGCACAGCAAAGGATACAGGTCAACAAACTCACAGACAACCTACAGAATGGGAGAAGATAGTTGGCAAATGGCTAATATTA	.	FAIL_NOTPRECISE	IMPRECISE;SVMETHOD=Snifflesv1.0.12;CHR2=chr27;END=32457419;STD_quant_start=2.954196;STD_quant_stop=12.884099;Kurtosis_quant_start=1.699233;Kurtosis_quant_stop=1.562219;SVTYPE=INS;SUPTYPE=AL,SR;SVLEN=1029;STRANDS=+-;STRANDS2=11,12,11,12;RE=23;REF_strand=40,43;Strandbias_pval=1;AF=0.216981	GT:DR:DV	0/0:83:23
chr27	32460716	89547	N	GGAGAAGGGTAACGGAACGGGAACGGGAACGGGAACCGGGTGCAACCGGACAGAGGACATCTGGGGGCAAGACCGGAAAGGG	.	FAIL_NOTPRECISE	IMPRECISE;SVMETHOD=Snifflesv1.0.12;CHR2=chr27;END=32460746;STD_quant_start=18.718974;STD_quant_stop=38.759515;Kurtosis_quant_start=-1.167909;Kurtosis_quant_stop=2.413174;SVTYPE=INS;SUPTYPE=AL;SVLEN=82;STRANDS=+-;STRANDS2=5,10,5,10;RE=15;REF_strand=38,40;Strandbias_pval=0.397575;AF=0.16129	GT:DR:DV	0/0:78:15
chr27	32469142	89548	N	GGGGGGGGGGTGGCGAGGGGGGACTCTGCGGGA	.	FAIL_NOTPRECISE	IMPRECISE;SVMETHOD=Snifflesv1.0.12;CHR2=chr27;END=32469141;STD_quant_start=12.810152;STD_quant_stop=13.386560;Kurtosis_quant_start=0.557515;Kurtosis_quant_stop=0.465250;SVTYPE=INS;SUPTYPE=AL;SVLEN=35;STRANDS=+-;STRANDS2=7,4,7,4;RE=11;REF_strand=49,45;Strandbias_pval=0.537102;AF=0.104762	GT:DR:DV	0/0:94:11
chr27	32469524	89549	N	CCCCCCCCGGAGCCGGTGTGTGAGAGGTAGGGTGTGTGGGTGTGAGGGGGGCCACGCTT	.	FAIL_GAP	PRECISE;SVMETHOD=Snifflesv1.0.12;CHR2=chr27;END=32469524;STD_quant_start=0.000000;STD_quant_stop=3.556847;Kurtosis_quant_start=1.449611;Kurtosis_quant_stop=0.489399;SVTYPE=INS;SUPTYPE=AL;SVLEN=62;STRANDS=+-;STRANDS2=44,43,44,43;RE=87;REF_strand=45,44;Strandbias_pval=1;AF=0.494318	GT:DR:DV	0/1:89:87
chr27	32482743	89550	N	TAAGAATAACGGCTTGTTGTTGGGTGGGATCACCTGGGTGGGCGCAGCGGTTTAGCGCCTGCGCCGTTGGCCCAGGGCGGCGATCCCTGGAAGACCCGGGATCGGATCCCACTCGGGCTCCCGGTGCATGAGCCTGCTTCTCCCTCTGTCTAGGTCTCTGCCGCCTCTCTATCGCTCGGCTCACTGTTGCCTATCTAAATTAAAAAATTTAAAAAAAAAAAA	.	PASS	PRECISE;SVMETHOD=Snifflesv1.0.12;CHR2=chr27;END=32482749;STD_quant_start=1.388730;STD_quant_stop=7.343608;Kurtosis_quant_start=2.259533;Kurtosis_quant_stop=1.525717;SVTYPE=INS;SUPTYPE=AL;SVLEN=224;STRANDS=+-;STRANDS2=18,11,18,11;RE=29;REF_strand=48,49;Strandbias_pval=0.291067;AF=0.230159	GT:DR:DV	0/0:97:29
chr27	32503661	89551	N	TCGATTACCCTTTGACAGGCTATTCTTTACCT	.	PASS	PRECISE;SVMETHOD=Snifflesv1.0.12;CHR2=chr27;END=32503660;STD_quant_start=0.000000;STD_quant_stop=1.077033;Kurtosis_quant_start=21.882900;Kurtosis_quant_stop=18.954941;SVTYPE=INS;SUPTYPE=AL;SVLEN=34;STRANDS=+-;STRANDS2=20,30,20,30;RE=50;REF_strand=41,51;Strandbias_pval=0.722876;AF=0.352113	GT:DR:DV	0/1:92:50
chr27	32507993	89552	N	GTGCTAATTTAAGAATCTTTTAGGTTAATGAGCCAAAAAAGTTCTTGAAACCAAATTTTTCATGGTCAGTTAAAACGGGGCATTGC	.	FAIL_NOTPRECISE	IMPRECISE;SVMETHOD=Snifflesv1.0.12;CHR2=chr27;END=32508007;STD_quant_start=25.058393;STD_quant_stop=23.166621;Kurtosis_quant_start=5.978941;Kurtosis_quant_stop=-0.301623;SVTYPE=INS;SUPTYPE=AL;SVLEN=86;STRANDS=+-;STRANDS2=9,17,9,17;RE=26;REF_strand=48,47;Strandbias_pval=0.185709;AF=0.214876	GT:DR:DV	0/0:95:26
chr27	32572722	89553	N	AATCACCACTTCTCTTTTTTCTTTTTTTCTTTTTTTTGTTTATGTGTTTTTTTATTTATGATAGTCCAGGGACAGAAGGGAGAGAGAGAGGCAGAGACACAGCAAGAGGGAAAGCAAGGCTTCCATGCAAGCGCGGGCAGGGCCTTGACAGTGGGATTCGATCCCGGGGTCTCCAGGAGCGCGCCTGGGCCCAAAGGCAGGCGCATAAACCGCTGCGCCACC	.	PASS	PRECISE;SVMETHOD=Snifflesv1.0.12;CHR2=chr27;END=32572721;STD_quant_start=3.847077;STD_quant_stop=5.603570;Kurtosis_quant_start=-1.834048;Kurtosis_quant_stop=2.613375;SVTYPE=INS;SUPTYPE=AL;SVLEN=209;STRANDS=+-;STRANDS2=13,7,13,7;RE=20;REF_strand=47,32;Strandbias_pval=0.799215;AF=0.20202	GT:DR:DV	0/0:79:20
chr27	32573632	89554	N	AGAGGCGGCTAGATAGGGGAAGAAGAAAAAAAAAAAAAAGAAAAAA	.	PASS	PRECISE;SVMETHOD=Snifflesv1.0.12;CHR2=chr27;END=32573639;STD_quant_start=2.236068;STD_quant_stop=3.435113;Kurtosis_quant_start=1.179140;Kurtosis_quant_stop=1.066422;SVTYPE=INS;SUPTYPE=AL;SVLEN=31;STRANDS=+-;STRANDS2=12,9,12,9;RE=21;REF_strand=52,34;Strandbias_pval=0.807755;AF=0.196262	GT:DR:DV	0/0:86:21
chr27	32593975	89555	N	CTATACAAGCTTTTATTATTTTTTTAGTAGATCTTTAAATGGATTTGTTTTGATTTTTAATTTTTATTTATTTATGAGAGTCAGAAACACAGAGAGAGAGAGGCAGAGAACACAGGCAGAGGGAGAAGAGCGCCATGCACCGGGAGTCGCCAACGGGGGATCGATCCTGGGTCTTCAGGATCACGCCCGGGGCCAAAGAGAAGGTGGGCCAAAACAGCTGCACCACCCAGGGATCC	.	PASS	PRECISE;SVMETHOD=Snifflesv1.0.12;CHR2=chr27;END=32593988;STD_quant_start=5.119989;STD_quant_stop=5.824824;Kurtosis_quant_start=-0.744668;Kurtosis_quant_stop=6.423296;SVTYPE=INS;SUPTYPE=AL;SVLEN=228;STRANDS=+-;STRANDS2=27,30,27,30;RE=57;REF_strand=46,46;Strandbias_pval=0.866251;AF=0.38255	GT:DR:DV	0/1:92:57
chr27	32613263	89556	N	GGGTTTTTTTTTATTTTTTTTTTTTTTTTTTTTTTTTTTTTTTGATT	.	PASS	PRECISE;SVMETHOD=Snifflesv1.0.12;CHR2=chr27;END=32613262;STD_quant_start=0.000000;STD_quant_stop=7.942502;Kurtosis_quant_start=-1.516341;Kurtosis_quant_stop=0.341985;SVTYPE=INS;SUPTYPE=AL;SVLEN=47;STRANDS=+-;STRANDS2=16,9,16,9;RE=25;REF_strand=47,40;Strandbias_pval=0.49352;AF=0.223214	GT:DR:DV	0/0:87:25
chr27	32617095	89557	N	GTCCATCCCGGACTCCAGGAGCCTGCCCGTGGGCTGAAGGCAGGCCGTTAAACCCACGGAGCCACCCAAGGATCCCCTCCACATTTTATATTTTACAGGCCTACAAGTCTTAACACACAGATTACCCTATAGGATTCAGGCCCAACAGACAGGACTTTGGGTCGGCTCACTAACTTCCTTTTTTTTTTTTTTTTTTTGTAACAAGGTTTTAATTTTATTTATTCTGAGAGAGAGAGAGAGGATAGAGAAGAGAGATAGAGAAGGAGAGAGAGAGAGAGAGAGAGGAGGCAGAGACACAGGTTAGAGGGAGAAGCAGGCGCCATCCAGGCAGGGAGCCTGATGTGTGGGACG	.	FAIL_NOTPRECISE	IMPRECISE;SVMETHOD=Snifflesv1.0.12;CHR2=chr27;END=32617105;STD_quant_start=10.057833;STD_quant_stop=9.818350;Kurtosis_quant_start=17.949322;Kurtosis_quant_stop=7.866703;SVTYPE=INS;SUPTYPE=AL;SVLEN=334;STRANDS=+-;STRANDS2=23,27,23,27;RE=50;REF_strand=51,44;Strandbias_pval=0.389005;AF=0.344828	GT:DR:DV	0/1:95:50
chr27	32626678	89558	N	AGATTAATTGAACGAGAAGTAATAATAAGAAAGAATAGATAAGGAAAGACTAAAAAAAAGAAAGACCTAAGGTAAGATAAGAAGAAGAGAAGAAAAGATTAAGGGA	.	FAIL_NOTPRECISE	IMPRECISE;SVMETHOD=Snifflesv1.0.12;CHR2=chr27;END=32626700;STD_quant_start=10.672394;STD_quant_stop=37.445961;Kurtosis_quant_start=4.140462;Kurtosis_quant_stop=-0.505796;SVTYPE=INS;SUPTYPE=AL;SVLEN=72;STRANDS=+-;STRANDS2=3,16,3,16;RE=19;REF_strand=43,50;Strandbias_pval=0.0197621;AF=0.169643	GT:DR:DV	0/0:93:19
chr27	32704659	89559	N	CTTTTTTTTCCCCTTTTCATTTCTTACTGATAGTCACATCGCGAGAGCGCGAGAGAAAGAGATGCGAGACAATAGGCAGCGGGAGATAGCGGTCACATAGCACCGGGCGCCTAGCCGTGGGCTGTCGCATCCGAAGTCTCGACTGAGCACGCCCTGGGGCCCCGGCCGCGCCCACCGCTGCGGACCACCAGGGAGCCCCTCGCTCTCCTC	.	PASS	PRECISE;SVMETHOD=Snifflesv1.0.12;CHR2=chr27;END=32704658;STD_quant_start=3.837613;STD_quant_stop=6.844595;Kurtosis_quant_start=12.131012;Kurtosis_quant_stop=13.529269;SVTYPE=INS;SUPTYPE=AL;SVLEN=210;STRANDS=+-;STRANDS2=42,25,42,25;RE=67;REF_strand=57,41;Strandbias_pval=0.628438;AF=0.406061	GT:DR:DV	0/1:98:67
chr27	32710179	89560	TTTTTTTTTAATCTTTTTATTTTTTTATTTTTTTAATTTATTTTTTAAACAATTCATTTTTTTAAAAATTTTTTATTTATTTGTGATAGTCACAGAGAGAGAGAGAAAATGAGGCAGAGACACAGGCAGAGGGAGAAGCAGGCTCCATGCACCGGGAGCCCGACCTGGGATTCGATCCCAGGTCTCCAGGATCGCGCCCTGGGCCAAAGGCAGGCGCCAAACCGCTGCGCCACCCAGGGATCCCTAATTTATTTTTTATTGGTGTTCAATTTACTAACATACAGAATAACCCCCAGTGCCCGTCACCCATTCACTCCCACCCCCCGCCCTCCTCCCCTTCCACCACCCGTAGTTCATTTCCCAGAGTTAGCAGTCTTTACGTTCTGTCTCCCTTTCTGATATTTCCCACACATTTCTTCTCCCTTCCCTTATATTCCCTTTCACTA	N	.	PASS	PRECISE;SVMETHOD=Snifflesv1.0.12;CHR2=chr27;END=32710625;STD_quant_start=0.780189;STD_quant_stop=1.000000;Kurtosis_quant_start=19.422019;Kurtosis_quant_stop=9.123837;SVTYPE=DEL;SUPTYPE=AL,SR;SVLEN=-446;STRANDS=+-;STRANDS2=26,20,26,20;RE=46;REF_strand=38,32;Strandbias_pval=0.85043;AF=0.396552	GT:DR:DV	0/1:70:46
chr27	32724851	89561	N	TTTTTTAGTTTATGATAGTCCACAAGGCAGCCACACAACACAGAGAAGAGAGAGAGAGAGAGAGCGAGACGATAGGCGAGAGGGAGAGCAGGCTCCATGCACAGGAGCCCGATGTGGGATTCGATCCGGGTCCCGCGATCGCGCCCTGTTGTCGAAAGGCAGTGCCAAACCGCTGCGCGCACACGGGATCCCAGTAATGTGAGTATTCGA	.	PASS	PRECISE;SVMETHOD=Snifflesv1.0.12;CHR2=chr27;END=32724850;STD_quant_start=2.449490;STD_quant_stop=4.738623;Kurtosis_quant_start=2.147334;Kurtosis_quant_stop=3.144308;SVTYPE=INS;SUPTYPE=AL;SVLEN=206;STRANDS=+-;STRANDS2=6,17,6,17;RE=23;REF_strand=49,53;Strandbias_pval=0.065294;AF=0.184	GT:DR:DV	0/0:102:23
chr27	32790516	89562	N	ATAAAATGGGGATAGGGATCCTGGGGGGCGCAGCGGTTGAGCAGCGCTGCCTTTGGCGCAGCAGGGCGGGATCCTGGAGGACTCGGATCGAGCCACACGTTCGGGCGCCCGGTGCTGGAAGCCTGCTTCTTCCTCTCCCTCCGCCTGTATGTCTCTGCCTCCCTCTCTCTCTCTCGATCTCTCATCTCTCGTCGCTTACTAGCATAATAAAGAAAAAAATTGAAAAAAAAATAAAATAAA	.	PASS	PRECISE;SVMETHOD=Snifflesv1.0.12;CHR2=chr27;END=32790519;STD_quant_start=0.522233;STD_quant_stop=5.510321;Kurtosis_quant_start=7.080764;Kurtosis_quant_stop=-0.253307;SVTYPE=INS;SUPTYPE=AL;SVLEN=225;STRANDS=+-;STRANDS2=12,11,12,11;RE=23;REF_strand=43,33;Strandbias_pval=0.811934;AF=0.232323	GT:DR:DV	0/0:76:23
chr27	32814524	89563	TTAGTTAGTATTTTTTTTTTTAATTTATTTTATTTTATTTTTTTTATGATAGTCACAGAGAGAGAGAGAGAGGCAGAGACATAGGCAGAGGGAGAAGCAGGCTCCATGCACCGGGAGCCTGACGTGGGATTCGATCCCGGGTCTCCAGGATCGCGCCCTGGGCCAAAGGCAGGCGCCAAACCGCTGCGCCACCCAGGGATCCCCTAT	N	.	PASS	PRECISE;SVMETHOD=Snifflesv1.0.12;CHR2=chr27;END=32814725;STD_quant_start=3.415650;STD_quant_stop=1.632993;Kurtosis_quant_start=-0.987982;Kurtosis_quant_stop=-1.684169;SVTYPE=DEL;SUPTYPE=AL;SVLEN=-201;STRANDS=+-;STRANDS2=8,17,8,17;RE=25;REF_strand=45,53;Strandbias_pval=0.260791;AF=0.203252	GT:DR:DV	0/0:98:25
chr27	32851028	89564	N	TCCTCTACTCCCCTTCCGGCTCCACTGATCTGGGTTC	.	PASS	PRECISE;SVMETHOD=Snifflesv1.0.12;CHR2=chr27;END=32851033;STD_quant_start=7.932003;STD_quant_stop=9.082951;Kurtosis_quant_start=1.402494;Kurtosis_quant_stop=2.821583;SVTYPE=INS;SUPTYPE=AL;SVLEN=33;STRANDS=+-;STRANDS2=8,17,8,17;RE=25;REF_strand=39,54;Strandbias_pval=0.490889;AF=0.211864	GT:DR:DV	0/0:93:25
chr27	32860397	89565	N	TGGTTTTTTGTTTTTTTTTTTTGATAGTCGAGAGAGAGAGAGAGAGAGAGGAAGGAGGCAGACATAGGCGAGGGAGACATGTCCATGCACACGGGGCCCGACGTGGGACTCGAATCCTGGTCTCAGGATCGCGCCACTGGGCCAAAGGCAGGCGCTAAACAGCTGCATCCACCCAGGGATCCCTGGTT	.	PASS	PRECISE;SVMETHOD=Snifflesv1.0.12;CHR2=chr27;END=32860410;STD_quant_start=1.748949;STD_quant_stop=3.918283;Kurtosis_quant_start=10.275911;Kurtosis_quant_stop=10.822959;SVTYPE=INS;SUPTYPE=AL;SVLEN=188;STRANDS=+-;STRANDS2=14,21,14,21;RE=35;REF_strand=40,56;Strandbias_pval=1;AF=0.267176	GT:DR:DV	0/0:96:35
chr27	32921706	89566	ATCCACTGCAATCTTTTTTTTTTTTTTTTTTTTTTTTGGAAATTTTATTTATTTATGATAGGCACACAGTGAGAGAGAGAGAGAGAGAGAGAGAGAGGCAGAGACATAGATAGAAGGGAGAAGCAGACTCCATGCACCGGGAGCCCAACGTGGGATTTTGATCCCGCGTCTCCAGGATCGCACCCTGAGCCAAAGTCAGGCGCTAAACCGCTGCGCCACCCAGGGATCCCCTA	N	.	PASS	PRECISE;SVMETHOD=Snifflesv1.0.12;CHR2=chr27;END=32921924;STD_quant_start=4.187567;STD_quant_stop=2.382975;Kurtosis_quant_start=4.993316;Kurtosis_quant_stop=-1.661862;SVTYPE=DEL;SUPTYPE=AL,SR;SVLEN=-218;STRANDS=+-;STRANDS2=26,31,26,31;RE=57;REF_strand=33,43;Strandbias_pval=0.860783;AF=0.428571	GT:DR:DV	0/1:76:57
chr27	32935428	89567	AAAAACAGAGAACTAGGGATCCCTGGGTGGCGCAGCGGTTTGGCGCCTGCCTTTGGCCCAGGGCGCGATCCTGGAGACCCAGGATCGAGTCCCACGTCGGGCTCCTGGTGCATGGAGCCTGCTTCTCCCTCTGCCTCTCTCTCTCTCTCTCTGTGACTATCATAAATAAATAAAAATTAAAAAAATTAAAAAAAAAAGA	N	.	PASS	PRECISE;SVMETHOD=Snifflesv1.0.12;CHR2=chr27;END=32935626;STD_quant_start=0.288675;STD_quant_stop=1.040833;Kurtosis_quant_start=-1.027426;Kurtosis_quant_stop=-0.964054;SVTYPE=DEL;SUPTYPE=AL;SVLEN=-198;STRANDS=+-;STRANDS2=13,12,13,12;RE=25;REF_strand=38,38;Strandbias_pval=1;AF=0.247525	GT:DR:DV	0/0:76:25
chr27	32971772	89568	GAAGGGAAGGGAAGGGAAGGGAAGGGAAGGGAAGGGAA	N	.	FAIL_NOTPRECISE	IMPRECISE;SVMETHOD=Snifflesv1.0.12;CHR2=chr27;END=32971818;STD_quant_start=20.386270;STD_quant_stop=23.445682;Kurtosis_quant_start=-1.139758;Kurtosis_quant_stop=-1.446593;SVTYPE=DEL;SUPTYPE=AL;SVLEN=-46;STRANDS=+-;STRANDS2=8,3,8,3;RE=11;REF_strand=37,42;Strandbias_pval=0.196599;AF=0.122222	GT:DR:DV	0/0:79:11
chr27	33012908	89569	TAAGTTGGAGGCACAGGATCTAAGCAATGAGAAGGTGAACAGTGGTTTTAGAAGCCTGCAGGACTGAGGAGGATGGGAAGGGGATGCGGATGTGGGAAGTGGGGACACCCAGAAAGCCAGGCCAGTGATTCTGGACCCTGTGTGAAGCAGAGAAGAAGTGGTGCTACTGATNNNNNNNNNNGTCTATCACTGTTTACAGAAACAAGATAACGATGAAGGGCCGCAAAAAGCAGAAAAAAGGAGGAGGAAAACTTTTTTTAATATGGAGAGTATCTAACTGCTGAATTGCTTGGTTTGCCAAGGTAAGTGGCTAATGAGAGTGGGGGATGTCCTCATTTTTTGAGCACATGA	N	.	FAIL_NOTPRECISE	IMPRECISE;SVMETHOD=Snifflesv1.0.12;CHR2=chr27;END=33013224;STD_quant_start=52.300118;STD_quant_stop=44.427888;Kurtosis_quant_start=-1.248154;Kurtosis_quant_stop=-1.479439;SVTYPE=DEL;SUPTYPE=AL,SR;SVLEN=-316;STRANDS=+-;STRANDS2=39,48,39,48;RE=87;REF_strand=44,51;Strandbias_pval=0.882185;AF=0.478022	GT:DR:DV	0/1:95:87
chr27	33029247	89570	N	AAAATCAACCAAATTAAAAAAAAAAAAAAAAAAAAAAAATAAA	.	PASS	PRECISE;SVMETHOD=Snifflesv1.0.12;CHR2=chr27;END=33029250;STD_quant_start=4.868869;STD_quant_stop=4.165686;Kurtosis_quant_start=7.120076;Kurtosis_quant_stop=8.735427;SVTYPE=INS;SUPTYPE=AL;SVLEN=37;STRANDS=+-;STRANDS2=17,17,17,17;RE=34;REF_strand=54,59;Strandbias_pval=0.847024;AF=0.231293	GT:DR:DV	0/0:113:34
chr27	33103737	89571	N	GAAAAAATCCAGTGGTAACAATTCCCATGATCAGGCAGCTTCAACAAATTTGGGGAATAACTGTGATAGAGGAAGTAACTGCTACCTAATGAGTGTTTTAACATTTTTTTGTTTTTAAAGGAGAAAAACGTACTGTTCTTTGGTCAAACGGGTGATGCTTAGTTTAGTTGTTCTTGGGCAGATTTTGTAATCAGTGTTTTAGAGCAAGAATGGTAAAGTTTTCTTTCTTGTAGGCCCCAAGCTGAGTTCTCCTTGCCTATTCCCTTCTCTGTATGCTATGCCAGAGTTGGGATGCAAGGAGAGGGACAAAGGTACTTTTGTCGAATAAACAAGACACTCTCCGGGGAGGAAGAAATGAGAGATGGTCCTTTACTAAAGGTGATGAAGAGAAAGAGCCTTCTTATTCCCCATAGCAGAGCAATGCTTCTTATAGAATCCAAAACCTGTTGCACGCGGAGTACATGGGTTTGGTTTTCAAAAACGACTCAGAAAAGGTCAAACAGTCATCAAATTGCTGGCCAAAACCTGCATATGTGTGGCTTTTAAACGAGCAGACTTGGTGTTTGTCTTCATTGTCACTAGAAAAATTTCGTTATATATATATTGTATAGTATATTATATATATATTTATATATATTTTATTATTTATTCATGAGAGATACAGAGGAAAGAGAGAGGAGAGAGAGGCAGAGAAACCATGGAGAACAGGCTCCTGCAGGAGCCCGACGCTGACACGATCCAGGGTCTCCAATCAGGCCGCTGGGCGGAAGGCGGTGCTAACCGCTGAGCCACCCAGACTGCCTGTCAACTTAGAAAATTCCGAAGGTGGCCAGAAAAAGATGCCCTGGGAATTCCTATTGGAACTGGATAGAACGCCTGAAAACTTTCAACTCACTATCTTTCCTATAACGACTTCTGTGTCTCCTCCTACCAATTCATGCGCAAAACCCCTTTTTGGAGATTTAAATGTGTCCTTGCTTGGGGAGCTTCTCTTTCAAACACCAGAAGGGGCTGCAGATCCTCCCCACCCAG	.	FAIL_NOTPRECISE	IMPRECISE;SVMETHOD=Snifflesv1.0.12;CHR2=chr27;END=33103736;STD_quant_start=0.365148;STD_quant_stop=30.940265;Kurtosis_quant_start=25.979953;Kurtosis_quant_stop=-1.599614;SVTYPE=INS;SUPTYPE=AL,SR;SVLEN=1854;STRANDS=+-;STRANDS2=30,30,30,30;RE=60;REF_strand=0,0;Strandbias_pval=1;AF=1	GT:DR:DV	1/1:0:60
chr27	33110816	89572	N	GTGGGGGTGGGAGATAGCTGTTTTTTGATTTTATGTATTTATGATAGGCAAAACAGTGAGAGGAGAGAGGGCAGAGAGATGGCAGAGGGAGAAGGCAGGACCATGCAACGGGAAGCCGGCGGCATATGGGAATTTCATCACCAGGGTCTCCAGGTCCGCGCCTGGGCCAAAGGCAGGCGCCAAAACCCGCGCCACCCGAGGGAATCCC	.	PASS	PRECISE;SVMETHOD=Snifflesv1.0.12;CHR2=chr27;END=33110815;STD_quant_start=6.935416;STD_quant_stop=9.969955;Kurtosis_quant_start=1.942582;Kurtosis_quant_stop=4.925579;SVTYPE=INS;SUPTYPE=AL;SVLEN=194;STRANDS=+-;STRANDS2=8,9,8,9;RE=17;REF_strand=49,55;Strandbias_pval=1;AF=0.140496	GT:DR:DV	0/0:104:17
chr27	33110823	89573	N	TAAGGCATTTATTTTTTTATTTTATTTATTTATGAAAGGCACACAGTGAGAGGAGAGAGAGGGCAGTAGATAGAGGCGGAGAGGGAAAGAGCTCCATGCAACCGAGAGCCCGACGTGGGGATTCGATCCCGGGTACTCCAGATCGCGCCCATGGGGCCAAAGGGCAGGGCGCCAAAAAACACGCTGCGCCAACCCAGGGATCCCGGGAAT	.	PASS	PRECISE;SVMETHOD=Snifflesv1.0.12;CHR2=chr27;END=33110825;STD_quant_start=2.987152;STD_quant_stop=3.508232;Kurtosis_quant_start=4.865053;Kurtosis_quant_stop=2.923386;SVTYPE=INS;SUPTYPE=AL;SVLEN=196;STRANDS=+-;STRANDS2=13,13,13,13;RE=26;REF_strand=49,55;Strandbias_pval=0.829023;AF=0.2	GT:DR:DV	0/0:104:26
chr27	33120794	89574	N	AATTTTTTATTTTTTTTATTTTTTTTTTATTTCTCTTTTAACTTTTTTTATTTAGTATGTAGGCACATGAGAGCGAGAGAGAGGCAAGACACCAGGCAGAGGGAGACAGAATGCTCCATGCACCGGGAGCCTCTGATTGTGGGTATTCGATCCTGGCGTCTCACAGATCGCGCCTGGGACACATAAAGGAAGGCTGGCTAAACCGCGGCCGCACCCATGGATCCGTCCTGTCT	.	PASS	PRECISE;SVMETHOD=Snifflesv1.0.12;CHR2=chr27;END=33120799;STD_quant_start=5.656854;STD_quant_stop=5.799687;Kurtosis_quant_start=5.227169;Kurtosis_quant_stop=0.624637;SVTYPE=INS;SUPTYPE=AL;SVLEN=232;STRANDS=+-;STRANDS2=12,10,12,10;RE=22;REF_strand=42,35;Strandbias_pval=1;AF=0.222222	GT:DR:DV	0/0:77:22
chr27	33172557	89575	N	TAGGTTATTGATGAATTTTTGGCTTCTAGTGGTGTGTCAATCTACCTAACATCACAGAAAAACACTCATGGCCCGTCCCCATTCACGTCCCACCCCCCCCCTCCTCCCCTTCTACCACCCCTAGTCGTTTCCCAGAGTAGCAGTTCTTTACATTCTGTCCCCCTTCTTCCTGAATTTCCCAACATGTTCTTCTCCTATCCATTTGTCCCCTCTTCTACTTATCTATTAACTATCC	.	PASS	PRECISE;SVMETHOD=Snifflesv1.0.12;CHR2=chr27;END=33172566;STD_quant_start=3.497252;STD_quant_stop=6.725382;Kurtosis_quant_start=16.565739;Kurtosis_quant_stop=17.185927;SVTYPE=INS;SUPTYPE=AL;SVLEN=226;STRANDS=+-;STRANDS2=23,29,23,29;RE=52;REF_strand=42,43;Strandbias_pval=0.599645;AF=0.379562	GT:DR:DV	0/1:85:52
chr27	33180563	89576	N	CACCCCCCCGCCCCCCCCCCCCCCCCCCCCCCCCCCCCCCCCC	.	FAIL_NOTPRECISE	IMPRECISE;SVMETHOD=Snifflesv1.0.12;CHR2=chr27;END=33180570;STD_quant_start=1.923538;STD_quant_stop=21.524405;Kurtosis_quant_start=3.749489;Kurtosis_quant_stop=-0.221714;SVTYPE=INS;SUPTYPE=AL;SVLEN=56;STRANDS=+-;STRANDS2=2,15,2,15;RE=17;REF_strand=48,36;Strandbias_pval=0.000926762;AF=0.168317	GT:DR:DV	0/0:84:17
chr27	33200301	89577	AAAAGAATAGGGGATGGAAATAAAAAAAAAAAA	N	.	PASS	PRECISE;SVMETHOD=Snifflesv1.0.12;CHR2=chr27;END=33200343;STD_quant_start=3.890159;STD_quant_stop=2.875181;Kurtosis_quant_start=-1.919657;Kurtosis_quant_stop=-2.094963;SVTYPE=DEL;SUPTYPE=AL;SVLEN=-42;STRANDS=+-;STRANDS2=14,17,14,17;RE=31;REF_strand=49,50;Strandbias_pval=0.686786;AF=0.238462	GT:DR:DV	0/0:99:31
chr27	33200638	89578	N	ACAAATCTGGGTTATGCGGGATCCCTGGGTGGCGCAGGTTTAGCGCACTTGCTATTTGGCGTCCCAGGGCGGGATCCTGGCGACCGGTGATCGAATTCCCACGTCGGGCTCCCGGTGCATGAGCCTGCTTCTCCCTCGTCCTATGTCTTCTGCTCCTCTCCTCTCTATTCTGTGACTATCATTAACTCAATAAAAATTAAAAAA	.	PASS	PRECISE;SVMETHOD=Snifflesv1.0.12;CHR2=chr27;END=33200643;STD_quant_start=1.366260;STD_quant_stop=5.085928;Kurtosis_quant_start=5.449088;Kurtosis_quant_stop=5.215223;SVTYPE=INS;SUPTYPE=AL;SVLEN=202;STRANDS=+-;STRANDS2=14,16,14,16;RE=30;REF_strand=53,50;Strandbias_pval=0.682455;AF=0.225564	GT:DR:DV	0/0:103:30
chr27	33228536	89579	AAAGGAGAGAAAATGAGTGAAAATATCAATGAGGGTGACAAAACATGAGAGACACTTAACTCTGGGAAATGAACAAGGGGTAGTGGAAAGGGAGGTGGGCGGGGGGTTGGGGTGACTGGGTGATGGGCACTGAGGGGGGCACTTGGCGGGATGAGCACTGGGTGTTATGCTGTATGTTGGCAAATTGAACTCCCATAAAAAATAAATAATAAATAAATAAATAAATAAATAAATAAATAAATAAATAAATAAACAGAAGATTCCTCACACGAGGAGACTTTGAAATCACATGTGAAAGANNNNNNNNNNGACTGTTAGTGAGAACTAATGGGTGATAAAATAAACTCTGAGCTTGAGTGCTCTGGTGTCTTCTGTGAAAAGGAAGGGTTCGAAAGAGAAAGATTGTCCTTTGCCCATTGACTTATTTCACTCAGCATAATACCCTCCAGTTCCATCCACATTGAAACAAATAGTGGATATTTGTTTGTCATTTCTAAAGGACAAACATTATATGGTCTCATTCATTTGAGGAATATGAAAATTAGTGAAAGGGAATAAAGGGAAAGGAGAGAA	N	.	FAIL_NOTPRECISE	IMPRECISE;SVMETHOD=Snifflesv1.0.12;CHR2=chr27;END=33229101;STD_quant_start=88.830128;STD_quant_stop=87.670548;Kurtosis_quant_start=-1.752589;Kurtosis_quant_stop=-1.110337;SVTYPE=DEL;SUPTYPE=AL,SR;SVLEN=-565;STRANDS=+-;STRANDS2=22,26,22,26;RE=48;REF_strand=41,52;Strandbias_pval=0.859904;AF=0.340426	GT:DR:DV	0/1:93:48
chr27	33229301	89580	AAAAATAAAATAAAATAAAATAAAATAAAATAAAATAAAAT	N	.	PASS	PRECISE;SVMETHOD=Snifflesv1.0.12;CHR2=chr27;END=33229362;STD_quant_start=7.294812;STD_quant_stop=5.189275;Kurtosis_quant_start=-1.918152;Kurtosis_quant_stop=-1.822437;SVTYPE=DEL;SUPTYPE=AL;SVLEN=-61;STRANDS=+-;STRANDS2=11,18,11,18;RE=29;REF_strand=39,48;Strandbias_pval=0.665519;AF=0.25	GT:DR:DV	0/0:87:29
chr27	33236671	89581	N	TCTTTTTCATTTCTTTTTTTTTTTTTAATTTAATTTTTATTTTTTATTTTATTGATTAGTCTCCCCAAAGTAGAGAGAGAGAGAGGCCGAGACATAGGCAGAGGGAGAAGCAGGCTTCATGCACCAGGAGCCACCGTGGGATTCCGTTCCGGGGGTCTCCAGGATCGCCGCCCTGCTGGCCAAAGGCAGGCTGCGAAACCGTCCTTTGCGTCCCCCCAGGGATCC	.	PASS	PRECISE;SVMETHOD=Snifflesv1.0.12;CHR2=chr27;END=33236683;STD_quant_start=1.568929;STD_quant_stop=6.031966;Kurtosis_quant_start=8.910161;Kurtosis_quant_stop=4.057395;SVTYPE=INS;SUPTYPE=AL;SVLEN=211;STRANDS=+-;STRANDS2=12,14,12,14;RE=26;REF_strand=39,41;Strandbias_pval=0.825971;AF=0.245283	GT:DR:DV	0/0:80:26
chr27	33239361	89582	N	ATTGAGGGATCCTGGGTGGCGCAGCGTTTGGCGCCTGCCTTTGGCCAAGGGGGGCGATCACTAGGAGACCGCCGGGATCGAATCCCGTCGGCTGCCCGTGCAGGGAGCTGGCCTCTCTCCTCTGCCTATGTCCCTCGCCTCTCGTCATCTCTCTCTCTTGGTGACTACAATAAATAAATAAAAAAATGAAAAAAAATATATATTAAAAAAAAAGAGT	.	PASS	PRECISE;SVMETHOD=Snifflesv1.0.12;CHR2=chr27;END=33239361;STD_quant_start=2.683282;STD_quant_stop=3.605551;Kurtosis_quant_start=5.052706;Kurtosis_quant_stop=-0.095468;SVTYPE=INS;SUPTYPE=AL;SVLEN=216;STRANDS=+-;STRANDS2=8,11,8,11;RE=19;REF_strand=39,44;Strandbias_pval=0.801041;AF=0.186275	GT:DR:DV	0/0:83:19
chr27	33247612	89583	N	AACTGAAAAGAAAGCAAACGAAAAAAGAAAGAAAGAAAGAGAAATAAACGAAAG	.	FAIL_NOTPRECISE	IMPRECISE;SVMETHOD=Snifflesv1.0.12;CHR2=chr27;END=33247631;STD_quant_start=12.263768;STD_quant_stop=14.198591;Kurtosis_quant_start=2.718998;Kurtosis_quant_stop=1.779583;SVTYPE=INS;SUPTYPE=AL;SVLEN=34;STRANDS=+-;STRANDS2=5,10,5,10;RE=15;REF_strand=47,37;Strandbias_pval=0.159875;AF=0.151515	GT:DR:DV	0/0:84:15
chr27	33259766	89584	N	TGTTTTTGGCATTTTCTTTAGTTTTTTTTTTTTTGTTTTGTTTTTGCGTAATTTATGATAGTCCACAGAGAGAGAGAGAGAGGCAGAGACACAGGCAGAGGAAGAAAGCAAGGCGCCATGGCGCGAGGAGCCCGACGTGGATTCGATCCCGTGGTCTCCATGATCGCGCCCTTGGCCAAGGAAGGTGGCTAACATACTGGCGCCACCCAGGATTCCTGT	.	PASS	PRECISE;SVMETHOD=Snifflesv1.0.12;CHR2=chr27;END=33259780;STD_quant_start=1.668115;STD_quant_stop=5.453360;Kurtosis_quant_start=18.930645;Kurtosis_quant_stop=12.492886;SVTYPE=INS;SUPTYPE=AL;SVLEN=209;STRANDS=+-;STRANDS2=30,16,30,16;RE=46;REF_strand=53,55;Strandbias_pval=0.0783685;AF=0.298701	GT:DR:DV	0/0:108:46
chr27	33288424	89585	NNNNNNNNNNNNNNNNNNNNNNNNNNNNNNN	N	.	FAIL_GAP	PRECISE;SVMETHOD=Snifflesv1.0.12;CHR2=chr27;END=33288491;STD_quant_start=0.000000;STD_quant_stop=0.877058;Kurtosis_quant_start=7.269424;Kurtosis_quant_stop=-1.023209;SVTYPE=DEL;SUPTYPE=AL,NR;SVLEN=-67;STRANDS=+-;STRANDS2=12,14,12,14;RE=26;REF_strand=46,35;Strandbias_pval=0.373174;AF=0.242991	GT:DR:DV	0/0:81:26
chr27	33382526	89586	N	AAAATCTCTAAACAGGGATCCCGGGGTGCCGCAGGGGTTTGGTTGCGCCGCCTTTGGCCCGGGCGCATCCTGGAACGCCGGGATGAGTCCCCCACACTTCGGGCTCCCCAGCATGGAGACTCAGCTTCGTCCCTCCTCTGCCTGTTTCTCTGCCTCGCTCTGGCCCATTGTTTGGACTATGAATGAACTAAATAAATAAAATCTTGTACAAAGTAAATACA	.	PASS	PRECISE;SVMETHOD=Snifflesv1.0.12;CHR2=chr27;END=33382537;STD_quant_start=3.286335;STD_quant_stop=6.485882;Kurtosis_quant_start=11.168100;Kurtosis_quant_stop=1.560454;SVTYPE=INS;SUPTYPE=AL;SVLEN=209;STRANDS=+-;STRANDS2=11,19,11,19;RE=30;REF_strand=45,40;Strandbias_pval=0.141777;AF=0.26087	GT:DR:DV	0/0:85:30
chr27	33394185	89587	N	TCCATCCTTTTTTTTTTTTTTTTTTTTTTTTTTTTTTTTTTTTTTTTTTTTTTCTGTGCCT	.	PASS	PRECISE;SVMETHOD=Snifflesv1.0.12;CHR2=chr27;END=33394190;STD_quant_start=0.763763;STD_quant_stop=5.251984;Kurtosis_quant_start=4.221529;Kurtosis_quant_stop=0.184047;SVTYPE=INS;SUPTYPE=AL;SVLEN=64;STRANDS=+-;STRANDS2=12,12,12,12;RE=24;REF_strand=44,43;Strandbias_pval=1;AF=0.216216	GT:DR:DV	0/0:87:24
chr27	33408380	89588	N	TTATGTATTTATTTTTTTTTACTATTTAATTTTTTTTTTTATTGGTGTTCACTTACTAACCTACAGAATAACACCCCGTGCCCGCCCCCATTCACTCCCAACCCCCGCCTTCCTCCCTTCTACTCACCTTTAGTTCGTTTCCCAGAGTTCGCTAGTCTCTACGGTTCTGTTCCCTTCTGCTATTTCCCCCACTTTTTCTCCTTCCCATTCCTTCACTATTATTTATATTCCCCAAATGCATGCAGAACCTATAAGTTGTCTTCTCACTGCCTACTTCACCCTCAGCCTCATACCCCTCCGTCCCTCCCCGTTGACGCAAATGGTGGGATTTGTTCATTTCGAATCGCTGAGTAATTCTCTTGTATCCCTACACCCACATCTTCTTACCATCATCTTCGTGGACACCGTAGGCTCCTCCACAGTTGGCTATAGGGCCCTGTGCTCGAAACATTGGGTGCAGGGTCCCGGCGTTCATTTCTTTGTATCTTTGGGGTCAATCCCCAACAGGCAATTGCGGGTCTGTAGGGCAGGACTTTTTACTGTTGAGGAAATCCACCCGTTTCCAGAGTGGCTTCACCGTTCACATCCCTACTCAACAGTTCAGAGGGTTCCCCTTTCTCCGCCCTCTCCCCATTTAATAGTTGTCCTGCTGTCTAATATTCCCCCCTTCTCATCCGGTGAGCGTGCGTACTATGCATCCATTGTCGTATATTGCATTGTATTTCCAGGACAGGAGC	.	PASS	PRECISE;SVMETHOD=Snifflesv1.0.12;CHR2=chr27;END=33408379;STD_quant_start=1.603567;STD_quant_stop=9.494359;Kurtosis_quant_start=9.990851;Kurtosis_quant_stop=6.540879;SVTYPE=INS;SUPTYPE=AL,SR;SVLEN=797;STRANDS=+-;STRANDS2=10,18,10,18;RE=28;REF_strand=42,53;Strandbias_pval=0.515824;AF=0.227642	GT:DR:DV	0/0:95:28
chr27	33416997	89589	N	AGAAAGGGAGGAAAAAAAAAAAAAAACAAAAAAAGAAAAAAAAGAAAAAAAAAAAAAGAAAAAAAAAAAAAAAAAAGAAAAAA	.	PASS	PRECISE;SVMETHOD=Snifflesv1.0.12;CHR2=chr27;END=33417010;STD_quant_start=1.678744;STD_quant_stop=6.585107;Kurtosis_quant_start=-0.524774;Kurtosis_quant_stop=-1.853509;SVTYPE=INS;SUPTYPE=AL;SVLEN=84;STRANDS=+-;STRANDS2=13,10,13,10;RE=23;REF_strand=48,57;Strandbias_pval=0.367029;AF=0.179688	GT:DR:DV	0/0:105:23
chr27	33428580	89590	TTTTATTTTATTTTTTTTAATATTTAAATGATACCAAAATTTTATTGAAAACAGCCATCACATCTTATATTTTACATTTAGTGTGGCTTTCATCCATATTTTATTTTTTTTTTAATTTATTTTTTTATTGGTGTTCAATTTACTAACATACAGAATAACACCCAGTGCCCGTCACCCATTCACTCCCACCCCCCGCCCTCCTCCCCTTCTACCACCCCTAGTTCGTTTCCCAGAGTTAGCAGTCTTTACGTTCTGTCTCCCTTTCTG	N	.	PASS	PRECISE;SVMETHOD=Snifflesv1.0.12;CHR2=chr27;END=33428847;STD_quant_start=0.000000;STD_quant_stop=0.577350;Kurtosis_quant_start=12.078268;Kurtosis_quant_stop=13.538911;SVTYPE=DEL;SUPTYPE=AL;SVLEN=-267;STRANDS=+-;STRANDS2=29,32,29,32;RE=61;REF_strand=37,45;Strandbias_pval=0.865593;AF=0.426573	GT:DR:DV	0/1:82:61
chr27	33435331	89591	N	AAAAAATGGGAGCCGTTTTTTTTTTTTTTGAATTTAGTATGAGAGTCCCACGAGAGAGAGAGAGAGAGGCAGAGACAACCGCGAGGAGAATCAGGGCTCCATGCATCGGAGCCCGGACGTGGGGTCCGATCCATACAGAGGGAGGGGGTCTCCGGAATCGGCACCCTGGGCCAAGGCAGCGCCAAAACAGCTGTGGCCACCCAGGGATCCC	.	PASS	PRECISE;SVMETHOD=Snifflesv1.0.12;CHR2=chr27;END=33435346;STD_quant_start=3.513947;STD_quant_stop=5.610549;Kurtosis_quant_start=11.218248;Kurtosis_quant_stop=-1.570832;SVTYPE=INS;SUPTYPE=AL;SVLEN=194;STRANDS=+-;STRANDS2=24,22,24,22;RE=46;REF_strand=32,42;Strandbias_pval=0.354045;AF=0.383333	GT:DR:DV	0/1:74:46
chr27	33442547	89592	N	GTTTTTCTGAATAGGGGTGGTAGAATGGGCGGAGGGCGGGGGGTGGGAGGACTGGGATGACGGGCACTGTGGTATTATTCTGTATGTTAGTAAAATTGAACCACCAATAAATAAAAAAATAAAAAAAATAAAAAAAAAAACAAAAAAGAACACCC	.	PASS	PRECISE;SVMETHOD=Snifflesv1.0.12;CHR2=chr27;END=33442551;STD_quant_start=3.494894;STD_quant_stop=5.000000;Kurtosis_quant_start=8.625734;Kurtosis_quant_stop=8.541506;SVTYPE=INS;SUPTYPE=AL;SVLEN=157;STRANDS=+-;STRANDS2=18,11,18,11;RE=29;REF_strand=40,34;Strandbias_pval=0.513158;AF=0.281553	GT:DR:DV	0/0:74:29
chr27	33468387	89593	ACGTAAAGACTGCTAACTCTGGGAAACGAACTAGGGGTGGTAGAAGGGGAGGAGGGCGGGGGGTGGGAGTGAATGGGTGACGGGCACTGGGTGTTATTCTGTATGTTAGTAAATTGAACACCAATAAAAAATAAATTAAAAAAAAAAAAAGAAAGGGAGACAG	N	.	PASS	PRECISE;SVMETHOD=Snifflesv1.0.12;CHR2=chr27;END=33468545;STD_quant_start=2.449490;STD_quant_stop=3.027650;Kurtosis_quant_start=4.105622;Kurtosis_quant_stop=4.296177;SVTYPE=DEL;SUPTYPE=AL;SVLEN=-158;STRANDS=+-;STRANDS2=7,17,7,17;RE=24;REF_strand=31,38;Strandbias_pval=0.230231;AF=0.258065	GT:DR:DV	0/0:69:24
chr27	33472300	89594	N	AAAATAAAATAAAATAAACTAAAATAAAATAACAATAAAAATT	.	PASS	PRECISE;SVMETHOD=Snifflesv1.0.12;CHR2=chr27;END=33472305;STD_quant_start=4.011348;STD_quant_stop=5.452272;Kurtosis_quant_start=7.693561;Kurtosis_quant_stop=0.155319;SVTYPE=INS;SUPTYPE=AL;SVLEN=40;STRANDS=+-;STRANDS2=5,17,5,17;RE=22;REF_strand=28,33;Strandbias_pval=0.0761963;AF=0.26506	GT:DR:DV	0/0:61:22
chr27	33479956	89595	N	AGCAAGCCAAAAAAAAAATAAGAAGAGAGAAACGAACAAAGGGGAAAAGAAGAAAGAAACAAT	.	FAIL_NOTPRECISE	IMPRECISE;SVMETHOD=Snifflesv1.0.12;CHR2=chr27;END=33479955;STD_quant_start=24.985996;STD_quant_stop=32.403703;Kurtosis_quant_start=1.232384;Kurtosis_quant_stop=4.519994;SVTYPE=INS;SUPTYPE=AL;SVLEN=68;STRANDS=+-;STRANDS2=0,15,0,15;RE=13;REF_strand=44,50;Strandbias_pval=0.000318152;AF=0.121495	GT:DR:DV	0/0:94:13
chr27	33494863	89596	N	ACCACCGGCATGGAAAAAAAAAAAGAAAAAAAAAGAC	.	PASS	PRECISE;SVMETHOD=Snifflesv1.0.12;CHR2=chr27;END=33494869;STD_quant_start=3.535534;STD_quant_stop=3.376389;Kurtosis_quant_start=2.339152;Kurtosis_quant_stop=1.084440;SVTYPE=INS;SUPTYPE=AL;SVLEN=31;STRANDS=+-;STRANDS2=5,13,5,13;RE=18;REF_strand=48,54;Strandbias_pval=0.197394;AF=0.15	GT:DR:DV	0/0:102:18
chr27	33500435	89597	AAATAAAATAAAATGGGGGGATCCCTGGGTGGCGCAGCGGTTTGGCGCCTGCCTTTGGCCCAGGGCGCGATCCTGGAGACCCGGGATCGAATCCCACGTCGGGCTCCCGGTGCATGGAGCCTGCTTCTCCCTCTGCCTGTGTCTCTGCCTCTCTCTCTCTCTGTGACTATCATAAATAAATAAAAATTAAAAAAAT	N	.	PASS	PRECISE;SVMETHOD=Snifflesv1.0.12;CHR2=chr27;END=33500634;STD_quant_start=4.406109;STD_quant_stop=4.222273;Kurtosis_quant_start=-1.826196;Kurtosis_quant_stop=2.070334;SVTYPE=DEL;SUPTYPE=AL;SVLEN=-199;STRANDS=+-;STRANDS2=31,28,31,28;RE=59;REF_strand=45,41;Strandbias_pval=1;AF=0.406897	GT:DR:DV	0/1:86:59
chr27	33505076	89598	N	TGGGTGGCGCAAGCGGTTTGGCGGGCCTGCCCTTTGGGCAGCAGGCGCGATCCGGAGACCCTGGATCGAAGTACCACGTCGGCTTTGTTCCGGTGCTGGAGCCTGCTTCTCCCGCTGCCTGTGTCTCGCCTCTCTCTCTCCTCTGTGACTATCATAAATAAAAAAATAAAAATTTAAAAAAAATTTAAAAAAAAAAAATAAAAACACAAAACAGGGGAAGCCCTGAGGAGCTCAGTGGTTGAAGCATCTGCCTTCAGCGCAGGGCGTGATCCAGTTTACCTGGGGATCGAGTCCCACATGGGGCTCCCTGCATGGAGGCCTGCTTTCTCCTCCCTCTTCCGTCTGTTGTATCCACTCATGAATAAACAAAGATCTTTAAAATAATAATTGATAAAATAAAAAACACGAAAACTCAGTACAAGACTCGGTGAAGACAGAATGGGATAAGATTCTCTTATGTCAGATTAACAAAGGAGAGAGGGACACG	.	PASS	PRECISE;SVMETHOD=Snifflesv1.0.12;CHR2=chr27;END=33505088;STD_quant_start=2.405351;STD_quant_stop=5.113009;Kurtosis_quant_start=-0.521935;Kurtosis_quant_stop=-0.262271;SVTYPE=INS;SUPTYPE=AL;SVLEN=476;STRANDS=+-;STRANDS2=14,14,14,14;RE=28;REF_strand=45,41;Strandbias_pval=0.831869;AF=0.245614	GT:DR:DV	0/0:86:28
chr27	33530823	89599	AAAGAAAGAAAGAAAGAAAGAAAGAAAGAAAGAAAGAAAGAAAGAAGAAAGAAAGAAAGAAAGAAAGAAAGAAAGAAAGAAAGAAAGAAAGAGAAAGAAAGAAAGAAA	N	.	FAIL_NOTPRECISE	IMPRECISE;SVMETHOD=Snifflesv1.0.12;CHR2=chr27;END=33530921;STD_quant_start=31.956568;STD_quant_stop=30.404678;Kurtosis_quant_start=-1.766911;Kurtosis_quant_stop=-1.992651;SVTYPE=DEL;SUPTYPE=AL;SVLEN=-98;STRANDS=+-;STRANDS2=33,3,33,3;RE=36;REF_strand=50,26;Strandbias_pval=0.00286876;AF=0.321429	GT:DR:DV	0/1:76:36
chr27	33556722	89600	GATTTCTTTTTTTTTTTTTTTTTTTTTTTTTCAGTGA	N	.	PASS	PRECISE;SVMETHOD=Snifflesv1.0.12;CHR2=chr27;END=33556759;STD_quant_start=0.000000;STD_quant_stop=0.000000;Kurtosis_quant_start=-0.840012;Kurtosis_quant_stop=-0.874717;SVTYPE=DEL;SUPTYPE=AL;SVLEN=-37;STRANDS=+-;STRANDS2=22,21,22,21;RE=43;REF_strand=33,35;Strandbias_pval=0.846724;AF=0.387387	GT:DR:DV	0/1:68:43
chr27	33567373	89601	AAAAAATTTTAAGGGATCCCTGGGTGGCGCAGCGGTTTAGCGCCTGCATTTGGCCCAGGGCGCGATCCTGGAGACCCGGGATCGGATCCCACGTCGGGCTCCCAGTGCATGGAGCCTGCTTCTCTCTCTGCCTGTATCTCTGTCTCTCTCTATCTCTCTGTGTGACTATCATAAATAAAAAAAAATAAAATAAAATAAAAAT	N	.	PASS	PRECISE;SVMETHOD=Snifflesv1.0.12;CHR2=chr27;END=33567573;STD_quant_start=3.286335;STD_quant_stop=1.414214;Kurtosis_quant_start=-2.037245;Kurtosis_quant_stop=-1.574653;SVTYPE=DEL;SUPTYPE=AL;SVLEN=-200;STRANDS=+-;STRANDS2=11,9,11,9;RE=20;REF_strand=37,36;Strandbias_pval=0.803828;AF=0.215054	GT:DR:DV	0/0:73:20
chr27	33576807	89602	AAAAAAAAGAGGGATCCCTGGGTGGCGCAGCGGTTTGGCGCCTGCCTTTGGCCTAGGGCACGATCCTGGAGACCCAGGATCGATTCCCACGTCGGGCTCCCGGTACATGGAGCCTGCTTCTCTCTGCCTGTGTCTCTGCCTCTCTTTCTCTCTCTGTGACTATCATAAATAAATAAAAATTAAAAAAAAATAAAAAATAAAAAATAAAAT	N	.	PASS	PRECISE;SVMETHOD=Snifflesv1.0.12;CHR2=chr27;END=33577017;STD_quant_start=0.966092;STD_quant_stop=0.000000;Kurtosis_quant_start=-0.642843;Kurtosis_quant_stop=-0.321448;SVTYPE=DEL;SUPTYPE=AL;SVLEN=-210;STRANDS=+-;STRANDS2=39,21,39,21;RE=60;REF_strand=60,34;Strandbias_pval=1;AF=0.38961	GT:DR:DV	0/1:94:60
chr27	33590551	89603	CCTAAACTCAGATAACTTTTTTTTTTTTTTTTAATTTTTATTTATTTATGATAGTCACACAGAGATAGAGAGAGAGAGGCAGAGACATAGGCAGAGGGAGAAGCAGGCTCCATGCACCGGGAGCCCGATGTGGGATTCGATCCCGGGTCTCCAGGATCGCGCCCTGGGCCAAAGGCAGGCGCCAAACCGCTGCGCCACCCAGGGATCCC	N	.	PASS	PRECISE;SVMETHOD=Snifflesv1.0.12;CHR2=chr27;END=33590762;STD_quant_start=2.714843;STD_quant_stop=2.211083;Kurtosis_quant_start=7.808200;Kurtosis_quant_stop=9.559447;SVTYPE=DEL;SUPTYPE=AL;SVLEN=-211;STRANDS=+-;STRANDS2=37,18,37,18;RE=55;REF_strand=45,25;Strandbias_pval=0.849832;AF=0.44	GT:DR:DV	0/1:70:55
chr27	33599401	89604	N	GCGGCGTGAGCTGGGGGGGGGGGGGGGGGGGTTGGGGAGGCGAAGCACCACGGCGTCTACTGCACATGTGAGCAGGGCAGGGAGCAATGAACGCATGTGTAGCCTGCGACCTCGATTTCGATAGCGAGACTCTCCCTT	.	FAIL_NOTPRECISE	IMPRECISE;SVMETHOD=Snifflesv1.0.12;CHR2=chr27;END=33599426;STD_quant_start=0.000000;STD_quant_stop=18.105840;Kurtosis_quant_start=2.583170;Kurtosis_quant_stop=2.393446;SVTYPE=INS;SUPTYPE=AL;SVLEN=133;STRANDS=+-;STRANDS2=28,29,28,29;RE=57;REF_strand=28,29;Strandbias_pval=1;AF=0.5	GT:DR:DV	0/1:57:57
chr27	33613753	89605	N	<DEL/INV>	.	PASS	PRECISE;SVMETHOD=Snifflesv1.0.12;CHR2=chr27;END=33614079;STD_quant_start=2.549510;STD_quant_stop=0.000000;Kurtosis_quant_start=-1.744888;Kurtosis_quant_stop=5.579900;SVTYPE=DEL/INV;SUPTYPE=NR;SVLEN=-326;STRANDS=+-;STRANDS2=25,21,26,20;RE=45;REF_strand=31,25;Strandbias_pval=1;AF=0.445545	GT:DR:DV	0/1:56:45
chr27	33638149	89606	N	AGTTTTTTTTTTTTTTTTTTTTTTTTAGAGTAGG	.	PASS	PRECISE;SVMETHOD=Snifflesv1.0.12;CHR2=chr27;END=33638159;STD_quant_start=5.420758;STD_quant_stop=2.541956;Kurtosis_quant_start=0.138177;Kurtosis_quant_stop=0.065654;SVTYPE=INS;SUPTYPE=AL;SVLEN=36;STRANDS=+-;STRANDS2=10,17,10,17;RE=27;REF_strand=46,55;Strandbias_pval=0.514821;AF=0.210938	GT:DR:DV	0/0:101:27
chr27	33654807	89607	N	TAACGGAAATTATCTAAGACTGTGTTATATTGACCTAGTTTTCCCATTACTGCAGAATAAAGTAGCAAAAAATTCAGGGGCTTGAAGATAACACCTATTTTCTGTAGGGTCAACATTTCTATAGGTCGGCAAGTCCCTGGGTGGGGTTAACTGGCTTCTGTCTGCGTAGATCTCACAAGGCTGAAAAATCAAGGTGTTGTAGGACTAGGTTTCCTTTTTATTTATTGTAAAATTTTTTAAAGGTTTTATTTTAATTGTATTCACAAAGACACAGCACACACACACACCAATGCAGAGAACACCATGCTGAGGGAAAGCAGGCTCCCTGCAGGAGCCCCAAATGATGGGACTCGTCCCGGGTCCGCCAGGCTCACAACCCTGGACAAAGGCGGCGCTAAACTGGCTGAGCCACCCTGCACCCTCGGTTCTTTTTTAAAAGGATGAAATTTCCCTTGCCAAAGCTCTGTTGCATGGTTGGCAGAATCCAGTCCCGTGTTGGAGTTAAGAACAAAGGTCACATTTTCTTGATGACGCGTCAGTTGTAGGCCTCCATAACTGCGCTAGTGGAGCCGCATTTCCCCTGAGTTCGTACACGGTGAGCCCCTGGTATCGCAAGCCTGTCACTCCTTTTCAGTTGGAATCAGTCTCTGGGGACTGTGATTTTGCCTCCTCGCCCATCGGCTTTTAAAAAACAAACCTGTGGTTTTTACGGGCTCATTAGGTTTGTGCCCACCTAGGTAATCAGCATAATCTTCCATGTTAAGGTTCATGACCTTAGAGTATATAGCAGAATCCCTTGTTGCTGTGTGGCATGACATCTTGGGGGGACCGGCAGTCTGCCTACTACACAACATTATTTCTATAAATAAAAGCAGGCTCCATCTACCAGGCGATGGGAAAAGTCACGTAACGAACAGTGCTGGACTCTCTTCCCTGTTTCCTAGGTCCTGGGGAAGTAAAGACGCAAAATGTATGGAGTGGTTCTCTACTTGGGATCCC	.	FAIL_NOTPRECISE	IMPRECISE;SVMETHOD=Snifflesv1.0.12;CHR2=chr27;END=33654807;STD_quant_start=0.707107;STD_quant_stop=892.713728;Kurtosis_quant_start=1.100000;Kurtosis_quant_stop=-0.999374;SVTYPE=INS;SUPTYPE=AL,SR;SVLEN=999;STRANDS=+-;STRANDS2=6,8,6,8;RE=14;REF_strand=0,0;Strandbias_pval=1;AF=1	GT:DR:DV	1/1:0:14
chr27	33654806	89608	N	<DEL>	.	FAIL_GAP	PRECISE;SVMETHOD=Snifflesv1.0.12;CHR2=chr27;END=33656693;STD_quant_start=0.632456;STD_quant_stop=0.547723;Kurtosis_quant_start=5.734200;Kurtosis_quant_stop=6.582336;SVTYPE=DEL;SUPTYPE=SR;SVLEN=-1887;STRANDS=+-;STRANDS2=7,13,7,13;RE=20;REF_strand=1,1;Strandbias_pval=1;AF=0.909091	GT:DR:DV	1/1:2:20
chr27	33673700	89609	TCCAGGATACTTCACACCCTTCCCAAGCCTAAACTCTTTGCCTGTGATATCTCGAGGTTTTCTTCTCTGCTTGTCAGATTTCTTATATTTCAAATCTAGGGCCAACACATTTTAGAAACATTCTTAATTAAATAATCAAAGGCTTACTGGCAAGACTGGTATGCATTTTCACATCCCAGTTAAGAGCTGCAAATAATAATTACAATTCAGCGATTTTACCTGCATTATCTCATTTTATCCTCTCAAAAGAATTATTTTTTATTTAAAGACTTTATTTATTCATGAGAGACAGAGAGAAAGAGACACAGGCAGAGGGAGAAGCAGGCTCCACGAGTTAAACTCAAGCCAATGAGTAGGTGTCCTTGCTGGGCAAACCCAGAAAATGCCAACGGGAGAAACAACAGATAGCATTTCTCTAGACTCTGCAGTTCAGGCAGAGGTCTTTGGCTGCCCAGGCCTACCCTATACACAAAGATAGCAAGGACAAGGAGCATCTTCTTCATTCTCCTAGAGACTCAGACATGAG	N	.	FAIL_NOTPRECISE	IMPRECISE;SVMETHOD=Snifflesv1.0.12;CHR2=chr27;END=33674249;STD_quant_start=121.792857;STD_quant_stop=122.919802;Kurtosis_quant_start=-1.583678;Kurtosis_quant_stop=-2.096086;SVTYPE=DEL;SUPTYPE=AL;SVLEN=-549;STRANDS=+-;STRANDS2=12,25,12,25;RE=37;REF_strand=46,53;Strandbias_pval=0.173984;AF=0.272059	GT:DR:DV	0/0:99:37
chr27	33681856	89610	ATATTTATTTATTTATTTATTTATTTATTTATTTATTTATTTATTTATTTATTTATTTATTTATTTATTTATTTATTTATTTATTTATTTATTTATTTATTT	N	.	PASS	PRECISE;SVMETHOD=Snifflesv1.0.12;CHR2=chr27;END=33681958;STD_quant_start=1.325736;STD_quant_stop=2.007561;Kurtosis_quant_start=-0.642281;Kurtosis_quant_stop=-1.474121;SVTYPE=DEL;SUPTYPE=AL;SVLEN=-102;STRANDS=+-;STRANDS2=28,38,28,38;RE=66;REF_strand=50,53;Strandbias_pval=0.527224;AF=0.390533	GT:DR:DV	0/1:103:66
chr27	33695912	89611	N	CTAAATCCATAAAGAAAAGACCATAAATAAAAAATAC	.	FAIL_NOTPRECISE	IMPRECISE;SVMETHOD=Snifflesv1.0.12;CHR2=chr27;END=33695913;STD_quant_start=11.040833;STD_quant_stop=8.774964;Kurtosis_quant_start=-0.428539;Kurtosis_quant_stop=-0.164946;SVTYPE=INS;SUPTYPE=AL;SVLEN=36;STRANDS=+-;STRANDS2=8,9,8,9;RE=17;REF_strand=47,38;Strandbias_pval=0.59991;AF=0.166667	GT:DR:DV	0/0:85:17
chr27	33701342	89612	TAAACACTTTACATATAAAAAAAAAATAAAAAATAAAAAAAAAA	N	.	PASS	PRECISE;SVMETHOD=Snifflesv1.0.12;CHR2=chr27;END=33701386;STD_quant_start=2.960856;STD_quant_stop=2.840188;Kurtosis_quant_start=-1.907531;Kurtosis_quant_stop=-1.741083;SVTYPE=DEL;SUPTYPE=AL;SVLEN=-44;STRANDS=+-;STRANDS2=33,28,33,28;RE=61;REF_strand=46,43;Strandbias_pval=0.868007;AF=0.406667	GT:DR:DV	0/1:89:61
chr27	33748130	89613	N	TTGTTTTTGTGAAGGAGGGACTTGCGATTCCTCCAAAGCGTTTTTGCGTTGCTTCGCGCCGGCGAGGCAGAGGGAGAGGGTCGCGACGGCGAGGTTCGGGGGCTCGGCGTCTCGGCCCGGTCAGGGGGGCCGGGGCGCCCGTTAACTACCCGCTGGGCGCAGCCCAGGGCCGCGGGGCACACCGGGATCTGGGCCGGGGTCGGGGTCGGGGCCGGACGGGCGCGCGGGCGCGAAGGCGGAGGCCGCGGGGACGCCTCCTCGGGCAGCGGCGCCTCCTCCAGCGGCTCCTGCGGAACCTGCCCTGTGAGTCGCCCAGCCCCGGAACGTGACGCGACCCCGCCCAGAGCGGCCGCCGCGAGGCGCGGATACGGCGCTTCGGACGCCGGGCGGGCCGCGGCATGAAGGCGGGCGTGCGAGCGGCCCCGAGCCCGCGCCACACCGCCTAGCCATCGCCGGAATCTCCGCCTTCGCCAGGGGCTCCGCTGATTCATGTCAGCTGGGATTGAGGTTTTACAAGTGACGACTATTCTCTTTATTTTGAAACCATACCTCATCCTCGCTTGAAGTTTCCTGCCAGCGATCTTTCTCGTTCCCCCAACCCCCCGCCCCCCCACGGAAGCCTTTTCCCCCTCGGCCTGTGGGTCGCACTGATGTGGGAGGGCTTTAAACCCACGACAGTTGTGTAAGCGCTTATTCTAACGTCCCCCGCCCCCCGCGCTCCCCTCGCGGCCCCCACCGCAAGCCCCCCCAAGTTCTTCGCTCCTGTTTCGGCTGTTGTTTTGTCTCGAGGCTTCCGGGACCGGGTTGTGTGAGGCGGGGGGGGAATAGAAAGGGCGCAGGAAAAGTTGCAAAACGTCTCGCGTCGCCTCCTAGTCTTTCCGCCCCCACCACACCACTAAGAGGAGATGATAATATAGGAGAGAATAGGCGGAGGAGAGCCAAGAGACGGGACGGACGCGAGCGGGAGCGCAGGGCCCGCCCCCCGGATCCGCGGCGGCGCCTCGCAAGCCGGGAGGCGAGGGGGCCCAGAGGGGAGACGCCGTGACAACTTTCAGCCCCCGGACGGCGGAGTCGGGAGGTCGTCGCCCCAAGAGTAAGTGGCCGCGGCGGGCCGCGCGGAGCGGGCGTGGGCGGGGCGCCGGGGCGCGGGGCTCGGGGCTCGGGGCGCCCGCACAAGCCCGCCCGCGCCGCGCCGGCAGCATGGACGCTCCGCGAGCGCGCCGCTCTGCGGCCCCGCCGGCGCTGCCGCGATCCCCCGGGCGGCCGGGCCACACCTTTCCGAGGAGGAGGGCGGGGTAGGGGGGCGACGTGCGGCCCGGACCGCACCAGCGGGGTCGGCGCAGGTCGGAGGTGGGGGGGGAGGCGGTGTATGAGGCCCTAGGCGGGGGGAGCCGGAACGCGCGGCCGAGAGGGGAAGAGGGGGCGGGCGGCGGCGCGCGCGCGGGGTCTCGTTCA	.	FAIL_NOTPRECISE	IMPRECISE;SVMETHOD=Snifflesv1.0.12;CHR2=chr27;END=33748130;STD_quant_start=0.000000;STD_quant_stop=21.267346;Kurtosis_quant_start=6.926457;Kurtosis_quant_stop=-1.410912;SVTYPE=INS;SUPTYPE=AL,SR;SVLEN=2823;STRANDS=+-;STRANDS2=12,9,12,9;RE=21;REF_strand=0,0;Strandbias_pval=1;AF=1	GT:DR:DV	1/1:0:21
chr27	33762168	89614	N	AAAATGAGAAAATGAGTGGTGTAGACTTTGGTCATTAGAGGAAACTGCGATAGGCAGACTGGGCTTGGTGGACAGTGTGGAGAGAGCAATAGATG	.	PASS	PRECISE;SVMETHOD=Snifflesv1.0.12;CHR2=chr27;END=33762171;STD_quant_start=2.433737;STD_quant_stop=4.976870;Kurtosis_quant_start=6.121678;Kurtosis_quant_stop=2.827032;SVTYPE=INS;SUPTYPE=AL;SVLEN=95;STRANDS=+-;STRANDS2=11,15,11,15;RE=26;REF_strand=36,44;Strandbias_pval=1;AF=0.245283	GT:DR:DV	0/0:80:26
chr27	33781223	89615	N	GAAAGTCAGGTTTGGGGAGCCCTTGGTGTCGCAGCGGGTTGGCGCCTGCCTTTGGCCAGGGCGCGATCCTGGGGACCCCGGGATCGATTCGCACGTCAGCTCCAGCATGGAGCCTGCGGTCTCCTCTGCCTGTGTCGCTGCCGCTCTCTGCTCCTGTGCGAGCAGAAATAAGTTAAAAGAATTAAAAAAAAAAAAAAAAAAAAAAAAAA	.	PASS	PRECISE;SVMETHOD=Snifflesv1.0.12;CHR2=chr27;END=33781228;STD_quant_start=1.974842;STD_quant_stop=7.694154;Kurtosis_quant_start=6.325726;Kurtosis_quant_stop=-1.577200;SVTYPE=INS;SUPTYPE=AL;SVLEN=224;STRANDS=+-;STRANDS2=10,7,10,7;RE=17;REF_strand=43,32;Strandbias_pval=1;AF=0.184783	GT:DR:DV	0/0:75:17
chr27	33834688	89616	N	GGGGGGTGTTGGGTGGCTGGTTGGAACTAGCGGGGGGGGGTGCGGTGGACTAGTTGGTGGGGGGCCTTGTCCGGTG	.	FAIL_NOTPRECISE	IMPRECISE;SVMETHOD=Snifflesv1.0.12;CHR2=chr27;END=33834732;STD_quant_start=35.472525;STD_quant_stop=44.674377;Kurtosis_quant_start=0.088353;Kurtosis_quant_stop=0.199030;SVTYPE=INS;SUPTYPE=AL;SVLEN=45;STRANDS=+-;STRANDS2=6,7,6,7;RE=13;REF_strand=53,61;Strandbias_pval=1;AF=0.102362	GT:DR:DV	0/0:114:13
chr27	33862661	89617	N	TTCTCTTCCAAAACAAAAAAAACAGAGGTATCCCTGATGCGCCATCCGGTTTGGCGCTGCTTTGGCCCAGGGCGCGATATGGAGACCCAGGATCGAATCCCACCCTTCAGGACTACCGGTGCATGGAGTCCTGCTTCTTCCTTGCCTTGTTTTTTGTCTTCTGCCTCTCTTTCTCCTGTAACCATCATAAATAATAAAAAATT	.	PASS	PRECISE;SVMETHOD=Snifflesv1.0.12;CHR2=chr27;END=33862669;STD_quant_start=0.288675;STD_quant_stop=5.686241;Kurtosis_quant_start=3.017355;Kurtosis_quant_stop=1.257572;SVTYPE=INS;SUPTYPE=AL;SVLEN=189;STRANDS=+-;STRANDS2=15,9,15,9;RE=24;REF_strand=44,33;Strandbias_pval=0.812999;AF=0.237624	GT:DR:DV	0/0:77:24
chr27	33877829	89618	TTTTTTTGCTTTTTTTTTTTTTTTAATTTTTATTTATTTATGATAGCCACACACACAGAGAGAGAGAGAGAGGCAGAGACACAGGCAGAGGGAGAAGCAGGCTCCATGCACCGGGAGCCCGATGTGGGATTCGATCCTGGGTCTCCAGGATCGCGCCCTGGGCCAAAGGCAGGCGCCAAACCACTGCGCCACCCAGGGATCCCT	N	.	PASS	PRECISE;SVMETHOD=Snifflesv1.0.12;CHR2=chr27;END=33878032;STD_quant_start=0.522233;STD_quant_stop=0.522233;Kurtosis_quant_start=7.370055;Kurtosis_quant_stop=7.891738;SVTYPE=DEL;SUPTYPE=AL,SR;SVLEN=-203;STRANDS=+-;STRANDS2=7,16,7,16;RE=23;REF_strand=34,47;Strandbias_pval=0.346126;AF=0.221154	GT:DR:DV	0/0:81:23
chr27	33898753	89619	AGTTTACTGAGTCAATGCTAATTTCTTCCAGAGGCACCCTCACAGACATACCCATAAATAATATTTTACCAGCTATCTGGGCATCCCTTAAATTAGTCAAAT	N	.	PASS	PRECISE;SVMETHOD=Snifflesv1.0.12;CHR2=chr27;END=33898855;STD_quant_start=9.040140;STD_quant_stop=2.266700;Kurtosis_quant_start=-0.767970;Kurtosis_quant_stop=6.436279;SVTYPE=DEL;SUPTYPE=AL;SVLEN=-102;STRANDS=+-;STRANDS2=36,22,36,22;RE=58;REF_strand=38,24;Strandbias_pval=1;AF=0.483333	GT:DR:DV	0/1:62:58
chr27	33914622	89620	N	AAACTGACAATCTGGGAAGATCACGGGGTGTCCGCAGCCGGGTTGGTTTTTAGCGCACTGCCCTTTGGACAGGGGCCGATGGCCTGGAGACCCGGGATCGAGCCCACGTCGGGCTTCCCCAGCATGAGCCGTTCTCGCCTCTGCCGGTTGGCTCTGCATCTCTCTCGCGGTGCTGTGACGAGCATAAATATAAAAATTAAAAAAAAAA	.	PASS	PRECISE;SVMETHOD=Snifflesv1.0.12;CHR2=chr27;END=33914632;STD_quant_start=4.922936;STD_quant_stop=5.955719;Kurtosis_quant_start=11.444786;Kurtosis_quant_stop=11.950707;SVTYPE=INS;SUPTYPE=AL;SVLEN=199;STRANDS=+-;STRANDS2=15,20,15,20;RE=35;REF_strand=41,52;Strandbias_pval=1;AF=0.273438	GT:DR:DV	0/0:93:35
chr27	33921517	89621	N	ATTTTTTTTTTTTGTGTTTTTGTTTTTGTTTTTTTTTTTCTTTTTTATTTATGCTAGTCACACACACAACAGAGGAGCGAGAGAGAGAGAGCGAGCGACGGAGCGAGAGGGCAGAGACCTAGGCAGAGGAGAAGCAGGCTCCATGCACTGAGGGCCTGACTTTGGGGGATTCGACCCGGTCTCCCGTATCGCCGCCTGGGCCAAAGCGCAGGCGCCAAACCGTCTGCCTCCACCCCGGGATCCCTACTCATGTAAGGAA	.	FAIL_NOTPRECISE	IMPRECISE;SVMETHOD=Snifflesv1.0.12;CHR2=chr27;END=33921519;STD_quant_start=2.236068;STD_quant_stop=10.510068;Kurtosis_quant_start=1.707373;Kurtosis_quant_stop=0.990132;SVTYPE=INS;SUPTYPE=AL;SVLEN=262;STRANDS=+-;STRANDS2=7,20,7,20;RE=27;REF_strand=38,51;Strandbias_pval=0.175459;AF=0.232759	GT:DR:DV	0/0:89:27
chr27	33949082	89622	N	TTCTTCAAGTCTTTTTTTGTTTTTTTTAAATCGTTTATCTTTTTATGATAGTCACTAGAGAGAGAGAGAGGGCCGAGACACCAGCAGAGGAGAAGCCGGCTCCATGCACCGCGGAAACCCGAGTGGGATTCGCTCCCGTGGTCTCCAGGATGCGCCCACCGGGCCAAAGGCAGAGCGCAAAAACCGCTGCCACCGGACACCCGCGGATCCCCCTTTC	.	PASS	PRECISE;SVMETHOD=Snifflesv1.0.12;CHR2=chr27;END=33949102;STD_quant_start=3.598942;STD_quant_stop=4.276180;Kurtosis_quant_start=12.682282;Kurtosis_quant_stop=6.929585;SVTYPE=INS;SUPTYPE=AL;SVLEN=202;STRANDS=+-;STRANDS2=24,19,24,19;RE=43;REF_strand=55,44;Strandbias_pval=1;AF=0.302817	GT:DR:DV	0/1:99:43
chr27	33964754	89623	N	CCCCTTAAAGTAGCTTTTAAACATTTTTCTTTTAATTATCAGATAGGCCAACCAGTGAGAGAGAGGGCTAGCCAGTATGAAACAGGCCGAGGGAGAAGCAGGCTCCATGCACCGGAAGGCCCGATGTGGGATTCGAATTCCCGGTCTCCAGGGATTCCGCCTGCCTGTCGGTCAAAGCAGGCGCCAAAACCGACTGCGACCCAGGGAT	.	FAIL_NOTPRECISE	IMPRECISE;SVMETHOD=Snifflesv1.0.12;CHR2=chr27;END=33964770;STD_quant_start=2.926175;STD_quant_stop=10.198039;Kurtosis_quant_start=3.026449;Kurtosis_quant_stop=11.525633;SVTYPE=INS;SUPTYPE=AL;SVLEN=205;STRANDS=+-;STRANDS2=14,18,14,18;RE=32;REF_strand=38,38;Strandbias_pval=0.673858;AF=0.296296	GT:DR:DV	0/0:76:32
chr27	34020205	89624	AAAAAAAAGATTTTCTTTTGTCCTGATGTGTAATTTTTATGGGGGCTGTGTGCTAAAATTTTGTGTGAGGGACTCAAGANNNNNNNNNNAGTATCATAAATAAATAAAAATT	N	.	FAIL_NOTPRECISE	IMPRECISE;SVMETHOD=Snifflesv1.0.12;CHR2=chr27;END=34020327;STD_quant_start=9.227289;STD_quant_stop=10.507529;Kurtosis_quant_start=-1.550869;Kurtosis_quant_stop=-1.656034;SVTYPE=DEL;SUPTYPE=AL;SVLEN=-122;STRANDS=+-;STRANDS2=46,53,46,53;RE=99;REF_strand=51,53;Strandbias_pval=0.779037;AF=0.487685	GT:DR:DV	0/1:104:99
chr27	34061322	89625	N	GTTTTCAAGAGGATGAATTGGGATCCCGGGTGGCCGCCAGCGTTTTGCGCTCCCTTTGGCCCAGGGGCGCGATCATGGAGACCCGGGATCGATCCACATCGGGCTCCCGGTTCATGGCAGCCTGCTTCTCCCTTGCCTGTTTTGCTCTCTCGCCTCATCTCTCTCTCTGTGACTATCATGATAAATAAATTAAAAACAAAAAATCTTTAAAAA	.	PASS	PRECISE;SVMETHOD=Snifflesv1.0.12;CHR2=chr27;END=34061332;STD_quant_start=7.287737;STD_quant_stop=9.738241;Kurtosis_quant_start=2.577533;Kurtosis_quant_stop=0.629088;SVTYPE=INS;SUPTYPE=AL;SVLEN=202;STRANDS=+-;STRANDS2=18,18,18,18;RE=36;REF_strand=48,43;Strandbias_pval=0.844936;AF=0.283465	GT:DR:DV	0/0:91:36
chr27	34076049	89626	N	TGGCGGTATTTCTGGCTTGCCTTTGCCTTGCCTTGCCTTCCTTGCCTCCGTGCCTTGCCTTTCCTTGCTTGCCTTGCCTTGCCTTGCCCTGCCCTTTTCCTTTCCTTTCCCCTTCCTTCCTTCCTTTCCTTGCTTTCTTTTCCGTTCCCTTTCCCG	.	FAIL_NOTPRECISE	IMPRECISE;SVMETHOD=Snifflesv1.0.12;CHR2=chr27;END=34076100;STD_quant_start=28.007518;STD_quant_stop=42.492105;Kurtosis_quant_start=-0.654449;Kurtosis_quant_stop=3.997945;SVTYPE=INS;SUPTYPE=AL,SR;SVLEN=103;STRANDS=+-;STRANDS2=19,20,19,20;RE=39;REF_strand=38,26;Strandbias_pval=0.313712;AF=0.378641	GT:DR:DV	0/1:64:39
chr27	34134521	89627	N	GACTATACATACTAGAAAATACATAACAATCATA	.	PASS	PRECISE;SVMETHOD=Snifflesv1.0.12;CHR2=chr27;END=34134523;STD_quant_start=0.707107;STD_quant_stop=1.154701;Kurtosis_quant_start=7.285161;Kurtosis_quant_stop=3.136735;SVTYPE=INS;SUPTYPE=AL;SVLEN=32;STRANDS=+-;STRANDS2=10,15,10,15;RE=25;REF_strand=47,46;Strandbias_pval=0.376428;AF=0.211864	GT:DR:DV	0/0:93:25
chr27	34139827	89628	ACAGGCAGAGGGAGAAGCAGGCTCCATGCCGGGAGCCCGATGCAGGACTCGATCCCGGGACTCCAGGACCGTGCCCTGGGCCAAAGGCAGGCGCTAAACCGCTGAGCCACCCAGGGATCCCCTTGGATCTTAACTATAACTATTTTTCTCAATTATCCATGGCTTTGTCCTTTTGTTCTGCTTTGAGTTTTTCAAGTTTATCTTCCAGTCTTTTTTTTGAATTTTTTTTTCAGGTATCATTTTTTATTTCCAAGGACTCTTGTGTTCTGTGAATGCCTTGCCCCCATCATAAGTATCCTGTTAGGTTTTTGTTGCTCTTGATTTGTTTTCTTCTGCATTAAATTTCATCTATTTCTCTAAATTCCTTTATTCTGTTTGTTTTGGGCTTTGAATTTAAAAGTAGAAGTTTTGGGGCACCTGAGTGGCTCAGATGGTTAGGCATCAGCCTTTGGCTCAAGTCATGATCTCAGGATCCTGGGATGAAGCCCCATATCCGGGCTCCCTGCTCAGCAGGGAGCCTGCCTCTCCCTCTGCCTCTCCCCCTGCTTGTGCCCTCTCTCTTTCTCTCTCAAATGAATAAATAAAATCTTTAAATAAATTTTAGATATCTGGTGATCTTTAGTTGTCTTTTTTTTTTTAATATTTTTTATTTATTTATTTATGATAGTCACACAGAGAGAGAGAGAGAGAGAGAGAGGGGCAGAGA	N	.	PASS	PRECISE;SVMETHOD=Snifflesv1.0.12;CHR2=chr27;END=34140531;STD_quant_start=6.451744;STD_quant_stop=6.218253;Kurtosis_quant_start=5.539906;Kurtosis_quant_stop=-0.135509;SVTYPE=DEL;SUPTYPE=AL,SR;SVLEN=-704;STRANDS=+-;STRANDS2=19,29,19,29;RE=48;REF_strand=55,56;Strandbias_pval=0.299623;AF=0.301887	GT:DR:DV	0/1:111:48
chr27	34170759	89629	N	AGAGAAACAACAACGGGTTTGTTTTTTGCCCTGTTGTGTTTTGTAAAAAAACAG	.	FAIL_NOTPRECISE	IMPRECISE;SVMETHOD=Snifflesv1.0.12;CHR2=chr27;END=34171421;STD_quant_start=312.506160;STD_quant_stop=363.449171;Kurtosis_quant_start=-1.212552;Kurtosis_quant_stop=-1.561693;SVTYPE=INS;SUPTYPE=AL;SVLEN=54;STRANDS=+-;STRANDS2=11,3,11,3;RE=14;REF_strand=57,60;Strandbias_pval=0.0469361;AF=0.10687	GT:DR:DV	0/0:117:14
chr27	34201074	89630	CCCACTCTTGATTCTTTTTTTTTTTTTTTTTTTTTTTTTATTTATGATAGTCACAGAGAGAGAGAGGCAGAGACACAGGCAGAGGGAGAAGCAGGCTCCATGCACCGGGAGCCCGACGTGGGATTTGATCCCGGGTCTCCAGGATCGCGCCCTGGGCCAAAGGCAGGCGCCAAACCACTGCGCCACCCAGGGATCCC	N	.	PASS	PRECISE;SVMETHOD=Snifflesv1.0.12;CHR2=chr27;END=34201270;STD_quant_start=1.000000;STD_quant_stop=1.147079;Kurtosis_quant_start=-1.571423;Kurtosis_quant_stop=-1.305627;SVTYPE=DEL;SUPTYPE=AL;SVLEN=-196;STRANDS=+-;STRANDS2=21,18,21,18;RE=39;REF_strand=44,42;Strandbias_pval=0.847891;AF=0.312	GT:DR:DV	0/1:86:39
chr27	34202254	89631	AGAGAGAAATGGGGGATCCCTGGGTGGCGCAGCGGTTTGACGCCTGCCTTTGGCCCAGGGCGCGATCCTGGAGACCCGGGATCGAATCCCACGTTGGGCTCCCGGTGCATGGAGCCTGCTTCTCCCTCTGCCTGTGTCTCTGCCTCTCTCTCTCTCACTGTGTGCCTATCATAAAAAAAAAAAAAAAAAAAAGAGAGAGAGAG	N	.	PASS	PRECISE;SVMETHOD=Snifflesv1.0.12;CHR2=chr27;END=34202455;STD_quant_start=1.973509;STD_quant_stop=1.891811;Kurtosis_quant_start=-0.569511;Kurtosis_quant_stop=-0.630935;SVTYPE=DEL;SUPTYPE=AL;SVLEN=-201;STRANDS=+-;STRANDS2=20,19,20,19;RE=39;REF_strand=42,42;Strandbias_pval=1;AF=0.317073	GT:DR:DV	0/1:84:39
chr27	34209827	89632	TTTTTTTTTTTTTTTTTTTTTTTTTTTTTTTTTTTTTTTTTTTTTTATTGGTGTTCAATTTACTAACATACAGAATAATACCCAGTGCCCGTCACCCATTCACTCCCACCCCCCGCCCTCCTCCCCTTCTACCACCCCTAGTTCGTTTCCCAGAGTTAGCAGTCTTTACGTTCTGTCTCCCTTTCTGATATTTCCCACACATTTCTTCTCCCTTCCCTTATTTTCCCTTTCACTATTATTTATATTCCCCAAATGAATGAGAACATATAATGT	N	.	PASS	PRECISE;SVMETHOD=Snifflesv1.0.12;CHR2=chr27;END=34210099;STD_quant_start=0.000000;STD_quant_stop=0.000000;Kurtosis_quant_start=7.085493;Kurtosis_quant_stop=0.793400;SVTYPE=DEL;SUPTYPE=AL;SVLEN=-272;STRANDS=+-;STRANDS2=15,12,15,12;RE=27;REF_strand=38,34;Strandbias_pval=0.825213;AF=0.272727	GT:DR:DV	0/0:72:27
chr27	34213257	89633	N	CTTATGTTTTGTTTTTTTTTTTTGTTTTTTTTTTTTTTTTTTAATTTTTTTTTTTTTTAATTTTTTATTTATTTCTGATAAGTCATCAGAGAGAGAGAGAGAGGCAGAGACACAGGCAGAGGAGAAGCAGGCTCAATGCACCGGGAGCGACAAGTGGGGATTCGATCGCGCGGGTCTCCAGGATCGCGCCCCGGGCCAAAGGCAAGCGCCAAACAGCTGCGACCAACCCCAAGGGAGCCCAACA	.	PASS	PRECISE;SVMETHOD=Snifflesv1.0.12;CHR2=chr27;END=34213262;STD_quant_start=1.664101;STD_quant_stop=3.269909;Kurtosis_quant_start=6.654959;Kurtosis_quant_stop=1.862926;SVTYPE=INS;SUPTYPE=AL;SVLEN=241;STRANDS=+-;STRANDS2=14,13,14,13;RE=27;REF_strand=35,33;Strandbias_pval=1;AF=0.284211	GT:DR:DV	0/0:68:27
chr27	34219195	89634	N	CAAGCAATTTTTATGTTATTTATTTATTTTATTTTTTTAAAGATTTGATTTAGTTATTCATGATAGTCACAGAGAGAGAGAGAGGAGAGAGAAGAGAAGAGAGAGAAGAGGCATAGACACAGGCAGAGGGAGAAGCAGGACTCCAATGCGACCGGGAGCCAGACTGGGATCCGATCCGCGGGTCCCAGGGATCGCGCCCTGGGCCAAAGGCAAGGCGCCAAACCGCTGCGCCAACGCAGGGAGTCCCTAA	.	PASS	PRECISE;SVMETHOD=Snifflesv1.0.12;CHR2=chr27;END=34219204;STD_quant_start=0.000000;STD_quant_stop=4.673987;Kurtosis_quant_start=2.471557;Kurtosis_quant_stop=0.605187;SVTYPE=INS;SUPTYPE=AL;SVLEN=241;STRANDS=+-;STRANDS2=12,14,12,14;RE=26;REF_strand=57,38;Strandbias_pval=0.264499;AF=0.214876	GT:DR:DV	0/0:95:26
chr27	34220327	89635	N	TGAGCCTAAAGAGGATCCTAGCCTACGAACCAATAGGAA	.	PASS	PRECISE;SVMETHOD=Snifflesv1.0.12;CHR2=chr27;END=34220327;STD_quant_start=0.000000;STD_quant_stop=1.264911;Kurtosis_quant_start=3.458289;Kurtosis_quant_stop=3.226533;SVTYPE=INS;SUPTYPE=AL;SVLEN=36;STRANDS=+-;STRANDS2=14,16,14,16;RE=30;REF_strand=52,40;Strandbias_pval=0.401728;AF=0.245902	GT:DR:DV	0/0:92:30
chr27	34220719	89636	N	TCGTACACTAAAATTCTTTTTTTTTTTTTTTTTTTAATTTTATTTATTTCTGATAGTCACAGATTCGAGATGTGAGAGAGAGAGGCAGAGACAAGGCAGCGGGAGAAGCAGGCTCAATTGCACCCGGGAGCCTGATGTGGGGATTCGATCCTGGGTCTCCAGGATCGCGTCACTTGGGCCAACAGGCAGGCGCCCAAAACCGCGCTGCGCCACCCAGGGATCC	.	PASS	PRECISE;SVMETHOD=Snifflesv1.0.12;CHR2=chr27;END=34220735;STD_quant_start=2.265686;STD_quant_stop=5.316641;Kurtosis_quant_start=3.797390;Kurtosis_quant_stop=2.942060;SVTYPE=INS;SUPTYPE=AL;SVLEN=206;STRANDS=+-;STRANDS2=15,15,15,15;RE=30;REF_strand=48,42;Strandbias_pval=0.833911;AF=0.25	GT:DR:DV	0/0:90:30
chr27	34222193	89637	N	AAAAGGTCGGTGTGGTTTTTTTTTTTTTAGTTTTGTTTTTTTTTTGTGGTTTTTTTTTTAAATTTTTTATTTATTTAGATATGTCCAGAGAGAGAGAGAGAGAGGCAGAGACACAGGCAAGGGGAGAATCAGTCTCCAATGCACCTTCGGGGAGCCATGCGTGGGATTCAATCCCGGGTCTCCAGGATCGCGCCCTGGGCCAAAAGGTCCCGCTAAACCCGCTGCTCACCCCAGGGATCC	.	PASS	PRECISE;SVMETHOD=Snifflesv1.0.12;CHR2=chr27;END=34222205;STD_quant_start=4.044396;STD_quant_stop=5.713393;Kurtosis_quant_start=3.825426;Kurtosis_quant_stop=2.525441;SVTYPE=INS;SUPTYPE=AL;SVLEN=225;STRANDS=+-;STRANDS2=16,12,16,12;RE=28;REF_strand=49,44;Strandbias_pval=0.829232;AF=0.231405	GT:DR:DV	0/0:93:28
chr27	34228306	89638	AAGGTATTTTGGTTTTTTTTTTTTAATATTTTATTTATTTATTTAGGATAGTCACAGAGAGAGAGAGAGAGAGGCAGAGACACAGGCAGAGGGAGAAGCAGGCTCCATGCACCGGGAGCCTGACGTGGGATTCGATCCCGGGTCTCCAGGATCGCGCCCTGGGCCAAAGGCAGGCACCAAACCGCTGCGCCACCCAGGGATCCC	N	.	PASS	PRECISE;SVMETHOD=Snifflesv1.0.12;CHR2=chr27;END=34228510;STD_quant_start=1.908627;STD_quant_stop=1.000000;Kurtosis_quant_start=1.498461;Kurtosis_quant_stop=6.418765;SVTYPE=DEL;SUPTYPE=AL;SVLEN=-204;STRANDS=+-;STRANDS2=13,16,13,16;RE=29;REF_strand=41,40;Strandbias_pval=0.667644;AF=0.263636	GT:DR:DV	0/0:81:29
chr27	34263701	89639	N	TTATTTTTTTTGTTTTTTTTTTTTTTTTTTTTTTTTTTTTTTTGTTGGTTTTTTTTT	.	FAIL_NOTPRECISE	IMPRECISE;SVMETHOD=Snifflesv1.0.12;CHR2=chr27;END=34263714;STD_quant_start=16.498485;STD_quant_stop=12.553884;Kurtosis_quant_start=4.297160;Kurtosis_quant_stop=2.122708;SVTYPE=INS;SUPTYPE=AL;SVLEN=56;STRANDS=+-;STRANDS2=13,1,13,1;RE=14;REF_strand=44,42;Strandbias_pval=0.00315965;AF=0.14	GT:DR:DV	0/0:86:14
chr27	34263734	89640	N	TTCTTTTCTGTTCTGTTTTTTTTTGTTTTTTGTATTTTTTTTTTTTGTTTTTTTTTTTTTTTTTTTGTTTTGTTTTTTGTTTTTTATTTGTTTGCTTTTCGTTTCTTTTCGCCTTTCGGTTCGCTGTCA	.	FAIL_NOTPRECISE	IMPRECISE;SVMETHOD=Snifflesv1.0.12;CHR2=chr27;END=34263743;STD_quant_start=29.470324;STD_quant_stop=47.662354;Kurtosis_quant_start=0.560040;Kurtosis_quant_stop=2.444519;SVTYPE=INS;SUPTYPE=AL;SVLEN=145;STRANDS=+-;STRANDS2=13,1,13,1;RE=14;REF_strand=45,42;Strandbias_pval=0.00338004;AF=0.138614	GT:DR:DV	0/0:87:14
chr27	34297343	89641	N	ATGATGTATGCGTGATGCTGTAGGAGGATGATGAGTGAGGTAGTAGGAGGCTGATTAGGC	.	FAIL_NOTPRECISE	IMPRECISE;SVMETHOD=Snifflesv1.0.12;CHR2=chr27;END=34297345;STD_quant_start=21.227341;STD_quant_stop=20.863844;Kurtosis_quant_start=-1.280929;Kurtosis_quant_stop=5.010193;SVTYPE=INS;SUPTYPE=AL;SVLEN=55;STRANDS=+-;STRANDS2=13,7,13,7;RE=20;REF_strand=43,40;Strandbias_pval=0.326501;AF=0.194175	GT:DR:DV	0/0:83:20
chr27	34299335	89642	CCTGTGCATTTTTTTTTAATTTTTATTTATTTATGATAGTCACACAGAGAGAGAGAGAGAGGCAGAGACATAGGCAGAGGGAGAAGCAGGTTCCATGCACCGGGAGCCCGATGTGGGATTCGATCCCGGGTCTCCAGGATCGCGCCCTGGGCCGAAGGCAGGCGCTAAACCGCTGCGCCACCCAGGGATCCC	N	.	PASS	PRECISE;SVMETHOD=Snifflesv1.0.12;CHR2=chr27;END=34299527;STD_quant_start=2.160247;STD_quant_stop=2.070197;Kurtosis_quant_start=1.864750;Kurtosis_quant_stop=-0.726016;SVTYPE=DEL;SUPTYPE=AL;SVLEN=-192;STRANDS=+-;STRANDS2=16,26,16,26;RE=42;REF_strand=29,42;Strandbias_pval=0.843659;AF=0.371681	GT:DR:DV	0/1:71:42
chr27	34301206	89643	CTTCCTTTTCCTGGTGGCCCCTCACCTTCTGCAACATCTCTTCCCACCGAGGCCGGAACCTCCGAAGACACTCCTTCCGGCCACGGAGGAGCGCTTTGGAACATGCGAAGATTTGATCCGCGGAGCCGCACAGACGGATGAAAACACGACCTGNNNNNNNNNNGGAGGTGGCGCGGAAAGATGCC	N	.	FAIL_NOTPRECISE	IMPRECISE;SVMETHOD=Snifflesv1.0.12;CHR2=chr27;END=34301392;STD_quant_start=10.147249;STD_quant_stop=10.578280;Kurtosis_quant_start=-1.508306;Kurtosis_quant_stop=-1.644664;SVTYPE=DEL;SUPTYPE=AL;SVLEN=-186;STRANDS=+-;STRANDS2=28,32,28,32;RE=60;REF_strand=29,36;Strandbias_pval=0.858626;AF=0.48	GT:DR:DV	0/1:65:60
chr27	34325576	89644	AGGACTAGCCTTTCAGGGATCCCTGGGTGGCGCAGCGGTTTGGCGCCTGCCTTTGGCCCAGGGCGTGATCCTGGAGATCCGGGATCGAATCCCACATCAGGCTCCCGGTGCATGGAGCCTGCTTCTCCCTCTGCCTATGTCTCTGCCTCTCTCTCTCTCTGTGACTATCATAAATAAATTAAAAAAAAAAAATTAAAAAAAAAATTAAAAAAAAAATTAAAAA	N	.	PASS	PRECISE;SVMETHOD=Snifflesv1.0.12;CHR2=chr27;END=34325799;STD_quant_start=1.875771;STD_quant_stop=1.527525;Kurtosis_quant_start=-0.884537;Kurtosis_quant_stop=-1.546665;SVTYPE=DEL;SUPTYPE=AL;SVLEN=-223;STRANDS=+-;STRANDS2=24,31,24,31;RE=55;REF_strand=46,53;Strandbias_pval=0.865998;AF=0.357143	GT:DR:DV	0/1:99:55
chr27	34326981	89645	AAGCAGAGGGATCCTTGGGTGGCGCAGCGGTTTGGCGCCTGCCTTTGGCCCAGGGCGCGATCCTGGAGACCCGGGATCGAATCCCACGTCGGGCTCCCGGTGCATGGAGCCTGCTTCTCCCTCTGCCTGTGTCTCTGCCTCTCTCTCTCTCTGTGACTATCATAAATAAATAAAAAAAAAAAAAAAAAAAAAAAAAAAAAAAAAAAA	N	.	PASS	PRECISE;SVMETHOD=Snifflesv1.0.12;CHR2=chr27;END=34327197;STD_quant_start=4.756121;STD_quant_stop=4.106345;Kurtosis_quant_start=-1.457108;Kurtosis_quant_stop=-2.019542;SVTYPE=DEL;SUPTYPE=AL;SVLEN=-216;STRANDS=+-;STRANDS2=26,32,26,32;RE=58;REF_strand=45,53;Strandbias_pval=1;AF=0.371795	GT:DR:DV	0/1:98:58
chr27	34328523	89646	N	TTACCAACTGGAATTTATTTAATTATTTATTATTTCTTCTTTATTCTATTTTTATTTCTTT	.	PASS	PRECISE;SVMETHOD=Snifflesv1.0.12;CHR2=chr27;END=34328525;STD_quant_start=3.255764;STD_quant_stop=3.628590;Kurtosis_quant_start=6.784539;Kurtosis_quant_stop=8.524597;SVTYPE=INS;SUPTYPE=AL;SVLEN=60;STRANDS=+-;STRANDS2=23,37,23,37;RE=60;REF_strand=41,57;Strandbias_pval=0.739273;AF=0.379747	GT:DR:DV	0/1:98:60
chr27	34356216	89647	N	CTTGATGGTAATGAATTCTGTCCTTCCGTCTGCCTTGCTTACCTGTTTTTATTTCTTCTTCTTTATTTCTTCATTTCTTGCGTTGATGTATTTCTTTTAGTTATTTGTCTTGCTTTTTCGGTATTTCTATTGCTTTCGGTA	.	FAIL_NOTPRECISE	IMPRECISE;SVMETHOD=Snifflesv1.0.12;CHR2=chr27;END=34356215;STD_quant_start=18.446319;STD_quant_stop=22.746428;Kurtosis_quant_start=2.736664;Kurtosis_quant_stop=2.726414;SVTYPE=INS;SUPTYPE=AL;SVLEN=138;STRANDS=+-;STRANDS2=18,13,18,13;RE=31;REF_strand=37,42;Strandbias_pval=0.396831;AF=0.281818	GT:DR:DV	0/0:79:31
chr27	34357218	89648	TTTCCTCTTTATTTTTTATTTTTTTTTTCTTCTTTTTTTTTCTTTTTTTTTTCT	N	.	PASS	PRECISE;SVMETHOD=Snifflesv1.0.12;CHR2=chr27;END=34357278;STD_quant_start=3.118858;STD_quant_stop=3.618136;Kurtosis_quant_start=-2.024650;Kurtosis_quant_stop=-2.233637;SVTYPE=DEL;SUPTYPE=AL;SVLEN=-60;STRANDS=+-;STRANDS2=6,16,6,16;RE=22;REF_strand=28,46;Strandbias_pval=0.450983;AF=0.229167	GT:DR:DV	0/0:74:22
chr27	34395329	89649	TAAGAGCTGAAGGGTGCTTGTGGATATCTTGGTTAAATTAGAATTTAGTACTAAAAGTTACCTTATAGGACATCCAGGTAAATAGTTCCTAAACATTGGTTAGATATGATTATGAAAGGATGATAGGAAAAATTAAAACATCCCAACCAAAAATCACCCCTTATTCCTGGATGATTCCGATGATTAGTCAAGATCTGGAAACTGCTGAGATAGATGAATCTCCTGATTGTGTGTATAAAATATATCAATTCAGAATTCAGGTTTGTGGACTTCTCATTTAGCTTTTGTATTGTGCCCCTATTCATCTTTTCTTTTCTATTGTCACAAGCCTATCCCTGAATTTAGTGGCTAAATCTTACTACTTTATGATTGTGTGATAGCCATAGACTCCTATTTTTTCTATCCTCTGCCTTTTTCATTCTTTAACAAATATTTTTGAGCATCTATATTGTTCCTGGCCCTCTAGTAGGTGCTAGTGTTAACTACCCCTCCCCTAAGGATATGCCACAGACAAGATACAGGTCCTAAATATTTAGAGATAAGAGTTATGGCAGGGAACCTGATCGGGATTTGAGGAGTTTGAAGAGCCTTCCTTGGGGGAAATGACATCTAAACTGAGACCAAAAAGGGAAAGGACTGAGAGGAGTGAAGGAGTGTTTCAATGAGATGGGAAGGGGTTTGAATGATACCTATGGTGTTACTGACAAGTTTGGAGGGGCAAGCTAGGGCCAGATCTCTAAAGGCCATATGTTAAGTCTGTAGGATTTTCAAAGATGCTGAAGCTATTGAATTGTTTTAAGGAGGAGAAAGACACTTTAAAATTGTATGATAGGGCAGCCCTGGCGGCTCAGCGGTTCAGCGCCGCCTTCAGTCCAGGGCCTGAAAAAAAAAAAAAAAAAAAAAAAAAAAA	N	.	PASS	PRECISE;SVMETHOD=Snifflesv1.0.12;CHR2=chr27;END=34396233;STD_quant_start=5.196152;STD_quant_stop=3.915780;Kurtosis_quant_start=0.190285;Kurtosis_quant_stop=5.762164;SVTYPE=DEL;SUPTYPE=AL,SR;SVLEN=-904;STRANDS=+-;STRANDS2=14,16,14,16;RE=30;REF_strand=46,46;Strandbias_pval=0.834622;AF=0.245902	GT:DR:DV	0/0:92:30
chr27	34496054	89650	N	GTGTTGTTAAAAAAAATACAAAAAAAACCACCACAAACC	.	PASS	PRECISE;SVMETHOD=Snifflesv1.0.12;CHR2=chr27;END=34496060;STD_quant_start=3.823007;STD_quant_stop=2.935198;Kurtosis_quant_start=4.714525;Kurtosis_quant_stop=5.348286;SVTYPE=INS;SUPTYPE=AL;SVLEN=38;STRANDS=+-;STRANDS2=14,13,14,13;RE=27;REF_strand=37,45;Strandbias_pval=0.657493;AF=0.247706	GT:DR:DV	0/0:82:27
chr27	34513556	89651	N	TAGGGGTGCTTTGGTTTTTGTTGTTTTTTTGTTGTTTTTTTGTTGGCC	.	PASS	PRECISE;SVMETHOD=Snifflesv1.0.12;CHR2=chr27;END=34513560;STD_quant_start=2.201398;STD_quant_stop=3.198557;Kurtosis_quant_start=8.875677;Kurtosis_quant_stop=0.620801;SVTYPE=INS;SUPTYPE=AL;SVLEN=42;STRANDS=+-;STRANDS2=11,16,11,16;RE=27;REF_strand=49,62;Strandbias_pval=0.830387;AF=0.195652	GT:DR:DV	0/0:111:27
chr27	34519287	89652	ACCCAATTCTTTTTTTTTTTTTTTTTTTTTTAAAGATTTTATTTATTTATTCATGATAGTCACAGAGAGAGAGAGAGGCTCAGAGACACAGGCAGAGGGAGAAGCAGGCTCCGTGCACCGGGAGCCCGACGTGGGATTCGATCCCGGGTCTCCAGGATCGCGCCCTGGGCCAAAGGCAGGCGCCAAACCGCTGCGCCACCCAGGGATCCCTAT	N	.	PASS	PRECISE;SVMETHOD=Snifflesv1.0.12;CHR2=chr27;END=34519505;STD_quant_start=2.963317;STD_quant_stop=1.820027;Kurtosis_quant_start=11.105474;Kurtosis_quant_stop=-1.527678;SVTYPE=DEL;SUPTYPE=AL;SVLEN=-218;STRANDS=+-;STRANDS2=25,39,25,39;RE=64;REF_strand=51,64;Strandbias_pval=0.530634;AF=0.357542	GT:DR:DV	0/1:115:64
chr27	34556930	89653	N	CGAAATTTTTCAGGGATCCCTGGGGTGGCACTGCGGCTTTAGCGCCTGCCTTTGTCAAGGGCTCGATCCTGGAGACCCGGGATCGAATAACCACTCGCGGCTCCGGTGCATTTGCCAGCTATGGCTTCTCCCTCTGCCGTGTCTCTTGCCTCTCTCTCTCTCTCGCTCTTGTGTGACTATCATAAATAAATAAAAATTAAAAAAAAACTT	.	PASS	PRECISE;SVMETHOD=Snifflesv1.0.12;CHR2=chr27;END=34556936;STD_quant_start=2.139374;STD_quant_stop=4.071477;Kurtosis_quant_start=8.073012;Kurtosis_quant_stop=1.833658;SVTYPE=INS;SUPTYPE=AL;SVLEN=206;STRANDS=+-;STRANDS2=24,28,24,28;RE=52;REF_strand=53,50;Strandbias_pval=0.610611;AF=0.335484	GT:DR:DV	0/1:103:52
chr27	34587061	89654	N	ATCCCAGAAACTGCATGCTACCACGGGCCGTGCCCCGGACGG	.	FAIL_NOTPRECISE	IMPRECISE;SVMETHOD=Snifflesv1.0.12;CHR2=chr27;END=34587060;STD_quant_start=0.000000;STD_quant_stop=11.764353;Kurtosis_quant_start=0.347049;Kurtosis_quant_stop=1.787448;SVTYPE=INS;SUPTYPE=AL;SVLEN=55;STRANDS=+-;STRANDS2=9,7,9,7;RE=16;REF_strand=32,37;Strandbias_pval=0.582213;AF=0.188235	GT:DR:DV	0/0:69:16
chr27	34587061	89655	N	<DEL/INV>	.	PASS	PRECISE;SVMETHOD=Snifflesv1.0.12;CHR2=chr27;END=34587397;STD_quant_start=0.000000;STD_quant_stop=0.000000;Kurtosis_quant_start=10.796875;Kurtosis_quant_stop=21.046063;SVTYPE=DEL/INV;SUPTYPE=NR;SVLEN=-336;STRANDS=+-;STRANDS2=21,30,21,30;RE=51;REF_strand=32,37;Strandbias_pval=0.583272;AF=0.425	GT:DR:DV	0/1:69:51
chr27	34632234	89656	TAAAAAATGGCAAAGTAGGGATCCCTGGGTGGCGCAGCAGTTTGGCGCCTGCCTTTGGCCCAGGGCGCGATCCTGGAGACCCGGGATCGAATCCCACATCGGGCTCCCAGTGCATGGAGCCTGCTTCTCCCTCTGCCTGTGTCTCTGCCTCTCTCTCTTTCTCTCTCTGTGACTATCATAAATAAATAAAAATTTAAA	N	.	PASS	PRECISE;SVMETHOD=Snifflesv1.0.12;CHR2=chr27;END=34632431;STD_quant_start=5.634714;STD_quant_stop=5.180090;Kurtosis_quant_start=8.292436;Kurtosis_quant_stop=-2.000907;SVTYPE=DEL;SUPTYPE=AL;SVLEN=-197;STRANDS=+-;STRANDS2=35,38,35,38;RE=73;REF_strand=60,61;Strandbias_pval=0.882557;AF=0.376289	GT:DR:DV	0/1:121:73
chr27	34645830	89657	TAAAATCAGAGTTCAAAAAAAAAAAATAAAATAAAATAAAA	N	.	PASS	PRECISE;SVMETHOD=Snifflesv1.0.12;CHR2=chr27;END=34645871;STD_quant_start=2.785242;STD_quant_stop=2.215647;Kurtosis_quant_start=-1.983232;Kurtosis_quant_stop=-1.890344;SVTYPE=DEL;SUPTYPE=AL;SVLEN=-41;STRANDS=+-;STRANDS2=31,36,31,36;RE=67;REF_strand=47,51;Strandbias_pval=0.874624;AF=0.406061	GT:DR:DV	0/1:98:67
chr27	34654894	89658	CCACATTCTTTTTTTTTTTTTTTTTTTTTTAATTTTTTTTTTTTAATTTTTATTTATTTATGATAGTCACAGAGAGAGAGAGAGAGAGAGGCAGAGACACAGGCAGAGGGAGAAGCAGGCTCCATGCACCGGGAGCCTGACGTGGGATTCGATCCCGGGTCTCCAGGATCGTGCCCTGGGCCAAAGGCAGGCGCCAAACCACTGCGCCACCCAGGGATCCCGA	N	.	PASS	PRECISE;SVMETHOD=Snifflesv1.0.12;CHR2=chr27;END=34655121;STD_quant_start=2.949063;STD_quant_stop=1.984791;Kurtosis_quant_start=15.887940;Kurtosis_quant_stop=-0.604374;SVTYPE=DEL;SUPTYPE=AL;SVLEN=-227;STRANDS=+-;STRANDS2=30,37,30,37;RE=67;REF_strand=50,50;Strandbias_pval=0.530904;AF=0.401198	GT:DR:DV	0/1:100:67
chr27	34694368	89659	N	GGATGCCGAGGGCCATGGGATGGAGGGTGCGCATTGGGCGTTGGAGTTAGGGGGATTGGATGGGAGGGCTGGGATGGGATGCGGGCGGGGGCTACTGGCTGGCGGAGTGGAGGGAGTTGGGTGGAGGGTGA	.	FAIL_NOTPRECISE	IMPRECISE;SVMETHOD=Snifflesv1.0.12;CHR2=chr27;END=34694391;STD_quant_start=28.532438;STD_quant_stop=49.622576;Kurtosis_quant_start=-0.501323;Kurtosis_quant_stop=-0.823540;SVTYPE=INS;SUPTYPE=AL;SVLEN=115;STRANDS=+-;STRANDS2=6,14,6,14;RE=20;REF_strand=33,30;Strandbias_pval=0.122215;AF=0.240964	GT:DR:DV	0/0:63:20
chr27	34694511	89660	TTCTTTCTTTCTTCTTTCTTTCTTTCTTTCTTTCTTTCTTTCTTTCTTTCTCTCTATCTCTCTCTCTTTCTTCTTTCTTTCTTTCTTTCTCTCTTCCTTTCTTTCTTTCTTTCTTTCTTTCTTTCTCTTCTATACTTTCTTTCTGTCTGT	N	.	FAIL_NOTPRECISE	IMPRECISE;SVMETHOD=Snifflesv1.0.12;CHR2=chr27;END=34694645;STD_quant_start=72.013193;STD_quant_stop=73.118397;Kurtosis_quant_start=-1.213628;Kurtosis_quant_stop=-0.254297;SVTYPE=DEL;SUPTYPE=AL;SVLEN=-134;STRANDS=+-;STRANDS2=0,12,0,12;RE=12;REF_strand=27,34;Strandbias_pval=0.00262485;AF=0.164384	GT:DR:DV	0/0:61:12
chr27	34716812	89661	N	GTCTGGATGTATTCGCAAGTGTTATCCTGTC	.	PASS	PRECISE;SVMETHOD=Snifflesv1.0.12;CHR2=chr27;END=34716816;STD_quant_start=6.496153;STD_quant_stop=6.434283;Kurtosis_quant_start=5.220425;Kurtosis_quant_stop=5.127265;SVTYPE=INS;SUPTYPE=AL;SVLEN=31;STRANDS=+-;STRANDS2=12,3,12,3;RE=15;REF_strand=47,43;Strandbias_pval=0.0527479;AF=0.142857	GT:DR:DV	0/0:90:15
chr27	34719804	89662	N	TGCGATCTATATATTTTATTTTTTTATTTATTTATTGTTTTTT	.	PASS	PRECISE;SVMETHOD=Snifflesv1.0.12;CHR2=chr27;END=34719806;STD_quant_start=3.521363;STD_quant_stop=5.142956;Kurtosis_quant_start=0.922982;Kurtosis_quant_stop=0.890540;SVTYPE=INS;SUPTYPE=AL;SVLEN=43;STRANDS=+-;STRANDS2=25,15,25,15;RE=40;REF_strand=56,41;Strandbias_pval=0.70329;AF=0.291971	GT:DR:DV	0/0:97:40
chr27	34721599	89663	N	GAAAGGAAAAAATGGAAACCAGAAAAAACAAAAAAAAAAAAAAAAAAA	.	PASS	PRECISE;SVMETHOD=Snifflesv1.0.12;CHR2=chr27;END=34721610;STD_quant_start=1.297771;STD_quant_stop=3.268671;Kurtosis_quant_start=5.876943;Kurtosis_quant_stop=5.897983;SVTYPE=INS;SUPTYPE=AL;SVLEN=35;STRANDS=+-;STRANDS2=22,16,22,16;RE=38;REF_strand=54,35;Strandbias_pval=0.844088;AF=0.299213	GT:DR:DV	0/0:89:38
chr27	34729169	89664	CTTTCTTTCTTTCTTTCTTTCTTTCTTTCTTTCTTTCTCTTTTTCTTTCC	N	.	FAIL_NOTPRECISE	IMPRECISE;SVMETHOD=Snifflesv1.0.12;CHR2=chr27;END=34729223;STD_quant_start=13.689412;STD_quant_stop=9.016651;Kurtosis_quant_start=-0.439616;Kurtosis_quant_stop=2.322935;SVTYPE=DEL;SUPTYPE=AL;SVLEN=-54;STRANDS=+-;STRANDS2=3,8,3,8;RE=11;REF_strand=41,20;Strandbias_pval=0.0185177;AF=0.152778	GT:DR:DV	0/0:61:11
chr27	34728894	89665	N	ATTGAGGAGAGGTCACAGGAGAGGAGAGAGAGAGAGATAGAGAGAGAGAGGCAGAGGACACAGGCAAGGGGAGAAGCAGGCTCCTGCACCGGGAGCCCTCGACGTGGGATTCGAGCCGGGGTCTCCAGGAGCGCGCCCTGGGCCAAAGGCAAGGCGCCAACCGATGCGCCAACCCAGGATCCCTC	.	PASS	PRECISE;SVMETHOD=Snifflesv1.0.12;CHR2=chr27;END=34728900;STD_quant_start=0.554700;STD_quant_stop=5.159010;Kurtosis_quant_start=-1.303153;Kurtosis_quant_stop=4.018916;SVTYPE=INS;SUPTYPE=AL;SVLEN=185;STRANDS=+-;STRANDS2=19,8,19,8;RE=27;REF_strand=41,20;Strandbias_pval=0.809619;AF=0.306818	GT:DR:DV	0/1:61:27
chr27	34734787	89666	N	ACGGAAACGGACGAGAGTAGGGGAAGAGGAAGAGGAAAGGAAAACGTGACAACCCAGAGAG	.	FAIL_NOTPRECISE	IMPRECISE;SVMETHOD=Snifflesv1.0.12;CHR2=chr27;END=34734786;STD_quant_start=36.872754;STD_quant_stop=60.798849;Kurtosis_quant_start=0.159905;Kurtosis_quant_stop=0.522081;SVTYPE=INS;SUPTYPE=AL;SVLEN=225;STRANDS=+-;STRANDS2=1,15,1,15;RE=16;REF_strand=31,40;Strandbias_pval=0.00419915;AF=0.183908	GT:DR:DV	0/0:71:16
chr27	34734725	89667	AAGAAAGAGAAAGAAAGAAAGAAAGAGAAAGAAAGAAAGAAAGAAAGAAAGAAAGAAAGAGAAAAAAAGAAAAAGAAAGAAAGAAAGAAAG	N	.	PASS	PRECISE;SVMETHOD=Snifflesv1.0.12;CHR2=chr27;END=34734817;STD_quant_start=7.038356;STD_quant_stop=5.935551;Kurtosis_quant_start=0.381717;Kurtosis_quant_stop=-0.690252;SVTYPE=DEL;SUPTYPE=AL;SVLEN=-92;STRANDS=+-;STRANDS2=13,13,13,13;RE=26;REF_strand=31,43;Strandbias_pval=0.499097;AF=0.26	GT:DR:DV	0/0:74:26
chr27	34741895	89668	N	TTTCAACGCACCAGACAAGTTGCCGACCCTGGGTCCTGGCGCAGCGGTTTTGCGCCTGCCTTTGCGCCCAGGGCGAATCCTGGAGATCCGGGAATTCAAATCCCACTCAGGTTCCCGGTGCATGGAGCCTGTCTCTCCTTCTCCTGTGTCTCTGCCTCTCTCTCTCTCATCTGTGCCATCATGAATAAATAAAAAAATCTTAAAACAAAAAAACAAAACAAAAAAAAAAAA	.	PASS	PRECISE;SVMETHOD=Snifflesv1.0.12;CHR2=chr27;END=34741901;STD_quant_start=5.331140;STD_quant_stop=7.018772;Kurtosis_quant_start=6.832425;Kurtosis_quant_stop=2.399678;SVTYPE=INS;SUPTYPE=AL;SVLEN=224;STRANDS=+-;STRANDS2=18,20,18,20;RE=38;REF_strand=43,42;Strandbias_pval=0.845735;AF=0.308943	GT:DR:DV	0/1:85:38
chr27	34782944	89669	N	AGAGACTATTTTTTTTTTTAATTTTTGTGTTAGTTAATGATAGTCACAAAGAACAGGAGAGAGAAAGAGAGAGTAGCAGACAAGGCAGAGGGAGACGCGGCTCATTCCGGGGCCGACATGGGAGTCGGATCCTGGGTCATCCCAGATCGCGGCCCTGGGCCAAAAGGCAGGCAGAAAACCAGCTCTGGCGCCACCCCCAGGTTCCATCGGTT	.	PASS	PRECISE;SVMETHOD=Snifflesv1.0.12;CHR2=chr27;END=34782957;STD_quant_start=5.974304;STD_quant_stop=6.551571;Kurtosis_quant_start=7.493934;Kurtosis_quant_stop=8.150743;SVTYPE=INS;SUPTYPE=AL;SVLEN=205;STRANDS=+-;STRANDS2=14,13,14,13;RE=27;REF_strand=47,43;Strandbias_pval=1;AF=0.230769	GT:DR:DV	0/0:90:27
chr27	34794547	89670	ATCAAGACTTAGATCTTCCTTGTCTTATATATATGTTCATTATAAGAATAGTACATAATGTAATTATGTAATGTAATGTAATTATGGTACATA	N	.	PASS	PRECISE;SVMETHOD=Snifflesv1.0.12;CHR2=chr27;END=34794640;STD_quant_start=0.547723;STD_quant_stop=1.048809;Kurtosis_quant_start=1.055887;Kurtosis_quant_stop=-1.102317;SVTYPE=DEL;SUPTYPE=AL;SVLEN=-93;STRANDS=+-;STRANDS2=7,12,7,12;RE=19;REF_strand=35,44;Strandbias_pval=0.613825;AF=0.193878	GT:DR:DV	0/0:79:19
chr27	34799534	89671	GTGTCTATGTAATTTCCTAAAGATCCTTGTGGGTAACGTTAGTAAATAACAAAGTTGAAGTCAAGCTGAATACATGTATTGAGTGTTCCTTAGTGTG	N	.	PASS	PRECISE;SVMETHOD=Snifflesv1.0.12;CHR2=chr27;END=34799632;STD_quant_start=0.632456;STD_quant_stop=0.000000;Kurtosis_quant_start=0.371176;Kurtosis_quant_stop=0.062897;SVTYPE=DEL;SUPTYPE=AL;SVLEN=-98;STRANDS=+-;STRANDS2=9,8,9,8;RE=17;REF_strand=42,44;Strandbias_pval=0.796144;AF=0.165049	GT:DR:DV	0/0:86:17
chr27	34833747	89672	ACCTATATATATATATATATATATATATATG	N	.	PASS	PRECISE;SVMETHOD=Snifflesv1.0.12;CHR2=chr27;END=34833783;STD_quant_start=0.000000;STD_quant_stop=2.607681;Kurtosis_quant_start=0.430160;Kurtosis_quant_stop=-1.200408;SVTYPE=DEL;SUPTYPE=AL;SVLEN=-36;STRANDS=+-;STRANDS2=9,12,9,12;RE=21;REF_strand=33,39;Strandbias_pval=1;AF=0.225806	GT:DR:DV	0/0:72:21
chr27	34835620	89673	N	AAGGATGGAAATGAAAAAAAAACAAAAAAAAAA	.	PASS	PRECISE;SVMETHOD=Snifflesv1.0.12;CHR2=chr27;END=34835635;STD_quant_start=1.653280;STD_quant_stop=4.501851;Kurtosis_quant_start=11.924017;Kurtosis_quant_stop=-1.461797;SVTYPE=INS;SUPTYPE=AL;SVLEN=33;STRANDS=+-;STRANDS2=13,18,13,18;RE=31;REF_strand=33,36;Strandbias_pval=0.666698;AF=0.31	GT:DR:DV	0/1:69:31
chr27	34841067	89674	N	ACGAATAATAAAAGAAGAAATGACAAAAGATTCCCCAAGAGAG	.	FAIL_NOTPRECISE	IMPRECISE;SVMETHOD=Snifflesv1.0.12;CHR2=chr27;END=34841066;STD_quant_start=29.303583;STD_quant_stop=23.334524;Kurtosis_quant_start=-1.168357;Kurtosis_quant_stop=-0.441042;SVTYPE=INS;SUPTYPE=AL;SVLEN=54;STRANDS=+-;STRANDS2=1,15,1,15;RE=16;REF_strand=37,48;Strandbias_pval=0.00428656;AF=0.158416	GT:DR:DV	0/0:85:16
chr27	34867523	89675	AGGGATCCCTGGGTGGCGCAGCGGTTTAGCGCCTACCTTTGGCCCAGGGCGGGATCCTGGAGACCTGGGATCGAATCCCATGTCGGGCTCCCGGTGCATGGAGCCTGCTTCTCCCTCTGCCTGTGTCTCTGCCTCTCTCTCTCTCTCACTGTGTGCCTATCATA	N	.	PASS	PRECISE;SVMETHOD=Snifflesv1.0.12;CHR2=chr27;END=34867707;STD_quant_start=0.460566;STD_quant_stop=1.914854;Kurtosis_quant_start=4.736713;Kurtosis_quant_stop=-1.315678;SVTYPE=DEL;SUPTYPE=AL;SVLEN=-184;STRANDS=+-;STRANDS2=34,33,34,33;RE=67;REF_strand=55,50;Strandbias_pval=0.876389;AF=0.389535	GT:DR:DV	0/1:105:67
chr27	34870766	89676	AAAAACTACAGACTAGGGATCCCTGGGTGGCGCAGCGGTTTGGCGCCTGCCTTTGGCCCAGGGCGCGATCCTGGAGACCCGGGATCGAATCCCACGTCGGGCTCCCGGTGCATGGAGCCTGCTTCTCCCTCTGCCTGTGTCTCTGCCTCTCTCTCTCTCTCTATGTGACTATCATAAATAAATAAAATTAAAAAAATAAATAAATAAATAAAAAAAATA	N	.	PASS	PRECISE;SVMETHOD=Snifflesv1.0.12;CHR2=chr27;END=34870985;STD_quant_start=4.285635;STD_quant_stop=3.799123;Kurtosis_quant_start=10.235509;Kurtosis_quant_stop=-0.883803;SVTYPE=DEL;SUPTYPE=AL;SVLEN=-219;STRANDS=+-;STRANDS2=28,32,28,32;RE=60;REF_strand=50,52;Strandbias_pval=0.870846;AF=0.37037	GT:DR:DV	0/1:102:60
chr27	34909822	89677	CCACCTGGACCCTATTGGCTTCCTTGACCACCTTGGCTACCTGGGCCCTGTTGGCCACCTGGACAGTGTTGGCCACCTGGGCCCTGTTGA	N	.	PASS	PRECISE;SVMETHOD=Snifflesv1.0.12;CHR2=chr27;END=34909912;STD_quant_start=3.082207;STD_quant_stop=2.886751;Kurtosis_quant_start=1.977764;Kurtosis_quant_stop=4.430409;SVTYPE=DEL;SUPTYPE=AL;SVLEN=-90;STRANDS=+-;STRANDS2=13,11,13,11;RE=24;REF_strand=50,53;Strandbias_pval=0.656283;AF=0.188976	GT:DR:DV	0/0:103:24
chr27	34917685	89678	N	CCAAAACGCGCAAGAAGGAACCGACAGAGAATAGTAAGGAAAGAAGAACCGAGCCAAGTAAGACGAAAGACGACGGGAAAAG	.	FAIL_NOTPRECISE	IMPRECISE;SVMETHOD=Snifflesv1.0.12;CHR2=chr27;END=34917684;STD_quant_start=26.798914;STD_quant_stop=36.173823;Kurtosis_quant_start=-1.234189;Kurtosis_quant_stop=-1.423977;SVTYPE=INS;SUPTYPE=AL;SVLEN=90;STRANDS=+-;STRANDS2=6,16,6,16;RE=22;REF_strand=58,54;Strandbias_pval=0.0387892;AF=0.164179	GT:DR:DV	0/0:112:22
chr27	34921451	89679	N	GTTAGTGGTGTTCACTTTACAACATACAGCATACCACCCCAGTGCCGGCACCCATTCACTCCACCCCCCACCTCCTCCCCCTTCTACCCACCCGAGTTCGTTTCCCCGAGTTAGCCAGTCTGTTACGTTCTGTCTCCCTTGCTTCGATATTTAACCCACACATTCTTCTCCCTTTCCCTTGTATTCTCCCTTTCCTATCTTATTTTCATTCCCCCAAATGAATGAGAAACATATAATTTTGTCCTTCTCCGACTGACTTACTTCACTCAGCATCCTACCCTCCAGTCCATCCACGTGAAGCCAATGCGTGGGTTACTTGTTCATTTTAATAGTGGTAAACTTCCATTGCTATACATAACCATCCCTTATTCTATTCCATTCATCTTGCGTTTGGACATCCGAGGTCCTTCCATCAGTTGGTCATCGTGGCCATGCTGCTAGAAATCATCGGGTGCAGGTTGTCCCGCGTTTTGTCATTGCATTGTAACTTTGGGGCTAAATCCCCCAAAGCTGCAATTCGACTGCGGTCGTAGGGACAGGTCACTATTCTAACTGCTTGCGGAACCTCCACACAGTTTCCAGAGAGTGGCTGCACTTCAGTCACATTCCACCTAACAGTGTAAGAGGGGTCCCTTTTCTCCGCATCCTCTCCAACATTTGTTGTTTCTCGCCTTGTAATTTCCCCATTCTCATGGTGTGATGGTGGATTCATTGTGGTTTCTGGATTTGTATTCTCACTGATGTGCAAGCTGATATGCAAGGGCATGTTCTCAATGCATTGTTGGCCCTGTCATGTCTTCTCTCTGTGAGATTTTCTGGTTCATGTCTTTTGCCCCCTTTTTTTTTCTGATTGTATGTTTGTTCTTTGCGTGTTGAGTTAATAAGTTCTTTTATCAGATCTTTGGCAACTAGCCCTGTGTTGATATGTCCTTTGCACATCTCTTTCTTTACTCCCATTCTGTATGGTTGTCTTTAGTTTTATGTTGGCTGATCCTTTGCTGTGCCCAAAAGCCTTCTGTAATCTTGATGCAAGTTCCCACTAGTTCCTTTTGCTTTTGTCCTCTTTTGCCCTTCGCCTGGATCGTATCTTGCCCAATGAAGTTATATGCGCCGAGTTCAAATAAGTGTGTTGCCTGTGTTTTCTCTAGGTATTTTATGGAATCTTTGTCTCAACATGAGATTCTTCATCCCATTTGTAGTTGATATTTGTGTTATTGCTAGAAAGAGAGTGGTAGTCTTCATTCTTCTGCATGTGGATTGTC	.	FAIL_NOTPRECISE	IMPRECISE;SVMETHOD=Snifflesv1.0.12;CHR2=chr27;END=34921450;STD_quant_start=35.700140;STD_quant_stop=90.079964;Kurtosis_quant_start=6.671582;Kurtosis_quant_stop=4.735712;SVTYPE=INS;SUPTYPE=AL,SR;SVLEN=1294;STRANDS=+-;STRANDS2=6,5,6,5;RE=11;REF_strand=43,43;Strandbias_pval=1;AF=0.113402	GT:DR:DV	0/0:86:11
chr27	34921507	89680	N	CTTTACTTAGATATTGCTTTATTATTTGTGGTTCTTTCTTTCTTTCTATGCTTACTGTTATCTATATTCTTTTTTTTCTTTTCTTTCCTTCTTTCTTTGTCTTTCTTTCGTTCTTTTGCTTTTCTTCTTTCTTTCGTATCTTCTTGGTAGTTCTTGAATATTTTTCTTTTATCTCTTTCTTTGTTTCTTTCTTCTGGGGTTCC	.	FAIL_NOTPRECISE	IMPRECISE;SVMETHOD=Snifflesv1.0.12;CHR2=chr27;END=34921506;STD_quant_start=25.187298;STD_quant_stop=77.000649;Kurtosis_quant_start=6.064179;Kurtosis_quant_stop=-0.903797;SVTYPE=INS;SUPTYPE=AL;SVLEN=201;STRANDS=+-;STRANDS2=18,2,18,2;RE=18;REF_strand=42,41;Strandbias_pval=0.00184158;AF=0.178218	GT:DR:DV	0/0:83:18
chr27	34932608	89681	AACTACAAACAGGGCAGCCCGGGTGGCTCAGTGGTTTAGCGCCGCCTTCAGCCCAGGGTGTGATCCTGGAGATCCCAGATCGAGTCCCACGTCGGGCTCCCTGCATGGAGCCTGCTTCTCCCTCTGCCTGTGTCTCTGCCTCTCTCTCTCTCTCTGTGTCTCTCATGAATAAATAAAATCTTAAAATAAAAAAAAAA	N	.	PASS	PRECISE;SVMETHOD=Snifflesv1.0.12;CHR2=chr27;END=34932805;STD_quant_start=1.341641;STD_quant_stop=0.707107;Kurtosis_quant_start=-1.321252;Kurtosis_quant_stop=-0.643578;SVTYPE=DEL;SUPTYPE=AL;SVLEN=-197;STRANDS=+-;STRANDS2=10,11,10,11;RE=21;REF_strand=68,70;Strandbias_pval=1;AF=0.132075	GT:DR:DV	0/0:138:21
chr27	34934559	89682	N	CGAGATTCTCTATATATGTCTAATATATATAGTCTATATTC	.	PASS	PRECISE;SVMETHOD=Snifflesv1.0.12;CHR2=chr27;END=34934564;STD_quant_start=0.542326;STD_quant_stop=2.555271;Kurtosis_quant_start=-0.191388;Kurtosis_quant_stop=-0.281543;SVTYPE=INS;SUPTYPE=AL;SVLEN=36;STRANDS=+-;STRANDS2=17,17,17,17;RE=34;REF_strand=72,79;Strandbias_pval=0.850842;AF=0.183784	GT:DR:DV	0/0:151:34
chr27	34935863	89683	CCATTCAAATTTTTTTTTTTAAATTTTTATTTATTTATGATAGTCACAGAGAGAGAGAGAGGTGCAGAGACACAGGCAGAGGGAGAAGCAGGCTCCATGCACCGGGAGCCCGATGTGGGATTCGATCCCGGGTCTCCAGGATCGCGCCCTGGGCCAAAGGCAGGCGCCAAACCACTGCGCCACCCAGG	N	.	PASS	PRECISE;SVMETHOD=Snifflesv1.0.12;CHR2=chr27;END=34936052;STD_quant_start=1.362770;STD_quant_stop=2.350279;Kurtosis_quant_start=-0.925978;Kurtosis_quant_stop=-1.212501;SVTYPE=DEL;SUPTYPE=AL;SVLEN=-189;STRANDS=+-;STRANDS2=22,20,22,20;RE=42;REF_strand=78,85;Strandbias_pval=0.608867;AF=0.204878	GT:DR:DV	0/0:163:42
chr27	34938771	89684	N	ACAAGAAGAAGAATTTGAATTTCTTAATAGTTTTTAAATAAATGTTTATTTTAGTGAGTGTTCAAGTTACCACATACAGAATAACACCCGATGCTCATCCCTGTCAGTGCCCCCCGCCAGTGGCCCATCAACACCATTCACCCCAACACCCCGCACTCCTCCACTTCCACCAGCCCTAGTTTCGGTATCCAGAGTTAGGAGTCTTTATGTTCTGTAGCCTTCTGATATTTCCCACACATTTCCTCTCCCCTTCCTTATATTTCGCAGCTTTCAACTATTATTTTATATTCCCCAAATGAATGAGAACAGAGAAATGTTTGGGCCT	.	PASS	PRECISE;SVMETHOD=Snifflesv1.0.12;CHR2=chr27;END=34938772;STD_quant_start=0.365148;STD_quant_stop=3.829708;Kurtosis_quant_start=10.919612;Kurtosis_quant_stop=11.273010;SVTYPE=INS;SUPTYPE=AL;SVLEN=327;STRANDS=+-;STRANDS2=18,13,18,13;RE=31;REF_strand=73,74;Strandbias_pval=0.43393;AF=0.174157	GT:DR:DV	0/0:147:31
chr27	34939285	89685	GCACCCTGTTGGCTACTTGGGCCCTGTGGGCCACTTGGACCACCTTGGGATCCTGGACGCTGTTGGCCTCC	N	.	PASS	PRECISE;SVMETHOD=Snifflesv1.0.12;CHR2=chr27;END=34939356;STD_quant_start=1.483240;STD_quant_stop=1.095445;Kurtosis_quant_start=-0.897632;Kurtosis_quant_stop=-0.304564;SVTYPE=DEL;SUPTYPE=AL;SVLEN=-71;STRANDS=+-;STRANDS2=12,9,12,9;RE=21;REF_strand=71,77;Strandbias_pval=0.489336;AF=0.12426	GT:DR:DV	0/0:148:21
chr27	34939672	89686	TGGACTCCTGGATGCTGTTTGTCATTTGGCCCCTGTTGGCCTGCTGGACCCTG	N	.	FAIL_NOTPRECISE	IMPRECISE;SVMETHOD=Snifflesv1.0.12;CHR2=chr27;END=34939725;STD_quant_start=23.742367;STD_quant_stop=29.514403;Kurtosis_quant_start=-0.316705;Kurtosis_quant_stop=-1.184052;SVTYPE=DEL;SUPTYPE=AL;SVLEN=-53;STRANDS=+-;STRANDS2=9,8,9,8;RE=17;REF_strand=65,71;Strandbias_pval=0.798787;AF=0.111111	GT:DR:DV	0/0:136:17
chr27	34940806	89687	N	GGGCAAACAAAAGCAAAACAAACAACAAAACAAAAAAACAAAAGTCATTG	.	PASS	PRECISE;SVMETHOD=Snifflesv1.0.12;CHR2=chr27;END=34940805;STD_quant_start=2.523573;STD_quant_stop=4.650976;Kurtosis_quant_start=1.517815;Kurtosis_quant_stop=-0.289444;SVTYPE=INS;SUPTYPE=AL;SVLEN=48;STRANDS=+-;STRANDS2=21,18,21,18;RE=39;REF_strand=63,70;Strandbias_pval=0.585173;AF=0.226744	GT:DR:DV	0/0:133:39
chr27	34941610	89688	N	CCTTACTAAGACACCAGACCAGGTAACTGAAACAAGAGAAAAA	.	PASS	PRECISE;SVMETHOD=Snifflesv1.0.12;CHR2=chr27;END=34941609;STD_quant_start=0.000000;STD_quant_stop=1.175139;Kurtosis_quant_start=3.649713;Kurtosis_quant_stop=2.566064;SVTYPE=INS;SUPTYPE=AL;SVLEN=44;STRANDS=+-;STRANDS2=23,20,23,20;RE=43;REF_strand=63,75;Strandbias_pval=0.387215;AF=0.237569	GT:DR:DV	0/0:138:43
chr27	34945507	89689	GGAAGACATTCTTTTTTTTTTTTTTTTTTTTTTAG	N	.	PASS	PRECISE;SVMETHOD=Snifflesv1.0.12;CHR2=chr27;END=34945540;STD_quant_start=0.229416;STD_quant_stop=1.213954;Kurtosis_quant_start=-1.574392;Kurtosis_quant_stop=-1.520751;SVTYPE=DEL;SUPTYPE=AL;SVLEN=-33;STRANDS=+-;STRANDS2=18,20,18,20;RE=38;REF_strand=66,81;Strandbias_pval=0.855678;AF=0.205405	GT:DR:DV	0/0:147:38
chr27	34946324	89690	N	TGCTTAGTCAGTTAAGCAGGATGCCGTGCTCGATTATGATCTCGGCTTCTGAGATCAAGCCCCAAATTGAGCCCCTACTTAGTGGGGATCAGCTTCGCCAGCTCCTCTTTACTCTCTTGCTTGCGCGCGCTTCTCTGGCAAGCTTGCTCTGGAGCTT	.	FAIL_NOTPRECISE	IMPRECISE;SVMETHOD=Snifflesv1.0.12;CHR2=chr27;END=34946574;STD_quant_start=15.700318;STD_quant_stop=207.806057;Kurtosis_quant_start=1.276083;Kurtosis_quant_stop=-2.030500;SVTYPE=INS;SUPTYPE=AL;SVLEN=217;STRANDS=+-;STRANDS2=13,15,13,15;RE=28;REF_strand=53,62;Strandbias_pval=1;AF=0.195804	GT:DR:DV	0/0:115:28
chr27	34947597	89691	AGATCTCCTACAGGAAGTGACATTGCAGTTGTGCAGGGAAGAATTTCTTCTGCCCTTCAGTATCCTTTTGGCTGAACTAAGAATAAAATGTATGTTGTAACTCAGGCCCCAGTGTGCAAGAGCACATGGCTGAAGGGACTCCAAAACAGATCAGGTTAGGACACTTGCCCTGACAAAATCCAAAGGCATAGAAACAAGTGCTCATGAATAAGTAAATAAGCAAGTAAATAAATAAATAAATAAATAAACAAACTGTTCTACCGGTTAGAATAAGTGATTTTCAAAAAATTGAGAGAAGGATCAACAGATTTAAAAAACGTAGATGAAGTGAAATCATGGTTAAACAAATTATCTGCTGGGGAAAATATTCCTCATCATACCTCTTTTGAATTGAGATGATATATTGGTCTAATGCTGCTACTTGTTCTATCATTGCTCACCGATAAAGAGAGCAAAGGTAATGACTGAGAGACAGAGTAGTCACTAAAATGTCTGCTCATCCATATTTACTTACCTTATATCATATCAAACTTACCAAGCTTGGTCTTTTACCTTTTACTGGGCTGTGCTCAATTCCAAAAGAATCATGAAGAAGCAGAAGCAGAAGGAGAAGAAAAAGCAGCAGCAGAAGAATGCAAGAAGAAGAAAAGGTAAAGAAGAAGAAGTAGAGGATGAGAAAAGGAGAAGAGCTACTTACCTTTAAATTATAGGTGTAGTCTTCTTCTTGTGGAGAAATCCGGAGTTTCTCACTTATATAGCTCCTAAAGAACAATAAGAGCATTGCTGTTACATAGGAAGAACCTCTAGTCTTTCATTGGGTTGCTTCAACCAGAACATTTCCTCTATAGGATTTATCACTAATCTCATTGTTTTCCTATTGCTGAATGGTCAAATGGTATCAGGTCTTCCACTGCCTTCCTTAACTGTGACGAGTTTGACAAATAATGAAAGGTTAAGAAAATGCAAATGCAATTGCTTGATGACACAGGAACTACTTTTGAGGGGAGGATTTAGGAGAACATTTTGATTTGCCAATAGAGCCAAGGAATGAGTAAGTAGCGCCAAGTCAAGAGTCGACAAAGGAGATTCCATCTTTTCATACTATATCTACTTTAAGAATTAATTTAGTTCATAGAGAATTAATGATTGAAGAAAATTTATGACATGAAATTCCCTTAGCAAAAATGTTGCAAGTCAAGAGTTGGACATTGTAGAGAGGGTCCAGGAAACCATTTGGTGGAGGATGGCCTTTTCCAGAGCACATTCGAAGGGAAGTTAAAACAAACTAACTTCCATGGAAGGGACGGGCAGAGTTAAAAAATTAAATAGAATTAAATTAAATTAAATTAAACATGACCTTTCATTTTTCTTGCACAAACATGAAAGGTCAAGTCCAATGATATCAGTGAACTTAGGACTTGGTTTCTCCACTTATTGTCCTTTGGAAGTTGACCATTAAAACCTGAAGAGCTGATGATGTGGAATGAAAAACAAATGTCAACATAACAATCCCAATTAAAAATATTTTTCATGTCAAAAAAAAAAAAAAGCTAAAGAGGTGAATGAAATGCTTGCTAAAGAAATGCCAGTGTCACATGCTAGGAGTCTGAACAAAATTTCCAAGGATTAAAATGGCTATTTTATCAGTGGTCTGTGGAAAATTACAAAAAAAGAACAAAATACAAAAAAATCCAAACAACAAAATTCCAAACTATTAGGCATGCACTAGGAAAATGACTAATTGGAAGAATACACCAAGCAAGGAGGGTCCTTTGTTTCTAAGGAGTACAATAGAGGGGCTACATTTGTGCCCTGAACACATGTGATTTCAAAATCTGTCTTCCTCACTTATTAGTTGTATAATCTGGGCAAAAGTTTCATCTCACTAAGATTCATTCTTTTTGTCTATAAAAGAGAAATAGGAGAAATTAGCTTACAGTGTTTCTGTGAGACTTAAGAGAGATGGCAAATACACAGTGCTTATCCAGACCTACCAGTACAGTAAAGAGTGTGACTGATGAGGAGGAGGAGGATAGTCACATGATGTTACTTAGAACAGAGGAATTCTTGCTTTGGTGTTACCAGATGTATGAAAGAGGGGATTACCTCTCATCTACTGAGCCCCTAACAGATTACGTGTGGGGTGGGGATGGGTGAGTGGGGAGTGGAGTTGTTAAAAAGTCATGAAGACAACTGAAACGAAGATGTGAGGCAAAGCAATAAAGATATATTGAGGGTAGGGCTGGTTTTGGCAGA	N	.	PASS	PRECISE;SVMETHOD=Snifflesv1.0.12;CHR2=chr27;END=34949491;STD_quant_start=1.143544;STD_quant_stop=0.480384;Kurtosis_quant_start=8.998424;Kurtosis_quant_stop=8.823792;SVTYPE=DEL;SUPTYPE=AL,SR;SVLEN=-1894;STRANDS=+-;STRANDS2=14,12,14,12;RE=26;REF_strand=35,43;Strandbias_pval=0.499154;AF=0.25	GT:DR:DV	0/0:78:26
chr27	34967561	89692	N	GACATGTCCTTGTTTTTTGTTTTTTTTTTTTTTTTTATTAATTTTTATTTAATCCATGATTCAGTCACAGAAGAGAGCCAAGAGGGATGGCGAGACTAGGCAGAGGGAGAGATGACGCAGGCTCCATTGCACTGGGAGCCCTGACCATGGGATTCCCGAATCCCGGGTCCTCGGTCACGCCCCTGGGCCAAAGGACAGGCGCCCAAACCGCTGCGACACCCAGGGATCCC	.	PASS	PRECISE;SVMETHOD=Snifflesv1.0.12;CHR2=chr27;END=34967573;STD_quant_start=2.329929;STD_quant_stop=3.000000;Kurtosis_quant_start=10.885515;Kurtosis_quant_stop=5.159298;SVTYPE=INS;SUPTYPE=AL;SVLEN=217;STRANDS=+-;STRANDS2=15,14,15,14;RE=29;REF_strand=45,41;Strandbias_pval=1;AF=0.252174	GT:DR:DV	0/0:86:29
chr27	34970924	89693	N	TTCTTCCTGGTTTTTTTTTTTTTTTTTTTTTTTTTTTTTTTAAAGTTTTTATTTATTTATGATAGTCACAGAGAGAGAGAGCGAGCGGGCGCAGAGACACAGGCAGAGGGAGAGCAGCAGGCTCCATGCACCGGGGAGGTCGAGCCCTGATGTGGGACTTCGACTCCGGGTTTCTACAGGATCACGCCTGGGCAAAGGCAGGCGCCAAACCACTGCGCCACCCAGGGGTCCC	.	PASS	PRECISE;SVMETHOD=Snifflesv1.0.12;CHR2=chr27;END=34970931;STD_quant_start=1.654340;STD_quant_stop=5.661504;Kurtosis_quant_start=5.452694;Kurtosis_quant_stop=5.777281;SVTYPE=INS;SUPTYPE=AL;SVLEN=228;STRANDS=+-;STRANDS2=20,18,20,18;RE=38;REF_strand=50,39;Strandbias_pval=0.845741;AF=0.299213	GT:DR:DV	0/0:89:38
chr27	34983752	89694	N	AAAACTGTTAAGGGGGGACCTCCCTCTCTCTTTCT	.	PASS	PRECISE;SVMETHOD=Snifflesv1.0.12;CHR2=chr27;END=34983753;STD_quant_start=7.314369;STD_quant_stop=9.033272;Kurtosis_quant_start=1.899111;Kurtosis_quant_stop=1.710455;SVTYPE=INS;SUPTYPE=AL;SVLEN=35;STRANDS=+-;STRANDS2=3,10,3,10;RE=13;REF_strand=48,37;Strandbias_pval=0.0357783;AF=0.132653	GT:DR:DV	0/0:85:13
chr27	34986346	89695	N	TGTGTCTAGACCTCTCTCTCCATTCTGTGTGACTATCTAATAACATAACAAAATAAATAAAATTTAAAAAAAAAAAGAAACAT	.	FAIL_NOTPRECISE	IMPRECISE;SVMETHOD=Snifflesv1.0.12;CHR2=chr27;END=34986362;STD_quant_start=1.755942;STD_quant_stop=11.930353;Kurtosis_quant_start=8.494684;Kurtosis_quant_stop=-1.198796;SVTYPE=INS;SUPTYPE=AL;SVLEN=59;STRANDS=+-;STRANDS2=19,6,19,6;RE=25;REF_strand=46,25;Strandbias_pval=0.333596;AF=0.260417	GT:DR:DV	0/0:71:25
chr27	34987855	89696	AAAAAGAATTTGGTGGGATCCCTGGGTGGCACAGCGGTTTGGCGCCTGCCTTTGGCCCAGGGCGCGATCCTGGAGACTCGGGATCGAATCCCACGTCGGGCTCCCGGTGCATGGAGCCTGCTTCTCCCTCTGCCTGTGTCTCTGCCCCCCTCTCTCTCTCTCTCTCTCTCTGTGTGTGTGACTATCATAAATAAAAAAAAAAAAAAAAAAAAAAAAA	N	.	PASS	PRECISE;SVMETHOD=Snifflesv1.0.12;CHR2=chr27;END=34988072;STD_quant_start=0.000000;STD_quant_stop=1.264911;Kurtosis_quant_start=-0.863873;Kurtosis_quant_stop=-0.276885;SVTYPE=DEL;SUPTYPE=AL;SVLEN=-217;STRANDS=+-;STRANDS2=16,5,16,5;RE=21;REF_strand=47,42;Strandbias_pval=0.0843958;AF=0.190909	GT:DR:DV	0/0:89:21
chr27	34989449	89697	AGGCTCGCTGCAGTGAGCCCTATGCAGGACTGCATCCCAGGACTCCAGGATCACACCCTGAGCTGAAGTCAGACATCTGAGCACTGAGCCACCCAGGCATCCCTACTCTTGACATTTTTGATGCTTGCTTCTAGTCAGTCACTCCACAGGCATTCTCATAGGGAAGCCTTGGTCTATATAGCAGATAAGAGCAAAGAGATGTTATTTGTTGAAGGTGGATAAGGGGCCAGGAGAGAGGAGGGGTAAAGAAAAGGAACAAGAGAAGACTGTGCTGAGTCAAGCTCCGAAGCTTCTGTCACATTTTTAATTCCTCTTACCACTGAAGGGAGTGATAGCAAACTGACTGTTTGACAGGTAGGTAGGGGAGCACCTGGGCTTCCTGGGCTACCTGAGTGCTTACATTCAGTGGCTGCTTTGGAATTTTGTTTCATTATTCATCTAACTCCTTTTAGATATATGGTACATAGCTCCTGCAATATGTCAGCAATAATGACAATAACTTTGATCGTTCCTGTCCCAATGGTCACTTATATTATTAGATAAAGCACTCTACTGCTCCCGGATGGTGGGTCATCAAAACTTCCCCTCATTCCACCCTTTACAGAGACTGCAGTGTTGTATGGGCTGGAAATATCCTGTCAGTATTAGCATTGTAAAAAAAGGAAAAGATTTATTTATTTACTTATTTATTCATGAGAGAAAAGAGAGAGAGGAAGAGACAGAGGCTGAGGGAGAAACAGGCTCCCTGCAGGAAGCCTGATGCGAGACTCGATCCCAAGACCCTGGAATCATGACCTTAGCCAAAGGCAGATGCTCAACCACTGAGCTACCCAGGTGCCCCTATTAGCTTATTTTTATGAGACACTCCTAAATGGTTGAGTCTTTCATGATTCGACAAGCTACATCTAGAGTGATTCTAAGAAATGGGTTCAGCATTGTTATAATCCTTTAAGGATAGGAAAAAGGTCTCAACTTGGCAGGTGGTTATCTGAAGGGCTGACCATCAATAACAAGGATCTTTTGTCTAACTAGATCCTATTTTGCAGGTTGGTCGTGAGCAAAACGAAGAATTAATATTGTTATCTTCTTAGTTATCTTGGGATTTTATTAAATTAGAACAATATGTAGAAACTGCACACATTACAGATGTAGCATATATGAATGGGTGTAAGCAAACCATAGGTCAAATGTATAACGACCCATATTAATTATATGTAGAGCATTACATATTTTAATTTGGGTGCTTAGACACAGTAAGAGATTCATATTATGCGCTTCTCTTCTTCATCACCCTCATTTTGCTTCCTTCCCACCCTCCCAGGTGACCATAATAGTCTCATCAATTACAGAGATGCCACACTGGGTCCTTCTAGGCCTTCTACCTCTTAGTACATCACGGAGAACTGCTCTGACTCAGCTTCCATGCCGAGGTATGTGGTTTTAACATAGTAGTGTATAAAGTAATAAATTTAAGAAGTAAATTTGATCTGTCATGCCAGAAAAATGTATTGAAATGTATCCAACTGTATTTGAACACATGTAGAAATATTGTAAAAGCATACAAAAAGCCAGAAAAGATGAAATGTATGTTTAAAAAATAGTTTTAGCTTTTAATGAGCAATGTCTTCAGACATACAGAAAACTGCATTGAAGAGTCCAACTGCAATTAGAGAAGAGCACAAAATGAACCCACATGCCCTCTACACAGATTCACCCATTAACATTTTACCTCTTTTGCATTATTGTTCCCTCTTTTTGTCCCAAGGATTTGAGGGTAAGTTAACAAATCATGTCCTTTTACCCCTAACTTTTCAGTGTGTATTCCCTAAGAATGGTGATACCCTCTTAGGCAACCAGAGTTATGTACAACTTCAGTATATTTAACATTCATATGATACTTTCACATTCTACAGCCTGAATTCCCTAATTGCGAATCCATCATTTTATTTTATTTTTTTAAGATTTTATTTATTTATCCATGAGGCACAGAGAGAGAGAGAGAGAGAGAGAGAGGCAGAGACACAGGCAAAGGGAGA	N	.	PASS	PRECISE;SVMETHOD=Snifflesv1.0.12;CHR2=chr27;END=34991471;STD_quant_start=8.986100;STD_quant_stop=9.078363;Kurtosis_quant_start=-1.397550;Kurtosis_quant_stop=4.927110;SVTYPE=DEL;SUPTYPE=AL,SR;SVLEN=-2022;STRANDS=+-;STRANDS2=14,10,14,10;RE=24;REF_strand=45,42;Strandbias_pval=0.647263;AF=0.216216	GT:DR:DV	0/0:87:24
chr27	34994056	89698	N	AATATTGGTGGAGGTGAAGTCCCCACAAAATTATTAA	.	PASS	PRECISE;SVMETHOD=Snifflesv1.0.12;CHR2=chr27;END=34994055;STD_quant_start=0.250000;STD_quant_stop=1.060660;Kurtosis_quant_start=5.498722;Kurtosis_quant_stop=7.548500;SVTYPE=INS;SUPTYPE=AL;SVLEN=39;STRANDS=+-;STRANDS2=18,14,18,14;RE=32;REF_strand=40,35;Strandbias_pval=0.834338;AF=0.299065	GT:DR:DV	0/0:75:32
chr27	34995199	89699	CCCTGTTGGCCTGCTGGACGCTGTGGGCCAACTGGACCACCATGGGCTCCTGGACGCTGTTGGCCACCTGGGC	N	.	FAIL_NOTPRECISE	IMPRECISE;SVMETHOD=Snifflesv1.0.12;CHR2=chr27;END=34995270;STD_quant_start=9.090455;STD_quant_stop=10.379175;Kurtosis_quant_start=-0.877198;Kurtosis_quant_stop=-1.388159;SVTYPE=DEL;SUPTYPE=AL;SVLEN=-71;STRANDS=+-;STRANDS2=13,9,13,9;RE=22;REF_strand=35,36;Strandbias_pval=0.471344;AF=0.236559	GT:DR:DV	0/0:71:22
chr27	34995364	89700	CCACCTTGGGCTCCTGGACGCTGTTGGCCACCTGGGTCCTGTTGGCCTGCTGGACGCTGTGGGCCACCTGG	N	.	PASS	PRECISE;SVMETHOD=Snifflesv1.0.12;CHR2=chr27;END=34995431;STD_quant_start=6.928203;STD_quant_stop=4.847680;Kurtosis_quant_start=1.116552;Kurtosis_quant_stop=1.212092;SVTYPE=DEL;SUPTYPE=AL;SVLEN=-67;STRANDS=+-;STRANDS2=11,9,11,9;RE=20;REF_strand=34,35;Strandbias_pval=0.80037;AF=0.224719	GT:DR:DV	0/0:69:20
chr27	34994684	89701	N	AAATTTAAAAAAGGATGGGAATCACCTGGGTGGCGCAGTGGTTTAGCGCCTGCCTTTGGCCCGCAGGGCGGTGATACTGGAGAACCGGGATCAAATACCACGTCGGGCGCCCGGGATGGAGCCTGCTTCTCCCTCTGCCTTTGTCTCTGCCGCTCTCTCTACTGTGTCTCCTCATGAATAAAGTAAAATAAATCTGTTAAAAAAAAAAAAA	.	PASS	PRECISE;SVMETHOD=Snifflesv1.0.12;CHR2=chr27;END=34994697;STD_quant_start=1.595448;STD_quant_stop=5.291503;Kurtosis_quant_start=-0.648839;Kurtosis_quant_stop=1.740982;SVTYPE=INS;SUPTYPE=AL;SVLEN=199;STRANDS=+-;STRANDS2=12,10,12,10;RE=22;REF_strand=36,36;Strandbias_pval=0.809197;AF=0.234043	GT:DR:DV	0/0:72:22
chr27	35001421	89702	N	AAAAAGTCATGAGAGGGGAGTCCCGGGGTGGCGGCAGGCGGTTTGGCGCCTGCCTTTGGCCGAAGGGCGCTTCCCGAGACCGGGATCGAATCCCAACGTCGGGCTCCCGGTGCATGGAGCCCGCGTCTCCCTCTGCCTGTGTCTCTGCCTCTCTCTCTCTCTCGGGTGACTAATGCATGAATAAATAAATAAAATCCTTTAAAAAAAGAAG	.	PASS	PRECISE;SVMETHOD=Snifflesv1.0.12;CHR2=chr27;END=35001429;STD_quant_start=0.000000;STD_quant_stop=4.621379;Kurtosis_quant_start=3.852917;Kurtosis_quant_stop=0.679927;SVTYPE=INS;SUPTYPE=AL,SR;SVLEN=207;STRANDS=+-;STRANDS2=15,13,15,13;RE=28;REF_strand=41,40;Strandbias_pval=0.829179;AF=0.256881	GT:DR:DV	0/0:81:28
chr27	35003045	89703	N	CATCTTTTTTTTTTTTTTTTTTTTTTTTTTTTCAACTA	.	PASS	PRECISE;SVMETHOD=Snifflesv1.0.12;CHR2=chr27;END=35003044;STD_quant_start=0.480384;STD_quant_stop=3.113247;Kurtosis_quant_start=-1.299288;Kurtosis_quant_stop=8.060269;SVTYPE=INS;SUPTYPE=AL;SVLEN=38;STRANDS=+-;STRANDS2=18,9,18,9;RE=27;REF_strand=41,34;Strandbias_pval=0.36457;AF=0.264706	GT:DR:DV	0/0:75:27
chr27	35004268	89704	GTGTTATGCTATATGTTGGCAAATTGAACTCCAATAAAAATAAATTTAAAAAATGGATAGAAGATAAGCTGGAAAAACCATAAGGAAAAGAAAACTAGCATTTATTAAGCAGCTTTTATGTGCAAGGCACTGCTGTCTCACCTAGGCTTGTAAAAAACCCAACAATTCAGTGAAATGTTCCTCATTTAACGGGTAAGGAGACTGAAGCTCAGAATCATCCAAAGATGTGATGTGGTCATCACTACAGTAAAAAAAAAAAAAAAAAAAAAGGAATCCAGGATATTTATGGTTTAACTTCCTTCTCTTCTGTATAATACCCACGGTTTTCCAAGACATAATTCTGAATTTCCACTTCACTTTCTTTAAAGTTTTTATATGTTTGTTTGTCTGTTTATGTAATTTCTACCCATATGCGTGGGATCGCACTCACCACCCCCATGTCAAGAGTCAGCATACCCCCCTACTGAGCCAGCCAGTCATGCCCCACTTCCTGTTTCTGAAAGAAAAACTCAGTACTGGTCTGTGAGGGTTTTCCCTGAATCTGACACAATTGATTAAAAAATTATTTAAAGCTTTCTCTAGGGATCCCTGGGTGGCCCAGCGGTTTGGCGCCTGCCTTTGGCCCAGGGCGCGATCCTGGAGACCCGGGATCGAATCCCACATCGGGCTCCCGGTGCATGGAGCCTGCTTCTCCCTCTGTCTGTGTCTCTGCCTCTCTTTCTCTCTCTGTGACTATCATAAATAAATAAAAATTAAAAAAAAAAATAAAAAATAAAGCTTTCTCTAGAAACTTGTAACAGCTCTTTACTTAACACCCCAATAGTATAAGTAAACCCAGAAATAGATGGAGGAGAAAATCACCAGCCTTGCTTAACACCCTGTTTATCCAAGGCCAATTTAAAAGCGCATCACTAAGAAACAGTCTTTTAGGGAGGTAGGAATGGGAACTTTTGTGGAAATGGGACTCTTCCATTTCAAACTGAATCCTCAAATTTCCCTCTCCTGAAATGCTGCTGCTCCAAGGACACCCTCTGGTATGAAAATTTGAGAACAAACTGTGGGCTTTACCCATGGAAAATCAAACACATGTTTTCTAAACTGATTTCTACCACTTGGGGTATGTTTAGAAAATAATAGTGTTTCTGATGTATGTGAATGAAGATGCCTATAACAAAATAAAACCAGTTATCTCCAATTAGTTGTGGTTCTTTCATTTTGTCTTTTAAATTATAAATGTCTAAATCAACTTTATGAATCTAAATTTAATCATAATTGGAAGTTACAATGAAGTAAAACTCAGAATGTATTAATGATTCTTCCACATTCATATTACTCATTATGGAAGAAAACTCAAAAGTCAAAACTGGGTCTTGACTCCCAACAACGCTTTCTTTTTGTGTACCATATATATTTATGACAATTTGCAATAGGTGTTACTATACCCTTTTTGGGAGTCTTTTGCCCTGAGTGCTTCCTTGAATACAAAGGCTGAACACTGTTCTCTTTCTTTCAGATAAAATTGTTAAGTGTCCATCACAGCCCTTAAGAATAGTATACAGAATTTTGGTTTCTGAATACAGCAAAAGTTTCTGCAAAGTTACTTAGAAATCATAAAACATTAACCGACAGAGACAAAAGTGCTAATCAGAAAACAAAAAAGTTAAGGTCTTTGTGAGTCTTTGAGAAAAGCTCATCTCCTGAAGTTACAGAAACTCATTCAAAACAGTAATACAAGTGAAAGAAACCCATGTAATAGGTAAAGGATCTGAACAGATGCATGAGAAAAAGGAAATCGAACGGCCAGTAGCATAAGAAAGCATGCTCATCTTTGTTAATCATCATGGAAATGCGAATGAAATAAGTCAGATATGCTTAAAAAAATAGAGGCATATTTTAAAAAGAAAAGAAAAAAGGAAAGGAAGCAGAACACTGGACTCCCAGTCTGGTTCTTCAGGACGGCAGTTGGAACAGGTATATTTCTGCTGCTCCTGAAGGAGTACAATACACTCAAGGGCTGAGAAACATCAGAAGCTAGAAAAAAGCATGCTTGGTGAAAGGAAAGGGCTTATAGGAAGGGATCTCCTGGTTCTCACCTAGTCCTTGAGGCACTGACTATGCTGCCCATACATCCAGAGCTTCATTCAAGAATCAACTGACAAGTCCTTTAGCTTCACTGAGGAGGCAGTCACCAAGAATGTTCATATGTACAATGGTATCAAGCTGTAGACTTGGATCTGTGCACTAGACTGAGTGTAAGTTACTCCTCAACAGAAAGAGAAGTTGGTTAAAAGCATAGGGTAAGAGTAATTCTCTGGATGAAGTAACATTGAGGACAAGAAAGAAGCTTCCACCAGGGACAGGATTCATGGGCCTAAAGAATTTCACTCTAGGAAATAACAGTGACAGACACAGTAATAATAAAGGGCTGAGACGCTTGAGGCTCCTACTGGGGATGAAGACATACATCGTTCAAAGTAGAAAACTTGATGAAGACTAAGGATGTTTAGACTTCTTTTACACATAAGAGAATCCTGTTTAAAACAATGCTGTAGGGGAGTCCTGGTGGCCCAGTAGTTTAGCGCCACCTTCAGCCCAGGGCCTGATCCTGGATACCTGGGATCGAGTCCCGCATCAGGCTCCCTGCATGGAGCCTGCTTCTCCCTCTGCCTGTGTCTCTGCCTGTCTCTCTCTCTCTCTCTGCCTCTCATAAATAAATTAAAGAATAAATAAATAAAATATGCTTAAAAGAATCCTGTAGGAGTCCCTGGGGGGCTGAGTCTGTGAACCATCTGACTCCTGATTTCGGCTCAGGGAGTGATCTTAGGGTCATGAGATCCAGCCACCTTGTGGGGCTCTGTGCTCAGCAGCTTGAGATTCTCTCCCTCTGCCCCTCCCTCCCCCTTGCTCCCGAGCTCTCTCTTTCCCTAAAATAAATAAAGAAATCTTTAAAAGTTCTTGTGAAAGAATTCAGACCCCACTTAAATGGTGATATAGGAACGTGAGATTCAACAAGGAAATGGAAATTCAGAGACTTCTCATAAACTAATGGGAAAGAGGAATTTTTGAAGTAAACTGTAGACAATGCTCCTAAAGTTTTAAAGTCAGGTTTGCATTCTGCTCTCTGACAGAGAATCTATAGAGACAGCATAACTGCTGTCTACTCCTTAAAGGAGAGATCTCTTCCAGTGGATATTTAGCTCATGATATGTGGATTGTACACTTCTGGTAGAATTTGATAGTTGAAGCTCAAAACAATATTTTTTCCTTTTTTGTTTCGTTTTCCATTTTCCTACTTCTGTGACTGGCAATAGTAAGGAGGGAAGATTGCTTTTGCTCATTAAATGTTATTGCTCCGGGCTTATCCTAAACTTAAGACCAGAGACATTTTTGTATTTTTTATGTGCAATTTTTTTTTGTTCTTAAGGGAATAGAACATATGAGATGCTGCTGTTGGACAATAAGGGGCTATTTTTCAACTTTAGTGATTCAAGGATCTATAATTTTTCAAGTGACAGAAGGCTCAAGCACCATTACAACAAAAGGAGAGTAGAATCCAACTAAGAATTTTAATGGCTCAGATAAGATACACAGAAGTTGACTTTGCAGAGGAGACAAGGTTGGACACTAGGGTATTTTTGTTTTTTGTGGTTTTTGTTTGTTTGTTTGTTTTACATTCTATTGTAGAAGGCATGGGAACTTCTCTTTGAAAAAGTAATAACATGAGGCAATTTTTCTTTTGTGGTGTTTTTCATTAGAAGCTTGGGTTCCTTATGTCCCTATAAGCACAGTCGGTTTGTAATGGGGTTATGGAGAGAGAGGCTTGTTTACCCTGCTAAATACACTTGTGTCTTTCCTCCTATGTCTCCAGTCCTTCCTCTCACCCTCTGCCCACCTCTCTTGCTGCTCCCTCTCAGGGGAGGAATGGATTTTTGTTCAGCAACAAAAATATCAGGGCATCATCTGGCCAATACCATGAGAGTACACTTTCTTGTTCATGCACCTCCTGGAGTAAATCCTAGCTGGCCTTGTTCCCATAAGGCAGACTGATCATTCTCTCCCCACCATGTGTCGAGGTCAGTAAGGTCTCAAGGGTCCCCTCTTGGGCTCAGCCTTTGTGACAGGCAGAGAGAGAGATAAAGAGGGCCAGGGCCTCACTTAAACCTCCAGACTGCCAATCCAGTTTATCCCAAAGAGTCCTGCACTACCTACTGCTCACCCAGATGATTTCTAATGTTACAAAGAAAATTTTATACACACTTTTATTTACTAAAATATTGGATATACATTGGTCATCACTAAGCCTAAGTAAATCCAGTTAAGGTGAAGAGAGTCAATGTATATTAGCAAACCTAAGGACATTGGTGCAATTGATGTGAAGGATTTTTGATATAGAAAGAAAGGGGAAAAGAAATGTGTGGTTCACGTGGCCAGACATGTGAGTGATGTCAGTTTGTTAATATGCCAGAGAGAAAGATCGAAGAGTTGAGTAAGAGCATAAAAAAACAGTGACTAACAAAGTGTGATAGGACCTGACATAGAGTTCTAATCATGACACACGTGAAGTCCTTTCACTTGAGTCAATTACAAGATGTTCATGGGTATTTGTACCACTCCATGATTTTTCTCCTTGTGTTCAGACCTGGCTTCCGCATTCTGTGTTAGAGACTGCTCCACGGCAGTGTGCTTTTCTTTTGTCCACTCTTCTTTTCATAGAATCTTCTCAGGGAGGACTCCTAAGGCAAAAATCTAATGGAAAGGATCCTGGGTGATCGTTTTAATGCCATCTAAGGCCTAAAGTCTCACTCTTTTAGCAATGCTTCCTTAACAATCTTTCCCTTCTGCATCCCTTGTACTGGCTTCAACTCCCATTAGTCTGTCGCATGACTCTCGAAAGGTCACCCATCCTCTCCAGGTGCCCTGAACGCTCTGCCTGCAGGTAGAGAAGCCCTGTGATGCTTGGCATGGTACGTGACCACTGAGAGAACATCCGTGGCTGCCAGTGAACCCAGAGTGCACACCCTAAGGAGGATGTCCTGTGAAAATACCTCAGGCCAGCAAACGTCTTCGAGACCAACAAGAGGAACATTCATTGGTCCCTTTCCCTGGTTGGAGCTCAGGTGTCTTTATTCTTCCCTCACTTCTGTCACCAGTGGCAGGGTCCTGCCCCTCCCTCATCTCTCCCCACATAGACAGTGGGTAGAGAACAGGGGGTATTTTCTGTTGCCTACTTACAGTAGCCAAAGTCAGATATCATGACCCGTTTTTCTCACTAATATGCCCCCAAATGCCTAGAAATGTGCCTAGGATATAGTGAGCAGTCAGCATATTTCTGAAATGGTAGATATTATTTATATATTAATTGCTAATTATATTGTTTGAAACATAACAATACTTACAATTTTCATATTTAAATTTTAAATATTTATGTAATAATATATACATATATACTGTTTATATATAAATATATAAATTACTTATATATTATTATGTTATTTATATATATTTATATATTTACAAATACTTAGAACCTGAAGATATTTCTTATTGAGTCACCAGGGAATAAAACACAAAGAAACAATACAAGTAATGAAAGAAATTTTATAGTCAGTGATCTCTGATCAATACACAGCAAGTATTAATTTTTTATTTCCATAGACCATTCACACTGCCCATAACAAAATACCACAGACTGGGCAACTTAAGAACAACAGAAATCTATTTCTCACAATTCTGGAGGCTGGAAGTCCAGTAGCAGAATGCCAGTGTGATTGGGCAAAGGCCTTCTTGTGATTGTACACTACCAACCCCCTCCCTGTTGCTCACATGGTGAAAGAGGGGGGAGGGTGTAACCTGTGAAGGGTCTTTCAGAAGAACAAGGATCCCATTCGCAAAGGCACTATCCTCATGACCTTAACATCTCCTTGAGGCCCTACCTCCTAATACCATCATCTTTGGGATTAGGATTTCAAGATATGAATTTGAAGGGACACAGCACTCAAAATACAGCCATTTGGTAACATCCTACCTGTAATCCATGAACACAATGATGCATATTTGTTCCGTTCAAGCATCTCCCTCTGGAACCTTGCATCAACAAAAACAGAAGACCTGTCCTTCTTTTCACAATTGAGAACATGTGTCCAAAGAGATGACCCTTTGCCTGTCGGATGCTTTGTTTCCCTCACTGAAATAGTAAAAGAAAAAAATGATAAAGTTTTGTTTTTGACTCTCTTAATAGAAGCCATGGATATTCTGCTATAACATTTTTCAACATTTTCAAAGGCACTAATTAGGGTGCCTGGGTGGCTCAGTTGGTGAAAATCTGACTCTTGATTTCAGCTCTCATCATGTTCTCAGAACAATGGCGTCCAGCACAATGTTGGGCTGTGTGCTCAGTGGGGAGTCTGCTTGGGATTCCTTCTCTCCCTCTCCCTCAGCCAGTCCCAACACTCATTCACACTCTCACTCAAATAAATAAATACATAAAACTTTAAAAATAAAGGCAGTTATTTTCCAGATATGCCTTTGGGAAAATAAAATTCTAGTCACTGCAATTGCCCTTGAGTATTTAAGTTTATAAGTAGTACGTCGTGAAATGATGTCATGCATTGGGGCCATTAGTACAACTCTAATGACTTTGTTTAGTATAATCATTTTATTAAAGATTTTATATGTAAGTAAACTCTACACCCAACGTGGGCTTATACTCACAACCCAGATCATGAGCTGGCCAAAATCAAGAGTCAGATGCTCAAGAGTTGATTGCTCTATCAATTGAGCAAGGCAGGGCCTCCTAATATAACTATATTTTTATCACTTGCCTCCTTTTCTGGTATGTAAGCTCCACTCTGCAGAATATTTCTTCTTCAACACTGCTTCCTTGCCCCATTTTATACATTGTCTAGAATCTAGGTTAAGTTAGCACTGCAAATGCTTAGACAATACTTATGTACTGTGTGTATATTTGCACTTTTGGAGGGTTCTCGTTTTTTCATTTGATCTCATGCCTAAATTCAAAAGGACCTTTAAAATTAGTCTAGGGTACCTGGATGGTTCAGTGAGTTGAGTGTGTGACTCTTGATTTCGGTTCAGGTCACAATCTCAGGGTTTTGGATAGAGACCTACAGTGGGCTCAGTGCTGCCCATGGATCCTGCTAAGGCTTCTCTCTCCCTTTCTCCTTCTGCCCCTCCTCCCACTGCGGCCCGCAGGTGTATTATTTTTCTCTCAAAAATATCAGAAAGGGAGACAGAACATGAGAGACTCCTGACTCTGGGAAATGAACAAAAGGTGGTGGAAAGGGAGGTGGGCGGGGGTGACTGGGTGACGGGCACTGACGGGGGAACTTGATGGGATGAGCACT	N	.	PASS	PRECISE;SVMETHOD=Snifflesv1.0.12;CHR2=chr27;END=35011463;STD_quant_start=2.097618;STD_quant_stop=4.358899;Kurtosis_quant_start=5.138616;Kurtosis_quant_stop=2.832403;SVTYPE=DEL;SUPTYPE=AL,SR;SVLEN=-7195;STRANDS=+-;STRANDS2=9,4,9,4;RE=13;REF_strand=48,46;Strandbias_pval=0.25059;AF=0.121495	GT:DR:DV	0/0:94:13
chr27	35012059	89705	N	AAAAATAAGGAATAGGGATCCCTGGGTGGCGGCATAGCGGTTTGGCGCCTGCCTTTGGCCCAGGGCGCGAGCCGGGAGACGACGGGATTCGAATCCCCACGTCGGGCTCCCTGTGCACGGAGCATGCGTCTTCCCTCCTGCCTGTGTCTCTGAGGCCTCTCTCTCGCTCTGTGAGCATGCATGAATAAATAAATAAATCTTTAAAAAAA	.	FAIL_NOTPRECISE	IMPRECISE;SVMETHOD=Snifflesv1.0.12;CHR2=chr27;END=35012066;STD_quant_start=7.449832;STD_quant_stop=15.244671;Kurtosis_quant_start=6.913314;Kurtosis_quant_stop=3.499321;SVTYPE=INS;SUPTYPE=AL,SR;SVLEN=208;STRANDS=+-;STRANDS2=7,5,7,5;RE=12;REF_strand=43,38;Strandbias_pval=0.767447;AF=0.129032	GT:DR:DV	0/0:81:12
chr27	35015539	89706	GGGCAGCCCCGGTGGCGCAGCGGTTTGGCGCCGCCTGCAGCCTGGGGTGTGATCCTGGAGAACCGGCATCGAGTCCCACATCGGGCTCCCTGCATGGAGCCTTCTTTTCCCTCTGTCTGTGTCTCTGCCTCTCTTTCTCTGTGTCTATGAACAAATAAATAAAATCTTTTAAAATAATAAAATTT	N	.	PASS	PRECISE;SVMETHOD=Snifflesv1.0.12;CHR2=chr27;END=35015724;STD_quant_start=0.894427;STD_quant_stop=0.000000;Kurtosis_quant_start=0.060371;Kurtosis_quant_stop=0.264011;SVTYPE=DEL;SUPTYPE=AL;SVLEN=-185;STRANDS=+-;STRANDS2=12,8,12,8;RE=20;REF_strand=52,63;Strandbias_pval=0.236633;AF=0.148148	GT:DR:DV	0/0:115:20
chr27	35016032	89707	N	TTAAGATTTTCGTTTATTATTTATTTAGTTTTTAAGATTAGTTC	.	PASS	PRECISE;SVMETHOD=Snifflesv1.0.12;CHR2=chr27;END=35016038;STD_quant_start=9.375500;STD_quant_stop=6.913754;Kurtosis_quant_start=0.580523;Kurtosis_quant_stop=1.491527;SVTYPE=INS;SUPTYPE=AL;SVLEN=37;STRANDS=+-;STRANDS2=12,6,12,6;RE=18;REF_strand=53,61;Strandbias_pval=0.132855;AF=0.136364	GT:DR:DV	0/0:114:18
chr27	35019804	89708	N	ATTTTATTTTTTTTTATTTTTTTATTTTTTATTTTTTTTAAGATTTTATTTATTTACTCATTAGAGACCCACAGAGAGGAGCGAGCAGAGACACAGGCAGAGGGAGCAAGCAGGCTCCCATGCAGGGAGCCCGACGCTGGACTCGTATCCCGGGTCTCCAGGATCCGCCCTGGGCTGAGGCGGCGCTTAACCGCTCAGCCACCGGGGCTGCCC	.	PASS	PRECISE;SVMETHOD=Snifflesv1.0.12;CHR2=chr27;END=35019811;STD_quant_start=3.594868;STD_quant_stop=7.195084;Kurtosis_quant_start=4.407708;Kurtosis_quant_stop=3.480930;SVTYPE=INS;SUPTYPE=AL;SVLEN=234;STRANDS=+-;STRANDS2=11,16,11,16;RE=27;REF_strand=36,51;Strandbias_pval=1;AF=0.236842	GT:DR:DV	0/0:87:27
chr27	35030537	89709	AGGGATCCCTGGGTGGCGCAGCGGTTTGGCGCCTGCCTTTGGCCCAGGGCGTGATCCTGGAGACTCAGGATCGAATCCCACATCGGGCTCCTGGTGCATGGAGCCTGCTTCTCCCTCTGCCTGTGTCTCTGCCTCTCTCTCTCTCTCTCTCTGTGACTATCATAAATAAATAAAAAATTAAAAAAAAAAAAAAAAAAAAAAAAAAGAAGAGGACTA	N	.	PASS	PRECISE;SVMETHOD=Snifflesv1.0.12;CHR2=chr27;END=35030768;STD_quant_start=5.782733;STD_quant_stop=3.340659;Kurtosis_quant_start=5.191152;Kurtosis_quant_stop=-1.665427;SVTYPE=DEL;SUPTYPE=AL;SVLEN=-231;STRANDS=+-;STRANDS2=30,20,30,20;RE=50;REF_strand=55,44;Strandbias_pval=0.726212;AF=0.33557	GT:DR:DV	0/1:99:50
chr27	35038329	89710	N	TCGTCGAAGAAAGACTACATCGGGTTTGGGGATGAGAGAAGCGCCACCGTAAACGTGGCTCCCCTCGGTGCTTCGCCCCCGGTCGGCGTCGGGGGGGGTGTCACGACGGTCGCTAGGAGAGGTGTGAGCCCCCGCCGCCCCGCACCAACGGCACGCGCCGGCGCGGTGCTGCCGGGAAGCTCCAGGCCGCGTTGGCACGGCCCAGGCGCCGCTTTCCCCGACCTTCGCCCGGGCCCCATGCGCTCCAGGCCCCCGCCCCGGGCGGCTCTGGATAAAGGGCTCGGGCGCCTTTAAATTGCTAATGAGCGCCTGGCCCAGCTCCGAAGCCAAGTTCACCACCCTCTTTCCCTCGCCCGCCCTTCCCTCCCGCGGCCGGTTGCGCCCGCCTAGAAAACAACTTTTGGTGCGGGGCCATTTTTGCGGGCAATTAAGATCGAGCGCGGAGCCCAAGAGCGCGCGCGGCAGCCCGAGCCAGCTCGAGCCGTCCTCCGCCGCGGAGAGCCCCCGGCCGCCGCCTGCGCCGCAGCGACCGCCACCGGCCCCCTCCCGCGCGCGAGCCCCGGAGGCGCGACCGCCAGCCGCGCTCACCGCCCACAAACCGCCACCGAGCGCCCGAGCGAGAGCAGACGAGGCGGCATGGAGCGAGGCGGGCGAGGCCCAACCGGCACCCACCAGCAGCCGCAGCAGCAGCCTCCCGCAGGCTCCGTCGGAGGCGGCCCCCCGCGGCGCCAGGACCGCCCGCCCAAGAGCCGGGGCGGGGCAGCGGCGCCGCCCCGGCCGCGTCCCCGCCGCCCGCGCGCTCGCCGCGGTGAACACCCGGTGGGGACCCGCGGCCCCCGCAGCCACGGGCACCGCGGCCCCCGTGCTCTTCGGCCCCCGCCTGCTCGTGAGACGCGGAGAAGAAAAGTTCTCTGTGAGTCCGGCGGCGGGCGGGGGCCGGGGCGCGGGGGGGCGGGGGGGCGGCCGAGCACGTGCGGCAGGCTGCGGTGCGGGACCCCCGGGGCCGCAGAGTTGACGTCGGGTCCCCCAGC	.	FAIL_NOTPRECISE	IMPRECISE;SVMETHOD=Snifflesv1.0.12;CHR2=chr27;END=35038329;STD_quant_start=4.939636;STD_quant_stop=29.896488;Kurtosis_quant_start=0.838789;Kurtosis_quant_stop=3.395479;SVTYPE=INS;SUPTYPE=SR;SVLEN=1968;STRANDS=+-;STRANDS2=7,10,7,10;RE=17;REF_strand=5,6;Strandbias_pval=1;AF=0.607143	GT:DR:DV	0/1:11:17
chr27	35061363	89711	TCCTGGATTCTTTTTTTTTTTTTTTTTTTTTTTTTTTTTTTATGAAAGTCACAGAGAGAGAGAGAGAGGCAGAGACACAGGCAGAGGGAGAAGCAGGCTCCATGCACCGGGAGCCCGACGTGGGATTCGATCCCGGGTCTCCAGGATCGCGCCCTGGGCCAAAGGCAGGCGCCAAACCGCTGCGCCACCCAGGGATC	N	.	PASS	PRECISE;SVMETHOD=Snifflesv1.0.12;CHR2=chr27;END=35061559;STD_quant_start=2.355501;STD_quant_stop=2.147767;Kurtosis_quant_start=9.451909;Kurtosis_quant_stop=6.996004;SVTYPE=DEL;SUPTYPE=AL;SVLEN=-196;STRANDS=+-;STRANDS2=31,31,31,31;RE=62;REF_strand=49,47;Strandbias_pval=1;AF=0.392405	GT:DR:DV	0/1:96:62
chr27	35082423	89712	CCCCCTCCGTGGAGCCGCCCCCGAGCCCTCCGAGCTGCTCCCGCCCC	N	.	PASS	PRECISE;SVMETHOD=Snifflesv1.0.12;CHR2=chr27;END=35082470;STD_quant_start=4.830459;STD_quant_stop=4.697517;Kurtosis_quant_start=0.150648;Kurtosis_quant_stop=0.439545;SVTYPE=DEL;SUPTYPE=AL;SVLEN=-47;STRANDS=+-;STRANDS2=17,13,17,13;RE=30;REF_strand=50,47;Strandbias_pval=0.679123;AF=0.23622	GT:DR:DV	0/0:97:30
chr27	35083157	89713	N	ACTAGTTGTTCTTTTTTTTTTAACTTTATGTGGAGAGTCACAGAGAAAGAGAGAGAGCAGGCGCCATGCACCGGGAGCCCGGAGTGGGAACTTCGAGCAGGGTCTGCCAGGATCGGCCGAGGGCAAATGGGGGGGCAGGCGCCAAACCGCTGAGCCCAGGGGGCCCA	.	PASS	PRECISE;SVMETHOD=Snifflesv1.0.12;CHR2=chr27;END=35083167;STD_quant_start=1.051315;STD_quant_stop=4.989463;Kurtosis_quant_start=7.620630;Kurtosis_quant_stop=4.461164;SVTYPE=INS;SUPTYPE=AL;SVLEN=165;STRANDS=+-;STRANDS2=20,18,20,18;RE=38;REF_strand=58,52;Strandbias_pval=1;AF=0.256757	GT:DR:DV	0/0:110:38
chr27	35083554	89714	TTTTTTTTTAATATTTTATTTATTTATTTAGGATAGTCACAGAGAGAGAGAGAGAGAGAGGCAGAGACACAGGCAGAGGGAGAAGCAGGCTCCATGCACCGGGAGCCTGACGTGGGATTCGATCCCGGGTCTCCAGGATCGCGCCCTGGGCCAAAGGCAGGCGCCAAACCGCTGCGCCACCCAGGGATCCCTGGATAGTT	N	.	PASS	PRECISE;SVMETHOD=Snifflesv1.0.12;CHR2=chr27;END=35083753;STD_quant_start=0.333333;STD_quant_stop=0.666667;Kurtosis_quant_start=11.530610;Kurtosis_quant_stop=-1.455332;SVTYPE=DEL;SUPTYPE=AL;SVLEN=-199;STRANDS=+-;STRANDS2=21,16,21,16;RE=37;REF_strand=58,51;Strandbias_pval=0.848811;AF=0.253425	GT:DR:DV	0/0:109:37
chr27	35089796	89715	N	GCCCCCCACTCTGTTTTTTTTTGTTTTTTTTTTTTTTTTTTTTTTTTTAGAGAGAGATGTCTTTTTTTGTTTTTTTTTTAAATAATGGTTCTTATTTTCATGAGTCACAGAGAGAGGAGAGAGAGGAGGCAGAGACACAGGCAGAGGGAGAAGCAGGCTTCCAGGCACCGGGGCCCGATGTGGTATGCAGTCCCGGGGTCGCTCAGGATCGTGCTCGGGGTCCACAGGCAGGTCCCAAAAACCCATGCGCCACCGCAGGATCCCCT	.	PASS	PRECISE;SVMETHOD=Snifflesv1.0.12;CHR2=chr27;END=35089800;STD_quant_start=2.659216;STD_quant_stop=5.470701;Kurtosis_quant_start=4.724596;Kurtosis_quant_stop=1.496671;SVTYPE=INS;SUPTYPE=AL;SVLEN=260;STRANDS=+-;STRANDS2=15,13,15,13;RE=28;REF_strand=54,59;Strandbias_pval=0.674378;AF=0.198582	GT:DR:DV	0/0:113:28
chr27	35114339	89716	N	ATCATAATAGGATAGAGGAATAGGATTATATATTG	.	PASS	PRECISE;SVMETHOD=Snifflesv1.0.12;CHR2=chr27;END=35114350;STD_quant_start=4.320494;STD_quant_stop=3.214550;Kurtosis_quant_start=1.988220;Kurtosis_quant_stop=2.460100;SVTYPE=INS;SUPTYPE=AL;SVLEN=32;STRANDS=+-;STRANDS2=17,13,17,13;RE=30;REF_strand=58,46;Strandbias_pval=1;AF=0.223881	GT:DR:DV	0/0:104:30
chr27	35117787	89717	N	TTGCTGTTTGCTTCTAAATGTTATCAGTCAGAGTACGCCAGCCTCAGTTCAATATTAGATCTGCTATAAAATCCATTATTCTAGAGTACAAACTCACTGATCGCTATTTCGGTGTATCCTTTATTAAAATATTGACTGTTTTCCCAGTTCTGAGCAAATTAGAAGCCCACCAAAAGAAGAGGGGTTAGAGCAATTAGAAGGATGGGAGGAGCATCCCACTAAATCAGCAAAGGGACAGCTGTTGAGTCAGTGCAGCGGGCAGAAATGGAAAAAGTTAACCAAATTCATACACAGACTTTGTTGTAACCTATAAATTACAAAAAGGGATTGTTATAGAATAAGGAATAAAGTTAAGTAAAATGTAATAAGTAGAGGAGAGTATATTAATATAAATTTTGCATAAAGACTTTTGTTATCAATTTTTCCGCCTTGAAGGTAGATTCTCCATCAATGAGTTTCCCTCCCATAGTTACTGTATTGACCGATTATCAAGTCAAATATCATACACTATTATACACTACCTATATATTACACACACTGCATATATACAAATAATACGCCTGGCGTTCTACTATCAATGCATCGTTTGCAACATATTTTTTATAGGCTTTATTATCTATGTATTAAAAATATCCATAGATAATCTCTCCTTTATATTAGGTGAGCGGCGAGACATTTAAACAATAAAGTATCTGCTAAAAACCTGGGGTAGCTCGGTTTACTCCAATCTGTTCAGCTGAGCATCTGCCTCAATTTCATCCCCATCAATCTGCATGCCCCGATTATAGGATTATTACTGGATTTTGGAGAATTTAATATTTTGGTGAGGACATAAACCTTGCAAAATCAACATATTACGTGGGAAGCAAACATAAAAGCAAGATTTTGAAAAGCTCAGACTTCACATCATAGAGGTTTAAAAGTCACCTGCTATTTCCTGCCTACTTCTTTATGGGACCATGTTGCTTATTAACAATAGGTATCATGATGATATCCTACCTCAAAGTTTCTTGTGAGGCCCTTAAAAATAAAATAATGCATGCTCAGTTTCACAACCATCGCCCTTATAAAATAAGTTCTTGCTAAATGTTATCCGTGTTTTTAACTTCGCATCTCTTACCACTGGTCCACTGCTACTCTTTACTCGCCAGGAAAAGAGTGTGGAGAACAGTGTGGGCTGAGGCTTACAAAGGTGAGGCCTTCAAGGGAGGTTGCCAGAGAAGCGATTTAGATCTAAAACAAAGCTGTAGGATACTGCTCAACCATGGGGAAGATACTCAGGACAATTGAGCATAGCCTAGCAAGACAGAGTTGGGTGGTGTTAACATGCCACATTTTAGCCTAGAAGACACTGACTTTGGCTGGGGAAAGGGGTTCAGTTAGGCATGTCTCTGAGGATAAGAAGGCGAAAAAAATAAATTTTTTATATTTTTCCTTGGGGAGGCTCTGATGAGGACAATGAGAAGTTAGATTATAAGATCTGCAAGGGTTTTTGTTGTGTTGTTAAGGTGTTAGGAGAAGAGACAATATTCCTCAAACATTTGTCTTATCAAGGAAGTTAGTTTCTCTTGTTTCCCCTTCAGGTCTAGTCTTATGAAGTCCTGCTGGAGTGGGAGTGAGGAGAGCCGCCCTCACTCAAGAGCTACACTCACTTCCTAGAAACTGCTGCCTTTCAAACTGCAGACGACAAACGCTGTTTGCAAGTACCAGAGTTGCGTGGGAGTGCATGCACTGTATGCAGCTGCTGGCCTGGTATAGCCATGCAGCCTCTCCTCAGCTACAGCATCCTTTTGAAGATCCTGGGGAACAGAATCTTTTTCTGTTGATCATATTTTACTATTGATGAGTTCCTCTGAGAACGAGAATAGCTTTCTAGTGCAGACATAAGGGAAAATAGGATATTCCCCTACACCCTTTCCCTCGTTTCCCATAATGTGCTAGATAGGAAACAAATCCATCTACATGCCCTGGAGACTGATGAAGTCCAGTTTCATTCTGCACCCCAAATTCCTGAAGGACCCAGAGTAGATTGGTGAGCGTATCAATGCAACGAAAGTTAGAAATCTATGTGTTCTGCGCATTGCTAAATTAAGCTGATCTCTCCCACACAGTCCTGGTTTCCTTCTTGAAGCCTATTTTTATCAGATTATTATGGGTCCAGAGAAGTTGGAATCAAACTGAGCATAG	.	FAIL_NOTPRECISE	IMPRECISE;SVMETHOD=Snifflesv1.0.12;CHR2=chr27;END=35117798;STD_quant_start=0.486664;STD_quant_stop=27.185038;Kurtosis_quant_start=34.036386;Kurtosis_quant_stop=1.997080;SVTYPE=INS;SUPTYPE=AL,SR;SVLEN=2149;STRANDS=+-;STRANDS2=35,41,35,41;RE=76;REF_strand=43,45;Strandbias_pval=0.755441;AF=0.463415	GT:DR:DV	0/1:88:76
chr27	35119429	89718	N	CATTGTGATTTTATTTTTTTTTATTTTTTTTTTTTATTGTATTTATGATATGTCAACAGAGAGAGAGTAGGAGAGGAGAGAGAGCAGAGACACAGCAGAGGGAAGCAGGCTCCATGCACCAGGAGCCTGACGTGGGATCGATCCGTGTCTCCAGCGATCGCGCCCTGAGCCAAAGGCAGGCGCCAACCGCTGCGCCACCCAGGGTTCCCCGGAC	.	PASS	PRECISE;SVMETHOD=Snifflesv1.0.12;CHR2=chr27;END=35119429;STD_quant_start=5.643580;STD_quant_stop=7.625615;Kurtosis_quant_start=-1.068913;Kurtosis_quant_stop=-1.204656;SVTYPE=INS;SUPTYPE=AL;SVLEN=217;STRANDS=+-;STRANDS2=23,17,23,17;RE=40;REF_strand=51,48;Strandbias_pval=0.576119;AF=0.28777	GT:DR:DV	0/0:99:40
chr27	35152965	89719	N	ATGTTTTTGGAAAACTGCGAGGGTATATGCTGAGTGAAGTAAGTTCAGTCGGAGAGAGTAGAAAGGACAACTTATTATGTTTCTCATTTCATTTGGGGAATATAAATAAAGTGAAAGGGAATATAAGGGAGGGGGGGAGAAAGACATGTGGGTAAATATCAGAACGGGCGCAGGAACGTAAAGATGCTAACTTGGGAAACGAAATGGGGTGGTTTAGATAGAATGTGGGAGGGCGTGGGGTGGGAGTGAAGGGTGACGGGCCACTGGGGGTTCTCTGTATGTAGTATAATTGAACACCAATTAAATCAAAAAATTAAACAAAAAACCAACAAAAAAACAAAAAAAAATAACAAACGCTAAAAAAAAG	.	FAIL_NOTPRECISE	IMPRECISE;SVMETHOD=Snifflesv1.0.12;CHR2=chr27;END=35152968;STD_quant_start=5.468089;STD_quant_stop=22.664951;Kurtosis_quant_start=2.403976;Kurtosis_quant_stop=4.305771;SVTYPE=INS;SUPTYPE=AL;SVLEN=364;STRANDS=+-;STRANDS2=10,5,10,5;RE=15;REF_strand=48,45;Strandbias_pval=0.403783;AF=0.138889	GT:DR:DV	0/0:93:15
chr27	35209242	89720	N	GCCTCCCCCCCGCACCCCCATCCGCGAGCCGCCCCCCCCCAGGAGCCCCGAGCTGCGGTCCCGCCCCGCGGCCCACTCCCGGGCCGCCCCCAGAGCTGCATCCCCGCAACACCACAACGAACGAAAACAAAAAAAAACAAAAAAACAAAAAAAAAAAAAGGAAAAAGACAAAAGAAAAAAAACAAAAAAATAAAAAAAAACGCCACAAAAAAAAACAACAAGATCAGCACGGCCTCCGCGGAGCCGTCCCCCCCCCGTGCCCCCCCACTGCTCCCGGCTCGCAGGCCCCCGCCCGAGCCGTCCCTCGAGCCTCCCCCGGCTGCTCCGCCCACCGCAGCCCCCCGCCGGATCCGCCTCCGAGAGCTGCTCCCCCGCCCCGCAGCCTCCTTCGCGGAGCCGCCCTCGATCCCCGGAGCTT	.	FAIL_NOTPRECISE	IMPRECISE;SVMETHOD=Snifflesv1.0.12;CHR2=chr27;END=35209280;STD_quant_start=13.778607;STD_quant_stop=20.109078;Kurtosis_quant_start=8.638039;Kurtosis_quant_stop=10.631793;SVTYPE=INS;SUPTYPE=AL,SR;SVLEN=292;STRANDS=+-;STRANDS2=37,43,37,43;RE=80;REF_strand=53,50;Strandbias_pval=0.551617;AF=0.437158	GT:DR:DV	0/1:103:80
chr27	35241626	89721	CTAATGTAGTATAAGTTTTTTTTTTTTTTAAAGATTTTATTTATTCATTCATGAGAGACACAGAGAAAGAGAGGCAGAGACACAGGCAGAGGGAGAAGCAGGCTCCACACAGAAAGCCTGATGTGGGACTCAATCCTGGGACTCCAGGATCACGCCCTGGGCCAAAGGCAGGCGCTAAACCGCTGAGCCACCCAGGGATC	N	.	PASS	PRECISE;SVMETHOD=Snifflesv1.0.12;CHR2=chr27;END=35241827;STD_quant_start=1.673320;STD_quant_stop=1.341641;Kurtosis_quant_start=8.960725;Kurtosis_quant_stop=-1.429694;SVTYPE=DEL;SUPTYPE=AL;SVLEN=-201;STRANDS=+-;STRANDS2=14,17,14,17;RE=31;REF_strand=54,54;Strandbias_pval=0.686835;AF=0.223022	GT:DR:DV	0/0:108:31
chr27	35243838	89722	ATATATATATATATATATATATATATATATATATATATA	N	.	PASS	PRECISE;SVMETHOD=Snifflesv1.0.12;CHR2=chr27;END=35243877;STD_quant_start=0.784465;STD_quant_stop=1.143544;Kurtosis_quant_start=-1.529962;Kurtosis_quant_stop=-1.536953;SVTYPE=DEL;SUPTYPE=AL;SVLEN=-39;STRANDS=+-;STRANDS2=11,15,11,15;RE=26;REF_strand=47,46;Strandbias_pval=0.510715;AF=0.218487	GT:DR:DV	0/0:93:26
chr27	35259675	89723	AGGAATAATGGGATGTGAGGGCGATCTGGCTGCGACATCTGTCACCCCATTGATCGCCAGGGTTGATTCGGCTGATCTGGCTGGCTAGGCGGGTGTCCCCTTCCTCCCTCACCGCTCCATGTGCGTCCCTCCCGAAGCTGCGCGCTCGGTCGAAGAGGACGACCATCCCCGATAGAGGAGGACCGTTCTTCGGTCAAGGGTATACGAGTAGCTGCGCTCCCCTGCTAGAACCTCCAAACAAGCTCTCA	N	.	PASS	PRECISE;SVMETHOD=Snifflesv1.0.12;CHR2=chr27;END=35259923;STD_quant_start=1.777047;STD_quant_stop=1.376494;Kurtosis_quant_start=-1.853297;Kurtosis_quant_stop=-1.577124;SVTYPE=DEL;SUPTYPE=AL;SVLEN=-248;STRANDS=+-;STRANDS2=23,15,23,15;RE=38;REF_strand=60,48;Strandbias_pval=0.704025;AF=0.260274	GT:DR:DV	0/0:108:38
chr27	35270668	89724	AGAAACCCTAAAAAAAAAAAAAAAAAAAAAAAAAAAAAAAAAAAA	N	.	PASS	PRECISE;SVMETHOD=Snifflesv1.0.12;CHR2=chr27;END=35270713;STD_quant_start=1.140175;STD_quant_stop=1.183216;Kurtosis_quant_start=-1.463051;Kurtosis_quant_stop=-1.414760;SVTYPE=DEL;SUPTYPE=AL;SVLEN=-45;STRANDS=+-;STRANDS2=15,25,15,25;RE=40;REF_strand=53,55;Strandbias_pval=0.265648;AF=0.27027	GT:DR:DV	0/0:108:40
chr27	35276967	89725	N	ATTTGTTTCTAACTCTCTGACGAGTGAAAGCCTGGTATTTTGATAGAGTGATTGCATTAAACGTTGTTTTTATATTTGCCCTGTGGGGGGTAAATTGACATTTTCCCAATATTTAATTCTGCCTAATTCCATAGCAGCACCACTGGCATACTTTTCATTCTTGTGTCCTTCCTCAATTCTTCAGTGAAAGTGTTCTCTAGTTTTGAGGGTATAGACCTTACATCTTGAGTTAGGATTATCTACTAGGTCTCTTATGCGTTTGGGTGCAACTTGTAAATGGGGATGACTCTTCCACATTTCTTTCTTCAGTCTCATAAATACTTATTGTTTTACTGCCAGTCTGTTAATGACACCTCTTGCTGTG	.	FAIL_NOTPRECISE	IMPRECISE;SVMETHOD=Snifflesv1.0.12;CHR2=chr27;END=35276966;STD_quant_start=19.869575;STD_quant_stop=40.691522;Kurtosis_quant_start=-0.192317;Kurtosis_quant_stop=-1.758693;SVTYPE=INS;SUPTYPE=AL;SVLEN=420;STRANDS=+-;STRANDS2=8,13,8,13;RE=21;REF_strand=39,39;Strandbias_pval=0.460938;AF=0.212121	GT:DR:DV	0/0:78:21
chr27	35288358	89726	CTATATCTATCTATCATCTATCTATCTATCTATCTATCTACCTATCTATCATCATCATCATCTATCATCTATCATCTATCTATCTATCTA	N	.	PASS	PRECISE;SVMETHOD=Snifflesv1.0.12;CHR2=chr27;END=35288448;STD_quant_start=3.732100;STD_quant_stop=4.690416;Kurtosis_quant_start=-1.050080;Kurtosis_quant_stop=-0.057383;SVTYPE=DEL;SUPTYPE=AL;SVLEN=-90;STRANDS=+-;STRANDS2=10,19,10,19;RE=29;REF_strand=38,44;Strandbias_pval=0.285881;AF=0.261261	GT:DR:DV	0/0:82:29
chr27	35315231	89727	ACTTTTTTTTTTTTTTTTTTTTGTTTTTTTTTGGTTTTTTTTTTTTGGTTTTTTTTTTTTTTTGTTTTTTTTTTTTTTTTTATTGGTGTTCAATTTACTAACATACAGAATAACACCCAGTGCCCGTCACCCATTCACTCCCACCACCCGCCCTCCTCCCCTTCCACCACCCCTAGTTCGTTTCCCAGAGTTAGCAGTCTTTACGTTCTGTCTCCCTTTCTGAAATTTCCCACACACTTCTTCTCCCTTCCCTTGTTTTCCCTTTCACTATTATTTATATTCCCCAAATGAATGAGAACATATAATGTTTGTCCTTCTCTGACTGGCTTACTTCACTCAGCATAATACCCTCCAGTTCCATCCACGTTGAAGCAAATGGGGGGTATTTGTCAGTTTCTAATAGCTGAGTAATATTCCATTGTATACATAAACCACATCTTCTTTATCCATTCATCTTTCGTTGGACACCGAGGCTCCTTCCACAGTTTGGCTATCGTGGCCATTGCTGCTAGAAACATCGGGGTGCAGGTGTCCCGGCGTTTCATTGCATTTGTATCTTTGGGGTAAATCCCCAACAGTGCAATTGCTGGGTCGTAGGGCAGGTATATTTTTAACTGTTTGAGGAACCTCCACACAGTTTTCCAGAGTGGCTGCACCAGTTCACATTCCCACCAACAGTGTAGGAGGGTTCCCTTTTCTCCGCATCCTCTCCAACATTTGTTGTTTCCTGCCTTGTTAATTTTCCCCATTCTCACTGGTGTGAGGTGGTATCTCATTGTAGTTTTGATTTGTATTTCCCTGATGGCAAGTGATGCAGAGCATTTTCTCATATGCATGTTGGCCATGTCTATGTCTTCCTCTGTGAGATTTCTGTTCATGTCTTTTGCCCATTTCATGATTGGATTGTTTGTTTCTTTGGTGTTGAGTTTAATAAGTTCTTTATAGATCTTGGAAACTAGCCCTTTATCTGATATGTCATTTGTAAATATCTTCTCCCATTCTGTAGGTTGTCTTTGAGTTTTGTTGACTGTATCCTTTGCTGTGCAAAAGCTTCTTATCTTGATGAAGTCCCAATAGTTCATTTTTGCTTTTGTTTCTTTTGCCTTTGTGGATGTATCTTGCAAGAAGTTACTATGGCCGAGTTCAAAAAGGGTGTTGCCTGTGTTCTTCTCTAGGATTTTGATGGAATCTTGTCTCACATTTAGATCTTTCATCCATTTTGAGTTTATCTTTGTGTATGGTGAAAGGGAGTGGTCTAGTTTCATTCTTCTGCATGTGGATGTCCAATTTTCCCAGCACCATTTATTGAAGAGACTGTCTTTCTTCCAATGGATAGTCTTTCCTCCTTTATCGAATATTAGTTGCCCATAAAGTTCAGAGTCCACTTCTGGATTCTCTATTCTGTTCCACTGATCTATGTGTCTGTTTTTGTGCCAGTACCACACTGTCTTGATGACCACAGCTTTGTAGTACAACCTGAAATCTGGCATTGTGATGCCCCCAGATATGGTTTTCTTTTTTAAAATTCCCCTGGCTATTCGGGGTCTTTTCTGATTCCACACAAATCTTAAAATAATTTGTTCTAACTCTCTGAAGAAAGTCCATGGTATTTTGATAGGGATTGCATTAAACGTGTATATTGCCCTGGGTAACATTGACATTTTCACAATATTAATTCTGCCAATCCATGAGCATGGAATATTTTTCCATCTCTTTGTGTCTTCCTCAATTTCTTTCAGAAGTGTTCTATAGTTTTGAGGGTATAGATCCTTTACATCTTTGGTGAGGTTTATTCCTAGGTATCTTATGCTTTTGGGTGCAATTGTAAATGGGATTGACTCCTTAATTTCTCTTTCTTCTGTCTCATTGTTAGTGTATAGAAATGCCACTGACTTCTGGGCATTGATTTTGTATCCTGCCACGCTACCGAATTGCTGTATGAGTTCTAGCAATCTTGGGGTGGAGACTTTTGGGTTTTCTATGTAGAGTATCATGTCATCGGCGAAGAGAGAGAGTTTGACTTCTTCTTTGCCAATTTGAATGCCTTTAATGTCTTTTTGTTGTCTGATTGCTGAGGCTAGGACTTCCAGTACTATGTTGAATAGCAGTGGTGAGAGTGGACATCCCTGTCTTGTTCCTGATCTTAGGGGAAAGGCTCCCAGTGCTTCCCCATTGAGAATGATATTTGCTGTGGGCTTTTCATAGATGGCTTTTAAGATGTCGAGGAATGTTCCCTCTATCCCTACACTTTGAAGAGTTTTGATCAGGAATGGATGCTGTATTTTGTCAAATGCTTTCTCTGCATCCAATGAGAGGATCATATGGTTCTTGGTTTTTCTCTTGCTGATATGATGAATCACATTGATTGTTTTACGGGTGTTGAACCAGCCTTGTGTCCCAGGGATAAATCCTACTTGGTCATGGTGAATAATTTTCTTAATGTACTGTTGGATCCTATTGGCCAGTATCTTGTTGAGAATTTTTGCATCCATGTTCATCAGGGATATTGGTCTGTAATTCTCCTTTTTGGCGGGGTCTTTGTCTGGCTTTGGAATTAAGGTGATGCTGGCTTCATAGAACGAATTTGGAAGTACTCCATCTCTTTCTATCTTTCCAAACAGCTTTAGGAGAATAGGTATGATTTCTTCTTTAAACGTTTGATAAAATTCTCCTGGGAAGCCATCTGGCCCTGGACTCTTGTGTCTTGGGAGGTTTTTGATGACTGCTTCAATTTCCTCCCTGGTTATTGGCCTGTTCAGGTTTTCTATTTCTTCCTGTTCCAGTTTTGGTAGTTTGTGGCTTTCCAGGAATGCGTCCATTTCTTCTAGATTGCCTAATTTATTGGCGTAGAGCTGTTCATAATATGTTTTTAAAATCGTTTGTATTTCCTTGGTGTTGGTAGTGATCTCTCCTTTCTCATTCATGATTTTATTAATTTGAGTCTTCTCTCTCTTCTTTTTAATAAGGCTGGCTAATGGTTTATCTATCTTATTAATTCTTTCAAAGAACCAACTCCTGGTTCTGTTGATCTGTTCCACAGTTCTTCTGGTCTCGATTTCGTTGAGTTCTGCTCGAATCTTTATTATCTCCCTTCTTCTCTTGGGTGTAGGATCTATTTGCTGTTTTTTCTCTAGCTCCTTTATGTGTAAGGTTAGCTTTTGTATTTGAGTTCTTTCCAGTTTTTGAATGGATGCTTGTATTGCGATGTATTTCCCCCTTAGGACTGCTTTTGCTGCATCCCAAAGATTTTGAACGGTTGTATCTTCATTCTCATTAGTTTCCATGAATCTTTTTAATTCTTCCTTAATTTCCTGGTTGACCCTTTTATCTTTTAGCAGGATGGTCCTTAACCTCCATGTGTTTGAGGTCCTTCCAAACTTCTTGTTGTGATTTAGTTCTAATTTCAAGGCATTATGGTCCGAGAATATGCAGGGGACAATCCCAATCTGTCAAAA	N	.	PASS	PRECISE;SVMETHOD=Snifflesv1.0.12;CHR2=chr27;END=35318678;STD_quant_start=4.242641;STD_quant_stop=2.258318;Kurtosis_quant_start=6.941248;Kurtosis_quant_stop=6.811331;SVTYPE=DEL;SUPTYPE=AL,SR;SVLEN=-3447;STRANDS=+-;STRANDS2=12,8,12,8;RE=20;REF_strand=41,44;Strandbias_pval=0.457102;AF=0.190476	GT:DR:DV	0/0:85:20
chr27	35327491	89728	TTAGAGTTCCATTTTAATTCCTTTGTTGATATCATAGCTCTAATTTTAAATTATATTCTTGTCATTCCTGTACGTAGAACAAATGTATCTTCTGTTTGCTTTTATTGAGATATGACTTACATATAGCATTGCATATA	N	.	PASS	PRECISE;SVMETHOD=Snifflesv1.0.12;CHR2=chr27;END=35327628;STD_quant_start=0.666667;STD_quant_stop=0.000000;Kurtosis_quant_start=10.959100;Kurtosis_quant_stop=7.015891;SVTYPE=DEL;SUPTYPE=AL;SVLEN=-137;STRANDS=+-;STRANDS2=23,13,23,13;RE=36;REF_strand=66,72;Strandbias_pval=0.0950958;AF=0.206897	GT:DR:DV	0/0:138:36
chr27	35328365	89729	TTTTTTTTATTGGTGTTCAATTTACTAACATACAGAATAACACCCAGTGCCCGTCACCCATTCACTCCCACCCCCCGCCCCCCTCCCCTTCCACCACCCCCAGTTCGTTTCCCAGAGTTAGCAGTCCTTACGTTCTGTCTCCCTTTCTGATATTTCCCACACATTTCTTCTCCCC	N	.	PASS	PRECISE;SVMETHOD=Snifflesv1.0.12;CHR2=chr27;END=35328541;STD_quant_start=0.000000;STD_quant_stop=0.000000;Kurtosis_quant_start=2.163878;Kurtosis_quant_stop=18.964887;SVTYPE=DEL;SUPTYPE=AL;SVLEN=-176;STRANDS=+-;STRANDS2=37,24,37,24;RE=61;REF_strand=68,71;Strandbias_pval=0.166111;AF=0.305	GT:DR:DV	0/1:139:61
chr27	35330220	89730	N	TTCAGGCAAAAAAAAAAAAAAAAAAAAAAAAAAGGGAACCCTGGGTGGTGCAGTGGTTTAGGACCTGCCTTTGCACCAGGGAGCGATCCGGGAGACCCGGGATCCGAATCCAAGACGTCGGGGTCTGCCCGGTGCTGGAAGGACTGCTTCATCCCTCGGCCTATGTCTCTAGCCTCGTCTCTCATGTGTGACGAGCAATAATAAATAAAAGATTAAAAAAAAAAACTGTTTTC	.	PASS	PRECISE;SVMETHOD=Snifflesv1.0.12;CHR2=chr27;END=35330230;STD_quant_start=3.662877;STD_quant_stop=7.421815;Kurtosis_quant_start=8.671106;Kurtosis_quant_stop=7.014876;SVTYPE=INS;SUPTYPE=AL;SVLEN=232;STRANDS=+-;STRANDS2=11,13,11,13;RE=24;REF_strand=87,85;Strandbias_pval=0.671003;AF=0.122449	GT:DR:DV	0/0:172:24
chr27	35332649	89731	N	GTGTTAGCTTTGGCAGAAGATCGGGCCATCTGCACTGAGTCGTACTAGATATGTTCGTAATGTGCCCAGTGTGGACATTATATTAGATTTTGGAAGATTCTATGGGGGCAACCCGGGTGGCTCACGTCAGATACATCAGACCCGTGATTTTGGTTGCAGGTCATGATCGTCAGGGTCTGGAGAGGATCAAATGAGCAAGAACTCTGAAATTGTTATCTTGGCAGATCGTCCTCTGCACTTAGTCATACTAGATATTTTCGTCTGGGCTCTCCTGGGTGGGCCCGCAGCTGTGTGCGGCCTGCCTTTGGCCAGGCGCGATCCTGGAGACCCAGGATCGAATCCCAACGTCGGGCTTCCCGTGGGTGCGTGGAGCCTGCTTCCCTCCCGCTGCCTGTTTCTTGCCTCTCTCTCTTCTCTGTGACTATAATAAAAAAAAAAAAAAAAAAAAAAAAAAAAAATAAGATATTTTCGTCTGAGATGATCAATGAGCAGAACTCG	.	FAIL_NOTPRECISE	IMPRECISE;SVMETHOD=Snifflesv1.0.12;CHR2=chr27;END=35332830;STD_quant_start=26.045851;STD_quant_stop=48.429424;Kurtosis_quant_start=10.736233;Kurtosis_quant_stop=3.833342;SVTYPE=INS;SUPTYPE=AL,SR;SVLEN=295;STRANDS=+-;STRANDS2=40,55,40,55;RE=89;REF_strand=98,96;Strandbias_pval=0.210193;AF=0.314488	GT:DR:DV	0/1:194:89
chr27	35340158	89732	TCTTCTTCTTCTTCTTCTTCTTCCTCTTCCTCTTCCTCTTCCTCTTCCTCTTCCTCTTCCTCTTCCTCTTCCTCTTCTTCTTCTTCTTC	N	.	PASS	PRECISE;SVMETHOD=Snifflesv1.0.12;CHR2=chr27;END=35340229;STD_quant_start=9.382071;STD_quant_stop=7.113695;Kurtosis_quant_start=0.366669;Kurtosis_quant_stop=-1.037816;SVTYPE=DEL;SUPTYPE=AL;SVLEN=-71;STRANDS=+-;STRANDS2=41,45,41,45;RE=86;REF_strand=85,93;Strandbias_pval=1;AF=0.325758	GT:DR:DV	0/1:178:86
chr27	35345874	89733	N	ACCTATAGGCTAGCGGGATTTGTCGTCAACACAACTTTGGCAAGGCAGAAGGAGTGGTATGAGGATTCAAATTGGTGAATTTTAAAAATCTGCATGAAAATATTCTATCCACAGAGGCCTCCACTCAAATGGAAGATGGACATAAGAATTTATTCACATCCAAAAATTAAAGTG	.	FAIL_NOTPRECISE	IMPRECISE;SVMETHOD=Snifflesv1.0.12;CHR2=chr27;END=35345897;STD_quant_start=46.689399;STD_quant_stop=74.116125;Kurtosis_quant_start=-0.185926;Kurtosis_quant_stop=-1.210318;SVTYPE=INS;SUPTYPE=AL;SVLEN=174;STRANDS=+-;STRANDS2=9,10,9,10;RE=19;REF_strand=76,102;Strandbias_pval=0.808599;AF=0.0964467	GT:DR:DV	0/0:178:19
chr27	35346222	89734	N	TGAAACCAAAGCAGGGGTCCGGTGTGGCGCAGCGTTTTAGCGCCTCTCTTTGGCGCTCAGGGCAGCATCCTGGGGAGACCCGGATCGAATCCCGACGTCGGGCCTCCCCGGTGCAGGAGCCTGCTTCTCTCCCTCTGCATATGTCTCTGCCTCTCTCGCTCTCTCTGTGTGACGATCAATAAATAAATAAAAATTTTTAAAAATAAATAAATAAA	.	PASS	PRECISE;SVMETHOD=Snifflesv1.0.12;CHR2=chr27;END=35346237;STD_quant_start=3.930774;STD_quant_stop=6.615490;Kurtosis_quant_start=-1.216423;Kurtosis_quant_stop=1.757351;SVTYPE=INS;SUPTYPE=AL;SVLEN=208;STRANDS=+-;STRANDS2=46,57,46,57;RE=103;REF_strand=79,103;Strandbias_pval=0.90124;AF=0.361404	GT:DR:DV	0/1:182:103
chr27	35349127	89735	N	GAAAAGAAATAAAGATAGGATCCCTGGGTGCGCAGTGGTTTGGGCGTGCCTGCCTTGGGCCCAGGGCGCGTCCTGGAGACCCCCGGATCCCGAATCCCCATGTCGGGCTTCCGTGCATGGAAGCCTGCTTCTCCTCTGCCTGTGTCTCTGCCTCTCTCTCTCTTCTGTGACTATATAAAATAAATAAAAATTGAAAAAAAATTAAGAAAAAA	.	FAIL_NOTPRECISE	IMPRECISE;SVMETHOD=Snifflesv1.0.12;CHR2=chr27;END=35349130;STD_quant_start=5.764475;STD_quant_stop=11.702030;Kurtosis_quant_start=-1.387031;Kurtosis_quant_stop=-0.636891;SVTYPE=INS;SUPTYPE=AL,SR;SVLEN=208;STRANDS=+-;STRANDS2=47,50,47,50;RE=97;REF_strand=80,102;Strandbias_pval=0.528348;AF=0.34767	GT:DR:DV	0/1:182:97
chr27	35369959	89736	N	AGGGAACCCGGGGTGGCGCAGCGGTTTAGACGGCCTGCCGGTGGCCCAGGGCGCGATCCTGGAACCCGGGATCGAGTCCAACCACACATCAGCGCCCGGTGCAGGGAGCCTGCGTTTCCCGCTGCCTATGTCTCTACCTCGCTCTCGC	.	FAIL_NOTPRECISE	IMPRECISE;SVMETHOD=Snifflesv1.0.12;CHR2=chr27;END=35369958;STD_quant_start=16.679995;STD_quant_stop=12.543258;Kurtosis_quant_start=12.209365;Kurtosis_quant_stop=3.280982;SVTYPE=INS;SUPTYPE=AL,SR;SVLEN=145;STRANDS=+-;STRANDS2=27,27,27,27;RE=54;REF_strand=57,58;Strandbias_pval=1;AF=0.319527	GT:DR:DV	0/1:115:54
chr27	35373486	89737	AAAATAAGATTATAGCTGACACGTTGTGTTTTGGCGACAGGCAGACAGACAGGCAGACG	N	.	PASS	PRECISE;SVMETHOD=Snifflesv1.0.12;CHR2=chr27;END=35373546;STD_quant_start=3.114482;STD_quant_stop=2.729469;Kurtosis_quant_start=-1.493609;Kurtosis_quant_stop=-1.647316;SVTYPE=DEL;SUPTYPE=AL;SVLEN=-60;STRANDS=+-;STRANDS2=21,20,21,20;RE=41;REF_strand=54,56;Strandbias_pval=0.856225;AF=0.271523	GT:DR:DV	0/0:110:41
chr27	35379226	89738	N	TATCTTCCTCTATCTCTTTATCTTCTTTCTCCTCGAATCTTCCGTCTTTTTCTCTTTTC	.	FAIL_NOTPRECISE	IMPRECISE;SVMETHOD=Snifflesv1.0.12;CHR2=chr27;END=35379252;STD_quant_start=16.140012;STD_quant_stop=46.589698;Kurtosis_quant_start=1.259451;Kurtosis_quant_stop=-0.467937;SVTYPE=INS;SUPTYPE=AL;SVLEN=60;STRANDS=+-;STRANDS2=14,5,14,5;RE=19;REF_strand=53,57;Strandbias_pval=0.048263;AF=0.147287	GT:DR:DV	0/0:110:19
chr27	35383951	89739	CACATCACCTTCCTAAAAAAAAAAAAAAAAAAAAAAAAAAAAGAAC	N	.	PASS	PRECISE;SVMETHOD=Snifflesv1.0.12;CHR2=chr27;END=35383996;STD_quant_start=2.090796;STD_quant_stop=1.963961;Kurtosis_quant_start=-1.616804;Kurtosis_quant_stop=-1.332773;SVTYPE=DEL;SUPTYPE=AL;SVLEN=-45;STRANDS=+-;STRANDS2=40,31,40,31;RE=71;REF_strand=54,51;Strandbias_pval=0.5415;AF=0.403409	GT:DR:DV	0/1:105:71
chr27	35396805	89740	CTGAGCTGCTCCTGGAACAGCGCAGCCCCGTCCGCACGGAACCTCTTCCTCTGTCCGAGCCCCTCCGAGCTGCTCCCGGGGCCGTGCAGCCCCCTCCGCGGAGCCGCCGCCCGAGTCCCCCCCCCCGC	N	.	PASS	PRECISE;SVMETHOD=Snifflesv1.0.12;CHR2=chr27;END=35396933;STD_quant_start=4.219005;STD_quant_stop=3.449638;Kurtosis_quant_start=-0.735361;Kurtosis_quant_stop=-1.003236;SVTYPE=DEL;SUPTYPE=AL;SVLEN=-128;STRANDS=+-;STRANDS2=8,8,8,8;RE=16;REF_strand=40,39;Strandbias_pval=1;AF=0.168421	GT:DR:DV	0/0:79:16
chr27	35405308	89741	N	CCTTCCTTCCTCCTCCTCTCTTTTCCCTCCTTCCTCCCTCCTCATC	.	FAIL_NOTPRECISE	IMPRECISE;SVMETHOD=Snifflesv1.0.12;CHR2=chr27;END=35405338;STD_quant_start=23.788844;STD_quant_stop=20.144929;Kurtosis_quant_start=7.101231;Kurtosis_quant_stop=8.912923;SVTYPE=INS;SUPTYPE=AL;SVLEN=46;STRANDS=+-;STRANDS2=22,22,22,22;RE=44;REF_strand=47,51;Strandbias_pval=0.857389;AF=0.309859	GT:DR:DV	0/1:98:44
chr27	35411969	89742	CCTCTTGGGATCCCTGGGTGGCACAGCGGTTTAGCGCCTGCCTTTGGCCCAGGGCGCGATCCTGGAGACCCGGGATCGAATCCCACGTCAGGCTCCCGGTGCATGGAGCCTGCTTCTCCTTCTGCCTGTGTCTCTGCGCCTCTCTCTCTCTCTCTGTGTGTGTAAATATCATAAATAAATAAAAATTAAAAAAAAAAAAGGAAAC	N	.	PASS	PRECISE;SVMETHOD=Snifflesv1.0.12;CHR2=chr27;END=35412170;STD_quant_start=2.496664;STD_quant_stop=2.198484;Kurtosis_quant_start=10.690706;Kurtosis_quant_stop=-1.043738;SVTYPE=DEL;SUPTYPE=AL;SVLEN=-201;STRANDS=+-;STRANDS2=30,30,30,30;RE=60;REF_strand=51,55;Strandbias_pval=0.872199;AF=0.361446	GT:DR:DV	0/1:106:60
chr27	35413139	89743	TATATATATATTTGTGATATATATTTGTGATATATATATTTGTGATATATATATGTGTGTGTGTGTGT	N	.	PASS	PRECISE;SVMETHOD=Snifflesv1.0.12;CHR2=chr27;END=35413206;STD_quant_start=3.380617;STD_quant_stop=3.277630;Kurtosis_quant_start=-1.202797;Kurtosis_quant_stop=-1.793661;SVTYPE=DEL;SUPTYPE=AL;SVLEN=-67;STRANDS=+-;STRANDS2=34,37,34,37;RE=71;REF_strand=57,55;Strandbias_pval=0.762102;AF=0.387978	GT:DR:DV	0/1:112:71
chr27	35422013	89744	CACAGTCGGAGTTGGGGCAGGCTCTTGAGGTGGT	N	.	PASS	PRECISE;SVMETHOD=Snifflesv1.0.12;CHR2=chr27;END=35422047;STD_quant_start=0.000000;STD_quant_stop=0.000000;Kurtosis_quant_start=1.774066;Kurtosis_quant_stop=0.887665;SVTYPE=DEL;SUPTYPE=AL;SVLEN=-34;STRANDS=+-;STRANDS2=11,16,11,16;RE=27;REF_strand=81,92;Strandbias_pval=0.678929;AF=0.135	GT:DR:DV	0/0:173:27
chr27	35423908	89745	AGGCCAGGCCCGAGGGCTTCCCTACAGGACCCGACT	N	.	PASS	PRECISE;SVMETHOD=Snifflesv1.0.12;CHR2=chr27;END=35423944;STD_quant_start=0.000000;STD_quant_stop=0.408248;Kurtosis_quant_start=0.651399;Kurtosis_quant_stop=-0.793941;SVTYPE=DEL;SUPTYPE=AL;SVLEN=-36;STRANDS=+-;STRANDS2=13,11,13,11;RE=24;REF_strand=82,90;Strandbias_pval=0.664014;AF=0.122449	GT:DR:DV	0/0:172:24
chr27	35428796	89746	ATAAATGTAGACACAGGGATCCCTGGGTGGCGCAGTGGTTTAGCGCCTGCCTTTGGCCCAGGGCGCGATCCTGGAGACCCGGGATCGAATCCCACGTCAGGATCCCGGTGCATGGAGCCTGCTTCTCCCTCTGCCTGTGTCTCTGCCCCTCTCTCTCTCTCTCTCTCTGTGACTATCATAAATAAATTAAAAAAAATTAAAAAAAAATAA	N	.	PASS	PRECISE;SVMETHOD=Snifflesv1.0.12;CHR2=chr27;END=35429006;STD_quant_start=3.511885;STD_quant_stop=3.064953;Kurtosis_quant_start=-1.719185;Kurtosis_quant_stop=-1.806766;SVTYPE=DEL;SUPTYPE=AL;SVLEN=-210;STRANDS=+-;STRANDS2=33,33,33,33;RE=66;REF_strand=49,55;Strandbias_pval=0.75423;AF=0.388235	GT:DR:DV	0/1:104:66
chr27	35431082	89747	N	AGAGATTGCCTCTGAGGGATCTGGGTGGCGCCAGAAACGGTTTAGGCCGCCTCGCTGTTGCCAGGGCGCGATCCTGGAGACACCGGATCGAATCCCACGCTGCGCTCCCGGTGCATGGATCCTGCTTCTCCCTCTGCTAGTCTCTGCCCTCTCTGTGTATGTTGTTGACTATCCTAAATAAATCAAAATTAAAAAAAAAAC	.	PASS	PRECISE;SVMETHOD=Snifflesv1.0.12;CHR2=chr27;END=35431082;STD_quant_start=1.393261;STD_quant_stop=3.556270;Kurtosis_quant_start=12.066967;Kurtosis_quant_stop=4.662607;SVTYPE=INS;SUPTYPE=AL,SR;SVLEN=199;STRANDS=+-;STRANDS2=16,19,16,19;RE=35;REF_strand=43,50;Strandbias_pval=1;AF=0.273438	GT:DR:DV	0/0:93:35
chr27	35436221	89748	N	CTGATATGATCCATCACATCTGATTTGCTTTACGGAGTTGTTTTGAACCCGCCTTGTATCCCAGGGATACATCCCACGTTGGTTTCATTGTGAAATAACTTCTAAATGGTATGTAGATCCTCTCGTGCAGTATCTTGTTGAGATTTTTTATCCATGTTGTTCAGGATATCATCATAATTATCCTTCTGAGCTGTGTTCCTGTCTGGTTTTGGACTTAAGATAGCGCCAAATGAAGAGTTTGAAATACCTCCATCCTCTTCTCTATCCTTCCAAACAGCTTTCGTAGAATAAGTATGCTTTCTTCATAATTGTTGGA	.	PASS	PRECISE;SVMETHOD=Snifflesv1.0.12;CHR2=chr27;END=35436221;STD_quant_start=0.000000;STD_quant_stop=5.986095;Kurtosis_quant_start=18.648578;Kurtosis_quant_stop=4.271392;SVTYPE=INS;SUPTYPE=AL,SR;SVLEN=305;STRANDS=+-;STRANDS2=20,29,20,29;RE=49;REF_strand=29,42;Strandbias_pval=1;AF=0.408333	GT:DR:DV	0/1:71:49
chr27	35440237	89749	TCATGATGAATGATTTTTTTTAATGTATTGTTAGATTTATTTGCTCAACTTTTTTAATTTATTTTTTTATTGGTGTTCAATTTACTAACATACAGAATAACACCCAGTGCCCGTCACCCATTCACTCCCACCCCCCACCCTCCTCCCCTTCTACCACCCCTCGTTCGTTTCCCAGAGTTAGCAGTCTTTACGTTCTGTCTCCCTTTCTGATATTTCCCACACATTTCTTCTCCCTTCCCTTATTTTCCCTTTCACTATTATTTATATTCCCCAAATGAATGAGAACATATAATGTTTGTCCTTCTCCGACTGACTTACTTCATTCAGCATAATACCCCCCAGTTCCATCCACGTCGAAGCAAATGGTGGGTATTTGTCATTTCTAATAGCTGAGTAATATTCCATTGTATACATAAACCACATCTTCTTTATCCATTCATCTTTTGTTGGACACCGAGGCTCCTTCCACAGTTTGGCTATCGTGGCCATTGCTGCTAGAAACATCGGGGTGCAGGTGTCCCGGCGTTTCATTGCATTTGTATCTTTGGGGTAAATCCCCAACAGTGCAATTGCTGGGTCGTAGGGCAGGTCTATTTTTAACTCTTTCAGGAACCTCCACACAGTTTTCCAGAGTGGCTACACCAGTTCACATTCCCACCAACAGTGTAAGAGGGTTCCCTTTTCTCCGCATCCTCTCCAACATTTGTTGTTTCCTGCCTTGTTAATTTTCCCCATTCTCACTGGTGTGAGGTGGTATCTCATTGTAGTTTTGATTTGTATTTCCCTGATGGCAAGTGATGCAGAGCATTTTCTCATATGCATGTTGGCCATGTCTATGTCTTCCTCTGTGAGATTTCTGTTCATGTCTTTTGCCCATTTCATGATTGGATTGTTTGTTTCTTTGGTGTTGAGTTTAATAAGTTCTTTATAGATCTTGGAAACTAGCCCTTTATCTGATATGTCATTTGCAAATATCTTCTCCCATTCTGTAGGTTGTCTTTGAGTTTTGTTGACTGTATCCTTTGCTGTGCAAAAGCTTCTTATCTTGATGAAGTCCCAATAGTTCATTTTTGCTTTTGTTTCTTTTGCCTTCGTGGATGTATCTTGCAAGAAGTTACTATGGCCGAGTTCAAAAAGGGTGTTGCCTGTGTTCTTCTTTAGGATTTTGATGGAATCTTGTCTCACATTTAGATCTTTCATCCATTTTGAGTTTATCTTTGTGTATGGTGAAAGAGAGTGGTCTAGTTTCATTCTTCTGCATGTGGATGTCCAATTTTCCCAGCACCATTTGTTGAAGAGACTGTCTTTCTTCCAATGGATAGTCTTTCCTCCTTTATCGAATATTAGTTGCCCATAAAGTTCAGGGTCCACTTCTGGATTCTCTATTCTGTTCCACTGATCTATGTGTCTGTTTTTGTGCCAGTACCACACTGTCTTGATGACCACAGCTTTGTAGTACAACCTGAAATCTGGCATTGTGATGCCCCCAGATATGGTTTTCTTTTTTAAAATTCCCCTGGCTATTTGGGGTCTTTTCTGATTCCACACAAATCTTAAAATAATTTGTTCTAACTCTGAAGAAAGTCCATGGTATTTTGATAGGGATTGCATTAAATGTGTATATTGCCCTGGGTAACATTGACATTTTCACAATATTAATTCTGCCAATCCGTGAGCATGGAATATTTTTCCATCTCTTTGTGTCTTCCTCAATTTCTTTCAGAAGTGTTCTATAGTTTTGAGGGTATAGATCCTTTACCTCTTTGGTGAGGTTTATTCCTAGGTATCTTATGCTTTTGGGTGCAATTGTAAATGGGATTGACTCCTTAATTTCTCTTTCTTCAGTCTCACTGTTAGTGTATAGAAATGCCACTGATTTCTGGGCATTGATTTTGTATCCTGCCACGCTACCGAATTGCTGGATGAGTTCTAGAAATCTTGGGGTGGAGTCTTTTGGGTTTTCTATGTAGAGTATCATGTCATCGGCGAAGAGGGACAGTTTGACTTCTTCTTTGCCAAGTTGAATGCCTTTAATGTCTTTTTGTTGTCTGATTGCTGAGGCTAGGACTTCCACTACTATGTTGAACAGCAGTGGTGAGAGTGGACATCCCTGTCTTGTTCCTGATCTTAGGGGAAAGGCTCCCAGTGCTTCCCCATTGAGAATGATATTTGCTGTGGGCTTTTCATAGATGGCTTTTAAGATGTCGAGGAATGTTCCCTCTATCCCTACACTCTGAAGAGTTTTGATCAGGAATGGATGCTGTATTTTGTCAAATGCTTTCTCTGCATCCAATGAGAGGATCATATGGTTCTTGGTTTTTCTCTTGCTGATATGATGAATCACATTGATTGTTTTATGGGTGTTGAACCAGCCTTGTGTCCCAGGGATAAATCTTACTTGGTCATGGTGAATAATTTTCTTAATGTACTGTTGGATCCTATTGGCCAGTATCTTGTTGAGAATTTTTGCATCCATGTTCATCAGGGATATTGGTCTGTAATTCTCCTTTTTGGCGGGGTCTTTGTCTGGCTTTGGAATTAAGGTGATGCTGGCTTCATAGAACGAATTTGGAAGTACTCCATCTCTTTCTATCTTTCCAAACAGCTTTAGGAGAATAGGTATGGTTTCTTCTTTAAACGTTTGATAAAATTCCCTTGGGAAGCCATCTGGCCCTGGACTCTTGTGTCTTGGGAGGTTTTTGATGACTGCTTCAATTTCCTCCCTGGTTATTGGCCTGTTCAGGTTTTCTATTTCTTCCTGTTCCAGTTTTGGTAGTTTGTGGCTTTCCAGGAATGCGTCCATTTCTTCTAGATTGCCTAATTTATTGGCGTATAGCTGTTCATAATATGTTTTTAAAATCGTTTGTATTTCCTTGGTGTTGGTAGTGATCTCTCCTTTCTCATTCATGATTTTATTAATTTGAGTCTTCTCTCTCTTCTTTTTAATAAGGCTGGCTAATGGTTTATCTATCTTATTAATTCTTTCAAAGAACCAACTCCTGGTTCTGTTGATCTGTTCCACAGTTCTTCTGGTCTCAATTTCGTTGAGTTCTGATTGAATCTTTATTAACTCCCTTCTTCTCTTGGGTGTAGGATCTATTTGCTGTTTTTTCTCTAGCTCCTTTATGTGTAAGGTTAGCTTTTGTATTTGAGTTCTTTCCAGTTTTTGAATGGATGCTTATATTGCGATGTATTTCCCCCTTAGGACTGCTTTTGCTGCATCCCAAAGATTTTGAATGGTTGTATCTTCATTCTCATTAGTTTCCATGAATCTTTTTAATTCTTCCTTAATTTCCTGGTTGACCCTTTTGTCTTTTAGCAGGATGGTCCTTAACCTCCACGTGTTTGAGGTCCTTCCAAACTTCTTGTTGTGATTTAGTTCTAATTTCAAGGCATTATGGTCTGAGAATATGCAGGGGACAATCCCAATCTTTTGGTATCGGTTCAGACCCGATTTGTGACCCAATATGTGGTCTATTCTGGAGAAAGTTCCATGTGCGCTTGAGAAGAATGTGTATTCAGTTGAGTTTGGATGTAAAGTTCTGTAGATATCTGTGAAATCCATCTGGTCCAGTGTATCATTTAAAGCTCTCGTTTCTTTGGAGATGTTGTGCTTAGAAGACCTATCGAGTATAGAAAGAGCTAGATTGAAGTCACCAAGTATAAGTGTATTATTATCTAAGTATTTCTTCACTTTGGTTAATAATTGATTTATATATTTGGCAGCTCCCACATTCGGAGCATATATATTGAGGATTGTTAAGTCCTCTTGTTGAATAGATCCTTTAAGTATGATATAGTGTCCCTCTTCATCTCTCACTACAGTCTTTGGGGTAAATTTTAGTTTATCTGATATAAGGATGGCTACCCCTGCTTTCTTTTGAGGACCATTCGAATGGTAAATGGTTCTCCAACCTTTTATTTTCAGGCTGTAGGTGTCCTTCTGTCTAAAATGAGTCTCTTGTAGACAGCAAATAGATGGGTCCTGCTTTTTTATCCAGTCTGAAACCCTGCGCCTTTTGATGGGGTCATTAAGCCCGTTCACATTCAGAGTTACTATTGAGAGATATGAGTTTAGTGTCATCATGTTATCTATTCAGTCTTTGTTTTTGTGGACTGTTCCACTGAACTTCTTCTTAAAGGGGAATTTTAAGAGTCCCCCTTAAAATTTCTTGCAGAGCTGGTTTGGAGGTCACATATTCTTTTAGTTGCTGCCTGTCTTGGAAGCTCTTTATCTCTCCTTCCATTTTGAATGAGAGCCTTGCTGGATAAAGGATTCTTGGTTGCATGTTCTTCTCATTTAGGACCCTGAATATATCCTGCCAGCCCTTTCTGGCCTGCCAGGTCTCTGTGGAGAGGTCTGCTGTTACCCTAATACTCCTCCCCATAAAAGTCAGGGATTTCTTGTCTCTTGCTGCTTTAAGGATCTTCTCCTTATCTTTGGAATTTGCAAGCTTCACAATTAAATGTCGAGGTGTTGAACGGTTTTTATTGATTTTAGGGGGGCATCTCTCTATTTCCTGGATCTGAATGCCTGTTTCCCTTCCCATATTAGGAAAGTTTTCAGCTACAATTTGTTCAAATACATATTCTGGCCCTCTGTCCCTTTCAGCGCCCTCGGGAACCCCAATTAAACGTAGGTTTTTCTTCCCCAGGCTGTCGTTTATTTCCCTTTATCTTCATGGTCTTTTAATTGTTTGTCTCTTTTTTCCTCAGTTTCCCTCTTTGCTAGCAACTTGTCTTCTATGTCACTCACTCGTTCTTCCACCTCGTTAACCCTCGTCGTTAGGACTTCTAGTTTGGATTGCATCTCATTCAATTGATTTTTAATTTCTGCCTGATTAGCTCTAAATTCTGCAGTCATGAAGTCTCTTGAGTCCTTTATACTTTTTTCTAGAGCCACCAGTAGCTGTATAATAGTGCTTCTGAATTGGCTTTCTGACATTGAATTGTAATCCAGATTTTGTAACTGTGGGAGAGAGGACTGTTTCTGATTCTTTCTTTTGAGGTGAGGTTTTCCTTCTAGTCATTTTGCTCAGTGCAGAGTGGCCAAAAGCAAATTGTATTGGGAAAAAGAGAAAAAGAGAGTAGAGAAAGAAGGAAAGAAAAGAGAAAGAGAAAAAAAAAAGGGAAGAAAAAGGAAAAAAAAACGAAAAAAAATTAGAAGAAAAAGAGAAAGAAAAAGAAAGGAGAAAAAAAAAGGGGGTGGGGGAAGGAAACAAATCAAAAAGCAAAGCAAAACAAAACAAACAAAAAAAAAAAAAAAAAAAAAGAACCCCCGGGGAGTATCTTCTGATTCTGTGTTCTTTAAGTCCCTTGGCTTCTCCTGGAAGTTGTCCGTCTAGCTGATCTTCTGGGGGAGGGGCCTGTTGTGCTGATTTTCAGGTGTTAGCAGTTGGGGGAGCTGCTGTGCCCCTGCCTGGTGCAGGGCTCAGTGGGGGTTGTTTACCCGGTGCGGCCCCAGGAGCAACAGCCCCAGTGGCGGGGCCAGCTCTGGAACCATGGAGTCAGCTCCTGTAGTAGCTCCGGAGCTCTCCGTCTGCAGGGCCTGGAGGCTCCGGGCGGGGCCGCTGCTCTGCTCAGCTGGGGCAGGAGCGTCCTTGCTTTCCTGGGCCCTCCCGGCCTCTGCCTGTCCCGGGGGAGGCGGGATCCTGGGCTGTGTCCCGGCGCCCTGTGCTCCGGAGCCTGCGCTGTTGGATTCGCGCTCCCGGGCCGCGCAACCCCCTCCGCGGAGCCGCCGCCCGAGCCCCTCTGAGCTGCTCCTGGAACCGTGCAGCCCCCTCCGCACGGAGCCTCTTCCTCTGCCTGAGCCCCTCCGAGTTGCTCCCGGGGCCGCGCAACCCCCTCCGCCGAGCCGCCGCCCGAGCCCCTCCGAGCTGCTCCTGGTCCCGCCGGGCCCCGCCGTGCGCGCTGCAGCCCTTAGGGAGCTCGGCGCACTCTCCCGGCGCGCAGTTGCTCTGTTACTGTCCCGGGGAACCCGAGGGCATCCTCGCCCTCCTGGGTCCTGCTCCAACTCCCCGCGGGCCCCTTTCCGCTCGGGAAGGTCGGTGCAGCTCCTGCTCCTCCGGGACGGGGCTCTCCTGTCCTGGGGACACTCGCCCCGGCCTCAGCCCGGCTCCTCGCGGGGCCCCTCCCCCTTGGAGGCCTTTGTTTCTTTACTTCTTTTTCCCTGTCTTCCTACCTTGATAGAAGCGCGAACTCTTCTCACTGTAGCGTTCCAGCTGGTCTCTCTTTAAATCTCAGGCCGAATTCATAGATTTTCAGGATAATTTGAAGGTTTTCTAGGTAGTTTGGTGGAGACAGGTGATTTGGAGACCCTACTCTTCCGCCATCTTGCTCCTCCCTCCCTATTTGCTCAACTTTTATTGAGAATTTTTGTGTCCATATTCCATCAGAGATATGGCCTGTAGTTCTCTCTTCCATGGAGTCTTTATCTGGTTTTGGTATCAGGGTAATGCTGTTCTCATAGAATGAATTTGGAGGTTTTCTTTTTGACCTTTTTGGAATGATTTGAGAAGAATAAGTATTATCTCTTGTTCAAATGTTTGGTAGAATTCACCTATGAAGCCATTTGTCACTGGAGTTTGTATTTTGGCTGTTTTTTTCTTTATTACTGATTCAATTTATTTGCCGGTTATTAGTTTGGTCAAATTTTCTGTTTCTTGCTGCTTCAGTTTTGGTAGTTTATGTGTGTCTCAGAATTTGTCCATATCTCCCAAGTTGTCCGATTTGTTGGCGTATAGTTAGTTGTTCATAATATTCTCTTATAATTTTATTTCTGTAAGGATGTTTTTTGTTTCTCTTCTCTCATTTGTGATTTTATTTGTGTCCTTTTACTTTTCTTTTTGATAAGTCTGGCTAAAAGATTACCAATTTTATCAGTTGTTTCAAAGAACCAGCTCTCGTTTCATTGATCTGCTCTATCAATTTTAGTTTCTATATCATTTATTTCTGCTCTATTGCTTATTATTTTCTACTTTCTGTTGGCTTTGGGCTTCCTTCATTGATCTTTAGAGATAATATTAGGTTGTTTACTTGAGATTTTTCTAGCTTCTTCAAGCAGGCCTGTATTGGTATATTCTTCCCTCTTAGAATCACTTTTGCTGCATTTCAAAGGTTTTCTACAGTGGTGTTCTCATTTTCATTTGTTTCTACATATTTTTCATTTCTTCTTTGATTTCTTGGTTGACCCATTCAGTATGTAATAGCATTTTATTTGGCCTCCACATATTTGCTTTTTCCATTTTTTGCTCCTGGCTGACTGCAAATTTAATAGCACTGTTGTAAAAAAAGGTGCATGGTATGAGTTCAATCTTTTTGCATTTCTGGTTGCCTGTTTTGTGACTTGGTACATGATCTATTCTGGAGAATGTTCATGTGCACTTGGAAAGAATGTATATTCTGCTGTTTTAGGACAAAATTTTCTGATATATCTGTTCAGTCCATCTGATCCAGATTGTCATTTAAAGCCATTGTTTCCATGTTTATTTTCCATTTAGATGATCTGTCTATTGATGTCAGTTGAGTGCCAAAGTTCCCTACTATAATTGCGTTACTAAATGAGGTTCTTCATATTTGTTACAAATTGATTTTAATATTTAAATGCTCCCATGTTGGGTGCTATAAATTTACAATTGTTAGATATTCTTGTTGGATTGTCTTTATAATTATATAATGCCCTGCTTTGTGTCTTTTTATAGTCCAGATACACCGAGGCACAGAGAATTCCTATCAAAATCAATAAAACCAGCCAACACAAAGACATATTATAAATAGTTTTGCAAAATATGATGATAAAAAGAACTTAAAATAAAAAAATAGAAGAATTCCTTAACTTAAACAAGAAGACCTATAAGGCTAGCTGGAGATTTCGCAACACAAACTTGGCAAGGCATAAGGGAGTGGTATGATATATTCAAATTGGTGAATTTGAATAATCTGCAATGAAAAATACTCTATCCACAGAGGCTACCACTCAAAATGGAAGATGACATAAATAATTTTTCACTCCAAAAATTAAAGGTGTTTGTGACACCTAAAACAGCTTACAGGAAATATTAAAGGGCACAAGTGTAAAGCAGAGAACAAAAGTCACCAAGATAAGAAGGGATGAGAGAAAATTTCCAGAAACAATGACAAAACAAGTAATAAAATGGTAATAAATACTTATCTATCAATAATAACTTTGAATATTGGTGGACTAAATGCTCCAGTCAAAAGACATAGAGTGTCAGAATGGGTAAAAAGGACAAGACCCATGTATGTGCTGTAAATAAGAGACTGCAGATTAAAGTTGAGAGAGTGGAGAAAAAAATTACCATGCAGATGGACATCAAAAGAAAGCCAGAGTAAGAATACTTAGAAAAACTAGACTTTAAAACCAAAGCAGCCTTTAGAAAGAAGAATAAAACAGGAAATAACATGCTCTTAGATTTCAAACTATACTACATAGTTGTAGCATTCAAAGCAGTATGGCACCACAATAGACACAGAGATCAAATGAATGGAATAGAAACCGCAGAAATTAGAAATGACAAATACCCACCATTTGCTTCAACGTGGATGGAAGTGGAGGGTATTATGCTGAGTGAAGTAAGTCAGTCGGAGAAGGACAAACATTATATGTTCTCATTCATTTGGGAAATATAAATAATAGTGAAAGGGAATATAAGGGAAGGGAGAAGAAATGTGTGGGAAATATCAGAAAAGGAGACAGAAAGTAAAGACTGCTAACTCTGGGAAACGAACTAGGGGTGGTAGAAGGGGAGGAGGGCGGGGGGTGGGAGTGAATGGGTGACGGGCACTGGGGGTTATTCTGTATGTTAGTAAATTGAACACCAATAAAAATAAATTAAAAAAAAAAAGAAAATCCAGAAACAAATTTCGGTTTATATGGTCAATTCATAGACGATGAAGAAGGCAAGAACAGACGATGGGGAAATGAGAGTCTTCACTAAGTGTTGTTTAAAAAACCTGAAAAATATGTGCTAAAAAATTAAACTACTTTTGCACACCATACACAAAAATAAACCTAAATTGAGTTAAAGAACCAGATGGAAGGCCAGAAATCATAAAATTCCCAAAGAATCCATTGGCATTAAGTTCTTGGAGAGAGGGCTTAACTTTATTCTTTGGATGTGTCTCCTTAAAGAAGGGCAATGAAATGAAAAAAAAAATGATACGTCAAACTCAAAAAGCTTTGTTCAGCCAAAGAAACACCAACAAAATAAAAAGGCAGCCTACTG	N	.	PASS	PRECISE;SVMETHOD=Snifflesv1.0.12;CHR2=chr27;END=35449482;STD_quant_start=0.816497;STD_quant_stop=0.866025;Kurtosis_quant_start=8.732511;Kurtosis_quant_stop=-0.645016;SVTYPE=DEL;SUPTYPE=AL,SR;SVLEN=-9245;STRANDS=+-;STRANDS2=11,14,11,14;RE=25;REF_strand=30,45;Strandbias_pval=0.815574;AF=0.25	GT:DR:DV	0/0:75:25
chr27	35440286	89750	TTTTAATTTATTTTTTTATTGGTGTTCAATTTACTAACATACAGAATAACACCCAGTGCCCGTCACCCATTCACTCCCACCCCCCACCCTCCTCCCCTTCTACCACCCCTCGTTCGTTTCCCAGAGTTAGCAGTCTTTACGTTCTGTCTCCCTTTCTGATATTTCCCACACATTTCTTCTCCCTTCCCTTATTTTCCCTTTCACTATTATTTATATTCCCCAAATGAATGAGAACATATAATGTTTGTCCTTCTCCGACTGACTTACTTCATTCAGCATAATACCCCCCAGTTCCATCCACGTCGAAGCAAATGGTGGGTATTTGTCATTTCTAATAGCTGAGTAATATTCCATTGTATACATAAACCACATCTTCTTTATCCATTCATCTTTTGTTGGACACCGAGGCTCCTTCCACAGTTTGGCTATCGTGGCCATTGCTGCTAGAAACATCGGGGTGCAGGTGTCCCGGCGTTTCATTGCATTTGTATCTTTGGGGTAAATCCCCAACAGTGCAATTGCTGGGTCGTAGGGCAGGTCTATTTTTAACTCTTTCAGGAACCTCCACACAGTTTTCCAGAGTGGCTACACCAGTTCACATTCCCACCAACAGTGTAAGAGGGTTCCCTTTTCTCCGCATCCTCTCCAACATTTGTTGTTTCCTGCCTTGTTAATTTTCCCCATTCTCACTGGTGTGAGGTGGTATCTCATTGTAGTTTTGATTTGTATTTCCCTGATGGCAAGTGATGCAGAGCATTTTCTCATATGCATGTTGGCCATGTCTATGTCTTCCTCTGTGAGATTTCTGTTCATGTCTTTTGCCCATTTCATGATTGGATTGTTTGTTTCTTTGGTGTTGAGTTTAATAAGTTCTTTATAGATCTTGGAAACTAGCCCTTTATCTGATATGTCATTTGCAAATATCTTCTCCCATTCTGTAGGTTGTCTTTGAGTTTTGTTGACTGTATCCTTTGCTGTGCAAAAGCTTCTTATCTTGATGAAGTCCCAATAGTTCATTTTTGCTTTTGTTTCTTTTGCCTTCGTGGATGTATCTTGCAAGAAGTTACTATGGCCGAGTTCAAAAAGGGTGTTGCCTGTGTTCTTCTTTAGGATTTTGATGGAATCTTGTCTCACATTTAGATCTTTCATCCATTTTGAGTTTATCTTTGTGTATGGTGAAAGAGAGTGGTCTAGTTTCATTCTTCTGCATGTGGATGTCCAATTTTCCCAGCACCATTTGTTGAAGAGACTGTCTTTCTTCCAATGGATAGTCTTTCCTCCTTTATCGAATATTAGTTGCCCATAAAGTTCAGGGTCCACTTCTGGATTCTCTATTCTGTTCCACTGATCTATGTGTCTGTTTTTGTGCCAGTACCACACTGTCTTGATGACCACAGCTTTGTAGTACAACCTGAAATCTGGCATTGTGATGCCCCCAGATATGGTTTTCTTTTTTAAAATTCCCCTGGCTATTTGGGGTCTTTTCTGATTCCACACAAATCTTAAAATAATTTGTTCTAACTCTGAAGAAAGTCCATGGTATTTTGATAGGGATTGCATTAAATGTGTATATTGCCCTGGGTAACATTGACATTTTCACAATATTAATTCTGCCAATCCGTGAGCATGGAATATTTTTCCATCTCTTTGTGTCTTCCTCAATTTCTTTCAGAAGTGTTCTATAGTTTTGAGGGTATAGATCCTTTACCTCTTTGGTGAGGTTTATTCCTAGGTATCTTATGCTTTTGGGTGCAATTGTAAATGGGATTGACTCCTTAATTTCTCTTTCTTCAGTCTCACTGTTAGTGTATAGAAATGCCACTGATTTCTGGGCATTGATTTTGTATCCTGCCACGCTACCGAATTGCTGGATGAGTTCTAGAAATCTTGGGGTGGAGTCTTTTGGGTTTTCTATGTAGAGTATCATGTCATCGGCGAAGAGGGACAGTTTGACTTCTTCTTTGCCAAGTTGAATGCCTTTAATGTCTTTTTGTTGTCTGATTGCTGAGGCTAGGACTTCCACTACTATGTTGAACAGCAGTGGTGAGAGTGGACATCCCTGTCTTGTTCCTGATCTTAGGGGAAAGGCTCCCAGTGCTTCCCCATTGAGAATGATATTTGCTGTGGGCTTTTCATAGATGGCTTTTAAGATGTCGAGGAATGTTCCCTCTATCCCTACACTCTGAAGAGTTTTGATCAGGAATGGATGCTGTATTTTGTCAAATGCTTTCTCTGCATCCAATGAGAGGATCATATGGTTCTTGGTTTTTCTCTTGCTGATATGATGAATCACATTGATTGTTTTATGGGTGTTGAACCAGCCTTGTGTCCCAGGGATAAATCTTACTTGGTCATGGTGAATAATTTTCTTAATGTACTGTTGGATCCTATTGGCCAGTATCTTGTTGAGAATTTTTGCATCCATGTTCATCAGGGATATTGGTCTGTAATTCTCCTTTTTGGCGGGGTCTTTGTCTGGCTTTGGAATTAAGGTGATGCTGGCTTCATAGAACGAATTTGGAAGTACTCCATCTCTTTCTATCTTTCCAAACAGCTTTAGGAGAATAGGTATGGTTTCTTCTTTAAACGTTTGATAAAATTCCCTTGGGAAGCCATCTGGCCCTGGACTCTTGTGTCTTGGGAGGTTTTTGATGACTGCTTCAATTTCCTCCCTGGTTATTGGCCTGTTCAGGTTTTCTATTTCTTCCTGTTCCAGTTTTGGTAGTTTGTGGCTTTCCAGGAATGCGTCCATTTCTTCTAGATTGCCTAATTTATTGGCGTATAGCTGTTCATAATATGTTTTTAAAATCGTTTGTATTTCCTTGGTGTTGGTAGTGATCTCTCCTTTCTCATTCATGATTTTATTAATTTGAGTCTTCTCTCTCTTCTTTTTAATAAGGCTGGCTAATGGTTTATCTATCTTATTAATTCTTTCAAAGAACCAACTCCTGGTTCTGTTGATCTGTTCCACAGTTCTTCTGGTCTCAATTTCGTTGAGTTCTGATTGAATCTTTATTAACTCCCTTCTTCTCTTGGGTGTAGGATCTATTTGCTGTTTTTTCTCTAGCTCCTTTATGTGTAAGGTTAGCTTTTGTATTTGAGTTCTTTCCAGTTTTTGAATGGATGCTTATATTGCGATGTATTTCCCCCTTAGGACTGCTTTTGCTGCATCCCAAAGATTTTGAATGGTTGTATCTTCATTCTCATTAGTTTCCATGAATCTTTTTAATTCTTCCTTAATTTCCTGGTTGACCCTTTTGTCTTTTAGCAGGATGGTCCTTAACCTCCACGTGTTTGAGGTCCTTCCAAACTTCTTGTTGTGATTTAGTTCTAATTTCAAGGCATTATGGTCTGAGAATATGCAGGGGACAATCCCAATCTTTTGGTATCGGTTCAGACCCGATTTGTGACCCAATATGTGGTCTATTCTGGAGAAAGTTCCATGTGCGCTTGAGAAGAATGTGTATTCAGTTGAGTTTGGATGTAAAGTTCTGTAGATATCTGTGAAATCCATCTGGTCCAGTGTATCATTTAAAGCTCTCGTTTCTTTGGAGATGTTGTGCTTAGAAGACCTATCGAGTATAGAAAGAGCTAGATTGAAGTCACCAAGTATAAGTGTATTATTATCTAAGTATTTCTTCACTTTGGTTAATAATTGATTTATATATTTGGCAGCTCCCACATTCGGAGCATATATATTGAGGATTGTTAAGTCCTCTTGTTGAATAGATCCTTTAAGTATGATATAGTGTCCCTCTTCATCTCTCACTACAGTCTTTGGGGTAAATTTTAGTTTATCTGATATAAGGATGGCTACCCCTGCTTTCTTTTGAGGACCATTCGAATGGTAAATGGTTCTCCAACCTTTTATTTTCAGGCTGTAGGTGTCCTTCTGTCTAAAATGAGTCTCTTGTAGACAGCAAATAGATGGGTCCTGCTTTTTTATCCAGTCTGAAACCCTGCGCCTTTTGATGGGGTCATTAAGCCCGTTCACATTCAGAGTTACTATTGAGAGATATGAGTTTAGTGTCATCATGTTATCTATTCAGTCTTTGTTTTTGTGGACTGTTCCACTGAACTTCTTCTTAAAGGGGAATTTTAAGAGTCCCCCTTAAAATTTCTTGCAGAGCTGGTTTGGAGGTCACATATTCTTTTAGTTGCTGCCTGTCTTGGAAGCTCTTTATCTCTCCTTCCATTTTGAATGAGAGCCTTGCTGGATAAAGGATTCTTGGTTGCATGTTCTTCTCATTTAGGACCCTGAATATATCCTGCCAGCCCTTTCTGGCCTGCCAGGTCTCTGTGGAGAGGTCTGCTGTTACCCTAATACTCCTCCCCATAAAAGTCAGGGATTTCTTGTCTCTTGCTGCTTTAAGGATCTTCTCCTTATCTTTGGAATTTGCAAGCTTCACAATTAAATGTCGAGGTGTTGAACGGTTTTTATTGATTTTAGGGGGGCATCTCTCTATTTCCTGGATCTGAATGCCTGTTTCCCTTCCCATATTAGGAAAGTTTTCAGCTACAATTTGTTCAAATACATATTCTGGCCCTCTGTCCCTTTCAGCGCCCTCGGGAACCCCAATTAAACGTAGGTTTTTCTTCCCCAGGCTGTCGTTTATTTCCCTTTATCTTCATGGTCTTTTAATTGTTTGTCTCTTTTTTCCTCAGTTTCCCTCTTTGCTAGCAACTTGTCTTCTATGTCACTCACTCGTTCTTCCACCTCGTTAACCCTCGTCGTTAGGACTTCTAGTTTGGATTGCATCTCATTCAATTGATTTTTAATTTCTGCCTGATTAGCTCTAAATTCTGCAGTCATGAAGTCTCTTGAGTCCTTTATACTTTTTTCTAGAGCCACCAGTAGCTGTATAATAGTGCTTCTGAATTGGCTTTCTGACATTGAATTGTAATCCAGATTTTGTAACTGTGGGAGAGAGGACTGTTTCTGATTCTTTCTTTTGAGGTGAGGTTTTCCTTCTAGTCATTTTGCTCAGTGCAGAGTGGCCAAAAGCAAATTGTATTGGGAAAAAGAGAAAAAGAGAGTAGAGAAAGAAGGAAAGAAAAGAGAAAGAGAAAAAAAAAAGGGAAGAAAAAGGAAAAAAAAACGAAAAAAAATTAGAAGAAAAAGAGAAAGAAAAAGAAAGGAGAAAAAAAAAGGGGGTGGGGGAAGGAAACAAATCAAAAAGCAAAGCAAAACAAAACAAACAAAAAAAAAAAAAAAAAAAAAGAACCCCCGGGGAGTATCTTCTGATTCTGTGTTCTTTAAGTCCCTTGGCTTCTCCTGGAAGTTGTCCGTCTAGCTGATCTTCTGGGGGAGGGGCCTGTTGTGCTGATTTTCAGGTGTTAGCAGTTGGGGGAGCTGCTGTGCCCCTGCCTGGTGCAGGGCTCAGTGGGGGTTGTTTACCCGGTGCGGCCCCAGGAGCAACAGCCCCAGTGGCGGGGCCAGCTCTGGAACCATGGAGTCAGCTCCTGTAGTAGCTCCGGAGCTCTCCGTCTGCAGGGCCTGGAGGCTCCGGGCGGGGCCGCTGCTCTGCTCAGCTGGGGCAGGAGCGTCCTTGCTTTCCTGGGCCCTCCCGGCCTCTGCCTGTCCCGGGGGAGGCGGGATCCTGGGCTGTGTCCCGGCGCCCTGTGCTCCGGAGCCTGCGCTGTTGGATTCGCGCTCCCGGGCCGCGCAACCCCCTCCGCGGAGCCGCCGCCCGAGCCCCTCTGAGCTGCTCCTGGAACCGTGCAGCCCCCTCCGCACGGAGCCTCTTCCTCTGCCTGAGCCCCTCCGAGTTGCTCCCGGGGCCGCGCAACCCCCTCCGCCGAGCCGCCGCCCGAGCCCCTCCGAGCTGCTCCTGGTCCCGCCGGGCCCCGCCGTGCGCGCTGCAGCCCTTAGGGAGCTCGGCGCACTCTCCCGGCGCGCAGTTGCTCTGTTACTGTCCCGGGGAACCCGAGGGCATCCTCGCCCTCCTGGGTCCTGCTCCAACTCCCCGCGGGCCCCTTTCCGCTCGGGAAGGTCGGTGCAGCTCCTGCTCCTCCGGGACGGGGCTCTCCTGTCCTGGGGACACTCGCCCCGGCCTCAGCCCGGCTCCTCGCGGGGCCCCTCCCCCTTGGAGGCCTTTGTTTCTTTACTTCTTTTTCCCTGTCTTCCTACCTTGATAGAAGCGCGAACTCTTCTCACTGTAGCGTTCCAGCTGGTCTCTCTTTAAATCTCAGGCCGAATTCATAGATTTTCAGGATAATTTGAAGGTTTTCTAGGTAGTTTGGTGGAGACAGGTGATTTGGAGACCCTACTCTTCCGCCATCTTGCTCCTCCCTCCCTATTTGCTCAAC	N	.	PASS	PRECISE;SVMETHOD=Snifflesv1.0.12;CHR2=chr27;END=35446588;STD_quant_start=2.792848;STD_quant_stop=1.516575;Kurtosis_quant_start=-1.488060;Kurtosis_quant_stop=-1.394329;SVTYPE=DEL;SUPTYPE=AL,SR;SVLEN=-6302;STRANDS=+-;STRANDS2=6,11,6,11;RE=17;REF_strand=24,31;Strandbias_pval=0.586615;AF=0.236111	GT:DR:DV	0/0:55:17
chr27	35447041	89751	N	CTCTCATTTTGATTTATTTGTGTCCTTTTATTTCTGTAGGGGTTCGTTGTTTCTCTTA	.	FAIL_NOTPRECISE	IMPRECISE;SVMETHOD=Snifflesv1.0.12;CHR2=chr27;END=35447041;STD_quant_start=17.099708;STD_quant_stop=18.289341;Kurtosis_quant_start=-1.616306;Kurtosis_quant_stop=-1.647974;SVTYPE=INS;SUPTYPE=AL;SVLEN=58;STRANDS=+-;STRANDS2=5,8,5,8;RE=13;REF_strand=21,27;Strandbias_pval=1;AF=0.213115	GT:DR:DV	0/0:48:13
chr27	35448827	89752	AAGTAAGTCAGTCGGAGAAGGACAAACATTATATGTTCTCATTCATTTGGGAAATATAAATAATAGTGAAAGGGAATATAAGGGAAGGGAGAAGAAATGTGTGGGAAATATCAGAAAAGGAGACAGAAAGTAAAGACTGCTAACTCTGGGAAACGAACTAGGGGTGGTAGAAGGGGAGGAGGGCGGGGGGTGGGAGTGAATGGGTGACGGGCACTGGGGGTTATTCTGTATGTTAGTAAATTGAACACCAATAAAAATAAATTAAAAAAAAAAAGAAAATCCAGAAACAAATTTCGGTTTATATGGTCAATTCATAGACGATGAAGAAGGCAAGAACAGACGATGGGGAAATGAGAGTCTTCACTAAGTGTTGTTTAAAAAACCTGAAAAATATGTGCTAAAAAATTAAACTACTTTTGCACACCATACACAAAAATAAACCTAAATTGAGTTAAAGAACCAGATGGAAGGCCAGAAATCATAAAATTCCCAAAGAATCCATTGGCATTAAGTTCTTGGAGAGAGGGCTTAACTTTATTCTTTGGATGTGTCTCCTTAAAGAAGGGCAATGAAATGAAAAAAAAAATGATACGTCAAACTCAAAAAGCTTTGTTCAGCCAAAGAAACACCAACAAAATAAAAAGGCAGCCTACTGAATGTAAGATGATATTTGAAAATTATATATCTGACAAGAGGTTAGTATTCAAAATATACAAAGAACTCCAA	N	.	PASS	PRECISE;SVMETHOD=Snifflesv1.0.12;CHR2=chr27;END=35449554;STD_quant_start=0.000000;STD_quant_stop=0.000000;Kurtosis_quant_start=5.391596;Kurtosis_quant_stop=-0.500000;SVTYPE=DEL;SUPTYPE=AL,SR;SVLEN=-727;STRANDS=+-;STRANDS2=8,8,8,8;RE=16;REF_strand=28,40;Strandbias_pval=0.581348;AF=0.190476	GT:DR:DV	0/0:68:16
chr27	35460867	89753	N	GAGGCCGGGATCCCTGGTGCGCAGCGTTGGGCGCCTCCTTTGGCCCGAGGGCGCGAGCCTGGAGACCCGGAATCAATCCCACGTCGGGGCTCCGTGCAATGGAGACTGGCTTCTCCTCGCCTGTGTCTCTGCCTCTCTCTCGCTCTTCTCTGTGACGATCATAATAAATAAAAATTAAAAAAAATAATAATAATATCTAAAGA	.	PASS	PRECISE;SVMETHOD=Snifflesv1.0.12;CHR2=chr27;END=35460867;STD_quant_start=2.218801;STD_quant_stop=5.876943;Kurtosis_quant_start=4.517472;Kurtosis_quant_stop=1.766592;SVTYPE=INS;SUPTYPE=AL;SVLEN=203;STRANDS=+-;STRANDS2=15,12,15,12;RE=27;REF_strand=47,32;Strandbias_pval=0.821846;AF=0.254717	GT:DR:DV	0/0:79:27
chr27	35467656	89754	N	AAAAAACCGACAATAAGGGATCCCTGGGTGGCGCAGCTGTTTTAGCGCCTGTCCTTGGCCCGGGCACGATCCTGGAGACCCGGGATCGAATCCCCGTCGGGCTTTTTTTTTTTCCCCGGGTGCATGTAGCCTCGCTTCTCCCTCTACCGTTCTCTGCCTCTTCTCTCTCTCTGTGCCTATCCTTAAATAAAAAAACACAAAAAAAAAA	.	PASS	PRECISE;SVMETHOD=Snifflesv1.0.12;CHR2=chr27;END=35467656;STD_quant_start=3.286335;STD_quant_stop=5.300943;Kurtosis_quant_start=4.219824;Kurtosis_quant_stop=4.917592;SVTYPE=INS;SUPTYPE=AL;SVLEN=206;STRANDS=+-;STRANDS2=7,9,7,9;RE=16;REF_strand=44,34;Strandbias_pval=0.415442;AF=0.170213	GT:DR:DV	0/0:78:16
chr27	35469184	89755	N	CTATATATTCATAGTATTCTTAATATATATATACACAAAATGCAG	.	PASS	PRECISE;SVMETHOD=Snifflesv1.0.12;CHR2=chr27;END=35469190;STD_quant_start=2.569047;STD_quant_stop=2.909754;Kurtosis_quant_start=11.130919;Kurtosis_quant_stop=6.023582;SVTYPE=INS;SUPTYPE=AL;SVLEN=37;STRANDS=+-;STRANDS2=16,14,16,14;RE=30;REF_strand=42,36;Strandbias_pval=1;AF=0.277778	GT:DR:DV	0/0:78:30
chr27	35472628	89756	AATAAAGCACCCTGTGCCCGTCACGGGCACTGGGTATTATTCTGTATGTTAGTAAATTGAACACCAATAAAAAAAAAAATAAATTAATTAATTAAAAAAAAAAAAAGGATGTAAAACCACAAAAAAATAAAAAAATAAAAAAAATAAAAAAT	N	.	PASS	PRECISE;SVMETHOD=Snifflesv1.0.12;CHR2=chr27;END=35472777;STD_quant_start=3.000000;STD_quant_stop=2.533114;Kurtosis_quant_start=-2.006406;Kurtosis_quant_stop=-1.892291;SVTYPE=DEL;SUPTYPE=AL;SVLEN=-149;STRANDS=+-;STRANDS2=13,11,13,11;RE=24;REF_strand=45,41;Strandbias_pval=1;AF=0.218182	GT:DR:DV	0/0:86:24
chr27	35476522	89757	N	AAAAGTTTGATAGAAACATCGGGGGTGCAGGTGTCCCCGGAGTTTCATTGCCATTTGATCTTTGGTGGGTAAACCCCAACGTGCATTTGCGGTCATAGGGCTCAGGTTTATTTCTTAAATGATGTAGCTACATTGAACCCATAAAAAAAATAAATAAAATTAAAA	.	PASS	PRECISE;SVMETHOD=Snifflesv1.0.12;CHR2=chr27;END=35476533;STD_quant_start=0.661438;STD_quant_stop=4.949747;Kurtosis_quant_start=5.327425;Kurtosis_quant_stop=1.909880;SVTYPE=INS;SUPTYPE=AL;SVLEN=165;STRANDS=+-;STRANDS2=17,15,17,15;RE=32;REF_strand=47,43;Strandbias_pval=1;AF=0.262295	GT:DR:DV	0/0:90:32
chr27	35479761	89758	CCTCCGCGGAGCCGCCCCCGAGCCCCCCGAGCTGCTCCCGCCCCGCAGCCCCCTCCACTGAGCCGCCCCCGAGCCCCCCGAGCTGCTCCCGCCCCGCAG	N	.	PASS	PRECISE;SVMETHOD=Snifflesv1.0.12;CHR2=chr27;END=35479859;STD_quant_start=6.586700;STD_quant_stop=6.662178;Kurtosis_quant_start=0.118621;Kurtosis_quant_stop=-1.487405;SVTYPE=DEL;SUPTYPE=AL;SVLEN=-98;STRANDS=+-;STRANDS2=11,16,11,16;RE=27;REF_strand=36,38;Strandbias_pval=0.508068;AF=0.267327	GT:DR:DV	0/0:74:27
chr27	35485054	89759	ACTTCCATTTGGGGAAATACTTGGAACTCTGACACACCATCCCCTGGGATGCTGAGAAAGTCTCTCTCCTTCATTTCTGAATGACAACTTTGCTGAGTGAGATATTCTTGGTTGACAGGTCATTTTCCCTTTGATCACATTAAAAATATCATCCCACTCTCTTCTGTCTTGTCCATGAATAGAAGTTCTTGCTGAGAGAATCTTTTTTGAATTGTTTGA	N	.	PASS	PRECISE;SVMETHOD=Snifflesv1.0.12;CHR2=chr27;END=35485273;STD_quant_start=3.424511;STD_quant_stop=0.522233;Kurtosis_quant_start=0.004968;Kurtosis_quant_stop=1.653463;SVTYPE=DEL;SUPTYPE=AL;SVLEN=-219;STRANDS=+-;STRANDS2=10,12,10,12;RE=22;REF_strand=37,37;Strandbias_pval=0.809738;AF=0.229167	GT:DR:DV	0/0:74:22
chr27	35488114	89760	N	ATATTTTATTATTATTTTTTATAATTTATAATTTTTTATAATTATAATTTTAAATATTTATTAAATTTATTATG	.	PASS	PRECISE;SVMETHOD=Snifflesv1.0.12;CHR2=chr27;END=35488116;STD_quant_start=2.549510;STD_quant_stop=2.213594;Kurtosis_quant_start=1.954462;Kurtosis_quant_stop=2.475279;SVTYPE=INS;SUPTYPE=AL;SVLEN=74;STRANDS=+-;STRANDS2=14,7,14,7;RE=21;REF_strand=36,32;Strandbias_pval=0.320538;AF=0.235955	GT:DR:DV	0/0:68:21
chr27	35492965	89761	N	GTAAAAGAAACGAACGAAAAGAAATGAGAGGCACGAGAAGAACGAAAAGAACGT	.	FAIL_NOTPRECISE	IMPRECISE;SVMETHOD=Snifflesv1.0.12;CHR2=chr27;END=35492964;STD_quant_start=22.812277;STD_quant_stop=19.775406;Kurtosis_quant_start=9.186351;Kurtosis_quant_stop=2.394151;SVTYPE=INS;SUPTYPE=AL,SR;SVLEN=102;STRANDS=+-;STRANDS2=14,16,14,16;RE=30;REF_strand=35,48;Strandbias_pval=0.674227;AF=0.265487	GT:DR:DV	0/0:83:30
chr27	35535633	89762	AGTTTTTACTTTTTTTTTTTAATTTATTTATGATAGTCACAGAGAGAGAGAGAGAGAGGCAGAGACATAGGCAGAGGGAGAAGCAGGCTCCATGCACCGGGAGCCCGATGTGGGATTCGATCCCGGGTCTCCAGGATCACGCCCTGGGCCAAAGGCAGGCGCCAAACCGCTGCGCCACCCAGGGATCCC	N	.	PASS	PRECISE;SVMETHOD=Snifflesv1.0.12;CHR2=chr27;END=35535822;STD_quant_start=2.100903;STD_quant_stop=1.929803;Kurtosis_quant_start=-1.180005;Kurtosis_quant_stop=-1.546463;SVTYPE=DEL;SUPTYPE=AL;SVLEN=-189;STRANDS=+-;STRANDS2=24,35,24,35;RE=59;REF_strand=38,50;Strandbias_pval=0.864955;AF=0.401361	GT:DR:DV	0/1:88:59
chr27	35537485	89763	N	CAAAATTAAGGTATCCCTGGGGGCGCCAGAGGTTTTTGCGCCTGCCTTTGGACCAGGGCTGTATACCTGGAGACACCGGGATACGAATCAACATCAGGCTCCAGGCATGGCAGCCTGCTTCTTCCTCTGTCTTGTGTCTCTTGCCTCTCTCTCTCTCCCTCCTCTGTGACTATCATAAATTAAATCAAAAAAAATAAAAAAAA	.	PASS	PRECISE;SVMETHOD=Snifflesv1.0.12;CHR2=chr27;END=35537486;STD_quant_start=2.634611;STD_quant_stop=3.105971;Kurtosis_quant_start=10.065159;Kurtosis_quant_stop=13.193649;SVTYPE=INS;SUPTYPE=AL;SVLEN=204;STRANDS=+-;STRANDS2=14,20,14,20;RE=34;REF_strand=41,54;Strandbias_pval=1;AF=0.263566	GT:DR:DV	0/0:95:34
chr27	35539130	89764	TAATTTGCTTCAACGTGGATGGAACTGGAGGGTATTATGCTGAGTGAAGTAAGCCAGTCGGAGAAGGACAAACATTATATGTTCTCATTCCTTTGGGGAATATAAATAATAGTGTAAGGGAATATAAGGGAAGGGGGAAGAAATGTGTGGGAAATATCAGAAAGGGAGACAGAACGTAAAGACTGCTAACTCTGGGAAACGAACTAGGGGTGTTGGAAGGGGAGGAGGGCGGGGGGTGGGAGTGAATGGGTGACGGGCACTGGGGGTTATTCTGTATGTTAGTAAATTGAACACCAATAAA	N	.	PASS	PRECISE;SVMETHOD=Snifflesv1.0.12;CHR2=chr27;END=35539430;STD_quant_start=0.000000;STD_quant_stop=0.480384;Kurtosis_quant_start=-0.014702;Kurtosis_quant_stop=4.343155;SVTYPE=DEL;SUPTYPE=AL;SVLEN=-300;STRANDS=+-;STRANDS2=23,30,23,30;RE=53;REF_strand=39,47;Strandbias_pval=0.86184;AF=0.381295	GT:DR:DV	0/1:86:53
chr27	35541872	89765	N	AAAAATGATTACTCAGCTATGTAGAAATGGAAAAATACCTATCCATTTGCTTCAACGTGGATGGAACTGGAGGGTATTATGCTGAGTGAAGTAAGGGTCAGTCCGGAGAAGGAACAAACATGTATATGTTCTCATTCATTTGGGGAATATAAATAATAGTGAAAGGGAAAGAAGGGGAAGGAGAAGAAAGGGTGGGAAATAGCAGAAAGGGAGACAGAACGTAAAGACTGTAACTCTGGAAAACGGAACTAGGGGTGGTAGAAGGGTAGGGGGCGGGGGGTGGGAGTGGAATGGGTGAACGGGCAACTGAGTGTTATTCGGTATGTTATAAATGAACCGCAATAAGA	.	PASS	PRECISE;SVMETHOD=Snifflesv1.0.12;CHR2=chr27;END=35541873;STD_quant_start=1.936492;STD_quant_stop=5.710266;Kurtosis_quant_start=10.774220;Kurtosis_quant_stop=11.372662;SVTYPE=INS;SUPTYPE=AL;SVLEN=346;STRANDS=+-;STRANDS2=22,35,22,35;RE=57;REF_strand=37,56;Strandbias_pval=1;AF=0.38	GT:DR:DV	0/1:93:57
chr27	35558128	89766	AGGACAGGTTTTCTTTTTTTTTTTTTATTTTATTTTTTTAAATTTTTATTTATTTATGATAGGCACAGAGAGAGAGAGAGGCACAGAGACACAGGCAGAGGGAGAAGCAGGCTCCATGCACCGGGAGCCCGACGTGGGATTCGATCCCGGGTCTCCAGGATCGCACCCTGGGCCAAAGGCAGGCGCCAAACCGCTGCGCCACCCAGGGATCCCC	N	.	PASS	PRECISE;SVMETHOD=Snifflesv1.0.12;CHR2=chr27;END=35558342;STD_quant_start=2.421495;STD_quant_stop=1.705606;Kurtosis_quant_start=-1.698435;Kurtosis_quant_stop=-1.423893;SVTYPE=DEL;SUPTYPE=AL;SVLEN=-214;STRANDS=+-;STRANDS2=22,22,22,22;RE=44;REF_strand=45,53;Strandbias_pval=0.717578;AF=0.309859	GT:DR:DV	0/1:98:44
chr27	35561952	89767	N	AGCATGGGGGATCCCTGGGTGGCGGCAGCGGTTGTTGGGCGCTGACCTGTGGCCCAGGGCGCGATCCTGGAGACCCGGGAAATCGGAATCCCAACGTCCGGCTCCCGGTGCAGGGAGCTGCTTCTCCGTCTGCCTATGTCTCTGCCTCTCTCTCCTCTCTCTCTCTCTCTCTGTGTGTGTGATATATCATAAGATAAAATAAAAGGCAACCTTTAAAAAAAAAAAAAAAAG	.	PASS	PRECISE;SVMETHOD=Snifflesv1.0.12;CHR2=chr27;END=35561954;STD_quant_start=0.894427;STD_quant_stop=4.806246;Kurtosis_quant_start=-0.860682;Kurtosis_quant_stop=-0.118751;SVTYPE=INS;SUPTYPE=AL;SVLEN=232;STRANDS=+-;STRANDS2=9,8,9,8;RE=17;REF_strand=44,50;Strandbias_pval=0.792939;AF=0.153153	GT:DR:DV	0/0:94:17
chr27	35565273	89768	N	GTTTAATTCCATTTATTTATTTTTTTTTAATTGT	.	PASS	PRECISE;SVMETHOD=Snifflesv1.0.12;CHR2=chr27;END=35565280;STD_quant_start=4.992302;STD_quant_stop=6.019200;Kurtosis_quant_start=-0.725816;Kurtosis_quant_stop=-0.104316;SVTYPE=INS;SUPTYPE=AL;SVLEN=33;STRANDS=+-;STRANDS2=11,16,11,16;RE=27;REF_strand=46,55;Strandbias_pval=0.827798;AF=0.210938	GT:DR:DV	0/0:101:27
chr27	35580471	89769	ATTTTCCAGTTTCTTTTTTTTTTTTTTTTTAAAGATTTTATTTATTTATTCATGATAGTCACAGAGAGAGAGAGAGAGAGAGGCAGAGACACAGGCAGAGGGAGAAGCAGGCTCCATGCACCGGGAGCCCGACGTGGGATTCGATCCTGGGTCCCCAGGATCGCGCCCTAGGCCAAAGGCAGGCGCCAAACCGCTGCGCCACCCAGGGATCCCTA	N	.	PASS	PRECISE;SVMETHOD=Snifflesv1.0.12;CHR2=chr27;END=35580673;STD_quant_start=1.732051;STD_quant_stop=4.062019;Kurtosis_quant_start=10.948619;Kurtosis_quant_stop=10.786091;SVTYPE=DEL;SUPTYPE=AL,SR;SVLEN=-202;STRANDS=+-;STRANDS2=15,13,15,13;RE=28;REF_strand=43,38;Strandbias_pval=1;AF=0.256881	GT:DR:DV	0/0:81:28
chr27	35585744	89770	N	AACATTCCACTTTCGCTAGGGATCCCTGGGTGGCGTCAGCGGTTTGGCGCCTGCCTTTGGCCCAGGGCGCGATCCGGAAGACCCGGGATCGAGATCCCACGTCGGGGCTCCCGGTGCATGGAGCCGGCTGCTTCCCTCTGCCTGCTGTGCTCGGCCTGACTCTCGCTCTCTCTGTCTATCATGAATGAATAAATAAATCTTTAAAAAAAATAATATGAAAATAAAA	.	PASS	PRECISE;SVMETHOD=Snifflesv1.0.12;CHR2=chr27;END=35585752;STD_quant_start=0.577350;STD_quant_stop=5.446712;Kurtosis_quant_start=3.358280;Kurtosis_quant_stop=0.912366;SVTYPE=INS;SUPTYPE=AL;SVLEN=222;STRANDS=+-;STRANDS2=14,16,14,16;RE=30;REF_strand=44,48;Strandbias_pval=1;AF=0.245902	GT:DR:DV	0/0:92:30
chr27	35587613	89771	CGGGAGCAGCTCGGGGGATCGGGGGCGGCTCCGCGGAAGGGGCTGCGCGGCC	N	.	PASS	PRECISE;SVMETHOD=Snifflesv1.0.12;CHR2=chr27;END=35587665;STD_quant_start=1.037749;STD_quant_stop=0.554700;Kurtosis_quant_start=0.180518;Kurtosis_quant_stop=0.727576;SVTYPE=DEL;SUPTYPE=AL;SVLEN=-52;STRANDS=+-;STRANDS2=12,15,12,15;RE=27;REF_strand=36,44;Strandbias_pval=1;AF=0.252336	GT:DR:DV	0/0:80:27
chr27	35587650	89772	N	GGGGGCTGCGGGTCGGGAGCAGCCTGTGGTAGGGGGGGCCTCGGGCAGAGGACGAGGCTCCCGGAGGGGGGCTTCGGGGCGGGAGCCGCTCGGGGGGCTCTAGGGGGGGTCCAGCGG	.	FAIL_NOTPRECISE	IMPRECISE;SVMETHOD=Snifflesv1.0.12;CHR2=chr27;END=35587649;STD_quant_start=12.024281;STD_quant_stop=12.711543;Kurtosis_quant_start=5.319953;Kurtosis_quant_stop=2.861836;SVTYPE=INS;SUPTYPE=AL;SVLEN=120;STRANDS=+-;STRANDS2=10,14,10,14;RE=24;REF_strand=35,44;Strandbias_pval=1;AF=0.23301	GT:DR:DV	0/0:79:24
chr27	35588120	89773	N	TTTCTTGCGTTCTTTCTTTCTTTCTTCTTTCCTATTCTGCTTTCTTTCTTTCGTTCTTCTTTCCGTTCTTTCTTGCTTTCTTGCTT	.	PASS	PRECISE;SVMETHOD=Snifflesv1.0.12;CHR2=chr27;END=35588124;STD_quant_start=7.176350;STD_quant_stop=7.328028;Kurtosis_quant_start=0.137055;Kurtosis_quant_stop=0.144435;SVTYPE=INS;SUPTYPE=AL;SVLEN=77;STRANDS=+-;STRANDS2=4,13,4,13;RE=17;REF_strand=31,48;Strandbias_pval=0.275236;AF=0.177083	GT:DR:DV	0/0:79:17
chr27	35589766	89774	N	TAGCAGCTTTGGACGTTATTATTTTATATTCCCCAAATGAATGAGAACA	.	PASS	PRECISE;SVMETHOD=Snifflesv1.0.12;CHR2=chr27;END=35589766;STD_quant_start=0.000000;STD_quant_stop=1.612452;Kurtosis_quant_start=2.811155;Kurtosis_quant_stop=1.576265;SVTYPE=INS;SUPTYPE=AL;SVLEN=49;STRANDS=+-;STRANDS2=3,14,3,14;RE=17;REF_strand=16,48;Strandbias_pval=0.749292;AF=0.209877	GT:DR:DV	0/0:64:17
chr27	35592014	89775	AACAAATTATTTTAAGATTTGTGTGTAATCAGAAAAGACCCGAATAGCCAGGGGAATTTTAAAAAAGAAAACTATATCTGGGGGCATCACAATGCCAGATTTCAGGTTGTACTACAAAGCTGTGGTCATCAAGACAGTGTGGTACTGGCACAAAAACAGACCCATAGATCAGTGGAACAGAATAGAGAACCCAGAAGTGGACCCTCAACTTTATGGTCAACTAATATTCGATAAAGGAGGAAAGACTACCCACTGGAAGAAAGACAGTCTCTTCAATAAATGGTGCTGGGAAAATTGGACATCCACATGCAGAAGAATGCAAGACCACTCTCTTGCACCATACACAAAGATAAACTCAAAATGGATGAAAGATCTAATGTGAGACAAGATTCTATCAAAATCCTAGAGAAGAACACAGGCAACACCCTTTTTGAAGTCAGCCACAGTAACTTCTTGCAAGATACATCCACGAAGGCAAAAGAATCAAAAGCAAAAATGACTATTGTGACTTCATCAAGATAAGAAGCTTTTGCACAGCAAAGGATACAGTCAACAAAACTAAAAGACAACCTACAGAATGGGAGAGGATATTTGCAAATGACGTATCAGATAAAGGGCTAGTTTCCAAGATCTATAAAGAACTTATTAAACTCAACACCAAAGAAACAATCCAATCATGAAATGGGCAAAGACATGAAGAGAAATCTCACAGACGAAGACATAGACATGGCCAACACGCACATGAGAAAATGCTCTGCATCACTTGCCATCAGGGAAATACA	N	.	PASS	PRECISE;SVMETHOD=Snifflesv1.0.12;CHR2=chr27;END=35592796;STD_quant_start=2.345208;STD_quant_stop=2.097618;Kurtosis_quant_start=1.336073;Kurtosis_quant_stop=0.465140;SVTYPE=DEL;SUPTYPE=AL,SR;SVLEN=-782;STRANDS=+-;STRANDS2=4,7,4,7;RE=11;REF_strand=30,39;Strandbias_pval=0.751245;AF=0.1375	GT:DR:DV	0/0:69:11
chr27	35593943	89776	N	CACATCAGGATTTCTTTTTTTTTTTTTTTTTT	.	PASS	PRECISE;SVMETHOD=Snifflesv1.0.12;CHR2=chr27;END=35593948;STD_quant_start=2.302173;STD_quant_stop=3.240370;Kurtosis_quant_start=5.037390;Kurtosis_quant_stop=5.923613;SVTYPE=INS;SUPTYPE=AL;SVLEN=35;STRANDS=+-;STRANDS2=9,12,9,12;RE=21;REF_strand=33,41;Strandbias_pval=1;AF=0.221053	GT:DR:DV	0/0:74:21
chr27	35600386	89777	CTTTTATTTTTTTTTTTTTTTTTTTTTTTATTTTTTTTTTCTCTATTTTTTTTTTATTGGTGTTCAATTTACTAACATACAGAATAACACCCAGTGCCCGTCACCCATTCACTCCCACCCCCCGCCCTCCTCCCCTTCTACCACCCCTAGTTCGTTTCCCAGAGTTAGCAGTCTTTACGTTCTGTCTCCCTTTCTGATATTTCCCACACATTTCTTCCCCCTTCCCTTCTTTTTCCTTTCACTATTATTTATATTCCCCAAATGAATGAGAACATATAATGTTTGTCCTTCTCCGACTGACTTACTTCACTCAGCATAATACCCTCCAGTTCCATCCACGTTGAAGCAAATGGTGGGTATTTGTCATTTCTAATAGCTGAGTAATATTCCATTGTATACATAAACCACATCTTCTTTATCCATTCATCTTTCGTTGGACACCGAGGCTCCTTCCACAGTTTGGCTATCGTGGCCATTGCTGCTAGAAACATCGGGGTGCAGGTGTCCCGGCGTTTCATTGCATTTGTATCTTTTGGGGTAAATCCCCAACAGTGCAATTGCTTGGGTCGTAGGGGCAGGTATATTTTTAACTGTTTGGAGGGACCCTCCCACACAGTTTTTCCAGAGTGGCTGGCACCCAGTTCACATTTCCCCACCCAACAGTGGTAAAGAGGGGTTCCCCTTTTNNNNNNNNNNTCTCATTGTAGTTTTGATTAGTATTCCCTTATGGCAAGTGATGCAGAGCATTTTCTCATATGCATGTTGGCCATGTCTATGTCTTCCTCTGTGAGATTTCTGTTCATGTCTTTTGCCCATTTCATGATTGGATTGTTTGTTTCTTTGGTGTTGAGTTTAATAAGTTCTTTATAGATCTTGGAAACTAGCCCTTTATCTGATATGTCATTTGCAAATATCTTCTCCCATTCTGTAGGTTGTCTTTGAGTTTTGTTGACTGTATCCTTTGCTGTGCAAAAGCTTCTTATCTTGATGAAGTCCCAATAGTTCATTTTTGCTTTTGTTTCTTTTGCCTTCGTGGATGTATCTTGCAAGAAGTTACTATGGCCGAGTTCAAAAAGGGTGTTGCCTGTGTTCTTCTCTAGGATTTTGATGGAATCTTGTCTCACATTTAGATCTTTCATCCATTTTGAGTTTATCTTTGTGTATGGTGAAAGAGAGTGGTCTAGTTTCATTCTTCTGCATGTGGATGTCCAATTTTCCCAGCACCATTTATTGAAGAGACTGTCTTTCTTCCAATGGATAGTCTTTCCTCCTTTATCGAATATTAGTTGCCCATAAAGTTCAGGGTCCACTTCTGGATTCTCTATTCTGTTCCACTGATCTATGTGTCTGTTTTTGTGCCAGTACCACACTGTCTTGATGACCACAGCTTTGTAATACAACCTGAAATCTGGCATTGTGATGCCCCCAGATATGGTTTTCTTTTTTAAAATTCCCCTGGCTATTCGGGGTCTTTTCTGATTCCACACAAATCTTAAAATAATTTGTTCTAACTCTCTGAAGAAAGTCCATGGTATTTTGATAGGGATTGCATTAAACGTGTATATTGCCCTGGGTAACATTGACATTTTCACAATATTAATTCTGCCAATCCATGAGCATGGAATATTTTTCCATCTCTTTGTGTCTTCCTCAATTTCTTTCAGAAGTGTTCTATAGTTTTGAGGGTATAGATCCTTTACATCTTTGGTTAGGTTTATTCCTAGGTATCTTATGCTTTTGGGTGCAATTGTAAATGGGATTGACTCCTTAATTTCTCTTTCTTCAGTCTCATTGTTAGTGTATAGAAATGCCACTGACTTCTGGGCATTGATTTTGTATCCTGCCACGCTACCGAATTGCTGTATGAGTTCTAGCAATCTTGGGGTGGAGACTTTTGGGTTTTCTATGTAGAGTATCATGTCATCGGCGAAGAGGGAGAGTTTGACTTCTTCTTTGCCAATTTGAATGCCTTTAATGTCTTTTTGTTGTCTGATTGCTGAGGCTAGGACTTCCAGTACTATGTTGAATAGCAGTGGTGAGAGTGGACATCCCTGTCTTGTTCCTGATCTTAGGGGAAAGGCTCCCAGTGCTTCCCCATTGAGAATGATATTTGCTGTGGGCTTTTCATAGATGGCTTTTAAGATGTCGAGGAATGTTCCCTCTATCCCTACACTCTGAAGAGTTTTGATCAGGAATGGATGCTGTATTTTGTCAAATGCTTTCTCTGCATCTAATGAGAGGATCATATGGTTCTTGGTTTTTCTCTTGCTGATATGATGAATCACATTGATTGTTTTACGGGTGTTGAACCAGCCTTGTGTCCCAGGGATAAATCCTACTTGGTCATGGTGAATAATTTTCTTAATGTACTGTTGGATCCTATTGGCCAGTATCTTGTTGAGAATTTTTGCATCCATGTTCATCAGGGATATTGGTCTGTAATTCTCCTTTTTGGCGGGGTCTTTGTCTGGCTTTGGAATTAAGGTGATGCTGGCTTCATAGAACGAATTTGGAAGTACTCCATCTCTTTCTATCTTTCCAAACAGCTTTAGGAGAATAGGTATGATTTCTTCTTTAAACGTTTGATAAAATTCTCCTGGGAAGCCATCTGGCCCTGGACTCTTGTGTCTTGGGAGGTTTTTGATGACTGCTTCAATTTCCTCCCTGGTTATTGGCCTGTTCAGGTTTTCTATTTCTTCCTGTTCCAGTTTTGGTAGTTTGTGGCTTTCCAGGAATGCGTCCATTTCTTCTAGATTGCCTAATTTATTGGCGTATAGCTGTTCATAATATGTTTTTAAAATCGTTTGTATTTCCTTGGTGTTGGTAGTGATCTCTCCTTTCTCATTCATGATTTTATTAATTTGAGTCTTCTCTCTCTTCTTTTTAATAAGGCTGGCTAATGGTTTATCTATCTTATTAATTCTTTCAAAGAACCAACTCCTGGTTCTGTTGATCTGTTCCACAGTTCTTCTGGTCTCGATTTCGTTGAGTTCTGCTCGAATCTTTATTAACTCCCTTCTTCTCTTGGGTGTAGGATCTATTTGCTGTTTTTTCTCTAGCTCCTTTATGTGTAAGGTTAGCTTTTGTATTTGAGTTCTTTCCAGTTTTTGAATGGATGCTTGTATTGCGATGTATTTCCCCCTTAGGACTGCTTTTGCTGCATCCCAAAGATTTTGAACGGTTGTATCTTCATTCTCATTAGTTTCCATGAATCTTTTTAATTCTTCCTTAATTTCTTGGTTGACCCTTTTATCTTTTAGCAGGATGGTCCTTAACCTCCATGTGTTTGAGGTCCTTCCAAACTTCTTGTTGTGATTTAGTTCTAATTTCAAGGCATTATGGTCCGAGAATATGCAGGGGACAGTCCCAATCTTTTGGTATCGGTTCAGACCCGATTTGTGACCCAATATGTGGTCTATTCTGGAGAAAGTTCCATGTGCGCTTGAGAAGAATGTGTATTCAGTTGAATTTGGATGTAAAGTTCTGTAGATATCTGTGAAATCCATCTGGTCCAGTGTATCATTTAAAGCTTTCGTTTTTTTGGAGATGTTTTGCTTAGAAGACCTATCGAGTATAGAAAGAGCTAGATTGAAGTCACCAAGTATAAGTGTATTATTATCTAAGTATTTCTTCACTTTGGTTAATAATTGATTTATATATTTGGCAGCTCCCACATTCGGAGCATATATATTGAGGATTGTTAAGTCCTCTTGTTGAATAGATCCTTTAAGTATGATATAGTGTCCCTCTTCATCTCTCACTACCGTCTTTGGGGTAAATTTTAGTTTATCTGATATAAGGATGGCTACCCCTGCTTTCTTTTGAGGACCATTCGAATGGTAAATGGTTCTCCAACCTTTTATTTTCAGGCTGTAGGTGTCCTTCTGTCTAAAATGAGTCTCTTGTAGACAGCAAATAGATGGGTCCTGCTTTTTTATCCAGTCTGAAACCCTGCGCCTTTTGATGGGGTCATTAAGCCCGTTCACATTCAGAGTTACTATTGAGAGATATGAGTTTAGTGTCATCATGATATCTATTCAGTCTTTGTATTTGTGGACTGTTCCACTGAACTTCTTCTTAAAGGGGAATTTTAAGAGGCCCCCTTAAAATTTCTTGCAGAGCTGGTTTGGAGGTCACATATTCTTTTAGTTGCTGCCTGTCTTGGAAGCTCTTTATCTCTCCTTCCATTTTGAATGAGAGCCTTGCTGGATAAAGTATTCTTGGTTGCATGTTCTTCTCATTTAGGACCCTGAATATATCCTGCCAGCCCTTTCTGGCCTGCCAGGTCTCTGTGGAGAGGTCTGCTGTTACCCTAATACTCCTCCCCATAAAAGTCAGGGATTTCTTGTCTCTTGCTGCTTTAAGGATCTTCTCTTTATCTTTGGAATTTGCAAGCTTCACAATTAAATGTCGAGGTGTTGAACGGTTTTTATTGATTTTAGGGGGGGATCTCTCTATTTCCTGGATCTGAATGCCTGTTTCCCTTCCCAGATTAGGAAAGTTTTCAGCTAGAATTTGTTCAAATACATATTCTGGCCCTCTGTCCCTTTCGGCGCCCTCGGGAACCCCAATTAAACGTAGGTTTTTCTTTCTCAGGCTGTCGTTTATTTCCCTTAATCTATCTTCATGGTCTTTTAATTGTTTGTCTCTTTTTTCCTCAGTTTCCCTCTTTGCTATCAACTTGTCTTCTAGGTCACTCACTCGTTCTTCCACCTCGTTAACCCTCGTCGTTAGGACTTCTAGTTTGGATTGCATCTCATTCAATTGATTTTTAATTTCTGCCTGATTAGCTCTAAATTCTGCAGTCATGAAGTCTCTTGAGTCCTTTATACTTTTTTCTAGAGCCACCAGTAGCTGTATAATAGTGCTTCTGAATTGGCTTTCTGACATTGAATTGTAATCCAGATTTTGTAACTCTGTGGGAGAGAGGACTGTTTCTGATTCTTTCTTTTGAGGTGAGGTTTTCCTTCTAGTCATTTTGCTCAGTGCAGAGTGGCCAAAAGCAAGTTGTATTGGGAAAAAGAGAAAAAGAGAGGAGAGAAAGAAGGAAAGAAAAGAGAAAGAGAAAAAAAAGGGAAGAAAAAGAAAAAAAAAACGAAAAAAAAAAAAGGGAAGAAAAAGAGAAAAAGAAAGGAGAAAAAAAGGGGGTGGGGGAAGGATACAAATCAAAAAGCAAAATAAAACAAAAACAAAAACAAAAACAAAAACAAAAACAAAAACAAACAAAAAAAGAACCACCGGGGAGTATCTTCTGATTCTGTGTTCTTTAAGTCCCTTGGCTTCTCCTGGAAGTTGTCAGTCAGTCTAGCTGGTGTTCTGGGGGAGGGGCCTGTTGTGCTGATTTTCAGGTGTTAGCACTTGGGGGAGCTGCTGTGCCCCTGCCTGGTGCAGGGCTCGGTGGGGGTTGTTTACCCCGTGAGGCCGCAGGAGGAACAGCCCCAGTGGCGGGGCAGCTCTGGAAACCTGGAGTCAGCTCCGGCAGGAACTCCGTCTGCAGGGCCTGGAGGCTCCGGGGCGGGGCCGCTGATCTGCTCAGCTGGGGCAGGAGCGTCCTCGCTGTCCTGGGCCCTCCCGTCCTCTGCCTGTCCGGGGGGAGGCCGGATCCTGGGCTGTGTCCCGGCGCCCTGTGCTCCGGAGCCTGCGCTGGTGGATTCGCGCTCCCGGGCCGCGCAGCCCCCTCCGCGGAGCTGCCGCCCGAGCCCCTCCGAGCTGCTCCTGGAACCGCGCCGCCCCCTCCGCACGGAGCCTCTTCCTCTGCCCGAGCCCCTCCGAGCTGCTCCCGGGGCCGCGCAGCCCCCTCCGCGGAGCCGCCGCCCGAGCCCCTCCGAGCTGCTCCGGGTCCCGCCGGGTCCCGCCGTGCGCGCTGCAGCCCTTGGGGAGCTCGGCGCACTCTCCTGGGCGCGCAGTTGCTGTTACTGTCCCAGGGAGCCGGAGGGCATCCTCGCCCTTCTGCTTCCTGCTCCCACTCCCCACGAGCCCCTTTCCGCCCGGGAAGGTCGGTGCAGCTCCTGCTCCTCCGGGACGGGGCTCTCCTGTCCTGGGGACACTCGCCCCGGCCTCAGCCCGGCTCCTCGCGGGGCCCCTCCCCCTTGGAGGCCTTTGTTTCTTTATTTCTTTTTCCCCGTCTTCCTACCTTGATAGAAGCGCGAATTCTTCTCACTGTAGCATTCCAGCTGGTCTCTCTTTAAATCTCAGGCCGAATTCATAGATTTTCAGGATAATTTGAAGGTTTTCTAGGTAGTTTGGTGGAGACAGGTGATTTGGGGACCCTACTCTTCCGCCATCTTGCTCCTCCCCCTAA	N	.	PASS	PRECISE;SVMETHOD=Snifflesv1.0.12;CHR2=chr27;END=35606677;STD_quant_start=4.013136;STD_quant_stop=0.606977;Kurtosis_quant_start=13.257430;Kurtosis_quant_stop=15.859842;SVTYPE=DEL;SUPTYPE=AL,SR;SVLEN=-6291;STRANDS=+-;STRANDS2=25,13,25,13;RE=38;REF_strand=36,32;Strandbias_pval=0.224249;AF=0.358491	GT:DR:DV	0/1:68:38
chr27	35601064	89778	N	CTGCCGATTACTCTCCAACATTTGTTGTTTCCTGCCTTGTAATTCTTTTCCCACATTCTCACTGGGC	.	FAIL_GAP	PRECISE;SVMETHOD=Snifflesv1.0.12;CHR2=chr27;END=35601075;STD_quant_start=0.679366;STD_quant_stop=5.114083;Kurtosis_quant_start=9.902021;Kurtosis_quant_stop=8.158020;SVTYPE=INS;SUPTYPE=AL;SVLEN=61;STRANDS=+-;STRANDS2=14,13,14,13;RE=27;REF_strand=28,19;Strandbias_pval=0.627428;AF=0.364865	GT:DR:DV	0/1:47:27
chr27	35666195	89779	N	TAAATTTAACAGTCATGGGGATCCCTGGGTGGGCGCAGTCGGTTTGGCGCCTGGGCCTTTGGCCCAGGGCGCGATCTGGGAGACCCGGGGATCGAATTCCCACGTCGCGGACTCCCCGGTGCATTGGAGCCTGCTTCTCCTCTCTGCCTGTGTCTCTGTCTGCCTCTTCTCTCTCTGTCTCTCTCTCTCTCTGTGACTATCAGCAAATAATAAACATTATAAAAACATC	.	PASS	PRECISE;SVMETHOD=Snifflesv1.0.12;CHR2=chr27;END=35666202;STD_quant_start=4.658326;STD_quant_stop=6.519202;Kurtosis_quant_start=1.490104;Kurtosis_quant_stop=3.622334;SVTYPE=INS;SUPTYPE=AL;SVLEN=215;STRANDS=+-;STRANDS2=5,16,5,16;RE=21;REF_strand=15,29;Strandbias_pval=0.566871;AF=0.323077	GT:DR:DV	0/1:44:21
chr27	35677062	89780	N	AATACCTAACTGGTCAGACTAAAAAAGAATTTCTGAATACCATATCTTAAGGGTGATAAGATGTAACATTTTTAGAGCTTGTTTTAAATATGTTAATCAACACATTAAGAAACTTTGACGCATTTCCTCATTTGTACATGGTTGTTACGTGTGTTTATCACAATATATGTAATAAATCAATAATTAAGTTGAAACTAACTAATTTCAGCCCTAGTTTAAACGAGGCGATATTAGCCCAGTTATGGACTCTACAAAAAATTAGAACTCGTACATTAATATGTAGCCACACTTCTGATTAATTCCACATATTGATTCTAAAACATTAAAGAATGCCAAATCGCAACAGTGAAACATACAAAGCAAACAATTCACCTGATCTGAAATAGTTAACTCCACATAATCATATTATACTGGTAGAATGATTAGCTTTGTATTGTATATGTTAAAGATAGAAGCGTGATACTGAAAAAAGACACACTTTACCTGCACTATGCTACAGATATCCAATCAGAAAGGGGCAAAAAATCTCCCCAAATCACAGCAACTGATAGAATAATGAAATTATCTCTATATTTCTCTCACTCCTCAATTTCCCAAAATCCTTTATTATATTAATGTTGATATTTAAACTGACAGAAAATGAGTTAATGAAGAATTGGTTCCCCCACTCTTTTTCCACTATCCAAACAATATCCAATTTACAGTTTTTACAAATAGTTAAAACTATAAATCTTCTAGGCAAACGAAGTTTAATCTGTCCTCCACTATGTTGATTTCCTTGTTTAATTAAAGATAAAAATAAACGAATAAAATTTAAAGTCTTATGGGGGTTTTGTTTGTGATGTATACACATACGCCATGGATCATGCCATAATTTGTATATTTTAATACAATTTAAATACGAAAATTGTTTAGAACGCACATATTACCTTGGTGCCTACAACATAATGAACTTTTTCTTTCAGCAGTTCAAGCCTTTGCCTCTCTGTGGCCTGAGAT	.	UNRESOLVED	PRECISE;SVMETHOD=Snifflesv1.0.12;CHR2=chr27;END=35677062;STD_quant_start=0.316228;STD_quant_stop=0.948683;Kurtosis_quant_start=1.494589;Kurtosis_quant_stop=6.747711;SVTYPE=INS;SUPTYPE=AL,SR;SVLEN=999;STRANDS=+-;STRANDS2=8,9,8,9;RE=17;REF_strand=21,21;Strandbias_pval=1;AF=0.288136	GT:DR:DV	0/0:42:17
chr27	35689154	89781	N	TTTCTTTTTTTTTTTTTTCTTTTTTTTTTTTAATGATCGGCACACCAGTTGAGAGAGAGACGATAGGCAGGAAACAGGCGCAGAGGGGAAGCAGGCTCCCATGCACCGGGAGCCCCGATGGGGATTCAATCCCGTGGGTTTCCAGGATCGCGCCCTGGGCCAAAGGCCGGCGCCAAACGCTGCGCCACCCGGGATCCCTTGTCTCA	.	PASS	PRECISE;SVMETHOD=Snifflesv1.0.12;CHR2=chr27;END=35689153;STD_quant_start=2.875181;STD_quant_stop=4.568005;Kurtosis_quant_start=4.438049;Kurtosis_quant_stop=3.199260;SVTYPE=INS;SUPTYPE=AL;SVLEN=218;STRANDS=+-;STRANDS2=17,14,17,14;RE=31;REF_strand=48,49;Strandbias_pval=0.681804;AF=0.242188	GT:DR:DV	0/0:97:31
chr27	35698963	89782	TAAATTTTTTTTTAAATTTTCATTTATTTATGATAGTCACAGAGAGAGAGAGAGGCAAAGACACAGGCAGAGGGAGAAGCAGGCTCCATGCACCGGGAGCCGGATGTGGGATTCGATCCTGGGTCTCCAGGATCACGCCCTGGGCCAAAGACAGGCGCTAAACCGCTGCGCCACCCAGGGATCCCTTAAT	N	.	PASS	PRECISE;SVMETHOD=Snifflesv1.0.12;CHR2=chr27;END=35699154;STD_quant_start=1.516575;STD_quant_stop=1.341641;Kurtosis_quant_start=6.181184;Kurtosis_quant_stop=5.978900;SVTYPE=DEL;SUPTYPE=AL;SVLEN=-191;STRANDS=+-;STRANDS2=10,10,10,10;RE=20;REF_strand=33,37;Strandbias_pval=1;AF=0.222222	GT:DR:DV	0/0:70:20
chr27	35704289	89783	CTATATGAGGGATTCCTGGGTGGCGCAGCGGTTTGGCGCCTGCCTTTAGCCCAGGGCGCGATCCTGGAGATCCGGGATCGAATCCCACGTCAGGCTCCCGGTGCATGGAGCCTGCTTCTCCCTCTGCCTGTGTCTCTGCCTCTCTCTCTCTCACTGTGTGCCTATCATGAATAAATAAAAATTTTAAAAAAAGT	N	.	PASS	PRECISE;SVMETHOD=Snifflesv1.0.12;CHR2=chr27;END=35704481;STD_quant_start=2.756810;STD_quant_stop=2.645751;Kurtosis_quant_start=-0.273796;Kurtosis_quant_stop=0.042727;SVTYPE=DEL;SUPTYPE=AL;SVLEN=-192;STRANDS=+-;STRANDS2=7,9,7,9;RE=16;REF_strand=32,33;Strandbias_pval=0.783841;AF=0.197531	GT:DR:DV	0/0:65:16
chr27	35705359	89784	N	TTCGTGTTTTTTATTTTTTTTTGATATATGTTTTTTTTATTGGTGGTTCGGGATGGTACGAACATACAAATAACACCAGTGCATTCAGGCCCAATTCACGTCCCACCCCCGCCTCTTCCCCTTCTACCACCCATAGTTCGTGCCAGAGTTAGCAGTCCTTACGTTCTGTCTCCCTTCGGATATTCCCCACATTTCTTCTCAGCCTTCCCTTGTATTTCCCTGTCACTATTATTATTTCCCAAATGATGAGAACAGATAATGTTTGTCCGTCTCCGACTGATTACTTCAGATCAAGATACCCGCCAAGAACGGAA	.	PASS	PRECISE;SVMETHOD=Snifflesv1.0.12;CHR2=chr27;END=35705358;STD_quant_start=2.280351;STD_quant_stop=7.739509;Kurtosis_quant_start=3.106435;Kurtosis_quant_stop=1.484306;SVTYPE=INS;SUPTYPE=AL;SVLEN=332;STRANDS=+-;STRANDS2=8,10,8,10;RE=18;REF_strand=30,31;Strandbias_pval=0.792547;AF=0.227848	GT:DR:DV	0/0:61:18
chr27	35706075	89785	N	CCCTCCCTTCCCTCACCGACCTCCATCCCTCATCCCTCTTCCGTCCCTCCCTCCCATAC	.	FAIL_NOTPRECISE	IMPRECISE;SVMETHOD=Snifflesv1.0.12;CHR2=chr27;END=35706090;STD_quant_start=15.193200;STD_quant_stop=20.479665;Kurtosis_quant_start=-0.702659;Kurtosis_quant_stop=-0.816815;SVTYPE=INS;SUPTYPE=AL;SVLEN=37;STRANDS=+-;STRANDS2=10,14,10,14;RE=24;REF_strand=35,29;Strandbias_pval=0.341138;AF=0.272727	GT:DR:DV	0/0:64:24
chr27	35718715	89786	AAAACAAGAATTTAAAAAAATAAATAAATAAATAAAA	N	.	PASS	PRECISE;SVMETHOD=Snifflesv1.0.12;CHR2=chr27;END=35718752;STD_quant_start=0.904534;STD_quant_stop=0.904534;Kurtosis_quant_start=-1.828699;Kurtosis_quant_stop=-1.825738;SVTYPE=DEL;SUPTYPE=AL;SVLEN=-37;STRANDS=+-;STRANDS2=13,10,13,10;RE=23;REF_strand=30,37;Strandbias_pval=0.346293;AF=0.255556	GT:DR:DV	0/0:67:23
chr27	35720785	89787	N	TCACTTTTCTGGTGTTTTCTTTATTATTCTTTCTTTTGCTTTC	.	PASS	PRECISE;SVMETHOD=Snifflesv1.0.12;CHR2=chr27;END=35720794;STD_quant_start=3.301515;STD_quant_stop=3.834058;Kurtosis_quant_start=-1.903513;Kurtosis_quant_stop=-1.722782;SVTYPE=INS;SUPTYPE=AL;SVLEN=40;STRANDS=+-;STRANDS2=9,10,9,10;RE=19;REF_strand=30,36;Strandbias_pval=1;AF=0.223529	GT:DR:DV	0/0:66:19
chr27	35727120	89788	AAATAGATAAATAAATAAATAAATAAATAAATA	N	.	PASS	PRECISE;SVMETHOD=Snifflesv1.0.12;CHR2=chr27;END=35727153;STD_quant_start=4.711688;STD_quant_stop=4.358899;Kurtosis_quant_start=-0.936722;Kurtosis_quant_stop=-1.066769;SVTYPE=DEL;SUPTYPE=AL;SVLEN=-33;STRANDS=+-;STRANDS2=7,9,7,9;RE=16;REF_strand=38,45;Strandbias_pval=1;AF=0.161616	GT:DR:DV	0/0:83:16
chr27	35734221	89789	N	GATCGAAGAGAAGAAAAGAGTAGATAAGAAAGAAGCCAGAAAGAGACTAGATGGGAAT	.	FAIL_NOTPRECISE	IMPRECISE;SVMETHOD=Snifflesv1.0.12;CHR2=chr27;END=35734247;STD_quant_start=33.387123;STD_quant_stop=47.859168;Kurtosis_quant_start=4.133577;Kurtosis_quant_stop=1.012905;SVTYPE=INS;SUPTYPE=AL;SVLEN=58;STRANDS=+-;STRANDS2=1,10,1,10;RE=11;REF_strand=43,44;Strandbias_pval=0.0205704;AF=0.112245	GT:DR:DV	0/0:87:11
chr27	35742272	89790	N	TTTTCCCCCATTGGAATGATATTCAATGTGGCTTTTTCATAGATGGCTTTATGATATTGAATATGTTCCTTCTCTCCTACATTTTGAAGAATTTTTCAATTTAAGGAATGGATGCTGTATTTTGTTTCAACTGCTTTCTGCATCTACTTAAGAGGCTCCTATGGTTCTTGTCTCTTTTATTCATTGATCTTCAGTTGATTGCTTTATGAATTGGTTAAACAACTCTCTGCATACTAGGGATTAAATTGCACTTGTTCATGGTGAATGTTCCTTTTCAAATATCATTGGATCCTATTGGCTGTCCCTTGCGTGCGTATTTTGAACTC	.	FAIL_NOTPRECISE	IMPRECISE;SVMETHOD=Snifflesv1.0.12;CHR2=chr27;END=35742271;STD_quant_start=3.777926;STD_quant_stop=37.129993;Kurtosis_quant_start=13.538634;Kurtosis_quant_stop=0.265897;SVTYPE=INS;SUPTYPE=AL,SR;SVLEN=275;STRANDS=+-;STRANDS2=24,20,24,20;RE=44;REF_strand=54,39;Strandbias_pval=0.71534;AF=0.321168	GT:DR:DV	0/1:93:44
chr27	35774323	89791	N	TTTTTTTTTTTTAATGTGGCTTTTGCATACCGAAATTGTGTCA	.	PASS	PRECISE;SVMETHOD=Snifflesv1.0.12;CHR2=chr27;END=35774323;STD_quant_start=0.000000;STD_quant_stop=1.436141;Kurtosis_quant_start=2.069064;Kurtosis_quant_stop=2.323001;SVTYPE=INS;SUPTYPE=AL;SVLEN=34;STRANDS=+-;STRANDS2=13,20,13,20;RE=33;REF_strand=51,49;Strandbias_pval=0.315804;AF=0.24812	GT:DR:DV	0/0:100:33
chr27	35801569	89792	GGGAACAGGGATCCCTGTGTGGCGCAGCGGTTTGGCGCCTGCCTTTGGCCCAGGGCACGATCCTGGAGACCGGGGATGGAATCCCACGTCGGGCTCCTGGTGCATGGAGCCTGCTTCTCCCTCTGCCTATGTCTCTGCCTCTCTCTCTCTGTGACTATCATAAATAATAAATTAAAAAAAAAATTTAAAAAAAAA	N	.	PASS	PRECISE;SVMETHOD=Snifflesv1.0.12;CHR2=chr27;END=35801764;STD_quant_start=0.808608;STD_quant_stop=0.620174;Kurtosis_quant_start=9.267105;Kurtosis_quant_stop=-1.503763;SVTYPE=DEL;SUPTYPE=AL;SVLEN=-195;STRANDS=+-;STRANDS2=21,32,21,32;RE=53;REF_strand=35,51;Strandbias_pval=1;AF=0.381295	GT:DR:DV	0/1:86:53
chr27	35809158	89793	N	TAAGTTTGGGGGAATACCTGGGTGGCGCAGCGGTTGGGGCGCCTGCCGTTGGCCGCAGGGCGCGATCCTGGAGGCAACCCGAGGAGCGAATGCCCGACTCAAGGCTCGCACAGGTGGATGGAGCCTGCTTCTCGCCCTCTGCCTGTGTCTCTCTCTCTCTCTCTCTCTCTGTGACATCATAAATAAATAAAAAAATTTAAAAAAAAAAAAAAAAAAAAAAAAAAAGAGTTTG	.	PASS	PRECISE;SVMETHOD=Snifflesv1.0.12;CHR2=chr27;END=35809161;STD_quant_start=4.153312;STD_quant_stop=5.986095;Kurtosis_quant_start=2.876416;Kurtosis_quant_stop=-1.153542;SVTYPE=INS;SUPTYPE=AL;SVLEN=224;STRANDS=+-;STRANDS2=14,11,14,11;RE=25;REF_strand=46,46;Strandbias_pval=0.655895;AF=0.213675	GT:DR:DV	0/0:92:25
chr27	35834179	89794	ACTAAGAAATAATTATTGTCATTTTACTAAGA	N	.	PASS	PRECISE;SVMETHOD=Snifflesv1.0.12;CHR2=chr27;END=35834212;STD_quant_start=0.000000;STD_quant_stop=0.000000;Kurtosis_quant_start=1.955017;Kurtosis_quant_stop=-1.353909;SVTYPE=DEL;SUPTYPE=AL;SVLEN=-33;STRANDS=+-;STRANDS2=15,18,15,18;RE=33;REF_strand=54,43;Strandbias_pval=0.321541;AF=0.253846	GT:DR:DV	0/0:97:33
chr27	35836313	89795	N	CAATAAGAGTAGGCACTCAACTGACTGAGTCCATCCAGGGGGCCCCCAGATTTATATAAGTAATTCTTACACCCCGTGTCGGGGTTCAAACATACAACCCCTCAGATTAAGCGTCACATATATGTTCCCACTGACTGATGCCAACCTGGCCACCCCAAGCATACTTTTTAATTTCCGTGTGGCTATGACCACTCCATTCCCTGAGCTCTTTACTTCCATCCTTC	.	PASS	PRECISE;SVMETHOD=Snifflesv1.0.12;CHR2=chr27;END=35836319;STD_quant_start=0.641689;STD_quant_stop=3.058258;Kurtosis_quant_start=1.150900;Kurtosis_quant_stop=4.089246;SVTYPE=INS;SUPTYPE=AL;SVLEN=216;STRANDS=+-;STRANDS2=17,18,17,18;RE=35;REF_strand=48,36;Strandbias_pval=0.424283;AF=0.294118	GT:DR:DV	0/0:84:35
chr27	35838755	89796	NNNNNNNNNNNNNNNNNNNNNNNNNNNNNNNNNNNNNNNNNNNNNNNNNNNNNNNNNNNNNNNNNNNNNNNNNNNNNNNNNNNNNNNNNNNNNNNNNNNNNNNNNNNNNNNNNNNNNNNNNNNNAA	N	.	FAIL_NOTPRECISE	IMPRECISE;SVMETHOD=Snifflesv1.0.12;CHR2=chr27;END=35839015;STD_quant_start=85.035450;STD_quant_stop=0.000000;Kurtosis_quant_start=-2.309217;Kurtosis_quant_stop=-1.029353;SVTYPE=DEL;SUPTYPE=AL;SVLEN=-260;STRANDS=+-;STRANDS2=41,31,41,31;RE=72;REF_strand=43,31;Strandbias_pval=1;AF=0.493151	GT:DR:DV	0/1:74:72
chr27	35878847	89797	N	GCCCCCCGGCCCCTCCGAGCTGCTCCCGCCCCGCAGCCCCCTCCCCGGGAGCCGCCCCCGAGCCCCTCTGACGCTGCTCCCGCCGCTGCCAGCCCCCTCCGCGGGAAGCCGCCCGAGCCCCCCGAAAGCCCCCCGAGCCCCTCCGAGCTTGCCTCCCACCCCGCAAGCCCCCTCCCCGGGCAGCCCCCCGAGGCCCCCCCCAGCTTGCTTCCCGCCCCCGCAGCCCCTCCGCGGAGCCGCCCCCCCGAGCCCCCCCGAGCTTCTTCCCACCCCGCAGCCCCCTCCGCGGGACGCCGCCCCCGAGCACCCTGAGGCTGCCTTCCGGCGCCCCGCCCCCGTGCCCGCGCCTTTGCCAGCCCTTCGGCGACTCGGCGCACTCTCCGGGGCCGACGGCTGCCTGTTAGTGTCCCCGGGAGCCCGTGGAGCGCATCCCCCGCCCTCCTGGGGTCCTGCTCAACCTCCCTGCGAGCTGCCCCCTTTTCCTCCCGGGGCAAGGTTTTTTTATTTTTTTTTTTTATTTTTTTTTTTTGTTTTTTTCTCTTTTTTTTGTGCAGCTCCTGCCGTCCTCCGGACGGGGCTTCTCTGTCCTGGGACACTCGCCCCTGGCCTTTCAGCCCGCCGCTCCTCGCGGTGGTCCCTCCCCTTTTGAGGCCGTTTGTGTCTTTTAATTTTCTTTTTTCCGTCTTCCTTTATCCTCGATAGAATGCACGAAACTCTTCCATCTTGTTTTGGCGTTTCCAGCTGGTTCCTCCCTTTAAAATCTCAGGCCCACTTCTGTATGCATTTTTCAGGAATGATTTGATGGGTTGTCTATGGTAATTTTTGGTCAAGACAGGTTTTTGGGGGTGACGCGTCTCCTGCTCTTAATCCTGCCCGATCTGCCCCCTTTTCTTTCCGACATTTTACGTCTCTCTGAGCAGGAATTGGGCAGGGCTGTCTTACAGACTGAAGCTCGCGCCTTTACTGTTTGGATAGAGTCACTGCTAGGGTCATGGACAC	.	FAIL_NOTPRECISE	IMPRECISE;SVMETHOD=Snifflesv1.0.12;CHR2=chr27;END=35878850;STD_quant_start=10.927031;STD_quant_stop=100.267143;Kurtosis_quant_start=4.431588;Kurtosis_quant_stop=3.507311;SVTYPE=INS;SUPTYPE=AL,SR;SVLEN=991;STRANDS=+-;STRANDS2=5,5,5,5;RE=10;REF_strand=1,6;Strandbias_pval=0.304299;AF=0.588235	GT:DR:DV	0/1:7:10
chr27	35895050	89798	N	CAGCTACATCTCTTGCTCTTAACAGTATTGCCTA	.	PASS	PRECISE;SVMETHOD=Snifflesv1.0.12;CHR2=chr27;END=35895049;STD_quant_start=0.654654;STD_quant_stop=1.963961;Kurtosis_quant_start=8.274745;Kurtosis_quant_stop=1.112623;SVTYPE=INS;SUPTYPE=AL;SVLEN=36;STRANDS=+-;STRANDS2=16,13,16,13;RE=29;REF_strand=45,50;Strandbias_pval=0.527439;AF=0.233871	GT:DR:DV	0/0:95:29
chr27	35925599	89799	N	TTCTATGAGGGCCCTGGGATCCCTGGGTGGGTCGCATCGGTTTTAGCGCCTGCCTTGCCCAGGGGAGCGATCCTGGAGACCCGGGGATCGAAATCCCACGGTCAGGCTCCCGGTTTGCATTGGAGCCTCGCTTCTCCTCTTGCCTTATGTCCTCTTCCTCTCTCTCCTCTCTGTGTTGGACCATCATACCACTAAATGAAAAAAAAA	.	PASS	PRECISE;SVMETHOD=Snifflesv1.0.12;CHR2=chr27;END=35925607;STD_quant_start=2.076656;STD_quant_stop=5.994789;Kurtosis_quant_start=10.528201;Kurtosis_quant_stop=7.106438;SVTYPE=INS;SUPTYPE=AL;SVLEN=199;STRANDS=+-;STRANDS2=19,14,19,14;RE=33;REF_strand=55,39;Strandbias_pval=1;AF=0.259843	GT:DR:DV	0/0:94:33
chr27	35929169	89800	N	AATACTTTTGATTTTTTTTTTTTTAAAGTTTTTTTTAATTTTTTTGAAATAC	.	PASS	PRECISE;SVMETHOD=Snifflesv1.0.12;CHR2=chr27;END=35929180;STD_quant_start=0.250000;STD_quant_stop=3.561952;Kurtosis_quant_start=2.437352;Kurtosis_quant_stop=4.497305;SVTYPE=INS;SUPTYPE=AL;SVLEN=35;STRANDS=+-;STRANDS2=17,16,17,16;RE=33;REF_strand=50,39;Strandbias_pval=0.685611;AF=0.270492	GT:DR:DV	0/0:89:33
chr27	35936444	89801	N	CGGACTTCCCCTTTTCTTTTTCATTTCTTTCTTTTCTTCGTCCCCTGCTGCTCAGAGAGCTCTTGCCCTCCGCTCCCCCTTCCTCTTTCGTCCTCCCGTCTTCCCGCCCCGCTCGCCCCTGCTTTGTTCTTCTCTCCCCTTTCTCCCGTCTCCTCCCTGTGCCCCCTTCATGCTCCCCCCCCGCTGCCGTCCCCCCCTTTTCTTTCCCCC	.	PASS	PRECISE;SVMETHOD=Snifflesv1.0.12;CHR2=chr27;END=35936457;STD_quant_start=4.110321;STD_quant_stop=3.811340;Kurtosis_quant_start=9.995886;Kurtosis_quant_stop=10.879884;SVTYPE=INS;SUPTYPE=AL;SVLEN=189;STRANDS=+-;STRANDS2=20,19,20,19;RE=39;REF_strand=64,64;Strandbias_pval=1;AF=0.233533	GT:DR:DV	0/0:128:39
chr27	35999924	89802	TTCTGTTGGGGATCCCTGGGTGGCGCAGCGGTTTGGCGTCTGCCTTTGGCCCAGGGCGCGATCCTGGAGACCCGGGATCGAATCCCACATCGGGCTCCTGGTGCATGGAGCCTGCTTCTCCCTCTGACTATGTCTCTGCCTCTCTCTCTCTCTCTGTGACTATCATAAATAAATAAAAAAAAAAAAATTAAAAAAAAAAATAAATAAAACC	N	.	PASS	PRECISE;SVMETHOD=Snifflesv1.0.12;CHR2=chr27;END=36000135;STD_quant_start=1.802776;STD_quant_stop=1.750000;Kurtosis_quant_start=-1.864646;Kurtosis_quant_stop=-1.649144;SVTYPE=DEL;SUPTYPE=AL;SVLEN=-211;STRANDS=+-;STRANDS2=17,16,17,16;RE=33;REF_strand=42,50;Strandbias_pval=0.684889;AF=0.264	GT:DR:DV	0/0:92:33
chr27	36008686	89803	N	TTCTTTTTTTTTTTTTTTTTTTAACATTTTGTTTTATTTTTATTGATGATAGTCACAGAGAGAGAGAGAGAGAGAGGCAGAGACCAGGCAGAAAGGGGAGAAGGCAGGCGTCCATGCACTGGGAGCCGATGTGGGATTCGATCCCGGTCGCCAGGATAGCGCCCTAGGCCCGAAGGCAAGGCGCCAAACCGCTTGCGCCACCTAGGGATCCCCC	.	PASS	PRECISE;SVMETHOD=Snifflesv1.0.12;CHR2=chr27;END=36008687;STD_quant_start=2.336993;STD_quant_stop=2.828427;Kurtosis_quant_start=2.771892;Kurtosis_quant_stop=3.805376;SVTYPE=INS;SUPTYPE=AL,SR;SVLEN=214;STRANDS=+-;STRANDS2=18,9,18,9;RE=27;REF_strand=49,39;Strandbias_pval=0.375717;AF=0.234783	GT:DR:DV	0/0:88:27
chr27	36026050	89804	N	TACGATTAAGAAAGAAAAGAATAGAAAAAGAAAGAAAGAAAGAAAAG	.	STRANDBIAS	PRECISE;SVMETHOD=Snifflesv1.0.12;CHR2=chr27;END=36026072;STD_quant_start=9.223715;STD_quant_stop=9.934400;Kurtosis_quant_start=-1.128036;Kurtosis_quant_stop=0.116548;SVTYPE=INS;SUPTYPE=AL;SVLEN=35;STRANDS=+-;STRANDS2=6,20,6,20;RE=26;REF_strand=41,35;Strandbias_pval=0.00690167;AF=0.254902	GT:DR:DV	0/0:76:26
chr27	36043612	89805	GTGGTTATAAAAAAAAAAAAAAAAAAAAAAAAAAAGAG	N	.	PASS	PRECISE;SVMETHOD=Snifflesv1.0.12;CHR2=chr27;END=36043650;STD_quant_start=2.195036;STD_quant_stop=1.977142;Kurtosis_quant_start=-1.910839;Kurtosis_quant_stop=-1.847247;SVTYPE=DEL;SUPTYPE=AL;SVLEN=-38;STRANDS=+-;STRANDS2=11,12,11,12;RE=23;REF_strand=47,34;Strandbias_pval=0.477085;AF=0.221154	GT:DR:DV	0/0:81:23
chr27	36048697	89806	N	TTTTTCTTTCTTTCTCTCTCCTTTCTTCTTTCCTTTCTTTCTCTTTCTCCTTTCTTTCTTCTTTCTTTCCTTTCTTCTCTTTTCTTCTTCTTTCTTTCTTCTTCTC	.	FAIL_NOTPRECISE	IMPRECISE;SVMETHOD=Snifflesv1.0.12;CHR2=chr27;END=36048718;STD_quant_start=29.347061;STD_quant_stop=35.902646;Kurtosis_quant_start=-0.172935;Kurtosis_quant_stop=-1.103725;SVTYPE=INS;SUPTYPE=AL;SVLEN=88;STRANDS=+-;STRANDS2=13,11,13,11;RE=24;REF_strand=39,43;Strandbias_pval=0.645626;AF=0.226415	GT:DR:DV	0/0:82:24
chr27	36055308	89807	N	AACAAATATATCTAACAATAATATATATATATAATCTTATAGGTG	.	PASS	PRECISE;SVMETHOD=Snifflesv1.0.12;CHR2=chr27;END=36055309;STD_quant_start=0.707107;STD_quant_stop=3.728270;Kurtosis_quant_start=6.964430;Kurtosis_quant_stop=5.813689;SVTYPE=INS;SUPTYPE=AL;SVLEN=49;STRANDS=+-;STRANDS2=4,12,4,12;RE=16;REF_strand=37,43;Strandbias_pval=0.167143;AF=0.166667	GT:DR:DV	0/0:80:16
chr27	36076401	89808	N	TCCTTGCTCTGTTTGTAGAATCAAATTGTCTGAAAAATATTGCAGATTGAATCTCGATCTTTAGAATGCCGGTCCCTTTCTATGAGTGATGGTAAACTGAAGGAGATTAAATTTTGGCCCAAAGGCATGCTTTTTTTAACATAAAAAATATGGCTGAACTGAAGACCGTCAGGAATGGCAGTAGAACACGAAAGCTGGAGGTAGCAATCGGGTGGGGTGCAGAGGCAAACAGTCAAGAAAAAAATTTCCTTCGTGAGAGTCTCAGTGGCAAAAAAAAAAGTCTTTTATTAAAGCACATGGAGACAGGACGCGGTGAGTTGCGCTGGGGGTATGAGGGGTCGGTGATTTTAATACTTTCAGGTTGAGAAGGAGTTAGGGAGAGGTAGGTCTCCAAGGAATTTGCGAAACAAGGTTTCCAGGAGGGGGCTAACCGTTGTTAGGCGAAATTCATTCCCATGACTCAGCCTGGAGTAAAAGCCGAGAGTCATGAGACCCTTCCGATATAGATGCGAGTGGCCTGTGGAACTAACAGATGAACCAGTCGGGGTCGGGGCGTGAGGGGACGGTAGGGAAGGGAATGAATCAGGAAGTTCCAAAGCGATTTCATCATAGGTGTAAAGACAATTTACAGGATCCTGGGAGGGCAGGAATCCTGGAGGCCAGGGATAATGTTAAGCTAAAGGAATTGGCCGTTTGCTTACGCAAGTATTAACAACAGGGTAGTATGAGTTTCTGCGGAGGAAAGTCACTCGCTTGGCTGCAAGGACTTGGGTCAATGGGCTTAAGTTTGTAAGGAATTTAATTTTTTCTTTTTCCCTTGTTCCACATATTAAAAACCGCAATATACGCCTCCACCCTTTCTACCTAAAGACAAGAGATAAATTCCTCCTTTTACTATACACAACTCTTATCAGCCACTAGGCAGTAAACCTTCTCACTCGATTTCCTCACTAGTAGGTGCCTCCCACGGGAGTGGACGAAACGACTTTGGAAGACGAACAACGGCGTTTTCTTCGCTGTGTTTAGCTCTCTCAAGGCTCATTCCTCGGTTGAAGGGCTAAGGAGGCTTGAAGACCTCTTTCCTTTAGGTCTTGCTCTCACCCGTGATACTTAATAGCTTTTTTTATTCTAATAAATCTGTCTTTTTGTGAAAAGCCTAGGCAGAAAACCTAAATGGCTGATGGTGAAAGTTTAACCTCCTTTAAAAGTTAAAACTTTTTGTATTGTTATCCCGAGTACTATACTGCAGTTCTGAACAGAGACAGACGAAAAAGGGAGGAAAAATTTTTTGTCTTCAAAGGTCTTTTTCTTTCGTTTTTTTTTTTTTGGTTTAATTTAAATTCCAGTTAGCTAATCATAACGGTGATAAACATATTAGTTTTAGGTGTACAATATTGATGAGTCAACACTTCCAATAATCACCCAGTGCTCATCACCAGTACCCTCCTGCCATCCCTCACCTATTGTACACATGCCGCCCCACGCCCCTACCCCCCGATGTAATCATGCAGTTTGTTCTCGCATAATTTCGCAATCTGTTTGATTGGTTTCCCCCTCCCTACTCTTTCCACCTTTGCTTATTTGGTTGGTTCTTACATTCACATATAGAGATGGAATCATATGGCGATTTGTTTTTTCTCTGACTGAGCTTACTTTCTTCGCAATTAATAATTCTCTAAGCTCCCCCATGTCATTGCAAATGGCAAGACAGTCCATTCCTTTTTTGAGATGGCTGGGTATACTGCATTGTAAGAACAATAACCACATTTTTTATTCCATTCATCTGCTGATGAGACGACTTGGGCTGTTTTGCATAATGTGACTCTTATAGAATAAATGCTAAACTAGATAGTCAACGGCGAAATAGTAACGCCATTGAATTAGTATTTTTATAGTCTTTGGGCAAACACCTATTAGTGGCAATTGGCTGGATCATGAGTAGTTATAACTTTATACTTTTAGAGGAAATTCGCACACGGATTTTGCAGAGTGGTTGCACTGTTGTCAATTCCGCAAGCAACACTGTAAGAGGGTTGTTTTTCGCCTAGTCCTTACCAACAACCTGTTATATTCGGTGTTGATATAATTTTTTTTTAGCCATCTGACAACAGTGAGGACGATAACATCAGTGTAGTTTCAAATTGTATTTCTCTCTGTTGAGCAATGAGGTTGAGCCTCTTTCATGTGTCTGTTGT	.	FAIL_NOTPRECISE	IMPRECISE;SVMETHOD=Snifflesv1.0.12;CHR2=chr27;END=36076400;STD_quant_start=0.383482;STD_quant_stop=42.357720;Kurtosis_quant_start=8.954026;Kurtosis_quant_stop=-0.273256;SVTYPE=INS;SUPTYPE=AL,SR;SVLEN=2115;STRANDS=+-;STRANDS2=35,34,35,34;RE=69;REF_strand=32,33;Strandbias_pval=1;AF=0.514925	GT:DR:DV	0/1:65:69
chr27	36094180	89809	N	TAGTTTAGTTATTTTTTTCTATCACACGTGTG	.	PASS	PRECISE;SVMETHOD=Snifflesv1.0.12;CHR2=chr27;END=36094179;STD_quant_start=6.082763;STD_quant_stop=7.489993;Kurtosis_quant_start=-0.689359;Kurtosis_quant_stop=-1.261601;SVTYPE=INS;SUPTYPE=AL;SVLEN=34;STRANDS=+-;STRANDS2=2,10,2,10;RE=12;REF_strand=27,45;Strandbias_pval=0.203301;AF=0.142857	GT:DR:DV	0/0:72:12
chr27	36095107	89810	ATATATATATATATATATATATATATATATA	N	.	PASS	PRECISE;SVMETHOD=Snifflesv1.0.12;CHR2=chr27;END=36095138;STD_quant_start=3.687818;STD_quant_stop=3.701351;Kurtosis_quant_start=-2.080514;Kurtosis_quant_stop=-1.918476;SVTYPE=DEL;SUPTYPE=AL;SVLEN=-31;STRANDS=+-;STRANDS2=6,11,6,11;RE=17;REF_strand=27,46;Strandbias_pval=1;AF=0.188889	GT:DR:DV	0/0:73:17
chr27	36100064	89811	N	GAGGGGTCCCTGGGTGGACGCAGCAGTTTGGCGCCCTGCCTTATGGGCCCATGGGCGCGATCTGGAGACCCGGGATCGGATCCCACGTCGTGGGTCTCCGGCATGGAGCCTGCCTCTCCCTCTCCCTGTGTCTCTGCCTCTTTCGTCTCTCTCTCTCTCTCTCGCTGTCTCTCTGTGGGACTATCATAATAAATAAAGTTTTAAAAAAAAAAAGATTATTTATTTAATTTATGAGAGAGAGA	.	FAIL_NOTPRECISE	IMPRECISE;SVMETHOD=Snifflesv1.0.12;CHR2=chr27;END=36100063;STD_quant_start=1.527525;STD_quant_stop=16.996078;Kurtosis_quant_start=10.754002;Kurtosis_quant_stop=4.851814;SVTYPE=INS;SUPTYPE=AL;SVLEN=233;STRANDS=+-;STRANDS2=10,20,10,20;RE=30;REF_strand=43,49;Strandbias_pval=0.212215;AF=0.245902	GT:DR:DV	0/0:92:30
chr27	36105071	89812	N	CGATCTGAGTCGGATCTATCTATCGATCTTCTCATATCTATCAGC	.	PASS	PRECISE;SVMETHOD=Snifflesv1.0.12;CHR2=chr27;END=36105077;STD_quant_start=4.760952;STD_quant_stop=4.690416;Kurtosis_quant_start=0.580785;Kurtosis_quant_stop=0.297685;SVTYPE=INS;SUPTYPE=AL;SVLEN=37;STRANDS=+-;STRANDS2=12,13,12,13;RE=25;REF_strand=45,50;Strandbias_pval=1;AF=0.208333	GT:DR:DV	0/0:95:25
chr27	36116577	89813	AAAAAGAAAGAGGGATATAAATAATAGTGAAAGGGAAAATAAGGGAAGGGAGAGGAAATGTGTGGGAAATATCAGAAAGGGAGACAGAACGTAAAGACTGCTAACTCTGGGAAACGAACTAGGGGTGGTGGAAGGGGAGGAGGGCGGGGGGTGGGAGTGAATGGGTGACGGGCACTGGGTGTTATTCTGTATGTTAGTAAATTGAACACCAATAAAAAAAAAAATAAAAATAAAAAATAAAAAAAA	N	.	PASS	PRECISE;SVMETHOD=Snifflesv1.0.12;CHR2=chr27;END=36116823;STD_quant_start=2.828427;STD_quant_stop=2.464564;Kurtosis_quant_start=12.304552;Kurtosis_quant_stop=-0.954649;SVTYPE=DEL;SUPTYPE=AL;SVLEN=-246;STRANDS=+-;STRANDS2=29,25,29,25;RE=54;REF_strand=39,41;Strandbias_pval=0.601096;AF=0.402985	GT:DR:DV	0/1:80:54
chr27	36125056	89814	TAAAATCCCATTAGAGGGATCCCTGGGTGGCGCAGTGGTTTAGCGCCTGCCTTTGGCCCAGGGCGCGATCCTGGAGACCCGGGATCGAATCCCACGTCGGGCTCCCGGTGCATGGAGCCTGCTTCTCCGTCTGCCTATGTCTCTGCCTCTCTCTCTCTCTCTGTGTGACTATCATAAATAAATAAAAATTAAAAAAA	N	.	PASS	PRECISE;SVMETHOD=Snifflesv1.0.12;CHR2=chr27;END=36125252;STD_quant_start=2.810694;STD_quant_stop=2.559297;Kurtosis_quant_start=-1.700108;Kurtosis_quant_stop=-1.882855;SVTYPE=DEL;SUPTYPE=AL;SVLEN=-196;STRANDS=+-;STRANDS2=20,20,20,20;RE=40;REF_strand=30,35;Strandbias_pval=0.840735;AF=0.380952	GT:DR:DV	0/1:65:40
chr27	36125762	89815	N	TTTTTTCTGTCGTGTTTTTTTTTTTTTTTGCTTTGTTTTT	.	PASS	PRECISE;SVMETHOD=Snifflesv1.0.12;CHR2=chr27;END=36125764;STD_quant_start=0.000000;STD_quant_stop=1.760682;Kurtosis_quant_start=3.977428;Kurtosis_quant_stop=2.591257;SVTYPE=INS;SUPTYPE=AL;SVLEN=39;STRANDS=+-;STRANDS2=8,12,8,12;RE=20;REF_strand=28,36;Strandbias_pval=0.801864;AF=0.238095	GT:DR:DV	0/0:64:20
chr27	36127659	89816	N	ATTGGGGCCATTTCTTTTTTTTTTTTTTTTTTTTTTTTTTTTTATACTTATTTTTTTTTTATTGGTGATTCAATGACTAACATACAGAATAACACCCGTGCCCGTCACCCATTCACTCCCACCCCCCGCCCTCCTCCTCTCTTCTACAACCCCCTAGTTCGTTTCCCAGAGTTAGCAGTCCTTTTACGTTCTGTCTCCCTTTCTGATATTTTCCCACACATTTTCTTCTCCCTTTCCCTTATTTTCCCTTCTCACTCTCTTTATATTCCCCACAGAATGAGAACTATATAACTGTTTGTCCTTCTCCGATTGACTTACTCACTCAGCCATTAATCCCCTCCAGTTCATCCCACGGTGAAGCAAATGTGGCGTTATTTGTCATTTCTAATAAGCTGAGTAATAT	.	PASS	PRECISE;SVMETHOD=Snifflesv1.0.12;CHR2=chr27;END=36127666;STD_quant_start=3.201562;STD_quant_stop=9.146948;Kurtosis_quant_start=-0.762092;Kurtosis_quant_stop=4.637357;SVTYPE=INS;SUPTYPE=AL,SR;SVLEN=404;STRANDS=+-;STRANDS2=15,9,15,9;RE=24;REF_strand=39,35;Strandbias_pval=0.482148;AF=0.244898	GT:DR:DV	0/0:74:24
chr27	36143566	89817	AATTTTTTTAAAATTTTCTTTTTTTTTTTTTTTTTTTTTTTTTTTTGA	N	.	PASS	PRECISE;SVMETHOD=Snifflesv1.0.12;CHR2=chr27;END=36143615;STD_quant_start=1.975658;STD_quant_stop=1.616448;Kurtosis_quant_start=-1.107925;Kurtosis_quant_stop=-0.762830;SVTYPE=DEL;SUPTYPE=AL;SVLEN=-49;STRANDS=+-;STRANDS2=36,27,36,27;RE=63;REF_strand=48,44;Strandbias_pval=0.623078;AF=0.406452	GT:DR:DV	0/1:92:63
chr27	36146624	89818	N	TCATTACCCCTGCCCACATTCCTTCAATCAACCTTCAGGTTTGTTCTCTGTAGTTAGGAGTTTTTGCGGTGTTTGCCTTTA	.	PASS	PRECISE;SVMETHOD=Snifflesv1.0.12;CHR2=chr27;END=36146623;STD_quant_start=0.000000;STD_quant_stop=1.974842;Kurtosis_quant_start=2.113892;Kurtosis_quant_stop=2.131364;SVTYPE=INS;SUPTYPE=AL;SVLEN=81;STRANDS=+-;STRANDS2=13,7,13,7;RE=20;REF_strand=44,35;Strandbias_pval=0.613439;AF=0.20202	GT:DR:DV	0/0:79:20
chr27	36147697	89819	N	TTTACGTATGCCTTAGCTGGTATGATTCCCTGGGTCGGCGTCAGCGGTTTTTGGCGCCTGCCCTTTGGCCCCAGGGCTCCGACTCCTGGAGACCCGGGATCGAATCCCCCTCGGCCCTCCGGTTGCATGGAGCCTGCTTCTCCCTTGCCGTTGTGTCTCTTGCCTCTATCTCTCTTGTGTGATCTCATCGAATAAATAAATAAAAAAAAACTCTTTAAAAAAAAACAACATATGCTGACTTAAAAAAAAAAACACTAAAA	.	PASS	PRECISE;SVMETHOD=Snifflesv1.0.12;CHR2=chr27;END=36147702;STD_quant_start=2.408319;STD_quant_stop=2.898275;Kurtosis_quant_start=6.975866;Kurtosis_quant_stop=6.887689;SVTYPE=INS;SUPTYPE=AL;SVLEN=254;STRANDS=+-;STRANDS2=13,6,13,6;RE=19;REF_strand=44,30;Strandbias_pval=0.600402;AF=0.204301	GT:DR:DV	0/0:74:19
chr27	36156587	89820	N	TTTTTTATGTTTGGTTTAGTTTTTGTTTGTTTTTTTTGT	.	PASS	PRECISE;SVMETHOD=Snifflesv1.0.12;CHR2=chr27;END=36156586;STD_quant_start=2.397916;STD_quant_stop=3.862210;Kurtosis_quant_start=0.998516;Kurtosis_quant_stop=1.366093;SVTYPE=INS;SUPTYPE=AL;SVLEN=43;STRANDS=+-;STRANDS2=14,11,14,11;RE=25;REF_strand=53,46;Strandbias_pval=1;AF=0.201613	GT:DR:DV	0/0:99:25
chr27	36161764	89821	ATACTGTATGATTCCACTATGACATTCTGGACAAGGCAAAATTATTGAGACACTGTAAAGATCAGTAATTGCAGGAGTAGAAGGAAGGATTAATAGGCAAAGTACAAGAGGATTTTTACTCTGTGTGATACTGTAATGCTGCGTACAGGTCATATACATTTATCCAAACACACAGAATGTACGGAAATAAGAGTGAACCCTAATGTAATCACATCTTGGGTAATAATGATATGTCAGTGTATGTTCATCAATTTTAACAAATGTATCACTCTGGGCAGGCATTGATAATGGGAGATGCTTGCATGCATAGGGGAGATATAGGAAATATGTGTAACTTTCTCTTGATTTTGCTGTGAACCTGAAACAGCTCTAAAAATATAGTCTTTAACAATTTTTAATCTAGCTTTTTTTAAAGGTTATTTATTTATTTATTCATAGAGACACAGAGAGAGAGAGAGGCAGAGACAGAGGCAGAGGCAGAGGGAGAAGCAGGCTCCATGCAGAGAGCCTGACAGTGGGACTCGATACCGATACCGGGTCTCCAGGATCACGCCCTGGGCTGCAGGCAGTGCTAAACCGCTGCGCCCCTGGGGCTGCCCTAATCTAGCTTTCTAAAATTAATTTTGAATCCAAGTAACCACAAATAGTCCCAACAACAATAGAAATCCTTCCTAGTGTACTACAAAACGCTCACTGATTTAACCAAGGTAAACTAGGATATTTTACCTATTATATCTACTAATTAGATACTTTAAATCGAGTTAAATACCCATAAATGGATGTACCATCAGGTTTTGAAAGGCTCCCAATACTAAGAAAGTCATCTGTTGCTGAAGCAAACTTCTTTCAAGCATCTGTATCAATTCCGCCTTTTGGGGCCAGTGAATCAATCGTAATGTCCTTTTAGCATGATACTTATTTGAACAATTGAAAACAACACATTTCCTCCCAGCCACCCCTTTCCTGATTCTCACCACATAGTCTCAGTTATGGAGATTTGCATTGATGTTACCTAAGATTTCTTCATTACATTAGCACAATCTTATATTGAACTTGGTCACTGAATTCTGGCCTCGATAAATTAAGGTAATTCTCCCCACCCTGTAACTTTTTCAGTTTAGATTTTAATACAAACTTAAAAGATTCATCTTGTCAGAGTCTTGATTTTCTCTGAATTGCAGGTTGTTTGGAGTACATAACCCTGTTGTTCAGTGTGCTAGCTATCCATGTTGCGTGCCGTCTACAAATTTAAGTTAATTGAAGCATTATTAAAATGTGGGGTAAAAATAAGATCAAAGAGAATACACCTGGCATATAGTAAGTGATCTCTCTCCCAACAAATAATGCCTAATCTGAGTAAAACTTATTTCATGCAGATTGGTAGTATGGTAGATTTTGTCAAATATCATGACTATTTTTCAAACACATTAGGGTTCAAACTACCAAGAATATGAGGTTATCTGGTATGACTTGTCTACTTTTTCGTATTATACACATGACTGTTTACTAAGACTTAGAAGGCTACATTTTTAATAATTCACTCTGACCATTGTTGCCCAAAGATCTTAGCTCCAAAACTATCTGATCCATTTTGTCTCATCTCCCGTAGAGAACTTGTTTAAAACCTATATATTGTGAATCTTCCAGCTCTCCTTCTGCTCTTGGTTTGTAATTTCATTCCTTTGCAGTCAGAAAAGACACTTAGTATGATTTCAGTCTTAACTGCAAGATTTGTTTTGTGACCTAACATGTAATCTTCCCTGGAGAATGTCCCATTTGTGCTTGGGAAGAATGTGTGTTCTGCTGCTGAGGTGAGCGCTTTCTGTATGTCTGTTAGGTCCATTTGTTCTACAATATGTTCAAGGCTATGGTCTTCCTTATTGATATTCTGTCTCATGTTCCATCTGTTGCTGAAAGTGGGGTAATGAAATCTCCTACTATTGTTGTGTTGCTGTTCTAGTTCTGCTTTCCATTTGTCAATGTTTATTTTAAATATTTTTAAATATATATATAAACATACATATATGTTTTATATATATATCTGGTGTTGGGTTTATATATATTTATAACTGTTACATGTTCTCAATTAATTGATCCTTTTATTACTATATAATGTCCTTCTTTGTCTCTTGTGACAGTTTTTGTCTTAAAGTCTATTTTATCTGATATAAATATAGACACCTCTGCTCTCTGTTATTTACCATTTGCATGAAATAGCTTTTTCTAACTTTTTACTTTCAGCTTTTGTGTCCTTATATCTAGATTGAATTTATTCTAGAAAGCATACAGCTGGGTCTTGTGCTTTGTTTGTCTGTTTGTTCATCCATTCAAACACTCATGTCTTTTTCATTCTGGAGTTTAATTATTTACATTTAAAATAATTATTAATAGAGAAGGATTTACTATTGCCTTTTTTATCTTTTCTGTTAGTCTTATTCTTTTATCTGTATCTTTCTCTCTTGGATGTCTGCCTTTCTGTCTGGCTGGTTTTTTGCATTGGTATGCTTTGAATTTTTTCTCTTTGTATGTGTGTTTGTAACTTCTATACATATTTTTTGTTGTCGCTTGAGGTTAATGTAAAACAAGTTATAGTTATAATAGTCTATTTTTTATACCAGATATTAAAATTTACTGGAAAATTACATAAATTAAAGCATTATAGTATTGTGTAAGGATGATAGACCAATAGAAGAGAAAAAGGTCCCAGAAACAGGTGCACAGATATACAGACAATTATGACAAAAGTGGCTCTGCAGATCAGGAAAGGAAAGGCTGACTTTTCAACAAATGATGTTTGCACATTTGGTTATTCATATGTGAAGAAATGAGGGGAGGCAGATGAGGTAATTGGTGGAATAGATAAGAGGGACTAAGAGTGCTATTATTTTGATGAGCGCTGAAATGTATATAGAATTGTTAAATCATTATATTGTACACTTGAAACTAATATACACTTATGTTAATTATACTTGAATAAAAAACATCTATACAAATGCATAATATCAAACTACTTTATCTTTTTAAAGATTTTATTTATTCATGAGAGACAAAGAGAGAGAGAGAGAGAGAGGCAGAGACACAGGTAGAGGGAGAAGCAGGCTCCATGCAGGAGCCCAATGTGGGACTCGATCCCAGGACTCCAAGATCATGCCCTGGCCAAAGGTAGGCGCTAAACCACTGAGCCACCCAGGAATCTTATCAAACTACTTTAAATTGAACTATTTTATTAAATATTCAAGAGAATCTATAAAATAACATTTTGAGTCATAAAGCTCTTTAAATTATTTGA	N	.	PASS	PRECISE;SVMETHOD=Snifflesv1.0.12;CHR2=chr27;END=36165052;STD_quant_start=3.570714;STD_quant_stop=0.935414;Kurtosis_quant_start=19.520050;Kurtosis_quant_stop=24.868573;SVTYPE=DEL;SUPTYPE=AL,SR;SVLEN=-3288;STRANDS=+-;STRANDS2=35,30,35,30;RE=65;REF_strand=62,59;Strandbias_pval=0.760133;AF=0.349462	GT:DR:DV	0/1:121:65
chr27	36205420	89822	GGTTGTGTTTATATTTTTTTTTTTAAAACAACCTTTTTTTTTTTTTAATTTTTTTAAATTTATTTATGATAGGCAAACAGTGAGAGAGAGAGAGGCAGAGACACAGGCAGAGGGAGAAGCAGGCTCCATACACCGGGAGCCTGACGTGGGATTTGATCCTGGGTCTCCAGGATCGCGCCCTGGGCCAAAGGCAGGCGCCAAACCGCTGCGCCACACAGGGATCCCGAG	N	.	PASS	PRECISE;SVMETHOD=Snifflesv1.0.12;CHR2=chr27;END=36205648;STD_quant_start=3.197221;STD_quant_stop=2.666667;Kurtosis_quant_start=9.391735;Kurtosis_quant_stop=-1.878508;SVTYPE=DEL;SUPTYPE=AL;SVLEN=-228;STRANDS=+-;STRANDS2=17,19,17,19;RE=36;REF_strand=61,51;Strandbias_pval=0.565272;AF=0.243243	GT:DR:DV	0/0:112:36
chr27	36213412	89823	N	TGTTTTGTTTTAAGATTTTATTAATTTATCATGAGAGACCCCAAGAGTAGAGGTAGAGACATAGGCAGAGGAGAAGCAGGCTCCCTTCAGGAAGACTGATCGGGCTGTACTTCAATTCTAGCGACCCCTGGGATCACTACCTGCGCCAAAGGCAGACCACTCACCCACTGAGCCATCCAGGTACCCCCTCTACCCAAA	.	PASS	PRECISE;SVMETHOD=Snifflesv1.0.12;CHR2=chr27;END=36213433;STD_quant_start=2.313007;STD_quant_stop=9.576012;Kurtosis_quant_start=14.513472;Kurtosis_quant_stop=11.226563;SVTYPE=INS;SUPTYPE=AL;SVLEN=182;STRANDS=+-;STRANDS2=24,17,24,17;RE=41;REF_strand=57,57;Strandbias_pval=0.368127;AF=0.264516	GT:DR:DV	0/0:114:41
chr27	36220628	89824	N	<INV>	.	PASS	PRECISE;SVMETHOD=Snifflesv1.0.12;CHR2=chr27;END=36220941;STD_quant_start=1.095445;STD_quant_stop=2.167948;Kurtosis_quant_start=-0.403165;Kurtosis_quant_stop=-0.989650;SVTYPE=INV;SUPTYPE=SR;SVLEN=313;STRANDS=--;STRANDS2=5,11,11,5;RE=16;REF_strand=42,43;Strandbias_pval=0.274688;AF=0.158416	GT:DR:DV	0/0:85:16
chr27	36222134	89825	CAATGCAGGGTTATTAACTATATTTCAAATATG	N	.	PASS	PRECISE;SVMETHOD=Snifflesv1.0.12;CHR2=chr27;END=36222166;STD_quant_start=2.880972;STD_quant_stop=2.588436;Kurtosis_quant_start=0.349277;Kurtosis_quant_stop=0.811816;SVTYPE=DEL;SUPTYPE=AL;SVLEN=-32;STRANDS=+-;STRANDS2=9,5,9,5;RE=14;REF_strand=60,45;Strandbias_pval=0.775299;AF=0.117647	GT:DR:DV	0/0:105:14
chr27	36245524	89826	N	CTATCTAGAATGGATAACGATGATGATGGTTTATGTATACACTGGAATATTACTCAGCTATCTAGAATGACAAAAATAAACCCACCATTTGTTCACGGGATGGAAAACTGGAGGGTATTATGCTGAGTGAAGATCAGTCCGTCGGAGAAGGACAAAACATTATTCTGTTCTCATTCATTTGGGGGAATATAAATACTAGTGAAAGGGGAAGATAAGGGAAGAGAAGAAATGTGTGGGACCAATCAAAGGAGACAGAACATAATACGACTGCTACCTCTGGAAACCGCACTAGGGTGGGTAAGAAGGCGGGAGGGAGGGGCGGCGGGGTTGGGAGTGACATTTGGGTGACGGGCACCTGGGTGTTATTCTTTATGTTAAGTTAAATTGACCACCAATCAAAAAAATAAATTTAAAAAAATAAATAAAAAAAAAAAAAACAAAAAACAAAAAAAATGGAAGGCC	.	FAIL_NOTPRECISE	IMPRECISE;SVMETHOD=Snifflesv1.0.12;CHR2=chr27;END=36245552;STD_quant_start=3.162278;STD_quant_stop=18.271107;Kurtosis_quant_start=-0.509621;Kurtosis_quant_stop=-0.052983;SVTYPE=INS;SUPTYPE=AL;SVLEN=443;STRANDS=+-;STRANDS2=11,13,11,13;RE=24;REF_strand=53,38;Strandbias_pval=0.356523;AF=0.208696	GT:DR:DV	0/0:91:24
chr27	36251664	89827	N	CAAATTTATATAAAGGGGGATCCTGGGGTGTGCGCAGCGTTGTGGGCGCCTGCCTTTGGCCCCCCAGGGTGCGATCCTGGCGAGACCCGGGATCGAATCCCACATAGGGCTCTCCGGTGACATGGAGCCTGCTTCTCCTCTGCCTATGTCTTGCCCTCCCTCTCTCTCTCCTATCATAAATAACTAAAAAATTTAAAAA	.	PASS	PRECISE;SVMETHOD=Snifflesv1.0.12;CHR2=chr27;END=36251675;STD_quant_start=1.955385;STD_quant_stop=6.842772;Kurtosis_quant_start=11.668747;Kurtosis_quant_stop=4.440433;SVTYPE=INS;SUPTYPE=AL;SVLEN=194;STRANDS=+-;STRANDS2=21,13,21,13;RE=34;REF_strand=54,44;Strandbias_pval=0.550924;AF=0.257576	GT:DR:DV	0/0:98:34
chr27	36252053	89828	N	ATAATAAAAAGTAACGTTAAAATATTAATAACTGCCAGTAAG	.	FAIL_NOTPRECISE	IMPRECISE;SVMETHOD=Snifflesv1.0.12;CHR2=chr27;END=36252061;STD_quant_start=12.372011;STD_quant_stop=12.206556;Kurtosis_quant_start=-1.890454;Kurtosis_quant_stop=-1.654016;SVTYPE=INS;SUPTYPE=AL;SVLEN=40;STRANDS=+-;STRANDS2=17,13,17,13;RE=30;REF_strand=50,45;Strandbias_pval=0.834106;AF=0.24	GT:DR:DV	0/0:95:30
chr27	36257432	89829	N	TTATAATAATGCTCATGATCATGTTTGATATATGCTCATAGAAGGCTCTGATCAAGTTTAATAATAATGATGGTCCAAGGCAGTCTGCATATCACAGACGCCAAGGTATTTAGCTCATGAATTAGGGATGTTTTGTTACACGGGGGGTTGAAATATAAGGGTGGTATAATAATAAATTTTGAAGGTCTGCCGAGTCACAGTCCCCGGACAAACGCGTAGCTTCACTCATTAACTTGCTATCGGGCCCTGAGATCAATATAACTGAATAATAGTTAAGCATGGAGCTGAAAGCAGATTCCTGAGGTTAAAGTGCAGACTTTGCCACTTACCAGATGAATGAAGAATGTTAAAAAAATTTAACTCAGATTCTCCAGAAGGATAAATGAATTATTAATTTATTTATTTTTTATTTATTTATTTCCTTATTTATTATTTAGTTTTTTAGTGAAAAACCAGTGCGTTCAAATCGGGGGGGGGGGGGGGGGGGTTGGGGAGCCCTGTGTGACACATTGGAAATGGCTTTGTAATCAGTAGAGTAAAGGAGAACATTCATACAGTTGCACGTGCTTATTCTGATCCAGATTTAAGCTTTGTTGAACATGACTTTTAAACTACAATGAAAGCTGCTCCCTCAATAATTTGCTATACTACACAACATGAAATATAACAGTTACTTCGAGCATAAGTTAGAGGGTTTAAAGTGAAGCCTGTCACATACCTAGAAGACAACTTCCTGTGCTCTACATCAAATTAACGTTTGCACGGTCAAGGTTGCTGCACTCGAAGTTACCCTGCTCACGAATGGTCACTACTCTGAAGTTTATCAGGTCAAAGAGAAGGAAAAAAATGTAACCAGGACTGTATATAGATAGTAGCAACA	.	FAIL_NOTPRECISE	IMPRECISE;SVMETHOD=Snifflesv1.0.12;CHR2=chr27;END=36257431;STD_quant_start=0.836660;STD_quant_stop=10.793517;Kurtosis_quant_start=4.251901;Kurtosis_quant_stop=1.295527;SVTYPE=INS;SUPTYPE=AL,SR;SVLEN=892;STRANDS=+-;STRANDS2=13,9,13,9;RE=17;REF_strand=43,36;Strandbias_pval=0.809967;AF=0.177083	GT:DR:DV	0/0:79:17
chr27	36261849	89830	N	CCTAGCTAACTTTCTTTTTTTTTTTTTAATATTTTTTTTTTTTTTTTTTTTTTTATTTATTTCGGATTTAGTACGACGAGCGCAGCGAGAGAGAGAGGGCCGAGACCCCGGCAGAGGAGAAGAGGCCTCATGCACCGGGAGCCTGACGTGGGGATTCGATCCCGGTTTCCCAGGATCGCGCCCTGGGACCAAAGGCAGCGCCAAACCGCTGCCGCCCCCCAGGGATCCCTTTTCTTTTTTTTTTTTTTTTTTAATTATCTTTTTTTTTTTTTTTTTTTTATTTAGGATTCGTCACCCGAGAGAGAGAGAGAGAGAGAGGCAGCAGACACAGGAAGATGGAGAAGCAGGCTCCATGCACCGGTAGCCTGACGTG	.	PASS	PRECISE;SVMETHOD=Snifflesv1.0.12;CHR2=chr27;END=36261865;STD_quant_start=4.267379;STD_quant_stop=6.992477;Kurtosis_quant_start=1.711827;Kurtosis_quant_stop=11.190518;SVTYPE=INS;SUPTYPE=AL,SR;SVLEN=373;STRANDS=+-;STRANDS2=19,20,19,20;RE=39;REF_strand=44,49;Strandbias_pval=1;AF=0.295455	GT:DR:DV	0/0:93:39
chr27	36295869	89831	N	CTGCCCTGCTCCACCGTACCCTGCCCTTACTCGGGTCACCGCCCCGCCCGCCCTCCCTCCCTGCATCCCTA	.	FAIL_NOTPRECISE	IMPRECISE;SVMETHOD=Snifflesv1.0.12;CHR2=chr27;END=36295891;STD_quant_start=11.088576;STD_quant_stop=18.062693;Kurtosis_quant_start=1.995805;Kurtosis_quant_stop=7.338738;SVTYPE=INS;SUPTYPE=AL;SVLEN=48;STRANDS=+-;STRANDS2=23,24,23,24;RE=47;REF_strand=49,53;Strandbias_pval=1;AF=0.315436	GT:DR:DV	0/1:102:47
chr27	36316082	89832	N	AAAAACCTCATTCCCAAAAAAAAAAAAAAACAAAAAAAAAACAACACCAACAACG	.	PASS	PRECISE;SVMETHOD=Snifflesv1.0.12;CHR2=chr27;END=36316087;STD_quant_start=3.741657;STD_quant_stop=5.345225;Kurtosis_quant_start=7.448101;Kurtosis_quant_stop=5.760009;SVTYPE=INS;SUPTYPE=AL;SVLEN=55;STRANDS=+-;STRANDS2=12,17,12,17;RE=29;REF_strand=41,52;Strandbias_pval=0.833272;AF=0.237705	GT:DR:DV	0/0:93:29
chr27	36318326	89833	N	GATAGTCCTTTCCTGCTTTGGTTAAGATAGTTGGACGCAACAGTTGAGGACGCCATGTTCTTGTTTCTGTAATCTGTCCATTGATCCATGTGGGTCTGTTTTGGTGCCAGTAAACCACACTGTCTTGGAGGATCATAGTTTGTAAATACAGCTTGAAATCGCATTGTGGATGCCCTCCGTGTTGATTTTCTTTCCATGGCATTTTGATAGGGATTTGCAGTAAATGTGTAAATTGCCCTGGGTAGCATAGACGTTTTAACAATATTTAATTCTTCTAATCCATGAGCAATGGAATGCTTTTCCATCTCTTACATCTTCCTTGATTTCTTTCATAAGTGTCTGTTAGAGCTTAAGGAATATAGATCATTTACCGCTTTGGTAGGTTATTCCTAGGTAGCTTAAGAGTTTTTGGGTGCAATGGCAAGTAAATGGGATTGACTCCCTGAATTTCCTTTTTCTTCAGTCCAATTGTTAGTGTCTAGGAAATGCCACTGATTTCTGGGCCAGTGATTTTGTATCCTGCCACACTGCCGAATTGCTGTAGAGTCTAGCAATCTTGGGGTGGAGTCTTTGGTTCTATGTACAAGTAGCAGGTCCCTCTGCGAAAGGGGAGTTTGACTTCTTTGCCATTTTTAATGTCTTTATTATATGTATTTTTGTTTACTGATTGTGAAGGCAAGAACGTCTAGTACTATTTTAAGCAAGTGGTGAGAGTGGACATACCTGTCATGTGTTCCATGATCTTTTTTTTTTTTGTAAATTTTTTTTATTTGTTTCAATTTGCCAACATAGAGAAACAACCCAGTGCTGGCTCATCCCGTCAAGTGCCCACCTCAGTGCCCATCACCACCCAGCCACCCCCACCCACACCCCCGGCCACTCCCTTCCACCACTCCTAGTTCATTTCCCAGAGTCCTTTCCTGGTCTTAAGGGAAAGGCTCCCAGCTATTCCCCATTGAGAATGAGAGTCACGGTGGCGTTTCATAGATACATTTTAAGATATTGGGAAGCTCCCCTCTAGCCCGGTAATTTTGAAGAGTTTTAATCAGAATGTGTGCTGTCTTTTGTCAAAGGCGTTCTCTCTGCAAGCTATTGAGAGATCAAATGGGTCTGTACTTTTCTCGCATTGAATGTGACAATCACATTGATTGTTTTAACAAGTGTTGAAGCCACCCTTGAATACTGGGAAAAAAACCCACTTGGTCATGGTGAATAATCCTCTTAATGTAGTGTGGGATCCTATTTGACTAGTAATCTTGTTGAGAATTTTTGAATCCGTGTTATCAGGGATATTGTCTATAATTCTCCTTTTTTGGTAGCATCTTTGTCCTGTTTGGGATCAAGGTAATGCTGGCTTCATAAAACAAGTTTGAAGTATTCCCTCCCTTTCTATCCTTCAAAAAGTGTTTAGTAGAATAGGTATTTTTTCATTCTTTAAATGTTTGACAGAATTGCCCCTGGGGGGGGAAAAAAAAAAAGCCATCTGGTCCTGGACTTTTGTGTCTTTGGGAGGTTTTTGATGACTGCTTTCAATTTTCTCGCTAATGATTGGCCTGTTCAGGTGTTTTCTATTTCTCTGGTTCCAGTTTTTGGTAAGTTGTGGGTTTCCAGAAATGCCATCCATTTCTTTTCTAGATTGCCTAATTTGTTGGCATATAGTTGCTTGTATAAATACGTTTTTAAAATCTTTGTATTCCTCTTGGGGGCGTTGTGATCTCTCCTCTTTCATGCATGACTTATTAATTTGAGTCTTTTTTTCTTTTTAATAAGGCTGGCTCTGGTTTATCTATGAGCAGTGGTGAGAGTGGACCATACCTGTCAGTCCAACTCCTGGTTTTTGTGATCTGTTCTCTTTTTTAAAAAAAGAAATTATGTTTATTGGTGTTCATTTGTCACATTGATAACACCCAGTGCTCATCCCGTCAAGTGCTCACCCCTCAATGGCCCGTCACCCATTTTACCCCCGACCCGCTGTGGCACCTCCCCTCAACCCCCCCATAGTCGGAGTTTCGTTTCCAGAGTTAGGAAAAAAGGGGTCCCCTTTATGTTCTTCTCCTTTTCTGATATTTCCAACGTATTTTTTTTCCTTTCCCTTTATATTCCCTTCACTATTTTTTATATTCCTCAAAGAATGAGACCAGATAATGTTTGTCCTTTCCGATTTGACTTATTTCACTCATAATAATACCACGCCAGTTCCATCCACATTGAAGCAATGGTGGGTATTTGGTCATTCTAATGGCTGAGTAATAGTCCATTGTATACATAACCAAATCCGTCTTTATCCATTCATCTTTCGATGGACCCGAGCTCTTCCACAGTTTGGCTATTGTGGACATGCGGCTAGAAACATCGGGGTGCAGGTGT	.	FAIL_NOTPRECISE	IMPRECISE;SVMETHOD=Snifflesv1.0.12;CHR2=chr27;END=36318329;STD_quant_start=0.000000;STD_quant_stop=29.289740;Kurtosis_quant_start=4.241397;Kurtosis_quant_stop=5.174693;SVTYPE=INS;SUPTYPE=AL,SR;SVLEN=2360;STRANDS=+-;STRANDS2=17,20,17,20;RE=37;REF_strand=18,22;Strandbias_pval=1;AF=0.480519	GT:DR:DV	0/1:40:37
chr27	36326317	89834	ATTTCAAAAGGAAAACATTTCACAGGTACATACAAACATGATAATAGTAGATGAATCACTTATAAAACCA	N	.	PASS	PRECISE;SVMETHOD=Snifflesv1.0.12;CHR2=chr27;END=36326387;STD_quant_start=0.000000;STD_quant_stop=0.000000;Kurtosis_quant_start=1.615045;Kurtosis_quant_stop=2.674649;SVTYPE=DEL;SUPTYPE=AL;SVLEN=-70;STRANDS=+-;STRANDS2=25,17,25,17;RE=42;REF_strand=38,23;Strandbias_pval=0.838333;AF=0.407767	GT:DR:DV	0/1:61:42
chr27	36331065	89835	N	GGACTGGAGTAGGGAAGGAAATGTGAAGGGAGCAGTACTCACGAGGGAGAGTCTGAGTAGGGTAGCAGAGAATAGACGCGCTCGACGATAAGCTAAAAAACTCGCAGCTCCCATCCTCTAAGC	.	FAIL_NOTPRECISE	IMPRECISE;SVMETHOD=Snifflesv1.0.12;CHR2=chr27;END=36331064;STD_quant_start=41.899605;STD_quant_stop=28.897032;Kurtosis_quant_start=16.833206;Kurtosis_quant_stop=4.142945;SVTYPE=INS;SUPTYPE=AL;SVLEN=123;STRANDS=+-;STRANDS2=30,23,30,23;RE=53;REF_strand=33,26;Strandbias_pval=1;AF=0.473214	GT:DR:DV	0/1:59:53
chr27	36364509	89836	N	GCGCCCTCCGGGGAACTCCAATTAAACGTTAGGTTTTTTTTTACTTGCGGCTGTCACTTCTTTCCTTTAATCTATCCTCATGGATCTTTTACTGGGCTCTTTTTTCATCAGTTTCAAGGCTTTGCCATCACAACTTGTCTTCATGTCACTCACTCGTTCTTCACCTCGTTAACCCTCGTCGTTAGGACTTTTAGTTTGGATTGCATCTCTTCAATTGGGTTTTTTAATCTTGCCTTGATTGAATTCAAATTTCTGCCAGTCATGAAGTTCTTGATCCTTACGATTTTTCTAGAGCCACCAGCAGCTGTAAAATAGTGTTCTGGATTGGCTTTTGACACTTAATTGTAATCAGATTTTTAAACTCTGTGGGAGAGAGAGGATCTTTTTCCTGATTCTTTCTCTTATGAGGTGAGGTTTCTCCTTCTAGCATTTTGCTTAAGTTACTAGTTGTGGCAAATACAAAGTTGTATTGGGAAAGGAGAAACCAAGAGAGGCCGGAATTCCAAGCGCACATAGAGAAGACGAAAAAGGGAATACAAGGAAGAAAACAAACTCAGGAAAAAAATTCACTACGAGCAAGAAAAACGAAAGAAAATCATAAGTGTGCGGGAAGCCAAAATTAGAAATTCAAAAAGAAAACAAACTAAATAACAAAAACCACAAACAAACATACATCGGTCGAGCTACTTCTTCTCGATTTCCTCCTCGCCTGTTATAATCCTCAGTCCCTTGACTTCCTCTGGAACTTGTCTCGTATAGATGGTTTCTGGGGGAGGGGCCTGTTGTGCTGATTCTTCAGGTTGTGAGACCTTGTAGGGAATCTGCTCTGCCCCCTGCCTGGCTTGAGGTCAGTGATTCCTGTTTATCCTGTTTACCACGCGTGGGCGCCATTGTGAGGCCCAGTGGGAGTTGTTTACCCCATCTTGGCGGGGCCAGCTCTGCAGCCCCGGATTCAGCCACTGCAGTAACCCGCCCGCTCTCTGTCTGCAGGGCCTTGTAGGCCTCCCGGTGAGGGCGACTATCTTGCTCAACTCCGGGCCAGGAGCGTCCTTTGGGTTCTGGGCCCTTCCCGGCCTCTGCCTGTTCCTGGGGAGCTCGGATCCTGGCTGGTCCTCGGCCGCCTGTGCTCCGGTGGCCTGCGCTGTTGGAGTCGCAATCCCCCGCCCCGCAGCCCCCTCCGCGGAGCCCTGCCCCCGGGCCACCCCGAGCTGCCTCCTGGGTCCCGCGTGCGCGCTGCTGCAGCCCTTAGGAGCTCGGCGCATCTCTTCCCGGGGGCGCAGGTTTGTTGTTAGTGTCCCCGGGAGCCCGAGCGCAATTCCCCTCTCCCGGGCCCGTCCTGCTCCACCTCCCCGCGAGCCCTTTCCGCCAGGTACGGTCGGTGCAGCTCCTTTCCTCCGGACGGGGCTCTCCTTGTCCTGGGGCCACTCGCGCCGGCCTCAGCTCGGCTCCTCGCGCGGGCCCTCCCACCTTGGGAGGCATTTGTTTATTTACTTCTTTTTCCCCGTTTTCCTCCCTTATAGAAGCTGCGACTCTTTCTCAATGTGGAGTTCCAGCTGCGTCTTCTTTAAAGTTCAGGCCGACTTCATAGATTTTCAGGATGGTTTGAAGGTTGTCTAGGTAATTGGTGGGGACCGGGGAATTGGGGACCCTACTCTCCGTCCTCTTCGCCCTCCTCTCGCACAAATTTTTCTTCTTAGAACCTTACTCTAACAGGAAACGCTCCGGAGAGCTTTCCTAGAGCACCCGAGAGCTCTGGAGCTACTGCGCGGAGCCTGACTCCGGGCTCCGAGCTGGCCTCCCCTTGGGGTTGTGCCTCCTGGGGCCTCACGGCGTACAACAACCCCACCGGAGCCCTGCACCAGGCAGGGGACGAGGGAGCTCCCCAACACTGCATCCACCTGAAAATCAGCCACGCAGGCCCTCCCCCAGGACGACTAGCTAGACCGGACAAGTTCCAGCGCGAAGTAGTCAAGGGACTTAATAGTACACGAATCAGAAGATACCTCTCTCGTCTTGCCCCGTGTTTTTTTATTGTTGTGTTTTTTTTTTTATTCCTTTTTTATTCTGTTTGCTTCCCCCGCGCTTTTTCTTTTTCTTTTTCCTCTCTTTTCTTCTTTTTTTCTTTTTTTTTCCTCTTTCTCTTTTCTTTCCTTTTTCTTTCTCTCTTTTTCCTTTTCCCAATACACACCTTTGTTTTTTTGGGCCAACTCTGTACTGAGCAAAATGACTAGCAGGCAAACCTCACCTCAAACGAAAGAATCAGAAACTTCCTCTCTCCCACAGAGTTACAAAATCTGGCATTCCAATTCAATGTCAGAAAGAAAAGCCAATTCGAAGCACTATTATACAGCTACGGGTGGCTCTAGAAAAAAGTATAATAGGACTCAAGCGGACTTCCTGACTGCAGATTTAGAGCTAATCAGGCAGAGATTAAAAACAAGTGAATTGAGATGCAATCCAAACTACAAGTCTACGACGAGGGTTAACGAGGTGGCAGAAGAGTGAGTGACATAGAAGACCCGTTGATGGCAAACGGGGGAAACTGAGGAAAAAAGCGACAATTCACAGATCATGCCGGATCGATTAAGGGAAATATGACAGCCCGAGGGAAAAAAAAACCCTACGTTTAATTGGAGTTCCCGAGGGCGTCCGAAAGGGCCATAGTGCCAGAATATAATTTGAACAAATCCTAGCTGAAAACTTTCCTAATCTGGAAGGGACA	.	FAIL_NOTPRECISE	IMPRECISE;SVMETHOD=Snifflesv1.0.12;CHR2=chr27;END=36364509;STD_quant_start=0.000000;STD_quant_stop=34.889827;Kurtosis_quant_start=7.000000;Kurtosis_quant_stop=6.537771;SVTYPE=INS;SUPTYPE=AL,SR;SVLEN=2726;STRANDS=+-;STRANDS2=6,10,6,10;RE=16;REF_strand=6,9;Strandbias_pval=1;AF=0.516129	GT:DR:DV	0/1:15:16
chr27	36402421	89837	AGAAGAAGAAGGAGAAGAAAAGGAAGGAAGGAAGGAAGGAAGGAAGGAAGGAAGGAAGG	N	.	FAIL_NOTPRECISE	IMPRECISE;SVMETHOD=Snifflesv1.0.12;CHR2=chr27;END=36402480;STD_quant_start=21.105794;STD_quant_stop=18.708287;Kurtosis_quant_start=-2.091347;Kurtosis_quant_stop=-2.041966;SVTYPE=DEL;SUPTYPE=AL;SVLEN=-59;STRANDS=+-;STRANDS2=18,5,18,5;RE=23;REF_strand=31,25;Strandbias_pval=0.0752751;AF=0.291139	GT:DR:DV	0/0:56:23
chr27	36402637	89838	AAAGAATTAGCCTGAATTATTAGAACTCAACTGGGGACTCTTAAGGGATATCAGCCAGCTGGGAGGCTATGCCAGTCTATACCTTAACNNNNNNNNNNAGTCCATGTTGCATGATGTTATCAATGTAGCAGATTGATATAGTGATGCTCTGAGTGATGTCTGGAAGGAAGGATGGCAGGAAGGAAGGTAGAAAGAAAGAAAAAAGTAA	N	.	FAIL_NOTPRECISE	IMPRECISE;SVMETHOD=Snifflesv1.0.12;CHR2=chr27;END=36402840;STD_quant_start=11.293435;STD_quant_stop=29.814007;Kurtosis_quant_start=-1.230357;Kurtosis_quant_stop=0.993463;SVTYPE=DEL;SUPTYPE=AL,SR;SVLEN=-203;STRANDS=+-;STRANDS2=31,18,31,18;RE=49;REF_strand=29,35;Strandbias_pval=0.0864817;AF=0.433628	GT:DR:DV	0/1:64:49
chr27	36413494	89839	TTTCTAGAATTTCTTTTTTTTTTTTTTTATTGGTGTTCAATTTACTAACATACAGAATAACACCCAGTGCCCGTCACCCATTCACTCCCACCCCCCGCCCTCCTCCCCTTCTACCACCCCTAGTTCGTTTCCCAGAGTTAGCAGTCTTTACGTTCTGTCTCCCTTTCTGATATTTCCCACCCATTTCTTCTCCCTTCCCTTATTTTCCCTTTCACTATTATTTATATTCCCCAAATGAATGAGAACATATAATGTTTGTCCTTCTCCGACTGACTTACTTCACTCAGCATAATACCCTCCAGTTCCATCCACGTTGAAGCAAATGGTGGGTATTTGTCATTTCTAATAGCTGAGTAATATTCCATTGTATACATAAACCACATC	N	.	PASS	PRECISE;SVMETHOD=Snifflesv1.0.12;CHR2=chr27;END=36413877;STD_quant_start=3.278719;STD_quant_stop=2.380476;Kurtosis_quant_start=17.175500;Kurtosis_quant_stop=20.125728;SVTYPE=DEL;SUPTYPE=AL,SR;SVLEN=-383;STRANDS=+-;STRANDS2=25,23,25,23;RE=48;REF_strand=40,39;Strandbias_pval=1;AF=0.377953	GT:DR:DV	0/1:79:48
chr27	36418167	89840	N	AAAAAGAACAGAACGAAAGAAAAGAAAGAAAGCAGAACAAGATAAGAA	.	FAIL_NOTPRECISE	IMPRECISE;SVMETHOD=Snifflesv1.0.12;CHR2=chr27;END=36418186;STD_quant_start=7.733046;STD_quant_stop=10.779610;Kurtosis_quant_start=2.296277;Kurtosis_quant_stop=0.213354;SVTYPE=INS;SUPTYPE=AL;SVLEN=33;STRANDS=+-;STRANDS2=19,21,19,21;RE=40;REF_strand=39,36;Strandbias_pval=0.697942;AF=0.347826	GT:DR:DV	0/1:75:40
chr27	36433258	89841	N	TTTTTGTTTTTTTGTTTTGGTTTTTTTGGACATTTC	.	PASS	PRECISE;SVMETHOD=Snifflesv1.0.12;CHR2=chr27;END=36433268;STD_quant_start=3.420083;STD_quant_stop=3.020134;Kurtosis_quant_start=11.442952;Kurtosis_quant_stop=7.434943;SVTYPE=INS;SUPTYPE=AL;SVLEN=37;STRANDS=+-;STRANDS2=30,36,30,36;RE=66;REF_strand=66,66;Strandbias_pval=0.651099;AF=0.333333	GT:DR:DV	0/1:132:66
chr27	36437516	89842	N	AAAGAATCTCTGAAACCAAAAAAAAATAAAAAAACAAAAAAAAAAAAAA	.	PASS	PRECISE;SVMETHOD=Snifflesv1.0.12;CHR2=chr27;END=36437515;STD_quant_start=0.301511;STD_quant_stop=5.271421;Kurtosis_quant_start=2.630277;Kurtosis_quant_stop=0.203570;SVTYPE=INS;SUPTYPE=AL;SVLEN=49;STRANDS=+-;STRANDS2=38,28,38,28;RE=66;REF_strand=58,45;Strandbias_pval=1;AF=0.390533	GT:DR:DV	0/1:103:66
chr27	36440786	89843	TGTTAGATTTTTTTTTAATTTTTATTTATTTATGATAGTCACAGAGAGAGAGAGAGAGAGGCAGAGACACAGGCAGAGGGAGAAGCAGGCTCCAGGCACCGGGAGCCCGACGTGGGATTCGATCCCGGGTCTCCAGGATCGCGCCCTGGGCCAAAGGCAGGCGCCAAACCGCTGCGCCACCCAGGGAT	N	.	PASS	PRECISE;SVMETHOD=Snifflesv1.0.12;CHR2=chr27;END=36440977;STD_quant_start=1.400000;STD_quant_stop=1.536229;Kurtosis_quant_start=3.152774;Kurtosis_quant_stop=-0.993934;SVTYPE=DEL;SUPTYPE=AL;SVLEN=-191;STRANDS=+-;STRANDS2=27,24,27,24;RE=51;REF_strand=49,39;Strandbias_pval=0.8599;AF=0.366906	GT:DR:DV	0/1:88:51
chr27	36442519	89844	N	ACCCCCCCCCCCCCCCCCATTTTTTCTTTTTTT	.	FAIL_NOTPRECISE	IMPRECISE;SVMETHOD=Snifflesv1.0.12;CHR2=chr27;END=36443191;STD_quant_start=401.390832;STD_quant_stop=389.479781;Kurtosis_quant_start=1.194184;Kurtosis_quant_stop=-1.778907;SVTYPE=INS;SUPTYPE=AL,SR;SVLEN=73;STRANDS=+-;STRANDS2=10,5,10,5;RE=15;REF_strand=51,42;Strandbias_pval=0.575863;AF=0.138889	GT:DR:DV	0/0:93:15
chr27	36443755	89845	N	ATAGTACCAGTTTCGTTTTTTTTTTGTTTGTTTTTTTTTTTTAATTTGATGTAGTGATGATAAGTCACAGCAGAGAGAGAAGAAGGCAGAGACATAGGCAGGGGAGAAGCAGGCTCCAATGCACCGGGAAGCCCAAACGATCGGGGATTCCGATCCAGGTCCCTCCATGATCGTTGCCCTGGGCGCAAAGCAGGCGCTAAACAGGCTGCGCCAACCATGGTCCTA	.	PASS	PRECISE;SVMETHOD=Snifflesv1.0.12;CHR2=chr27;END=36443768;STD_quant_start=2.564946;STD_quant_stop=6.206957;Kurtosis_quant_start=15.262269;Kurtosis_quant_stop=6.048331;SVTYPE=INS;SUPTYPE=AL,SR;SVLEN=215;STRANDS=+-;STRANDS2=20,19,20,19;RE=39;REF_strand=45,38;Strandbias_pval=0.846413;AF=0.319672	GT:DR:DV	0/1:83:39
chr27	36453867	89846	N	TATTGGGGTGATCATGGTATCTCCCCTGCCAGGTAAGTATTATGCTGAGTTGTGAAGTAAGTCAGTCCGGAGAAGGACAACCTTTATGTTCTCTTCTTTGGAAATATAAAATACTCGTGCACGGACAATAAGGGAAGGGAGAAGAACGTGTGGGAAATTCAGAAAAGGGAGACAGAACGTAAAGGCCTGCTAACTCTGGGAAACGAACTAGTGGTGAGTAGAGGGGCGCGACGGGCGGGGCGGTGGGCGTGAATTGGAGACGGGCAATGGGGTTATTCTGTATGTTATTACTTGAACACCAATAAAAAAAAAATAAAAAAAAAAAAAAAATAAAAAAAAAAAAAAAAAAAAAAAAAAATCAAAGGC	.	FAIL_NOTPRECISE	IMPRECISE;SVMETHOD=Snifflesv1.0.12;CHR2=chr27;END=36453883;STD_quant_start=2.664583;STD_quant_stop=10.457055;Kurtosis_quant_start=5.637724;Kurtosis_quant_stop=-0.521803;SVTYPE=INS;SUPTYPE=AL;SVLEN=349;STRANDS=+-;STRANDS2=20,21,20,21;RE=41;REF_strand=41,37;Strandbias_pval=0.70463;AF=0.344538	GT:DR:DV	0/1:78:41
chr27	36460290	89847	GAGCAAAGATTTTTTTTTTTTTTTTTTTTTTTTTTTTTTTTTTTTTTTTTTTTTAGAGGTGTTCAATTTACTAACATACAGAATAACACCCAGTGCCCGTCACCCATTCACTCCCACCCCCCGCCCTCCTCCCCTTCTACCACCCCTAGTTCGTTTCCCAGAGTTAGCAGTCTTTATGTTCTGTCTCCCTTTCTGATATTTCCCACACATTTCTTCTCCCTTCCCTTATTTTCCCTTTCACTATTATTTATATTCCCCAAATGAATGAGAACATATAATGTTTGTCCTTCTCTGACTGACTTACTTCACTCAGCATAATACCCTCCAGTTCCATCCACGTTGAAGCAAATGGTGGGTATTTGTCATTTCTAATAGCTGAGTAATATTCCATTGTATACATAAACCACATCTTCTTTATCCATTCATCTTTCGTTGGACACCGAGGCTCCTTCCACAGTTTGGCTATCGTGGCCATTGCTGCTAGAAACATCGGGGTGCAGGTGTCCCAGCGTTTCATTGCATTTGTATCTTTGGGGTAAATCCCCAACAGTGCAATTGCTGGGTCGTAGGGCAGGTATATTTTTAACTGTTTGAGGAACCTCCACACAGTTTTCCACAGTGGC	N	.	PASS	PRECISE;SVMETHOD=Snifflesv1.0.12;CHR2=chr27;END=36460914;STD_quant_start=2.418677;STD_quant_stop=1.788854;Kurtosis_quant_start=-1.841383;Kurtosis_quant_stop=14.322737;SVTYPE=DEL;SUPTYPE=AL,SR;SVLEN=-624;STRANDS=+-;STRANDS2=20,20,20,20;RE=40;REF_strand=41,34;Strandbias_pval=0.696758;AF=0.347826	GT:DR:DV	0/1:75:40
chr27	36488470	89848	N	ATCCTCGCCATATTTATTGAATTGTGTAGCCAGTCTAGAATCTTGGGGTGGAGTCCTTTTGGGTTTTTCTTATATTACAGTATCATGTCATCTACAGAGAGGAGAGTTTGACTTTCTTCTTTTGCCAATTCTGACTTCCTTTTACTTCTTTTTTGTTGTCTGATTGTGGAGGCTCGGACTTCTACTATATGTTGAACAACAGTGTTGAGTTGATCCTAGGTATCTTATGTACGTTTTGGCACAATGAAAATGGGATCACATTCTTAATTTCTTCTTCCGTCTTCATTGTTGGTGTATCTTATGAGTTTGCGCCACAATTGAAAATGGAATCCAATTCCTTTATTTCTTCTCTTCAGTCTCCTTGTTGGTGTATGAAATTGCCCCTGAGTTCTGGGACTTGATTTG	.	FAIL_NOTPRECISE	IMPRECISE;SVMETHOD=Snifflesv1.0.12;CHR2=chr27;END=36488498;STD_quant_start=71.283806;STD_quant_stop=69.251096;Kurtosis_quant_start=-0.401805;Kurtosis_quant_stop=2.606805;SVTYPE=INS;SUPTYPE=AL;SVLEN=385;STRANDS=+-;STRANDS2=23,19,23,19;RE=42;REF_strand=48,41;Strandbias_pval=1;AF=0.320611	GT:DR:DV	0/1:89:42
chr27	36490427	89849	AGTTTAAGGGGGAGGAGCAAGATGGCGGAAGAGTAGGGTCCCCAAATCACCTGTCTCTACCAAATTACCTAGAAAACCTTCAAATTATCCTGAAAATCTATCAATTCGGCCTGAGATTTAAAGAGAGACCAGCTGGAATGCTACAGTGAGAAGAGTTTGCGCATCTATCAAGGTAGGAAGACGGGGAAAAAGAAATAAAGAAACAAAGGCCTCCAAGGGGGAGTGGCCCCGCGAGGAGCCGGGCTGAGGCCAGGGCGAGTGTCCCCAGGACAGGAGAGCCCCGTCCCGGAGACGCAGGAGCTGCACCAACCTTCCCGGGCAGAAAAGGGCTCGCAGGGAGTTGGAGCAGGACCCAGGAGGGCAAGGATGCCCTCGGGTTCCCTGGGACAGTAACAGCAACTGCGCGCCCAGGAGAGTGCACGGAGCTCCCTAAGGGCTGCAGCGCACGGGGGACCCGGCGGGACCCGGAGCAGCCAGGAGGGGCTCGGGGGCGGCTCCGAGGAGGGGGCTGCGCGGCCCCGGGAGCAGCTCGGAGGGGCTCGGGCAGAGGAAGAGGCTCCGTGCAGAGGGGCCTGCGCGGTTCCAGGAGCAGCTCGGAGGGGCTCGGGCGGCGGCTCCGCGGAGGGGGCTGCGCGGCCCGGGAGCGCGAATCCAACACGCAGGCTCCGGAGCACAGGGCGCCGGGACACAGCCCAGGATCCGGCCTCCCCCGGGACAGGCAGAGGCCGGGAGGGCCCAGGACAGCGAGGACGCTCCTGCCCCAAGCTGAGCAGATCAGCGGCCCCACCCCGGAGCCTCCAGGCCCTGCAGAGTTCAGAGTTCCTGCCGGAGCTGAATCCAGGGCTCCAGAGCTGGCCCCGCCACTGGGGCTGCTCCTCCTGCGGCCTCACGGGGTCAACAACCCCCACTGAGCCCTGCACCAGGCAGGGGCACAGCAGCTCCCCCAACTGCTAACACCTGAAAATCAGCACAACAGGCCCCTCCCCCAGAAGACCAGCTAGACGGACAAGTTCCGGAGGAAGCCAAGGGACTTAAAGTACACAGAATCAGAAGATACTCCCCCGTGGTTCTTTTTTTTGTTTTGTTTTGTTTTGCTTTTTGATTTGTTTCCTTTCCCCACCCCCTTTTTTTCTCCTTTCTTTTTCTTTCTCTTTTTCTTCTTTTTTTTTTTCGTTTTTTTTCTTCCCTTTTTCTTCTCTTTCTCTTTTCTTTCCTTCTTTCTCTCCTCTCTTTTTCTCTTTTTCCCAATACAACTTGCTTTTGGCCACTCTGCACTGAGCAAAATGACTAGAAGGAAAACCTCACCTCAAAAGAAAGAATCAGAAACAGTCCTCTCTCCCACAGAGTTACAAAATCTGGATTACAATTCAATGTCAGAAAGCCAATTCAGAAGCACTATTATACAGCTACGGGTGGCTCTAGAAAAAAGCATAAAGGACTCAAGAGACTTCATGACTGCAGAATTTAGAGCTAATCGGGCAGAAATTAAAAATCAATTGAATGAGATGCAATCCAAACTAGAAGTCCTAACGACGAGGGTTAACGAGGTGGAAGAACGAGTGAGTGACATAGAAGACAAGTTGATAGCAAAGAGGGAAACTGAGGAAAAAAGAGACAAACAATTAAAAGACCATGAAGATAGATTAAGGGAAATAAACGACAGCCTGAGGAAGAAAAACCTACGTTTAATTGGGGTTCCCGAGGGCGCCGAAAGGGACAGAGGGCCAGAATATGTATTTGAACAAATCCTAGCTGAAAACTTTCCTAATCTGGGAAGGGAAACAGGCATTCAGATCCAGGAAATAGAGAGATCCCCCCCTAAAATCAATAAAAACCGTTCAACACCTCGACATTTAATAGTGAAGCTTGCAAATTCCAAAGATAAGGAGAAGATCCTTAAAGCAGCAAGAGACAAGAAATCCCTGACTTTTATGGGGAGGAGTATTAGGGTAACAGCAGACCTCTCCACGGAGACCTGGCAGGCCAGAAAGGGCTGGCAGGATATATTCAGGGTCCTAAATGAGAAGAATATGCAACCAAGAATACTTTATCCAGCAAGGCTCTCATTCAAAATGGAAGGAGAGATAAAGAGCTTCCAAGACAGGCAGCAACTAAAAGAATATGTGACCTCCAAACCAGCTCTGCAAGAAATTTTAAGGGGGACTCTTAAAATTCCCCCTTAAGAAGAAGTTCAGTGGAACAGTCCACAAAAACAAGGACTGAATAGATATCATGATGACACTAAACTCATATCTCTCAATAGTAACTCTGAATGTGAACGGGCTTAATGACCCCATCAAAAAGTGCAGGGTTTCAGACTGGATAAAAAAGCAGGACCCATCTATTTGCTGTCTACAAGAGACTCATTTTAGACAGAAGGACACCTACAGCCTAAAAATAAAAGGTTGGAGAACCATTTACCATTCAAATGGTCCTCAAAAGAAAGCAGGGGTAGCCATCCTTATATCAGATAAACTAAAATTTACCCCAAAGACTGTAGTGAGAGATGAAGAAGGACACTATATCATACTTAAAGGATCTATTCAACAAGAGGACTTAACAATCCTCAGTATATATGCCCTGAATGTGGGAGATGCCAAATATATAAATCAATTATTAACCAAAGTGAAGAAATACTTAGATAATAATACACTTATACTTGGTGACTTCAATCTAGCTCTTTCTATACTCGATAGGTCTTCTAAGCACAACATCTCCAAAGAAACGAGAGCTTTAAATGATACACTGGACCAGATGGATTTCACAGATATCTACAGAACTTTACATCCAAACTCAACTGAATACACATTCTTCTCAAGTGCACATGGAACTTTCTCCAGAATAGACCACATATTGGGTCACAAATCGGGTCTGAACCGATACCAAAAGATTGGGATTGTCCCCTGCATATTCTCAGACCATAATGCCTTGAAATTAGAACTAAATCACAACAAGAAGTTTGGAAGGACCTCAAACACGTGGAGGTTAAGGACCATCCTGCTAAAAGATAAAAGGGTCAACCAGGAAATTAAGGAAGAATTAAAAAGATTCATGGAAACTAATGAGAATGAAGATATAACCGTTCAAAATCTTTGGGATGCAGCAAAAGCAGTCCTAAGGGGGAAATACATCGCAATACAAGCATCCATTCAAAAACTGGAAAGAACTCAAATACAAAAGCTAACCTTACACATAAAGGAGCTAGAGAAAAAACAGCAAATAGATCCTACACCCAAGAGAAGAAGGGAGTTAATAAAGATTCGAGCAGAACTCAACGAAATCGAGACCAGAAGAACTGTGGAACAGATCAACAGAACCAGGAGTTGGTTCTTTGAAAGAATTAATAAGATAGATAAACCATTTGCCAGCCTTATTAAAAAGAAGAGAGAGAAGACTCAAATTAATAAAATCATGAATGAGAAAGGAGAGATCACTACCAACACCAAGGAAATACAAACGATTTTAAAAACATATTATGAACATCTATACGCCAATAAATTAGGCAATCTAGAAGAAATGGACGCATTCCTGGAAAGCCACAAACTACCAAAACTGGAACAAGAAGAAATAGAAAACCTGAACAGGCCAATAACCAGGGAGGAAATTGAAGCAGTCATCAAAAACCTCCCAAGACACAAGAGTCCAGGGCCAGATGGCTTCCCAGGGGAATTTTATCAAACATTTAAAGAAGAAACCATACCTATTCTCCTAAAGCTGTTTGGAAAGATAGAAAGTGATGGAGTACTTCCAAATTCGTTCTATGAGGCCAGTATCACCTTAATTCCAAAGCCAGACAAAGACCCCACCAAAAAGGAGAATTACAGACCAATATCCCTGATGAACATGGATGCAAAAATTCTCAACAAGATACTGGCCAATAGGATCCAACAGTACAGTAAGAAAATTATTCACCCTGACCAAGTAGGATTTATCCCTGACACAAGGCTGGTTCAACACCTGTAAAACAATCAATGTGATTCATCATATCAGCAAGAGAAAAACCAAGAACCATATGATCCTCTCATTGGATGCAGAGAAAGCATTTGACAAAATACAGCATCCATTCCTGATCAAAACTCTTCAGAGTGTAGGGATAGAGGGAACATTCCTCAGCATCTTAAAAGCCATCTATGAAAAGCCCACAGCAAATATCATTCTCAATGGGGAAGCACTGGGAGCCTTTCCCCTAAGATCAGGAACAAGACAAGGATGTCCACTCTCACCACTGCTATTCAACATAGTACTGGAAGTCCTAGCCTTAGCAATCAGACAACAAAAAGACATTAAAGGCATTCAAATTGGCAAAGAAGAAGTCAAACTCTCCCTCTTCGCCGATGACATGATACTCTACTTAGAAAACCCAAAAGTCTCCACCCCAAGATTGCTAGAACTCATACAGCAATTCGGTAGCATGGCAGGATACAAAATCAATGCCCAGAAGTCAGTGGCATTTCTATACACTAACAATGAGACTGAAGAAAGAGAAATTAAGGAGTCAATCCCATTTACAATTGCACCCAAAAGCATAAGATACCTAGGAATAAACCTAACCAAAGATGTAAAGGATCTATACCCTCAAAACTATAGAACACTTCTGAAAGAAATTGAGGAAGACACAAAGAGATGGAAAAATATTCCATGCTCATGGATTGGGAGAATTAATATTGTGAAAATGTCAATGTTACCCAGGGCAATTTACACGTTTAATGCAATCCCTATCAAAATACCATGGACTTTCTTCAGAGAGTTAGAACAAATTATTTTAAGATTTGTGTGGAATCAGAAAAGACCCCGAATAGCCAGGGGAATTTTAAAAAAGAAAACCATATCTGGGGGCATCACAATGCCAGATTTCAGGTTGTACTACAAAGCTGTGGTCATCAAGACAGTGTGGTACTGGCACAAAAACAGACACATAGATCAGTGGAACAGAATAGAGAATCCAGAAGTGGACCCTGAACTTTATGGGCAACTAATATTCGATAAAGGAGGAAAGACTATCCATTGGAAGAAAGACAGTCTCTTCAATAAATGGTGCTGGGAAAATTGGACATCCACATGCAGAAGAATGAAACTAGACCACTCTCTTTCACCATACACAAAGATAAACTCAAAATGGATGAAAGATCTAAATGTGAGACAAGATTCCATCAAAATCCTAGAGAAGAACACAGGCAACACCCTTTTTGAACTCGGCCATAGTAACTTCTTGCAAGATACATCCACGAAGGCAAAAGAAACAAAAGCAAAAATGAACTATTGGGACTTCATCAAGATAAGAAGCTTTTGCACAGCAAAGGATACAGTCAACAAAACTCAAAGACAACCTACAGAATGGGAGAAGATATTTGCAAATGACATATCAGATAAAGGGCTAGTTTCCAAGATCTATAAAGAGCTTATTAAACTCAACACCAAAGAAACAAACAATCCAATCATGAAATGGGCAAAAGACATGAACAGAAATATCAGAGGAAGACATACACATGGCCAACATGCATATGAGAAAATGCTCTGCATCACTTGCCATCAGGGAAATACAAATCAAAACCACAATGAGATACCACCTCACACCAGTGAGAATGGGGAAAATTAACACGGCAGGAAACAACAAATGTTGGAGAGGATGCGGAGAAAAGGGAACCCTCTTACACTGTTGGTGGGAATGTGAACTGGTGCAGCCACTCTGGAAAACTGTGTGGAGGTTCCTCAAACAGTTAAAAATATACCTGCCCTACGACCCAGCAATTGCACTGTTGGGGATTTACCCCAAAGATACAGATGCAGTGAAACGCCGGGACACCTGCACCCCGATGTTTCTAGCAGCAATGGCCACGATAGCCAAACTGTGGAAGGAGCCTCGGTGTCCAACGAAAGATGAATGGATAAAGAAGATGTGGTCTATGTATACAATGGAATATTACTCAGCTATTAGAAATGACAAATACCCACCATTTGCTTCAACGTGGATGGAACTGGAGGGTATTATGCTGAGTGAAGTAAGTCAGTCGGAGAAGGACAAACATTATATGTTCTCATTCATTTGGGGAATATAAATAATAGTGAAAGGGAATATAAGGGAAGGGAGAAGAAATGTGTGGGAAATATCAGAAAGGGAGACAGAACGTAAAGACTGCTAACTCTGGGAAACGAACTAGGCGTGGTAGAAGGGGAGGATGGCGGGGGGTGGGAGTGAATGGGTGACGGGCACTGGGGGTTATTCTGTATGTTAGTAAATTGAACACCAATAAAAAATAAATTAAAAAAAAATAAAAAATAAAATAAAATAAAATCCA	N	.	PASS	PRECISE;SVMETHOD=Snifflesv1.0.12;CHR2=chr27;END=36496709;STD_quant_start=0.669534;STD_quant_stop=0.643268;Kurtosis_quant_start=25.075506;Kurtosis_quant_stop=6.880505;SVTYPE=DEL;SUPTYPE=AL,SR;SVLEN=-6282;STRANDS=+-;STRANDS2=28,30,28,30;RE=58;REF_strand=38,35;Strandbias_pval=0.726403;AF=0.442748	GT:DR:DV	0/1:73:58
chr27	36518897	89850	N	TAAGGGAAAAACAAAAACAAAAAAAACAAAAAAACTTAAAGAAAAACTGAAAAACATGAAGAGAACGAAAGAAACGAAGATGCGAAATACAAC	.	FAIL_NOTPRECISE	IMPRECISE;SVMETHOD=Snifflesv1.0.12;CHR2=chr27;END=36518947;STD_quant_start=48.236915;STD_quant_stop=51.677848;Kurtosis_quant_start=-0.475833;Kurtosis_quant_stop=0.312631;SVTYPE=INS;SUPTYPE=AL;SVLEN=58;STRANDS=+-;STRANDS2=2,10,2,10;RE=12;REF_strand=41,41;Strandbias_pval=0.0345482;AF=0.12766	GT:DR:DV	0/0:82:12
chr27	36578196	89851	N	GAAAATAAAATGTGAGGGATCCCTGGGTGGGCACAGTGTTTAGCGCCTGCCTGGGCCCGAGGGGCGCGATCCTGGAGAACCCGGAGTGGCGAATCCCACGTCGGGCCTCCCGATGCATGGAGCCTGCGTCTATCCCCTCTGCCTATGTCTCTGCCTCTCTCCGTCTCCTCTCTGACTATCATAAATAAATAAAATTTAAGAATATATATATAAAAAAA	.	PASS	PRECISE;SVMETHOD=Snifflesv1.0.12;CHR2=chr27;END=36578206;STD_quant_start=1.495090;STD_quant_stop=3.464102;Kurtosis_quant_start=9.904277;Kurtosis_quant_stop=2.672225;SVTYPE=INS;SUPTYPE=AL;SVLEN=208;STRANDS=+-;STRANDS2=18,16,18,16;RE=34;REF_strand=45,39;Strandbias_pval=1;AF=0.288136	GT:DR:DV	0/0:84:34
chr27	36581481	89852	N	TATTGTCTTTCAATTAGCACCAACAGGTGCACCGGTGGCTAGTCAGTTAAGCGTTATACTTTTGGCTCAGTCATGATCTCGGGCTCCTCGCGGGGTGGAGCCCTGGGCAGGCTCCATGCCCACTCTCGGGTCTGCTGAGCTCTCTCTTTCCTCGCCCTCCCCTCTGCTTGTGCTGCTCCCTCTTCTCCTCTCTCTTCTCTCTCAATACACACCACAAAATAAATGATAAAAATCTTTTTCAAAAACTAAACTAAGAAAATAAATGAGCATATTCCAAAACTGATTGAATGGTGGTAGGAGAATCCAAGAAAGTTTCTTTTGTTTGTATTACTCCCACACAGTTAATAATTAAATATCTTGTTCCATAACTTAACACAAAAATTCAGATGAGATAGGGTTCTCAGGTTTCACATCTAGTCTTGTCCATGTTATTATCCGATCTCAAAAAAGAAGACTCTATTCTTGCGGTTCAAGTCCGCCAGGAGAATTTTCTCATTATCTTTCCTTTTGGTCATCAGAAAATAACAAGATTCAAATACAACTCTCTTTAAATTCCTGTTAGCATTAATATTGCGGACTTCAAGTACCTTTGGGGGGAAGGAAAATGCTGATCTATCGAACTTATCGGTGCCTGTAAACTCCCCTCCAAGATATGTTTAGTACTAATTTACCAATGAAGTTTCTCTGTAGACCTTCATCTTAAGTGCATTTAAAAAATATTCAACGGAGTCCATTGTTACTTAATAACACCCCACAACAGATGCCAAAATTCTTAGCTTTTTCTATTAATATTTCAGGCCCTTTTCTATAACATTTAGGAATCAGAATAATGAGATAATAAAAATAAAAGACGTCAGCGGAGAAGACAAAACCTTATATGTTCTCATTTTTGGAATATAAATAATAGTAAAGGGAAAAAAGGGCGGGAGACGAAAATGGTGGGGGAACTCTCCAGAACGGGAGACACAACGTACAGGGACTGCTACCTCGGGAAAGACTAGGGGTGAAGAATGGGAGGATGGCGGTGGGTGGGAGTGATGGGTGACGGCACGGGGGTTATTTCTGAGTAGTACATTTGAACACCACTTAAAAATAATTAACAATTAAAAAAAACGCATACTCAAGCCACCTAATGCAAAAAGGTTGCACGGATTCACGTTAGGCACCACGCTGGCCTCAGACACCATGCCCAGACTAAGTGTGTTTAATCTGACAAAATGAAACTGTTGTCCAGTAAAGATCTTCGATACCCAAAAAACTCTGTACTCAATAAATGACACACAAAGATTTTCATCTCACTACATTGGATATCACCTTGGCTTCAGAACTTCCTCCCAAATGTACAAGCAGCTGATAAAATTTAAATCGCCTTCTTCTTTTTTTGAAGATG	.	FAIL_NOTPRECISE	IMPRECISE;SVMETHOD=Snifflesv1.0.12;CHR2=chr27;END=36581489;STD_quant_start=1.350381;STD_quant_stop=11.253758;Kurtosis_quant_start=17.797070;Kurtosis_quant_stop=2.195260;SVTYPE=INS;SUPTYPE=AL,SR;SVLEN=1436;STRANDS=+-;STRANDS2=35,34,35,34;RE=69;REF_strand=44,41;Strandbias_pval=1;AF=0.448052	GT:DR:DV	0/1:85:69
chr27	36597015	89853	AGTTTCTATTTTTTTTTTTTTTTTATTGGTGTTCCATTTACTAACATACAGAATAATACCCAGTGCCCGTCACCCATTCACTCCCACCCCCCGCCCTCCTCCCCTTCTACCACCCCTAGTTCGTTTCCCAGAGTTAGCACTCTTTACGTTCTGTCTCCCTTTCTGATATTTCCCACACATTTCTTCTCCCTTCCCTTATTTTCCCTTTCACTATTATTTATATTCCCCAAATGAATG	N	.	PASS	PRECISE;SVMETHOD=Snifflesv1.0.12;CHR2=chr27;END=36597254;STD_quant_start=0.774597;STD_quant_stop=0.959166;Kurtosis_quant_start=9.037024;Kurtosis_quant_stop=20.170478;SVTYPE=DEL;SUPTYPE=AL;SVLEN=-239;STRANDS=+-;STRANDS2=28,23,28,23;RE=51;REF_strand=41,42;Strandbias_pval=0.595186;AF=0.380597	GT:DR:DV	0/1:83:51
chr27	36616312	89854	N	AAAAAAATACAAAAAAAACGAACAAAAAACCAAAACA	.	PASS	PRECISE;SVMETHOD=Snifflesv1.0.12;CHR2=chr27;END=36616311;STD_quant_start=0.948683;STD_quant_stop=5.991661;Kurtosis_quant_start=0.858360;Kurtosis_quant_stop=2.032370;SVTYPE=INS;SUPTYPE=AL;SVLEN=44;STRANDS=+-;STRANDS2=17,3,17,3;RE=20;REF_strand=53,38;Strandbias_pval=0.0386114;AF=0.18018	GT:DR:DV	0/0:91:20
chr27	36619737	89855	N	GTAAAAACCTGTGAAAACGGGGATCCTGGGTGGCTCAGCGGTTTGGCGGCCTGCCTCTTGGCCCAGGGCGCGATCCGGAGACCCGGGATCGATCCCACATCGTGCCCCCCGGATGCATGGAGCCTGCTTCCTCCCTCTGCTGTGTCTCTGCCTCTCTCTCTCTCTGTGACTATCATGAATCAAATAAATCAAAATTAAAAAAAAACAAAAACAAAAAAAACACCTGCCTCTAAAAAAAAAAAAAAAAAAG	.	PASS	PRECISE;SVMETHOD=Snifflesv1.0.12;CHR2=chr27;END=36619741;STD_quant_start=1.507557;STD_quant_stop=8.533357;Kurtosis_quant_start=4.505121;Kurtosis_quant_stop=0.741843;SVTYPE=INS;SUPTYPE=AL;SVLEN=249;STRANDS=+-;STRANDS2=13,9,13,9;RE=22;REF_strand=56,34;Strandbias_pval=0.810393;AF=0.196429	GT:DR:DV	0/0:90:22
chr27	36631583	89856	AAAAGATTATATTTATAATGGGATCCCTGGGTGGCGCAGCGGTTTAGTGCCTGCCTTTGGCCCAGGGCACGATCCTGGAGACCTGGGATCGAATCCCACGTCAGGCTCCCAGTGCATGGAGCCTGCTTCTCCCTCTGCCTGTGTCTCTGCCTCTCTCTCTCTCTCTCTCTCTCTGACTATCATAAATAAATTTAAAAAACAAAATTTTAAAAAAAAAAAAAAAAAAAA	N	.	PASS	PRECISE;SVMETHOD=Snifflesv1.0.12;CHR2=chr27;END=36631811;STD_quant_start=3.619392;STD_quant_stop=3.004164;Kurtosis_quant_start=9.837139;Kurtosis_quant_stop=-1.851127;SVTYPE=DEL;SUPTYPE=AL;SVLEN=-228;STRANDS=+-;STRANDS2=41,40,41,40;RE=81;REF_strand=62,53;Strandbias_pval=0.665601;AF=0.413265	GT:DR:DV	0/1:115:81
chr27	36639900	89857	N	CGCCCCGCGCCCCCCGAAGCTGCTCCCGCCCCGCCGCCCCCTTCCGCGGCG	.	FAIL_NOTPRECISE	IMPRECISE;SVMETHOD=Snifflesv1.0.12;CHR2=chr27;END=36639901;STD_quant_start=10.013324;STD_quant_stop=9.902862;Kurtosis_quant_start=-2.093648;Kurtosis_quant_stop=-2.055302;SVTYPE=INS;SUPTYPE=AL;SVLEN=50;STRANDS=+-;STRANDS2=14,16,14,16;RE=30;REF_strand=51,50;Strandbias_pval=0.83575;AF=0.229008	GT:DR:DV	0/0:101:30
chr27	36643979	89858	N	AAAAAGGAGTGCAACTGCAAAAATAAGAAAAAAAA	.	PASS	PRECISE;SVMETHOD=Snifflesv1.0.12;CHR2=chr27;END=36643988;STD_quant_start=0.301511;STD_quant_stop=5.768252;Kurtosis_quant_start=7.692296;Kurtosis_quant_stop=4.838511;SVTYPE=INS;SUPTYPE=AL;SVLEN=31;STRANDS=+-;STRANDS2=12,11,12,11;RE=23;REF_strand=50,50;Strandbias_pval=1;AF=0.186992	GT:DR:DV	0/0:100:23
chr27	36646060	89859	N	AATAAAATAAATAAAATAAAAAAATAAGAAATAAAAT	.	PASS	PRECISE;SVMETHOD=Snifflesv1.0.12;CHR2=chr27;END=36646061;STD_quant_start=8.026741;STD_quant_stop=8.747789;Kurtosis_quant_start=3.730667;Kurtosis_quant_stop=2.638789;SVTYPE=INS;SUPTYPE=AL;SVLEN=34;STRANDS=+-;STRANDS2=23,19,23,19;RE=42;REF_strand=43,46;Strandbias_pval=0.575352;AF=0.320611	GT:DR:DV	0/1:89:42
chr27	36661825	89860	N	AAAAAAAAAAAAAAAAAAAAGAACATTGGGCT	.	PASS	PRECISE;SVMETHOD=Snifflesv1.0.12;CHR2=chr27;END=36661824;STD_quant_start=3.757346;STD_quant_stop=3.464102;Kurtosis_quant_start=4.603022;Kurtosis_quant_stop=3.575501;SVTYPE=INS;SUPTYPE=AL;SVLEN=34;STRANDS=+-;STRANDS2=10,25,10,25;RE=35;REF_strand=40,62;Strandbias_pval=0.311827;AF=0.255474	GT:DR:DV	0/0:102:35
chr27	36675293	89861	N	AATTGGGGGATTGCCCTGGGTGGCGCAGTGGTGTGGCGCCTGCCGTTGGCCCAGTGGGCAACGTCCTGGAAACCCGGGATCGAATCCCACGGCCAGGCTGCCCGTGCATGGAGCCATGCTTAGCCCCCCTGCCTGTGTCGGTCTGCCTCTCTCTATCGTCTCTCTGTTGACTATCATAAATAAAATGAAAAATTAAAAAAAAAAAAAAAAAAAAAAAAAAACAAACT	.	PASS	PRECISE;SVMETHOD=Snifflesv1.0.12;CHR2=chr27;END=36675295;STD_quant_start=2.496151;STD_quant_stop=6.833177;Kurtosis_quant_start=9.800588;Kurtosis_quant_stop=2.986240;SVTYPE=INS;SUPTYPE=AL;SVLEN=224;STRANDS=+-;STRANDS2=13,13,13,13;RE=26;REF_strand=47,52;Strandbias_pval=0.829371;AF=0.208	GT:DR:DV	0/0:99:26
chr27	36678384	89862	ACACACACACACACACACACACACACACACA	N	.	PASS	PRECISE;SVMETHOD=Snifflesv1.0.12;CHR2=chr27;END=36678415;STD_quant_start=2.121320;STD_quant_stop=2.121320;Kurtosis_quant_start=-1.610150;Kurtosis_quant_stop=-1.610150;SVTYPE=DEL;SUPTYPE=AL;SVLEN=-31;STRANDS=+-;STRANDS2=8,5,8,5;RE=13;REF_strand=49,56;Strandbias_pval=0.384159;AF=0.110169	GT:DR:DV	0/0:105:13
chr27	36687370	89863	N	AGACGATTACCCCATATGATTATCAATAACTGTTCTTTTTTTTCTTTACCGATTTATTTATTTATTTATGATAGACCGAGAGAGAGAGATAGCATGAGGCCAGAGAATAAAGGACAGGGAGGAAGCAGGCTTCAAGCAGGGAGCCCACGGTGGGACTCTAGATTCTTCCCAGGACTCCATCTCTGGATTCACACCCCTAGGCGACTCGCAGGCGCTAAAACCCTCTGAGCCACCCCGTGGATCCCCCCACA	.	PASS	PRECISE;SVMETHOD=Snifflesv1.0.12;CHR2=chr27;END=36687369;STD_quant_start=0.795822;STD_quant_stop=2.994439;Kurtosis_quant_start=15.560761;Kurtosis_quant_stop=12.032787;SVTYPE=INS;SUPTYPE=AL,SR;SVLEN=238;STRANDS=+-;STRANDS2=26,34,26,34;RE=60;REF_strand=42,48;Strandbias_pval=0.739278;AF=0.4	GT:DR:DV	0/1:90:60
chr27	36689407	89864	N	AAAGACCACCGACCACGGGATCCCTGGTAGGCGGCAAGCGAGTCTTGGTGACGCCTGCCTTGGCCCAGGGCGCAGATACTGGAGACCCGGGATCGAATCAAACACGCGGGCTCACCCGGGGCATGGAGCCATGCTATCTCCCTCGGCAGATGTCTCGCCATGCTCTGGGGGACTATCATGAATAAATAAATAAAAATCTTTAAAAAAAAAAAAAAAAAAAAAAAAAAAAAAACAAA	.	PASS	PRECISE;SVMETHOD=Snifflesv1.0.12;CHR2=chr27;END=36689413;STD_quant_start=2.294922;STD_quant_stop=3.932768;Kurtosis_quant_start=4.943483;Kurtosis_quant_stop=9.497948;SVTYPE=INS;SUPTYPE=AL;SVLEN=228;STRANDS=+-;STRANDS2=13,18,13,18;RE=31;REF_strand=49,53;Strandbias_pval=0.681531;AF=0.233083	GT:DR:DV	0/0:102:31
chr27	36711259	89865	ATTTGTGAAAGTATAAATTAAATTATAAATTAA	N	.	PASS	PRECISE;SVMETHOD=Snifflesv1.0.12;CHR2=chr27;END=36711292;STD_quant_start=0.000000;STD_quant_stop=0.000000;Kurtosis_quant_start=-0.878474;Kurtosis_quant_stop=-0.724714;SVTYPE=DEL;SUPTYPE=AL;SVLEN=-33;STRANDS=+-;STRANDS2=11,5,11,5;RE=16;REF_strand=47,36;Strandbias_pval=0.4187;AF=0.161616	GT:DR:DV	0/0:83:16
chr27	36712051	89866	ATAAAATAAAATAAAATAAAATAAAATAAAATAAAATAAAATAAAAT	N	.	PASS	PRECISE;SVMETHOD=Snifflesv1.0.12;CHR2=chr27;END=36712103;STD_quant_start=0.674200;STD_quant_stop=1.507557;Kurtosis_quant_start=-1.104799;Kurtosis_quant_stop=-1.563659;SVTYPE=DEL;SUPTYPE=AL;SVLEN=-52;STRANDS=+-;STRANDS2=16,6,16,6;RE=22;REF_strand=50,36;Strandbias_pval=0.232453;AF=0.203704	GT:DR:DV	0/0:86:22
chr27	36716346	89867	N	CAAGACGAAGACGACGACGAAGAAGGAAGAAGAAGAAGAAGAAGA	.	PASS	PRECISE;SVMETHOD=Snifflesv1.0.12;CHR2=chr27;END=36716355;STD_quant_start=1.961161;STD_quant_stop=2.465142;Kurtosis_quant_start=6.744553;Kurtosis_quant_stop=5.308830;SVTYPE=INS;SUPTYPE=AL;SVLEN=36;STRANDS=+-;STRANDS2=18,9,18,9;RE=27;REF_strand=54,33;Strandbias_pval=0.819967;AF=0.236842	GT:DR:DV	0/0:87:27
chr27	36719092	89868	AAACTTCTATCCCAAAGAAGATGTGGTTTATGTATACAATGGAATATTACTCAGCTATTAGAAATGACAAATACCCACCATTTGCTTCAACGTGGATGGAACTGGAGGGTATTATGCTGAGTGAAGTAAGCCAGTCGGAGAAGGACAAACATTATATGTTCTCATTCATTTGGGGAATATAAATAATAGTGAAAGGGAATATAAGGGAAGGGGGAAGAAATGTGTGGGAAATATCAGAAAGGGAGACAGAACGTAAAGACTGCTAACTCTGGGAAACGAACTAGGGGTGGTGGAAGGGGAGGAGGGCGGGGGGTGGGAGTGAATGGGTGACGGGCACTGGGGGTTATTCTGTATGTTAGTAAATTGAACACCAATAAAAAATAAATTAAAAAAAAATAAAATAA	N	.	PASS	PRECISE;SVMETHOD=Snifflesv1.0.12;CHR2=chr27;END=36719499;STD_quant_start=1.760682;STD_quant_stop=1.549193;Kurtosis_quant_start=-1.723425;Kurtosis_quant_stop=-1.573825;SVTYPE=DEL;SUPTYPE=AL;SVLEN=-407;STRANDS=+-;STRANDS2=11,9,11,9;RE=20;REF_strand=45,38;Strandbias_pval=1;AF=0.194175	GT:DR:DV	0/0:83:20
chr27	36723796	89869	AAAAATAAAAAAACATAGGGATCCCTGGGTGGCGCAGCGGTTTGGCGCCTGCCTTTGGCTCAGGGCGCGATCCTGGAGACCCGGGATCGAGTCCCACGTCGGGCTCCCGGTGCATGGAGCCTGCTTCTCTCTCTGCCTGTGTCTCTGCCTCTCTCTCTCTCTCTCTCTCTCTGAGTGTGACTATCGTAAATAAATAAATTAAAAAAAAAAAAAAAATCTAAAAAAA	N	.	PASS	PRECISE;SVMETHOD=Snifflesv1.0.12;CHR2=chr27;END=36724022;STD_quant_start=3.674235;STD_quant_stop=3.556684;Kurtosis_quant_start=-1.903418;Kurtosis_quant_stop=10.398383;SVTYPE=DEL;SUPTYPE=AL;SVLEN=-226;STRANDS=+-;STRANDS2=27,14,27,14;RE=41;REF_strand=46,34;Strandbias_pval=0.434957;AF=0.338843	GT:DR:DV	0/1:80:41
chr27	36724855	89870	N	TTAGGATCCCTGGGTGGCGCAGCGGTTTTTAGCGCGCTGTCTTTAGCCCAGGGAGCGATCCTGGAGACCCGGGATAGAATCCACTCGGGCTCCCGGTGGCATGAGGCCTGCTTCTCCCATCGTGCCATGTTTTCTCTGCCTCTCTCATCTCTCTCTCACTCGCGTGACTATCATAAGTAAAGAGAAAAATGTTTTAAAAATGAG	.	PASS	PRECISE;SVMETHOD=Snifflesv1.0.12;CHR2=chr27;END=36724863;STD_quant_start=2.549510;STD_quant_stop=6.920983;Kurtosis_quant_start=6.771182;Kurtosis_quant_stop=1.825708;SVTYPE=INS;SUPTYPE=AL;SVLEN=203;STRANDS=+-;STRANDS2=23,18,23,18;RE=41;REF_strand=42,34;Strandbias_pval=1;AF=0.350427	GT:DR:DV	0/1:76:41
chr27	36728614	89871	N	GGGATCCTGGGTGGGCGAAAATGGTTGAGAGCCTGCCTTTGGCCACAGGGCGAGATCTGGAGACGGGCGATCCCACCCTAGGGCTCCGGTGCATGAGCCCTGCTTCTCCCTCTGCCTGTGTCTCTCTGCCTCTCCTCTCTCTCTCGTGACTATCATAAATAAATAAAAATTAAAAAAAATAAATAAAAAAAAAATAAATAAAATGAATTAATTG	.	PASS	PRECISE;SVMETHOD=Snifflesv1.0.12;CHR2=chr27;END=36728614;STD_quant_start=5.656854;STD_quant_stop=5.291503;Kurtosis_quant_start=-1.597174;Kurtosis_quant_stop=-0.287247;SVTYPE=INS;SUPTYPE=AL;SVLEN=219;STRANDS=+-;STRANDS2=8,5,8,5;RE=13;REF_strand=41,31;Strandbias_pval=1;AF=0.152941	GT:DR:DV	0/0:72:13
chr27	36729849	89872	N	ACAAACAGAAAAAGAGGGCACCTGGTGGTGCAGGCGGTTTAGTGTGGCCTGCAAGACCCTGTGTGGAGTCCGGAGACCCGGGATCGAGTCGCCACAGAGCTCCCTAGTCATGGCGCTTGCTTCTCCCTCGCCGGTGTCCTTCTGCCCGTCGACCTCTCCTCTCGACTGCTGTGTCGTCATGAATGTATAAAAAAAAATAAAAAGTAAAAAATATAAAA	.	PASS	PRECISE;SVMETHOD=Snifflesv1.0.12;CHR2=chr27;END=36729860;STD_quant_start=0.806226;STD_quant_stop=5.258327;Kurtosis_quant_start=8.032775;Kurtosis_quant_stop=10.042692;SVTYPE=INS;SUPTYPE=AL;SVLEN=207;STRANDS=+-;STRANDS2=25,16,25,16;RE=41;REF_strand=40,36;Strandbias_pval=0.438584;AF=0.350427	GT:DR:DV	0/1:76:41
chr27	36731911	89873	AAATAATAAAATAAAATAAAATAAAATAAAATAAAAT	N	.	PASS	PRECISE;SVMETHOD=Snifflesv1.0.12;CHR2=chr27;END=36731949;STD_quant_start=0.685994;STD_quant_stop=2.437453;Kurtosis_quant_start=-0.179073;Kurtosis_quant_stop=-0.994934;SVTYPE=DEL;SUPTYPE=AL;SVLEN=-38;STRANDS=+-;STRANDS2=24,11,24,11;RE=35;REF_strand=42,33;Strandbias_pval=0.296157;AF=0.318182	GT:DR:DV	0/1:75:35
chr27	36736130	89874	AAAGAAAGAAAGAAGAGAAAAGAAAGAAAGAAAGAAAGAAAGAAAGAAAGAAAGAAAGAAAGAAAGAAAGAAAGAAGAGA	N	.	FAIL_NOTPRECISE	IMPRECISE;SVMETHOD=Snifflesv1.0.12;CHR2=chr27;END=36736206;STD_quant_start=29.920483;STD_quant_stop=34.987393;Kurtosis_quant_start=-2.120613;Kurtosis_quant_stop=-2.208821;SVTYPE=DEL;SUPTYPE=AL;SVLEN=-76;STRANDS=+-;STRANDS2=25,9,25,9;RE=34;REF_strand=40,36;Strandbias_pval=0.0582132;AF=0.309091	GT:DR:DV	0/1:76:34
chr27	36736689	89875	N	TTAAAAAATAACCCTTGTTCAAGAGAATTGAAAAAGAAAAAAACCAACTTGTGTTTTCACAGATTTCTTTTTTTTTTTTTTTTTTTTTCGTAAGAAAAACTTATGGTTCTGA	.	FAIL_NOTPRECISE	IMPRECISE;SVMETHOD=Snifflesv1.0.12;CHR2=chr27;END=36736718;STD_quant_start=13.435029;STD_quant_stop=10.338037;Kurtosis_quant_start=8.105965;Kurtosis_quant_stop=2.917177;SVTYPE=INS;SUPTYPE=AL;SVLEN=83;STRANDS=+-;STRANDS2=24,25,24,25;RE=49;REF_strand=40,40;Strandbias_pval=1;AF=0.379845	GT:DR:DV	0/1:80:49
chr27	36750892	89876	N	CCTTTTTATCTTTTTTCTTTTTTGTTTTTTTTTTTTTTTTTTTATTTGTTGGTTTTTTTTTTTTTCCTTGCTTTCCTTTCGTCTTTTCC	.	FAIL_NOTPRECISE	IMPRECISE;SVMETHOD=Snifflesv1.0.12;CHR2=chr27;END=36750910;STD_quant_start=12.206556;STD_quant_stop=37.843097;Kurtosis_quant_start=0.253626;Kurtosis_quant_stop=0.805941;SVTYPE=INS;SUPTYPE=AL;SVLEN=89;STRANDS=+-;STRANDS2=11,2,11,2;RE=13;REF_strand=33,39;Strandbias_pval=0.0142928;AF=0.152941	GT:DR:DV	0/0:72:13
chr27	36755980	89877	AAAATAACAAACCAGGGATCCTTGGGTGGCGCAGTGGTTTGGCGCCTGCCTTTGGCCCGGGGCACGATCCTGGAGACCCGGGATCGAATCCCATGTCAGGCTCCTGGTATATAGAGCCTGCTTCTCCCTCTGCCTGTGTCTCTGCCTCTCTCTCTCTCTCTCTGTGACTATCATAAATTAAAAAAAATAATAATAAATAAAATAAAATAAAATAAAATAAAATAAAATAAAATAAAA	N	.	PASS	PRECISE;SVMETHOD=Snifflesv1.0.12;CHR2=chr27;END=36756217;STD_quant_start=1.637626;STD_quant_stop=2.056033;Kurtosis_quant_start=-1.817957;Kurtosis_quant_stop=-1.865716;SVTYPE=DEL;SUPTYPE=AL;SVLEN=-237;STRANDS=+-;STRANDS2=23,22,23,22;RE=45;REF_strand=37,29;Strandbias_pval=0.698912;AF=0.405405	GT:DR:DV	0/1:66:45
chr27	36761628	89878	GAAAAAATCAGGGATCCCTGGGTGGCGCAGCGGTTTGGCGCCTGCCTTTGGCCCAGGGCGCGATCCTGGAGACCCGGGATTGAATCCCACGTCGGGCTCCCAGTGCATGGAGCCTGCTTCTCCCTCTGCCTGTGTCTCTGCCTCTCTCTCTCTCTCTCTCTCTCTCTCTGTGACTATCATAAATACATAAAAAAAAAA	N	.	PASS	PRECISE;SVMETHOD=Snifflesv1.0.12;CHR2=chr27;END=36761826;STD_quant_start=0.564076;STD_quant_stop=0.738549;Kurtosis_quant_start=8.908570;Kurtosis_quant_stop=2.850432;SVTYPE=DEL;SUPTYPE=AL;SVLEN=-198;STRANDS=+-;STRANDS2=25,19,25,19;RE=44;REF_strand=37,26;Strandbias_pval=0.845335;AF=0.411215	GT:DR:DV	0/1:63:44
chr27	36764029	89879	N	GTTTGTCTTTTTTTTTATTTATTTTTTTTTTTTTTTTTT	.	PASS	PRECISE;SVMETHOD=Snifflesv1.0.12;CHR2=chr27;END=36764036;STD_quant_start=0.597614;STD_quant_stop=3.955105;Kurtosis_quant_start=4.634166;Kurtosis_quant_stop=9.510065;SVTYPE=INS;SUPTYPE=AL;SVLEN=34;STRANDS=+-;STRANDS2=17,11,17,11;RE=28;REF_strand=39,24;Strandbias_pval=1;AF=0.307692	GT:DR:DV	0/1:63:28
chr27	36767267	89880	AAGAAAGAAAGAAAGAAAGAAAGAAAGAAAGAAAGAAAGAAAGAAAGAAAGGAGGGAGGGAGGGAGGGAGGGAGGGAGGGAGGAAAGAAAGAAAGAAAGAAAGAAAGAAAGAAAGAAAGAAAGAAAGAAAGAGAGAGAGAGAGAGAGAGAGAGAGAAAG	N	.	PASS	PRECISE;SVMETHOD=Snifflesv1.0.12;CHR2=chr27;END=36767417;STD_quant_start=7.298402;STD_quant_stop=5.543765;Kurtosis_quant_start=1.060000;Kurtosis_quant_stop=-0.428934;SVTYPE=DEL;SUPTYPE=AL;SVLEN=-150;STRANDS=+-;STRANDS2=19,11,19,11;RE=30;REF_strand=42,30;Strandbias_pval=0.665095;AF=0.294118	GT:DR:DV	0/0:72:30
chr27	36772721	89881	TTCCGGAGCTTAGGGATCCCTGGGTGGCGCAGCGGTTTGGCGCCTGCCTTTGGCCCAGGGCGCGATCCTGGAGACCCGGGATCGAATCCCACATCGGGCTCCCGGTGCATGGAGCCTGCTTCTCCCTCTGCCTGTGTCTCTGCCTCTCTCTCTCTCTGTGACTATCATAAATAAGTAAAAAAAAAAAATAAAAAAAAAAAAAAAGGAT	N	.	PASS	PRECISE;SVMETHOD=Snifflesv1.0.12;CHR2=chr27;END=36772929;STD_quant_start=2.672612;STD_quant_stop=2.604940;Kurtosis_quant_start=9.393271;Kurtosis_quant_stop=-1.345753;SVTYPE=DEL;SUPTYPE=AL;SVLEN=-208;STRANDS=+-;STRANDS2=17,11,17,11;RE=28;REF_strand=44,40;Strandbias_pval=0.514374;AF=0.25	GT:DR:DV	0/0:84:28
chr27	36780040	89882	AAACTTATTGTGCTAATCATTTTGAAATGTAACTA	N	.	PASS	PRECISE;SVMETHOD=Snifflesv1.0.12;CHR2=chr27;END=36780079;STD_quant_start=3.289100;STD_quant_stop=4.095452;Kurtosis_quant_start=-1.194835;Kurtosis_quant_stop=-1.425421;SVTYPE=DEL;SUPTYPE=AL;SVLEN=-39;STRANDS=+-;STRANDS2=23,21,23,21;RE=44;REF_strand=41,40;Strandbias_pval=1;AF=0.352	GT:DR:DV	0/1:81:44
chr27	36783698	89883	N	TAACCGGGAAAGCATCAAAAAAAAACACAAAAAAAAAAAAAAACAAAA	.	PASS	PRECISE;SVMETHOD=Snifflesv1.0.12;CHR2=chr27;END=36783704;STD_quant_start=4.210377;STD_quant_stop=4.011348;Kurtosis_quant_start=1.190702;Kurtosis_quant_stop=1.239762;SVTYPE=INS;SUPTYPE=AL;SVLEN=46;STRANDS=+-;STRANDS2=13,10,13,10;RE=23;REF_strand=43,38;Strandbias_pval=0.816405;AF=0.221154	GT:DR:DV	0/0:81:23
chr27	36789374	89884	N	GGGGAAGGTGGGGGGGGGGGTGGGGGGTGGGG	.	FAIL_NOTPRECISE	IMPRECISE;SVMETHOD=Snifflesv1.0.12;CHR2=chr27;END=36789373;STD_quant_start=9.818350;STD_quant_stop=29.923235;Kurtosis_quant_start=-0.311026;Kurtosis_quant_stop=-0.313021;SVTYPE=INS;SUPTYPE=AL;SVLEN=57;STRANDS=+-;STRANDS2=12,2,12,2;RE=14;REF_strand=58,42;Strandbias_pval=0.0757315;AF=0.122807	GT:DR:DV	0/0:100:14
chr27	36791008	89885	N	CTAGTAATGATTTTATTTATTTTGTTTTTTAGTAATATTTTAGATTTGTTTTTTTAATTTTTATTTAGTTAGGTCATGATAGTCACAGAGAGAGAGAGAGAGAGAAAAAAGGCAGAGAAAAAAACACAGGCAGGGAGAATGCAGTCTCCCATTCACCGGGAGGCCCGAGGTGGGATTCGACCGCGGTCTCAGGAATCGCGCCTGGGCCAAATGCGAGGCGCCAAACCACTGCGCCACCCCAGGGATCC	.	PASS	PRECISE;SVMETHOD=Snifflesv1.0.12;CHR2=chr27;END=36791008;STD_quant_start=2.524876;STD_quant_stop=4.198214;Kurtosis_quant_start=3.925118;Kurtosis_quant_stop=11.068462;SVTYPE=INS;SUPTYPE=AL;SVLEN=248;STRANDS=+-;STRANDS2=19,14,19,14;RE=33;REF_strand=56,47;Strandbias_pval=0.841495;AF=0.242647	GT:DR:DV	0/0:103:33
chr27	36794726	89886	N	GTGCATTTTTTTTGTTTTTTTTTTTTTTTTTTTTTAAATTTTTTTTTTTAATTTTTTTTTTTTATTTTTTTTATAATTTTTTTTTGTTTAAGA	.	PASS	PRECISE;SVMETHOD=Snifflesv1.0.12;CHR2=chr27;END=36794733;STD_quant_start=2.425356;STD_quant_stop=4.345383;Kurtosis_quant_start=10.814172;Kurtosis_quant_stop=11.376691;SVTYPE=INS;SUPTYPE=AL;SVLEN=91;STRANDS=+-;STRANDS2=22,12,22,12;RE=34;REF_strand=54,43;Strandbias_pval=0.421997;AF=0.259542	GT:DR:DV	0/0:97:34
chr27	36813632	89887	N	TAAAGGTCCCAGAGGGGATCCCTGGGTGGCGGCAGCGGTTTGGCGCCTGCCTTGGCCCAGGGCGCGATCCTGGGAGACCGCGGAGATCGATCCCACGTCGGGCTCCCGGGCATGGAGCCTGCTTCTCTCCTCTGCCTATGTCTCTGCACTCTCTCTCTCTCCTCTCTTCTCTGTGACGATCATAAAAAAAGAAAAAAAATATATATATATAGATTTAAAAAAAAAAAA	.	PASS	PRECISE;SVMETHOD=Snifflesv1.0.12;CHR2=chr27;END=36813633;STD_quant_start=2.140872;STD_quant_stop=5.188127;Kurtosis_quant_start=5.668673;Kurtosis_quant_stop=8.387415;SVTYPE=INS;SUPTYPE=AL;SVLEN=224;STRANDS=+-;STRANDS2=15,10,15,10;RE=25;REF_strand=53,39;Strandbias_pval=1;AF=0.213675	GT:DR:DV	0/0:92:25
chr27	36836585	89888	N	CGGCACCACGCAGCACCAGCATCAGCTGGGAAG	.	FAIL_NOTPRECISE	IMPRECISE;SVMETHOD=Snifflesv1.0.12;CHR2=chr27;END=36836595;STD_quant_start=7.968689;STD_quant_stop=18.836135;Kurtosis_quant_start=3.569134;Kurtosis_quant_stop=6.080814;SVTYPE=INS;SUPTYPE=AL;SVLEN=31;STRANDS=+-;STRANDS2=7,6,7,6;RE=13;REF_strand=32,26;Strandbias_pval=1;AF=0.183099	GT:DR:DV	0/0:58:13
chr27	36841902	89889	N	TCCGGATCCGAATCCCAATTTTCAGGCTCCCGGTGCATGGAGCCTGCTTTTCTCATGCCCTCCTCTCTCTCGCTCTCTCTCTGGACATCCATCCATGATAATAAAAACTTAAACAAAAAAAAAACGAAGGGTTCAGCTGGATTCAAAGTCCAAAGATAAAACAAAATAGGCAATTTTTTTTAATTTTTAGTTCTTATGCTAGTCCACAGAGAGCGCGAGAGAAGCAGAGACATAGTAGAGGGAGAAGCAGGCTCCATGCATCGGGAAGCCCGATGGGGATTCGATCCCAGCGTCTCCAGGGATCGCGCCCTGGCCAACGGCAGGTGCCAAACCACTGCTGCCACCCAGGGGTAGCCCAGGAAATTTAAATTTAAAGACTGACTGATACCAGGGGATGGCTGGGTGGCTCCTTGGTTGAGCATCTGCCCTTGGCTCAGCCGGGCGTGCTCCTGTTGTC	.	PASS	PRECISE;SVMETHOD=Snifflesv1.0.12;CHR2=chr27;END=36841913;STD_quant_start=0.000000;STD_quant_stop=7.665507;Kurtosis_quant_start=3.725385;Kurtosis_quant_stop=5.729287;SVTYPE=INS;SUPTYPE=AL,SR;SVLEN=436;STRANDS=+-;STRANDS2=27,23,27,23;RE=50;REF_strand=33,30;Strandbias_pval=1;AF=0.442478	GT:DR:DV	0/1:63:50
chr27	36843673	89890	N	TATCTTTCTTCTGTTCTTTCTTTCGTTCCTTCCCCAACCGTGTTCCTTTC	.	FAIL_NOTPRECISE	IMPRECISE;SVMETHOD=Snifflesv1.0.12;CHR2=chr27;END=36843674;STD_quant_start=4.847680;STD_quant_stop=11.995833;Kurtosis_quant_start=2.058730;Kurtosis_quant_stop=-0.133855;SVTYPE=INS;SUPTYPE=AL;SVLEN=50;STRANDS=+-;STRANDS2=16,5,16,5;RE=21;REF_strand=35,38;Strandbias_pval=0.0264464;AF=0.223404	GT:DR:DV	0/0:73:21
chr27	36850427	89891	N	TGCAAATGAAGGTGCGTGGTACTTATCAAGGCTTAGTCGGGCTTAACACTTTACCAAACACTGTATCAATAAAAAGCTATTCATATTTCCAGGTCTAATGGGGGTACAATGATTCATCTTCATGAATCGGGCCCCGTAAGTTGGTGCAACAAGGTCAGTAATATGAGATCTTTACAGAGGGTTAAGCAAATGTTTTCTTGATTAATTTTGTATCCTTAGTGAATTGGGACATATAATGGGTAATTTAATACAATTTGAAGCGAAGGGGATCCCTGGGTGGTGGCACGTTTGATGCCGTTGTCCTGCCTTTGGCGCCGGGGTGTGCGATCCTGGGAAACCAAGGAGCGATCCGCACGTCGGTCTCATGGGTGCATTGAGGCCTTCTCTACCATCTGACTGTTGTCTCTGCTGCTCTCTCGTCTCTCTCTCTGGCGTCCGTGTGTGCCTATCATAATAATAAAAATTAAAAAAAAATTTTGCAGAAACAAATGAATTAGATTACTCGCCTCTTTTATGATCCATCTAAGACAATGTTTAGG	.	FAIL_NOTPRECISE	IMPRECISE;SVMETHOD=Snifflesv1.0.12;CHR2=chr27;END=36850426;STD_quant_start=59.346807;STD_quant_stop=25.454990;Kurtosis_quant_start=-1.439410;Kurtosis_quant_stop=11.144819;SVTYPE=INS;SUPTYPE=AL,SR;SVLEN=703;STRANDS=+-;STRANDS2=21,27,21,27;RE=46;REF_strand=27,32;Strandbias_pval=0.84777;AF=0.438095	GT:DR:DV	0/1:59:46
chr27	36850859	89892	TCTATCTATCTATCATCTATTTTTTTATCTATCT	N	.	PASS	PRECISE;SVMETHOD=Snifflesv1.0.12;CHR2=chr27;END=36850897;STD_quant_start=6.363961;STD_quant_stop=6.016644;Kurtosis_quant_start=-1.684667;Kurtosis_quant_stop=-1.161666;SVTYPE=DEL;SUPTYPE=AL;SVLEN=-38;STRANDS=+-;STRANDS2=8,8,8,8;RE=16;REF_strand=29,37;Strandbias_pval=0.781412;AF=0.195122	GT:DR:DV	0/0:66:16
chr27	36862434	89893	N	ACGCATCAGGGAAAAGATTCAAAAAAAAAAATTTTTCCGAAAAAAAAAAATA	.	PASS	PRECISE;SVMETHOD=Snifflesv1.0.12;CHR2=chr27;END=36862443;STD_quant_start=0.000000;STD_quant_stop=5.750776;Kurtosis_quant_start=4.084749;Kurtosis_quant_stop=2.487831;SVTYPE=INS;SUPTYPE=AL;SVLEN=52;STRANDS=+-;STRANDS2=16,13,16,13;RE=29;REF_strand=40,41;Strandbias_pval=0.667644;AF=0.263636	GT:DR:DV	0/0:81:29
chr27	36864880	89894	N	TTTGTCTTGTTTTTTTTATTTTTTTTTATTTTAAGATTGATGTATTCATGATATCACAGAGAGAGAGAGGAGAGGAGGCAGAGACAACAAGGGCAGAGGGAGAAGCAGGCTCCATGCACCGGGAGCCCGACGTGGGATTCGATCCCGGTCGCCAGGATCGCGCCCTGGGCCAAAGGCAGGCTCCAAACGCGGGCGCCACAAGGGATCCCCTCGCTCTTACG	.	PASS	PRECISE;SVMETHOD=Snifflesv1.0.12;CHR2=chr27;END=36864898;STD_quant_start=4.213075;STD_quant_stop=4.643544;Kurtosis_quant_start=3.869540;Kurtosis_quant_stop=9.753584;SVTYPE=INS;SUPTYPE=AL;SVLEN=215;STRANDS=+-;STRANDS2=20,13,20,13;RE=33;REF_strand=38,41;Strandbias_pval=0.30009;AF=0.294643	GT:DR:DV	0/0:79:33
chr27	36867934	89895	TTTTAAAATTAGTTTTAGGGATCCCTGGGTGGCGCAGCGGTTTGGCGCCTGCCTTTGACCCAGGGCGCGATCCCGGAGACCCGGGATCGAATCCCACATCGGGCTCCCAGTGCATGGAGCCTGCTTCTCCCTCTGCCTGTGTCTCTGCCTCTCTCTCTCTCTCTGTGACTATCATAAATAAAATAAAAATGAAAAAAACAAAATAATTAAAAAAAAAAAAC	N	.	PASS	PRECISE;SVMETHOD=Snifflesv1.0.12;CHR2=chr27;END=36868147;STD_quant_start=3.549648;STD_quant_stop=2.875181;Kurtosis_quant_start=-1.938762;Kurtosis_quant_stop=-1.667251;SVTYPE=DEL;SUPTYPE=AL;SVLEN=-213;STRANDS=+-;STRANDS2=18,12,18,12;RE=30;REF_strand=41,33;Strandbias_pval=0.827396;AF=0.288462	GT:DR:DV	0/0:74:30
chr27	36874178	89896	N	TTAGCGAGAATAGTTTGATATTAAACGAACTAA	.	PASS	PRECISE;SVMETHOD=Snifflesv1.0.12;CHR2=chr27;END=36874178;STD_quant_start=0.316228;STD_quant_stop=1.974842;Kurtosis_quant_start=2.000000;Kurtosis_quant_stop=0.322754;SVTYPE=INS;SUPTYPE=AL;SVLEN=31;STRANDS=+-;STRANDS2=7,5,7,5;RE=12;REF_strand=48,49;Strandbias_pval=0.761068;AF=0.110092	GT:DR:DV	0/0:97:12
chr27	36882572	89897	N	GCGCATTCTACTGGGTGGCCGTCGCTTTGCGCGTCGCTTTTGCCCCAGGGCCGCTCCTGGTAGACCCCGGGATCGGACTCCCCACTTCAGGTCTCCGGTGCATGGGTTGAGCTGCTTCTCCCTCTCGCCTTGGTCTCGCCTCTCTCTCTCGTCTCTCTGTGACTATCACAAATAATTAAAATTAAAAAATAAAAAAAAATAAAAAAAAATTAAGTTTGCGCGGC	.	PASS	PRECISE;SVMETHOD=Snifflesv1.0.12;CHR2=chr27;END=36882571;STD_quant_start=3.415650;STD_quant_stop=5.749396;Kurtosis_quant_start=5.841907;Kurtosis_quant_stop=0.832164;SVTYPE=INS;SUPTYPE=AL;SVLEN=224;STRANDS=+-;STRANDS2=14,23,14,23;RE=37;REF_strand=44,54;Strandbias_pval=0.559628;AF=0.274074	GT:DR:DV	0/0:98:37
chr27	36887814	89898	N	AAATAAAGTATGCGGGATCGGCCTGGGTGGCGCAGCGGTTTGGCGGCCTGCCTTTGGCCCAGGCACGAGGCCTGGAGGACCCGGGATCGAAAAGAATCCCGGCACAGCGGGCTCCCGGTGCAATGGAGCCGCGTCTCCTTGCCTTTCGCTCCGTGCCTCTCTCTCTGTAATAGGATGAATAAATAAATAAAATGACTTTAAAAAAAAAAAAATAAAATAAAAAAAATAAAT	.	PASS	PRECISE;SVMETHOD=Snifflesv1.0.12;CHR2=chr27;END=36887818;STD_quant_start=2.195036;STD_quant_stop=5.869799;Kurtosis_quant_start=6.005788;Kurtosis_quant_stop=7.747134;SVTYPE=INS;SUPTYPE=AL;SVLEN=231;STRANDS=+-;STRANDS2=10,13,10,13;RE=23;REF_strand=39,52;Strandbias_pval=1;AF=0.201754	GT:DR:DV	0/0:91:23
chr27	36892693	89899	GGTGGGGATCCCTGGGTGGCGCAGCGGTTTAGCGCCTGCCTTTGGCCCGGGGCACGATCCTGGAGACCCGGGATCGAATCCCATGTCAGGCTCCCTGCGTGGAGCCTGCTTCTCCCTCTGCCTATGTCTCTGCCTCTCTCTCTCTGTCTCTCTCTGTGACTATCATGGATAAATAAAAAAA	N	.	PASS	PRECISE;SVMETHOD=Snifflesv1.0.12;CHR2=chr27;END=36892874;STD_quant_start=1.445998;STD_quant_stop=6.090231;Kurtosis_quant_start=-0.090952;Kurtosis_quant_stop=1.403660;SVTYPE=DEL;SUPTYPE=AL;SVLEN=-181;STRANDS=+-;STRANDS2=8,15,8,15;RE=23;REF_strand=33,51;Strandbias_pval=0.810541;AF=0.214953	GT:DR:DV	0/0:84:23
chr27	36901675	89900	N	TTTTTAGAGTTATTTATGTTTTTTTTACTTTTATTATCTTTGATAGTACACGAGAGAGAGAGAGAGAGGCAGTAGACACAGGCAGGGGAGAGCATGGCCTCCATGCACTCCCGGTGAGCTTGCCGTGGGACTTCGATCCCGGGTCTCCAGATCGACCGCCCTGCGGCCGAAAAAAGGCAGCGCTCACAACCACTGCCGCCCCCAGGGTATCC	.	PASS	PRECISE;SVMETHOD=Snifflesv1.0.12;CHR2=chr27;END=36901691;STD_quant_start=3.064129;STD_quant_stop=4.743416;Kurtosis_quant_start=4.528508;Kurtosis_quant_stop=2.751038;SVTYPE=INS;SUPTYPE=AL;SVLEN=200;STRANDS=+-;STRANDS2=17,20,17,20;RE=37;REF_strand=49,50;Strandbias_pval=0.847362;AF=0.272059	GT:DR:DV	0/0:99:37
chr27	36907061	89901	GGCATAATAGGATTCTTTTTTTTTTTTTTTTTTTTTTTTTTTTTTTTTTTTAAAGATTCTTTTTTTTTAAATTTTTATTTATTTATGATAGTCACAGAGAGAGAGAGAGGCAGAGACACAGGCAGAAGGAGAAGCAGGCTCCATGCACCGGGAGCCTGATGTGGGATTCGATCCCGGGTCTCCAGGATCGCGCCCTGGGCCAAAGGCAGGCGCCAAACCGCTGTGCCACCCAGGGATCCCC	N	.	PASS	PRECISE;SVMETHOD=Snifflesv1.0.12;CHR2=chr27;END=36907301;STD_quant_start=1.581139;STD_quant_stop=0.886405;Kurtosis_quant_start=8.766272;Kurtosis_quant_stop=-1.536322;SVTYPE=DEL;SUPTYPE=AL;SVLEN=-240;STRANDS=+-;STRANDS2=14,15,14,15;RE=29;REF_strand=47,50;Strandbias_pval=1;AF=0.230159	GT:DR:DV	0/0:97:29
chr27	36908275	89902	CAGTCATATTAGCACATGCCCCTTTTATTTTAAAAGGCATGAACAGAAATAGACAGT	N	.	PASS	PRECISE;SVMETHOD=Snifflesv1.0.12;CHR2=chr27;END=36908332;STD_quant_start=2.612189;STD_quant_stop=3.421386;Kurtosis_quant_start=-1.487080;Kurtosis_quant_stop=-1.389631;SVTYPE=DEL;SUPTYPE=AL;SVLEN=-57;STRANDS=+-;STRANDS2=16,18,16,18;RE=34;REF_strand=49,53;Strandbias_pval=1;AF=0.25	GT:DR:DV	0/0:102:34
chr27	36912808	89903	N	TTCTTTTTTTTTTTTAAATTTATGATCTTTACAGAGCGGAGAGAGAGGCAGGAGGGAGGCCAGAGAACACAGCGCAGAGGGAGACGCAGGCTCCATGCCCACCGGGAGCCCGATTGGGACGGCTTCGATCCGGGTCTCCGGGATCACGCCCTGGCGCCAAAGCAGGCGCCCAAACCGCTCGCACCAGGGAATCCCTAGATTTAGG	.	PASS	PRECISE;SVMETHOD=Snifflesv1.0.12;CHR2=chr27;END=36912812;STD_quant_start=2.990180;STD_quant_stop=6.202466;Kurtosis_quant_start=2.788394;Kurtosis_quant_stop=7.904281;SVTYPE=INS;SUPTYPE=AL;SVLEN=199;STRANDS=+-;STRANDS2=16,19,16,19;RE=35;REF_strand=48,56;Strandbias_pval=1;AF=0.251799	GT:DR:DV	0/0:104:35
chr27	36921562	89904	AGAAAACTGGACAGCCGGGATCCCTGGGTGGCGCAGCGGTTTGGCCCCTGCCTTTGGCCCAGGGCGCGATCCTGGAGACCCGGGATCGAATCCCACATCGGGCTCCCGGTGCATGGAGCCTGCTTCTCCCTCTGCCTGTGTCTCTGCCTCTCTCTCTCTCTCTCTATGTGACTATCATAAATAAATAAAATTTAAAAAAAAAAAAAAAAAAA	N	.	PASS	PRECISE;SVMETHOD=Snifflesv1.0.12;CHR2=chr27;END=36921784;STD_quant_start=5.035170;STD_quant_stop=3.464102;Kurtosis_quant_start=-1.991742;Kurtosis_quant_stop=-2.072517;SVTYPE=DEL;SUPTYPE=AL;SVLEN=-222;STRANDS=+-;STRANDS2=18,16,18,16;RE=34;REF_strand=45,50;Strandbias_pval=0.689905;AF=0.263566	GT:DR:DV	0/0:95:34
chr27	36939890	89905	AAATATTGAATATATATTAAAAAAAAAAAAAAAAAA	N	.	PASS	PRECISE;SVMETHOD=Snifflesv1.0.12;CHR2=chr27;END=36939926;STD_quant_start=1.581139;STD_quant_stop=1.732051;Kurtosis_quant_start=-1.872665;Kurtosis_quant_stop=-1.862510;SVTYPE=DEL;SUPTYPE=AL;SVLEN=-36;STRANDS=+-;STRANDS2=15,10,15,10;RE=25;REF_strand=45,41;Strandbias_pval=0.649059;AF=0.225225	GT:DR:DV	0/0:86:25
chr27	36945219	89906	TCTGTTTAAATGTTTTTTTTTTTTTTAATTTTTTTTTTTTTTATTTATTTATGATAGTCACAGAGAGAGAAAGGCAGAGACATAGGCAGAGGGAGAAGCAGACTCCATGCACCGAGAGCCCGATGTGGGATTCGATCCCGGGTCTCCAGGATCGCGCCCTGGGCCAAAGGCAGGCGCCAAACCGCTGCGCCACCCAGGGATCCCAGAATGA	N	.	PASS	PRECISE;SVMETHOD=Snifflesv1.0.12;CHR2=chr27;END=36945429;STD_quant_start=2.863564;STD_quant_stop=2.915476;Kurtosis_quant_start=1.823869;Kurtosis_quant_stop=2.828276;SVTYPE=DEL;SUPTYPE=AL;SVLEN=-210;STRANDS=+-;STRANDS2=13,8,13,8;RE=21;REF_strand=43,37;Strandbias_pval=0.623774;AF=0.207921	GT:DR:DV	0/0:80:21
chr27	36958150	89907	N	AACAAGCTACATGCTTGGGTTCCCTGGGTGGCCGCAGAGGTTTTTTTCGCGGCGGCCTTTGGCCCAGGGGCGGATCCTGGAGACCCGGGATCGAATTCCCACGCGGGCTCCCGGGCATGGCGCCTGGCTTCTCCCTCTGCCTTTGCTTGCCTCTCTCTTTCTGTGACTATCATAAATAAATATAAAAATTTTAAAAAAAAAAACAAAAAAACAAA	.	PASS	PRECISE;SVMETHOD=Snifflesv1.0.12;CHR2=chr27;END=36958150;STD_quant_start=1.941451;STD_quant_stop=5.737863;Kurtosis_quant_start=3.078661;Kurtosis_quant_stop=2.057738;SVTYPE=INS;SUPTYPE=AL;SVLEN=213;STRANDS=+-;STRANDS2=15,12,15,12;RE=27;REF_strand=47,41;Strandbias_pval=1;AF=0.234783	GT:DR:DV	0/0:88:27
chr27	36970013	89908	N	CTTGCTTTTTTTTTTTTTTTTTTTTTTTTTTTTAATGTTTGTTAAATTTTTATTTAGTTATGGATCACACAGAGAGAAGAAGAGGCAAGAGCTGCCAGCAGAGGGAGAAACAGGCGCCATGCAACGCAGGTGAGCCAGAGGTAGGATCGATCCAGGGCGCCGGATCGGCGCCCTGGGCAAAGGAAGGCGCCTACCCGCTTGCGCCACACAGGGCTAGCCCTCATTTTC	.	PASS	PRECISE;SVMETHOD=Snifflesv1.0.12;CHR2=chr27;END=36970013;STD_quant_start=3.577709;STD_quant_stop=8.921883;Kurtosis_quant_start=6.353022;Kurtosis_quant_stop=4.882568;SVTYPE=INS;SUPTYPE=AL;SVLEN=230;STRANDS=+-;STRANDS2=12,8,12,8;RE=20;REF_strand=37,36;Strandbias_pval=0.614109;AF=0.215054	GT:DR:DV	0/0:73:20
chr27	36989393	89909	N	AGAAGCTCCCAATTTTTAGTTTTTTTTTTTTTTTTTTTG	.	PASS	PRECISE;SVMETHOD=Snifflesv1.0.12;CHR2=chr27;END=36989397;STD_quant_start=1.625687;STD_quant_stop=3.453776;Kurtosis_quant_start=5.702575;Kurtosis_quant_stop=4.116457;SVTYPE=INS;SUPTYPE=AL;SVLEN=36;STRANDS=+-;STRANDS2=14,15,14,15;RE=29;REF_strand=48,40;Strandbias_pval=0.668782;AF=0.247863	GT:DR:DV	0/0:88:29
chr27	36993349	89910	N	GTCCTCGCTTCCTCGCTCCCTCACTCGCCTGTAGTGCGAGCGCGCGCGACCCCCGCTCCACACAGCGTCGCTACGCCGGCGGAGACCGCCCTCGCGCCCTCCCCAGACCGTGCGCAGGCGCCGCCGCCCGCGTGCAGAGGACCCTCGGCGCGCCCCGCGCCCCGGCCCCGCCTCCCCCGGCGCGCGGCGCGGCGGTCGGGGGGGGCGGCGGTCAGGGTGCGGGGCCGGCGGCGAGGGGGCTCGGGCAGCCCGCCGAGCCGGGCCTCGCGGAATCCGGCACCCGCGGCGGGACCCCGCCCCCCTGGCTCCGCGTCCGCTCTCGCAGCCATCGCCCGGCCCCTTTCTTTTCCTTTTTTTTCCTTTTTCTTTTTTTTCCTTTTTTTTTTTCTTTTTTTTTGCCCTTTTCCTTTTTCTTTTTCTTTTTGCCCCGGCCTCTCGGGTGCCGGAGGCGCGACGGGGGCGCGCTCGCCGGAGTGCGATTGGGAGCGCGAGGCGCTTCGAGGACCGCTTTCCAACCCAGCCGCCAAACCGTCCTCACGCGAAAGGAAAGGGTTTTGGCGGTCGAGGTTGTTCCCAGCTGGAACTCGCAGATGATGCCTTCCGTTGTCCCCCCTCACTTGCCCTCACGTTCCCTCCTGGGGTCCCCCTTCTGTCCACACTTTGAACCCTGACGCCGCCCTCAAGGCTCGAGTGGGCCGTTGTGCTTCCTGCGGTCCCCGCCTCGGGCTCAGGCCCGGCCCGGCCCGGCCGGCCCACCTCCCGCGCCCGTTGGGTTCCCTTTGCGCGCGAGCCCGCGCCCGGAGGCAGACGGGCGA	.	FAIL_NOTPRECISE	IMPRECISE;SVMETHOD=Snifflesv1.0.12;CHR2=chr27;END=36993348;STD_quant_start=0.500000;STD_quant_stop=13.032012;Kurtosis_quant_start=0.166641;Kurtosis_quant_stop=0.384585;SVTYPE=INS;SUPTYPE=AL,SR;SVLEN=1482;STRANDS=+-;STRANDS2=12,13,12,13;RE=25;REF_strand=0,0;Strandbias_pval=1;AF=1	GT:DR:DV	1/1:0:25
chr27	36995305	89911	GACTTGGGATCCCAGGGTGGCACAGCGGTTTAGCGCCTGCCTTTGGCCCAGGGCGCGATCCTGGAGACCCGGGATCGAATCCCACATCGGGCTCCCGGTGCATGGAGCCTGCTTCTCCCTCTGCCTGTGTCTCTGCCTCTCTCTCTCTCTCTCTCTCTCTCTCTGTATGACTATCATAAATAAATAAAAATTAAAAAAAAAAAGTGTATA	N	.	PASS	PRECISE;SVMETHOD=Snifflesv1.0.12;CHR2=chr27;END=36995517;STD_quant_start=4.123106;STD_quant_stop=4.266146;Kurtosis_quant_start=0.574885;Kurtosis_quant_stop=-1.433638;SVTYPE=DEL;SUPTYPE=AL;SVLEN=-212;STRANDS=+-;STRANDS2=5,10,5,10;RE=15;REF_strand=42,44;Strandbias_pval=0.400963;AF=0.148515	GT:DR:DV	0/0:86:15
chr27	36997408	89912	AAATGACATCAAAAAAAATAAATAAATAAAATAAAATAAAATAAAATAAAATAAA	N	.	PASS	PRECISE;SVMETHOD=Snifflesv1.0.12;CHR2=chr27;END=36997461;STD_quant_start=4.347413;STD_quant_stop=3.240370;Kurtosis_quant_start=-1.331432;Kurtosis_quant_stop=-1.513120;SVTYPE=DEL;SUPTYPE=AL;SVLEN=-53;STRANDS=+-;STRANDS2=5,10,5,10;RE=15;REF_strand=44,38;Strandbias_pval=0.17054;AF=0.154639	GT:DR:DV	0/0:82:15
chr27	37011007	89913	N	TGAGCCGTCTTTTTTTTTTTTAAATTTGTTTTTTTGTTTAATTTTTATTTAGTTAGGATAGTCAGCAGGAGAGAGAGAGGAGAGGCAGAGTATACACAGGCATAGGGAAGAAGCAGGGCTCCAGGCACCGGGAGGCTGATGTGGGATTCGATCCTGGGTCTCAGATCGCGCCCTGGGACGAAGCGGAGGCGCCAAAAACGCGCGGCGCCACCAGGGATCCCTGA	.	PASS	PRECISE;SVMETHOD=Snifflesv1.0.12;CHR2=chr27;END=37011015;STD_quant_start=5.495453;STD_quant_stop=7.810250;Kurtosis_quant_start=2.228227;Kurtosis_quant_stop=0.253641;SVTYPE=INS;SUPTYPE=AL;SVLEN=217;STRANDS=+-;STRANDS2=8,10,8,10;RE=18;REF_strand=29,34;Strandbias_pval=1;AF=0.222222	GT:DR:DV	0/0:63:18
chr27	37013729	89914	AAATAGGGGATCCCTGAGTGGCTCAGCGGTTTAGGGCCTGCCTTTGGCCCGGGGCGTGATCCTGGGTCCCAGGATCAAATCCCACATCAGGCTCCCTGCGTGGAGCTTGCTTCTCTCTCCCTCTCTTTCTCTCTCATGAATAAATAAATAAAATATTTAAA	N	.	PASS	PRECISE;SVMETHOD=Snifflesv1.0.12;CHR2=chr27;END=37013898;STD_quant_start=3.193744;STD_quant_stop=1.414214;Kurtosis_quant_start=-0.942622;Kurtosis_quant_stop=-0.337166;SVTYPE=DEL;SUPTYPE=AL;SVLEN=-169;STRANDS=+-;STRANDS2=8,10,8,10;RE=18;REF_strand=31,32;Strandbias_pval=0.793102;AF=0.222222	GT:DR:DV	0/0:63:18
chr27	37015792	89915	N	GGGATCCCTGGGTGGCCGCAGCGGTTTGGCGCCTGCGCTTGCTCAGGGCGCGGATCTGGAGACCCGGGATCGATCCCAAGTTGGGCTCTTGGTGTCATGGAGCTGCTTCTCCTCTGCCTGGTTTTGCCTTCTCTCTCTCTCTTCTCTGTGACTACATTTTACAAAAAAAAAAATTTTTTTAAACCTAACACAT	.	PASS	PRECISE;SVMETHOD=Snifflesv1.0.12;CHR2=chr27;END=37015798;STD_quant_start=0.000000;STD_quant_stop=8.199437;Kurtosis_quant_start=2.445920;Kurtosis_quant_stop=2.667886;SVTYPE=INS;SUPTYPE=AL;SVLEN=163;STRANDS=+-;STRANDS2=13,13,13,13;RE=26;REF_strand=34,29;Strandbias_pval=0.817014;AF=0.292135	GT:DR:DV	0/0:63:26
chr27	37028128	89916	N	AGAAAGACATAAAGAAAGAAAGAAAAGAACGAAAGA	.	FAIL_NOTPRECISE	IMPRECISE;SVMETHOD=Snifflesv1.0.12;CHR2=chr27;END=37028135;STD_quant_start=19.439650;STD_quant_stop=12.645157;Kurtosis_quant_start=-0.365005;Kurtosis_quant_stop=0.193843;SVTYPE=INS;SUPTYPE=AL;SVLEN=40;STRANDS=+-;STRANDS2=3,14,3,14;RE=17;REF_strand=20,35;Strandbias_pval=0.234069;AF=0.236111	GT:DR:DV	0/0:55:17
chr27	37051282	89917	N	AACTATCTTTAAAAAAAAAAAAAAACATTAAC	.	PASS	PRECISE;SVMETHOD=Snifflesv1.0.12;CHR2=chr27;END=37051282;STD_quant_start=2.366432;STD_quant_stop=3.033150;Kurtosis_quant_start=1.501338;Kurtosis_quant_stop=1.980028;SVTYPE=INS;SUPTYPE=AL;SVLEN=32;STRANDS=+-;STRANDS2=10,11,10,11;RE=21;REF_strand=43,39;Strandbias_pval=0.807972;AF=0.203883	GT:DR:DV	0/0:82:21
chr27	37054874	89918	N	CTTGAGCCCGGATGTGGGATTCGATCCATGGTCTCCAGATCACGCCCCGGGCCAAAGGCAGCGGCCAAACGCTGCGGTCCCAACAAGGATCCCTATATATTTTTTAATTATTATTATTATGATATCAACACACAGAGAGAGAGGCGAGACACAGGCAGAGGGAGAAGCAGGCTCCATGTAAC	.	FAIL_NOTPRECISE	IMPRECISE;SVMETHOD=Snifflesv1.0.12;CHR2=chr27;END=37054873;STD_quant_start=14.653132;STD_quant_stop=12.922848;Kurtosis_quant_start=-1.729520;Kurtosis_quant_stop=-1.282049;SVTYPE=INS;SUPTYPE=AL;SVLEN=185;STRANDS=+-;STRANDS2=14,15,14,15;RE=29;REF_strand=40,47;Strandbias_pval=0.833629;AF=0.25	GT:DR:DV	0/0:87:29
chr27	37077240	89919	ATAAATAAATAAAAAGTTTAAAAATAAATAAATAAATAA	N	.	PASS	PRECISE;SVMETHOD=Snifflesv1.0.12;CHR2=chr27;END=37077279;STD_quant_start=1.279204;STD_quant_stop=1.537412;Kurtosis_quant_start=-1.627067;Kurtosis_quant_stop=-1.561559;SVTYPE=DEL;SUPTYPE=AL;SVLEN=-39;STRANDS=+-;STRANDS2=14,8,14,8;RE=22;REF_strand=40,44;Strandbias_pval=0.233002;AF=0.207547	GT:DR:DV	0/0:84:22
chr27	37093194	89920	N	CGCAAGCATCCTTTTTTTTGTTTTTTTTTTT	.	PASS	PRECISE;SVMETHOD=Snifflesv1.0.12;CHR2=chr27;END=37093195;STD_quant_start=2.449490;STD_quant_stop=5.128353;Kurtosis_quant_start=6.747797;Kurtosis_quant_stop=2.504894;SVTYPE=INS;SUPTYPE=AL;SVLEN=36;STRANDS=+-;STRANDS2=11,6,11,6;RE=17;REF_strand=34,44;Strandbias_pval=0.179262;AF=0.178947	GT:DR:DV	0/0:78:17
chr27	37095388	89921	N	TTAAACAACAAACGGGAAAGAAAGGGATCCCTGGGTGGCGCAGTGGTTGGTGCCTGCCTTTGGCCCAAAGGGCGCCAATCCTGGAGAAACCCGGGAATCGAATCCCACATCGGCTGCCCGGTGCCTGGCAAGGCTGCTTCTCCCACTGCCGTCTCTCTGCCCTCTCTCTCTCTCTGTATGACTATCATTAAATAAAATAAAAAAATTTAAAAAAAAAAAAAAAAAAAAAAA	.	PASS	PRECISE;SVMETHOD=Snifflesv1.0.12;CHR2=chr27;END=37095397;STD_quant_start=0.000000;STD_quant_stop=5.483742;Kurtosis_quant_start=2.026421;Kurtosis_quant_stop=8.086915;SVTYPE=INS;SUPTYPE=AL;SVLEN=210;STRANDS=+-;STRANDS2=11,17,11,17;RE=28;REF_strand=36,44;Strandbias_pval=0.661975;AF=0.259259	GT:DR:DV	0/0:80:28
chr27	37096771	89922	TTTTATTTATTTTTTTTATTTAAAAGATTTTATTTATTCATGAGAAACACACACACAGAGATTGAGAGAGAGAGAGAGAGGCAGAGACACAGGCAGAGGGAGAAGCAGGCTCCATGCAGGGAGCCCGATGTGGGACTCGATCCCGGGTCCCCAGGATCATGCCCTAGGCTGAAGGTAGCACCAAACCGCTGAACCACCAGGGCTGCCC	N	.	PASS	PRECISE;SVMETHOD=Snifflesv1.0.12;CHR2=chr27;END=37096988;STD_quant_start=0.408248;STD_quant_stop=0.000000;Kurtosis_quant_start=7.513035;Kurtosis_quant_stop=3.183136;SVTYPE=DEL;SUPTYPE=AL;SVLEN=-217;STRANDS=+-;STRANDS2=11,13,11,13;RE=24;REF_strand=42,47;Strandbias_pval=1;AF=0.212389	GT:DR:DV	0/0:89:24
chr27	37097432	89923	N	GAGCCGCGCGAGAGAGAGCGAGAGAGAGAGAGAGAGGAGAGTGTAGC	.	PASS	PRECISE;SVMETHOD=Snifflesv1.0.12;CHR2=chr27;END=37097433;STD_quant_start=6.244998;STD_quant_stop=5.099020;Kurtosis_quant_start=0.531019;Kurtosis_quant_stop=4.802302;SVTYPE=INS;SUPTYPE=AL;SVLEN=47;STRANDS=+-;STRANDS2=4,14,4,14;RE=18;REF_strand=26,43;Strandbias_pval=0.273731;AF=0.206897	GT:DR:DV	0/0:69:18
chr27	37099540	89924	N	TAAAATTTCAAAATAAAAATAAATAACTAATAAATATAAATATAAATAAAATAATATAAATAAATAATATAAAT	.	FAIL_NOTPRECISE	IMPRECISE;SVMETHOD=Snifflesv1.0.12;CHR2=chr27;END=37099540;STD_quant_start=11.428709;STD_quant_stop=13.130997;Kurtosis_quant_start=-0.814933;Kurtosis_quant_stop=-0.821235;SVTYPE=INS;SUPTYPE=AL;SVLEN=80;STRANDS=+-;STRANDS2=30,23,30,23;RE=53;REF_strand=47,42;Strandbias_pval=0.728815;AF=0.373239	GT:DR:DV	0/1:89:53
chr27	37107254	89925	N	GGGATCCCCTGTGGGATGTGCGCAGCGGTTGGCGCTGCCTTTGGCCCAGGGCGCGATCCTGGAGACCCCGGGAATCTAATCCCCCATGGGTCCCGGTTTATGGAGCCTGCCTCTCCCTCGCCCTGTGCTCTCTGCTGCCTCTCTCTCTGTGTGTGTGTGACTCATCATTAAATAAATAAAAATTAAAACAAAAAAAAAAAACAATATAAGATCTCTCC	.	PASS	PRECISE;SVMETHOD=Snifflesv1.0.12;CHR2=chr27;END=37107257;STD_quant_start=3.708099;STD_quant_stop=8.406347;Kurtosis_quant_start=1.243277;Kurtosis_quant_stop=0.305717;SVTYPE=INS;SUPTYPE=AL;SVLEN=216;STRANDS=+-;STRANDS2=16,9,16,9;RE=25;REF_strand=39,31;Strandbias_pval=0.637542;AF=0.263158	GT:DR:DV	0/0:70:25
chr27	37110734	89926	N	TTTTTTTTCTTCTATGATAGTTACCATGAGAAAGAGAGGAGAGAGGCAGAGACACTTCGGCAGAGGGAGAAGCAGCAGGCTTCCATGCCACCGGGAGCCCCGACGTGGGCCTTCGATTCCGGGTCTAGGATTTGCGCCCCTGGGCCCAAAGGAGGCGCCAACCAAACCGCTGCGTCCACCCAG	.	PASS	PRECISE;SVMETHOD=Snifflesv1.0.12;CHR2=chr27;END=37110734;STD_quant_start=0.000000;STD_quant_stop=4.074310;Kurtosis_quant_start=5.200120;Kurtosis_quant_stop=0.612959;SVTYPE=INS;SUPTYPE=AL;SVLEN=179;STRANDS=+-;STRANDS2=11,8,11,8;RE=19;REF_strand=39,33;Strandbias_pval=0.801722;AF=0.208791	GT:DR:DV	0/0:72:19
chr27	37118486	89927	GAGAGAGAGAGAGAGAGAGAGAGAGAGGGAGGGAGGGAGGGAGGGAGGGAGGGAGGG	N	.	PASS	PRECISE;SVMETHOD=Snifflesv1.0.12;CHR2=chr27;END=37118539;STD_quant_start=4.159327;STD_quant_stop=4.207137;Kurtosis_quant_start=0.574553;Kurtosis_quant_stop=1.879730;SVTYPE=DEL;SUPTYPE=AL;SVLEN=-53;STRANDS=+-;STRANDS2=16,1,16,1;RE=17;REF_strand=37,23;Strandbias_pval=0.0154267;AF=0.220779	GT:DR:DV	0/0:60:17
chr27	37122203	89928	N	TTAATAGGAGGGATCCCTGGGTGGCGCAGAGGTTTGGCGCCTGCCTTTGGCCCAGGGGCGCGATCCTGGGACCCGGGATCGATCCCAATCGGGCTCCGGTTGCATGAGCCTGCTTTCCCTCTTCCTGTTGTCTCTGCCTCTCTCTCTCTCTCCTCTCTTGTGGCACATCCCTAAATACATAAAAATTAAAAAAAAAAAAAAAAAGAATGT	.	FAIL_NOTPRECISE	IMPRECISE;SVMETHOD=Snifflesv1.0.12;CHR2=chr27;END=37122204;STD_quant_start=4.837355;STD_quant_stop=76.465679;Kurtosis_quant_start=4.819457;Kurtosis_quant_stop=-0.500558;SVTYPE=INS;SUPTYPE=AL;SVLEN=209;STRANDS=+-;STRANDS2=7,11,7,11;RE=15;REF_strand=36,35;Strandbias_pval=0.435078;AF=0.174419	GT:DR:DV	0/0:71:15
chr27	37123779	89929	AGGGTAGTACTGGGATCCCTGGGTGGCGCAGCGGTTTGGCGCCTGCCTTTGGCCCAGGGCGTGATCCTGGAGACCCGGGATCGAATCCCACATCGGGCTCCCGGTGCATGGAGCCTGCTTCTCCCTCGGCCTATGTCTCTGCCTCTCTCTCTCTCTGACTATCATAAATAAATAAAAATTGAAAAAAAAAAAAAAAAAAAAAAAAAAAAG	N	.	PASS	PRECISE;SVMETHOD=Snifflesv1.0.12;CHR2=chr27;END=37123993;STD_quant_start=3.881580;STD_quant_stop=4.320494;Kurtosis_quant_start=0.745892;Kurtosis_quant_stop=0.619616;SVTYPE=DEL;SUPTYPE=AL;SVLEN=-214;STRANDS=+-;STRANDS2=16,14,16,14;RE=30;REF_strand=30,34;Strandbias_pval=0.65941;AF=0.319149	GT:DR:DV	0/1:64:30
chr27	37124243	89930	N	AACAAGAAAATGACGAAGAGAGGAGCAAAAAGATGCGGAAGAGTAGGGTCTCCAAATCACGCTGTCCGCAAACCAAACTACGCTAGAAACCATTCAAATTAGCCCGGAAAAGCTATGAATTCGGGCCGGGAGATGGAAAGAGAGACCAGCTGGAATGGCGACAGTGAGAGAGTTAGCCGCATCTATCCAAGTAGGAGACGGGGAAAAAGAAATCAAGGAACAAAGGCCTCCAAGGGGAGGGGCCCGCGAGGAGCGGGCTGAGGCCCAGGGCGAGTGTCCACAGGACAGGAAGCCACAGTCCCGGAGGGCAGGGAGCGCCACCGACCCTTACCGGGGGAAGGGGCTCGCGGGGAGGTTGGAGGCAGGACCCAGGAGGGCGGGGATGCCCTCGGGTTCCCTGGGACAGTAACAGCAACTGCGCGCCCAGGAGATGCGCACGAGCTCCCTAAGGGCTGCAGCGCGCACGGCGAGGGGACCCGGAGCAGCTGAAGGGGCTCGGGCGGCGGCTCCGCGAGGGGGCTGCGCGGCCCCGGGAGCAGCTCGGAGGGGCTCGGGCAGAGAAGAGGCTCCGTGCAGAGGGGGCTGCGCGGTATCCAGGAAGGGGGACAGCTCGGAAGGGCTCGGTCGGCGCTCCGCGAGGGGGCTTCGCGGCCCGTTAGCGCGAATACACCATGCGCAGGCTCCGGAGCAAAAGGGCGCCGGGACACACATAGCCCAGGATCCCGCCTCCCCCGGGACAGGGCAGAGGCCGGGAGGGCCCGGACAGCAGGACGCTCCCGCCCCCATGCTGAGGCACATCAGCGGCCCCGCCGGAGCCTCCAGGCCCTGCAGACGGAAGTTCCTGCGAGCTGAATCAGTTGCCAGAGCGGCCCGCCACTGGGGCTGTTCCTCCTGCGGCCTCACGGGTGAAACCCCCCCACTGAACCCTGCACGCAGGCAGGGAACAGCACTTCCCCCAACTGCTAACACCTGAAAATCGCACAGGCAGGCCCCGCGCCCCAGAACACAAGCTAAGAC	.	FAIL_NOTPRECISE	IMPRECISE;SVMETHOD=Snifflesv1.0.12;CHR2=chr27;END=37124242;STD_quant_start=148.207962;STD_quant_stop=321.005140;Kurtosis_quant_start=0.726290;Kurtosis_quant_stop=-1.603285;SVTYPE=INS;SUPTYPE=AL,SR;SVLEN=1017;STRANDS=+-;STRANDS2=3,10,3,10;RE=13;REF_strand=25,35;Strandbias_pval=0.345954;AF=0.178082	GT:DR:DV	0/0:60:13
chr27	37135029	89931	N	GGAATCGCCTGGGTGGGCGCAAGCGGTTTGGCGCTGCCTGTGGGCCCCGGTGGGCAGATCCTGGGCCCCGGGATCGAATCCCACGTCGGGCTCCCGGTGCATGGCTCCTGCTTCTCCTTCCTAGTCTCTGCCTCTCCTTCTCTGTGTGTGTGACTTCCAATCATAAAAATAAAAAACAAAAAAAAAATATGATATAACA	.	FAIL_NOTPRECISE	IMPRECISE;SVMETHOD=Snifflesv1.0.12;CHR2=chr27;END=37135028;STD_quant_start=13.277801;STD_quant_stop=17.495714;Kurtosis_quant_start=-0.317819;Kurtosis_quant_stop=5.234696;SVTYPE=INS;SUPTYPE=AL;SVLEN=210;STRANDS=+-;STRANDS2=7,8,7,8;RE=15;REF_strand=26,24;Strandbias_pval=0.774649;AF=0.230769	GT:DR:DV	0/0:50:15
chr27	37151428	89932	AAGAACGTAATAGGGCCATGACTACTCACTTTTATTAAAAAACGCCACACCCANNNNNNNNNNCAAAATAAATGAAAGTTAAAAATAGTAATAGCTCTCATCTA	N	.	PASS	PRECISE;SVMETHOD=Snifflesv1.0.12;CHR2=chr27;END=37151519;STD_quant_start=2.268953;STD_quant_stop=5.252865;Kurtosis_quant_start=2.694750;Kurtosis_quant_stop=0.762716;SVTYPE=DEL;SUPTYPE=AL;SVLEN=-91;STRANDS=+-;STRANDS2=23,32,23,32;RE=55;REF_strand=24,34;Strandbias_pval=1;AF=0.486726	GT:DR:DV	0/1:58:55
chr27	37165741	89933	TAAAAGATGTAAAAAAAAAAAAAATAAATAAAAAAAA	N	.	PASS	PRECISE;SVMETHOD=Snifflesv1.0.12;CHR2=chr27;END=37165778;STD_quant_start=0.707107;STD_quant_stop=1.290994;Kurtosis_quant_start=-1.655076;Kurtosis_quant_stop=-1.487079;SVTYPE=DEL;SUPTYPE=AL;SVLEN=-37;STRANDS=+-;STRANDS2=21,27,21,27;RE=48;REF_strand=37,42;Strandbias_pval=0.854452;AF=0.377953	GT:DR:DV	0/1:79:48
chr27	37170433	89934	N	GCCAGAAAGTTAGTTTTTAGGATCCCTGGGTGGCGCACGAGTTTGGCGCCTCCTTTGGCCCCGGCCCGGCGATCCGGGAGCCCCGGGATCGAATCCCACGATCGGGCTCCCGGTGTCCCGAAGCCTGCTTTTCTCCCTATGCGGATTGGGCCTAATGGCAGCTGCCTGTCTCCGTCTCCTCCGGCCTTATCATACATACTAAAACTTTAACA	.	PASS	PRECISE;SVMETHOD=Snifflesv1.0.12;CHR2=chr27;END=37170445;STD_quant_start=3.127716;STD_quant_stop=4.629771;Kurtosis_quant_start=7.472908;Kurtosis_quant_stop=0.405031;SVTYPE=INS;SUPTYPE=AL;SVLEN=199;STRANDS=+-;STRANDS2=19,27,19,27;RE=46;REF_strand=38,43;Strandbias_pval=0.581422;AF=0.362205	GT:DR:DV	0/1:81:46
chr27	37171094	89935	TATCTTTTTTTTTTTTTTTTTAATATTTTATTTATTTATTTAGGATAGTCACAGAGAGAGAGAGAGAGAGAGAGGCAGAGACACAGGCAGAGGGAGAAGCAGGCTCCATGCACCGGGAGCCTGACGTGGGATTCGATCCTGGGTCTCCAGGATCGCGCCCTGGGCCAAAGGCAGGCGCCAAACCGCTGCGCCACCCAGGGGTCCCAATTCAGTCAT	N	.	PASS	PRECISE;SVMETHOD=Snifflesv1.0.12;CHR2=chr27;END=37171307;STD_quant_start=2.276361;STD_quant_stop=2.000000;Kurtosis_quant_start=18.773007;Kurtosis_quant_stop=17.261222;SVTYPE=DEL;SUPTYPE=AL,SR;SVLEN=-213;STRANDS=+-;STRANDS2=20,25,20,25;RE=45;REF_strand=39,41;Strandbias_pval=0.710554;AF=0.36	GT:DR:DV	0/1:80:45
chr27	37184433	89936	N	GATTGATGATGTTCTTTTTTTTTTTTAAATTTTTTTTTTTAAATTGGTTTAAGTTAAGTTATGATCGGCACACAGTTGAAGAAGAGAGAGAGAGCAGAGAAAACAGGCAGAGGGAGAAGCAGGCTCCATGGCACCGGGGAGCCTGACGTGGGGATATGATCCTGGGTCTCCAGTATCGCGCCCTGGCCAAGGCAAGGCGCTAAAACCGATTGCGCCACCCAGGGATCCC	.	PASS	PRECISE;SVMETHOD=Snifflesv1.0.12;CHR2=chr27;END=37184459;STD_quant_start=4.534889;STD_quant_stop=7.486219;Kurtosis_quant_start=-0.909847;Kurtosis_quant_stop=-0.986197;SVTYPE=INS;SUPTYPE=AL;SVLEN=203;STRANDS=+-;STRANDS2=23,24,23,24;RE=47;REF_strand=41,37;Strandbias_pval=0.715513;AF=0.376	GT:DR:DV	0/1:78:47
chr27	37185285	89937	N	TTCTTATTTTGGGAACTTTGCTGCTCCTGCTAGTGCAGTTAGTACGCAAGCTCGATCCACTAGGGGTATTTATCCAAAAATAACAGACCGATGCCAGTACATTTTTTTTTTAATTGGAACACTTCATGAATTTATGTGTCACCCTTGAACGACTGCCATGCTAATCTCTGTACCTTTCCAATTTAACTACTGAAGCAAGCACATGATAACATTACCTTTTACTTCCTAGAAGTGATTTTAGTCATTGTACTTGTTCTTCCTGTTGACTCTCTAATTTTATCCTTAAATTAGTTATATCATTCTAGCATCTATGTAATTTTTTTTATCTGGAGCTGTTTAAGCTGCTATTACTAAGGGGGCACCTTAGGTGTCTCAGTGCGTTAATCATCTATCTTCTGCTTAGGTCCTGATCCAGGCGTGTGGGATCCAGCTCAACCCGCAGGCAAGCTCCCTGCTCGTGGGTGTGTTAGCGTGTTCTCCCTCTTCCCCTCTCCCTCTGGCCCTCCGCCACCACCCTGCTGTGCTGTCCCATTTGTCTCTCCTCTCTTACAAATAAATAAATAAAAAATCTTGTAAAAAATGTTATTACTAAATTCTGGCTGGCTGCTGAAGAAGAAAGCTCCAGGATTCATGGAACGAGAGTGTTTTTCAGGTATTTTGGTATCGGTGAGGAAATGGACAAAGCAATCTAAAAAAATGAGAAGAAGCAGGAAAAAATTTCCAGTTTGGATTTGACTGAAATAGCTGGTGTCAGGCAACTCTCTGCTGAGAATCAGGGCAAGAACTGGCCTAAACACAAAAAAAAAACTATTGAGGATGCCTGGGTGTCAGTGGTTGAGCGACTGCCTTAGCTCAGTTTGTGTTCCCTGGGTCCTGGGATCGAGTTCCACATCCGACTCTTTGCCGGGAGCCCGGCTTTCTCCCTTTGCTTGTGTCTCTGCCTCTCTGTCTCTTCATGACTAAATAAAATCTTTTTTAAAACAACACACAACTACTACGACTTGAAAGCCATTCAGAGCGCTTTCAATGCCATTAAGGAAAGTAAGGAATTGAAGAAGCCAATGGTTCTCAGAGACGGGAGCCTGGACCTGCCTCTTGTGACTCAGCAGTGCCGGAAAGAACTAGGGTACCCACCCTGAAAATGGCAATTCATGAGGCTGGAATTTGAATAGTTTCAGGAAATCTCACAGTAAGAAGGGAGAGACGAAACAAGTGTTATGACCCACCCTGAGCTGCCTCAGGGAATATTGGAGGGTGTGAAGTGAAATAGATTTTGACTCATCAGACTGACATTTCAAAAGTAAATTGGGGGATGCATCGGGTGGCTCGTGTTGGTTGGGTGTCTGCCTTAGGCTATCATGCATCCTGATGGTCCACATCGAGGCTTCTTGCCGGGAGCTGCGTCCCTCTGCCTGTGTCTCTGCCTCTGTGTTTGTGTGTTTCCCTGCATAAATAAATCACAATTTTTTTTAAAATTTATTATTCATGAGAGCCACAGAGAGACGCAGAGACACAGGCCGAGGGCAGGATAGAAAGCAGCCGGCTCGGGGAGGCCTGATGCAGGACTCTATCGCGAACCTGGGATCACACCCTGACCAAGGCAGACACTCAACGACTGAGCCACCAGGGTGCCTAAGAGGTTTAGATTTACTGAGATGAGAAAAAAAGGCTAAAATAGCGAATATAATAAATGGAGGAGATGATAGTACAAGAGTTTCCTGTCTATACTACCTACCCAGTTTCTCCTCCTAGTAACACGGTATGGTATGGTCAGCACGACGAATGACCCCAAGAATGAGACATGATTAGGGACTAAAGCCTATACTTTTATTCAGAGTTGCTTATTTTACCACCCTGACTTTGTTCTTTTTCTGTTTCGATTTAACACAGGATACATTAATTTAGTCATTCAAAGTCTTAAATTTTCTTCAGGCTGTGACCAGTTCTCAGATTTCCTTGTTTTTGATGACCTGATGGAGGACTATTGTGGTCATATATTTTTGTTACAATGTCCCATATTGAAATTTGATCTATTTTCATGATAAATTTGGATTGGGGTTTTTTCCGGCAAAAACATATGGTTTTTAAAGTCCCATTTGTCATCTCCATCATATCAAGGATACCTACTAATCAAATGCTTTTTTTTAACGTTTGACCTTGCTCACCTGGCTCTGAGGTAATGTTGTCAGTTTTCTCCATTTAAATTTACTCTTTTTATCCTCCTTTTTATTGACTCTTAAAAGACGTCTCGGCACAGCCACATTTAAGGGACGGAGATGTGTAAAAAAGGGGGGGGGGGGAGATGGAGAGTTTTATGCTCCGATTCTTACGTTTGTATACATAATATCTAGTATTTATAAAAATATTAGCCATTATTTCCAAAAAAGGACAGAGTTGGATCCCTGGGTGGCGCGCGGTTTTGGCGGCATGCCTTTCGGCCAGGGCGCCGATCCTGGGACCAGGATCCTGAATTCCACATCAGGACTCCCGGTTTGCATGGAGCCTGCCTTCTCCCTGCCTGTGTCTTCTGCCTCTCTCTCTCTCTATCTGTGCCTA	.	FAIL_NOTPRECISE	IMPRECISE;SVMETHOD=Snifflesv1.0.12;CHR2=chr27;END=37185285;STD_quant_start=0.342997;STD_quant_stop=21.720145;Kurtosis_quant_start=9.309747;Kurtosis_quant_stop=2.989955;SVTYPE=INS;SUPTYPE=AL,SR;SVLEN=2556;STRANDS=+-;STRANDS2=23,12,23,12;RE=35;REF_strand=18,9;Strandbias_pval=1;AF=0.564516	GT:DR:DV	0/1:27:35
chr27	37187707	89938	TTTCTTTCTTTCTTTCTTCTTTCTTTCTTTCTTTCTTTCTTTCTTTCTTTCTT	N	.	FAIL_NOTPRECISE	IMPRECISE;SVMETHOD=Snifflesv1.0.12;CHR2=chr27;END=37187760;STD_quant_start=16.904142;STD_quant_stop=19.820024;Kurtosis_quant_start=-1.738424;Kurtosis_quant_stop=-2.040750;SVTYPE=DEL;SUPTYPE=AL;SVLEN=-53;STRANDS=+-;STRANDS2=8,17,8,17;RE=25;REF_strand=32,25;Strandbias_pval=0.0563876;AF=0.304878	GT:DR:DV	0/1:57:25
chr27	37194017	89939	N	GCCCAAGGCAGGCGACAAACCGCTGCGCCACCCAGGGATCCATACAATTGTTTTTTTAAAGGGACTTCACACTGTGGTCCTGACTGAAACGACATCGGCTTATCTGATCGCCCAACAGCCCATGTTTCACTCTTTTGTTTTTTTTTTTTTTTTTTTTTTGCTTTCACTCTTTACTACCTCTTCAATTGACTTGTTTTCTCACTTTTGAAAAGAAAAAACAGGGCAGCCCCGTGGCGCAAGTGGTGTGGCGCCGCCTGCAGCCCAGGTGTGATCCTGGGAGACCGGGCATCGAGTCCCCACACCGGGCTCCCTACATGGAGCCTGCTCTTCCATCTGCCTGTGCCTTTGCCTCTCCTCTCTGTGTCTCTCTTGAATCAATATTTTTTTTAATTCTTATTTATGTAGGTAAAGAGGGGCGAGAGAGAGACGAGAGAGGAGAGAGAGAGTAGCACGCGAGAGCACAGTCGAGGGGAGAACCGGCTTCCATGCACCGGGAGGCCCGCTTGTGGGATTCGCATCCTGGGTTCTCCAAGGATTCACGCCCT	.	FAIL_NOTPRECISE	IMPRECISE;SVMETHOD=Snifflesv1.0.12;CHR2=chr27;END=37194060;STD_quant_start=32.455097;STD_quant_stop=19.606547;Kurtosis_quant_start=-2.189174;Kurtosis_quant_stop=0.748764;SVTYPE=INS;SUPTYPE=AL,SR;SVLEN=521;STRANDS=+-;STRANDS2=13,15,13,15;RE=25;REF_strand=30,19;Strandbias_pval=0.239426;AF=0.337838	GT:DR:DV	0/1:49:25
chr27	37195444	89940	N	ACTGATCTAATTTTTAAAAAAAAAAAAAAAAAACGC	.	PASS	PRECISE;SVMETHOD=Snifflesv1.0.12;CHR2=chr27;END=37195446;STD_quant_start=5.991661;STD_quant_stop=5.567764;Kurtosis_quant_start=4.635435;Kurtosis_quant_stop=1.392275;SVTYPE=INS;SUPTYPE=AL;SVLEN=33;STRANDS=+-;STRANDS2=9,4,9,4;RE=13;REF_strand=31,23;Strandbias_pval=0.537786;AF=0.19403	GT:DR:DV	0/0:54:13
chr27	37196598	89941	N	ATAATTATAATGGGATGCCCTGGGTGCGCATCGGGTTTGGCGCCTGCCTTTGGCGCGCAGGGCCGCGATCCTGGAGACCCAGGATCGAATCCCCACATCAGGCGCCGGTGCATGGAGCCTGCTTCTCCCTGCTGCCTGTGTCTCTGCCTCCCATCTCTGGCTCGCGGTGTGAGATCATAAATAAATAAAAAAAATTAAAAAA	.	PASS	PRECISE;SVMETHOD=Snifflesv1.0.12;CHR2=chr27;END=37196604;STD_quant_start=3.016621;STD_quant_stop=6.723095;Kurtosis_quant_start=6.477222;Kurtosis_quant_stop=5.884986;SVTYPE=INS;SUPTYPE=AL;SVLEN=206;STRANDS=+-;STRANDS2=10,7,10,7;RE=17;REF_strand=36,24;Strandbias_pval=1;AF=0.220779	GT:DR:DV	0/0:60:17
chr27	37197788	89942	TTTCTCACCAAAAAAAAAAAAAAAAAGAAAT	N	.	PASS	PRECISE;SVMETHOD=Snifflesv1.0.12;CHR2=chr27;END=37197819;STD_quant_start=4.049691;STD_quant_stop=4.183300;Kurtosis_quant_start=-1.245007;Kurtosis_quant_stop=-1.294624;SVTYPE=DEL;SUPTYPE=AL;SVLEN=-31;STRANDS=+-;STRANDS2=4,9,4,9;RE=13;REF_strand=36,26;Strandbias_pval=0.12447;AF=0.173333	GT:DR:DV	0/0:62:13
chr27	37198911	89943	N	CCCCCTTCTCAACTTTTTTTTTTTTTTTTCTTTTTTTTAAATTTTACTTATTTATGATATTCCCATAGAGAGAGAGCGGCGAGAGGAGAGAGAGAGAGAGAGGCGCGACATAGGCAGAGGGAGGAGAAGCAGGCTCATGCAGGGAGCCTGACGTGGATTCGATCCGGGTGTTCTTCAGCGATCGCCGCCCTGGGCAAAAGGCAGGCGCCAAACCGCTGTCGACACCCAGGGATCC	.	PASS	PRECISE;SVMETHOD=Snifflesv1.0.12;CHR2=chr27;END=37198917;STD_quant_start=1.612452;STD_quant_stop=4.604346;Kurtosis_quant_start=3.398148;Kurtosis_quant_stop=0.253956;SVTYPE=INS;SUPTYPE=AL;SVLEN=234;STRANDS=+-;STRANDS2=10,10,10,10;RE=20;REF_strand=37,33;Strandbias_pval=1;AF=0.222222	GT:DR:DV	0/0:70:20
chr27	37201235	89944	N	TTATATGGGATCCCTGGGTGGCGCATCGGTTTGGCGCCTGCCTTGGCAGGCGCGACATGGAAGACACGTGGATCGAATCACTCGGGCTCCCTCCGGCATGGCGCCTGCATCTCCCTCTGCCTATGTTTCTGTCCTCTCTTTTCTCTCGTGGCCCTATCCTAACTAAATCAAGATTAAAACAAAAAATATATTTTGAACTGAGA	.	PASS	PRECISE;SVMETHOD=Snifflesv1.0.12;CHR2=chr27;END=37201236;STD_quant_start=2.828427;STD_quant_stop=4.171331;Kurtosis_quant_start=6.447045;Kurtosis_quant_stop=-1.243936;SVTYPE=INS;SUPTYPE=AL;SVLEN=209;STRANDS=+-;STRANDS2=11,10,11,10;RE=21;REF_strand=34,27;Strandbias_pval=0.804816;AF=0.256098	GT:DR:DV	0/0:61:21
chr27	37202784	89945	N	ATTATTTTATTTTTGTTTTTTTTTTTTTTTTTTAAATTTTTTTATTACTTCTGACCCGCTACCGAGAGAGAGCGAGAGAGGCAGGAGACCCACAGGAGAGGAGAAGCCATGCTCCCTGCACGGGGAGCCCGACGTGCGGGATCGATCCCGGCTCCAGGATCGCCCGCCCTGGGCCAACGGCAGGCGCCACACCGCTGCGCCACCCCCAGGGCTCCCCTTTAAAAAC	.	PASS	PRECISE;SVMETHOD=Snifflesv1.0.12;CHR2=chr27;END=37202783;STD_quant_start=4.532709;STD_quant_stop=4.542726;Kurtosis_quant_start=7.658969;Kurtosis_quant_stop=1.852028;SVTYPE=INS;SUPTYPE=AL;SVLEN=222;STRANDS=+-;STRANDS2=14,8,14,8;RE=22;REF_strand=34,25;Strandbias_pval=0.799926;AF=0.271605	GT:DR:DV	0/0:59:22
chr27	37216138	89946	AAGATAAGATAAGATAAGATATAAATAAAATAAAATAAA	N	.	PASS	PRECISE;SVMETHOD=Snifflesv1.0.12;CHR2=chr27;END=37216177;STD_quant_start=1.843909;STD_quant_stop=0.000000;Kurtosis_quant_start=1.411698;Kurtosis_quant_stop=1.584365;SVTYPE=DEL;SUPTYPE=AL;SVLEN=-39;STRANDS=+-;STRANDS2=11,5,11,5;RE=16;REF_strand=39,37;Strandbias_pval=0.272483;AF=0.173913	GT:DR:DV	0/0:76:16
chr27	37218021	89947	N	TGGATATATGGGGGATCCCTGGGTGGAGTCAAGCGGTTTGGCGCATGCTTGGCCGCAGGGCCGCGATCCTGGAGACCCGGGAATCGAAATCCCACAAATCGGGCTCACTACCTGGCATGGAAGCTGCTTCTCCCTCTGCTGTGTCTCTGCCTCTCTCGCTCGATCACTGTGTGCCTATCATAAATAAATAAAAAAAAAAAAAAAAAAAAAAAAAAAGAAAAAAAAAAAAAAAAAAAAGAGAGG	.	PASS	PRECISE;SVMETHOD=Snifflesv1.0.12;CHR2=chr27;END=37218027;STD_quant_start=3.860052;STD_quant_stop=9.954898;Kurtosis_quant_start=-0.229900;Kurtosis_quant_stop=2.829760;SVTYPE=INS;SUPTYPE=AL;SVLEN=234;STRANDS=+-;STRANDS2=10,11,10,11;RE=21;REF_strand=36,40;Strandbias_pval=1;AF=0.216495	GT:DR:DV	0/0:76:21
chr27	37221407	89948	N	TATCCGGTTTATTCTTTTTTTTTTTATTTTTTTTTAGA	.	PASS	PRECISE;SVMETHOD=Snifflesv1.0.12;CHR2=chr27;END=37221409;STD_quant_start=2.768875;STD_quant_stop=2.816617;Kurtosis_quant_start=1.933118;Kurtosis_quant_stop=1.531096;SVTYPE=INS;SUPTYPE=AL;SVLEN=40;STRANDS=+-;STRANDS2=19,12,19,12;RE=31;REF_strand=29,28;Strandbias_pval=0.378583;AF=0.352273	GT:DR:DV	0/1:57:31
chr27	37233950	89949	N	ATTTTTATCGGGATCCCTGGTGGCCGCAAGGGTTTTTGGCGCCTGCTTTGGCCCAGGGGGAGATCCTGGAGGGACCCAGGATGCATCCCACCATCCGGGCTCCCTGGTGCATGGAGCCTGCTTCTCCCTCTGCCTACGTCTCTGCCCTTCCTCTCTCTCTCTGTGACTATCTAATAATCTCAAAATTAAAAAAAAAAACTTTAA	.	PASS	PRECISE;SVMETHOD=Snifflesv1.0.12;CHR2=chr27;END=37233958;STD_quant_start=1.111438;STD_quant_stop=4.576153;Kurtosis_quant_start=1.217364;Kurtosis_quant_stop=4.259948;SVTYPE=INS;SUPTYPE=AL;SVLEN=207;STRANDS=+-;STRANDS2=25,10,25,10;RE=35;REF_strand=59,30;Strandbias_pval=0.672108;AF=0.282258	GT:DR:DV	0/0:89:35
chr27	37237936	89950	N	TGGGGTAAACTAGACTGCATTAAGATCTTCTGTTCTAGCAAAAGATATAAGGAAACAAGAACAAAGCAATAAGG	.	FAIL_NOTPRECISE	IMPRECISE;SVMETHOD=Snifflesv1.0.12;CHR2=chr27;END=37237935;STD_quant_start=3.296463;STD_quant_stop=28.153153;Kurtosis_quant_start=8.429302;Kurtosis_quant_stop=5.384963;SVTYPE=INS;SUPTYPE=AL;SVLEN=80;STRANDS=+-;STRANDS2=21,9,21,9;RE=30;REF_strand=47,26;Strandbias_pval=0.65207;AF=0.291262	GT:DR:DV	0/0:73:30
chr27	37238918	89951	N	GGGATCCCTGGGTGGCGCAGGCGGTTTGGCGGCCTAGCCTTGGGCCCAGGGCGGATCCTGGAGACCCGGGATCGAATCCCACATCAGGCTCCCGGTGCATGGAGCATGCTGCCTCCTCTGGCCTGTGTCTCGGGCCTGCTCTCTCTCTCTCGGGTGACTATCATAAATAATAAAAATTAAAAAAAAAAAAATCCGG	.	PASS	PRECISE;SVMETHOD=Snifflesv1.0.12;CHR2=chr27;END=37238920;STD_quant_start=0.733799;STD_quant_stop=4.224471;Kurtosis_quant_start=2.915972;Kurtosis_quant_stop=0.839043;SVTYPE=INS;SUPTYPE=AL;SVLEN=194;STRANDS=+-;STRANDS2=20,6,20,6;RE=26;REF_strand=45,27;Strandbias_pval=0.229938;AF=0.265306	GT:DR:DV	0/0:72:26
chr27	37250708	89952	TGTGACTATCATGAATAAATAAATAAAAAATAAAATCTTTAAAAAAAAAAAATAAATAAATAAAGATTTTTTATTTGGGATCCCTGGGTGGCGCAGCGGTTTGGCGCTTGCCTTTGGCTCAGGGCGCGATCCTGGAGACCCGGGATCGAGTCCCACGTCGGGCTCCCGGTGCATGGAGCCTGCATCT	N	.	PASS	PRECISE;SVMETHOD=Snifflesv1.0.12;CHR2=chr27;END=37250895;STD_quant_start=1.303840;STD_quant_stop=5.856620;Kurtosis_quant_start=4.228446;Kurtosis_quant_stop=3.123323;SVTYPE=DEL;SUPTYPE=AL;SVLEN=-187;STRANDS=+-;STRANDS2=10,9,10,9;RE=19;REF_strand=36,38;Strandbias_pval=0.801558;AF=0.204301	GT:DR:DV	0/0:74:19
chr27	37264575	89953	GCCCAGGGCGCGATCCTGGAGACCCGGGATCGAATCCCACGTTGGGCTCCCGGTGCATGGAGCCTGCTTCTCCCTCTGCCTGTGTCTCTGCCTCTCTCTCTCTGTGACTATCATAAATAAATAAAAATTAAAAAAAAAATAAATGTGAATCTTCTAGGGGTGCCTGGGTGGCTCAGTGGTTGAGCATCTGCCTCT	N	.	PASS	PRECISE;SVMETHOD=Snifflesv1.0.12;CHR2=chr27;END=37264772;STD_quant_start=1.914854;STD_quant_stop=1.130388;Kurtosis_quant_start=-1.792336;Kurtosis_quant_stop=-1.638305;SVTYPE=DEL;SUPTYPE=AL;SVLEN=-197;STRANDS=+-;STRANDS2=21,16,21,16;RE=37;REF_strand=35,25;Strandbias_pval=1;AF=0.381443	GT:DR:DV	0/1:60:37
chr27	37271400	89954	N	GGGGAAAAAAGAAAAAAAAAAAAAAAAAAAAAAAACAAAAAAAAAAAAAAAAAAAAAAAAAAAAAAAAAG	.	FAIL_NOTPRECISE	IMPRECISE;SVMETHOD=Snifflesv1.0.12;CHR2=chr27;END=37271399;STD_quant_start=3.687818;STD_quant_stop=12.782801;Kurtosis_quant_start=2.549474;Kurtosis_quant_stop=0.525275;SVTYPE=INS;SUPTYPE=AL;SVLEN=79;STRANDS=+-;STRANDS2=8,5,8,5;RE=13;REF_strand=35,20;Strandbias_pval=1;AF=0.191176	GT:DR:DV	0/0:55:13
chr27	37272863	89955	N	AATCGAATCCCACGAAGGCTCTGCATGGAACCTGCTTTCTCTTCCCTTCTCCTTATTGTCATTGGCCTCTCTACCTGCTCTCTCTTCCTCTGTGAATATCATAAATAAATAAAAATTTAAAAAAAAAAAACAATTAAAAAAAAATGAAGAAATAAATAGAAAGGGAGCCCTGGTGGCGCAGCGTTTGGCGCCTGCCTTGGGCCAGGGCGCGATCCGAGACCGGA	.	FAIL_NOTPRECISE	IMPRECISE;SVMETHOD=Snifflesv1.0.12;CHR2=chr27;END=37272863;STD_quant_start=28.534808;STD_quant_stop=23.665562;Kurtosis_quant_start=0.325825;Kurtosis_quant_stop=-0.485097;SVTYPE=INS;SUPTYPE=AL;SVLEN=215;STRANDS=+-;STRANDS2=21,13,21,13;RE=34;REF_strand=30,26;Strandbias_pval=0.513968;AF=0.377778	GT:DR:DV	0/1:56:34
chr27	37288735	89956	TAAAATAGGGATCCCTGGGTGGCGCAGCGGTTTGGCTCCTGCCTTTGGCCCAGGGCGCGATCCTGGAGACCCGGGATCGAATCCCATATCGGGCTCCCGGTGCATGGAGCCTGCTTCTCCCTCTGCCTGTGTCTCTGCCTCTCTCTCTCTCTCTCTCTCTCTTTCTCTGACTATCATAAATAAATAAGTTTAAAAAAAATTAAAAAATAAATAAATAAATAAATAAAT	N	.	PASS	PRECISE;SVMETHOD=Snifflesv1.0.12;CHR2=chr27;END=37288962;STD_quant_start=2.615742;STD_quant_stop=2.247806;Kurtosis_quant_start=-1.962268;Kurtosis_quant_stop=-1.682237;SVTYPE=DEL;SUPTYPE=AL;SVLEN=-227;STRANDS=+-;STRANDS2=16,22,16,22;RE=38;REF_strand=28,39;Strandbias_pval=1;AF=0.361905	GT:DR:DV	0/1:67:38
chr27	37290178	89957	N	AGAATTTCCTGCTTTTTTTTTTTTTTTTTTTTTTT	.	PASS	PRECISE;SVMETHOD=Snifflesv1.0.12;CHR2=chr27;END=37290186;STD_quant_start=2.335497;STD_quant_stop=2.796101;Kurtosis_quant_start=10.134362;Kurtosis_quant_stop=18.088550;SVTYPE=INS;SUPTYPE=AL;SVLEN=34;STRANDS=+-;STRANDS2=20,25,20,25;RE=45;REF_strand=29,41;Strandbias_pval=0.84723;AF=0.391304	GT:DR:DV	0/1:70:45
chr27	37378331	89958	CACTCTCTCTGTTTGTCTCTCATGAATAGATAAATAAAATCTTAGAAATTTTTTTTTCATTTTGATTGAGAAAAAGAGGATCACAGCCCCAAAAGACAAGGGGGGGTAAGGGAAGGGAAGAATGAGCCTCTCAGGTGNNNNNNNNNNGACCCCAGTTTTGTTGGCAATATCCAAAGCATCATATTTAGGAGCCAGTGGAACATGTATCTTCTCTCCATCAGGTCTGATCAGGGTTTGGATATGTCAATGTCACAGAGCTTCCTCAGAGCCTGTTTGATCTGGTGCTTGTTGGTCTTGTCATCCACAATGAATACAAGAATGTTGTCAGGGCGCCTGGGTGGCTCTGCCTTTGGCTCAGGTCATGATCCTGACCTGATCTCAGGGTACTGGGATGGAGCCCTCCATTGGGCTCCCTGCTCATCGGAGAGTTTGCTTCTCCCTCCCCCTCCGCCCCTTCTCTGCGCG	N	.	PASS	PRECISE;SVMETHOD=Snifflesv1.0.12;CHR2=chr27;END=37378795;STD_quant_start=2.894543;STD_quant_stop=1.375461;Kurtosis_quant_start=19.625977;Kurtosis_quant_stop=1.837549;SVTYPE=DEL;SUPTYPE=AL,SR;SVLEN=-464;STRANDS=+-;STRANDS2=34,40,34,40;RE=74;REF_strand=38,42;Strandbias_pval=0.872745;AF=0.480519	GT:DR:DV	0/1:80:74
chr27	37399051	89959	AGAACCTGAAGTTTCTTTTTTTTTTTGTTTTTTTGTTTTTTTGTTTTTTTGTTTTTTTGTTTTTTTTTTATTGGTGTTCAATTTACTAACATACAGAATAATACCCAGTGCCCGTCACCCATTCACTCCCACCCCCCGCCCTCCTCCCCTTCTACCACCCCTAGTTCGTTTCCCAGAGTTAGCAGTCTTTACGTTCTGTCTCCCTTTCTGATATTTCCCACACATTTCTTCTCCCTTCCCTTATTTTCCCTTTCACTATTATTTATATTCCCCATATGAATGAGAACATATAATGTTTGGTGTCCAACGAAAGATGAATGGATAAAGAAGATGTGGTTTATGTATACAATGGAATATTACTCAGCTATTAGAAATGACAAATACCCACCATTTGCTTCAACGTGGATGGAACTGGAGGGTATTATGCTGAGTGAAGTAAGTCAGTCGGAGAAGGACG	N	.	PASS	PRECISE;SVMETHOD=Snifflesv1.0.12;CHR2=chr27;END=37399507;STD_quant_start=2.186918;STD_quant_stop=2.010840;Kurtosis_quant_start=-1.786105;Kurtosis_quant_stop=-1.593316;SVTYPE=DEL;SUPTYPE=AL;SVLEN=-456;STRANDS=+-;STRANDS2=24,23,24,23;RE=47;REF_strand=39,39;Strandbias_pval=1;AF=0.376	GT:DR:DV	0/1:78:47
chr27	37401058	89960	TTTGGTCTTTTTTTTTTAATTTTTTTATTTATTTATGATAGTCACAGAGAGAGAGAGAGAGGCAGAGACAAAGGCAGAGGGAGGGAGAAGCAGGCTCCATGCACCGGGAGCCCGACGTGGGATTCGATCCCGGGTCTCCAGGATCGCGCCCTGGGCCAAAGGCAGGCGCCAAACCGCTGCACCACCCAGGGATCCCAAGAGGA	N	.	PASS	PRECISE;SVMETHOD=Snifflesv1.0.12;CHR2=chr27;END=37401255;STD_quant_start=3.104249;STD_quant_stop=3.988620;Kurtosis_quant_start=15.033290;Kurtosis_quant_stop=9.530783;SVTYPE=DEL;SUPTYPE=AL;SVLEN=-197;STRANDS=+-;STRANDS2=26,18,26,18;RE=44;REF_strand=38,31;Strandbias_pval=0.70136;AF=0.389381	GT:DR:DV	0/1:69:44
chr27	37403922	89961	N	TCATTGGAAAAAATTTTTTTTTTTTTACATTTTTATTGTATTAGATATCACCGAGAGAGAGAGAGAGGCGAGACTAAGGCAGAGGGAGAAGCAGTGGCCTCCCTGCACCCGGGGCCCGAGCGTGGGATGCGATCCCGGTTCGCCAAGGATCGCCCCTGGGGCCAAGGCAGGACACGAACCGGCTGCGCCACCCATGGATCCCC	.	PASS	PRECISE;SVMETHOD=Snifflesv1.0.12;CHR2=chr27;END=37403929;STD_quant_start=2.323790;STD_quant_stop=5.522681;Kurtosis_quant_start=4.678719;Kurtosis_quant_stop=6.924860;SVTYPE=INS;SUPTYPE=AL;SVLEN=206;STRANDS=+-;STRANDS2=24,17,24,17;RE=41;REF_strand=39,34;Strandbias_pval=0.695603;AF=0.359649	GT:DR:DV	0/1:73:41
chr27	37417639	89962	CTCCTCGTCACACCCCCCCCCCCCCCCCCCCCCC	N	.	PASS	PRECISE;SVMETHOD=Snifflesv1.0.12;CHR2=chr27;END=37417671;STD_quant_start=0.000000;STD_quant_stop=0.000000;Kurtosis_quant_start=0.048563;Kurtosis_quant_stop=-0.152255;SVTYPE=DEL;SUPTYPE=AL;SVLEN=-32;STRANDS=+-;STRANDS2=19,28,19,28;RE=47;REF_strand=46,48;Strandbias_pval=0.373969;AF=0.333333	GT:DR:DV	0/1:94:47
chr27	37422826	89963	N	AAGAGTCAGACCCTCGGGATCTGGGTGGCGGCCAGCGGTTGCGCCTGCCTTTGGCCCCGGGCGCGATCCTGGAGACCCGGGATCGAATCCCACGTTCGGCGCTCCCTGGTGCCTGGAGCCTGCTTATCCCTCTTGCTGCTTGTCTCCGCCTCTCTCCTCTCTCTGGGTGCTATCATAAATAAATAAACACTTACAAAAAAAAAAAAAAAAAAAACA	.	PASS	PRECISE;SVMETHOD=Snifflesv1.0.12;CHR2=chr27;END=37422833;STD_quant_start=0.250000;STD_quant_stop=4.373214;Kurtosis_quant_start=12.476451;Kurtosis_quant_stop=3.939541;SVTYPE=INS;SUPTYPE=AL;SVLEN=215;STRANDS=+-;STRANDS2=11,21,11,21;RE=32;REF_strand=38,58;Strandbias_pval=0.677409;AF=0.25	GT:DR:DV	0/0:96:32
chr27	37440922	89964	TTTTCTTTCTTTTTTTTCTTTTAATTTTTATTTATTTATGATAGTCAGAGAGAGAGAGAGAGAGAGAGGCAGAGACATAGGCAGAGGGAGAAGCAGGCTCCATGCACCGGGAGCCCGACGTGGGATTCGATCCCGGGTCTCCAGGATCGCGCCCTGGGCCAAAGGCAGGCGCTAAACCGCTGCGCCACCCAGGGATCCCCTCCTCTT	N	.	PASS	PRECISE;SVMETHOD=Snifflesv1.0.12;CHR2=chr27;END=37441129;STD_quant_start=1.443376;STD_quant_stop=1.755942;Kurtosis_quant_start=8.454982;Kurtosis_quant_stop=-1.906828;SVTYPE=DEL;SUPTYPE=AL;SVLEN=-207;STRANDS=+-;STRANDS2=14,10,14,10;RE=24;REF_strand=37,41;Strandbias_pval=0.484302;AF=0.235294	GT:DR:DV	0/0:78:24
chr27	37441994	89965	GTATGTCAATAGATAGTCATAATGTCAATAGATA	N	.	PASS	PRECISE;SVMETHOD=Snifflesv1.0.12;CHR2=chr27;END=37442026;STD_quant_start=0.000000;STD_quant_stop=0.000000;Kurtosis_quant_start=4.665556;Kurtosis_quant_stop=4.939815;SVTYPE=DEL;SUPTYPE=AL;SVLEN=-32;STRANDS=+-;STRANDS2=10,7,10,7;RE=17;REF_strand=34,43;Strandbias_pval=0.296199;AF=0.180851	GT:DR:DV	0/0:77:17
chr27	37502021	89966	N	TGTTTTTTTTTTTTTTTTTTTTTTTTTTCCTAA	.	PASS	PRECISE;SVMETHOD=Snifflesv1.0.12;CHR2=chr27;END=37502023;STD_quant_start=2.070197;STD_quant_stop=3.422614;Kurtosis_quant_start=6.743179;Kurtosis_quant_stop=4.998739;SVTYPE=INS;SUPTYPE=AL;SVLEN=31;STRANDS=+-;STRANDS2=13,15,13,15;RE=28;REF_strand=43,48;Strandbias_pval=1;AF=0.235294	GT:DR:DV	0/0:91:28
chr27	37527676	89967	TCATTTCCCATAGGTTTTTTTTTTTTTTTTTTTTTTTTTTTTTTTTTTTTTTTTTTTTTTTAATCTTTTTTTTTTTAAAGATTTTATTTATTTATTTATTCATGAAAGACTGAGAGACAGAGAGAGCCAGAAACAAAGGCAGAGGGAGAAGCAGGCTCCATGCACCGGGAGCCCGATGTGGGATTCGATCCCGGGTCTCCAGGATCGCGCCCTGGGCCAAAGGCAGGCGCCAAACCGCTGCGCCACCCAGGGATCC	N	.	PASS	PRECISE;SVMETHOD=Snifflesv1.0.12;CHR2=chr27;END=37527931;STD_quant_start=0.327327;STD_quant_stop=0.000000;Kurtosis_quant_start=22.831423;Kurtosis_quant_stop=15.193795;SVTYPE=DEL;SUPTYPE=AL,SR;SVLEN=-255;STRANDS=+-;STRANDS2=25,31,25,31;RE=56;REF_strand=33,41;Strandbias_pval=1;AF=0.430769	GT:DR:DV	0/1:74:56
chr27	37532603	89968	N	CGCATAATGGCCTCAAAAAAAAAAAAAATAAC	.	PASS	PRECISE;SVMETHOD=Snifflesv1.0.12;CHR2=chr27;END=37532616;STD_quant_start=4.304580;STD_quant_stop=5.428682;Kurtosis_quant_start=-0.907495;Kurtosis_quant_stop=-0.894294;SVTYPE=INS;SUPTYPE=AL;SVLEN=32;STRANDS=+-;STRANDS2=15,20,15,20;RE=35;REF_strand=40,44;Strandbias_pval=0.689627;AF=0.294118	GT:DR:DV	0/0:84:35
chr27	37556858	89969	TCTTGTAATTTTCTTTTTATTTTTTTTATTTTTTTTT	N	.	PASS	PRECISE;SVMETHOD=Snifflesv1.0.12;CHR2=chr27;END=37556895;STD_quant_start=2.970089;STD_quant_stop=2.337581;Kurtosis_quant_start=-1.853712;Kurtosis_quant_stop=-1.835415;SVTYPE=DEL;SUPTYPE=AL;SVLEN=-37;STRANDS=+-;STRANDS2=24,33,24,33;RE=57;REF_strand=37,44;Strandbias_pval=0.729472;AF=0.413043	GT:DR:DV	0/1:81:57
chr27	37576441	89970	CGCACGTGTGCCTAAAGGTAACACCCTATATACATGCTGTATGTTGTGTAAAGGAGGCTTGTAGTCCTCCTTGGGTGGCGATTTTAGTATTATAATAAAGTAAAGGTAACTGTAAGTCATTCTAGAGGTCACTCCATGGTCCATGTGTGAGACAGGAGTGGGGGTCACTATCAAGCGTCTGGGTGATCTGCGCTGGCTGGAGGTCTTGTCAGGGCAGCCTCTTCCTTGAAGGGTGGTTTGGGTTTCCATTTGCCTAAA	N	.	PASS	PRECISE;SVMETHOD=Snifflesv1.0.12;CHR2=chr27;END=37576699;STD_quant_start=0.707107;STD_quant_stop=1.643168;Kurtosis_quant_start=6.078238;Kurtosis_quant_stop=2.959969;SVTYPE=DEL;SUPTYPE=AL;SVLEN=-258;STRANDS=+-;STRANDS2=3,10,3,10;RE=13;REF_strand=34,44;Strandbias_pval=0.226832;AF=0.142857	GT:DR:DV	0/0:78:13
chr27	37587477	89971	AACAGAAACAATACTCTCTGCCACAGAGTTGCAGAATTTTGATTTAGATACAATGTCAGAAATTCCATTCAGAAGTATAATTATAAAAGCTACTGATGGCTCTGGGAAAATGACTAAAAGTGACTCTGCACTGGACAAAATGACTAAATGACTAAAAGGAAGAATTCACCAC	N	.	FAIL_NOTPRECISE	IMPRECISE;SVMETHOD=Snifflesv1.0.12;CHR2=chr27;END=37587649;STD_quant_start=25.787594;STD_quant_stop=22.316810;Kurtosis_quant_start=-1.847937;Kurtosis_quant_stop=-1.803460;SVTYPE=DEL;SUPTYPE=AL;SVLEN=-172;STRANDS=+-;STRANDS2=25,26,25,26;RE=51;REF_strand=45,42;Strandbias_pval=0.86025;AF=0.369565	GT:DR:DV	0/1:87:51
chr27	37623890	89972	N	TAAGTTTTTTTTTTTTTTTTTTTTTGAATTTTGAG	.	PASS	PRECISE;SVMETHOD=Snifflesv1.0.12;CHR2=chr27;END=37623902;STD_quant_start=4.913538;STD_quant_stop=4.200340;Kurtosis_quant_start=4.061683;Kurtosis_quant_stop=4.290416;SVTYPE=INS;SUPTYPE=AL;SVLEN=33;STRANDS=+-;STRANDS2=17,11,17,11;RE=28;REF_strand=59,44;Strandbias_pval=0.830657;AF=0.21374	GT:DR:DV	0/0:103:28
chr27	37736977	89973	CGGGCCGTGCAACCCCCTCCGCGGAGCCGCCCCGGAGCCGCCCCCGAGCCCCTCCGAGCTGCTCCCGGG	N	.	PASS	PRECISE;SVMETHOD=Snifflesv1.0.12;CHR2=chr27;END=37737045;STD_quant_start=1.368136;STD_quant_stop=1.281025;Kurtosis_quant_start=0.724492;Kurtosis_quant_stop=0.958062;SVTYPE=DEL;SUPTYPE=AL;SVLEN=-68;STRANDS=+-;STRANDS2=40,39,40,39;RE=79;REF_strand=45,40;Strandbias_pval=0.875813;AF=0.481707	GT:DR:DV	0/1:85:79
chr27	37764066	89974	GCCAAAGGCAGGCTCCAAACCTCTGCCCCACCCAGGCATCACTAAGTCCCTTTTCTTATTAAGGGGCATGAATTATAGGGGCTGACAGCCAAGCATAATTCAACAAAGAACGTCATCCCCAAAATTTGCAAAACCGGGAGCCTTTCCCGATGTGGGATTCGAAATCCCGGGATACTCTGAAGTTATGAATGGGCGTGAATTT	N	.	FAIL_GAP	PRECISE;SVMETHOD=Snifflesv1.0.12;CHR2=chr27;END=37764934;STD_quant_start=0.387298;STD_quant_stop=0.836660;Kurtosis_quant_start=-0.768737;Kurtosis_quant_stop=6.806097;SVTYPE=DEL;SUPTYPE=AL,SR;SVLEN=-868;STRANDS=+-;STRANDS2=17,23,17,23;RE=40;REF_strand=7,9;Strandbias_pval=1;AF=0.714286	GT:DR:DV	0/1:16:40
chr27	37796452	89975	N	TAAAAGAAAGACGGAGAAATAAAAAAGAACAGAAAAAGAAAGAAAGAAGACCGAAAAAGAAAAGAAAGACGCAACGAAAGAAAGAAGAAGG	.	FAIL_NOTPRECISE	IMPRECISE;SVMETHOD=Snifflesv1.0.12;CHR2=chr27;END=37796464;STD_quant_start=8.961027;STD_quant_stop=17.961069;Kurtosis_quant_start=-1.460869;Kurtosis_quant_stop=5.871768;SVTYPE=INS;SUPTYPE=AL;SVLEN=71;STRANDS=+-;STRANDS2=7,14,7,14;RE=21;REF_strand=46,34;Strandbias_pval=0.054431;AF=0.207921	GT:DR:DV	0/0:80:21
chr27	37799510	89976	CAAGCTTCAAAGAAACAAAAGCAAAAAATGAACTATTGGGACTTCATCAAGATAAGAAGCTTTTGCACAGCAAAGGATACAGTCAACAAAACTCAAAGACAACCTACAGAATGGGAGAAGATATTTGCAAATGACATATCAGACAAAGGGCTAGTTTCCAAGATCTATAAAGAACTTATTAAACTCAACACCAAAGAAACAAACAATCCAATCATGAAATGGGCAAAAGACATGAACAGAAATCTCACAGAGGAAGACATAGACATGGCCAACATGCATATGAGAAAATGCTCTGCATCACTGCCATCAGGGAAATACAAATCAAAACTACAATGAGATACCACCTCACACCAGTGAGAATGGGGAAAATTAACAAGGCAGGAAACAACAAATGTTGGAGAGGATGCGGAGAAAAGGGAACCCTCTTACACTGTGGGTGGGAATGTGAACTGGTGCAGCCACTCTGGAAAACTGTGTGGAGGTTCCTCAAACAGTTAAAAATATACCTGCCCTACGACCCAGCAATTGCACTGTTGGGGATTTACCCCAAAGATACAAATGCAATGAAACGCCGGGACACCTGCACCCCGATGTTTCTAGCAGCAATGGCCACGATAGCCAAACTGTGGAAGGAGCCTCGGTGTCCAACGAAAGATGAATGGATAAAGAAGATGTGGTTTATGTATACAATGGAATATTACTCAGCTATTAGAAATGACAAATACCCACCATTTGCTTCAACGTGGATGGAACTGGAGGGTATTATGCTGAGTGAAGTAAGTCAGTCGGAGAAGGACAAACATTATATGTTCTCATTCATTTGGGGAATATAAATAATAGTGAAAGGGAAAATAAGGGAAGGGAGAAGAAATGTGTGGGAAATATCAGAAAGGGAGACAGAACGTAAAGACTGCTAACTCTGGGAAACGAACTAGGGGTGGTGGAAGGGGAGGAGGGCGGGGGGTGGGACTGAATGGGTGACGGGCACTGGGTGTTATTCTGTATGTTAGTAAATTGAACACCAATAAAAAAAAAATAAATAAATAAATAAATAAA	N	.	PASS	PRECISE;SVMETHOD=Snifflesv1.0.12;CHR2=chr27;END=37800566;STD_quant_start=6.074537;STD_quant_stop=3.860052;Kurtosis_quant_start=6.904189;Kurtosis_quant_stop=-0.810519;SVTYPE=DEL;SUPTYPE=AL,SR;SVLEN=-1056;STRANDS=+-;STRANDS2=6,6,6,6;RE=12;REF_strand=50,42;Strandbias_pval=1;AF=0.115385	GT:DR:DV	0/0:92:12
chr27	37804897	89977	AAAGAAGAAGAAGAAGAAGAAGAAGAAGAAGAAGAAGAAGAAG	N	.	PASS	PRECISE;SVMETHOD=Snifflesv1.0.12;CHR2=chr27;END=37804940;STD_quant_start=3.678768;STD_quant_stop=4.553387;Kurtosis_quant_start=-1.246371;Kurtosis_quant_stop=-1.550187;SVTYPE=DEL;SUPTYPE=AL;SVLEN=-43;STRANDS=+-;STRANDS2=19,12,19,12;RE=31;REF_strand=61,49;Strandbias_pval=0.682319;AF=0.219858	GT:DR:DV	0/0:110:31
chr27	37813798	89978	AAAATTTATTGAAAAAGGGATCCCTGGGTGGCGCAGCGGTTTGGCGCCTGCCTTTGGCCCAGGGCGCGATCCTGGAGACCCGGGATCGAATCCCACGTCGGGCTCCCGGTGCATGGAGCCTGCTTCTCCCTCTGCCTGTGTCTCTGCCTCTCTCTCTCTCTCTCTCTCTCTCTGTGAGACTCTCATAATAAAAAAAAAATAAATAAAAAAAAAAATTTAAAAAAAAAAA	N	.	PASS	PRECISE;SVMETHOD=Snifflesv1.0.12;CHR2=chr27;END=37814026;STD_quant_start=2.026145;STD_quant_stop=1.605910;Kurtosis_quant_start=4.434533;Kurtosis_quant_stop=-1.474469;SVTYPE=DEL;SUPTYPE=AL;SVLEN=-228;STRANDS=+-;STRANDS2=19,19,19,19;RE=38;REF_strand=53,57;Strandbias_pval=0.853246;AF=0.256757	GT:DR:DV	0/0:110:38
chr27	37813833	89979	N	GGATCCCTGCCCGGTGGCGCAGCGGTTCTTTGGCCGGCCTGCCCTTTGGCCCAGGGCGCGATCATTGGAGACCCAGGATTCGACTTCCCACATCAGGCTCCCGGTGCATCGAGCCTGCATTCTCACTACTGCCTGTGTATCTGACTATCTCTTCTTCTCCTATCTGTTGAACTATCAAAATAACTACAATAAAAAAAAAAACGAAAACAGGGACTCCC	.	FAIL_NOTPRECISE	IMPRECISE;SVMETHOD=Snifflesv1.0.12;CHR2=chr27;END=37813841;STD_quant_start=16.733201;STD_quant_stop=17.849370;Kurtosis_quant_start=0.991719;Kurtosis_quant_stop=-1.338438;SVTYPE=INS;SUPTYPE=AL;SVLEN=202;STRANDS=+-;STRANDS2=13,17,13,17;RE=30;REF_strand=51,55;Strandbias_pval=0.683148;AF=0.220588	GT:DR:DV	0/0:106:30
chr27	37818589	89980	N	TAATATTCTTCATGTCTCCCTCTTGTTGATTCATTCACTCTCCACACACCTTCTTGTTAGGCAAGAGAATATGATTTATATTTATTTTATTTATTTTGTTTTTATTTTTAATATCTCCTTCCTCCCACCCTACCTCAAGTCACCCTATTATTCTTCTAAGAGTGGCTGGCTTTCCTTTTTTTCTTCTCTATTGTTGCGGGTAGCTTATTTTCAGTCTTTTAGTGTTGCTGCCACCTCCCCCCTGAAATCCCTTCCAAGGGCTATGTCCACCTCACACCCCCTACACCCTGGAATCTCCTCTTCCATCGCTCCCTTTAGCGGCCGTTTCGCGGTTTCCTTGTGCCTACCGGTCCAAAATTTAGATGGCTCCTTTTTTACACATAACAAGCAAAGCTGTTCGATTTGTTCTACCTGCCTAAATTCTCTACCCTCCTTGCCTTCTCACGCCCGTACCTTGTCAACCTCCGTAGTGCCCTCCCCGAGGCAGAATTTCATGACCGGCTCTCTTTTACACATCCAGGTCTGCCTCTTGCAAGACTTCCCTGTGCTGCCACCCACACGTTCCAACTGACAGTTTACCCCTGTCGCATTAACCCCCATGATGTTGCATAGCTGGGCCTCCTTTTCCCGGCATTTGATGACCGTCCTTTTTTCTCCGCCCCGAAGCCCCACGCACAGCAGCCCACCACCACGTCACAAACAGTACTCCCTTTCCCCCCTACCACCGTCCCAACCACGGGCCGTTGATACACTACCCTGTATGTAGGCATAATCAATTATAACTCATCAACGAATAAACAAAACACTACAAAAGCTAAACAACCATTATGCACAATCGCCGTGGCCGAATTACCTGGGTGTCCTCACTAGTGGGTTTGCCGAGACTCTGGATTTTTCCGCGTTCCACTGTTCGACTGACTTCTGGAGACCCGGGATCCAGTTTCCCCCGCGGTCCTGCGGCCGCTGCCACGGCCCCGTGGACGGGCTGGTCCCTCCTTC	.	FAIL_NOTPRECISE	IMPRECISE;SVMETHOD=Snifflesv1.0.12;CHR2=chr27;END=37819105;STD_quant_start=307.294647;STD_quant_stop=229.895194;Kurtosis_quant_start=-1.910478;Kurtosis_quant_stop=2.551720;SVTYPE=INS;SUPTYPE=AL,SR;SVLEN=85;STRANDS=+-;STRANDS2=6,11,6,11;RE=17;REF_strand=60,54;Strandbias_pval=0.203914;AF=0.129771	GT:DR:DV	0/0:114:17
chr27	37819392	89981	AACTATCCCTTTCAGCAAATCACCAAATGAA	N	.	PASS	PRECISE;SVMETHOD=Snifflesv1.0.12;CHR2=chr27;END=37819423;STD_quant_start=0.447214;STD_quant_stop=0.447214;Kurtosis_quant_start=0.104629;Kurtosis_quant_stop=1.239345;SVTYPE=DEL;SUPTYPE=AL;SVLEN=-31;STRANDS=+-;STRANDS2=8,13,8,13;RE=21;REF_strand=53,52;Strandbias_pval=0.345306;AF=0.166667	GT:DR:DV	0/0:105:21
chr27	37869910	89982	AAATGCCTGGTTGGGGGGATCCCTGGGTGGCGCAGCGGTTTGGCGCCTGCCTTTGGCCCGGGGCGCGATCCTGGAGACCTGGGATCGAATCCCACGTCGGGCTCCCGGCGCATGGAGCCTGCTTCTCCCTCTGCCTGTGTCTCTGCCTCTCTCTCTCTCTCTCTGTGTGACTATCATAAATAAATAAAAATTAAAAAAAAAAAAAAAAAAAAAAGA	N	.	PASS	PRECISE;SVMETHOD=Snifflesv1.0.12;CHR2=chr27;END=37870122;STD_quant_start=3.219260;STD_quant_stop=2.354879;Kurtosis_quant_start=0.956323;Kurtosis_quant_stop=2.152181;SVTYPE=DEL;SUPTYPE=AL;SVLEN=-212;STRANDS=+-;STRANDS2=15,8,15,8;RE=23;REF_strand=41,30;Strandbias_pval=0.628019;AF=0.244681	GT:DR:DV	0/0:71:23
chr27	37914842	89983	N	AGGAAAAAAGGCAAGAACGAACGAAAGAACAGAAAAAGGAGAGAAATACATAGAACGGATAACA	.	FAIL_NOTPRECISE	IMPRECISE;SVMETHOD=Snifflesv1.0.12;CHR2=chr27;END=37914852;STD_quant_start=28.402465;STD_quant_stop=36.080466;Kurtosis_quant_start=-0.512209;Kurtosis_quant_stop=-1.562293;SVTYPE=INS;SUPTYPE=AL;SVLEN=65;STRANDS=+-;STRANDS2=0,15,0,15;RE=14;REF_strand=47,51;Strandbias_pval=0.000161146;AF=0.125	GT:DR:DV	0/0:98:14
chr27	37915298	89984	N	CAGGGCGGGAGGGGACGGGGGAGGGTAGGGGGGCAGGAAATGA	.	FAIL_NOTPRECISE	IMPRECISE;SVMETHOD=Snifflesv1.0.12;CHR2=chr27;END=37915310;STD_quant_start=13.280625;STD_quant_stop=14.748941;Kurtosis_quant_start=0.091144;Kurtosis_quant_stop=18.308015;SVTYPE=INS;SUPTYPE=AL;SVLEN=36;STRANDS=+-;STRANDS2=29,36,29,36;RE=65;REF_strand=45,57;Strandbias_pval=1;AF=0.389222	GT:DR:DV	0/1:102:65
chr27	37919408	89985	ATTGTTTTTTTTTTTTTTAAGTTCCCTAGGT	N	.	PASS	PRECISE;SVMETHOD=Snifflesv1.0.12;CHR2=chr27;END=37919439;STD_quant_start=2.276361;STD_quant_stop=2.430862;Kurtosis_quant_start=-1.811358;Kurtosis_quant_stop=-2.004486;SVTYPE=DEL;SUPTYPE=AL;SVLEN=-31;STRANDS=+-;STRANDS2=8,14,8,14;RE=22;REF_strand=44,63;Strandbias_pval=0.812652;AF=0.170543	GT:DR:DV	0/0:107:22
chr27	37920166	89986	N	TTTTTTTGTTTTTGAATTTTTTTAGTTATTTTATGAATAGTCACAGAGAGAGAGAGAAATGCAGAGACATAGGCAGAGGGAGAAGCAGGGCTCCATGCACCGGGAGCCTGATGTGGTATTCGATCACGGTCGCAGGATCGCGCACTGGGGCCAAAGGCAGGCCCGAAAACCGCTTGCGCCACACAGGAC	.	PASS	PRECISE;SVMETHOD=Snifflesv1.0.12;CHR2=chr27;END=37920166;STD_quant_start=0.000000;STD_quant_stop=5.940178;Kurtosis_quant_start=10.147946;Kurtosis_quant_stop=10.023903;SVTYPE=INS;SUPTYPE=AL;SVLEN=194;STRANDS=+-;STRANDS2=10,18,10,18;RE=28;REF_strand=44,54;Strandbias_pval=0.516528;AF=0.222222	GT:DR:DV	0/0:98:28
chr27	37958214	89987	N	AGCACCAATCATCACCACCACCTCCAAAACACGCTACGCATCA	.	PASS	PRECISE;SVMETHOD=Snifflesv1.0.12;CHR2=chr27;END=37958222;STD_quant_start=4.730851;STD_quant_stop=5.481571;Kurtosis_quant_start=-0.408701;Kurtosis_quant_stop=2.184305;SVTYPE=INS;SUPTYPE=AL;SVLEN=42;STRANDS=+-;STRANDS2=18,24,18,24;RE=42;REF_strand=37,36;Strandbias_pval=0.444248;AF=0.365217	GT:DR:DV	0/1:73:42
chr27	37970527	89988	N	AAGACAGACAGCAGAAAAGAACAGGATAAGAAAGAAAAGGACAGAAAGAAGAAATAAAGAGAAAGAAGCGCAGAAAGGAGAACGAAGCAAGGAC	.	FAIL_NOTPRECISE	IMPRECISE;SVMETHOD=Snifflesv1.0.12;CHR2=chr27;END=37970547;STD_quant_start=28.195744;STD_quant_stop=29.390296;Kurtosis_quant_start=-0.367620;Kurtosis_quant_stop=-0.713894;SVTYPE=INS;SUPTYPE=AL;SVLEN=63;STRANDS=+-;STRANDS2=16,23,16,23;RE=39;REF_strand=32,31;Strandbias_pval=0.415357;AF=0.382353	GT:DR:DV	0/1:63:39
chr27	38050061	89989	N	GCAGAGACACAGGCCGAGGTGAGAAGCAGGCCTCCCCATGCCCCGGTAGCCCGACGTGGGACTCTTATTCCCGGGTCTCCAGGATCGCACCCCTGGGCAAAGGCAGGCACCAAACGCTTGCGCCACCCAGGGATCCCCAGTTTCAGTCAATCCTATTGATCTTTTCCTGCTTTGTGTCACTTTCAGACTCTTACACTGGGGTTTCCCACGCTTTCCTGTCCTGTTCTCTGTATTACCCATCCTTAATTAGCCCCCCTTGAAGTGACTCTTACAGGCCTCCTCTCCTTCTCTGTCTTTCATTTACTCTCTCTTCCCCTCATTCTCTTACTCTCTCCTCTTCCCCCTCCTCCTCCCCCTCCTCCATGACTGCTCTTTCCTTATCCTTCTTTGTCCTCATTACTCTGGTCAATGTTGATCTCTCTCCTTTCTTGACTTCTATCAGCCTCTGGCTGTCCCTTGCGTTTAGCACTTCCAGAACATTGGCATTTGAGATCTTTTCTCGCTCTCTAAAAAGTTTCCTTGAAGAGCTAAAAAAAAAAAAAAAAAAAACACTCTTCGGGCAGTCTGTGTGCCTCAAGCAGTTTACGCGCCAAGCCTTCCAGCCCAGGGGCGTGATCTGGAGACCTGGATCGAGTCCCATGTCCGGCTCCCTGCATTTTTGGAGCCTGCTTCTCCCTCTGCCTGTGTCTGTGCCTCTCTCTCTCTCTCTCTCTCTCTCTCTCTCTCTCTCATGAATAAATAAATAAAATCCTTAAAAAAAAAAAAAAAATAACACCCCCTTTTTCTTTTTTTTTTCTTCCTCCCCAAATTTCTGCCACTCCCCCTTTTGGCCTAATGCAAAGCTGACACCTAATGGACGCTTAATATTATTTTTATTGGACTGCCTAGAGAAGAGGCCAACTCATCATTC	.	FAIL_NOTPRECISE	IMPRECISE;SVMETHOD=Snifflesv1.0.12;CHR2=chr27;END=38050061;STD_quant_start=0.353553;STD_quant_stop=12.479984;Kurtosis_quant_start=10.657156;Kurtosis_quant_stop=0.810235;SVTYPE=INS;SUPTYPE=SR;SVLEN=1692;STRANDS=+-;STRANDS2=16,17,16,17;RE=33;REF_strand=0,0;Strandbias_pval=1;AF=1	GT:DR:DV	1/1:0:33
chr27	38104571	89990	CCCCCCCCCCCCTCCACCCCAGGCCCCTACCCCGTCAGTCCTGATTAATT	N	.	PASS	PRECISE;SVMETHOD=Snifflesv1.0.12;CHR2=chr27;END=38104622;STD_quant_start=0.277350;STD_quant_stop=1.132277;Kurtosis_quant_start=1.041461;Kurtosis_quant_stop=3.572690;SVTYPE=DEL;SUPTYPE=AL;SVLEN=-51;STRANDS=+-;STRANDS2=39,39,39,39;RE=78;REF_strand=40,42;Strandbias_pval=1;AF=0.4875	GT:DR:DV	0/1:82:78
chr27	38109838	89991	NNNNNNNNNNNNNNNNNNNNNNNNNNNNNNNNNNNNN	N	.	FAIL_GAP	PRECISE;SVMETHOD=Snifflesv1.0.12;CHR2=chr27;END=38109945;STD_quant_start=2.885053;STD_quant_stop=0.923548;Kurtosis_quant_start=-0.537250;Kurtosis_quant_stop=-1.522362;SVTYPE=DEL;SUPTYPE=AL,NR;SVLEN=-107;STRANDS=+-;STRANDS2=32,37,32,37;RE=69;REF_strand=34,39;Strandbias_pval=1;AF=0.485915	GT:DR:DV	0/1:73:69
chr27	38116202	89992	N	<DEL>	.	FAIL_GAP	PRECISE;SVMETHOD=Snifflesv1.0.12;CHR2=chr27;END=38116738;STD_quant_start=3.911521;STD_quant_stop=5.585696;Kurtosis_quant_start=-1.225749;Kurtosis_quant_stop=3.667001;SVTYPE=DEL;SUPTYPE=SR;SVLEN=-536;STRANDS=+-;STRANDS2=11,3,11,3;RE=14;REF_strand=15,10;Strandbias_pval=0.303918;AF=0.358974	GT:DR:DV	0/1:25:14
chr27	38117215	89993	N	CAAGGATATGCCGTATATCTATAGTCACCAATATCCTAGGACTATATAGGT	.	PASS	PRECISE;SVMETHOD=Snifflesv1.0.12;CHR2=chr27;END=38117221;STD_quant_start=2.920516;STD_quant_stop=3.217599;Kurtosis_quant_start=-0.981061;Kurtosis_quant_stop=1.193444;SVTYPE=INS;SUPTYPE=AL;SVLEN=47;STRANDS=+-;STRANDS2=18,16,18,16;RE=34;REF_strand=34,29;Strandbias_pval=1;AF=0.350515	GT:DR:DV	0/1:63:34
chr27	38144728	89994	N	GTCTGCCTCCGCGTCGTCGGCCAGGGTGCGGGCCGC	.	FAIL_GAP	PRECISE;SVMETHOD=Snifflesv1.0.12;CHR2=chr27;END=38144729;STD_quant_start=0.218218;STD_quant_stop=1.690309;Kurtosis_quant_start=-1.461756;Kurtosis_quant_stop=-1.509394;SVTYPE=INS;SUPTYPE=AL;SVLEN=34;STRANDS=+-;STRANDS2=14,29,14,29;RE=43;REF_strand=16,33;Strandbias_pval=1;AF=0.467391	GT:DR:DV	0/1:49:43
chr27	38194415	89995	CCAGCCTCCGCGCCCCGCTCTGGGTCAGGNNNNNNNNNNCGTCCCGCAGCGCGCTCCCCAAGGGGAGCCGCGCCGCGCCCCCGAGA	N	.	PASS	PRECISE;SVMETHOD=Snifflesv1.0.12;CHR2=chr27;END=38194502;STD_quant_start=7.388487;STD_quant_stop=5.800088;Kurtosis_quant_start=-1.704474;Kurtosis_quant_stop=-0.804399;SVTYPE=DEL;SUPTYPE=AL;SVLEN=-87;STRANDS=+-;STRANDS2=40,39,40,39;RE=79;REF_strand=42,40;Strandbias_pval=1;AF=0.490683	GT:DR:DV	0/1:82:79
chr27	38201642	89996	NNNNNNNNNNNNNNNNNNNNNNNNNNNNNNNNNNNNNNNNNNNNNNNNNNNNNNNNNNNNNNNNT	N	.	FAIL_GAP	PRECISE;SVMETHOD=Snifflesv1.0.12;CHR2=chr27;END=38201822;STD_quant_start=0.821230;STD_quant_stop=0.664726;Kurtosis_quant_start=-1.966684;Kurtosis_quant_stop=-1.870358;SVTYPE=DEL;SUPTYPE=AL,NR;SVLEN=-180;STRANDS=+-;STRANDS2=42,45,42,45;RE=87;REF_strand=42,47;Strandbias_pval=1;AF=0.494318	GT:DR:DV	0/1:89:87
chr27	38243097	89997	N	CTAAGGGATCCCTGGGCTGAGCGAGGGGATCCCTGGGTGGCGCAGCGGTTTTTCGCGCCTGCCTTTGGCCCAGGGCACGATCCTGGAGACCGGGAATAATCCCCACATCGGGCTTCCAGTGCATGGAGCCTGCCTTCTTCCTCTTCCTCTCTCTCTCTCTCTCTCTCTCTCTCTGTGACTATCAAATAAACAAAAATTTAAAAAAAAAAAAAAAAAAAAAAAAAAAAAAAAAAAAAAAAAAAAAACGGAAAGATCA	.	FAIL_NOTPRECISE	IMPRECISE;SVMETHOD=Snifflesv1.0.12;CHR2=chr27;END=38243102;STD_quant_start=75.711954;STD_quant_stop=29.397279;Kurtosis_quant_start=2.322843;Kurtosis_quant_stop=5.053812;SVTYPE=INS;SUPTYPE=AL;SVLEN=259;STRANDS=+-;STRANDS2=9,1,9,1;RE=10;REF_strand=32,27;Strandbias_pval=0.0405128;AF=0.144928	GT:DR:DV	0/0:59:10
chr27	38264342	89998	N	<DEL>	.	FAIL_GAP	PRECISE;SVMETHOD=Snifflesv1.0.12;CHR2=chr27;END=38265437;STD_quant_start=1.224745;STD_quant_stop=2.167948;Kurtosis_quant_start=-0.708333;Kurtosis_quant_stop=0.268229;SVTYPE=DEL;SUPTYPE=SR;SVLEN=-1095;STRANDS=+-;STRANDS2=4,7,4,7;RE=11;REF_strand=0,0;Strandbias_pval=1;AF=1	GT:DR:DV	1/1:0:11
chr27	38264340	89999	N	ACATGAGGTTGTTACATGATGGAGACATTGAAGCCATCTCTTTAGGTGAGGGTGCAGCCCCATGGCCCCAGAGCTGATTGGCTGATTTGGGGAAGGAAGAGGAGCTTCCAGTAAGTTGGTAATGGGGGGACTCCGGGACTGGGACTCTGCCCCCGGAACCAGTGAACAGCGCTGGCAGGTCAGGGCGGCTGAATGGAGCAGTTTCAAACTGACCAGTCGGAGATCCTGGGGCCCCTGGGGGGCTGGCTAGTTCATGCCCGCCCTGGATAAAGAAGATGTGTTAGCCCCACCGCAAACACTTCTCAAACGCAGCAGGTCAACGAAGCTAGAAACCTGCCCCGCGGTAGATTTGTCTTCTCCCCCAAACCCTCCCTCGGATGACTTTCATATGTATGCAAACGTTACTGGAGCCCCGTGCCTGGTACCTGGCATGTGCTAAAATGGATGCTCAGGAATGCCCCTGCCCTCCAGGTTAACTCGGCGTGGTCTCCCCTTCCCCTTTCTCAAGGCTCGCGGGGATGATCCCCACTGAGCCCCCCCCCGAGCCTACAGAGGTCTGAAATGCGTCACTCCAGCCCCGCGCTCAACCCCAGCCAAGGGTGGCCTCCCCTCCTCCCACCCCCCCCCCCCCCCCCCCCCCCCCCCCCACCCCCCCCCCCCCCCCCCCCCCCCCCCCCCCCCCCCCCCCCCCCCCCCCCCCCCCCCCCCATGGCGCTCCCAGAGGGGGTGGGGGAGCGGGAGCTCGGCTGGCGAGAGTCCTCCAGAGACCTCCCACCACACGCACGTGCTTCCGGGGGGGGGCGGGGGGGGGCGCGCCTATCGTGTGGACGGGGGGCGTCTTCCACTCCGCTCCCCACCCCCTCCCGTCCCTTGGCGGGTCCTGCTGTGTGGCGGCTCTCCGGGCGGGAACTGGGAGGCCGGCCCTTTCCTGCCTCGGGGGAGACGGGGAATCTCGGCGCCCAGCTCAGCCCCCCTCCCTGCGGCCGCCTCCCAGCCTACCGGAGGCCTGGCCCACGCGCAGACGGAGGGCCGGGCAGGCGAGGGAGCGGTCCCGGCGGTGTCACGTGCCCCCCCCGGGGGACGCGGTATCGCCGGCGCGCCGGTCGGGCCGGGCGCCGCCACAGCGAGAAGTCCCCGCGCTGGAGCGCCGCGCTTCTTCCAGCTGCCACGCGGGGCTGCTAGGGGCGGCA	.	FAIL_NOTPRECISE	IMPRECISE;SVMETHOD=Snifflesv1.0.12;CHR2=chr27;END=38264342;STD_quant_start=2.258318;STD_quant_stop=753.978249;Kurtosis_quant_start=4.287543;Kurtosis_quant_stop=-0.863429;SVTYPE=INS;SUPTYPE=AL,SR;SVLEN=2287;STRANDS=+-;STRANDS2=4,7,4,7;RE=11;REF_strand=0,0;Strandbias_pval=1;AF=1	GT:DR:DV	1/1:0:11
chr27	38272052	90000	N	ATCTCCACGTAGCAGAGGGGAACGGTAGTCAGCATGGAAAGGGCGACGGGGGCGACACGGGGGCGGACAGGGCGGGCGGGGAGGGCGCGGCCAAGTGAGGCTTGGCGCGTCCGACGGCAAAAGCGGACGGGGTTAGGGTAGAGGCGCGCGAGCGGGGCCGGGCCGGAGCCGGAACGCCGCAGGGGGGCCTGAAGCGAGCGGAAGCCCGAGAGGGGGGGGGCCCCGGAGAGGGGGTGGGGCGGCCGGCGGGGCGGGCGCGGTCGGGCGGCGAGGAGTGGCCGCGGCGCGCGGCGCTCTGGAAGCTTCGAGGGCGCTGGGGGAGCCCGCGCGGGATCGGGGTCGGGCAGCGCGGGCAGGCAGGGGAGCGGGGAGGGCGGAAGAGGGTCCGCCGGGACCGGCGGCCGGTGCCGCGTGGGCCGTCGGGGGGCGGCGTGGGGCCCGGGGGCGCGCGGAGCCCGTGGGGGGGTTGGGGGTCGCGCCGGGTCCCGGCCGCCGCCGTCCCCCGCCCGTACCTGGCCGCTCAACTCGGCCGCTGCCTCCACGTCTTCTCCGCCATGGTGCCGTGGGCCGGGCCGGGCCGGGGGCCGGGGTCTGGCGGGGGCCGGGGTCCCGGGGCGGGCCGGAGGGGGCCCTGGCCCGCGGAGGGGGGGGACCTGGCGGCCGGAAAACCTGGCTCGGGGGTTTGCGGCGGCGGCGGCGGCCAGCGGCCAGCGGGCGGTCCGCTCAGAGGCTGGGTCTCTGGAAGCGGCGGCCAGAGGCGCGCGGA	.	FAIL_NOTPRECISE	IMPRECISE;SVMETHOD=Snifflesv1.0.12;CHR2=chr27;END=38272051;STD_quant_start=2.300895;STD_quant_stop=12.774055;Kurtosis_quant_start=12.855737;Kurtosis_quant_stop=3.990823;SVTYPE=INS;SUPTYPE=AL,SR;SVLEN=1467;STRANDS=+-;STRANDS2=10,24,10,24;RE=34;REF_strand=0,0;Strandbias_pval=1;AF=1	GT:DR:DV	1/1:0:34
chr27	38280314	90001	TTTTCTGTTCACGTGTCGGCACATTTACATCTTTTTTTTTCCCTCCACT	N	.	PASS	PRECISE;SVMETHOD=Snifflesv1.0.12;CHR2=chr27;END=38280363;STD_quant_start=3.648335;STD_quant_stop=2.042649;Kurtosis_quant_start=-0.675990;Kurtosis_quant_stop=-0.289894;SVTYPE=DEL;SUPTYPE=AL;SVLEN=-49;STRANDS=+-;STRANDS2=23,35,23,35;RE=58;REF_strand=34,51;Strandbias_pval=1;AF=0.405594	GT:DR:DV	0/1:85:58
chr27	38294088	90002	N	GAAGTAGCTTTGGGGATCCCTGTGGTGGCGCCGCGGTTAGGCGACCTGCCTTTGGCCCAGGGCGTGCCTCCTGGAGCCCCGGAATCGAAATCCCACGCCGGGCCCGGTGCATGGAGCCTGCTTCCTCCTTGCTATGTCTCTTGCCTCTCCCTTCTCTGTGACTATCATAAATAACTAAATTAAAACAAAAAAAACGGAAAGAAA	.	PASS	PRECISE;SVMETHOD=Snifflesv1.0.12;CHR2=chr27;END=38294097;STD_quant_start=2.013115;STD_quant_stop=5.135019;Kurtosis_quant_start=5.320011;Kurtosis_quant_stop=9.006718;SVTYPE=INS;SUPTYPE=AL;SVLEN=203;STRANDS=+-;STRANDS2=20,19,20,19;RE=39;REF_strand=50,51;Strandbias_pval=0.853219;AF=0.278571	GT:DR:DV	0/0:101:39
chr27	38297157	90003	TTTAAAAAGAGTTTAGGGATCCCTGGGTGGCGCAGCGGTTTGGCGCCTGCCTTTGGCCCAGGGCGCGATCCTGGAGACCTGGGATCGAATCCCACGTCGGGCTCCCGGTGCATGGAGCCTGCTTCTCCTTCTGCCTGTGTCTCTGCCTCTCTCTCTCTCTCTCTCTGTGTGACTATCATAAATAAAAAATAAATAAATAAATAAATAAATAAATAAATAAATAAATAAATAAATAAATAAA	N	.	PASS	PRECISE;SVMETHOD=Snifflesv1.0.12;CHR2=chr27;END=38297395;STD_quant_start=1.590412;STD_quant_stop=1.455214;Kurtosis_quant_start=-1.829577;Kurtosis_quant_stop=-1.806942;SVTYPE=DEL;SUPTYPE=AL,SR;SVLEN=-238;STRANDS=+-;STRANDS2=18,17,18,17;RE=35;REF_strand=41,45;Strandbias_pval=0.841296;AF=0.289256	GT:DR:DV	0/0:86:35
chr27	38333810	90004	N	CCGGCAGCGGTTTAGCGCGGCTGCCGTTGGCCCAGGTGCGCGATCCTGGAGACCCTGATCGAGCCCACATCGGCTCCCCCCAGGCATGGAGGCCTGCTTCTCCCTCTGCCTGTGTCGCTGCCTCTCTCGCTCTCACTGTGTGCCTATCATAAATAATAAAAAATAAAAAATAAAATAAAATAAAATTTGGTTATTTGAGAGAAAGAGAGGAGAGAGAGAAGAGGGCAGGATCCAGGGGAGGAGGGGCAGAGGAGCGAGTAGAACCGAGAGTCCCAGCTAAGCAGTTAGCCACCATGATGGACTTGGATCCCTGTACCCCTGGAATCATGAACTGATCTAACACAGATACTTTATCCAACTGAGCCTACCCAGGGCACCACATAAGGATGTTTATATTTGTATATCTATATACTTAAAGATTAAAAGTTAATAAAATACTAGCCACTGGGGATCCCTGGGTGCCCAGCATTTTAGAGCTTGCCTTGGCTCAGGGAT	.	PASS	PRECISE;SVMETHOD=Snifflesv1.0.12;CHR2=chr27;END=38333809;STD_quant_start=0.288675;STD_quant_stop=4.555217;Kurtosis_quant_start=8.186919;Kurtosis_quant_stop=4.239182;SVTYPE=INS;SUPTYPE=AL,SR;SVLEN=498;STRANDS=+-;STRANDS2=16,8,16,8;RE=24;REF_strand=45,28;Strandbias_pval=0.808527;AF=0.247423	GT:DR:DV	0/0:73:24
chr27	38335389	90005	N	ATTTTCTGAGATGCTTTCTGTAAAGGAAGGAGGAAGGGCAGATAACTGGAGTGAAAGGTGAGCTAGGAAGGCCT	.	FAIL_GAP	PRECISE;SVMETHOD=Snifflesv1.0.12;CHR2=chr27;END=38335389;STD_quant_start=0.000000;STD_quant_stop=2.937623;Kurtosis_quant_start=20.990681;Kurtosis_quant_stop=16.821737;SVTYPE=INS;SUPTYPE=AL;SVLEN=79;STRANDS=+-;STRANDS2=32,22,32,22;RE=54;REF_strand=43,30;Strandbias_pval=1;AF=0.425197	GT:DR:DV	0/1:73:54
chr27	38338909	90006	N	CAGCCCCGTGCAGCCCGAGCCCCGCAGCTGGGTGGCCGCCGCGCCAGGCATGCAGGTGAGCGAGAGCCGGACACCCCAGCCCCCGCCGCGGGAGCCCGCCCTGCCTTTCCCGACTCCGCGCCCTCGGCCCCCCGCACCGGGCTCGAGCCGACTGCCCCGCGGCGCGCCCCTTCCCCGCGGTGCTCTCCAGCACCGTCCGCGGTTCCCGACGTCCATCCGGCCATAGCTGGCGAAAGCGGTATCGCGTCCCCGCTGCTGCCTCCACCCCCGTCGGCTAGCCCACTCGGCTCCGGCATCCTTCCTGTGTCCGGGTCCCTTTCTGCTCTCGGGACGGCTGCCTCCCTGCGGCAGTCCCTTCGCTGACCTCCTGGTCCTCGTTTTCTCCCCCCGCCCCCTCACCCACGCGCGTCTCCAGCCTTCAGGGGGGCCGGGCCTGTGGGAGGGGTGGGCCCGGGGCCGCCTGGGGATGGGGCCCTGGTTCCCCCACCCCGAGGCCCGCCCTCACACCCAGCTCGTCTCTGCGCACAAAGTCGGTGAGAAAGCGGGAGAGGGGGGGGTGGCGCGCCAGGCCTGGGGACTGCGGGCTGCCTGGAGGGGGTGGCTAAAGGGGGTGCGGGGCCCCGGACTGGAGTTGACGTTGGGTGTGGTTTGGGGGGGGGGGTGATTGCACAACGCATGAGAGGCAAGTGAGTCCTGGAGTCGCTGGCAACCGATGTCCCCAGTGAGCCCATTCCCTCCGAGCTTCACGGGTTTCGCTCTAAAACCTCCTCCTTCCCTCCCTCCCTCCTTCCCTCCCTCCAGCGTCCTAGCGTCCCGGCCCTCGGCCCCCTTAGCCGCACAAAGGCTCCACCCGCTATCTCGGTCTCATAGCTCCATAGCCCGTTACATCTGAAGAAGCCGTTCCAACGCCGCAATC	.	FAIL_NOTPRECISE	IMPRECISE;SVMETHOD=Snifflesv1.0.12;CHR2=chr27;END=38338908;STD_quant_start=0.690066;STD_quant_stop=18.446835;Kurtosis_quant_start=4.249114;Kurtosis_quant_stop=-1.252687;SVTYPE=INS;SUPTYPE=AL,SR;SVLEN=1663;STRANDS=+-;STRANDS2=25,18,25,18;RE=43;REF_strand=0,0;Strandbias_pval=1;AF=1	GT:DR:DV	1/1:0:43
chr27	38349831	90007	NNNNGGCCCCCCCGGAATGCCTTTGCCCTCCGTCCCCACTTTTTGTTTCCGGCGCTCCCGCCTTCTGTACGCGAGCAGTTAACTCTGGAATCTTTTGGGGGAAAGAAGAAAAGAAGGGGGCTTAA	N	.	PASS	PRECISE;SVMETHOD=Snifflesv1.0.12;CHR2=chr27;END=38349957;STD_quant_start=1.492405;STD_quant_stop=1.982881;Kurtosis_quant_start=8.098965;Kurtosis_quant_stop=4.326812;SVTYPE=DEL;SUPTYPE=AL;SVLEN=-126;STRANDS=+-;STRANDS2=43,45,43,45;RE=88;REF_strand=44,45;Strandbias_pval=1;AF=0.497175	GT:DR:DV	0/1:89:88
chr27	38389502	90008	N	CTAGGAATGAAAACCACTCTGCTGGCCACCCAAAGAGCGACCC	.	FAIL_GAP	PRECISE;SVMETHOD=Snifflesv1.0.12;CHR2=chr27;END=38389510;STD_quant_start=0.000000;STD_quant_stop=5.369133;Kurtosis_quant_start=25.985022;Kurtosis_quant_stop=7.709790;SVTYPE=INS;SUPTYPE=AL;SVLEN=35;STRANDS=+-;STRANDS2=25,34,25,34;RE=59;REF_strand=35,48;Strandbias_pval=1;AF=0.415493	GT:DR:DV	0/1:83:59
chr27	38389502	90009	N	<DEL>	.	FAIL_GAP	PRECISE;SVMETHOD=Snifflesv1.0.12;CHR2=chr27;END=38389802;STD_quant_start=0.000000;STD_quant_stop=0.000000;Kurtosis_quant_start=7.999708;Kurtosis_quant_stop=7.992670;SVTYPE=DEL;SUPTYPE=SR,NR;SVLEN=-300;STRANDS=+-;STRANDS2=8,14,8,14;RE=22;REF_strand=35,48;Strandbias_pval=0.807861;AF=0.209524	GT:DR:DV	0/0:83:22
chr27	38405095	90010	N	CCAGAAGGCAGGAGTATTATGGGCTGGGCCAGGCCTTCGGTGG	.	FAIL_GAP	PRECISE;SVMETHOD=Snifflesv1.0.12;CHR2=chr27;END=38405095;STD_quant_start=0.000000;STD_quant_stop=1.671787;Kurtosis_quant_start=33.031486;Kurtosis_quant_stop=20.993480;SVTYPE=INS;SUPTYPE=AL;SVLEN=40;STRANDS=+-;STRANDS2=45,34,45,34;RE=79;REF_strand=45,33;Strandbias_pval=1;AF=0.503185	GT:DR:DV	0/1:78:79
chr27	38409193	90011	NNNNNNNNNNNNNNNNNNNNNNNNNNNNNNNNNNNNNNNNNNNNNNNNNNNNNNNNNNNNNNNNNNNNNNNNNNNNNNNNNNNNNNNNNNNNNNNNNNNNNNNNNNNNNNNNNNNNNNNNNNNNNNNNNNNNNNNNNNNNNNNNNNNNNNNNNNNNNNNNNNNNNNNNNNNNNNNNNNNNNNNNNNNNNNNNNNNNNNNNNNNNNNNNNNNNNNNNNNNNNNNNNNNNNNNNNNNNNNNNNNNNNNNNNNNNNN	N	.	FAIL_GAP	PRECISE;SVMETHOD=Snifflesv1.0.12;CHR2=chr27;END=38409448;STD_quant_start=0.000000;STD_quant_stop=3.826599;Kurtosis_quant_start=4.019373;Kurtosis_quant_stop=2.035772;SVTYPE=DEL;SUPTYPE=AL,SR,NR;SVLEN=-255;STRANDS=+-;STRANDS2=30,27,30,27;RE=57;REF_strand=29,28;Strandbias_pval=1;AF=0.5	GT:DR:DV	0/1:57:57
chr27	38411627	90012	N	<DEL/INV>	.	PASS	PRECISE;SVMETHOD=Snifflesv1.0.12;CHR2=chr27;END=38412020;STD_quant_start=0.000000;STD_quant_stop=0.000000;Kurtosis_quant_start=0.727273;Kurtosis_quant_stop=14.833192;SVTYPE=DEL/INV;SUPTYPE=NR;SVLEN=-393;STRANDS=+-;STRANDS2=30,15,30,15;RE=45;REF_strand=35,26;Strandbias_pval=0.420303;AF=0.424528	GT:DR:DV	0/1:61:45
chr27	38411627	90013	N	<DEL>	.	FAIL_GAP	PRECISE;SVMETHOD=Snifflesv1.0.12;CHR2=chr27;END=38411664;STD_quant_start=0.316228;STD_quant_stop=6.348228;Kurtosis_quant_start=2.000000;Kurtosis_quant_stop=0.793859;SVTYPE=DEL;SUPTYPE=AL;SVLEN=-37;STRANDS=+-;STRANDS2=3,8,3,8;RE=11;REF_strand=35,26;Strandbias_pval=0.100597;AF=0.152778	GT:DR:DV	0/0:61:11
chr27	38411984	90014	NNNNNNNNNNNNNNNNNNNNNNNNNNNNAAT	N	.	FAIL_GAP	PRECISE;SVMETHOD=Snifflesv1.0.12;CHR2=chr27;END=38412020;STD_quant_start=5.603570;STD_quant_stop=0.707107;Kurtosis_quant_start=0.354712;Kurtosis_quant_stop=0.518519;SVTYPE=DEL;SUPTYPE=AL;SVLEN=-36;STRANDS=+-;STRANDS2=2,10,2,10;RE=12;REF_strand=35,26;Strandbias_pval=0.0122597;AF=0.164384	GT:DR:DV	0/0:61:12
chr27	38463538	90015	N	TAATTTTTTTATATTTGGGATCCCCTGGGTGGCCGCAGCGGTTATGGCGCCTTCCTTTGGCCCCCCCCCCAGGGGGGCGCTGACCTGGGACCCCGGGATCGATATCCAAATTTCAGGCTCCCGGTGCATGGAGCTGCTTCTCCCTTGCCTATGCTCCTGACTCTCTCTCTCTCTGTGACTCTCATAAATAATAAAAAATTAAAAAAAAAAATTAAATCAAAAAAAAAAAAAAAAAAAAAATAAA	.	PASS	PRECISE;SVMETHOD=Snifflesv1.0.12;CHR2=chr27;END=38463552;STD_quant_start=1.591645;STD_quant_stop=4.753946;Kurtosis_quant_start=8.420953;Kurtosis_quant_stop=11.882976;SVTYPE=INS;SUPTYPE=AL;SVLEN=227;STRANDS=+-;STRANDS2=16,15,16,15;RE=31;REF_strand=41,48;Strandbias_pval=0.677838;AF=0.258333	GT:DR:DV	0/0:89:31
chr27	38511832	90016	GGACCCTGAGGGGATCCCTGGGTGGCGCAGCAGTTTGGCGCCTGCCTTTGGTCCAGGGCACGATCCTGGAGACCCGGGATCAAATCCCACGTCAGGCTCCAGGTGCATAGAGCCTGCTTCTCCCTCTGTCTCTCTCTCTCTCTCTGAGGCTATCATAAATAAATAAAAATAAAAAAAAAAAAAAATAAAAAAAAAATACCT	N	.	PASS	PRECISE;SVMETHOD=Snifflesv1.0.12;CHR2=chr27;END=38512032;STD_quant_start=2.841993;STD_quant_stop=3.100868;Kurtosis_quant_start=4.253811;Kurtosis_quant_stop=-0.738464;SVTYPE=DEL;SUPTYPE=AL;SVLEN=-200;STRANDS=+-;STRANDS2=13,13,13,13;RE=26;REF_strand=45,39;Strandbias_pval=0.823837;AF=0.236364	GT:DR:DV	0/0:84:26
chr27	38583661	90017	N	ATTGGACCAATGCTGGTAGCCCAGGGGATTATAAATAGGATCCTAAACAGGCATAGCTATTCTGGACTAGGCTTTGCCTACTTGATAGTAGACCCAAACCAATTAACACTATTCTCTTTAAAGGATTGCACCGAATACCCTGGCCAATTTGTGCCACCTGAGCCGGAATTTCTTAGACCAAAGGGATACACTTATGGCCCTTCGGGTCCAAGGAAAGCAAAAAGATATCACATCAAATAAGTAATCAGTCCACATATCTTCCAGGGTTAAACTGTCCATTATAGAGACATGTTGGGAAACAATTTGCGCTTGAAAGCAGGGGAGCTAAAGGCCCTCAGGGGCTTGGTTTTACCTGTCCTTCCCTGAGTGTTTACTCACGCTTAATGTGAGGGGGCTTATCGGGCCAGTCCCCTTGGATGATCCCTCTAATTCTCTTGGTACCTGTGGAAAAGGGCCGCTGGGCGAGGATGTTGGTGTGACTATATAGTTCCCCCCATATCACCATAGTTTCTTTTTTCCTGCCTGATGTCAGTGACCATGACCAGGCGATGCAGCTGTAGAAAACCAGAGCAGGGATTAAACTATACCTTTAACCCTTTATCGTCCAGAATTCTAAGGGCCCGCTGGGTTGACTGCTGCCTTGACCACATCTGGCAAAAGCTGGGTTAACAGTGGCTACTGATGTGTTGCCCTAGTTGGTCAAGACAGCCCACTATCTCTGCACTGTATTCACCCTTCTCTATAGGACTGCGGAATGGACTGACAGCGGGAGCTCTGGCCTAAACTACTATTTGCTGACAAGCAATCTGGACCAGATAAGTGCGCCAAACCCAGGTCCTCCCAAAGCATAAAAATGTTCAAGTAAACATAAATGGAAAAGAAGGAGAACTAATGGTTGAGGGTACGGGCATGAATAAGTTGTTTCCGCAAACGAGGAATCTATTATAGTAGTCATACCTTGATAGAGGCTCAAGAGCAGAGAATACTTTATCTTTCAGCACAATTAACAGCATGCCTGGCCAGGTAAAGCTATATGTTTGCTGAGAGAACCCCTCCTTTTTAAACCTGATGTGAAAGGACTTTAGGTCTAAAATGGGAACCAGGGATCCCTGGGTGGTGCCGCGGTTTGGCCGCCTGCCTTTGGCCCATGGCGTGATCCTGGAGACCCAGGGATCGAATCCCACCTCAGGCATGTTTTTGCCTTGGAGCCTGCTTCCCCTTCTGCCTGTTGTCTCTGCCTCTCTCTCTCTCTCTCTCTCTTGTGGACTACTCATAAACATAAAAAATAAATAAAAAATAAAATTAAAATAAAATTAAAATGGAACCCGAGGATATGAAAAATGGAGATAGATCCTCACACATGTGCCCTCAGAACAGACCAAGAGTCTGATTTTGACTTAAATGCCTGATTTATGGAAGACTAGACTTATCTCCTGACCAATTAAATCCCAATTGATAAAAGAATCTCTTCCCCTATTTTTTTTTTAAAAATAGATTTTATTTTATTTATTCATCAGCAGAAGAGAGGCAGAGGACATACGCCGCGGGAGCAGCAGGCTCCATGCCAGGGAGCCGACTTGATCCTGGGACCCCAGGGATCATTTGCCCCTAGGTCCGAGGCAGACCACCCAACCGCTGAGCCAACCCATGCATCCTCTCTCCCATCTATCTTCAAGCCAATGAATTTTCTGCTTATGAACTCCGGCTGGGCTTCCCCCTCTTTTGTTATCCTTGCCAACAATACACCAGCCCACCCCAAGCAGTCTAGTGGCACCTGCCTCTAGCTTGCTACACACATAGGTTTCCCAAATTGCAATTCATCTGCTATTCCTGAATAAACTCAATTTCTGGTGATTTGAAAAACTTTTTTGGGACACTTTTTTTTTTAATTTTTTTTTACCCTCTTTTTATTTAGGTTGCCACATGCAAGGGCCAATTGGTAGACTACAAACCCTGAGTGGTGTATTGTTTCTGAGCCCTTCTGCTCATCTGATATGATTGTGAGGCTAGACCATTGTTTTTTTTTTTTTTTTCTCTTTAATTTTTTTATTTATTATGATTGTTACAGGAGGAGAGAGCGAGGCAGAGACCCGGCAGAGGGGAAGCAGGCTCCATGCACCGGGAGGCCCGAGTGGGATTCGATTCCCGGGTCTCCAGGGATCGCGCCCTGCGGGCCAAAGGAAGGCGCCAAACCGCTGCGCCACCCAGGGGGGGCAATTTCCCCCCCCCCTTTAGGGGGGGACCCCTTTTGTTATAAATAAATCGGACTCTAATGATTGCCATATCTTTTAAGTCCTATCTTTCAGCTACATCTATTTACACAAG	.	FAIL_NOTPRECISE	IMPRECISE;SVMETHOD=Snifflesv1.0.12;CHR2=chr27;END=38583660;STD_quant_start=0.538816;STD_quant_stop=20.466337;Kurtosis_quant_start=12.340684;Kurtosis_quant_stop=0.434764;SVTYPE=INS;SUPTYPE=AL,SR;SVLEN=2278;STRANDS=+-;STRANDS2=27,36,27,36;RE=63;REF_strand=19,23;Strandbias_pval=0.842926;AF=0.6	GT:DR:DV	0/1:42:63
chr27	38583662	90018	N	TTGGACCCAATGCTGGTAGCCCCCGGGGATTCTAAATAGGCCTAACAGGAATTAGCTCTGCTGGCCTACGGCTTTTGGCAATAACTTGATAGTAGTAGACCCAAAACTATTAAAAATACTCTTAATCCCCTTTCCTTTTCCTCTCTCCAGGCTTGTCCCCGAAGCACATGCCCAATTTGTGTGCCACTTTGATAGACATTTCTTAGACCAAGGCATACCACTTTATGGCCCTTACGGCGCGTCCAATGCCCGAAAGCAAAACGATATCACATCAACTAAGGGTAACTCACGTCACATATATCATTTCTCAGGGTAACTGTCCAGTAGAGAGATGTTTCGACACTATTTGCCTGCCCCTTTAAAGCAGGGGCACGGCGATAAAGGCATCAGGGGCCTGGTTTACCTGCTTCCTGAGTGTGCACTCACGCTTTTACTGTGAGGGCGGGAGCTATGGCAGTCCCTTGGATAGAGCAACCTTAATTCTCTTGGTGACCTGTGGAAAGGGGCGGTGGGGAGCGATGTTTGGTTGTGCCTTATATATTTCCCCCTCATCACCATAGTATTCTTTTTCCTGCCTGATGCAGTCGTACCAGGACCATGGATGCAGCTGTAGAAACCAGAGCCGGGATTTCACTATCCCTTAACCTTTATGCCCAGAAATTCTTTAAGGCTCCCGATAGGGTGGACTGCTGCCTTGACCACATCTGGCCAAAGCGGTGGTTAACAGTGGATACTGATGTGTTGCCTAGGTCAAGACCGCCCACTATCTCTGCCACTTGTATCACCCTTCTCTTAATAGAATTGGGAATGCGGACTGCAGAGGAGCTTGCTAAACTACTATTGCTGACAAGCAATCTTGACCAGTGAAGTGGCCCAAACCCAGTGTTCCTTCCCCCAAGATCCAACAATGCTTTTAAGTAAAATAAATGGACAGTAAGTCGAAATAAGGTTGAGGCGTAAGGGACTGAATAAGTGCGTTACGCAAAAGATGAATCTCAT	.	UNRESOLVED	PRECISE;SVMETHOD=Snifflesv1.0.12;CHR2=chr27;END=38583662;STD_quant_start=1.897367;STD_quant_stop=2.626785;Kurtosis_quant_start=1.993207;Kurtosis_quant_stop=6.881413;SVTYPE=INS;SUPTYPE=AL;SVLEN=999;STRANDS=+-;STRANDS2=6,8,6,8;RE=14;REF_strand=19,23;Strandbias_pval=1;AF=0.25	GT:DR:DV	0/0:42:14
chr27	38602144	90019	N	TAAAATGCGCAGGCTCTAAAAAAAAGAAATAAAGAAAATAAAATAAAATAAGA	.	PASS	PRECISE;SVMETHOD=Snifflesv1.0.12;CHR2=chr27;END=38602145;STD_quant_start=0.953463;STD_quant_stop=1.954017;Kurtosis_quant_start=6.165588;Kurtosis_quant_stop=-0.365676;SVTYPE=INS;SUPTYPE=AL;SVLEN=47;STRANDS=+-;STRANDS2=17,5,17,5;RE=22;REF_strand=43,29;Strandbias_pval=0.204469;AF=0.234043	GT:DR:DV	0/0:72:22
chr27	38602440	90020	N	TATTGGGATCCCTGGGTGGCATGGTTGGGGCCTGCGCCTTTGGGCCCAGGGCGCGATCTGAGACCCGGAGCGAATCCCCACGTATACTCGGGCCTCACGCTGCATACCTGCTGCTCCCCGTCTGCCTGTGTCGCTGCTCCACTCGGCGCGCATCTTACTATCTATAAAATAAAAAAATTAAAAAGAAATAAACTAAAGGATGC	.	PASS	PRECISE;SVMETHOD=Snifflesv1.0.12;CHR2=chr27;END=38602441;STD_quant_start=2.723356;STD_quant_stop=3.122499;Kurtosis_quant_start=2.526819;Kurtosis_quant_stop=3.269354;SVTYPE=INS;SUPTYPE=AL,SR;SVLEN=203;STRANDS=+-;STRANDS2=16,8,16,8;RE=24;REF_strand=42,33;Strandbias_pval=0.476086;AF=0.242424	GT:DR:DV	0/0:75:24
chr27	38621955	90021	N	CCTTTTTTTTTTTTTTTTTTTAGTGTTTTTTTTGTTTCTCTTTTTTTTTGGTTCTTCCGG	.	FAIL_NOTPRECISE	IMPRECISE;SVMETHOD=Snifflesv1.0.12;CHR2=chr27;END=38621959;STD_quant_start=17.883461;STD_quant_stop=19.683865;Kurtosis_quant_start=-1.890427;Kurtosis_quant_stop=5.839219;SVTYPE=INS;SUPTYPE=AL;SVLEN=36;STRANDS=+-;STRANDS2=22,1,22,1;RE=23;REF_strand=52,45;Strandbias_pval=8.42597e-05;AF=0.191667	GT:DR:DV	0/0:97:23
chr27	38670756	90022	N	<DEL/INV>	.	PASS	PRECISE;SVMETHOD=Snifflesv1.0.12;CHR2=chr27;END=38670935;STD_quant_start=0.000000;STD_quant_stop=4.469408;Kurtosis_quant_start=0.123269;Kurtosis_quant_stop=-1.819402;SVTYPE=DEL/INV;SUPTYPE=NR;SVLEN=-179;STRANDS=+-;STRANDS2=38,44,38,44;RE=82;REF_strand=43,48;Strandbias_pval=1;AF=0.473988	GT:DR:DV	0/1:91:82
chr27	38677157	90023	ATTATTTCTTTTTTTTTTTTTTTTTTTTTTTTTAGA	N	.	PASS	PRECISE;SVMETHOD=Snifflesv1.0.12;CHR2=chr27;END=38677193;STD_quant_start=2.236068;STD_quant_stop=2.273030;Kurtosis_quant_start=-1.880486;Kurtosis_quant_stop=-1.800795;SVTYPE=DEL;SUPTYPE=AL;SVLEN=-36;STRANDS=+-;STRANDS2=13,11,13,11;RE=24;REF_strand=43,44;Strandbias_pval=0.818275;AF=0.216216	GT:DR:DV	0/0:87:24
chr27	38706607	90024	N	CCCGTTCTTTATTATTATTATTATTATTATTCTTATTATTTATTATTATTATTTTATTTGGTGTTCAATTCTAACGAACAGACAGAAAAACAACCATGCCGGTCAACAATTCACGCCCAACACCCCGCACATCCTTCCCCCCCTTCTACCACCCCTAGTTTGTTTCCCAGCAGTATAGCAGTCTTACGTTGTCTCCCTTTCTGATTATTTCCCACACAAAGAC	.	PASS	PRECISE;SVMETHOD=Snifflesv1.0.12;CHR2=chr27;END=38706623;STD_quant_start=3.363671;STD_quant_stop=5.840744;Kurtosis_quant_start=3.262236;Kurtosis_quant_stop=2.442871;SVTYPE=INS;SUPTYPE=AL;SVLEN=214;STRANDS=+-;STRANDS2=35,36,35,36;RE=71;REF_strand=45,41;Strandbias_pval=0.749796;AF=0.452229	GT:DR:DV	0/1:86:71
chr27	38718565	90025	TTTACAAATTTTTTTTTTTTTTAATTTTTATTTATTTATGATAGTCACAGAGAGAGAGAGAGAGAGGCAGAGACACAGGCAGAGGGAGAAGCAGGCTCCATGCACCGGGAGCCTGATGTGGGATTCGATCCTGGGTCTCCAGGATCGCGCCCTGGGCCAAAGGCAGGCGCCAAACCGCTGCGCCACCCAGGGATCCCCTTGCCC	N	.	PASS	PRECISE;SVMETHOD=Snifflesv1.0.12;CHR2=chr27;END=38718768;STD_quant_start=4.062019;STD_quant_stop=3.834058;Kurtosis_quant_start=-1.287097;Kurtosis_quant_stop=-1.487797;SVTYPE=DEL;SUPTYPE=AL;SVLEN=-203;STRANDS=+-;STRANDS2=4,8,4,8;RE=12;REF_strand=41,51;Strandbias_pval=0.54657;AF=0.115385	GT:DR:DV	0/0:92:12
chr27	38724870	90026	N	CCTTGGTTGTTTTTTTTTTTTTTAAATTTTTATTTTATTTATGAGGTGTCAGAGAGAAGAGAGGGAGGCAGAGACACAGGCAGAGGGAGAAGCAGGCTCCAGCACCGGGAGCCCGATGTGGGATTCGATCCCGGGTCTCCCCAGGATCGCGCCCTAGGGCCAAGGCAGGAGGAGGCGCGCAAACCGCGGCGCAACCCAGGGATCCCATCCTTGTTTG	.	PASS	PRECISE;SVMETHOD=Snifflesv1.0.12;CHR2=chr27;END=38724876;STD_quant_start=3.667065;STD_quant_stop=5.416835;Kurtosis_quant_start=34.772998;Kurtosis_quant_stop=13.302610;SVTYPE=INS;SUPTYPE=AL;SVLEN=224;STRANDS=+-;STRANDS2=32,45,32,45;RE=77;REF_strand=42,55;Strandbias_pval=0.877784;AF=0.442529	GT:DR:DV	0/1:97:77
chr27	38726994	90027	N	TTATTTTTTTTTTGTTATTTGTTGGTATTTTTTTTATTTTTTATTTATTTTATGATAGGCCACACAAGGGAGAGAGAGATCGGCAGAGGACACAGGCAGAGGGAGAAGCAGGGCTCCATGCACCGGGAGCCCTGACGTTGGGATTCGATCCCCGGGTCTCCAGGATCGCGCCCTGGGCCAAAGGCCGGCCGCCAAACCGCTGCGCACCCAGGATCCCTCCTTCAGGTG	.	PASS	PRECISE;SVMETHOD=Snifflesv1.0.12;CHR2=chr27;END=38727000;STD_quant_start=2.764572;STD_quant_stop=5.922114;Kurtosis_quant_start=-0.544325;Kurtosis_quant_stop=2.409857;SVTYPE=INS;SUPTYPE=AL;SVLEN=223;STRANDS=+-;STRANDS2=12,17,12,17;RE=29;REF_strand=40,51;Strandbias_pval=0.833239;AF=0.241667	GT:DR:DV	0/0:91:29
chr27	38750528	90028	TGGTTGTTGGTTTTTTTTTTTTTTATTTTTATTTTT	N	.	PASS	PRECISE;SVMETHOD=Snifflesv1.0.12;CHR2=chr27;END=38750565;STD_quant_start=1.892969;STD_quant_stop=1.914854;Kurtosis_quant_start=-1.861733;Kurtosis_quant_stop=-1.754733;SVTYPE=DEL;SUPTYPE=AL;SVLEN=-37;STRANDS=+-;STRANDS2=12,12,12,12;RE=24;REF_strand=60,49;Strandbias_pval=0.659118;AF=0.180451	GT:DR:DV	0/0:109:24
chr27	38766173	90029	AAAAACCAGAGCCCTGGGATCCCTGGGTGGCGCAGCGGTTTGGCGCCTGCCTTTGGCCCAGGGCGCGATCCTGAAGACCCGGGATCGAATCCCACGTCGGGCTCCCGGTGCATGGAGCCTGCTTCTCCCTCTGCCTGTGTCTCTGCCTCTCTCTCTCTCTGTGTGACTATCATAAATAAATAAAAATTAAAAAAAAAAAAAAAAAAAAAAAAAAAAAAAAA	N	.	PASS	PRECISE;SVMETHOD=Snifflesv1.0.12;CHR2=chr27;END=38766394;STD_quant_start=0.377964;STD_quant_stop=1.500000;Kurtosis_quant_start=6.889528;Kurtosis_quant_stop=-1.564417;SVTYPE=DEL;SUPTYPE=AL;SVLEN=-221;STRANDS=+-;STRANDS2=26,30,26,30;RE=56;REF_strand=49,57;Strandbias_pval=1;AF=0.345679	GT:DR:DV	0/1:106:56
chr27	38772206	90030	AAAGATATTTTTGAGAGCTTAAAAAAAAAAAAAAAAAAA	N	.	PASS	PRECISE;SVMETHOD=Snifflesv1.0.12;CHR2=chr27;END=38772254;STD_quant_start=3.452053;STD_quant_stop=3.872983;Kurtosis_quant_start=-2.059301;Kurtosis_quant_stop=-2.240310;SVTYPE=DEL;SUPTYPE=AL;SVLEN=-48;STRANDS=+-;STRANDS2=17,8,17,8;RE=25;REF_strand=47,49;Strandbias_pval=0.116169;AF=0.206612	GT:DR:DV	0/0:96:25
chr27	38794744	90031	N	CTTTCTTCTTTCAGTCTTTCTTTCTTTCTTTTTTCTTTTCTTTCTTTACTTTCTTTCATTCTTTCTTTCTCTTCATTC	.	FAIL_NOTPRECISE	IMPRECISE;SVMETHOD=Snifflesv1.0.12;CHR2=chr27;END=38794743;STD_quant_start=17.468066;STD_quant_stop=16.784914;Kurtosis_quant_start=0.354567;Kurtosis_quant_stop=-0.285327;SVTYPE=INS;SUPTYPE=AL;SVLEN=73;STRANDS=+-;STRANDS2=10,20,10,20;RE=30;REF_strand=29,51;Strandbias_pval=0.826348;AF=0.272727	GT:DR:DV	0/0:80:30
chr27	38794780	90032	N	TTTCTTGCTTTCGTTTTTCGTTTCTTTCGTCTTCTGTTTCTCCTCTTTTTCGTTTCTGGGAGTCTTTCTGTCCGTTTCTTTCTTCTTTCTTTTTCTTCTTTCGTCTT	.	FAIL_NOTPRECISE	IMPRECISE;SVMETHOD=Snifflesv1.0.12;CHR2=chr27;END=38794779;STD_quant_start=7.549834;STD_quant_stop=36.275336;Kurtosis_quant_start=6.441293;Kurtosis_quant_stop=-0.215622;SVTYPE=INS;SUPTYPE=AL;SVLEN=134;STRANDS=+-;STRANDS2=13,6,13,6;RE=19;REF_strand=28,51;Strandbias_pval=0.0180135;AF=0.193878	GT:DR:DV	0/0:79:19
chr27	38812506	90033	CCTGAGAGAGAGAAAAAAAAAAAAAAAAAAAA	N	.	PASS	PRECISE;SVMETHOD=Snifflesv1.0.12;CHR2=chr27;END=38812544;STD_quant_start=2.313642;STD_quant_stop=2.128241;Kurtosis_quant_start=-1.775768;Kurtosis_quant_stop=-1.607603;SVTYPE=DEL;SUPTYPE=AL;SVLEN=-38;STRANDS=+-;STRANDS2=8,26,8,26;RE=34;REF_strand=32,46;Strandbias_pval=0.0889884;AF=0.303571	GT:DR:DV	0/1:78:34
chr27	38899288	90034	N	CCATATTGGAATTTTATTTATTTGTTATTTTTATTTTTTTAATTTTGTTATTTGTAATTATTTTATGTTTTGAAGAGTTTATTTTTATTTATTCATGCAGTCCACCGAGAGAGAGAGAGAGGGCAAACCAGGCAAGGAGAAGCAGGGCCCATGCACCGGGAGCCCCGATGTGGATCATCCCGGGTCTCCAGGATCGCGCCCTGGCCAAAGGAGGCGCCAAACCGCTGCGGCCACCCATGGGAATCCCTTCGTCCG	.	PASS	PRECISE;SVMETHOD=Snifflesv1.0.12;CHR2=chr27;END=38899288;STD_quant_start=3.130495;STD_quant_stop=4.457204;Kurtosis_quant_start=4.719496;Kurtosis_quant_stop=6.160409;SVTYPE=INS;SUPTYPE=AL;SVLEN=253;STRANDS=+-;STRANDS2=19,12,19,12;RE=31;REF_strand=47,38;Strandbias_pval=0.67299;AF=0.267241	GT:DR:DV	0/0:85:31
chr27	38913635	90035	TATCTATATCTATATCTATATCTATATCTATCTAT	N	.	PASS	PRECISE;SVMETHOD=Snifflesv1.0.12;CHR2=chr27;END=38913670;STD_quant_start=4.128876;STD_quant_stop=4.151879;Kurtosis_quant_start=-1.596890;Kurtosis_quant_stop=-1.623780;SVTYPE=DEL;SUPTYPE=AL;SVLEN=-35;STRANDS=+-;STRANDS2=25,18,25,18;RE=43;REF_strand=57,46;Strandbias_pval=0.855279;AF=0.294521	GT:DR:DV	0/0:103:43
chr27	38920824	90036	TAGATCTGGGGAAGAGCTTTGCTATGTGAATTGAGAGGTTGAGTGTTGGGTTTGTTTTATTTCTTCTCTTTCAGAGAAGAGTTTTCTTCTCTTTAAGGACAGACTA	N	.	PASS	PRECISE;SVMETHOD=Snifflesv1.0.12;CHR2=chr27;END=38920930;STD_quant_start=0.258199;STD_quant_stop=0.408248;Kurtosis_quant_start=20.463738;Kurtosis_quant_stop=6.410375;SVTYPE=DEL;SUPTYPE=AL;SVLEN=-106;STRANDS=+-;STRANDS2=29,31,29,31;RE=60;REF_strand=54,57;Strandbias_pval=1;AF=0.350877	GT:DR:DV	0/1:111:60
chr27	38941232	90037	N	TCTTTCGTTCTTCTTTTCTTTTCTTCTTTTCTTTTTTTTTGCCCCCCCCCCCCCCCCCCCCCTTTTTCCGTTTCTTTCCTTGTCCTTTCTTTC	.	FAIL_NOTPRECISE	IMPRECISE;SVMETHOD=Snifflesv1.0.12;CHR2=chr27;END=38941256;STD_quant_start=18.024983;STD_quant_stop=28.405985;Kurtosis_quant_start=-0.160435;Kurtosis_quant_stop=-1.176794;SVTYPE=INS;SUPTYPE=AL;SVLEN=69;STRANDS=+-;STRANDS2=16,4,16,4;RE=20;REF_strand=49,54;Strandbias_pval=0.0129144;AF=0.162602	GT:DR:DV	0/0:103:20
chr27	38952778	90038	AATAAAAAAATAAAATAAAATAAAATAAAATAAAATAATAAAAAAAATAAAATAAAAAAATAAAATAAATAAAATAAAATAAAATAAAATATAAATAAAAT	N	.	PASS	PRECISE;SVMETHOD=Snifflesv1.0.12;CHR2=chr27;END=38952881;STD_quant_start=4.012481;STD_quant_stop=5.513620;Kurtosis_quant_start=-0.972134;Kurtosis_quant_stop=-1.791434;SVTYPE=DEL;SUPTYPE=AL;SVLEN=-103;STRANDS=+-;STRANDS2=11,6,11,6;RE=17;REF_strand=46,46;Strandbias_pval=0.30109;AF=0.155963	GT:DR:DV	0/0:92:17
chr27	38976439	90039	ACTTAACTGATTTCTATCTCACAAAATAGTATGAAACCATC	N	.	FAIL_NOTPRECISE	IMPRECISE;SVMETHOD=Snifflesv1.0.12;CHR2=chr27;END=38976639;STD_quant_start=0.000000;STD_quant_stop=25.346251;Kurtosis_quant_start=1.617596;Kurtosis_quant_stop=-1.515162;SVTYPE=DEL;SUPTYPE=AL,NR;SVLEN=-200;STRANDS=+-;STRANDS2=35,39,35,39;RE=74;REF_strand=36,41;Strandbias_pval=1;AF=0.490066	GT:DR:DV	0/1:77:74
chr27	39004553	90040	N	TTTTTCATTCTTTCTATCTTACTTTCTTTTTTCTTTTTCTTTCTTCTTTCTTTACTTTCTTTCTTTCTTTCTTCTA	.	FAIL_NOTPRECISE	IMPRECISE;SVMETHOD=Snifflesv1.0.12;CHR2=chr27;END=39004583;STD_quant_start=19.256724;STD_quant_stop=33.743253;Kurtosis_quant_start=-1.364005;Kurtosis_quant_stop=4.242993;SVTYPE=INS;SUPTYPE=AL;SVLEN=46;STRANDS=+-;STRANDS2=30,26,30,26;RE=56;REF_strand=45,41;Strandbias_pval=1;AF=0.394366	GT:DR:DV	0/1:86:56
chr27	39012651	90041	AAAAATGGTCTTTTAGGGATCCCTGGGTGGCGCAGCGGTTTGGCGCCTGCCTTTGGCCCAGGGCGCGATCCTGGAGACCCGGGATCGAATCCCACGTCAGGCTCCCGGTGCATGGAGCCTGCTTCTCCCTCTGCCTGTGTCTCTGCCTCTCTCTCTCTCTCTCTGTGACTATCATAAATAAATTTAAAAAAA	N	.	PASS	PRECISE;SVMETHOD=Snifflesv1.0.12;CHR2=chr27;END=39012850;STD_quant_start=6.068574;STD_quant_stop=2.525730;Kurtosis_quant_start=16.056990;Kurtosis_quant_stop=1.041218;SVTYPE=DEL;SUPTYPE=AL;SVLEN=-199;STRANDS=+-;STRANDS2=29,29,29,29;RE=58;REF_strand=40,39;Strandbias_pval=1;AF=0.423358	GT:DR:DV	0/1:79:58
chr27	39028350	90042	N	AAAAAAAACAAAAAAAAAAAAAAGAAAAAAAAAAAACAGAAAAAAAAAAAAAAAA	.	FAIL_NOTPRECISE	IMPRECISE;SVMETHOD=Snifflesv1.0.12;CHR2=chr27;END=39028349;STD_quant_start=7.483315;STD_quant_stop=16.343194;Kurtosis_quant_start=6.443781;Kurtosis_quant_stop=-0.964495;SVTYPE=INS;SUPTYPE=AL;SVLEN=57;STRANDS=+-;STRANDS2=1,16,1,16;RE=17;REF_strand=37,54;Strandbias_pval=0.00509784;AF=0.157407	GT:DR:DV	0/0:91:17
chr27	39038100	90043	TCGTCGTCGTCTTTTTCTTCTTCTTCTTCTTCTTCTTCTTCTTCTTCTTCT	N	.	PASS	PRECISE;SVMETHOD=Snifflesv1.0.12;CHR2=chr27;END=39038151;STD_quant_start=0.000000;STD_quant_stop=0.747545;Kurtosis_quant_start=3.008769;Kurtosis_quant_stop=1.112040;SVTYPE=DEL;SUPTYPE=AL;SVLEN=-51;STRANDS=+-;STRANDS2=32,36,32,36;RE=68;REF_strand=47,54;Strandbias_pval=1;AF=0.402367	GT:DR:DV	0/1:101:68
chr27	39047375	90044	TTATTTTTTTTTTTTTTTTTTTTTTTTTTTTTTTTTTTTTTTTTTTTTTTTTTTTATTGGGGTTCAATTTACTAACATACAGAATAACACCCAGTGCCCGTCACCCATTCACTCCCACCCCCCGCCCTCCTCCCCTTTTACCACCCCTAGTTCGTTTCCCAAAGTTAGCAGTCTTTATGTTCTGTACCTTTGTACGTG	N	.	PASS	PRECISE;SVMETHOD=Snifflesv1.0.12;CHR2=chr27;END=39047576;STD_quant_start=2.292357;STD_quant_stop=2.421311;Kurtosis_quant_start=-1.138296;Kurtosis_quant_stop=0.381958;SVTYPE=DEL;SUPTYPE=AL;SVLEN=-201;STRANDS=+-;STRANDS2=60,43,60,43;RE=103;REF_strand=63,50;Strandbias_pval=0.783499;AF=0.476852	GT:DR:DV	0/1:113:103
chr27	39052801	90045	CTTTTCCTTATTTTTTATTTTTTTATTTTTTATTTATTTTTTATTTTTTTTTAAATTTTATTTATTTATTTATTTATTTATGATAGAGAGAGAGAGAGAGGCACAGACACAGGCAGAGGGAGAAGCAGGCTCCATGCACTGGGAGCCCGATGTGGGATTCGATCCCGGGTCTCCAGGATCGCGCCCTGGGCCAAAGGCAGGTGCCAAACCGCTGCGCCACCCAGGGATCCCC	N	.	PASS	PRECISE;SVMETHOD=Snifflesv1.0.12;CHR2=chr27;END=39053032;STD_quant_start=2.484096;STD_quant_stop=2.000000;Kurtosis_quant_start=9.117336;Kurtosis_quant_stop=14.243146;SVTYPE=DEL;SUPTYPE=AL;SVLEN=-231;STRANDS=+-;STRANDS2=40,42,40,42;RE=82;REF_strand=50,47;Strandbias_pval=0.765006;AF=0.458101	GT:DR:DV	0/1:97:82
chr27	39064876	90046	N	TCTGGTATATAAATATATTTTTTTAGTAGATATATTGCAGGCCGCAGCGAGACCAC	.	PASS	PRECISE;SVMETHOD=Snifflesv1.0.12;CHR2=chr27;END=39064879;STD_quant_start=3.795557;STD_quant_stop=3.686970;Kurtosis_quant_start=-1.955888;Kurtosis_quant_stop=-1.566515;SVTYPE=INS;SUPTYPE=AL;SVLEN=46;STRANDS=+-;STRANDS2=27,37,27,37;RE=64;REF_strand=45,50;Strandbias_pval=0.626223;AF=0.402516	GT:DR:DV	0/1:95:64
chr27	39145686	90047	CTTTTTTTAAATTTTTTTTATTTTTTTTTATTGGTGTTCAATTTACTAACATACAGAATAACCCCCAGTGCCCGTCACCCATTCACTCCCACCCCCCGCCCTCCTCCCCTTCCACCACCCCTAGTTCGTTTCCCAGAGTTAGCAGTCTTTACGTTCTGTCTCCCTTTCTGATATTTCCCACACATTTCTTCCCCCTTCCCTTATATTCCCTTTCACTATTATTTATATTCCCCAAATGAATGAGAACATATAATGTTTGTCCTTCTCCAACTGGCTTACTTCACTCAGCATGGCTGCACCAGTTCACATTCCCACCAACAGTGTATGAGGATTCCCTTTTCTCCGCATCCTCACCAACATTTGTTGTTTCCTGCCTTGTTAATTTTCCCCATTCTCACTGGTGTGAGGTGGTATCTGATTGTGGTTTTGATTTGTATTTCCCTGATGGCAAGTGATGCAGAGCATTTTCTCATGTGCATGTTGGCCATGTCTATGTCTTCCTCTGTGAGATTTCTGTTCATGTCTTTTGCCCATTTCATGATTGGATTGTTTGTTTCTTTGGTGTTGAGTTTAATAAGTTCTTTATAGATCTTGGAAACTAGCCCTTTATCTGATATGTCATTTGCAAATACCTTCTCCCATTCTGTAGGTTGTCTTTGAGTTTTGTTGACTGTATCCTTTGCTGTGCAAAAGCTTCTTATCTTGATGAAGTCCCAATAGTTCATTTTTGCTTTTGTTTCTTTTGCCTTCGTGGATGTATCTTGCAAGAAGTTACTATGGCCGAGTTCAAAAAGGGTGTTGCCTGTGTTCTTCTCTAGGATTTTGATGGAATCTTGTCTCACATTTATATCTTTCATCCATTTTGAATGTGAACTGGTGCAGCCACTCTGGAAAACTGTGTGGAGGTTCCTCAATCAGTTAAAAATATACCTGCCCTACGACCCAGCAATTGCACTGTTGGGGATTTACCCCAAAGATACAAATGCAATGAAATGCCGGGACACCTGCAACCCAATGTTTATAGCAGCAATGGCCACGATAGCCAAACTGTGGAAGGAGCCTCGGTGTCCATCGAAAGATGAATGGATAAAGAAGATGTGGTTTATGTATACAATGCAATATTACTCAGCTATTAGAAATGACAAATACCCACCATTTGCTTCAACGTGTATATG	N	.	PASS	PRECISE;SVMETHOD=Snifflesv1.0.12;CHR2=chr27;END=39146852;STD_quant_start=3.082207;STD_quant_stop=0.707107;Kurtosis_quant_start=4.880048;Kurtosis_quant_stop=1.894762;SVTYPE=DEL;SUPTYPE=AL,SR;SVLEN=-1166;STRANDS=+-;STRANDS2=8,12,8,12;RE=20;REF_strand=20,39;Strandbias_pval=0.787323;AF=0.253165	GT:DR:DV	0/0:59:20
chr27	39193003	90048	GNNNNNNNNNNNNNNNNNNNNNNNNNNNNNNNNNNNNNNNNNNNNNNNNNNNNNNNNNNNNNNNNNNNNNNNNNNNNNNNNNNNNNNNNNNNNNNNNNNNNNNNNNNNNNNNNNNNNNNNNNNNNNNNNNNNNNNNNNNNNNNNNNNNNNNNNNNNNNNNNNNNNNNNNNNNNNNNNNNNNNNNNNNNNNNNNNNNNNNNNNNNNNNNNNNNNNNNNNNNNNNNNNNNNNNNNNNNNNNNNNNNNNNNNNNNNNNNNNNNNNNNNNNNNNNNNNNNNNNNNNNNNNNNNNNNNNNNNNNNNNNNNNNNNNNNNNNNNNNNNNNNNNNNNNNNNNNNNNNNNNNNNNNNNNNNNNNNNNNNNNNNNNNNNNNNNNNNNNNNNNNNNNNNNNNNNNNNNNNNNNNNNNNNNNNNNNNNNNNNNNNNNNNNNNNNNNNNNNNNNNNNNNNNNNNNNNNNNNNNNNNNNNNNNNNNNNNNNNNNNNNNNNNNNNNNNNNNNNNNNNNNNNNNNNNNNNNNNNNNNNNNNNNNNNNN	N	.	FAIL_NOTPRECISE	IMPRECISE;SVMETHOD=Snifflesv1.0.12;CHR2=chr27;END=39193913;STD_quant_start=0.000000;STD_quant_stop=198.997362;Kurtosis_quant_start=16.527485;Kurtosis_quant_stop=-2.257647;SVTYPE=DEL;SUPTYPE=AL,SR;SVLEN=-910;STRANDS=+-;STRANDS2=19,22,19,22;RE=41;REF_strand=20,23;Strandbias_pval=1;AF=0.488095	GT:DR:DV	0/1:43:41
chr27	39194885	90049	N	<DEL>	.	FAIL_GAP	PRECISE;SVMETHOD=Snifflesv1.0.12;CHR2=chr27;END=39195533;STD_quant_start=0.000000;STD_quant_stop=0.000000;Kurtosis_quant_start=0.352263;Kurtosis_quant_stop=-0.547323;SVTYPE=DEL;SUPTYPE=SR;SVLEN=-648;STRANDS=+-;STRANDS2=11,8,11,8;RE=19;REF_strand=2,11;Strandbias_pval=0.02775;AF=0.59375	GT:DR:DV	0/1:13:19
chr27	39194884	90050	NNNNNNNNNNNNNNNNNNNNNNNNNNNNNNNNNNNNNNNNNNNNNNNNNNNNNNNNNNNNNNNNNNNNNNNNNNNNNNNNNNNNNNNNNNNNNNNNNNNNNNNNNNNNNNNNNNNNNNNNNNNNNNN	N	.	FAIL_GAP	PRECISE;SVMETHOD=Snifflesv1.0.12;CHR2=chr27;END=39195005;STD_quant_start=0.632456;STD_quant_stop=8.043631;Kurtosis_quant_start=0.752603;Kurtosis_quant_stop=1.078715;SVTYPE=DEL;SUPTYPE=AL;SVLEN=-121;STRANDS=+-;STRANDS2=2,11,2,11;RE=13;REF_strand=2,11;Strandbias_pval=1;AF=0.5	GT:DR:DV	0/1:13:13
chr27	39197757	90051	TTATCCAGGTATTCTATGTANNNNNNNNNNGAGCGAAAGGATTGGAAAAGATAGGTGGGAGAGGGAGGGGGACTATTGCTTATAATACATTGGCAGAATGGCAATGTATTATATGCGAGAGTAGGCCTCCTGCTCAAACATTCCTTTGCTAATCATTTTGTTCCAGTGGAGCTTAGACTGATTAATTCCAAAAATAGCACACACATCCTTGTCAGGTCATATCTT	N	.	PASS	PRECISE;SVMETHOD=Snifflesv1.0.12;CHR2=chr27;END=39197982;STD_quant_start=8.988882;STD_quant_stop=8.717798;Kurtosis_quant_start=-1.724908;Kurtosis_quant_stop=-1.790268;SVTYPE=DEL;SUPTYPE=AL;SVLEN=-225;STRANDS=+-;STRANDS2=43,37,43,37;RE=80;REF_strand=49,46;Strandbias_pval=0.87931;AF=0.457143	GT:DR:DV	0/1:95:80
chr27	39209047	90052	AGAGTTATTTTTTTTTTTTTAATTTTTTACTTATTTATGATAGGCACACAGTGAGAGAGAGAGAGAGGCAGAGACACAGGCAGAGGGAGAAGCAGGCTCCATGCACCGGAAGCCCGACGTGGGATTCGATCCCGGGTCTCCAGGATCGCGCCCTGGGCCAAAGGCAGGCGCCAAACCGCTGCGCCACCCAGGGATCCCCAGCAG	N	.	PASS	PRECISE;SVMETHOD=Snifflesv1.0.12;CHR2=chr27;END=39209245;STD_quant_start=2.366432;STD_quant_stop=3.502380;Kurtosis_quant_start=1.450572;Kurtosis_quant_stop=17.643993;SVTYPE=DEL;SUPTYPE=AL;SVLEN=-198;STRANDS=+-;STRANDS2=33,27,33,27;RE=60;REF_strand=57,46;Strandbias_pval=1;AF=0.368098	GT:DR:DV	0/1:103:60
chr27	39218412	90053	TTCTTTTTTTTTTAATTTATTTTTTATTGGTGTTCAATTTACTAACATACAGAATAACCTCCAGTGCCCGTCACCCATTCACTCCCACCCCCCGCCCTCTTCCCCTTCTACCACCCCTAGTTCGCTTCCCAGAGTTAGCAGTCTTTACGTTCTGTCTCCCTTTCTGATATTTCCCACACATTTCTTCTCCCTTCCCTTATATTCCCTTTCACTATTATTTATATTCCCCAAATGAATGAGAACATATAATGTTTGTCCTTCTCCAACTGACTTACTTCACTCAGCATAATACCCTCCAGTTCCATCCACGTTGAAGCAAATAGTGGGTATTTGTC	N	.	PASS	PRECISE;SVMETHOD=Snifflesv1.0.12;CHR2=chr27;END=39218747;STD_quant_start=1.203443;STD_quant_stop=1.231764;Kurtosis_quant_start=10.304761;Kurtosis_quant_stop=0.998787;SVTYPE=DEL;SUPTYPE=AL;SVLEN=-335;STRANDS=+-;STRANDS2=34,25,34,25;RE=59;REF_strand=47,40;Strandbias_pval=0.735374;AF=0.40411	GT:DR:DV	0/1:87:59
chr27	39239758	90054	N	CCGGGAAAAACAGGAAAAAAATACAAAAAAAAAAAAAAAAAAGAATAAAAAACAAAAAGAAGGGAGAGGTAAAAAAGAAAAAAAAGACAAGGAAAAAAAACAAACGAAAAAGAAGCGAGAAAAAGAAAAAGGGAAAGAG	.	FAIL_NOTPRECISE	IMPRECISE;SVMETHOD=Snifflesv1.0.12;CHR2=chr27;END=39239788;STD_quant_start=16.634302;STD_quant_stop=44.306884;Kurtosis_quant_start=1.702907;Kurtosis_quant_stop=-0.432890;SVTYPE=INS;SUPTYPE=AL;SVLEN=112;STRANDS=+-;STRANDS2=1,15,1,15;RE=16;REF_strand=51,41;Strandbias_pval=0.00022557;AF=0.148148	GT:DR:DV	0/0:92:16
chr27	39339348	90055	AAATAAATAAATAAATTGATATCAAAATTTGATAAATTTTG	N	.	PASS	PRECISE;SVMETHOD=Snifflesv1.0.12;CHR2=chr27;END=39339389;STD_quant_start=1.786703;STD_quant_stop=1.687055;Kurtosis_quant_start=-1.935313;Kurtosis_quant_stop=-1.474100;SVTYPE=DEL;SUPTYPE=AL;SVLEN=-41;STRANDS=+-;STRANDS2=26,26,26,26;RE=52;REF_strand=50,52;Strandbias_pval=1;AF=0.337662	GT:DR:DV	0/1:102:52
chr27	39367548	90056	CCCATGCCCTTTTTTTTTTTTTTTTTTTTTACT	N	.	PASS	PRECISE;SVMETHOD=Snifflesv1.0.12;CHR2=chr27;END=39367582;STD_quant_start=2.428992;STD_quant_stop=2.387467;Kurtosis_quant_start=-1.967937;Kurtosis_quant_stop=-1.907284;SVTYPE=DEL;SUPTYPE=AL;SVLEN=-34;STRANDS=+-;STRANDS2=8,13,8,13;RE=21;REF_strand=48,54;Strandbias_pval=0.481878;AF=0.170732	GT:DR:DV	0/0:102:21
chr27	39385316	90057	CCTGTTTATTTTATTTTATTTTTTTTAATATTTTTTTTATTTATTTATGACAGTCACACACAGAGAGAGAGAGAGAGGCAGAGACACAGGCAGAGGGAGAAGCAGGCTCCATGCACCGGGAGCCTGACGTGGGATTCGATTCCGGGTCTCCAGGATCGCGCCCTGGGCCAAAGGCAGGCGCCAAACCTCTGCGCCACCCAGGGATCCCGCTTTCT	N	.	PASS	PRECISE;SVMETHOD=Snifflesv1.0.12;CHR2=chr27;END=39385530;STD_quant_start=2.413199;STD_quant_stop=2.532146;Kurtosis_quant_start=6.882330;Kurtosis_quant_stop=10.407097;SVTYPE=DEL;SUPTYPE=AL;SVLEN=-214;STRANDS=+-;STRANDS2=15,19,15,19;RE=34;REF_strand=46,61;Strandbias_pval=1;AF=0.241135	GT:DR:DV	0/0:107:34
chr27	39408182	90058	GANNNNNNNNNNAAAATCCACTGCCATCTCATAAGGAATGCCTGGGTATGATTGGTTTTAGTATTCCCATTAGTAAATAAATAAAAACTTGAAACTTCTTTAGAGCTTGATTATGTAGGG	N	.	PASS	PRECISE;SVMETHOD=Snifflesv1.0.12;CHR2=chr27;END=39408301;STD_quant_start=0.781736;STD_quant_stop=0.757677;Kurtosis_quant_start=-0.578024;Kurtosis_quant_stop=-0.650110;SVTYPE=DEL;SUPTYPE=AL;SVLEN=-119;STRANDS=+-;STRANDS2=58,50,58,50;RE=108;REF_strand=58,52;Strandbias_pval=0.892927;AF=0.495413	GT:DR:DV	0/1:110:108
chr27	39425478	90059	N	CACCCACGGAAGTAGAGGGCGTAGCCATCCGCCCTCCCATTC	.	PASS	PRECISE;SVMETHOD=Snifflesv1.0.12;CHR2=chr27;END=39425477;STD_quant_start=8.547904;STD_quant_stop=9.295160;Kurtosis_quant_start=0.943424;Kurtosis_quant_stop=2.128247;SVTYPE=INS;SUPTYPE=AL;SVLEN=43;STRANDS=+-;STRANDS2=14,17,14,17;RE=31;REF_strand=49,42;Strandbias_pval=0.414974;AF=0.254098	GT:DR:DV	0/0:91:31
chr27	39440620	90060	N	GACCGATATTTGCCAAGTTTCCTTATCAGCTCACGGGCCTAGTTTCAAGATCTATAAAGAACTTATTCCAACTCAACACCAAAGAAACAAAACAATCCAATCATGAAATGGTGC	.	PASS	PRECISE;SVMETHOD=Snifflesv1.0.12;CHR2=chr27;END=39440625;STD_quant_start=0.255377;STD_quant_stop=2.288915;Kurtosis_quant_start=11.100178;Kurtosis_quant_stop=6.717794;SVTYPE=INS;SUPTYPE=AL;SVLEN=105;STRANDS=+-;STRANDS2=39,53,39,53;RE=92;REF_strand=40,55;Strandbias_pval=1;AF=0.491979	GT:DR:DV	0/1:95:92
chr27	39464124	90061	N	TGTTTTCTTTTTTTTTTTTTTTTTTCTGGGTATTTTTATTTTATTTATTTTATTTTATTTCTTTATTTTTTTTTTGGTGTTCAATTTATAACATACCAGAATAAAACAACACCCAGTGCCGTCACCCATTCACTCCCACCCCCTGCCCTCCTCCCCTTCTCCCACCCCTAGTTTCGTTTCCCAGAGTTAGCACGTCTTATGTTCTGTCTCCCTTCTGACTATTCCCACACATTTCTTCTTCCCTTCCCTTATTTTCCCTTCTCACTATTATTTATCTCCCCAAAGAACTGAGAACATCTCA	.	PASS	PRECISE;SVMETHOD=Snifflesv1.0.12;CHR2=chr27;END=39464132;STD_quant_start=1.164965;STD_quant_stop=4.949747;Kurtosis_quant_start=1.251297;Kurtosis_quant_stop=2.774205;SVTYPE=INS;SUPTYPE=AL;SVLEN=300;STRANDS=+-;STRANDS2=12,17,12,17;RE=29;REF_strand=51,66;Strandbias_pval=1;AF=0.19863	GT:DR:DV	0/0:117:29
chr27	39470007	90062	N	CTCAAATTTATATTTTTTTTTAAATGTTTTAATTTTTAGTGTTTTGGATAGTCACAGAGAGGAGAGAGAGAGAGAGAGAAGAGGGAGGGAGAGAGAGAGGCAAAGACACAGGCAGAGGGAGAACAAGCTCCATGCACCGGGAGCCCAATGTGGGATTCGATCCGCGGGGTCTCCAGGATCGCGCCCTGGGCACAAACGCGAGCGCAAAACTGCTGCGGCCACCCAAGGAGCC	.	PASS	PRECISE;SVMETHOD=Snifflesv1.0.12;CHR2=chr27;END=39470017;STD_quant_start=4.084631;STD_quant_stop=4.904348;Kurtosis_quant_start=9.876243;Kurtosis_quant_stop=6.366574;SVTYPE=INS;SUPTYPE=AL;SVLEN=240;STRANDS=+-;STRANDS2=15,24,15,24;RE=39;REF_strand=56,77;Strandbias_pval=0.715499;AF=0.226744	GT:DR:DV	0/0:133:39
chr27	39478566	90063	AAAAGAGGGATCCCTGGGTGGCGCAGCGGTTTGACGCCTGCCTTTGGCCCAGGGCGCGATCCTGGAGACCCGGGATCGAATCCCACGTCGGGCTCCCGGTGCATGGAGCCTGCTTCTCCCTCTGCCTGTGTCTCTGCCTCTCTCTCTCTCTCTCTCTCTCTCTCTCTCTCTGTGACTATCATAAATAAATAAACATTTAAAAAAAAAAAAAAAAAAAAAAAAAGCTAA	N	.	PASS	PRECISE;SVMETHOD=Snifflesv1.0.12;CHR2=chr27;END=39478805;STD_quant_start=4.799554;STD_quant_stop=3.364733;Kurtosis_quant_start=16.956812;Kurtosis_quant_stop=-1.592937;SVTYPE=DEL;SUPTYPE=AL;SVLEN=-239;STRANDS=+-;STRANDS2=22,34,22,34;RE=56;REF_strand=57,68;Strandbias_pval=0.517024;AF=0.309392	GT:DR:DV	0/1:125:56
chr27	39520915	90064	N	TGCGATACTGGCATGGGAGTACCACGATCACGCAGATG	.	PASS	PRECISE;SVMETHOD=Snifflesv1.0.12;CHR2=chr27;END=39520923;STD_quant_start=3.692097;STD_quant_stop=1.835326;Kurtosis_quant_start=7.216506;Kurtosis_quant_stop=8.762496;SVTYPE=INS;SUPTYPE=AL;SVLEN=38;STRANDS=+-;STRANDS2=19,20,19,20;RE=39;REF_strand=41,47;Strandbias_pval=0.849294;AF=0.307087	GT:DR:DV	0/1:88:39
chr27	39526661	90065	N	ATGTTCTTTTTTTTTTGTTTAAATTTTTTTATGTATTTATGATGTGCACAGGAGAGGAGAGAGAGAGGCAGAGACGATAGCAGGGGAAAAGCAGACTCCATGCACCGGGAGCCCAATGTGGGAGTTCGATCCTGGGTCTCCAGGAGGTGCCCTGGGCCAAGGCAAGCGCCAAACTGCTGACGCCGACCCAGGGATCCCCAAGTAAACAAAA	.	PASS	PRECISE;SVMETHOD=Snifflesv1.0.12;CHR2=chr27;END=39526669;STD_quant_start=5.764614;STD_quant_stop=5.247710;Kurtosis_quant_start=5.285126;Kurtosis_quant_stop=0.478135;SVTYPE=INS;SUPTYPE=AL;SVLEN=214;STRANDS=+-;STRANDS2=16,10,16,10;RE=26;REF_strand=41,35;Strandbias_pval=0.647893;AF=0.254902	GT:DR:DV	0/0:76:26
chr27	39529562	90066	CTTCTTTCTTTCTTTTCTTTTTTTCTTTCTTTCTTTC	N	.	STRANDBIAS	PRECISE;SVMETHOD=Snifflesv1.0.12;CHR2=chr27;END=39529601;STD_quant_start=5.319774;STD_quant_stop=4.626013;Kurtosis_quant_start=-1.332104;Kurtosis_quant_stop=-0.732243;SVTYPE=DEL;SUPTYPE=AL;SVLEN=-39;STRANDS=+-;STRANDS2=2,12,2,12;RE=14;REF_strand=45,31;Strandbias_pval=0.00274039;AF=0.155556	GT:DR:DV	0/0:76:14
chr27	39529602	90067	N	GGTGGGGGGTGGGGGGGATGTCGGTGGGGGGGGGGGGGTGGCATG	.	FAIL_NOTPRECISE	IMPRECISE;SVMETHOD=Snifflesv1.0.12;CHR2=chr27;END=39529601;STD_quant_start=28.497368;STD_quant_stop=58.410615;Kurtosis_quant_start=6.609019;Kurtosis_quant_stop=0.308742;SVTYPE=INS;SUPTYPE=AL;SVLEN=123;STRANDS=+-;STRANDS2=13,1,13,1;RE=13;REF_strand=45,31;Strandbias_pval=0.0158063;AF=0.146067	GT:DR:DV	0/0:76:13
chr27	39533292	90068	N	ACCAAGGTGTTATATAATTCAGGATCGACCTTGGTGGCGCGCGGTGCGCCTGCCTTTGGCCCAGGCAGGCGATCCTGGAGACCCGGATTGGCATCCCACATCGGGCTCCAGTGCAAATGGAGCCTGCTTCTCTCCCGCTGCCTGTGTCCTCTGCCGATCTCATCTCTCTCTCTCTCTCTCTCGCTCTGTGACTAAGCAATAAATAAAATAAAAAATGAAAAAAACATTACA	.	PASS	PRECISE;SVMETHOD=Snifflesv1.0.12;CHR2=chr27;END=39533303;STD_quant_start=3.082207;STD_quant_stop=6.314665;Kurtosis_quant_start=23.000434;Kurtosis_quant_stop=2.802891;SVTYPE=INS;SUPTYPE=AL;SVLEN=226;STRANDS=+-;STRANDS2=33,32,33,32;RE=65;REF_strand=50,44;Strandbias_pval=0.871827;AF=0.408805	GT:DR:DV	0/1:94:65
chr27	39573286	90069	CAGTGCATTTGGTGAAGGTCTAAGGTGCCTCAGGATTTCTCTTAG	N	.	PASS	PRECISE;SVMETHOD=Snifflesv1.0.12;CHR2=chr27;END=39573331;STD_quant_start=0.316228;STD_quant_stop=0.447214;Kurtosis_quant_start=2.000000;Kurtosis_quant_stop=3.900000;SVTYPE=DEL;SUPTYPE=AL;SVLEN=-45;STRANDS=+-;STRANDS2=7,5,7,5;RE=12;REF_strand=45,51;Strandbias_pval=0.546819;AF=0.111111	GT:DR:DV	0/0:96:12
chr27	39618199	90070	N	ACGTTGTCGAATGACTTGTTTTTATTTTTTTTATTTTTAGTTATTTTATGATAGTCACAGAGAGAGAGAGAGAGAGAGAGAGAGGCAGAGACACAGGCAGAGGGAGAAGCAGGCTCCATGCACTGGAGCCTGATGTAGGGAGTTCGATCCTGGGTCGCCAGATCGCCCCTGGGCAAGGCAGGCCGCAAACCGCTGCGCTCACCCAGGGATCCC	.	PASS	PRECISE;SVMETHOD=Snifflesv1.0.12;CHR2=chr27;END=39618208;STD_quant_start=2.496151;STD_quant_stop=3.767268;Kurtosis_quant_start=13.173977;Kurtosis_quant_stop=7.921097;SVTYPE=INS;SUPTYPE=AL;SVLEN=214;STRANDS=+-;STRANDS2=24,29,24,29;RE=53;REF_strand=45,49;Strandbias_pval=0.863604;AF=0.360544	GT:DR:DV	0/1:94:53
chr27	39687689	90071	N	AGGCAATGAAAAAAAAAAAAAAAAAAAAGAAAAAAAAAAAAAAAAAAGAAC	.	PASS	PRECISE;SVMETHOD=Snifflesv1.0.12;CHR2=chr27;END=39687695;STD_quant_start=2.701851;STD_quant_stop=2.915476;Kurtosis_quant_start=9.643578;Kurtosis_quant_stop=4.462023;SVTYPE=INS;SUPTYPE=AL;SVLEN=51;STRANDS=+-;STRANDS2=19,22,19,22;RE=41;REF_strand=48,39;Strandbias_pval=0.448377;AF=0.320312	GT:DR:DV	0/1:87:41
chr27	39709862	90072	N	TTTTTTTTTCCTTGTTCCTTTCCTTTCCCCTTTTTTTTGCTCCTGTTTTTTTCCCCTCCCCTTTTTTTTTTTCATCCCTTCCTCCCTTTTTCCTCCTCTTCTTCTTTCTTTTCTTTC	.	FAIL_NOTPRECISE	IMPRECISE;SVMETHOD=Snifflesv1.0.12;CHR2=chr27;END=39709877;STD_quant_start=19.081405;STD_quant_stop=13.722245;Kurtosis_quant_start=0.108336;Kurtosis_quant_stop=-0.884227;SVTYPE=INS;SUPTYPE=AL;SVLEN=107;STRANDS=+-;STRANDS2=16,0,16,0;RE=16;REF_strand=49,38;Strandbias_pval=0.000403337;AF=0.15534	GT:DR:DV	0/0:87:16
chr27	39710750	90073	N	ATTTATATTTTATATTATATTATATAATATTATTA	.	PASS	PRECISE;SVMETHOD=Snifflesv1.0.12;CHR2=chr27;END=39710750;STD_quant_start=2.350812;STD_quant_stop=3.211820;Kurtosis_quant_start=6.020715;Kurtosis_quant_stop=7.410297;SVTYPE=INS;SUPTYPE=AL;SVLEN=35;STRANDS=+-;STRANDS2=19,19,19,19;RE=38;REF_strand=44,39;Strandbias_pval=0.845262;AF=0.31405	GT:DR:DV	0/1:83:38
chr27	39745106	90074	N	TTTTTTTTTTTACTTTTCTTTATTTATGATCGGCACACAGTGAGAGAGAGAGAGAAGCGGCAGAGACCACAGGCAGCTGGAGAAGCCGGCTCATTGCACCAGGGAGCCTGACGTGGGATTCGATCCGGGTTCTCCAGCGACTCCGCCTGGCCACTGCAGGCGCCAAACCGCTTGCGCCACCCAGGGATCCCTGTGACCTATGG	.	PASS	PRECISE;SVMETHOD=Snifflesv1.0.12;CHR2=chr27;END=39745109;STD_quant_start=1.545603;STD_quant_stop=3.887301;Kurtosis_quant_start=9.114563;Kurtosis_quant_stop=11.958122;SVTYPE=INS;SUPTYPE=AL;SVLEN=202;STRANDS=+-;STRANDS2=19,18,19,18;RE=37;REF_strand=43,37;Strandbias_pval=0.844093;AF=0.316239	GT:DR:DV	0/1:80:37
chr27	39803819	90075	CAATCAGGGAAGGTCCCTGGCAGTATGCCAGAATCCCCCAATGACNNNNNNNNNNA	N	.	PASS	PRECISE;SVMETHOD=Snifflesv1.0.12;CHR2=chr27;END=39803874;STD_quant_start=5.361446;STD_quant_stop=5.383344;Kurtosis_quant_start=-1.582315;Kurtosis_quant_stop=-1.608234;SVTYPE=DEL;SUPTYPE=AL;SVLEN=-55;STRANDS=+-;STRANDS2=48,54,48,54;RE=102;REF_strand=52,57;Strandbias_pval=1;AF=0.483412	GT:DR:DV	0/1:109:102
chr27	39811036	90076	NNNNNNNNNNNNNNNNNNNNNNNNNNNNNNNNNN	N	.	FAIL_GAP	PRECISE;SVMETHOD=Snifflesv1.0.12;CHR2=chr27;END=39811074;STD_quant_start=0.000000;STD_quant_stop=2.000000;Kurtosis_quant_start=2.754286;Kurtosis_quant_stop=-1.926140;SVTYPE=DEL;SUPTYPE=AL;SVLEN=-38;STRANDS=+-;STRANDS2=19,19,19,19;RE=38;REF_strand=49,54;Strandbias_pval=0.850629;AF=0.269504	GT:DR:DV	0/0:103:38
chr27	39811036	90077	NNNNNNNNNNNNNNNNNNNNNNNNNNNNNNNNNNNNNG	N	.	FAIL_GAP	PRECISE;SVMETHOD=Snifflesv1.0.12;CHR2=chr27;END=39811321;STD_quant_start=6.765458;STD_quant_stop=0.845154;Kurtosis_quant_start=-0.420126;Kurtosis_quant_stop=25.475795;SVTYPE=DEL;SUPTYPE=AL,NR;SVLEN=-285;STRANDS=+-;STRANDS2=34,37,34,37;RE=71;REF_strand=49,54;Strandbias_pval=1;AF=0.408046	GT:DR:DV	0/1:103:71
chr27	39811914	90078	N	GGGGGGGGGGGGGGGGGGGGGGGGGGGGGGG	.	FAIL_NOTPRECISE	IMPRECISE;SVMETHOD=Snifflesv1.0.12;CHR2=chr27;END=39811913;STD_quant_start=8.455767;STD_quant_stop=14.879516;Kurtosis_quant_start=-0.506030;Kurtosis_quant_stop=-0.342950;SVTYPE=INS;SUPTYPE=AL;SVLEN=52;STRANDS=+-;STRANDS2=11,6,11,6;RE=17;REF_strand=54,61;Strandbias_pval=0.200983;AF=0.128788	GT:DR:DV	0/0:115:17
chr27	39880770	90079	N	TCTTTTCTTTTCTTCTCTTGTCTTCTTTTGATCGTTTTTCTTTCTATCTTTTCGTTCTCTGTCTTTTCG	.	FAIL_NOTPRECISE	IMPRECISE;SVMETHOD=Snifflesv1.0.12;CHR2=chr27;END=39880803;STD_quant_start=19.922349;STD_quant_stop=51.749396;Kurtosis_quant_start=4.131525;Kurtosis_quant_stop=3.708810;SVTYPE=INS;SUPTYPE=AL;SVLEN=73;STRANDS=+-;STRANDS2=9,5,9,5;RE=14;REF_strand=41,46;Strandbias_pval=0.263169;AF=0.138614	GT:DR:DV	0/0:87:14
chr27	39938245	90080	AAGGAGGGAGGGAGGGAGGGAAGGAGGGAGGGAGGGAGGGAGGGAGGGAGGGAGGAAGGTAGGAAAGAAGGA	N	.	PASS	PRECISE;SVMETHOD=Snifflesv1.0.12;CHR2=chr27;END=39938317;STD_quant_start=8.289408;STD_quant_stop=6.654751;Kurtosis_quant_start=-1.403561;Kurtosis_quant_stop=-1.642631;SVTYPE=DEL;SUPTYPE=AL;SVLEN=-72;STRANDS=+-;STRANDS2=24,18,24,18;RE=42;REF_strand=41,39;Strandbias_pval=0.571174;AF=0.344262	GT:DR:DV	0/1:80:42
chr27	39945549	90081	N	GAAGACGAGAAGAAGAAGAGGGAAGGAAGAAGAAGCAGAAGGCAGAAGAAGACCGACGAAGCAATGAAGAAGAGAAGAAAGAGCGAAGAGAGAAGAATGGAGGAGGGGCT	.	FAIL_NOTPRECISE	IMPRECISE;SVMETHOD=Snifflesv1.0.12;CHR2=chr27;END=39945548;STD_quant_start=4.735087;STD_quant_stop=16.722188;Kurtosis_quant_start=-0.075704;Kurtosis_quant_stop=1.982671;SVTYPE=INS;SUPTYPE=AL;SVLEN=110;STRANDS=+-;STRANDS2=14,26,14,26;RE=39;REF_strand=36,51;Strandbias_pval=0.560297;AF=0.309524	GT:DR:DV	0/1:87:39
chr27	39955839	90082	CGGGGATCCCTGGGTGGCGCAGTGGTTTAGCGCCTGCCTTTGGCCCAGGGCGCAATCCTGGAGACCCGGGATCGAATCCCACGTCAGGCTCCCGGTGCCTGGAGCCTGCTTCTCCCTCTGCCTGTGTCTCTGCCTCTCTCTCTCTCTCTCTGTGACTATCATAAATAAATAAAAAAAAAAAAAAAAAAAAAAAAAAAAAAAGAAGTTGAATT	N	.	PASS	PRECISE;SVMETHOD=Snifflesv1.0.12;CHR2=chr27;END=39956052;STD_quant_start=1.446980;STD_quant_stop=2.633913;Kurtosis_quant_start=18.857098;Kurtosis_quant_stop=-1.482533;SVTYPE=DEL;SUPTYPE=AL;SVLEN=-213;STRANDS=+-;STRANDS2=31,34,31,34;RE=65;REF_strand=47,47;Strandbias_pval=0.871986;AF=0.408805	GT:DR:DV	0/1:94:65
chr27	39988852	90083	AGGGACTCCAGACTGGACACTTCCATCTAGATGGACACTTTCATCNNNNNNNNNN	N	.	PASS	PRECISE;SVMETHOD=Snifflesv1.0.12;CHR2=chr27;END=39988907;STD_quant_start=0.811107;STD_quant_stop=0.584898;Kurtosis_quant_start=0.842041;Kurtosis_quant_stop=1.495357;SVTYPE=DEL;SUPTYPE=AL;SVLEN=-55;STRANDS=+-;STRANDS2=44,33,44,33;RE=77;REF_strand=47,37;Strandbias_pval=1;AF=0.478261	GT:DR:DV	0/1:84:77
chr27	40035430	90084	ATATATATATATATATATATATATATATATA	N	.	PASS	PRECISE;SVMETHOD=Snifflesv1.0.12;CHR2=chr27;END=40035461;STD_quant_start=1.923538;STD_quant_stop=0.774597;Kurtosis_quant_start=-1.259778;Kurtosis_quant_stop=-1.152213;SVTYPE=DEL;SUPTYPE=AL;SVLEN=-31;STRANDS=+-;STRANDS2=15,6,15,6;RE=21;REF_strand=63,43;Strandbias_pval=0.33803;AF=0.165354	GT:DR:DV	0/0:106:21
chr27	40045813	90085	N	<DEL>	.	FAIL_GAP	PRECISE;SVMETHOD=Snifflesv1.0.12;CHR2=chr27;END=40046373;STD_quant_start=0.577350;STD_quant_stop=0.683130;Kurtosis_quant_start=2.474355;Kurtosis_quant_stop=9.283818;SVTYPE=DEL;SUPTYPE=SR;SVLEN=-560;STRANDS=+-;STRANDS2=17,14,17,14;RE=31;REF_strand=0,1;Strandbias_pval=0.46875;AF=0.96875	GT:DR:DV	1/1:1:31
chr27	40129225	90086	N	CGCGCAAAAACATATCCATCACCTATGGCTGATGCGAATTTGCTATCT	.	PASS	PRECISE;SVMETHOD=Snifflesv1.0.12;CHR2=chr27;END=40129229;STD_quant_start=0.000000;STD_quant_stop=1.479020;Kurtosis_quant_start=10.895489;Kurtosis_quant_stop=11.585382;SVTYPE=INS;SUPTYPE=AL;SVLEN=41;STRANDS=+-;STRANDS2=21,12,21,12;RE=33;REF_strand=38,30;Strandbias_pval=0.522357;AF=0.326733	GT:DR:DV	0/1:68:33
chr27	40194258	90087	AAAGTTGGTGGCATCCATCACAACTTCCCGGCCCTCATAACCCCAATCAAAAGATTAAATTAAAATTATGTTTTTGGGTCCAAAAAGGTTCATTAAGAAATAGCTTCTCAAGCGCTTGAATGACCTTCTGTCCGGAAGGTCCGCATTCTTATTCTTTCCGGTCAGAACTTATTCAGGTTCAGATCGCTGACAAGGCCTTTGATTGAACCT	N	.	PASS	PRECISE;SVMETHOD=Snifflesv1.0.12;CHR2=chr27;END=40194467;STD_quant_start=7.414470;STD_quant_stop=4.417332;Kurtosis_quant_start=2.677912;Kurtosis_quant_stop=31.312846;SVTYPE=DEL;SUPTYPE=AL,SR;SVLEN=-209;STRANDS=+-;STRANDS2=35,43,35,43;RE=78;REF_strand=35,43;Strandbias_pval=1;AF=0.5	GT:DR:DV	0/1:78:78
chr27	40219835	90088	CTGAAATTTTCATTTTGTTTTTTTTTCTTTTTTTTTTTTTTTTATAAATTTTTTTTTTTAATTTTTATTTATTTATGATAGTCACAGAGAGAGAGAGAGAGGCAGAGACACAGGCAGAGGGAGAAGCAGGCTCCATGCACCGGGAGCCTGACATGGGATTCCATCCCGGGTCTCCAGGATCGCGCCCTGGGCCAAAGGCAGGCGCTAAACCACTGCGCCACCCAGGGATCC	N	.	PASS	PRECISE;SVMETHOD=Snifflesv1.0.12;CHR2=chr27;END=40220066;STD_quant_start=2.939199;STD_quant_stop=2.166667;Kurtosis_quant_start=-0.991022;Kurtosis_quant_stop=-1.349663;SVTYPE=DEL;SUPTYPE=AL;SVLEN=-231;STRANDS=+-;STRANDS2=37,36,37,36;RE=73;REF_strand=43,50;Strandbias_pval=0.639443;AF=0.439759	GT:DR:DV	0/1:93:73
chr27	40274321	90089	AGAATGGGTTATTTATTCAAAGCACCTATTCTCTTCATGGGCTGGAAACTA	N	.	PASS	PRECISE;SVMETHOD=Snifflesv1.0.12;CHR2=chr27;END=40274370;STD_quant_start=5.850408;STD_quant_stop=7.536276;Kurtosis_quant_start=-1.944299;Kurtosis_quant_stop=-2.055494;SVTYPE=DEL;SUPTYPE=AL;SVLEN=-49;STRANDS=+-;STRANDS2=43,46,43,46;RE=89;REF_strand=54,55;Strandbias_pval=0.887157;AF=0.449495	GT:DR:DV	0/1:109:89
chr27	40289358	90090	N	CCGGCCCACACCCCCTTATGAGTAAAAAAACAAAACAAAAACCACA	.	PASS	PRECISE;SVMETHOD=Snifflesv1.0.12;CHR2=chr27;END=40289369;STD_quant_start=2.055677;STD_quant_stop=2.967567;Kurtosis_quant_start=8.677840;Kurtosis_quant_stop=9.918236;SVTYPE=INS;SUPTYPE=AL;SVLEN=35;STRANDS=+-;STRANDS2=27,35,27,35;RE=62;REF_strand=41,46;Strandbias_pval=0.739399;AF=0.416107	GT:DR:DV	0/1:87:62
chr27	40290406	90091	N	CTAGCATGAACAATTGAAATGATGAGGCATCTTGATGGAAATGAGCACCTGGGTGTGATTCAGACT	.	PASS	PRECISE;SVMETHOD=Snifflesv1.0.12;CHR2=chr27;END=40290405;STD_quant_start=2.055677;STD_quant_stop=1.849150;Kurtosis_quant_start=-1.980982;Kurtosis_quant_stop=27.204786;SVTYPE=INS;SUPTYPE=AL;SVLEN=67;STRANDS=+-;STRANDS2=31,32,31,32;RE=63;REF_strand=38,40;Strandbias_pval=1;AF=0.446809	GT:DR:DV	0/1:78:63
chr27	40291569	90092	N	ACCAAAAGGAAAAGGGGATCCCTGGGTGGAGGGCAGCGTTTAGCGCCCTGCCGTTGCCCAGGGCGGTGATCCGGGAGACCCGAGGGATCGAATCCCGTCGGCTCCCGGTGCATGGAGCCTGCTTCTCGTCCTCGGCGCTATGTCGCTGCCCTCGCTCCTCTATCTCTGTGTGATGCATCCACTAAATAAATAAACAAAAAAATTAAAAAAA	.	PASS	PRECISE;SVMETHOD=Snifflesv1.0.12;CHR2=chr27;END=40291574;STD_quant_start=1.494434;STD_quant_stop=4.332051;Kurtosis_quant_start=10.114446;Kurtosis_quant_stop=18.210839;SVTYPE=INS;SUPTYPE=AL;SVLEN=207;STRANDS=+-;STRANDS2=32,28,32,28;RE=60;REF_strand=43,39;Strandbias_pval=1;AF=0.422535	GT:DR:DV	0/1:82:60
chr27	40315592	90093	N	AGAACTTGAAATTCGGGAAATCCCGGGGTGGCGCAGCGGTTTTTTGGGCGTCTGCCTTTGGCCCAGGGGTGCGATCCTGGAACACCGCCGGGATCGAATCCCACAGTCGGGGCTCCCTGTGCAAATGGATCCTGCTTCTTTTTCTCTTTCCCTTCTGCCTGTGTCTCTGCTCCCTCCCTCTTTCTCTGCATCCTCGCCTGTGACGATCATAAATAAATAAAAAAAAAAAAAAAAAAAACAAAA	.	PASS	PRECISE;SVMETHOD=Snifflesv1.0.12;CHR2=chr27;END=40315597;STD_quant_start=1.303840;STD_quant_stop=4.753946;Kurtosis_quant_start=-0.459862;Kurtosis_quant_stop=0.074683;SVTYPE=INS;SUPTYPE=AL;SVLEN=208;STRANDS=+-;STRANDS2=7,8,7,8;RE=15;REF_strand=42,51;Strandbias_pval=1;AF=0.138889	GT:DR:DV	0/0:93:15
chr27	40315721	90094	AAAATTTACTATCTTTTTTTTTTTTTTTTTTTTTTTTAAATTTTTTTTATTTATTTATGATAGTCACACACAGAGAGAGCGAGAGAGGCAGAGACATAGGCAGAGGGAGAAGCAGGCTCCATACACCGGGAGCCTGACGTGGGATTCGATCCTGGGTCTCCAGGATCGCGCCCTGGGCCAAAGGCAGGCGCCAAACCGCTGCGCCACCCAGGGATCCC	N	.	PASS	PRECISE;SVMETHOD=Snifflesv1.0.12;CHR2=chr27;END=40315935;STD_quant_start=1.924241;STD_quant_stop=2.471459;Kurtosis_quant_start=12.244435;Kurtosis_quant_stop=0.193810;SVTYPE=DEL;SUPTYPE=AL;SVLEN=-214;STRANDS=+-;STRANDS2=32,43,32,43;RE=75;REF_strand=40,51;Strandbias_pval=0.876422;AF=0.451807	GT:DR:DV	0/1:91:75
chr27	40316804	90095	N	TGCCTGAGATTTATTTCATTTTTTTTTTTGTTAATTTTTCTTTTATTTATTTATTGATCCTGTCACCGAGAGCGAGAGGCGGAGAGGCAGAGACACAGGCAGAGGAGCAAACGCATGCTCCAGCACCGGCGAGCCTGATGTGGGATTCGACCCGGGGTCTCCAGGATCGCTCCTGGGCCAAAGGCCAGTCGCCCAAACCGCTGCGCCACCCAGGGACTCCC	.	PASS	PRECISE;SVMETHOD=Snifflesv1.0.12;CHR2=chr27;END=40316807;STD_quant_start=2.380476;STD_quant_stop=4.824182;Kurtosis_quant_start=11.502230;Kurtosis_quant_stop=6.602499;SVTYPE=INS;SUPTYPE=AL;SVLEN=218;STRANDS=+-;STRANDS2=28,39,28,39;RE=67;REF_strand=39,51;Strandbias_pval=0.87169;AF=0.426752	GT:DR:DV	0/1:90:67
chr27	40330106	90096	N	TAAATTCAGAAAACAACGGAGTACAGAAACGTCAAGACTGCTAGAACTCTGTGAAACGAACTAGGGTGGAGAAGGTATGAGGAAGCGGGGTGTGGGGATGAGGGGTGACGGGCACATAGTGTGTGAGTCTGTATGGTGTCAATTGAACAACAATAAAGAAAAA	.	PASS	PRECISE;SVMETHOD=Snifflesv1.0.12;CHR2=chr27;END=40330106;STD_quant_start=0.000000;STD_quant_stop=3.473111;Kurtosis_quant_start=14.434934;Kurtosis_quant_stop=22.582239;SVTYPE=INS;SUPTYPE=AL;SVLEN=159;STRANDS=+-;STRANDS2=30,34,30,34;RE=64;REF_strand=39,46;Strandbias_pval=1;AF=0.42953	GT:DR:DV	0/1:85:64
chr27	40344125	90097	N	AAAAATTCCAAACAAAAAAAAAAAAAAAAATAAAAAAAAAGC	.	PASS	PRECISE;SVMETHOD=Snifflesv1.0.12;CHR2=chr27;END=40344137;STD_quant_start=2.685942;STD_quant_stop=2.000000;Kurtosis_quant_start=-1.983025;Kurtosis_quant_stop=-1.126561;SVTYPE=INS;SUPTYPE=AL;SVLEN=34;STRANDS=+-;STRANDS2=14,14,14,14;RE=28;REF_strand=44,42;Strandbias_pval=1;AF=0.245614	GT:DR:DV	0/0:86:28
chr27	40371402	90098	N	CAGAAAGAAAGAAAGGCCTGTTGATATCGAAAAATAAAAAGTTTGTAGATGTATGGATCAATTGTGGATGTATCTATACTTTAGCCAGTAGTTGATCCTTCGAGAAATAATATATGCCT	.	FAIL_NOTPRECISE	IMPRECISE;SVMETHOD=Snifflesv1.0.12;CHR2=chr27;END=40371417;STD_quant_start=23.818323;STD_quant_stop=22.707378;Kurtosis_quant_start=3.763027;Kurtosis_quant_stop=5.785938;SVTYPE=INS;SUPTYPE=AL;SVLEN=112;STRANDS=+-;STRANDS2=16,16,16,16;RE=32;REF_strand=48,45;Strandbias_pval=1;AF=0.256	GT:DR:DV	0/0:93:32
chr27	40448397	90099	ATTTTCAAACATCTGATTTCTCTTAAACAGTTAAAAATGTTACCTCATCATTATGACTTAGATTTTTCTTATTAGGTATATTTTCTTATGCTCAAATGTTAATTGTATTTCCTTTTCTGCGAATGGTCTATTCCTAAACTCTCTAAAAAAGAAAGAGAGAGAAAGGAAGGAAGAAAGAAAAAAAGAA	N	.	FAIL_NOTPRECISE	IMPRECISE;SVMETHOD=Snifflesv1.0.12;CHR2=chr27;END=40448584;STD_quant_start=16.676331;STD_quant_stop=16.537835;Kurtosis_quant_start=0.175337;Kurtosis_quant_stop=0.217218;SVTYPE=DEL;SUPTYPE=AL;SVLEN=-187;STRANDS=+-;STRANDS2=7,8,7,8;RE=15;REF_strand=43,46;Strandbias_pval=1;AF=0.144231	GT:DR:DV	0/0:89:15
chr27	40459337	90100	N	AAACAGAAAAAAAAAACAAAAAAAAAAAAAATAAAAGTGCT	.	PASS	PRECISE;SVMETHOD=Snifflesv1.0.12;CHR2=chr27;END=40459355;STD_quant_start=6.791836;STD_quant_stop=6.114499;Kurtosis_quant_start=-1.390782;Kurtosis_quant_stop=3.098907;SVTYPE=INS;SUPTYPE=AL;SVLEN=33;STRANDS=+-;STRANDS2=29,33,29,33;RE=62;REF_strand=37,36;Strandbias_pval=0.730428;AF=0.459259	GT:DR:DV	0/1:73:62
chr27	40463093	90101	CTAGATCGTTTCTTTTTTTTTTTTTTTTTATTTATGATAGTCACAGAGAGAGAGAGAGAGAGAGGCAGAGACATAGGCAGAGGGAGAAGCAGGCTCCAAGCACCGGGAGCCCGATGTGGGATTCGATCCCGGGTCTCCAGGATCACGCCCTGGGCCAAAGGCAGGCGCCAAACTTCTGCACCACCCAGGGATCCCCTAC	N	.	PASS	PRECISE;SVMETHOD=Snifflesv1.0.12;CHR2=chr27;END=40463291;STD_quant_start=2.509980;STD_quant_stop=2.408319;Kurtosis_quant_start=-1.748159;Kurtosis_quant_stop=-1.399988;SVTYPE=DEL;SUPTYPE=AL;SVLEN=-198;STRANDS=+-;STRANDS2=10,10,10,10;RE=20;REF_strand=41,48;Strandbias_pval=0.807316;AF=0.183486	GT:DR:DV	0/0:89:20
chr27	40475093	90102	ATAAAAAAAAATGAGGGATCCCTGGGTGGCGCAGCAGTTTGGCGCCTGCCTTTGGCCCAGGGCGCGATCCTGGAGACCCGGGATCGAATCCCACATCGGGCTCCCGGTGCATGGAGCCTGCTTCTCCCTCTGCCTGTGTCTCTGCCTCTCTCTCTCTCTCTATGTGACTATCATAAATAAATAAAATTAAAAAAATAAATAAATAAAAATAAAAATAAAA	N	.	PASS	PRECISE;SVMETHOD=Snifflesv1.0.12;CHR2=chr27;END=40475313;STD_quant_start=1.414214;STD_quant_stop=1.352247;Kurtosis_quant_start=-0.966937;Kurtosis_quant_stop=-1.368293;SVTYPE=DEL;SUPTYPE=AL;SVLEN=-220;STRANDS=+-;STRANDS2=37,33,37,33;RE=70;REF_strand=45,43;Strandbias_pval=0.873447;AF=0.443038	GT:DR:DV	0/1:88:70
chr27	40481493	90103	N	ACCCCATGACCCTTTCCCTTCAGATCACACGGCACCAGGAGCAGGAGAGGCCCTTCCACTCCAGCTTTTGCCCCCACTCAGCAGGGCTGAGTCCAAGCGGTTTGGAGATTGACACACCAAAAGCCCATTGAGTGA	.	FAIL_GAP	PRECISE;SVMETHOD=Snifflesv1.0.12;CHR2=chr27;END=40481496;STD_quant_start=0.584898;STD_quant_stop=5.560670;Kurtosis_quant_start=1.154069;Kurtosis_quant_stop=-0.359840;SVTYPE=INS;SUPTYPE=AL;SVLEN=132;STRANDS=+-;STRANDS2=36,41,36,41;RE=77;REF_strand=36,40;Strandbias_pval=1;AF=0.503268	GT:DR:DV	0/1:76:77
chr27	40502649	90104	N	CAGGTGACCCCTGGGGGGCGACATTGGTTTGGGCGCCTGCCTTTGGCCCAGCCGCGATCCTGAGACCCGGGAATCGAATCCCACTCGGGCTCCTGTGCATGGAGCCTGCTTTCTCCTCTGCCTGTGTCTCTCCTCGCTCGCTCTCTCTGTGACTATCAAAATAATAAATAAAAAAAGGAGAAAAAAAATAAAAAAAAAAAAAAAAAAAAAAAAACTTCG	.	PASS	PRECISE;SVMETHOD=Snifflesv1.0.12;CHR2=chr27;END=40502648;STD_quant_start=4.549725;STD_quant_stop=5.468089;Kurtosis_quant_start=6.368400;Kurtosis_quant_stop=0.869481;SVTYPE=INS;SUPTYPE=AL;SVLEN=223;STRANDS=+-;STRANDS2=8,6,8,6;RE=14;REF_strand=50,35;Strandbias_pval=1;AF=0.141414	GT:DR:DV	0/0:85:14
chr27	40527251	90105	CCGGGGGATCCCTGGGTGGCGCAGCGGTTTAGCGCCGCCTTTGGCCCAGGGCACGATCCTGGAGACCCAGGATCGAATCCCACATCGTGCTCCCGGTGCATGGAGCCTGCTTCTCCCTCTGCCTGTGTCTCTGCCTCTCTCTCTCTCTCTCTCTCTGTGACTATCATAAATAAATAAATTAAAAAAAAAAAAAAAAAAAAAAAAAAAAAAAAAAAAAAAAAAAAAAAAAAAGAAAAGCAAGTC	N	.	PASS	PRECISE;SVMETHOD=Snifflesv1.0.12;CHR2=chr27;END=40527494;STD_quant_start=1.140175;STD_quant_stop=1.673320;Kurtosis_quant_start=6.685139;Kurtosis_quant_stop=1.380609;SVTYPE=DEL;SUPTYPE=AL;SVLEN=-243;STRANDS=+-;STRANDS2=7,6,7,6;RE=13;REF_strand=32,42;Strandbias_pval=0.552918;AF=0.149425	GT:DR:DV	0/0:74:13
chr27	40535902	90106	N	AGAGGAAGATCATGAGAAGAGAAGAGACGACGAAGAGAAGGAGAAGCGAGAG	.	FAIL_NOTPRECISE	IMPRECISE;SVMETHOD=Snifflesv1.0.12;CHR2=chr27;END=40535913;STD_quant_start=21.403271;STD_quant_stop=17.498571;Kurtosis_quant_start=-0.434657;Kurtosis_quant_stop=-0.006902;SVTYPE=INS;SUPTYPE=AL;SVLEN=60;STRANDS=+-;STRANDS2=0,13,0,13;RE=13;REF_strand=44,40;Strandbias_pval=0.000191656;AF=0.134021	GT:DR:DV	0/0:84:13
chr27	40536128	90107	N	CTTTGCTTTCCTTTCCTTCATTTCCTATTTCCTTTCATGTCCGGGCCCCACCCACCCGGTTCGTGCACGCTCGACCTTTCACCACCCCCACCCCACCCGGTGTGTCCCCCCCGCGTT	.	FAIL_NOTPRECISE	IMPRECISE;SVMETHOD=Snifflesv1.0.12;CHR2=chr27;END=40536184;STD_quant_start=31.123822;STD_quant_stop=26.892950;Kurtosis_quant_start=-2.002419;Kurtosis_quant_stop=1.041908;SVTYPE=INS;SUPTYPE=AL;SVLEN=87;STRANDS=+-;STRANDS2=13,14,13,14;RE=27;REF_strand=32,41;Strandbias_pval=0.821506;AF=0.27	GT:DR:DV	0/0:73:27
chr27	40548043	90108	N	GTCCCGCCGAGGAACAGCATAGCGGGGGGGGGGGTCCTAGCCGCCCTCCGGGAACGCACGCGCGGGGGGGGGGGTTCCTAGCCG	.	FAIL_NOTPRECISE	IMPRECISE;SVMETHOD=Snifflesv1.0.12;CHR2=chr27;END=40548042;STD_quant_start=16.721244;STD_quant_stop=27.142218;Kurtosis_quant_start=-0.455152;Kurtosis_quant_stop=0.452583;SVTYPE=INS;SUPTYPE=AL;SVLEN=87;STRANDS=+-;STRANDS2=7,9,7,9;RE=16;REF_strand=39,32;Strandbias_pval=0.580413;AF=0.183908	GT:DR:DV	0/0:71:16
chr27	40548244	90109	GNNNNNNNNNNNNNNNNNNNNNNNNNNNNNNNNNNNNNNNNNNNNNNNNNNNNNNNNNNNNNNNNNNNNNNNNNNNNNNNNNNNNNNNNNNNNNNNNNNNNNNNNNNNNNNNNNNNNNNNNN	N	.	FAIL_GAP	PRECISE;SVMETHOD=Snifflesv1.0.12;CHR2=chr27;END=40548707;STD_quant_start=0.000000;STD_quant_stop=9.772410;Kurtosis_quant_start=4.338652;Kurtosis_quant_stop=-0.921203;SVTYPE=DEL;SUPTYPE=AL,SR,NR;SVLEN=-463;STRANDS=+-;STRANDS2=13,17,14,16;RE=29;REF_strand=11,13;Strandbias_pval=1;AF=0.54717	GT:DR:DV	0/1:24:29
chr27	40550105	90110	N	TCCTCCTCTTTTTTTTTTTTTTTTTTTAATTTTATTTATTTATGATGAGTCGAACACACACAGGAGGGAGAAAGAGAGGCAGACACAGCAAGGGAAAGCAGGCTCCATGCAAGCCGGGAGCCCGACGTGGGAAGCGATCCAGGGTCTCCCAATCCGGCCCTGGGCCAAAGGCAGGCGCCAAACCGCTGCGCCACCCAGGGACCCTC	.	PASS	PRECISE;SVMETHOD=Snifflesv1.0.12;CHR2=chr27;END=40550110;STD_quant_start=3.420526;STD_quant_stop=6.935416;Kurtosis_quant_start=2.075816;Kurtosis_quant_stop=-0.481709;SVTYPE=INS;SUPTYPE=AL;SVLEN=205;STRANDS=+-;STRANDS2=7,7,7,7;RE=14;REF_strand=39,45;Strandbias_pval=1;AF=0.142857	GT:DR:DV	0/0:84:14
chr27	40557551	90111	GGAAAGGAAAGGAAAGGAAAGGAAAGGAAAGGAAAGGAAAGGAAAGGAAAGGAAAGGAAAGGAAAGGAAAGGAAGAAAGGAAGAAAGAAAGAAAGAAAGAAAGAAAGAAAG	N	.	PASS	PRECISE;SVMETHOD=Snifflesv1.0.12;CHR2=chr27;END=40557666;STD_quant_start=4.041452;STD_quant_stop=8.981462;Kurtosis_quant_start=-1.717229;Kurtosis_quant_stop=-1.242316;SVTYPE=DEL;SUPTYPE=AL;SVLEN=-115;STRANDS=+-;STRANDS2=23,19,23,19;RE=42;REF_strand=38,39;Strandbias_pval=0.701423;AF=0.352941	GT:DR:DV	0/1:77:42
chr27	40558421	90112	N	AAAATGTACAGTCTAAAAAAAAACAAAAGAAAAAA	.	PASS	PRECISE;SVMETHOD=Snifflesv1.0.12;CHR2=chr27;END=40558422;STD_quant_start=8.348653;STD_quant_stop=7.867655;Kurtosis_quant_start=4.195244;Kurtosis_quant_stop=4.028003;SVTYPE=INS;SUPTYPE=AL;SVLEN=37;STRANDS=+-;STRANDS2=7,5,7,5;RE=12;REF_strand=37,39;Strandbias_pval=0.757366;AF=0.136364	GT:DR:DV	0/0:76:12
chr27	40580988	90113	AAATAAATAAATAAATAAAAATAAATAAATAAATAAATAAATA	N	.	PASS	PRECISE;SVMETHOD=Snifflesv1.0.12;CHR2=chr27;END=40581031;STD_quant_start=2.361551;STD_quant_stop=2.393903;Kurtosis_quant_start=-1.809298;Kurtosis_quant_stop=-1.772224;SVTYPE=DEL;SUPTYPE=AL;SVLEN=-43;STRANDS=+-;STRANDS2=28,25,28,25;RE=53;REF_strand=46,46;Strandbias_pval=0.863184;AF=0.365517	GT:DR:DV	0/1:92:53
chr27	40594245	90114	N	TTTCCAGGAAATAGCCCGGGAGGGGGAGGGGAGGATAGGGGGGGCGAGGGAGGGATTAGGGTTGCTCCCCCTCTCTCCCCTGCGTGGAAACAACAACACCACCCTTCCTTTACCTTCCTCGGAATGCCCGAGACTTCCATCCTGTGTTCCTCCGCGGGCCTCCGCGCCGACCCTCCGGTTCATGCCTCACACCCGCCAGGCCAGGGGCTTTCTCCGGGAGCCGGTGCGGTGGGGACGCTGGCCAGCGCAAGTCGCTCACGAATGTGCTCTACGCATCCCCGGGTCAAGGCTGCCTGTTACAGGGGAAGATGGTGGCGTTTCCGCACGCTTCTTCCATCCCCCCCACCGCCCCCCTCCCCCGGGGTTCAGTGTAATTTAACTTGGGGGGGAAGGGAAGAGCCCCAGCGCCCCCGCAAAGTTGGCGGAGCTGGCACGTGCAGGGAAGCATGGCGTGGGTCAGGGCTCGGCACAACCGTGGTCAACCGAGCGTCCTCTTCGCGGAGGGCGCGGGGCCGACCGGGGTGTGGAGAGCTGGCGGGGAGTGTGGGCGTTGGGTGAGACATGTACACTCGTTCCTGAAAGGAGCGGGGGGAGTGGAAATAGGGAAGGCGGGGAGGGAATAAACCCAGGTGGCTAGCGATTAAC	.	FAIL_NOTPRECISE	IMPRECISE;SVMETHOD=Snifflesv1.0.12;CHR2=chr27;END=40594248;STD_quant_start=4.159327;STD_quant_stop=23.168945;Kurtosis_quant_start=2.381961;Kurtosis_quant_stop=2.446314;SVTYPE=INS;SUPTYPE=AL,SR;SVLEN=1245;STRANDS=+-;STRANDS2=6,9,6,9;RE=15;REF_strand=7,12;Strandbias_pval=1;AF=0.441176	GT:DR:DV	0/1:19:15
chr27	40597535	90115	N	<DEL>	.	FAIL_GAP	PRECISE;SVMETHOD=Snifflesv1.0.12;CHR2=chr27;END=40598060;STD_quant_start=0.288675;STD_quant_stop=0.408248;Kurtosis_quant_start=5.896402;Kurtosis_quant_stop=3.459890;SVTYPE=DEL;SUPTYPE=SR;SVLEN=-525;STRANDS=+-;STRANDS2=10,15,10,15;RE=25;REF_strand=0,0;Strandbias_pval=1;AF=1	GT:DR:DV	1/1:0:25
chr27	40610597	90116	N	GAACAAAAAAAAAAGAACTCCAAAAAAAAAAAAAAAAAAAAAACGGGAAAAAAAAAGAAAAAGAAAAAGGAAAGAAAAAGAAGACAACAGAAAGGAAAAAAAAGGGAAAAAAAAACAAAAAAAAAAGACTAAAGCAGAAAAACGAAAAAAAAAAAAAAAAAAACAAAAAAGTCAGGCAAA	.	FAIL_NOTPRECISE	IMPRECISE;SVMETHOD=Snifflesv1.0.12;CHR2=chr27;END=40610616;STD_quant_start=5.665686;STD_quant_stop=30.129720;Kurtosis_quant_start=6.418616;Kurtosis_quant_stop=-0.353708;SVTYPE=INS;SUPTYPE=AL;SVLEN=57;STRANDS=+-;STRANDS2=1,14,1,14;RE=15;REF_strand=43,46;Strandbias_pval=0.00343152;AF=0.144231	GT:DR:DV	0/0:89:15
chr27	40661837	90117	N	AGAAAGCTACTTCGGGGGAGCCCTGGGTGGCAGCAGCGTGTTGTTGGTGCCATGCCTTTGGCCCAGAGGCGGCGATCCTGAAGACCCAGGATCCGAATCCCACGTCAGGCTCCCGGGCATGGAGCCTGCTATCTGATCTCCTCTCCTATGTCTCGGACGCTCTCGCTCTCCTCTGTGTGCCGATCATAAATAATAAAAATTTAAAAAAAAGAAAAAAAAAAAAA	.	PASS	PRECISE;SVMETHOD=Snifflesv1.0.12;CHR2=chr27;END=40661840;STD_quant_start=1.506397;STD_quant_stop=4.988448;Kurtosis_quant_start=20.365198;Kurtosis_quant_stop=16.730512;SVTYPE=INS;SUPTYPE=AL;SVLEN=223;STRANDS=+-;STRANDS2=25,28,25,28;RE=53;REF_strand=40,44;Strandbias_pval=1;AF=0.386861	GT:DR:DV	0/1:84:53
chr27	40670486	90118	GAAAAGCTGACCGAGGGATCCCTGGGTGGCGCAGCAGTTTGGCGCCTGCCTTTGGCCCAGGGTGCGATCCTGGAGACCCGGGATCGAATCCCACGTCAGGCTCCCGGCATGGAGCCTGCTTCTCCCTCTGCCTATGTCTCTGCCTCTCTCTCTCTCTCTCTCTCTCTGGGACTATCACAAATAAATAAAATTTAAAAAAAAAAAAAAAAAAAAAAA	N	.	PASS	PRECISE;SVMETHOD=Snifflesv1.0.12;CHR2=chr27;END=40670702;STD_quant_start=4.013136;STD_quant_stop=3.103479;Kurtosis_quant_start=21.339176;Kurtosis_quant_stop=-0.950376;SVTYPE=DEL;SUPTYPE=AL;SVLEN=-216;STRANDS=+-;STRANDS2=36,40,36,40;RE=76;REF_strand=41,49;Strandbias_pval=0.876319;AF=0.457831	GT:DR:DV	0/1:90:76
chr27	40683813	90119	N	TTTCTTCTTCTTTTTCTTTCTTTTTCTTTTTTTTTTTTTTTTTCAAAGTATTTTTTTCAATTTTTATTATTTATGCTAGTCACAAGCCAGAGAGAGAGAGAGAGAGACAGAGGCCAGAGACACGGCCGAGGGCTGAAGAGAAGCAGGCTCCAATGCACCAGGAGTCCCGATTGCTGGTGACTCCCTGATCCCGCGGTCTCCAGGATCTGCCGCCCCGGGCCCCAAAGTGCCGGGCCAAACGTCTCGCGCCACTCCAGGCTCCCC	.	FAIL_NOTPRECISE	IMPRECISE;SVMETHOD=Snifflesv1.0.12;CHR2=chr27;END=40683842;STD_quant_start=7.960842;STD_quant_stop=15.584447;Kurtosis_quant_start=-1.797504;Kurtosis_quant_stop=-1.804233;SVTYPE=INS;SUPTYPE=AL;SVLEN=245;STRANDS=+-;STRANDS2=9,24,9,24;RE=33;REF_strand=26,44;Strandbias_pval=0.37781;AF=0.320388	GT:DR:DV	0/1:70:33
chr27	40684401	90120	N	AGGATACAAATCTTGGCCCGTTGGGGCGGCAGTGACGGTTTGGCGGCCTGCCGTGGGCCCGGGCAGCGATCCTGGAGACCCGGATCGAATCGCCACATCGGCTCCGGTGCATGGACCGGCGGTTCTCCCTCTGCATGTTCTCTGCCTATCCTCTCTCTCTCTGTGACTCAGAATAATAAATAAAAGCTTTAAAAAAAAAAAAA	.	PASS	PRECISE;SVMETHOD=Snifflesv1.0.12;CHR2=chr27;END=40684412;STD_quant_start=4.651490;STD_quant_stop=5.543219;Kurtosis_quant_start=5.727552;Kurtosis_quant_stop=3.931986;SVTYPE=INS;SUPTYPE=AL;SVLEN=208;STRANDS=+-;STRANDS2=6,16,6,16;RE=22;REF_strand=26,41;Strandbias_pval=0.444121;AF=0.247191	GT:DR:DV	0/0:67:22
chr27	40684792	90121	N	GAAAAGGGAACTGAGGCGGGCTAGGCCCCAGGATCCTCATCCTTATTATTTTGATTGTTTTTTTTTTTTTTAATTTGTTTTTTTAAGGTTTTATTTATGGGGGTTATGGGGATGGTCACAAAGAGGAGAAAGAGAGAGGGCAGAGGAAACACAGGCAGGAGGGGAGAAGCAGGCTGTCCCTGCACCGGGAGCCGTATGTGGGATTCGCTGCCTGGTCTCCAGGATACGCGCCCGGGCAAAGCAGCGCC	.	FAIL_NOTPRECISE	IMPRECISE;SVMETHOD=Snifflesv1.0.12;CHR2=chr27;END=40684791;STD_quant_start=54.584796;STD_quant_stop=42.573466;Kurtosis_quant_start=0.685966;Kurtosis_quant_stop=-0.068394;SVTYPE=INS;SUPTYPE=AL;SVLEN=236;STRANDS=+-;STRANDS2=7,4,7,4;RE=11;REF_strand=29,43;Strandbias_pval=0.19553;AF=0.13253	GT:DR:DV	0/0:72:11
chr27	40689164	90122	GTTCCAAGATTCTTTTTTTTTTTTTAAGCATTTTTTTATTTATTTATTTTTTTAATTTTTATTTATTTATGATAGTCACAGAGAGAGAGAGAGGCAGAGACACAGGCAGAGGGAGAAGCAGATTCCATGTACCGGGAGCCCGACGTGGGATTCGATCCCGGGTCTCCAGGATCGCGCCCTGGGCCAAAGGCAGGCGCCAAACCGCTGCGCCACCCAGGGATCC	N	.	PASS	PRECISE;SVMETHOD=Snifflesv1.0.12;CHR2=chr27;END=40689386;STD_quant_start=2.488067;STD_quant_stop=1.864454;Kurtosis_quant_start=-1.175691;Kurtosis_quant_stop=-1.681102;SVTYPE=DEL;SUPTYPE=AL;SVLEN=-222;STRANDS=+-;STRANDS2=21,21,21,21;RE=42;REF_strand=38,41;Strandbias_pval=0.851086;AF=0.347107	GT:DR:DV	0/1:79:42
chr27	40698853	90123	N	TCCGCGCCGTCCTGCGCCCTCCGCCGCGCCCGGACAGCCGACGCCCCCGGCCGTGCGCGCCCACTCCCCGAGCGGACGGCCGGCG	.	PASS	PRECISE;SVMETHOD=Snifflesv1.0.12;CHR2=chr27;END=40698864;STD_quant_start=0.000000;STD_quant_stop=6.986594;Kurtosis_quant_start=28.374682;Kurtosis_quant_stop=9.680525;SVTYPE=INS;SUPTYPE=AL;SVLEN=73;STRANDS=+-;STRANDS2=32,33,32,33;RE=65;REF_strand=38,37;Strandbias_pval=0.867405;AF=0.464286	GT:DR:DV	0/1:75:65
chr27	40698862	90124	N	<DEL/INV>	.	PASS	PRECISE;SVMETHOD=Snifflesv1.0.12;CHR2=chr27;END=40699172;STD_quant_start=0.447214;STD_quant_stop=1.341641;Kurtosis_quant_start=-1.393021;Kurtosis_quant_stop=-1.169442;SVTYPE=DEL/INV;SUPTYPE=NR;SVLEN=-310;STRANDS=+-;STRANDS2=8,11,8,11;RE=19;REF_strand=38,37;Strandbias_pval=0.61026;AF=0.202128	GT:DR:DV	0/0:75:19
chr27	40704091	90125	N	TTTGTGTTATTTTCTGTATCTTGCGCTTTCTTTCGTG	.	FAIL_NOTPRECISE	IMPRECISE;SVMETHOD=Snifflesv1.0.12;CHR2=chr27;END=40704090;STD_quant_start=17.697457;STD_quant_stop=28.455228;Kurtosis_quant_start=-0.479608;Kurtosis_quant_stop=-0.066439;SVTYPE=INS;SUPTYPE=AL;SVLEN=69;STRANDS=+-;STRANDS2=18,2,18,2;RE=20;REF_strand=42,35;Strandbias_pval=0.00389104;AF=0.206186	GT:DR:DV	0/0:77:20
chr27	40713850	90126	AAGATTCATTCTTCCTGGCGGCAGGCGCCATGTCCGGCCGCGAAGGTGGCAAGAAAAAGCCCCTGAAGCAGCCCAAGAAACAGGCCAAGGAGATGGACGAGGAAGATAAGGCATTCAAGCAGAAACAGAAGGAGGAGCAGAAGAAACTCGAGGAACTAAAAGCGAAGGCCGCGGGGAAGGGACCTCTGGCCACAGGTGGAATTAAGAAATCTGGCAAAAAGTAAGCTGTTCCTTGTGCCTGAGGCAGTGATGATCCTTAATTCCATTCCTGCTTAAACATCTGGATTCCCTATCATAGCATCTGTTGCCACCTATAGCTGGGATGAAGTGTTGTCTTAGATCCTGTTGTACATTAAGAATAAACTTTTGTAAAAAAAAATAATAAAAGAATCAATCATAAAAAAAAAAAAAA	N	.	PASS	PRECISE;SVMETHOD=Snifflesv1.0.12;CHR2=chr27;END=40714262;STD_quant_start=4.408490;STD_quant_stop=3.263767;Kurtosis_quant_start=-2.042436;Kurtosis_quant_stop=10.041295;SVTYPE=DEL;SUPTYPE=AL,SR;SVLEN=-412;STRANDS=+-;STRANDS2=23,24,23,24;RE=47;REF_strand=40,43;Strandbias_pval=1;AF=0.361538	GT:DR:DV	0/1:83:47
chr27	40737732	90127	AAGTTTACTATACATAAAAAAAAAAAAAAAAAAAAAAAAAAA	N	.	PASS	PRECISE;SVMETHOD=Snifflesv1.0.12;CHR2=chr27;END=40737773;STD_quant_start=3.577709;STD_quant_stop=3.224903;Kurtosis_quant_start=-1.828571;Kurtosis_quant_stop=-1.673682;SVTYPE=DEL;SUPTYPE=AL;SVLEN=-41;STRANDS=+-;STRANDS2=21,30,21,30;RE=51;REF_strand=34,47;Strandbias_pval=1;AF=0.386364	GT:DR:DV	0/1:81:51
chr27	40754034	90128	GTCTGAGGAGGCTGTGGAGGCCACAGCAGCTGGAGGGACCCTAGAGCAACCCGGGAACTTGTACCTCTGTCCAGGCTCCTCTTCCACCTGTACTCCCACCCCTCCCGCTGCTGTTCTCAGCTTCAAATCATTCCCTTCCCATCTTCCTCGTAGCCTGCCTGCCTATCGGTGGCTCTTGCAGCCTCAGGGCCTCCATGACTGCCCTCTCTTTGCAAATGCCTCTATTTATCATGAGCGCTGCCACCACAAGACTGACCTCCCCACTCTTCTTTCCCCCGTCACGATGTTTTTGTTTACTAACGGCTTCCACATATCCCTCTCTCTGTCTCTAGGCTCTGGACCACCTCATTCTCTGGATCCTCTCAGAGTATCTCC	N	.	PASS	PRECISE;SVMETHOD=Snifflesv1.0.12;CHR2=chr27;END=40754409;STD_quant_start=0.272166;STD_quant_stop=0.192450;Kurtosis_quant_start=2.058802;Kurtosis_quant_stop=18.926631;SVTYPE=DEL;SUPTYPE=AL;SVLEN=-375;STRANDS=+-;STRANDS2=30,24,30,24;RE=54;REF_strand=45,40;Strandbias_pval=0.861698;AF=0.388489	GT:DR:DV	0/1:85:54
chr27	40761167	90129	AAGACTTACCAAGGGGGATCCCTGGGTGGCGCAGCGGTTTGGCGCCTGCCTTTGGCCCAGGGCGTGATCCTGGAGACCCGGGATCGAATCCCACGTCGGGCTCCCAGTGCATGGAGCCTGCTTCTCCCTCTGCCTATGTCTCTGCCTCTCTCTCTTTCTCTCTCTGTGACTATCATAGATAAATAAAAAAAAAAAATAACCTTTAAAAAAAAAAAAAAAAAAAAA	N	.	PASS	PRECISE;SVMETHOD=Snifflesv1.0.12;CHR2=chr27;END=40761392;STD_quant_start=2.971125;STD_quant_stop=2.716489;Kurtosis_quant_start=18.356396;Kurtosis_quant_stop=1.674936;SVTYPE=DEL;SUPTYPE=AL;SVLEN=-225;STRANDS=+-;STRANDS2=23,35,23,35;RE=58;REF_strand=29,41;Strandbias_pval=0.858486;AF=0.453125	GT:DR:DV	0/1:70:58
chr27	40765381	90130	GGTGTCAGATCTCTTTTTTTTTTTTTTTAATTTTTTTTATTTATTTATTTATGATAGTCACAGAGAGAGAGAGAGAGAGAGGCAGAGACACAGGCAGAGGGAGAAGCAGGCTCCATGCACCGGGAGCCCGACGTGGGATTCGATTCCGGGTCTCCAGGATCGTGCCCTGGGCCAAAGGCAGGCGCCAAACCGCTGCGCCACCCAGGGATCCC	N	.	PASS	PRECISE;SVMETHOD=Snifflesv1.0.12;CHR2=chr27;END=40765593;STD_quant_start=3.821788;STD_quant_stop=2.222475;Kurtosis_quant_start=16.726912;Kurtosis_quant_stop=16.579430;SVTYPE=DEL;SUPTYPE=AL,SR;SVLEN=-212;STRANDS=+-;STRANDS2=30,37,30,37;RE=67;REF_strand=37,48;Strandbias_pval=1;AF=0.440789	GT:DR:DV	0/1:85:67
chr27	40772283	90131	N	AAACGTACCACTCAGAAGAAGTCAGTCCGGAGAAGGACAAACATTATAGTTTCTCATTCATTTGGGGAAGATAAATAATAGTGAAGGGAAAAATAAAGGGAAGGAGAAGAAAGGTGTGGGAAATAATCAGAAAGGGAGACAGAAACGGAAAGACTGCATAACTCTGGGAACAACTAGAGGGGTGGTATAAGCGGAGGAGGGCGGGGGGTGGGGTGAATGGGTGACGGGCACTGGGTATTCTGTATGTTAGTAATTGAACACCAATAAAAAAAAAAAAAAAAAAAA	.	PASS	PRECISE;SVMETHOD=Snifflesv1.0.12;CHR2=chr27;END=40772289;STD_quant_start=3.209361;STD_quant_stop=6.985700;Kurtosis_quant_start=1.273604;Kurtosis_quant_stop=3.763180;SVTYPE=INS;SUPTYPE=AL,SR;SVLEN=288;STRANDS=+-;STRANDS2=11,6,11,6;RE=17;REF_strand=45,51;Strandbias_pval=0.198209;AF=0.150442	GT:DR:DV	0/0:96:17
chr27	40800992	90132	GCAGCTTTATTCCTTTTTTTTTTAAATTTATTTTATTTTATTTATTTATGATAGGCACACATTGAGAGAGAGAGGCAGAGGGAGAAGCAGGCTCCATGCACTGGGAGCCCGACTGGACCCGATTGGATTGCGGGTCTCCAGGATCACGCCCTGGGCCAAAGGCAGGCGCTAAACCACTGCGCCACCCAGGGATCCC	N	.	PASS	PRECISE;SVMETHOD=Snifflesv1.0.12;CHR2=chr27;END=40801188;STD_quant_start=1.890967;STD_quant_stop=1.858641;Kurtosis_quant_start=14.416256;Kurtosis_quant_stop=-1.354209;SVTYPE=DEL;SUPTYPE=AL;SVLEN=-196;STRANDS=+-;STRANDS2=36,30,36,30;RE=66;REF_strand=48,44;Strandbias_pval=0.871729;AF=0.417722	GT:DR:DV	0/1:92:66
chr27	40876888	90133	N	AAATTATTGTTGTGTTTTTTTTTTTTTTGTTTTGTTTTT	.	PASS	PRECISE;SVMETHOD=Snifflesv1.0.12;CHR2=chr27;END=40876893;STD_quant_start=1.791182;STD_quant_stop=2.081666;Kurtosis_quant_start=14.564143;Kurtosis_quant_stop=12.566774;SVTYPE=INS;SUPTYPE=AL;SVLEN=34;STRANDS=+-;STRANDS2=32,17,32,17;RE=49;REF_strand=44,36;Strandbias_pval=0.273285;AF=0.379845	GT:DR:DV	0/1:80:49
chr27	40904137	90134	TCCATTATCTTTTTTTTTTTTTTTTTTTTTTAATATTTTTTTCTTTATTTATTTATGATAGTCACAGAGAGAGAGAGAGAGAGAGAGAGAGGCAGAGGGAGAAGCAGGCTCCATGCACCGGGAGCCCGATGTGGGATTCGATCCCGGGTCTCCAGGATCGCGCCCTGGGCCAAAGGCAGGCGCCAAACCGCTGCGCCACCCAGGGATCCCT	N	.	PASS	PRECISE;SVMETHOD=Snifflesv1.0.12;CHR2=chr27;END=40904349;STD_quant_start=1.509967;STD_quant_stop=1.200000;Kurtosis_quant_start=-1.411038;Kurtosis_quant_stop=-1.203536;SVTYPE=DEL;SUPTYPE=AL;SVLEN=-212;STRANDS=+-;STRANDS2=26,24,26,24;RE=50;REF_strand=51,45;Strandbias_pval=1;AF=0.342466	GT:DR:DV	0/1:96:50
chr27	40963492	90135	N	CTTCTAACGAATTATTAACGGTTAGCGTTTGCACTGGCGATTCAAAATTCACTCGATTAGTGCAAACTTCCCGAACCTACATATTCCTCCTTTTGACAACCTAGGACAGTTTTTTTGCCCATACTATTTCTTTGGCATTTTTACTCCCAGGAGATTCCTGAACTATTACTGACAATGGCTCTGGTTATAAAATCTACAAGTTCTTCCTAGTCCCCAGGGGGGATAATTTTTCAGTGGGCCTTGAGGACCTGCGCTTATTTAGAGAGGGCCATGGGTATTTATTTTCTAATGGAGCTTCACACCTCGCTCTGCCATTTCCCTCTTCACCATGTATACTAACTCTTTCCAGTTTTTTTAAAGATCCTTCTGGGAGATAGAGGAAGATGGAGAAACTAAGTAGGAGTTGAGTAATTCTGCTTTTTGTATCTCTCATCTGCTAGAATTACACCAGCTACACCAAGCACTGGGACCTGCCCCCTACTTATGCCCTCTGCTCAGAGAACTGCACAAAGCCCTTTCTGCTGTTCCTGCGCATTTTTTTGCACGTCTTAGCTCATTCGAGCCCAGACTGCTCTTAAACATGATAGCTATAAGCTTCCGACGTTCTTTTGCTTTTCTGCTTCGGCTCTCTTGTGGCCTTCTCTTTCACCACGTTGGTTAACTGGCTTCTTTGAAACCGGGAAGCGTGCTCTGGCGAGCTTCCTTTTCTGGGGCTCAGGGTGTTTGCCCTTTGTTTGCTAGTCAGGGATCACTGGAAGATTTTTTTGTCTATTATAATTGCAGGAGAAATGTTCTTTAATCGTCTCTGTCCCTCCTATCCTTTTAAAAACAAACATACACAAAACGAAAATCATAACAAAAACAGCACTAACAACCACCACAAAAAATTATCTCTTCAGCGGTTTGCTTTCCTGTACAGGTTGCAGATGAGGTCTGGGGTAAGCAACCGGATTTGACATTACGGCTCACCATGCTTCAATTTTTCCTAGAAAAATGTTTTTATGAAAAATGATTAAACAGTGTTTGCTTAACTTGCTTCACATAGAAAGGATATGTGGGAGGAGCTGTTCTTTCCGTTTATTGCTGTGCAATGAGGAAAGAGGGTGAGAGGGTCAGAGAATAGAGAGAGAAGCAAGAAGGGACAACCTATTAAACATTTGAGTGCCAACTACATTATTTATTTAATTTTTTATTATTCAACCTGTTAAGCCCAGTCCTTGATTGTGGAGGGTGGAAACAAAATGCCAGCTTAGGTTACGTAACTTGAAATAAACATTGTTTGGGACCAATAGGGTAGACGCCAAGAGTTGAACTCAACCTGTATGATCCCTTACATTCTTCATTCCTATTTTCCCTCGCATTCGAGATTGTAACTACCAAAGCCTCACAGGAGGAACCATTTAGCCGAGCGATTGGGTTTTTTTTTTTTTTGTTTTTTCAGGACCACATGGCATTTTAATACTTGACTTATTGCTAATATTTACAATTTAGGCGGAGTTTTCGGGTCATTTGAATTCCAGATTTCTGGCTTCTTTTGAAAATTATATCAGACCCACTTTTTTCCCCATTGGCAACTGGTCCAAGTTTGTTGAAAGTGAGTGATCATTTTTAGAGAGATTCATGGCTTCTCCCAGAATCTCCACAGGGTCTTCTTTCTCATGTATATTCTTTCCTGGTGTCCTGTAGGTATTTGTGTTTGTGATGCTCCAGTGCCATGCTGCTCTGCTCCATTTTTTTTTTCCTCGTTTTAGAGAGAAAGCCTTCTTGCCATTATGGAAAAGAGCGAGAGCACGGTTATGTGCAAAATCACAGCATGTTTTCTTATACTCAATATTTCAAGCCTTATTTATCCCCTGGCAGATGGGCTCCAGAAACTCAAGAGGTTTCCAAACAGAAGAATTTTGTGTTTGCCTCTTACCAACTTGTTTGGTCCAGGTTCCTCCATCCTAAAATTACTGTACTCACTTTTCAGTACTGTGGTTCTTAAACACAAAGAAGTTTACCAAGGATATATTTATAGACCCTAGAACTCTCTTAAGAATGAGAAAAAGCGTTTGTTCCTATGCCTCACCCCCTAAACAGGGGATCTCAGGTCATCAACGCCTATGCTCTCTGTGCGTCTGGCTTAAAGCCTTCGCCATCCTGGAATTGCTACTACTAATACACTATTAAAACTATATATTAGGCTAGGGGGTGCCGGGTTGGACTCAGTGCCGTTGTTAAGAACAATGCTTCTTTGGCTCAGATTAGGATCTCAGTGTCTAGGATCGGAGCCCCAGTCAGGATCCTTGGTTCCGTTGGAGAGTCTGCTTCGCCTTTGCCTTTGCCCCTACCTCCTGCCCTTATCTTCCCTCTTCAATAAGTAAATAATAACTTATTTTAAACTATATTATATATATTTATATCCATCGGAGACAGTGGAGGGTTCATTGGGCTAGGAATCAGGAAATCCTCTTTCATAGTTTTGGTTTTCCTGTTACTAAAAAAGACACCAAGGTATAGGCTTAAAAATTTTTTTTTTCACATTAATACAGACCGAAGACATCAACTAAGGCTAGCTTAGCTAAACTAGGCTGGTAGTTTAGAATGAAGAGTATTATAGGGG	.	FAIL_NOTPRECISE	IMPRECISE;SVMETHOD=Snifflesv1.0.12;CHR2=chr27;END=40963493;STD_quant_start=0.731357;STD_quant_stop=39.705603;Kurtosis_quant_start=38.885792;Kurtosis_quant_stop=-0.962767;SVTYPE=INS;SUPTYPE=AL,SR;SVLEN=2415;STRANDS=+-;STRANDS2=43,43,43,43;RE=86;REF_strand=21,21;Strandbias_pval=1;AF=0.671875	GT:DR:DV	0/1:42:86
chr27	40989326	90136	ACTTTGTTTTTTTTTTTTTTTTTAAAGATTTTATTTATTTATTCATGATAGTCACAGAGAGAGAGAGAGAGAGAGGCAGAGACACAGGCAGAGGGAGAAGCAGGCTCCATGCACCGGGAGCCCGATGTGGGATTCGATCCCGGGTCTCCAGGATCGCGCCCTGGGCCAAAGGCAGGCGCCAAACCGCTGCGCCACCCAGGGATCCCCAG	N	.	PASS	PRECISE;SVMETHOD=Snifflesv1.0.12;CHR2=chr27;END=40989534;STD_quant_start=2.480695;STD_quant_stop=1.240347;Kurtosis_quant_start=7.700488;Kurtosis_quant_stop=-1.771686;SVTYPE=DEL;SUPTYPE=AL;SVLEN=-208;STRANDS=+-;STRANDS2=12,15,12,15;RE=27;REF_strand=45,46;Strandbias_pval=0.668003;AF=0.228814	GT:DR:DV	0/0:91:27
chr27	40996934	90137	AAAGGAAAGCTTTTTTTTTTTTTTTTTTTTTTTTTTTT	N	.	PASS	PRECISE;SVMETHOD=Snifflesv1.0.12;CHR2=chr27;END=40996975;STD_quant_start=2.277608;STD_quant_stop=1.369306;Kurtosis_quant_start=-1.885054;Kurtosis_quant_stop=-1.705848;SVTYPE=DEL;SUPTYPE=AL;SVLEN=-41;STRANDS=+-;STRANDS2=20,12,20,12;RE=32;REF_strand=58,49;Strandbias_pval=0.425879;AF=0.230216	GT:DR:DV	0/0:107:32
chr27	41042031	90138	N	CGTCACTTGGGCTGCACAGGACGCCCCAGGGGAGTGGGGAAAAGGGAGGACAAAGGAGGAGGGCCCGGCGGAAGAGCGGGCGCCGTTGGGCAGGGACGTAGTGATGGCAGACAGACGCCGCCGTCGGGGTGAGGGTGCGGCGGGGGGGGGAGAGCCACGGGGGGGCAAAATCAGGAAGCAAATCACGACCGAAGCAAGCAGAGGGGGGAATAGGGCAGAGGAGCGAAATCCCCGGCCGAAGAGGGCAAAAGGAGAACAAAAGGAGTGCGGGAGGGAAGGGATGACGGCAGCATCCAAAGGGGGCAGGTGGAGTTTGACCCCATAAAACAAATAAGAGGTCCGTATTACTTTGTAGTTTTTAAAATAAATAACTAAACTACCATTTGAGGCTGATTTTCTGAGGGGGTCCCGGAGGGGAGGTGGAGAAGAAGGCAGAGAGCGGCGGGGGCGTTTTGGAGGAAGAATTTGATGTTATTTTAGCAAACCAAAGATCCTGAGAAGCAACGAACACGGCGGAAGAGGCAAAGGACGGAGAGAGGAATGGGGGCTAAGGAGAGGGAAGCAGGAATTCCGTGCAGTTCACGTTGGGGGGAAGCCCAATGCAGGGGAGCCTGAATCTCCCGACTCTGAGAGCCCATACCGGAGTTGAAAAATTTTCAGGAATTCACAGATTCGTAACCACTGAGCCAGCTGTGGGCACCCTTGGCCGGACCGGCGTAAAGCGAGGGTCGGGTGGGGGGTTGGGGGTGGAAATACAGAGGAGTGGGACAGCAACGGGGGTGTAGTGCAGGAGGGAAAGGTGAGGGGTGTGCAACAACCGACTTGATTTGTGGCGTCTGTACGGCGAGGGGACCACCTCCGGCGGCGCCCCGCAGACGATTGACGGCGTTGGCTGGGGGCAAAAAAGCCCCCGGGGCCGCGAAGATGGAGGCGGGGGTGGGGACGTGGGAACGGCGGGAGGGGTGTGGCAGGGAGGGAGGAAGGGGGGCGGGCCGGGGA	.	FAIL_NOTPRECISE	IMPRECISE;SVMETHOD=Snifflesv1.0.12;CHR2=chr27;END=41042820;STD_quant_start=369.419815;STD_quant_stop=307.097379;Kurtosis_quant_start=-1.521822;Kurtosis_quant_stop=-1.498026;SVTYPE=INS;SUPTYPE=AL,SR;SVLEN=42;STRANDS=+-;STRANDS2=6,9,6,9;RE=15;REF_strand=50,60;Strandbias_pval=0.786077;AF=0.12	GT:DR:DV	0/0:110:15
chr27	41054692	90139	N	TATATATTCTCTATATATATATATCTTCTATCT	.	PASS	PRECISE;SVMETHOD=Snifflesv1.0.12;CHR2=chr27;END=41054694;STD_quant_start=2.449490;STD_quant_stop=4.615192;Kurtosis_quant_start=6.018262;Kurtosis_quant_stop=4.785176;SVTYPE=INS;SUPTYPE=AL;SVLEN=32;STRANDS=+-;STRANDS2=12,7,12,7;RE=19;REF_strand=51,45;Strandbias_pval=0.460558;AF=0.165217	GT:DR:DV	0/0:96:19
chr27	41088895	90140	TTTCTTTCTTTCTTTCTTTCTTTCTTTCTTTCTTTC	N	.	PASS	PRECISE;SVMETHOD=Snifflesv1.0.12;CHR2=chr27;END=41088926;STD_quant_start=3.568380;STD_quant_stop=3.435113;Kurtosis_quant_start=-2.051136;Kurtosis_quant_stop=-1.904491;SVTYPE=DEL;SUPTYPE=AL;SVLEN=-31;STRANDS=+-;STRANDS2=11,20,11,20;RE=31;REF_strand=52,57;Strandbias_pval=0.306548;AF=0.221429	GT:DR:DV	0/0:109:31
chr27	41088928	90141	N	TCTTTTCTTTTTCTTTTTGTCTTTCTTTCTATCGTTCGTTCTGTTCTTTTCTTCTTCTTCTGTCTTTCTTTCTTTTCTTTCTTGTCTTTTCTATC	.	FAIL_NOTPRECISE	IMPRECISE;SVMETHOD=Snifflesv1.0.12;CHR2=chr27;END=41088973;STD_quant_start=13.953494;STD_quant_stop=65.238792;Kurtosis_quant_start=1.319370;Kurtosis_quant_stop=-0.529976;SVTYPE=INS;SUPTYPE=AL;SVLEN=83;STRANDS=+-;STRANDS2=11,3,11,3;RE=14;REF_strand=53,57;Strandbias_pval=0.0455446;AF=0.112903	GT:DR:DV	0/0:110:14
chr27	41124404	90142	N	TCCTTTCTTTCCTCCTTTCAGTCTTCTTTCTCTTTCTTTTCTTATCTCTTCTTATTCTTTATTTCTTCTTTTACCTTCCTTCTTTTTTATTTCTTCTTTTTTCTTTCTTTTTTTCTTTCCTTTTCTTTTTCCTTTTCTTTTTCTTCTTCTCTTCTTTTCTTTCAATTCTTCTTCTTTTTCTTTTTTC	.	FAIL_NOTPRECISE	IMPRECISE;SVMETHOD=Snifflesv1.0.12;CHR2=chr27;END=41124422;STD_quant_start=44.911023;STD_quant_stop=61.150634;Kurtosis_quant_start=2.090017;Kurtosis_quant_stop=0.337842;SVTYPE=INS;SUPTYPE=AL;SVLEN=166;STRANDS=+-;STRANDS2=12,5,12,5;RE=16;REF_strand=36,36;Strandbias_pval=0.177184;AF=0.181818	GT:DR:DV	0/0:72:16
chr27	41128331	90143	N	AAAAAGAAAAAAAAAAAACATAAACGCTGAG	.	PASS	PRECISE;SVMETHOD=Snifflesv1.0.12;CHR2=chr27;END=41128342;STD_quant_start=2.469818;STD_quant_stop=2.366432;Kurtosis_quant_start=0.894742;Kurtosis_quant_stop=0.716957;SVTYPE=INS;SUPTYPE=AL;SVLEN=34;STRANDS=+-;STRANDS2=8,13,8,13;RE=21;REF_strand=31,40;Strandbias_pval=0.802502;AF=0.228261	GT:DR:DV	0/0:71:21
chr27	41128338	90144	N	TCGAGCCCCAAGCGAAAAAAAAAAAAAAACTAAAACATG	.	PASS	PRECISE;SVMETHOD=Snifflesv1.0.12;CHR2=chr27;END=41128341;STD_quant_start=4.636809;STD_quant_stop=3.521363;Kurtosis_quant_start=6.593013;Kurtosis_quant_stop=5.856606;SVTYPE=INS;SUPTYPE=AL;SVLEN=37;STRANDS=+-;STRANDS2=10,8,10,8;RE=18;REF_strand=31,40;Strandbias_pval=0.4325;AF=0.202247	GT:DR:DV	0/0:71:18
chr27	41166528	90145	N	ATATATTATTAGATATAGTATATATATATGTAT	.	PASS	PRECISE;SVMETHOD=Snifflesv1.0.12;CHR2=chr27;END=41166532;STD_quant_start=1.870829;STD_quant_stop=2.314550;Kurtosis_quant_start=6.154806;Kurtosis_quant_stop=3.017073;SVTYPE=INS;SUPTYPE=AL;SVLEN=31;STRANDS=+-;STRANDS2=15,14,15,14;RE=29;REF_strand=35,47;Strandbias_pval=0.515328;AF=0.261261	GT:DR:DV	0/0:82:29
chr27	41186852	90146	ATCCTGGCACTTCCCAGCTGTGCACTGGAATATCTCAACCTTTGTTTAGGACTGTATTCCAGCATGCATTCTTCTCCTCCCTCCATGACTCAGTTGTCTGGTCCCTTTGACATCTCTTACCCTGGAGGTTAATCTCCTGTCCACCAACTTCCCCAAA	N	.	PASS	PRECISE;SVMETHOD=Snifflesv1.0.12;CHR2=chr27;END=41187009;STD_quant_start=0.829156;STD_quant_stop=0.288675;Kurtosis_quant_start=1.978528;Kurtosis_quant_stop=2.749395;SVTYPE=DEL;SUPTYPE=AL;SVLEN=-157;STRANDS=+-;STRANDS2=46,51,46,51;RE=97;REF_strand=48,53;Strandbias_pval=1;AF=0.489899	GT:DR:DV	0/1:101:97
chr27	41187252	90147	N	ACGTGAGCAGATCAGGGACACTCTGCCTCGCCTACTGCCCCCCCATGGCCCTATGTTTCATTTTGGAGTAAAATCCCAAGTTCCTACAGCGGCCCACAAGACACGAATTGTAGGTCTTCTACTTGTCCCTCACCTTTCTCTGCATGTCCTATCCTAATGGCTCTCCTCCTGAGCACTCTTATGCCCTCCTTCTGCTCCTCACACACATCCAAGCGAGCCTGACTCCCGGCCCTTGCCCCTTGCTGCTCTCCTTTGCCCTGTGAAGCTCTCCACTCAATAATTGCATCGCTCCCCTCCCCTCCTCAAGCTTCTAGATGCCTGTCTACCTGAATGCCCTGATGCAAACACCACTGCACACTCGACCCACTCTTCTTCCAGTCCCTGGTTTATCTATCTCAATAGCAGGACCTCTGCATTAAAGTAAAATTTCCCAAGGACAGGAACTTTTCTTTAGTTTGTTGGTGTAACCTTGATAGCTCGAAACCCTGCTAGCCTG	.	PASS	PRECISE;SVMETHOD=Snifflesv1.0.12;CHR2=chr27;END=41187251;STD_quant_start=0.000000;STD_quant_stop=8.538800;Kurtosis_quant_start=38.537927;Kurtosis_quant_stop=9.145210;SVTYPE=INS;SUPTYPE=AL;SVLEN=498;STRANDS=+-;STRANDS2=42,49,42,49;RE=91;REF_strand=42,48;Strandbias_pval=1;AF=0.502762	GT:DR:DV	0/1:90:91
chr27	41233341	90148	CATTGGGGTGCAGGTGTCCCGGCGTTTCACTGCATCTGAATCTTTGGGGTAAATCCCCAGCAGTGCAATTGCTGGGTCGTAGGGCAAGTCTATTTTTCACTCTTTGAGGAACCTCCACACAGTTTTCCAGANNNNNNNNNNAGTTGAAAATTCACATATATGAATAAGGAATGTACCGGGGAAATTTTTGAAGTACATAGATATCACCCCCCCACGCACTACCCATTCCCCCACCCATAGTTCGTTTCCCAGAGTTAGGAGTCTCTCATGTTCTGTCTCCCTTTCTCATACTTCCCACTCATTTTTTCTCCTTTCCACTTTATTCCCTTTCACTATTTTTTATATTCCCCAAATGAATGAGACCATATAATGTTTGTCCTTCTCCGATTGACTTACTTCACTCAGCATAATACCCTCCAGTTCCATCCACGTCAAGGTAAATGGTGGGTATTTGTCGTTTCTAATGGTTGAGGAATATCCCATTGTATACATAGACCACATCCTCTTTATCCATTCATCTTTCGATGCACACCGAGGCTCCTTCCACAGTTTGGCTGTTGTGGACATTGCTGCTAG	N	.	FAIL_NOTPRECISE	IMPRECISE;SVMETHOD=Snifflesv1.0.12;CHR2=chr27;END=41233898;STD_quant_start=60.020172;STD_quant_stop=73.050451;Kurtosis_quant_start=-1.593745;Kurtosis_quant_stop=-0.438747;SVTYPE=DEL;SUPTYPE=AL,SR;SVLEN=-557;STRANDS=+-;STRANDS2=19,19,19,19;RE=38;REF_strand=37,31;Strandbias_pval=0.689434;AF=0.358491	GT:DR:DV	0/1:68:38
chr27	41233467	90149	NNNAGTTGAAAATTCACATATATGAATAAGGAATGTACCGGGGAAATTTTTGAAGTACATAGATATCA	N	.	PASS	PRECISE;SVMETHOD=Snifflesv1.0.12;CHR2=chr27;END=41233541;STD_quant_start=0.000000;STD_quant_stop=0.301511;Kurtosis_quant_start=1.566984;Kurtosis_quant_stop=1.852188;SVTYPE=DEL;SUPTYPE=AL,SR;SVLEN=-74;STRANDS=+-;STRANDS2=12,10,12,10;RE=22;REF_strand=18,18;Strandbias_pval=0.791332;AF=0.37931	GT:DR:DV	0/1:36:22
chr27	41250426	90150	ATATATATATATATATATATATATATATATATATATAC	N	.	PASS	PRECISE;SVMETHOD=Snifflesv1.0.12;CHR2=chr27;END=41250464;STD_quant_start=1.000000;STD_quant_stop=0.852803;Kurtosis_quant_start=-1.395931;Kurtosis_quant_stop=-1.518597;SVTYPE=DEL;SUPTYPE=AL;SVLEN=-38;STRANDS=+-;STRANDS2=16,7,16,7;RE=23;REF_strand=35,20;Strandbias_pval=0.794817;AF=0.294872	GT:DR:DV	0/0:55:23
chr27	41256687	90151	N	GAGGAGGTGGGGGGGGTGGAGGGAGGGCAGGGCGGACGGGAGGAGGGAGCGCCGACGGAGCGG	.	FAIL_NOTPRECISE	IMPRECISE;SVMETHOD=Snifflesv1.0.12;CHR2=chr27;END=41256686;STD_quant_start=13.933910;STD_quant_stop=31.684745;Kurtosis_quant_start=9.207092;Kurtosis_quant_stop=1.249484;SVTYPE=INS;SUPTYPE=AL;SVLEN=109;STRANDS=+-;STRANDS2=8,18,8,18;RE=26;REF_strand=33,34;Strandbias_pval=0.162078;AF=0.27957	GT:DR:DV	0/0:67:26
chr27	41260673	90152	N	AAAAACATAAAGTCAAACAAAAATCAAAAATCACTACA	.	PASS	PRECISE;SVMETHOD=Snifflesv1.0.12;CHR2=chr27;END=41260683;STD_quant_start=1.432701;STD_quant_stop=4.298102;Kurtosis_quant_start=6.093617;Kurtosis_quant_stop=5.566313;SVTYPE=INS;SUPTYPE=AL;SVLEN=43;STRANDS=+-;STRANDS2=14,24,14,24;RE=38;REF_strand=46,46;Strandbias_pval=0.182449;AF=0.292308	GT:DR:DV	0/0:92:38
chr27	41296923	90153	N	CAGCTCAGCTCTGGATGGTGAGGATGGGTCTGTCCAGACTTGAGGCGGCCAAGGGTATCGCCGGCAAGCGTCTGGCA	.	PASS	PRECISE;SVMETHOD=Snifflesv1.0.12;CHR2=chr27;END=41296928;STD_quant_start=0.400000;STD_quant_stop=2.190890;Kurtosis_quant_start=1.464367;Kurtosis_quant_stop=8.807667;SVTYPE=INS;SUPTYPE=AL;SVLEN=74;STRANDS=+-;STRANDS2=28,23,28,23;RE=51;REF_strand=52,45;Strandbias_pval=1;AF=0.344595	GT:DR:DV	0/1:97:51
chr27	41298695	90154	N	AAGCCAAACTTCATAGGGCTTCCCTGCTGTGGCGCAGCGGTTTTAGCGCCTGCCTTTGGCCCAGGGCGCGATCCTGGAGACCTTGGGCTCGAATCCCCCCACGTCGGGCCTCCCAGTGCCATGGCGCCTGCTTCTCCCTCCTGCCCTGTTGTCTCTCTGCCTCTCTCTCTCTCTCGTGACTCTTCATGAATAAATAAATAAAATCTTTAAAAAACAAAAAA	.	PASS	PRECISE;SVMETHOD=Snifflesv1.0.12;CHR2=chr27;END=41298711;STD_quant_start=5.618051;STD_quant_stop=3.614208;Kurtosis_quant_start=9.610812;Kurtosis_quant_stop=10.776978;SVTYPE=INS;SUPTYPE=AL;SVLEN=206;STRANDS=+-;STRANDS2=17,15,17,15;RE=32;REF_strand=47,47;Strandbias_pval=0.838937;AF=0.253968	GT:DR:DV	0/0:94:32
chr27	41314377	90155	TCCATTCATCTTTCATTTTTTTTTTAATTTTTTATTTATTTATTTATGATAGCCACACAGAGAGAGAGAGAGAGGCAGAGACACAGGCAGAAGGAGAGGCAGAGACACAGGCAGAGGGAGAAGCAGGCTCCATGCATCGGGAGCCCGATGTGGGATTCGATCCCGGGTCTCCAGGATCGCGCCCTGGGCCAAAGGCAGGCGCTAAACCGCTGCGCCACCCAGGGATCCC	N	.	PASS	PRECISE;SVMETHOD=Snifflesv1.0.12;CHR2=chr27;END=41314606;STD_quant_start=2.627399;STD_quant_stop=2.788224;Kurtosis_quant_start=-1.824796;Kurtosis_quant_stop=-1.658375;SVTYPE=DEL;SUPTYPE=AL;SVLEN=-229;STRANDS=+-;STRANDS2=38,24,38,24;RE=62;REF_strand=42,28;Strandbias_pval=1;AF=0.469697	GT:DR:DV	0/1:70:62
chr27	41326851	90156	GAAGGAAGGAAGGAAGGAAGGAAGGAAGGAAGGAAGGGAAAGGAAAGGAAA	N	.	PASS	PRECISE;SVMETHOD=Snifflesv1.0.12;CHR2=chr27;END=41326913;STD_quant_start=9.888265;STD_quant_stop=3.371998;Kurtosis_quant_start=-1.630470;Kurtosis_quant_stop=-1.423858;SVTYPE=DEL;SUPTYPE=AL;SVLEN=-62;STRANDS=+-;STRANDS2=25,30,25,30;RE=55;REF_strand=49,42;Strandbias_pval=0.393595;AF=0.376712	GT:DR:DV	0/1:91:55
chr27	41345062	90157	TTACCAGTGAATTTCTTTTTTTTTTTTTTTTTTT	N	.	PASS	PRECISE;SVMETHOD=Snifflesv1.0.12;CHR2=chr27;END=41345095;STD_quant_start=1.845916;STD_quant_stop=1.905159;Kurtosis_quant_start=-1.715611;Kurtosis_quant_stop=-1.696844;SVTYPE=DEL;SUPTYPE=AL;SVLEN=-33;STRANDS=+-;STRANDS2=23,32,23,32;RE=55;REF_strand=36,45;Strandbias_pval=0.860384;AF=0.404412	GT:DR:DV	0/1:81:55
chr27	41346014	90158	TTCTTAACATTTTTTTAAAGATTTTACTTTTTTTTTTTTTTTAAAGATTTTACC	N	.	PASS	PRECISE;SVMETHOD=Snifflesv1.0.12;CHR2=chr27;END=41346068;STD_quant_start=3.095696;STD_quant_stop=2.661453;Kurtosis_quant_start=-1.749086;Kurtosis_quant_stop=-1.521060;SVTYPE=DEL;SUPTYPE=AL;SVLEN=-54;STRANDS=+-;STRANDS2=15,10,15,10;RE=25;REF_strand=36,44;Strandbias_pval=0.252477;AF=0.238095	GT:DR:DV	0/0:80:25
chr27	41411068	90159	CCCTTTTATTTTTTTTATTTTTTTTTTTTTATTTTTTTTTAAAGATTTTATTTATTTATTCATGACAGTCACACAGAGAGAGAGAGAGAGGAAGAGACATAGGCAGAGGGAGAAGCAGGCTCCATGCAGGGAGCCCGACGTGGGATTCGATCCCGGGTCTCCAGGATCGCGCCCTGGGCCAAAGGCAGGCGCCAAACCGCTGCGCCACCCAGGGATCCCTAT	N	.	PASS	PRECISE;SVMETHOD=Snifflesv1.0.12;CHR2=chr27;END=41411288;STD_quant_start=2.121320;STD_quant_stop=2.388699;Kurtosis_quant_start=28.710466;Kurtosis_quant_stop=30.218011;SVTYPE=DEL;SUPTYPE=AL,SR;SVLEN=-220;STRANDS=+-;STRANDS2=37,31,37,31;RE=68;REF_strand=46,36;Strandbias_pval=0.870008;AF=0.453333	GT:DR:DV	0/1:82:68
chr27	41431416	90160	N	AAGAAAAGACAGAAAAAAAGAAAAGAAAAGAAAAGAAAAAAGAAAAGAAAAGAAAGAAAAGAA	.	FAIL_NOTPRECISE	IMPRECISE;SVMETHOD=Snifflesv1.0.12;CHR2=chr27;END=41431442;STD_quant_start=21.498493;STD_quant_stop=18.789280;Kurtosis_quant_start=-1.054450;Kurtosis_quant_stop=-0.638919;SVTYPE=INS;SUPTYPE=AL;SVLEN=38;STRANDS=+-;STRANDS2=27,27,27,27;RE=54;REF_strand=40,45;Strandbias_pval=0.861868;AF=0.388489	GT:DR:DV	0/1:85:54
chr27	41446449	90161	GAAGAATTCAAAACAATAAGACTTTCTAGAAAAGTCACTTGAGTGACATGAACTTCTTCATAGTATCTTCTTGTAATGATCTGGAAAATCTCTTCCCCATCCATTCCCACAGGTGTAATGCTTATCCTTTAAAATCTAATTCAA	N	.	FAIL_NOTPRECISE	IMPRECISE;SVMETHOD=Snifflesv1.0.12;CHR2=chr27;END=41446650;STD_quant_start=0.462910;STD_quant_stop=38.722456;Kurtosis_quant_start=10.865127;Kurtosis_quant_stop=-2.082735;SVTYPE=DEL;SUPTYPE=AL,NR;SVLEN=-201;STRANDS=+-;STRANDS2=16,13,16,13;RE=29;REF_strand=23,18;Strandbias_pval=1;AF=0.414286	GT:DR:DV	0/1:41:29
chr27	41495450	90162	N	AAAAGGACGAAAGAAAAGAAAAGAAGAAAGAAAGACAACAAGATAGATCAGAAGAAAAGAAAAGAAAGGAAAAAGAAAAAGAAAGAAAAGAAGAAAAGAAGAAATAATA	.	FAIL_NOTPRECISE	IMPRECISE;SVMETHOD=Snifflesv1.0.12;CHR2=chr27;END=41495459;STD_quant_start=14.099645;STD_quant_stop=29.318936;Kurtosis_quant_start=1.568545;Kurtosis_quant_stop=-0.983286;SVTYPE=INS;SUPTYPE=AL;SVLEN=84;STRANDS=+-;STRANDS2=3,13,3,13;RE=15;REF_strand=40,37;Strandbias_pval=0.0254224;AF=0.163043	GT:DR:DV	0/0:77:15
chr27	41611687	90163	NNNNNNNNNNNNNNNNNNNNNNNNNNNNNNNNNNNNNNNNNNNNNNNNNNNNNN	N	.	FAIL_GAP	PRECISE;SVMETHOD=Snifflesv1.0.12;CHR2=chr27;END=41611737;STD_quant_start=0.000000;STD_quant_stop=3.237709;Kurtosis_quant_start=1.218688;Kurtosis_quant_stop=-1.407590;SVTYPE=DEL;SUPTYPE=AL;SVLEN=-50;STRANDS=+-;STRANDS2=32,26,32,26;RE=58;REF_strand=40,32;Strandbias_pval=1;AF=0.446154	GT:DR:DV	0/1:72:58
chr27	41611718	90164	NNNNNNNNNNNNNNNNNNNNNNNNNNNNNNNNNNNNNNNNNNNNNNNNNNNNNNNNNC	N	.	FAIL_NOTPRECISE	IMPRECISE;SVMETHOD=Snifflesv1.0.12;CHR2=chr27;END=41612048;STD_quant_start=82.678292;STD_quant_stop=0.707107;Kurtosis_quant_start=-1.760652;Kurtosis_quant_stop=2.000065;SVTYPE=DEL;SUPTYPE=AL,NR;SVLEN=-330;STRANDS=+-;STRANDS2=9,8,9,8;RE=17;REF_strand=40,32;Strandbias_pval=1;AF=0.191011	GT:DR:DV	0/0:72:17
chr27	41632930	90165	N	AGAACAAGTAAGAAAAAGAACGAAAAAGAAACGACAGACAGAGCCAGGGTA	.	FAIL_NOTPRECISE	IMPRECISE;SVMETHOD=Snifflesv1.0.12;CHR2=chr27;END=41632941;STD_quant_start=13.206059;STD_quant_stop=24.488773;Kurtosis_quant_start=1.669974;Kurtosis_quant_stop=-1.291706;SVTYPE=INS;SUPTYPE=AL;SVLEN=61;STRANDS=+-;STRANDS2=2,17,2,17;RE=19;REF_strand=47,57;Strandbias_pval=0.00450609;AF=0.154472	GT:DR:DV	0/0:104:19
chr27	41666805	90166	N	AACCCCCCCCTCACTCCCCCCCCCCCCCACTTCAACCCCCCCC	.	FAIL_NOTPRECISE	IMPRECISE;SVMETHOD=Snifflesv1.0.12;CHR2=chr27;END=41666827;STD_quant_start=10.606602;STD_quant_stop=5.574175;Kurtosis_quant_start=0.292047;Kurtosis_quant_stop=-0.048932;SVTYPE=INS;SUPTYPE=AL;SVLEN=42;STRANDS=+-;STRANDS2=17,12,17,12;RE=29;REF_strand=49,36;Strandbias_pval=1;AF=0.254386	GT:DR:DV	0/0:85:29
chr27	41680938	90167	AAGAAAAGAAAAGAAAAGAAAAGAAAGAAAGAAAGAAAGAAAGAAAGAAAGAAAGAAAGAAAGAAAG	N	.	PASS	PRECISE;SVMETHOD=Snifflesv1.0.12;CHR2=chr27;END=41681016;STD_quant_start=4.408798;STD_quant_stop=4.415880;Kurtosis_quant_start=-1.119486;Kurtosis_quant_stop=-0.568778;SVTYPE=DEL;SUPTYPE=AL;SVLEN=-78;STRANDS=+-;STRANDS2=24,8,24,8;RE=32;REF_strand=55,41;Strandbias_pval=0.093805;AF=0.25	GT:DR:DV	0/0:96:32
chr27	41704791	90168	N	AAATGGATAAGGAAATGTAAATGGAGAAGGTAAATTTCAAATTGTCCTTTCAATGTCCCACTTTCCTGACTACACCTTTCCCTTGACAAATTTCCTTTCCCT	.	FAIL_NOTPRECISE	IMPRECISE;SVMETHOD=Snifflesv1.0.12;CHR2=chr27;END=41704858;STD_quant_start=13.373748;STD_quant_stop=42.128206;Kurtosis_quant_start=6.191120;Kurtosis_quant_stop=1.131189;SVTYPE=INS;SUPTYPE=AL;SVLEN=56;STRANDS=+-;STRANDS2=25,31,25,31;RE=56;REF_strand=44,45;Strandbias_pval=0.61128;AF=0.386207	GT:DR:DV	0/1:89:56
chr27	41712967	90169	AAGAGTGGAGTCTAGGGATCCCTGGGTGGCGCAGCGGTTTGGCGCCTGCCTTTGGCCCAGGGCGCGATCCTGGAGACCCAGGATCGAATCCCACATCGGGCTCCCTGCATGGAGCCTGCTTCTCCCTCTGCCTATGTCTCTGCCTCTCTCTCTCTGTGTGTGACTATCATGAATAAATAAATAAAATCTTTAAAAAAAAAAAAA	N	.	PASS	PRECISE;SVMETHOD=Snifflesv1.0.12;CHR2=chr27;END=41713171;STD_quant_start=3.864906;STD_quant_stop=3.321333;Kurtosis_quant_start=8.570070;Kurtosis_quant_stop=-1.795572;SVTYPE=DEL;SUPTYPE=AL,SR;SVLEN=-204;STRANDS=+-;STRANDS2=34,31,34,31;RE=65;REF_strand=42,40;Strandbias_pval=1;AF=0.442177	GT:DR:DV	0/1:82:65
chr27	41726326	90170	N	AGTCCCCCGCCGGAGGGCGCCCAGACCCTTCCCCACGATGCGAGTGGAAAGCGGGCATTGGCCGGCCCGCCCTCTAGCCGGCGCGAGTCCTGCCCGGGGGTCGCTGGCTCCGGGGCCCCGCCGACCGCTCGCCCGGGCCGCACTCACGCCGTTCGGGGACCGTGGGGTCCCGGCTCGCGCCCGCTCCGCACCGCCGCCCGCCGCCCCGCCAGCCGGAAACCCCGGGGCTGGGGCGGGCCGGGGGCTCGCGGCGGGCGGGCCGGGGCCTGCCCGGGAGTGGCGATGCCGCGCGGCGGGGTCCGGCAGGGGCGGGGCGAGGCGGGACGCCGATGGTCCGCGGGGCGGGGCCGGCAGGAGGCGGTGGGCGTGGCCTGCGATGGGCGATGGGCGCGGGGCCGGCAGGGCGGGCGGCAGGCAGGGGGCTGGGGCGTGCGGCGGGCCTCCGAGGGGCGAGGGGCGTGGCCGGCAGGAGCGCGGGGGCGGGGCCGCCGAGGGGGACCGATGGGTCCGGGGCCGGCAGCGGCGGGCCGCAGGGCGGCGGGCGCGGGGCGTGGCCGCCGCGGGGCCGGAGGGGCGGCGGCCGGCAGGATGGCGGGGGCGGGGGCCGGCGAGGGGCCAATGTGGCGGGGCCGGCCAGTGCGGGTGCGGCAGGGGGGCGGGGGCGGGGTGCGGGGCCGCCGAGGGGCCGAGGGCGGCGGCCTGCAGGAGCGGGGGGGAGCGGGGCGCCGAGCGGGCCGC	.	FAIL_NOTPRECISE	IMPRECISE;SVMETHOD=Snifflesv1.0.12;CHR2=chr27;END=41726327;STD_quant_start=3.638034;STD_quant_stop=30.072462;Kurtosis_quant_start=4.225691;Kurtosis_quant_stop=0.313025;SVTYPE=INS;SUPTYPE=AL,SR;SVLEN=1413;STRANDS=+-;STRANDS2=14,21,14,21;RE=35;REF_strand=15,11;Strandbias_pval=0.202276;AF=0.57377	GT:DR:DV	0/1:26:35
chr27	41778096	90171	N	GCTGGGGGGTGAGCAAGTTCGCCTCCCCCTCACCTCTCCCC	.	FAIL_NOTPRECISE	IMPRECISE;SVMETHOD=Snifflesv1.0.12;CHR2=chr27;END=41778112;STD_quant_start=12.692517;STD_quant_stop=19.076163;Kurtosis_quant_start=1.512689;Kurtosis_quant_stop=1.758690;SVTYPE=INS;SUPTYPE=AL;SVLEN=40;STRANDS=+-;STRANDS2=2,12,2,12;RE=14;REF_strand=50,51;Strandbias_pval=0.0195626;AF=0.121739	GT:DR:DV	0/0:101:14
chr27	41778294	90172	TTTCNNNNNNNNNNNNNNNNNNNNNNNNNNNNNNNNNNNNNNNNNNNNNNNNNNNNNNNNNNNNNNNNN	N	.	FAIL_GAP	PRECISE;SVMETHOD=Snifflesv1.0.12;CHR2=chr27;END=41778396;STD_quant_start=0.394405;STD_quant_stop=0.000000;Kurtosis_quant_start=-1.000938;Kurtosis_quant_stop=10.634715;SVTYPE=DEL;SUPTYPE=AL,NR;SVLEN=-102;STRANDS=+-;STRANDS2=42,48,42,48;RE=90;REF_strand=50,51;Strandbias_pval=0.772039;AF=0.471204	GT:DR:DV	0/1:101:90
chr27	41794465	90173	GAATGCAACAGCTAACAGAGACAGAAATGTCAAAAGGTGGAAAGAGCTCAAATGTCCATCAACAAACAGGCACACAAAATGTGGCAAACCCACACAATGGAATATTACTCAGCTGATAAANNNNNNNNNNTGCATCATCTGTACTCTTAGACCACACATCCTAAGAATCAAGCGCACCCAGGGAGGGTAACACATTAAACAATTACAGAAGAATATCCTGGGAGGACGGGGCAGGATTTTAAAAGACCCTGAGCCCAACACCCT	N	.	FAIL_NOTPRECISE	IMPRECISE;SVMETHOD=Snifflesv1.0.12;CHR2=chr27;END=41794723;STD_quant_start=47.494685;STD_quant_stop=46.520710;Kurtosis_quant_start=-2.204538;Kurtosis_quant_stop=-2.080731;SVTYPE=DEL;SUPTYPE=AL;SVLEN=-258;STRANDS=+-;STRANDS2=50,52,50,52;RE=102;REF_strand=55,54;Strandbias_pval=0.890712;AF=0.483412	GT:DR:DV	0/1:109:102
chr27	41795747	90174	AAGGAATGAGTCACAGAGAGCTGACCTGCCAGGCCA	N	.	PASS	PRECISE;SVMETHOD=Snifflesv1.0.12;CHR2=chr27;END=41795783;STD_quant_start=0.462910;STD_quant_stop=0.377964;Kurtosis_quant_start=0.838976;Kurtosis_quant_stop=0.639774;SVTYPE=DEL;SUPTYPE=AL;SVLEN=-36;STRANDS=+-;STRANDS2=14,15,14,15;RE=29;REF_strand=55,52;Strandbias_pval=0.835581;AF=0.213235	GT:DR:DV	0/0:107:29
chr27	41807935	90175	N	CCCCCCTCCCGCCTGGTGCGCCCAGGGCCCGCCGCCGCAGCCTTACCGGTCCCAGGGGGCGGGCGGGCCGGGGCGCTCAGCCGGCTCCACGGGGTTCGCGGTGGCGCCCGGTCGGGACCAGGGCGGCCGCGCAGGGAGCATGGGCCGGGCGGCGGCGGAGCCCACTCCCGAGCCGCGACCCGCACTCCCGCTTCGCCGCCGCCTGGGCTGGGGCGCCGCCCGGCAGGGCCGGGCAGGGCCGGCTCGCAGCGCGAGCGAGAGGAGCGCAGCCGGAGGAGCGCGCGCGTGAGCGCGCCGCGGGAGGAGTTTTTCCCAGATGGGGACTTGCACGGGGAAAGCACGGGACGCCTATTTCCTGGAGGATTGAGTCAAACGGGAGAGGAAGGAGCGCGGGGCCGGCGGCGGAAGGGAGGCGGCGTGGGCGCGGGCCGGCCCGAGAAGTCGCGGCGGGAAGGCCGAGCGGCGGCCGCACGCGTGCCTAATGGAGCCGCGCGGGTGCGGGGTGCGGGGGGCCGCGGGGGAGGGGCGTGCGGGGCGGGGGCGGGCGATGGGGGCGCGGGCGGGGAGGAGGGCGGGTGCGGGGCGGGCGCCACATTAAAACGTCGGGGTGGGGGGGGTGGTGGGACCCCCCCCCCGGGGCCCCCAAAACCAAGCCGGGCGGCGGGTAGCGGGGAGCCGGGAGCCGGTTAGCCGGGAGCGGGGAGCCGGGAGCTCGGCCCGCCGCCCCAGGCCTGGGAGTTTTTAAAAGGAGGATAGACTGAATGTGCGGGAATGAGGATGGTATGAGATGCCGCAGTGAGGGACGGAGGTGAGGGAGGCAGCGGAGGTGGCGGCCCTGCCCCCGGCCCCTCGGGGATGAGACGGGCGGAGGGGGCAGGGGGCGGCGGGGCGGGGCGGGGCGGGGCTCGCGGTGCGGACCCCTCCCCCCTTCCCCCCCCCCCGCCCCCGGCCTCGCGGCCTTTCCCGCGCCGCTCTCCCTGCGCCCTCGGGCCGACGGCCTTCTTCTGCTCCCGAGCCCCCGCCCCCCGCTCCCTGCTCT	.	FAIL_NOTPRECISE	IMPRECISE;SVMETHOD=Snifflesv1.0.12;CHR2=chr27;END=41807934;STD_quant_start=1.000000;STD_quant_stop=29.893143;Kurtosis_quant_start=1.260557;Kurtosis_quant_stop=-1.392970;SVTYPE=INS;SUPTYPE=AL,SR;SVLEN=1984;STRANDS=+-;STRANDS2=8,11,8,11;RE=19;REF_strand=0,0;Strandbias_pval=1;AF=1	GT:DR:DV	1/1:0:19
chr27	41827674	90176	CCTCCAGTGGCTTTTTTTTTTCTTTTTTTTTTTTTTTTAATTTTTATTTATTTATGATAGTCACAGAGAGAGAGAGAGAGAGGCAGAGACATAGGCACAGGGAGAAGCAGGCTCCATGCACCGGGAGCCTGATGTGGGATTCGATCCCGGGTCTCCAGGATCGCGCCCTGGGCCAAAGGCAGGCGCCAAACCGCTGCGCCACCCAGGGAT	N	.	PASS	PRECISE;SVMETHOD=Snifflesv1.0.12;CHR2=chr27;END=41827885;STD_quant_start=1.195229;STD_quant_stop=1.792843;Kurtosis_quant_start=0.750686;Kurtosis_quant_stop=-1.710204;SVTYPE=DEL;SUPTYPE=AL;SVLEN=-211;STRANDS=+-;STRANDS2=14,15,14,15;RE=29;REF_strand=33,33;Strandbias_pval=1;AF=0.305263	GT:DR:DV	0/1:66:29
chr27	41830300	90177	TTCCCAAAATATTTAAGATTTTTTATTTATTTATTTATGATAGTCACACAGAGGGAGACAGAGAGGCAGAGACACAGGCAGAGAGAGAAGCAGGCTCCATGCACCGGGAGCCCGACGTGGGATTCGATCCCGGGGCCCCAGGATTGTGCCCTGGGCCAAAGGCAGGCGCCAAACCGCTGCGCCACCCAGGGATCCCAA	N	.	PASS	PRECISE;SVMETHOD=Snifflesv1.0.12;CHR2=chr27;END=41830496;STD_quant_start=2.046338;STD_quant_stop=2.738613;Kurtosis_quant_start=-1.249827;Kurtosis_quant_stop=0.561308;SVTYPE=DEL;SUPTYPE=AL;SVLEN=-196;STRANDS=+-;STRANDS2=16,16,16,16;RE=32;REF_strand=37,31;Strandbias_pval=0.830198;AF=0.32	GT:DR:DV	0/1:68:32
chr27	41833747	90178	TCTTTCTCTTTATTCTTTTTTTTTTTTCATTTTTTTTTTAATTTTTTTATTTATTCATGATAATCACAGAGAGAGAGACAGAGGCAGAGACACAGGCAGAGGGAGAAGCAGGCTCCATGCACCAGGAGCCCAATGTGGGATTCGATCCCGGGTCTCCAGGATCGCGCCCTGGGCCAAAGACAGGCGCCAAACCGCTGCGCCACCCAGGGATCCC	N	.	PASS	PRECISE;SVMETHOD=Snifflesv1.0.12;CHR2=chr27;END=41833961;STD_quant_start=5.402546;STD_quant_stop=4.703722;Kurtosis_quant_start=8.159676;Kurtosis_quant_stop=-0.624949;SVTYPE=DEL;SUPTYPE=AL;SVLEN=-214;STRANDS=+-;STRANDS2=18,15,18,15;RE=33;REF_strand=39,34;Strandbias_pval=1;AF=0.311321	GT:DR:DV	0/1:73:33
chr27	41838659	90179	N	CATACACGGCGTTAGAGGGCTTTGAAAGGCTCTTTGGTCTGGTCGTACCTAAACCCTAGTCCAGATGGAT	.	PASS	PRECISE;SVMETHOD=Snifflesv1.0.12;CHR2=chr27;END=41838658;STD_quant_start=0.000000;STD_quant_stop=1.623688;Kurtosis_quant_start=7.537718;Kurtosis_quant_stop=4.837086;SVTYPE=INS;SUPTYPE=AL;SVLEN=70;STRANDS=+-;STRANDS2=15,7,15,7;RE=22;REF_strand=41,22;Strandbias_pval=1;AF=0.258824	GT:DR:DV	0/0:63:22
chr27	41871423	90180	AATTAATGACACTAGGGATCCCTGGGTGGCGCAGCGGTTTGGCGCCTGCCTTTGGCCCAGGGCGCGATCCTGGAGACCTAGGATCGAATCCCACATCAGGCTCCCGGTGCATGGAGCCTGCTTCTCCCTCTGCCTGTGTCTCTGCCTCTCTCTCTCTCTCTGTGACTATCATAAAAAAAAAAAAAAAAAAAAAAAAA	N	.	PASS	PRECISE;SVMETHOD=Snifflesv1.0.12;CHR2=chr27;END=41871620;STD_quant_start=3.047247;STD_quant_stop=2.138090;Kurtosis_quant_start=-2.044242;Kurtosis_quant_stop=-0.740297;SVTYPE=DEL;SUPTYPE=AL;SVLEN=-197;STRANDS=+-;STRANDS2=10,19,10,19;RE=29;REF_strand=26,48;Strandbias_pval=1;AF=0.281553	GT:DR:DV	0/0:74:29
chr27	41879957	90181	N	ATGAAGGCCCTGAAGAGTAAAAAAAAAAAAAAAAAAAAAAA	.	PASS	PRECISE;SVMETHOD=Snifflesv1.0.12;CHR2=chr27;END=41879956;STD_quant_start=1.820931;STD_quant_stop=4.489754;Kurtosis_quant_start=-0.377759;Kurtosis_quant_stop=0.084598;SVTYPE=INS;SUPTYPE=AL;SVLEN=45;STRANDS=+-;STRANDS2=19,20,19,20;RE=39;REF_strand=48,42;Strandbias_pval=0.702651;AF=0.302326	GT:DR:DV	0/1:90:39
chr27	41881452	90182	N	AAACTGGGCTCCAAAAAAAAAAAAAAATAAAAAATAAAAAAAAATA	.	PASS	PRECISE;SVMETHOD=Snifflesv1.0.12;CHR2=chr27;END=41881463;STD_quant_start=3.613699;STD_quant_stop=2.313642;Kurtosis_quant_start=5.973770;Kurtosis_quant_stop=5.724103;SVTYPE=INS;SUPTYPE=AL;SVLEN=35;STRANDS=+-;STRANDS2=17,18,17,18;RE=35;REF_strand=55,39;Strandbias_pval=0.326493;AF=0.271318	GT:DR:DV	0/0:94:35
chr27	41882197	90183	CACATTAAAAGGTTTTTTTTTTTTTTAAAAACGAGGAAAGCTGTTTTTTTTTTTTTAATTTTTATTTATCTATGATAGTCACAGAGAGAGAGAGAGAGAGAGAGAGGCAGAGACACAGGCAGAGGGAGAAGCAGGCTCCATGCACCGGGAGCCTGATGTGGGATTCGATCCCGGGTCTCCAGGATCGCGCCCTGGGCCAAAGGCAGGCGCCAAACCGCTGCGCCACCCAGGGATCC	N	.	PASS	PRECISE;SVMETHOD=Snifflesv1.0.12;CHR2=chr27;END=41882433;STD_quant_start=2.013841;STD_quant_stop=2.173067;Kurtosis_quant_start=-1.025717;Kurtosis_quant_stop=-1.222117;SVTYPE=DEL;SUPTYPE=AL;SVLEN=-236;STRANDS=+-;STRANDS2=19,17,19,17;RE=36;REF_strand=55,36;Strandbias_pval=0.433706;AF=0.283465	GT:DR:DV	0/0:91:36
chr27	41890697	90184	N	ATTTGTTGATGGCGATAATCATTTGCTTGGATGCGATGTAGATCTGCATCCG	.	PASS	PRECISE;SVMETHOD=Snifflesv1.0.12;CHR2=chr27;END=41890703;STD_quant_start=5.291503;STD_quant_stop=6.344289;Kurtosis_quant_start=6.092200;Kurtosis_quant_stop=8.770789;SVTYPE=INS;SUPTYPE=AL;SVLEN=49;STRANDS=+-;STRANDS2=12,12,12,12;RE=24;REF_strand=42,49;Strandbias_pval=0.81975;AF=0.208696	GT:DR:DV	0/0:91:24
chr27	41892005	90185	N	ACTTTCTAAGCGGAGTTAGATCAGAGAGCGAGGGGCCGTTCCGGGACGGCCCGGGCCAGCGGATCGCTTAGAGGAGGGTGAGGGAAGGAGCAGACCCGCCACCCCCCCGAGGGAAGCGGGCCCGGGACGCTGAAAAGGCGGGAGGCGGGCCGGGAGGGAGGGGCGCGCGCCGGGCGCGCGGGCGGGGCGGGGCGGCCTCCGGGAACGCGCGCCGCCACGCGCGAGGGGGCGCGGCCGAGGCTCCCCGTGGCAGGCAGCGCCGCCGCCGCCGCCCCGCCGCCCGCCGCCGCCGCCCGCCCCCGCCCGCGCCGCCGCCGCCGGGTCTGCCCCCGCCCACGCCGCCGTCGCCCCGAGGGGGCCCCGGCGGCGCCCCGCTCCCTCCCCACCAGCCGGCCGAGGCCGCCTTTACCCGCCCGGCCGCCGTCGCGGGCCGCCGCTTCCCCGGGCCGCCCGCGTCTGGGCCCGAAACGTGGGAGACAAGGGGCCGCCGATGGCACGCTCCGTCACGTGCCCGAACGCTCCGCCGGGCCTAATTTGCAACCTCGGAACTAACTGCAAGCTCCGTGCCCGACCCACCCCCGGCCCCCGCCCTCGGACTTCCCTCCTCCCGGGATCCCCCGGATTCCCCACCCCCTCCACGCACGCCGGGCCACGGCCGGCCTGGTCGCGAGCCCCCGCTCGGAGGAGCCCGGACCCGCCCTCGGAGGCCACGGCCATGCGGCGGCGATCTCGCTGCAGTCGGAGGTGAGTGAGTAGCGGGGGCGGACGAATGTGTGAGCGCGGCGGGCTGGGCGGGAAGGCCGGGCTGGGGCCGCGGCGG	.	FAIL_NOTPRECISE	IMPRECISE;SVMETHOD=Snifflesv1.0.12;CHR2=chr27;END=41892004;STD_quant_start=0.522233;STD_quant_stop=24.139745;Kurtosis_quant_start=16.252999;Kurtosis_quant_stop=-0.026756;SVTYPE=INS;SUPTYPE=AL,SR;SVLEN=1573;STRANDS=+-;STRANDS2=23,21,23,21;RE=44;REF_strand=8,5;Strandbias_pval=0.752723;AF=0.77193	GT:DR:DV	0/1:13:44
chr27	41966616	90186	CTGAGCCACCCAGGGATTCCCATATGACAACTTTCTTATCCATCCCATTGCTGATGATATACGAGTTGTTTCCAGGTTTGAGCTATTATCTACACAACTTCTATGAATATTCTTATACATTGCTTTTAGACATACAAGTGCTCATTTCAGTTTGGTATCTACCTAAGAAATGGAATTGCTGGGTCATGGGTTTTTCTTATATTTAGCTTTGGTAGATGTTGCCAATTTTCTGAAGTCGCGGTATCAAGTTTACACTCCCACCAAGAGTGTCTGAGAGTTCCAGTTCCTGCACATTCTTGCCAAAACATGGTATCGCCAGTCCTTTTAAATTTAACTTATCTGGAGGATGTAGTGCTATGCAATTTGTATTTCCTTGATAATTAATGAAGTCGAACACCTTTTCGTATACATTTTGGCCATCTGGATACTCATTCAAATCTTTGTGAAGTACCTGTTCATAACTTTGCCCCATTCTAAAAGACTACATTGTCTATCCTTTTGTTATTAATTTTGGAGTTTCTTTCTATATTTTAGGTAAGATTTGCTTTGATAATACCACAGTCCTCTTTTGGTCTGTTGCATGCCTTTTCACTCACATAATGGTATGTTTTGGTGAATATTTTAATTTTAATGAAGTTCAGTTTACTAATTACTTTTTATGGTTAGTGATTTTCTTTAATAGACTTTAGTTTTTAGAGTGGTTTTGGGGTCAAAGCAAAATTGAGCAGGAGGCACAGAGATTTCGCACAGATCCTGTACCTGACACCCATTACCATAGGCTCTCTCCATTATCAACACCCCTCGGCAGAGGAGTACGTTTGTTACAATCAATGAACCTATAGCAACACGTCAGTATCAATCAAAGTTCATAGTTTACATTAGGGTTCACTCTTGGGCTTGTACATTCTACGGGTTTAGACAAATTTGAAATGACGTGTACCTACCATAATAGTGACCCACAGGGTAGTTTTACTGTCATAAGAATCCTCTGTGTTCTGCCTGTGTTCTCTCCCCTGATAACCCCTGGCAACCACTGATCTTTTTATTGTAGTTTTGCCTTTTCCAGAATGTCATATGGTTGGAAACATATAGTATGTAGACTTTTCAGACTGGCTTCTTTCACTCAGTAATATGCATTTAAGTTTCCTCCATGTCTTTTCATGGCTGATAGCTCATTTCATTTTAGTACTGAATAATTTTGCATTGTATGGATGTACCACAGTTTGTTTATCTGTTCATTGCGGAAGGATGTCTTGGCTGCTTACAAGTTTTGGCAAGGACGCTGTTATTAAATAACAGTATTCAATTTATTGAATAACTGAATAAAACTGTTAGAAATATCCATGTGCAGGTTTTTGTATGGACATCAGTTTTAAACTCCTTTGGGTAAATCACTGTATGATAAGAGTATGTTTAGTTTTGTACGAAACTGCCAAACTGTATTGCAAAGTGGGTGTTTTGCATTCCTGCCAGCGATAAACAGGAACTCTCTCTCCTATTACCCTACATCCTAACTAGCATTTGGTTTTGCCAGTGTTCTCAATTTTGGCCATTCTAGTAGGTATACAGTGCTAATCTTGTATTTATTTATTTATTTATTTATTTATGATTTTATTTATTTATTCATGAGAGACACAGAGGGGGAGAGAGAGAGAGAGAGAGAGGCAGAGACACAGGCAGAGGAAGAAGCAGGCTCCGTGTAGGGAGCCTGATGTGGGACTCGATCCCAGGTCCGCTGAGCCACCCGGGCTGCCCTGGTTTTTCTATTCTTTGCTTTTTTTTTCATATACATTTTATTATCACCTTGTTAATATCTTTTAAAAATGCTGAGGTTTTGATTGCGATTCCACTAACTTATAAGTCAAATTAGGGAGATCTGACATCTTCAAATACTGATTTGTCCAATCCATGAACATGATATATTCCTCCTTTTGTTTTTTGTATTCTTTAATTTTTTTCAGCAGTGTTTAGTGTTTCATATTTTCAGTGTCAAGGTCTTGTACTTATTTTATTTTTTTATTTTTTATTTTTTTTAAATTTTTATTTATTTATGATAGTCATACAGAGAGAGAGAGAGAGGCAGAGACATAAGCAGAGGGAGAAGCAGGCTCCATGCACTGGGAGCCCGACGTGGGATTCGATCCCGGGTCTCCAGGATCGCGCCCTGGGCCAAAGGC	N	.	PASS	PRECISE;SVMETHOD=Snifflesv1.0.12;CHR2=chr27;END=41968789;STD_quant_start=6.522152;STD_quant_stop=9.973041;Kurtosis_quant_start=6.833652;Kurtosis_quant_stop=-0.927851;SVTYPE=DEL;SUPTYPE=AL,SR;SVLEN=-2173;STRANDS=+-;STRANDS2=15,11,15,11;RE=26;REF_strand=59,51;Strandbias_pval=0.827567;AF=0.191176	GT:DR:DV	0/0:110:26
chr27	41982499	90187	N	CTTTTTATCTTTTTTTTTTTTTTTTTTTTTTTAGTA	.	PASS	PRECISE;SVMETHOD=Snifflesv1.0.12;CHR2=chr27;END=41982499;STD_quant_start=3.464102;STD_quant_stop=3.906809;Kurtosis_quant_start=-1.791673;Kurtosis_quant_stop=0.281805;SVTYPE=INS;SUPTYPE=AL;SVLEN=43;STRANDS=+-;STRANDS2=23,15,23,15;RE=38;REF_strand=47,41;Strandbias_pval=0.558738;AF=0.301587	GT:DR:DV	0/1:88:38
chr27	41984873	90188	ATTATTAATTACAATATATTACAATATATTATATTACAATA	N	.	PASS	PRECISE;SVMETHOD=Snifflesv1.0.12;CHR2=chr27;END=41984914;STD_quant_start=3.146427;STD_quant_stop=4.123106;Kurtosis_quant_start=-0.597186;Kurtosis_quant_stop=-1.680233;SVTYPE=DEL;SUPTYPE=AL;SVLEN=-41;STRANDS=+-;STRANDS2=6,10,6,10;RE=16;REF_strand=47,52;Strandbias_pval=0.591207;AF=0.13913	GT:DR:DV	0/0:99:16
chr27	42000060	90189	TAATATATATATATATATATATATATATATA	N	.	PASS	PRECISE;SVMETHOD=Snifflesv1.0.12;CHR2=chr27;END=42000091;STD_quant_start=3.446012;STD_quant_stop=3.648630;Kurtosis_quant_start=-1.642077;Kurtosis_quant_stop=-1.614560;SVTYPE=DEL;SUPTYPE=AL;SVLEN=-31;STRANDS=+-;STRANDS2=17,15,17,15;RE=32;REF_strand=53,45;Strandbias_pval=1;AF=0.246154	GT:DR:DV	0/0:98:32
chr27	42012320	90190	N	TTGAAGTACAGGTTTCGTTTTGTTTTTTTTTTTTTTTTTTTTTTT	.	PASS	PRECISE;SVMETHOD=Snifflesv1.0.12;CHR2=chr27;END=42012324;STD_quant_start=3.518658;STD_quant_stop=3.559026;Kurtosis_quant_start=-2.047688;Kurtosis_quant_stop=1.150246;SVTYPE=INS;SUPTYPE=AL;SVLEN=40;STRANDS=+-;STRANDS2=21,22,21,22;RE=43;REF_strand=45,47;Strandbias_pval=1;AF=0.318519	GT:DR:DV	0/1:92:43
chr27	42031540	90191	N	ATTGGTCTGTCCGTCCTTTGTGTTTTTTTTTTTTTTTAATTTTTATGTTTTTTGATTTTTTTTTTATTTAGGATGACACACAGGGTGAGAGGGAGAGAGGCAGAGACACAGGAAGAGGGATAACAGCTCCATGCACCGGGAAGCCCAGACGTGGGATTCGATCCGGTCTCCCAGGAATCGCGCACCTGGGCCAAAGAAGGCGCCCAAAACGCGACTGAGCCACCAGGGAGCCC	.	PASS	PRECISE;SVMETHOD=Snifflesv1.0.12;CHR2=chr27;END=42031546;STD_quant_start=1.000000;STD_quant_stop=5.125693;Kurtosis_quant_start=7.420668;Kurtosis_quant_stop=1.553118;SVTYPE=INS;SUPTYPE=AL;SVLEN=226;STRANDS=+-;STRANDS2=12,11,12,11;RE=23;REF_strand=42,41;Strandbias_pval=1;AF=0.216981	GT:DR:DV	0/0:83:23
chr27	42037946	90192	AAGGGAAGGGAAGGTAAGGTAAGGGAAGGGA	N	.	PASS	PRECISE;SVMETHOD=Snifflesv1.0.12;CHR2=chr27;END=42037978;STD_quant_start=2.291288;STD_quant_stop=3.082207;Kurtosis_quant_start=-1.665240;Kurtosis_quant_stop=-1.850027;SVTYPE=DEL;SUPTYPE=AL;SVLEN=-32;STRANDS=+-;STRANDS2=15,9,15,9;RE=24;REF_strand=50,44;Strandbias_pval=0.493702;AF=0.20339	GT:DR:DV	0/0:94:24
chr27	42042945	90193	TGGGACACCTGGGTGGCTCAGTGGTTGAGCATCTGCCTTTGGCTCAGGTCGTGATCCTGGCATCTGGGGATCGAGTCCCACATCAGGTTCCCTGCAGGGAGCCGGCTTCTCCCTCTGCCTGTGTCTCTGCCTCTCTCTCTGTGTCTCTCATGAATAAATAAATAAAATTAAAAAAAAAAA	N	.	PASS	PRECISE;SVMETHOD=Snifflesv1.0.12;CHR2=chr27;END=42043128;STD_quant_start=4.774935;STD_quant_stop=5.375872;Kurtosis_quant_start=1.056399;Kurtosis_quant_stop=-1.163044;SVTYPE=DEL;SUPTYPE=AL;SVLEN=-183;STRANDS=+-;STRANDS2=5,6,5,6;RE=11;REF_strand=44,48;Strandbias_pval=1;AF=0.106796	GT:DR:DV	0/0:92:11
chr27	42062831	90194	N	AAAAAAAAACTGGCAGGGCACGCCCTCGGTCGGCGCAAGCAGTAGCGATGACTGGCAGCCTGGGGGTGATTCCTGGAGACTATGGGATCAAGTCCCACATAAGGCTCAGAATGGAAATGATTCTCCATGCCTGTGTCTCTCGTCTCTGCTCTCTTGTTTTCTCCTCACTATTTGCTATCTCAATGAATCAAATAACATATAAATAGTTAAAAAAAA	.	PASS	PRECISE;SVMETHOD=Snifflesv1.0.12;CHR2=chr27;END=42062835;STD_quant_start=3.356586;STD_quant_stop=3.974921;Kurtosis_quant_start=16.216540;Kurtosis_quant_stop=6.271141;SVTYPE=INS;SUPTYPE=AL,SR;SVLEN=213;STRANDS=+-;STRANDS2=33,27,33,27;RE=60;REF_strand=42,37;Strandbias_pval=0.864835;AF=0.431655	GT:DR:DV	0/1:79:60
chr27	42067300	90195	N	AGAGAATTGAAAAAATTGGGAGATCCCTGGGTGGCAGTCGGTTGTGGGCGCCTGACTTTGGCCGGGGCGCGATCCTGGGAACCCCGGGATCGAACCCACCAACAGCGTCAGCGCCCGTGCATGGAGTCCTGCTTCTCCTCTGCCTGTGATCGGCCTCAGTCTCTCGCTCTAGCCTCTGTGAACTATCAACAAACTGAATAAAAGTAAAAAAAAAAAA	.	PASS	PRECISE;SVMETHOD=Snifflesv1.0.12;CHR2=chr27;END=42067314;STD_quant_start=3.469649;STD_quant_stop=5.007686;Kurtosis_quant_start=18.680603;Kurtosis_quant_stop=7.422769;SVTYPE=INS;SUPTYPE=AL;SVLEN=207;STRANDS=+-;STRANDS2=25,27,25,27;RE=52;REF_strand=42,41;Strandbias_pval=0.860046;AF=0.385185	GT:DR:DV	0/1:83:52
chr27	42126346	90196	GAAGCAGGCTCCACGCAGGGAGCCCGACGTGGGACTCGATCCCGGGTCTCCAGGATCACACCCTAGGTCGCAGGCAGCGCCAAACCGCTGTGCCACCGGGGCTGCCCACCCCCTGTTTTTTATTTTTTATTTTATTTTTTAAGACTTTATTTATTTAGTCATGAGAGACACAGAGAGAGAGGCAGCGACACAGGCAGAGG	N	.	PASS	PRECISE;SVMETHOD=Snifflesv1.0.12;CHR2=chr27;END=42126546;STD_quant_start=8.024516;STD_quant_stop=8.274315;Kurtosis_quant_start=-1.281469;Kurtosis_quant_stop=-1.299588;SVTYPE=DEL;SUPTYPE=AL;SVLEN=-200;STRANDS=+-;STRANDS2=22,35,22,35;RE=57;REF_strand=34,53;Strandbias_pval=1;AF=0.395833	GT:DR:DV	0/1:87:57
chr27	42128665	90197	N	AATATATATCTATATCTATAATATATTATCTTATATAT	.	PASS	PRECISE;SVMETHOD=Snifflesv1.0.12;CHR2=chr27;END=42128678;STD_quant_start=3.515273;STD_quant_stop=3.295018;Kurtosis_quant_start=0.733592;Kurtosis_quant_stop=0.055333;SVTYPE=INS;SUPTYPE=AL;SVLEN=31;STRANDS=+-;STRANDS2=11,17,11,17;RE=28;REF_strand=37,50;Strandbias_pval=0.827994;AF=0.243478	GT:DR:DV	0/0:87:28
chr27	42160272	90198	AGAGAGAATTTTTTTGAGGATTTCTATTTGTGTAGAGCATATATATGAATAG	N	.	PASS	PRECISE;SVMETHOD=Snifflesv1.0.12;CHR2=chr27;END=42160324;STD_quant_start=0.316228;STD_quant_stop=1.516575;Kurtosis_quant_start=4.675889;Kurtosis_quant_stop=-0.958777;SVTYPE=DEL;SUPTYPE=AL;SVLEN=-52;STRANDS=+-;STRANDS2=8,11,8,11;RE=19;REF_strand=15,19;Strandbias_pval=1;AF=0.358491	GT:DR:DV	0/1:34:19
chr27	42160575	90199	ATTTTTAAAATTATTTTTTTTTAATTTAAATTTTAGGTATTCTACATACAGTGCAATACTGGTTTCTGGAGTAGAATTCATAAATTTATCACTTACATGCAATACTCAATGTGCATCATAACAA	N	.	FAIL_NOTPRECISE	IMPRECISE;SVMETHOD=Snifflesv1.0.12;CHR2=chr27;END=42160699;STD_quant_start=3.496752;STD_quant_stop=16.491044;Kurtosis_quant_start=1.721644;Kurtosis_quant_stop=9.907422;SVTYPE=DEL;SUPTYPE=AL,SR;SVLEN=-124;STRANDS=+-;STRANDS2=21,23,21,23;RE=44;REF_strand=15,19;Strandbias_pval=0.820867;AF=0.564103	GT:DR:DV	0/1:34:44
chr27	42192575	90200	N	GCCCCCCCCCCCCCCCCCCCCCCCCCCCCCC	.	FAIL_NOTPRECISE	IMPRECISE;SVMETHOD=Snifflesv1.0.12;CHR2=chr27;END=42192578;STD_quant_start=8.240146;STD_quant_stop=21.674870;Kurtosis_quant_start=0.852081;Kurtosis_quant_stop=0.594850;SVTYPE=INS;SUPTYPE=AL;SVLEN=48;STRANDS=+-;STRANDS2=1,13,1,13;RE=14;REF_strand=34,44;Strandbias_pval=0.014249;AF=0.152174	GT:DR:DV	0/0:78:14
chr27	42222179	90201	CTTGAATNNNNNNNNNNNNNNNNNNNNNNNNNNNNNNNNNNNNNNN	N	.	FAIL_GAP	PRECISE;SVMETHOD=Snifflesv1.0.12;CHR2=chr27;END=42222226;STD_quant_start=0.000000;STD_quant_stop=0.000000;Kurtosis_quant_start=1.195423;Kurtosis_quant_stop=2.889839;SVTYPE=DEL;SUPTYPE=AL;SVLEN=-47;STRANDS=+-;STRANDS2=47,49,47,49;RE=96;REF_strand=47,49;Strandbias_pval=1;AF=0.5	GT:DR:DV	0/1:96:96
chr27	42268407	90202	CCCCCCCCCCCCCGGCAGCGGAACCCCCCCCTATCCCCCCTTAA	N	.	PASS	PRECISE;SVMETHOD=Snifflesv1.0.12;CHR2=chr27;END=42268450;STD_quant_start=1.460593;STD_quant_stop=0.000000;Kurtosis_quant_start=-1.406435;Kurtosis_quant_stop=-0.524667;SVTYPE=DEL;SUPTYPE=AL;SVLEN=-43;STRANDS=+-;STRANDS2=27,34,27,34;RE=61;REF_strand=36,40;Strandbias_pval=0.733442;AF=0.445255	GT:DR:DV	0/1:76:61
chr27	42284547	90203	CCCNNNNNNNNNNNNNNNNNNNNNNNNNNNNNNNNNNNNNNNNNNNNNNNNNNNNNNN	N	.	FAIL_GAP	PRECISE;SVMETHOD=Snifflesv1.0.12;CHR2=chr27;END=42284605;STD_quant_start=0.974022;STD_quant_stop=0.480384;Kurtosis_quant_start=2.531341;Kurtosis_quant_stop=4.171940;SVTYPE=DEL;SUPTYPE=AL,NR;SVLEN=-58;STRANDS=+-;STRANDS2=36,43,36,43;RE=79;REF_strand=38,43;Strandbias_pval=0.875407;AF=0.49375	GT:DR:DV	0/1:81:79
chr27	42326520	90204	N	AATAGAAGAGGGATCCCTGGTGGCGCAAGCGGTTTTTTGCTGCCCTGCCTTTGGCCCGGGCGTGATCCTGAGACCCGTTGATCCGAATCCCATAATCGAGGCTCGCCGATGCATGGAAGCCGCTTCTCTCCTCTGCTGTGTCCTGCCTCTCTCTTCCTCTCTCTCTGACTATCATAAGGTAAGTAAATAAGAATTAAAAAAATAAAAAACACAAAAAAAAAAAAAAAACCAAATAAG	.	PASS	PRECISE;SVMETHOD=Snifflesv1.0.12;CHR2=chr27;END=42326520;STD_quant_start=4.549725;STD_quant_stop=9.143304;Kurtosis_quant_start=6.770000;Kurtosis_quant_stop=-0.642250;SVTYPE=INS;SUPTYPE=AL;SVLEN=237;STRANDS=+-;STRANDS2=6,7,6,7;RE=13;REF_strand=38,43;Strandbias_pval=1;AF=0.138298	GT:DR:DV	0/0:81:13
chr27	42330016	90205	AAGCAGGCTCCATGCAGGGAGCCCGAGACGTGGGACTCGATTCTGGGACCCCGGGGTCACGCCCTGGGCCAAAGGCAGCACTAAACCACTGAGCCACTCGGGCTGCCCTCATTCTTTTTTTTTTTTCATTCTTTTTTTTAAGATTTTTTATTTATTTATTCATGAGAGACACAGAGAGAGAGAGAGGCAGAGACACAGGCAGAGGGA	N	.	PASS	PRECISE;SVMETHOD=Snifflesv1.0.12;CHR2=chr27;END=42330223;STD_quant_start=9.151503;STD_quant_stop=8.344160;Kurtosis_quant_start=-1.556948;Kurtosis_quant_stop=0.738247;SVTYPE=DEL;SUPTYPE=AL;SVLEN=-207;STRANDS=+-;STRANDS2=16,17,16,17;RE=33;REF_strand=52,52;Strandbias_pval=1;AF=0.240876	GT:DR:DV	0/0:104:33
chr27	42359381	90206	N	AGAAATAAAATTGAAAACAAGTAGGGAAAAAATGTCCTGGGATCCCTGGGTGGCGCAGGCGGGTTTAGCGCCTGCCTTGGCCCACTGGCATGATCCTGGGACCCGGGATCGAATCCCCACGTCGGCTCACAGTGATGTAGCCTGCTTCTCCCTTGCCCTCTCTCTCTCTCTCTCTCTGTGATATCCTAACT	.	PASS	PRECISE;SVMETHOD=Snifflesv1.0.12;CHR2=chr27;END=42359380;STD_quant_start=9.232727;STD_quant_stop=8.474126;Kurtosis_quant_start=7.510377;Kurtosis_quant_stop=29.229693;SVTYPE=INS;SUPTYPE=AL;SVLEN=188;STRANDS=+-;STRANDS2=28,46,28,46;RE=74;REF_strand=33,52;Strandbias_pval=1;AF=0.465409	GT:DR:DV	0/1:85:74
chr27	42372253	90207	GGTAAATTTTGGGCGGCGGTGATGGTGATGCCGCGTGGCCACACGTGAGTTTCTTCTATATCTCTCTGATGCCCGCACCCAGTCCCAGGCCCATGGAGCCCACGCGAGACTACCCGCTGTTCGGGGGCGCCTTCTCCGCCACTCTGCCTCCGGGGGCCCTTGACGTAAGGTACCACTTTGAGGACGTGGGCGGGATGCAGGAGGCTAGGGCCCTGCAAGTGGACAGTGTGCAGCCCCTCCTTTCGGAGAACCTGGCTCTCCGGAGCTACTGTCAAGAAGCCTGGGTCCTCTCTGGCAAGCAGCAGGTAGCTAAAGAAAACCACCAGCCCTGACAATAGGTTATCTCTTGGTCCTGAAAATCTGTCACTTCTGCCCTGGAGCCTGGGTGACTTTGAACAGCTGGTGACCAGTCTGACCCTTCACGATCCCAACATCTTTGGTCCCCAGTAAAGATGCTGAAACACTGCGTAAAGCTGCTGAAGCACACAGGGACCCCGTTCTGCAAGGGGACCAAGGAGTTGGATATATGCCCTTAATTCCTTCCCTGTGCATAAACATAAGACACCTCCTGTCTGCAGAAATAAACTTGCTTTATAACGAAGATAAAAAAAAAAAAAAAAAAAAG	N	.	PASS	PRECISE;SVMETHOD=Snifflesv1.0.12;CHR2=chr27;END=42372877;STD_quant_start=1.687055;STD_quant_stop=1.300887;Kurtosis_quant_start=-1.748819;Kurtosis_quant_stop=-1.411358;SVTYPE=DEL;SUPTYPE=AL,SR;SVLEN=-624;STRANDS=+-;STRANDS2=14,13,14,13;RE=27;REF_strand=56,48;Strandbias_pval=1;AF=0.206107	GT:DR:DV	0/0:104:27
chr27	42403021	90208	TCTGCACTTAAAAAAAAAAAAAAAAAAAAAAAAAAGAAAAT	N	.	PASS	PRECISE;SVMETHOD=Snifflesv1.0.12;CHR2=chr27;END=42403060;STD_quant_start=2.492847;STD_quant_stop=2.314550;Kurtosis_quant_start=-1.929033;Kurtosis_quant_stop=-1.741448;SVTYPE=DEL;SUPTYPE=AL;SVLEN=-39;STRANDS=+-;STRANDS2=15,13,15,13;RE=28;REF_strand=51,47;Strandbias_pval=1;AF=0.222222	GT:DR:DV	0/0:98:28
chr27	42419421	90209	AAAGAAACTCAGATTGAAAAAAAAAGAAAAAAAAAAAAAA	N	.	PASS	PRECISE;SVMETHOD=Snifflesv1.0.12;CHR2=chr27;END=42419467;STD_quant_start=4.531372;STD_quant_stop=2.909754;Kurtosis_quant_start=-2.054939;Kurtosis_quant_stop=-2.095344;SVTYPE=DEL;SUPTYPE=AL;SVLEN=-46;STRANDS=+-;STRANDS2=14,16,14,16;RE=30;REF_strand=40,34;Strandbias_pval=0.522941;AF=0.288462	GT:DR:DV	0/0:74:30
chr27	42425867	90210	ACACATATGGGATCCCTGGGTGGCGCAGCGGTTTGGAACCTGCCTTTGGCCCAGGGCGCGATCCTGGAGACCCGGGATTGAATCCCACATCGGGCTCCTGGTGCATGGAGCCTGCTTCTCCCTCTGCCTGTGTCTCTGTGCCTCTCTCTCTGTGACTATCAAAAATAAATAAAAAATTAAAAAAAATAAAAATAAAAAAAAAATAATAAAATT	N	.	PASS	PRECISE;SVMETHOD=Snifflesv1.0.12;CHR2=chr27;END=42426072;STD_quant_start=4.062019;STD_quant_stop=3.575712;Kurtosis_quant_start=3.250845;Kurtosis_quant_stop=-1.921862;SVTYPE=DEL;SUPTYPE=AL;SVLEN=-205;STRANDS=+-;STRANDS2=14,15,14,15;RE=29;REF_strand=37,36;Strandbias_pval=1;AF=0.284314	GT:DR:DV	0/0:73:29
chr27	42435155	90211	AATGATCGGGGATCCCTGGGTGGCGCAGTGGTTTGGCGCCTGCCTTTGGCCCAGGGCGCGATCCTGGAGACCCGGGATCGAATCCCACGTCGGGCTCCCGGTGCATGGAGTCTGCTTCTCCCTCTGCCTGTGTCTCTGCCTCTCTCTCTCTCTGTGACTATCATAAATAAATAAATAAATAAATAAATAAATAAATAAATAAATAAATAAATAAATAAATAAATAAATAAGATTAAAAAAAAAAACTGTTTAAAAAAAAAAAAAAAGAAAGACA	N	.	PASS	PRECISE;SVMETHOD=Snifflesv1.0.12;CHR2=chr27;END=42435426;STD_quant_start=2.335497;STD_quant_stop=2.132007;Kurtosis_quant_start=-1.749906;Kurtosis_quant_stop=2.210578;SVTYPE=DEL;SUPTYPE=AL;SVLEN=-271;STRANDS=+-;STRANDS2=8,15,8,15;RE=23;REF_strand=36,39;Strandbias_pval=0.340059;AF=0.234694	GT:DR:DV	0/0:75:23
chr27	42441510	90212	AAAATTTTTAAAACAGGGATCCCTGGGTGGCGCAGCGGTTTGGCGCCTGCCTTTGGCCCAGGGCGTGATCCTGGAGACCCGGGATCGAATCCCATATCAGGCTCCCGATGCATGGAGCCTGCTTCTCCCTCTGCCTGTGTCTCTGCCTCTCTCTCTCTCTCTCTCTGACTATCATAAGTAAATAAATAAAAATTAAAAAAAAAAAGAAAAAAAAAAAAAAA	N	.	PASS	PRECISE;SVMETHOD=Snifflesv1.0.12;CHR2=chr27;END=42441731;STD_quant_start=2.388243;STD_quant_stop=2.748737;Kurtosis_quant_start=-1.533272;Kurtosis_quant_stop=-1.726463;SVTYPE=DEL;SUPTYPE=AL;SVLEN=-221;STRANDS=+-;STRANDS2=25,29,25,29;RE=54;REF_strand=29,36;Strandbias_pval=1;AF=0.453782	GT:DR:DV	0/1:65:54
chr27	42442742	90213	GATACTCATTTCTCTTTTTTTTTTTTTTTAATATTTATTTATTTATGTATGATAGTCACAGAGAGAGAGAGAGAGAGGCAGAGACACAGGCAGAGGGAGAAGCAGGCTCCATGCACCGGGAGCCCGATGTGGGATTCGATCCCGGGTCTCCAGGATCACGCCCTGGGCCAAAGGCAGGCGCCAAACCGCTGCGCCACCCAGGGATCCC	N	.	PASS	PRECISE;SVMETHOD=Snifflesv1.0.12;CHR2=chr27;END=42442945;STD_quant_start=4.012481;STD_quant_stop=2.569047;Kurtosis_quant_start=0.287348;Kurtosis_quant_stop=-1.422488;SVTYPE=DEL;SUPTYPE=AL;SVLEN=-203;STRANDS=+-;STRANDS2=6,11,6,11;RE=17;REF_strand=33,40;Strandbias_pval=0.589369;AF=0.188889	GT:DR:DV	0/0:73:17
chr27	42458647	90214	N	AAAAAAAAGGGATCCCTTGTTGGCGCAGCGGTTTTGGCGCCTGCCTTTGGCCGCGGGGCGCGATACCATGGAACCTGGGAAATCGAATCCCCACCCCCACATCGGGCTCCCGGCGTGAGCCTTCGTCGCCCTCTGCCTATGTCTCTGCCTCTCTGTCTATCTCTGTGTGACTAGCCATGAATAATAAATAAATAAATCTTAAAAAAAATATTAAAAAAAAAAAAT	.	PASS	PRECISE;SVMETHOD=Snifflesv1.0.12;CHR2=chr27;END=42458651;STD_quant_start=0.426401;STD_quant_stop=5.045250;Kurtosis_quant_start=1.005362;Kurtosis_quant_stop=-0.077046;SVTYPE=INS;SUPTYPE=AL;SVLEN=225;STRANDS=+-;STRANDS2=8,15,8,15;RE=23;REF_strand=35,49;Strandbias_pval=0.635529;AF=0.214953	GT:DR:DV	0/0:84:23
chr27	42461431	90215	N	CCCCCGGTCTCCTATCTTTTTTTGTTTTTTTTTAATTTTTATTTATCATGATAGTCACACTCACCCCAAACACAGGAGGCAGAGACACAGGCAGAGGGAGAAGCCTGCATCCATGCCCAGGGAGCCCTACGTGGGATCGATCTGGGTCTCAGGATGCGTCGCCCTGGGCCCAAAGGCGGCGCTAAACCCGCGGTGTCCCCGCCAGGGTTCCC	.	PASS	PRECISE;SVMETHOD=Snifflesv1.0.12;CHR2=chr27;END=42461441;STD_quant_start=3.637412;STD_quant_stop=6.158172;Kurtosis_quant_start=0.880190;Kurtosis_quant_stop=2.330098;SVTYPE=INS;SUPTYPE=AL;SVLEN=212;STRANDS=+-;STRANDS2=12,15,12,15;RE=27;REF_strand=40,48;Strandbias_pval=1;AF=0.234783	GT:DR:DV	0/0:88:27
chr27	42462238	90216	AAAAATACTTAGCAGGGATCCCTGGGTGGCGCAGCGGTTTGGCGCCTGCCTTTGGCCCAGGGCGCGATCCTGGAGACCCGGGATCGAATCCCATGTCGGGCTCCCGGTGCATGGAGCCTGCTTCTCCCTCTGCCTATGTCTCTGCCTGTGTGAAAAGTGTGTGTGTGTGTGTGTGTGTGTGTGTGTGACTATCATAAATAAATAAAAATTAAAAAA	N	.	PASS	PRECISE;SVMETHOD=Snifflesv1.0.12;CHR2=chr27;END=42462451;STD_quant_start=2.983287;STD_quant_stop=2.854820;Kurtosis_quant_start=-1.886450;Kurtosis_quant_stop=1.982045;SVTYPE=DEL;SUPTYPE=AL;SVLEN=-213;STRANDS=+-;STRANDS2=22,19,22,19;RE=41;REF_strand=37,46;Strandbias_pval=0.444822;AF=0.330645	GT:DR:DV	0/1:83:41
chr27	42467262	90217	TAAGATTTTTATTAGGGAGAGGGATCCCTGGGTGGCGCAGCGGTTTGGCGCCTGCCTTTGGCCCAGGGCGCGATCCTGGAGACCCGGGATCGATTCCCGCGTCGGGCTCCCGGAGCATGGAGCCTGCTTCTCTCTGCCTGTGTCTCTGCCTCTCTTTCTCTCTCTGTGACTATCATAAATAAATAAAAATTAAAAAAAAAATTAAAAAAAAAA	N	.	PASS	PRECISE;SVMETHOD=Snifflesv1.0.12;CHR2=chr27;END=42467474;STD_quant_start=1.957890;STD_quant_stop=1.290994;Kurtosis_quant_start=-0.215972;Kurtosis_quant_stop=8.898121;SVTYPE=DEL;SUPTYPE=AL,SR;SVLEN=-212;STRANDS=+-;STRANDS2=13,12,13,12;RE=25;REF_strand=42,53;Strandbias_pval=0.507349;AF=0.208333	GT:DR:DV	0/0:95:25
chr27	42467454	90218	N	GGGATTCCCTGGGTGCGCACGGTTTGGCCCGCCTGCCTTTGGGCCCGGGGCCATCTGGAGACCCAGGGATCGAAAACCCGTCGGCTCCACGCATGGAGACTGCTTGCTCCTCTGGCCTGTTCTCTGCCTCTCTGCGTTCTCTGTGGACTAATGCATGAATAAATAAATAAAATCTTTAAAAAAAAAAAAAATAAAAATAAAAAGGAAAAATGAAAATGAATAAATAAAAATT	.	PASS	PRECISE;SVMETHOD=Snifflesv1.0.12;CHR2=chr27;END=42467453;STD_quant_start=4.959839;STD_quant_stop=6.985700;Kurtosis_quant_start=10.878982;Kurtosis_quant_stop=5.927587;SVTYPE=INS;SUPTYPE=AL;SVLEN=240;STRANDS=+-;STRANDS2=14,17,14,17;RE=31;REF_strand=41,52;Strandbias_pval=1;AF=0.25	GT:DR:DV	0/0:93:31
chr27	42470233	90219	N	CTCTGTTGGAGTCGGTGTATTCGCATGCTCTCAGATGCTAAGGGGATTGAGTGGTGAATAGGCTATATTTCCTAATCCGGAATCTGAATATTTGTCGTATAT	.	PASS	PRECISE;SVMETHOD=Snifflesv1.0.12;CHR2=chr27;END=42470233;STD_quant_start=0.522233;STD_quant_stop=2.628515;Kurtosis_quant_start=7.650068;Kurtosis_quant_stop=5.647956;SVTYPE=INS;SUPTYPE=AL;SVLEN=101;STRANDS=+-;STRANDS2=10,13,10,13;RE=23;REF_strand=34,51;Strandbias_pval=0.813475;AF=0.212963	GT:DR:DV	0/0:85:23
chr27	42471972	90220	N	AGTTTTTTTTTTTTTTTTTTTTTTTTAAAGAACAACTTATTTATTTATTATTTATTTATTTATTTATTTTTATTTTTTTTTTTTTATTTTATTTAAGAGTCACACACCGCGAGAGCGAGAGCGGCAGAGACACAGGCAGAGGCAGAAGCAGGATCCATTCCACCTGGGAGCCCGACGTGCGGAATTCCGATCCCGGGTCCCCAGGATCAAGCCCCGGGGCAAAAGGCAGGCGCTCACGCTCCCGACCCCGGGATCCCTCATCCA	.	PASS	PRECISE;SVMETHOD=Snifflesv1.0.12;CHR2=chr27;END=42471971;STD_quant_start=4.082483;STD_quant_stop=6.592926;Kurtosis_quant_start=9.402852;Kurtosis_quant_stop=3.698457;SVTYPE=INS;SUPTYPE=AL;SVLEN=281;STRANDS=+-;STRANDS2=13,18,13,18;RE=31;REF_strand=40,55;Strandbias_pval=1;AF=0.246032	GT:DR:DV	0/0:95:31
chr27	42473075	90221	N	TTTTTTTTTTTCAAATTTTTTTTTTTTTTTTTAATTTCTGCTAGTCACAGCGAGATGAGAGAGAGAGCGCAGAGACGCAGGCCACGATGGAGAGACGCAGTCCATGACACGGGCAGCTGATGCTGGGATCTCGCTCCCGTGGTCTCCAGGATCGCGCCCTGCGGCCAAATGCAGCGACCGCCCAAACCGATGCGCCACCCCGGGTCCCCAGCAGA	.	PASS	PRECISE;SVMETHOD=Snifflesv1.0.12;CHR2=chr27;END=42473086;STD_quant_start=4.343578;STD_quant_stop=3.651484;Kurtosis_quant_start=0.226292;Kurtosis_quant_stop=2.769430;SVTYPE=INS;SUPTYPE=AL,SR;SVLEN=212;STRANDS=+-;STRANDS2=11,19,11,19;RE=30;REF_strand=40,56;Strandbias_pval=0.674969;AF=0.238095	GT:DR:DV	0/0:96:30
chr27	42478676	90222	N	GAACAAGTGCTATAGGATCGCTTTCTTTTTCTCGCCTGTTGGGCGAAGATCAAGTGTAA	.	PASS	PRECISE;SVMETHOD=Snifflesv1.0.12;CHR2=chr27;END=42478683;STD_quant_start=2.949576;STD_quant_stop=6.090977;Kurtosis_quant_start=6.522743;Kurtosis_quant_stop=6.181223;SVTYPE=INS;SUPTYPE=AL;SVLEN=50;STRANDS=+-;STRANDS2=11,4,11,4;RE=15;REF_strand=44,47;Strandbias_pval=0.0961071;AF=0.141509	GT:DR:DV	0/0:91:15
chr27	42491163	90223	N	TTAAAAGAGTTTTTTTTTTTTTTTTAATTTTTTTTTTATTTATGAGAGAGTCACAGAGAGAGAGAGAGGCAGAGACCAGGCAGAGGGAGAAAGCAGGCTCCATGCAACGGGAGCCTTACGGTGGGATTCGATCACCGGGTCTCCAGGATCGCACCCCTGGCAAAGGCCAGAGCGCGAAACCAACTGCGCCAACCCGGGATCCCACGAAGAGG	.	PASS	PRECISE;SVMETHOD=Snifflesv1.0.12;CHR2=chr27;END=42491167;STD_quant_start=3.580249;STD_quant_stop=4.641708;Kurtosis_quant_start=1.426838;Kurtosis_quant_stop=4.673495;SVTYPE=INS;SUPTYPE=AL;SVLEN=213;STRANDS=+-;STRANDS2=9,14,9,14;RE=23;REF_strand=50,50;Strandbias_pval=0.366349;AF=0.186992	GT:DR:DV	0/0:100:23
chr27	42494632	90224	TNNNNNNNNNNNNNNNNNNNNNNNNNNNNNNNNNNCTTTTTTAATCCCTCCTTCCTCCTAAGAGTAAGTAAAAGTTCAGTG	N	.	PASS	PRECISE;SVMETHOD=Snifflesv1.0.12;CHR2=chr27;END=42494712;STD_quant_start=1.168697;STD_quant_stop=1.249390;Kurtosis_quant_start=3.792070;Kurtosis_quant_stop=-0.331806;SVTYPE=DEL;SUPTYPE=AL;SVLEN=-80;STRANDS=+-;STRANDS2=42,40,42,40;RE=82;REF_strand=50,41;Strandbias_pval=0.649623;AF=0.473988	GT:DR:DV	0/1:91:82
chr27	42495027	90225	N	AAAAACCGCATTTATGGGATCCCTGTGTGGCCGCCCTTGCGTTTGGCGCGCCTTTGGCCCAGGGCGCCGATCCTGGAGACCCGTGTCTCGGAATCCCACATCGCGGCTTTCCGCAAGTGCATGCCGAGCCTGCTTCTCCTCTGCCGCTGTCTCTGCCTCTTCTCTTCTCTCCTCTGTGGCCCACTATCATAATAAAAAAAAAAAAAAAAAAAA	.	FAIL_NOTPRECISE	IMPRECISE;SVMETHOD=Snifflesv1.0.12;CHR2=chr27;END=42495034;STD_quant_start=5.839521;STD_quant_stop=13.823892;Kurtosis_quant_start=5.994439;Kurtosis_quant_stop=0.655679;SVTYPE=INS;SUPTYPE=AL;SVLEN=204;STRANDS=+-;STRANDS2=6,7,6,7;RE=13;REF_strand=52,45;Strandbias_pval=0.769141;AF=0.118182	GT:DR:DV	0/0:97:13
chr27	42498751	90226	N	GTTATGTTTTCCTTTTTTTATAACATTTTGTGTTATAAATCCATCATTTTTGATCGTCACACAGCGAGACGACGATCGCGGTGCAGAGAACAGGCAGAGGTGAGAAGCAGGCTCCATGCACCGGGAGCCGACGTGGGATTCGATCCCGGGTCTCCAGGATCTACGCCATGGGCAAGGCAGGCGCCAAACGCTGCGCCACACAGGGATCCCAAAATTCTATTTCTGTGT	.	FAIL_NOTPRECISE	IMPRECISE;SVMETHOD=Snifflesv1.0.12;CHR2=chr27;END=42498758;STD_quant_start=7.463243;STD_quant_stop=18.512158;Kurtosis_quant_start=2.145809;Kurtosis_quant_stop=1.158887;SVTYPE=INS;SUPTYPE=AL;SVLEN=226;STRANDS=+-;STRANDS2=5,8,5,8;RE=13;REF_strand=49,52;Strandbias_pval=0.565223;AF=0.114035	GT:DR:DV	0/0:101:13
chr27	42528935	90227	CCCATACCTAAAAAAAAAAAAAAAAAAAAATGA	N	.	PASS	PRECISE;SVMETHOD=Snifflesv1.0.12;CHR2=chr27;END=42528967;STD_quant_start=3.741657;STD_quant_stop=3.000000;Kurtosis_quant_start=-2.142094;Kurtosis_quant_stop=-1.903050;SVTYPE=DEL;SUPTYPE=AL;SVLEN=-32;STRANDS=+-;STRANDS2=10,8,10,8;RE=18;REF_strand=32,40;Strandbias_pval=0.438103;AF=0.2	GT:DR:DV	0/0:72:18
chr27	42531324	90228	TTGGGATCCCTGGGTGGCGCAGCGGTTTGGCGCCTGCCTTTGGCCCAGGGCGCGATCCTGGAGACCCGGGATCGAATCCCATATCAGGCTCCCGGTGCATGGAGCCTGCTTCTCCCTCTGCCTGTGTCTCTGCCTCTCTCTCTCTCTGTGACTATCATAAGTAAATAAATAAAAAAAAAAAAAAAAAAAAAAAAGAAAAAGTAGGATGCT	N	.	PASS	PRECISE;SVMETHOD=Snifflesv1.0.12;CHR2=chr27;END=42531533;STD_quant_start=5.826186;STD_quant_stop=6.802777;Kurtosis_quant_start=0.069161;Kurtosis_quant_stop=-1.685240;SVTYPE=DEL;SUPTYPE=AL,SR;SVLEN=-209;STRANDS=+-;STRANDS2=17,20,17,20;RE=37;REF_strand=32,33;Strandbias_pval=0.837614;AF=0.362745	GT:DR:DV	0/1:65:37
chr27	42532272	90229	N	AAAATGTTTTTGTTTTTCTTTAAGTTTGATTTTATTATTCATGAGAGACAAGACAGAGAGGCGTAAAGTCCAGAACACATGGCGAGGTATAAGCAGTAAAAAAAACTCCATGCAGAAGCCTGATGTGGGCTGATCCTGGTACTCCAGGATCATGCCTTGGACCGAAGGCAGGCCTAACCGCTGAAGTCACCCGGGATCCCAATATTT	.	PASS	PRECISE;SVMETHOD=Snifflesv1.0.12;CHR2=chr27;END=42532276;STD_quant_start=2.432420;STD_quant_stop=4.020779;Kurtosis_quant_start=8.485794;Kurtosis_quant_stop=5.306978;SVTYPE=INS;SUPTYPE=AL;SVLEN=207;STRANDS=+-;STRANDS2=15,10,15,10;RE=25;REF_strand=33,36;Strandbias_pval=0.354306;AF=0.265957	GT:DR:DV	0/0:69:25
chr27	42548290	90230	N	AGATCAACGTTTTTATTTTTTATATTTTTGTTTTGAATTTGTATTTATTTGATGAGAGTCACAGAGAGATAGAGAGAGAGAGTCAGAGACCAACAGGCAAGGGATAACAGGCTCCATGCACCGGTAGGTCTGATGTGGCCTCGACCCGTGTCTCCAGATCGCGCCCTGGGCCCAAAGGCAGGCGCCAAAGACAACCCGCTGGCGCCACGACCAGGGATCCC	.	PASS	PRECISE;SVMETHOD=Snifflesv1.0.12;CHR2=chr27;END=42548298;STD_quant_start=4.123106;STD_quant_stop=6.884766;Kurtosis_quant_start=3.206589;Kurtosis_quant_stop=1.796509;SVTYPE=INS;SUPTYPE=AL;SVLEN=220;STRANDS=+-;STRANDS2=10,9,10,9;RE=19;REF_strand=34,24;Strandbias_pval=0.790286;AF=0.246753	GT:DR:DV	0/0:58:19
chr27	42557439	90231	N	AAACAGGCAGCATTTTTTTGGATCCCTGGGTGGGCGTGCAGCGGTTTGGCGCCTGCCTTTGGCCCAGGGCGTGATCCTGGAGACCCGGGATCGATTCCCCATCATGGACGCCTGGTGGAGTGCATGATCATGCTTCTCCTCTGCCTTTGTCTCTGCCTCTCCCCGCTCTCTGTGACGAGTCATAAATAAAGAAAAAAATTAAAAAAAAAAAAAAAAAAA	.	PASS	PRECISE;SVMETHOD=Snifflesv1.0.12;CHR2=chr27;END=42557442;STD_quant_start=5.074446;STD_quant_stop=7.228416;Kurtosis_quant_start=3.916130;Kurtosis_quant_stop=5.060118;SVTYPE=INS;SUPTYPE=AL;SVLEN=216;STRANDS=+-;STRANDS2=16,8,16,8;RE=24;REF_strand=40,33;Strandbias_pval=0.348862;AF=0.247423	GT:DR:DV	0/0:73:24
chr27	42632361	90232	TTAGTATTTTATTTTATTTTATTTTATTTTTTTTTAAATTTTTTTATTTATTTATGATAGGCATGCAGTGAGAGAGAGAGGCAGAGACACAGGCAGAGGGAGAAGCAGGCTCCATGCACCGGGAGCCCGACGCGGGATTCGATCCCGGGTCTCCAGGATCGCGCCCTGGGCCAAAGGCAAGCGCTAAACCGCTGCGCCACCCAGGGATCCCGATAT	N	.	PASS	PRECISE;SVMETHOD=Snifflesv1.0.12;CHR2=chr27;END=42632575;STD_quant_start=2.738613;STD_quant_stop=3.082207;Kurtosis_quant_start=6.980501;Kurtosis_quant_stop=6.969482;SVTYPE=DEL;SUPTYPE=AL,SR;SVLEN=-214;STRANDS=+-;STRANDS2=5,15,5,15;RE=20;REF_strand=20,38;Strandbias_pval=0.580753;AF=0.25641	GT:DR:DV	0/0:58:20
chr27	42641582	90233	N	TCTCCAGTCCTTTATTTTAGGTTATTTTTTTTTTTTTAAAAGATGTTATTTATGTAGTCAGGATAGTCGGAGAGAGAGAGAGAGAAGAGAAGAGAGAGAGGCAGAGACACAGGCCAGCGGGAGAAGGCAGGCTCCATGGCACGGGAGCCACACGACGTCGGGGATCCGATCCCAGGTCTCCAGGATCCGCGCCCTGGCCAAGGCAGCGCCAAACCGCTGCGGGCCACCCAGAAAAGGTCCC	.	PASS	PRECISE;SVMETHOD=Snifflesv1.0.12;CHR2=chr27;END=42641582;STD_quant_start=3.519178;STD_quant_stop=2.201398;Kurtosis_quant_start=4.105595;Kurtosis_quant_stop=6.351740;SVTYPE=INS;SUPTYPE=AL;SVLEN=240;STRANDS=+-;STRANDS2=12,15,12,15;RE=27;REF_strand=35,41;Strandbias_pval=1;AF=0.262136	GT:DR:DV	0/0:76:27
chr27	42660213	90234	TTTTCTTTCTTTCTTTCTTCTTTCCTTTCTT	N	.	FAIL_NOTPRECISE	IMPRECISE;SVMETHOD=Snifflesv1.0.12;CHR2=chr27;END=42660249;STD_quant_start=12.062338;STD_quant_stop=14.727525;Kurtosis_quant_start=-0.400745;Kurtosis_quant_stop=-1.208426;SVTYPE=DEL;SUPTYPE=AL;SVLEN=-36;STRANDS=+-;STRANDS2=1,12,1,12;RE=13;REF_strand=53,41;Strandbias_pval=0.000902931;AF=0.121495	GT:DR:DV	0/0:94:13
chr27	42660230	90235	N	TTTCCCTTTATTTTCCCGTCTTTTTTTTCTCTCTGTCTCCTTTTCCTTTGTCTTCTTTTTTTCTCTGCCTCGCCATTTTCTTCCTTTCT	.	FAIL_NOTPRECISE	IMPRECISE;SVMETHOD=Snifflesv1.0.12;CHR2=chr27;END=42660246;STD_quant_start=32.076471;STD_quant_stop=57.177793;Kurtosis_quant_start=0.158349;Kurtosis_quant_stop=-0.975340;SVTYPE=INS;SUPTYPE=AL;SVLEN=96;STRANDS=+-;STRANDS2=13,4,13,4;RE=17;REF_strand=53,41;Strandbias_pval=0.179385;AF=0.153153	GT:DR:DV	0/0:94:17
chr27	42661314	90236	N	TGTTCTTCCCCCCCCCCTTCCCTCCCCCCGCGTAGGGCCCCCCCACCCCCGCGCAA	.	FAIL_NOTPRECISE	IMPRECISE;SVMETHOD=Snifflesv1.0.12;CHR2=chr27;END=42661342;STD_quant_start=32.904407;STD_quant_stop=30.828558;Kurtosis_quant_start=0.104047;Kurtosis_quant_stop=-0.761438;SVTYPE=INS;SUPTYPE=AL;SVLEN=61;STRANDS=+-;STRANDS2=14,2,14,2;RE=16;REF_strand=40,35;Strandbias_pval=0.0122328;AF=0.175824	GT:DR:DV	0/0:75:16
chr27	42680191	90237	N	AGCATCCATTACTGATCAAAACTCTCGAGTGTAGGGATAGAAGGGACATTTCCTACAACGATCTTAAAAGCCAGCTACGAGAAGCCCACAGCAAATATCAATTCTCGATGGGGAAAGCACTGGAGCCTTTCCCTAAGATCGAGGAACAGACATGGAATGTCCACTCATCACCACTGCTATTTCAACATAGTACGGAAGTCCTAGCCATTCAGACAATCAACAACAAAAAGAACATTAAAGGCATTCAAATTGGCAAAGAAGAAGTCAAACTTCTCCCGCGTTGCCGATGAGAATGATACGCTACCTAAAACCCAAGCCTCCACCGCCAAGATTGCTAGACTCATACAGCAATTTGGCCAGCAATGAGCAGGATACAAATCAATGCCCAGAGTCCAGTGGCATGTCTATAACAAACAGGAGACGGAAGAAGAGAAATTAAGGAGTCAAACAGTTACAATTGCACCCAAATCATAAGATACCTAGGAATAAACCGAACCAAGAAGTTAGAGATCTATAACCCAAAACTAATAGAAACTTCTGAAAAATTGAGGAAGACACAAAGAGATGGAAAATAGCCATGTCAGGGATATGGCAGAATTAAGATTGTGGAAAATGTCACTGTTACCCGGCAATATACACGTTTAAGTGCAACCCTATCAAAAATACCATGGACTTTCTTCAGATAGGTTAGAAACACATTATTTCAAGATTGTAGTGGAAATCAGAAAGAACCCCGAATAAGCCAGGGGAATAGTAAAAGAAAACCAAGCGGGGGCCTCACATGCAGATTCAGGTGGACTACGAAAGCTGTGGTCATCAAGACGTGTGGTACGGGCACAAAAACAGACAACAAACAAGAGCAATGGGAACAGAAATAAGATCCCAGAGTGGCCCGCACTTTATGGTTAACTAGTATTCGATAAAGGAGGAAAGACTATCCAATTGGAAAGAAAGACATCCTCTTCAATAAATGAAATGCTGGGAAAATTGGACATCCACATGCAGAAGAAATGAAAACTAGACCATCTCTTGCACCAGCACACAAAAGATAACTTCAAAGATTGATGAAAGATCTAAATGTGAGACAAGATTCCCATCAAAAGACTAGAGGAGAAGCACAGGCAAAACACCCTTTTTGAAACTCGGCCACAGTAACTTCTTACAAGATACATCCACGAAGGCAAAAGAACAAAGCAAAACATGAACCATTGGGACTGCATCAAGAGAAGAAGGGTTTTGGCACAGCAAAGGAATACAGTCAACAAAAACTAAAGACAACCTACAGAATGGAGAAGATATTTTTGCCAAATGCATATCAGATAAGGGCTAATTTCCCAGATCTATAAAGAACTTATTAACCCAACACCAAAGAAACAAACAATCCAATACATGAATGGGCAAAAGACAATGAAACAGAAATCTCACAGAGGAAGACATAACATGGCCAACAGCTATGAGAAAATCGCTCTGCAGCCACTTGCCCATCGGGAAATTACAAATCAAAACAAAAATTAGTATCCCACCTCACACCGTGAAGAAGGGGGAAAAATTACACAAGGCAGGAAACCACAAATGTGGAGAGGATGCGGAGAAAAGGGAGAACCCGCTTAACACTGTTGGTGGAATTGACTGGTGCGAATAAAAAAGAGATGGTCGACAAACCCACCTGGAAACTGTGTGGGAGGTTCCTGCCAAAGATAAAAAGAAGAACTGCCTATGACCCTCCAATTAGCAAACACACTGTTGGAGATTTACCCCAAAGATACAGATTCAAAATGAAACGCGGACAGCCTGCACCCCCGATGTTTCTAGGCAGCAAGGTCCACACCCAAAATGTGGAAGGGCCTCGGTGTGACGTCGAAAGATGAAATGATAAAGAAGATGTGGTCTATGTATACAATGGAATATTCCTCAGCCATTAGAAGCGACAATACCCGCCATTTGTCTTCAAAGGGATGGAGACTGGAAGGGTAATGAGGGCTGAGTGAAGTAAGTCAATTGGGAGAAAAAGGACAAACGAGTGTATGTTCTCATGTCATGTGGGGAATATAAAATAATAGTGAAAGGGAATATAAACGGGAATGGAGAAGGATTGTGTGGGAAATATCAGAAATGGAGACAGAACAGAAAGACTCCTAACTCTGGGAAACGAACTAGGGTGGTGGGAAGGGGAGGAGGGTTGGGGGGTGGGGTGAATGGGGGATGGGAACTGAG	.	FAIL_NOTPRECISE	IMPRECISE;SVMETHOD=Snifflesv1.0.12;CHR2=chr27;END=42680196;STD_quant_start=0.000000;STD_quant_stop=18.354155;Kurtosis_quant_start=12.994313;Kurtosis_quant_stop=2.482723;SVTYPE=INS;SUPTYPE=AL,SR;SVLEN=2209;STRANDS=+-;STRANDS2=15,17,15,17;RE=32;REF_strand=32,28;Strandbias_pval=0.662488;AF=0.347826	GT:DR:DV	0/1:60:32
chr27	42708975	90238	N	TGCTGGTTTGCTTTTATTTCTTCTTCTTTCCTTCTTTCTTCTTATTCTCTTCACCCTTTCTTCTTCTCCATCCT	.	FAIL_NOTPRECISE	IMPRECISE;SVMETHOD=Snifflesv1.0.12;CHR2=chr27;END=42708986;STD_quant_start=21.431286;STD_quant_stop=44.074936;Kurtosis_quant_start=-1.376050;Kurtosis_quant_stop=1.515599;SVTYPE=INS;SUPTYPE=AL;SVLEN=92;STRANDS=+-;STRANDS2=10,1,10,1;RE=11;REF_strand=41,38;Strandbias_pval=0.0204363;AF=0.122222	GT:DR:DV	0/0:79:11
chr27	42733603	90239	N	TCCTAGCTGAATGCAGGCGTTTAACTGCTTAGCCCGGGCCAACCCAAGTGTCCC	.	FAIL_GAP	PRECISE;SVMETHOD=Snifflesv1.0.12;CHR2=chr27;END=42733615;STD_quant_start=0.000000;STD_quant_stop=5.096295;Kurtosis_quant_start=8.995891;Kurtosis_quant_stop=20.504602;SVTYPE=INS;SUPTYPE=AL;SVLEN=44;STRANDS=+-;STRANDS2=37,36,37,36;RE=73;REF_strand=39,35;Strandbias_pval=0.869445;AF=0.496599	GT:DR:DV	0/1:74:73
chr27	42754706	90240	N	TCCCCCCTTTGAGTTGTTGTCCCTGTTTTGTGTTGTGGTTCCCCGTGTCCGCCCCCACCCGTGCTTCC	.	FAIL_NOTPRECISE	IMPRECISE;SVMETHOD=Snifflesv1.0.12;CHR2=chr27;END=42754724;STD_quant_start=10.562738;STD_quant_stop=12.464235;Kurtosis_quant_start=-1.433337;Kurtosis_quant_stop=-1.658888;SVTYPE=INS;SUPTYPE=AL;SVLEN=49;STRANDS=+-;STRANDS2=22,7,22,7;RE=29;REF_strand=48,43;Strandbias_pval=0.0318677;AF=0.241667	GT:DR:DV	0/0:91:29
chr27	42840459	90241	N	GTTCGTTTTATTTTTTTGTTTTTTTTTTTTTTTTTTTTAAAGTTTTATTATGGATGATAGTCACACAGAGAGAGAGAGGCAGGGAGACACAGGCAGAGGAGAAGCAGGCTCCATGCCCGGGAGCCCGACATGGGATTCGATCCTGGTCTACGCCAGGTCGTGCCCTGGCGGCAAGGCAGGCGCCAAGACCGCTGCGCCCACAGGAGCCCCTCTATGTTTTGT	.	FAIL_NOTPRECISE	IMPRECISE;SVMETHOD=Snifflesv1.0.12;CHR2=chr27;END=42840462;STD_quant_start=3.696846;STD_quant_stop=10.136567;Kurtosis_quant_start=0.439162;Kurtosis_quant_stop=4.124233;SVTYPE=INS;SUPTYPE=AL;SVLEN=222;STRANDS=+-;STRANDS2=16,8,16,8;RE=24;REF_strand=44,38;Strandbias_pval=0.349819;AF=0.226415	GT:DR:DV	0/0:82:24
chr27	42849722	90242	AGGGAGAAGCGCAGGCTCCATGCACCAGGAGCCCGATGTGGGATTCGATCCCAGGTCTCCAGGATCGCGCCCTGGGCCAAAGGCAGGCGCCAAACCGCTGCGCCACCCAGGGATCCCTCTTTCCTTTTTTTAAAGATTTTTTTATTTATTCATGAGAGACCCACAAAGAGAGAGAGAGAGAGAGAGAGAGAGAGAGAGAGAGGCAGAGACACAGGCAGAGGGAGAAGCAGGCTCTATGCAGGGAGCCCAATGTGGGACTCAATCCAGGGTCTCCAGGATCACACCCTGAGCCAAAGGCGGCACTAAACCGTCAAGCCAGTCGGGCTGCCCGGAATTTTAGGTTTCTATATATAAAATGAAGTATAAAAATAACTGCTACTTAGAGAACTCAAGTTATAAATTATATGGTAGTACCAGTTTTTTTTTTTTTTTTAAGATTTTAGTTATTTATTCATGAAAGACATAGAGGCAGAGACACACACAGGCAGA	N	.	PASS	PRECISE;SVMETHOD=Snifflesv1.0.12;CHR2=chr27;END=42850209;STD_quant_start=4.582576;STD_quant_stop=4.134115;Kurtosis_quant_start=4.406509;Kurtosis_quant_stop=6.766601;SVTYPE=DEL;SUPTYPE=AL,SR;SVLEN=-487;STRANDS=+-;STRANDS2=15,7,15,7;RE=22;REF_strand=69,39;Strandbias_pval=0.809335;AF=0.169231	GT:DR:DV	0/0:108:22
chr27	42851109	90243	N	ATTCAGGCGTTTTTTTTTTTTTTTTTTTTTTTATTTATTTTTTTATTGGGTTCAATTACTAACATACGAATAACACCCGGGCCCGTCAACGCCATGCACGTCTACCCCCCCGCCCTCCTCCCCCTTCTACACCCCTAGTAAGTTCGGTTCCCGAGTTTAGCAGTCTTTAAAGTTCTGTCTCCCTTTCTGATGTTTTCCCACACATTTCTTCGTCCCTTCCCGGTATTTCCCTTTCACTATTATTTATATTCCCCCCAAATGGATGAAACATATAATGTTTTTGTCCTTCTCTGAATTGACTTACATTCACTCAGCTA	.	PASS	PRECISE;SVMETHOD=Snifflesv1.0.12;CHR2=chr27;END=42851108;STD_quant_start=2.810694;STD_quant_stop=8.408329;Kurtosis_quant_start=6.030436;Kurtosis_quant_stop=-0.218008;SVTYPE=INS;SUPTYPE=AL;SVLEN=310;STRANDS=+-;STRANDS2=10,8,10,8;RE=18;REF_strand=57,37;Strandbias_pval=0.79439;AF=0.160714	GT:DR:DV	0/0:94:18
chr27	42890249	90244	ATTCCTGGGTGGCTCAGTGGTTGAGCATTTGCCTTTGGCTGAGAGTCGACCCTTTTAAAATGGACTGATTCTTGA	N	.	FAIL_NOTPRECISE	IMPRECISE;SVMETHOD=Snifflesv1.0.12;CHR2=chr27;END=42890321;STD_quant_start=11.754432;STD_quant_stop=12.328828;Kurtosis_quant_start=-1.983134;Kurtosis_quant_stop=-2.018430;SVTYPE=DEL;SUPTYPE=AL;SVLEN=-72;STRANDS=+-;STRANDS2=15,21,15,21;RE=36;REF_strand=53,58;Strandbias_pval=0.568085;AF=0.244898	GT:DR:DV	0/0:111:36
chr27	42900088	90245	ACCTTCCTTCCTTCCTTCGTGTTCGGGCTGTCTGTCTTGCGTTCTTGAGTGCTTTCGGACAGGTCATTACTTCTATCAGCTCTGCTTATAACAAGCTTCTTTCATGAGGCTTTGAAAATAGTCAACC	N	.	FAIL_NOTPRECISE	IMPRECISE;SVMETHOD=Snifflesv1.0.12;CHR2=chr27;END=42900219;STD_quant_start=37.455307;STD_quant_stop=3.660601;Kurtosis_quant_start=-1.574756;Kurtosis_quant_stop=6.229523;SVTYPE=DEL;SUPTYPE=AL;SVLEN=-131;STRANDS=+-;STRANDS2=1,12,1,12;RE=13;REF_strand=16,28;Strandbias_pval=0.0817215;AF=0.22807	GT:DR:DV	0/0:44:13
chr27	42960491	90246	N	ACGATAGGCTATAGGGATCCCTGGGGTGGCGCAGGGTTTGGCGGCTGCCATTTGGCCGCAGGGCGCGATCCGGGAGACCCGGGAGTCAAATACCACGTCGCTCCCGTGCAATGGAGGCCTGCTTCTCCCGCGGCCTGTAGTTCTCTGCCTCTCGCGCTCTCTCTGTGGCTACATAAATAAAAAAAAAAAAAAAAAAAAAAAAAAAAAAAAAAAAAAAAAAG	.	PASS	PRECISE;SVMETHOD=Snifflesv1.0.12;CHR2=chr27;END=42960495;STD_quant_start=2.846050;STD_quant_stop=5.347897;Kurtosis_quant_start=3.369516;Kurtosis_quant_stop=0.960022;SVTYPE=INS;SUPTYPE=AL;SVLEN=231;STRANDS=+-;STRANDS2=12,9,12,9;RE=21;REF_strand=41,41;Strandbias_pval=0.629341;AF=0.203883	GT:DR:DV	0/0:82:21
chr27	43016881	90247	N	GCTTTAAATAAAAAAAAAACAAAAAAAAGCAAAAAAAAAAAAAAAG	.	PASS	PRECISE;SVMETHOD=Snifflesv1.0.12;CHR2=chr27;END=43016892;STD_quant_start=3.376389;STD_quant_stop=3.507136;Kurtosis_quant_start=2.092303;Kurtosis_quant_stop=0.231866;SVTYPE=INS;SUPTYPE=AL;SVLEN=41;STRANDS=+-;STRANDS2=9,10,9,10;RE=19;REF_strand=34,40;Strandbias_pval=1;AF=0.204301	GT:DR:DV	0/0:74:19
chr27	43037438	90248	N	TTTAAAATGTTTTTTTTAAATTTTTATTTCCTTATGATAGTCCCACACAGAGACGAGAAGAGAGCGCGAGCGCATCGACCTAGGCAGAGGGAAAGGCAGGCTCCATGCACCGGGAGCCCAACGTGGGATTCGATCCGGGTCTCTAGGATCGTGGCACTGGGCAAAGGCAGGCGCTAACCGCTGCGCCCCCCAGGGATACCAATACTGATGGG	.	FAIL_NOTPRECISE	IMPRECISE;SVMETHOD=Snifflesv1.0.12;CHR2=chr27;END=43037438;STD_quant_start=80.564881;STD_quant_stop=62.437168;Kurtosis_quant_start=2.039329;Kurtosis_quant_stop=4.033168;SVTYPE=INS;SUPTYPE=AL;SVLEN=212;STRANDS=+-;STRANDS2=5,5,5,5;RE=10;REF_strand=37,28;Strandbias_pval=0.741043;AF=0.133333	GT:DR:DV	0/0:65:10
chr27	43067286	90249	TTTTATTTTATTTTATTTTATTTTATTTTATTTTATTTTATTTTATTTTATTTTATTTTATTTT	N	.	FAIL_NOTPRECISE	IMPRECISE;SVMETHOD=Snifflesv1.0.12;CHR2=chr27;END=43067347;STD_quant_start=29.733819;STD_quant_stop=29.507626;Kurtosis_quant_start=-2.201564;Kurtosis_quant_stop=-2.119995;SVTYPE=DEL;SUPTYPE=AL;SVLEN=-61;STRANDS=+-;STRANDS2=6,14,6,14;RE=20;REF_strand=27,46;Strandbias_pval=0.60982;AF=0.215054	GT:DR:DV	0/0:73:20
chr27	43085313	90250	TGCCCTGAGCTGAAGGCAGACTCTCAATCAC	N	.	PASS	PRECISE;SVMETHOD=Snifflesv1.0.12;CHR2=chr27;END=43085344;STD_quant_start=0.707107;STD_quant_stop=0.547723;Kurtosis_quant_start=-0.070617;Kurtosis_quant_stop=0.651250;SVTYPE=DEL;SUPTYPE=AL;SVLEN=-31;STRANDS=+-;STRANDS2=6,9,6,9;RE=15;REF_strand=43,44;Strandbias_pval=0.582451;AF=0.147059	GT:DR:DV	0/0:87:15
chr27	43196566	90251	N	TTTATTCCTTTCCATCCTTCCTTTTCTTCCCTTTAATCTCTCGTTTTCAGTTTACACTTTTTGTTTTGGCCTGTTCTCTCTTTTCCAATTTTCTTATTTCTTTGTCTTTTCATTATCCTTTTCTCTTCTTTTTTTGTTGGGATCCC	.	FAIL_NOTPRECISE	IMPRECISE;SVMETHOD=Snifflesv1.0.12;CHR2=chr27;END=43196618;STD_quant_start=14.659468;STD_quant_stop=35.307223;Kurtosis_quant_start=-0.214265;Kurtosis_quant_stop=0.287354;SVTYPE=INS;SUPTYPE=AL;SVLEN=89;STRANDS=+-;STRANDS2=17,1,17,1;RE=18;REF_strand=28,35;Strandbias_pval=0.000107416;AF=0.222222	GT:DR:DV	0/0:63:18
chr27	43199984	90252	N	ACTTTTTTTTTTTTTTTTTTATTTTACACGATT	.	PASS	PRECISE;SVMETHOD=Snifflesv1.0.12;CHR2=chr27;END=43199987;STD_quant_start=4.626013;STD_quant_stop=5.167204;Kurtosis_quant_start=-1.386277;Kurtosis_quant_stop=1.913614;SVTYPE=INS;SUPTYPE=AL;SVLEN=33;STRANDS=+-;STRANDS2=6,7,6,7;RE=13;REF_strand=29,37;Strandbias_pval=1;AF=0.164557	GT:DR:DV	0/0:66:13
chr27	43209666	90253	AAACAGACTGAGACGCGGATAAACACATGCAATGGTTCGATGGGGTGTGTACCCTTGAGATCCACATATATAGTAGACTGAGAGAATCCA	N	.	PASS	PRECISE;SVMETHOD=Snifflesv1.0.12;CHR2=chr27;END=43209889;STD_quant_start=0.537484;STD_quant_stop=0.577350;Kurtosis_quant_start=5.374176;Kurtosis_quant_stop=25.194062;SVTYPE=DEL;SUPTYPE=AL,SR;SVLEN=-223;STRANDS=+-;STRANDS2=46,45,46,45;RE=91;REF_strand=5,3;Strandbias_pval=0.715974;AF=0.919192	GT:DR:DV	1/1:8:91
chr27	43288684	90254	N	CTTTGTCCTTACGCTCTTTTCGTTTTGTTTGCTTTCTC	.	FAIL_NOTPRECISE	IMPRECISE;SVMETHOD=Snifflesv1.0.12;CHR2=chr27;END=43288687;STD_quant_start=19.390719;STD_quant_stop=17.941572;Kurtosis_quant_start=1.034230;Kurtosis_quant_stop=1.223504;SVTYPE=INS;SUPTYPE=AL;SVLEN=31;STRANDS=+-;STRANDS2=8,6,8,6;RE=14;REF_strand=48,54;Strandbias_pval=0.573535;AF=0.12069	GT:DR:DV	0/0:102:14
chr27	43304602	90255	N	TTTTTTTTTTTTTTTTTTATTTTTTTTTTTTAATTTTAGTTATTTATGATAGTCACAGACAGAGAGAGAGAGGCGCAGAGACAGGCAGAGGGGAAGCAGGCTCCGAGGCACCGGGAGCCCGAATTTGTGATGTCGAGTCCCGGGGTCTCGGAGGATCGCGCCCTGGGCCAAAGGCAGGCCGCCAACCGCTGCGCACACCCATGGATCCCTTGAATGGG	.	PASS	PRECISE;SVMETHOD=Snifflesv1.0.12;CHR2=chr27;END=43304607;STD_quant_start=2.461468;STD_quant_stop=3.531372;Kurtosis_quant_start=5.445825;Kurtosis_quant_stop=13.613866;SVTYPE=INS;SUPTYPE=AL;SVLEN=217;STRANDS=+-;STRANDS2=18,16,18,16;RE=34;REF_strand=51,39;Strandbias_pval=0.839709;AF=0.274194	GT:DR:DV	0/0:90:34
chr27	43322217	90256	N	AAATAATCTCAAAATCAGTTGAAAACAATGTCATATTAAGTTTAAGGTACTTC	.	FAIL_GAP	PRECISE;SVMETHOD=Snifflesv1.0.12;CHR2=chr27;END=43322217;STD_quant_start=0.433013;STD_quant_stop=3.634327;Kurtosis_quant_start=1.509347;Kurtosis_quant_stop=0.967290;SVTYPE=INS;SUPTYPE=AL;SVLEN=56;STRANDS=+-;STRANDS2=54,42,54,42;RE=96;REF_strand=54,42;Strandbias_pval=1;AF=0.5	GT:DR:DV	0/1:96:96
chr27	43328743	90257	TAAGTTTTTATTTTAAGTGAAAGGGAAAACAAGGGAAGGGAGAAGAAGTGTGTGGGAAATATCAGAAAGGGAGACAGAACGTAAAGACTGCTAACTCTGGGAAACGAACTAGGGGTGGTGGAAGGGGAGGAGGGCGGGTGGTGGGAGTGAATGGGTGACGGGCACTGGGTGTTATTCTGTATGTTAGTAAATTGAACACCAATAAAAAAAAAAAAAAAAAAA	N	.	PASS	PRECISE;SVMETHOD=Snifflesv1.0.12;CHR2=chr27;END=43328965;STD_quant_start=2.067058;STD_quant_stop=0.674200;Kurtosis_quant_start=-1.582175;Kurtosis_quant_stop=-1.357474;SVTYPE=DEL;SUPTYPE=AL;SVLEN=-222;STRANDS=+-;STRANDS2=5,17,5,17;RE=22;REF_strand=42,45;Strandbias_pval=0.033264;AF=0.201835	GT:DR:DV	0/0:87:22
chr27	43343604	90258	GTGCTTAAAAAAAAAAAAAAAAAAAAAAAAATTCAG	N	.	PASS	PRECISE;SVMETHOD=Snifflesv1.0.12;CHR2=chr27;END=43343647;STD_quant_start=3.777926;STD_quant_stop=2.779797;Kurtosis_quant_start=-2.153175;Kurtosis_quant_stop=-1.612760;SVTYPE=DEL;SUPTYPE=AL;SVLEN=-43;STRANDS=+-;STRANDS2=9,14,9,14;RE=23;REF_strand=39,43;Strandbias_pval=0.636406;AF=0.219048	GT:DR:DV	0/0:82:23
chr27	43361189	90259	N	TTTTTTTTTTTTTTTTTTTTTTTTTTTTTTTTTTTAATTTTATGTATTTATGATAGTCACAGAGAGGGACGAGAGGCAGAGCACAGGCAGCTGGGAGAAGCCGGCCTCCATGCACCGGGAGCCTGACGTGGGATTCGATCCCGGGTTCCAGGACGCGCCGGGCCAAAGGCAGGCGCCAAACCGCTGCGGCCACCCCAGGGGATCCCTCATATACG	.	PASS	PRECISE;SVMETHOD=Snifflesv1.0.12;CHR2=chr27;END=43361188;STD_quant_start=2.465142;STD_quant_stop=3.782551;Kurtosis_quant_start=9.509369;Kurtosis_quant_stop=3.623102;SVTYPE=INS;SUPTYPE=AL,SR;SVLEN=223;STRANDS=+-;STRANDS2=10,16,10,16;RE=26;REF_strand=39,45;Strandbias_pval=0.507129;AF=0.236364	GT:DR:DV	0/0:84:26
chr27	43394267	90260	N	TCCCCGGTGTCTTCAGGATCATTGCCCCATGG	.	FAIL_GAP	PRECISE;SVMETHOD=Snifflesv1.0.12;CHR2=chr27;END=43394267;STD_quant_start=0.316228;STD_quant_stop=2.089657;Kurtosis_quant_start=3.971652;Kurtosis_quant_stop=3.097714;SVTYPE=INS;SUPTYPE=AL;SVLEN=32;STRANDS=+-;STRANDS2=29,31,29,31;RE=60;REF_strand=34,47;Strandbias_pval=0.495677;AF=0.425532	GT:DR:DV	0/1:81:60
chr27	43409125	90261	N	TTCAATGTTAGATTTATTTTCTTTTTTTTTTTTTTGTTTTATTTTTT	.	PASS	PRECISE;SVMETHOD=Snifflesv1.0.12;CHR2=chr27;END=43409134;STD_quant_start=2.449490;STD_quant_stop=4.281744;Kurtosis_quant_start=2.800783;Kurtosis_quant_stop=2.504137;SVTYPE=INS;SUPTYPE=AL;SVLEN=35;STRANDS=+-;STRANDS2=14,10,14,10;RE=24;REF_strand=46,45;Strandbias_pval=0.646642;AF=0.208696	GT:DR:DV	0/0:91:24
chr27	43427108	90262	CCAAAAGTTGATTCTTTTTTTTTTTTTTTTTTTTTTTTTTTTTTTTAAAGATTTTATTTATTTATTCATGATAGTCACACAGAGGGAGACAGAGAGGCAGAGACACAGGCAGAGGGAGAAGCAGGCTCCATGCATCGGGAGCCCGACGTGGGATTCGATCCCGGGTCTCCAGGATCATGCCCCGGGCCAAAGGCAGGCGCCAAACCGCTGCGCCACCCAGGGATCCC	N	.	PASS	PRECISE;SVMETHOD=Snifflesv1.0.12;CHR2=chr27;END=43427335;STD_quant_start=1.755942;STD_quant_stop=1.118034;Kurtosis_quant_start=-1.527860;Kurtosis_quant_stop=-1.954720;SVTYPE=DEL;SUPTYPE=AL;SVLEN=-227;STRANDS=+-;STRANDS2=16,9,16,9;RE=25;REF_strand=45,48;Strandbias_pval=0.183564;AF=0.211864	GT:DR:DV	0/0:93:25
chr27	43450163	90263	TGATACTTCTTTTTTTTTTTTTTTTTTTTTTTTATTTATGATAGTCACAGAGAGAGAGAGAGAGAGAGGCAGAGACACAGGCAGAGGGAGAAGCAGGCTCCATGCACTGGGAGCCTGATGTGGGATTCGATCCCGGGTCTCCAGGATCACGCCCTGGGCCAAAGGCAGGCGCCAAACCGCTGCGCCACCCAGGGATCCCC	N	.	PASS	PRECISE;SVMETHOD=Snifflesv1.0.12;CHR2=chr27;END=43450360;STD_quant_start=3.500000;STD_quant_stop=1.224745;Kurtosis_quant_start=-2.126495;Kurtosis_quant_stop=0.606742;SVTYPE=DEL;SUPTYPE=AL;SVLEN=-197;STRANDS=+-;STRANDS2=9,16,9,16;RE=25;REF_strand=34,42;Strandbias_pval=0.4918;AF=0.247525	GT:DR:DV	0/0:76:25
chr27	43569624	90264	N	GAGGCCGGGGCGGCGAGGCCGCGGGGCTAGGGGCTGGGGGCGGGGGCGGGCGGGCCGGGGAGGCGCGGGGATGGGCGGGGCGGACTGTCGGCGGAGCCCCCGGATCCACTCCCCGGCGCCGGCCCCCGCCCTCGGCAGCCGCGGCCGCACCGCCCGCCCGCCGCCAGTCCGCGGGCGGAAACTTCCTCGGGTCCCCGCGCTCCGAGGAGAGCCGCGCACCGGCCCGCGCCCTCCCCGCCAGACGAGCTCGGGGGTTCCCGGTCGCCCGAGCAGGGCGCGCTGCCGAGGGCCGGGCGGGCCGCCGCGGGCAGGGGTCTCTCCGTGGTCCCCGCGGCAGGCTGCCCGCGTAGAGTGGGGACAGCGGGCCGGCGGGACCCCCACGGAGCGCAGCGCAGCGCAGCGGAGCGAGGAGGGCTGGGGCGGGAGTTGGGTTCCGCGCTGCAGCCCCGCGCCCGCGCGGCCCCGATAGACTGGGCGGGCGCTCGATGAGAGGAGCAAGGCGGGGTCCCCGGGCGCACGTAGGCCGCGGCCCCGACCGCGCGCCGACCGGGACGAGCCGAGCCGAGCCAGAGCCGAAGCCGTAGGGCAGAGCGGACACCGGAGCCGCGGGCCCGGGCGGCGGCGGGGACCTGCAGGTACGCGCCGGCCGCCCGCCGCCGTAGGGCCCCAGTCCGGGGGCCCGACGTCCCGACAAGCGGCAGCGGCAAGCGGCGAGGCTGGGCGGGTCTGGGGCGGGGGGCCCACGGCCTGCGAACCAAAGAGGGGGCGGGCGGGGCTGTGGGCGCGCGTGCGGGGCTGGGCGACCCGGGTGCGGTCGAGGGCGGCTGGGGGCGGGCAGGGTTTAGCCCCGTCTCCGGCGCGCGCACCCCCGCAGCCCCGCAGCCCCGCACCACGCAGCCCCCGCCAACCCCGCACCCCCGCCAGCCCGCACCCACCGCACCCCCGAACAGCCCCGGGACGGGCCCCGCGCGAGCCCCCTATCAGCTCCGTTCGCTTTCG	.	FAIL_NOTPRECISE	IMPRECISE;SVMETHOD=Snifflesv1.0.12;CHR2=chr27;END=43569641;STD_quant_start=4.743416;STD_quant_stop=46.969848;Kurtosis_quant_start=0.568346;Kurtosis_quant_stop=-1.913309;SVTYPE=INS;SUPTYPE=AL,SR;SVLEN=999;STRANDS=+-;STRANDS2=12,13,12,13;RE=25;REF_strand=29,20;Strandbias_pval=0.459668;AF=0.337838	GT:DR:DV	0/1:49:25
chr27	43575871	90265	N	GGAGGGGAAAAAAAAAAAAAAAAAAAAAAAAAAAAAAAAAAGAAGAATT	.	PASS	PRECISE;SVMETHOD=Snifflesv1.0.12;CHR2=chr27;END=43575876;STD_quant_start=4.019185;STD_quant_stop=4.113767;Kurtosis_quant_start=2.776569;Kurtosis_quant_stop=0.983065;SVTYPE=INS;SUPTYPE=AL;SVLEN=44;STRANDS=+-;STRANDS2=13,13,13,13;RE=26;REF_strand=42,42;Strandbias_pval=1;AF=0.236364	GT:DR:DV	0/0:84:26
chr27	43579089	90266	N	ACTTAACTAAATGAGCCACCCAGGGAGCCCTAGATTGGTGTGTTCTACATTACTTTCTCCCTTCCGGTTGGCGATGCCTTGAGAAATGAGGAATGTGACTGTCTCACCTTCTAGGTGTCTTTGGGGGCCTGGCGGTAGCAGGGGCGCAAGATCATAGATGAGAGGAATGAGAAAAAGGGTCGGCTATTGCCTTGTGAGCAGTTGTAGCGTTGTTGGGCCAGCCTTGTTCTTTACCTTTTTGTTTTGCGCTGCAGGGGGGGGGTGGGGCCCGCGTCACATCTTACCACTCTTTGTTTCCTATGCGTCTCAAAATGGCTGTTCTGGCCTGATAACTATTGTTGAGGAAGCTGTCCTGTCCATCGTGGACTGTTTCGCAGCATCTCATGACCTCTACCCCCCAGGCCAGAGGCACCCCCCCCCCACCTAGGAGTGGTAAGAAAAAGTGTGCTAGACATTGCAGGTGTTGGGTGGGGCAATGTGTCCCTGACTAAGCA	.	FAIL_GAP	PRECISE;SVMETHOD=Snifflesv1.0.12;CHR2=chr27;END=43579088;STD_quant_start=0.420084;STD_quant_stop=7.829056;Kurtosis_quant_start=-1.059384;Kurtosis_quant_stop=12.493015;SVTYPE=INS;SUPTYPE=AL,SR;SVLEN=982;STRANDS=+-;STRANDS2=16,18,16,18;RE=34;REF_strand=0,1;Strandbias_pval=1;AF=0.971429	GT:DR:DV	1/1:1:34
chr27	43601101	90267	N	AAAAACAGCTTCGGGGAATCCTGGGTGGCGCAGCAGTTAGCGCCTGCCTTTGGCCAGGGGCGCGATGCGGGAGACCGGGATCGATCCCACGTCGGGCTCCCGATTCATGGAGGCCGGCTTCTCCCTGCATGCCGATTTCTTGCTTCTCTATCTCTCCTTCTCTCACGGTTGTGCCTACAGAAATAATAAAATAAAAATTAAAAAAAAAAAAAAAAAAAAAAAAAAA	.	PASS	PRECISE;SVMETHOD=Snifflesv1.0.12;CHR2=chr27;END=43601110;STD_quant_start=0.500000;STD_quant_stop=4.193249;Kurtosis_quant_start=-1.288457;Kurtosis_quant_stop=5.847607;SVTYPE=INS;SUPTYPE=AL;SVLEN=222;STRANDS=+-;STRANDS2=17,8,17,8;RE=25;REF_strand=51,36;Strandbias_pval=0.488732;AF=0.223214	GT:DR:DV	0/0:87:25
chr27	43607067	90268	N	CACACCACACCAAACCCCCACACACACAACCAC	.	FAIL_GAP	PRECISE;SVMETHOD=Snifflesv1.0.12;CHR2=chr27;END=43607070;STD_quant_start=0.447214;STD_quant_stop=2.167948;Kurtosis_quant_start=-0.362140;Kurtosis_quant_stop=-1.327262;SVTYPE=INS;SUPTYPE=AL;SVLEN=32;STRANDS=+-;STRANDS2=9,11,9,11;RE=20;REF_strand=49,36;Strandbias_pval=0.328603;AF=0.190476	GT:DR:DV	0/0:85:20
chr27	43614762	90269	AAGAAAAATTAGAGGGGATCCCTGGGTGGCGCAGCGGTTTGGCGCCTGCCTTTGGCCCAGGGTGCGATCCTGGAGACCCGGGATCGAGTCCCACATCGGGCTCCCGGTGCATGGAGCCTGCTTCTCCCTCTGCCTGTGTCTCTGCCTCTCTCTCTCTCTCTCTGTGACTATCATAAGTAAATAAAAGTTAAAAAAAAAAAAAAAA	N	.	PASS	PRECISE;SVMETHOD=Snifflesv1.0.12;CHR2=chr27;END=43614967;STD_quant_start=1.351328;STD_quant_stop=1.197824;Kurtosis_quant_start=-1.227937;Kurtosis_quant_stop=0.631544;SVTYPE=DEL;SUPTYPE=AL;SVLEN=-205;STRANDS=+-;STRANDS2=26,21,26,21;RE=47;REF_strand=46,42;Strandbias_pval=0.856495;AF=0.348148	GT:DR:DV	0/1:88:47
chr27	43616001	90270	N	CGAAAAAAAGAGTTGGGGGGGAGGGAGGGATGAGAAGGGACAGAAGAGAGAGAGGGGAGAGGCAGAGACACAGGCAGAGGGAGAAGCAAGGCGCCATGCACCGGGAGCCCGATGTGGGATGCGATCCGGGTCTCCAGGAGCGCGCCATGGGCCAAAGGCAGGCGGCCAACCGCTGCGCCACCCGGGATCCCGCATTCGGACGAA	.	PASS	PRECISE;SVMETHOD=Snifflesv1.0.12;CHR2=chr27;END=43616003;STD_quant_start=2.932576;STD_quant_stop=5.549775;Kurtosis_quant_start=4.047283;Kurtosis_quant_stop=4.618177;SVTYPE=INS;SUPTYPE=AL;SVLEN=200;STRANDS=+-;STRANDS2=14,17,14,17;RE=31;REF_strand=42,43;Strandbias_pval=0.833994;AF=0.267241	GT:DR:DV	0/0:85:31
chr27	43630420	90271	CTTGTTGAGACTTTTTTTTTTTTTTTTTTTTTTTTTTAATTTTTATTTATTTATGATAGTCACAGAGAGAGAGAGAGAGGCAGAGACACAGGCAGAGGGAGAAGCAGGCTCCATGCACCGGGAGCCCGACGTGGGATTCGATCCCGGGTCTCCAGGATCGCGCCCTGGGCCAAAGGCAGGCGCCAAACCGCTGCGCCACCCAGGGATCC	N	.	PASS	PRECISE;SVMETHOD=Snifflesv1.0.12;CHR2=chr27;END=43630629;STD_quant_start=2.839454;STD_quant_stop=2.806243;Kurtosis_quant_start=-1.616603;Kurtosis_quant_stop=-1.960337;SVTYPE=DEL;SUPTYPE=AL;SVLEN=-209;STRANDS=+-;STRANDS2=34,31,34,31;RE=65;REF_strand=39,39;Strandbias_pval=0.866928;AF=0.454545	GT:DR:DV	0/1:78:65
chr27	43654977	90272	N	ATAATAACATAACCTACATAAAATAAATAATAAATAACTCAC	.	PASS	PRECISE;SVMETHOD=Snifflesv1.0.12;CHR2=chr27;END=43654981;STD_quant_start=8.579044;STD_quant_stop=8.994443;Kurtosis_quant_start=0.655977;Kurtosis_quant_stop=0.276232;SVTYPE=INS;SUPTYPE=AL;SVLEN=34;STRANDS=+-;STRANDS2=3,14,3,14;RE=17;REF_strand=42,41;Strandbias_pval=0.0157576;AF=0.17	GT:DR:DV	0/0:83:17
chr27	43660974	90273	N	<DEL/INV>	.	PASS	PRECISE;SVMETHOD=Snifflesv1.0.12;CHR2=chr27;END=43661382;STD_quant_start=7.816649;STD_quant_stop=2.049390;Kurtosis_quant_start=-1.559850;Kurtosis_quant_stop=-1.856333;SVTYPE=DEL/INV;SUPTYPE=NR;SVLEN=-408;STRANDS=+-;STRANDS2=5,9,5,9;RE=14;REF_strand=6,9;Strandbias_pval=1;AF=0.482759	GT:DR:DV	0/1:15:14
chr27	43665371	90274	TTGGCTAGATCCTTTTCTTCTTTTTTTTTTTTTTTTTTTT	N	.	PASS	PRECISE;SVMETHOD=Snifflesv1.0.12;CHR2=chr27;END=43665410;STD_quant_start=3.926749;STD_quant_stop=3.146939;Kurtosis_quant_start=-1.717657;Kurtosis_quant_stop=-1.763005;SVTYPE=DEL;SUPTYPE=AL;SVLEN=-39;STRANDS=+-;STRANDS2=27,35,27,35;RE=62;REF_strand=36,51;Strandbias_pval=0.866805;AF=0.416107	GT:DR:DV	0/1:87:62
chr27	43674788	90275	N	TTGATTTTGGGGGATCCCTGGGTGGACGCGGCGAAGCGGTTTTGGGCGCCTGCCTTTGGCCCAGGGGGGCGCCGATCCGGGAGACCACGGGATCAGTCTCCACGGCAGGCTCCCGGTGGCATGGAGCCTGCTTCCCTCTGCCTATGTCTCTGCTGCTCTCTCCTCCTTGTGGGCGAATATCATAATAAAAAAAAAAAACAAAATAAAAAAAAAATTTAAAATTG	.	PASS	PRECISE;SVMETHOD=Snifflesv1.0.12;CHR2=chr27;END=43674790;STD_quant_start=4.233566;STD_quant_stop=8.883866;Kurtosis_quant_start=3.232617;Kurtosis_quant_stop=3.228242;SVTYPE=INS;SUPTYPE=AL;SVLEN=224;STRANDS=+-;STRANDS2=13,14,13,14;RE=27;REF_strand=32,41;Strandbias_pval=0.821506;AF=0.27	GT:DR:DV	0/0:73:27
chr27	43690547	90276	ATATATATATATATATATATATATATATATATA	N	.	PASS	PRECISE;SVMETHOD=Snifflesv1.0.12;CHR2=chr27;END=43690581;STD_quant_start=1.788854;STD_quant_stop=1.341641;Kurtosis_quant_start=1.241288;Kurtosis_quant_stop=1.915492;SVTYPE=DEL;SUPTYPE=AL;SVLEN=-34;STRANDS=+-;STRANDS2=8,8,8,8;RE=16;REF_strand=35,51;Strandbias_pval=0.584574;AF=0.156863	GT:DR:DV	0/0:86:16
chr27	43696973	90277	N	CGTTCTTTTTTGGTTCTCTTCCCTGTACTCACCTCTG	.	FAIL_NOTPRECISE	IMPRECISE;SVMETHOD=Snifflesv1.0.12;CHR2=chr27;END=43696984;STD_quant_start=16.881943;STD_quant_stop=26.431042;Kurtosis_quant_start=5.935724;Kurtosis_quant_stop=4.306467;SVTYPE=INS;SUPTYPE=AL;SVLEN=43;STRANDS=+-;STRANDS2=11,0,11,0;RE=11;REF_strand=47,44;Strandbias_pval=0.00212893;AF=0.107843	GT:DR:DV	0/0:91:11
chr27	43708236	90278	N	CCCTGACACCCGCATGGTTTCTTTTTTTTTTTTTTTTTTATTTTTTTTTTTGAAATTTGATTTATTTATGAGGTAGGCAGCACAGTGAAGAGAGAGGCAGAGACACAGGCCGAGGGAGAAGCAGGCTCCATGCACCAGGAGCCCGACGCGGTACACGATCCCGGTCCCAGGATCGCTCCCTGGGCCAAAGTCAGGCCGCTAAACCGCTGCGCCACCCAGGAT	.	PASS	PRECISE;SVMETHOD=Snifflesv1.0.12;CHR2=chr27;END=43708252;STD_quant_start=2.861381;STD_quant_stop=5.717298;Kurtosis_quant_start=12.058317;Kurtosis_quant_stop=4.714454;SVTYPE=INS;SUPTYPE=AL;SVLEN=208;STRANDS=+-;STRANDS2=18,15,18,15;RE=33;REF_strand=33,37;Strandbias_pval=0.530929;AF=0.320388	GT:DR:DV	0/1:70:33
chr27	43720907	90279	N	ACAAAGAGACTCATAAAAAAAAAAATAAAAAAAACCAAAAAAA	.	PASS	PRECISE;SVMETHOD=Snifflesv1.0.12;CHR2=chr27;END=43720907;STD_quant_start=0.433013;STD_quant_stop=1.870829;Kurtosis_quant_start=3.492586;Kurtosis_quant_stop=2.481397;SVTYPE=INS;SUPTYPE=AL;SVLEN=43;STRANDS=+-;STRANDS2=15,17,15,17;RE=32;REF_strand=46,41;Strandbias_pval=0.679759;AF=0.268908	GT:DR:DV	0/0:87:32
chr27	43722932	90280	N	AAAATAGAGTTATTTATTTTATTTTATTTATTTTGTTTTATTGTT	.	PASS	PRECISE;SVMETHOD=Snifflesv1.0.12;CHR2=chr27;END=43722942;STD_quant_start=3.222517;STD_quant_stop=4.305631;Kurtosis_quant_start=2.399513;Kurtosis_quant_stop=1.573578;SVTYPE=INS;SUPTYPE=AL;SVLEN=42;STRANDS=+-;STRANDS2=10,17,10,17;RE=27;REF_strand=40,43;Strandbias_pval=0.376568;AF=0.245455	GT:DR:DV	0/0:83:27
chr27	43737981	90281	N	GGAATAGAACATTCGGGATCCATGGGTGGCGCAGCGGTTTTGGCGCCTGCCTTTGGCCCAGGGCGGCGATCCTGGGGACGCCAGGATCGAATCCGCACATCGGCCTCCCGGTGGCCATGGAGCCTGCTTCTCCCTCTGCATGTGTCTCTGCCTCTCTCTCTCTCACTGTGTGGCCGATCATAAATAAATAAAAAAAAAATTTAAAAAAATAAAAAAAAAAAAAAAAAAAAG	.	FAIL_NOTPRECISE	IMPRECISE;SVMETHOD=Snifflesv1.0.12;CHR2=chr27;END=43738171;STD_quant_start=43.433858;STD_quant_stop=47.240872;Kurtosis_quant_start=2.953254;Kurtosis_quant_stop=1.029518;SVTYPE=INS;SUPTYPE=AL;SVLEN=36;STRANDS=+-;STRANDS2=8,4,8,4;RE=12;REF_strand=33,38;Strandbias_pval=0.226832;AF=0.144578	GT:DR:DV	0/0:71:12
chr27	43752262	90282	N	CCCAGTGCCCTTCCCTTCCCGGCCCTTCGCCATTCCGCTATCGCTTCAG	.	FAIL_NOTPRECISE	IMPRECISE;SVMETHOD=Snifflesv1.0.12;CHR2=chr27;END=43752261;STD_quant_start=23.604378;STD_quant_stop=27.551467;Kurtosis_quant_start=-1.519988;Kurtosis_quant_stop=-1.204349;SVTYPE=INS;SUPTYPE=AL;SVLEN=81;STRANDS=+-;STRANDS2=14,10,14,10;RE=24;REF_strand=38,30;Strandbias_pval=1;AF=0.26087	GT:DR:DV	0/0:68:24
chr27	43755677	90283	N	TTTCTTTTTTTTTTTTTTTTTTTTTTTTTTTTTTTTTCTATTTATTTATGATATCACAGAGAGAGAGAGATAGGCGAGAGGCAGAGACACAGGCAGAGGGTAGAAGCAGGTCCTCCATGCCCCCGGGAGCCCGATGTGGGACTTCGATCCAGGGTCTCAGGATCGCGCCATGGGCCAAAGGCAGGGCGCCAAAAACCGCTGCGCACCCAGGTATCCCTATTACCA	.	PASS	PRECISE;SVMETHOD=Snifflesv1.0.12;CHR2=chr27;END=43755676;STD_quant_start=2.522625;STD_quant_stop=4.889692;Kurtosis_quant_start=6.439201;Kurtosis_quant_stop=1.901381;SVTYPE=INS;SUPTYPE=AL;SVLEN=225;STRANDS=+-;STRANDS2=7,17,7,17;RE=23;REF_strand=42,36;Strandbias_pval=0.038627;AF=0.227723	GT:DR:DV	0/0:78:23
chr27	43757788	90284	N	AGTCTAGAAAGCTTTTTTTTTTTTTTTTTTGTCATTAATATGAAATACATCTTTCTTTCTTTTATTTTTTTATTTTTTTTTATTTTTTAATTGATAGTCACAGCGGATGAGAGAGAGACGAGAGTGCAGCAGAACCGGGGAGAGGGAGAGACGTCAGGCTCCATGCCCAGGAGCCGAGTGTGGAATTCGATCCTGGGTCTCCCCAGGATTTGACCCGCCCTGGGGCCAAGGCAGGCGCTATCACCCGCTGCGCCACCCCGGTGATCCC	.	PASS	PRECISE;SVMETHOD=Snifflesv1.0.12;CHR2=chr27;END=43757799;STD_quant_start=3.824265;STD_quant_stop=6.046693;Kurtosis_quant_start=12.650297;Kurtosis_quant_stop=5.541915;SVTYPE=INS;SUPTYPE=AL;SVLEN=256;STRANDS=+-;STRANDS2=16,16,16,16;RE=32;REF_strand=45,40;Strandbias_pval=0.837082;AF=0.273504	GT:DR:DV	0/0:85:32
chr27	43762400	90285	TTTTCTTTTCTTTTCTTTTCTTTTCTTTTCTTTTCTTT	N	.	PASS	PRECISE;SVMETHOD=Snifflesv1.0.12;CHR2=chr27;END=43762440;STD_quant_start=1.860521;STD_quant_stop=3.328201;Kurtosis_quant_start=-1.584544;Kurtosis_quant_stop=-1.722274;SVTYPE=DEL;SUPTYPE=AL;SVLEN=-40;STRANDS=+-;STRANDS2=13,13,13,13;RE=26;REF_strand=32,43;Strandbias_pval=0.647674;AF=0.257426	GT:DR:DV	0/0:75:26
chr27	43768847	90286	N	TTTTTATTTTTTTTATTTTTATTTTTTTTAAATTTTTCAGTTTTATTCCAGGTCACACAGAGAGCTGGAGCGACAGTCCGAGAACAGGAAGCGGGAAGAAGAAGCATGCTCCATGCACCGGGAGCACGACGTGGGATTCCGATCCAGGGTCTCCAGGAACGCCCCCTTAGGCCAAAGGCAGGCGCTAACCGCGCGCCCCCCAGGGATCCCTCTTTTTCTCTTTC	.	PASS	PRECISE;SVMETHOD=Snifflesv1.0.12;CHR2=chr27;END=43768851;STD_quant_start=1.414214;STD_quant_stop=5.131601;Kurtosis_quant_start=11.416540;Kurtosis_quant_stop=8.518342;SVTYPE=INS;SUPTYPE=AL;SVLEN=220;STRANDS=+-;STRANDS2=16,14,16,14;RE=30;REF_strand=37,40;Strandbias_pval=0.670936;AF=0.280374	GT:DR:DV	0/0:77:30
chr27	43775348	90287	N	TTTTTTTTTTTTTTTTTTTTTTTTTTTTTTTTCATTTTTCTTTATTCTGACCGTCACACACAAGAGAGGAGAGAGGCAGAGACACAGGCAGAAGGGCAGAAGAAGGCTCCATTCACCGGGAGCTGAGTGCGGATCTGATCCGGGTCTCCAGTATCATTGCATGGCCATAAGGCGGGCGCAACCCACTGCGCCATCCATGGAGGCATTCACAACAAAAA	.	FAIL_NOTPRECISE	IMPRECISE;SVMETHOD=Snifflesv1.0.12;CHR2=chr27;END=43775347;STD_quant_start=37.085037;STD_quant_stop=46.140004;Kurtosis_quant_start=4.131191;Kurtosis_quant_stop=4.050623;SVTYPE=INS;SUPTYPE=AL;SVLEN=218;STRANDS=+-;STRANDS2=1,9,1,9;RE=10;REF_strand=31,33;Strandbias_pval=0.0362452;AF=0.135135	GT:DR:DV	0/0:64:10
chr27	43779074	90288	N	TAAGACCAAGTTCTTGATCCTTTTTTTTTGTTTTTTTTG	.	PASS	PRECISE;SVMETHOD=Snifflesv1.0.12;CHR2=chr27;END=43779082;STD_quant_start=3.209361;STD_quant_stop=6.316645;Kurtosis_quant_start=-0.750349;Kurtosis_quant_stop=-0.631526;SVTYPE=INS;SUPTYPE=AL;SVLEN=31;STRANDS=+-;STRANDS2=10,5,10,5;RE=15;REF_strand=41,30;Strandbias_pval=0.57675;AF=0.174419	GT:DR:DV	0/0:71:15
chr27	43786168	90289	N	GTTTTTGTTTTTTTGTTTTTTTTGTTTGTTCC	.	PASS	PRECISE;SVMETHOD=Snifflesv1.0.12;CHR2=chr27;END=43786179;STD_quant_start=2.397916;STD_quant_stop=3.341656;Kurtosis_quant_start=1.783248;Kurtosis_quant_stop=1.794231;SVTYPE=INS;SUPTYPE=AL;SVLEN=32;STRANDS=+-;STRANDS2=15,9,15,9;RE=24;REF_strand=44,40;Strandbias_pval=0.486951;AF=0.222222	GT:DR:DV	0/0:84:24
chr27	43807906	90290	N	GGGACAGCGATTTCTTTTTTTTTTTTTTTTTTTTTTCTTTTTTTTTTAGG	.	PASS	PRECISE;SVMETHOD=Snifflesv1.0.12;CHR2=chr27;END=43807906;STD_quant_start=2.213594;STD_quant_stop=3.331666;Kurtosis_quant_start=5.700476;Kurtosis_quant_stop=-0.206065;SVTYPE=INS;SUPTYPE=AL;SVLEN=51;STRANDS=+-;STRANDS2=13,6,13,6;RE=19;REF_strand=51,45;Strandbias_pval=0.312741;AF=0.165217	GT:DR:DV	0/0:96:19
chr27	43824717	90291	N	CTTGCTCTGTATTTCCTTTTTTTTTTTTTTTTTTTTTTTTCTTTTTTTTTTTTTTTTACGTTTTTTATTTCTTATGATAGTTCAACACAGAGAGAGAGAGAATGAGAGGGCAGAGACTAGGCAGAGGGAGAAGCCTGCCTCCATGCACCGGGAACCCGACGTGGGCTTCGCTCCCGTGGTCTCCAGGATCGTTGGCCTGGGCCAAAGGCAGGCGCTAAACCGCTGCTCAACCAGGATCCC	.	PASS	PRECISE;SVMETHOD=Snifflesv1.0.12;CHR2=chr27;END=43824728;STD_quant_start=2.966479;STD_quant_stop=9.011104;Kurtosis_quant_start=-1.373131;Kurtosis_quant_stop=2.338850;SVTYPE=INS;SUPTYPE=AL;SVLEN=245;STRANDS=+-;STRANDS2=8,7,8,7;RE=15;REF_strand=44,51;Strandbias_pval=0.781896;AF=0.136364	GT:DR:DV	0/0:95:15
chr27	43831786	90292	N	TCTTAAAAAAAAAAAAAAAAAAAAAAAAAAAAAAAAAAAAAAAAAAAAACAAAGCACCGGTC	.	FAIL_NOTPRECISE	IMPRECISE;SVMETHOD=Snifflesv1.0.12;CHR2=chr27;END=43831798;STD_quant_start=5.009990;STD_quant_stop=11.247222;Kurtosis_quant_start=1.669002;Kurtosis_quant_stop=1.142231;SVTYPE=INS;SUPTYPE=AL;SVLEN=65;STRANDS=+-;STRANDS2=6,10,6,10;RE=16;REF_strand=31,44;Strandbias_pval=1;AF=0.175824	GT:DR:DV	0/0:75:16
chr27	43849463	90293	N	AGGCCGGTAGATATACAGGTCGCGATCGCAAGTATGCCACCTTGCTTGTATCTCGGATA	.	FAIL_NOTPRECISE	IMPRECISE;SVMETHOD=Snifflesv1.0.12;CHR2=chr27;END=43849567;STD_quant_start=92.467292;STD_quant_stop=93.096187;Kurtosis_quant_start=-1.229324;Kurtosis_quant_stop=1.378869;SVTYPE=INS;SUPTYPE=AL;SVLEN=59;STRANDS=+-;STRANDS2=7,6,7,6;RE=13;REF_strand=57,59;Strandbias_pval=0.778298;AF=0.100775	GT:DR:DV	0/0:116:13
chr27	43881303	90294	CCCCCCCNNNNNNNNNNNNNNNNNNNNNNNNNNNNNNNNNNNNNN	N	.	FAIL_GAP	PRECISE;SVMETHOD=Snifflesv1.0.12;CHR2=chr27;END=43881348;STD_quant_start=0.716115;STD_quant_stop=0.000000;Kurtosis_quant_start=1.911719;Kurtosis_quant_stop=2.047316;SVTYPE=DEL;SUPTYPE=AL;SVLEN=-45;STRANDS=+-;STRANDS2=37,42,37,42;RE=79;REF_strand=41,45;Strandbias_pval=1;AF=0.478788	GT:DR:DV	0/1:86:79
chr27	43962651	90295	N	AACTACTAGCAATTTATTTTTTATTTTTTTTTTTTTTTTTTTTTT	.	PASS	PRECISE;SVMETHOD=Snifflesv1.0.12;CHR2=chr27;END=43962654;STD_quant_start=7.668116;STD_quant_stop=8.467585;Kurtosis_quant_start=6.262319;Kurtosis_quant_stop=5.465903;SVTYPE=INS;SUPTYPE=AL;SVLEN=39;STRANDS=+-;STRANDS2=5,7,5,7;RE=12;REF_strand=34,48;Strandbias_pval=1;AF=0.12766	GT:DR:DV	0/0:82:12
chr27	44020268	90296	N	TCCATTTTCTCTTCTCTCTTCCAGCCTCCTAGTAACCCCTATCTCTGCTTTCTGTAATATGGTAGAATTCAACTATTCTAGGTCCTTTTCCTTGCATAGTGGATATTCTATTTATCCGTTCTTTGTCCTTTTGTTGTTCTGTGTTTATTCTTTCACTTGGCTTATTCAAGTCTTAAAGGTTCCACCATGTTATATGTCATGTCTCCGGTATTTCTATTCGTTTTCAAGTTAGTTGTAATTCTATATTCAGTTTGTCTTGTTATTATTTACAACTATTTGTTGTTATCTAATCTTCCAACCACCTGGATCCTGTTCGGGTGTTTCCACATTGTTTTTGGTTATCGTTGACCCACTGTTTGCTATCAACATTATTGTTCCTATGGTTGTTTGTTGATGTGACTTTGTATATCCTATGTTTTATGTGGAATATTTGTGTTCTAGTTACATTTTCTTTTCTTGGTTCATGTCTTTTTGTTTTTTTGTTTTTTTATTTTGGTTCTTTATGTGTCCGCGATGAATGTCTCGTGCTCCTCCTTATTAGTAATGTTGGGAAGTTCTACTCCTTTTCTGTTTTTTGCGGTGACATAGATTGTAATATTAGTGTTAAAAATTCTATTTTTCTTTTTTTGTGACTTATTTGGTTTAGTATTTACTCTCTAATGACATCCATTTGGACTCTAGACGTGTTACTTGTGTTTACGGTTTTTAAACTTCTACAACTACAAGTCATACTATTTTAATTAGATATGTGATTATTCTGGTGTTATTTACTTGATTGAGCTTACCATTTTGGTTGTATTTGTTGTTTCTCTACGAATTTATGGTCACTTGTGTTCCACTACTATCTGTTGTCCAACTTGTACTGGACATGATGTTAGTAACCATACGTATCTTTTATATTCTTGTAAAGACCATCTCTTTCACTTGTTTGATACTGCTCTTTTGTGTCTTCCTCTTTCCATACCACCCCATCCTCCTCCGCCCCTGTCTTGATCAGTT	.	FAIL_NOTPRECISE	IMPRECISE;SVMETHOD=Snifflesv1.0.12;CHR2=chr27;END=44020780;STD_quant_start=292.054447;STD_quant_stop=266.727014;Kurtosis_quant_start=-1.640655;Kurtosis_quant_stop=-1.469650;SVTYPE=INS;SUPTYPE=AL;SVLEN=32;STRANDS=+-;STRANDS2=8,7,8,7;RE=15;REF_strand=49,62;Strandbias_pval=0.585299;AF=0.119048	GT:DR:DV	0/0:111:15
chr27	44042388	90297	CTAAAGGGTTAAAAAGGGCAGGGNNNNNNNNNN	N	.	PASS	PRECISE;SVMETHOD=Snifflesv1.0.12;CHR2=chr27;END=44042430;STD_quant_start=2.100903;STD_quant_stop=0.000000;Kurtosis_quant_start=-1.669158;Kurtosis_quant_stop=3.192813;SVTYPE=DEL;SUPTYPE=AL;SVLEN=-42;STRANDS=+-;STRANDS2=42,16,42,16;RE=58;REF_strand=46,35;Strandbias_pval=0.0746912;AF=0.417266	GT:DR:DV	0/1:81:58
chr27	44043534	90298	TCTTTCTTTCTTTCTTTCTTTCTTTCTTTCTTTCTTTCTTTCTTTCTTTC	N	.	PASS	PRECISE;SVMETHOD=Snifflesv1.0.12;CHR2=chr27;END=44043576;STD_quant_start=5.668371;STD_quant_stop=5.116045;Kurtosis_quant_start=-1.694305;Kurtosis_quant_stop=-1.543031;SVTYPE=DEL;SUPTYPE=AL;SVLEN=-42;STRANDS=+-;STRANDS2=17,30,17,30;RE=47;REF_strand=44,39;Strandbias_pval=0.0705129;AF=0.361538	GT:DR:DV	0/1:83:47
chr27	44100223	90299	N	GGCGCCCGCGCCCGGCGCCGGCCCCCGGGGCGCCGCTGCGCCCTCGGCCCCGCGCGCCGCCGCCCAGCCCCCGCCCCCCCCCCGCCCGCGGCCGCTCGCCACCTCCTTAGTCAGAGCGGGAGGGGGCTGGCTTGCCGCGGGCGCAGGGGCCGAGGCGGGCTCAACGATGGCTCGCTGGAACGTGTGGCCCGACGTGGCCGGCGCCCGGCCCCGGCCCCCTGCTTCCCCGGCTCAGGGCGCCGGGTCCGGGCGGGCTCCCGGCTTCCGGGCTCCCGCGTCCGGGGGCGTGGCGAGTCGCGCGAGTGCTCAGCGACTCTCGGCGGACGCGCTCCCCGCGCCCCGCAGCGCCCGCCGCGCCGCACATCTGGAGGCGTTCACGCGCGTTGCCTCCACGCGCCGGGCGGGGGGGCGGCGGGCGGGCGCGGGGCAGGGGAGGGCGCGGCGGGGGGCGGCGGGGCGGCGGGGTGGGTGGGCTGGGCGCGGGGAGCGCGGCGGATCTACTCGCGCGCCCGGTGTCTCCGGCTCTCCGCCCTTCAGAAGCCCTCCCTGCCAGAACGGCGCTCGGGCGCGGCGGAGCGGCGGAGGCGCTCTTTCCGGGGCGGCTTCGCCCACGGGACCGCTGGACTGCCCGGCGGGAGTAGCCGCCTTGGCCCGGGGAGCGCGCGCCGCGCGGGCCGAACGAGACCGAGCCGGCCCCGCTGCCCGCAGACCCGCGCCACCCGGCCCCGCTTCCCGCCATTCCCTTTGCCCCCCTCCCGCCCCTGCTGGCCCCCCTCCTCTCCCCCCCTTCCCCTCCCCATGTATTTTCAAGGTGGAGCCACCAGAGGTGGAGCGGGTGCTAATTCTTGAAGGGGCGGTGACGAGGATGCAGGACAATTTCACAAAGGAGGCAGGTGGAGAGGACGATTTTTCGGTGTTCGATGGCGATAATGGACAGGTAATCGCCAAGGGAGAAGAAACACGCAGATCCAAAGGCTTAGGACGCGTGGGGGGTGGGGTGAATTTTGGCAGCAAAGCCGGCCGACCTCGGAGAGGATTACCCGACCCTTGGGGTGTTTTGCACAGTTCTCGCTTCGGGGCCGCTGCCTCCTTCAACCAATTTTTGGTTCCATGGTAAATGAGAACAAGATGTAATTCCGAGGAAAAACCAGAAGGTAAGGCTGGGCCCGACCCCGGCGCCGGGCCCCGCCGGGGCGGCCCGCCCTGCCCGCCCCGCACGACCCGGCCCGCCCTCGGCCCGCGGGCCCCCGGGCGGTCAGCGGAGTGGCACGGGGCGTCCGCGGGGCGCTGGAGGCGGGAGCAGGGGACCCGGGCCGAGCCGCCGGCGCAGGCACCACCGGAAAATCCCGCCGCCTCCCGCCGTGTGGCCCGGCTCCTCGAAGCATGTGTTGCCTGAATCTCAGGAGGGAAAGGTCCCCAAGGGTCCTGCCGTGCCTCGCTTCCCTCGCCGTCGCATGGAAAGCCCGGCGCCCGGCCGGCGGCCGGGGCCGGCGGGGCGGGGGAGGGCCGGCGGCGCGAGTCCCGGGCGGGGTCCGCTCCGCTCGGAGCGGGGCGGGCTGGCACGCGCGCGCACGTGTCAGACCACCCGAGGCGATCGGGCGTCCGCTGGCTGCCGGCGCCCTGGCACCTGCCCCGGGCCCACGCGGCGGCTACACGGGATGCGGAGGGAAGTCTGCGCACCTCTCTCCCCTCCGGGCCCGCTGTTCCTCGCTCCTGCCACACCGCCTCGTCCCCGCGCTGACCCCGGAGCGCACCCACGTCGGGTCGTGGCACCCGCAGTGGGCTAGCCCGAGGATGTAAAGTCCCCCGGCGAGATGCGGCGGGTTGGGCTCTGCTTGTCATGGTCCTAAATGGAAAATAAGGAAAGGGTGTGCCGAGCTCAGAGGCTCCACACTGAGTGCCGGCCAGTGTTTGCCAGCGGCTCCAGCTGGCATGAATGTCCCAGCTCCCCCAGTGAGGGAAAGCTTTCAGTAAGCTCCCCTTCTTGGAACTTTCTCGCGCG	.	FAIL_NOTPRECISE	IMPRECISE;SVMETHOD=Snifflesv1.0.12;CHR2=chr27;END=44100223;STD_quant_start=0.485071;STD_quant_stop=47.608699;Kurtosis_quant_start=1.457652;Kurtosis_quant_stop=-1.473922;SVTYPE=INS;SUPTYPE=AL,SR;SVLEN=3908;STRANDS=+-;STRANDS2=19,16,19,16;RE=35;REF_strand=6,2;Strandbias_pval=0.434081;AF=0.813953	GT:DR:DV	1/1:8:35
chr27	44163772	90300	N	GGCTCAAAAGCGAAAAAAAAAAAAAAAATGAAAAAAAAAAAC	.	PASS	PRECISE;SVMETHOD=Snifflesv1.0.12;CHR2=chr27;END=44163782;STD_quant_start=2.253203;STD_quant_stop=3.551814;Kurtosis_quant_start=3.336835;Kurtosis_quant_stop=3.350414;SVTYPE=INS;SUPTYPE=AL;SVLEN=33;STRANDS=+-;STRANDS2=13,13,13,13;RE=26;REF_strand=48,49;Strandbias_pval=1;AF=0.211382	GT:DR:DV	0/0:97:26
chr27	44295866	90301	TTCATCTGGGCACTCTTTTTTTTTTCTTTTT	N	.	PASS	PRECISE;SVMETHOD=Snifflesv1.0.12;CHR2=chr27;END=44295897;STD_quant_start=0.645497;STD_quant_stop=1.080123;Kurtosis_quant_start=-1.277016;Kurtosis_quant_stop=-1.347177;SVTYPE=DEL;SUPTYPE=AL;SVLEN=-31;STRANDS=+-;STRANDS2=11,14,11,14;RE=25;REF_strand=48,51;Strandbias_pval=0.823313;AF=0.201613	GT:DR:DV	0/0:99:25
chr27	44320163	90302	N	GATCTGGTGCATGTCCTTTTTTGTTTTTGTTTTTTTTTT	.	PASS	PRECISE;SVMETHOD=Snifflesv1.0.12;CHR2=chr27;END=44320166;STD_quant_start=3.872983;STD_quant_stop=6.869147;Kurtosis_quant_start=-1.584956;Kurtosis_quant_stop=5.200680;SVTYPE=INS;SUPTYPE=AL,SR;SVLEN=39;STRANDS=+-;STRANDS2=27,27,27,27;RE=54;REF_strand=30,33;Strandbias_pval=0.853871;AF=0.461538	GT:DR:DV	0/1:63:54
chr27	44382650	90303	N	TTCTTATCTTCTGTTTTTGTTTTTTTTCCCTGTCTTCTTCTCTTTCTCTTCGTCTCTTCTTCTTGTCTTTCTTTCTCTTCT	.	FAIL_NOTPRECISE	IMPRECISE;SVMETHOD=Snifflesv1.0.12;CHR2=chr27;END=44382661;STD_quant_start=27.204779;STD_quant_stop=33.078694;Kurtosis_quant_start=0.701454;Kurtosis_quant_stop=-1.264144;SVTYPE=INS;SUPTYPE=AL;SVLEN=84;STRANDS=+-;STRANDS2=13,0,13,0;RE=13;REF_strand=42,43;Strandbias_pval=0.00043384;AF=0.132653	GT:DR:DV	0/0:85:13
chr27	44397601	90304	ACTTATTAGGCACACCTAATTCCTAGTAGTA	N	.	PASS	PRECISE;SVMETHOD=Snifflesv1.0.12;CHR2=chr27;END=44397632;STD_quant_start=0.000000;STD_quant_stop=0.447214;Kurtosis_quant_start=0.400000;Kurtosis_quant_stop=-0.500000;SVTYPE=DEL;SUPTYPE=AL;SVLEN=-31;STRANDS=+-;STRANDS2=7,7,7,7;RE=14;REF_strand=44,51;Strandbias_pval=1;AF=0.12844	GT:DR:DV	0/0:95:14
chr27	44398634	90305	N	GTCTCCTGTTTCTTATCTTGTCTATTTCTTTCTTTTCTTTGATTTTCTTG	.	FAIL_NOTPRECISE	IMPRECISE;SVMETHOD=Snifflesv1.0.12;CHR2=chr27;END=44398643;STD_quant_start=10.653638;STD_quant_stop=23.809662;Kurtosis_quant_start=1.361182;Kurtosis_quant_stop=-0.487434;SVTYPE=INS;SUPTYPE=AL;SVLEN=49;STRANDS=+-;STRANDS2=14,1,14,1;RE=15;REF_strand=42,52;Strandbias_pval=0.000457715;AF=0.137615	GT:DR:DV	0/0:94:15
chr27	44477352	90306	N	CTAATGATTGACTGGTTCTAATTCTCCCTAATCACCCGTATTCTACTTCTGCTATGAACCAAAGTTTGGGAAGATTATGCTACCTTGTCCATAGAAGAAATCAATTTGATCCCGAGTGTGTTCTGCCCCAACAGCAGTCTCTTTCTGCACTCTTGCCCCCTTTCATTTAAAGAACCTTCTTCCCCAAAGTGACAAGACACTTGCTTTCTGTTCTGTAGGGCCCTCCCTGTCCCTGGGTTGAGAAACACATCGAAAACACACAGTGTTGATGAGTGCTATCATCTTAAAGAAAGTGTTGTAGCAGCTGGGTGAAAGGGATTGACTATTCCAGTCACTGAGGACCATAGGAGGCGGGAGCGGTTGCGAAGTCCACACAAGGTAATGACATAGGAGCTGGCACTTGGATTTGAGGGCTCTGCCAGATTAGAGCAAGGGGTAAGCCCTTCCCAGGGCATGAAGAGAGTTGCACACGAACAACCTGTTGGTTTGGGTTGTGCGCGGACTTTTTGGTTGTGTGGCTGGAG	.	PASS	PRECISE;SVMETHOD=Snifflesv1.0.12;CHR2=chr27;END=44477356;STD_quant_start=0.000000;STD_quant_stop=8.078937;Kurtosis_quant_start=9.755623;Kurtosis_quant_stop=7.279252;SVTYPE=INS;SUPTYPE=AL,SR;SVLEN=513;STRANDS=+-;STRANDS2=31,21,31,21;RE=52;REF_strand=46,41;Strandbias_pval=0.483564;AF=0.374101	GT:DR:DV	0/1:87:52
chr27	44511883	90307	TATATATATATATATATATATATATATATATAT	N	.	PASS	PRECISE;SVMETHOD=Snifflesv1.0.12;CHR2=chr27;END=44511914;STD_quant_start=2.658320;STD_quant_stop=2.175623;Kurtosis_quant_start=-1.010057;Kurtosis_quant_stop=-1.072151;SVTYPE=DEL;SUPTYPE=AL;SVLEN=-31;STRANDS=+-;STRANDS2=10,20,10,20;RE=30;REF_strand=30,33;Strandbias_pval=0.263112;AF=0.322581	GT:DR:DV	0/1:63:30
chr27	44521515	90308	N	CCCCCTCGCAGGAGCCCCCGCCCGAGCCACCCCGAGCTCTCCCGCTACCGCT	.	FAIL_NOTPRECISE	IMPRECISE;SVMETHOD=Snifflesv1.0.12;CHR2=chr27;END=44521519;STD_quant_start=17.784058;STD_quant_stop=23.235944;Kurtosis_quant_start=-1.114410;Kurtosis_quant_stop=-1.671564;SVTYPE=INS;SUPTYPE=AL;SVLEN=52;STRANDS=+-;STRANDS2=8,15,8,15;RE=23;REF_strand=22,36;Strandbias_pval=1;AF=0.283951	GT:DR:DV	0/0:58:23
chr27	44789131	90309	N	GAGGCGCCCCGCGCGGGCGCGGTGGGTCGGGGCGGGAGCCGGGAGCCGGGAAGCCGGGAGCCCGGTTGGTTGGTCCGGCGGCGGGTCGCAGGGGCCGCTGCGGGATCGGGGGCGGCTGCAATGACCGGCGCCGCCGCCGGGGCTCGGGGGTCGCAGAGCGGGCGCCGACGGTGCTCGCGCTTCCCATCTGCGCCCGGGTGGCTGACGTGCGCGGGCCGAGGAGGGCCGAGAGACCGCCGGCCCTGCAGGGTGGTCCGAGGCGTGGGAGCGGAGAGCGTCGGGAGCCGGGCCTGGTGCGCGGGGATGGCGGGGGCAGCGGCGGGGGCCAGCGGGTGGGCGCGCGGCGCGGGGGCGCGCGAGGAGCGTGCAGCAGGCCGGAACCGGACAGGGAAGGACCGGTTCGCGGCGGAGGCCCTGCCCCGCGGCCGCCCCTGGACATGCTGGAAGCCGAGAAGCGGGCCGGGCCTGGGCCGGGGCGGCTCACGGCTTTTGCCGGGCGGAAGCGGGAAGGCCCGGGGCCCGTGCCCCGCAGCGGCCTCGCGGGTCCGGCCCGGCCGCTCCCGCGGCAGTGTGGCCATGGGGCCTCCGCCGCCGCAGGGCCGCCTCCGTCCACCCGGGGTCGCCCCGGGCCGTCTGCTTTTGGGGGGCTGCCCCCCCACCTGCTCCTGAGCCCGTGGCCCCGGCTCGCGCGTCCCCGCGGCTCCTGGACCCACCGGCGCCAGCGTGCGCCCAGGAGGTGAGGACCGCCGCGACGAGGACCCTGCGGCGGGGCGGGGGTGGGCGTCGGGGGGGGGGGCGATGGTGCCCCGGGCTGGACCCGCTGGTGACGCCTGTGCGGGGCTCAGGGGGACCTGCGGCGCGGGGGACGCTCTG	.	FAIL_NOTPRECISE	IMPRECISE;SVMETHOD=Snifflesv1.0.12;CHR2=chr27;END=44789130;STD_quant_start=0.907485;STD_quant_stop=12.806248;Kurtosis_quant_start=13.115315;Kurtosis_quant_stop=-0.114425;SVTYPE=INS;SUPTYPE=AL,SR;SVLEN=1654;STRANDS=+-;STRANDS2=15,19,15,19;RE=34;REF_strand=0,0;Strandbias_pval=1;AF=1	GT:DR:DV	1/1:0:34
chr27	44821107	90310	N	<DEL/INV>	.	PASS	PRECISE;SVMETHOD=Snifflesv1.0.12;CHR2=chr27;END=44821202;STD_quant_start=0.000000;STD_quant_stop=0.372678;Kurtosis_quant_start=0.368446;Kurtosis_quant_stop=7.767097;SVTYPE=DEL/INV;SUPTYPE=NR;SVLEN=-95;STRANDS=+-;STRANDS2=38,35,38,35;RE=73;REF_strand=41,37;Strandbias_pval=1;AF=0.483444	GT:DR:DV	0/1:78:73
chr27	44829050	90311	N	ACATTCAAGGAAATAAAATTTAAAAAAAAAAACAAAAAAATGGGATCCCTGGGTGGCGCAGCGGTTGGCGCCATGCCTTTTGCCATGGCGCCGATCTGGAGGGACCCGGGATCGAATTCCCACGTCTGGCCTCCTGGTGATGTGGGTTGAGCCTGCTTCTCCCTATGCCTGTGCTCTGCCCTCTCTCTCTCTCTCTATGTGACTCTCATAACTAAATTAAAATTTAAAAAAAAAAAAAAGATT	.	PASS	PRECISE;SVMETHOD=Snifflesv1.0.12;CHR2=chr27;END=44829055;STD_quant_start=5.033223;STD_quant_stop=6.538348;Kurtosis_quant_start=7.686331;Kurtosis_quant_stop=3.310052;SVTYPE=INS;SUPTYPE=AL;SVLEN=243;STRANDS=+-;STRANDS2=11,14,11,14;RE=25;REF_strand=34,32;Strandbias_pval=0.63981;AF=0.274725	GT:DR:DV	0/0:66:25
chr27	44838026	90312	N	GGGGGGGGGGGGGGGGGGGGGGGAGGGGGGGGGGGGGGGGGGGA	.	FAIL_NOTPRECISE	IMPRECISE;SVMETHOD=Snifflesv1.0.12;CHR2=chr27;END=44838028;STD_quant_start=7.937254;STD_quant_stop=11.157957;Kurtosis_quant_start=0.330351;Kurtosis_quant_stop=-0.000827;SVTYPE=INS;SUPTYPE=AL;SVLEN=43;STRANDS=+-;STRANDS2=12,4,12,4;RE=16;REF_strand=43,42;Strandbias_pval=0.100951;AF=0.158416	GT:DR:DV	0/0:85:16
chr27	44863199	90313	N	CCATCGCCGCTTCCCAACTTCCTTTCAGACGGCAGCTGGAAGTGAAGGCCGAGAGTCTGCCGCCCGGATAAAATCATGAAGCAGCGCGGGGCTCCACCGCAGAGCGGGAGACGGGCACAGAGCCGCCGAGCGCTCTGCGGACGGCCGGCGCGGCGGCGGCCACGGGCTCAAGCCCCCGGGGCGCGCCCGGGCGGGCGTTGTGCCCGCAGCCAGGCTCCAGTAACGCCTCGACCCCGACGGCGGCGCAGAGCGGCAGCGCGCGGGTCAGCGGACCCGGGCACCGAGGTCCGGGCCTCGCCCGGCGGCGCAGGCCGCGCGCCCCTCCCTCCGGCCGAGGGCCACCCGGAGGAACCTGCAGTCCCCACCTGTGCGGCGTCGCCAACGCGCGGCCTCTCCCGGGGCAGCGGCCCCCCAGCCCCGCCGACGCCCGCGGCCGCCCGAACCACAAGCCCCGCGACGCGCAGGGCCGCCCCGAGGCGGCGGAGCACAGCCATCCAGCCGCGGGCCGCCCGCGCGCACGTGCAGCACGCCCCGGCCCGCGGCCCCGACCCGAGCGAACAGCCAATCAGCGTCCTGAGAGCAGCGCGGGGGCCGGGCTGCCCCCGCCGAGGCATATGGGGTTTGTAGGTGTCCCACGGGTGGAACACGCGGCCCGGGGTGCGGCGCGGGGCAGCGGTGCGCAGGGCGTGGGGGGCACAGGGGCCGGTGCCTGGGGCCGGAGACCCGGGCCAGGGGCCTGGGGGCCTGGACCCGTG	.	FAIL_NOTPRECISE	IMPRECISE;SVMETHOD=Snifflesv1.0.12;CHR2=chr27;END=44863199;STD_quant_start=0.632456;STD_quant_stop=55.595863;Kurtosis_quant_start=4.253092;Kurtosis_quant_stop=-0.043413;SVTYPE=INS;SUPTYPE=AL,SR;SVLEN=1475;STRANDS=+-;STRANDS2=5,13,5,13;RE=18;REF_strand=0,0;Strandbias_pval=1;AF=1	GT:DR:DV	1/1:0:18
chr27	44872937	90314	AAGAGGGATCCCTGGGTGGCGCAGCGGTTTGGCGCCTGCCTTTGGCCCAGGGCGCGATCCTGGAGACCCGGGATCGAATCCCACATCGGGCTCCCGGTGCGTGGAGCCTGCTTCTCCCTCTGCCTGTGTCTCTGCCTCTCTCTCTCTCTCTCTGTGACTATCATAAATAAATAAAAATTAAAAAAAAAAAAAAAAAAAAAAAAAAAGACACTATAAG	N	.	PASS	PRECISE;SVMETHOD=Snifflesv1.0.12;CHR2=chr27;END=44873155;STD_quant_start=2.026609;STD_quant_stop=2.890872;Kurtosis_quant_start=-1.204722;Kurtosis_quant_stop=-1.653278;SVTYPE=DEL;SUPTYPE=AL;SVLEN=-218;STRANDS=+-;STRANDS2=30,27,30,27;RE=57;REF_strand=46,40;Strandbias_pval=1;AF=0.398601	GT:DR:DV	0/1:86:57
chr27	44875560	90315	TCGAATCNNNNNNNNNNNNNNNNNNNNNNNNNNNNNNNNNNNNNNNNNNNNNNNNNNNNNNNNNNNNNNNNNNNNNNNNNNNNNNNNNNNNNNNNNNNNNNNNNNNNNNNNNNNNNNNNNNNNNNNNNNNNNNNNNNNNNNNNNNNNNNNNNNNNNNNNNNNNNNNNNNNNNNNNNNNNNNNNNNNNNNNNN	N	.	FAIL_NOTPRECISE	IMPRECISE;SVMETHOD=Snifflesv1.0.12;CHR2=chr27;END=44875926;STD_quant_start=1.000000;STD_quant_stop=175.390992;Kurtosis_quant_start=-1.006568;Kurtosis_quant_stop=-2.494865;SVTYPE=DEL;SUPTYPE=AL,SR;SVLEN=-366;STRANDS=+-;STRANDS2=9,11,9,11;RE=20;REF_strand=5,5;Strandbias_pval=1;AF=0.666667	GT:DR:DV	0/1:10:20
chr27	44877493	90316	N	<DEL/INV>	.	PASS	PRECISE;SVMETHOD=Snifflesv1.0.12;CHR2=chr27;END=44877655;STD_quant_start=0.000000;STD_quant_stop=0.000000;Kurtosis_quant_start=2.029586;Kurtosis_quant_stop=-0.216339;SVTYPE=DEL/INV;SUPTYPE=NR;SVLEN=-162;STRANDS=+-;STRANDS2=8,12,8,12;RE=20;REF_strand=14,31;Strandbias_pval=0.573528;AF=0.307692	GT:DR:DV	0/1:45:20
chr27	44877493	90317	N	CTTTATACATCATTTGACCGACCCCCTTTAGGAGAAAGTAA	.	FAIL_NOTPRECISE	IMPRECISE;SVMETHOD=Snifflesv1.0.12;CHR2=chr27;END=44877492;STD_quant_start=0.447214;STD_quant_stop=12.049896;Kurtosis_quant_start=0.333333;Kurtosis_quant_stop=0.061145;SVTYPE=INS;SUPTYPE=AL;SVLEN=42;STRANDS=+-;STRANDS2=2,9,2,9;RE=11;REF_strand=14,31;Strandbias_pval=0.482896;AF=0.196429	GT:DR:DV	0/0:45:11
chr27	44880118	90318	N	GAAAGTGGTCTCGGGATCCCGGGTGGCGCAAGCGTTTGGCGCCTGCCTTGGCCCAGGGCGCGATCCCGGAGACCGGGATCGTCCCACGTCGGGCTCCCTGTTGCATGGAGCCCTGCTTGCTCCCTCTGCACTGTGTCTCGGCCTCTCTCTCTCTCGTCTCTCTCTGTAGGACTATCATAAATAGAAATAGAAAAAAAAAAATTTAAAAAAAAAAAACAAAAAAAAAAAAAAA	.	PASS	PRECISE;SVMETHOD=Snifflesv1.0.12;CHR2=chr27;END=44880122;STD_quant_start=0.547723;STD_quant_stop=5.167204;Kurtosis_quant_start=6.699589;Kurtosis_quant_stop=5.992461;SVTYPE=INS;SUPTYPE=AL;SVLEN=235;STRANDS=+-;STRANDS2=11,10,11,10;RE=21;REF_strand=40,40;Strandbias_pval=1;AF=0.207921	GT:DR:DV	0/0:80:21
chr27	44898903	90319	N	TAAAAAATAAAACTTAAAAAAAACTCAAAAAAAAAACAAAAAAAAAAAAAAAAAACAAA	.	PASS	PRECISE;SVMETHOD=Snifflesv1.0.12;CHR2=chr27;END=44898905;STD_quant_start=1.549193;STD_quant_stop=3.065942;Kurtosis_quant_start=1.760439;Kurtosis_quant_stop=3.529617;SVTYPE=INS;SUPTYPE=AL;SVLEN=59;STRANDS=+-;STRANDS2=16,14,16,14;RE=30;REF_strand=34,33;Strandbias_pval=0.82986;AF=0.309278	GT:DR:DV	0/1:67:30
chr27	44923894	90320	N	GAGGAATTAGCCAGAGAGGGAATCCGCTGGGTGGCGCAGCGTTTTGGGGCGCCGGCCTTTGGCCCAGGGCGTGATCCTGGAGACCCGGGTCGAGGCCCACGGCGAGCTCCCCGGTGCATGGAGGCCTGCTTCTCCCTCTGCCTGTGTCTCTGCCGCGCTCTCTCTCTGTGTGACTATCATAAATAAATAAAATTAAAAAAAAAAGTAAAAAAAAAAAAAAAAAAAAAAAA	.	FAIL_NOTPRECISE	IMPRECISE;SVMETHOD=Snifflesv1.0.12;CHR2=chr27;END=44924551;STD_quant_start=208.987679;STD_quant_stop=25.001000;Kurtosis_quant_start=-2.070536;Kurtosis_quant_stop=-1.968721;SVTYPE=INS;SUPTYPE=AL;SVLEN=235;STRANDS=+-;STRANDS2=17,23,17,23;RE=40;REF_strand=40,41;Strandbias_pval=0.562526;AF=0.330579	GT:DR:DV	0/1:81:40
chr27	44936361	90321	N	TTTTTTTTTTTTTTTTTTTTTTTTTTTTTTTTTTTTTTTTTATATTTTTTTTTTTTTTTTTTTTTGAACGTCAG	.	PASS	PRECISE;SVMETHOD=Snifflesv1.0.12;CHR2=chr27;END=44936361;STD_quant_start=5.412947;STD_quant_stop=7.389181;Kurtosis_quant_start=1.675864;Kurtosis_quant_stop=1.997343;SVTYPE=INS;SUPTYPE=AL;SVLEN=82;STRANDS=+-;STRANDS2=7,7,7,7;RE=14;REF_strand=40,45;Strandbias_pval=1;AF=0.141414	GT:DR:DV	0/0:85:14
chr27	44960051	90322	AGAGAGAGAGAGAGACACAGGCAGAGGGAGAAGCAGGCTCCCTGTAGGGAGCAGGATGTGGGACTTGATCCCTGAACTCCAAGATCTTGCNNNNNNNNNNATATGGTCGCCGCTTTGGTGATATTGCCTGGGATCCAAAATCACGTCCTGAGCTGAGCGCTGATGCTCAGCCACGGAGCCCCCAGGCGTCTCTGATATCTGCAATTTAAAAGAACTATGATCAATATGTTAAGAGCTTTAGCACCACCTTCAGCTAGGGCGTGATCCTGGAGACCCCAAGTCTTTTATTTATTTATTTATTTTTAAATATTTTATTTATTTATTCATGAGAGACAC	N	.	PASS	PRECISE;SVMETHOD=Snifflesv1.0.12;CHR2=chr27;END=44960387;STD_quant_start=2.014652;STD_quant_stop=1.328422;Kurtosis_quant_start=9.238047;Kurtosis_quant_stop=0.455416;SVTYPE=DEL;SUPTYPE=AL;SVLEN=-336;STRANDS=+-;STRANDS2=29,40,29,40;RE=69;REF_strand=49,51;Strandbias_pval=0.433239;AF=0.408284	GT:DR:DV	0/1:100:69
chr27	44997419	90323	N	AAATAAAGGAAGGAATAACCGGGATCATGGGTGCGCAGCGGTTTGGTGCTGCTTTGGCCCAGGAGCGCGCTCCGGAGACCCGGGATCACATCCACATCGGGCTTCCGGTCGCACTGGAGCCTGCTTCTCCCTCTGCCTGTTTGTCTTGCCTCTTTCTCTCACGTGTGCTATAATAAATAAATAATTAAAAAAAAACAAAAAAAAAAAAAAAAAAAA	.	PASS	PRECISE;SVMETHOD=Snifflesv1.0.12;CHR2=chr27;END=44997422;STD_quant_start=0.000000;STD_quant_stop=4.701064;Kurtosis_quant_start=6.805977;Kurtosis_quant_stop=6.563597;SVTYPE=INS;SUPTYPE=AL;SVLEN=218;STRANDS=+-;STRANDS2=6,14,6,14;RE=20;REF_strand=40,42;Strandbias_pval=0.143068;AF=0.196078	GT:DR:DV	0/0:82:20
chr27	45003638	90324	N	TGTGTAATATATTTTTAAGATTTTAGTTTATTTTTGAGAGAGAGAGAGAGATAGAGAGGCAGAGACACAGGCAGAAGGGAAGCAGGGGAGGGCTCCATGCAGGAGCTCATGGTGGGCTCGTCCACAGGACTACAGGTCAACTCCGGCTCAGGGAGGCAACGCAAACCGCTGCCCCGCACAACAGGAGCCAGCCTGTT	.	PASS	PRECISE;SVMETHOD=Snifflesv1.0.12;CHR2=chr27;END=45003656;STD_quant_start=1.822479;STD_quant_stop=5.172040;Kurtosis_quant_start=-1.368687;Kurtosis_quant_stop=20.653868;SVTYPE=INS;SUPTYPE=AL,SR;SVLEN=181;STRANDS=+-;STRANDS2=25,32,25,32;RE=57;REF_strand=29,38;Strandbias_pval=1;AF=0.459677	GT:DR:DV	0/1:67:57
chr27	45017832	90325	N	GGGAGAAGAGAGCCACGTTTGGAGCTCCCTTGGACAACCGTTTCCTGAGGGATCAAAGGGTCCGAGAACGGGTGGAAATCAACTTTATCCCATCCAGCCGCCTACTTGCTTGGGGGCGCACGACCTCCGGTTCCCGGCGCCGCCGCGGCCGACGCGGCGCGCCGAACGTCTCGCAAGTGCGCGGCCAGGGTCTGCCCCCGCCGCATGGCAAACCGCCGGCGGGGCGCTTTAAAAAGGACGCGAACACTAGGGCAAGTGGGGGGCGGGAAAGGCCCTCGCGTCCCTGTGGGCTCAGGTCGGGTGAAGGCCCGGCCCCGAGGCACCGCGGCAGGCGAGGGGGGCCCGGGCAAGCCCGCGGGCCGGCTCGCTCCCTTCGCGGCCCGCCCCCTCGCTCCTCGGGGCGCCCGCTGCCCATCCCCTCCCCTCCCCTCCCCTACCCCCGCTCTCCCGGTGCAGCTGTCCGGGAGGGGGGTGGGGCGCGGGGGCGGGGGGTGTTTGTTGTGGCGAGGCACCCCGCCCCTCCCGTGGCGGCCCCTCCCTCGGCCCGCGCGCGCCCCGGCCAGCCGGCCCGGCGCCGGCCCGGCCCGCCCCCGGCCCCGCCCCCAGGCCCCGCCCCCGGCCCCCGACCCCGCGCCCCGGCCCCTCTGTTGTCCCCCCGCGGCGGTGGATGATTAGATGGTACCGCGCTGGGGGCGGCCGCAGCGCAGCCGCGGGATGGGGAGAGCGCGGCGGGGCCCGGCGGCAGCCGCAGGCCGCCGCCGGCGCCGCCTCAGTGGAGTCGGGCCCCCCCCCGCCGCCCCGCCCGGACGCCCGCCCTCACTCCTGAGCGCGCGCCGAGCCGCCCGCCCCGCCCCGCCCCACCGCCCCCGCCCGAGAGCTGAAGGCGGCGGCGCAGCGGCGGGAGTCCGAGCGGGCGAGGCGCCGGGCAGACGGGGGGCCGCCGCCAGGGGCGCTCGGGGTCGCGGGCGCCGCCGCCGGCCGCCGGCCGGCCAGCCGCCGCCGCAGCGCCGGGGGGATGTGCCGCGGAGGAGGGCGGGCGACGGGCCGGGCTGGGCGAAGCTCCGCTCCTGGTGGGAAGTCCAGGCCATCGCGCACTTCTGCTCGCTATTTTCCGCACCGCTTTCCGCCTGACCCGACTTCGAGATCGGGTGAGCGGCCGCGGGGCGCCGCGCGGGGGGCGGCGGGGGCTGCGGCGGGGGCTGGCGGCGGGGGCTACCGGCGGGGCGGGCGGCAGCCGGCGAGGGGCGCGGAGCTGGGGCGAACGAGGCGCGCGGGGCCGCCCGTCGCCGGCGTAGCCGGCCACGGGACGGCTGCTCGAGGCGGCCGTGCCCAGCGGCGGCCCTCCGGGGCGAGAGCGGAGCGGGGGCTGCGCTTTGGTACGAGTCACGGCCGGGGGCCGGGCGGGGGCCGGGTGTGGGGCCGGGGGCCGGTGCGGGGTGGTGGGCCGGGGCGGGGGCCGGGGTGCGGAAAGCCCGCCCGGTGCCGTTGGAGGGCGAGCGGGCTCGGCCGCCCGGGGCTCGGCGCGGCGGCCGGGTCCCTGCGGGCCGGGAGCGGCGCGCGCACCCGGGCTCCAGCGGCCGCCTGGTTCCCTTGGGCGGGCGGGCGAACGCCGGGGCCC	.	FAIL_NOTPRECISE	IMPRECISE;SVMETHOD=Snifflesv1.0.12;CHR2=chr27;END=45017832;STD_quant_start=0.623610;STD_quant_stop=25.180460;Kurtosis_quant_start=0.071936;Kurtosis_quant_stop=-1.069103;SVTYPE=INS;SUPTYPE=AL,SR;SVLEN=3153;STRANDS=+-;STRANDS2=17,19,17,19;RE=36;REF_strand=0,0;Strandbias_pval=1;AF=1	GT:DR:DV	1/1:0:36
chr27	45034982	90326	AAAAAGGAGTCTTAAAAAAAAAAAAAAAAAAAA	N	.	PASS	PRECISE;SVMETHOD=Snifflesv1.0.12;CHR2=chr27;END=45035015;STD_quant_start=3.477821;STD_quant_stop=3.394674;Kurtosis_quant_start=-2.054119;Kurtosis_quant_stop=-2.060294;SVTYPE=DEL;SUPTYPE=AL;SVLEN=-33;STRANDS=+-;STRANDS2=15,27,15,27;RE=42;REF_strand=32,49;Strandbias_pval=0.700993;AF=0.341463	GT:DR:DV	0/1:81:42
chr27	45038211	90327	CCTTGCCAACCCCTTTTTTTTTTTTTTTTTTTTAATTTTTATTTATTTATGATAGTCACACAGAGAGAAAGAGAGAGAGGCAGAGACACAGGCAGAGGGAGAAGCAGGCTCCATGCACCGGGAGCCCGATGTGGGATTCGATCCCGGGTCTCCAGGATCACGCCCTGGGCCAAAGGCAGGCGCCAAACCGCTGCGCCACCCAGGGATC	N	.	PASS	PRECISE;SVMETHOD=Snifflesv1.0.12;CHR2=chr27;END=45038419;STD_quant_start=1.987461;STD_quant_stop=1.884144;Kurtosis_quant_start=-0.495959;Kurtosis_quant_stop=8.820573;SVTYPE=DEL;SUPTYPE=AL;SVLEN=-208;STRANDS=+-;STRANDS2=17,23,17,23;RE=40;REF_strand=26,46;Strandbias_pval=0.54687;AF=0.357143	GT:DR:DV	0/1:72:40
chr27	45042257	90328	N	CTTTCTATTTATATTTATATTTATATTCTATTATATTTTATATTTATCTTTC	.	PASS	PRECISE;SVMETHOD=Snifflesv1.0.12;CHR2=chr27;END=45042261;STD_quant_start=6.480741;STD_quant_stop=8.549854;Kurtosis_quant_start=6.146761;Kurtosis_quant_stop=3.026966;SVTYPE=INS;SUPTYPE=AL;SVLEN=51;STRANDS=+-;STRANDS2=3,14,3,14;RE=17;REF_strand=23,52;Strandbias_pval=0.377947;AF=0.184783	GT:DR:DV	0/0:75:17
chr27	45075391	90329	AATAAAAAGGTTTTATTTTTTTTTTTTTTTT	N	.	PASS	PRECISE;SVMETHOD=Snifflesv1.0.12;CHR2=chr27;END=45075422;STD_quant_start=0.000000;STD_quant_stop=0.277350;Kurtosis_quant_start=-0.830425;Kurtosis_quant_stop=-0.774907;SVTYPE=DEL;SUPTYPE=AL;SVLEN=-31;STRANDS=+-;STRANDS2=17,9,17,9;RE=26;REF_strand=41,39;Strandbias_pval=0.259497;AF=0.245283	GT:DR:DV	0/0:80:26
chr27	45084910	90330	N	ATTTTTAAAGATTTTGATCGACGGAGGCAAGC	.	PASS	PRECISE;SVMETHOD=Snifflesv1.0.12;CHR2=chr27;END=45084910;STD_quant_start=0.000000;STD_quant_stop=0.641689;Kurtosis_quant_start=13.212009;Kurtosis_quant_stop=10.071940;SVTYPE=INS;SUPTYPE=AL;SVLEN=32;STRANDS=+-;STRANDS2=13,22,13,22;RE=35;REF_strand=45,38;Strandbias_pval=0.108673;AF=0.29661	GT:DR:DV	0/0:83:35
chr27	45113782	90331	CTTTCTTTCTTTCTTTCTTTCTTTCTTTCTTTCTTTCTCTCTCTCTCTCTCTC	N	.	FAIL_NOTPRECISE	IMPRECISE;SVMETHOD=Snifflesv1.0.12;CHR2=chr27;END=45113832;STD_quant_start=11.414903;STD_quant_stop=7.238784;Kurtosis_quant_start=-1.712015;Kurtosis_quant_stop=-1.397286;SVTYPE=DEL;SUPTYPE=AL;SVLEN=-50;STRANDS=+-;STRANDS2=5,11,5,11;RE=16;REF_strand=32,31;Strandbias_pval=0.261609;AF=0.202532	GT:DR:DV	0/0:63:16
chr27	45115273	90332	AAAATTCAGTAGAGGGATCCCTGGGTGGCGCAGCGGTTTGGCGCCTGCCTTTGGCCCAGGGCGCGATCCTGGAGACCCGGGATCGAATCCCACATCGGGCTCCCGGTGCATGGAGCCTGCTTCTCCCTCTGCCTGTGTCTCTGCCTCTCTCTCTCTCACTGTGTGCCTATCATAAATAAAAAAAAAAAAAAAAAAAAAA	N	.	PASS	PRECISE;SVMETHOD=Snifflesv1.0.12;CHR2=chr27;END=45115472;STD_quant_start=1.688194;STD_quant_stop=1.857418;Kurtosis_quant_start=-1.273002;Kurtosis_quant_stop=10.040072;SVTYPE=DEL;SUPTYPE=AL;SVLEN=-199;STRANDS=+-;STRANDS2=17,23,17,23;RE=40;REF_strand=25,36;Strandbias_pval=1;AF=0.39604	GT:DR:DV	0/1:61:40
chr27	45138057	90333	TTCTCTAAAGACTCTTTTTTTTTTTTTATTTATTTATTTATGATAGTCACAGAGAGAGAGAGAGAGGCAGAGACATAGGCAGAGGGAGAAGCAGGCTCCATGCACCGGGAGCCCGATGTGGGATTCGATCCCGGGTCTCCAGGATCGCGCCCTGGGCCAAAGGCAGGCGCCAAACCGCTGCGCCACCCAGGGATCCCCT	N	.	PASS	PRECISE;SVMETHOD=Snifflesv1.0.12;CHR2=chr27;END=45138262;STD_quant_start=4.660472;STD_quant_stop=2.727636;Kurtosis_quant_start=-2.058751;Kurtosis_quant_stop=0.224916;SVTYPE=DEL;SUPTYPE=AL;SVLEN=-205;STRANDS=+-;STRANDS2=35,16,35,16;RE=51;REF_strand=56,38;Strandbias_pval=0.368587;AF=0.351724	GT:DR:DV	0/1:94:51
chr27	45145978	90334	N	TAAAACCCCCCCACCCCACCCCCCCCCCCCCACTCCACCGCCCCCCTACCCCACCCCACCCCCCCCCCCC	.	FAIL_NOTPRECISE	IMPRECISE;SVMETHOD=Snifflesv1.0.12;CHR2=chr27;END=45145985;STD_quant_start=2.428992;STD_quant_stop=19.005262;Kurtosis_quant_start=5.010131;Kurtosis_quant_stop=-1.560373;SVTYPE=INS;SUPTYPE=AL;SVLEN=63;STRANDS=+-;STRANDS2=4,17,4,17;RE=21;REF_strand=53,42;Strandbias_pval=0.00320055;AF=0.181034	GT:DR:DV	0/0:95:21
chr27	45158635	90335	TCCTATTGAGGGATTTTTTTTTTTTTTTTTTTTTTTTTTTTTTTTTTTTTGAAATTTTTTTTTTTAATTTTTATTTATTTATGATAGTCCCAGAGAGAGAGAGAGAGAGGCAGAGACACAGGCAGAGGGAGAAGCAGGCTCCATGCACCGGGAGCCTGATGTGGGATTCGATCCTGGGTCTCCAGGATCGCGCCCTGGGCCAAAGGCAGGCGCCAAACCGCTGCGCCACCCAGGGATCCC	N	.	PASS	PRECISE;SVMETHOD=Snifflesv1.0.12;CHR2=chr27;END=45158875;STD_quant_start=0.534522;STD_quant_stop=0.487950;Kurtosis_quant_start=-0.628083;Kurtosis_quant_stop=-0.854048;SVTYPE=DEL;SUPTYPE=AL;SVLEN=-240;STRANDS=+-;STRANDS2=21,22,21,22;RE=43;REF_strand=37,32;Strandbias_pval=0.698767;AF=0.383929	GT:DR:DV	0/1:69:43
chr27	45173161	90336	N	TCAAGATTTGGATTTATTAAACGCACAAAACACACACAAACAAAAA	.	PASS	PRECISE;SVMETHOD=Snifflesv1.0.12;CHR2=chr27;END=45173160;STD_quant_start=2.280351;STD_quant_stop=6.774954;Kurtosis_quant_start=4.148253;Kurtosis_quant_stop=1.783427;SVTYPE=INS;SUPTYPE=AL;SVLEN=46;STRANDS=+-;STRANDS2=8,6,8,6;RE=14;REF_strand=38,29;Strandbias_pval=1;AF=0.17284	GT:DR:DV	0/0:67:14
chr27	45183482	90337	AAGTACAAACAGTGGGGATCCCTGGGTGGCGCAGCGGTTTGGCGCCTGCCTTTGGCCCAGGGCGCGATCCTGGAGATCCGGGATCGAATCCCACATCGGGCTCCTGGTGCATGGAGCCTGCTTCTCCCTCTGCCTGTGTCTCTGCCTCTCTCTCTCTCTCTCTCTCTCTGTGACTATCATAAATAAATAAAAATTAAAAAAAAAAAAATTTAAAA	N	.	PASS	PRECISE;SVMETHOD=Snifflesv1.0.12;CHR2=chr27;END=45183709;STD_quant_start=5.466682;STD_quant_stop=1.605280;Kurtosis_quant_start=15.557849;Kurtosis_quant_stop=-1.571669;SVTYPE=DEL;SUPTYPE=AL;SVLEN=-227;STRANDS=+-;STRANDS2=25,27,25,27;RE=52;REF_strand=39,46;Strandbias_pval=0.86075;AF=0.379562	GT:DR:DV	0/1:85:52
chr27	45198018	90338	AAAAATCTGGGCTTGGGATCCCTGGGTGGCGCAGCGGTTTAGCGCTTGTCTTTGGCCCAGGGCGCGATCCTGGAGACCCGGGATCGAATCCCACGTCGGGTTCCCGGTGCATGGAGCCTGCTTCTCCCTCTGCCTATGTCTCTGCCTCTCTCTCTCTCTCTCTCTCTCTGTGTGTGACTATCATAAATAAATAAATAAAATTATAAAAAAAATATATAAAAATAAAAAAAAAATAAAAAAAA	N	.	PASS	PRECISE;SVMETHOD=Snifflesv1.0.12;CHR2=chr27;END=45198260;STD_quant_start=1.452966;STD_quant_stop=1.683251;Kurtosis_quant_start=5.860858;Kurtosis_quant_stop=-1.355908;SVTYPE=DEL;SUPTYPE=AL;SVLEN=-242;STRANDS=+-;STRANDS2=22,14,22,14;RE=36;REF_strand=36,27;Strandbias_pval=0.83244;AF=0.363636	GT:DR:DV	0/1:63:36
chr27	45199764	90339	GGGATCGAANNNNNNNNNNGTACACCTTAGGGCTTGGGGTCCCAACTGAAGAGATCAAGAGTTGAATTCTCCACTGATTGAGCCAGCTGGGTGTCCCAAAGCCCAGATTCCA	N	.	PASS	PRECISE;SVMETHOD=Snifflesv1.0.12;CHR2=chr27;END=45199876;STD_quant_start=1.455214;STD_quant_stop=1.748949;Kurtosis_quant_start=1.397234;Kurtosis_quant_stop=10.588290;SVTYPE=DEL;SUPTYPE=AL;SVLEN=-112;STRANDS=+-;STRANDS2=38,30,38,30;RE=68;REF_strand=42,31;Strandbias_pval=0.866354;AF=0.48227	GT:DR:DV	0/1:73:68
chr27	45226700	90340	CGCCGCCTGCAGCCCAGGGTGCGATCCTGGAGTCCCAGGANNNNNNNNNNCATTGGGGAGGGTGGGGGGGCCAGCCCCAGTGGTGCAGCGGCTTTTGCGCCGCCTTCAGCCCAGGGTGCGATCC	N	.	PASS	PRECISE;SVMETHOD=Snifflesv1.0.12;CHR2=chr27;END=45226824;STD_quant_start=4.708149;STD_quant_stop=9.914916;Kurtosis_quant_start=-1.239583;Kurtosis_quant_stop=-1.411843;SVTYPE=DEL;SUPTYPE=AL,SR;SVLEN=-124;STRANDS=+-;STRANDS2=38,34,38,34;RE=72;REF_strand=39,36;Strandbias_pval=1;AF=0.489796	GT:DR:DV	0/1:75:72
chr27	45241962	90341	N	TAAATTCGAAGCTGGAGGGATCCTGGGTGGCGCAGCCGGTGGGCCTGCCCTTTTGGCCACGGGCGCGTATCTCTGGCCGACCCAGGACTGATCCCACATCGGTGCCGTGCATGGAGCCTGCTTCTTCACTGCCTGCTGTCTCCTGCCTTCCTCTTTCTCTCTCTGTGACTACTCATGATATACATAAAAATTATAACTAAAAACTAAACAATAAAATAATAAAA	.	PASS	PRECISE;SVMETHOD=Snifflesv1.0.12;CHR2=chr27;END=45241970;STD_quant_start=2.323790;STD_quant_stop=5.412947;Kurtosis_quant_start=-1.576027;Kurtosis_quant_stop=-1.719496;SVTYPE=INS;SUPTYPE=AL;SVLEN=224;STRANDS=+-;STRANDS2=10,9,10,9;RE=19;REF_strand=36,38;Strandbias_pval=0.801558;AF=0.204301	GT:DR:DV	0/0:74:19
chr27	45243668	90342	N	ATATCTTTTATATTTTTATTTATTCTTTTTTCTAATTTTTAATTTATTTACTTACCCAGTAACAAAGAAGAGAAACGGCAGAGACATCGGAGAGGGAGAAGCAGGCTCCATGCACCGGAGCCCGACGTGCGCGATCTCGATCCGGCGTCTATCCGCAGGATCCCGCTCCTGGCCCATCATGCAGGCGCTAAACCGCTGCGCACCCCGGGCTACC	.	PASS	PRECISE;SVMETHOD=Snifflesv1.0.12;CHR2=chr27;END=45243667;STD_quant_start=1.483240;STD_quant_stop=5.700877;Kurtosis_quant_start=1.342991;Kurtosis_quant_stop=2.793156;SVTYPE=INS;SUPTYPE=AL;SVLEN=214;STRANDS=+-;STRANDS2=8,13,8,13;RE=21;REF_strand=37,37;Strandbias_pval=0.458445;AF=0.221053	GT:DR:DV	0/0:74:21
chr27	45247985	90343	AAAAGAAATAATCATAAATAAATAAAAATTAAAAAAAAAAAAAAATAGGGATCCCTGGGTGGCGCAGCGGTTTGGCGCCTGCCTTTGGCCCAGGGCGCGATCCTGGAGACCCGGGATCCAATCCCACATCGGGCTCCCGGTGCATGGAGCCTGCTTCTCCCTCTGCCTGTGTCTCTGCCTCTCTCTCTCTCTGTAACTATCATAAATAAATAAAAATTAAAAAAAAAAAAAAAAAAAAAAAAC	N	.	PASS	PRECISE;SVMETHOD=Snifflesv1.0.12;CHR2=chr27;END=45248228;STD_quant_start=1.309307;STD_quant_stop=0.534522;Kurtosis_quant_start=-1.669674;Kurtosis_quant_stop=-1.439554;SVTYPE=DEL;SUPTYPE=AL;SVLEN=-243;STRANDS=+-;STRANDS2=21,21,21,21;RE=42;REF_strand=38,34;Strandbias_pval=0.846865;AF=0.368421	GT:DR:DV	0/1:72:42
chr27	45253915	90344	N	TGGTTCTTTTTTTTTTTTTTTTTTTATTTATTTTATTTATTTATTTTTTATGATAGTCAACCGACCGAGAGGAGAGAGCAGCGACATCGGCAGCCGTCGCAGAAGCAGTACTCCATTGCACTAGGGTAGCCCGACGTGCGGATTCTGATCCCGGGCCTCCCGGATCGCGCCTGCGGCAACGGCAGGCCCGCCAAAACCGCTGGCGCACCCAGGATCCCCTGTGT	.	PASS	PRECISE;SVMETHOD=Snifflesv1.0.12;CHR2=chr27;END=45253917;STD_quant_start=3.701351;STD_quant_stop=4.690416;Kurtosis_quant_start=-2.263044;Kurtosis_quant_stop=2.293258;SVTYPE=INS;SUPTYPE=AL;SVLEN=223;STRANDS=+-;STRANDS2=10,10,10,10;RE=20;REF_strand=34,35;Strandbias_pval=1;AF=0.224719	GT:DR:DV	0/0:69:20
chr27	45259157	90345	N	TCATGTCATGTGTGAATTTTTTTTTTTCTTAATTTTGTATTGTATTTATGGATAGTCAAAGAGAGAGAGGAGAGAGAGGCAAGGAGACGCAGGCAGAGGGAGAAGCGGCTCATGCAACGGGGAGCCTGATGTGGGATTTACGATCCTGGGTCTCCAGGATCGCGCCCTGGGCCAAGGACGGCGCACAAACCGCTGCGCCAACCAGGGATCCC	.	FAIL_NOTPRECISE	IMPRECISE;SVMETHOD=Snifflesv1.0.12;CHR2=chr27;END=45259164;STD_quant_start=5.848077;STD_quant_stop=11.484773;Kurtosis_quant_start=3.742448;Kurtosis_quant_stop=1.576700;SVTYPE=INS;SUPTYPE=AL;SVLEN=207;STRANDS=+-;STRANDS2=8,8,8,8;RE=16;REF_strand=31,34;Strandbias_pval=1;AF=0.197531	GT:DR:DV	0/0:65:16
chr27	45287024	90346	N	GTTGAGAGAGAGCACAAGGGGAGGGTGAGGGGAAAACTAATTAACAAAGCTTTTTAAAAAAAGGGAATGAAAGTAAGTGACTCATCCTGATCAGATGGAATAAGCTGATTAGAATCGTGGTTGAGGAAGTGCCATAGCTATAAAGGTAAAAATGAATCTTAAAAAAAAAATATGGGAATCCCTGGGTGTTGGCAGCGGTTGGCGGCAGGCCTTTGGCCGCAGGGCGCGACCTGGAGACCCGGGATCGATCCCCAATCGGCTCCCGGGGCATGGAGGCTGCTTCTCCCGCTGCTAGGTCGCGCCTCTCTCTCTGTCTCTCTCTGTGTGACTATCGAAAGAAAAATAAAAATTAAAATTAAAAAAAAATACTAAAAGTGGGAGAATAGAGCCAAGAGTTGCTTTCCATATATCATTCGGGGCAATGAAATTGGTATGTTGTAACATACCTAAATTGGCTTGTGTATTTTAATTTTTTGAATGATTTTTATTTCTTTTTTTGTGTAAGAG	.	PASS	PRECISE;SVMETHOD=Snifflesv1.0.12;CHR2=chr27;END=45287036;STD_quant_start=3.734226;STD_quant_stop=6.548961;Kurtosis_quant_start=32.105916;Kurtosis_quant_stop=10.332423;SVTYPE=INS;SUPTYPE=AL,SR;SVLEN=512;STRANDS=+-;STRANDS2=39,33,39,33;RE=72;REF_strand=46,45;Strandbias_pval=0.752346;AF=0.441718	GT:DR:DV	0/1:91:72
chr27	45291351	90347	N	AATCCTCTTTTTTTTTTTTTTTTTTTTTTTTTTTTTTTTTTTTAGATTTTATTTATTATTCATGATCGTCACAGAGGCGAGCAGAGGAGCGAGGCAGAGAGACACATGCAGAGGAGAACGCAGGCTCCAGGCACCGGGAGGCCCGACGTGGATTCGATCCCGGTCTCAGGATCGCGCCTGGGCCCAACAGGCATGGCGCAACCGCTGCGCCACCCAGGATCCCATGTTACAG	.	PASS	PRECISE;SVMETHOD=Snifflesv1.0.12;CHR2=chr27;END=45291351;STD_quant_start=1.788854;STD_quant_stop=2.898275;Kurtosis_quant_start=3.300414;Kurtosis_quant_stop=-0.519992;SVTYPE=INS;SUPTYPE=AL;SVLEN=240;STRANDS=+-;STRANDS2=11,10,11,10;RE=21;REF_strand=45,43;Strandbias_pval=1;AF=0.192661	GT:DR:DV	0/0:88:21
chr27	45307014	90348	AAAAAAAAAAACAAGACAGGAAAAAAAAAAAAAAAAAAAAAAAAAAAAAAAAAAAA	N	.	PASS	PRECISE;SVMETHOD=Snifflesv1.0.12;CHR2=chr27;END=45307072;STD_quant_start=4.924429;STD_quant_stop=4.477723;Kurtosis_quant_start=-1.745672;Kurtosis_quant_stop=-1.450532;SVTYPE=DEL;SUPTYPE=AL;SVLEN=-58;STRANDS=+-;STRANDS2=20,20,20,20;RE=40;REF_strand=33,36;Strandbias_pval=0.844981;AF=0.366972	GT:DR:DV	0/1:69:40
chr27	45318856	90349	N	GGCTCAGCGGTTTGAGTGTCGTCTTCGGCTCCGGGCCTGATCCTGGATTCCCAGCTTGAAGTCCCACATCCGGCCTTGCCTGGAGCCTGCCTCTTTCCTCCTCTGCCTCTGTTCTCTGCCTCTCTCTCTCTGTGTCTCTCATGATATAAAATACAAACCTCTTTAAGAAAAAAAACAAAAAGAAAGATTTTTATTTACTCTTCATGAGAGACACCAGAAACGCGAGGCAGAGACCAGGCAGAGGGAGAAGCAGGCCTCATGCAGGGCGCCTGATGTGGGACTCGATCCCAGGACTTTCCCGGCAGGATCAACACCCTGAGCCGCAGCAGGACACCCCATCGCTGAGCCACCCAGGGTCCCATAAATTAAA	.	PASS	PRECISE;SVMETHOD=Snifflesv1.0.12;CHR2=chr27;END=45318869;STD_quant_start=0.000000;STD_quant_stop=5.978356;Kurtosis_quant_start=5.332231;Kurtosis_quant_stop=19.276818;SVTYPE=INS;SUPTYPE=AL;SVLEN=358;STRANDS=+-;STRANDS2=26,29,26,29;RE=55;REF_strand=31,31;Strandbias_pval=0.853527;AF=0.470085	GT:DR:DV	0/1:62:55
chr27	45326631	90350	ATTTTTATTTTTTTTATTTTTATTTTTATTTTTTATTTTTTTTTTAATTTTTATTTATTTATGATAGTCACACAGAGAGAGAGAGAGAGAGGCAGAGACACAGGCAGAGGGAGAAGCAGGCTCCATGCACCGGGAGCCCGACGTGGGATTCGATCCCGGGTCTCCAGGATCGTGCCCTGGGCCAAAGGCAGGCGCCAAACCGCTGCGCCACCCAGGGATCCCTA	N	.	PASS	PRECISE;SVMETHOD=Snifflesv1.0.12;CHR2=chr27;END=45326848;STD_quant_start=2.756810;STD_quant_stop=1.870829;Kurtosis_quant_start=1.074244;Kurtosis_quant_stop=4.030993;SVTYPE=DEL;SUPTYPE=AL;SVLEN=-217;STRANDS=+-;STRANDS2=11,10,11,10;RE=21;REF_strand=42,39;Strandbias_pval=1;AF=0.205882	GT:DR:DV	0/0:81:21
chr27	45348635	90351	AAAAAATTTTAAGAAGACGCGATCCTGGAGACCCGGGATCGAATCCCACGTCAGGCTCCCGGTGCATGGAGCCTGCTTCTCCCTCTGCCTGTGTCTCTGCCTCTCTCTCTCTCTGTAACTATCATAAATAAATAAAAATTAAAAAAAATAAAAATAAAAATATAAGGGATCCCTGGGTGGCGCAGCGGTTTGGTGCCTGCCTTTGGCCCAGGGCGCGATCCTGGAGACCCGGGATCGAATCCCACGTCAGGCTCCCGGTGCATGGAGCCTGCTTCTCCCTCTGCCTGTGTCTCTGCCTCTCTCTCTCTCTGTAACTATCATAAATAAATAAAAATTAAAAAAAAAAAAA	N	.	PASS	PRECISE;SVMETHOD=Snifflesv1.0.12;CHR2=chr27;END=45348989;STD_quant_start=2.863564;STD_quant_stop=3.492850;Kurtosis_quant_start=9.508257;Kurtosis_quant_stop=3.858034;SVTYPE=DEL;SUPTYPE=AL;SVLEN=-354;STRANDS=+-;STRANDS2=20,10,20,10;RE=30;REF_strand=66,48;Strandbias_pval=0.411579;AF=0.208333	GT:DR:DV	0/0:114:30
chr27	45350345	90352	N	CCCCTCCCCCCCCCCCCCCCCCCCCCCCCCCCC	.	FAIL_NOTPRECISE	IMPRECISE;SVMETHOD=Snifflesv1.0.12;CHR2=chr27;END=45350362;STD_quant_start=5.157519;STD_quant_stop=22.090722;Kurtosis_quant_start=0.651478;Kurtosis_quant_stop=0.678979;SVTYPE=INS;SUPTYPE=AL;SVLEN=47;STRANDS=+-;STRANDS2=6,9,6,9;RE=15;REF_strand=65,52;Strandbias_pval=0.283211;AF=0.113636	GT:DR:DV	0/0:117:15
chr27	45360884	90353	N	AGAAAGAAAGAAAGAAAGAAAGAAAGGAAGAAGGAAGGAAGGAAGGAAGGAAGGAAGGGAAGGAAGAAGGAAGAAGGAAAGAAGAAAGAAGAAAGAAAG	.	FAIL_NOTPRECISE	IMPRECISE;SVMETHOD=Snifflesv1.0.12;CHR2=chr27;END=45360928;STD_quant_start=11.404677;STD_quant_stop=37.487776;Kurtosis_quant_start=-1.360300;Kurtosis_quant_stop=2.067735;SVTYPE=INS;SUPTYPE=AL;SVLEN=42;STRANDS=+-;STRANDS2=18,12,18,12;RE=30;REF_strand=42,33;Strandbias_pval=0.827969;AF=0.285714	GT:DR:DV	0/0:75:30
chr27	45361170	90354	N	CCCGCCCTACACTCCCTCCCTACAATCCCTACCCCGAGCTCTCTATCGCGGCGCTCTTGCCTTACGTCTCTTCTGACTTCT	.	FAIL_NOTPRECISE	IMPRECISE;SVMETHOD=Snifflesv1.0.12;CHR2=chr27;END=45361169;STD_quant_start=3.605551;STD_quant_stop=13.501852;Kurtosis_quant_start=0.577409;Kurtosis_quant_stop=-0.713699;SVTYPE=INS;SUPTYPE=AL;SVLEN=81;STRANDS=+-;STRANDS2=18,1,18,1;RE=19;REF_strand=37,36;Strandbias_pval=0.00040078;AF=0.206522	GT:DR:DV	0/0:73:19
chr27	45383734	90355	NNNNNNNNNNNNNNNNNNNNNNNNNNNNNNN	N	.	FAIL_GAP	PRECISE;SVMETHOD=Snifflesv1.0.12;CHR2=chr27;END=45383989;STD_quant_start=3.679092;STD_quant_stop=0.534522;Kurtosis_quant_start=16.411180;Kurtosis_quant_stop=-0.598112;SVTYPE=DEL;SUPTYPE=AL,NR;SVLEN=-255;STRANDS=+-;STRANDS2=32,25,32,25;RE=57;REF_strand=36,26;Strandbias_pval=0.854814;AF=0.478992	GT:DR:DV	0/1:62:57
chr27	45460593	90356	N	TGGGGTGGGGGCCCCCCCCCCACCACCCCACCCCCCCCCCCCCCCCCTGTGCCCCCGGTGGCCACCCCCCCCCCCCCCCACCACTTGCCCCACCCGGCCCCCCCCCCCCCCCAGCTTGGGCCCCCCCCCCCCCCCCCCCCCCCCCCCCCGCTGGGCCAGGGGTCCGGGTGCCCCCC	.	FAIL_NOTPRECISE	IMPRECISE;SVMETHOD=Snifflesv1.0.12;CHR2=chr27;END=45460592;STD_quant_start=1.378405;STD_quant_stop=85.441793;Kurtosis_quant_start=0.367960;Kurtosis_quant_stop=-0.183572;SVTYPE=INS;SUPTYPE=AL;SVLEN=237;STRANDS=+-;STRANDS2=5,16,5,16;RE=21;REF_strand=46,44;Strandbias_pval=0.0291651;AF=0.189189	GT:DR:DV	0/0:90:21
chr27	45518771	90357	N	AGAAGAAAGCAAGAAAGACAAGACGAAAGAAAAAGAGACAAAGAACAAGAAGAG	.	FAIL_NOTPRECISE	IMPRECISE;SVMETHOD=Snifflesv1.0.12;CHR2=chr27;END=45518783;STD_quant_start=16.833408;STD_quant_stop=24.615221;Kurtosis_quant_start=1.636058;Kurtosis_quant_stop=1.315259;SVTYPE=INS;SUPTYPE=AL;SVLEN=62;STRANDS=+-;STRANDS2=7,15,7,15;RE=22;REF_strand=48,38;Strandbias_pval=0.0568394;AF=0.203704	GT:DR:DV	0/0:86:22
chr27	45559069	90358	AGAATTCATTTGTAACTTCTAGAGACAGGAAAAGAGAGACAACTGACTTTCT	N	.	PASS	PRECISE;SVMETHOD=Snifflesv1.0.12;CHR2=chr27;END=45559121;STD_quant_start=0.000000;STD_quant_stop=0.000000;Kurtosis_quant_start=0.724473;Kurtosis_quant_stop=3.576072;SVTYPE=DEL;SUPTYPE=AL;SVLEN=-52;STRANDS=+-;STRANDS2=11,16,11,16;RE=27;REF_strand=40,57;Strandbias_pval=1;AF=0.217742	GT:DR:DV	0/0:97:27
chr27	45636449	90359	CCAAAAGAGTGAAGGGTTTGGACCAAGTCGTTAGGGCTTGTAGTTTTATGATTTCCACACAAGACTATAGGGAA	N	.	PASS	PRECISE;SVMETHOD=Snifflesv1.0.12;CHR2=chr27;END=45636523;STD_quant_start=1.166920;STD_quant_stop=0.461266;Kurtosis_quant_start=6.505474;Kurtosis_quant_stop=7.086205;SVTYPE=DEL;SUPTYPE=AL;SVLEN=-74;STRANDS=+-;STRANDS2=47,48,47,48;RE=95;REF_strand=50,48;Strandbias_pval=0.885867;AF=0.492228	GT:DR:DV	0/1:98:95
chr27	45681640	90360	TTTTTTTTTTTTTTTTTTTTTTTTTTTTTTTTTTAAAGGTTTTTTTTTTTTATTGGTGTTCAATTTACTAACATACAGAATAACACCCAGTGCCCGTCACCCATTCACTCCCACCCCCCGCCCTCCTCCCCTTCTACCACCCCTAGTTCGTTTCCCAGAGTTAGCAGTCTTTACGTTCTGTCTCCCTTTCTGATATTTCCCACACATTTCTTCTCCCTTCCCTTATTTTCCCTTTCACTATTATTTATATTCCCCAAATGAATGAGAACATATAATGTTTGTCCTTCTCCGACTGACTTACTTCACTCAGCATAATACCCTCCAGTTCCATCCACGTTGAAGCAAATGGTGGGTATTTGTCATTTCTAATAGCTGAGTAATATTCCATTGTATACATAAACCACATCTTCTTTATCCATTCATCTTTCGTTGGACACCGAGGCTCCTTCCACAGTTTGGCTATAGTGGCCATTGCTGCTAGAAACATCGGGGTGCAGGTGTCCCGGCGTTTCATTGCATTTGTATCTTTGGGGTAAATCCCCAACAGTGCAATTGCTGGGTCGTAGGGCAGGTCTATTTTTAACTGTTTGAGGAACCTCCACACAGTTTTCCAGAGTGGCTGCACCAGTTCACATTCCCACCAACAGTGTAAGAGGGTTCCCTTTTCTCCGCATCCTCTCCAACATTTGTTGTTTCCTGCCTTGTTAATTTTCCCCATTCTCACTGGTGTGAGGTGGTATCTCATTGTAGTTTTGATTTGTATTTCCCTGATGGCAAGTGATGCAGAGCATTTTCTCATATGCATGTTGGCCATGTCTATGTCTTCCTCTGTGAGATTTCTGTTCATGTCTTTTGCCCATTTCATGATTGGATTGTTTGCTTCTTTGGTGTTGAGTTTAATAAGTTCTTTATAGATCTTGGAAACTAGCCCTTTATCTGATATGTCATTTGCAAATATCTTCTCCCATTCTGTAGGTTGTCTTTGAGTTTTGTTGACTGTATCCTTTGCTGTGCAAAAGCTTCTTATCTTGATGAAGTCCCAATAGTTCATTTTTGCTTTTGTTTCTTTTGCCTTTGTGGATGTATCTTGCAAGAAGTTACTATGGCCGAGTTCAAAAAGGGTGTTGCCTGTGTTCTTCTCTAGGATTTTGATGGAATCTTGTCTCACATTTAGATCTTTCATCCATTTTGAGTTTATCTTTGTGTATGGTGAAAGAGAGTGGTCTAGTTTCATTCTTCTGCATGTGGATGTCCAATTTTCCCAGCACCATTTATTGAAGAGACTGTCTTTCTTCCAATGGATAGTCTTTCCTCCTTTATCGAATATTAGTTGCCCATAAAGTTCAGGGTCCACTTCTGGATTCTCTATTCTGTTCCACTGATCTATGTGTCTGTTTTTGTGCCAGTACCACACTGTCTTGATGACCACAGCTTTGTAGTACAACCTGAAATCTGGCATTGTGATGCCCCCAGATATGGTTTTCTTTTTTAAAATTCCCCTGGCTATTCGGGGTCTTTTCTGATTCCACACAAATCTTAAAATAATTTGTTCTAACTCTCTGAAGAAAGTCCATGGTATTTTGATAGGGATTGCATTAAACGTGTATATTGCCCTGGGTAACATTGACATTTTCACAATATTAATTCTGCCAATCCATGAGCATGGAATATTTTTCCATCTCTTTGTGTCTTCCTCAATTTCTTTCAGAAGTGTTCTATAGTTTTGAGGGTATAGATCCTTTACATCTTTGGTGAGGTTTATTCCTAGGTATCTTATGCTTTTGGGTGCAATTGTAAATGGGATTGACTCCTTAATTTCTCTTTCTTCAGTCTCATTGTTAGTGTATAGAAATGCCACTGACTTCTGGGCATTGATTTTGTATCCTGCCACGCTACCGAATTGCTGTATGAGTTCTAGCAATCTTGGGGTGGAGACTTTTGGGTTTTCTATGTAGAGTATCATGTCATCGGCGAAGAGAGAGAGTTTGACTTCTTCTTTGCCAATTTGAATGCCTTTAATGTCTTTTTGTTGTCTGATTGCTGAGGCTAGGACTTCCAGTACTATGTTGAATAGCAGTGGTGAGAGTGGACATCCCTGTCTTGTTCCTGATCTTAGGGGAAAGGCTCCCAGTGCTTCCCCATTGAGAATGATATTTGCTGTGGGCTTTTCATAGATGGCTTTTAAGATGTCGAGGAATGTTCCCTCTATCCCTACACTCTGAAGAGTTTTAATCAGGAATGGATGCTGTATTTTGTCAAATGCTTTCTCTGCATCCAATGAGAGGATCATATGGTTCTTGGTTTTTCTCTTGCTGATATGATGAATCACATTGATTGTTTTACGGGTGTTGAACCAGCCTTGTGTCCCAGGGATAAATCCTACTTGGTCATGGTGAATAATTTTCTTAATGTACTGTTGGATCCTATTGGCCAGTATCTTGTTGAGAATTTTTGCATCCATGTTCATCAGGGATATTGGTCTGTAATTCTCCTTTTTGGCGGGGTCTTTGTCTGGCTTTGGAATTAAGGTGATGCTGGCTTCATAGAACGAATTTGGAAGTACTCCATCTCTTTCTATCTTTCCAAACAGCTTTAGGAGAATAGGTATGATTTCTTCTTTAAACGTTTGATAAAATTCTCCTGGGAAGCCATCTGGCCCTGGACTCTTGTGTCTTGGGAGGTTTTTGATGACTGCTTCAATTTCCTCCCTGGTTATTGG	N	.	PASS	PRECISE;SVMETHOD=Snifflesv1.0.12;CHR2=chr27;END=45684363;STD_quant_start=2.285218;STD_quant_stop=1.732051;Kurtosis_quant_start=14.328170;Kurtosis_quant_stop=-1.428471;SVTYPE=DEL;SUPTYPE=AL,SR;SVLEN=-2723;STRANDS=+-;STRANDS2=17,20,17,20;RE=37;REF_strand=30,36;Strandbias_pval=1;AF=0.359223	GT:DR:DV	0/1:66:37
chr27	45699842	90361	N	TCTTTTCTTTTTTCTTTGCTTTCTTTCTTTTCGTTTCTTTCGTTCCTTCTTTCCTTCTTTCTTTCTCTGTTCTTTTCTTTCTTTTCTTTCTTTCTTC	.	FAIL_NOTPRECISE	IMPRECISE;SVMETHOD=Snifflesv1.0.12;CHR2=chr27;END=45699880;STD_quant_start=10.573552;STD_quant_stop=31.181725;Kurtosis_quant_start=-1.030546;Kurtosis_quant_stop=0.919776;SVTYPE=INS;SUPTYPE=AL;SVLEN=49;STRANDS=+-;STRANDS2=17,4,17,4;RE=21;REF_strand=35,41;Strandbias_pval=0.0059859;AF=0.216495	GT:DR:DV	0/0:76:21
chr27	45720411	90362	N	TTTATAATCTTCTTGTCGTTCTTTCTTTCTTAGATGCTTTATCTATACTTTGTTA	.	FAIL_NOTPRECISE	IMPRECISE;SVMETHOD=Snifflesv1.0.12;CHR2=chr27;END=45720420;STD_quant_start=8.467585;STD_quant_stop=11.670476;Kurtosis_quant_start=0.498673;Kurtosis_quant_stop=-1.244983;SVTYPE=INS;SUPTYPE=AL;SVLEN=33;STRANDS=+-;STRANDS2=18,2,18,2;RE=20;REF_strand=41,32;Strandbias_pval=0.00755159;AF=0.215054	GT:DR:DV	0/0:73:20
chr27	45767568	90363	N	AACACGGGTGTTGCGTGCTCCTGTGTGGGCCAGTTGTTTATCGCCTGCCTTTTGCCCTGGCACGATCCCTTGCGACCCAGGATTACATCCCACGTCGGGCCTCCCGGTGCCGGAGCTGCTTCTCCCTCTGCCTGCTGTCTCTGCCCTTCTCTCTCACTGTGTGCCCTCTCCTCAATAAATACTCACAAAAAACAAAAACAAAAATTTACAAACCAAAACCAAAAACAAACAAAAAAACAAAAA	.	PASS	PRECISE;SVMETHOD=Snifflesv1.0.12;CHR2=chr27;END=45767573;STD_quant_start=1.290994;STD_quant_stop=4.281744;Kurtosis_quant_start=1.408034;Kurtosis_quant_stop=-0.163770;SVTYPE=INS;SUPTYPE=AL;SVLEN=239;STRANDS=+-;STRANDS2=13,11,13,11;RE=24;REF_strand=46,28;Strandbias_pval=0.631867;AF=0.244898	GT:DR:DV	0/0:74:24
chr27	45788382	90364	N	<DEL/INV>	.	PASS	PRECISE;SVMETHOD=Snifflesv1.0.12;CHR2=chr27;END=45788613;STD_quant_start=0.000000;STD_quant_stop=3.896692;Kurtosis_quant_start=1.051489;Kurtosis_quant_stop=1.323095;SVTYPE=DEL/INV;SUPTYPE=NR;SVLEN=-231;STRANDS=+-;STRANDS2=38,38,38,38;RE=76;REF_strand=43,44;Strandbias_pval=1;AF=0.466258	GT:DR:DV	0/1:87:76
chr27	45801443	90365	TTTCTTTATTTTTTTTTTTTTTTTTTTTTTTTTTTTTTTTTTAATTTTTTTTTTTTTAAATTTATTTATGATAGGCACACACAGTGAGAGAGAGAGGCAGAGACACAGGCAGAGGGAGAAGCAGGCTCCACGCACCGAGAGCCCGACGTGGGATTCGATCCCGGGTCTCCAGGATCGCGCCCTGGGCCAAAGACAGGCGCTAAACCGCTGCGCCACCCAGGGATCCCG	N	.	PASS	PRECISE;SVMETHOD=Snifflesv1.0.12;CHR2=chr27;END=45801671;STD_quant_start=2.128241;STD_quant_stop=2.828427;Kurtosis_quant_start=0.714647;Kurtosis_quant_stop=0.909267;SVTYPE=DEL;SUPTYPE=AL;SVLEN=-228;STRANDS=+-;STRANDS2=20,15,20,15;RE=35;REF_strand=35,26;Strandbias_pval=1;AF=0.364583	GT:DR:DV	0/1:61:35
chr27	45803549	90366	N	CCCTCACAATTCACGTCCCAACCCCACCCCCGCCCTCCTCCCCCTTGTCCACACCCCCCTAGTTCGTTTCCGACCCCAGATTAGGAGTCTTCTAGTGTTCTTCTCCTTTGCTGATATTTCCTTTTTTTAATAAATTAATTGTTATTGGTGTTCCAATTTACCCAACATACAAAAAGAGCACCCAGTGCTCATCCCTGTCAAGTGCCCCCTCAGTACCACATCACCCATTAATCCCCACGCACCTGCCCTCCTCCCAGTGCCACCACCCTCCTAGGGTGCATTTCACCAGAGTTAGGAGTCTTTATGTTCTGTCGCCCTTTCCTGATGATGTTGCCCCACAAACAATTTCTTCTCCCCTTCCTTTATATTCCCTTTTTCACTACTAATTTATAGTCCCCAAATGCATGAGACAGACACGGGTTTTGTCCTTCTCCGATTGAGCCTTACTTCAGCTCAGCATAATAACGCCTCCAGATTCATCCACGTTGAAGCAATGGTGGGTAGTTGTCGTTTCTAATGGACATGAGTATATATCCCCAGTGTAGTACTAAAACCACATCCTCTTTATCCATTCATCCGTCGATGGACACGCGAGAGGGCTCCTTCCCACAGTTTGGCCTGTTGTGGCCATGCTGCGCTGAACATCGGGGTGCAGTGTCCCAGCGTTTCGATTGCATCTGAATCATTGGGGGGTAAATACCCCAACCAGCTGCAATGGCTAGGGGTCGTAGGGCAGGTCTATGTGTGACTCTTTGAGGAACCTCCACACAGTGTTTCCCCAGAGTGGCTGCACCAGGTTCACGAGACCCCCACCAAGAGTCAAGAGGGGGTTCCCCTTTATTTCCACATCCTCTCCAACATTTGTGGTTTCCTGCCTTGTTTAATTTTCCCCCATGGGTGGGGGCTCACTGGTGTGAGGTGGTATCTCATTGTGGTTTGGGAATTTGTATTTCCTGATGGCAAGGGATGCGGAGCAATTTTACTCATGTGCGTGTTGGCCATGTCTATGTCTTCCCGGGGGGATTTCTGTTCATGTCTTTTGCCATTTCATGATTGGGAGTGTTTGTGTTTCTTTTGGTGTTGAGTTGAATCAGGTTCTTTATAGATATTGGAAACTAGCCCTTTTATTCTGAATGTCATTTGGAAATAGCTTCTCCCCTTCCGGTAGGTGGTCTTTTAGGTTTGTTGACTGTATCCTTGGCTGTGGCAAAAGCTGCTTAATCTGATGAAGGTCCCAAGGGGTTCTTTTGCGGTTTGTTTCTTTTAGCCTTCGTGGAGGTAGCGTGCAGAAGTACTGTGGCTGGTCAAGAAGGGTGTTTGCATGTGTTCTCCTCTAGGGATTTTGATGGAATCTTGGTTCTCACATGTAGATCTTTCACATCAATTTTGAGATTGATCTTTGTGTATGGTGCAAGAAGAGTGGTCGAGTTTCATTCGTCTGCAATGTGGATGTTCATGTTGCCAGCACCATTTATTGAAGAGACTGTCTCTCTTTCCAGTAATAGTCTGTCCGCCTGTGTTCGAATATTAGTTGACCATAAAATTGATGGTCCAGCTTCTGGATTCTCTATGCCTGTTCCATGGATCTATGTGTCTTTTTTTGTGCCAGTACACCAACCTGTCGTGATGACCACAGCTTTGGTAGTACAAACGCTGAAAATCTGGCATTGTGATGCCCCAGCTAAATAGTTTTCTTTTTTTTCTTTGTTTTTTATTGGTGTTCAAATTTATAACTACAGAAATACCCCCCAGTGC	.	FAIL_NOTPRECISE	IMPRECISE;SVMETHOD=Snifflesv1.0.12;CHR2=chr27;END=45803554;STD_quant_start=6.610016;STD_quant_stop=42.522392;Kurtosis_quant_start=1.754799;Kurtosis_quant_stop=-0.887452;SVTYPE=INS;SUPTYPE=AL;SVLEN=1698;STRANDS=+-;STRANDS2=12,14,12,14;RE=26;REF_strand=31,35;Strandbias_pval=1;AF=0.282609	GT:DR:DV	0/0:66:26
chr27	45803806	90367	N	TTGTCATTTCTCTCGCGAGTAAAAATATATCCATTG	.	FAIL_GAP	PRECISE;SVMETHOD=Snifflesv1.0.12;CHR2=chr27;END=45803805;STD_quant_start=0.632456;STD_quant_stop=1.732051;Kurtosis_quant_start=-0.198956;Kurtosis_quant_stop=-0.435200;SVTYPE=INS;SUPTYPE=AL;SVLEN=37;STRANDS=+-;STRANDS2=10,9,10,9;RE=19;REF_strand=12,15;Strandbias_pval=0.765164;AF=0.413043	GT:DR:DV	0/1:27:19
chr27	45806251	90368	AATCTTTTTATTTATTTATTTATTTATTTATTTATTTTCCATGA	N	.	PASS	PRECISE;SVMETHOD=Snifflesv1.0.12;CHR2=chr27;END=45806306;STD_quant_start=3.107277;STD_quant_stop=4.502873;Kurtosis_quant_start=-0.959817;Kurtosis_quant_stop=-2.033543;SVTYPE=DEL;SUPTYPE=AL;SVLEN=-55;STRANDS=+-;STRANDS2=27,31,27,31;RE=58;REF_strand=33,35;Strandbias_pval=0.859387;AF=0.460317	GT:DR:DV	0/1:68:58
chr27	45809209	90369	GACTTCTAGTTTGGATTGCATGTCATTTAAAATTTTTATTTATTTATTTACTATTGTCATACAGAGAGAGAAAGAGAGAGAGAGGCAGAGACATAGGCAGAGGGAGAAGCAGGCTCCATGCACTGGGAGCCCGACGTGGGATTCGATCCCGGGTCTCCAGGATCGCGCCCTGAGCCAAAGGCAGGTGCTATACCGCTGCGCCACCCAGGGATCCCTGATTTTCTAGAGTTTTAATAAAATATTCCTAGGTGTCACTTTTTGTTCTTGTTTTCGGCATTTATCCTGTTGGGTGTTTTCTGAGCTTTTTTGATTTGTGGTTCAGTGTTTGACATTAATTTAGGAAAATTCTCAGTCATGATTGTTTNNNNNNNNNNTTTTTTCTTTTTTCCTCAGTTTCCCTCCTTGACATCAACTTGTCCTCTGTGTCACTCACTCGTTGTTCTACCTCGTTAACCCTCGTCATTA	N	.	FAIL_NOTPRECISE	IMPRECISE;SVMETHOD=Snifflesv1.0.12;CHR2=chr27;END=45809644;STD_quant_start=38.834815;STD_quant_stop=27.117469;Kurtosis_quant_start=-0.110996;Kurtosis_quant_stop=-1.280114;SVTYPE=DEL;SUPTYPE=AL,SR;SVLEN=-435;STRANDS=+-;STRANDS2=29,28,29,28;RE=57;REF_strand=33,35;Strandbias_pval=0.858241;AF=0.456	GT:DR:DV	0/1:68:57
chr27	45848967	90370	CTATGACCCTGTGGCGCTAGGGAGGGTGCTGGCTGGGAGATTCTGCTCTGTAACAGCTCTGGTGGGGGGTCTCTGGTGCCGGTACGCAGGGCTTGACGCTTCGCAGAGGGGTCAGGTCTGCAGCAGAAAGTTCTGCCATACTGTTTCTAATGAGTGACACATGTGATTTAATAATTTTCTGCTCCCGCTCTGCCTCC	N	.	PASS	PRECISE;SVMETHOD=Snifflesv1.0.12;CHR2=chr27;END=45849164;STD_quant_start=3.071609;STD_quant_stop=3.889786;Kurtosis_quant_start=-1.504112;Kurtosis_quant_stop=-1.523851;SVTYPE=DEL;SUPTYPE=AL;SVLEN=-197;STRANDS=+-;STRANDS2=16,30,16,30;RE=46;REF_strand=22,37;Strandbias_pval=0.839821;AF=0.438095	GT:DR:DV	0/1:59:46
chr27	45851753	90371	N	<DEL/INV>	.	PASS	PRECISE;SVMETHOD=Snifflesv1.0.12;CHR2=chr27;END=45851840;STD_quant_start=0.707107;STD_quant_stop=0.000000;Kurtosis_quant_start=3.295598;Kurtosis_quant_stop=2.709512;SVTYPE=DEL/INV;SUPTYPE=NR;SVLEN=-87;STRANDS=+-;STRANDS2=4,10,4,10;RE=14;REF_strand=7,11;Strandbias_pval=0.711953;AF=0.4375	GT:DR:DV	0/1:18:14
chr27	45854288	90372	AGCCTGTTTCTCCCTCTGCCTATGTCTCTGCCTCTCTCTCTCTCTGTGACTATCAGA	N	.	PASS	PRECISE;SVMETHOD=Snifflesv1.0.12;CHR2=chr27;END=45854361;STD_quant_start=4.156655;STD_quant_stop=5.587685;Kurtosis_quant_start=-1.015861;Kurtosis_quant_stop=-0.610925;SVTYPE=DEL;SUPTYPE=AL;SVLEN=-73;STRANDS=+-;STRANDS2=18,18,18,18;RE=36;REF_strand=25,31;Strandbias_pval=0.671721;AF=0.391304	GT:DR:DV	0/1:56:36
chr28	54076	90373	N	TTGGGGCCCAAGATTGCGAGTCGAACCGAGAAACCCACCGAGGGAGCCGACACGGAGGCAA	.	FAIL_NOTPRECISE	IMPRECISE;SVMETHOD=Snifflesv1.0.12;CHR2=chr28;END=54082;STD_quant_start=26.950572;STD_quant_stop=24.284769;Kurtosis_quant_start=-1.832573;Kurtosis_quant_stop=-1.691514;SVTYPE=INS;SUPTYPE=AL;SVLEN=45;STRANDS=+-;STRANDS2=8,16,8,16;RE=24;REF_strand=22,31;Strandbias_pval=0.61602;AF=0.311688	GT:DR:DV	0/1:53:24
chr28	54598	90374	N	TCAGTGCCTGCTTGGTCAATCATTTTGTTTCCCTGCTCCATCTAGCTGCGTCTTCTGGGGGCAGA	.	FAIL_NOTPRECISE	IMPRECISE;SVMETHOD=Snifflesv1.0.12;CHR2=chr28;END=54617;STD_quant_start=10.837645;STD_quant_stop=2.195036;Kurtosis_quant_start=-2.188202;Kurtosis_quant_stop=-0.421650;SVTYPE=INS;SUPTYPE=AL;SVLEN=46;STRANDS=+-;STRANDS2=17,27,17,27;RE=44;REF_strand=27,34;Strandbias_pval=0.688904;AF=0.419048	GT:DR:DV	0/1:61:44
chr28	55720	90375	N	GTTTTCCAGCAGTAACAACCTCAAAAAAGAAACTGAAAGACTACTATAAGTCTATGCCAATAAATTGAAATGGAATACTCCTGGCATCGTACTAAAACACATCCACAAAATGGACA	.	FAIL_GAP	PRECISE;SVMETHOD=Snifflesv1.0.12;CHR2=chr28;END=55720;STD_quant_start=0.000000;STD_quant_stop=7.689820;Kurtosis_quant_start=-0.004938;Kurtosis_quant_stop=-1.529204;SVTYPE=INS;SUPTYPE=AL;SVLEN=131;STRANDS=+-;STRANDS2=13,17,13,17;RE=30;REF_strand=22,30;Strandbias_pval=1;AF=0.365854	GT:DR:DV	0/1:52:30
chr28	57713	90376	N	TAAGAACAACCCTGCCCACGAATTTGGGAGCCGATTATTTGCCAAATGACCATATTCAGAACTAAAGGTGGGCCTAGTATCCAAGATCTCAATAAAGAACTTCTTAAACTCAATGGAATGAAACCAACAATCCAATCATGAAATGCGCGCAAAAGACATGACAGAAATCTCACAGAGGAAGACAGCAGGACATGGCCACCACACACATGCGAAAATGCCATCAGGTAATGCACATCAAAACCACAATGAGATACCACCTTACACCGTGCGGATGGGGAAACTCACAAGGCAGGAGGACACAACCCATGTGGAAGGATGTTGGAGAAAGGGAACCCTCTTACCCTGTTGTGTGGGCAATGTGCACTGGTGCAGCCACTGCTGGGACAAACTGTGTGTGGCGGTTCCTCAACTAGTTAAAATAGATCTGCCTCCGACCCAGCATTGCGTGCTGGGGATTTACCCCCCAACGATTCAATGCAATGTGAACGCCGGGACACCTGCACCCCGATGTTTCTAGCACCAATGTCCACAATAGCCAAAACTGTCTGGAAGGAGCCTTCCGTGCTCCCTTGAACGCTGAATGGATAAAGAAGATGTTGTTTAGTATACAAGGAATTACTCAGCATTAGACCTACAAATACCCACCATTTGCTTCGCCGTGGATGGAACTGGAGGGTTATTATGCTGAGTGAAGTAAGTCAATTGGAAGAAGGACCAACATATCATGTTTCATTTCATTTATGGAATTATTAAAACTAGTTGCAAGGGAATCAACGGGGCCAGGCGAAAAATTGAGTGGGAGACTCAGAAAGTGAAGACAGAACATGGAAAGACTCCTAACTCTGGAAAGAAACTAGGGGTGGTGGAATTGTGAGGTGTGCGGGGGGTGGGGGGTTGACAGGGTGACCGGCACTGAGGGGCGGCACTTCATAGGTCGAGCACCGGGTGATTCTTTACGTTTGGCAATTGAACACCAATAAAAAAATAACTTTTATAAAAATTGAGCATATATGTGACATAAAAACAGCCATAATAGTTCAGATATACTAATGCTTCCCCACCAAGTTTATTTTTTTGTATTTAAATTTTTTTTTTTTTGTCCTCAGAACAATCTCACAGTACGTTCATTAAGGTCCCTCACCACACATAGTTAAATTTTTTTTTTCTGGATTTAGGACTTTTAATATTCTACTCTTTTTAATGATCTTCAAATGTGAACACCAGTATTATTTACCTCCAGTCACTTTGCTGCTACATTAACTATCGCCTAGACTTCTTTTATCCTGAAGTTTGTACCCCTTATTGATCCCCCTTTACCTATCTTGCCTACCTCTAACCCTCCCTAGAAACCAGCCACCAATCTGTTTTTCCTATGAGTTTGTGTTTTGTTTCAAATTCCACGTCTGATGAGTCCATGTCGTATTAATCTTTCTGACCTATTCACTTAGCATAAGCCCTGAAGGTCCCATTCCATGTTGTCACAAATAGGAAAATTTCATTTTTTGTGTCTGTATTTATCGTGTTGTGTGTGTGTTTTGGTGTGTGTGTGTATCACCATCTTTATCATTCATCTATGTCTAACTCACTTGGGTTGTTTTCATATCTTGGATATTTACAAATATGGGGTCTTTTCTCTCTATGTATTAAGCTTCTAAATTTCTTCTAAACTGCTTTAGCGTCTCCTAAGTTCTCAATTTTAATATTTTCATTATAGTTTGACGAGTGATTTGATATGATTTTTCTTTTTGTTCTATTATCTCTGAACATACATTTCTTAAATTTCA	.	FAIL_NOTPRECISE	IMPRECISE;SVMETHOD=Snifflesv1.0.12;CHR2=chr28;END=57716;STD_quant_start=2.097618;STD_quant_stop=63.280329;Kurtosis_quant_start=1.740561;Kurtosis_quant_stop=1.457365;SVTYPE=INS;SUPTYPE=AL,SR;SVLEN=3476;STRANDS=+-;STRANDS2=7,6,7,6;RE=13;REF_strand=0,0;Strandbias_pval=1;AF=1	GT:DR:DV	1/1:0:13
chr28	96198	90377	N	GGGGGGGGGGGGGGGGGGGGGGGGGGGGGGGGGGGGGGGGGGAGGGGGGGGGGGGGGGGGGGGAGGAAGGGGGGGGGGGGGGGGGGGGGG	.	FAIL_NOTPRECISE	IMPRECISE;SVMETHOD=Snifflesv1.0.12;CHR2=chr28;END=96222;STD_quant_start=6.745369;STD_quant_stop=37.153735;Kurtosis_quant_start=1.555457;Kurtosis_quant_stop=0.252248;SVTYPE=INS;SUPTYPE=AL;SVLEN=83;STRANDS=+-;STRANDS2=16,1,16,1;RE=17;REF_strand=37,47;Strandbias_pval=0.000108629;AF=0.168317	GT:DR:DV	0/0:84:17
chr28	105476	90378	N	CCCCCTCACCCATGATGTTTCTGCAGACATATGTCCACCATAACAAAACTGAGGAAGAAGCCCTC	.	FAIL_GAP	PRECISE;SVMETHOD=Snifflesv1.0.12;CHR2=chr28;END=105475;STD_quant_start=0.297044;STD_quant_stop=2.036433;Kurtosis_quant_start=28.730853;Kurtosis_quant_stop=7.186548;SVTYPE=INS;SUPTYPE=AL;SVLEN=46;STRANDS=+-;STRANDS2=26,43,26,43;RE=69;REF_strand=28,43;Strandbias_pval=0.863467;AF=0.492857	GT:DR:DV	0/1:71:69
chr28	146895	90379	N	TAGGGCAGATTATTTTTAACTGTTTGAGGAACCTCCACACAGTTTTCCAGCGTGGCTGCACCAGTTCACATTCCCACCAACAGTGAAAGAGGGTTCACCTTTTCTCCACCTCCCCTCC	.	FAIL_GAP	PRECISE;SVMETHOD=Snifflesv1.0.12;CHR2=chr28;END=146895;STD_quant_start=0.000000;STD_quant_stop=3.312434;Kurtosis_quant_start=1.477760;Kurtosis_quant_stop=7.839963;SVTYPE=INS;SUPTYPE=AL;SVLEN=121;STRANDS=+-;STRANDS2=38,35,38,35;RE=73;REF_strand=39,35;Strandbias_pval=1;AF=0.496599	GT:DR:DV	0/1:74:73
chr28	198341	90380	N	<DEL>	.	FAIL_GAP	PRECISE;SVMETHOD=Snifflesv1.0.12;CHR2=chr28;END=202462;STD_quant_start=2.000000;STD_quant_stop=4.701064;Kurtosis_quant_start=3.836153;Kurtosis_quant_stop=6.367277;SVTYPE=DEL;SUPTYPE=SR;SVLEN=-4121;STRANDS=+-;STRANDS2=7,4,7,4;RE=11;REF_strand=0,0;Strandbias_pval=1;AF=1	GT:DR:DV	1/1:0:11
chr28	239972	90381	N	CGGATTATCTATAGGGGATTGTCTATCTGGACCTTTTGTGGACAAACAATCCGTAACTTTTATTGTCAAATAACACTGTTAATAAAACCAATAAAAGCCAACGTAATAGAGATGCTATTAAATATGAATTTATATATAACTTCTAAAAAAATCTTGATATTCTAACTATTTCCGTAAGACTCTTGAGCTTGCTCTTTGAAAGATAATTTTTATCGAATACAGGGCTTATGCCTGAAAGGTTCCTCTGGAACTCCTGATCCTTGTTAATGCTCATCCCTTTTAATCATAATAGTCTACCACTTCCAGAGCTCCATCCACGCGGCAACTATTAACAACGAGCAGTAATTATTTCATCACCTTTTTCCTCTGGAAGAAATGTTTTTTTTTTTTTTTTTGCTATAAACCTTTATTTTAGTAACTTGAGTCGTATTTCTTAAAATTCTTTCACTTCACTACAATGTAATTTGGAAACCCTTTACTAACATTGAGTGGCTTTGGAGTTCAATGAAACTATACTATCAGTATTTTTAAAACAATGTATTTCTTCAGGTAGTACCCTATTGGCCCTTAATAACTCTTTTTCTTATTATTTACATTATAATGACCCTGAACTTAAGCAGTGGAGTATTGCTTTTCCACACTTTAAATATTTGCCTTGGAATCCCTCCACTTGTCAGGCACCACATTGTAATGCTTCTCACATGGTCTTGACAATTCCTATTTAACTGCACTCAGGTATTTAAAAAATTTTTTAGATGGGGACGCCTGGTGGCTCAGCAGTTGGGCATCGCCTTTGGCCTCATGTCACGATCCCCAGGGTCCTGCCGGACCCGAGAGTCCTGCTAGGTTCACTTTATGGAGCCTGCTTCTCCCTTTTTGTCCTGTATCTCTGCCTCTCTCTCTCTCTTCTCTCTCTATCTCTCTCTGCTCTCTCATAATAAATAAAATCTTAAAGAAAAAATTTAGATGAGATATGTCCTTTTAAAAAAAATATTTGGATCCCTGGGTGGCGCAGCGGTTTCCGGCCGCCTGCCTTTGCGCCCAGGGCGCGAATCCCCGGAGAACCGGTGGGATCGCATCCCCACGTCGGGCTTCCGGTTTGCATTGGAGCCCTGCTTTCTCCTCTCTGCCTGTGGTCTCTCCCCCTCACTCCCTCCTCTCTCTCTCTCTCTCTGTGGCTATCATAAATAATAAAAAAA	.	FAIL_NOTPRECISE	IMPRECISE;SVMETHOD=Snifflesv1.0.12;CHR2=chr28;END=239995;STD_quant_start=0.000000;STD_quant_stop=13.431927;Kurtosis_quant_start=19.189349;Kurtosis_quant_stop=-0.136665;SVTYPE=INS;SUPTYPE=AL,SR;SVLEN=1173;STRANDS=+-;STRANDS2=25,24,25,24;RE=49;REF_strand=49,46;Strandbias_pval=1;AF=0.340278	GT:DR:DV	0/1:95:49
chr28	246479	90382	GGCAGTACTGTCTTTTTTTTTTTTTTTTTTTTTTAATTTTTTTTTTTTTTATTTATGATAGTCACAGAGAGAGAGAGAGGCAGAGACACAGGCAGAGGGAGAAGCAGGCTCCATGCACCGGGAGCCTGATGTGGGATTCGATCCTGGGTCTCCAGGATCGCGCCCTGGGCCAAAGGCAGGCGCCAAACCGCTGCGCCACCCAGGGATCCCG	N	.	PASS	PRECISE;SVMETHOD=Snifflesv1.0.12;CHR2=chr28;END=246689;STD_quant_start=2.836833;STD_quant_stop=1.914854;Kurtosis_quant_start=-2.036150;Kurtosis_quant_stop=-1.844516;SVTYPE=DEL;SUPTYPE=AL;SVLEN=-210;STRANDS=+-;STRANDS2=24,19,24,19;RE=43;REF_strand=42,38;Strandbias_pval=0.849843;AF=0.349593	GT:DR:DV	0/1:80:43
chr28	294787	90383	N	TGCAATTTAAGTTCTTTTTTTTTTTTTTTTTTTTTTTTTTTT	.	PASS	PRECISE;SVMETHOD=Snifflesv1.0.12;CHR2=chr28;END=294789;STD_quant_start=2.008048;STD_quant_stop=3.187678;Kurtosis_quant_start=13.403940;Kurtosis_quant_stop=6.119740;SVTYPE=INS;SUPTYPE=AL;SVLEN=51;STRANDS=+-;STRANDS2=25,37,25,37;RE=62;REF_strand=31,49;Strandbias_pval=0.864209;AF=0.43662	GT:DR:DV	0/1:80:62
chr28	322582	90384	N	GGGGCCCCCCCGTCCAGCCCCCGCATCGGGCCCCCCGGGGCCGACCCCCGCCCCGCTCCGCCCCGCACGCCCGCCCCGCCCCGCGGGCCGCCTGCCGCAGGCGCCGGGGGCGCTGGCCCGGCGCGATGACGTTGGGCGGGCGTGCGCCCGGTGACGGCCCGCGTCCTGTTACTCAGCGGAGCGGGCCGGGCCGGCGACGGTGGCGGTTGCTCGCGGGCCGGGTTGCGCGGAGCCGCCTGGTAACGGCCGTGGCGACCGCCCTGACGGCGTCCACAGTTCCCGCGGGCGGGCTTCCCATTGCCCGTGTTTGCCCCGCTGTTTTTCGTTCGGGAGTGCGGCGGCTTCCGCGGGCCGGGCGCGGTGCGCCCGCCTTGTTTATGTATTGTTGCCGCCGCCGCCGCCGCCGCTCGCCGCCGCCGATGTCCTTCTACGTGGCCGTGGAGCCCCTCCGGGTGAGTGGGGGGCGGCGAGCGCGGCAGGCTCGGGGCCGCCGGAGGCGGCTGGGCGGGAGCGGGGCGCGCGGG	.	FAIL_NOTPRECISE	IMPRECISE;SVMETHOD=Snifflesv1.0.12;CHR2=chr28;END=322595;STD_quant_start=0.707107;STD_quant_stop=17.687566;Kurtosis_quant_start=15.639257;Kurtosis_quant_stop=1.373593;SVTYPE=INS;SUPTYPE=AL,SR;SVLEN=961;STRANDS=+-;STRANDS2=21,20,21,20;RE=41;REF_strand=0,1;Strandbias_pval=0.5;AF=0.97619	GT:DR:DV	1/1:1:41
chr28	346064	90385	GTATAAATTAATTAGCATGTATGTTATAAAAAATAGCAACTAAAAGAAATAAATAGAAGGAATAACTGAAATAGAGTGTTAGAGGGGGCACCTGAGTGGATCAATTGGTTAAATGTCCCTCTCTGAATAAAGGGGAAAAGATGAGTGATGAGTGGCAAATATGGGAGACAGACATGAGAGACTCTTACTCNNNNNNNNNNTCTCATGGGCTTTTAAAAATAGATGTATAACTCAGTAATAGCATATAAGTCAAAGAGGGGTGAATGGGGTTAGTAACAGGGTATTTGTTGGTGAGGAGAGTAAAGATACGTAACTTTGTTC	N	.	FAIL_NOTPRECISE	IMPRECISE;SVMETHOD=Snifflesv1.0.12;CHR2=chr28;END=346372;STD_quant_start=44.962850;STD_quant_stop=41.072144;Kurtosis_quant_start=-2.041178;Kurtosis_quant_stop=-2.090301;SVTYPE=DEL;SUPTYPE=AL;SVLEN=-308;STRANDS=+-;STRANDS2=37,39,37,39;RE=76;REF_strand=40,47;Strandbias_pval=0.755135;AF=0.466258	GT:DR:DV	0/1:87:76
chr28	371490	90386	AAAAATAAAACATACTTGGGATCCCTGGGTGGCGCAGCGGTTTGGCGCCTGCCTTTGGCCCAGGGCGCGATCCTGGAGACCCGGGATCGAATCCCACGTCGGGCTCCTGGTGCATGGAGCCTGCTTCTCCCTCTGCCTATGTCTCTGCCAATCTCTCTCTCTCTGTGTGTGTGACTATCATAAATAAATAAAAATTAAAAAAAAAAATTTATAAAAAAA	N	.	PASS	PRECISE;SVMETHOD=Snifflesv1.0.12;CHR2=chr28;END=371714;STD_quant_start=7.787169;STD_quant_stop=4.503332;Kurtosis_quant_start=-1.758499;Kurtosis_quant_stop=8.601626;SVTYPE=DEL;SUPTYPE=AL;SVLEN=-224;STRANDS=+-;STRANDS2=26,24,26,24;RE=50;REF_strand=47,45;Strandbias_pval=1;AF=0.352113	GT:DR:DV	0/1:92:50
chr28	410718	90387	N	TTGTTTAACACGTAGTATGTTAATTGTTAGATATGTATAAATACAAAAGAAAAAAGTGGTATTGAAAATTATGAAATTAAGAGTTTTTTCCATTGAAAATAAAATGTAGAT	.	FAIL_GAP	PRECISE;SVMETHOD=Snifflesv1.0.12;CHR2=chr28;END=410718;STD_quant_start=0.000000;STD_quant_stop=2.746210;Kurtosis_quant_start=8.574210;Kurtosis_quant_stop=5.020545;SVTYPE=INS;SUPTYPE=AL;SVLEN=108;STRANDS=+-;STRANDS2=46,51,46,51;RE=97;REF_strand=45,52;Strandbias_pval=0.886821;AF=0.5	GT:DR:DV	0/1:97:97
chr28	424061	90388	N	<DEL/INV>	.	PASS	PRECISE;SVMETHOD=Snifflesv1.0.12;CHR2=chr28;END=424161;STD_quant_start=0.000000;STD_quant_stop=0.000000;Kurtosis_quant_start=-0.268926;Kurtosis_quant_stop=4.609739;SVTYPE=DEL/INV;SUPTYPE=NR;SVLEN=-100;STRANDS=+-;STRANDS2=40,43,40,43;RE=83;REF_strand=49,51;Strandbias_pval=1;AF=0.453552	GT:DR:DV	0/1:100:83
chr28	439850	90389	N	CCCCCCCCACCCCCCCCCCCCCCCCCCCCCCCCCCTCCCCCCC	.	FAIL_NOTPRECISE	IMPRECISE;SVMETHOD=Snifflesv1.0.12;CHR2=chr28;END=439860;STD_quant_start=5.495453;STD_quant_stop=16.673332;Kurtosis_quant_start=0.897765;Kurtosis_quant_stop=-0.977155;SVTYPE=INS;SUPTYPE=AL;SVLEN=39;STRANDS=+-;STRANDS2=2,12,2,12;RE=14;REF_strand=52,38;Strandbias_pval=0.0031752;AF=0.134615	GT:DR:DV	0/0:90:14
chr28	474984	90390	N	ACAGCAATTAGAAAAGAGCCAAAAGGAGGGGCA	.	PASS	PRECISE;SVMETHOD=Snifflesv1.0.12;CHR2=chr28;END=474986;STD_quant_start=3.535534;STD_quant_stop=3.883727;Kurtosis_quant_start=1.954559;Kurtosis_quant_stop=1.605216;SVTYPE=INS;SUPTYPE=AL;SVLEN=31;STRANDS=+-;STRANDS2=15,10,15,10;RE=25;REF_strand=45,27;Strandbias_pval=0.816224;AF=0.257732	GT:DR:DV	0/0:72:25
chr28	480799	90391	TAAGGTAACGTTTCTCGGGATCCCTGGGTGGCGCAGCGGTTTGGCGCCTGCCTTTGGCCCAGGGCGTGATCCTGGAGACCCGGGATCGAATCCCATATCAGGCTCCCGATGCATGGAGCCTGCTTCTCCCTCTGCCTGTGTCTCTGCCTCTCTCTCTCTCTCTCTGTGACTATCATAAGTAAATAAATAAAAATTAAAAAAAAAAAAAAAAAAAA	N	.	PASS	PRECISE;SVMETHOD=Snifflesv1.0.12;CHR2=chr28;END=481013;STD_quant_start=3.341656;STD_quant_stop=2.438123;Kurtosis_quant_start=-1.959260;Kurtosis_quant_stop=-1.889676;SVTYPE=DEL;SUPTYPE=AL;SVLEN=-214;STRANDS=+-;STRANDS2=25,12,25,12;RE=37;REF_strand=46,32;Strandbias_pval=0.417126;AF=0.321739	GT:DR:DV	0/1:78:37
chr28	582580	90392	TGTATATCCTTTTTTTTTTTTTTTTTTTTTTTTTTTTTTTTTTTTTTTTATTTATTTATGATAGTCACAGAGAGAGAGAGAGAGAGAGAGAGAGAGAGAGAGGCAGAGACACAGGCAGAGGGAGAAGCAGGCTCCATGCACCGGGAGCCCGATGTGGGATTCGATCCCGGGTCTCCAGGATCGCGCCCTGGGCCAAAGGCAGGCGCCAAACCGCTGCGCCACCCAGGGATC	N	.	PASS	PRECISE;SVMETHOD=Snifflesv1.0.12;CHR2=chr28;END=582813;STD_quant_start=1.949359;STD_quant_stop=1.492840;Kurtosis_quant_start=18.027307;Kurtosis_quant_stop=-1.578388;SVTYPE=DEL;SUPTYPE=AL;SVLEN=-233;STRANDS=+-;STRANDS2=34,36,34,36;RE=70;REF_strand=46,52;Strandbias_pval=0.876228;AF=0.416667	GT:DR:DV	0/1:98:70
chr28	586366	90393	NNNNNNNNNNNNNNNNNNNNNNNNNNNNNNNNG	N	.	FAIL_GAP	PRECISE;SVMETHOD=Snifflesv1.0.12;CHR2=chr28;END=586601;STD_quant_start=2.440599;STD_quant_stop=4.678814;Kurtosis_quant_start=1.123131;Kurtosis_quant_stop=-1.926740;SVTYPE=DEL;SUPTYPE=AL,NR;SVLEN=-235;STRANDS=+-;STRANDS2=41,51,41,51;RE=92;REF_strand=44,55;Strandbias_pval=1;AF=0.481675	GT:DR:DV	0/1:99:92
chr28	648728	90394	N	CCTTTTTTTTCTTTTTCGTCCCTTTGCTAAATTCCTCTTTCCTTCCCTGGGGTATGTTGGGGTTGC	.	FAIL_NOTPRECISE	IMPRECISE;SVMETHOD=Snifflesv1.0.12;CHR2=chr28;END=648731;STD_quant_start=11.704700;STD_quant_stop=20.144478;Kurtosis_quant_start=0.049616;Kurtosis_quant_stop=0.091225;SVTYPE=INS;SUPTYPE=AL;SVLEN=65;STRANDS=+-;STRANDS2=16,0,16,0;RE=16;REF_strand=49,50;Strandbias_pval=5.33555e-05;AF=0.13913	GT:DR:DV	0/0:99:16
chr28	905687	90395	N	CGACGAGGCGGGGGGGGCGGGTGCGGAGGGCACGGGGCAGCGGGGAGGGCGGCGGAGGAGCGGGGGGGGGGGGTGCGGAGGGCCGGGGGCATCGGGGAGGCCGGCGGAGGAGCGGGAGGGGGGTCGGAGGGCACGGGGCAGCGGGAGGCGGCGGAGGGCGGGGTGGGTGCGGAGGGCAACGGGGCAGGCAGGGGGGCGGCGGAGGAGCAGGGTGGGGCGGAGGGCACGGGGCAGCGGGGAGGCGGCGGAGGAGCGGGGGGGGGTGCGAGGGCCGGGGCAAGACGGGGAGGCGGCGGAGGAGGCATGTGGGTGCGGAGGGCACGGGGCGAGCGGGGAGGCGGCGGAGGAGGGCAGGGTGGTGGCAGGAGGGCAAGGGGCAGGCGGGAGGACGGCGAGGAAGCGGGGGGGGTGCGGAGGCACGGGGCAGCGGAGGCGCGGAGGAGCAGGGGGGTGAGGAGGGCACGGGCAGCGGGGAGGAGGCGGAGGAGCGTGGGGGGGTGGGCCGGGAGGCACGGGGCAGCGGGGAGCGGCGGAGGAGCGAAGGGTGGGTGCGGAGGGCACGGGGCAGCGGGGAGCGGCGAGGGAGCGGGGGGGGTGCGGAGGGCAACGGGAGCAGCGGGGAGGCGAGCGGGGCGGAAAAAAAGGGCAGGGGGTGGCGGAGGGACAACGGGCAGCGGGGAGCGGCGGAGAGCGCGCTGGGGGGGGTGCGGAGGGCACGGGCAGCGGAGGCGGCGGGAGGAGCAGGGTGGGTGCGGAGGGCAGCGGGGCAGCGGGAGGCGGCGGAGAGCGGGGGGGGGTGCTGAGGGCACGGGCAAGCGGGGGGGCGGCGGCGGAGCGGGGGGTGGCGGGAGGCACGGGGCAGCGGGGAAGCGGCGGAGGAGCAGGGGTGGGTGCGGAGGGCACGGGGGCAGCGGGGAGGCGCGGAGAGAGAGGGGGGGGTCGGAGGTCACAAGGGGCAGCGGGGAGGCGGCGCGGTAAGGCAGGGTGGTGCTGAGTGCACGGGCAGCGGGGAGGCGGCTGAGAGAATCGTTGGGGGTTCGGAGTTAACGGGGCAGCGGGGAGGCGGCGGAGTAGCAGGGTGGGTGCGGATGTAACGTTCGGAGGGGGTATGCCGCGGAGGAGCGGGTGGGGAGTGCGGAGGGCACGGGCAATGCGGTTTAGTCGACCGTAAGCAGGGGGGTGCGGAGTGACACGGGCAGCGGGGAAGGCGGCGGAGGAGCATGGAGTGTGTTCGGAGTGCGACGGGCAGGTGGGATGCTGGCGAGAGGATTCGGGGGGTGGGGTTCGTATGGCACGGAAGGCAGCGGGTAGGGCGGCGCTGATCAAGTGGTTTGTGCGAGTGCACGGTACGCGGGGAGGCGGACGTCGGCGGTGTGCGGCGAGCGGGGGCCGCCCTACGGCCGCGTCGAGGGGTCCGGGGGGCCGCTAGCAGCCAACTTTTCCCCGGCGGGGGCATCAGTTTGCGCGTCCGGGTCCAGATCGGGGAAGAACTCGGGGGCTGC	.	FAIL_NOTPRECISE	IMPRECISE;SVMETHOD=Snifflesv1.0.12;CHR2=chr28;END=905686;STD_quant_start=0.733799;STD_quant_stop=65.878676;Kurtosis_quant_start=8.499149;Kurtosis_quant_stop=-1.020886;SVTYPE=INS;SUPTYPE=AL,SR;SVLEN=2908;STRANDS=+-;STRANDS2=17,10,17,10;RE=27;REF_strand=0,0;Strandbias_pval=1;AF=1	GT:DR:DV	1/1:0:27
chr28	940470	90396	N	GAATAAATAATAAAAGAAATAAATCTTTTTTTTTAAGATTTTTATTTGATTAATGAGAGACACACACAGGAGAGCTAGGCAGATGGAGTAAGCAGGCCCCATGC	.	PASS	PRECISE;SVMETHOD=Snifflesv1.0.12;CHR2=chr28;END=940469;STD_quant_start=0.438529;STD_quant_stop=2.831825;Kurtosis_quant_start=48.779627;Kurtosis_quant_stop=43.489600;SVTYPE=INS;SUPTYPE=AL;SVLEN=108;STRANDS=+-;STRANDS2=43,61,43,61;RE=104;REF_strand=42,61;Strandbias_pval=1;AF=0.502415	GT:DR:DV	0/1:103:104
chr28	965594	90397	N	TCCCCCCCCCCCCCCCCCCCCCCCCCACCCCCCCCCCCCCCCCCCCCCCCCCCCCCCCCCCCCCCCCCCCCCCCCCCCCCCCCCCCCACCCTCCCCCCCCCCCCCCCCCTCCC	.	FAIL_NOTPRECISE	IMPRECISE;SVMETHOD=Snifflesv1.0.12;CHR2=chr28;END=965597;STD_quant_start=2.860388;STD_quant_stop=30.969193;Kurtosis_quant_start=0.054852;Kurtosis_quant_stop=0.360979;SVTYPE=INS;SUPTYPE=AL;SVLEN=131;STRANDS=+-;STRANDS2=2,21,2,21;RE=23;REF_strand=46,42;Strandbias_pval=0.000112509;AF=0.207207	GT:DR:DV	0/0:88:23
chr28	1021580	90398	N	<DEL>	.	STRANDBIAS	PRECISE;SVMETHOD=Snifflesv1.0.12;CHR2=chr28;END=1022424;STD_quant_start=0.547723;STD_quant_stop=3.178050;Kurtosis_quant_start=-0.950000;Kurtosis_quant_stop=-1.759362;SVTYPE=DEL;SUPTYPE=SR;SVLEN=-844;STRANDS=+-;STRANDS2=13,2,13,2;RE=15;REF_strand=16,20;Strandbias_pval=0.00628307;AF=0.294118	GT:DR:DV	0/0:36:15
chr28	1032248	90399	N	CACGGGCCCCGGCCCCAGGCCGGCCTCCCGGGCGGTGGGGCTGCCTGCCCCACCGCGCGGCTCCGGCCCTAGCCCGCGGCTACCCGGGGCCGGAGCCCCGCGGGCCCGCCGGCACGTGCCGCCGGGCCGGCGCCACGAGTCGCATTTTCTCCCCGTTCCGCCGCCCCGCGCTGTGGAACGCCCGCAACTCGCCCCGG	.	PASS	PRECISE;SVMETHOD=Snifflesv1.0.12;CHR2=chr28;END=1032248;STD_quant_start=3.005550;STD_quant_stop=6.828860;Kurtosis_quant_start=9.256619;Kurtosis_quant_stop=6.585759;SVTYPE=INS;SUPTYPE=AL;SVLEN=178;STRANDS=+-;STRANDS2=31,29,31,29;RE=60;REF_strand=35,31;Strandbias_pval=1;AF=0.47619	GT:DR:DV	0/1:66:60
chr28	1074194	90400	N	AAAAAAATAAACAAAAAAAAAAAAAAAAAGAAAAATAATAAAAAAAC	.	FAIL_NOTPRECISE	IMPRECISE;SVMETHOD=Snifflesv1.0.12;CHR2=chr28;END=1074193;STD_quant_start=8.774964;STD_quant_stop=17.052859;Kurtosis_quant_start=5.151106;Kurtosis_quant_stop=0.579116;SVTYPE=INS;SUPTYPE=AL;SVLEN=57;STRANDS=+-;STRANDS2=2,19,2,19;RE=21;REF_strand=44,50;Strandbias_pval=0.0012587;AF=0.182609	GT:DR:DV	0/0:94:21
chr28	1097171	90401	N	TTTTGCGCGTATTAGAGCTAAAAATCAGCTTTACAGCATCAAACTCTTTTGCATTTGTAATCCCGATTCTCACTCACCTGCTTATAGTTGATGCTGTAAATTTGTATTTTTAGCTCTACTACCAAACTGCCTCCCACCTCTGTAGGCTTA	.	PASS	PRECISE;SVMETHOD=Snifflesv1.0.12;CHR2=chr28;END=1097174;STD_quant_start=2.017778;STD_quant_stop=3.291403;Kurtosis_quant_start=-1.350835;Kurtosis_quant_stop=1.808976;SVTYPE=INS;SUPTYPE=AL;SVLEN=149;STRANDS=+-;STRANDS2=40,45,40,45;RE=85;REF_strand=41,45;Strandbias_pval=1;AF=0.497076	GT:DR:DV	0/1:86:85
chr28	1101167	90402	N	GCAAAATCCTTTCTTTTTTTTTTTTTTAATTTTTTTTTTTAAATTTTTATTCTTTATGATAGTCACAGCGCTAGAGAGAGAGAGAGGCAGAGACACATGCAGAGGGAGAAGCCGGCTCCATGCACTGGCGGAGCCCGATTGTGGGATTCTTGATGACCTGGGTTCCAGGACGCGCTCCTAGCCAAAGGGAAGGCCCCAAACTCGCTGCGTCCCATCCCTAGGGATCCC	.	PASS	PRECISE;SVMETHOD=Snifflesv1.0.12;CHR2=chr28;END=1101180;STD_quant_start=2.078024;STD_quant_stop=4.733824;Kurtosis_quant_start=13.234712;Kurtosis_quant_stop=15.742178;SVTYPE=INS;SUPTYPE=AL;SVLEN=213;STRANDS=+-;STRANDS2=20,24,20,24;RE=44;REF_strand=37,45;Strandbias_pval=1;AF=0.349206	GT:DR:DV	0/1:82:44
chr28	1155492	90403	TTCTTTTTTTTTTTTTTTTTTTTTTTTTTTTTTTTCATGGATTAAAATACAGTATTTTATTTTTTCTCACCTAAAAAACAAGCAACCCAGAATTAAGATATACATAAACTTCTCAAAATTATCCCTAATAAAATTTGAATTTTATACAATTTCTACAGAAACATACAGTGTATCAAAATCTGCATAAATCAAATTTATAAAATGTGTAGAAATGCATAGTGATATTATTAACTTACAAAGCAAGGATATGTGAATTATTTCCAAAGCAGGCTACAGTAGAAAATAGTCATATGGCAGCAGCTTCTGATGTTTTTCATGTTTGGTAAGGTTTCTGATTTCAATAATATAGAATCATTTTCATAGAGTATCAACGAATTGCACAAAATACCCATTTAAAATTTACATGCACAGTTTATGTGCCACCTTTCTTAGGCCTATGCATAGTTAACAAGTTATAATCTATTCAACAAGGAAAATGGAGCCTATTTGCAAAGACACAAGTAATTAAAGTACCAATTCTCTTAGTTTCCTTTTTATTGTTGATTTATTTTGCAATTATATAAGCATATATAAATGTATTCTTTTTAAACATCCCTAGAGATGAATGAAAGTTAAAATGGTTGATCACAGATCAGTAGCAAAATATAAATTGACAATTCAAAATCATAAATAAAACTGTTCAGGATGTTTGACTCTCCAAATTTAGGAGCTAAGCTTGGAAGAAACAAATTTGTAGGCTTTTCTTCTAAACAAATGTAGATTTTTTTTTTCTTTCCTTTTTTAAGCTTTAATTAGAAACAGTTCCCTCTGGCAGTAGTTTGTGAAATTCCTTTCATTGTAATGATATCATGATTACAAGATCAAAAATGCTTAATTTACTTGCCATTCCCCACTTCATCAGGTTTTTTTTCCTTTTTCTTTCTTTCTTTCCTTTTTTTTTTTTTTTTTTTTTTTTTGTACTCTGTAGCATTTTAATCTTTTGGGTAACAAAAGACTTATTTAGATTAAAATTGAATTGACCAGTTGCACTATTTGGTTTTCCTATAGTAGCTACTATTAAATAAGTGTTTAAATCCAGACAAGTCTTCTTTTCACTGGAAAAATACTAATAGAAATATGCTTCCTAAAAAAAAAAAATTAAGAAATACTAGGGGACTAACAGCTAACTTAACAGAAGTTCATATTTATTAATGAACTATATTTTTAAATAGCCTTTTTTTATTTAAAAAATGTAGAGGGAATTTCATTTGGATGAAGATATACATGAAACACCCATTTACTCTTGGCTTCAGAGGCTGCACAGCTTAGGTTATAATGCACAGGAGTTTTGTAAGGCTTAATCTAACAAGGGCTTGGGAATTCTTACCTTGGTCAGAATGAACCTTTGATGTGTTTACAGCGGTGTTTTATTGTTTCTGTTACCCCTGCACACTTCAAGGTTTCAAAATTAAGGATTAATTTTCTGTAGTGATAGATATTGGAGAAAAGTAAATCCCAGATACTAGTGGACAATTTTTCTCTAGTTGATAGTTCCCCTTTGCTATCTTAGGAGTCAGTATCAACAGTGTTGGGAATGCCAACAAGTAAGGGAATTAATGCCATATAATCTTCAACCCTATGAAATAGCCTTGGATGTTCTATACTGTATTTTCTTTTTCAAGCCATAAAACATTCAATTTCAGAGCAAATGGTAGCACATAAATTCGTTTCTGAGAAGTAAGAATATTCCTCATACAGATGACAATTCCATCATTACTGTCTTATAAATTTCATCAAAAGCTCTTGAAATATATACTGAGAAATGAAAGAGGCACTAAATGTGTTGAAATTCACCTTTCAAAAAAGCAGCATGACTGTGAAGGAAGGCCACCTTGGCTAAGAACCTGTGGCAGTGCTTCATAAGGATGTAAAATTAAATAAAGACACAACAGGTTGATAATCACCAAGTTATATATGAAAGTCTGGTTACTCCAACCTTTTTTCAAGTGTGTTAAAAAAAAAAAAAAATCAAACTGCCTTTCAGACCCCTGAGTGTAATCCCAAAGAAGACAACAATGCTTTTAACTCTATTCTAAATAAAACAGAGCTAAATGCACAAATTACCAACATCATCTTAAAACAAAAAAAGATGTAAACATCTACAAAGTTTAAGGTAAAAGCAGTTTTGTAAACAGTAACTGCAGATGATAATGTTATTGTAAAATCACAGTTTATCAACGTCCTTCAAACTGATCAGGAGGTTCTGGGTTCGGAGCTGTACAGAGTTAATAATAGTTGCAGCAGGTTTCAGGCGATTTTCAGTCCTGTATAAATGTACGTGTCAGTAGGTAGGTTATTGGTTCCTTTTATTTTTTCTAAACACTATGGATGTTGTTCATTTCCCACTTTTGAGTCATTTTACTGGAGTCGCAATTGGAGATGAACACTTGATGTAGGACATCTGAGCGATCTAAGCACTTTCCTGAAGGAATGTGAGTAAATCTGTGCAGACTCTTGAAGTACTGCCATTCCTTAAATTCATTTAGATTACAGTGTGTAATCATAATTTTTGATCCATCAGGCCCCTTTGTTAAACACTGGTCATACTGCATGAGTTGATTTGCTTCGTTGATTCGAAAAAGCTGATTGCCTCCCATCCTGTGGCAGGGTCCTAGTTCAACAAAGCCTCCATTTGTCTTCCCCATGCTGTCAATGCAGTAAACAGTCTCAAGCCCTCTGATTTCTCCCCATTCGACATTTTTGGGAGGTAGAGGGTAGTGTGAAGTTATATCATAAGCTATTTCTTCCATGAACCATTTGAAACTTTTGCAGTTGTGATCTTCTCGAAATTTTTTCAGCTCAGATATATCTCCATATGGTAATGCCTTTGATTCAGGACGACTAGCATAGAAGTAGTCTTTATATTCATCCCACCAAACCTCTACAACTCTAACATAATTCTTTAGAGTTGGAGAAGACCCAACATAAATGGGTGGAGGATTCCCTTGCCAACCCTCAAGACGGTAGATGTGTCCAACACGAGAGCAAGGGACAAACAGTAATTTGCCACCACACTGCCATATCTTATATGAGATCTCAAAGTTTTCACCACCCCAAATCTGGAGACCTGGATCATACAGACCCAGTTCAAAGAAGAAGTCTCGTTCAATGGCAAATAATCCACCAGCCATGGCAGGGGACCGATATGGTTCAGTTTTTGTCTTTCTCATTCTCTTCTCTCGAGGGGTCAGAGGCACCCGTTTCCAGAGCATACTCCAATCCCATGCTCCTCGGGCATACCCATCTTCATCACCACCCCCTTGGGGTATAATTTCATATGTGTTGCCATTTATGACATCTATAATCGGCACAGTGCAAATGGTTCTGTCCTTAGATATGGGAGCTACAAGTGGTGCATACCAGTTAACCGCCACCTCACAGTGGGCATCAAGGTATATCAAAACCTGTCCAAGTTTGGCTTTCTGAGCACCAATACTTCGTGCTTGAATCAGACCTTCCCTTCTCTCATTTCGAAATACCTTCACCAAGCCATTCCACAGCTTAATGTAGTCATCTAGTTTTTCTTTTAAGTGTTCTTTATTACTGAAATCATCAATTAACACAATTTCTGCTAAATATTTCCTCGGAGTCCTTTTAATTACACTGTGGACTGTTCTCATGAGGGTTGACCATCCTTCGTTATGGAAGACGATGACAACACTGGAAGTCAGCAGGTTTTCATCATAATGCCAATACTTGCATTCTTCTTGTCGTAAGTCATTGACGCTGCGGTCCAGTGAGATCATGTCACTTGCCACCATGTTAAATCCAAACTCTTTAATGCTGGCTTGAATTGCATGTTTGAATTCTGGTCCCAAAACCAATGGCTTCGCGTTCTCTCCAGGGCCACCAACCACTCCGTGAGGCTCAGGTTCTTTGGGTTCAAAGTTACCAAGGATCCCTGGACGTAGCACAGGATCTCGGTAGGTGAATGTTTGAGGCTTAAATGTGAGATACTGCCTCTGCATTATGTCTTTCTGGTTATCTCCACCAGCATGTCGCTCTTGTTCATTTTTCGCCTTGTTTTTTCTTCTAATAGACTCTAAGTCCACTTCTACGCCTTCAACATGAGGCCATGGTACAACAGGTTTGAATCTGTCATCCCCAGGAGCTAATCCATCGCCTCCTCGGTTAGGCATGGGGTTATTGACATCTCTGTCTTCCCTCATCCTGCTGAGCGGGCTCGGGTCGTCCGGGCGCGGGGACAGGGAAGACCAGAGCAGCACTAGCCCCAGGAAGCTTCCCAGCACCAGCAGACTGCGTAAGAGGAACCCAATCTTCAGCCTCATCTTCCTCCGGCGGCGAGAGACACGGAGCCCGGCGCAGCCGCCGCCACCGCTCTCCCCTCCCTCCTTCCCCCTCCTCCGGCTCCGCACCTCCTCCCTCCCCCACCCCTGCCGCTCCGGCTGCCGCCCTCTCCCGCTCCCGATCCGGAACTCCCCCCAGAG	N	.	PASS	PRECISE;SVMETHOD=Snifflesv1.0.12;CHR2=chr28;END=1159970;STD_quant_start=0.981307;STD_quant_stop=0.769800;Kurtosis_quant_start=23.682966;Kurtosis_quant_stop=14.488678;SVTYPE=DEL;SUPTYPE=AL,SR;SVLEN=-4478;STRANDS=+-;STRANDS2=27,27,27,27;RE=54;REF_strand=34,30;Strandbias_pval=0.853496;AF=0.457627	GT:DR:DV	0/1:64:54
chr28	1259897	90404	N	AAAGGATTTAGCAGAACTCGGGATCCTCTGGGGTGGCGCAGCGGGTTTGGCGCCTGCCTTTGGCCCAGGGCGCGCTCTGGAGACCCAGGTACGAATCCCACCTCAGGCTCCCGGTGCATGGAGCCTTGCTTCCTCCCTCTGCCTGTGTCTCTTGCCTCTCTCTCTCTCTTCTCTGTGACTATCATAAATATAATTAAAAATTCAAAAAAAAAAAAAAA	.	PASS	PRECISE;SVMETHOD=Snifflesv1.0.12;CHR2=chr28;END=1259907;STD_quant_start=2.086825;STD_quant_stop=4.564944;Kurtosis_quant_start=6.536751;Kurtosis_quant_stop=7.091592;SVTYPE=INS;SUPTYPE=AL;SVLEN=211;STRANDS=+-;STRANDS2=26,37,26,37;RE=63;REF_strand=42,58;Strandbias_pval=1;AF=0.386503	GT:DR:DV	0/1:100:63
chr28	1295702	90405	NNNNNNNNNNNNNNNNNNNNNNNNNNNNNNNNNNNNNNNNNNNNNNNNNNNNNNNNNN	N	.	FAIL_GAP	PRECISE;SVMETHOD=Snifflesv1.0.12;CHR2=chr28;END=1295761;STD_quant_start=0.000000;STD_quant_stop=2.191882;Kurtosis_quant_start=4.812452;Kurtosis_quant_stop=0.875716;SVTYPE=DEL;SUPTYPE=AL,NR;SVLEN=-59;STRANDS=+-;STRANDS2=47,45,47,45;RE=92;REF_strand=47,46;Strandbias_pval=1;AF=0.497297	GT:DR:DV	0/1:93:92
chr28	1479825	90406	N	GACGCATGCTTTGCTCCTGGAGAGCGACTGTATCGCCTC	.	FAIL_GAP	PRECISE;SVMETHOD=Snifflesv1.0.12;CHR2=chr28;END=1479833;STD_quant_start=0.632456;STD_quant_stop=4.370355;Kurtosis_quant_start=6.886129;Kurtosis_quant_stop=3.413646;SVTYPE=INS;SUPTYPE=AL;SVLEN=31;STRANDS=+-;STRANDS2=7,8,7,8;RE=15;REF_strand=51,50;Strandbias_pval=0.790637;AF=0.12931	GT:DR:DV	0/0:101:15
chr28	1479825	90407	N	<DEL/INV>	.	PASS	PRECISE;SVMETHOD=Snifflesv1.0.12;CHR2=chr28;END=1479878;STD_quant_start=0.522233;STD_quant_stop=0.000000;Kurtosis_quant_start=-1.955526;Kurtosis_quant_stop=-0.628892;SVTYPE=DEL/INV;SUPTYPE=NR;SVLEN=-53;STRANDS=+-;STRANDS2=25,19,25,19;RE=44;REF_strand=51,50;Strandbias_pval=0.587857;AF=0.303448	GT:DR:DV	0/1:101:44
chr28	1521199	90408	N	AAGAGGAGAGAAGAGAAAAGAAGGTAAGGGGGGAGGAAGGAAAGAAACTGAGTTGGGGAAGAAAAGAAAAGCGGGGACGGGAAGAAACAAAAAGAGAGAAATGGGAGAGGGAGAAAAAAAAAAAGGAGAGCGGGGAGG	.	FAIL_NOTPRECISE	IMPRECISE;SVMETHOD=Snifflesv1.0.12;CHR2=chr28;END=1521231;STD_quant_start=17.357995;STD_quant_stop=28.827071;Kurtosis_quant_start=0.170485;Kurtosis_quant_stop=0.271207;SVTYPE=INS;SUPTYPE=AL;SVLEN=76;STRANDS=+-;STRANDS2=2,15,2,15;RE=17;REF_strand=45,49;Strandbias_pval=0.00662563;AF=0.153153	GT:DR:DV	0/0:94:17
chr28	1554139	90409	N	TAAAGAAAAATAAAATCAGGGATCCCTTGGGTGTGGCGCAGCGGTTTAGCGCCTGCCTTTGGCCCAGGGCGCGATCCTGGAGACCCAGGATCAACCATCCCACGTCAGCGCTTCCGGGGCCATGGAGCCTGCTTCTCCTCTTGCCTGTTTGTCTCTGCCTCTCTTCTCTCACTGTTGTGTCCTATCATTAAATAACTAAAAATTAAAAAAAAAAACAAAATTTAAAAAAAACAAATCCAAAAAAAAAAAAAA	.	PASS	PRECISE;SVMETHOD=Snifflesv1.0.12;CHR2=chr28;END=1554147;STD_quant_start=4.808326;STD_quant_stop=8.724678;Kurtosis_quant_start=1.382334;Kurtosis_quant_stop=4.229538;SVTYPE=INS;SUPTYPE=AL;SVLEN=245;STRANDS=+-;STRANDS2=27,24,27,24;RE=51;REF_strand=59,47;Strandbias_pval=0.864199;AF=0.324841	GT:DR:DV	0/1:106:51
chr28	1609753	90410	NNNNNNNNNNNNNNNNNNNNNNNNNNNNNNNNNNNNNNNNNNNNNNNNNNNNNNNNNNNNNNNNNNNNNNNNNNNNNNNNNNNNNNNNNNNNNNNNNNNNNNNNNNNNNNNNNNNNNNNNNNNNNNNNNNNNNNNNNNNNNNNNNNNNNNNNNNNNNNNNNNNNNNNNNNNNNNNNNNNNNNNNNNNNNNNNNNNNNNNNNNNNNNNNNNNNNNNNNNNNNNNNNNNNNNNNNNNNNNNNNNNNNNNNNNNNNNNNNNNNNNNNNNNNNNNNNNNNNNNNNNNNNNNNNNNNNNNNNNNNNNNNNNNNNNNNNNNNNNNNNNNNNNNNNNNNNNNNNNNNNNNNNNNNNNNNNNNNNNNNNNNNNNNNNNNNNNNNNNNNNNNNNNNNNNNNNNNNNNNNNNNNNNNNNNNNNNNNNNNNNNNNNNNNNNNNNNNNNNNNNNNNNNNNNNNNNNNNNNNNNNNNNNNNNNNNNNNNNNNNNNNNNNNNNNNNNNNNNNNNNNNNNNNNNNNNNNNNNNNNNNNNNNNNNNNNNNNNNNNNNNNNNNNNNNNNNNNNNNNNNNNNNNNNNNNNNNNNNNNNNNNNNNNNNNNNNNNNNNNNNNNNNNNNNNNNNNNNNNNNNNNNNNNNNNNNNNNNNNNNNNNNNNNNNNNNNNNNNNNNNNNNNNNNNNNNNNNNNNNNNNNNNNNNNNNNNNNNNNNNNNNNNNNNNNNNNNNNNNNNNNNNNNNNNNNNNNNNNNNNNNNNNNNNNNNNNNNNNNNNNNNNNNNNNNNNNNNNNNNNNNNNNNNNNNNNNNNNNNNNNNNNNNNNNNNNNNNNNNNNNNNNNNNNNNNNNNNNNNNNNNNNNNNNNNNNNNNNNNNNNNNNNNNNNNNNNNNNNNNNNNNNNNNNNNNNNNNNNNNNNNNNNNNNNNNNNNNNNNNNNNNNNNNNNNNNNNNNNNNNNNNNNNNNNNNNNNNNNNNNNNNNNNNNNNNNNNNNNNNNNNNNNNNNNNNNNNNNNNNNNNNNNNNNNNNNNNNNNNNNNNNNNNNNNNNNNNN	N	.	FAIL_GAP	PRECISE;SVMETHOD=Snifflesv1.0.12;CHR2=chr28;END=1610786;STD_quant_start=0.000000;STD_quant_stop=6.247666;Kurtosis_quant_start=3.449835;Kurtosis_quant_stop=-1.395764;SVTYPE=DEL;SUPTYPE=AL,SR;SVLEN=-1033;STRANDS=+-;STRANDS2=27,34,27,34;RE=61;REF_strand=24,24;Strandbias_pval=0.568121;AF=0.559633	GT:DR:DV	0/1:48:61
chr28	1626924	90411	AAAAAAAGATTTTTTTTTTTTTTTAAAGATTTCTTTAATTTATTTATTTATGATAGTCACACACACACAGAGAGAGAGAGAGGCAGAGACATATGCAGAGGGAGAAGCAGGCCCCATGCACCAGGAGCCCAACGTGGGATTTGATCCCGGGTCTCCAGGATCGCGCCCTGGGCCAAAGGCAGGCGCTAAACCGCTGCGCCACCCAGGGATCCC	N	.	PASS	PRECISE;SVMETHOD=Snifflesv1.0.12;CHR2=chr28;END=1627137;STD_quant_start=0.588348;STD_quant_stop=0.650444;Kurtosis_quant_start=1.805127;Kurtosis_quant_stop=-0.565205;SVTYPE=DEL;SUPTYPE=AL;SVLEN=-213;STRANDS=+-;STRANDS2=27,26,27,26;RE=53;REF_strand=40,44;Strandbias_pval=0.728617;AF=0.386861	GT:DR:DV	0/1:84:53
chr28	1644625	90412	TCAGGGATCCCTGGGTGGCTCAGCAGTTTGGCACCTGCCTTCGGCCCAGGGCATGATCCTGGAGTCCTGGGATCGAGTCCCACGTCGGGCTCCCTGCATGGAGCCTGCTTCTCCCTCTGCCTGCGCCTCTGCCTCTCTCTCAGTCTGTGTCTCTCATGAATAAATAAATAAATAAAATCTTTAAAAAAAAAAAAAAAAAAAAAAAAAAAGAAGATTA	N	.	PASS	PRECISE;SVMETHOD=Snifflesv1.0.12;CHR2=chr28;END=1644852;STD_quant_start=7.407399;STD_quant_stop=4.969472;Kurtosis_quant_start=4.767837;Kurtosis_quant_stop=5.747269;SVTYPE=DEL;SUPTYPE=AL;SVLEN=-227;STRANDS=+-;STRANDS2=27,19,27,19;RE=46;REF_strand=37,29;Strandbias_pval=0.847276;AF=0.410714	GT:DR:DV	0/1:66:46
chr28	1658568	90413	N	TTGAATTTATTATTCATAGACAGAGAGAGAGAGGCAAGACACAGGCAGAGGGAGAAGCAGGCGCCACGCGGGAGGCCCAACATGGGACTTGATCCCAGGTCTGCAGGATCACACCCAGGCGTGCAGGCGGCGCCAAAACCCTGCGACCACCAGGCTGCCCTGGCTACTGTTTTTTTAATCAATACAACTGGGTGCTCTCTCTCTCTCCTCTCTCTCTCCCCTCTCACCAACACACACCACACACACACACACACGAAGAACAAGCAGAGAGAGTGGCAGGCAGAGGAGAAGGAGAAGCAGGACTTCCCCACCGAGCAGGGACCGCAACGTGGGGCTTGATCCCAGGACCCTCAGATTATGACATGAGCCAAAGGCAGATGCTTAACCAACTGAGCCACCTAGCGCAATCACCATGCCCTTGTTTTTTTGTTTTTGTTTTGTTTTTAATTTTTCA	.	PASS	PRECISE;SVMETHOD=Snifflesv1.0.12;CHR2=chr28;END=1658571;STD_quant_start=1.176697;STD_quant_stop=6.133138;Kurtosis_quant_start=18.409023;Kurtosis_quant_stop=4.868264;SVTYPE=INS;SUPTYPE=AL,SR;SVLEN=453;STRANDS=+-;STRANDS2=45,36,45,36;RE=78;REF_strand=56,46;Strandbias_pval=1;AF=0.433333	GT:DR:DV	0/1:102:78
chr28	1715838	90414	TTTTTTCTTCAGATTTTTTATTTATTTATTTATTTTTTT	N	.	PASS	PRECISE;SVMETHOD=Snifflesv1.0.12;CHR2=chr28;END=1715875;STD_quant_start=3.459287;STD_quant_stop=3.114482;Kurtosis_quant_start=-0.607686;Kurtosis_quant_stop=-0.861088;SVTYPE=DEL;SUPTYPE=AL;SVLEN=-37;STRANDS=+-;STRANDS2=31,29,31,29;RE=60;REF_strand=50,47;Strandbias_pval=1;AF=0.382166	GT:DR:DV	0/1:97:60
chr28	1754640	90415	N	GAAATAACTAAAGGAATAATAAAAAATAAACTGAC	.	FAIL_NOTPRECISE	IMPRECISE;SVMETHOD=Snifflesv1.0.12;CHR2=chr28;END=1754643;STD_quant_start=13.315405;STD_quant_stop=15.604487;Kurtosis_quant_start=-0.937517;Kurtosis_quant_stop=-1.153843;SVTYPE=INS;SUPTYPE=AL;SVLEN=32;STRANDS=+-;STRANDS2=8,11,8,11;RE=19;REF_strand=54,52;Strandbias_pval=0.619497;AF=0.152	GT:DR:DV	0/0:106:19
chr28	1763287	90416	N	CCTGGGATCCCTGGGTGGCGCAGCGGTTTGGCGCATGCCTTTGGCCCAGGGCGCGATCCTGCGAGAAGGATCGAACCACGTCTGGCTCCCGTAGTGCATGGAAGCCTGCTTCCTCCCTCTGCCTGTTGTCTCGCCTCTCTCTCTCTCTCTCTGAGTGTGACTATCGTCAATAAATACATTTCAAAAAAAAAAAAAAAACAGAACTTTACCT	.	PASS	PRECISE;SVMETHOD=Snifflesv1.0.12;CHR2=chr28;END=1763298;STD_quant_start=3.323173;STD_quant_stop=4.383765;Kurtosis_quant_start=8.095573;Kurtosis_quant_stop=17.482277;SVTYPE=INS;SUPTYPE=AL;SVLEN=212;STRANDS=+-;STRANDS2=24,22,24,22;RE=46;REF_strand=50,43;Strandbias_pval=1;AF=0.330935	GT:DR:DV	0/1:93:46
chr28	1764303	90417	N	GAGTCGTACTACTTACAAAGGAATTCCAATTTTTACAAACATTTTTAAAAATTTACTTTATTTTATAGTCAGAGAGAGAGCGGAGAGCTGGGAGAGACGGCGAGAGTAGAGAGAGAGAGGCAGGAGGACACAGGCGAGGGAAGAAGCAGGCTCCAGCACCAGAAGCCCGATGTGGATCTGATCCCGGGTCTCCAGGATCGCCGCCCCTGGGCCAAAGTGCAGGCACCAAACCGGCTGC	.	PASS	PRECISE;SVMETHOD=Snifflesv1.0.12;CHR2=chr28;END=1764302;STD_quant_start=0.000000;STD_quant_stop=9.200155;Kurtosis_quant_start=28.605923;Kurtosis_quant_stop=1.355402;SVTYPE=INS;SUPTYPE=AL,SR;SVLEN=450;STRANDS=+-;STRANDS2=46,39,46,39;RE=85;REF_strand=44,38;Strandbias_pval=1;AF=0.508982	GT:DR:DV	0/1:82:85
chr28	1770072	90418	AAACGATAGCAGTATCGTTTTTTTTCTTTCCCATTTAAAGGTATTAAA	N	.	PASS	PRECISE;SVMETHOD=Snifflesv1.0.12;CHR2=chr28;END=1770120;STD_quant_start=0.000000;STD_quant_stop=0.000000;Kurtosis_quant_start=5.521777;Kurtosis_quant_stop=-0.112188;SVTYPE=DEL;SUPTYPE=AL;SVLEN=-48;STRANDS=+-;STRANDS2=20,28,20,28;RE=48;REF_strand=46,49;Strandbias_pval=0.481142;AF=0.335664	GT:DR:DV	0/1:95:48
chr28	1779591	90419	N	TAATAAAAATAAGAAGAAAAAAAAAAAACAAAAAAAGA	.	PASS	PRECISE;SVMETHOD=Snifflesv1.0.12;CHR2=chr28;END=1779598;STD_quant_start=3.622844;STD_quant_stop=3.807887;Kurtosis_quant_start=11.226879;Kurtosis_quant_stop=13.961008;SVTYPE=INS;SUPTYPE=AL;SVLEN=31;STRANDS=+-;STRANDS2=21,28,21,28;RE=49;REF_strand=46,51;Strandbias_pval=0.725271;AF=0.335616	GT:DR:DV	0/1:97:49
chr28	1783966	90420	ACTAAGTCATTAATTTAAATATCTTTTTTTTTTAAACTTTTATTTTATTTATGATAGTCATACAGAGAGAGAGAGAGAGAGAGAGAGGCAGAGACACAGGCAGAGGGAGAAGCAGGCTCCATGCACCGGGAGCCTGACATGGGATTCGATCCTGGGTCTCCAGGATCGCGCCCCGGGCCAAAGGCAGGCGCCAAACCGCTGCGCCACCCAGGGATCCC	N	.	PASS	PRECISE;SVMETHOD=Snifflesv1.0.12;CHR2=chr28;END=1784184;STD_quant_start=3.780254;STD_quant_stop=2.436285;Kurtosis_quant_start=0.169803;Kurtosis_quant_stop=-0.503909;SVTYPE=DEL;SUPTYPE=AL;SVLEN=-218;STRANDS=+-;STRANDS2=31,31,31,31;RE=62;REF_strand=45,46;Strandbias_pval=1;AF=0.405229	GT:DR:DV	0/1:91:62
chr28	1835107	90421	N	AACAATGCTCACTGCAGGGATACCTGGGTGGCGCAGAGGTTGGCGCCTGCCTGTTGGCACCGGGGGCGCGATCCTGGAGACCCCGGTCGAATCCCAAGTCGGGCTCCCGTGGCATGGAGCCTGCTTCGCCATCTGCCTGGTGTCTCGGCCTCTCTCTCTCTCTCATGTGTGACTATGCAGAAATTAAATAAAATAAAAATAAAAAAAAGAAAAACAAAAAA	.	PASS	PRECISE;SVMETHOD=Snifflesv1.0.12;CHR2=chr28;END=1835115;STD_quant_start=1.759329;STD_quant_stop=7.834600;Kurtosis_quant_start=9.290493;Kurtosis_quant_stop=0.745427;SVTYPE=INS;SUPTYPE=AL;SVLEN=229;STRANDS=+-;STRANDS2=19,24,19,24;RE=43;REF_strand=29,35;Strandbias_pval=1;AF=0.401869	GT:DR:DV	0/1:64:43
chr28	1877354	90422	N	GCTTTCTTTACTTTCAGTTCTTTCTTTCCTTTCTTTCGTTCGGTCTG	.	FAIL_NOTPRECISE	IMPRECISE;SVMETHOD=Snifflesv1.0.12;CHR2=chr28;END=1877366;STD_quant_start=18.866700;STD_quant_stop=20.522926;Kurtosis_quant_start=0.699944;Kurtosis_quant_stop=7.496192;SVTYPE=INS;SUPTYPE=AL;SVLEN=36;STRANDS=+-;STRANDS2=28,16,28,16;RE=43;REF_strand=44,43;Strandbias_pval=0.193971;AF=0.330769	GT:DR:DV	0/1:87:43
chr28	1884028	90423	N	TGTATTGTATATTCTTTTTTTTTTTTTTTTTTTTTTTTTATTTTTTTTTTATTGTATGATAGTCACAGAGAGAGAGAAAGCGTCGGCAGAGACAAACAGGCAGAGGGAGAATGCAGGCTCCATGCAACCGGGAGCGCCGAATTTGTGGAGTCCGATCCTGGTCTCCTCCAGGATCGCGCCCATGCTGGGCCAAAGGCAGGCGCCAAAAAAGCCGCTGCGACACCCAGGGGATCCC	.	PASS	PRECISE;SVMETHOD=Snifflesv1.0.12;CHR2=chr28;END=1884042;STD_quant_start=2.037155;STD_quant_stop=6.978539;Kurtosis_quant_start=14.915061;Kurtosis_quant_stop=1.307895;SVTYPE=INS;SUPTYPE=AL;SVLEN=210;STRANDS=+-;STRANDS2=18,22,18,22;RE=40;REF_strand=32,38;Strandbias_pval=1;AF=0.363636	GT:DR:DV	0/1:70:40
chr28	1889361	90424	TTATTTATTTATTTATTTATTTATTTATTTATTTATTTGTTTGTTTGTTTGTTTGTTTGTTTGTTTATTTATTTATTTATTTATTTA	N	.	PASS	PRECISE;SVMETHOD=Snifflesv1.0.12;CHR2=chr28;END=1889448;STD_quant_start=7.455931;STD_quant_stop=8.011356;Kurtosis_quant_start=-0.649671;Kurtosis_quant_stop=-1.570042;SVTYPE=DEL;SUPTYPE=AL;SVLEN=-87;STRANDS=+-;STRANDS2=18,26,18,26;RE=44;REF_strand=31,32;Strandbias_pval=0.435006;AF=0.411215	GT:DR:DV	0/1:63:44
chr28	1901967	90425	N	TAGCTGTCTAAAGTTCTTTTTATACATTTTTTCCAGCCTGTTTTTAGAGCGTTAAAATATCATAAATTTCCATCCCGCAAGTTGAGTGTTAACTGAATTGTCTTTTTGACAGTCCTTTTCTTGCTCATTCTCCTCCATAAATAAGTATTGAATCTGACGAGCTAAGACAAGTTCCTTGTCCCGAACCCAAACGAAACATAGAGGGGAGAAAAACA	.	PASS	PRECISE;SVMETHOD=Snifflesv1.0.12;CHR2=chr28;END=1901971;STD_quant_start=0.000000;STD_quant_stop=4.400413;Kurtosis_quant_start=26.910642;Kurtosis_quant_stop=15.528936;SVTYPE=INS;SUPTYPE=AL;SVLEN=205;STRANDS=+-;STRANDS2=34,33,34,33;RE=67;REF_strand=50,45;Strandbias_pval=0.873652;AF=0.41358	GT:DR:DV	0/1:95:67
chr28	1908657	90426	N	TTTAATCGTGTTTTTTTTTTTTTTTTTTTAATTTTATATTTTTATAAAGATAGTCAAAAGAGAGAGAGAATATAGAGAGGCAGAGACACGGTACGGAGGGAGAGCAGGGCTCCAGTCAACGGGAGCCTGAAACGTGGGATTCGATCCCGGGGCCTCCGAATCGTGCCCTGGTCCAAAAGGCAGGCGCTAAACGCACTGCTGCACCCGGTACCACA	.	PASS	PRECISE;SVMETHOD=Snifflesv1.0.12;CHR2=chr28;END=1908663;STD_quant_start=3.402488;STD_quant_stop=5.110321;Kurtosis_quant_start=11.378809;Kurtosis_quant_stop=10.317864;SVTYPE=INS;SUPTYPE=AL;SVLEN=212;STRANDS=+-;STRANDS2=23,30,23,30;RE=53;REF_strand=45,43;Strandbias_pval=0.390065;AF=0.375887	GT:DR:DV	0/1:88:53
chr28	1912029	90427	TTTCTCTCTGTTCTTTTTTTTTTTTTTTTTAAAGATTTTATTTATTTATTCATGATAGTCACACACAGAGAGAGAGGGAGGCAGAGACACAGGCAGAGGGAGAAGCAGGCTCCATGCACCGGGAGCCCGACATGGGACTCGATCCCGGGTCTCCAGGACCGCGCCCTGGGCCAAAGGCAGGCGCCAAACCGCTGCGCCACCCAGGGATCCC	N	.	PASS	PRECISE;SVMETHOD=Snifflesv1.0.12;CHR2=chr28;END=1912239;STD_quant_start=3.582364;STD_quant_stop=3.634327;Kurtosis_quant_start=8.578452;Kurtosis_quant_stop=4.099447;SVTYPE=DEL;SUPTYPE=AL;SVLEN=-210;STRANDS=+-;STRANDS2=22,27,22,27;RE=49;REF_strand=42,41;Strandbias_pval=0.590388;AF=0.371212	GT:DR:DV	0/1:83:49
chr28	1914765	90428	N	CAAGCCAGACTTATGTTTTGTTTTGTTAAATTCTTGTATTTCTTTATGATAGTCAGCACAGAGGAGAGAGAGAGGATGGCCTGAGACACAGGCAGAGGGGAGAAGCAGGCTCCATGCACCGTGGAAAGGCCCTTGACGTGGGATCGATCCCGGGTCTCCCAGGGATCGTGCCCCGGGCGCCAAAAGGGCAGGCGCTAAACCACTGCGCACCCAGGGATCC	.	PASS	PRECISE;SVMETHOD=Snifflesv1.0.12;CHR2=chr28;END=1914777;STD_quant_start=7.303960;STD_quant_stop=8.807112;Kurtosis_quant_start=0.192559;Kurtosis_quant_stop=0.263028;SVTYPE=INS;SUPTYPE=AL;SVLEN=206;STRANDS=+-;STRANDS2=24,22,24,22;RE=46;REF_strand=45,38;Strandbias_pval=0.855379;AF=0.356589	GT:DR:DV	0/1:83:46
chr28	1915485	90429	N	GGAGATAGATTCTGGCGAGCCCTGGGGTGGCTCAGCGGGGTGGCCCGAGCTGCCGTTGGCCCAAGGGCGCAGATCCGGGAGACCCGGGGATCGATCCCCCATCGGGCCATACTGGTGCATGGGCCGGCGTCGCTCCCTCTGCATGTGTCTCTGCCTCTCTCTCTCTCTCGCTGTGACTATCAAAATAAAAAAGAAATAAAAAAAGAAAAAAAAC	.	PASS	PRECISE;SVMETHOD=Snifflesv1.0.12;CHR2=chr28;END=1915495;STD_quant_start=3.240370;STD_quant_stop=6.107373;Kurtosis_quant_start=5.194610;Kurtosis_quant_stop=15.595374;SVTYPE=INS;SUPTYPE=AL;SVLEN=211;STRANDS=+-;STRANDS2=26,14,26,14;RE=40;REF_strand=48,36;Strandbias_pval=0.439247;AF=0.322581	GT:DR:DV	0/1:84:40
chr28	1928768	90430	CCCTGAGCCAAAGGCAGACGCTCAACACTGAGCCATCCAGGTGTGGGATTCAGTCCCAGGACCCCAGGATTAC	N	.	PASS	PRECISE;SVMETHOD=Snifflesv1.0.12;CHR2=chr28;END=1928840;STD_quant_start=9.476692;STD_quant_stop=8.722209;Kurtosis_quant_start=-1.860324;Kurtosis_quant_stop=-1.871298;SVTYPE=DEL;SUPTYPE=AL;SVLEN=-72;STRANDS=+-;STRANDS2=30,23,30,23;RE=53;REF_strand=42,38;Strandbias_pval=0.723114;AF=0.398496	GT:DR:DV	0/1:80:53
chr28	1934737	90431	ATTTATTTATTTATTTATTTATTTATTTATTT	N	.	PASS	PRECISE;SVMETHOD=Snifflesv1.0.12;CHR2=chr28;END=1934769;STD_quant_start=4.515406;STD_quant_stop=4.333333;Kurtosis_quant_start=-1.962262;Kurtosis_quant_stop=-1.933101;SVTYPE=DEL;SUPTYPE=AL;SVLEN=-32;STRANDS=+-;STRANDS2=20,17,20,17;RE=37;REF_strand=48,38;Strandbias_pval=1;AF=0.300813	GT:DR:DV	0/1:86:37
chr28	1949757	90432	NNNNNNNNNNNNNNNNNNNNNNNNNNNNNNNNNNNNNNNNNNNNNNNNNNNNNNNNNNNNNNNNNNNNNNNNNNNNNNNNNNNNNNNNNNNNNNNNNNNNNNNNNNNNNNNNNNNNNNCG	N	.	FAIL_NOTPRECISE	IMPRECISE;SVMETHOD=Snifflesv1.0.12;CHR2=chr28;END=1949955;STD_quant_start=38.317435;STD_quant_stop=3.983838;Kurtosis_quant_start=-0.141937;Kurtosis_quant_stop=-1.005637;SVTYPE=DEL;SUPTYPE=AL,NR;SVLEN=-198;STRANDS=+-;STRANDS2=34,29,34,29;RE=63;REF_strand=34,29;Strandbias_pval=1;AF=0.5	GT:DR:DV	0/1:63:63
chr28	1950131	90433	N	GGGGTGTGTGGCACACGCCGCCCCCCCGCCC	.	FAIL_NOTPRECISE	IMPRECISE;SVMETHOD=Snifflesv1.0.12;CHR2=chr28;END=1950131;STD_quant_start=7.516648;STD_quant_stop=14.188023;Kurtosis_quant_start=5.444957;Kurtosis_quant_stop=4.355918;SVTYPE=INS;SUPTYPE=AL;SVLEN=54;STRANDS=+-;STRANDS2=11,4,11,4;RE=15;REF_strand=34,29;Strandbias_pval=0.246885;AF=0.192308	GT:DR:DV	0/0:63:15
chr28	1975137	90434	AAAATCCATAGTACGGGATCCCTGGGTGGCGCAGCGGTTTGGCGCCTGCCTTTGGCCCAGGGCGCGATTCTGGAGACCCGGGATCGAGTCCCACATCGGGCTCCCGGTGCTTGGAGCCTGCTTCTCCCTCTGCCTGTGTCTCTGCCTCTCTCTTTCTCTCCGTGTGACTATCATGAATAAATAAATTTAAAAAAAAAAAAAAATAAAAAAAAATAAAATAAAA	N	.	PASS	PRECISE;SVMETHOD=Snifflesv1.0.12;CHR2=chr28;END=1975360;STD_quant_start=1.837117;STD_quant_stop=1.707825;Kurtosis_quant_start=11.987243;Kurtosis_quant_stop=-1.609585;SVTYPE=DEL;SUPTYPE=AL;SVLEN=-223;STRANDS=+-;STRANDS2=22,26,22,26;RE=48;REF_strand=40,38;Strandbias_pval=0.58595;AF=0.380952	GT:DR:DV	0/1:78:48
chr28	1982349	90435	N	TTTTCTTAATATATATATAATATAGTTTGTTTTTTTTTTAAATTTTAGTTATTTACTTATATAGTCACAGGAAGAGAGAGGCATAGACCAAGGCAGAGGGAGAAGCAGCTCCCATGCATCGGAGCCTGATATGGGATTCGATCCCGGGTCTCCAGGATCGCGCCCTGGGACACGAAAGGGCAGGCCGCCAAACCCTGGCGCCAACCAAGGGGATCCC	.	PASS	PRECISE;SVMETHOD=Snifflesv1.0.12;CHR2=chr28;END=1982348;STD_quant_start=1.882938;STD_quant_stop=5.760366;Kurtosis_quant_start=10.486389;Kurtosis_quant_stop=7.341274;SVTYPE=INS;SUPTYPE=AL;SVLEN=226;STRANDS=+-;STRANDS2=22,22,22,22;RE=44;REF_strand=38,30;Strandbias_pval=0.566065;AF=0.392857	GT:DR:DV	0/1:68:44
chr28	2061100	90436	N	AGGGCGAGGCCTGCGTCTTTTTCCTCTGCCTGTGTCTCACCTCTCTCTCTGTGTGTGTGCAGGCGTCCTAGGATCACCTCCATCTTTGCTCTAT	.	PASS	PRECISE;SVMETHOD=Snifflesv1.0.12;CHR2=chr28;END=2061102;STD_quant_start=2.416342;STD_quant_stop=5.260933;Kurtosis_quant_start=2.367251;Kurtosis_quant_stop=0.616506;SVTYPE=INS;SUPTYPE=AL;SVLEN=94;STRANDS=+-;STRANDS2=32,30,32,30;RE=62;REF_strand=32,34;Strandbias_pval=0.859709;AF=0.484375	GT:DR:DV	0/1:66:62
chr28	2075657	90437	N	GGTGGGGGAGTGAGGGAGGGAGGAGGCGGAGAATGGCGGGAGTGGAGAAGGAAGTGCAGGCCGGGCAGGGAAGGGGACGTGGAAGGTAAGGCAGGGGAAGGGTGAAGTGCAGGAGACAAGGGTACTGGAATGGGCGAAGGGAAGGAAGGGCAGGGAAGGGGTTAATGGGATCGTTATAATGGACGGAATGGACGTGGCAGGGAAGGGAAGGTAGGGCCGTTGAATTCGCATAAGGGAAGTTAAGCGCAGGGTCATGGAAGGTTAAGGGGCCGGGCAGGGCCTGGAAGGCGGAAGGGGCAGGTTACTTTAATGTCATGCTACTGTAGGTGGAATTTCGGACGGTGGACTTGACGGGAAGGGACGGGACTGGCATGTCGGGTACGGCAGTTTAATGGAACTGAATGTCCTTTCACGGTACTTGACGTTTCCTGTCAGTTCATTTCTTCCTTTCAATTCCTTTCCTTTCTTCCGTGCCTTTCCTTTTTTTACTTGCCTTTCCTTTCC	.	FAIL_NOTPRECISE	IMPRECISE;SVMETHOD=Snifflesv1.0.12;CHR2=chr28;END=2075656;STD_quant_start=20.884604;STD_quant_stop=79.757967;Kurtosis_quant_start=-1.255406;Kurtosis_quant_stop=-1.596784;SVTYPE=INS;SUPTYPE=AL;SVLEN=495;STRANDS=+-;STRANDS2=13,27,13,27;RE=37;REF_strand=30,26;Strandbias_pval=0.0605259;AF=0.397849	GT:DR:DV	0/1:56:37
chr28	2100516	90438	N	AAATTAAAATTTAAGACAGAATTTAAAGACATAAAAATTTAAGACATAAATTCCATGTCTTAA	.	PASS	PRECISE;SVMETHOD=Snifflesv1.0.12;CHR2=chr28;END=2100516;STD_quant_start=1.092906;STD_quant_stop=2.147350;Kurtosis_quant_start=19.247184;Kurtosis_quant_stop=8.744159;SVTYPE=INS;SUPTYPE=AL;SVLEN=63;STRANDS=+-;STRANDS2=35,37,35,37;RE=72;REF_strand=35,39;Strandbias_pval=1;AF=0.493151	GT:DR:DV	0/1:74:72
chr28	2120950	90439	N	GAGAAAGACGAAAGAAAAGATTTAGACAGGGAACAAGCGAAGCGAAAAAGGTAAGAGACAGGGAAAGAAAAGGAAAGAAAAGACAAGAAACGAAAACAC	.	FAIL_NOTPRECISE	IMPRECISE;SVMETHOD=Snifflesv1.0.12;CHR2=chr28;END=2120961;STD_quant_start=33.499254;STD_quant_stop=34.077852;Kurtosis_quant_start=2.590411;Kurtosis_quant_stop=0.160834;SVTYPE=INS;SUPTYPE=AL;SVLEN=60;STRANDS=+-;STRANDS2=1,9,1,9;RE=10;REF_strand=43,36;Strandbias_pval=0.0150569;AF=0.11236	GT:DR:DV	0/0:79:10
chr28	2188300	90440	N	TAAAGCATCCAAAAGAAAATGTATATGGTGTATTATGATGGTTTGTTTGTATCTTTT	.	PASS	PRECISE;SVMETHOD=Snifflesv1.0.12;CHR2=chr28;END=2188313;STD_quant_start=3.385016;STD_quant_stop=2.692582;Kurtosis_quant_start=20.832540;Kurtosis_quant_stop=6.643377;SVTYPE=INS;SUPTYPE=AL;SVLEN=34;STRANDS=+-;STRANDS2=27,21,27,21;RE=48;REF_strand=48,39;Strandbias_pval=1;AF=0.355556	GT:DR:DV	0/1:87:48
chr28	2200176	90441	GATGCTTNNNNNNNNNNNNNNNNNNNNNNNNNNNNNNNNNNNNNNNNNNNNNNNNNNNNNNNNNNNNNNNNNNNNNNNNNNNNNNNNNNNNNNNNNNNNNNNNNNNNNNNNNNNNNNNNNNNNNNNNNNNNNNNNNNNNNNNNNNNNNNNNNNNNNNNNN	N	.	FAIL_GAP	PRECISE;SVMETHOD=Snifflesv1.0.12;CHR2=chr28;END=2200336;STD_quant_start=0.000000;STD_quant_stop=5.533986;Kurtosis_quant_start=1.643977;Kurtosis_quant_stop=1.263583;SVTYPE=DEL;SUPTYPE=AL,SR;SVLEN=-160;STRANDS=+-;STRANDS2=28,37,28,37;RE=65;REF_strand=29,37;Strandbias_pval=1;AF=0.496183	GT:DR:DV	0/1:66:65
chr28	2214014	90442	N	ATTATGATTTCTCAGAAAGGACCCCACATAGCCGGAAGATATTAAAAAAAACAAAAAAAAACCACGAGCCGGGCGGCATACACAATTGCCAGATTTCAGGTTGTCCTACAAAGCTGTGCTCCTTCACGACAGTTGTGGTTCTAGCACAAAAAAAGGACCATAGCTCAAGGGAACAGAATAGAGAATTCCCGAAGCAGACCCTCCAACTTTATGGTCAACTACTATTTGACAAAGTCAGGAAAGAGGATCTCACTGGAAAAAGGAACGTTTTTTTTTTTTCCCTTCTCATAAATGGTGCTGGGAAAATTCGGGACATCCACATGAAGTAAGAATGAAACTAGACCATTCCTCTTAGACCAGACACAACGATAAACTCCAAATGGATGACAGATCTAAAATGTGAGACAAGATTCCATCAACATCCTCAGAGGAGAACACAGGCAACACCCTTCCCTTTTGAACTTTGGCTCACAGCACACTTCTTGCCGCTACATCCATGAAGGCAACGAGAAACAACACGCAAAACTGAACTATTGGGACTTCATCCAGATAAGAAGCTTTGCACAGCAAAGGATACCGTAACAAAACTAAAGACAACTTACAGACTAGGAGAGAAAACTATTTGCAAATGACATATCAGATACGGGCTGTGCTATTCTTTTTAAACATAGCTATAAAGAACTTCTTAAAACGGCGGACAAACATTCTCTGGTCTCATCCTTTTTGGACTATAAAAAATAGTGAAAGTGAATAAAGGGGGAAGAGAACAAATGAGTGGGAAATATCCTGAAAGGGAGACAGAACATGACCGACTCCTAAACTCTCGGGATACGAACAGCGGTGGTCGAGGGGAGGAGGCGGGGGATGGGGGACGGTTGACGGGCACTGAGATGGGCACTTGACGGGATGAGCACTCGGGTGATTATTTATATGTTGGCAAATGAACACCAATAAAAACTAAATTAAAAAAAACGAACTTCTTACACTCAACAGCAAGGAAACAAAAACAATCCAATCATTTGAAATGGGCCAAAAGACATGAAGAGAAATCTCACAGCGGCAGACAATAGACATGGCCAACACGCACATGAGAAAAATGCCACATCATGGCCATCAGGGAAATACACATCAAAACCACGCTGAGATACCACCTCACACCCCGTGCGAATGTTGGGCACATTAACACGGAGGAAACAAAAATGTTGGAGAGGATGGGAGAAAGGGGAACCCTCTTGCACTGTGGTGGGATATGTGAATGGTGCAGCCACTATGGAACACTGTGGGAGTTTCCTCAACGAGTTTCACAACTAGATTGCCCTATGACCCAGCAATTGACTCGGGGATTTACCCCACAGATACAGATGCAGTGACCCGCCGGACATCTGCCCACCTGATGTTTTCTGCAGCAATGTCCCACAATCGCCAAAGTGAAGGCGGCCCATTCGTGTCCATCGAAAGATGAAGGGATAAAGAAGATTTCGGGTCTTAGTTATTAAAGCGCCTATTCTCAGGCCACTTGAAACGACACAATACCCACCCTTTGCTTCCATGTGACGGAACTGGCAGTATTATGCTGCGTGAATTAATGTCCACTCAGATGAAGGACCAAACATTTATGGTCTCTATTCATTTGGGGCCTATAAAACTTCGTGAAAGGGCTAACGGGAAAGTAGCGTACCTGCGTGATCAATCTCAGTGAGGGTGATAAAACATGAAGGGACAGTACTCTGGAACTGACAAGCGCGGTTCGTTGAAAGGGGAGTTGGTGGAGCTGGTTGGGGGTGATGGGATGATGCCACTGAGGGGGGCACTTGGCGGATGAGCACTGGGTATTTGCTATATGTTGGCAAATTGAACTCCAATAAAAAAAAAAGGC	.	FAIL_NOTPRECISE	IMPRECISE;SVMETHOD=Snifflesv1.0.12;CHR2=chr28;END=2214024;STD_quant_start=5.233439;STD_quant_stop=20.904545;Kurtosis_quant_start=-1.641061;Kurtosis_quant_stop=-0.295586;SVTYPE=INS;SUPTYPE=AL,SR;SVLEN=1869;STRANDS=+-;STRANDS2=19,18,19,18;RE=37;REF_strand=46,30;Strandbias_pval=0.418998;AF=0.327434	GT:DR:DV	0/1:76:37
chr28	2226150	90443	N	<DEL>	.	FAIL_GAP	PRECISE;SVMETHOD=Snifflesv1.0.12;CHR2=chr28;END=2227557;STD_quant_start=2.408319;STD_quant_stop=0.547723;Kurtosis_quant_start=5.724672;Kurtosis_quant_stop=0.702624;SVTYPE=DEL;SUPTYPE=SR;SVLEN=-1407;STRANDS=+-;STRANDS2=7,10,7,10;RE=17;REF_strand=0,0;Strandbias_pval=1;AF=1	GT:DR:DV	1/1:0:17
chr28	2247767	90444	N	TATTCTTTATTTTTTTTTTTAGAGTGTACCA	.	PASS	PRECISE;SVMETHOD=Snifflesv1.0.12;CHR2=chr28;END=2247777;STD_quant_start=3.747221;STD_quant_stop=3.588175;Kurtosis_quant_start=6.274389;Kurtosis_quant_stop=7.187945;SVTYPE=INS;SUPTYPE=AL;SVLEN=36;STRANDS=+-;STRANDS2=30,19,30,19;RE=49;REF_strand=45,42;Strandbias_pval=0.369405;AF=0.360294	GT:DR:DV	0/1:87:49
chr28	2275309	90445	CAAATGTATACAATGGAATATTACTCAGCTATTAGAAATGACAAATACCCACCATTTGCTTCAACGTGGATGGAACTGGAGGGTATTATGCTGAGTGAAGTAAGTCAGTCGGAGAAGGACAAACATTATATGTTCTCATTCATTTGGGGAATATAAATAATAGTGAAAGGGAAGGGAGAAGAAATGTGTGGGAAATATCAGAAAGGGAGACAGAACGTAAAGACTGCTAACTCTGGGAAACGAACTAGGGGTGGTAGAAGGGGAGGAGGGCGGGGGGTGGGAGTGAATGGGTGACGGGCACTGGGTGTTATTCTGTATGTTAGTAAATTGAACACCAATAAAAAAAAATAAACATATATATATTTAACCCCCCCAAAAAAAATAAAAATTAAAAAAAAAAGAAACA	N	.	PASS	PRECISE;SVMETHOD=Snifflesv1.0.12;CHR2=chr28;END=2275714;STD_quant_start=2.614065;STD_quant_stop=3.285067;Kurtosis_quant_start=18.323841;Kurtosis_quant_stop=10.160711;SVTYPE=DEL;SUPTYPE=AL;SVLEN=-405;STRANDS=+-;STRANDS2=28,21,28,21;RE=49;REF_strand=40,38;Strandbias_pval=0.585239;AF=0.385827	GT:DR:DV	0/1:78:49
chr28	2303123	90446	TATGATTCGACTTTGATTTGATTTATCGATTTAGATTTTGATTCCTTTCGATTCAATTCCAATTCGTTTCGATTTTGATTACATTTCCGATTCAAAAATTGGGGTTCAGGTTTCCCGGGATTTCTTTTCAATTCGATTCCTATTCAATTTAATTCCGATTCTTTTCTATTTCTTATTCGTAGATCCGGATTCTTTTTTTTTATTTAGGATTTTTTAATTGGTGTTCCAAATTTACTTAACCAATTTACAGAATAACCCCCAGTGCCCGAGGGTTCACAAATTGACTCCCCATCCCCCCCGCCCTCCTCCCCTTCTACTACCCCTAGTTCATTTTTCCCAGAGTTAGCAGTCTTTACGTTCTGTCTCCCTTTTCTTTTGATATTTCCCACACATTTCTTCTCCCTTCCCTTATATTTCCCTTTCACTATTATTTATATTCCCCAAATGAATGAGAACATATAATGTTTGTCCTTCTCTGACTGACTTTTACTTCACTCAGCATAATACCCTCCAGTTCCATCCACGGTGAAGCAAATGGTGGGTATTTGTTCATTTTCTAAAATAGCCCTTGAAGTAATATTCCATTTGTAA	N	.	PASS	PRECISE;SVMETHOD=Snifflesv1.0.12;CHR2=chr28;END=2303713;STD_quant_start=0.719195;STD_quant_stop=1.017095;Kurtosis_quant_start=7.494347;Kurtosis_quant_stop=6.858370;SVTYPE=DEL;SUPTYPE=AL,SR;SVLEN=-590;STRANDS=+-;STRANDS2=29,29,29,29;RE=58;REF_strand=31,33;Strandbias_pval=1;AF=0.47541	GT:DR:DV	0/1:64:58
chr28	2310243	90447	GGGAACTTGTCTCTTGCTGCTTTAAGGATCTTCTCTTTATCTTTGGAATTTGCAAGCTTCACAATTAAATGTCGAGGTGTTGAACGGTTTTTATTGATTTTGGGGGGGGATCTCTCTATTTCCTGGATCTGAATGCCTGTTTCCCTTCCCAGATTAGGAAAGTTTTCAGCTAGAATTTGTTCAAATACATATTCTGGCCCTCTGTCCCTTTCGGCGCCCTCGGGAACCCCAATTAAACGTAGGTTTTTCTTCCTCAGGCTGTCGTTTATTTCCCTTAATCTATCTTCATGGTCTTTTAATTGTTTGTCTCTTTTTTCCTCAGTTTCCCTCTTTGCTATCAACTTGTCTTCTATGTCACTCACTCGTTCTTCCACCTCGTTAACCCTCGTCGTTAGGACTTCTAGTTTGGATTGCATCTCATTCAATTGATTTTTAATTTCTGCCTGATTAGCTCTAAATTCTGCAGTCATGAAGTCTCTTGAGTCCTTTATACTTTTTTCTAGAGCCACCAGTAGCTGTATAATAGTGCTTCTGAATTGGCTTTCTGACATTGAATTGTAATCCAGATTTTGTAACTCTGTGGGAGAGAGGACTGTTTCTGATTCTTTCTTTTGACGTGAGGTTTTCCTTCTAGTCATTTTGCTCAGTGCAGAGTGGCCAAAAGCAAATTGTATTGGGAAAAAGAGAAAAAGAGAGGAGAGAAAGAAGGAAAGAAAAGAGAAAGAGAAAAAAAAAGGGAAGAAAAGAAAAAAAACGAGAAAAAAAAAAAAGAAGAAAAAGAGAAAGAAAAAGAAAGGAGAAAAAAAGGGGGTGGGGGAAGGAAACAAATCAAAAAGCAAAACAAAACAAAAACAAAAACAAACAAACAAAAAAAGAACCACAGGGGAGTATCTTCTGCTTCTGTGTACTTTAAGTCCCTTGACTTCCCCTGGAACTTGTCCGTCAGCTGGTCTTCTGGGGGAGGGGCCTGTTGTGCTGATTTTCAGGTGTTAGCAGTTGGGGGAGCTGCTGTGCCCCTGCCTGGTGCAGGGCTCAGTGGGGGTTGTTTACCCCGTGAGGCCGCAGGAGGAACAGCCCCAGTGGCGGGGCAGCTCTGGAAACCTGGATTCAGCTCCGGCAGGAACTCCGTCTGCAGGGCCTGGAGGCTCCGGGGCGGGGCCGCTGCTCTGCTCAGCTGGGGCAGGAGCGTCCTCGCTGTCCTGGGCCCTCCCGGCCTCTGCCTGTCCCGGGGGAGGCCGGATCCTGGGCTGTGTCCCGGCGCCCTGTGCTCCGTAGCCTGCGCTGTTGGATTCGCGCTCCCGAGCCGCGCAGCCCCCTCCGCGGAGCCGCCCCCGAGCCCCTCCGAGCTGCTCCTGGAACCGCGCAGCCCCCTCTGCAGGGAGCCTCTTCCTCTGCCCGAGCCCCTCCGAGCTGCTCCCGGGGCCGCGCAGCCCCCTCCGCGGAGCTGCCGCCCGAGCCCCTTCAGCTGCTCCGGGTCCCGCCGGGTCCCGCCGTGCGCGCTGCAGCCCTTGGGGAGCTCGGCGCACTCTCCTGGGCGCACAGTTGCTGTTACTGTCCCCGGGAGCCCGAGGGCATCCCCGCCCTCCTGGGTCCTGCTCCAACTCCCCGCGAGCCCCTTTCCGCCCGGGAAGGTCGGTGCAGCTCCTGCTCCTCCGGGACGGGGCTCTCCTGTCCTGGGGACACTCGCCCCGGCCTCAGCCCGGCTCCTCGCGGGGCCCCTCCCCCTTGGAGGCCTTTGTTTCTTTATTTCTTTTTCCCCGTCTTCCTACCTTGATATAAGCGCGAACTCTTCTCACTGTAGCATTCCAGCTGGTCTCTCTTTAAATCTCAGGCCGAATTCATAGATTTTCAGGATAATTTGAAGGTTTTCTAGGTAGTTTGGTGGAGACAGGTGATTTGGAGACCCTACTCCTCCGCCATCTTGCTCCTCCCCCTG	N	.	PASS	PRECISE;SVMETHOD=Snifflesv1.0.12;CHR2=chr28;END=2312168;STD_quant_start=2.212405;STD_quant_stop=2.294157;Kurtosis_quant_start=-1.770292;Kurtosis_quant_stop=-1.652004;SVTYPE=DEL;SUPTYPE=AL,SR;SVLEN=-1925;STRANDS=+-;STRANDS2=17,22,17,22;RE=39;REF_strand=27,32;Strandbias_pval=0.839244;AF=0.397959	GT:DR:DV	0/1:59:39
chr28	2339713	90448	CAGCCCCCTCCGCGGAGCCGCCCCCGAGCCCCCCCGAGCTGCTCCCGCCC	N	.	PASS	PRECISE;SVMETHOD=Snifflesv1.0.12;CHR2=chr28;END=2339760;STD_quant_start=7.598627;STD_quant_stop=6.104168;Kurtosis_quant_start=-1.901295;Kurtosis_quant_stop=-1.787743;SVTYPE=DEL;SUPTYPE=AL;SVLEN=-47;STRANDS=+-;STRANDS2=20,27,20,27;RE=47;REF_strand=42,42;Strandbias_pval=0.467817;AF=0.358779	GT:DR:DV	0/1:84:47
chr28	2349248	90449	N	CAACCCGCCCGCGCCTCATCCACCTTTCCACTACCCCTTGTTTCATTTCCCAGGTTAGGAGTCTCTCATAGTTTTGTACACCCTCAAATGAGATTTTCAATCGGTTGCTCCATTGCCCTTTATTTCCCTTTCACTATTTATAGTCCCGCAAATGAATGAGACCATGTAATGTTTGTCCTTTTCCAACGGGACTAATTTCACTCAGGCGCAGTAACCGGCAAGGTTCCCGCCACACGGCAAGGCAAACGTGGGGTATTTGTCGTTTCTAATGGCTGAGGAATATTCCATGGTCTATAAACACAAACCACATAGGCTTAATCAATGCATCTTTCGATGGACACCAAGGCTCCTGCCAGAGTTTGCCTACTGTGGACGATGGCTGGCAAGAAACATCGGGTGCAGGGGCCAAGGCATTTCATTGCCTCTGTATATTTTGGGGTAAATCACCAGCAAATGCAATTGCTGGTCGTAGGGCGATCCTTTTTTTTAATAAAAATTTTTGTATTGGTGTTCAATTTAACAACATACAGAATACCGCCAGTGTCTCATCCCATCAAGTGTCCCCCTCAATGCCTGTCACCCATAAACC	.	PASS	PRECISE;SVMETHOD=Snifflesv1.0.12;CHR2=chr28;END=2349260;STD_quant_start=4.261455;STD_quant_stop=8.364209;Kurtosis_quant_start=9.457571;Kurtosis_quant_stop=11.626799;SVTYPE=INS;SUPTYPE=AL,SR;SVLEN=582;STRANDS=+-;STRANDS2=28,24,28,24;RE=50;REF_strand=41,35;Strandbias_pval=1;AF=0.396825	GT:DR:DV	0/1:76:50
chr28	2380557	90450	N	TATCTATATATATTATATAATAGGATCTCGG	.	PASS	PRECISE;SVMETHOD=Snifflesv1.0.12;CHR2=chr28;END=2380563;STD_quant_start=1.500000;STD_quant_stop=2.889637;Kurtosis_quant_start=11.746058;Kurtosis_quant_stop=10.610846;SVTYPE=INS;SUPTYPE=AL;SVLEN=31;STRANDS=+-;STRANDS2=20,20,20,20;RE=40;REF_strand=51,54;Strandbias_pval=1;AF=0.275862	GT:DR:DV	0/0:105:40
chr28	2385432	90451	N	AAGAAAAGATTAATAACTACCATTTGCTTCAACGTGGATGGAACTGGAGGTATTAATGCTGAGGTGAAGTAGAGTCAGTCGTAGAAAGGACAAACATTATATGTTCTCATTTCATTGGGAATATAAAAATAGTGAAAGGGAAAATAGGGGAAGGGAGAAAAAATGTGTGGAAATATCAGAAAGGGGAGACAGAACATAAAAGACTGCTAACTCTGGGAAACGAAGCTAAAGGGGTGGTAGAAGGGAGGAGGGCCGGGGTGGGAAGTGAATGGGTGACGGGGCACTGGTGTTAGTAGCTGGATTTATTAAATTGGAAGCACCAAT	.	PASS	PRECISE;SVMETHOD=Snifflesv1.0.12;CHR2=chr28;END=2385442;STD_quant_start=2.042649;STD_quant_stop=6.858169;Kurtosis_quant_start=7.359114;Kurtosis_quant_stop=3.796184;SVTYPE=INS;SUPTYPE=AL,SR;SVLEN=315;STRANDS=+-;STRANDS2=35,23,35,23;RE=58;REF_strand=62,49;Strandbias_pval=0.625095;AF=0.343195	GT:DR:DV	0/1:111:58
chr28	2398438	90452	N	ATGTTGTTTTTGTTTTTTTAATGGTTAGGTCTTTATGAGAGGCCACAGGAGAGAAGCAGAGAGGCAGAGACACACGCAACGGGAGAAGCACAGGCTCAATGCCACCGGGGGAGCCCAGGGGGGATCCGGGATCCCGCCGGGGCGCCCGGTGCCCCGGGCCAAAATAGGCAGGCGCCAAACCGCGCCCGGGCACCCACACAGGGATCCCTACCTCAGA	.	PASS	PRECISE;SVMETHOD=Snifflesv1.0.12;CHR2=chr28;END=2398451;STD_quant_start=2.625783;STD_quant_stop=6.476679;Kurtosis_quant_start=4.076983;Kurtosis_quant_stop=1.279416;SVTYPE=INS;SUPTYPE=AL;SVLEN=203;STRANDS=+-;STRANDS2=14,25,14,25;RE=39;REF_strand=34,39;Strandbias_pval=0.319862;AF=0.348214	GT:DR:DV	0/1:73:39
chr28	2399914	90453	ACCCTTTCTTTTTTTTTTTGATTTTTTTTTATTTTATTTATTTTTTTATTGGTGTTCAATTTACTA	N	.	PASS	PRECISE;SVMETHOD=Snifflesv1.0.12;CHR2=chr28;END=2399980;STD_quant_start=1.755942;STD_quant_stop=1.755942;Kurtosis_quant_start=-1.473649;Kurtosis_quant_stop=-0.954984;SVTYPE=DEL;SUPTYPE=AL;SVLEN=-66;STRANDS=+-;STRANDS2=22,26,22,26;RE=48;REF_strand=36,45;Strandbias_pval=1;AF=0.372093	GT:DR:DV	0/1:81:48
chr28	2404031	90454	N	TTCTTTTTCTTTCTTCTTTCCTTTCGCTTTCCTTTTTTCTTTCCTTCGTTCACTTTCTGTTTTCTTCTTCTTTCACTGTT	.	FAIL_NOTPRECISE	IMPRECISE;SVMETHOD=Snifflesv1.0.12;CHR2=chr28;END=2404042;STD_quant_start=15.915897;STD_quant_stop=30.791318;Kurtosis_quant_start=-1.647830;Kurtosis_quant_stop=-1.706589;SVTYPE=INS;SUPTYPE=AL;SVLEN=65;STRANDS=+-;STRANDS2=25,13,25,13;RE=38;REF_strand=38,43;Strandbias_pval=0.0758899;AF=0.319328	GT:DR:DV	0/1:81:38
chr28	2442052	90455	TTTTTGGGATTTTTTTTTTTTTTTTTTTTTTTTTTTTTTTAAATTTTTTTTAATTTATTTATGATAGACACACAGTGAGAGAGAGAGAGAGGCAAAAACACAGGCAGAGGGTGAAGCAGGCTCCACGCACCGGGAGCCCGACGTGGGGGTTCGATCCCGGGTCTCCAGGATCGCGCCCTGGGCCAAAGGCAGGCGCTAAACCGCTGCGCCACCCAGGGATCCCCTCAAGTTAT	N	.	PASS	PRECISE;SVMETHOD=Snifflesv1.0.12;CHR2=chr28;END=2442279;STD_quant_start=2.236068;STD_quant_stop=3.034287;Kurtosis_quant_start=19.364482;Kurtosis_quant_stop=-1.295250;SVTYPE=DEL;SUPTYPE=AL;SVLEN=-227;STRANDS=+-;STRANDS2=39,20,39,20;RE=59;REF_strand=51,35;Strandbias_pval=0.486635;AF=0.406897	GT:DR:DV	0/1:86:59
chr28	2446635	90456	N	<DEL/INV>	.	PASS	PRECISE;SVMETHOD=Snifflesv1.0.12;CHR2=chr28;END=2446728;STD_quant_start=0.000000;STD_quant_stop=0.000000;Kurtosis_quant_start=5.484963;Kurtosis_quant_stop=1.097215;SVTYPE=DEL/INV;SUPTYPE=NR;SVLEN=-93;STRANDS=+-;STRANDS2=49,34,48,35;RE=82;REF_strand=55,37;Strandbias_pval=1;AF=0.471264	GT:DR:DV	0/1:92:82
chr28	2482821	90457	N	<DEL>	.	PASS	PRECISE;SVMETHOD=Snifflesv1.0.12;CHR2=chr28;END=2483789;STD_quant_start=0.632456;STD_quant_stop=0.516398;Kurtosis_quant_start=4.202090;Kurtosis_quant_stop=1.377954;SVTYPE=DEL;SUPTYPE=SR;SVLEN=-968;STRANDS=+-;STRANDS2=17,14,17,14;RE=31;REF_strand=1,0;Strandbias_pval=1;AF=0.96875	GT:DR:DV	1/1:1:31
chr28	2489258	90458	TAAATTGCATTTTCTTTTTTTTTTTTTTTTTTTT	N	.	PASS	PRECISE;SVMETHOD=Snifflesv1.0.12;CHR2=chr28;END=2489293;STD_quant_start=1.465656;STD_quant_stop=1.427248;Kurtosis_quant_start=-1.505617;Kurtosis_quant_stop=-1.405173;SVTYPE=DEL;SUPTYPE=AL;SVLEN=-35;STRANDS=+-;STRANDS2=26,29,26,29;RE=55;REF_strand=51,48;Strandbias_pval=0.736781;AF=0.357143	GT:DR:DV	0/1:99:55
chr28	2490425	90459	N	GATAGAGAGAGATAAGAGAGAGAGAGAGAGAGATACAGAGAGG	.	PASS	PRECISE;SVMETHOD=Snifflesv1.0.12;CHR2=chr28;END=2490439;STD_quant_start=8.054252;STD_quant_stop=3.537814;Kurtosis_quant_start=-1.568955;Kurtosis_quant_stop=10.217962;SVTYPE=INS;SUPTYPE=AL;SVLEN=40;STRANDS=+-;STRANDS2=29,33,29,33;RE=62;REF_strand=52,48;Strandbias_pval=0.6279;AF=0.382716	GT:DR:DV	0/1:100:62
chr28	2532821	90460	GGTCTTTTTTTTTTTTTTTTTTTTTTTTTTTTTTTTTTGGCTGG	N	.	PASS	PRECISE;SVMETHOD=Snifflesv1.0.12;CHR2=chr28;END=2532867;STD_quant_start=1.362770;STD_quant_stop=1.133893;Kurtosis_quant_start=-1.756943;Kurtosis_quant_stop=-1.345943;SVTYPE=DEL;SUPTYPE=AL;SVLEN=-46;STRANDS=+-;STRANDS2=18,24,18,24;RE=42;REF_strand=38,42;Strandbias_pval=0.70355;AF=0.344262	GT:DR:DV	0/1:80:42
chr28	2555169	90461	NNNNNNNNNNNNNNNNNNNNNNNNNNNNNNNNNNNNNNNNNNNNNNNNNNNNNNNNNNNNNNNNNNNNNNNNNNNNNNNNNNNNNNNNNNNNNNNNNNNNNNNNNNNNNNNNNNNNNNNNNNNNNNNN	N	.	FAIL_GAP	PRECISE;SVMETHOD=Snifflesv1.0.12;CHR2=chr28;END=2555686;STD_quant_start=0.547723;STD_quant_stop=2.144761;Kurtosis_quant_start=0.653236;Kurtosis_quant_stop=6.938756;SVTYPE=DEL;SUPTYPE=AL,SR;SVLEN=-517;STRANDS=+-;STRANDS2=10,8,10,8;RE=18;REF_strand=8,18;Strandbias_pval=0.127154;AF=0.409091	GT:DR:DV	0/1:26:18
chr28	2560036	90462	ATTGGTGGGAAATAAATGTACACCAATAACATTTCTATCTGTCACCTTGTTCCTCCTTTTAGTGGTATACAAG	N	.	FAIL_NOTPRECISE	IMPRECISE;SVMETHOD=Snifflesv1.0.12;CHR2=chr28;END=2560132;STD_quant_start=8.670289;STD_quant_stop=15.015934;Kurtosis_quant_start=-1.641259;Kurtosis_quant_stop=-2.013184;SVTYPE=DEL;SUPTYPE=AL;SVLEN=-96;STRANDS=+-;STRANDS2=22,24,22,24;RE=46;REF_strand=35,43;Strandbias_pval=0.85236;AF=0.370968	GT:DR:DV	0/1:78:46
chr28	2583171	90463	N	TTTTGTTTTTTATTTTTTTTTTTCATTTTTCCTCTTCTGTTTTCTTTTCTTTTTCTTCCTTTC	.	FAIL_NOTPRECISE	IMPRECISE;SVMETHOD=Snifflesv1.0.12;CHR2=chr28;END=2583192;STD_quant_start=17.253019;STD_quant_stop=15.413738;Kurtosis_quant_start=-2.147483;Kurtosis_quant_stop=-1.947951;SVTYPE=INS;SUPTYPE=AL;SVLEN=31;STRANDS=+-;STRANDS2=23,2,23,2;RE=25;REF_strand=53,40;Strandbias_pval=0.000843936;AF=0.211864	GT:DR:DV	0/0:93:25
chr28	2583228	90464	N	TTCGTCTTTTCTCTTTTTCTTCTTTTTCTTTTTCGCTGCTCTTTCTTTCTTTTTTCGTCTTCTTCCTTCG	.	FAIL_NOTPRECISE	IMPRECISE;SVMETHOD=Snifflesv1.0.12;CHR2=chr28;END=2583246;STD_quant_start=36.734180;STD_quant_stop=109.372300;Kurtosis_quant_start=4.630690;Kurtosis_quant_stop=0.948780;SVTYPE=INS;SUPTYPE=AL;SVLEN=192;STRANDS=+-;STRANDS2=10,5,10,5;RE=15;REF_strand=53,40;Strandbias_pval=0.579161;AF=0.138889	GT:DR:DV	0/0:93:15
chr28	2601876	90465	TTTTTCTTTTCTTTTCTTCTTTTCTTTTCTTTTCTTTTCTTTTCTTTTCTTTTC	N	.	PASS	PRECISE;SVMETHOD=Snifflesv1.0.12;CHR2=chr28;END=2601930;STD_quant_start=3.359422;STD_quant_stop=3.698455;Kurtosis_quant_start=-1.508056;Kurtosis_quant_stop=-1.366973;SVTYPE=DEL;SUPTYPE=AL;SVLEN=-54;STRANDS=+-;STRANDS2=24,33,24,33;RE=57;REF_strand=47,53;Strandbias_pval=0.618224;AF=0.363057	GT:DR:DV	0/1:100:57
chr28	2635510	90466	AAAATGACAATGATCCAACTCCCCGCGAGCCCCTTTCCGCCCGGGAAGGAGCCTCGGTGTCCAACGAAAGATGAATGGATAAAGAAGATGTGGTTTATGTATACAATGGAATATTACTCAGCTATTAGAAATGACAAATACCCACCATTTGCTTCAACGTGGATGGAACTGGAGGGTATTATGCTGAGTGAAGTAAGTCAGTCGGAGAAGGACAAACATTATATGTTCTCATTCATTTGGGGAATATAAATAATAGTGAAAGGGAAAATAAGGGAAGGGAGAAGAAATGTGTGGGAAATATCAGAAAGGGAGACAGAACGTAAAGACTGCTAACTCTGGGAAACGAACTAGGGGTGGTAGAAGGGGAGGAGGGCGGGGGGTGGGAGTGAATGGGTGACGGGCACTGGGTATTATTCTGTATGTTAGTAAATTGAACACCAATAAAAAAAAATAAA	N	.	PASS	PRECISE;SVMETHOD=Snifflesv1.0.12;CHR2=chr28;END=2635966;STD_quant_start=2.972092;STD_quant_stop=2.183270;Kurtosis_quant_start=9.127826;Kurtosis_quant_stop=-1.650722;SVTYPE=DEL;SUPTYPE=AL;SVLEN=-456;STRANDS=+-;STRANDS2=29,32,29,32;RE=61;REF_strand=48,57;Strandbias_pval=0.872392;AF=0.36747	GT:DR:DV	0/1:105:61
chr28	2742558	90467	N	ACGGAGGAAAGTGAGGTTAAGCAAAGAGGGGTGAGAAAAGTAAACG	.	FAIL_NOTPRECISE	IMPRECISE;SVMETHOD=Snifflesv1.0.12;CHR2=chr28;END=2742590;STD_quant_start=14.071247;STD_quant_stop=61.216011;Kurtosis_quant_start=2.807763;Kurtosis_quant_stop=-0.430373;SVTYPE=INS;SUPTYPE=AL;SVLEN=82;STRANDS=+-;STRANDS2=1,19,1,19;RE=19;REF_strand=41,50;Strandbias_pval=0.000620435;AF=0.172727	GT:DR:DV	0/0:91:19
chr28	2859086	90468	N	GAGAATTTTTGGGGATCCCTGGGTGGCACAAGCGGTTTGGCGCCTGCGCTTTGGGCCCAGGGCGCGATCCTGAGACCCGGGAAAGAATCGAATCCCACGATCGGGCTGCCGGTGGCATGGAGCCTGCTTCTCCCTCTGCCTATGTCTCCCGCCTCTCTCTCGTCTCACTACTACTATTCCTCTTCTCTGTGGACTATCAGAATAAAGTAAAACAAAAAAAAATTAAAAAAAAATTTTAATAAAGAAAAAAAACAAAAAAAAAAAAAAAAAAAAAAAAG	.	PASS	PRECISE;SVMETHOD=Snifflesv1.0.12;CHR2=chr28;END=2859096;STD_quant_start=1.560379;STD_quant_stop=6.433607;Kurtosis_quant_start=9.953382;Kurtosis_quant_stop=14.267118;SVTYPE=INS;SUPTYPE=AL;SVLEN=267;STRANDS=+-;STRANDS2=21,25,21,25;RE=46;REF_strand=40,44;Strandbias_pval=0.856053;AF=0.353846	GT:DR:DV	0/1:84:46
chr28	2872408	90469	N	TTTCATTGCCTTTGTCTTTCTGATTTTAGTCTTATATGTGCTGCCGAAAGCGGAGGCCA	.	PASS	PRECISE;SVMETHOD=Snifflesv1.0.12;CHR2=chr28;END=2872427;STD_quant_start=3.799313;STD_quant_stop=4.010855;Kurtosis_quant_start=5.209531;Kurtosis_quant_stop=-0.068773;SVTYPE=INS;SUPTYPE=AL;SVLEN=46;STRANDS=+-;STRANDS2=20,27,20,27;RE=47;REF_strand=33,40;Strandbias_pval=0.85144;AF=0.391667	GT:DR:DV	0/1:73:47
chr28	2873861	90470	AAAAATACAAAATGTTTGTTTTTTTTTAATTTTTATTTATTTATGATAGTCACACAGAGAGAGAGAGAGAGAGAGAGAGAGAGAGAGAGAGGCAGAGACACAGGCAGAGGGAGAAGCAGGCTCCATGCACCGGGAGCCCGACGTGGGATTCGATCCAGGGTCTCCAGGATCGTGCCCTGGGCCAAAGGCAGGTGCCAAACCGCTGCGCCACCCAGGGATCCCAA	N	.	PASS	PRECISE;SVMETHOD=Snifflesv1.0.12;CHR2=chr28;END=2874083;STD_quant_start=4.039577;STD_quant_stop=3.082207;Kurtosis_quant_start=6.771818;Kurtosis_quant_stop=5.325600;SVTYPE=DEL;SUPTYPE=AL;SVLEN=-222;STRANDS=+-;STRANDS2=20,25,20,25;RE=45;REF_strand=34,40;Strandbias_pval=1;AF=0.378151	GT:DR:DV	0/1:74:45
chr28	2891822	90471	NNNNNNNNNNNNNNNNNNNNNNNNNNNNNNNNNNNNNNNNNNN	N	.	FAIL_GAP	PRECISE;SVMETHOD=Snifflesv1.0.12;CHR2=chr28;END=2891877;STD_quant_start=0.000000;STD_quant_stop=4.527693;Kurtosis_quant_start=0.711911;Kurtosis_quant_stop=-1.944522;SVTYPE=DEL;SUPTYPE=AL;SVLEN=-55;STRANDS=+-;STRANDS2=24,16,24,16;RE=40;REF_strand=25,17;Strandbias_pval=1;AF=0.487805	GT:DR:DV	0/1:42:40
chr28	2892200	90472	NNNNNNNNNNNNNNNNNNNNNNNNNNNNNNNNNNNNNNNNNNNNNG	N	.	FAIL_GAP	PRECISE;SVMETHOD=Snifflesv1.0.12;CHR2=chr28;END=2892253;STD_quant_start=6.000000;STD_quant_stop=0.000000;Kurtosis_quant_start=-1.326852;Kurtosis_quant_stop=-nan;SVTYPE=DEL;SUPTYPE=AL;SVLEN=-53;STRANDS=+-;STRANDS2=5,5,5,5;RE=10;REF_strand=25,17;Strandbias_pval=0.725445;AF=0.192308	GT:DR:DV	0/0:42:10
chr28	2922656	90473	N	AAGACAACCCGCACGTCGCATCTAACACAAAG	.	PASS	PRECISE;SVMETHOD=Snifflesv1.0.12;CHR2=chr28;END=2922657;STD_quant_start=7.861298;STD_quant_stop=7.778175;Kurtosis_quant_start=-1.657447;Kurtosis_quant_stop=-1.761376;SVTYPE=INS;SUPTYPE=AL;SVLEN=31;STRANDS=+-;STRANDS2=8,6,8,6;RE=14;REF_strand=51,45;Strandbias_pval=1;AF=0.127273	GT:DR:DV	0/0:96:14
chr28	2933689	90474	AAGAATGTGCTCGAAAAAAAAAAAAAAAAAAAAAAA	N	.	PASS	PRECISE;SVMETHOD=Snifflesv1.0.12;CHR2=chr28;END=2933725;STD_quant_start=1.677741;STD_quant_stop=1.575272;Kurtosis_quant_start=-1.723510;Kurtosis_quant_stop=-1.564010;SVTYPE=DEL;SUPTYPE=AL;SVLEN=-36;STRANDS=+-;STRANDS2=31,23,31,23;RE=54;REF_strand=61,51;Strandbias_pval=0.741834;AF=0.325301	GT:DR:DV	0/1:112:54
chr28	2950020	90475	N	AAAATACAATGAGGAGGATCCCTGGGTGGCGCAGACGTTTGGCGCCTGCCTTTGGCCCAAGGGCTCGATCCGAGACCCCGGATCGAAGTACACACGTCGGGTCCCGGTGCAATGGAGCTGCTTCGCCCTCTGGCCTGTGGTCTCTGCCTCTCTCTACTCTCGCTCTCTCGCTCTATGTGACTAGCATAATGAATAAAATTAAAAAAAAGAA	.	PASS	PRECISE;SVMETHOD=Snifflesv1.0.12;CHR2=chr28;END=2950026;STD_quant_start=2.377782;STD_quant_stop=4.164871;Kurtosis_quant_start=10.058490;Kurtosis_quant_stop=19.151084;SVTYPE=INS;SUPTYPE=AL,SR;SVLEN=205;STRANDS=+-;STRANDS2=25,28,25,28;RE=53;REF_strand=40,48;Strandbias_pval=0.863128;AF=0.375887	GT:DR:DV	0/1:88:53
chr28	2971403	90476	AAGTAAAGAAGGGGATCCCTGGGTGGCGCAGCGGTTTGGCGCCTGCCTTTGGCCCAGGGCGCGATCCTGGAGACCCGGGATCGAATCCCACGTCGGGCTCCCAGTGCATGGAGCCTGCTTCTCCCTCTGCCTGTGTCTCTGCCTCTCTCTCTCTCTCTCTCTCTCTCTCTCTGTGACTATCATAAATAAAAAAAAAAAAA	N	.	PASS	PRECISE;SVMETHOD=Snifflesv1.0.12;CHR2=chr28;END=2971603;STD_quant_start=1.678744;STD_quant_stop=1.424887;Kurtosis_quant_start=23.230513;Kurtosis_quant_stop=-1.438273;SVTYPE=DEL;SUPTYPE=AL;SVLEN=-200;STRANDS=+-;STRANDS2=28,39,28,39;RE=67;REF_strand=52,51;Strandbias_pval=0.276345;AF=0.394118	GT:DR:DV	0/1:103:67
chr28	3033868	90477	N	CATCCCCGAGAGCGGGATTCCCTTGGTGGCGCAAGCGGTTTTGGTGCCTGCCTTTGGCCCAGGCCGCGATCTGGAGACCCGGATCGAATCCCAAGTCAGGCTCCGGTGCATTTGAGCCTGCCTCTCCCTCTGCCTGTGTCTCTACTCTATCTCTCTCTGTGTGTGTGGGCTAGCATCAACTAAATAAAAACACAAAAATTTAAAACAAAAAAAAT	.	PASS	PRECISE;SVMETHOD=Snifflesv1.0.12;CHR2=chr28;END=3033877;STD_quant_start=2.406887;STD_quant_stop=4.085297;Kurtosis_quant_start=11.232941;Kurtosis_quant_stop=15.971534;SVTYPE=INS;SUPTYPE=AL,SR;SVLEN=208;STRANDS=+-;STRANDS2=33,26,33,26;RE=59;REF_strand=50,52;Strandbias_pval=0.417727;AF=0.36646	GT:DR:DV	0/1:102:59
chr28	3044352	90478	TCTTTCTTTCTTTCTTTCTTTCTTTCTTTCTTTCTTTCTTTCTTTC	N	.	PASS	PRECISE;SVMETHOD=Snifflesv1.0.12;CHR2=chr28;END=3044383;STD_quant_start=3.976784;STD_quant_stop=4.725816;Kurtosis_quant_start=-2.023206;Kurtosis_quant_stop=-1.904785;SVTYPE=DEL;SUPTYPE=AL;SVLEN=-31;STRANDS=+-;STRANDS2=32,22,32,22;RE=54;REF_strand=52,45;Strandbias_pval=0.608493;AF=0.357616	GT:DR:DV	0/1:97:54
chr28	3051458	90479	N	CTTTTTTGTCTTTTTTTTTTTTTTTTAATTTTATTTATTTATGATCGTCACCACACACAAGAGAGAGAGAGAGCCGAGACACATGCAGAGGACGAGAAGCAGGCCCATGCGGAGCCCGACGTGGGATTCGATCCGGGTCTCCGCCGATCGCGCCCCGGGCCAAAGGCAGGCACTAACACCGATGCGGCCACCATGGATCC	.	FAIL_NOTPRECISE	IMPRECISE;SVMETHOD=Snifflesv1.0.12;CHR2=chr28;END=3051462;STD_quant_start=6.371813;STD_quant_stop=15.349267;Kurtosis_quant_start=0.882231;Kurtosis_quant_stop=0.563275;SVTYPE=INS;SUPTYPE=AL;SVLEN=206;STRANDS=+-;STRANDS2=6,6,6,6;RE=12;REF_strand=47,47;Strandbias_pval=1;AF=0.113208	GT:DR:DV	0/0:94:12
chr28	3071257	90480	N	GGGGAGGGGATCCTGGGGGGCGGCAGCGGTTTGGCGCCTGCCTTTAGGCCCAGGGGGCGCGAATCCTGGAGACCCGGGATCGAGTCACAAATCGGGCTCCCGGCGCCTGAGCCTGCTGTCTTCCCTCTGCCTGTGTCTCTGGCCTCTCTCTCTCTCGGTAAATATCATAAATAATAAAAATGAAAAAATAAAAATTAAACTAATAAAGGATTG	.	PASS	PRECISE;SVMETHOD=Snifflesv1.0.12;CHR2=chr28;END=3071277;STD_quant_start=2.610077;STD_quant_stop=4.007805;Kurtosis_quant_start=27.662475;Kurtosis_quant_stop=21.953302;SVTYPE=INS;SUPTYPE=AL;SVLEN=203;STRANDS=+-;STRANDS2=37,28,37,28;RE=65;REF_strand=45,37;Strandbias_pval=0.867815;AF=0.442177	GT:DR:DV	0/1:82:65
chr28	3072172	90481	CATTTTCCTTCATAGAGGAATCTCTTGTACAGTA	N	.	PASS	PRECISE;SVMETHOD=Snifflesv1.0.12;CHR2=chr28;END=3072206;STD_quant_start=0.000000;STD_quant_stop=0.000000;Kurtosis_quant_start=2.826422;Kurtosis_quant_stop=8.677086;SVTYPE=DEL;SUPTYPE=AL;SVLEN=-34;STRANDS=+-;STRANDS2=34,23,34,23;RE=57;REF_strand=45,36;Strandbias_pval=0.727244;AF=0.413043	GT:DR:DV	0/1:81:57
chr28	3073567	90482	GATTGTCTAATGAACATCCCCAGTAGATGTTTAACACTTGTCTCTCCATAAAAACCCTGGGCA	N	.	PASS	PRECISE;SVMETHOD=Snifflesv1.0.12;CHR2=chr28;END=3073617;STD_quant_start=9.205976;STD_quant_stop=7.727791;Kurtosis_quant_start=-1.700694;Kurtosis_quant_stop=-1.624590;SVTYPE=DEL;SUPTYPE=AL;SVLEN=-50;STRANDS=+-;STRANDS2=39,25,39,25;RE=64;REF_strand=48,33;Strandbias_pval=0.865871;AF=0.441379	GT:DR:DV	0/1:81:64
chr28	3074474	90483	N	AGAAAGAAAGGAAGGAAAAAGAAGAAAGAAAGAACGAACG	.	FAIL_NOTPRECISE	IMPRECISE;SVMETHOD=Snifflesv1.0.12;CHR2=chr28;END=3074489;STD_quant_start=9.899495;STD_quant_stop=10.049876;Kurtosis_quant_start=3.628925;Kurtosis_quant_stop=1.032796;SVTYPE=INS;SUPTYPE=AL;SVLEN=34;STRANDS=+-;STRANDS2=21,17,21,17;RE=38;REF_strand=47,36;Strandbias_pval=1;AF=0.31405	GT:DR:DV	0/1:83:38
chr28	3086961	90484	CTCACTTACTCATTTTCTTACTCACTGCCTATTTTCTTTC	N	.	PASS	PRECISE;SVMETHOD=Snifflesv1.0.12;CHR2=chr28;END=3087001;STD_quant_start=0.000000;STD_quant_stop=0.179605;Kurtosis_quant_start=3.363198;Kurtosis_quant_stop=-1.407057;SVTYPE=DEL;SUPTYPE=AL;SVLEN=-40;STRANDS=+-;STRANDS2=37,26,37,26;RE=63;REF_strand=47,29;Strandbias_pval=0.730443;AF=0.453237	GT:DR:DV	0/1:76:63
chr28	3104718	90485	N	ATAGACTTGCTAGATACAGGTATCCTCTGGTGGCCGCCAAGCGGGTTGGCGGCTCTGCCTTTGGGCCAAGGGGCGCGATCCTGGAGACCCAGGATTGAATCCCACATCCGGATTCAACGGTATGCATTGGAGCCTGCTTTTCATCCCTCTGCCTGTGTTATCTGCCTCTCTCTCTTCTCTCTCTGTGACTATCATAAATAAATAAAAAAAAAAAAAAAAAAAAAAT	.	PASS	PRECISE;SVMETHOD=Snifflesv1.0.12;CHR2=chr28;END=3104719;STD_quant_start=6.603030;STD_quant_stop=7.974961;Kurtosis_quant_start=6.692120;Kurtosis_quant_stop=-1.016399;SVTYPE=INS;SUPTYPE=AL;SVLEN=221;STRANDS=+-;STRANDS2=6,5,6,5;RE=11;REF_strand=43,46;Strandbias_pval=0.757523;AF=0.11	GT:DR:DV	0/0:89:11
chr28	3109504	90486	CTCTCACAGTGTCTGGGGGACTGNNNNNNNNNNGCCCATAAATCCAAGGAAAGTTCCCTATGGTGAAAACCATACACATTCAGGCCTTGCTTTGCACAATCCTATGTTAGATAAACTTGGGTACATTCAGGGCTCCATGGACCCCTCTGCTGCTGTCGCGAGTAGAGTGCTTTCAGAGTGAGCGAACCACGGGGTGAGAAGGGAGCTGCAGGATGGTGTGCGGGAACCACAAGGGGTGGAGTGACAGTCACAGCTCCCTTGCACACCTGCTGAGTCCCAACCGCCACCTGGAACTGGGAAGCCACCGAGCTGCCCAGATGCTTGGAAGCTGCTGCCAGGGCAGGATCGTCTAAGCCCAC	N	.	PASS	PRECISE;SVMETHOD=Snifflesv1.0.12;CHR2=chr28;END=3109863;STD_quant_start=4.006938;STD_quant_stop=1.414214;Kurtosis_quant_start=1.178249;Kurtosis_quant_stop=-0.353429;SVTYPE=DEL;SUPTYPE=AL;SVLEN=-359;STRANDS=+-;STRANDS2=31,42,31,42;RE=73;REF_strand=32,42;Strandbias_pval=1;AF=0.496599	GT:DR:DV	0/1:74:73
chr28	3161889	90487	N	GGGAAAAAAGGGGAGCCGGGTGGCCGCATGCGGTTTCCCCTGCCGTGGCGCGGGCACGATCCTGGAGACCGCGGGATCGAAGCCCACGTCAGCTCCCGGTGAGGCAGGGAACTCTTCTCCTCTTGACTGTGTCTCTGCCTCTCTCTCTGCTCTGTGTGACTATCATAAATAAATTTAAAAATTAAAAAAAAAAAAGAAAAAAA	.	PASS	PRECISE;SVMETHOD=Snifflesv1.0.12;CHR2=chr28;END=3161897;STD_quant_start=1.154701;STD_quant_stop=5.537749;Kurtosis_quant_start=8.491077;Kurtosis_quant_stop=2.857334;SVTYPE=INS;SUPTYPE=AL;SVLEN=195;STRANDS=+-;STRANDS2=16,8,16,8;RE=24;REF_strand=44,31;Strandbias_pval=0.632191;AF=0.242424	GT:DR:DV	0/0:75:24
chr28	3222458	90488	N	AAAAGTGATGTCATTTTTTTTTTTTTTTTTTTTTTTTTTTTTTATATTATTGATTTTTTGTTTTTTTTTTGTTTTTTTTTTTGTTTTGTTTGGTTTTTTTTGGTTTTTTTGTTTTATTGGTGTTTCAATTTACTAACATACAATAACCCCATGCCGGCACCCAGTCACTCCCACCCCCCCACACCCGCCTCCTCCCCTTCTACAAAACCCCTAGTTCGGTTCCCAGAGTTAGCAGTCTTTACGTTCGGTCTCCCTTTTTCTGATATTCCCACAATTTCTTCTCCCTTCCCTTAGTTTCTTTCCATTTCACTATTATTATATCCGCAAATGAAGGAAACATATAAGGTTTTGTCTTCTCCTACTGACTTACTTCACTCAGCAGAATACACTCCAGTTGTTCCATCCACGTTAAGCAAATGGTGGGTATTTTGTCATTTCTAATAGCGGAGTAATAGTCATTTAAATACATAACCCACATCTTCTTTATCCATTTCATCTTCGTTGGACACCGAGGCTCCCGTCCACAGTTTGGCTATCGTGGCCATGGCTGCTAGAAACATATGGGTCCTGCAATTCACATTAATTCTCTCCAGCGAGCTGCTAGCTGCG	.	FAIL_NOTPRECISE	IMPRECISE;SVMETHOD=Snifflesv1.0.12;CHR2=chr28;END=3222457;STD_quant_start=6.252999;STD_quant_stop=26.368542;Kurtosis_quant_start=6.838470;Kurtosis_quant_stop=2.013477;SVTYPE=INS;SUPTYPE=AL;SVLEN=604;STRANDS=+-;STRANDS2=6,6,6,6;RE=12;REF_strand=46,47;Strandbias_pval=1;AF=0.114286	GT:DR:DV	0/0:93:12
chr28	3226467	90489	N	CGAAAATAGTATGGGGATCCCTGCTGGGTTGCGCAGCGGTTTTTGGCCGCCCTTCCTTTGGCTCGGGCTCGATCCTGGAGTACCCCGGGGGATCGAATCCCACACGGGTCCTGGTGCGTGTGGAGCCTGCTTCTCCCTCTGCCTGTGTCTCTGCCTCCTCTCTTTCTCTCTGTGTGACTATCATTAACTAAATAAAACTTAAAAAAAAAAAAAATAAAAACAAAAAAAAAAAAA	.	PASS	PRECISE;SVMETHOD=Snifflesv1.0.12;CHR2=chr28;END=3226473;STD_quant_start=1.571810;STD_quant_stop=4.530939;Kurtosis_quant_start=7.345985;Kurtosis_quant_stop=7.733903;SVTYPE=INS;SUPTYPE=AL;SVLEN=232;STRANDS=+-;STRANDS2=14,20,14,20;RE=34;REF_strand=47,51;Strandbias_pval=0.552588;AF=0.257576	GT:DR:DV	0/0:98:34
chr28	3244471	90490	TCTCACCAGTCTTTTATTTTTTTTTTTTTTTC	N	.	PASS	PRECISE;SVMETHOD=Snifflesv1.0.12;CHR2=chr28;END=3244503;STD_quant_start=0.707107;STD_quant_stop=0.377964;Kurtosis_quant_start=-1.203722;Kurtosis_quant_stop=-0.424898;SVTYPE=DEL;SUPTYPE=AL;SVLEN=-32;STRANDS=+-;STRANDS2=7,22,7,22;RE=29;REF_strand=49,51;Strandbias_pval=0.0198494;AF=0.224806	GT:DR:DV	0/0:100:29
chr28	3268386	90491	N	AAGAGATAAAAAGCCTTGGGGATCCCTGGGGGGCGCATCGGTTTGGCGCCCTGCCTTGCGCCCCAGCGCGCGCATCCTGGAGAACCCCGGGACCGCTATCCCACGTCAGGCTCCCGGTGCCATGGAGCTCCTGCTTCTCCCTCTGCCTATGGTCCTGCCTCCTCTCTCTCCTCTCTCTCTCTCTCACTGTGTGCTATCATAACTACATCAAAATTTAAAAAAATAATTAAAACAA	.	PASS	PRECISE;SVMETHOD=Snifflesv1.0.12;CHR2=chr28;END=3268390;STD_quant_start=1.054093;STD_quant_stop=4.490731;Kurtosis_quant_start=14.840569;Kurtosis_quant_stop=5.930171;SVTYPE=INS;SUPTYPE=AL;SVLEN=233;STRANDS=+-;STRANDS2=18,18,18,18;RE=36;REF_strand=38,38;Strandbias_pval=1;AF=0.321429	GT:DR:DV	0/1:76:36
chr28	3270766	90492	AAAAAATGCTATAGGGATCCCTGGGTGGCGCAGCGGTTTGGCGCCTGCCTTTGGCCAACGGCGCGATCCTGGAGACCCGGGATCGAATCCCACATCAGGCTCCCGGTGCATGGAGCCTGCTTCTCCCTCTGCCTATGTCTCTGCCTCTCTCTCTCTCTCTCTGTGACTATCATAAATAAATAAAAATTTAAAA	N	.	PASS	PRECISE;SVMETHOD=Snifflesv1.0.12;CHR2=chr28;END=3270967;STD_quant_start=1.483240;STD_quant_stop=3.917908;Kurtosis_quant_start=-1.272928;Kurtosis_quant_stop=1.412441;SVTYPE=DEL;SUPTYPE=AL;SVLEN=-201;STRANDS=+-;STRANDS2=23,17,23,17;RE=40;REF_strand=48,37;Strandbias_pval=1;AF=0.32	GT:DR:DV	0/1:85:40
chr28	3273738	90493	N	GAAAACAAGCCTCCTTTATGCCAGAGGCAGTGAGGAAAACAGTGAGGCAGTGAGCAAACATAGCCATTTTGCCACCGAGCCTGTGCTGTTGACCCACCAGGGGGGCCACTGTCCATGGTCCTCAGAGAAACAGCACCCCCACCTGTTTCTGTCTCCGACTGTAGCCTTGAACAACCTGAGTCC	.	FAIL_NOTPRECISE	IMPRECISE;SVMETHOD=Snifflesv1.0.12;CHR2=chr28;END=3273792;STD_quant_start=9.343447;STD_quant_stop=16.480291;Kurtosis_quant_start=-1.553370;Kurtosis_quant_stop=-1.010014;SVTYPE=INS;SUPTYPE=AL;SVLEN=129;STRANDS=+-;STRANDS2=23,17,23,17;RE=40;REF_strand=48,36;Strandbias_pval=1;AF=0.322581	GT:DR:DV	0/1:84:40
chr28	3290617	90494	N	CCGGACAGGCGGATTAGATTAGAAAAGCAAGTGGTGTAGAACAATGTAAATCTTAAGCTCTATCAG	.	FAIL_NOTPRECISE	IMPRECISE;SVMETHOD=Snifflesv1.0.12;CHR2=chr28;END=3290616;STD_quant_start=16.967616;STD_quant_stop=13.564660;Kurtosis_quant_start=2.150563;Kurtosis_quant_stop=6.517704;SVTYPE=INS;SUPTYPE=AL;SVLEN=66;STRANDS=+-;STRANDS2=2,15,2,15;RE=17;REF_strand=51,39;Strandbias_pval=0.000985319;AF=0.158879	GT:DR:DV	0/0:90:17
chr28	3296976	90495	N	AAAATAAATCGGTTCTTGGGATCACTTGGTGGCGCAGCGTATTACGCCTGCCTTGGCGCCAGGCGCGATCCTGGAGACCCAGGATCGAATCCCAGTCGGGCTCCCGCTGCATGGAGCCTGCTTCTCCCTCTGCCTGTTGTCCATCTGCCTCTCTCGTCTCTCTCGCGCTCGTGTGTGGGTGGTGTGGGGGGGGGACTAGCATAATAAATAAAAATTAA	.	FAIL_NOTPRECISE	IMPRECISE;SVMETHOD=Snifflesv1.0.12;CHR2=chr28;END=3296982;STD_quant_start=6.906519;STD_quant_stop=16.813685;Kurtosis_quant_start=6.305083;Kurtosis_quant_stop=0.008269;SVTYPE=INS;SUPTYPE=AL;SVLEN=212;STRANDS=+-;STRANDS2=10,4,10,4;RE=14;REF_strand=48,61;Strandbias_pval=0.0856333;AF=0.113821	GT:DR:DV	0/0:109:14
chr28	3301729	90496	N	ACAAGTAGCACTGGGGATCCCGGAGGTGGCGCAGCGGGTTTTGCGCGCCTGCCTTGGCCCAGGCGCGATCACTGGAGATCCGGGATAATCCCACGTCAGGCTCCGGTTGCAGGAGCCTGCTTCTCCCTTGCTGTGTCTGCCTTCTCTCTCTCTTCTCTATGTGACTCTCATAAAAAATAAAATCAATTTAATAAAAAAAAA	.	PASS	PRECISE;SVMETHOD=Snifflesv1.0.12;CHR2=chr28;END=3301748;STD_quant_start=1.785357;STD_quant_stop=7.198090;Kurtosis_quant_start=4.649316;Kurtosis_quant_stop=5.208032;SVTYPE=INS;SUPTYPE=AL,SR;SVLEN=207;STRANDS=+-;STRANDS2=16,17,16,17;RE=33;REF_strand=44,49;Strandbias_pval=1;AF=0.261905	GT:DR:DV	0/0:93:33
chr28	3315532	90497	AAATAAAGTAAAGTAAAATAAAATAAAATAAAATAAAAT	N	.	PASS	PRECISE;SVMETHOD=Snifflesv1.0.12;CHR2=chr28;END=3315571;STD_quant_start=1.183216;STD_quant_stop=1.183216;Kurtosis_quant_start=-0.742486;Kurtosis_quant_stop=-0.455444;SVTYPE=DEL;SUPTYPE=AL;SVLEN=-39;STRANDS=+-;STRANDS2=13,8,13,8;RE=21;REF_strand=35,43;Strandbias_pval=0.220027;AF=0.212121	GT:DR:DV	0/0:78:21
chr28	3319528	90498	N	ACCAAATTTGGATATACTATAAGACCAAATAACTGATATTTCATACAGTTGGTAGAGATACATACCAA	.	PASS	PRECISE;SVMETHOD=Snifflesv1.0.12;CHR2=chr28;END=3319528;STD_quant_start=1.554563;STD_quant_stop=3.427827;Kurtosis_quant_start=0.251909;Kurtosis_quant_stop=-0.034647;SVTYPE=INS;SUPTYPE=AL;SVLEN=68;STRANDS=+-;STRANDS2=9,16,9,16;RE=25;REF_strand=40,53;Strandbias_pval=0.649033;AF=0.211864	GT:DR:DV	0/0:93:25
chr28	3323962	90499	N	AGGCCCGGGGCTTCCCCCTGAGCTCACCTCTCACACTCATATCCCTTGGGCAAGTGCCCACCCTCATCCACCCCGCAAGACCCGATCTAT	.	PASS	PRECISE;SVMETHOD=Snifflesv1.0.12;CHR2=chr28;END=3323961;STD_quant_start=3.947831;STD_quant_stop=6.735418;Kurtosis_quant_start=10.534246;Kurtosis_quant_stop=9.391742;SVTYPE=INS;SUPTYPE=AL;SVLEN=91;STRANDS=+-;STRANDS2=38,44,38,44;RE=82;REF_strand=41,46;Strandbias_pval=1;AF=0.485207	GT:DR:DV	0/1:87:82
chr28	3338041	90500	N	TAAAAATTCATGGGGTGAAAAGAAAAAAAATAAAATAAAATAAAA	.	PASS	PRECISE;SVMETHOD=Snifflesv1.0.12;CHR2=chr28;END=3338043;STD_quant_start=1.118034;STD_quant_stop=2.336308;Kurtosis_quant_start=-1.539528;Kurtosis_quant_stop=-1.450000;SVTYPE=INS;SUPTYPE=AL;SVLEN=41;STRANDS=+-;STRANDS2=25,24,25,24;RE=49;REF_strand=44,45;Strandbias_pval=0.861106;AF=0.355072	GT:DR:DV	0/1:89:49
chr28	3358568	90501	N	CAAAAAAAGCAGGGTATTATCGCTCCTTGTAGAGCATTTGACTGC	.	PASS	PRECISE;SVMETHOD=Snifflesv1.0.12;CHR2=chr28;END=3358572;STD_quant_start=2.179449;STD_quant_stop=3.000000;Kurtosis_quant_start=8.463765;Kurtosis_quant_stop=7.652069;SVTYPE=INS;SUPTYPE=AL;SVLEN=42;STRANDS=+-;STRANDS2=20,12,20,12;RE=32;REF_strand=50,43;Strandbias_pval=0.416936;AF=0.256	GT:DR:DV	0/0:93:32
chr28	3450928	90502	N	CCGCCCATTGGCAGAGCAGCACAGTGTCAGACAGTCCTTTCGTCTGCCTAGAACGACCGGAGGTGGATTCCCCCCTCTCAGTTCAAATGCTACACTTCTCAACCTCAATTCACTGCTTTGCCAATACGCTCCAGACAGCTCTCTCAATAGTGAAATTAACTGGAAAAAAGCAAAGAAACGCGCCTGAGTTCCAACACTATCCCCAGAAAAACCCCAGCCCCCCTGATCGTTAATTCGCCCTCAGTTGTAACTCTTTTCAGTTTTTTAGTCTCAAATGGCTCAGCGGATTCTTCAGCCCTCAATTCATATTGATCGGTTGACAATTCTATTGGACATGCCGTGTGAAGTAATCCAAAATTAAGCCAACGTCTCATCATCTCCATCACTAGCACCAGTCCAAACCAGCCACCAACCACACATCGCGCCGGAAGCATTATCATGGAATCCTCCCCTTCCCTCTGCTGTATGCCACCCCCGCCATCACACCAGCACTCACAGGCGGCAGCTAGAATAAATTTAAAGCGTAATTGAAATCATGTCACGCTGGTGTGAAAGCCCTCAAGGCCTTTCCATCTCAAAGTCCTTAAAGGGCCCATAATGACCATAGGCCTAGAAGTCCCCTCTCAGCAACAACCCAAGAATTCCGCGGTCAGGCTTTATGCGGGCGTTCCCCCCATACACTGGTCTTGGGGCTCTCCCAGGTCAGTCTTCACAGGCTGCCCCCTGCTTGGAATGTGCTCCCCCGGTCCCTCCTGGCTGTGCCCCCCATTACTTCTTCAGATCTAGGCTTCGCCAGACCACTTTATGTAAAAGCATCACCTGGGCCACCTGGGTGGCTCAGTCGGTAAGTGTTTGCCGTCGGCTCGGTAATATCCATAGTCCTGGGATGAGCCCTCCCTGGCTCATGCTCGGTTGGGGGTCTGCTGTTCCCTCCTCCCTCTGCCCCGGCCCCCTTGCTCTTTATACCCTCCCAATAAAGACAGAAAGAAATCTTTTTAAAAAAAAGATTTGAAAAAAAAAATTTTTTTTAAATGGTCATCAGCGGCCCGCCTCCCCCCCCAC	.	FAIL_NOTPRECISE	IMPRECISE;SVMETHOD=Snifflesv1.0.12;CHR2=chr28;END=3450928;STD_quant_start=0.480384;STD_quant_stop=15.264338;Kurtosis_quant_start=4.407204;Kurtosis_quant_stop=-0.416403;SVTYPE=INS;SUPTYPE=AL,SR;SVLEN=2016;STRANDS=+-;STRANDS2=14,13,14,13;RE=27;REF_strand=0,0;Strandbias_pval=1;AF=1	GT:DR:DV	1/1:0:27
chr28	3453671	90503	N	GGCTCCGTGCGTCAAGATGGGGAGCCTTCTTCTCTCACCTCTCCTGC	.	FAIL_GAP	PRECISE;SVMETHOD=Snifflesv1.0.12;CHR2=chr28;END=3453671;STD_quant_start=0.000000;STD_quant_stop=3.368405;Kurtosis_quant_start=1.502773;Kurtosis_quant_stop=1.184780;SVTYPE=INS;SUPTYPE=AL;SVLEN=34;STRANDS=+-;STRANDS2=28,25,28,25;RE=53;REF_strand=50,35;Strandbias_pval=0.596636;AF=0.384058	GT:DR:DV	0/1:85:53
chr28	3455972	90504	N	AAAAAGCAAGAAAGAAAGAAAGAAGAAAGAAAAAT	.	FAIL_NOTPRECISE	IMPRECISE;SVMETHOD=Snifflesv1.0.12;CHR2=chr28;END=3455985;STD_quant_start=14.067693;STD_quant_stop=31.394267;Kurtosis_quant_start=1.570750;Kurtosis_quant_stop=-0.726497;SVTYPE=INS;SUPTYPE=AL;SVLEN=45;STRANDS=+-;STRANDS2=2,14,2,14;RE=16;REF_strand=44,39;Strandbias_pval=0.0048943;AF=0.161616	GT:DR:DV	0/0:83:16
chr28	3562912	90505	TGTGTCTCTGCCTCTCTCTCTGTTGTCTATCATGAATAAATAAATAAATAAAATCTTAAAAAAAAAAAAAAAAAAAGAAAATATTTTGGGGGCAGCCCGGGTGGCTCAGCGGTTTAGCGCCCGCCTTCAGCCCGGGGCTTGATCCTGGTGAACCGGGATCGAGTTCCATGTCGGGCTCCCTGCATGGAGCTTGCTTCTCCCTCTGCCTGTGTCTCTGCCTGTGTGTGTGTGTGTG	N	.	PASS	PRECISE;SVMETHOD=Snifflesv1.0.12;CHR2=chr28;END=3563147;STD_quant_start=1.283378;STD_quant_stop=6.343130;Kurtosis_quant_start=-0.599370;Kurtosis_quant_stop=-1.316766;SVTYPE=DEL;SUPTYPE=AL;SVLEN=-235;STRANDS=+-;STRANDS2=22,12,22,12;RE=34;REF_strand=38,27;Strandbias_pval=0.665813;AF=0.343434	GT:DR:DV	0/1:65:34
chr28	3571812	90506	N	GGGTAATAGTAAAGAAGCAAGAGAAGAGGGGAAAAGAAGAGAAGAGGGGGGAGAGGGGT	.	FAIL_NOTPRECISE	IMPRECISE;SVMETHOD=Snifflesv1.0.12;CHR2=chr28;END=3571837;STD_quant_start=22.733969;STD_quant_stop=34.079564;Kurtosis_quant_start=-1.630055;Kurtosis_quant_stop=4.349374;SVTYPE=INS;SUPTYPE=AL;SVLEN=38;STRANDS=+-;STRANDS2=11,14,11,14;RE=24;REF_strand=28,23;Strandbias_pval=0.465646;AF=0.32	GT:DR:DV	0/1:51:24
chr28	3584578	90507	N	GAAGAGTTAGTGGAGTTTCGGGATCCCTGTGGTTGGTGCCAGGTTGGTTTGGCGCCTGCCTTTGGCCCAGGGCGCCGATCCTGGAGACTTCCCGGGATCGCATTCCCACAATCAGGCTCCCGGTGCCTGGGAGCCTGCTTCTCCCTCTTTGGCCTCTGTTCTCTGCCTCTCTTCTCTTTCTCTCTGTGGACTATCATAAATAAATAAAATTTCAAAAAAAAAAAAAAAAAAAAAAAAAAAAAAAA	.	PASS	PRECISE;SVMETHOD=Snifflesv1.0.12;CHR2=chr28;END=3584586;STD_quant_start=3.958114;STD_quant_stop=8.729261;Kurtosis_quant_start=0.152335;Kurtosis_quant_stop=0.008835;SVTYPE=INS;SUPTYPE=AL;SVLEN=236;STRANDS=+-;STRANDS2=13,17,13,17;RE=30;REF_strand=39,38;Strandbias_pval=0.525674;AF=0.280374	GT:DR:DV	0/0:77:30
chr28	3585118	90508	N	AGGAAGGAAGGAAGGAAGGAAGGAAGGAAGGAAGGAAGGAAGGTAAGAGGAAGGAAG	.	PASS	PRECISE;SVMETHOD=Snifflesv1.0.12;CHR2=chr28;END=3585133;STD_quant_start=2.900304;STD_quant_stop=6.799654;Kurtosis_quant_start=2.826019;Kurtosis_quant_stop=0.892911;SVTYPE=INS;SUPTYPE=AL;SVLEN=43;STRANDS=+-;STRANDS2=12,22,12,22;RE=34;REF_strand=39,42;Strandbias_pval=0.224197;AF=0.295652	GT:DR:DV	0/0:81:34
chr28	3600171	90509	N	TAAAATTTAACTTGGGGATCCCTGGGTGGCGCAGCGTTTGGCAGCCTGCCTTAGGCTCAGATTGCGATCCGGGAGACCCAGGATCGAATCCACGGGGCTCCCAGTGCATGGATCGCGCGTCTCTACCGCACTGGCCTCTCTACTATACATAAATAATAAAAGATTAAAAAAAATAATAAATGAAAAAAAAAAAAAAAAAAAAAAGAAAAAAAAAAAAAAAAAAAAACAAAA	.	PASS	PRECISE;SVMETHOD=Snifflesv1.0.12;CHR2=chr28;END=3600178;STD_quant_start=1.603567;STD_quant_stop=6.129554;Kurtosis_quant_start=2.608667;Kurtosis_quant_stop=0.740754;SVTYPE=INS;SUPTYPE=AL;SVLEN=224;STRANDS=+-;STRANDS2=17,12,17,12;RE=29;REF_strand=40,38;Strandbias_pval=0.522;AF=0.271028	GT:DR:DV	0/0:78:29
chr28	3664285	90510	N	<DEL>	.	FAIL_GAP	PRECISE;SVMETHOD=Snifflesv1.0.12;CHR2=chr28;END=3664776;STD_quant_start=5.176872;STD_quant_stop=1.378405;Kurtosis_quant_start=1.944649;Kurtosis_quant_stop=2.091161;SVTYPE=DEL;SUPTYPE=SR,NR;SVLEN=-491;STRANDS=+-;STRANDS2=2,11,2,11;RE=13;REF_strand=0,3;Strandbias_pval=1;AF=0.8125	GT:DR:DV	1/1:3:13
chr28	3756365	90511	N	TTCTTTTTTTTTTTTTTTTAAGATTTTCTTTTATTTATTCATGCAGAACCATAGAGCGAGAGAGGCAGAGCACAGGCAGATGGGGACGCAGGCCTCCATGACTGGGGCGCCCGACGTGGGATTCGCATCCAGGGTCTCCGGATCGCGCCCTGGGCCAAGGCCAGGCCGTACACACGCTTGCGCCACCCAGGATCCCTCTTGTGCCT	.	PASS	PRECISE;SVMETHOD=Snifflesv1.0.12;CHR2=chr28;END=3756379;STD_quant_start=5.458938;STD_quant_stop=4.049691;Kurtosis_quant_start=4.995238;Kurtosis_quant_stop=5.789455;SVTYPE=INS;SUPTYPE=AL;SVLEN=201;STRANDS=+-;STRANDS2=27,24,27,24;RE=51;REF_strand=48,50;Strandbias_pval=0.730497;AF=0.342282	GT:DR:DV	0/1:98:51
chr28	3785125	90512	CGCTCCGAACTCGCTCGCGCTCCCGGCGCCGGCTGCGGAGGGAGTCACATATCCCGCAGCTGGCGCAGCGCGGGGGCGGCTGCGGGGTTTCTCCGGTCCCGGCTTCCGACCTTTGGCTTCTGCCCGGCGGTCTCCGTTTTCTTGGGTCCCNNNNNNNNNN	N	.	PASS	PRECISE;SVMETHOD=Snifflesv1.0.12;CHR2=chr28;END=3785283;STD_quant_start=2.897230;STD_quant_stop=3.330302;Kurtosis_quant_start=1.282721;Kurtosis_quant_stop=0.427443;SVTYPE=DEL;SUPTYPE=AL;SVLEN=-158;STRANDS=+-;STRANDS2=34,33,34,33;RE=67;REF_strand=35,34;Strandbias_pval=1;AF=0.492647	GT:DR:DV	0/1:69:67
chr28	3819984	90513	N	CTTGTCTTTGCGTTTGGGTGGGATTCTTAGAGTTCATTCAG	.	FAIL_NOTPRECISE	IMPRECISE;SVMETHOD=Snifflesv1.0.12;CHR2=chr28;END=3819987;STD_quant_start=16.349312;STD_quant_stop=37.887993;Kurtosis_quant_start=0.879216;Kurtosis_quant_stop=-0.614431;SVTYPE=INS;SUPTYPE=AL;SVLEN=80;STRANDS=+-;STRANDS2=10,2,10,2;RE=12;REF_strand=39,40;Strandbias_pval=0.0327818;AF=0.131868	GT:DR:DV	0/0:79:12
```
