## Supplemental File S3 for "Dog10K_Boxer_Tasha_1.0: A long-read assembly of the dog reference genome": tasha.canfam.gapfilter.vcf (part 55 of 74)

```
chr28	3837607	90514	GCGCCCCTGCGCTCCCCGCGCCCAGAGGCCCCTGCCTCCTTGCTGGAATGATGAATCTTGGGTTATNNNNNNNNNN	N	.	PASS	PRECISE;SVMETHOD=Snifflesv1.0.12;CHR2=chr28;END=3837683;STD_quant_start=6.567828;STD_quant_stop=4.045199;Kurtosis_quant_start=-1.811409;Kurtosis_quant_stop=-1.801685;SVTYPE=DEL;SUPTYPE=AL;SVLEN=-76;STRANDS=+-;STRANDS2=49,40,49,40;RE=89;REF_strand=52,41;Strandbias_pval=1;AF=0.489011	GT:DR:DV	0/1:93:89
chr28	3988780	90515	N	CTGGGCCTCTCTTAGAGGAGAGATGGGCCATGTGAAGTGACTCCAAGCCACAGACATGGGCAGAGTGCCCCGTCCCCGGTTTCCCACCTGAGCACATGGGCGGGCCCTTGGAGCAGCTAGAGGGGGCACAGCACCGCAAGCAGGAAGAGTGCGCTTAAAAGACGGGGGCGCCGGGGGGGGTCCCCGCGGTTACAAAGTACAATCTCACCTGCCCGCAAAGATTCGGTTCGGTGGTGTGGAAGCTGAGAAGCAAAGAATAGTTCATGGCGTCCTCAGCTCAGACCCTTCAAGGTTCTGTGGAGTATGGTCTGGGGTCCTGCGGGATGAAATGTCCTGTGAAGACCACCCGCGGAATTGCCGACATGACAAAGCGCAACCCTCCAATGGCAAAGCACCCACCAGCACCCCCGTGCGAAGTGCACATTACCGCCTGCTGCCAGCTACTCTAGGGCTAAGTGGCTGCTGGAACAGACCTGCCCCCTGACTCCCACCCCTCTCCTCCCCAGAAGGACAGAGAGCAGTAGATGCCCCACGCCAGAGCGGAGGGCAGCAGGGGAGCAGGCAAGGAGAAAACCACCTGCAAACAACCGGCAAGCCCCAGGCCTGCCTTTCCAGGGCATTTCACTGCGTCTTTGTATTTGCTTGTTTCACTGGCAAGAGAAATTTAAAGAAAAAACCGCAAACTAACTCTGAATGCCTGGCCCAAAATTCACCCCCAAACTTCGGTTCTTGGGGGGTTGTACACCTCCAATTTAACGCGCCGCCCACACACCCAACCTTTGGGTCCCGGCACATGAAGCACATTTTCCCCAGCATTGTCAAGGCACTTAAGTAAATTTTAGGAAGTTGCGTTTTTTTTCTTTTCCCCCCCTGTCTAGAAGGAGTGGAATCACTGGGATTTGCTGGTAGAAATAGACATCTATAGGGGGTGGGGTTGCACCAAACGCAGCTTTGATGGGCATTGATCTTGCTGGGGGCCTGCTGATTTATTTTAGGCAGCAAGCCCCTTTCTCCAATCAGTGATCAGGTCGGGCCGTGCGTGGCAAGGGCTCAGGAACTTCAACTCCTGCAAATCCTACCAGCGGGCGCCATCACTGCTTCTTAGCAACTGCTTAACCCTGGACCCTGAGGGGAACACTAGAGCATCCCCGGTCACAGAGGAGCAAAGGTCAAGATGGGCAATGAGGTCAACGGCGCAGTGCCTGACCTGGGAGGGGGGACTGGGGGCCCCAGACGCTGCACCTCCGGGGCACAGGGGCATATTCCCTGAGCTAGGCCTGGAACGGGGCCCTGTCATGTCAACAGATCCCAGCCTTGGCCACTCTGGGGCGTCGATTGGTTATGGAACAACCAGAAAAAGCCAGCCCACAGGTGCAGAAGTGACGTTCTGTGGTGGTACCCAGGCTCTGTACTCGGTGGAAGCCACGCACAGGCAAAAGCAAACAAAAGGGTGTTTGATTCAGGACTGGCCACCTGCTCTCCTTGGGGCCCAGTGGTACCTGAACTGCCAATCCCAGGGCCTTGTGGCGTCATCCTACCCCATGAACTGGGTTTTCTAGGGCGGATCAGCTCCGGGCAGGGGGGCTGAGGGAACAACACTAAGTGATAGCCTCCTCGTTGCCCACCTGATCCTTGCCAGAGTCTCGGAGAAGAGGTGCAGGAGCCCCGTGCCTCTCAGCTCCAGCCTCGGGACAAAAGGGAGGTCCCAAAGGCTCCTACAACCACACAGCTTTTTGAACCTGAGATGGACGGAAAGCCCAGGTTTGCTCAAAGAGTGTAGGAAGGTGGAAAATAGAAAGGACGGATGGGGAGGTAGGAACAAAAGGCCCAGTATGAAATGGGCGCCCAAGTGTCTTGGACCTTAGGCGCAAAGAAAAAACCTGCCTAAGGTCTTCCAGGTGAGGTAAGAGCCCCATGCCTCCAAAGTCAACAGGCCGCCCTGAAACCCCCACACCAGCCTAACTGCCACTCTTGGGGTGGTGAAGGGAAAGCCAGGTGGGCTCTAGGGAGGCCTCCTGGGCTTGCCGCACCTCTCGGGGAGCGCCTACAGGAGCACCGGGGGGCTGCAGGGGGGGCGCGGGGGGGCGGAGGGGGGGCCGGGCATGGGAGTGGTGGCAACTTTCTGGGGGCACCTCCTCAGGGCGGGATCATCCAGTCAACCCGCATGGAAGGGAGATGGGGCAGGGGGACT	.	FAIL_NOTPRECISE	IMPRECISE;SVMETHOD=Snifflesv1.0.12;CHR2=chr28;END=3988779;STD_quant_start=0.377964;STD_quant_stop=44.826385;Kurtosis_quant_start=7.857597;Kurtosis_quant_stop=-0.348555;SVTYPE=INS;SUPTYPE=AL,SR;SVLEN=2159;STRANDS=+-;STRANDS2=38,46,38,46;RE=84;REF_strand=22,21;Strandbias_pval=0.575969;AF=0.661417	GT:DR:DV	0/1:43:84
chr28	3991314	90516	TCTGGGTTCTAGGATTGCTGGGGCTGATGGGCTCTCTCCTTGAGCGCACGAGGGGGTGAGGGGCGGGGGCCCCCATGCACATATGCGGGAACNNNNNNNNN	N	.	PASS	PRECISE;SVMETHOD=Snifflesv1.0.12;CHR2=chr28;END=3991416;STD_quant_start=4.191368;STD_quant_stop=3.229928;Kurtosis_quant_start=0.241964;Kurtosis_quant_stop=-1.619378;SVTYPE=DEL;SUPTYPE=AL;SVLEN=-102;STRANDS=+-;STRANDS2=38,36,38,36;RE=74;REF_strand=56,55;Strandbias_pval=1;AF=0.4	GT:DR:DV	0/1:111:74
chr28	3994211	90517	NNNNNNNNNNNNNNNNNNNNNNNNNNNNNNNNNNNNNNNNNNNNNNNNNNNNNNNNNNNNNNNNNNNNNNNNNNNNNNNNNNNNNNNNNNNNNNNNNNNNNNNNNNNNNNNNNNNNNNNNNNNNNNNNNNNNN	N	.	FAIL_GAP	PRECISE;SVMETHOD=Snifflesv1.0.12;CHR2=chr28;END=3994732;STD_quant_start=0.000000;STD_quant_stop=1.986799;Kurtosis_quant_start=13.628617;Kurtosis_quant_stop=-1.880086;SVTYPE=DEL;SUPTYPE=AL,SR;SVLEN=-521;STRANDS=+-;STRANDS2=16,22,16,22;RE=38;REF_strand=10,9;Strandbias_pval=0.574774;AF=0.666667	GT:DR:DV	0/1:19:38
chr28	4059244	90518	N	GTTTCAAACTCAGGCTGCATATCCTCATAGGT	.	PASS	PRECISE;SVMETHOD=Snifflesv1.0.12;CHR2=chr28;END=4059246;STD_quant_start=0.518875;STD_quant_stop=0.620174;Kurtosis_quant_start=4.743687;Kurtosis_quant_stop=4.487062;SVTYPE=INS;SUPTYPE=AL;SVLEN=31;STRANDS=+-;STRANDS2=27,25,27,25;RE=52;REF_strand=48,50;Strandbias_pval=0.863887;AF=0.346667	GT:DR:DV	0/1:98:52
chr28	4070510	90519	AAAAAATCCAAGGACCCCGGGATCCCTGGGTGGCGCAGCGGTTTGGCGCCTGCCTTTGGCCCAGGGCGCGATCCTGGAGACCCGGGATCGAATCCCACATCGGGCTCCCTGCATGGAGCCTGCATCTCCCTCTGCCTATGTCTCTGCCTCTCTCTCTCTCTCTGTGTGACTATCATGAATAAATAAATAAAAAAATCTTTAAAAAAAA	N	.	PASS	PRECISE;SVMETHOD=Snifflesv1.0.12;CHR2=chr28;END=4070722;STD_quant_start=2.863564;STD_quant_stop=5.495453;Kurtosis_quant_start=5.381438;Kurtosis_quant_stop=-2.402924;SVTYPE=DEL;SUPTYPE=AL;SVLEN=-212;STRANDS=+-;STRANDS2=12,8,12,8;RE=20;REF_strand=46,50;Strandbias_pval=0.461594;AF=0.172414	GT:DR:DV	0/0:96:20
chr28	4078406	90520	N	GGGGGCCAGGGCGCGAGGCGGGTCCAGGGAGGCGGGGGGGCCCAGGGGGAGGCGGTGCCCAGGGGTCGGGGGCCGCGGAGGGGGCGGGGCCGTGAGGGGCGGGGCCCAGGGGATGCGGGCCCTAGGGGCGCGGGGGCGCGACGGGGCTGGGCCCAGGGAGAGCGGGCCCAGGGAGGGGCCGCGCGGCGGGGCGCTCGGGGGCGGGGCCAGGGATGGCG	.	FAIL_NOTPRECISE	IMPRECISE;SVMETHOD=Snifflesv1.0.12;CHR2=chr28;END=4078437;STD_quant_start=50.774009;STD_quant_stop=36.937293;Kurtosis_quant_start=-1.313950;Kurtosis_quant_stop=-0.918912;SVTYPE=INS;SUPTYPE=AL;SVLEN=109;STRANDS=+-;STRANDS2=9,13,9,13;RE=22;REF_strand=43,47;Strandbias_pval=0.637694;AF=0.196429	GT:DR:DV	0/0:90:22
chr28	4079420	90521	N	CCTCTTGTTTATTCTTTTTTTTTTTTTTTTTTTTTACTTTTTTTTTAATTTTCTTTTTTTTCATTTTTTATGCTAGTCACACAGAGCGGAGAGGAGAGGGCGAGGGCGCGGCAGACGACATAGCAGAGGGCGAAGAGAAGCAGAGGCTCCATGCACCGGGCCTGACCGTGGGATTCGATCCCGGGGTTCTCCAGGGATCACGCCCCTGGGCCAAAGGCAGGCGCTTAAACCGCCTGCACCCCCCAGGGATCC	.	PASS	PRECISE;SVMETHOD=Snifflesv1.0.12;CHR2=chr28;END=4079420;STD_quant_start=1.140175;STD_quant_stop=6.870226;Kurtosis_quant_start=3.304092;Kurtosis_quant_stop=2.967792;SVTYPE=INS;SUPTYPE=AL;SVLEN=231;STRANDS=+-;STRANDS2=7,8,7,8;RE=15;REF_strand=45,51;Strandbias_pval=1;AF=0.135135	GT:DR:DV	0/0:96:15
chr28	4091273	90522	N	TTGCCGCAGGGCTTTAGCGTTGGTCCTTGAATATTTCCAAGGAGAGAAAGACTTTTTCTTTTCCTGGGTCTTTCTGGTAGGTAGACATCAGATGTGAGAAATGGGAAGTAATGTGGTATCGCCCTATGTGCTTGGGAAGACAGGCTGGCCCCAGGTGTCCTCACTACTGGATGCCGTTCCCCAGTGGGCATGGGGCCAACGTCAAGCGAGGCCATGCAGACGGTTGTCCTGCGCATTGCGACGGATGCTCAGGACTGGCGAAATTACAACCCATGGGCTTCTTCCACGGGCTGGCGGTTGTAAATAACTGAAGTGTCACACTGGCAACATTGCAAGAGAGGCCTATCTGGTTGAGTATTGTTTGGGTGCTTGTTTTTGCTTGAGTACTGTAGCGAGATACCTGTAAGGACCTGCAAAGCCAAGATATTTACGCTTCACCCTTCAAGGAAAACTTGCCAGCTTGCTCTAGTAGAAGCACACACCATCTAGATTTGAAAGTCCTGCGCTCGATAAATCAAACGCCAGTTTTTCAGAAGATGACACGGACAGAGGAACCTGTTGTGCCAATGTAGGGCTCAACCAGCAAACGTAGATGGAGGGAGTCTCCAGGCCAAAGATGTCTTCAGTGAGATATTCGCAAGAGAGAAAGGATGGAGCAGGGGCAGCAAGGAAGAAATTGAAAACAAAAAAATGGGACTAGCTGAATCAATTAAAATAAACTATAAAAAGGAAAATTGTAAGTTTGGAACAATGATTGGATACTGGATGAAATAAGGAGTTGTGTTCATT	.	PASS	PRECISE;SVMETHOD=Snifflesv1.0.12;CHR2=chr28;END=4091273;STD_quant_start=0.242536;STD_quant_stop=5.896160;Kurtosis_quant_start=5.502112;Kurtosis_quant_stop=8.666262;SVTYPE=INS;SUPTYPE=AL,SR;SVLEN=788;STRANDS=+-;STRANDS2=16,18,16,18;RE=34;REF_strand=50,53;Strandbias_pval=1;AF=0.248175	GT:DR:DV	0/0:103:34
chr28	4102525	90523	N	TCATTAGGATATTAAACTACAAAACTAAAGAA	.	FAIL_GAP	PRECISE;SVMETHOD=Snifflesv1.0.12;CHR2=chr28;END=4102525;STD_quant_start=3.829708;STD_quant_stop=3.000000;Kurtosis_quant_start=4.403907;Kurtosis_quant_stop=2.826260;SVTYPE=INS;SUPTYPE=AL;SVLEN=31;STRANDS=+-;STRANDS2=24,30,24,30;RE=54;REF_strand=41,52;Strandbias_pval=1;AF=0.367347	GT:DR:DV	0/1:93:54
chr28	4129449	90524	N	TTGAAGGCATCCATCCGGAAAGCCCTGGGTGGCGCAGTGTTAGCCGGGAGCCTGCCCTGTGGCCCCGGGACGCGAATCCTGGAGGACCCGGATCGAATCCCACAGTCATGCTCCCGGTGCATGTAGCCTGCTTCTCCCTCTGCCGTGTGTCTCTGCCTCTCTCTCTCTGTGACATAGCATAATAATAAAATTAAAAAAAAA	.	PASS	PRECISE;SVMETHOD=Snifflesv1.0.12;CHR2=chr28;END=4129467;STD_quant_start=4.242641;STD_quant_stop=6.644836;Kurtosis_quant_start=3.798365;Kurtosis_quant_stop=6.277297;SVTYPE=INS;SUPTYPE=AL;SVLEN=194;STRANDS=+-;STRANDS2=11,15,11,15;RE=26;REF_strand=35,44;Strandbias_pval=1;AF=0.247619	GT:DR:DV	0/0:79:26
chr28	4142424	90525	N	ATCTTATGAAAAAAAAAACAAAAAAACAGGCTC	.	PASS	PRECISE;SVMETHOD=Snifflesv1.0.12;CHR2=chr28;END=4142432;STD_quant_start=4.803845;STD_quant_stop=5.883484;Kurtosis_quant_start=3.300283;Kurtosis_quant_stop=4.314269;SVTYPE=INS;SUPTYPE=AL;SVLEN=34;STRANDS=+-;STRANDS2=9,17,9,17;RE=26;REF_strand=45,55;Strandbias_pval=0.380918;AF=0.206349	GT:DR:DV	0/0:100:26
chr28	4148274	90526	TAAACTTTGTAGATAGGAAAAAAATAAAAAAAATAAAAAAAAAA	N	.	PASS	PRECISE;SVMETHOD=Snifflesv1.0.12;CHR2=chr28;END=4148318;STD_quant_start=3.605551;STD_quant_stop=2.972092;Kurtosis_quant_start=-1.668092;Kurtosis_quant_stop=-1.427179;SVTYPE=DEL;SUPTYPE=AL;SVLEN=-44;STRANDS=+-;STRANDS2=12,12,12,12;RE=24;REF_strand=42,41;Strandbias_pval=1;AF=0.224299	GT:DR:DV	0/0:83:24
chr28	4149979	90527	N	CCAAGTTAAAAGTGAAAGAAAAAAACAAAACAAAAAAAAAAAAAAAAA	.	PASS	PRECISE;SVMETHOD=Snifflesv1.0.12;CHR2=chr28;END=4149987;STD_quant_start=2.038099;STD_quant_stop=3.025532;Kurtosis_quant_start=3.028835;Kurtosis_quant_stop=4.867406;SVTYPE=INS;SUPTYPE=AL;SVLEN=35;STRANDS=+-;STRANDS2=12,15,12,15;RE=27;REF_strand=48,43;Strandbias_pval=0.514205;AF=0.228814	GT:DR:DV	0/0:91:27
chr28	4152538	90528	N	TGGGGGCCGCCCTCCCGGGCAGACGGCGCGGGTGGGGGGGGGGGGGGGCGCCGGGGAG	.	PASS	PRECISE;SVMETHOD=Snifflesv1.0.12;CHR2=chr28;END=4152538;STD_quant_start=0.000000;STD_quant_stop=2.081666;Kurtosis_quant_start=5.837654;Kurtosis_quant_stop=2.699290;SVTYPE=INS;SUPTYPE=AL;SVLEN=50;STRANDS=+-;STRANDS2=15,16,15,16;RE=31;REF_strand=50,43;Strandbias_pval=0.679842;AF=0.25	GT:DR:DV	0/0:93:31
chr28	4163144	90529	CCGAGGGAACCCTGGGTGGCACAGCGGTTTAGTGCCTGCCTTTGGCCCAGGGCGCGATCCTGGAGACCCGGGATCAAATCCCACGTCGGGCTCCCGGTGCATGGAGCCTGCTTCTCCCTCTGCCTATGTCTCTGCCCCCCTCTCTCTCTCTCTCTGTGTGACTATCACAAATAAATAAAAATTAAGAAAAAAAAAAAAAG	N	.	PASS	PRECISE;SVMETHOD=Snifflesv1.0.12;CHR2=chr28;END=4163355;STD_quant_start=4.274661;STD_quant_stop=2.315953;Kurtosis_quant_start=-2.059472;Kurtosis_quant_stop=-2.083450;SVTYPE=DEL;SUPTYPE=AL;SVLEN=-211;STRANDS=+-;STRANDS2=12,11,12,11;RE=23;REF_strand=46,41;Strandbias_pval=1;AF=0.209091	GT:DR:DV	0/0:87:23
chr28	4177640	90530	N	ACATTTCCTTTGTCCAGAAGAACGATAGTTTGTAAAAGCCCCGCTCG	.	PASS	PRECISE;SVMETHOD=Snifflesv1.0.12;CHR2=chr28;END=4177640;STD_quant_start=6.357410;STD_quant_stop=7.047458;Kurtosis_quant_start=2.497267;Kurtosis_quant_stop=7.204925;SVTYPE=INS;SUPTYPE=AL;SVLEN=51;STRANDS=+-;STRANDS2=16,8,16,8;RE=24;REF_strand=42,33;Strandbias_pval=0.476086;AF=0.242424	GT:DR:DV	0/0:75:24
chr28	4197897	90531	N	AATTTCATGGCGCCCTTGACCATTTAGAGCTTCACGGGTTCCCAAGGTTTCTACCTGTTGAGTTATGCCTGCCAGATATTTTCCCGCCCTATG	.	FAIL_NOTPRECISE	IMPRECISE;SVMETHOD=Snifflesv1.0.12;CHR2=chr28;END=4197914;STD_quant_start=0.000000;STD_quant_stop=13.713088;Kurtosis_quant_start=-1.535456;Kurtosis_quant_stop=1.340078;SVTYPE=INS;SUPTYPE=AL;SVLEN=80;STRANDS=+-;STRANDS2=42,41,42,41;RE=83;REF_strand=43,40;Strandbias_pval=1;AF=0.5	GT:DR:DV	0/1:83:83
chr28	4216915	90532	N	CTATCTGACACGATTTTTTTTTTTTTTTTTTTTTTTTTTTTTTTTTTTAAAGAGATTATGTATTATAGTCCAGATAATCCAGAAGAGAGAGAGAGAGAGGGCAGAGACACGGCAGGGAGAAGCAGGGCTCCATGCACCGGGAGCCCCTACGTGGGATTCGCATCCAGGATCTCCGGAGCGCGCCTAGGCCAAAGGCATGCGCCACATCGCTGCGCCACCCAAGGATCC	.	PASS	PRECISE;SVMETHOD=Snifflesv1.0.12;CHR2=chr28;END=4216931;STD_quant_start=1.861899;STD_quant_stop=5.853774;Kurtosis_quant_start=11.315222;Kurtosis_quant_stop=8.177311;SVTYPE=INS;SUPTYPE=AL;SVLEN=228;STRANDS=+-;STRANDS2=11,20,11,20;RE=31;REF_strand=48,52;Strandbias_pval=0.301737;AF=0.236641	GT:DR:DV	0/0:100:31
chr28	4244369	90533	GAAAGGCAAAGGGACCCCAAAAAAAAAAAAAAAAAAAAAA	N	.	PASS	PRECISE;SVMETHOD=Snifflesv1.0.12;CHR2=chr28;END=4244410;STD_quant_start=2.485251;STD_quant_stop=2.722456;Kurtosis_quant_start=-1.843738;Kurtosis_quant_stop=-1.643366;SVTYPE=DEL;SUPTYPE=AL;SVLEN=-41;STRANDS=+-;STRANDS2=17,17,17,17;RE=34;REF_strand=36,53;Strandbias_pval=0.41634;AF=0.276423	GT:DR:DV	0/0:89:34
chr28	4259478	90534	N	AAAGAGGAACCTTTTATATTATTTTTATTGTTTTTTTTTTTT	.	PASS	PRECISE;SVMETHOD=Snifflesv1.0.12;CHR2=chr28;END=4259489;STD_quant_start=5.108816;STD_quant_stop=4.505552;Kurtosis_quant_start=15.327225;Kurtosis_quant_stop=3.884201;SVTYPE=INS;SUPTYPE=AL;SVLEN=39;STRANDS=+-;STRANDS2=24,16,24,16;RE=40;REF_strand=53,43;Strandbias_pval=0.705041;AF=0.294118	GT:DR:DV	0/0:96:40
chr28	4289783	90535	N	GACCGGAGTCCCCTTTTTTTTAAGATTTTTTTTTTTTAATTTTTATTTATTTATAAAGGCCCGAAGAGAGAGAGAGCGTAGGAGCAGAGGCAAGAGACATCGGCGAGTGGGGAAGAGCAGCTCCCGCACCGGGAGCCGGACGTGGGATTGCGATCCGGGTCCCTCCAGGATCGCGCCCTGGGCCAAAGGCAGGCTCTAACCACTGCGCCACCAGGGATCCC	.	PASS	PRECISE;SVMETHOD=Snifflesv1.0.12;CHR2=chr28;END=4289791;STD_quant_start=0.919866;STD_quant_stop=5.948497;Kurtosis_quant_start=5.387544;Kurtosis_quant_stop=4.685542;SVTYPE=INS;SUPTYPE=AL;SVLEN=213;STRANDS=+-;STRANDS2=10,16,10,16;RE=26;REF_strand=47,45;Strandbias_pval=0.275682;AF=0.220339	GT:DR:DV	0/0:92:26
chr28	4293266	90536	N	CTAGGGTTAGCAGCTAGATAGAGAAATTGGGTTAAGATGGAGAAGAAGGTATAGATTGGTGGTTTATATAGA	.	FAIL_NOTPRECISE	IMPRECISE;SVMETHOD=Snifflesv1.0.12;CHR2=chr28;END=4293265;STD_quant_start=2.121320;STD_quant_stop=17.372392;Kurtosis_quant_start=6.937730;Kurtosis_quant_stop=3.329699;SVTYPE=INS;SUPTYPE=AL;SVLEN=63;STRANDS=+-;STRANDS2=0,13,0,13;RE=13;REF_strand=41,50;Strandbias_pval=0.00140226;AF=0.125	GT:DR:DV	0/0:91:13
chr28	4293684	90537	CTGAAAAAGACTGTCAGCCCAAATTGTCCTTGAAAAATAAAGGAGAAATTAAAACATCCACAGA	N	.	PASS	PRECISE;SVMETHOD=Snifflesv1.0.12;CHR2=chr28;END=4293754;STD_quant_start=0.577350;STD_quant_stop=0.516398;Kurtosis_quant_start=0.181362;Kurtosis_quant_stop=-0.179592;SVTYPE=DEL;SUPTYPE=AL;SVLEN=-70;STRANDS=+-;STRANDS2=11,19,11,19;RE=30;REF_strand=41,49;Strandbias_pval=0.52384;AF=0.25	GT:DR:DV	0/0:90:30
chr28	4295903	90538	TTTCTTTCTTTCTTCTTTCTTTCTTTCTTCTTTCTTTCTTTCTTTCTTTCTTTCTTTCTTTCTTTCTTTCTTCTTTCTTTCTTTCTTTCTTTCTTCTTTCTTTCTTTCTTTCTTTCTTTCTTTCTTTCTTTCTTTCTTTCTTCTTTCTTTCTTTCTTTCTTTCTTTCTTTCTTTCTTCCTTTCTTTCTTTCTTTCTTCTTTCTTTCTTTCTTCTTTCTTTCTTTTTTCTTTTTTTCTTTCTTTCTTTCT	N	.	FAIL_NOTPRECISE	IMPRECISE;SVMETHOD=Snifflesv1.0.12;CHR2=chr28;END=4296142;STD_quant_start=11.888370;STD_quant_stop=9.715966;Kurtosis_quant_start=0.480552;Kurtosis_quant_stop=-0.566550;SVTYPE=DEL;SUPTYPE=AL;SVLEN=-239;STRANDS=+-;STRANDS2=9,22,9,22;RE=31;REF_strand=33,45;Strandbias_pval=0.275579;AF=0.284404	GT:DR:DV	0/0:78:31
chr28	4299592	90539	N	AACAGGGATACCGGGTGGGCCGCATGGTTATCGCGCCTGCCTTTGGCCCAGGGCGCTATCCCTGGAGACCCGGGAGCGAATCCCACGTCAGGACTCCCAGTGCATGGAGCCTGCTGTCATCCCTTCCTGTGTCTCTGCCTCTCGCTCCGCTCTCTGTGGGTGAGCTATCATAAATACATAAAAATTAAAAAAAAAAAATTTAAAAAAATAAGAAGAAAAAACAAATAAAGGAGAGA	.	PASS	PRECISE;SVMETHOD=Snifflesv1.0.12;CHR2=chr28;END=4299592;STD_quant_start=5.536244;STD_quant_stop=5.014978;Kurtosis_quant_start=8.240463;Kurtosis_quant_stop=1.810162;SVTYPE=INS;SUPTYPE=AL;SVLEN=231;STRANDS=+-;STRANDS2=22,19,22,19;RE=41;REF_strand=30,37;Strandbias_pval=0.429617;AF=0.37963	GT:DR:DV	0/1:67:41
chr28	4300870	90540	N	AGAGAGTGAAGAGGGATCCCTGGGTGCGCGCGGTTTGGCGCCGCCTTTGGCGCCGGGAGCGATACTGGAGTCCCCGGGATCAATCCACGTCGGGCTCCCGGTGCATGAGCCGGCTTCATCCCTCTGCCTGTGTCTCTGCTCTCTCTCCTCATCTGTGTGACTATCATAATAATAAATTTAAAAAAAAAAAAAAAA	.	PASS	PRECISE;SVMETHOD=Snifflesv1.0.12;CHR2=chr28;END=4300885;STD_quant_start=4.927248;STD_quant_stop=3.979112;Kurtosis_quant_start=5.338591;Kurtosis_quant_stop=7.398107;SVTYPE=INS;SUPTYPE=AL;SVLEN=206;STRANDS=+-;STRANDS2=18,18,18,18;RE=36;REF_strand=31,38;Strandbias_pval=0.682702;AF=0.342857	GT:DR:DV	0/1:69:36
chr28	4303029	90541	GAACACTTCTTTTTTTTTTTTTTTTTTTTTACAG	N	.	PASS	PRECISE;SVMETHOD=Snifflesv1.0.12;CHR2=chr28;END=4303062;STD_quant_start=2.088932;STD_quant_stop=2.195036;Kurtosis_quant_start=-2.038856;Kurtosis_quant_stop=-2.025807;SVTYPE=DEL;SUPTYPE=AL;SVLEN=-33;STRANDS=+-;STRANDS2=12,11,12,11;RE=23;REF_strand=29,32;Strandbias_pval=0.808126;AF=0.27381	GT:DR:DV	0/0:61:23
chr28	4304477	90542	N	CTCGGGAGAGAAGGACATAACAGTATATGGTCTCATTCATTTGGTGTAATATAAATAAAGTTGAAAGGGGAATGAATATAAGGCCGGAAGGGAGAAGAAATTGTGGGAATTGTGGTGAAATATCAGAAAGGGAGACAGAAATAAAGACTCCTAACTTGGAAATGAACTAGGGTTGTTGGAAGGGGAGGAGGGCGGGGGGGTGGGGTGTGAATGGGTCACGGGTACTTGGGTACTAAGGGGGCACTGACGGTTGGGGATGAGCAATGGGTGTATCTGTATGTGGCAATGAACACCAATAAAAAATTATTATTTAAAAAAAGAAGGACGCTGAATGCCGATAAAGAGGATGTGTGTCAATGGAATATTAATCAGCGGGCATAGAACGACAAATACACACAATTGGACGCCCAACTGGAGGGTATTCTGCTGAGTGTACGCAAAAAGAAATTC	.	FAIL_NOTPRECISE	IMPRECISE;SVMETHOD=Snifflesv1.0.12;CHR2=chr28;END=4304525;STD_quant_start=18.964081;STD_quant_stop=15.288142;Kurtosis_quant_start=14.356604;Kurtosis_quant_stop=12.196324;SVTYPE=INS;SUPTYPE=AL;SVLEN=412;STRANDS=+-;STRANDS2=25,20,25,20;RE=44;REF_strand=36,26;Strandbias_pval=0.844697;AF=0.415094	GT:DR:DV	0/1:62:44
chr28	4317237	90543	N	TAATTTCTAAATCCATGGGGATCCTGGGTGCGCAGCGGTTTGGCGCCTGCCTTTGGCCCAGGGCCGCACTCCTGGAGACCGGGATCGCATCCAGTCGGGCTCCCGGGGCATGGAGCCTGCGTCTCCCTCGGCCTGTGTTGTCTTCTCTGCTCTCTCTCTCTCTTCATGTGTGCCTATCATAAAAAAACCACCAAAAATATTATCTATATAATAAAATCAATAAATCTTTAAAAA	.	PASS	PRECISE;SVMETHOD=Snifflesv1.0.12;CHR2=chr28;END=4317245;STD_quant_start=1.678744;STD_quant_stop=3.872983;Kurtosis_quant_start=1.311737;Kurtosis_quant_stop=0.326506;SVTYPE=INS;SUPTYPE=AL;SVLEN=245;STRANDS=+-;STRANDS2=12,11,12,11;RE=23;REF_strand=47,40;Strandbias_pval=1;AF=0.209091	GT:DR:DV	0/0:87:23
chr28	4318994	90544	N	<DEL/INV>	.	PASS	PRECISE;SVMETHOD=Snifflesv1.0.12;CHR2=chr28;END=4319102;STD_quant_start=1.549193;STD_quant_stop=6.488451;Kurtosis_quant_start=-0.708333;Kurtosis_quant_stop=1.876806;SVTYPE=DEL/INV;SUPTYPE=NR;SVLEN=-108;STRANDS=+-;STRANDS2=8,2,8,2;RE=10;REF_strand=47,45;Strandbias_pval=0.102877;AF=0.0980392	GT:DR:DV	0/0:92:10
chr28	4318996	90545	N	CTGCCGGCTCGGCGGCGGGGTGGGGGAGCCGGCGACGCGCCCCGGG	.	FAIL_GAP	PRECISE;SVMETHOD=Snifflesv1.0.12;CHR2=chr28;END=4318995;STD_quant_start=0.394405;STD_quant_stop=6.035083;Kurtosis_quant_start=-0.714588;Kurtosis_quant_stop=-0.451403;SVTYPE=INS;SUPTYPE=AL;SVLEN=50;STRANDS=+-;STRANDS2=47,44,47,44;RE=91;REF_strand=47,45;Strandbias_pval=1;AF=0.497268	GT:DR:DV	0/1:92:91
chr28	4371414	90546	N	AAAGAAAAGAAAAGGGGGGGGGGAGGGAAAAAGAAAACAAAAGGGAGGG	.	FAIL_NOTPRECISE	IMPRECISE;SVMETHOD=Snifflesv1.0.12;CHR2=chr28;END=4371413;STD_quant_start=12.045746;STD_quant_stop=11.392980;Kurtosis_quant_start=-1.111804;Kurtosis_quant_stop=4.886711;SVTYPE=INS;SUPTYPE=AL;SVLEN=64;STRANDS=+-;STRANDS2=2,18,2,18;RE=20;REF_strand=48,45;Strandbias_pval=0.000864322;AF=0.176991	GT:DR:DV	0/0:93:20
chr28	4376051	90547	N	ACCTTCTCTTATTTTTTTTTTTTTTTTTTTCTC	.	PASS	PRECISE;SVMETHOD=Snifflesv1.0.12;CHR2=chr28;END=4376055;STD_quant_start=1.612452;STD_quant_stop=2.221111;Kurtosis_quant_start=4.957053;Kurtosis_quant_stop=3.991856;SVTYPE=INS;SUPTYPE=AL;SVLEN=31;STRANDS=+-;STRANDS2=17,13,17,13;RE=30;REF_strand=59,55;Strandbias_pval=0.68457;AF=0.208333	GT:DR:DV	0/0:114:30
chr28	4378799	90548	TTTCGGGGGGAGGAGCAAGATGGCGGAGGAGTAGGGTCTCCAAATCACCTGTCTCCACCAAACTACCTAGAAAACCTTCAAATTATCCTGAAAATCTATGAATTCGGCCTGAGATTTAAAGAGAGACCAGCTGGAATGCTACAGTGAGAAGAGTTCGCGCTTCTATCAAGGTAGGAAGACGGGGAAAAAGAAATAAAGGAACAAAGGCCTCCAAGGGGGAGGGGCCCCGCGAGGAGCCGGGCTGAGGCCGGGGCGAGTGTCCCCAGGACAGGAGAGCCCCGTCCCGGAGGAGCAGGAGCTGCACCGACCTTCCCGGGGGAAAGGGGCTCGCGGGGAGTTGGAGCAGGACCCAGGAGGGCGGGGATGCCCTCGGGCTCCCGGGGACACTAACAGACACCTGCGCCCCGGGAGAGTGCGCCGAGCTCCCTAAGGGCTGCAGCGCGGGCGGCGGGACCCGGAGCAACTCGGGGGGCTCGGGCGGAGGAAGAGGCTCCGTGCGGAGGGGGCTGCGCGGTTCCAGGAGCAGCTGAAGGGGCTCGGGCGGCGGCTCCGCGGAGGGGGCTGCGCGGCCCCGGGAGCAGCTCGGAGGGGCTCGGGCAGAGGAAGAGGCTCCGTGCGGAGGGGCCTGCGCGGTTCCAGGAGCAGCTCGGAGGGGCTCGGGCGGCGGCTCCGCGGAGGGGGCTGCGCGGCCCGGGAGCGCGAATCCAACAGCGCAGGCTCCGGAGCACAGGGCGCCGGGACACAGCCCAGGATCCCGCCTCCCCCGGGACAGGCAGAGACCGGGAGGGCCCAGGACAGCGAGGACGCTCCTGCCCCAGCTGAGCAGATCAGCGGCCCCGCCCCGGAGCCTCCAGGCCCTGCAGGCCGGAGCTGAATCCAGGTTTCCAGAGCTGCCCCGCCACTGGGGCTGTTCCTCCTGCGGCCTCACGGGGTAAACAACCCCCACCGAGCCCTGCACCAGGCAGGGGCACAGCAGCTCCCCCAACTGCTAACACCTGAAAATCAGCACAACAGGCCCCTCCCCCAGAACACCAGCTAGACGGACAACTTCCAGGAGAAGCCAAGGGACTTAAAGTACACAGAATCAGAAGATACTCCCCGGTGGTTCCTTTTTTTGTTTGTTTGTTTTTGTTTTTGTTTTTGTTTTTGTTTTGTTTTGCTTTTTGATTTGTTTCCTTCCCCCACCCCCTTTTTTTTCTCCTTTCTTTTTCTTTCTCTTTTTCTTCTTTTTTTTTTTTTTTCGTTTTTTTTTTCTTTTTCTTCCCCTTTTTTTTTCTCTTTCTCTTTTCTTTCCTTCTTTCTCTCCTCTCTTTTTCTCTTTTTCCCAATACAACTTGCTTTTGGCCACTCTGCACTGAGCAAAATGACTAGAAGGAAAACCTCACCTCAAAAGAAAGAATCAGAAACAGTCCTCTCTCCCACAGAGTTACAAAATCTGGATTACAATTCAATGTCAGAAAGCCAATTCAGAAGCACTATTATACAGCTACTGGTGGCTCTAGAAAAAAGTATAAAGGACTCAAGAGACTTCATGACTGCAGAATTTAGAGCTAATCAGGCAGAAATTAAAAATCAATTGAATGAGATGCAATCCAAACTAGAAGTCCTAACGACGAGGGTTAACGAGGTGGAAGAACGAGTGAGTGACCTAGAAGACAAGTTGATAGCAAAGAGGGAAACTGAGGAAAAAAGAGACAAACAATTAAAAGACCATGAAGATAGATTAAGGGAAATAAACGACAGCCTGAGGAAGAAAAACCTACGTTTAATTGGGGTTCCCGAGGGCGCCGAAAGGGACAGAGGGCCAGAATATGTATTTGAACAAATTCTAGCTGAAAACTTTCCTAATCTGGGAAGGGAAACAGGCATTCAGATCCAGGAAATAGAGAGATCCCCCCCTAAAATCAATAAAAACCGTTCAACACCTCGACATTTAATTGTGAAGCTTGCAAATTCCAAAGATAAGGAGAAGATCCTTAAAGCAGCAAGAGACAAGAAATCCCTGACTTTTATGGGGAGGAGTATTAGGGTAACAGCAGACCTCTCCACAGAGACCTGGCAGGCCAGAAAGGGCTGGCAGGATATATTCAGGGTCCTAAATGAGAAGAACATGCAACCAAGAATACTTTATCCAGCAAGGCTCTCATTCAAAATGGAAGGAGAGATAAAGAGCTTCCAAGACAGGCAGCAACTAAAAGAATATGTGACCTCCAAACCAGCTCTGCAAGAAATTTTAAGGGGGCCTCTTAAAATTCCCCTTTAAGAAGAAGTTCAGTGGAACAGTCCACAAAAACAAAGACTGAATAGATATCATGATGACACTAAACTCATATCTCTCAATAGTAACTCTGAATGTGAACGGGCTTAATGACCCCATCAAAAGGCGCAGGGTTTCAGACTGGATAAAAAAGCAGGACCCATCTATTTGCTGTCTACAAGAGACTCATTTTAGACAGAAGGACACCTACAGCCTGAAAATAAAAGGTTGGAGAACCATTTACCATTCGAATGGTCCTCAAAAGAAAGCAGGGGTAGCCATCCTTATATCAGATAAACTAAAATTTACCCCAAAGACTGTAGTGAGAGATGAAGAGGGACACTATATCATACTTAAAGGATCTATTCAACAAGAGGACTTAACAATCCTCAATATATATGCTCCGAATGTGGGAGCTGCCAAATATATAAATCAATTATTAACCAAAGTGAAGAAATACTTAGATAATAATACACTTATACTTGGTGACTTCAATCTAGCTCTTTCTATACTCGATAGGTCTTCTAAGCAAAACATCTCCAAAGAAACGAGAGCTTTAAATGATACACTGGACCAGATGGATTTCACAGATATCTACAGAACTTTACATCCAAACTCAACTGAATACACATTCTTCTCAAGCGCACATGGAACTTTCTCCAGAATAGACCACATATTGGGTCACAAATCGGGTCTGAACCGATACCAAAAGATTGGGATTGTCCCCTACATATTCTCGGACCATAATGCCTTGAAATTAGAACTAAATCACAACAAGAAGTTTGGAAGGACCTCAAACACATGGAGGTTAAGGACCATCCTGCTAAAAGATAAAAGGGTCAACCAGGAAATTAAGGAAGAATTAAAAAGATTCATGGAAACTAATGAGAATGAAGATACAACCGTTCAAAATCTTTGGGATGCAGCAAAAGCAGTCCTAAGGGGGAAATACATCGCAATACAAGCATCCATTCAAAAACTGGAAAGAACTCAAATACAAAAGCTAACCTTACACATAAAGGAGCTAGAGAAAAAACAGCAAATAGATCCTACACCCAAGAGAAGAAGGGAGTTAATAAAGATTCGAGCAGAAATCAATGAAATCGAGACCAGAAGAACTGTGGAACAGATCAACAGAACCAGGAGTTGGTTCTTTGAAAGAATTAATAAGATAGATAAACCATTAGCCAGCCTTATTAAAAAGAAGAGAGAGAAGACTCAAATTAATAAAATCATGAATGAGAAAGGAGAGATCACTACCAACACCAAGGAAATACAAACGATTTTAAAAACATATTATGAACAGCTATACGCCAATAAATTAGGCAATCTAGAAGAAATGGACGCATTCCTGGAAAGCCACAAACTACCAAAACTGGAACAGGAAGAAATAGAAAACCTGAACAGGCCAATAACCAGGGAGGAAATTGAAGCAGTCATCAAAAACCTCCCAAGACACAAGAGTCCAGGGCCAGATGGCTTCCCAGGAGAATTTTATCAAACGTTTAAAGAAGAAATCATACCTATTCTCCTAAAGCTGTTTGGAAAGATAGAAAGAGATGGAGTACTTCCAAATTCGTACTATGAAGCCAGCATCACCTTAATTCCAAAGCCAGACAAAGACCCCGCCAAAAAGGAGAATTACAGACCAATATCCCTGATGAACATGGATGCAAAAATTCTCAACAAGATACTGGCCAATAGGATCCAACAGTACATTAAGAAAATTATTCACCATGACCAAGTAGGATTTATCCCTGGGACACAAGGCTGGTTCAACACTCGTAAAACAATCAATGTGATTCATCATATCAGCAAGAGAAAAACCAAGAACCATATGATCCTCTCATTGGATGCAGAGAAAGCATTTGACAAAATACAGCATCCATTCCTGATTAAAACTCTTCAGAGTGTAGGGATAGAGGGAACATTCCTCGACATCTTAAAAGCCATCTATGAAAAGCCCACAGCAAATATCATTCTCAATGGGGAAGCACTGGGAGCCTTTCCCCTAAGATCAGGAACAAGACAGGGATGTCCACTCTCACCACTGCTATTCAACATAGTACTGGAAGTCCTAGCCTCAGCAATCAGACAACAAAAAGACATTAAAGGCATTCAAATTGGCAAAGAAGAAGTCAAACTCTCCCTCTTCGCCGATGACATGATACTCTACATAGAAAACCCAAAAGTCTCCACCCACAGATTGCTAGAACTCATACAGCAATTCGGTAGCGTGGCAGGATACAAAATCAATGCCCAGAAGTCAGTGGCATTTCTATACACCTAACATGAGACTGAAGAAAGAGAAATTAAAAGAGTCATCCCATTTTACACTGCACCAAAAGCATAAGATACCTAGGAATAAACCTCACCAAAGATGTAAAGGATCTATACCCTCAAAACTATAGAACACTTCTGAAAGAAATTGAGGAAGACACAAAGAGATGGAAAAATATTCCATGCTCATGGATTGGCAGAATTAATATTGTGAAAATGTCAATGTTACCCAGGGCAATATACACGTTTAATGCAATCCCTATCAAAATACCATGGACTTTCTTCAGAGAGTTAGAACAAATTATTTTAAGATTTGTGTGGAATCAGAAAAGACCCCGAATAGCCAGGGGAATTTTAAAAAAGAAAACCATATCTGGGGGCATCACAATGCCAGATTTCAGGTTGTACTACAAAGCTGTGGTCATCAAGACAGTGTGGTACTGGCACAAAAACAGACACATAGATCAGTGGAACAGAATAGAGAATCCAGAAGTGGACCCTGAACTTTATGGGCAACTAATATTCGATAAAGGAGGAAAGACTATCCATTGGAAGAAAGACAGTCTCTTCAATAAATGGTGCTGGGAAAATTGGACATCCACATGCAGAAGAATGAAACTAGACCACTCTCTTTCACCATACACAAAGATAAACTCAAAATGGATGAAAGATCTAAATGTGAGACAAGATTCCATCAAAATCCTAGAGAAGAACACAGGCAACACCCTTTTTGAACTCGGCCATAGTAACTTCTTGCAAGATACATCCACGAAGGCAAAAGAAACAAAAGCAAAAATGAACTATTGGGACTTCATCAAGATAAGAAGCTTTTGCACAGCAAAGGATACAGTCAACAAAACTCAAAGACAACCTACAGAATGGGAGAAGATATTTGCAAATGACATATCAGATCAAGGGCTAGTTTCCAAGATTTATAAAGAACTTATTAAACTCAACACCAAAGAAACAAACAATGCAATCATGAAGTGGGCAAAAGACATGAACAGAAATCTCACAGAGGAAGACATAGACATGGCCAACATGCATATGAGAAAATGCTCTGCATCACTTGCCATCAGGGAAATACAAATCAAAACTACAATGAGATACCACCTCACACCAGTGAGAATGGGGAAAATTAACAAGGCAGGAAACAACAAATGTTGGAGAGGATGCGGAGAAAAGGGAACCCTCTTACACTGTTGGTGGGAATGTGAACTGGTGCAGCCACTCTGGAAAACTGTGTGGAGGTTCCTCAAACAGTTAAAAATATACCTGCCCTACGACCCAGCAATTGCACTGTTGGGGATTTACCCCAAAGAGACAAATGCAATGAAACGCCGGGACACCTGCACCCCGATGTTTCTAGCAGCAATGGCCACTATAGCCAAACTGTGGAAGGAGCCTCGGTGTCCAACGAAAGATGAATGGATAAAGAAGATGTGGTTTATGTATACAATGGAATATTACTCAGCTATTAGAAATGACAAATACCCACCATTTGCTTCAACGTGGATGGAACTGGAGGGTATTATGCTGAGTGAAGTAAGTCAGTCGGAGAAGGACAAACATTATATGTTCTCATTCATTTGGGGAATATAAATAATAGTGAAAGGGAAAATAAGGGAAGGGAGAAGAAATGTGTGGGAAATATCCGAAAGGGAGACAGAACGTAAAGACTGCTAACTCTGGGAAACGAACTAGGGGTGGTAAAAGGTGAGGAGGCCGGGGGGTGGGAATGAATGGGTGACGGGCACTGGGTGTTATTCTGTATGTTAGTAAATTGAACACCAATAAAAAAAAAAAAAGAATTTTTAAAAATTGAAAAAAATAAAAAAGAAAAAAAAAAAAAGAAAAAAAAAATAAAATAAAAATATAAT	N	.	PASS	PRECISE;SVMETHOD=Snifflesv1.0.12;CHR2=chr28;END=4385216;STD_quant_start=2.259081;STD_quant_stop=5.142789;Kurtosis_quant_start=25.732497;Kurtosis_quant_stop=2.624533;SVTYPE=DEL;SUPTYPE=AL,SR;SVLEN=-6417;STRANDS=+-;STRANDS2=32,27,32,27;RE=59;REF_strand=59,47;Strandbias_pval=0.871724;AF=0.357576	GT:DR:DV	0/1:106:59
chr28	4394215	90549	TAAATTGCTAAATTTTATTTTTTTATTTTTTTTATTTTTTT	N	.	PASS	PRECISE;SVMETHOD=Snifflesv1.0.12;CHR2=chr28;END=4394256;STD_quant_start=3.792706;STD_quant_stop=3.351234;Kurtosis_quant_start=-1.841174;Kurtosis_quant_stop=-1.572786;SVTYPE=DEL;SUPTYPE=AL;SVLEN=-41;STRANDS=+-;STRANDS2=32,20,32,20;RE=52;REF_strand=47,39;Strandbias_pval=0.480004;AF=0.376812	GT:DR:DV	0/1:86:52
chr28	4400806	90550	TATATATATATATATATATATATATATATATTTTTTTTTTTTTTTTTTT	N	.	PASS	PRECISE;SVMETHOD=Snifflesv1.0.12;CHR2=chr28;END=4400855;STD_quant_start=0.953463;STD_quant_stop=0.674200;Kurtosis_quant_start=2.320983;Kurtosis_quant_stop=-0.842370;SVTYPE=DEL;SUPTYPE=AL;SVLEN=-49;STRANDS=+-;STRANDS2=23,22,23,22;RE=45;REF_strand=36,39;Strandbias_pval=0.850707;AF=0.375	GT:DR:DV	0/1:75:45
chr28	4406076	90551	GCCTCTCTCTCTCTCTCTCTCTCTCTCTCTCTCTCATGAATAAATTTAAAAATCTTAAAAAAAATGAGAGTAGAAATGTTAAATTTAATAGAAAAATTGGAAAGGAAATTTTTATCTGCCCAGAAAGCAGACAAAAACACAAAGATACAGAATATTAGAGAGGAGACCTAAGAAAATTATCGGATTAACTCAGAAGATCCAACATACAGATAACAGGTGTCCCAGAAACAGAGAAAATATATGATGAAAAACACTACAAAAACATCCCCCATGGGGCAGCCCAGGTGGCTCAGCGGTTTAGCGCCACCTTCAGCCCAGGGCCTGATCCTGGAGACCTGGGATTGAGTTCCATGTCTGGCTCCTTGCATGGGGCCTGCTTCTCCCTCTGCCTGTGTCTCTGCCTCTCCCTCTCTCTCTCTCTCTCTCTCATGAATAAATTTAAAAATCTTAAAAAAAATGAGAGTAGAAATGTTAAATTTAATAGAAAAATTGGAAAGGAAATTTTTATCTGCCCAGAAAGCAGACAAAAACACAAAGATACAGAATATTAGAGAGGAGACCTAAGAAAATTATCGGATTAACTCAGAAGATCCAACATACAGATAACAGGTGTCCCAGAAACAGAGAAAATATATGATGAAAAACACTACAAAAACATCCCCCATGGGGCAGCCCAGGTGGCTCAGCGGTTTAGCGCCACCTTCAGCCCAGGGCCTGATCCTGGAGACCTGGGATTGAGTTCCATGTCTGGCTCCTTGCATGGGGCCTGCTTCTCCCTCTGCCTGTGTCTCTGCCTCTCCC	N	.	FAIL_NOTPRECISE	IMPRECISE;SVMETHOD=Snifflesv1.0.12;CHR2=chr28;END=4406676;STD_quant_start=139.454294;STD_quant_stop=64.094239;Kurtosis_quant_start=-1.047673;Kurtosis_quant_stop=-1.951118;SVTYPE=DEL;SUPTYPE=AL,SR;SVLEN=-600;STRANDS=+-;STRANDS2=12,16,12,16;RE=28;REF_strand=39,42;Strandbias_pval=0.666034;AF=0.256881	GT:DR:DV	0/0:81:28
chr28	4406535	90552	CCATGGGGCAGCCCAGGTGGCTCAGCGGTTTAGCGCCACCTTCAGCCCAGGGCCTGATCCTGGAGACCTGGGATTGAGTTCCATGTCTGGCTCCTTGCATGGGGCCTGCTTCTCCCTCTGCCTGTGTCTCTGCCTCTCCCTCTCTCTCTCTCTCTCTCTCATGAATAAATTTAAAAATCTTAAAAAAAATGAGAGTAGAAATGTTAAATTTAATAGAAAAATTGGAAAGGAAATTTTTATCTGCCCAGAAAGCAGACAAAAACACAAAGATACAGAATATTAGAGAGGAGACCTAAGAAAATTATCGGATTAACTCAGAAGATCCAACATACAGATAACAGGTGTCCCAGAAACAGAGAAAATATATGATGAAAAACACTACAA	N	.	FAIL_NOTPRECISE	IMPRECISE;SVMETHOD=Snifflesv1.0.12;CHR2=chr28;END=4406919;STD_quant_start=124.202254;STD_quant_stop=113.759835;Kurtosis_quant_start=-1.712804;Kurtosis_quant_stop=-1.723374;SVTYPE=DEL;SUPTYPE=AL,SR;SVLEN=-384;STRANDS=+-;STRANDS2=6,11,6,11;RE=17;REF_strand=32,37;Strandbias_pval=0.586569;AF=0.197674	GT:DR:DV	0/0:69:17
chr28	4408084	90553	N	AACAGTTCGATTTACAAAAAAAAAAAAAAAAAAAAAAAACAGAC	.	PASS	PRECISE;SVMETHOD=Snifflesv1.0.12;CHR2=chr28;END=4408095;STD_quant_start=5.598764;STD_quant_stop=2.828427;Kurtosis_quant_start=-2.068347;Kurtosis_quant_stop=-1.530821;SVTYPE=INS;SUPTYPE=AL;SVLEN=42;STRANDS=+-;STRANDS2=22,30,22,30;RE=52;REF_strand=40,44;Strandbias_pval=0.597452;AF=0.382353	GT:DR:DV	0/1:84:52
chr28	4446205	90554	TGATGGCTTATTTTTTTTTTTTTTTTTTATTTTTTTTTTTATTTTTTTTTTTATTTTTTTTTTTTTTATTTTTTTATTTTTATTTATTTATTTATTTATTTATTTATTTATTTTTTTA	N	.	PASS	PRECISE;SVMETHOD=Snifflesv1.0.12;CHR2=chr28;END=4446323;STD_quant_start=2.405351;STD_quant_stop=1.669046;Kurtosis_quant_start=-1.911951;Kurtosis_quant_stop=-1.616906;SVTYPE=DEL;SUPTYPE=AL;SVLEN=-118;STRANDS=+-;STRANDS2=13,16,13,16;RE=29;REF_strand=43,45;Strandbias_pval=0.830848;AF=0.247863	GT:DR:DV	0/0:88:29
chr28	4449043	90555	N	<DEL/INV>	.	PASS	PRECISE;SVMETHOD=Snifflesv1.0.12;CHR2=chr28;END=4449422;STD_quant_start=0.000000;STD_quant_stop=1.264911;Kurtosis_quant_start=-0.100592;Kurtosis_quant_stop=-1.461729;SVTYPE=DEL/INV;SUPTYPE=NR;SVLEN=-379;STRANDS=+-;STRANDS2=4,14,4,14;RE=18;REF_strand=29,34;Strandbias_pval=0.102481;AF=0.222222	GT:DR:DV	0/0:63:18
chr28	4449043	90556	N	GCATTTTCTTTTCAATTTGCTGGGAATTTAAAACTCCTCTAGGAAAATAAAGTCTACCATAGTTTTTTAAGTTATGACAGAAATTTTTCTATCTAAATTGAGGAGAACGCACTCCAAG	.	FAIL_NOTPRECISE	IMPRECISE;SVMETHOD=Snifflesv1.0.12;CHR2=chr28;END=4449427;STD_quant_start=249.105043;STD_quant_stop=11.973088;Kurtosis_quant_start=-2.294973;Kurtosis_quant_stop=-1.161752;SVTYPE=INS;SUPTYPE=AL,SR;SVLEN=114;STRANDS=+-;STRANDS2=27,35,27,35;RE=62;REF_strand=29,34;Strandbias_pval=0.857815;AF=0.496	GT:DR:DV	0/1:63:62
chr28	4453271	90557	TTACCTAACAGGGATCCCTGGGTGGCGCAGCGGTTTGGCGCCTGCCTTTGGCCCAGGGCGCGATCCTGGAGACCCGGGATCGAGTCCCACATCGGGCTCCCGGTGCATGGAGCCTGCTTCTCCCTCTGCCTGTGTCTCTGCCTCTCTCTCTCTCTCTGTGACTATCATGAATAAATAAATAAAATCTTAAAAAAAAAAAAAAAAAAAACAACT	N	.	PASS	PRECISE;SVMETHOD=Snifflesv1.0.12;CHR2=chr28;END=4453483;STD_quant_start=2.394438;STD_quant_stop=1.825742;Kurtosis_quant_start=10.946994;Kurtosis_quant_stop=-1.593577;SVTYPE=DEL;SUPTYPE=AL,SR;SVLEN=-212;STRANDS=+-;STRANDS2=14,17,14,17;RE=31;REF_strand=39,43;Strandbias_pval=0.836178;AF=0.274336	GT:DR:DV	0/0:82:31
chr28	4458212	90558	AATATTTTTTTTTTTTTAAGATTTTATTTATTTATTCATGATAGTCACAGAGGAGAGAGAGAGAGAGGCAGAGACACAGGCAGAGGGAGAAGCAGGCTCCATGCACCGGGAGCCCGACGTGGGATTCGATCCCGGGTCTCCAGGATCGCGCCCTGGGCCAAAGGCAGGCGCCAAACCGCTGCGCCACCCAGGGATCCCGAAACAGCA	N	.	PASS	PRECISE;SVMETHOD=Snifflesv1.0.12;CHR2=chr28;END=4458410;STD_quant_start=1.500000;STD_quant_stop=2.708013;Kurtosis_quant_start=2.831303;Kurtosis_quant_stop=2.657030;SVTYPE=DEL;SUPTYPE=AL;SVLEN=-198;STRANDS=+-;STRANDS2=13,11,13,11;RE=24;REF_strand=33,34;Strandbias_pval=0.812701;AF=0.263736	GT:DR:DV	0/0:67:24
chr28	4472882	90559	AATAAATAATAAATAATTTTTTTTTAATTTTATTTATTTATGATAGTCACATAGAGAGAGAGAGAGAGAGAGGCAGAGACATAGGCAGAGGGAGAAGCAGGCTCCATGCACCGGGAGCCCGACGTGGGATTCGATCCGGGGTCTCCAGGATCGCGCCCTGGGCCAAAGGCAGGCGCCAAACCGCTGCGCCACCCAGGGATCCC	N	.	PASS	PRECISE;SVMETHOD=Snifflesv1.0.12;CHR2=chr28;END=4473085;STD_quant_start=4.079566;STD_quant_stop=2.017778;Kurtosis_quant_start=8.942914;Kurtosis_quant_stop=6.133814;SVTYPE=DEL;SUPTYPE=AL;SVLEN=-203;STRANDS=+-;STRANDS2=17,12,17,12;RE=29;REF_strand=53,39;Strandbias_pval=1;AF=0.239669	GT:DR:DV	0/0:92:29
chr28	4499013	90560	N	ATAATTTTCAGGAATCCCTGCTGGAAGCACGGGTTGGCCCATGCCTTGGCGGCAGGGCGGCGGATCCTGGAGACCCGGGATCGAAGCCCCGTCGGCTCCTCGTGCATTGAGCCTGCTTCTCCCTCGTGCACGGTGTCGTCTGCCGCGCTCTCTCTGCTCTCTCTCTCTCAGCTGTACTATCAGAATAAAAAAAAAAAAAATAATAATAAT	.	PASS	PRECISE;SVMETHOD=Snifflesv1.0.12;CHR2=chr28;END=4499015;STD_quant_start=0.554700;STD_quant_stop=2.841993;Kurtosis_quant_start=-1.128010;Kurtosis_quant_stop=2.143606;SVTYPE=INS;SUPTYPE=AL;SVLEN=211;STRANDS=+-;STRANDS2=16,11,16,11;RE=27;REF_strand=48,22;Strandbias_pval=0.474363;AF=0.278351	GT:DR:DV	0/0:70:27
chr28	4517034	90561	AAAGCATTGGGATCCCTGGGTGGCGCAGCGGTTTGGCGCCTGTCTTTGGCTCAGGGCGTGATCCTGGAGACCCGGGATCGAGTCCCACATCAGGCTCCTGGTGCATGGAGCCTGCTTCTCCCTCTGTCTGTGTCTCTGCCTCTCTTTCTCTCTCTGTGACTATCATAAATAATAAATAAAAATTTAAAAAAAAAAAAAAA	N	.	PASS	PRECISE;SVMETHOD=Snifflesv1.0.12;CHR2=chr28;END=4517235;STD_quant_start=1.447494;STD_quant_stop=1.023533;Kurtosis_quant_start=2.221095;Kurtosis_quant_stop=-1.544830;SVTYPE=DEL;SUPTYPE=AL;SVLEN=-201;STRANDS=+-;STRANDS2=29,14,29,14;RE=43;REF_strand=44,19;Strandbias_pval=0.832935;AF=0.40566	GT:DR:DV	0/1:63:43
chr28	4522101	90562	CCCATGTCGGGCTCCCTGCATGGAGCCTGCTTCTCTCTCTACCTCTGTGTCTCTCATGAATAAATAAATAAAATCTTTAAAAAAATAAAATAAAATAAAATCCCAACACTTGGGCAGCCCAGGTGGCTCAGCGGTTTAGCACCGCCTTCAGCCACCCACGGCGTGATCCTGGAGACCCTGGATCGAGTC	N	.	FAIL_NOTPRECISE	IMPRECISE;SVMETHOD=Snifflesv1.0.12;CHR2=chr28;END=4522272;STD_quant_start=18.576867;STD_quant_stop=12.759310;Kurtosis_quant_start=-1.992584;Kurtosis_quant_stop=-1.863026;SVTYPE=DEL;SUPTYPE=AL;SVLEN=-171;STRANDS=+-;STRANDS2=13,1,13,1;RE=14;REF_strand=47,25;Strandbias_pval=0.0550498;AF=0.162791	GT:DR:DV	0/0:72:14
chr28	4527393	90563	TTTTTTTTTTTTTTTTTTTTTTTTTTTTTTTAAAGGTCAAACCAGCCATTCCTTTTTTTTTTTTTTTTTTTTTTTTTTAATTTTTATTTATTTATGATAGTCACACACACAGAGAGAGAGAGAGAGAGAGGCAGAGACACAGGCAGAGGGAGAAGCAGGCTCCATGCACCGGGAGCCCGACGTGGGATTCGATCCCAGGTCTCCAGGATCACGCCCTGGGCCAAAGGCAGGCGCCAAACCGCTGCGCCACCCAGGGATCCCTTTTTTTTTTTTTTTTAAATATTTTATTTATTCATGAGAGACAGAGAGAGAGAGAGAGGCAGAGACATAGGCAGAGGGTGAAGCAGGTTCCATGCAGGGAGCCTGATGTGGGACTCGATCCTGGGACTCCAGGATCACGCCCTGGGCTGAAGGTGGCGCTAAACCGCTGAGCCACCCAGGCTGCCCTGAGGTCTC	N	.	FAIL_NOTPRECISE	IMPRECISE;SVMETHOD=Snifflesv1.0.12;CHR2=chr28;END=4527839;STD_quant_start=1.866513;STD_quant_stop=73.050800;Kurtosis_quant_start=18.169445;Kurtosis_quant_stop=-2.155819;SVTYPE=DEL;SUPTYPE=AL;SVLEN=-446;STRANDS=+-;STRANDS2=30,32,30,32;RE=62;REF_strand=40,44;Strandbias_pval=1;AF=0.424658	GT:DR:DV	0/1:84:62
chr28	4535804	90564	N	CTTTCCCGGGCAGCGCGACTCCCAGCGCCGCTCCCTGCT	.	FAIL_GAP	PRECISE;SVMETHOD=Snifflesv1.0.12;CHR2=chr28;END=4535804;STD_quant_start=1.177751;STD_quant_stop=3.654427;Kurtosis_quant_start=14.480170;Kurtosis_quant_stop=11.019582;SVTYPE=INS;SUPTYPE=AL,SR;SVLEN=41;STRANDS=+-;STRANDS2=36,26,36,26;RE=62;REF_strand=36,33;Strandbias_pval=0.598124;AF=0.473282	GT:DR:DV	0/1:69:62
chr28	4535804	90565	N	<DEL/INV>	.	PASS	PRECISE;SVMETHOD=Snifflesv1.0.12;CHR2=chr28;END=4535886;STD_quant_start=0.547723;STD_quant_stop=0.447214;Kurtosis_quant_start=-0.750473;Kurtosis_quant_stop=-0.151985;SVTYPE=DEL/INV;SUPTYPE=NR;SVLEN=-82;STRANDS=+-;STRANDS2=8,8,8,8;RE=16;REF_strand=36,33;Strandbias_pval=1;AF=0.188235	GT:DR:DV	0/0:69:16
chr28	4540721	90566	GAAAAATTTCAAGCTGATTCTCTGCTGAGCATGGAGCCCCACACAGGAGTGGGGGGGGGGGGGCAGGGGGTGGAATCCCACAACACAAGATCACAATTTGAGCTGAAATCAACAGTGGATCACCCAACGAGCTGAGCCNNNNNNNNNNATTAGCACCTGATCAGAAACCCATTTATATAATCTAGGGAGCTTTTTATAGACAGGTTTTGGGTTCCGGGTCCATGCACTGCTTTGGAGCACAGGAGTCTGCATGGTGATGATGATAATGATGATGATTAAGTATTTTTAATTTAATTTTTTTAAAAATTTATTTATTTGAGACAGAGCGCACGTGTGCATGTGCGCACAAATGGAAGG	N	.	FAIL_NOTPRECISE	IMPRECISE;SVMETHOD=Snifflesv1.0.12;CHR2=chr28;END=4541065;STD_quant_start=50.482487;STD_quant_stop=57.825408;Kurtosis_quant_start=-1.586953;Kurtosis_quant_stop=-2.146220;SVTYPE=DEL;SUPTYPE=AL,SR;SVLEN=-344;STRANDS=+-;STRANDS2=26,28,26,28;RE=54;REF_strand=35,38;Strandbias_pval=1;AF=0.425197	GT:DR:DV	0/1:73:54
chr28	4542749	90567	CCGCTTTTTTTTAACGCCAACCCAGGGATCCCTGGCACCCTGTGACATTTTGAGAGGTAATTTCCTATGCAGAGGGACGAAGCAATTTCCATAAACCAGGAGCTCCGACGTGGGCTTCGATCCCAGGTCCTCCAGGATCGCTGCCCTGGGCC	N	.	PASS	PRECISE;SVMETHOD=Snifflesv1.0.12;CHR2=chr28;END=4542902;STD_quant_start=4.437060;STD_quant_stop=4.304794;Kurtosis_quant_start=0.286906;Kurtosis_quant_stop=1.039730;SVTYPE=DEL;SUPTYPE=AL;SVLEN=-153;STRANDS=+-;STRANDS2=34,31,34,31;RE=65;REF_strand=35,36;Strandbias_pval=0.734913;AF=0.477941	GT:DR:DV	0/1:71:65
chr28	4550497	90568	N	TTAAATAACGGGGGGGGATCCCCTGGGGTGGGCGCAGCGGTGTGGCGCCTGCCCTTTGGCCCAGGGCGCGATCCTGGAGATCCGGATCGAATCGCACATCAGGCTTCCTGGTGCGTGGAGCCTGCTTCTCTCTCTGCCTCTCTCTCCTCTCGCTCTCTCGCTCGCCTCGGGGACGATCAAATGAAAAAAAAATTTAAAAAAAAAA	.	PASS	PRECISE;SVMETHOD=Snifflesv1.0.12;CHR2=chr28;END=4550496;STD_quant_start=3.488075;STD_quant_stop=3.240370;Kurtosis_quant_start=3.974440;Kurtosis_quant_stop=8.527249;SVTYPE=INS;SUPTYPE=AL;SVLEN=207;STRANDS=+-;STRANDS2=13,12,13,12;RE=25;REF_strand=42,39;Strandbias_pval=1;AF=0.235849	GT:DR:DV	0/0:81:25
chr28	4585535	90569	N	TAAAGATTTATGGATACCGGGTGGAGAAGCGGTTCTTGCGCCTGCCTTCTGGCCCAGGGCGCGATCCTGGAGACCGGCGATCGAATCCCACGTCGGGCTCCCGGTGATGGAGTCCTGCTTCTCCCTATCGCCTGTGTCTCTGCCCGCCTCTTCTCTTTCTCTCTCCTCTCTCTGTGTACACTATCATAATAAATAACTAAAAAAAAA	.	PASS	PRECISE;SVMETHOD=Snifflesv1.0.12;CHR2=chr28;END=4585542;STD_quant_start=2.696799;STD_quant_stop=3.205110;Kurtosis_quant_start=7.358874;Kurtosis_quant_stop=-0.527696;SVTYPE=INS;SUPTYPE=AL;SVLEN=212;STRANDS=+-;STRANDS2=12,10,12,10;RE=22;REF_strand=39,42;Strandbias_pval=0.637196;AF=0.213592	GT:DR:DV	0/0:81:22
chr28	4602320	90570	TTCTTTTTTTTTTTTTCTTTTTTCTTTTTTTTATTTTTTATTTATTTTTTTTTATTTATTTTTTTTTTGGTGGGG	N	.	PASS	PRECISE;SVMETHOD=Snifflesv1.0.12;CHR2=chr28;END=4602393;STD_quant_start=1.974842;STD_quant_stop=3.492850;Kurtosis_quant_start=-0.913030;Kurtosis_quant_stop=-1.988568;SVTYPE=DEL;SUPTYPE=AL;SVLEN=-73;STRANDS=+-;STRANDS2=11,6,11,6;RE=17;REF_strand=28,32;Strandbias_pval=0.272496;AF=0.220779	GT:DR:DV	0/0:60:17
chr28	4603223	90571	TTCTTTTTATTTTTTATTTTTTTATTTTTATTTATTTATTTTTTTTGAGATGAT	N	.	PASS	PRECISE;SVMETHOD=Snifflesv1.0.12;CHR2=chr28;END=4603277;STD_quant_start=2.302173;STD_quant_stop=2.701851;Kurtosis_quant_start=-1.732520;Kurtosis_quant_stop=-0.097874;SVTYPE=DEL;SUPTYPE=AL;SVLEN=-54;STRANDS=+-;STRANDS2=11,6,11,6;RE=17;REF_strand=28,30;Strandbias_pval=0.278105;AF=0.226667	GT:DR:DV	0/0:58:17
chr28	4640769	90572	N	GAGCTTGTGTTTTATGGGCTTTCCCCTTGTATTCCCGCTATGTTAAATTCATAAT	.	PASS	PRECISE;SVMETHOD=Snifflesv1.0.12;CHR2=chr28;END=4640774;STD_quant_start=0.353553;STD_quant_stop=1.767767;Kurtosis_quant_start=-1.482268;Kurtosis_quant_stop=-1.353930;SVTYPE=INS;SUPTYPE=AL;SVLEN=46;STRANDS=+-;STRANDS2=18,15,18,15;RE=33;REF_strand=50,45;Strandbias_pval=1;AF=0.257812	GT:DR:DV	0/0:95:33
chr28	4655285	90573	ATTATGTTAGAATTTTTTTTTTTTTAATTTTTTTT	N	.	PASS	PRECISE;SVMETHOD=Snifflesv1.0.12;CHR2=chr28;END=4655320;STD_quant_start=2.467977;STD_quant_stop=2.860388;Kurtosis_quant_start=-2.011215;Kurtosis_quant_stop=-2.128433;SVTYPE=DEL;SUPTYPE=AL;SVLEN=-35;STRANDS=+-;STRANDS2=10,13,10,13;RE=23;REF_strand=49,44;Strandbias_pval=0.489453;AF=0.198276	GT:DR:DV	0/0:93:23
chr28	4660334	90574	CTTCTTCTTCTTCTTCTTCTTCTTCTTCTTCTTCTTCTTCTTCTTTCTTCTTCTTTCTTCTTCTTTCTTCTTCTTTCTTCTTTCTTC	N	.	PASS	PRECISE;SVMETHOD=Snifflesv1.0.12;CHR2=chr28;END=4660418;STD_quant_start=3.316625;STD_quant_stop=1.897367;Kurtosis_quant_start=0.292972;Kurtosis_quant_stop=-1.348510;SVTYPE=DEL;SUPTYPE=AL;SVLEN=-84;STRANDS=+-;STRANDS2=11,8,11,8;RE=19;REF_strand=44,30;Strandbias_pval=1;AF=0.204301	GT:DR:DV	0/0:74:19
chr28	4684662	90575	N	TTGATTTATAATTTCAGTTGAGCTGGTTGGAA	.	FAIL_NOTPRECISE	IMPRECISE;SVMETHOD=Snifflesv1.0.12;CHR2=chr28;END=4684695;STD_quant_start=58.087004;STD_quant_stop=43.934041;Kurtosis_quant_start=0.320318;Kurtosis_quant_stop=-0.055402;SVTYPE=INS;SUPTYPE=AL;SVLEN=70;STRANDS=+-;STRANDS2=8,3,8,3;RE=11;REF_strand=48,56;Strandbias_pval=0.118816;AF=0.0956522	GT:DR:DV	0/0:104:11
chr28	4690551	90576	TTATTTTATTTTATTTTTTTAAAGATTTTATTTATTTATGATAGTCACACAGAGAGAGAGAGGCAGAGACACAGGCAGAAGGAGAAGCAGGCTCCATGCAGGGAGCCCGATGTGGGATTCGATCCCGGGTCTCCAGGATCGCGCCCTGGGCCAAAGGCAGGCGCCAAACCGCTGCGCCACCCAGGGATCCC	N	.	PASS	PRECISE;SVMETHOD=Snifflesv1.0.12;CHR2=chr28;END=4690742;STD_quant_start=0.577350;STD_quant_stop=0.000000;Kurtosis_quant_start=-0.976068;Kurtosis_quant_stop=2.430000;SVTYPE=DEL;SUPTYPE=AL;SVLEN=-191;STRANDS=+-;STRANDS2=11,13,11,13;RE=24;REF_strand=46,49;Strandbias_pval=1;AF=0.201681	GT:DR:DV	0/0:95:24
chr28	4703084	90577	TAGGCACTGGAGGGAAGAGGAGCCCTAGAGCCGAGTCTTATTTGTCAAGAACAGAGCAGAGAACTAAGTTGAGGGATGCAGGGGCCACCGCCAGCCAGCGCCCACATCTCCCTCGGACACCAGCAGCGAGGCTAGCAGACGGGAAGCCACTTGCCCTGCTTGTCCCTCAGCCCAAGGAGGGGCCACATTGTCCGGAAGGGGCAGTGAGGGGGGCAGAGTGATGAGGTAGCAGGGTGGGCTGAGACAAGGTCATTGTGTGGGAACGAGAGGGTGTCCAGATCAGCGCAAACCAAGGGGAAGAGGGTGACGATGGGCAGTGGGTGCTCTCAAAAGTCTCCGAGGG	N	.	PASS	PRECISE;SVMETHOD=Snifflesv1.0.12;CHR2=chr28;END=4703427;STD_quant_start=0.447214;STD_quant_stop=0.836660;Kurtosis_quant_start=6.225459;Kurtosis_quant_stop=0.138825;SVTYPE=DEL;SUPTYPE=AL;SVLEN=-343;STRANDS=+-;STRANDS2=11,9,11,9;RE=20;REF_strand=39,40;Strandbias_pval=0.803129;AF=0.20202	GT:DR:DV	0/0:79:20
chr28	4704157	90578	AANNNNNNNNNNNNNNNNNNNNNNNNNNNNNNNNNNNN	N	.	FAIL_NOTPRECISE	IMPRECISE;SVMETHOD=Snifflesv1.0.12;CHR2=chr28;END=4704303;STD_quant_start=0.894427;STD_quant_stop=29.550925;Kurtosis_quant_start=3.908259;Kurtosis_quant_stop=-2.062540;SVTYPE=DEL;SUPTYPE=AL,NR;SVLEN=-146;STRANDS=+-;STRANDS2=36,34,36,34;RE=70;REF_strand=36,39;Strandbias_pval=0.740653;AF=0.482759	GT:DR:DV	0/1:75:70
chr28	4713174	90579	N	ATGAAGATTTCTGTTTTTTTAAAATGTTGTTTTTTTTTTTTATTTTATTTATGATAGTCACGCACAGAGAGAGAAGGAGAGGCAGAGACCAAGTCAGAAGGGAGAAGCAGGCTCCAATGCGACCGGAGCCGATGTGGGAGTTCGATGCCCGGGATCTCCAGGATCGCGCCCTGGGCCGAAGGCAGGCGCGAACACTGCGCCACCTAGGGATCCCAAC	.	PASS	PRECISE;SVMETHOD=Snifflesv1.0.12;CHR2=chr28;END=4713180;STD_quant_start=4.193249;STD_quant_stop=5.307228;Kurtosis_quant_start=0.539840;Kurtosis_quant_stop=-0.601410;SVTYPE=INS;SUPTYPE=AL;SVLEN=215;STRANDS=+-;STRANDS2=14,10,14,10;RE=24;REF_strand=41,42;Strandbias_pval=0.492679;AF=0.224299	GT:DR:DV	0/0:83:24
chr28	4726619	90580	N	CCTCACATCTCTGCGGCTCGCTCGCTCTCTCTCTGGC	.	PASS	PRECISE;SVMETHOD=Snifflesv1.0.12;CHR2=chr28;END=4726621;STD_quant_start=1.593255;STD_quant_stop=3.000000;Kurtosis_quant_start=1.776163;Kurtosis_quant_stop=-0.834307;SVTYPE=INS;SUPTYPE=AL;SVLEN=33;STRANDS=+-;STRANDS2=19,8,19,8;RE=27;REF_strand=60,36;Strandbias_pval=0.503153;AF=0.219512	GT:DR:DV	0/0:96:27
chr28	4782653	90581	N	CGCAGTCACCCATTCCCCCCGCCCCCCCGCCCCCCCCCCGCCACCTCTCCTCCACTACCCACGTGTCATTTTTCCAGAGTTAGGAGTCAGCGCAGGCTT	.	FAIL_GAP	PRECISE;SVMETHOD=Snifflesv1.0.12;CHR2=chr28;END=4782652;STD_quant_start=0.000000;STD_quant_stop=8.454423;Kurtosis_quant_start=40.819830;Kurtosis_quant_stop=12.987189;SVTYPE=INS;SUPTYPE=AL;SVLEN=114;STRANDS=+-;STRANDS2=46,42,46,42;RE=88;REF_strand=50,47;Strandbias_pval=1;AF=0.475676	GT:DR:DV	0/1:97:88
chr28	4782972	90582	N	CAGTGTCATCCCCTTCCCGCCCCCCCCCCCCACCTTCTTCACTACCCCGTGATCATTTTCAGAGTTAGTAGT	.	FAIL_NOTPRECISE	IMPRECISE;SVMETHOD=Snifflesv1.0.12;CHR2=chr28;END=4782972;STD_quant_start=12.664912;STD_quant_stop=31.236197;Kurtosis_quant_start=6.950202;Kurtosis_quant_stop=-0.984136;SVTYPE=INS;SUPTYPE=AL;SVLEN=114;STRANDS=+-;STRANDS2=4,6,4,6;RE=10;REF_strand=50,47;Strandbias_pval=0.52648;AF=0.0934579	GT:DR:DV	0/0:97:10
chr28	4787087	90583	ACCTTTCTTTTTTTTTTTTTTTTTTTTCCCTT	N	.	PASS	PRECISE;SVMETHOD=Snifflesv1.0.12;CHR2=chr28;END=4787119;STD_quant_start=2.898275;STD_quant_stop=2.810694;Kurtosis_quant_start=-2.023822;Kurtosis_quant_stop=-1.904785;SVTYPE=DEL;SUPTYPE=AL;SVLEN=-32;STRANDS=+-;STRANDS2=9,11,9,11;RE=20;REF_strand=56,62;Strandbias_pval=1;AF=0.144928	GT:DR:DV	0/0:118:20
chr28	4789787	90584	N	TTTATTTAGTTATGTTATTTTTTAATATTTTTTCTTTTATTTATTTATGAGAGGTCACAGGCAGGGGAGAGAAGAGAAAGAGAGAGAGAGAGAGGCAAGAGACATAGGCAGAGGGAAGCAGGCTCCATGGATCAGGGAGCCCCGACTGGGATTCGATCCCGGGTCTCCAGGATGGACCGCCCTGGGCATAAGGCAGGCGCCAAAACAGCTGTTGCGCCACACGGATCACCTGAAATACAAATTTG	.	PASS	PRECISE;SVMETHOD=Snifflesv1.0.12;CHR2=chr28;END=4789786;STD_quant_start=5.709641;STD_quant_stop=4.123106;Kurtosis_quant_start=6.833718;Kurtosis_quant_stop=6.663446;SVTYPE=INS;SUPTYPE=AL;SVLEN=245;STRANDS=+-;STRANDS2=7,10,7,10;RE=17;REF_strand=62,60;Strandbias_pval=0.605944;AF=0.122302	GT:DR:DV	0/0:122:17
chr28	4791354	90585	N	CGGTCCCCCCCGGTTTGTTCTTTTTGCTTGCGGCTGCGGCTTCTATTTTACTGTTCTTTTA	.	FAIL_NOTPRECISE	IMPRECISE;SVMETHOD=Snifflesv1.0.12;CHR2=chr28;END=4791354;STD_quant_start=9.423375;STD_quant_stop=25.924892;Kurtosis_quant_start=1.067352;Kurtosis_quant_stop=2.866053;SVTYPE=INS;SUPTYPE=AL;SVLEN=68;STRANDS=+-;STRANDS2=17,1,17,1;RE=18;REF_strand=53,54;Strandbias_pval=0.000222418;AF=0.144	GT:DR:DV	0/0:107:18
chr28	4797718	90586	N	CTTTCTGTTTTTCTTTCTGTGTTTTCTTTCTTTTCTTTCTTGGCTTTTTTTCTTTTCTCCCTTTTTCTTTTTC	.	FAIL_NOTPRECISE	IMPRECISE;SVMETHOD=Snifflesv1.0.12;CHR2=chr28;END=4797749;STD_quant_start=8.222598;STD_quant_stop=15.202339;Kurtosis_quant_start=9.589989;Kurtosis_quant_stop=9.916076;SVTYPE=INS;SUPTYPE=AL;SVLEN=39;STRANDS=+-;STRANDS2=21,16,21,16;RE=37;REF_strand=46,53;Strandbias_pval=0.337176;AF=0.272059	GT:DR:DV	0/0:99:37
chr28	4811766	90587	CTCCCATGACTACAAAATCCATTTGCATTTCCTTAGGTTCTATTTGTAATTATTTTACAATTTAATTTATTTACAATTTACAAGTGAGATTTACTGATAATTACCAGATTTAGTAGAGAATTTTCTTTTGTTATTGC	N	.	FAIL_NOTPRECISE	IMPRECISE;SVMETHOD=Snifflesv1.0.12;CHR2=chr28;END=4811903;STD_quant_start=21.900123;STD_quant_stop=24.782128;Kurtosis_quant_start=-2.210491;Kurtosis_quant_stop=-2.265603;SVTYPE=DEL;SUPTYPE=AL;SVLEN=-137;STRANDS=+-;STRANDS2=10,17,10,17;RE=27;REF_strand=34,44;Strandbias_pval=0.653004;AF=0.257143	GT:DR:DV	0/0:78:27
chr28	4812712	90588	CGGGAGCAGCTCGGGGGGGCTTGGGGGCGGCTCCGCGGAGGGGGCT	N	.	PASS	PRECISE;SVMETHOD=Snifflesv1.0.12;CHR2=chr28;END=4812758;STD_quant_start=4.847680;STD_quant_stop=6.969321;Kurtosis_quant_start=-0.985976;Kurtosis_quant_stop=-1.188597;SVTYPE=DEL;SUPTYPE=AL;SVLEN=-46;STRANDS=+-;STRANDS2=11,18,11,18;RE=29;REF_strand=37,50;Strandbias_pval=0.827994;AF=0.25	GT:DR:DV	0/0:87:29
chr28	4906370	90589	N	ACGAAAGAAATAAAGAAAAGAATCAAGCACAGCAAGAAGCCATAAAGAACGAAAGAAAGAAGACAAGAACGTC	.	FAIL_NOTPRECISE	IMPRECISE;SVMETHOD=Snifflesv1.0.12;CHR2=chr28;END=4906369;STD_quant_start=21.862122;STD_quant_stop=20.396078;Kurtosis_quant_start=-0.971378;Kurtosis_quant_stop=5.015271;SVTYPE=INS;SUPTYPE=AL;SVLEN=88;STRANDS=+-;STRANDS2=26,17,26,17;RE=42;REF_strand=43,32;Strandbias_pval=0.846575;AF=0.358974	GT:DR:DV	0/1:75:42
chr28	4923341	90590	N	ACATAATGTGCCTTAAAAAAAAAAAAAAAAAAAAA	.	PASS	PRECISE;SVMETHOD=Snifflesv1.0.12;CHR2=chr28;END=4923345;STD_quant_start=1.023533;STD_quant_stop=1.976047;Kurtosis_quant_start=4.374009;Kurtosis_quant_stop=8.364193;SVTYPE=INS;SUPTYPE=AL;SVLEN=32;STRANDS=+-;STRANDS2=17,25,17,25;RE=42;REF_strand=36,45;Strandbias_pval=0.704965;AF=0.341463	GT:DR:DV	0/1:81:42
chr28	4931815	90591	GAGAACTTTGCCTTTCTTTTTTTTTTTTTTTTTTAAATTTTTATTTATTTATGATAGTCACAGAGAGAGAGAGAGAGAGAGGCAGAGACACAGGCAGAGGGAGAGGGAGAAGCAGGCTCCATGCACCGGGAGCCCGACGTGGGATTCGATCCCGGGTCTCCAGGATCGCGCCCTGGGCCAAAGGCAGGCGCCAAACCGCTGCGCCACCCAGGGATCCC	N	.	PASS	PRECISE;SVMETHOD=Snifflesv1.0.12;CHR2=chr28;END=4932033;STD_quant_start=2.081666;STD_quant_stop=1.677741;Kurtosis_quant_start=-1.820226;Kurtosis_quant_stop=-1.481721;SVTYPE=DEL;SUPTYPE=AL;SVLEN=-218;STRANDS=+-;STRANDS2=29,26,29,26;RE=55;REF_strand=42,37;Strandbias_pval=1;AF=0.410448	GT:DR:DV	0/1:79:55
chr28	4958808	90592	N	TCTCGTGTTTTCCTTATTTTTATTTTTTTTATTTTTTTTATTTTTTTTTTTTTAATTTATTTAACTGATTAGCACCACAGAGAGAAAGAGAGAGAGGCAGAACCCCGGCAGGGGAGCAGCTCGGCTCCAGCACCAGGAGAGCACCCCGATGTGGGAATCGGATCCCGGCGTTCTCCAGGATCCACGCCCTGGGTCCCCCAGGCGGTGCCAACCGCTGCGCCCAACCCTAGGGATCCC	.	PASS	PRECISE;SVMETHOD=Snifflesv1.0.12;CHR2=chr28;END=4958812;STD_quant_start=3.456074;STD_quant_stop=3.257470;Kurtosis_quant_start=-2.031667;Kurtosis_quant_stop=0.584877;SVTYPE=INS;SUPTYPE=AL;SVLEN=234;STRANDS=+-;STRANDS2=20,17,20,17;RE=37;REF_strand=41,41;Strandbias_pval=0.697254;AF=0.310924	GT:DR:DV	0/1:82:37
chr28	5011302	90593	ACATCTTTAAGATGTTAAACATCTTAAAGACATCTTAAAACATCTTAAAGACCTTAAACATCTTTAAGACAACTGTCCAGAGGAAGATGTTAAACATCTTAAAGACATCTTAAAAACATCT	N	.	PASS	PRECISE;SVMETHOD=Snifflesv1.0.12;CHR2=chr28;END=5011423;STD_quant_start=4.031129;STD_quant_stop=1.030776;Kurtosis_quant_start=-0.544736;Kurtosis_quant_stop=0.984045;SVTYPE=DEL;SUPTYPE=AL;SVLEN=-121;STRANDS=+-;STRANDS2=17,15,17,15;RE=32;REF_strand=45,54;Strandbias_pval=0.542268;AF=0.244275	GT:DR:DV	0/0:99:32
chr28	5027990	90594	N	CTTCCAAGTCTTGCCCTTTGATCTTGTTTGTATTTAGCTACCCATTAGATATCTTTCACGAAAAATTATCCGTAGCCAGTTGGCTAGTCTATTCTACTTCC	.	FAIL_GAP	PRECISE;SVMETHOD=Snifflesv1.0.12;CHR2=chr28;END=5027989;STD_quant_start=0.327327;STD_quant_stop=2.638993;Kurtosis_quant_start=-0.501931;Kurtosis_quant_stop=-1.357695;SVTYPE=INS;SUPTYPE=AL;SVLEN=103;STRANDS=+-;STRANDS2=31,25,31,25;RE=56;REF_strand=40,30;Strandbias_pval=0.858425;AF=0.444444	GT:DR:DV	0/1:70:56
chr28	5029048	90595	N	GCCTTCTCTCTTTTTTTTTTTATTTTTTTTTTAATTATTTTTTATTGAAGTTCCATTACTAACATACCGAATAACACCCGTGCCGTCACCCCTTCACTCCCCCCCCCGCCCTCCTCCCCTTCTACCCCCCCTAGTTCTGTTCCCAGAGTTATCAGTCTTACGTTCGTGTCTCCTTTCTGGCATATTCCCACACCTTTCTTCTCCCTCTCCCTTATATTCCCTCACTATTAAACCCTTTTTTTATATTTTTTCCCCAAACGT	.	PASS	PRECISE;SVMETHOD=Snifflesv1.0.12;CHR2=chr28;END=5029056;STD_quant_start=2.449490;STD_quant_stop=4.147288;Kurtosis_quant_start=6.795566;Kurtosis_quant_stop=-1.702693;SVTYPE=INS;SUPTYPE=AL;SVLEN=250;STRANDS=+-;STRANDS2=8,10,8,10;RE=18;REF_strand=42,37;Strandbias_pval=0.604378;AF=0.185567	GT:DR:DV	0/0:79:18
chr28	5034290	90596	ATTTATTTTTTTATTTTTTTTTTTATTTTATTTTATTTTTTAATTTTTATTTATTTATGATAGTCACAGAGAGAGAGAGAGGCAGAGACACAGTCAGAGGGAGAAGCAGGCTCCATGCACCGGGAGCCCGATGTGGGATTCGATCCCGGTCTCCAGGATCGCGCCCTGGGCCAAAGGCAGGCGCCAAACCGCTGCGCCACCCAGGGATCCCTAAATAA	N	.	PASS	PRECISE;SVMETHOD=Snifflesv1.0.12;CHR2=chr28;END=5034502;STD_quant_start=2.645751;STD_quant_stop=1.651446;Kurtosis_quant_start=-2.000057;Kurtosis_quant_stop=-1.837417;SVTYPE=DEL;SUPTYPE=AL;SVLEN=-212;STRANDS=+-;STRANDS2=9,14,9,14;RE=23;REF_strand=36,42;Strandbias_pval=0.636706;AF=0.227723	GT:DR:DV	0/0:78:23
chr28	5035797	90597	N	CACCTCCCAACAGCCCACCACCAAAAAAACTCAACAAACAAAAA	.	PASS	PRECISE;SVMETHOD=Snifflesv1.0.12;CHR2=chr28;END=5035806;STD_quant_start=0.000000;STD_quant_stop=4.287728;Kurtosis_quant_start=-1.663062;Kurtosis_quant_stop=4.257112;SVTYPE=INS;SUPTYPE=AL;SVLEN=41;STRANDS=+-;STRANDS2=12,15,12,15;RE=27;REF_strand=39,43;Strandbias_pval=0.826822;AF=0.247706	GT:DR:DV	0/0:82:27
chr28	5036601	90598	AAAACCACAATGAGGGGGGATCCCTGGGTGGCGCAGCGGTTTGGCGCCTGCCTTTGGCCCAGGGCGCGATCCTGGAGACCCGGGATCGAATCCCACGTCGAGCTCCCGGTGCATGGAGCCTGCTTCTCCCTCTGCCTGTGTCTCTGCCTCTCTCTCTCTCTCTCTCTGTGACTATCCTAAATAAATAAAAAAAAAAAAAAAAAAAA	N	.	PASS	PRECISE;SVMETHOD=Snifflesv1.0.12;CHR2=chr28;END=5036810;STD_quant_start=2.828427;STD_quant_stop=2.478479;Kurtosis_quant_start=3.596000;Kurtosis_quant_stop=-0.018764;SVTYPE=DEL;SUPTYPE=AL,NR;SVLEN=-209;STRANDS=+-;STRANDS2=11,18,11,18;RE=29;REF_strand=40,44;Strandbias_pval=0.395045;AF=0.256637	GT:DR:DV	0/0:84:29
chr28	5037532	90599	AACAGGGATCCCTGGGTGGCGCAGCGGTTTGGCGCCTGCCTTTGGCCCAGGGCGCGATCCTGGAGACCCGGGATCGAATCCCACGTCGGGCTGCCGGTGCATGGAGCCTGCTTCTCCCTCTGCCTATGTCTCTGCCTCTCTCTCTCTCTGTGACTATCATAAATAAATAAATTAATTAATTAAAAAAAAAA	N	.	PASS	PRECISE;SVMETHOD=Snifflesv1.0.12;CHR2=chr28;END=5037723;STD_quant_start=0.277350;STD_quant_stop=0.480384;Kurtosis_quant_start=9.620310;Kurtosis_quant_stop=5.027528;SVTYPE=DEL;SUPTYPE=AL;SVLEN=-191;STRANDS=+-;STRANDS2=11,15,11,15;RE=26;REF_strand=39,42;Strandbias_pval=0.656334;AF=0.242991	GT:DR:DV	0/0:81:26
chr28	5040183	90600	N	GCTGTTGAAAAAAAAAAATAAAAATAAAAATAAAAATATTC	.	PASS	PRECISE;SVMETHOD=Snifflesv1.0.12;CHR2=chr28;END=5040194;STD_quant_start=6.498869;STD_quant_stop=2.940588;Kurtosis_quant_start=3.803053;Kurtosis_quant_stop=2.874263;SVTYPE=INS;SUPTYPE=AL;SVLEN=38;STRANDS=+-;STRANDS2=18,16,18,16;RE=34;REF_strand=37,44;Strandbias_pval=0.541984;AF=0.295652	GT:DR:DV	0/0:81:34
chr28	5048640	90601	AAGCCAGCCATGCACCCTAATGAAGTTGTTTTTATTTTAGATATTTCCTAATTCTCTACATCAAATATATATAAATAGATAAAAATCATAAACAGAAAAAAAATAAACATTTCATGTTTAATGGAAAAAAATCACCATAAAGTAAATTGATAGTTGCACCCCCACCCTACCTCCAAGAAGAATTATCAGGTATATTGGCATAAGAATATGCTAAATGCTTATTAGCCAAGAATTACGGACAGTTAATGTGACAAGTCTAACTGGATCAAAAGCAGAAATCCCATAAATCAGAATTATTTGTATGTTGTAACCTGTGTTGTGAGAGACTAAGCATGGTGGTCATTCAGCTGTGAAGAGCCAGAAGCTGGAGCAGGGGGCATAAATCCTGGGAAATAGTAGGTCAGGGGCCATCTCCAGACAAGTTCCTTGGAACTGAACAAGACACAGTCAGAGTCTCTTTCTCGGAAAGTTTACCCGTGAACGTTATGAGAAAACCCTTAACAAAGGGAAATAGTAGTTTGGTAGGAACAGCCATGCAACAAAGGGAAATAGTAGTTTGGTATGCAAGGAAGAATCTGTTGGCATTTTGTCCAGGGTTATGACCTAGAAAAGGAAAAAAATCAAAAGAGATACTCGATAACAGATTCTGTGGGTGGGGTCGAATGGGTGACGGGCACTGAGGGGGGCACTTGATGGGATGAGCACTGAGGTGTTATTCTGTATGTTGGCAAATTAAACACCAATAAAAAATAAATTTATTATTTAAAAAAAAATGAACTCATGACCCTAAGATCAAGAGTTGCAGGCTTTTCGAA	N	.	PASS	PRECISE;SVMETHOD=Snifflesv1.0.12;CHR2=chr28;END=5049007;STD_quant_start=2.590045;STD_quant_stop=0.577350;Kurtosis_quant_start=-1.126512;Kurtosis_quant_stop=1.656014;SVTYPE=DEL;SUPTYPE=AL,SR;SVLEN=-367;STRANDS=+-;STRANDS2=22,27,22,27;RE=49;REF_strand=10,9;Strandbias_pval=0.598732;AF=0.720588	GT:DR:DV	0/1:19:49
chr28	5056659	90602	N	CTGCTCCCGCCCCGCAGACCCCCTCCCGAGCCGCCCCCGAGCCCCCCGAGAGCTGCTCCCGCCCTTCCGCAGCCCCCTCCGTGGAAGCCGCCCCGTCC	.	FAIL_NOTPRECISE	IMPRECISE;SVMETHOD=Snifflesv1.0.12;CHR2=chr28;END=5056658;STD_quant_start=12.365642;STD_quant_stop=49.091288;Kurtosis_quant_start=14.894593;Kurtosis_quant_stop=-1.278522;SVTYPE=INS;SUPTYPE=AL,SR;SVLEN=162;STRANDS=+-;STRANDS2=22,22,22,22;RE=44;REF_strand=29,28;Strandbias_pval=1;AF=0.435644	GT:DR:DV	0/1:57:44
chr28	5056948	90603	AGAAGTCTTCTGTGTAGAAGATTNNNNNNNNNNNNNNNNNNNNNNNNNNNNNNNNNNNNNNNNNNNNNNNNNNNNNNNNNNNNNNNNNNNNNNNNNNNNNNNNNNNNNNNNNNNNNNNNNNNNNNNNNNNNNNNNNNNNNNNNNNNNNNNNNNNNNNNNNNNNNNNNNNNNNNNNNNNNNNNNNNNNNNNNNNNNNNNNNNNNNNNNNNNNNNNNNNNNNNNNNNNNNNNNNNNNNNNNNNNNNNNNNNNNNNNNNNNNNNNNNNNNNNNNNNNNNNNNNNNNNNNNNNNNNNNNNNNNNNNNNN	N	.	FAIL_GAP	PRECISE;SVMETHOD=Snifflesv1.0.12;CHR2=chr28;END=5057253;STD_quant_start=3.240370;STD_quant_stop=2.091650;Kurtosis_quant_start=5.661163;Kurtosis_quant_stop=10.111706;SVTYPE=DEL;SUPTYPE=AL,SR,NR;SVLEN=-305;STRANDS=+-;STRANDS2=16,17,16,17;RE=33;REF_strand=19,20;Strandbias_pval=1;AF=0.458333	GT:DR:DV	0/1:39:33
chr28	5136202	90604	N	TTAAACTAGTTGGAATGAGCTCTGTTTTGCGATACTTCCTTTGTTGGGTAAAGATGGTCAGCCACACCCAGACGCTCTATTGCACATACTTCCCTATGCACCACAGGGCATATCTCTGTATATATGTTGATGGGGCACTCACACGACATACATACAAATATATAAAAACACCATTGG	.	FAIL_NOTPRECISE	IMPRECISE;SVMETHOD=Snifflesv1.0.12;CHR2=chr28;END=5136205;STD_quant_start=39.864771;STD_quant_stop=39.764306;Kurtosis_quant_start=4.074593;Kurtosis_quant_stop=-1.417722;SVTYPE=INS;SUPTYPE=AL;SVLEN=177;STRANDS=+-;STRANDS2=17,14,17,14;RE=31;REF_strand=48,37;Strandbias_pval=1;AF=0.267241	GT:DR:DV	0/0:85:31
chr28	5155227	90605	N	TTTTTTTTTTTTGTTTTTTTTTTGTTCTTTTCTTTTTTTCCCATTCTTTTTTCCTTTCCCCGTTTTTTCTTTCTCTTTCCCTCTTCCCCCTTCCCACGCTCCTTTATCTCCTCCTCCCCCCCTTCCCTTTCCCCCTACCCCTCTTTTTCCCTATTTTCCTTCCCCCCTTTTCCCTTTTTCTCCCCTTATTTTCCCTTTTCTTTCTCTCCTTCTTCCTTCCC	.	FAIL_NOTPRECISE	IMPRECISE;SVMETHOD=Snifflesv1.0.12;CHR2=chr28;END=5155258;STD_quant_start=6.015132;STD_quant_stop=117.980738;Kurtosis_quant_start=5.109974;Kurtosis_quant_stop=1.752972;SVTYPE=INS;SUPTYPE=AL,SR;SVLEN=223;STRANDS=+-;STRANDS2=21,1,21,1;RE=22;REF_strand=43,24;Strandbias_pval=0.00511774;AF=0.247191	GT:DR:DV	0/0:67:22
chr28	5157239	90606	AAAGAAAGAAAGAAAGAAAGAAAGAAAGGAAAGAAAGAAAGAAA	N	.	FAIL_NOTPRECISE	IMPRECISE;SVMETHOD=Snifflesv1.0.12;CHR2=chr28;END=5157282;STD_quant_start=10.793517;STD_quant_stop=10.183320;Kurtosis_quant_start=-1.999918;Kurtosis_quant_stop=-1.957952;SVTYPE=DEL;SUPTYPE=AL;SVLEN=-43;STRANDS=+-;STRANDS2=14,7,14,7;RE=21;REF_strand=47,30;Strandbias_pval=0.800527;AF=0.214286	GT:DR:DV	0/0:77:21
chr28	5157546	90607	AAAAAGAAGAGAGAAAAGACTCAAATTAATAAAATCATGAATGAGAAAGGAGAGAGCACTACCAACACCAAGGAAATACAAACGATTTTA	N	.	PASS	PRECISE;SVMETHOD=Snifflesv1.0.12;CHR2=chr28;END=5157636;STD_quant_start=0.462910;STD_quant_stop=0.462910;Kurtosis_quant_start=5.244334;Kurtosis_quant_stop=-1.115643;SVTYPE=DEL;SUPTYPE=AL;SVLEN=-90;STRANDS=+-;STRANDS2=15,13,15,13;RE=28;REF_strand=46,33;Strandbias_pval=0.824513;AF=0.261682	GT:DR:DV	0/0:79:28
chr28	5188313	90608	N	AAAAAAAAAAAAAAAAAAAAAGAAGAAATCTC	.	PASS	PRECISE;SVMETHOD=Snifflesv1.0.12;CHR2=chr28;END=5188326;STD_quant_start=3.162278;STD_quant_stop=4.582576;Kurtosis_quant_start=1.461807;Kurtosis_quant_stop=1.436922;SVTYPE=INS;SUPTYPE=AL;SVLEN=35;STRANDS=+-;STRANDS2=10,15,10,15;RE=25;REF_strand=49,44;Strandbias_pval=0.367788;AF=0.211864	GT:DR:DV	0/0:93:25
chr28	5189182	90609	N	TAAATAACGCCTCAATAGGGAATCCCTGGGTGGCGCAGGCGGTGTTGCGCGCACGGCCCCTTTGAAGCCCAGGGCGCGAATCACTGGAGACGCGGGGATCGAATCCCCACAAGGGGCCTCCCGGTGCATGAGAGCTGCTTCTTCGCTCTCCCTCTGCCTGTGTCCCCGGCTGCCTCTCGCTCGCTCTCCGACGTGCGTCGCTCGTGAACTACATAAAAAAAATAAAAAAAAAAAAAAATTAAAAAAAAAAAAAA	.	PASS	PRECISE;SVMETHOD=Snifflesv1.0.12;CHR2=chr28;END=5189191;STD_quant_start=3.092329;STD_quant_stop=5.689903;Kurtosis_quant_start=2.496401;Kurtosis_quant_stop=1.200188;SVTYPE=INS;SUPTYPE=AL;SVLEN=209;STRANDS=+-;STRANDS2=16,16,16,16;RE=32;REF_strand=50,42;Strandbias_pval=0.686375;AF=0.258065	GT:DR:DV	0/0:92:32
chr28	5209660	90610	N	AGACAGAAGAAACAAAGAAAGCAAAGAAAAAAATGGAAAAGCAAGAAAGAAAGGAACGAAACAGAAC	.	FAIL_NOTPRECISE	IMPRECISE;SVMETHOD=Snifflesv1.0.12;CHR2=chr28;END=5209673;STD_quant_start=19.320973;STD_quant_stop=38.418745;Kurtosis_quant_start=5.620379;Kurtosis_quant_stop=1.127713;SVTYPE=INS;SUPTYPE=AL;SVLEN=57;STRANDS=+-;STRANDS2=0,12,0,12;RE=12;REF_strand=40,46;Strandbias_pval=0.00126977;AF=0.122449	GT:DR:DV	0/0:86:12
chr28	5219290	90611	N	TCGATCTAATTTGTTTTTTTTTTTTTCTTTCTTTCTTTTTCCTTTTT	.	PASS	PRECISE;SVMETHOD=Snifflesv1.0.12;CHR2=chr28;END=5219290;STD_quant_start=4.494441;STD_quant_stop=3.521363;Kurtosis_quant_start=2.182384;Kurtosis_quant_stop=0.895827;SVTYPE=INS;SUPTYPE=AL;SVLEN=47;STRANDS=+-;STRANDS2=7,13,7,13;RE=20;REF_strand=39,41;Strandbias_pval=0.321888;AF=0.2	GT:DR:DV	0/0:80:20
chr28	5266753	90612	TTGAACAGAAACTTTGTTTTTTTTTTTTTTTTTTTTTTTTTTTTTTTTTTTTTT	N	.	PASS	PRECISE;SVMETHOD=Snifflesv1.0.12;CHR2=chr28;END=5266806;STD_quant_start=2.067058;STD_quant_stop=1.595448;Kurtosis_quant_start=-1.727087;Kurtosis_quant_stop=-1.429541;SVTYPE=DEL;SUPTYPE=AL;SVLEN=-53;STRANDS=+-;STRANDS2=23,22,23,22;RE=45;REF_strand=37,32;Strandbias_pval=0.849027;AF=0.394737	GT:DR:DV	0/1:69:45
chr28	5272093	90613	N	CGAAGAAATTAAAAAGAAAAAACAGAAAGAAAAGACAAAGAAAGAAAAAAGAAT	.	FAIL_NOTPRECISE	IMPRECISE;SVMETHOD=Snifflesv1.0.12;CHR2=chr28;END=5272092;STD_quant_start=5.787918;STD_quant_stop=29.426179;Kurtosis_quant_start=1.472164;Kurtosis_quant_stop=-0.271613;SVTYPE=INS;SUPTYPE=AL;SVLEN=72;STRANDS=+-;STRANDS2=1,14,1,14;RE=15;REF_strand=39,46;Strandbias_pval=0.00379312;AF=0.15	GT:DR:DV	0/0:85:15
chr28	5307171	90614	N	TATATATATATATATATTATAATATAATATATATATCATAGGT	.	PASS	PRECISE;SVMETHOD=Snifflesv1.0.12;CHR2=chr28;END=5307172;STD_quant_start=0.000000;STD_quant_stop=2.980707;Kurtosis_quant_start=15.425732;Kurtosis_quant_stop=8.967560;SVTYPE=INS;SUPTYPE=AL;SVLEN=41;STRANDS=+-;STRANDS2=27,26,27,26;RE=53;REF_strand=48,41;Strandbias_pval=0.862143;AF=0.373239	GT:DR:DV	0/1:89:53
chr28	5343241	90615	CAAATAAGAAAGGAAGGGATCCCTGGGTGGCGCAGCGGTTTGGCGCCTGCCTTTGGCCCAGGGCGCGATCCTGGAGACCTGGGATCGAATCCCACATCGGGCTCCCGGTGCATGGAGCCTGCTTCTCCCTCTGCCTGTGTCTCTGCCTCTCTCTCTCTCTCTGTGACTATCATGAATAAATAAATAAAAAAAAAATCTTAAAAAAAAAAAAA	N	.	PASS	PRECISE;SVMETHOD=Snifflesv1.0.12;CHR2=chr28;END=5343453;STD_quant_start=3.230291;STD_quant_stop=3.050303;Kurtosis_quant_start=13.206780;Kurtosis_quant_stop=-1.957595;SVTYPE=DEL;SUPTYPE=AL;SVLEN=-212;STRANDS=+-;STRANDS2=22,25,22,25;RE=47;REF_strand=48,54;Strandbias_pval=1;AF=0.315436	GT:DR:DV	0/1:102:47
chr28	5356925	90616	N	AATAGATATAATATATATATTATAGATATAGG	.	PASS	PRECISE;SVMETHOD=Snifflesv1.0.12;CHR2=chr28;END=5356926;STD_quant_start=8.876936;STD_quant_stop=8.396428;Kurtosis_quant_start=1.177979;Kurtosis_quant_stop=1.287215;SVTYPE=INS;SUPTYPE=AL;SVLEN=33;STRANDS=+-;STRANDS2=13,5,13,5;RE=18;REF_strand=42,36;Strandbias_pval=0.192124;AF=0.1875	GT:DR:DV	0/0:78:18
chr28	5360617	90617	AAAGAAAGAAAGAAAGAAAGAAAGAAAGAAAGC	N	.	PASS	PRECISE;SVMETHOD=Snifflesv1.0.12;CHR2=chr28;END=5360649;STD_quant_start=1.283378;STD_quant_stop=1.188177;Kurtosis_quant_start=-1.399404;Kurtosis_quant_stop=-1.464761;SVTYPE=DEL;SUPTYPE=AL;SVLEN=-32;STRANDS=+-;STRANDS2=20,14,20,14;RE=34;REF_strand=40,41;Strandbias_pval=0.41586;AF=0.295652	GT:DR:DV	0/0:81:34
chr28	5373333	90618	GAAAAGAAAAAAGAAAAAGAGAAAGAAAAGAAAAGAAGAAAAAAGAAAAAAGAAAAGAAAGAAAAG	N	.	STRANDBIAS	PRECISE;SVMETHOD=Snifflesv1.0.12;CHR2=chr28;END=5373378;STD_quant_start=0.816497;STD_quant_stop=5.112077;Kurtosis_quant_start=-0.258415;Kurtosis_quant_stop=-0.529028;SVTYPE=DEL;SUPTYPE=AL;SVLEN=-45;STRANDS=+-;STRANDS2=28,3,28,3;RE=31;REF_strand=48,33;Strandbias_pval=0.00140635;AF=0.276786	GT:DR:DV	0/0:81:31
chr28	5396476	90619	N	AAAATCGTTATTTTTTTTTAAAGATTATTTATTTTAGGATAGTCCAGAGAGAGAAGAGAGAGAGAGAGAGTAGAGAGAGGATGCAGAGAACCCAGGCAGAGGGAGAAGCATGCTCCATGCACGGGAGTCCTGACGTGGGATGCGAGTTCCACCTGGTCTCCAGGATCTCGCCCTGGGCCAAAGGCAGGCGCCACACCCTGCGCCCACCCTGGAATGCC	.	PASS	PRECISE;SVMETHOD=Snifflesv1.0.12;CHR2=chr28;END=5396476;STD_quant_start=0.000000;STD_quant_stop=4.381780;Kurtosis_quant_start=2.915033;Kurtosis_quant_stop=0.157359;SVTYPE=INS;SUPTYPE=AL,SR;SVLEN=219;STRANDS=+-;STRANDS2=12,9,12,9;RE=21;REF_strand=42,30;Strandbias_pval=1;AF=0.225806	GT:DR:DV	0/0:72:21
chr28	5397323	90620	CCGCCCCCGAGCCCCCCAGCTGCTCCGCCCCAGCAGCCCCTTCCGCGGAGCCGCCCCCGAGCCCCCCCAAGCTGCTCCCGCCCCGCAGCCCCATCCGCGGAGCCGCCCCGAGCCCCCCAAGCTGCTCCCGCCCCGCAGCCCCCTCCGCGGAGC	N	.	FAIL_NOTPRECISE	IMPRECISE;SVMETHOD=Snifflesv1.0.12;CHR2=chr28;END=5397478;STD_quant_start=11.324752;STD_quant_stop=9.364828;Kurtosis_quant_start=1.169564;Kurtosis_quant_stop=2.420962;SVTYPE=DEL;SUPTYPE=AL;SVLEN=-155;STRANDS=+-;STRANDS2=22,19,22,19;RE=41;REF_strand=37,32;Strandbias_pval=1;AF=0.372727	GT:DR:DV	0/1:69:41
chr28	5397375	90621	N	GGCCCACCCCACCACGAGCCCACCCAATCTGCTACCCCAAAGATCCCCAAGCCCCGCAGCCTGCCCATCCGCATGATCACCGAA	.	FAIL_NOTPRECISE	IMPRECISE;SVMETHOD=Snifflesv1.0.12;CHR2=chr28;END=5397378;STD_quant_start=34.962837;STD_quant_stop=30.495901;Kurtosis_quant_start=0.278974;Kurtosis_quant_stop=-0.040503;SVTYPE=INS;SUPTYPE=AL;SVLEN=59;STRANDS=+-;STRANDS2=10,5,10,5;RE=15;REF_strand=36,29;Strandbias_pval=0.565178;AF=0.1875	GT:DR:DV	0/0:65:15
chr28	5403290	90622	N	AGGAAGAAAAACATAAATCCAATAGTTTAGGAAAGAAAATAGAAAGAAAAGAAAGAAACAAAAAGGGGGGAAGGAAAAAAAATAAAAAGGGGGGAAAAAAGA	.	FAIL_NOTPRECISE	IMPRECISE;SVMETHOD=Snifflesv1.0.12;CHR2=chr28;END=5403303;STD_quant_start=13.069743;STD_quant_stop=17.417337;Kurtosis_quant_start=-0.074540;Kurtosis_quant_stop=0.781293;SVTYPE=INS;SUPTYPE=AL;SVLEN=72;STRANDS=+-;STRANDS2=22,23,22,23;RE=45;REF_strand=34,41;Strandbias_pval=0.710469;AF=0.375	GT:DR:DV	0/1:75:45
chr28	5405061	90623	N	ATGCGGTTGTAGGGGATTCCCTTGGATGGCGCAGCGGTTTTGGCGCCCTCTGCCTTTGGCCCAGGGCGTGTCCTGGATGACCCGGGATGGTCGAATCCCATCTCGAGCGGCCCCGTTGCACGGGAGACTGATTCTCCCTCTGCCTATGCTAGGCCTACTCTCTCTCTCTTGACTATCATACATTAAAAAAATACTTAAATAAATCAATAAATAC	.	PASS	PRECISE;SVMETHOD=Snifflesv1.0.12;CHR2=chr28;END=5405080;STD_quant_start=4.062019;STD_quant_stop=5.585696;Kurtosis_quant_start=4.793298;Kurtosis_quant_stop=0.102245;SVTYPE=INS;SUPTYPE=AL;SVLEN=200;STRANDS=+-;STRANDS2=7,13,7,13;RE=20;REF_strand=31,44;Strandbias_pval=0.797898;AF=0.210526	GT:DR:DV	0/0:75:20
chr28	5414685	90624	N	TTCTTGTTTTTTTTTTTTTTTATTTTGTAATCTTATTTATTTATGATGTACCGCAGAGAGCGATGAGATGAGAGAGCAGAGACACAGGTCAGCAGGGGAGAAGCAGGCTCATGCACCCGACAGCCCGACGCGGGAGCGATCCCCCGGGTCTCCAGTGATCGCGCCCTGCGGCCAAAGGCAGCGCCCAACCGCTGCGCCCCACCGTGAGCCCTGCCTTGA	.	PASS	PRECISE;SVMETHOD=Snifflesv1.0.12;CHR2=chr28;END=5414684;STD_quant_start=2.645751;STD_quant_stop=3.162278;Kurtosis_quant_start=-1.797128;Kurtosis_quant_stop=2.533044;SVTYPE=INS;SUPTYPE=AL;SVLEN=222;STRANDS=+-;STRANDS2=12,13,12,13;RE=25;REF_strand=47,42;Strandbias_pval=0.821241;AF=0.219298	GT:DR:DV	0/0:89:25
chr28	5453562	90625	N	GATGTTCACTGACAGATGAATGATAAAGAATAGAGATACAACACCACACAACACACACACACCAAAAACACTTGTAAAGAGGCCC	.	FAIL_NOTPRECISE	IMPRECISE;SVMETHOD=Snifflesv1.0.12;CHR2=chr28;END=5453565;STD_quant_start=14.892951;STD_quant_stop=13.845577;Kurtosis_quant_start=1.520573;Kurtosis_quant_stop=2.480096;SVTYPE=INS;SUPTYPE=AL;SVLEN=79;STRANDS=+-;STRANDS2=12,7,12,7;RE=19;REF_strand=43,54;Strandbias_pval=0.208369;AF=0.163793	GT:DR:DV	0/0:97:19
chr28	5453613	90626	N	CACACACCAAATCTATGTTAAAGAGCCCAGAGTCCACTGACAGCTTAATGGATAAAGATGAGATACACACCACAC	.	PASS	PRECISE;SVMETHOD=Snifflesv1.0.12;CHR2=chr28;END=5453612;STD_quant_start=5.123475;STD_quant_stop=5.446712;Kurtosis_quant_start=-0.271013;Kurtosis_quant_stop=4.974233;SVTYPE=INS;SUPTYPE=AL;SVLEN=80;STRANDS=+-;STRANDS2=9,15,9,15;RE=24;REF_strand=43,54;Strandbias_pval=0.647516;AF=0.198347	GT:DR:DV	0/0:97:24
chr28	5454452	90627	N	ATCTCTATCTCTATATTATAATATACTTATATATT	.	PASS	PRECISE;SVMETHOD=Snifflesv1.0.12;CHR2=chr28;END=5454455;STD_quant_start=2.533114;STD_quant_stop=2.598076;Kurtosis_quant_start=4.394178;Kurtosis_quant_stop=6.017619;SVTYPE=INS;SUPTYPE=AL;SVLEN=32;STRANDS=+-;STRANDS2=8,16,8,16;RE=24;REF_strand=37,60;Strandbias_pval=0.814389;AF=0.198347	GT:DR:DV	0/0:97:24
chr28	5463612	90628	N	TAAAATCCCACTGCTAGATCAGTTGGAACAGAATAGAGAATCCAACGAAGTGGCCCTGCACTTTATGGGCAACTAATATTCGATACAGGAGGAAAGGACTATCCATTGGCAACGAAAGACAGTCTCTTCCATTAAATGGTGTGGTGTAACATGGACATCCACCATGCAGAAGAATGAAACTCGACCACTCTCTTTCCCCCATACACAAAGATCCACTCAACATGTATGAAAAAGATCTCAATGTTGCGACTCAAGATTCCATCACCATCTAGAGTAGAACATGCAAAACACCCTTTTTGGAATCGGCCATATTAAACTTCTTGCAGATACACTCCACGAAGGGCAAAAGAACAAAAGCAAAATGAACTATTGCGGGCCTTCATTCACGATAAGAGTTTGCACAGCACGGATACCGTCAAAACAACAACTCAAAAGAAACCTTCCAGCATGGAGATATATTTGCAACCGACATATCAGCTAAAGGGCCTAGTTTCCAAGATCATAACGAACAACTTATTAACCTCACCACCAAGAAACAAACCATTCCATCATTGAAATGGGCACAAGACCTGAACAGAAATCTAACAGGAAGCAGGGGACATAGACATGGCCAACATGCACCTGAGAAACTGCTCTGGCCTCACTTGCCATTCAGGGACCATCCAAATCAAACCACAATGAGATTACCACCCCAAAACCAGGAGAAATGGGCAAAAATTACACAATGCAGGACACAACAATGTTGGAGAGGATGGGGAGAAAAAGGAACCTTCTACACTGTGGTGGGAATGTGAAACTGGGCCGCCACTGTGGGAAAACTGTTGTGGAGTTTCCTCACACAGTTAAAAATATACTGCCCTACGTACCCAGCAATTGCACTGTTGGGGATTTACCCCAAGCTACAACATGCAATGAAAAATCCGGGACACCTGCACCCCGATGTTTCTAGCAGCAATGCGCCACGATAGCCCAACTCGTGAAGGAGCCTCGGTGTCCAAACGAAAGATGACTGGATAAAGAAGATGTGGGTTATGTATCCAAGGATATTACTACAAGCTATTAGACATGACAAATACCCACCATTTGCTTCAACTGGATGGGAAACTGGAGGGGTATTATGCGAGTGAAGACGTCAGTCGCGAGGAGGACAACCATTATATGTCTCATTCATTGGGAATCTAAATATTAGTGAAAGGGAAAATAAGGGAAGGCGAGTACAGAAATTGCTGTGGGAAAATCAGAAAGGGCGGCCAGCACTCAGGGACTGCTAACTCTGGGAACGAACAGGGGTGAGTGCGGAGGGCGGGGGGTGGGAGTGAATGGGTGACGCGGCACTGGGTGTTTATTCTGTCTGTTTAGTAAATTGAAAACACCCATAAAAAAAAAAAAAAAAAAAACAA	.	FAIL_NOTPRECISE	IMPRECISE;SVMETHOD=Snifflesv1.0.12;CHR2=chr28;END=5463617;STD_quant_start=1.643168;STD_quant_stop=18.002778;Kurtosis_quant_start=6.789258;Kurtosis_quant_stop=4.204832;SVTYPE=INS;SUPTYPE=AL,SR;SVLEN=1391;STRANDS=+-;STRANDS2=7,9,7,9;RE=16;REF_strand=45,53;Strandbias_pval=1;AF=0.140351	GT:DR:DV	0/0:98:16
chr28	5508841	90629	N	TCCCTTCCATATCCATTGTTCATTTCTCGATGTAGGAGTCTCTCTGGTTTGTGCTCCTCTCTAATTTTCTCACTTCAGTTACCCTTCCTTCTCCAATAATCCCTTTCACTATTCTTCCGTTATCCGCACTTCGAGTGAAACCACATGATGAACTTCCTTACTCTGATTGACTTACTCACTCAGCATAATACCCTCCCGTTCCATCCAGTCAAGCAAATGGTTGGACAGTCTCGTCCACTAAATCGTGCTGGGGAAAATTGGCAGCCAGTGCCTCGAAGAATGAAACTAGGACCATTCTTTTTACACCAGACACAAAGCTCCACTCCAAACGAAGAAATCTACTGTTGCGACACGAATCATCAAAACTCCAGATGAAACACATGGCAACACCTTGTTGAATTGGCCCCCGTAACTTCTTTGCCAGCGAGAATCTATTGAGGGCTAAGGGAAAAAAAAGCAAAAATGAACCTATTAGGACCTAATAAGCTAAAAAAGATTCTGCACAGCAAAGCAAGAAACCAGTAACAAAACTCAAAGACAACACTACAGTCCTGGGAGAGAGAAGATATTTCGGCACATCGCCTATCAGCATAAAGGATAGTATCCATATGATCTATCTGAAGCTTACACCCAGAAACAAGCAATCTCAATCATGACATGGGCAAAAGTACTTGACAGACTTTCACAAAGAATACATTACACATGGCCAACAAGACATGAGAAAATGCTCCGATCACTTGCCCTCCTAGAAAATACAAATCAAATACCACAAGAGTCCAGCTCACACCAGCCGAGAAATGTGACAATGAACAAGGCACAGGAAAACACAATCACATGTTGGCGAGGATGTGGAGAAGGGGAACCTTCTGCTCAGTTGGGGGGAATGTTGAGCTGGTTACAGCCACTATGGGCTAAAATTGTGTGTCGGTTCCTTAAAGAGTTAAACATCGAGCTACTCAACCCCGCAATTGCACTACTGGGGATCATCCAAAAGTTATAGTACAGCTGAAAAGCTTAGCCACCTGCACCCCCATGTTTATAGCACGCAATGTCCACACAGCCAAAGTGTGCAGGAGCCACCATGTCTTTTCTATTCCCTATACATGTACCGCCCTTCCGGAAAGATCTTCGTGAATCAACCCCCTCTTAAATTAATACATCACTCTGCTTTAATTCTCCATTCTGGCACTG	.	FAIL_NOTPRECISE	IMPRECISE;SVMETHOD=Snifflesv1.0.12;CHR2=chr28;END=5508840;STD_quant_start=0.547723;STD_quant_stop=14.508618;Kurtosis_quant_start=-0.338311;Kurtosis_quant_stop=5.641348;SVTYPE=INS;SUPTYPE=AL,SR;SVLEN=1846;STRANDS=+-;STRANDS2=13,6,13,6;RE=19;REF_strand=0,0;Strandbias_pval=1;AF=1	GT:DR:DV	1/1:0:19
chr28	5513756	90630	N	CTCGGGTATAAGACAGTATTCATACTCACACAGTTAGGCC	.	PASS	PRECISE;SVMETHOD=Snifflesv1.0.12;CHR2=chr28;END=5513758;STD_quant_start=3.807887;STD_quant_stop=3.898718;Kurtosis_quant_start=0.265845;Kurtosis_quant_stop=0.238634;SVTYPE=INS;SUPTYPE=AL;SVLEN=32;STRANDS=+-;STRANDS2=4,13,4,13;RE=17;REF_strand=32,50;Strandbias_pval=0.277399;AF=0.171717	GT:DR:DV	0/0:82:17
chr28	5515952	90631	AAGTATTTTTTTTTTTTTTATTTTATGATAGTCAGAGAGAGAGAGAGAGGCAGAGACACAGGCAGAGGGAGAAGCAGGCTCCATGCACCGGGAGCCCAACGTGGGACTCGATCCTAGGTCTCCAGGATCGCGCCCCGGGCCAAAGGCAGGCGCCAAACCGCTGCGCCACCCAGGGATCCCGACCCC	N	.	PASS	PRECISE;SVMETHOD=Snifflesv1.0.12;CHR2=chr28;END=5516136;STD_quant_start=3.346640;STD_quant_stop=3.049590;Kurtosis_quant_start=6.314081;Kurtosis_quant_stop=-1.929361;SVTYPE=DEL;SUPTYPE=AL;SVLEN=-184;STRANDS=+-;STRANDS2=7,13,7,13;RE=20;REF_strand=38,49;Strandbias_pval=0.617013;AF=0.186916	GT:DR:DV	0/0:87:20
chr28	5525683	90632	AGGTTTCTTTTTTTTTTTTTTTTTTTTTTTTTAAGTA	N	.	PASS	PRECISE;SVMETHOD=Snifflesv1.0.12;CHR2=chr28;END=5525720;STD_quant_start=2.466441;STD_quant_stop=2.254625;Kurtosis_quant_start=-2.114492;Kurtosis_quant_stop=-1.954599;SVTYPE=DEL;SUPTYPE=AL;SVLEN=-37;STRANDS=+-;STRANDS2=13,12,13,12;RE=25;REF_strand=49,48;Strandbias_pval=1;AF=0.204918	GT:DR:DV	0/0:97:25
chr28	5563815	90633	AAAAAAATCTGCCAAAAAAAAAAAAAAAAAAAAAAAAAAAA	N	.	PASS	PRECISE;SVMETHOD=Snifflesv1.0.12;CHR2=chr28;END=5563857;STD_quant_start=0.000000;STD_quant_stop=1.024695;Kurtosis_quant_start=-1.528711;Kurtosis_quant_stop=-1.164306;SVTYPE=DEL;SUPTYPE=AL;SVLEN=-42;STRANDS=+-;STRANDS2=19,22,19,22;RE=41;REF_strand=51,51;Strandbias_pval=0.71523;AF=0.286713	GT:DR:DV	0/0:102:41
chr28	5629276	90634	N	ATCTTTTTTTCTTTCCAGTGTGGTTCATTTTGTAACATCCTTT	.	PASS	PRECISE;SVMETHOD=Snifflesv1.0.12;CHR2=chr28;END=5629276;STD_quant_start=0.000000;STD_quant_stop=2.298097;Kurtosis_quant_start=16.220794;Kurtosis_quant_stop=12.429131;SVTYPE=INS;SUPTYPE=AL;SVLEN=41;STRANDS=+-;STRANDS2=34,31,34,31;RE=65;REF_strand=37,33;Strandbias_pval=1;AF=0.481481	GT:DR:DV	0/1:70:65
chr28	5690962	90635	ATGTATATCATATATGTATTATATATAACATGACTTCTATATCTTATACAATTATTTACTGCTGGTTATTGCATAATTACTATTAAAATAGTTTGTCACAATTTGGAGGAGGTTGTTAGTCTGCTCCAGCAGTCAAGGTCCTTCACTGGATCTAGAGGTCTATGCTTTAAACATTCTCCAGG	N	.	PASS	PRECISE;SVMETHOD=Snifflesv1.0.12;CHR2=chr28;END=5691144;STD_quant_start=0.000000;STD_quant_stop=0.000000;Kurtosis_quant_start=2.508833;Kurtosis_quant_stop=12.705531;SVTYPE=DEL;SUPTYPE=AL;SVLEN=-182;STRANDS=+-;STRANDS2=23,15,23,15;RE=38;REF_strand=49,38;Strandbias_pval=0.698119;AF=0.304	GT:DR:DV	0/1:87:38
chr28	5692443	90636	N	CATTTACGGCTCTCTCTCTCTCTCTTTTTTTTTTTTTTTTTTTTTTTATTTTATTTAAATGTTTTTTTTTATTGGTGTTTCAAAGTTTGTTCAATGTACCTACATAAACAGAAATAACACCGCAGTGCCATCACGCACATTCACGTCCCACAAGCACGCCCCGCCCGTCCTCCCTTCCTACACCCCATTCGTTTCCCAGATTACAGTCCTTTATACGTTCTTCTCCCGTTCCGATATTTCCCCACAAACATGTTCTCTCCCTGCCGCCTGATGTTCCCTGAACTAGTATTTAGATTCCCCAAATGATGAAACATATAATGTTGTCCTTCCTTCTCTCCGACTGACTTACTTCCACTCCAGCATAAATACCCTCCAGTTCCGATCCACGTTTGAAGCAAATGTGGGTATTTGATCATTTTCTAATATCTAGGAATATTCATTGTACTACATAAACGCACTGCTTCTTTATCGGATGCATTAATCTGTCGTGGAGGGTGGGGGGGTGAGGGAGGGGGGGGGGGGAGGAGGGAAACCAACACCGAGGCTCCGTTTCCACAGTTTTTTGATATCGGGCCATTGCGCTAGAAACAATCGGGGTGGGGCAGGTGCGCCCCGCGTGTTTCATTGCATTTGTATCTTTGGAGGTAAATCCGCAAACAGTGGCAGTTTTGCCTGGGGAATGGGGTGGTGGGGTCGTAGGGCGGTATACATTTTTTAACTGTTTGAGGAACCTCCACACAGGTGTTTTTCCAGAGTGGGCTGCCTGCACAGTTCAACATTCACCAACCAACATGTAGAGGTTCGCCTGTTTCGCACTCTTCCCCCCTCCTCGCTTGCTCCGCATGGAGCGGGGCTCTCCAACATTTGTTGTTTCCTGCTTGTTAATTTTTCTCTTCCCCCATTCTCGACTGGTGGGAGTGGGATCTCATTGGAGTTTTGAATTTGTATGATCCCTATGGCAAGTGATGCAGAGGCAGTTTCTCATTGCATGTTGGCGCATGTCTATGGTTTTCCGCTGTGAGGTTTCTGTTATGTCTTTTGCCCATTTAGATTGGATTGTTGTTTCTCTTTGGTTGTTGATTTTAATGTTGTCTTAACGTTATAATCTTTGGAACTATGCCCTTTATAATTTATCTGATATGTCATGTTAGGCAAAATATCTTCTCCATTTGTAGGTTGTCTTTGATTGAGTTTTTGTGGTTTGTGTAAAAAAACTGTATCCTTTGCTGTGCAAAACTGCTAATCATTGATGAAGTCCCATGTTCATTGTTGTGTGCTTTTGTTTCTTTTGGCCTTCGTGGGATTGTAAAAAAAAAAATCTTAGCAGAGAAGTTACTGGTGGGGCCGAGTTCAAAAGGGTGTTGCCTGTGTTTCTTCTTAAAGGATTTTTTGATGGACTATTTGTCTCAGCACAAGCATTTAGATCTTTCATATACAGTTGGATTCCATTTTGAGTTTAGCTTTGTGTTATGGTGAAAAGAGAGATGGTCTAGTTCGTCTTTCTGGCATGTGGATGGTCCAATTTTTCCCCCCACAACCAGTTTATTGAAGAGATTCTTTCTTCGCAATGGTGTCTTTCCTCCTTGTATTTATGTCGAATATGAGTTGGCACAAAAGATTCAGGGTCCCAATTCTGATAGATTCTGCTATTCTCTGTTCCACTGATCGATGGTGTGTCTGTTTTTTGGTTGTGCCAGTACCACCACTGTCGGATGACCACAGCTTTGTTAAGGTAACAACCTGAAATATGGCATTGTGATGGCCCCCCCCAGATATGTTTTCCCCTCCCTTTTTTTTAAAATTCCCTGGCGTCGGGGTCTTTTTTCTTTGGATCTTTCCGATTCGCACCACCTTCTATTTCCTGGATTCCACACAATTTAAATATTTGTTCTAACTCCACTCTCTGAAGAAAGTCCATGTATTTGGATAGGATTGCATAACAAAACTTTTGCCCCTGGTAAATTGACATGTTTTCACATAGTAATTCTGTTCTGCCATCCATGACAGGGAAAATACAACATTTGTTTCGCCGCATCTCTTTTGTGTCTCCTCAATGGCTTTCAGAAGTGTTTCTATAGTTTTGAGGGTAGAGAGGCCGTCATCTTGGTGAGGTGGTTGTCCTAGGTATCGTTATGCGTTTGGGTGCAATTGTAAATGGAGATTGACTCCTTAATTTCTCTTCTGCAGTCATCGTGTTAGTGTATAGAAAGGCCCTGACTTCTGGGCATTGATTGGGTATCCCTGCAACGCTCAGAATTAGCTGTAGTGAGTTTCTAGCAATCTTGGGGTGGGAGATTTTTTGGGTTTTCTATGTAGAGTAGCAATGTCATCGGCGAGGGAGAGGTTTACTTCTTCTGTGGCCAATTTTGTGAATGCCGTTAATGTCGTTTTGTTGTCTGATTGCTGAGGCTAGGAACGTCCAGTACCTAGGTGAATAGCAGTGGTGAGGGTGGACTCCCGGTCTTGTTCCTGATCTTAGGAGGAAGGCTCCAGTGCTCCGCAATAGAATGATATTTGGTTTTGGCTTTTCATAATGCTTTTAAGAGCGAGGAATGTTCCCTCTTCCCTACAACTATACAGAGTTTTGATCAAGGAATGGATGCTTATTGTTGTCAATCTTTCCTCTGCAGCCAATGAGAGGATCAATAATGGTTCTTGGTGTTGTCTCTGGCTGAATGAAGGAATAACATGAGTGTGTTATAACGGGTGTTTGAACCAGCCTGTGTCCCAGGGGATAATCCTACTTGGTCATGGTGAATAAGTTTCTTAATGTAACTGTTTGGATCCTAGTGGCCAGTATCTTGTATGAATTTTTGCATCCTAAGTTCATCAGGAATTTGTCTGTAATTCTCCTTTTTTATGCGGGGTCCGTTGTCTGGATGGTGGGGGAGGAGGAGTGGTCGAGGTGATGGCGGGCTTCAGAGAACGAATTTGTGAAGTACTCCATCTCTTTCAGCTTAAAACAGCTTAGTGAATAGGTAGGATTTCCTTCTTTAACGTTTGATAGAAGTCCGCCTGGGAAGGGGCCATCTGCCCTGGACTATTGTGTCTTTGGGAGGTTATTTGACTGCTTCAACTTCAAATTTCCTCCGGTTATTGGCCTGTTACAGTTTTGTATTTTTCTTCCTGTTCCAGTTTTGGTAGTTTTGGTGGCTGGCCAGGAAATGCGTCCATTTGCTTCTAGATGGCCCGTATTTATGGCGTATAGCTGTGCATAATAGGTGTTGTTAAATCGTTTGTATTTCCTTGGTGTTGTAGTGTCTCTGCCTTTCTCAATCATGATTTATTAATGTGAGTCTTCTCGCTCTTCTTTTTAATTAAGGCGGCTAATGTTTATTCTATCGTATTAATTCCTTTCAAAAACAACTCCGGGTTCTGTTTGATCTGTCCAATTTTTTGCTGGTCTCCGAGGTCATTGAGTTCTCGCGAATCTTTATTGCCGCGTCGCCTTCTTGGGTGTAGGAGCTAATTTTGGACTGTATTTTTCTAGCTCCTTATGTGTAGGTTAGCTTTTGGTATTTGAAGTTCTTGCGAAGTTTTTTGGAATGGTGCTTGTATTGGGCGATGGATTTCCCCCCTAGGACTACTTTTGCTGCAATACGCCAAATTTTAACGGTTTACTTCATTCTCACGAGTTTTTCCATGAAGCCTTTTAATTTCTTCCTTAATTCCTGGTATGACCGCTTTTAGCTTTAAAACTAGGGCAGGATGTTCCTTGGACCCCATGTGTTGTTGAGTCTTCCAAAACTTCTTGTTTGATGTAGTTCTAATTTACAAGGCATTAATGGTCGAGAAATATGGCAGGGGACAATCCCAAGCTTTTGGTATCGGGTCAGACCCGATTTGTGACCCAATATGTGGTCGATTCGGGAGAATTTTCCATGTGCGCTTGAGAAGAATTGTATTCAGTTGAGTTTGATGTAAAGTTGCTGTAATTATCGTGAAATCCATCTGGTCCCAGTGTATCATTTAAAAGCTTCGTTTTCTTGGAGAGTTTTGACTTAAGACCATCGAGTATAGAAAAGCTAGATTGAAGTCAACCAAGTATAATGTATTTATTATCTAAGTATTCCTTCACTTGGTTTAATAATTGATTATATAGGTTTGGCAGATCCCACAATTCGGAGATATATAATTGAGGATGTTAAAGTCCTCTTGTTGATAGATCCTGTAATATGATTATGAGTCCCTCTTCCATCTCTCACGTACAGTCTTTGTGTAAATTTAGTTTATGCATGATATAAGGAGGGCTACCCCTCTTTCCTTTTAGACCAATTCGAATGGTAAATGGTTCTCCAACCTGTTATTTCAGCTGTAGGTGTCCTTCGGTCTAAATGAGTCGCTTGTAGGGACAGCAAATAGATGGTCCTGCTTTTATCCAGTCTGAAACCCTGCGCGCTTGTTGATAGGGGTCATAACCAAGTTCATCACATTCCAGAGTTACTAAGTGAGAGAGAGGAGTTTAGGTCATCAGGATAAGTCTGATTAGTCTTTGTGTTTTGTGGACTGGTCCACTGACTTCGTTCTAAAGGGGAATTTGTAAGAGGCCCCGGAAAATTTTCTTCAGGCTTGGTTGGAAGGTCGACATATTCTTTTAGTTCCGCCTGTCTTGGAAGTCTGTATCTCGCCTTCCATTTTGAATGAGAGCCTTGCTGGATAAAGTTTCGTGGTTTGGCATGTTCTGCTCAATTTAGAGACCCGGAATATATCCTCCAGCCCTTTCTGCCCGGCCAGGGTCTCTGTGAGCAGGTCTGGCTGTTACCCGAATACTCATACCCATAAAAGGCATCAGGGATTTCTTGTCTCTTGATGCCGTAAGATCTTCGCTTTATCTTTGAATTTGCAAAGCTTCACGTAAATGTCGAGGTGTTGACGGTTGTGATATGATTTTAGGGGGATCTCTCTATTCCTGGGGAATCTAAATGCCGTAAAGGTTGTCCCGGGTCGGGGCCAGGTGATTGAAGGAGAAAAAAAGGTGGTTGAGTTTCACTATAAATTTGGTTTCAAATACAATTCTGGCCATCTGGTCCATTTCGGGGCGTGAGGGGGGGGGGCGGCCGCGATCGGGGGGGAAAAGGAGAGAGCGAGCTGGCACAGGGTATGAAAGGTGGGGAATGGGAGAAGTTGGTTTCCTTCCTCAGGCTGTCGGGTTAATAATAGGGTTCCGCTTAATCTATCATTCCTGGGACGGATATATAAAAATTTGTTTGTGTGGGGGGGGGTGTGCGGGTTGGGTTTCCCAGTTGAATATCCCGGGTGGGCGGGTGTGTGGGGGGGCTAGGGTCAAGGCGGGGTTGGTCGTTGCTGACAGGTCACTCACGTCGTAAGAGGGAGGGGGGATGTGATAGCCGGACGGAAAAGATGAGGGGGTTAACACCAAGTCGGTCATTAGGACTGGCTAGGTTTGGATGCATCGGTGGCGTTGCGAAAGTGGGTGTGGAGTTATGAGTAATGGAGAGTTCTGACCTAATTGAGCGCAAGAAAATTCGGCAGGGTCATGAAGTCGCGTGATCTGTATTACGGGTTTTTCTAGAGGCCAACCATATACTGAAAAGAGGGGTAGAGTAACTTCGAAATATAGAGAGGGGAAGGAGGGAGGGGAAGACAGAGGGGGAAGGGAAAAAAAAAAAAAAGGGGGGGGGCGTTGCTGACATTGAATTGTAATCCAGATTTTGTAACTCTGGGGAGAGAGGACTGTTGCTTGATTCTTTCTTGTGAGGTGGGGGGGGTGAGGATGATTAGGGGAGGGGTTGGTGCCTCTAGGCTTTTGGCGCGTGCAGAGTGGCCAAAAGCAAGGGTATTGGGAAAAAGGAAAAAGAGAGGAGAAAAGAAAGAAAGAAAGAGAAGAGAAAAAAAAAGGGAAGAAAAAAGAAAAAAAAAAAGAAGACAAGGAAAGAAAAAGAAGGAGAAAGAAAGGGGGGTGGGGAGGAAACAGAATCAAAAAGCAAAACAAAACAAAAACAAACAAAAACAAACAAAAAATAACCACCGGGAGTATATTCTGAGTCTTTGTTCTTTAATTCCTTTGCTTCTCCTGGAGTTTCCGTCTAGCTGGTGTGCTGGGGAGGGGCCTGTTGTGCTGATTTTCAGGTGTTAAACAGTTGGGGGAGCCTTTGCCCCTGCTGGTGCGGGCTCGGTGGGGTTGTTTTTAACCAGTGAGAGGCCCGAGGAAAGCCCCAGTGGCGGGGGCAGCTCTGGAAACCTGGAGTGCACTCCGGCAGGAAAGCCTCGCAGGGCCACTGGAGGCTCGCGAGGGCCGCATTGATCGCTCAATCTGGGGCATAGCGTCTCGCTGTCCTGGGCCCTCCGGACTTGCCTGTCCCGGGAAGGCGGATCCTGGCTGTGTCCCGGCGCCCTGGTGCTCGCGGAGCCTGCCGCTTGGTGGGAATTCGCGCGCACCGGGGCCGCGCAACCCCTACCTGAGAGCACGCCGCCCAAGCCCTCCGAGCTGCTCCTTAACCGGGGCGCAGCCCCCTCGGCACGGAGCCTCTTCCTCCTGCCCGAGCCCCCTCCGGCTCTCCGCCCCGCAGCCACCTCCGCAAGCCGCCCCCATCCCCCCCGAGCTGCTCCCGCCCCCAGGCCCCCTCCGCGGAGCCGCCCCCAGAGCCCCCCCCAGCTGCTCCGGGTCCCGCCAAGCGGCGAAAGGGGGCTGCAGCCCTTAGGGAGCTCCGCGAGACTCGCCGGGGCGCAGGTGGTCTAGTATGTCCGCCGGAGGCCGGGGGCATCCCCCGCCCTCGGGCTGGTCCTCTCCACCTCCCTGGAGGCCCTTTCCCCCGGAGGGGGGTGCAGTCCTGCGTGCCAGACGGGGCTCTCCTGTCCTGGGGACACTTCGCCCGCCGGCCGCAGCCCGGCTCCTCGCGGGGCCCATCCCCTTGAGGCCTTTTGTTCGCTGTATTCGTTTTCCCCGTCTTCCTACCTTGATAGATGCGCGAACTCCTACACTGTAGCATTCCGAGCGGGTCTCTCTTTAATCTCAGCCGAATCATAGATTTTCAGGATAATTTAAGGTTTCTAAGGTATTTGGTGGGACAGGGGATTGGGACCCTACTCTTATGCACATCTTGCTCCTCCCCCCCGCCCC	.	FAIL_NOTPRECISE	IMPRECISE;SVMETHOD=Snifflesv1.0.12;CHR2=chr28;END=5692443;STD_quant_start=8.910668;STD_quant_stop=356.538217;Kurtosis_quant_start=6.999468;Kurtosis_quant_stop=6.239834;SVTYPE=INS;SUPTYPE=AL,SR;SVLEN=6589;STRANDS=+-;STRANDS2=10,1,10,1;RE=11;REF_strand=49,39;Strandbias_pval=0.0461186;AF=0.111111	GT:DR:DV	0/0:88:11
chr28	5700356	90637	TTCTTTCTTTCTTTCTTTTTCTTTCTTTCTTTC	N	.	STRANDBIAS	PRECISE;SVMETHOD=Snifflesv1.0.12;CHR2=chr28;END=5700390;STD_quant_start=5.753260;STD_quant_stop=4.494441;Kurtosis_quant_start=-0.008087;Kurtosis_quant_stop=0.299293;SVTYPE=DEL;SUPTYPE=AL;SVLEN=-34;STRANDS=+-;STRANDS2=1,14,1,14;RE=15;REF_strand=49,48;Strandbias_pval=0.00145151;AF=0.133929	GT:DR:DV	0/0:97:15
chr28	5719778	90638	N	AAACACCACGAGTACACAAAAAAAACCCCACAA	.	PASS	PRECISE;SVMETHOD=Snifflesv1.0.12;CHR2=chr28;END=5719786;STD_quant_start=3.507136;STD_quant_stop=2.872281;Kurtosis_quant_start=16.887859;Kurtosis_quant_stop=12.070592;SVTYPE=INS;SUPTYPE=AL;SVLEN=32;STRANDS=+-;STRANDS2=18,23,18,23;RE=41;REF_strand=51,43;Strandbias_pval=0.34941;AF=0.303704	GT:DR:DV	0/1:94:41
chr28	5762554	90639	N	CTTTCATGGAGGTGCAGTCAAGGGCAAGGTAGCCTACGTCTGTGGGGTGGGGGTGTGGGTGGGGTGTGGGCTGTGGGGTGGGGAGGGACGGTGCCCCTTCGACGGCATAGAACGGTACAAGTCTGCAGCCTAAGAAGTTCGAATTCTCCTTGCCAAGGTCCGGGGGCCCCTACAGTGGGCGACCGCGAGACTATGGGCACACGCGCGGATCCACGGCCGGCCCCGGCGGCCGCAGCGGCTCGTCGCCTCCAGCCCGGGCGCCGCCCGCGAGCCGGGCCGGAGCCGGGCAGGGCCGGGCCGGGCGCTCCCTGGGCCGCGCGGCGGCTGCTACGAGGAGGCCCGGCGGGCGGGCAGGCGCGGAGAGCTGTGCCCCAGTTTTGCGTCGCAACAGGGAGTGCGGGCTGTGTCCCCGAGACGGGCAGCAATGCGTAAAACAACCCACGGCAACTCCTCCGGCCCCTACGGCGCGCTCGCCAGAGCCCGCCGCCGCACGCCGCCCGCCGAGCCGCGCCGCGACGCCGCCGCCGCCCGCAGCCGCTCGGCTCTCCGCGCGCACCGGCCCCCGCCCCCCGCACCACCGCCGGCCGCCCCGGCCCCCAGCCCCGCCGCTCGCGGCCACCGCTCCCCGCCCCGACCCCGCACGGCGCGGCGTCCCTCACCTACCGCGCCCACGCGCGCGCGCGGAGCACCACGCGCCCCAGCGCGGCCCGCCCGGATCGTGGCCTCGCCGAGAGCAAGGTAGGGCGAACGCGCGGGGCGCGGGGCGGCTTCCCCTGGGCAGGCTCCCGCCGAAGCGGGCTTCCATCGCCACGCTCGGCGCGCGCGGCGCGCCCCGGTGAAAGTTGCGGCGGCGCCGCTTTCCCCCGCGGGGCGCGGGGGTGGGGGCGGGGGCGGGGGCCTCGCCGGCGGGCGGGGGGCCGCGCGGGGGCCCGGGGGTCCGCCGTGGCACGGGCGGGCGTCGGCGCGAGCAGGCGGGCTGCGCGGGGGGCGGGGGGCGCGCGAAGAGGGGGGGTCCGGCGGCGCGGGGGGGAGGCCCACGAGGAAATTTCTCCTCCCCGAGGGGCTCCTTCCAGCGCCCGGCCGCGGCACACCGCCGCGGGAGCAGCCGGCGCGCCGGGCTGGAGGAGAACCGTGAGATGGGTTGTGAAGGGCTGACGCAGTTGTGTGACGCTCGCGGCTTCCTGACGGGACCGGCAGGAGCAGCGCCTCCTGGCGAGCAGGACGAGCCGGGGCGGGGCGCCGGGACCTTCCCCCGCCCCCGGGAAGCCGCGCGCCCTGGGGCGCCTAGTTCGGGGGCGGCGGGCCGTTGCCGGGAGAACGGGCCCGCAGCGCGCGTTTGCTTCCGCCGGATGAGCCGGGGTTTATATAGAGATGTCACAGGAGAGGGAAGGGCGAGCGGGAGGCGCGTCGGCGAGGGCGCGTCGGACCCCGGGCGGTGGCGGGCGGAGGCGGGAGGCCTGGGCGGCGGGACCAACTGTGCGACCTCCGCGGCCCACTGCGGGCGGGCCGCCTGCAGGGTGGGCCGGGGGTGCC	.	FAIL_NOTPRECISE	IMPRECISE;SVMETHOD=Snifflesv1.0.12;CHR2=chr28;END=5762561;STD_quant_start=3.885872;STD_quant_stop=35.772895;Kurtosis_quant_start=6.696558;Kurtosis_quant_stop=-0.395652;SVTYPE=INS;SUPTYPE=AL,SR;SVLEN=3033;STRANDS=+-;STRANDS2=9,10,9,10;RE=19;REF_strand=18,16;Strandbias_pval=0.778551;AF=0.358491	GT:DR:DV	0/1:34:19
chr28	5793265	90640	N	ACGATAGAGGTGTCCAGAGTGCATGAGCCATTTATTGACGGATGTGAAATGTGCAGAGGATCGCCAATCAGTTTATCCGACTACAGAAAGCCTCGTATGGCCTGTGAGGATTACTGACCTCTGCTCTCATCTTTTACAGTCTTCCTTCCCAGCATTGTGATTGTGCCTCCATGACTCTGAACACACTGTGCTCTCTCTGCCTGGATGCTCTACCAGTTACTCACACAGGTTAGCCTCTCACCTCACTCCGGGTCTCTGCTCCTCTGTCACCTTCTCTGACCCACTGGGTTTTTTTTTTTAATTGACGTTTCGATTTGCCAACATATAGCATAACACCCAGGTTCATCCGTCCAGTGCCCTCCTTACTGCCCCATCTAACCCAGTTACCCCAACCCCCCACCCACCTCCCCTTCCACAACCTTTTGTTTCCTAGGTTAGGCTCTATCATGGTTTGTTCTCCTTCTCTAATTTTTCCCATCAGTTCTCCTCCTTTCACATATAATCCTTTCAAAAAATTATTGGGAGTTCAATTTGCTAACATATAGCAAACACCCCTTGGTCATCCCGGGCAAGTGCCCCCCCCTCACTGCCCATCAACTAGTCACCCCAACCCCCACCCACTTCCCCTCTCCCACTACCCATTGTTCATTCCCCCGAGTAGGTGTCCTTCTCATGTTTGTCACCCTCACTGGATTTTCACTCATTTGCTTTCCTTTCCCTTTATTCCCTTTCACTAATTGTTTATATTCCCCAAATGAATGAGACCATATCATGTTTGTCCCTTCTCCGATTGAACTATTTCACTCAGCATACATACCCTTCCAGGTCCTCTCCACATCAAAGCAAATCTGGTGGGTATTGTCCTTTCTAATTGCTGAGAGTAAATATCCATTGTATTACCTAAAACCACATCTTCTTTATCCAGTCATCTTTTGCTGGACCCCAAGGCTCGTTCCACAGTTTGGCTTCTCTTGCTGGCCATTGCTGTATAAACATTGGGGGCAGGTGTCCTGCGTTTCACTTCATCTGTATCTTTGGGGTAAATCCCCAGCAGTGCAATTGCTGCCGGTGTCAGCGGCAGGTCTATTTTTAACTGTTGAGGAACCTTCACACATTTTCCCAGAGTGCTTGCACCCAGTTCAATTCCCACCAACAGTTGCTGCAAGTCGGTTCCCTTTTTCCGCATCCTCTCCTAACATTTGTGTTTCCTTGGCCTTGTTAATTTTTCCCATTATCACTGGTGTGCGGTTGGTATCTCATTCGTGGTTTGATGTTGTATTTCCCTGATGGCCCAGTGATGTGGGAGGCATTTTCTCATTGTGCTTGTTGGCCATGTCTCCTTTTTACGGGGGGTCTTCCTCTGAAATTTCTGTTTTCATGTCTTTTTGCCCATTTCCATGATTGGATTGTTTGTTTCTTTGCGTTGCAGCTTTAATAAGTTCTTTTTTTTTGTTTTTTTTTGAATAAACACAGGCTATTTTAGTTTTTTTATTTTTTTATTTTTTATTTGAGTGTTTGCATTTTTTATGTTATTCGTTATGGGTGTTCCAATTACTACATACAGAATAACACCCAGTTGCCGTCACCATTTCACTCCCAACCCCCCGCCCTTCCTCCCCTTCCTACCACCCCTAGTTCGTTTCCCAGGTTAGAATGTCTTTACGTTCTGTCTCCCCTTTCTGGATATTTTCCCACAACATTTCTTCTCCCTTCCTTCTTATTCCCTTTCACTATTATTTATCTTCCCCAATGAATTGAGTACATATAATGTTTGTCCTTCTCCGACTGACTTACTTCACTCCGCATAATACCCCCCGTTCTATCCACGTTGACGCAAATGGTGCGGTATTTTGCTCATTTCTCACAGCTGAGTAAGTTCCCTTGTATATATAAACCCACATCTTCTTTATCATTCACTTTGTTGGACACCGAGGCTCCTTCCACCGTTTGGCTACGTGGCCATTGTCTGCCTATAAACATCGGGCGTGCCGGTGTCCCGGCGCTTCATTGCATTTGCATCTTTGGGGTTAAATCCCCATTACAGTTGCAATCTGCTGCGGTTGTCGGGCAGTATATTTTTAACTGTTTGAGGAAACCCTCCACACTGTTTTCCGCGTGGCTGCAACCATGTTCACCATTCCCACCCACAGTTTAGAGGGTTCCCTTTTCTCCGCATCCTCTCCAATATTTGCTGTTTCCTGCTTGTTACTTTTCCCCCTTCTCCTGGTGTGAGGTGTTATCTCATTGTAGTTTTGATTTGTATTTTTCCT	.	FAIL_NOTPRECISE	IMPRECISE;SVMETHOD=Snifflesv1.0.12;CHR2=chr28;END=5793265;STD_quant_start=1.303840;STD_quant_stop=142.974473;Kurtosis_quant_start=5.277239;Kurtosis_quant_stop=0.080863;SVTYPE=INS;SUPTYPE=AL,SR;SVLEN=4416;STRANDS=+-;STRANDS2=7,8,7,8;RE=15;REF_strand=0,0;Strandbias_pval=1;AF=1	GT:DR:DV	1/1:0:15
chr28	5800375	90641	N	CCCCCCCAGCTGCTCCGGGTCCCGCCGTGCGCGCCTGCAGCCACT	.	FAIL_GAP	PRECISE;SVMETHOD=Snifflesv1.0.12;CHR2=chr28;END=5800374;STD_quant_start=0.000000;STD_quant_stop=2.428992;Kurtosis_quant_start=6.455191;Kurtosis_quant_stop=-1.789828;SVTYPE=INS;SUPTYPE=AL;SVLEN=38;STRANDS=+-;STRANDS2=11,6,11,6;RE=17;REF_strand=37,42;Strandbias_pval=0.284808;AF=0.177083	GT:DR:DV	0/0:79:17
chr28	5800375	90642	N	<DEL/INV>	.	PASS	PRECISE;SVMETHOD=Snifflesv1.0.12;CHR2=chr28;END=5800726;STD_quant_start=0.000000;STD_quant_stop=0.966092;Kurtosis_quant_start=0.284024;Kurtosis_quant_stop=4.393340;SVTYPE=DEL/INV;SUPTYPE=NR;SVLEN=-351;STRANDS=+-;STRANDS2=8,23,8,23;RE=31;REF_strand=37,42;Strandbias_pval=0.0534607;AF=0.281818	GT:DR:DV	0/0:79:31
chr28	5800726	90643	N	ACCCCCGGCAAGCTGTCTCCGGTCCCGCGCGT	.	PASS	PRECISE;SVMETHOD=Snifflesv1.0.12;CHR2=chr28;END=5800736;STD_quant_start=0.000000;STD_quant_stop=5.244044;Kurtosis_quant_start=1.407407;Kurtosis_quant_stop=-0.085506;SVTYPE=INS;SUPTYPE=AL;SVLEN=32;STRANDS=+-;STRANDS2=17,11,17,11;RE=28;REF_strand=42,50;Strandbias_pval=0.197681;AF=0.233333	GT:DR:DV	0/0:92:28
chr28	5845579	90644	N	AGGATCATCTGAGGACCATGTGGAGATACACGTAAAACATTGCAAGGTAAAGGTAGAAGCAGGGAGACAATGTGAGAGGTAATGTGGTGATCCAGATAAAGATGTTTCCTAGATACAGCGTGAAGATCCAGGCAGGATTTGCTGTAGATGGGTATACAGTATGAGAGAATAAGTAGAACCCGGACCTGAGGATTCCTGACGGAGCACCCAGAAAACGGAGTTTCATTAACGAGACAGGGGAAGACTAAGGCTAGAGCACGTTTAGGGGAAGTATTGTTGGGAGTGTTTGGTTTTGGACCTGTTGAGTCATGGTTGTCATTTCCAGAAGAAGAGAACATTGGCAGTGGTTATACAAGGCTATGGTTAAAGGAAGAGGTCTGGCCTAGAGGAAATATTTGGGATGTTCAGCATAGAATCTATGTAAACTTGAGACAGAGAGCACGTGAAAAAGAAGAGAAAAGGGACCAGGGATCAAGCCTTGGGAGCATTCCCCGGGTTTGAGAGATCAGAGAGGGCCGAATGCACTGACAAGGGTTCAGTGAAGTAGAAAGTAAAATCCAAGAGTTGGCTTGGAATTCCAAGTGAAGAATGGGAAATCAAAAGACCGTGATCGACTGGTATATTGTTGCCTGGAATCCAAGGAAGGTGAGACAACGATGCTTGGGGTGGTAACCAGGGATGTCATCACCGTTGACAATTACTTCCAGTAAGGCCAGAGCAAAACCTACTGGATTGTTTCAGAAGAAGGGAGAAAGAGTAATGAGATAGTGAGTATAGACAAGTCGTTCACAGTTGGTGCCACAAATGGGAGCAAAGAACAGGCATTAGATAGCGTGGTAGGGGAAATAGGCAAAAGGTGTCTGTTTCCATTTGCTACGGACCAGAAGAATGGCATGTTTGAAGGGATGGTCCAAGAGAGAGCAGAAAGTTAATAAATGTAGGAGAGTGGAGTGGAGGGGGTGGTGAAACAATGTCTTTGGGTAGATGAAGAGGGAATGAATCTTATAGAATGAGAGAGGAGATTGGCTTTATATGACTGACGATCATCTGTATGCGCCAATGAACAGTAGGGAGCGGAGTATATGTAAGGCATGCAAGGTAACATAATGTGGGTCAGGGTTCTGTGACAGTGGTTGTTCATTGAGGAGAAATTGT	.	FAIL_NOTPRECISE	IMPRECISE;SVMETHOD=Snifflesv1.0.12;CHR2=chr28;END=5845579;STD_quant_start=0.000000;STD_quant_stop=16.125756;Kurtosis_quant_start=20.752830;Kurtosis_quant_stop=0.857995;SVTYPE=INS;SUPTYPE=AL,SR;SVLEN=1185;STRANDS=+-;STRANDS2=21,30,21,30;RE=51;REF_strand=17,25;Strandbias_pval=1;AF=0.548387	GT:DR:DV	0/1:42:51
chr28	5850251	90645	N	<DEL/INV>	.	PASS	PRECISE;SVMETHOD=Snifflesv1.0.12;CHR2=chr28;END=5850334;STD_quant_start=1.434860;STD_quant_stop=0.000000;Kurtosis_quant_start=-1.626200;Kurtosis_quant_stop=4.746905;SVTYPE=DEL/INV;SUPTYPE=NR;SVLEN=-83;STRANDS=+-;STRANDS2=35,34,35,34;RE=69;REF_strand=40,35;Strandbias_pval=0.867511;AF=0.479167	GT:DR:DV	0/1:75:69
chr28	5954945	90646	N	GTGCCTGGCTTCTTTTTTTTTTTTTTTTTTTTTAAAGGGAGATTTATTATTATTTCTTTTTTTTTTTTTTTTTCATTTTTATTTATTTATGATCGTCACACACGACGCGATGGAGAGAGGCAGAGCCATAGCCAGAGGGAGAAGCAGGCTCCATGCACCGCGGAGCCTGATGGGGATTCGATCCCGGGTCTCCAGGATCGCGCCCTTGGCCAACTGCCGGCCGCCAAACCGCTGCGGCCACCCAGGGTCCC	.	PASS	PRECISE;SVMETHOD=Snifflesv1.0.12;CHR2=chr28;END=5954959;STD_quant_start=1.345185;STD_quant_stop=4.889250;Kurtosis_quant_start=-1.598550;Kurtosis_quant_stop=5.285212;SVTYPE=INS;SUPTYPE=AL,SR;SVLEN=244;STRANDS=+-;STRANDS2=22,21,22,21;RE=43;REF_strand=42,35;Strandbias_pval=0.848863;AF=0.358333	GT:DR:DV	0/1:77:43
chr28	5997683	90647	N	TCATGCGGCCCGGGGGGGCAAAGAGCCGACCTTCCCACGGCCCGCGGTCCGGGGCCCAGGCCCGCGGCCGCCCGGCGTAACCCCGCCACCCGCGGCGCTCTCGCATCCGGCGCCAAACCCGGCGGGCGCTCGCCTCGTCCGCGTGGCAGACCCCCCGGCGCACGGACCTGCTGGCCGGGTCGGCGCCAGGCGGCGAGCAACAAGTAGAGCCGCCGGCCAGTCGGCCGCAGGGCCCCGGGTCCAAGCCCTGCGGGGGCGGCCCGGCATTGCAAGGCGGCGGGGCGCGCGGGACCCGCGGCCCGTGGAGCGCGGGGACGCGGGGCGGAGGCGGGGGCGGCGGCCGCGGCGGGCGGGAAAGGCGGCGGCGGGGCGGGGCATCCGGGCGCGCGCAAGCGGGCCGGGCGCGGCGCGGGCGCGGGCGCGACGGCGCGGGGGCGGCGGCGGCGGCGCGGCGGCGGCGGATTGGGAGCGGCGGCCCAGAGCACCTCGCGCGGCCGGCGGCGGCAAGGCAGCGCGCCAGCCCCACAGCAGCCGGACGGACGCCGCCGCAGCCGACGCCGCCGCCAGTAGCGTCGTCCGCCGGCCCCGGC	.	FAIL_NOTPRECISE	IMPRECISE;SVMETHOD=Snifflesv1.0.12;CHR2=chr28;END=5997682;STD_quant_start=0.485071;STD_quant_stop=27.440845;Kurtosis_quant_start=-0.287163;Kurtosis_quant_stop=2.096134;SVTYPE=INS;SUPTYPE=AL,SR;SVLEN=1137;STRANDS=+-;STRANDS2=22,13,22,13;RE=35;REF_strand=0,0;Strandbias_pval=1;AF=1	GT:DR:DV	1/1:0:35
chr28	6027245	90648	N	CGGATTCCTGTGATTTATGTGGTTTTTTTTCTTTTAAACTTTTTATTTATTTCTGATAGTCACAAAGAGAGAGAGAGAGAGAGAGAGGCAAGAGCAACAGGCAAGGGAGAAGCAGGCTCCATGCAACCGGGGGAGCCCGACGTGGGATTCGGATCCCGGGTCTCAAGATCGCGCACTGGGCCAGGGCAGGCCGCCAAAGCCACCTGCGCCACCCAGGGTCGC	.	FAIL_NOTPRECISE	IMPRECISE;SVMETHOD=Snifflesv1.0.12;CHR2=chr28;END=6027261;STD_quant_start=2.882307;STD_quant_stop=10.673475;Kurtosis_quant_start=3.017628;Kurtosis_quant_stop=2.200206;SVTYPE=INS;SUPTYPE=AL;SVLEN=215;STRANDS=+-;STRANDS2=13,14,13,14;RE=27;REF_strand=46,56;Strandbias_pval=0.830018;AF=0.209302	GT:DR:DV	0/0:102:27
chr28	6070114	90649	N	AACTACATTCGAAAAAAAAAAAAAAAACTAATAACAAAAAATT	.	PASS	PRECISE;SVMETHOD=Snifflesv1.0.12;CHR2=chr28;END=6070126;STD_quant_start=4.070802;STD_quant_stop=3.927922;Kurtosis_quant_start=3.062713;Kurtosis_quant_stop=3.182589;SVTYPE=INS;SUPTYPE=AL;SVLEN=40;STRANDS=+-;STRANDS2=11,18,11,18;RE=29;REF_strand=46,57;Strandbias_pval=0.671759;AF=0.219697	GT:DR:DV	0/0:103:29
chr28	6074329	90650	GCCACTTATTTTTTTTTATTTTTTTTTTTTATTTTTTTATTTTTTTATTTTTTTGCAATTTTTTTTTATTGGTGTTCAATTTACTAACATACAGAATAACACCCAGTGCCCGTCACCCATTCACTCCCACCCCCCGCCCTTCTCCCCTTCTACCACCCCTAGTTCGTTTCCCAGAGTTAACAGTCTTTACGTTCTGTCTCCCTTTCTGATATTTCCCACACATTTCTTCTCCCTTCCCTTATTTTCCCTTTCACTATTATTTATATTCCCCAAATGAATGAGAACATATAATGTTTGTCCTTCTCCGACTGACTTACTTCACTCAGCATAATACCCTCCAGTTCCATCCACGTTGAAGCAAATGGTGGGTATTTGTCATTTCTAACAGCTGAGTAATATTCCATTGTATACATAAACCACATCTTCTTTATCCATTCATCTTTCGTTGGACACCGAGGCTCCTTCCACAGTTTGGCTATCGTAGCCATTGCTGCTAGAAACATCGGGGTGCAGGTGTCCCGGCGTTTCATTGCATTTGTATCTTTGGGGTAAATCCCCAACAGTGCAATTGCTGGGTCGTAGGGCAGGTATATTTTTAACTGTTTGAGGAACCTCCACACAGTTTTCCAGAGTGGCTGCACCAGTTCACATTCCCACCAACAGTGTAAGAGGGTTCCCTTTTCTCCGCATCCTCTCCAACATTTGTTGTTTCCTGCCTTGTTAATTTTCCCCATTCTCACTGGTGTGAGGTGGTATCTCATTGTGGTTTTGATTTGTATTTCCCTGATGGCAAGTGATGCAGAGCATTTTCTCATATGCATGTTGGCCATGTCTATGTCTTCCTCTGTGAGATTTCTGTTCATGTCTTTTGCCCATTTCATGATTGGATTGTTTGTTTCTTTGGTGTTGAGTTTAATAAGTTCTTTATAGATCTTGGAAACTAGCCCTTTATCTGATATGTCATTTGCAAATATCTTCTCCCATTCTGTAGGTTGTCTTTGAGTTTTGTTGACTGTATCCTTTGCTGTGCAAAAGCTTCTTATCTTGATGAAGTCCCAATAGTTCATTTTTGCTTTTGTTTCTTTTGCCTTCGTGGATGTATCTTGCAAGAAGTTACTATGGCCGAGTTCAAAAAGGGTGTTGCCTGTGTTCTTCTCTAGGATTTTGATGGAATCTTGTCTCACATTTAGATCTTTCATCCATTTTGAGTTTATCTTTGTGTATGGTGAAAGAGAGTGGTCTAGTTTCATTCTTCTGCATGTGGATGTCCAATTTTCCCAGCACCATTTATTGAAGAGACTGTCTTTCTTCCAATGGATAGTCTTTCCTCCTTTATCGAATATTAGTTGCCCATAAAGTTCAGGGTCCACTTCTGGATTCTCTATTCTGTTCCACTGATCTATGTGTCTGTTTTTGTGCCAGTACCACACTGTCTTGATGACCACAGCTTTGTAGTACAACCTGAAATCTGGCATTGTGATGCCCCCAGATATGGTTTTCTTTTTTAAAATTCCCCTGGCTATTCGGGGTCTTTTCTGATTCCACACAAATCTTAAAATAATTTGTTCTAACTCTCTGAAGAAAGTCCATGGTATTTTGATAGGGATTGCATTAAACGTGTATATTGCCCTGGGTAACATTGACATTTTCACAATATTAATTCTGCCAATCCATGAGCATGGAATATTTTTCCATCTCTTTGTGTCTTCCTCAATTTCTTTCAGAAGTGTTCTATAGTTTTGAGGGTATAGATCCTTTACATCTTTGGTGAGGTTTATTCCTAGGTATCTTATGCTTTTGGGTGCAATTGTAAATGGGATTGACTCCTTAATTTCTCTTTCTTCAGTCTCATTGTTAGTGTATAGAAATGCCACTGACTTCTGGGCATTGATTTTGTATCCTGCCACGCTACCGAATTGCTGTATGAGTTCTAGCAATCTTGGGGTGGAGACTTTTGGGTTTTCTATGTAGAGTATCATGTCATCGGCGAAGAGGGAGAGTTTGACTTCTTCTTTGCCAATTTGAATGCCTTTAATGTCTTTTTGTTGTCTGATTGCTGAGGCTAGGACTTCCAGTACTATGTTGAATAGCAGTGGTGAGAGTGGACATCCCTGTCTTGTTCCTGATCTTAGGGGAAAGGCTCCCAGTGCTTCCCCATTGAGAATGATATTTGCTGTGGGCTTTTCGTAGATGGCTTTTAAGATGTCGAGGAATGTTCCCTCTATCCCTACACTCTGAAGAGTTTTGATCAGGAATGGATGCTGTATTTTGTCAAATGCTTTCTCTGCATCCAATGAGAGGATCATATGGTTCTTGGTTTTTCTCTTGCTGATATGATGAATCACATTGATTGTTTTACGGGTGTTGAACCAGCCTTGTGTCCCAGGGATAAATCCTACTTGGTCATGGTGAATAATTTTCTTAATGTACTGTTGGATCCTATTGGCCAGTATCTTGTTGAGAATTTTTGCATCCATGTTCATCAGGGATATTGGTCTGTAATTCTCCTTTTTGGCGGGGTCTTTGTCTGGCTTTGCAATTAAGGTGATGCTGGCTTCATAGAACGAATTTGGAAGTACTCCATCTCTTTCTATCTTTCCAAACAGCTTTAGGAGAATAGGTATGATTTCTTCTTTAAACGTTTGATAAAATTCTCCTGGGAAGCCATCTGGCCCTGGACTCTTGTGTCTTGGGAGGTTTTTGATGACTGCTTCAATTTCCTCCCTGGTTATTGGCCTGTTCAGGTTTTCTATTTCTTCCTGTTCCAGTTTTGGTAGTTTGTGGCTTTCCAGGAATGCGCCCATTTCTTCTAGATTGCCTAATTTATTGGCGTATAGCTGTTCATAATATGTTTTTAAAATCGTTTGTATTTCCTTGGTGTTGGTAGTGATCTCTCCTTTCTCATTCATGATTTTATTAATTTGAGTCTTCTCTCTCTTCTTTTTAATAAGGCTGGCTAATGGTTTATCTATCTTATTAATTCTTTCAAAGAACCAACTCCTGGTTCTGTTGATCTGTTCCACAGTTCTCCTGGTCTCGATTTCGTTGAGTTCTGCTCGAATCTTTATTAACTCCCTTCTTCTCTTGGGTGTAGGATCTATTTGCTGTTTTTTCTCTAGCTCCTTTATGTGTAAGGTTAGCTTTTGTATTTGAGTTCTTTCCAGTTTTTGAATGGATGCTTGTATTGCGATGTATTTCCCCCTTAGGACTGCTTTTGCTGCATCCCAAAGATTTTGAACGGTTGTATCTTCATTCTCATTAGTTTCCATGAATCTTTTTAATTCTTCCTTAATTTCCTGGTTGACCCTTTTATCTTTTAGCAGGATGGTCCTTAACCTCCATGTGTTTGAGGTCCTTCCAAACTTCTTGTTGTGATTTAGTTCTAATTTCAAGGCATTATGGTCCGAGAATATGCAGGGGACAATCCCAATCTTTTGGTATCGGTTCAGACCCGATTTGTGACCCAATATGTGGTCTATTCTGGAGAAAGTTCCGTGTGCGCTTGAGAAGAATGTGTATTCAGTTGAGTTTGGATGTAAAGTTCTGTAGATATCTGTGAAATCCATCTGGTCCAGTGTATCATTTAAAGCTCTCGTTTCTTTGGAGATGTTTTGCTTAGAAGACCTATCGAGTATAGAAAGAGCTAGATTGAAGTCACCAAGTATAAGTGTATTATTATCTAAGTATTTCTTCACTTTGGTTAATAATTGATTTATATATTTGGCAGCTCCCACATTCGGAGCATATATATTGAGGATTGTTAAGTCCTCTTGTTGAATAGATCCTTTAAGTATGATATAGTGTCCCTCTTCATCTCTCACTACAGTCTTTGGGGTAAATTTTAGTTTATCTGATATAAGGATGGCTACCCCTGCTTTCTTTTGAGGACCATTCGAATGGTAAATGGTTCTCCAACCTTTTATTTTCAGGCTGTAGGTGTCCTTCTGTCTAAAATGAGTCTCTTGTAGACAGCAAATAGATGGGTCCTGCTTTTTTATCCAGTCTGAAACCCTGCGCCTTTTGATGGGGTCATTAAGCCCGTTCACATTCAGAGTTACTATTGAGAGATATGAGTTTAGTGTCATCATGATATCTATTCAGTCTTTGTTTTTGTGGACTGTTCCACTGAACTTCTTCTTAAAGGGGAATTTTAAGAGGCCCCCTTAAAATTTCTTGCAGAGCTGGTTTGGAGGTCACATATTCTTTTAGTTGCTGCCTGTCTTGGAAGCTCTTTATCTCTCCTTCCATTTTGAATGAGAGCCTTGCTGGATAAAGTATTCTTGGTTGCATGTTCTTCTCATTTAGGACCCTGAATATATCCTGCCAGCCCTTTCTGGCCTGCCAGGTCTCTGTGGAGAGGTCTGCTGTTACCCTAATACTCCTCCCCATAAAAGTCAGGGATTTCTTGTCTCTTGCTGCTTTAAGGATCTTCTCTTTATCTTTGGAATTTGCAAGCTTCACAATTAAATGTCGAGGTGTTGAACGGTTTTTATTGATTTTAGGGGGGGATCTCTCTATTTCCTGGATCTGAATGCCTGTTTCCCTTCCCAGATTAGGAAAGTTTTCAGCTAAAATTTGTTCAAATACATATTCTGGCCCTCTGTCCCTTTCGGCGCCCTCGGGAACCCCAATTAAACGTAGGTTTTTCTTTCTCAGGCTGTCGTTTATTTCCCTTAATCTATCCTCATGGTCTTTTAATTGTTTGTCTCTTTTTTCCTCAGTTTCCCTCTTTGCAATCAACTTGTCTTCTATGTCACTCACTCGTTCTTCCACCTCGTTAACCCTCGTCGTTAGGACTTCTAGTTTGGATTGCATCTCATTCAATTGATTTTTAATTTCTGCCTGATTAGCTCTAAATTCTGCAGTCATGAAGTCTCTTGAGTCCTTTATACTTTTTTCTAGAGCCACCAGTAGGTGTATAATAGTGCTTCTGAATTGGCTTTCTGACATTGAATTGTAATCCAGATTTTGTAACTCTGTGGGAGAGAGGACTGTTTCTGATTCTTTCTTTTGAGGTGAGGTTTTCCTTCTAGTCATTTTGCTCAGTGCAGAGTGGCCAAAAGCAAGTTGTATTGGGAAAAAGAGAAAAAGAGAGGAGAGAAAGAAGGAAAGAAAAGAGAAAGAGAAAAAAAAAGGGAAGAAAAAGAAAAAAAAACGAAAAAAAAAAGAAGAAGAAAAAGAGAAAGAAAAAGAAAGGAGAAAAAAAGGGGGTGGGGGAAGGAAACAAATCAAAAAGCAAAACAAAACAAAAACAAAAACAAAAACAAACAAACAAAAAAAGAACCACCGGGGAGTATCTTCTGATTCTGTGTACTTTAAGTCCCTTGGCTTCTCCTGGAAGTTGTCCGTCTAGCTGGTCTTCCGGGGGAGGGGCCTGTTGTGCTGATTTTCAGGTGTTAGCAGTTGGGGGAGCTGCTGTGCCCCTGCCTGGTGCAGGGCTCAGTGGGGGTTGTTTACCCCGTGAGGCCGCAGGAGGAACAGCCCCAGTGGCGGGGCAGCTCTGGAAACCTGGATTCAGCTCCGGCAGGAACTCCGTCTGCAGGGCCTGGAGGCTCCGGGGCGGGGCCGCTGATCTCAGCTCGGGGCAGGGGCGTCCTCGCTGTCCTGGGCCCTCCCGGCCTCTGCCTGTCCCGGGGGAGGCCGGATCCTGGGCTGTGTCCCGGCGCCCTGTGCTCCGGGGCCTGCGCTGGTGGATTCGCGCTCCCGGGCCGCGCAGCCTCCTCCGCGGAGCTGCTGCCCAAGCCCCTCCGAGCTGCTCCTGGAACCGCGCAGCCCCCTCCGCACGGAGCCTCTTCCTCTGCCCGAGCCCCTCCGAGCTGCTCCGGGTCCCGCCGGGTCCCGCCGTGCGCGCTGCAGCCCTTAGGGAGCTCGGCGCACTCTCCCGGGGCGCAGGTGTCTGTTAGTGTCCCCGGGAGCCCGAGGGCATCCCCGCCCTCCTGGGTCCTGCTCCAACTCCCCGCGAGCCCCTTTCCCCCGGGAAGGTCGGTGCAGCTCCTGCTCCTCCGGGACGGGGCTCTCCTGTCCTGGGGACACTCGCCCCGGCCTCAGCCCGGCTCCTCGCGGGGCCCCTCCCCCTTGGAGGCCTTTGTTTCTTTACTTCTTTTTCCCCGTCTTCCTACCTTGATAGATGCGCGAACTCTCCTCACTGTAGCATTCCAGCTGGTCTCTCTTTAAATCTCAGGCCGAATTCATAGATTTTCAGGATAATTTGAAGGTTTTCTAGGTAGTTTGGTGGAGACAGGTGATTTGGGGACCCTACTCTTCCGCCATCTTGCTCCTCCCTCTCCCCAGCAGCT	N	.	PASS	PRECISE;SVMETHOD=Snifflesv1.0.12;CHR2=chr28;END=6080615;STD_quant_start=2.456769;STD_quant_stop=1.149534;Kurtosis_quant_start=15.052922;Kurtosis_quant_stop=7.988519;SVTYPE=DEL;SUPTYPE=AL,SR;SVLEN=-6286;STRANDS=+-;STRANDS2=23,33,23,33;RE=56;REF_strand=28,40;Strandbias_pval=1;AF=0.451613	GT:DR:DV	0/1:68:56
chr28	6162533	90651	N	CTCAAGAAGTTTTATTGTATTTTTTTTTGATTTTTATTTATTTATGAGAGGTCCACAGAGAAGAGAGAGAGAGAGGCAGATACCCAGGCAGAGGGAGAAGCAGGCTCCCAGGCACCGGGAGCCCGATGTGGGATTCGGATCCCGGGTCTCCAGGAGAGCGCCACTAGGCGAAGGCAGGCGCCAAACCGCTACTGGCGCCACCCAGGATCC	.	PASS	PRECISE;SVMETHOD=Snifflesv1.0.12;CHR2=chr28;END=6162546;STD_quant_start=0.632456;STD_quant_stop=3.454466;Kurtosis_quant_start=1.109555;Kurtosis_quant_stop=2.951447;SVTYPE=INS;SUPTYPE=AL;SVLEN=199;STRANDS=+-;STRANDS2=20,11,20,11;RE=31;REF_strand=50,44;Strandbias_pval=0.302877;AF=0.248	GT:DR:DV	0/0:94:31
chr28	6189950	90652	N	AAGAAAAACAGACTGGCTGGGAGCCACTGTGGCGCAGCGGTTTGGGCGCGCTGGCCTTTGGCCCCAGGGGCGCGATACGAGACCCGTGATCGAATCCCAGTCAGGCTCCCTGTGCAGAGAGCCTGCTTCTCCTCTCCTCATGCACGGTGTCTCTGCCCTCTCCTCTCTCTCTCTGTACTGATCATAAAGAAATAAGAAAGATAAGAAATAAAAAAAAAG	.	PASS	PRECISE;SVMETHOD=Snifflesv1.0.12;CHR2=chr28;END=6189957;STD_quant_start=2.645751;STD_quant_stop=4.748205;Kurtosis_quant_start=2.206933;Kurtosis_quant_stop=0.884040;SVTYPE=INS;SUPTYPE=AL;SVLEN=209;STRANDS=+-;STRANDS2=13,10,13,10;RE=23;REF_strand=45,42;Strandbias_pval=0.81519;AF=0.209091	GT:DR:DV	0/0:87:23
chr28	6192275	90653	N	TCATATGAATAGTTTTTTTTGTTTTTTTTTTTTTTTT	.	PASS	PRECISE;SVMETHOD=Snifflesv1.0.12;CHR2=chr28;END=6192280;STD_quant_start=1.118034;STD_quant_stop=3.427827;Kurtosis_quant_start=11.297634;Kurtosis_quant_stop=7.387850;SVTYPE=INS;SUPTYPE=AL;SVLEN=35;STRANDS=+-;STRANDS2=19,14,19,14;RE=33;REF_strand=49,36;Strandbias_pval=1;AF=0.279661	GT:DR:DV	0/0:85:33
chr28	6194369	90654	N	ATAAGAATTCACGCTGTAGGATCCTTGGGTGGGCGCAGCGGTTATGGCGCCTGCCTTTAGGCCCAGGGCGCGATCCCTGGAGACCCGGGATCGAGATCCCCCCACGTCGGGCTCCCGGTGCCAATGGAGCCTGCTTCTCTCCCTCTGCCTGATGTCGCGGCCGCTCTCTCTCTCTCTCTGTGACTAGCATAAATAATAAGAAAATTTGAAAAAAAATATTAAAAAAAAAAGAAAAAAAA	.	PASS	PRECISE;SVMETHOD=Snifflesv1.0.12;CHR2=chr28;END=6194394;STD_quant_start=1.807392;STD_quant_stop=9.455157;Kurtosis_quant_start=8.567016;Kurtosis_quant_stop=7.014763;SVTYPE=INS;SUPTYPE=AL;SVLEN=217;STRANDS=+-;STRANDS2=18,13,18,13;RE=31;REF_strand=46,39;Strandbias_pval=0.833418;AF=0.267241	GT:DR:DV	0/0:85:31
chr28	6196962	90655	N	ATTATCGGCAAGATGTACTATAATGGTAGGTG	.	PASS	PRECISE;SVMETHOD=Snifflesv1.0.12;CHR2=chr28;END=6196963;STD_quant_start=2.190890;STD_quant_stop=9.364828;Kurtosis_quant_start=2.577634;Kurtosis_quant_stop=2.016444;SVTYPE=INS;SUPTYPE=AL;SVLEN=32;STRANDS=+-;STRANDS2=4,8,4,8;RE=12;REF_strand=45,43;Strandbias_pval=0.357975;AF=0.12	GT:DR:DV	0/0:88:12
chr28	6221610	90656	TATATATATATATATATATATATATATATATA	N	.	PASS	PRECISE;SVMETHOD=Snifflesv1.0.12;CHR2=chr28;END=6221642;STD_quant_start=2.183857;STD_quant_stop=2.787334;Kurtosis_quant_start=-1.737540;Kurtosis_quant_stop=-1.759956;SVTYPE=DEL;SUPTYPE=AL;SVLEN=-32;STRANDS=+-;STRANDS2=15,12,15,12;RE=27;REF_strand=55,52;Strandbias_pval=0.82987;AF=0.201493	GT:DR:DV	0/0:107:27
chr28	6225017	90657	N	CTTTCCTCTTAGACCATGCTTTTTGCTACATACCAAGGTTTTGTTTTTTGTTTTTAATCCCAAAAGTTTTGAACTGTTGGAGTTTCATTTTCATTTGCTTCCATGTATTTTTTTATTTTTTTTTTTGTTTTTTGAAAAGCACTTGTTAGCTTGAAATGAACCTCCACTATGTGGATTCAAGCGACTAGAAAGCAGGCGCCACCCACACCCTTGATCTGCTCCTCAGCTCTTCTACTGAAGAATGTGGCCTTCACGATGACAGGCTGTTTTGGAGCTTTCCTTTCCCAAAACTTTGTATTAGCACGATCAGCGACCACATCGATAATAGGAGGCAGCTTTCCAGTCTTGTGTTTGGCAGCATTTACCCGGGGTCCTGCGTAACTGACTAAGGCCACAGTTTATCAAGGTTGACAGTTGGGCAGAAAGCTCTGGTTCCTCTGTAAAGTTGGTAATGTCTGCAATACCGAATTTTCCGAAGTAACCTGGGTGATATTTGTCGAAGTTGAGCCTGTGATGATGCATGCCACCAGCAGTACCCCGGCCATCCTGGGTGCTTTCCGTGTTTGCCGAATGCGGCCGGGGCCATGGCTCACGATGCCACGAAGTTTCCTCGCGGGTCTTCCTCATCGGGATCTGCTTCCATGTATTTTTTTAAGTTCGTCTTTAATTTCCAGGTTGACCCCATTCATGCTTTAGTAGGATATTCTTTAAACCTCGATGTTTGTGTCTTCCAATACCACCAAACTTGTTCTTGGTGGGCGACTTATTTCATAACATTTGGTATGAAAATATACAATGATATGATCTCATCTGGTGGGACCACGTGAGTCCTGAGTTATGACCAAGTAGGTGATCTATTCTGGAGAATTGTTGTTATGTGGAAACTCGAAAAATAATATGTATTATGCGGCTTTAGAATAAGATACTCGGAAATAATCTGTTAGGTCTATCTGGCCATGTGTCAGTCAAGCCCTTGTTTTCTTTAGTTGAGTATCGGCTTGGATTATCTGTCCATGGCTATGAGAGGGGTGTTAAAGTCACCCTACTGTTAAGTGTAATTATTATCATGAGTTTCGATTAAATTTTTGTTAAGTGATTTATATATTGGGCGTCTCCCAAGGTAGGGCACAAATAGTTGTAACTGTAGATTTTCTTTTTTTTTTTTTGTTTTTTGACTGTGAGATTTGCTTGTTGGCGTAGACCTCCCTTTATTATGAGATAGGTGTCCCTTTCTGCAATCTCTTATTACAGTCTTTGGTTTAAAATTTAGTTGGTCGGATATAAAAGATGGCTATTCCACTTGTCGTTTGTTTTGTGTTTTTGATTTTTTGTTTTCCAACTTTCTTTGACATCCAGTAGCAGAGAAAATGGTTCTCCACTCCCTCACTTTCAATCGCTGGAGGTGTCTTTGGGTCTAAAATGAGCCTTGTAGGCAATATATCAATGTCTTAGTTTTTGTTAAACCATTCTGAGCCCCGGGGTCGTTTGAATTGAGCATTTAGTCTGTTTACAGTCAGAGTAGTTAGTGAGTGCTAGGAATATTAGTGCCGTGGTATTGACTTGTAAAGTCACTCTGCGGGAGATTGTTCCTGTTAATAGTCATTGGTTTACTTTTGGTCTCTCTTTCCAATCCCACTCAAAGGGACCCCTTTTGGATTTATTATGGGGCTGGACTGGGGTTAATGAACTCTGTTAGGTTGTGGCTGGAAACTCTTTATCTCTCCTATTCGAATGACAGCTTTCCGGGATAAAGTAATTCTTGGCTTTTTTCCAAAAAAAGATTTTTCCGCCATTAGCACTGAATATATCTTGCACTCCTTGTGCCTCCTGGTCTCTGTGGTTATGTCTCTCTGCAGCCGTGTGTCTCTACCCTTGTAGGTTAAGGACTTTTTTTCCCTGAGGCGGAGTTCTCGAGGATTCTCTCTTTATATTTGTACTATTAAGAAGTTCACTATAAGATGTCTGGGTGTTGAACTGGTTTTTGTTGATTGTGAGGAAGGCCTATATTGCATATATAG	.	FAIL_NOTPRECISE	IMPRECISE;SVMETHOD=Snifflesv1.0.12;CHR2=chr28;END=6225040;STD_quant_start=10.376255;STD_quant_stop=27.473624;Kurtosis_quant_start=3.315604;Kurtosis_quant_stop=4.081283;SVTYPE=INS;SUPTYPE=AL,SR;SVLEN=1964;STRANDS=+-;STRANDS2=15,16,15,16;RE=31;REF_strand=66,56;Strandbias_pval=0.687556;AF=0.202614	GT:DR:DV	0/0:122:31
chr28	6225735	90658	AAATGTTTCTTTTTTTTTTTTTTTTTTTTTTTTCAGGA	N	.	PASS	PRECISE;SVMETHOD=Snifflesv1.0.12;CHR2=chr28;END=6225773;STD_quant_start=1.878673;STD_quant_stop=2.700762;Kurtosis_quant_start=-1.862009;Kurtosis_quant_stop=-2.073874;SVTYPE=DEL;SUPTYPE=AL;SVLEN=-38;STRANDS=+-;STRANDS2=19,16,19,16;RE=35;REF_strand=57,54;Strandbias_pval=0.846975;AF=0.239726	GT:DR:DV	0/0:111:35
chr28	6260363	90659	N	AACACCCCTTGAGTGGGATCCCTGGGTGGCGCAGCGGTTTGGGGCGCCTGCCTTTGGCCGCGGGCGCGATCCTGGAGACCCCAGGATCGAATGCCCACGTCAGGCTCCCTGGGCAGGGAGCCTGCTTCTCTCCGCTGCCTGTGTTCTCTGCCTCCTCCTTTCGGCTTGCTCTGTGACTACCGAAATAAGATAAATAAATATTAAAAAAAAAATAGTAAAACAAAAAAAAAAAAAAAAAAAAAA	.	PASS	PRECISE;SVMETHOD=Snifflesv1.0.12;CHR2=chr28;END=6260371;STD_quant_start=2.017778;STD_quant_stop=4.079566;Kurtosis_quant_start=10.413731;Kurtosis_quant_stop=8.501597;SVTYPE=INS;SUPTYPE=AL;SVLEN=227;STRANDS=+-;STRANDS2=17,11,17,11;RE=28;REF_strand=46,43;Strandbias_pval=0.51525;AF=0.239316	GT:DR:DV	0/0:89:28
chr28	6278926	90660	AAAAACTTTTTTTTTTTTAATTTTTATTTATTTATGATAGTCACAGAGAGAGAGAGAGAGAGAGGCAGATAGGCAGAGGGAGAAGCAGGCTCCATGCACCGGGAGCCCGATGTGGGATTCGATCCCACAGGATCGCGCCCTGGGCCAAAGGCAGGCGCCAAACCGCTGCGCCACCCAGGGATCCCAAATTTT	N	.	PASS	PRECISE;SVMETHOD=Snifflesv1.0.12;CHR2=chr28;END=6279116;STD_quant_start=4.679744;STD_quant_stop=2.387467;Kurtosis_quant_start=0.087636;Kurtosis_quant_stop=-1.357833;SVTYPE=DEL;SUPTYPE=AL;SVLEN=-190;STRANDS=+-;STRANDS2=9,10,9,10;RE=19;REF_strand=40,37;Strandbias_pval=0.800574;AF=0.197917	GT:DR:DV	0/0:77:19
chr28	6280509	90661	N	AAAAAATGGATGAGGTTCCCTGGGTGGCCCCAGCGGTTGGCCGCCTGCCTTGGCCCAGGCTGACTTGGACGACCCGCGCCGAGAATCCCTCACGCGGCCGCTCCCGAGTGCATGGAGCCTGTCTTATTCCTCTGCTGTTTCTTGCCTCTCTCTCTCTCTGTGACTATCATAAATTAAATAACAAATTAACAAAAA	.	PASS	PRECISE;SVMETHOD=Snifflesv1.0.12;CHR2=chr28;END=6280512;STD_quant_start=1.095445;STD_quant_stop=6.488451;Kurtosis_quant_start=3.193481;Kurtosis_quant_stop=0.810404;SVTYPE=INS;SUPTYPE=AL;SVLEN=195;STRANDS=+-;STRANDS2=10,9,10,9;RE=19;REF_strand=41,34;Strandbias_pval=1;AF=0.202128	GT:DR:DV	0/0:75:19
chr28	6312374	90662	TAAAATACACATTTAATTTAATATAGAAGAAAACTTAATAAGACGAGTTGTCTAGTAATTATGAAAAGTCATGTTAGTTGAGAATTAGTTTCCCATCATTGGAACTACTGAGTGAGTAGTTCATTTGCCTTCTGCAGGAATGCTGTGGGAAGGAATTGTGAGAGATGAGAGA	N	.	PASS	PRECISE;SVMETHOD=Snifflesv1.0.12;CHR2=chr28;END=6312547;STD_quant_start=0.547723;STD_quant_stop=0.000000;Kurtosis_quant_start=2.706338;Kurtosis_quant_stop=3.824280;SVTYPE=DEL;SUPTYPE=AL;SVLEN=-173;STRANDS=+-;STRANDS2=13,8,13,8;RE=21;REF_strand=44,52;Strandbias_pval=0.230523;AF=0.179487	GT:DR:DV	0/0:96:21
chr28	6343380	90663	N	TAAAAGAAGCACACATGGGATCCCTGGGGCGCAGTGGTTTGGCGCCTGCCTTGGGCCCAGGGGGCGCGATCCTGGAGATTCCGGATCGAATCCGCACGTCAGCTCCCGTGCATGGAGCCTGCTTCTCTCCCGCTGCATGTGTCTCTGCCTCTCTTCTCTCACTGGGTGCCTATAGATGAATAATAAAAAATTAAAAAAAAAATAATAAATAAAG	.	PASS	PRECISE;SVMETHOD=Snifflesv1.0.12;CHR2=chr28;END=6343382;STD_quant_start=3.209361;STD_quant_stop=7.321202;Kurtosis_quant_start=1.217065;Kurtosis_quant_stop=3.987481;SVTYPE=INS;SUPTYPE=AL;SVLEN=215;STRANDS=+-;STRANDS2=8,8,8,8;RE=16;REF_strand=44,43;Strandbias_pval=1;AF=0.15534	GT:DR:DV	0/0:87:16
chr28	6345274	90664	N	<INV>	.	PASS	PRECISE;SVMETHOD=Snifflesv1.0.12;CHR2=chr28;END=6345477;STD_quant_start=0.000000;STD_quant_stop=7.011895;Kurtosis_quant_start=-1.264360;Kurtosis_quant_stop=-1.831001;SVTYPE=INV;SUPTYPE=SR;SVLEN=203;STRANDS=--;STRANDS2=11,13,13,11;RE=24;REF_strand=28,36;Strandbias_pval=1;AF=0.272727	GT:DR:DV	0/0:64:24
chr28	6354499	90665	N	ACACAGTACAGGGGGGATCCCGTGGCATTCTAAATATATAACCTTT	.	PASS	PRECISE;SVMETHOD=Snifflesv1.0.12;CHR2=chr28;END=6354498;STD_quant_start=0.000000;STD_quant_stop=1.644957;Kurtosis_quant_start=1.717195;Kurtosis_quant_stop=1.573669;SVTYPE=INS;SUPTYPE=AL;SVLEN=42;STRANDS=+-;STRANDS2=19,15,19,15;RE=34;REF_strand=40,43;Strandbias_pval=0.542372;AF=0.290598	GT:DR:DV	0/0:83:34
chr28	6359564	90666	N	AAAAAAACTGCTCTAGGGATCCCTGGGTGGCGCCGAGGTTTGTGCGCCTGTCCTTTGGCCCAGGGCGTGATCCTGGAGACCGCGCGACGAACCCCACGTCGGGTCTCCCTGGGTGCCTGGCGCCTGCTTCTCCTCTGCCGGTTGGCTCGCCCTCTCCGCTCTCTTCTCTCTCTCTGTGACTATCTTAAATAAATAAAAAAAAAATGAAA	.	PASS	PRECISE;SVMETHOD=Snifflesv1.0.12;CHR2=chr28;END=6359570;STD_quant_start=3.147871;STD_quant_stop=6.193839;Kurtosis_quant_start=2.810747;Kurtosis_quant_stop=6.065147;SVTYPE=INS;SUPTYPE=AL;SVLEN=212;STRANDS=+-;STRANDS2=11,12,11,12;RE=23;REF_strand=49,37;Strandbias_pval=0.484371;AF=0.211009	GT:DR:DV	0/0:86:23
chr28	6382508	90667	N	GAGCGCGGGGCAGGGGCGGTGAACCCCCTGCGCGCCCCCGGCAGCGGGCGGGGGGCGCGGGGGCGGGGGCCGGGGGCGGGCGGGGGCGCGGGCGGGGGCGCG	.	FAIL_NOTPRECISE	IMPRECISE;SVMETHOD=Snifflesv1.0.12;CHR2=chr28;END=6382507;STD_quant_start=12.360526;STD_quant_stop=9.862093;Kurtosis_quant_start=-1.968693;Kurtosis_quant_stop=-1.730353;SVTYPE=INS;SUPTYPE=AL;SVLEN=103;STRANDS=+-;STRANDS2=25,21,25,21;RE=46;REF_strand=30,39;Strandbias_pval=0.261353;AF=0.4	GT:DR:DV	0/1:69:46
chr28	6419301	90668	TTTATTTTATTTTATTTTATTTTATTTTATTTTA	N	.	PASS	PRECISE;SVMETHOD=Snifflesv1.0.12;CHR2=chr28;END=6419336;STD_quant_start=6.066300;STD_quant_stop=7.943551;Kurtosis_quant_start=-0.642960;Kurtosis_quant_stop=-0.845497;SVTYPE=DEL;SUPTYPE=AL;SVLEN=-35;STRANDS=+-;STRANDS2=9,12,9,12;RE=21;REF_strand=30,41;Strandbias_pval=1;AF=0.228261	GT:DR:DV	0/0:71:21
chr28	6466784	90669	AATTATTATTATTTTTTTTTTTTTTTTTTGAG	N	.	PASS	PRECISE;SVMETHOD=Snifflesv1.0.12;CHR2=chr28;END=6466818;STD_quant_start=3.316625;STD_quant_stop=4.000000;Kurtosis_quant_start=-1.789987;Kurtosis_quant_stop=-2.076581;SVTYPE=DEL;SUPTYPE=AL;SVLEN=-34;STRANDS=+-;STRANDS2=11,5,11,5;RE=16;REF_strand=46,36;Strandbias_pval=0.415168;AF=0.163265	GT:DR:DV	0/0:82:16
chr28	6494124	90670	AAAAATGGGAAGAGGGATCCCTGGGTGGCGCAGCGGTTTAGCGCCTGCCTTTGGCCCAGGGCGTGATCCTGGAGATCCGGGATCGAATCCCACGTCAGGCTCCCGGTGCATGGAGCCTGCTTCTCCCTCTGCCTATGTCTCTGCCTCTCTCTCTCTCTCACTGTGTGCCTATCATAAATAAATAAAAATTAAAAAAA	N	.	PASS	PRECISE;SVMETHOD=Snifflesv1.0.12;CHR2=chr28;END=6494322;STD_quant_start=2.302173;STD_quant_stop=2.880972;Kurtosis_quant_start=6.322451;Kurtosis_quant_stop=-1.407152;SVTYPE=DEL;SUPTYPE=AL;SVLEN=-198;STRANDS=+-;STRANDS2=8,11,8,11;RE=19;REF_strand=45,50;Strandbias_pval=0.802571;AF=0.166667	GT:DR:DV	0/0:95:19
chr28	6518932	90671	N	GGTGAAAGATTTTAAAAAAATCGCACATGCGGTTCGCCTAGGAGACTCGGTTAAGCATCCAACTCTTGGTTTTGGCTCAAGTTCATTATCC	.	FAIL_GAP	PRECISE;SVMETHOD=Snifflesv1.0.12;CHR2=chr28;END=6518935;STD_quant_start=0.208514;STD_quant_stop=3.553932;Kurtosis_quant_start=13.338608;Kurtosis_quant_stop=24.675254;SVTYPE=INS;SUPTYPE=AL;SVLEN=85;STRANDS=+-;STRANDS2=46,46,46,46;RE=92;REF_strand=47,45;Strandbias_pval=0.884083;AF=0.5	GT:DR:DV	0/1:92:92
chr28	6580169	90672	N	GTGGTTTTCATGTATTTTTTTAAGATTTAATTTTAAGTTAGTTTATGATAGACACAGAAAGACGACAGCAGAGGGGAGAAGCGGCGCCATGCGGAGCCCAACCGAGGACTCGATCCCGGGACTCCAGGATTGGAGGCCCTGGGCCAAAGGCAGCACGAAACTCTGAGATCACCCAGGGATCCCCAG	.	PASS	PRECISE;SVMETHOD=Snifflesv1.0.12;CHR2=chr28;END=6580170;STD_quant_start=4.538722;STD_quant_stop=4.658326;Kurtosis_quant_start=6.996423;Kurtosis_quant_stop=6.943810;SVTYPE=INS;SUPTYPE=AL;SVLEN=182;STRANDS=+-;STRANDS2=8,6,8,6;RE=14;REF_strand=44,35;Strandbias_pval=1;AF=0.150538	GT:DR:DV	0/0:79:14
chr28	6582487	90673	N	ACAACATTGATGAGGTAGGGATCCTGGGTCGGGTCGGCCAGCGTTTGTGGCGCCTCGCCTTTGGGCCCAGGGTCGCTCCGGAGACCCCGGGATCGAATCCCACTTGGCTCCGGTTGCATGGAGCTGCTTCTCCCTCTGCCTGTGTTTCTGTGCTCTCTCTCTCCTTGCTATAGAATAAATAAAAATTTAAAAAACAAAAAAAATAA	.	PASS	PRECISE;SVMETHOD=Snifflesv1.0.12;CHR2=chr28;END=6582492;STD_quant_start=4.159327;STD_quant_stop=8.300602;Kurtosis_quant_start=2.867152;Kurtosis_quant_stop=1.911815;SVTYPE=INS;SUPTYPE=AL;SVLEN=208;STRANDS=+-;STRANDS2=9,7,9,7;RE=16;REF_strand=41,39;Strandbias_pval=0.788465;AF=0.166667	GT:DR:DV	0/0:80:16
chr28	6625089	90674	ATGGTATTTGTCTTTCTCTGACTTGTTTCACTTAGCATAATACCCTCTAGTTCTAGCTACATCATTGCAAATGTCAAGATTTCATTCTCTTTGATGGCTGAGTAATATTCCATTATAGATCTATATCTATATCTATCTNNNNNNNNNNGAATTCCCTCTTACAGCCAAAGTTTCACCCCAAATTAATTAAATTACAGTCTCTGTTGTGGGGTCACACACCAGAGTATTTTCTATTTTTGTTCCCATTTTGATCATATAGCTGGGATTAAGAATTACTGCTAACTCTTAAATTGCACATATGAGTGAAA	N	.	FAIL_NOTPRECISE	IMPRECISE;SVMETHOD=Snifflesv1.0.12;CHR2=chr28;END=6625400;STD_quant_start=35.676913;STD_quant_stop=35.911074;Kurtosis_quant_start=-2.041094;Kurtosis_quant_stop=-2.027881;SVTYPE=DEL;SUPTYPE=AL;SVLEN=-311;STRANDS=+-;STRANDS2=32,44,32,44;RE=76;REF_strand=38,54;Strandbias_pval=1;AF=0.452381	GT:DR:DV	0/1:92:76
chr28	6668685	90675	N	CGTCTTTCTCTTTCTCTTTTCTTTCGTTTCTGGGTTCT	.	PASS	PRECISE;SVMETHOD=Snifflesv1.0.12;CHR2=chr28;END=6668688;STD_quant_start=3.535534;STD_quant_stop=3.331666;Kurtosis_quant_start=6.125092;Kurtosis_quant_stop=1.843514;SVTYPE=INS;SUPTYPE=AL;SVLEN=39;STRANDS=+-;STRANDS2=13,8,13,8;RE=21;REF_strand=50,54;Strandbias_pval=0.339211;AF=0.168	GT:DR:DV	0/0:104:21
chr28	6729176	90676	TAAAGATTTTATTTTAAAAAAAAAAAAAAAAAAAAA	N	.	PASS	PRECISE;SVMETHOD=Snifflesv1.0.12;CHR2=chr28;END=6729212;STD_quant_start=0.688247;STD_quant_stop=0.397360;Kurtosis_quant_start=-1.284432;Kurtosis_quant_stop=-0.710284;SVTYPE=DEL;SUPTYPE=AL;SVLEN=-36;STRANDS=+-;STRANDS2=19,20,19,20;RE=39;REF_strand=40,53;Strandbias_pval=0.570043;AF=0.295455	GT:DR:DV	0/0:93:39
chr28	6740939	90677	N	TGAGAAATTGAGGGATCCCTGGGTGGCGGCAGCGGTTTGGCGCCTGCCTTTGGCCAAGGGCGCGATCCTGGAGACCGCTGGATCGGAAATGCCCACGGTCAGCTCCCGGTGCATGGAGCCTGCTTCTCCCGCTGCCTGTGGCTCTGCCTCTCTCTCTCTCTCTGTGACTATCATAATAAATAAATTAAAAAAAAAAAAAAGA	.	PASS	PRECISE;SVMETHOD=Snifflesv1.0.12;CHR2=chr28;END=6740939;STD_quant_start=0.780189;STD_quant_stop=3.787852;Kurtosis_quant_start=19.620686;Kurtosis_quant_stop=10.979638;SVTYPE=INS;SUPTYPE=AL;SVLEN=202;STRANDS=+-;STRANDS2=27,20,27,20;RE=47;REF_strand=44,41;Strandbias_pval=0.586787;AF=0.356061	GT:DR:DV	0/1:85:47
chr28	6741249	90678	N	TTTTTTTTTCCCTTGGGTTATTTATTTATTTTTTTTTGTTTTT	.	PASS	PRECISE;SVMETHOD=Snifflesv1.0.12;CHR2=chr28;END=6741259;STD_quant_start=2.932576;STD_quant_stop=6.187083;Kurtosis_quant_start=-1.865643;Kurtosis_quant_stop=5.960682;SVTYPE=INS;SUPTYPE=AL;SVLEN=37;STRANDS=+-;STRANDS2=28,22,28,22;RE=50;REF_strand=47,45;Strandbias_pval=0.601666;AF=0.352113	GT:DR:DV	0/1:92:50
chr28	6756810	90679	GCTTTTTTTTTTTTTTTTTTTTTTTTTTTAAATTTTTTTTTTTTTACAGAAGGG	N	.	PASS	PRECISE;SVMETHOD=Snifflesv1.0.12;CHR2=chr28;END=6756864;STD_quant_start=0.000000;STD_quant_stop=0.000000;Kurtosis_quant_start=-1.065757;Kurtosis_quant_stop=0.693636;SVTYPE=DEL;SUPTYPE=AL;SVLEN=-54;STRANDS=+-;STRANDS2=26,25,26,25;RE=51;REF_strand=62,52;Strandbias_pval=0.736999;AF=0.309091	GT:DR:DV	0/1:114:51
chr28	6771249	90680	N	TAATAGCCACTACTAGGGATCCATGGGTTGCCGCAGCGGTTGGCGCTCGCCTTGGCCCAGGGCCGCGATCCTGGCGACCCAGATTCGAATCCAGTTCAGGCTTCCCGCGTTGCATGGAGCATGCTTCTCCCTCCCCCTGTGTCTCCTGCCTCTTTCTCTCTCTCTATGGTCTATCATGACTAAATAACAATACATCTTAAAAAAAAAAAAAAAAA	.	PASS	PRECISE;SVMETHOD=Snifflesv1.0.12;CHR2=chr28;END=6771258;STD_quant_start=0.577350;STD_quant_stop=4.515406;Kurtosis_quant_start=5.538906;Kurtosis_quant_stop=13.503110;SVTYPE=INS;SUPTYPE=AL;SVLEN=213;STRANDS=+-;STRANDS2=20,17,20,17;RE=37;REF_strand=40,40;Strandbias_pval=0.696341;AF=0.316239	GT:DR:DV	0/1:80:37
chr28	6794220	90681	N	TCCCGGAGTCCTAGGATTGAACCCCACATGAGGGCTCCCCACTCAACAAGGAGTTCTCCTTCTCCATCTGCCCCTCTATCCTGTTTGTTTCACTCTCCATGTTCTCCTCTCAACTACATAATTTTTTAAAAGACAATTTCTCTTTTCTCGGTTATCTGAATTGTGACCATGTGATAGTGGACCTTTTCAATCATGAGATTCATTCGTTTTGTTTATATCAACATTCTTGGAACATTTTCTTGATCATCCTTTCCCAGTGTCTGGATCTTTTCTTTGCAATTAATTAGTAGGTGTTGGAATTCCTGAATCAATCCTCTAATTTTTCTTATCTTCTCCCTCTGGTGAACTTCTTTTTTTTTTTTTTTTTAGCTTTTTAATTTATTCCTGAGAGGACACACGAGAGAGAGAGGAGAGAGGGGAGAGAGAGGAGATGAGAGAGAGAGAGCGAGGCGAGACAGGCAGAGGGAGACAGAAAGCAGGCCCATTGCAGGGAGCCCGACGTGGGGACTCAATCCGGGTCTCAGGATCGCGGCCCTGGACTTAGGCGGTTGCAAACCGCTGAGCCACCTGGATGCCCTGGTGAAAACTCTTTTTTTTTTTTTTAATGGTGTTCAATTACCAACATACAGAATAAACCCCCCGTGCCCGTCACCTAATCACCTCCCCACCCCCACCCTCCCTCCCCTCTACCACCCCCCTAGTTCGTTTCCCAGAGTTAGCAGTCTTTACGTCTGTCTCCCTTTTCTGCTATTTCGCACACATTCTTTTCCTTTCCCTTATATTCCCTTTCACTATTATTTATATTCCCCACATTGAATGCGAACATATAATGGTTGTTCTTCTCCAAACGACCTGGTGAATCTTTATTCAAACAATTACTTGCTTTAACTTCCAATACTTTCATTGCAATTTCATTTTCAACTATCCTATTTTGGAATTTCTAGAGTTCTTTCATTATTTTTGTATATTTTTTATTTCAGTTTGATTTGCCACACCTATATATAACACCCAGGTCATCCTGTCAAGTGCCCCACCTCAGTGCCTGTCACCCAGTCACCCCATCCCCCTGCCCACTTCCCCTTCCACTACCCCTTGTTCTCTCCCAGAGTTAGGAGTCTTCATGTTCTGTCACCCTATCTGGATTTTCCCATTTTCTCTCCTTTCCCCTTAATCTTTCACTATTTTTATATTTTCCATCTGAGTGAAACCATCTACTGTTTGTCTTTTCTCCAACTGACTTACTTCACTCCGCATAATACCATCCCAGTTCCCAACCATGTCAAGCAAATGGTGGGTATTCATCATTTCTACTGGCTGAGTAATATTCCATTTATATATAGACCACATCTTTCTTTATCCATTCATCTTGCGATGGACACCGAGTTTTCCTTCCAAGTTTGGCTATTGTGACATGGCTGCCTATATAAACAGTTTGGGATGCAGTTTATCTCGGTCTTTCCACTGAAATCGTATCTTTGGGGAAAATCCCCAGCAGTACAATTGCTGGGTGTAGGGCCAGTTCTTATTTTTAACTCTTTGAGGATCTCTCCACACCGTTTTTCAGATGGGCTTTTGCTACCAGTTCACATTCCCACCAAACAGTGCAAGATTCCCATTTCTCCACTCCTCTCCAACATTGTGGTTTCCTGCCTTGTTAATTTCCATTCCTCACTGGGTGATGTGGTATCTCATTGTGGTTTTATTTGTATTTTCCCTTTGGCAAGTTATGCCGGAGATTTTTCTCATGTGCTTGTTCGGCCAGTGTCTGTCTTCTTTGTGAAATTTCTCTTGTTTCTGTCTTTGCCCCCTTTCATGACTGGATGTTTCTGTGTGTGGAGTTAATAAGTTCCTTATAGATCTTGATACTAGCCCTTTATTGATATGTCATTTCAACATATACTATCCCATTCTGTAGGCTGTCTTTTAGTTTTGCTGGACTGTTTTCTTGTGGCGAGCAGAAGCTTTTTATCTGATTAAGTCCCAATAGTTCATCAAATTAATCGAAATCATGAATGAAGAGGAGAGGATCACAACCCATACCAAGGGAGGAAATACAAATGATTTCAACAAAAACAATATTATGAGCAGCTATATACTGATTAAAATTAGGTAATTAGGAAGAACTGGATGCATTTCTGGAAAAAAACCAAAATCACAAAAACTGGAGACAGGAAGGAAATAAAAAACCTAAACAGGCCATAACCGGTAGGAGGAAATTGAAACAGTCATCAAAAACTCCCAAGACAAAAGTCCAGAGCCAGATGGCTTCCCAGGGGTGATTCTATCAAAAGTTTTAACGAAGACATAATACCTATTCTACTAAACGTGTTCTGAAGGAAGAAAGGATGGGATGGGAATACTTCCAAACTGTTTTATGAGGGACATCATCACCTTAATTCCAAAACCCCAGACTCCACCAAAAAAAAGGGAGACATATAGACAATATTCCTGCATGAACAGGGATACAAAAAAAATCTTACCCAGGATACTAGCCAATAGGTCCAATACAGTACATTAAGCAAGATTATTCACCATGATCACGTAGGATTTACCCCCAGGATGCAAGGTTGTTTCAACACTCGTTAATCCATCAACGCGGTAGATCACATCAACAAGAGAAAAAAACGAGAACCATATGATCCTC	.	FAIL_NOTPRECISE	IMPRECISE;SVMETHOD=Snifflesv1.0.12;CHR2=chr28;END=6794220;STD_quant_start=0.308607;STD_quant_stop=35.953674;Kurtosis_quant_start=2.113518;Kurtosis_quant_stop=-0.153094;SVTYPE=INS;SUPTYPE=AL,SR;SVLEN=2644;STRANDS=+-;STRANDS2=17,25,17,25;RE=42;REF_strand=10,20;Strandbias_pval=0.624973;AF=0.583333	GT:DR:DV	0/1:30:42
chr28	6809454	90682	N	AGTAAGCAAGTGTCTTTTTCCCCCCCTCTCCCTTCCCCCCTCCCCTCTTTAAG	.	FAIL_NOTPRECISE	IMPRECISE;SVMETHOD=Snifflesv1.0.12;CHR2=chr28;END=6809456;STD_quant_start=14.882876;STD_quant_stop=29.809394;Kurtosis_quant_start=6.702131;Kurtosis_quant_stop=0.606090;SVTYPE=INS;SUPTYPE=AL;SVLEN=69;STRANDS=+-;STRANDS2=1,11,1,11;RE=12;REF_strand=41,41;Strandbias_pval=0.0103197;AF=0.12766	GT:DR:DV	0/0:82:12
chr28	6818032	90683	N	CCAGGAACAGCGACGTGGCCGAGCGACAGGCCCGGCCCCGAGCGACCCGCACAGAAAACAGGAGTCGGATCCGGGCCGTCGGAACGAGCCCACG	.	FAIL_GAP	PRECISE;SVMETHOD=Snifflesv1.0.12;CHR2=chr28;END=6818031;STD_quant_start=0.383482;STD_quant_stop=3.996322;Kurtosis_quant_start=2.684701;Kurtosis_quant_stop=1.524686;SVTYPE=INS;SUPTYPE=AL;SVLEN=105;STRANDS=+-;STRANDS2=42,27,42,27;RE=69;REF_strand=49,30;Strandbias_pval=1;AF=0.466216	GT:DR:DV	0/1:79:69
chr28	6826037	90684	AACCTAACAACAGAGCACCAAAATACATGAGCCAAGATTTGGTAGAACTGCAANNNNNNNNNNACGAGGAAAATGATCTGGGATAAAGACGTGCCTTGATTCAATGAAAAATGAGTCTATTCACTAAGAAGACGTAACAATCTTTAATGTGGGTGA	N	.	FAIL_NOTPRECISE	IMPRECISE;SVMETHOD=Snifflesv1.0.12;CHR2=chr28;END=6826188;STD_quant_start=11.681461;STD_quant_stop=10.585059;Kurtosis_quant_start=1.305375;Kurtosis_quant_stop=-0.377442;SVTYPE=DEL;SUPTYPE=AL;SVLEN=-151;STRANDS=+-;STRANDS2=46,47,46,47;RE=93;REF_strand=46,49;Strandbias_pval=1;AF=0.494681	GT:DR:DV	0/1:95:93
chr28	6857919	90685	N	CCCATCTTTACTCTTCTTTTCTATTTCTCCCCTTGTTCCCGTAATTTTTTCCGTTTCCCCCCCCTTCTTTCCTCTTTTTTCTTTCCTTTTCCCTTTTTTCTTCCT	.	FAIL_NOTPRECISE	IMPRECISE;SVMETHOD=Snifflesv1.0.12;CHR2=chr28;END=6857918;STD_quant_start=18.814888;STD_quant_stop=50.804527;Kurtosis_quant_start=-0.488336;Kurtosis_quant_stop=5.270168;SVTYPE=INS;SUPTYPE=AL;SVLEN=98;STRANDS=+-;STRANDS2=14,2,14,2;RE=16;REF_strand=32,40;Strandbias_pval=0.00199232;AF=0.181818	GT:DR:DV	0/0:72:16
chr28	6879242	90686	GTGGGGCTCAATCCCAGAACTATGGGATCATGACCTGAGCCGAAAGCAGATGCTTAACCAACTGAACCACCCAAGCCCCAAGACTTTTGTGTTGCAAGACTTTTCTTGCTTCTTGAAGAAGGCCTATATTGTAATATACTTCCCTCTTAGGACTGCCTTTGCTACATCCCAAAAGTTTGGACTNNNNNNNNNNTTCTAGCTCCTTTGTGTGTCATGTACGGTTGCGTATTTGAGATTTTACCCACCTTCTTTGTGACTGTCCTGCTTTTTTTTAAGACTTTATTTATTTGAGAGAGAGAGAGGAAGAGAGAGAATGAGCCGGGTAAGGGATAATAGAGGGAGAAGCAGATTCCCTGATGAGCAGGGAGCCTGA	N	.	FAIL_NOTPRECISE	IMPRECISE;SVMETHOD=Snifflesv1.0.12;CHR2=chr28;END=6879610;STD_quant_start=34.230428;STD_quant_stop=32.816832;Kurtosis_quant_start=0.082847;Kurtosis_quant_stop=-1.360511;SVTYPE=DEL;SUPTYPE=AL,SR;SVLEN=-368;STRANDS=+-;STRANDS2=30,42,30,42;RE=72;REF_strand=34,47;Strandbias_pval=1;AF=0.470588	GT:DR:DV	0/1:81:72
chr28	6889383	90687	AAAAATAGTCTTGGCAAATAAAAAAAAAAAAAAAAA	N	.	PASS	PRECISE;SVMETHOD=Snifflesv1.0.12;CHR2=chr28;END=6889421;STD_quant_start=3.209361;STD_quant_stop=2.664583;Kurtosis_quant_start=-1.934692;Kurtosis_quant_stop=-1.777249;SVTYPE=DEL;SUPTYPE=AL;SVLEN=-38;STRANDS=+-;STRANDS2=30,31,30,31;RE=61;REF_strand=42,48;Strandbias_pval=0.868272;AF=0.403974	GT:DR:DV	0/1:90:61
chr28	6987820	90688	GCTTAGAAGATTACTTCCTGGGCGGCCCGGGTGGCTTAGCGGTTTATCGCCACCTTTAGTCCAGGGCGTGATCCTGGAGACCTGCGATCGAGATCCACATCAGGCTCCCTGCATGGAGCCTGCTTCTCCCTCTGCCTGTGTCTCTGCCTCTCTCTCTGTGTGTGTCTCTCATGAATAAATAAATAAAATCTTAAAAAAAAAAAAACCAAAACAGAATTATTAGTCTTGTTTTCCATTTGGTAATTATAGCATCACATTAGGTTACTGTTTATGGAAAGTTGGTCTGGGCCTTTTTAAAAATACAATTATATACTTTTAAATATATGAATGATTCATAAATGTTCAGATCTAAATTGCTAAAGCACTTGTCTAGATTAAAATGCCAAGATTAACTTAAATGCTAAAACCTTTATGTTACATTCTCACTAGGACTTATGCTAACCTGTACGCTATACAAGAATAAGGAATGTTTTGCATGTGTCTTATATACACATATATCAAAGCCTATTTCCTTATTAAAACTTCTCTCTATAAAAACTATCAGTTCCTCAACTCCAAAAGTTATACCTTCCTCTTGAGCTATATGTCTGTAAAACAAAATTCTCTTCTATAGTTATAATACAAGAACATCATAAAGATTGTATTCATTGGGGATCCCTGGGTGGCGCAGCTGTTTGGCGCCTGCCTTTGGCCCAGGGCGCGATCCTGGAGACCCGGGATCGAATCCCACGTCGGGCTCCCTGCATGGAGCCTGCTTCTCCCTCTGCCTGTGTCTCTGCCTCTATCTCTGTGTCTCTCATGAATAAATAAATAAAATATTAAAAAATAAAAAGATTACTTCCTTTAGGAGTCTATCCCATCACCCACCCCCCTTCTTTCACACTCATCCCTGTCCTAATCAATTAAATTTTTGCTATACATATCCTTTCTAAACATTACTTTTCTTTTTTTTTTAATTTTTTTTTTATTTATTTATGATAGTCACAGAGAGAGAGAGAGGCAGAGACACAGGCAGAGGGAGAAGCAGGCTCCATGCACCGGGAGCCCGATGTGGGATTCGATCCCGGGTCTCCAGGATCGCGCCCTGGGCCAAAGGCAGGCGCCAAACCGCTGCGCCACCCAGGCATCCCTAAACAGGATTTCTTTTCTTACATTGTGAGGTTGGTGCTATTACTTAGCCTCACTTTTCAAATGGGGAAGTATATGCAGATCAAGAGTCCACACTACATTGCCCAAGCAGATCAAGAGTCCACACTACTGAAAGTCCAAGAAGGAATT	N	.	PASS	PRECISE;SVMETHOD=Snifflesv1.0.12;CHR2=chr28;END=6988732;STD_quant_start=0.692820;STD_quant_stop=0.692820;Kurtosis_quant_start=13.056772;Kurtosis_quant_stop=3.462463;SVTYPE=DEL;SUPTYPE=AL,SR;SVLEN=-912;STRANDS=+-;STRANDS2=29,21,29,21;RE=50;REF_strand=7,3;Strandbias_pval=0.725479;AF=0.833333	GT:DR:DV	1/1:10:50
chr28	7011990	90689	N	AGAGAAAACAAAAAAAAAAAAAAAAAAAAAAAG	.	PASS	PRECISE;SVMETHOD=Snifflesv1.0.12;CHR2=chr28;END=7011991;STD_quant_start=2.190890;STD_quant_stop=4.415880;Kurtosis_quant_start=6.848744;Kurtosis_quant_stop=3.133664;SVTYPE=INS;SUPTYPE=AL;SVLEN=35;STRANDS=+-;STRANDS2=5,8,5,8;RE=13;REF_strand=34,34;Strandbias_pval=0.550578;AF=0.160494	GT:DR:DV	0/0:68:13
chr28	7027777	90690	N	TGCAAGCTTTGATTTTTATATTTTATTTTTTTTATTTTTTTTGTTGTTTT	.	PASS	PRECISE;SVMETHOD=Snifflesv1.0.12;CHR2=chr28;END=7027777;STD_quant_start=1.825742;STD_quant_stop=3.316625;Kurtosis_quant_start=-0.074317;Kurtosis_quant_stop=-0.256831;SVTYPE=INS;SUPTYPE=AL;SVLEN=43;STRANDS=+-;STRANDS2=26,23,26,23;RE=49;REF_strand=30,27;Strandbias_pval=1;AF=0.462264	GT:DR:DV	0/1:57:49
chr28	7193141	90691	N	TTTCTGTCATTCTTTTTCTTCTCTTCTTCTTCTTTGCTTCTTTCTCTCTTCTCTTCTTTTCCTTCTTCCTCTTTCTCTCTTCTTCTCTTTTGTCT	.	FAIL_NOTPRECISE	IMPRECISE;SVMETHOD=Snifflesv1.0.12;CHR2=chr28;END=7193151;STD_quant_start=30.420388;STD_quant_stop=37.906464;Kurtosis_quant_start=1.823449;Kurtosis_quant_stop=-0.500955;SVTYPE=INS;SUPTYPE=AL;SVLEN=84;STRANDS=+-;STRANDS2=11,2,11,2;RE=13;REF_strand=51,52;Strandbias_pval=0.0191857;AF=0.112069	GT:DR:DV	0/0:103:13
chr28	7293755	90692	N	GTGATTATTTTTACAAACAGCTAGACGTAAAAATCTTCGAAAGGTGGGGCACGCTGGGTAGC	.	PASS	PRECISE;SVMETHOD=Snifflesv1.0.12;CHR2=chr28;END=7293754;STD_quant_start=0.267261;STD_quant_stop=3.530480;Kurtosis_quant_start=2.528537;Kurtosis_quant_stop=1.821173;SVTYPE=INS;SUPTYPE=AL;SVLEN=42;STRANDS=+-;STRANDS2=35,21,35,21;RE=56;REF_strand=38,24;Strandbias_pval=1;AF=0.474576	GT:DR:DV	0/1:62:56
chr28	7325329	90693	N	ATCTCAACAAAAAAAAAAAAAAAAAAAAAAAAACAAAAAAACTCAACAGG	.	PASS	PRECISE;SVMETHOD=Snifflesv1.0.12;CHR2=chr28;END=7325334;STD_quant_start=3.240370;STD_quant_stop=5.856620;Kurtosis_quant_start=0.104728;Kurtosis_quant_stop=0.199129;SVTYPE=INS;SUPTYPE=AL;SVLEN=47;STRANDS=+-;STRANDS2=11,9,11,9;RE=20;REF_strand=55,55;Strandbias_pval=0.809047;AF=0.153846	GT:DR:DV	0/0:110:20
chr28	7382896	90694	N	GACAAGGGAACAGAAAGAAAGTAAAAAATAGAGAAAAAGACTAACAAGA	.	FAIL_NOTPRECISE	IMPRECISE;SVMETHOD=Snifflesv1.0.12;CHR2=chr28;END=7382920;STD_quant_start=19.401031;STD_quant_stop=52.097025;Kurtosis_quant_start=5.148536;Kurtosis_quant_stop=-0.386021;SVTYPE=INS;SUPTYPE=AL;SVLEN=78;STRANDS=+-;STRANDS2=1,16,1,16;RE=16;REF_strand=41,49;Strandbias_pval=0.00210637;AF=0.150943	GT:DR:DV	0/0:90:16
chr28	7421207	90695	NNNNNNNNNNNNNNNNNNNNNNNNNNNNNNNNNNNNNNNNNNNNNNNNNNNNNNNNNNNN	N	.	FAIL_GAP	PRECISE;SVMETHOD=Snifflesv1.0.12;CHR2=chr28;END=7421291;STD_quant_start=0.000000;STD_quant_stop=3.224903;Kurtosis_quant_start=4.500000;Kurtosis_quant_stop=-1.526896;SVTYPE=DEL;SUPTYPE=AL;SVLEN=-84;STRANDS=+-;STRANDS2=14,17,14,17;RE=31;REF_strand=27,27;Strandbias_pval=0.821891;AF=0.364706	GT:DR:DV	0/1:54:31
chr28	7422869	90696	N	GTTAGGTAGGGAAGGAAGGATGAGTGGAAGGAAGGAGAATAGTGGGAGGGTAGGGTGGAGGGGGGGGGACGTTGGAAGACACAATCAAAAAAGTAGAATAGTTGAAAAAGCCTGAAGGTGGGTAGAGGAAGCATGAAGGCTGGCCTTCCAACATTTTTTAAAGATGCCTGGGTGTAATTCCCATGTTGCATCTTCTTGAAGTTGGGCCACCCAGACCTGAATGGTATGGTACAGTTAATGGATGGGTGGGGATGGGGGGTGTTGAGAGTTTTCAGTTCAATGGCAAAGAAGAGCGTTCTCCCTAATTGAGCTGACCATAGAGGTGAATAGGGGCCCTGTCATTTGTGGTCCCCGCCCAGGCAGAAGAGGAAGGTGCGAAAGTGGAACTTAGTTCTCTCCTGATCTAATGTCACAAGAAAAAAAAAAAAAAAAAAAAAGACCAAACACCTGAAACAGAAACAAAAGATAACATTTAAGTGATCATTGATATAATATATATTTTCAGACTATTATTCATAGTCGCCAAACAACAAAAAGGGCATTTTTGGGTCTTAATTTTATCAAATAAGACAGCAGGCTCAGAGAGACGGAGATCCCGCCTAAGGCGCACACAGCTCACGGGAGAAGGAGCTGACAATTGGAACGCAGAGCGTTCTCCCTAGCTTCGGGGTTAGATGACAATCGGTTCGGCAGACCTGGGGTGAAGGGTCGATTCAAGAACTCGATCCAAGCGCCTCGTATTCAGGCGTGTCCGGCCTCACATTTCCCTTGCAGGTTACCAATCCCCAAGGGCTGGAGCGTGATTTATAGCATCCGGGAACCGCACGAGACGGCCGCGGTTGTACCGGCAGCACGCCCGAAGGGCTTCCGAACCCGAAGCGCAATTCCGGGCGCGGCGGGGGAGGATGCGCGGGGCGCCTGGGCCGCTTGTCCATTACATCCCGTCGGCGGCGGAGGCGCGCAGCTGTCGCGGGCCAGGACTGGCACAGGCTGTGCTCCAGCTGCTGGCGGTGGACGGCGCACGGCCGCTGGGAACTGGCCACGCTGCCTTCCCCGCCATGGCAGACCGTAACCATCGTGCACACCGGAGGACGGGCTGCAGCTCGTTTTTTAGTCCAACCGCTCGCACTTCGGCGGAGCGGGATGGGCTTACACCTCTGACCCGGGCGCTCGGGAACAGAAGTCGGCCAGTGGCAAGCGGCGCGCTAGCAGTCG	.	FAIL_NOTPRECISE	IMPRECISE;SVMETHOD=Snifflesv1.0.12;CHR2=chr28;END=7422868;STD_quant_start=0.512989;STD_quant_stop=15.891077;Kurtosis_quant_start=-0.918950;Kurtosis_quant_stop=0.983084;SVTYPE=INS;SUPTYPE=AL,SR;SVLEN=2253;STRANDS=+-;STRANDS2=21,17,21,17;RE=38;REF_strand=0,0;Strandbias_pval=1;AF=1	GT:DR:DV	1/1:0:38
chr28	7459468	90697	N	CCCGGGAGGGAGCCCGCGGGAGACCGCGGGAGGAGCCGCGGGAGAGAGC	.	FAIL_NOTPRECISE	IMPRECISE;SVMETHOD=Snifflesv1.0.12;CHR2=chr28;END=7459534;STD_quant_start=32.082972;STD_quant_stop=15.768137;Kurtosis_quant_start=-1.470969;Kurtosis_quant_stop=-1.041297;SVTYPE=INS;SUPTYPE=AL;SVLEN=35;STRANDS=+-;STRANDS2=39,44,39,44;RE=83;REF_strand=52,59;Strandbias_pval=1;AF=0.427835	GT:DR:DV	0/1:111:83
chr28	7469029	90698	N	TGTTCGTTTCTTTCTTTCTTTTTTCCTTTTCTTTTTCCTCCACCTCCTCACCCCCCCCCCCTCACCCTCTTCACCCTCTCTCCCCTTCCCCCCCCCACCCCCACCCCCCCCCTCCCCCTCTTCTTTTTTTTTTTTTCTGTGTTTTTTTTTGTTATTTTCTCTTTTTTTTTTTTTTTTTATTCTTTGTTTTTGTTTATTTGTTTTTTTTTTTTTTTATTTTTTTTTGATATCTCCCCTCTCCCCCACTTTTGATCTCTATCTCGCTCTTCGTTTTCTTTGTTTTTTTTTTTTTTTTTTTTTTTTGCTATTCTGTTTTTTTTTTTTTTTTTTTTTTTTGTTTTTTGTTTTTTTTTTTTTTTTTTATTTTCTATTTTTATATTTCTTCTCCCCCCGTTTTTTTTTTTTTTATATTTTTTTTTGTTTATTTTTTGTTTTTTTTTTTTTTTTTCTTTGTTTTTTTTTTTTTTTTTTTTATTTCTTTTTTTTTTTTTTTTTTTTGTTTTATTTTTTTTTTTTTTTTTTTTTTTTTTTTTTTTTTTTTTTTTATTTCTCCTCCCCCCTTTTCCCATCCCCTTCACTCCTCCTCCCCCTTTTTTTTTTTTATAGTTTTTTTTTGTTATCTTTTTTTGTTTTTTTTTTCCCTCCACCACCTCTCTCTTCCCTTCCCCCCCTCCCCCTCCCCCCTCCTCCCTCCGCCCCTTTGATCG	.	FAIL_NOTPRECISE	IMPRECISE;SVMETHOD=Snifflesv1.0.12;CHR2=chr28;END=7469433;STD_quant_start=190.188591;STD_quant_stop=237.635435;Kurtosis_quant_start=-0.431275;Kurtosis_quant_stop=-1.418215;SVTYPE=INS;SUPTYPE=AL;SVLEN=177;STRANDS=+-;STRANDS2=10,3,10,3;RE=12;REF_strand=30,50;Strandbias_pval=0.0134318;AF=0.130435	GT:DR:DV	0/0:80:12
chr28	7556336	90699	N	ACACGGAAAAAACAACAAAAACAAAAACATAGGCACAT	.	FAIL_NOTPRECISE	IMPRECISE;SVMETHOD=Snifflesv1.0.12;CHR2=chr28;END=7556335;STD_quant_start=26.189693;STD_quant_stop=47.258862;Kurtosis_quant_start=4.370250;Kurtosis_quant_stop=-1.077492;SVTYPE=INS;SUPTYPE=AL;SVLEN=121;STRANDS=+-;STRANDS2=10,6,10,6;RE=16;REF_strand=38,34;Strandbias_pval=0.583575;AF=0.181818	GT:DR:DV	0/0:72:16
chr28	7573225	90700	GCCAGAGCCTTTTTTTTTTTTTTTTTTTTTTCATAATTCTAATTTATTTATGCTAGTCACAGACAGAGAGAGAGAGAGAGAGGCAGAGACATAGGCAGAGGGAGAAGCAGGCTCCATGCACCGGGAGCCTGATGTGGGATTCGATCCCGGGTCCCCAGGATCGCGCCCTAGGCCAAAGGCAGGCGCCAAACCGCTGCGCCACCCAGGGATCCCAATT	N	.	PASS	PRECISE;SVMETHOD=Snifflesv1.0.12;CHR2=chr28;END=7573442;STD_quant_start=4.000000;STD_quant_stop=2.983287;Kurtosis_quant_start=-1.676386;Kurtosis_quant_stop=-1.636426;SVTYPE=DEL;SUPTYPE=AL;SVLEN=-217;STRANDS=+-;STRANDS2=14,3,14,3;RE=17;REF_strand=45,30;Strandbias_pval=0.0992383;AF=0.184783	GT:DR:DV	0/0:75:17
chr28	7578755	90701	N	AGAAAGCAGACGCAAAGAAAGAACAGAATAGGAAAAGAAAGAAGAAAAAGACCAAG	.	FAIL_NOTPRECISE	IMPRECISE;SVMETHOD=Snifflesv1.0.12;CHR2=chr28;END=7578776;STD_quant_start=14.463748;STD_quant_stop=21.707142;Kurtosis_quant_start=0.111384;Kurtosis_quant_stop=-1.310680;SVTYPE=INS;SUPTYPE=AL;SVLEN=53;STRANDS=+-;STRANDS2=1,20,1,20;RE=21;REF_strand=53,40;Strandbias_pval=5.90522e-06;AF=0.184211	GT:DR:DV	0/0:93:21
chr28	7633685	90702	N	GGGGAGGGGGGGGGGGGGGGGGGGGGGGGGGGGGGGGGGGGGGGAGGGGAGGGGGGGGGGGGGGGATGGGTGTGGGTGGGGTGTGGGGGTGTGGTGCGGGGTTGAC	.	FAIL_NOTPRECISE	IMPRECISE;SVMETHOD=Snifflesv1.0.12;CHR2=chr28;END=7633703;STD_quant_start=2.362908;STD_quant_stop=32.648379;Kurtosis_quant_start=1.421843;Kurtosis_quant_stop=-1.648580;SVTYPE=INS;SUPTYPE=AL;SVLEN=111;STRANDS=+-;STRANDS2=20,4,20,4;RE=24;REF_strand=46,57;Strandbias_pval=0.000609438;AF=0.188976	GT:DR:DV	0/0:103:24
chr28	7791998	90703	N	TCCTTGCTATTTACTATCTTTCTCTTTCTTTTTCCTTTTTATTTTCTTTCTGTTCTTCTTTCCTGCTATCTTCTGG	.	FAIL_NOTPRECISE	IMPRECISE;SVMETHOD=Snifflesv1.0.12;CHR2=chr28;END=7792029;STD_quant_start=12.696456;STD_quant_stop=22.823234;Kurtosis_quant_start=2.636761;Kurtosis_quant_stop=1.741593;SVTYPE=INS;SUPTYPE=AL;SVLEN=55;STRANDS=+-;STRANDS2=15,6,15,6;RE=20;REF_strand=51,55;Strandbias_pval=0.0588224;AF=0.15873	GT:DR:DV	0/0:106:20
chr28	7810006	90704	TCCCNNNNNNNNNNGAGTTTTCTTAGCAGTC	N	.	PASS	PRECISE;SVMETHOD=Snifflesv1.0.12;CHR2=chr28;END=7810037;STD_quant_start=9.214120;STD_quant_stop=9.115920;Kurtosis_quant_start=-1.041812;Kurtosis_quant_stop=-1.039349;SVTYPE=DEL;SUPTYPE=AL;SVLEN=-31;STRANDS=+-;STRANDS2=6,5,6,5;RE=11;REF_strand=57,36;Strandbias_pval=0.748796;AF=0.105769	GT:DR:DV	0/0:93:11
chr28	7830454	90705	ATGGAGTGGGTGTGGGCGCTCGTGCTNNNNNNNNNNNN	N	.	FAIL_GAP	PRECISE;SVMETHOD=Snifflesv1.0.12;CHR2=chr28;END=7830554;STD_quant_start=1.509659;STD_quant_stop=1.524986;Kurtosis_quant_start=-1.677086;Kurtosis_quant_stop=-1.637709;SVTYPE=DEL;SUPTYPE=AL,NR;SVLEN=-100;STRANDS=+-;STRANDS2=41,46,41,46;RE=87;REF_strand=41,48;Strandbias_pval=1;AF=0.494318	GT:DR:DV	0/1:89:87
chr28	7842172	90706	N	AAAGACAAATTAAAAAATACAAACATACAAAAGTGGCTCA	.	PASS	PRECISE;SVMETHOD=Snifflesv1.0.12;CHR2=chr28;END=7842171;STD_quant_start=3.025532;STD_quant_stop=3.293350;Kurtosis_quant_start=4.030410;Kurtosis_quant_stop=4.141363;SVTYPE=INS;SUPTYPE=AL;SVLEN=32;STRANDS=+-;STRANDS2=10,16,10,16;RE=26;REF_strand=61,59;Strandbias_pval=0.28499;AF=0.178082	GT:DR:DV	0/0:120:26
chr28	7850699	90707	N	GAGGTTTAATTTGTTTTTTTTTGGTTTTTTTTGTTTTTTTTTTTTTTTTATTTGGTGTATCAATTTACTACACAGAATAAGCAACAG	.	PASS	PRECISE;SVMETHOD=Snifflesv1.0.12;CHR2=chr28;END=7850706;STD_quant_start=1.786703;STD_quant_stop=3.119418;Kurtosis_quant_start=6.182569;Kurtosis_quant_stop=6.477793;SVTYPE=INS;SUPTYPE=AL;SVLEN=78;STRANDS=+-;STRANDS2=17,36,17,36;RE=53;REF_strand=55,58;Strandbias_pval=0.0641073;AF=0.319277	GT:DR:DV	0/1:113:53
chr28	7854616	90708	N	GAAGGAAGGAAGAAAGGCAACAGAAGAAAGTAAGAC	.	FAIL_NOTPRECISE	IMPRECISE;SVMETHOD=Snifflesv1.0.12;CHR2=chr28;END=7854647;STD_quant_start=13.057565;STD_quant_stop=21.730163;Kurtosis_quant_start=-0.649008;Kurtosis_quant_stop=-0.938559;SVTYPE=INS;SUPTYPE=AL;SVLEN=37;STRANDS=+-;STRANDS2=4,16,4,16;RE=20;REF_strand=56,56;Strandbias_pval=0.0149312;AF=0.151515	GT:DR:DV	0/0:112:20
chr28	7865816	90709	CAAGTCAAGGCCCCGCCCCCCCCAAGCCTCCGAAATGCCCCCCTCGCCCCCAAGGTTTCCTGGGAAAACCCGGCCCCCGGGTCACCCTCCGGAAAATGGGCGCCAACCTGCGGGGCACCCAAGCCCCCGGAAGGCACCTGGCCCCCCCTGGGGGACCTTTTCCCCTGGCCCCCTGGGCCCCCCCCCCCGGGGGGGGGGGAAAAAACCCAAAAGGCCTCCCTTTTTCCCCAAAAAGAAGAACTTCCCCAACCCCGGGGGGGGGANNNNNNNNN	N	.	PASS	PRECISE;SVMETHOD=Snifflesv1.0.12;CHR2=chr28;END=7866089;STD_quant_start=1.602363;STD_quant_stop=1.533412;Kurtosis_quant_start=11.101771;Kurtosis_quant_stop=0.586034;SVTYPE=DEL;SUPTYPE=AL;SVLEN=-273;STRANDS=+-;STRANDS2=40,34,40,34;RE=74;REF_strand=42,34;Strandbias_pval=1;AF=0.493333	GT:DR:DV	0/1:76:74
chr28	7871104	90710	TGAGTCAGTTGCAGACATCGTGACACTTTACCCTGAAATGTTTCAGTATGTATCTCCTAAGAATAAGGGTGGCATTTGCCCACATAAACACAACATGATGATCACCCCTGANNNNNNNNNNTGGATTAATTTCTTTAAAAATTATCGTGCCAATTCATTTTCTCTCCAATATGTATATACATCTGTGTGTGCATCTGTGTGTGTATATAAATTCTTTTTTTTCT	N	.	FAIL_NOTPRECISE	IMPRECISE;SVMETHOD=Snifflesv1.0.12;CHR2=chr28;END=7871324;STD_quant_start=28.875595;STD_quant_stop=26.387971;Kurtosis_quant_start=-0.532098;Kurtosis_quant_stop=-1.355815;SVTYPE=DEL;SUPTYPE=AL,SR;SVLEN=-220;STRANDS=+-;STRANDS2=41,39,41,39;RE=80;REF_strand=47,47;Strandbias_pval=0.880316;AF=0.45977	GT:DR:DV	0/1:94:80
chr28	7885340	90711	N	CACTCTCCTCCGGATTATTTTTTTTTTGATTTTATTTTATTTTTTTTAAAGATTTTATTTATTTCTTCCTGATTCGTCCACAGAGAAGCGAACAGATAGGGCAGCACACAGGCAAGAGGGAGAAGCTTCATGGCTCCATGCACCGGGAGCCCGACGTGCGCGATCGATCCCTGGCGTTCATCGATTCGCGCCCTGGCCACCGGCAAGGCGCCAAACTCTGCGCCACCCCGAGATC	.	PASS	PRECISE;SVMETHOD=Snifflesv1.0.12;CHR2=chr28;END=7885350;STD_quant_start=3.422614;STD_quant_stop=3.535534;Kurtosis_quant_start=3.198584;Kurtosis_quant_stop=2.649839;SVTYPE=INS;SUPTYPE=AL;SVLEN=226;STRANDS=+-;STRANDS2=11,17,11,17;RE=28;REF_strand=40,41;Strandbias_pval=0.387469;AF=0.256881	GT:DR:DV	0/0:81:28
chr28	7895840	90712	N	AAGAGTCAGATACTGGGATCCCTGGTGGCGACTAGCAGTTTGGCCCGCCGGCCTTTGGCCCACGGGCGGCGATCCGCTGGAGAACCGGGAATCGAATCCGCACCGTCAAGGCAGCCGGCAAGGGAGCCTGCTTCTCCCTCCTGACCTATGTCCTCCTGGCCGCTCTCTCCATTCTCTATCCATCTGTGACTAGCAACAAATAAATAAAAAATTTAAAAAAAAAAAAAAAAAAAAAAAAAGAAAAAAAAAAAAA	.	PASS	PRECISE;SVMETHOD=Snifflesv1.0.12;CHR2=chr28;END=7895845;STD_quant_start=1.000000;STD_quant_stop=5.972158;Kurtosis_quant_start=5.545464;Kurtosis_quant_stop=4.139660;SVTYPE=INS;SUPTYPE=AL;SVLEN=223;STRANDS=+-;STRANDS2=11,13,11,13;RE=24;REF_strand=35,40;Strandbias_pval=1;AF=0.242424	GT:DR:DV	0/0:75:24
chr28	7897696	90713	N	TAAATCTGGTGTACCACAAAAAAAATAAAAATATAAAAAAAATA	.	PASS	PRECISE;SVMETHOD=Snifflesv1.0.12;CHR2=chr28;END=7897705;STD_quant_start=2.882307;STD_quant_stop=3.305008;Kurtosis_quant_start=-1.786934;Kurtosis_quant_stop=-0.799577;SVTYPE=INS;SUPTYPE=AL;SVLEN=38;STRANDS=+-;STRANDS2=14,12,14,12;RE=26;REF_strand=36,43;Strandbias_pval=0.503556;AF=0.247619	GT:DR:DV	0/0:79:26
chr28	7928804	90714	N	GCCACCGCCGCCCCGGCCAGGCCGCCGGGCCGCCGGCCG	.	PASS	PRECISE;SVMETHOD=Snifflesv1.0.12;CHR2=chr28;END=7928806;STD_quant_start=5.966574;STD_quant_stop=9.022195;Kurtosis_quant_start=1.000431;Kurtosis_quant_stop=0.103441;SVTYPE=INS;SUPTYPE=AL;SVLEN=37;STRANDS=+-;STRANDS2=7,9,7,9;RE=16;REF_strand=47,46;Strandbias_pval=0.787645;AF=0.146789	GT:DR:DV	0/0:93:16
chr28	7931772	90715	N	AAAAAAAAAAAGTACAAAAAAAGAAAAAAAAAAT	.	PASS	PRECISE;SVMETHOD=Snifflesv1.0.12;CHR2=chr28;END=7931779;STD_quant_start=1.707825;STD_quant_stop=2.432420;Kurtosis_quant_start=0.179107;Kurtosis_quant_stop=0.038001;SVTYPE=INS;SUPTYPE=AL,SR;SVLEN=31;STRANDS=+-;STRANDS2=8,17,8,17;RE=25;REF_strand=53,51;Strandbias_pval=0.118478;AF=0.193798	GT:DR:DV	0/0:104:25
chr28	7946609	90716	N	CCGACCTGCAGCCCGGGGTTGTGAGCCTGGAGACCCGAATCGAGTCCCCACGTCAGGCTCCCGGCATGGAGCCTGCTTGCTCTCTCTCCTGTGTCTCGCCTC	.	FAIL_NOTPRECISE	IMPRECISE;SVMETHOD=Snifflesv1.0.12;CHR2=chr28;END=7946610;STD_quant_start=2.529822;STD_quant_stop=11.907981;Kurtosis_quant_start=6.492492;Kurtosis_quant_stop=4.592200;SVTYPE=INS;SUPTYPE=AL;SVLEN=102;STRANDS=+-;STRANDS2=7,5,7,5;RE=12;REF_strand=47,31;Strandbias_pval=1;AF=0.133333	GT:DR:DV	0/0:78:12
chr28	7957794	90717	AAGAAAGAAAGAAAGAAAGAAGAAAGGAAGGAAGGAAGGAAGGAAGGAAGGAAGGAAGGAAGGAAGGAAGGAAGGAAGAAAGAAAGAAAGAAAGAAAGAAAGAAAGAAAGAAAGAAAGAAAGAAAGAAAAAAGAAAGAAAG	N	.	FAIL_NOTPRECISE	IMPRECISE;SVMETHOD=Snifflesv1.0.12;CHR2=chr28;END=7957930;STD_quant_start=7.704780;STD_quant_stop=11.004131;Kurtosis_quant_start=0.541508;Kurtosis_quant_stop=-1.758058;SVTYPE=DEL;SUPTYPE=AL;SVLEN=-136;STRANDS=+-;STRANDS2=12,11,12,11;RE=23;REF_strand=26,36;Strandbias_pval=0.46553;AF=0.270588	GT:DR:DV	0/0:62:23
chr28	7990547	90718	N	ATCTAAAGAGTCAGTGCAGTGTAGTGGCTGACAGCTTGACCTCTGCCACTGGAATGTCAGGTTCAAAGCCTGAATATCTGTGGGCATATCAGAGTCACTAGCTTCACTGTGCCTCAGTTTCTCATGGTACAAATGGGAGTGAAACTCATCGTAAAAAAAAAGGGGACGAGCTAATAAGGTAGTGGCTTTTAGTGTCCTAAGTTGTCCAAGATCAATGCGTTAACTCTATGAAGATGCTCGAACAGAAAACGGTATGCAGTTAAATACCTTATTAGGTAATTAACCTGACACTTGCTGATAAACCTCTGTTGGCCGGATCAGCGCTTCCAAATGCTGCCTTTTGCAGTTTTAATTCCACGTAGCATTTTGTCTGAAATTAAACAAACTGCACTCTGAACCACCCGAAAATCAGTTGTGAGACCAAGACCCTTTTTCCCACGCTGAGCACTCTGCATGCAGGGAGGGCTGGAGCACCCCCGATGGCTGTGGGCGCTGCTTTTTTCAGT	.	FAIL_GAP	PRECISE;SVMETHOD=Snifflesv1.0.12;CHR2=chr28;END=7990546;STD_quant_start=0.456435;STD_quant_stop=7.613037;Kurtosis_quant_start=12.383898;Kurtosis_quant_stop=19.061141;SVTYPE=INS;SUPTYPE=AL,SR;SVLEN=950;STRANDS=+-;STRANDS2=25,24,25,24;RE=49;REF_strand=0,1;Strandbias_pval=1;AF=0.98	GT:DR:DV	1/1:1:49
chr28	8031104	90719	N	ATATATATATATATATATATATATATATATATA	.	PASS	PRECISE;SVMETHOD=Snifflesv1.0.12;CHR2=chr28;END=8031106;STD_quant_start=6.276942;STD_quant_stop=8.590693;Kurtosis_quant_start=1.981216;Kurtosis_quant_stop=1.209883;SVTYPE=INS;SUPTYPE=AL;SVLEN=31;STRANDS=+-;STRANDS2=7,8,7,8;RE=15;REF_strand=32,36;Strandbias_pval=1;AF=0.180723	GT:DR:DV	0/0:68:15
chr28	8045887	90720	N	TCACGATAACGAAAGAAAGAAAGAACCGAAAGATAAGAGAGAAAGAAAGGAAG	.	FAIL_NOTPRECISE	IMPRECISE;SVMETHOD=Snifflesv1.0.12;CHR2=chr28;END=8045922;STD_quant_start=8.406347;STD_quant_stop=11.818065;Kurtosis_quant_start=11.509700;Kurtosis_quant_stop=-0.277019;SVTYPE=INS;SUPTYPE=AL;SVLEN=31;STRANDS=+-;STRANDS2=3,29,3,29;RE=31;REF_strand=39,45;Strandbias_pval=0.000172131;AF=0.269565	GT:DR:DV	0/0:84:31
chr28	8063295	90721	N	CGTTTTTTTTTTTTTTTTTTTTTTTTTTTTTTTTTTTAAATTGTTTTTTTTTTCATTTATTTATGATAGTCCACAGAGAGAGAGAGAGAGGCAGTAGACACAGGCAGGGGAAAGCAGCTCCATGCAACCGGGAAAAGCCTGATGTGGGATTCGAATCCCGGTTCCCATGATGAGCCCGGGCCAAAGGCAGGCGCTAAACCGCTGCGCCACCCAGGGATCCCATATTTCCACAATTTG	.	PASS	PRECISE;SVMETHOD=Snifflesv1.0.12;CHR2=chr28;END=8063296;STD_quant_start=7.375636;STD_quant_stop=6.276942;Kurtosis_quant_start=-0.442130;Kurtosis_quant_stop=0.414642;SVTYPE=INS;SUPTYPE=AL;SVLEN=239;STRANDS=+-;STRANDS2=8,9,8,9;RE=17;REF_strand=41,57;Strandbias_pval=0.792253;AF=0.147826	GT:DR:DV	0/0:98:17
chr28	8080763	90722	N	GAGCCCGCGGGCTGGCCGACGGCATGGGGTGGGGCTCCGGCCGGCCGCGTGGCCGTGCGGGCTCCTAGCCGTGCGGTGCGTGCGCGCCGCGGAGTAGTGGGCTGCATACCGGGCGCGGTCTCGGTCTCGCCGGGCGGGGGGGGTCACCGCAGCTCGGGGGGTGGGCGCAGTGCGGACGCGCAGCGTCCTTCCCCGCTTCCCGGGGAGAACGCTCGAGCCTCCCTTGGTGTCTGCGGAAGCCGA	.	FAIL_GAP	PRECISE;SVMETHOD=Snifflesv1.0.12;CHR2=chr28;END=8080762;STD_quant_start=0.000000;STD_quant_stop=5.635770;Kurtosis_quant_start=16.310970;Kurtosis_quant_stop=33.492856;SVTYPE=INS;SUPTYPE=AL,SR;SVLEN=265;STRANDS=+-;STRANDS2=44,40,44,40;RE=84;REF_strand=43,40;Strandbias_pval=1;AF=0.502994	GT:DR:DV	0/1:83:84
chr28	8108656	90723	N	<DEL>	.	FAIL_GAP	PRECISE;SVMETHOD=Snifflesv1.0.12;CHR2=chr28;END=8109183;STD_quant_start=2.469818;STD_quant_stop=1.095445;Kurtosis_quant_start=-0.660189;Kurtosis_quant_stop=5.021740;SVTYPE=DEL;SUPTYPE=SR;SVLEN=-527;STRANDS=+-;STRANDS2=5,9,5,9;RE=14;REF_strand=8,9;Strandbias_pval=0.716841;AF=0.451613	GT:DR:DV	0/1:17:14
chr28	8118165	90724	N	AAAAAAATAAGGAATGGGATCCCTGGGTGCGCAGCGGTATTGGGCGCCTGCCTTTGGCCCATGGCAGCGATCCTATGAGACCTGCGGGGATCGATCCCACGGCGGGCTCCCGGTGCAGGTGAGCCTGCTTCTCCCTCCTGCCTGTGTGCTCTGTGCCTCTCTCCTCTCTCGTGAACTATCATAAATAATAAAAAAAAAATTAACAAAAAAGAACTTAATAGTTAAAAATAAAAAAATAAAAAAAAATGAGAAAAAAT	.	PASS	PRECISE;SVMETHOD=Snifflesv1.0.12;CHR2=chr28;END=8118171;STD_quant_start=0.551677;STD_quant_stop=4.745707;Kurtosis_quant_start=18.315377;Kurtosis_quant_stop=6.435089;SVTYPE=INS;SUPTYPE=AL;SVLEN=252;STRANDS=+-;STRANDS2=27,20,27,20;RE=47;REF_strand=50,40;Strandbias_pval=0.857959;AF=0.343066	GT:DR:DV	0/1:90:47
chr28	8127320	90725	GGGATCCCTGGGTGGCGCAGCGGTTTGGCGCCTGCCTTTGGCCCAGGGCGCGATCCTGGAGACGCGGGATCGAATCCCACGTCAGGCTCCCGGTGCATGGAGCCTGCTTCTCCCTCTGCCTATGTCTCTGCCTCTCTCTCTCTCTCTCTGTGACTATCATAAATAAATAAATAAAATCTTTAAAAAAAAAAAAAAAAAAAAAAAAAAAAAAAAAGTCCTTCT	N	.	PASS	PRECISE;SVMETHOD=Snifflesv1.0.12;CHR2=chr28;END=8127554;STD_quant_start=2.674232;STD_quant_stop=3.741657;Kurtosis_quant_start=5.000025;Kurtosis_quant_stop=-0.987178;SVTYPE=DEL;SUPTYPE=AL;SVLEN=-234;STRANDS=+-;STRANDS2=33,34,33,34;RE=67;REF_strand=42,44;Strandbias_pval=1;AF=0.437908	GT:DR:DV	0/1:86:67
chr28	8127833	90726	AATAAATAAAATCTTAAAAAAAAAGAAAGTCTGAAACTGTGTGTCTCTCATGAAT	N	.	FAIL_NOTPRECISE	IMPRECISE;SVMETHOD=Snifflesv1.0.12;CHR2=chr28;END=8127888;STD_quant_start=11.081516;STD_quant_stop=10.049876;Kurtosis_quant_start=-1.150019;Kurtosis_quant_stop=-1.233926;SVTYPE=DEL;SUPTYPE=AL;SVLEN=-55;STRANDS=+-;STRANDS2=6,7,6,7;RE=13;REF_strand=41,46;Strandbias_pval=1;AF=0.13	GT:DR:DV	0/0:87:13
chr28	8167767	90727	GGGCTTGCGGTCCCCGCGGCCCGAGCGGCCCA	N	.	PASS	PRECISE;SVMETHOD=Snifflesv1.0.12;CHR2=chr28;END=8167799;STD_quant_start=0.000000;STD_quant_stop=0.000000;Kurtosis_quant_start=-1.064879;Kurtosis_quant_stop=-0.910582;SVTYPE=DEL;SUPTYPE=AL;SVLEN=-32;STRANDS=+-;STRANDS2=25,15,25,15;RE=40;REF_strand=57,43;Strandbias_pval=0.575059;AF=0.285714	GT:DR:DV	0/0:100:40
chr28	8168114	90728	N	<DEL/INV>	.	PASS	PRECISE;SVMETHOD=Snifflesv1.0.12;CHR2=chr28;END=8168444;STD_quant_start=0.000000;STD_quant_stop=1.992844;Kurtosis_quant_start=29.109338;Kurtosis_quant_stop=-0.881960;SVTYPE=DEL/INV;SUPTYPE=NR;SVLEN=-330;STRANDS=+-;STRANDS2=38,33,38,33;RE=71;REF_strand=52,43;Strandbias_pval=1;AF=0.427711	GT:DR:DV	0/1:95:71
chr28	8170954	90729	TTTTTTTTTCTTTTTTTTTTTTTTTTAATTTTTTTTTTAAAGATTTTATTTATTTATTCATGATAGTCACAGAGAGAGAGAGAGAGGCTCAGAGACACAGGCAGAGGGAGAAGCAGGCTCCGTGCACCGGGAGCCCGACGTGGGATTCGATCCCGGGTCTCCAGGATCGCGCCCTGGGCCAAAGGCAGGCGCCAAACCGCTGCGCCACCCAGGGATCCCCTATTT	N	.	PASS	PRECISE;SVMETHOD=Snifflesv1.0.12;CHR2=chr28;END=8171180;STD_quant_start=0.000000;STD_quant_stop=0.912871;Kurtosis_quant_start=25.459185;Kurtosis_quant_stop=2.158956;SVTYPE=DEL;SUPTYPE=AL;SVLEN=-226;STRANDS=+-;STRANDS2=44,40,44,40;RE=84;REF_strand=57,48;Strandbias_pval=0.883456;AF=0.444444	GT:DR:DV	0/1:105:84
chr28	8197294	90730	N	CCTTCTTCGTTTATTTTTTTATTTTTTTTTTTTTTTATTGACAAGTTTAAACTATTCCTTAATTTTTTTTCCTTGTACCTACACAATTACAGGGCAATATACCTTTGTAATGAAAAGAAAAAGAAAAAGGACAAAAGCTACAACAGGCTTAAACGACATCAGTAATGTACATTATGAACTTACATTTGCATTAACCATAGCTGCACTGTTTGCAAAACTGTGGCCTATGACCGTCCTGAAACAAGACGGGTTTTCTCTGATTTAAGCTGCAGTAACCTTTTCTGACTATGGCTTCATCGTTCCTCCTGTGGCAGAATTTTTACCAGTTCCTCTTAATGCATTTGGGAACGAATGTCTCAAAGTAACCTGCATCTTTCCTTGACAACTCCTCTCCTCTCTATCTGCTAATATACTTGTAGCCCTTTTCTTCTGAAATTTTTTTTAGAACTTCTGCTACCATATCCACACTTCCACCACCAGATCCAATAACCACCACCATAGGTGACTGCCCGAGCTTCTTCCACCAAAACTGCCCCCTTTCCTGGGTCCATAATTTCGATGGCTGTTGTCCACTAATAATTTCAAACTCATTATAGTTCCCACCACCACCATAGTTACCACCTCCAAAATTTTCCTCCTCATTGTTAACCATCGTATCCTCCACCACCACCACCATATCCGCCTCCTTGTTTCCATATCCTTGGTCCACCACCACCATAGCCTTCCTCTTTTTTTTTTTTTTTTACTACTATAACCAGGACACCACCATAGTTGCCCCCCATCACCTCCCCTAATCCCTTATATACTCCACCACACCTCCTCCATAACTACCTCTGCTGCCACCACCTCCACCACCCATAGCCTCCTCTTCCCCCAAAGTTTCCACCACGGCCAAACTTACCACCACCTCCAACAGTTTCCTCCACGACCCCATGAAGTTGCCCGATCCACCCTCCTCGACCTTCTTTGCGATCCAGCCGACTGATCTTCTTGTTAGAAATGGGCCTTTTTCACTTCACCCTTCTGCCCATCTAATAGTGTGCGTATTTCTGAACACAACAATTTTATCAAACTTGTCCTCCTGATCATCGAAAGTTACAAAAGCAAATCCTCTCTTTTTCCACTCTTGCCGGTCTTCCATAACTTCTATGGTTTCAATTTTGCCCATCTTTCAAAGTAGTCTTCAAATTATATTCTTTGTATCCTTCTTTCCTACCACCAACAAAAAATTTTTCTTCACTGTTAGAGGGGGCACAGGCTTCCAGAATCCTCTCTAGAAACAGACTCTCTTTGGTTCCACTACACCCCATCAACCTGTTTGTCGGGCACCACATTGCTGACATCCACCTCTTCAACCCAAGAGTTAACGTCCCAAAACCACACACCCCTGGAACGTTTTGTTTGGGGGTCCTCTCATTACCAACACCATTGTAAGTGTGCCCCCTTTTTCAAAATGTTCTCCTTAAACTATCCTCCGTAGTAGTTTCACAGCCTCAAACCACCAATAAACAGTTTTCTCACCTGCTCGGGTTCCTTTGGATCATGGCCTCCTCCCCCCGGCGGCGCGGCATGCGACGGCCGGAGTCGGGCGTGGGGGCGAACCGGGCGGCCGTTTACCTCCATTTTGAGACCGGACTCGCCTCTTCCAACTCGGAGTTCAATATCC	.	FAIL_NOTPRECISE	IMPRECISE;SVMETHOD=Snifflesv1.0.12;CHR2=chr28;END=8197302;STD_quant_start=1.386750;STD_quant_stop=19.004048;Kurtosis_quant_start=-1.635714;Kurtosis_quant_stop=0.128920;SVTYPE=INS;SUPTYPE=AL,SR;SVLEN=1654;STRANDS=+-;STRANDS2=11,15,11,15;RE=26;REF_strand=47,47;Strandbias_pval=0.514503;AF=0.216667	GT:DR:DV	0/0:94:26
chr28	8224523	90731	N	TAAACTGAGGCTAGGCACTTGAACTGTGTGGAGGTTCCTCCTCAAAACATAAAAGAACCTGCCCTACCCTACGACCCAGCAATTGCACGGTTGGGGATTACCCAAAAGAATACAAATGCCCAATGAAACGCTGGGACAAAACCTGCCCCCAATGTTTCTAGCAGCAATGGCCACGATAGCCAAACTGTGGAAGGACCCCTCGGTGTCCCTACGAACGATGAGCTGGATAAAGAAGATGGGTGTTATGTATACAATGGATATGAAAAAAAACTCAGTCTATTATAAAGGACAAATGACCCACCATTTAGCTTCAACGTGAAATGGAAACTGGAGGGGTAGTATGCTGATGAAGTAAGGTCAGGTCGGAGAAGACAAACTTATATGTTTCTCATTCATTTGGGTAATATAAATAAATAGTGAAAGGGAAATAAGGGAAGGGAGAAAGAAATGTGTGGAAATAGCAGAAGGGAGACAGAACATAGACTGCTAACTCCTGAAACGAAATAGGTGTTAAAGGGAGGAGGGCGGGGGTTGGGTGAATGGGTGGACGGGCAAAGGGTGTTATCTGTAGTTATGTAATGGAAAACACCAATAAAAAAAAAAAAAAAAAAAGAAAGAAAAAAAAA	.	FAIL_NOTPRECISE	IMPRECISE;SVMETHOD=Snifflesv1.0.12;CHR2=chr28;END=8224531;STD_quant_start=2.863564;STD_quant_stop=13.903237;Kurtosis_quant_start=-1.374592;Kurtosis_quant_stop=5.709901;SVTYPE=INS;SUPTYPE=AL;SVLEN=629;STRANDS=+-;STRANDS2=10,6,10,6;RE=16;REF_strand=54,49;Strandbias_pval=0.591973;AF=0.134454	GT:DR:DV	0/0:103:16
chr28	8250209	90732	N	<DEL>	.	FAIL_NOTPRECISE	IMPRECISE;SVMETHOD=Snifflesv1.0.12;CHR2=chr28;END=8250749;STD_quant_start=27.433556;STD_quant_stop=18.878559;Kurtosis_quant_start=3.866128;Kurtosis_quant_stop=3.295229;SVTYPE=DEL;SUPTYPE=SR;SVLEN=-540;STRANDS=+-;STRANDS2=5,5,5,5;RE=10;REF_strand=23,16;Strandbias_pval=0.725622;AF=0.204082	GT:DR:DV	0/0:39:10
chr28	8250210	90733	N	AAACCAAATTACCTAGATACCTTCAATTATCCTGAAAATCTATGAATTTGGCCTGACAGTTAAAGAGAGAACAGCGGGAATGCTACAGTGAGAAGAGGGGCCCCCCGCGAAAAGCCGGAGGAGGGCCTGGGGGGCGAGTTCCCCAGCGACAGGAGAGACCCTCGGCCCGGAGGAGGCAGGTGCGGCACCACCCTTCCCCTGGGGGGGAAAGGGGCTCGCGGGGTAGGTGGAGGGACAGGACCCAGAGGCGGGGATGGACACTCGGGCTCCCGGGGACACAACAGACACCCCCTGCGCCCCGGGAGATGTGCGCGAGCTCCCTCAAAGGGCTGCAGGCGCGCACCTGGGCGGGACCCGGCAGGCAGCTCGGGGGGCTCGGGGGGCTCCGCGGAGGGGGGTGACGCTACGGGGGAGGCGGGAGCAGCTCGAGGGGGCTCGGAGTGGCGGCTCGCGCGGAGGGTGCTGCGGGGCGTGAGCACGCTCGCTCGGGGCTCGGGGGCAAGCTCGACCGGTGCCAGTCGGGGAGCGCGGGGCGGCCGCGAATAGCATGTCTCGGAGGGCTCTCGGGGCGCTTCC	.	FAIL_NOTPRECISE	IMPRECISE;SVMETHOD=Snifflesv1.0.12;CHR2=chr28;END=8250212;STD_quant_start=2.144761;STD_quant_stop=91.879813;Kurtosis_quant_start=6.491322;Kurtosis_quant_stop=0.748858;SVTYPE=INS;SUPTYPE=AL,SR;SVLEN=1109;STRANDS=+-;STRANDS2=7,7,7,7;RE=14;REF_strand=1,2;Strandbias_pval=1;AF=0.823529	GT:DR:DV	1/1:3:14
chr28	8275610	90734	N	GTCAGTGATCCCTGGGTGCGCAGCTGTTTGGCAGGCCTGCCTTTGGGCCCAGGCGCGATCCTGGAACCTGGAGCGAATCCAGGTACGTCGGGCGCACCGTGACAATTTCGTCCTGCGTTCTGCACTCTGCCTGTGTCTCTGCCTCGCGCTCTCTCTCGATCTGACTATCATAATAAATAAAAATTTGAAAAAGAATCCAAAAGTGTT	.	PASS	PRECISE;SVMETHOD=Snifflesv1.0.12;CHR2=chr28;END=8275614;STD_quant_start=4.564355;STD_quant_stop=5.582711;Kurtosis_quant_start=3.265984;Kurtosis_quant_stop=5.110593;SVTYPE=INS;SUPTYPE=AL,SR;SVLEN=207;STRANDS=+-;STRANDS2=16,9,16,9;RE=25;REF_strand=46,44;Strandbias_pval=0.268337;AF=0.217391	GT:DR:DV	0/0:90:25
chr28	8286834	90735	ATTTATTATATATTCCTTTTTTTTTTTTTTTTTTTGTAAATTATTTATGATAGTCACAGAGAGAGAGAGAGAGAGGCAGAGACACAGGCAGAGGGAGAAGCAGGCTCCATGCACTGGGAGCCCGATGTGGGATTCGATCCCGGGTCTCCAGGATCCCGCCCTGGGCCAAAGGCAGGCGCCAAACCACTGCGCCACCCAGGGATCCCCA	N	.	PASS	PRECISE;SVMETHOD=Snifflesv1.0.12;CHR2=chr28;END=8287040;STD_quant_start=3.098387;STD_quant_stop=2.738613;Kurtosis_quant_start=2.660204;Kurtosis_quant_stop=-0.006725;SVTYPE=DEL;SUPTYPE=AL;SVLEN=-206;STRANDS=+-;STRANDS2=8,10,8,10;RE=18;REF_strand=44,42;Strandbias_pval=0.796144;AF=0.173077	GT:DR:DV	0/0:86:18
chr28	8303780	90736	CCTTTCTCTTCTCACTTATTATCTCCTGTCACATCCTGTCCACTTGCCTG	N	.	PASS	PRECISE;SVMETHOD=Snifflesv1.0.12;CHR2=chr28;END=8303830;STD_quant_start=6.791260;STD_quant_stop=7.173182;Kurtosis_quant_start=-1.722398;Kurtosis_quant_stop=-1.802996;SVTYPE=DEL;SUPTYPE=AL;SVLEN=-50;STRANDS=+-;STRANDS2=43,23,43,23;RE=66;REF_strand=53,40;Strandbias_pval=0.326973;AF=0.415094	GT:DR:DV	0/1:93:66
chr28	8304214	90737	N	ACCTACACTTCTTGGCTTTGCCTACTTTTTATGTCTCATGTCTTAAAATAATCTAGATCATGATTTTTTTTAACGCTTTTGAGTGGCCTTTGATTGATTTTGGAAATAGAGAACAGGGACTCAGCCTGATAGGACAAAGGGTGCTCCCGTCTGTCTTAAGAATTCTTGAAATGTGTCCTGGGCAAAACATGGATGAGGAAACCTGTTGGGAGGAAACTGATGGAAACAGAATTAGCCCACGTCAATGATTAGCCCCTGTCCCTCCTTCCTAACACAGAATATGTCCTACTTATGCTTGCTCCCTTGGCTGACATGTGGAAGA	.	PASS	PRECISE;SVMETHOD=Snifflesv1.0.12;CHR2=chr28;END=8304215;STD_quant_start=0.000000;STD_quant_stop=4.130029;Kurtosis_quant_start=23.213007;Kurtosis_quant_stop=7.219323;SVTYPE=INS;SUPTYPE=AL,SR;SVLEN=314;STRANDS=+-;STRANDS2=45,26,45,26;RE=71;REF_strand=50,37;Strandbias_pval=0.514629;AF=0.449367	GT:DR:DV	0/1:87:71
chr28	8350666	90738	GAAAAGGTGGGAACTGAAAAAAAAATAAAAAAAAAATAAAAATAAAAAAAATAAAAAAAAAAA	N	.	PASS	PRECISE;SVMETHOD=Snifflesv1.0.12;CHR2=chr28;END=8350725;STD_quant_start=3.962323;STD_quant_stop=2.915476;Kurtosis_quant_start=2.020574;Kurtosis_quant_stop=-1.389295;SVTYPE=DEL;SUPTYPE=AL;SVLEN=-59;STRANDS=+-;STRANDS2=9,9,9,9;RE=18;REF_strand=67,39;Strandbias_pval=0.306097;AF=0.145161	GT:DR:DV	0/0:106:18
chr28	8369949	90739	N	AAGAAAAAACAATCCCTAGGGGATCCCTGTTGGTTGGGTAGCTGTTTGGCGCCTGCCTTTTGGCCCAGGGCGCGATCCTGGAGACCGCCGGATCAAATACCAATATCATGGCTCTCTGGTGCATGGAAGCCTGCTTTCTCCCTCTGCCTGTGTCTCTGCCCTCTCTCTCTCTCTCTCTTGTGACTATCAAAATAAATAAAAAAAAAATTTTTATACAAAAAAAAAAAAAAAAAAAAAA	.	PASS	PRECISE;SVMETHOD=Snifflesv1.0.12;CHR2=chr28;END=8369964;STD_quant_start=2.421171;STD_quant_stop=6.308178;Kurtosis_quant_start=9.763651;Kurtosis_quant_stop=20.657694;SVTYPE=INS;SUPTYPE=AL;SVLEN=216;STRANDS=+-;STRANDS2=28,30,28,30;RE=58;REF_strand=45,43;Strandbias_pval=0.865786;AF=0.39726	GT:DR:DV	0/1:88:58
chr28	8396936	90740	N	AACGAATTAATGCAGGGGATTTCCCCTGGTGTGGCGCAGGCCCGTTTGGCCGCCGCCTTTGGCCCGGGGCGCGGATCCTGGGACCTGGGATCGCAAATCCCACGTCGGGCCTCAAGCATTGGCAGCCTGTTCTCCCTCCTGCCTGCTGTCTTGATCTCGTTTCTCATCGTGTGGACTATCATGCATAAACAGTAAAATCTTTTTTAAAAAAAAACAAAAAAAAAAAAAAAA	.	PASS	PRECISE;SVMETHOD=Snifflesv1.0.12;CHR2=chr28;END=8396937;STD_quant_start=1.743560;STD_quant_stop=4.368066;Kurtosis_quant_start=6.003439;Kurtosis_quant_stop=14.055139;SVTYPE=INS;SUPTYPE=AL;SVLEN=218;STRANDS=+-;STRANDS2=21,30,21,30;RE=51;REF_strand=43,51;Strandbias_pval=0.726356;AF=0.351724	GT:DR:DV	0/1:94:51
chr28	8403271	90741	N	GGAGGCCTTTTATTTTATTTTTTTTTAATATTTTATGATTTTTAATTGCTCGTCACCGAGAGCAGCGTAGAGGAAGAGTAGAGAGGCAGAGACACGTGCAGGAGGACCGGAAGCCGCGGTCCATTCACGGGAGCCCGACCGTGGATCCGATTCCGGGTTCTCCCGGATCGCGCTCTGGGCTCAATAGGCAAGGCATCCCAACTGCTGCCCGCCACCCATGGGATCCCTAG	.	PASS	PRECISE;SVMETHOD=Snifflesv1.0.12;CHR2=chr28;END=8403274;STD_quant_start=4.489304;STD_quant_stop=6.089082;Kurtosis_quant_start=3.439987;Kurtosis_quant_stop=1.665679;SVTYPE=INS;SUPTYPE=AL;SVLEN=230;STRANDS=+-;STRANDS2=25,27,25,27;RE=52;REF_strand=42,44;Strandbias_pval=1;AF=0.376812	GT:DR:DV	0/1:86:52
chr28	8409036	90742	N	TTTTTTCTCTTTTACTTTGCTATTCTGTCTTTCC	.	FAIL_NOTPRECISE	IMPRECISE;SVMETHOD=Snifflesv1.0.12;CHR2=chr28;END=8409046;STD_quant_start=14.876155;STD_quant_stop=22.065811;Kurtosis_quant_start=3.719042;Kurtosis_quant_stop=1.166600;SVTYPE=INS;SUPTYPE=AL;SVLEN=34;STRANDS=+-;STRANDS2=10,3,10,3;RE=13;REF_strand=37,42;Strandbias_pval=0.0704672;AF=0.141304	GT:DR:DV	0/0:79:13
chr28	8424457	90743	N	GTGTCGTGTGTGTTGTTGTGTGTGCTGTGCCCGTTTAGTGCGA	.	FAIL_GAP	PRECISE;SVMETHOD=Snifflesv1.0.12;CHR2=chr28;END=8424460;STD_quant_start=0.000000;STD_quant_stop=1.654719;Kurtosis_quant_start=15.197506;Kurtosis_quant_stop=11.501495;SVTYPE=INS;SUPTYPE=AL;SVLEN=40;STRANDS=+-;STRANDS2=45,39,45,39;RE=84;REF_strand=45,40;Strandbias_pval=1;AF=0.497041	GT:DR:DV	0/1:85:84
chr28	8434925	90744	N	AAGAACCGGGAGCCCTGGGTGGCGGCAGCGTTTGGCGTCTGACTTTGGCCCACAGGCGCGATCCTGAGACCCGGGATGAAATCCCACGTCGGGCTCCCGGTGCATGGAGCCTGCTTCGCTCTCTGCGCTGTGTCTCTGCCTCTCTCTCTCCTCTCTCTCTGAGTGTGACTATCGTAAATAAAAAAAAAAAGAT	.	PASS	PRECISE;SVMETHOD=Snifflesv1.0.12;CHR2=chr28;END=8434924;STD_quant_start=2.397916;STD_quant_stop=5.715476;Kurtosis_quant_start=4.480873;Kurtosis_quant_stop=2.198654;SVTYPE=INS;SUPTYPE=AL,SR;SVLEN=198;STRANDS=+-;STRANDS2=16,8,16,8;RE=24;REF_strand=63,56;Strandbias_pval=0.264068;AF=0.167832	GT:DR:DV	0/0:119:24
chr28	8465203	90745	N	AAGGGCGTGTTTTTTGTTTTTAATAATTTTTATTTATTTTGATAGTCACAAGAAGAGAGAGAGCTGAGACCAGGCAGAGAGGAAGCGGCTCCAGGCACCGGACCCGACGCGGGATTCGATCCGGGTTCTCCAGGAGCGCGCCCGGGCCAAGGCAGCACCAACCGCTGCGGCCACCCAGGGGACCC	.	PASS	PRECISE;SVMETHOD=Snifflesv1.0.12;CHR2=chr28;END=8465211;STD_quant_start=2.540580;STD_quant_stop=2.662876;Kurtosis_quant_start=26.733865;Kurtosis_quant_stop=6.977746;SVTYPE=INS;SUPTYPE=AL;SVLEN=203;STRANDS=+-;STRANDS2=33,34,33,34;RE=67;REF_strand=39,44;Strandbias_pval=0.869692;AF=0.446667	GT:DR:DV	0/1:83:67
chr28	8466282	90746	N	GGGGGGGGGGGGGGGGGGGGGGGGGGGGGGGGGGGGGGGGGGGGGGGGGGGGGGGGGGGGGG	.	FAIL_NOTPRECISE	IMPRECISE;SVMETHOD=Snifflesv1.0.12;CHR2=chr28;END=8466287;STD_quant_start=10.728467;STD_quant_stop=16.146207;Kurtosis_quant_start=0.855366;Kurtosis_quant_stop=-0.040650;SVTYPE=INS;SUPTYPE=AL;SVLEN=54;STRANDS=+-;STRANDS2=8,5,8,5;RE=13;REF_strand=46,52;Strandbias_pval=0.384641;AF=0.117117	GT:DR:DV	0/0:98:13
chr28	8471864	90747	N	CCCGGATCCCCTGCACATTTTATTTTTTTATTTTTTTTTTAAATTATTTATTATTTATGATAGTCAGCGAGAGAGAGAGGGCCGAGAAACAGGCAGAGGGAGAAGAGGCTCCATGCCATCCGGGAGCCCGATGTGGACTCGATCCCATGGCACTCCGGGAATCGACCGCCCTGGTGCCAAAGGCCGGCGCCAAACCGCTGCGCCAC	.	FAIL_NOTPRECISE	IMPRECISE;SVMETHOD=Snifflesv1.0.12;CHR2=chr28;END=8471867;STD_quant_start=51.535425;STD_quant_stop=50.613239;Kurtosis_quant_start=5.663813;Kurtosis_quant_stop=5.750726;SVTYPE=INS;SUPTYPE=AL;SVLEN=206;STRANDS=+-;STRANDS2=7,5,7,5;RE=12;REF_strand=47,52;Strandbias_pval=0.550331;AF=0.108108	GT:DR:DV	0/0:99:12
chr28	8483032	90748	N	TTTTTTTTTTTTTTTTTTTTGGATTGACTGA	.	PASS	PRECISE;SVMETHOD=Snifflesv1.0.12;CHR2=chr28;END=8483032;STD_quant_start=2.000000;STD_quant_stop=2.280351;Kurtosis_quant_start=0.657415;Kurtosis_quant_stop=0.727836;SVTYPE=INS;SUPTYPE=AL;SVLEN=31;STRANDS=+-;STRANDS2=9,12,9,12;RE=21;REF_strand=54,65;Strandbias_pval=1;AF=0.15	GT:DR:DV	0/0:119:21
chr28	8487594	90749	N	TAAGTTTTGTTTTATTTTGTGTTTTTTGTTTTTTTTTTTTGTTTTTTTTTTTAAGGTTTTTTTAATTTATTTATGAGAATCAGAGAGAGAGAGAGAGAGGCAGAGAGAGGCAGAGACACAGGCAGAGGGAGAAGCAGGCTCCATGCACGCGGGAGCGCTGTACGTGGGATTCGATCCCGGGTCTCCACAGGATCGCGCCTGGTCTAAAGGCAGGCGCAAACCGCGCGGCCACGCCAGGGAGTCC	.	PASS	PRECISE;SVMETHOD=Snifflesv1.0.12;CHR2=chr28;END=8487601;STD_quant_start=1.295152;STD_quant_stop=5.189941;Kurtosis_quant_start=7.391240;Kurtosis_quant_stop=6.937899;SVTYPE=INS;SUPTYPE=AL,SR;SVLEN=240;STRANDS=+-;STRANDS2=24,39,24,39;RE=63;REF_strand=39,60;Strandbias_pval=1;AF=0.388889	GT:DR:DV	0/1:99:63
chr28	8493967	90750	N	TAAAAATAAAATAAAATAAGAATGAAATAAAAGA	.	FAIL_NOTPRECISE	IMPRECISE;SVMETHOD=Snifflesv1.0.12;CHR2=chr28;END=8493967;STD_quant_start=7.752419;STD_quant_stop=14.621901;Kurtosis_quant_start=0.081453;Kurtosis_quant_stop=-0.453508;SVTYPE=INS;SUPTYPE=AL;SVLEN=31;STRANDS=+-;STRANDS2=6,9,6,9;RE=15;REF_strand=29,49;Strandbias_pval=1;AF=0.16129	GT:DR:DV	0/0:78:15
chr28	8494615	90751	N	CTGGAACATACTCCTTTCTTTTGTTTTTTTTTTTGTAACTTTTTATTTATTTTTATGATTAAGTCACAGAGAGAGAGAGAGAGGCGCGACACAGGCAGAGGTGCGAAGAGGCTCCATGCACGGGAGCCCCCGACGTGGGGCATTCGATCCCGGGTCTCATGGATCGCCACCCCGGGCCCAGGCAGGCCGCCAACACCGCTGCGCCCCCGGGATCC	.	PASS	PRECISE;SVMETHOD=Snifflesv1.0.12;CHR2=chr28;END=8494614;STD_quant_start=2.865019;STD_quant_stop=4.133199;Kurtosis_quant_start=19.548513;Kurtosis_quant_stop=16.945713;SVTYPE=INS;SUPTYPE=AL;SVLEN=217;STRANDS=+-;STRANDS2=19,30,19,30;RE=49;REF_strand=26,47;Strandbias_pval=0.848401;AF=0.401639	GT:DR:DV	0/1:73:49
chr28	8507123	90752	CCCCCCTCCAAAAAAATTTTTTTTTTTTTTTTTTTTTTTTTAAAGAATTTATTTATTTTTTCCTAGACCCCGAGAGAGAGAGAGGCCGAGACCCAGGCCGAGGGAGAAGCAGGCTCCACGCAGGGAGCCCCAAGTGGGACTCGATCCTGGGGCTCCAGGATCACACCCCAGGCTGCAGGGAGTGCCAAAACGCTGCGCCACCGGGGCTG	N	.	PASS	PRECISE;SVMETHOD=Snifflesv1.0.12;CHR2=chr28;END=8507333;STD_quant_start=0.866025;STD_quant_stop=0.000000;Kurtosis_quant_start=-0.002047;Kurtosis_quant_stop=-0.072486;SVTYPE=DEL;SUPTYPE=AL;SVLEN=-210;STRANDS=+-;STRANDS2=32,33,32,33;RE=65;REF_strand=43,48;Strandbias_pval=0.871384;AF=0.416667	GT:DR:DV	0/1:91:65
chr28	8597519	90753	N	AGCGCAAGTCTTCAGATCAACGCTTAATTTGTCACTCCGCCCCCCCAGCCACCCCCA	.	FAIL_NOTPRECISE	IMPRECISE;SVMETHOD=Snifflesv1.0.12;CHR2=chr28;END=8597518;STD_quant_start=4.230839;STD_quant_stop=15.858752;Kurtosis_quant_start=6.493313;Kurtosis_quant_stop=3.906415;SVTYPE=INS;SUPTYPE=AL;SVLEN=55;STRANDS=+-;STRANDS2=1,12,1,12;RE=13;REF_strand=37,33;Strandbias_pval=0.0024447;AF=0.156627	GT:DR:DV	0/0:70:13
chr28	8614296	90754	TATTTTATTTTATTTTTTTTTTTTTTTTTTTTTAATTTTTATTTATTTATGATAGTCACACAGAGAGAGAGAGAGAGAGAGAGAGAGAGGCAGAGACATAGGCAGAAGGAGAAGCAGGCTCCATGCACCGGGAGCCCGACGTGGGATTCGATCCCGGGTCTCCAGGATCGCGCCCTGGGCCAAAGGCAGGCGCCAAACCGCTGCGCCACCCAGGGATCCCACA	N	.	PASS	PRECISE;SVMETHOD=Snifflesv1.0.12;CHR2=chr28;END=8614509;STD_quant_start=5.249339;STD_quant_stop=2.386304;Kurtosis_quant_start=0.122427;Kurtosis_quant_stop=-1.710660;SVTYPE=DEL;SUPTYPE=AL;SVLEN=-213;STRANDS=+-;STRANDS2=32,40,32,40;RE=72;REF_strand=42,45;Strandbias_pval=0.636208;AF=0.45283	GT:DR:DV	0/1:87:72
chr28	8652404	90755	N	TGAAAAAAAAAAAAAAGAAAAAAAGAGAAAAGGAAAAAATTTCTTGCTTGC	.	FAIL_NOTPRECISE	IMPRECISE;SVMETHOD=Snifflesv1.0.12;CHR2=chr28;END=8652409;STD_quant_start=10.587729;STD_quant_stop=25.045958;Kurtosis_quant_start=1.466081;Kurtosis_quant_stop=-0.969824;SVTYPE=INS;SUPTYPE=AL;SVLEN=50;STRANDS=+-;STRANDS2=12,0,12,0;RE=12;REF_strand=43,36;Strandbias_pval=0.00269568;AF=0.131868	GT:DR:DV	0/0:79:12
chr28	8718137	90756	N	<DEL>	.	FAIL_GAP	PRECISE;SVMETHOD=Snifflesv1.0.12;CHR2=chr28;END=8719304;STD_quant_start=0.426401;STD_quant_stop=0.000000;Kurtosis_quant_start=2.096815;Kurtosis_quant_stop=3.280339;SVTYPE=DEL;SUPTYPE=SR;SVLEN=-1167;STRANDS=+-;STRANDS2=9,14,9,14;RE=23;REF_strand=0,0;Strandbias_pval=1;AF=1	GT:DR:DV	1/1:0:23
chr28	8721147	90757	CTCTGGACCTGGCCTGCTTGTATTACTTTCAAGATATAGTTGGCTCANNNNNNNNNNATGAATTAATGTGTGATGACACAGGATCATCATAAACGTTATTTAATTCCACTGACTCCACACACCTTGTATGCAAAACCCATGGATTCAAGAAACAAGTGACATAGGAACGATTCCTGGACCCACTCCTTGCACTGAGCGTGTCTTGGATGCCTCAGAGGACATGTGCACCAGATCACAATAACCAATAAAAACTCCAGTCTCCAAACAAGGACATGACTGCTTCCTTTCCTTTCTGAGTTTCCTAGACACTCAATTTGAATCTGCTCTCTCTATATCGCCAATAAACTCTGCTCCTTCCTTTTCTTGCTTCATGTTTGACTTACATCCTGAGTGAAGCCAAGGACTCTCTTGTCTGGTCCTACTGGACCCCCTCTG	N	.	FAIL_NOTPRECISE	IMPRECISE;SVMETHOD=Snifflesv1.0.12;CHR2=chr28;END=8721582;STD_quant_start=11.691878;STD_quant_stop=10.488088;Kurtosis_quant_start=-0.652407;Kurtosis_quant_stop=-0.862975;SVTYPE=DEL;SUPTYPE=AL;SVLEN=-435;STRANDS=+-;STRANDS2=26,35,26,35;RE=61;REF_strand=40,47;Strandbias_pval=0.738389;AF=0.412162	GT:DR:DV	0/1:87:61
chr28	8749915	90758	N	ATCTTCTATCTTTCTTCCTCTATTTCGGTCTTCTTTCTTCTT	.	FAIL_NOTPRECISE	IMPRECISE;SVMETHOD=Snifflesv1.0.12;CHR2=chr28;END=8749932;STD_quant_start=19.411337;STD_quant_stop=41.691726;Kurtosis_quant_start=1.890488;Kurtosis_quant_stop=4.687418;SVTYPE=INS;SUPTYPE=AL;SVLEN=64;STRANDS=+-;STRANDS2=11,3,11,3;RE=14;REF_strand=38,43;Strandbias_pval=0.0414536;AF=0.147368	GT:DR:DV	0/0:81:14
chr28	8759334	90759	AAAGATACCTAATTTATTTATTTATTTATTTATTTATTTATTTTTTTTTTTA	N	.	PASS	PRECISE;SVMETHOD=Snifflesv1.0.12;CHR2=chr28;END=8759385;STD_quant_start=3.632416;STD_quant_stop=3.551213;Kurtosis_quant_start=-1.683032;Kurtosis_quant_stop=-1.773553;SVTYPE=DEL;SUPTYPE=AL;SVLEN=-51;STRANDS=+-;STRANDS2=35,38,35,38;RE=73;REF_strand=40,44;Strandbias_pval=1;AF=0.464968	GT:DR:DV	0/1:84:73
chr28	8780693	90760	N	CCCTTTATGTTTTGTTGTTTTTGTTTTTTTTTTTTTTTTTTTGTTTTTTAATTTTTATTTATTTATGATAGTAACAGAGAGAGAGAGCCCGGCAGCGGCCCAGAGACACAGGCAGAGGGAGGAACGCTCATGCACCGGGAGCCCGACGGGGGATTCGATCCCGGTACCCCAAGGATCGCGCCCTGGGCCAAAGGGCAGGCGCCAAACCCGGCGCCACCCAGGGATAGCCCTCACGGG	.	PASS	PRECISE;SVMETHOD=Snifflesv1.0.12;CHR2=chr28;END=8780692;STD_quant_start=2.645751;STD_quant_stop=4.159327;Kurtosis_quant_start=5.929705;Kurtosis_quant_stop=4.839792;SVTYPE=INS;SUPTYPE=AL;SVLEN=242;STRANDS=+-;STRANDS2=15,6,15,6;RE=21;REF_strand=45,36;Strandbias_pval=0.220996;AF=0.205882	GT:DR:DV	0/0:81:21
chr28	8805120	90761	N	CTTCACTTCCTCCCTTTCCAGTCCTTACTTCCGG	.	FAIL_NOTPRECISE	IMPRECISE;SVMETHOD=Snifflesv1.0.12;CHR2=chr28;END=8805125;STD_quant_start=27.171676;STD_quant_stop=32.497692;Kurtosis_quant_start=4.908531;Kurtosis_quant_stop=-1.649769;SVTYPE=INS;SUPTYPE=AL;SVLEN=54;STRANDS=+-;STRANDS2=11,6,11,6;RE=17;REF_strand=44,40;Strandbias_pval=0.428958;AF=0.168317	GT:DR:DV	0/0:84:17
chr28	8846701	90762	N	GGAGATCTTTTATTTTTTTTTTTTTTTTTTTTTTAAATTTTTTTTTTTTAATTTAGATTATGATAGTCACAGAGAGAGAGAGATAGAGCGAAGGCAAGACACAGGCAGAGGGAAAGCAGGGCTCCCCTGACACCGCCGTGAGCCTGACTTGGATTCGATGCCGGGTCCGTCCAGTATGCGCCCTGAGACGAAGGCAGGCGCCAAACCGCTGCGCCACCCAGGGATCCCTCC	.	PASS	PRECISE;SVMETHOD=Snifflesv1.0.12;CHR2=chr28;END=8846705;STD_quant_start=3.316625;STD_quant_stop=6.985700;Kurtosis_quant_start=6.314590;Kurtosis_quant_stop=1.811130;SVTYPE=INS;SUPTYPE=AL;SVLEN=227;STRANDS=+-;STRANDS2=10,8,10,8;RE=18;REF_strand=48,41;Strandbias_pval=1;AF=0.168224	GT:DR:DV	0/0:89:18
chr28	9001267	90763	N	GAAGAGAGAATAGAAGAGAAAAGAGAAAGAGAAGAAGAAGGAAGGAGAAAAGAGAGAGAAGAGTAGCGAGAAAGAGAGAGAGAAGAGAGAAGAAGAGAAGAGGAAGAGAAGAGAAAGCAGAGTCGATAGAGAAGAGACCGATGGGAGAGAGGGAGAAGC	.	FAIL_NOTPRECISE	IMPRECISE;SVMETHOD=Snifflesv1.0.12;CHR2=chr28;END=9001278;STD_quant_start=43.995454;STD_quant_stop=20.054925;Kurtosis_quant_start=-1.545083;Kurtosis_quant_stop=6.368072;SVTYPE=INS;SUPTYPE=AL;SVLEN=130;STRANDS=+-;STRANDS2=5,7,5,7;RE=12;REF_strand=45,40;Strandbias_pval=0.54571;AF=0.123711	GT:DR:DV	0/0:85:12
chr28	9047804	90764	N	ACAAACATCGTGTAGGCCTGGAGCTCACATAACTCATTACGCCAGATTCTCATAACCACCCTG	.	FAIL_GAP	PRECISE;SVMETHOD=Snifflesv1.0.12;CHR2=chr28;END=9047804;STD_quant_start=0.000000;STD_quant_stop=2.699206;Kurtosis_quant_start=3.963677;Kurtosis_quant_stop=3.960109;SVTYPE=INS;SUPTYPE=AL;SVLEN=62;STRANDS=+-;STRANDS2=35,21,35,21;RE=56;REF_strand=37,21;Strandbias_pval=1;AF=0.491228	GT:DR:DV	0/1:58:56
chr28	9048291	90765	TTTTGCCCTGGTTCCCCTATGTGCCCCCTCGCCTCTCTCCTGGGATGATCTCCCTGGCTCCCTCCCTAGACATTTGGCCCATGTTCCACTCCCCTCTTTTTGCCGCTGCCTCTGTTCCCCTCCTTTCCTCCTATCCTGTTTGGCCCTTGCATGAATCTAGTTCACCTACTCCAGCCCATTTGGT	N	.	FAIL_NOTPRECISE	IMPRECISE;SVMETHOD=Snifflesv1.0.12;CHR2=chr28;END=9048475;STD_quant_start=14.111166;STD_quant_stop=12.125644;Kurtosis_quant_start=-0.883427;Kurtosis_quant_stop=-1.657350;SVTYPE=DEL;SUPTYPE=AL,SR;SVLEN=-184;STRANDS=+-;STRANDS2=39,26,39,26;RE=65;REF_strand=42,27;Strandbias_pval=1;AF=0.485075	GT:DR:DV	0/1:69:65
chr28	9063790	90766	GNNNNNNNNNNNNNNNNNNNNNNNNNNNNNNNNNNNNNNNNNNNNNNNNNNNNNNNNNNNNNNNNN	N	.	FAIL_GAP	PRECISE;SVMETHOD=Snifflesv1.0.12;CHR2=chr28;END=9063864;STD_quant_start=9.696792;STD_quant_stop=1.563472;Kurtosis_quant_start=-2.004972;Kurtosis_quant_stop=-1.887802;SVTYPE=DEL;SUPTYPE=AL;SVLEN=-74;STRANDS=+-;STRANDS2=39,34,39,34;RE=73;REF_strand=39,36;Strandbias_pval=0.870849;AF=0.493243	GT:DR:DV	0/1:75:73
chr28	9068174	90767	N	AAGACGGAATAACCAAAACTGGGGCCACAAAACAAAAAACAAGGGC	.	FAIL_NOTPRECISE	IMPRECISE;SVMETHOD=Snifflesv1.0.12;CHR2=chr28;END=9068186;STD_quant_start=20.018325;STD_quant_stop=19.697716;Kurtosis_quant_start=-1.979286;Kurtosis_quant_stop=-1.661640;SVTYPE=INS;SUPTYPE=AL;SVLEN=71;STRANDS=+-;STRANDS2=1,30,1,30;RE=31;REF_strand=48,55;Strandbias_pval=3.02219e-06;AF=0.231343	GT:DR:DV	0/0:103:31
chr28	9080906	90768	AGAATTGTCTCTCTCGGGATCCCTGGGTGGCGCAGCGGTTTGGCGCCTGCCTTTGGCCCAGGGCACGATCCTGGAGACCCGGGATCGAATCCCACGTCAGGCTCCCGGTGCATGGAGCCTGCTTCTCCCTCTGCCTGTGTCTCTGCGCCTGTCTCTCTCTCTCTGTGACTATCATAAATAAATAAAAATTAAAAAAAAAAAAAAAAAAAAAAA	N	.	PASS	PRECISE;SVMETHOD=Snifflesv1.0.12;CHR2=chr28;END=9081119;STD_quant_start=1.722068;STD_quant_stop=1.245682;Kurtosis_quant_start=3.510218;Kurtosis_quant_stop=-1.493307;SVTYPE=DEL;SUPTYPE=AL;SVLEN=-213;STRANDS=+-;STRANDS2=24,34,24,34;RE=58;REF_strand=42,50;Strandbias_pval=0.61746;AF=0.386667	GT:DR:DV	0/1:92:58
chr28	9147792	90769	N	CCCCCCTCGAGGCCGCTCGCCACAACCCGCCCGCGGCGGCCAGGCTCGCGGCCGGCCGGAGCCCCTTCACCACCTGCACGCCGGCGCCACCACCCCGCCGGGGGGGGGGGGTGGGGGGGGGGCGCCCCCCACCGAAAAAAGCCGGCCTGCCCCCCTTTTCCC	.	FAIL_NOTPRECISE	IMPRECISE;SVMETHOD=Snifflesv1.0.12;CHR2=chr28;END=9147843;STD_quant_start=34.084148;STD_quant_stop=35.524346;Kurtosis_quant_start=-0.893445;Kurtosis_quant_stop=4.955338;SVTYPE=INS;SUPTYPE=AL;SVLEN=102;STRANDS=+-;STRANDS2=51,46,51,46;RE=97;REF_strand=57,49;Strandbias_pval=0.888751;AF=0.477833	GT:DR:DV	0/1:106:97
chr28	9183786	90770	N	CCAATGAATGAGAACATATAATGATTTGGTCCTTCTCCCGACTGGCTTACTGCACTCAGCTATTTGAGATTTTGAAAATTTGGAATTTCACTGTAACATCAATGGTAAATAAATGAGAATGATTCCTGAAGTTATGTTGGGATGTTGGGAAATGAGTCGGTTGATTGAAGTAATTCTGGGTGATACAGGGGAAATAACATCTCAGGATCTTTTCTCTTTTCTTTTTTTGTCTCTCAGGATCTTTCTTTTTTTTTATTTATTTTTTATTGGTGTTTCAATTTGCCACATATAGAATAACACCAGTGCTCATCCTGTCAAGTGACCCCTAGTTGCCTAATCAACCCCACTCCCCGCCCGCTCCCCCCCACCACCCCTAGTTTTTTTCCCAGAGTTGGAGTTTCCTCATGTTCTGTCCTCCCTTTCGATAATGTCCCACTCATTTTTTCTCCTTTCCCCTTTATGTCCCTTTCACTATTTTTTATATTCCCCAAATGAATGGAGACCATATAATGTTGTCCTTCTCCGATTGACTTACTTCACCAGCAAAAATACCCTCCAGTTCATCCATGATCGAAGCGAAATGGTGGGTATGGTTCGTTTCTATGGCATGAGTATATTGCATTGTATACATTAAACACATCTTCTTTATATCCATTCATCTTTCTTTTTTTTAATTTTAAATTTAGTTTTTAATGGTGTTCAATTTGCCACATAAAATACACCCAGTGCTCATCCCGTCAATTTACCACTCATGCCCGTCACCCAGTCACCCCCACCTCCTGCCCACCTCCCGCTTCCACCACCCCTAGTGCATTTCCCGAGTTAGGAGATCTTCATTTCTGCGGCCTTTCCTGATTATGTCCCGCTCATTTTTGCTCCTTTCCCCCGTATGCCCTCCTCTATTTTTTATTCCACCAAATGAAATGAGACCATATATTTTGTCCTTCTCCATTGACTTATTTCACTACAGCCAAAATACACTCCAGTTCCATCATGTCGAAGCAAATGGTGGGGTATTTTCGTTGCTAATAATGCTTGAGGAATTTCTTTGTATCATAAACCACATCTTTCTTTATCTATGCATCTTTGGTGGACGAGAGGGCCTCCTTCCACAGTTTTTGGGCTAGTGGGACATTGCTGCTTATAAACATTGGGGTGCGGAATCCCTGGGGGCCTCAAGCGGTTAGCGGCCTGCCTTTGGCCCAGGGTGTGATCCTGAGACCGGGGCAAGTCCAACGTCGGGCTCCCTGAAGGAGCCTGCTTCTCCCTCTGCCTGTTCTCTGCCTCCTCTCGCTCTTTCTCTCTCTCATCTCTCTCTCCTCTCGCTCTTGTGGGTGGTCGCTCATTAATAAATAAATAAATATAAAAAAAAATAAACTCGGGTGCAGGTGCCCGGCGTTTCACTGCATCGGTATCTCTTTGGGGTAAATCCCAGCAGTGCAAGGTGTGGGTCTAGGGCCGATCTATTTTTAAACTCTTTGAGGAAACCTCCACACAGTTTTCCAGAGTGGCTGCAACCAGTTCACATGCCCACCAAACAGTGCAGGAGGGTTTCCCATTCTCCAACATCCTCTCCAATATTTGTGTGCTTTCCTGCTTTGTAATTTTCCCCATTCTCACTGGGGGGAGGTGGTATCTCATTGGGGTTTTGATTTGTATGTCCTGATGGCAAGTAATGCGGAGCATTTCCGTCCTCATGTGCCTTGTTGGCCATGTCATGCCTTCCTCTGTGAAATTTCTGTTCATGTCTTTTGCCCATTTCATCATTGGATGTTTGTTGTCTTGGCTGTATGAGTTTGTTTTTTTTATTATTTTAATAATAAATTTATTGTTTATTGGTGTTCAATTGCCCACATAACAGAATAACACCCAGTGCTCATCCCGTCAAGTGCCCCCTCAGTGCCCACCACCCAGTCCACCGTCCAACACCCCCTGGCTGCCCTCCTCCCCTCCACCACTCCTAGTTTGTGTCCCAAGTTAGGAGTCGTCCATGTTCTTGGGTCTCCCTTTCTGAGATTTCCATACCCATTTACTTCTTCCCTACCCTCTATGCCCTTTCACTAGGATTTAGAGT	.	FAIL_NOTPRECISE	IMPRECISE;SVMETHOD=Snifflesv1.0.12;CHR2=chr28;END=9183785;STD_quant_start=11.522553;STD_quant_stop=51.364459;Kurtosis_quant_start=-1.077486;Kurtosis_quant_stop=-0.763879;SVTYPE=INS;SUPTYPE=AL;SVLEN=2082;STRANDS=+-;STRANDS2=14,13,14,13;RE=27;REF_strand=45,64;Strandbias_pval=0.387402;AF=0.198529	GT:DR:DV	0/0:109:27
chr28	9183784	90771	N	AGAACTATAATGTTGTCCTTCTTCCGGACTGGCTACTTCACTCAGCTATTTAGATTGAAAAATTTGGACTACACTGTCACCACAATGGTAAATAAATGATAATATTCCTGTAGGTCTGTTTGTAGTGGAAATGAGTCCTGGTGATGAAGTAAATTTAAAAAAAAAAAAAAAAAAAAAAAAAAAAAAAACACACCACAGGTTTAAAATTCTGGAGTGAGTACAGGGAAGAACATTCAGGATCTCTTTGTCTCTCAGGATCTTCTTTTTTTCTTATTTTATTGGTGTCCAATTTGCCAACATTAGCTTAAAACCCAGTGCTCCTCCTGTCAAGTGCCCCCCCCATCAGTGCCTCTCACCACCCCCTCAGCCCCCCTCCCCGCCGACCACCCCTAGTTTGTTTCCAGAGCGGAGTTTTATCTCATGTTCTGTCTCCCTTTTGCTCTTCCACTCATTTTTTCTCCTTGTACCCTTATTCCTTTCACGACTTTTTATATACCCAAATGACT	.	FAIL_NOTPRECISE	IMPRECISE;SVMETHOD=Snifflesv1.0.12;CHR2=chr28;END=9183783;STD_quant_start=44.145215;STD_quant_stop=233.059005;Kurtosis_quant_start=-0.721380;Kurtosis_quant_stop=-0.820683;SVTYPE=INS;SUPTYPE=AL;SVLEN=723;STRANDS=+-;STRANDS2=7,9,7,9;RE=14;REF_strand=45,64;Strandbias_pval=1;AF=0.113821	GT:DR:DV	0/0:109:14
chr28	9205841	90772	N	TGGCGTCGTCGTCTCTTCTTCTTTCTCTATTCTCTTTTCT	.	FAIL_NOTPRECISE	IMPRECISE;SVMETHOD=Snifflesv1.0.12;CHR2=chr28;END=9205879;STD_quant_start=22.960836;STD_quant_stop=39.555025;Kurtosis_quant_start=-1.126767;Kurtosis_quant_stop=-1.954684;SVTYPE=INS;SUPTYPE=AL;SVLEN=50;STRANDS=+-;STRANDS2=17,2,17,2;RE=19;REF_strand=41,37;Strandbias_pval=0.00352169;AF=0.195876	GT:DR:DV	0/0:78:19
chr28	9339447	90773	N	AGAAAACGGCATAGAAACAAAAAAAAAAAAAAATAAAAAAACAAAAAATGAAAAAAAAAAAAAAAAAGAAAAAAAACAAACAAAAAAAA	.	PASS	PRECISE;SVMETHOD=Snifflesv1.0.12;CHR2=chr28;END=9339455;STD_quant_start=3.227486;STD_quant_stop=4.769696;Kurtosis_quant_start=1.927530;Kurtosis_quant_stop=0.343279;SVTYPE=INS;SUPTYPE=AL;SVLEN=89;STRANDS=+-;STRANDS2=15,10,15,10;RE=25;REF_strand=41,44;Strandbias_pval=0.36558;AF=0.227273	GT:DR:DV	0/0:85:25
chr28	9416275	90774	N	AAAAAATCGACAAATGATGGTCAATTCTATGCGTTAATTAAAAGTCAT	.	FAIL_GAP	PRECISE;SVMETHOD=Snifflesv1.0.12;CHR2=chr28;END=9416275;STD_quant_start=0.468521;STD_quant_stop=2.083618;Kurtosis_quant_start=6.948884;Kurtosis_quant_stop=5.272045;SVTYPE=INS;SUPTYPE=AL;SVLEN=50;STRANDS=+-;STRANDS2=43,40,43,40;RE=83;REF_strand=44,41;Strandbias_pval=1;AF=0.494048	GT:DR:DV	0/1:85:83
chr28	9437236	90775	N	TAGAAAGACGAAAGAACAGAAAGAAGGAAGAAAGAAATGAGAAAAGAGGAAAAAAGAGGAAGAGAAAGGAGAAGAAGTGGGGAGGAGGGCAGAAGAAGAAAGAAAAGAAAGAAAAGAAAAGAAGAAGAAAG	.	FAIL_NOTPRECISE	IMPRECISE;SVMETHOD=Snifflesv1.0.12;CHR2=chr28;END=9437271;STD_quant_start=19.982492;STD_quant_stop=53.425649;Kurtosis_quant_start=2.212049;Kurtosis_quant_stop=0.251264;SVTYPE=INS;SUPTYPE=AL;SVLEN=82;STRANDS=+-;STRANDS2=4,12,4,12;RE=16;REF_strand=48,44;Strandbias_pval=0.0585287;AF=0.148148	GT:DR:DV	0/0:92:16
chr28	9441849	90776	GAAACCCTGAAGAAAGGCCCTTGGGCTTTTGAATTCTTCCAGTCTCTCTTCCTTCAACCAACAACATGAGAATTTTCCCATGGTGAGTTGACCAAACAAATGCCCAGGGACAGAACAAGAAGTATTTATTTTGGAGGGCTTACCTTTGTAGAGACTTTGCTGTCACTTCTGGGAAGGGTGAACCTTGGCACAAACACAGGACTGGGGACAACTGGATTCCAGGCCCATGTTCTCTCAATGACCCAGGCTGGGGGCCAACCAGGGAGAGCCTTTCAAACAACCATGGTTGTTAATTAAGATAAAGACAACGACATCACTTGGTGTGACACTGTGAGGAGTAAATAAATGAAATCTTTTTTAATAACCAGTGGAATAAGGAACTCCTTGGGTTACAAAGGCTGGTTTAACCAGTTAATGCTCTTATCAATAATGGTCATCAATGATCTTCTTTTTTTTTTTTTATTGCCAAATTTATTTATTTCTTAAGAGATAAATAGTATTTATTTGCAGAGACACAGCAGAGGGGAGACGCAGGCTCCATGCAGTAAGCTCGATGTGGGACTGACCCTGGGACTCTAGGATCACGCCCTGGGCGAAGGCAGGCACTAAACTGCTGAGCCACCCA	N	.	PASS	PRECISE;SVMETHOD=Snifflesv1.0.12;CHR2=chr28;END=9442474;STD_quant_start=3.640055;STD_quant_stop=9.717253;Kurtosis_quant_start=28.501110;Kurtosis_quant_stop=-1.164999;SVTYPE=DEL;SUPTYPE=AL,SR;SVLEN=-625;STRANDS=+-;STRANDS2=38,42,38,42;RE=80;REF_strand=45,47;Strandbias_pval=0.879368;AF=0.465116	GT:DR:DV	0/1:92:80
chr28	9490853	90777	N	ATTGGGCCCTGGAATGACCATCCCGTCGGGTCTGCTGCGGCTCCCAGCCTCGGGCCGGCTCCCGCGTGCGGGCGGCCGAGCCGTCGGGGCCGCGGGGCACCGGTCCTGGCGGGGTCTGCGGGGTCCGGCGGGGTCCTGTGCGGGGTCCTGCGGGTGCCTGCGGGGTCCTGCGGGGCCGGGCCGGGGCCGCCGAGGCCGGCCGCCGCCCCGCCGCGGCCGCCGCCGCACGCTGGGGCCCGGGCCCGGCCGCCGATTGGACGCGCGGGGTGACACCGCTTGGTAGATCTCGAGACTAATTGGCAGCGGCGGGCGGGGGCCGCATGTTCCTCCCGCGCTGGCGTGTTACGCGAGGCGCCGGCCGGTCCTGTAAAAATGGGCGGCGCGAGCGCCCCCAGGAGCTGGCCCGAGCTGAGGCCGGAGCTTCGCGGGGCGCGAACTGTCCGCATCATGAGCGGGGCACGGCTTTCCCCGCGCACGCCGGCGGGCTGGCGCTGTGAGGGCGCGGTTCCGGGGGAGGGAAGGCCGCGGGCGGACGCGGCAGTCCTGCGCGGGGCGCGGGGCGCGGGCCCGGGGACCGGACCCGCCCGCCCGGCCCGGCCTTTTTGGTCGCCTTTCGGGGGCCGCTCGGGGCCGAGGAGGGGAGCGGCCTGGCGGGGGAGGCGGGGAGGCCGCGCCAGGCCCGGACCGAGCAGGGAACGCGAGCCCGGGCCCCTGCAACCGGCCCCGGCGCGGGGGTGGGCGCTCGCCTCTCGATCCCGAGCCGACGCGAGAACTCCACCCGGAACGGGGGCCCTCGGCGGGGCCTCCCCTGCACCTCTGTGCGCGCCCCC	.	FAIL_GAP	PRECISE;SVMETHOD=Snifflesv1.0.12;CHR2=chr28;END=9490852;STD_quant_start=0.466252;STD_quant_stop=9.541671;Kurtosis_quant_start=19.975477;Kurtosis_quant_stop=2.101670;SVTYPE=INS;SUPTYPE=AL,SR;SVLEN=1556;STRANDS=+-;STRANDS2=26,20,26,20;RE=46;REF_strand=0,0;Strandbias_pval=1;AF=1	GT:DR:DV	1/1:0:46
chr28	9503506	90778	N	GGGGGGTTTTTTTTTGGGGCGCCGGCAAACAAAACCCAAAAGTTGTTTT	.	PASS	PRECISE;SVMETHOD=Snifflesv1.0.12;CHR2=chr28;END=9503508;STD_quant_start=3.549648;STD_quant_stop=4.449719;Kurtosis_quant_start=1.436535;Kurtosis_quant_stop=1.949638;SVTYPE=INS;SUPTYPE=AL;SVLEN=49;STRANDS=+-;STRANDS2=13,7,13,7;RE=20;REF_strand=45,30;Strandbias_pval=0.798823;AF=0.210526	GT:DR:DV	0/0:75:20
chr28	9504378	90779	N	ATGTTTTTCTTTTTTTTATTTTTGTTTTTTTTGTTTT	.	PASS	PRECISE;SVMETHOD=Snifflesv1.0.12;CHR2=chr28;END=9504382;STD_quant_start=0.600000;STD_quant_stop=1.989975;Kurtosis_quant_start=0.192446;Kurtosis_quant_stop=5.396918;SVTYPE=INS;SUPTYPE=AL;SVLEN=38;STRANDS=+-;STRANDS2=31,19,31,19;RE=50;REF_strand=44,29;Strandbias_pval=1;AF=0.406504	GT:DR:DV	0/1:73:50
chr28	9520329	90780	TACATCTTATCTTTTTTTTTTTTTTTTTTTTTTTTTTT	N	.	PASS	PRECISE;SVMETHOD=Snifflesv1.0.12;CHR2=chr28;END=9520369;STD_quant_start=2.377430;STD_quant_stop=1.876630;Kurtosis_quant_start=-1.889021;Kurtosis_quant_stop=-1.777346;SVTYPE=DEL;SUPTYPE=AL;SVLEN=-40;STRANDS=+-;STRANDS2=27,19,27,19;RE=46;REF_strand=40,31;Strandbias_pval=0.84981;AF=0.393162	GT:DR:DV	0/1:71:46
chr28	9529360	90781	CTTGGGGTAAACTATTACAGTTGGGTGGAGAATAAATAATGTAAGGAATAATGAATAGAGACAACTCTTTCATAAACCGTGTCTGTGAAGAAATAAGAAACAGAATGGAGAATGATTAGTTCCTATTGGAAGTTTTTTTTTTATTTATTCTCTTATATTTATTTTTTTATTTTATTTATTTTTTTATTTATTCATTTATTCTCTTTC	N	.	PASS	PRECISE;SVMETHOD=Snifflesv1.0.12;CHR2=chr28;END=9529568;STD_quant_start=0.489898;STD_quant_stop=1.216553;Kurtosis_quant_start=3.133205;Kurtosis_quant_stop=-1.311460;SVTYPE=DEL;SUPTYPE=AL;SVLEN=-208;STRANDS=+-;STRANDS2=31,19,31,19;RE=50;REF_strand=43,34;Strandbias_pval=0.581434;AF=0.393701	GT:DR:DV	0/1:77:50
chr28	9559581	90782	N	CCTCCCCCCCCCCGCCCCCCCTCCCCCCCCCCCCCACCACCCACACCTCCCCCCCCCCCCCCCCCCCGCCCCCCCCCCCCCCCCCCACCCCCCCCCTCCCTCCTCCCCCCCCCCCCCCCCCCCCCCTCTCCCCACCCCCCCACCAGAGTCCTCCTCCGCCCCCCCCCCGGGCCCCCCCCCCCCCCCCCCACCCCCTCCCCCCTCCGCCGCCCCCCCCCACCACACCTTCCTACCCGCCCCTCACCCCCCCCCCCCCCCCCCGCCCCTCTCCCCCTCCCCCACCCACGCCCACCCCCCCCTCACCCCCCCCGCCCCCCCTTCTCCCCCCCCCGTTTTCCCCACTCCCT	.	FAIL_NOTPRECISE	IMPRECISE;SVMETHOD=Snifflesv1.0.12;CHR2=chr28;END=9559609;STD_quant_start=5.704862;STD_quant_stop=114.942673;Kurtosis_quant_start=-0.492405;Kurtosis_quant_stop=-1.601104;SVTYPE=INS;SUPTYPE=AL;SVLEN=249;STRANDS=+-;STRANDS2=17,5,17,5;RE=22;REF_strand=51,59;Strandbias_pval=0.00985571;AF=0.166667	GT:DR:DV	0/0:110:22
chr28	9578007	90783	N	ACGATCGTAACTCCGGGATCCCTGGGTGGCGCAGTCGGTTTTGCGCCTCGCCTATGGCCCAGGGCGCGATTCCCGGCGACCCGGATCGCACTCCCTCATCGGTCTCCCGGTGCATGGAGCCTGGCTTTCTCCCTCTGCCTCGTGTCTCGCTCTCTCTCCTCTCTCTCCTGTGCCTATCATAAACTAAATTAAAAATTCTAAAAACAAACAAAAAAACAAAACCAAAAAAAACAAAAAAAAAAAAAAAAAAAA	.	PASS	PRECISE;SVMETHOD=Snifflesv1.0.12;CHR2=chr28;END=9578013;STD_quant_start=1.358732;STD_quant_stop=7.043819;Kurtosis_quant_start=8.684324;Kurtosis_quant_stop=-0.015153;SVTYPE=INS;SUPTYPE=AL;SVLEN=244;STRANDS=+-;STRANDS2=14,12,14,12;RE=26;REF_strand=45,44;Strandbias_pval=0.825904;AF=0.226087	GT:DR:DV	0/0:89:26
chr28	9641447	90784	N	AATATATAGATTGTCTCTAGATATGATGTCATC	.	PASS	PRECISE;SVMETHOD=Snifflesv1.0.12;CHR2=chr28;END=9641454;STD_quant_start=2.135416;STD_quant_stop=3.867816;Kurtosis_quant_start=3.911325;Kurtosis_quant_stop=3.936316;SVTYPE=INS;SUPTYPE=AL;SVLEN=33;STRANDS=+-;STRANDS2=23,28,23,28;RE=51;REF_strand=59,51;Strandbias_pval=0.397038;AF=0.31677	GT:DR:DV	0/1:110:51
chr28	9645105	90785	AATCACATTTAGAGATAAATCNNNNNNNNNNATTCGTAAATTCCCAAACTCCCCCCACCCACGCACCCATTTTAGGAAATGATGTGAGAGAACACTTTTTAAATGCTACCGGACTTAGAGCGAAGTTCAGAAATGCATGCCCTGTCTACCCACTTCTGACAAAATCTAGAAATAAATTAGGGGCTCCACAACTTTCATTCTCC	N	.	PASS	PRECISE;SVMETHOD=Snifflesv1.0.12;CHR2=chr28;END=9645308;STD_quant_start=6.055941;STD_quant_stop=6.715134;Kurtosis_quant_start=1.090191;Kurtosis_quant_stop=1.434694;SVTYPE=DEL;SUPTYPE=AL;SVLEN=-203;STRANDS=+-;STRANDS2=44,42,44,42;RE=86;REF_strand=46,44;Strandbias_pval=1;AF=0.488636	GT:DR:DV	0/1:90:86
chr28	9662378	90786	N	TGTTTCAACCTTTTTTTTTTTTTTTTTTTTAAAATTTTTTTTATTTATTCGGATATCACAGAGCCATGAGAGAGGCAGAGTGAGAAGCAGGCTTCCACGTCACCGGGAGCCCGACGCTTGGACTTCGATCCGGGTCTCCCAGGATCGACGCCCCAGGCCAAAGGCAGGCCGCTAAACCACTGCGCCCCCAGGGACTTCCC	.	PASS	PRECISE;SVMETHOD=Snifflesv1.0.12;CHR2=chr28;END=9662383;STD_quant_start=2.507133;STD_quant_stop=3.023716;Kurtosis_quant_start=3.470936;Kurtosis_quant_stop=1.198289;SVTYPE=INS;SUPTYPE=AL;SVLEN=197;STRANDS=+-;STRANDS2=11,17,11,17;RE=28;REF_strand=49,49;Strandbias_pval=0.392471;AF=0.222222	GT:DR:DV	0/0:98:28
chr28	9757266	90787	TAACTCCTTCTCTCCATAAGTAATGATCTTATGCTCTAGGAACTATAAGCTCTGAGGGGAAT	N	.	PASS	PRECISE;SVMETHOD=Snifflesv1.0.12;CHR2=chr28;END=9757333;STD_quant_start=8.006248;STD_quant_stop=6.629480;Kurtosis_quant_start=-1.883846;Kurtosis_quant_stop=-1.662811;SVTYPE=DEL;SUPTYPE=AL;SVLEN=-67;STRANDS=+-;STRANDS2=20,21,20,21;RE=41;REF_strand=40,40;Strandbias_pval=1;AF=0.338843	GT:DR:DV	0/1:80:41
chr28	9809855	90788	N	TACTTTCCTTTTTTTTTTTTTTTTTTTTTTGCTGGCT	.	PASS	PRECISE;SVMETHOD=Snifflesv1.0.12;CHR2=chr28;END=9809857;STD_quant_start=2.430862;STD_quant_stop=3.464102;Kurtosis_quant_start=6.620757;Kurtosis_quant_stop=5.058726;SVTYPE=INS;SUPTYPE=AL;SVLEN=37;STRANDS=+-;STRANDS2=3,19,3,19;RE=22;REF_strand=35,43;Strandbias_pval=0.011621;AF=0.22	GT:DR:DV	0/0:78:22
chr28	9824627	90789	CAAACAGTTGGGATCCCTGGGTGGCGCAGCGGTTTGGCGCCTGCCTTTGGCCCAGGGCGCGATCCTGGAGACCCGGGATCGAATCCCACGTCGGGCTCCCGGTGCATGGAGCCTGCTTCCCCTTCTGCCTATGTCTCTGCCTCTCTCTCTCTCTCTCTCTCTCTCTGTGTGACTATCATAAAAAAATAAAAAAAAAAAAAAAAGAAAAGAAAAA	N	.	PASS	PRECISE;SVMETHOD=Snifflesv1.0.12;CHR2=chr28;END=9824852;STD_quant_start=4.758893;STD_quant_stop=4.556831;Kurtosis_quant_start=-2.021384;Kurtosis_quant_stop=-2.214176;SVTYPE=DEL;SUPTYPE=AL;SVLEN=-225;STRANDS=+-;STRANDS2=15,19,15,19;RE=34;REF_strand=42,42;Strandbias_pval=0.684709;AF=0.288136	GT:DR:DV	0/0:84:34
chr28	9835936	90790	N	TTAGAGTTTGTTTTTGTTTTTTTGTCTTTTTGTTGACGAC	.	PASS	PRECISE;SVMETHOD=Snifflesv1.0.12;CHR2=chr28;END=9835944;STD_quant_start=4.213075;STD_quant_stop=3.464102;Kurtosis_quant_start=4.136261;Kurtosis_quant_stop=3.973129;SVTYPE=INS;SUPTYPE=AL;SVLEN=41;STRANDS=+-;STRANDS2=16,17,16,17;RE=33;REF_strand=46,44;Strandbias_pval=0.840681;AF=0.268293	GT:DR:DV	0/0:90:33
chr28	9843678	90791	AAAAAGTCCCCCAAAGGGATCCCTGGGTGGCGCAGCGGTTTGGCGCCTGCCTTTGGCCCAGGGCGTGATCCTGGAGACCCGGGATCGAATCCCACATCGGGCTCCCGGTGCATGGAGCCTGCTTCTCCCTCTGCCTGTGTCTCTGCGCCTCTCTCTCTCTCTGTGACTATCATAAATAAAAAAAAAAAAAATTTAAAAAATAAGCGATAGGTAAAAAAA	N	.	PASS	PRECISE;SVMETHOD=Snifflesv1.0.12;CHR2=chr28;END=9843897;STD_quant_start=3.040136;STD_quant_stop=3.064953;Kurtosis_quant_start=11.167182;Kurtosis_quant_stop=0.366703;SVTYPE=DEL;SUPTYPE=AL;SVLEN=-219;STRANDS=+-;STRANDS2=34,32,34,32;RE=66;REF_strand=45,40;Strandbias_pval=0.871128;AF=0.437086	GT:DR:DV	0/1:85:66
chr28	9850404	90792	TAGTAGCACCTAGTAGGTGGGAGAGTGAAGCGGGGGCGAAGT	N	.	PASS	PRECISE;SVMETHOD=Snifflesv1.0.12;CHR2=chr28;END=9850445;STD_quant_start=0.824621;STD_quant_stop=1.095445;Kurtosis_quant_start=-1.859706;Kurtosis_quant_stop=-1.234515;SVTYPE=DEL;SUPTYPE=AL;SVLEN=-41;STRANDS=+-;STRANDS2=21,30,21,30;RE=51;REF_strand=44,46;Strandbias_pval=0.386723;AF=0.361702	GT:DR:DV	0/1:90:51
chr28	9900041	90793	TACAGGAGACTTCTTTTTTTTTTTTTTTTTTTTTTTTC	N	.	PASS	PRECISE;SVMETHOD=Snifflesv1.0.12;CHR2=chr28;END=9900079;STD_quant_start=3.422614;STD_quant_stop=2.984085;Kurtosis_quant_start=-1.905778;Kurtosis_quant_stop=-1.851404;SVTYPE=DEL;SUPTYPE=AL;SVLEN=-38;STRANDS=+-;STRANDS2=20,22,20,22;RE=42;REF_strand=52,56;Strandbias_pval=1;AF=0.28	GT:DR:DV	0/0:108:42
chr28	9929535	90794	N	ACAAAAAAAAAAAAAAAAAATAAAAAAAAAAAAAAACA	.	FAIL_NOTPRECISE	IMPRECISE;SVMETHOD=Snifflesv1.0.12;CHR2=chr28;END=9929535;STD_quant_start=13.061393;STD_quant_stop=110.461305;Kurtosis_quant_start=5.553797;Kurtosis_quant_stop=3.485341;SVTYPE=INS;SUPTYPE=AL;SVLEN=207;STRANDS=+-;STRANDS2=4,7,4,7;RE=11;REF_strand=37,42;Strandbias_pval=0.748119;AF=0.122222	GT:DR:DV	0/0:79:11
chr28	9939247	90795	N	AACACAAAAAACAAAAAAACAAAAAAAAAAAAAAAAAAACACAACAAAAACAAAAAAAAAAAAAAAAAAGACATACT	.	FAIL_NOTPRECISE	IMPRECISE;SVMETHOD=Snifflesv1.0.12;CHR2=chr28;END=9939257;STD_quant_start=18.734994;STD_quant_stop=19.532025;Kurtosis_quant_start=0.661530;Kurtosis_quant_stop=0.763084;SVTYPE=INS;SUPTYPE=AL;SVLEN=79;STRANDS=+-;STRANDS2=2,10,2,10;RE=12;REF_strand=40,37;Strandbias_pval=0.0296783;AF=0.134831	GT:DR:DV	0/0:77:12
chr28	9947851	90796	N	AAATTCGTCTTCTTTTGTTTTTTTGTTTTTTTTTTAGG	.	PASS	PRECISE;SVMETHOD=Snifflesv1.0.12;CHR2=chr28;END=9947856;STD_quant_start=1.543033;STD_quant_stop=3.408672;Kurtosis_quant_start=11.098992;Kurtosis_quant_stop=6.216906;SVTYPE=INS;SUPTYPE=AL;SVLEN=37;STRANDS=+-;STRANDS2=25,17,25,17;RE=42;REF_strand=48,42;Strandbias_pval=0.574795;AF=0.318182	GT:DR:DV	0/1:90:42
chr28	9970928	90797	NNNNNNNNNNNNNNNNNNNNNNNNNNNNNNNNNNNNNNNNNNNNNNNNNNNN	N	.	FAIL_NOTPRECISE	IMPRECISE;SVMETHOD=Snifflesv1.0.12;CHR2=chr28;END=9971048;STD_quant_start=0.000000;STD_quant_stop=53.731234;Kurtosis_quant_start=-0.157272;Kurtosis_quant_stop=-2.367926;SVTYPE=DEL;SUPTYPE=AL,NR;SVLEN=-120;STRANDS=+-;STRANDS2=47,41,47,41;RE=88;REF_strand=51,42;Strandbias_pval=0.882077;AF=0.486188	GT:DR:DV	0/1:93:88
chr28	9983746	90798	AAACACCATTTCTTTTTTTTTTTTTTTAATTTTTTATTTATTTATGATAGTCACAGAGAGAGAGAGAGAGAGAGAGGCAGAGACACAGGCAGAGGGAGAAGCAGTCTCCATGCACCGGGAGCCCGACGTGGGATTCGATCCCGGATCTCCAGGATCGCGCCCTGGGCCAAAGGCAAGCGCCAAACCGCTGCGCCACCCAGGGATCCCAACA	N	.	PASS	PRECISE;SVMETHOD=Snifflesv1.0.12;CHR2=chr28;END=9983965;STD_quant_start=1.816590;STD_quant_stop=2.720294;Kurtosis_quant_start=-1.247516;Kurtosis_quant_stop=-1.744145;SVTYPE=DEL;SUPTYPE=AL;SVLEN=-219;STRANDS=+-;STRANDS2=28,32,28,32;RE=60;REF_strand=43,48;Strandbias_pval=1;AF=0.397351	GT:DR:DV	0/1:91:60
chr28	10063250	90799	AAAATAAAATGTACACAAGAAAAAAAAAAAATAAAAT	N	.	PASS	PRECISE;SVMETHOD=Snifflesv1.0.12;CHR2=chr28;END=10063287;STD_quant_start=0.797724;STD_quant_stop=0.301511;Kurtosis_quant_start=-1.373923;Kurtosis_quant_stop=-1.434883;SVTYPE=DEL;SUPTYPE=AL;SVLEN=-37;STRANDS=+-;STRANDS2=9,14,9,14;RE=23;REF_strand=49,46;Strandbias_pval=0.354819;AF=0.194915	GT:DR:DV	0/0:95:23
chr28	10091595	90800	N	AAGTTGACCAGGGGCAAGCCCCGTGGCTCGAAGGCGGTTTTAGCGCCCTTCAGCCCAGCGTGTGATCCTGGAGACCCGGGAATAGAGTCCCGACGTCTGGGCTCACTGCAATGGAGCCTGCTTATCCCTCGGCCTGTGTCTCTGCCTCTCTCTCTCTTTCTCTCCTGTGTCTCTCAATAAAAATAAATAAAAGTCTTTAAAAAAAAGAAAAA	.	PASS	PRECISE;SVMETHOD=Snifflesv1.0.12;CHR2=chr28;END=10091600;STD_quant_start=0.784465;STD_quant_stop=4.953631;Kurtosis_quant_start=1.830820;Kurtosis_quant_stop=2.468647;SVTYPE=INS;SUPTYPE=AL;SVLEN=213;STRANDS=+-;STRANDS2=16,11,16,11;RE=27;REF_strand=48,31;Strandbias_pval=1;AF=0.254717	GT:DR:DV	0/0:79:27
chr28	10092967	90801	N	GACTCATGGTGGGATCCCTGGGTGGCAGCAGCGGTTTGAGCGCCTGCCTGTGGCCGCCCGGGCTGGGCGATCGCTGGAGATCGAGATCGAATCCCCACTTCAGGCCCCGGTACGTTGTCCTCTTCTCCCTCTTCCTGTGTTCTGCCTCTCTCTCTCTCTCTCTCTCTTGCCTGACTACATAATAAATAAAAACGGTAAAAAAAAAAAAAAAAAGTTTAAATG	.	PASS	PRECISE;SVMETHOD=Snifflesv1.0.12;CHR2=chr28;END=10092972;STD_quant_start=3.782551;STD_quant_stop=6.263447;Kurtosis_quant_start=9.524823;Kurtosis_quant_stop=4.978677;SVTYPE=INS;SUPTYPE=AL;SVLEN=221;STRANDS=+-;STRANDS2=16,10,16,10;RE=26;REF_strand=52,34;Strandbias_pval=1;AF=0.232143	GT:DR:DV	0/0:86:26
chr28	10103202	90802	N	GAAAAAAAAAAAAAAGAGGGACAATGGGTGGGCGACGCAAGCGGTTGGGCGCCTGACGTAGGCCCAGGGCGGGCGAGCTGGAGACCCCGGAATCGTCCCCCCCACGTCGGGATCCCGGTGCATGGAGCCTGCTTCTCCCTCTGACGGTGTCTCCCTGCCTCTCTCTCTGTGGTGACTATCAATAAATAAATAAATAAAATAAATAAA	.	PASS	PRECISE;SVMETHOD=Snifflesv1.0.12;CHR2=chr28;END=10103209;STD_quant_start=3.554766;STD_quant_stop=7.410067;Kurtosis_quant_start=-0.994930;Kurtosis_quant_stop=-0.474407;SVTYPE=INS;SUPTYPE=AL;SVLEN=197;STRANDS=+-;STRANDS2=15,7,15,7;RE=22;REF_strand=40,44;Strandbias_pval=0.0985887;AF=0.207547	GT:DR:DV	0/0:84:22
chr28	10116398	90803	TTATCTGGATAGGGATCCCTGGGTGGCGCAGCGGTTTGGCGCCTGCCTTTGGCCCAGGGCGCGATCCTGGAGACCCGGGATCGAATCCCACGTCGGGCTCCCGGTGCATGGAGCCTGCTTCTCCCTCTGCCTGTGTCTCTGCCTCTCTCTCTCTCTCTCTCTGTGACTATCATAAATAAATAAGAATTAAAAAATAAAATCTTTAAAAAAAAAATAAATAAATAAAATAAATAAATAAATAAATAAA	N	.	PASS	PRECISE;SVMETHOD=Snifflesv1.0.12;CHR2=chr28;END=10116641;STD_quant_start=3.082207;STD_quant_stop=2.144761;Kurtosis_quant_start=3.384828;Kurtosis_quant_stop=-1.527277;SVTYPE=DEL;SUPTYPE=AL;SVLEN=-243;STRANDS=+-;STRANDS2=10,10,10,10;RE=20;REF_strand=42,44;Strandbias_pval=1;AF=0.188679	GT:DR:DV	0/0:86:20
chr28	10121032	90804	N	TCCCAAAAAAAAAAAAAAAAAAAAAGAGTTTTCC	.	PASS	PRECISE;SVMETHOD=Snifflesv1.0.12;CHR2=chr28;END=10121036;STD_quant_start=3.178050;STD_quant_stop=5.639149;Kurtosis_quant_start=0.409715;Kurtosis_quant_stop=-0.455005;SVTYPE=INS;SUPTYPE=AL;SVLEN=31;STRANDS=+-;STRANDS2=9,7,9,7;RE=16;REF_strand=42,42;Strandbias_pval=0.78663;AF=0.16	GT:DR:DV	0/0:84:16
chr28	10133789	90805	GATCCCTGGGTGGCGCAGTGGTTTAGCACCTGCCTTTGGCCCAGGGCGCGATCCTGGAGACCTGGGATCAAATCCCACGTCGGGCTCCTGGTGCATGGAGCCTGCTTCTCCCTCTGCCTATGTCTCTGCCCCTCTCTCTCTCTCTCTCTCTCTCTGTCTCTCTGTGACTATCATAAATAAATAAACATTTAAAAAAAAAGATTTATAAATAAAAAAGAAAGAAAGAGGAAGCCCAAAGATATAATTCACAAAAACAGGGACTGAACAGGTATTACAATGACACGAAATTCATATCTTTCAATAGTTACTCTGAACATAAATGAGCTAAATGATCCCATCAAAAGACACAGGGTTTCAGACTGTATAAAAAAGCAAGACCCATCTATTTTCTGTCTACAAGAGACTCATTTTAGACCTAAGGACACCTACAGCCTGAAAATGAAAGGTTGGAGAACAATTTACCATTCAAATGGTCCTCAAAAGAAAGCTGGGGTAGCAATCCTCATATCAGATAAATTAAAGTTTATCCCAAAGACTGTAGTAAGAGATGAAGAGGGACACTGTATCATACTTAAAAGATCTATCCAATAAGAGAACCTAAAAATCATAAATATTTATGCCCCTAATGTGGGAGCTGCTAAGTATATCAATCAATTAATAACCAAAGTAAAGGGATCCCTGGGTGGCGCAGCGGTTTGGCGCCTGCCTTTGGCCCAGGGCGCGATCCTGGAGACCCAAGATCGAATCCCACGTCAGGCTCCCGGTGCATGGAGCCTGCTTCTCCCTCTGCCTGTGTCTCTGCCTCTCTCTCTCTCTCTCTCTCTCTCTCTCTCTCTCTGTGACTATCATAAATAAATAAAAAAAAAAATAACCGAAGTAAAGACATACTTAGATAATAATACACTAATACTGGGAGACTTCAACATGGCACTTTCTGCAAATGACAGATATTCTAAGCACAACATCTTCAAAGAAACATGAGCTTTAAATGGTACATGGGACCAGATGGATTTCACAGATATTTACAGAACTTTCCATCCGAATACAACTGAATACACATTCTTCTCAAGTGCACATGGAACTTTCTCCAGAATAGACCACATACTGGGTCACAAATCAGATCTCAACTGATACCAAAAGATTAGGATTGTCCCCTGCATATTTTCAGACCACAGTGCTTTGAAACTTGAACTCAATCACAAGAAGAAATTTGGAAGAAACTCAAACATGTGGAGGTTAAAGAGCATCCTGCTAAAAGATGAAAGGGTCAACCAGGAAATTAGAGAAGAATTAAAAAGATTCATGGAAACTAATGAAAATGAAGGTACAACCATTCAAAATCTTTGGGATACAGCAAAAGCAGCCCTAAGAGGGAAATACATCGCAATACAAGCATCCCTCAAAAAATTGGAAAAACTCAAATACACAAGCTAACCTTGCACCTAAAGGAACTGGAGAAAGAACAACAAATAAAACTGACACCAAGCAGAAGAAGAGAGTTAATAAAGATTCGAGCAGAACTCAATGAAATAGAGACCAGAAGAACTGTAGAACAGATCAACAAAACCAGGAGTTGGTTCTTTGAAAGAATTAATAAGACAGATAAACCATTAGCCAGCCTTATTAAAAACAAAAGAGAAAAGACTCAAATTAATAAAATCCGAATGAAAGAGGAGAGATCACCACCAATACTAAGGAAATACAAACGATTTTAAAAACATATTATTATGAGTAGCTATACACCAATAAATTAGGCAATCTAGAAGAAATGGACGCATTTCTGGAAAACCTGAACTACCAAAACTGGAACAGGAAGAAATAGAAAACCTTAACAGGCCAATAACCACAGAAGAAATTAAAGTAGTCATCAAAAAACCTCCCAAGACACAAAAGTGGGGCCAGATGGCTTCCCAGGGGAATTCTATCAAACGTTTA	N	.	PASS	PRECISE;SVMETHOD=Snifflesv1.0.12;CHR2=chr28;END=10135724;STD_quant_start=0.707107;STD_quant_stop=0.000000;Kurtosis_quant_start=-0.906056;Kurtosis_quant_stop=4.822266;SVTYPE=DEL;SUPTYPE=AL,SR;SVLEN=-1935;STRANDS=+-;STRANDS2=8,8,8,8;RE=16;REF_strand=35,33;Strandbias_pval=1;AF=0.190476	GT:DR:DV	0/0:68:16
chr28	10137071	90806	AAAAAGAAAACCAAAAAAAAAAAAAAAAAAAA	N	.	PASS	PRECISE;SVMETHOD=Snifflesv1.0.12;CHR2=chr28;END=10137103;STD_quant_start=0.000000;STD_quant_stop=0.632456;Kurtosis_quant_start=-0.620094;Kurtosis_quant_stop=-0.748209;SVTYPE=DEL;SUPTYPE=AL;SVLEN=-32;STRANDS=+-;STRANDS2=12,3,12,3;RE=15;REF_strand=36,29;Strandbias_pval=0.141936;AF=0.1875	GT:DR:DV	0/0:65:15
chr28	10144081	90807	N	TAAAACAATTACAATGAGGGATCCCTGGGTGCGCAGCGGTTTGGCGCCTGCCTTTGGCCCGGCGCGATTCCTGGCGACCCGGATCGAAATCCCACGTCGGGTCCCTGGCATTGGAGCCTGCTTCTTCCCTCTGCCTGTGTCTCTGCCTCTCTCTCTCTCTCTCTCTCTGTGTGACCTATCATAGAATTAAATTATAAAAAAAAAAATTAAAAAAAAAAAACAAAAAACAAAAAAAAAAAAAAAC	.	FAIL_NOTPRECISE	IMPRECISE;SVMETHOD=Snifflesv1.0.12;CHR2=chr28;END=10144091;STD_quant_start=7.169379;STD_quant_stop=10.373042;Kurtosis_quant_start=6.965569;Kurtosis_quant_stop=6.811345;SVTYPE=INS;SUPTYPE=AL;SVLEN=243;STRANDS=+-;STRANDS2=7,5,7,5;RE=12;REF_strand=41,32;Strandbias_pval=1;AF=0.141176	GT:DR:DV	0/0:73:12
chr28	10146200	90808	N	ACAAGAGATGTATTTCAGGGATCCCGGGGTGGCGCGCGGTTTTTGGCCGCTGCCGTTGGCCGCAGGCTGAATCCTGAGACCCGGGTCGAATCCCACGTGGGGCCTCCCGGTGCTGGAGCCGCTTCTCCCTCTGCCTATGTCTCTGCCTCGCGCTCCTCGACTGTTTGACCGATCATAAATAAAAAAAAATTTAAAAAAAAAAAAAAAAAAACA	.	PASS	PRECISE;SVMETHOD=Snifflesv1.0.12;CHR2=chr28;END=10146211;STD_quant_start=2.846050;STD_quant_stop=6.855655;Kurtosis_quant_start=1.899048;Kurtosis_quant_stop=1.784753;SVTYPE=INS;SUPTYPE=AL;SVLEN=215;STRANDS=+-;STRANDS2=10,11,10,11;RE=21;REF_strand=47,33;Strandbias_pval=0.459564;AF=0.207921	GT:DR:DV	0/0:80:21
chr28	10148257	90809	N	AAGAAAGAAAAAAGAAAGAAAAAAAAAAAAAAAAAAAAAAGAA	.	FAIL_NOTPRECISE	IMPRECISE;SVMETHOD=Snifflesv1.0.12;CHR2=chr28;END=10148271;STD_quant_start=5.196152;STD_quant_stop=12.090567;Kurtosis_quant_start=2.587256;Kurtosis_quant_stop=-0.376179;SVTYPE=INS;SUPTYPE=AL;SVLEN=42;STRANDS=+-;STRANDS2=12,10,12,10;RE=22;REF_strand=43,30;Strandbias_pval=0.806995;AF=0.231579	GT:DR:DV	0/0:73:22
chr28	10149309	90810	N	TTTTTTTCTTTTTTTTAATTTTTTATTTATTATGATAGTCACACAGCGAGGCGCGAGGGATGCAGAGACACCGGCAGAGGGGAGAAGCAGGCTCCATGCACGGGAGCCTGATGTGGTATTCGGATCCCGGGGTCTCCAGGCATCGCCGCCCTCGGGCCAAAGGCCGGGCCCAAACCTCTGCGCCACCCATGGATTCT	.	PASS	PRECISE;SVMETHOD=Snifflesv1.0.12;CHR2=chr28;END=10149310;STD_quant_start=0.845154;STD_quant_stop=5.719640;Kurtosis_quant_start=2.413699;Kurtosis_quant_stop=3.242126;SVTYPE=INS;SUPTYPE=AL;SVLEN=205;STRANDS=+-;STRANDS2=19,10,19,10;RE=29;REF_strand=40,33;Strandbias_pval=0.378394;AF=0.284314	GT:DR:DV	0/0:73:29
chr28	10149888	90811	N	TTTTTCTTTTAATTTTTTTTTTTTAATTTATGATAGTCACACGCGAGAGGGAGTAGGCAGAGACACAGAGAGGGCAGGGATGAGCAGCTCAGCACTGGGGAGCCCGATGTGGGATTCGATCCCGGTCTCCAAGGATCGCCGCCCTGGGCAACAAAAGAAGGCGCCAAACCGCTTGACTCCACCCCAGGGATCCCTATTTTTTTCATAAAT	.	FAIL_NOTPRECISE	IMPRECISE;SVMETHOD=Snifflesv1.0.12;CHR2=chr28;END=10149899;STD_quant_start=27.289192;STD_quant_stop=33.800888;Kurtosis_quant_start=4.810405;Kurtosis_quant_stop=2.526709;SVTYPE=INS;SUPTYPE=AL,SR;SVLEN=210;STRANDS=+-;STRANDS2=3,9,3,9;RE=12;REF_strand=43,32;Strandbias_pval=0.0595393;AF=0.137931	GT:DR:DV	0/0:75:12
chr28	10150551	90812	N	TGGATCCCTGGGTGGCACAGCGGTTTTGGACCGCCTGCCTTGGGCCCACGGGCTCGATCCTGTAGACCTGGGATCGAATCCCACATCAGGATCCCGGTGCATGGAGCTGCTTCTCCCTCTTGCCTGTGTCTCTGCCTCTCTCTCTCTCTCTGTGGACTATCTCAATAAACTAAAAAAAAATTAAAAAAAAAAAAAAAAAGACTTCAGC	.	FAIL_NOTPRECISE	IMPRECISE;SVMETHOD=Snifflesv1.0.12;CHR2=chr28;END=10150554;STD_quant_start=6.774954;STD_quant_stop=12.186058;Kurtosis_quant_start=2.999231;Kurtosis_quant_stop=6.747590;SVTYPE=INS;SUPTYPE=AL;SVLEN=208;STRANDS=+-;STRANDS2=7,6,7,6;RE=13;REF_strand=41,33;Strandbias_pval=1;AF=0.149425	GT:DR:DV	0/0:74:13
chr28	10151884	90813	N	AAAAACAGGTTTTATGGTAGCGAAACCCTGGTGGGCGTCTAGCAGTTTTCTGCGCCCTGCCTTTGGCCCCGGGGCCTGCGCTCCTGGAGGAAGGACCCGGGGATCGGAATCCCACGTCGGGGCTCCCGTTGCATGGAGCCTGCTTCTCCCTCTGCCTGTGTCTTGCCTCTCTTCTCTCTGTTTGTGGACTATCATAAATTAAAAAAAAAAAAAAAAAAAAAACATTTTAAAAAAAAAAAAA	.	PASS	PRECISE;SVMETHOD=Snifflesv1.0.12;CHR2=chr28;END=10151887;STD_quant_start=3.348774;STD_quant_stop=4.942527;Kurtosis_quant_start=1.754956;Kurtosis_quant_stop=2.278114;SVTYPE=INS;SUPTYPE=AL;SVLEN=222;STRANDS=+-;STRANDS2=15,14,15,14;RE=29;REF_strand=34,32;Strandbias_pval=1;AF=0.305263	GT:DR:DV	0/1:66:29
chr28	10154325	90814	N	GTACACCCTGCCTTCCAAAAAAAAAAACAAAACAAACAAAAAAACAAAATTACTAATAAATAAAAAAAAAAAAAAAAAAAAAAAAAAACG	.	PASS	PRECISE;SVMETHOD=Snifflesv1.0.12;CHR2=chr28;END=10154348;STD_quant_start=3.246300;STD_quant_stop=5.951729;Kurtosis_quant_start=8.378610;Kurtosis_quant_stop=7.592869;SVTYPE=INS;SUPTYPE=AL;SVLEN=69;STRANDS=+-;STRANDS2=29,24,29,24;RE=53;REF_strand=32,30;Strandbias_pval=0.85158;AF=0.46087	GT:DR:DV	0/1:62:53
chr28	10154816	90815	CCTGCTTCTCCCTCTGCCTGTGTCTCTGCCTCTCTCTCTCTCTCTCTCTCTCTCTCTGTGACTATCATAAATAAATAAAAATTTAAACAAAAAAAAAAACCTGATGATCTTTTAGATATATGTCAAAAAATTCTTGAAAATGTATCATTTATTAGGTCATGAGAAAAACTTCAGTAAGTTCTATCAGGTGGACATTTTACAGACAACACCCTCTGATCACAATAGTAGAGGATATTAAGTATAAAAAATGATAAGGATCCTTGAATTTTTAAATTTATAAAAGTTTTTAAAAAAAAAGTTTTTTTTTAATTTATAAAAGTTTTAAATTGTATATTAAATAAATTTCAGTTTTAGAGGAAATGAAGCAAGAAAAAAATTTTTTTTTTAATTTTATTTGAAAAAAAAAAAAAAAGATTTTATTTGGGCAGCCTGGGTGGCTCAGTGGTTTAGCGCTGCCTTCAGCCCAGGGTGTGATCCTGGAGACCCAGGATTGAGTCCCATATCGGGCTCCCTGCATGGAGC	N	.	PASS	PRECISE;SVMETHOD=Snifflesv1.0.12;CHR2=chr28;END=10155329;STD_quant_start=6.123724;STD_quant_stop=7.456541;Kurtosis_quant_start=-1.299236;Kurtosis_quant_stop=-1.203158;SVTYPE=DEL;SUPTYPE=AL;SVLEN=-513;STRANDS=+-;STRANDS2=11,5,11,5;RE=16;REF_strand=30,30;Strandbias_pval=0.260224;AF=0.210526	GT:DR:DV	0/0:60:16
chr28	10157252	90816	N	TATGGTGAGAAAACATTTACAATAGGTCTGAAAGATCACAAAAAGAGAACTGGAGCCATCATA	.	FAIL_NOTPRECISE	IMPRECISE;SVMETHOD=Snifflesv1.0.12;CHR2=chr28;END=10157307;STD_quant_start=2.813013;STD_quant_stop=36.739388;Kurtosis_quant_start=-1.764671;Kurtosis_quant_stop=-1.881733;SVTYPE=INS;SUPTYPE=AL;SVLEN=62;STRANDS=+-;STRANDS2=20,27,20,27;RE=47;REF_strand=27,32;Strandbias_pval=0.844467;AF=0.443396	GT:DR:DV	0/1:59:47
chr28	10157644	90817	AAGCAATTGGGGGATCCCTGGGTGGCGCAGCGGTTTGGCGCCTGCCTTTGGCCCAGGGCGCGATCCTGGAGACCCGGGATCGAATCCCACGTCGGGCTCCCGGTGCATGGAGCCTGCTTCTCCCTCTGCCTGTGTCTCTGCCTCTCTCTCTCTCTCTCTCTCTGTGACTATCATAAATAAATAAAAATTAAAAAAAAAAAAT	N	.	PASS	PRECISE;SVMETHOD=Snifflesv1.0.12;CHR2=chr28;END=10157849;STD_quant_start=2.140872;STD_quant_stop=1.936492;Kurtosis_quant_start=-1.197421;Kurtosis_quant_stop=-1.969987;SVTYPE=DEL;SUPTYPE=AL;SVLEN=-205;STRANDS=+-;STRANDS2=14,11,14,11;RE=25;REF_strand=28,34;Strandbias_pval=0.477639;AF=0.287356	GT:DR:DV	0/0:62:25
chr28	10159861	90818	AAACAATCTTTTTTTTTTTTTTTTTTTAAAGATTTTATTTATTTATTCATGATAGTCACACAGAGAGAGACAGAGAGGCAGAGACACAGGTAGAGGGAGAAGCAGGCTCCATGCAGGGAGCCTGACTTGGGATTCGATCCCGGGTCTCCAGGATCACGCCCCGGGCCAAAGGCAGGCGCCAAACCGCTGCGCCACCCAGGGATCCCCCAGC	N	.	PASS	PRECISE;SVMETHOD=Snifflesv1.0.12;CHR2=chr28;END=10160070;STD_quant_start=1.848423;STD_quant_stop=2.549510;Kurtosis_quant_start=-1.107750;Kurtosis_quant_stop=-1.163709;SVTYPE=DEL;SUPTYPE=AL;SVLEN=-209;STRANDS=+-;STRANDS2=12,12,12,12;RE=24;REF_strand=30,37;Strandbias_pval=0.811866;AF=0.263736	GT:DR:DV	0/0:67:24
chr28	10160951	90819	GTATCAGGGATCCCTGGGTGGCGCAGCGGTTTGGCGCCTGCCTTTGGCCCAGGGCGCGATCCTGGAGACCCGGGATCGAATCCCACGTCAGGCTCCCGGTGCATGGAGCCTGCTTCTCCCTCTGCCTGTGTCTCTGCCTCTCTCTCTCTCTCTCTCTCTCTCTCTGTGACTATTATAAAAAAAAAAAAAAAAAA	N	.	PASS	PRECISE;SVMETHOD=Snifflesv1.0.12;CHR2=chr28;END=10161145;STD_quant_start=1.632993;STD_quant_stop=0.763763;Kurtosis_quant_start=6.738646;Kurtosis_quant_stop=1.508992;SVTYPE=DEL;SUPTYPE=AL;SVLEN=-194;STRANDS=+-;STRANDS2=12,12,12,12;RE=24;REF_strand=32,37;Strandbias_pval=0.815153;AF=0.258065	GT:DR:DV	0/0:69:24
chr28	10166468	90820	N	CCTAAAGTTATTATATTTTTTTTTTTAAATTTTATTCTTATGATAGCACAGCGAGAGAGAGAGAGAGGCGAGAAGAGAGCGGAGCGCAGAGACCAGGCAGAGGGATAAGCAGGCTCACTGCCCCGGAGCCCGAGGTTTGGGCTTCGATCCCGGTCTCCAGGATCGCGCCCCTTGGCAAAGGCAGTCCGCCAAACCGCTGCGCCACCCAGGGAT	.	PASS	PRECISE;SVMETHOD=Snifflesv1.0.12;CHR2=chr28;END=10166470;STD_quant_start=2.738613;STD_quant_stop=8.568353;Kurtosis_quant_start=2.688720;Kurtosis_quant_stop=1.860330;SVTYPE=INS;SUPTYPE=AL;SVLEN=213;STRANDS=+-;STRANDS2=9,15,9,15;RE=24;REF_strand=30,36;Strandbias_pval=0.63172;AF=0.266667	GT:DR:DV	0/0:66:24
chr28	10166844	90821	TTAAAGTAGGGCAGCCCCAGTGGCGCAGTGGTTTGGTGCTGCCTGCAGCCTGGGGTGTGATCCTGGAGACCCAGGATCGAGTCCCACATCGGGCTCCCTGCATGAAGCCTGCGTCTCCCTCTCCCTCTACTTGTGTCTCTGCCTCTCTCTGTGTGTCTATGAATAAATAAAATCTTAAAAAAAAAATCTTCTAAAAAAAAAAAAAGAGATA	N	.	PASS	PRECISE;SVMETHOD=Snifflesv1.0.12;CHR2=chr28;END=10167055;STD_quant_start=1.224745;STD_quant_stop=0.801784;Kurtosis_quant_start=-0.666917;Kurtosis_quant_stop=-0.666554;SVTYPE=DEL;SUPTYPE=AL;SVLEN=-211;STRANDS=+-;STRANDS2=14,14,14,14;RE=28;REF_strand=32,37;Strandbias_pval=0.823997;AF=0.28866	GT:DR:DV	0/0:69:28
chr28	10169314	90822	TAGAAAGAGGTTTATTTTTATTTTATTTTATTTTTTTTTTTTTAAAGATTTTATTTATTTATTCATAGAGACACAGCTAGAGAGAGAGACAGAGACACAGGCAGAGGGAGAAGCAGGCTCCATGCAGGGAGCCCGACGCGGGACTCGATCCCGGGGTCTCCAGGATCACACCCTGGGCTGCAGGCGGCGCTAAACCGCTGCGCCACTGGGGCTGCCC	N	.	PASS	PRECISE;SVMETHOD=Snifflesv1.0.12;CHR2=chr28;END=10169531;STD_quant_start=0.683130;STD_quant_stop=0.774597;Kurtosis_quant_start=-0.995502;Kurtosis_quant_stop=-1.057957;SVTYPE=DEL;SUPTYPE=AL;SVLEN=-217;STRANDS=+-;STRANDS2=16,14,16,14;RE=30;REF_strand=37,35;Strandbias_pval=1;AF=0.294118	GT:DR:DV	0/0:72:30
chr28	10182353	90823	N	TGTTTTGGCCAAAAACTTTCTTTTTTTTTTTTCTTTTTTTTTTTTTTTTTTTTTTTCATTTTTTTTTTTTTATTTAATTATGATAGTCCACCGCGAGAGAGAGAGCGAGCAGAGACACAGGCCGAGGAGAAGCAGTCTCCATGCCACTGGGAGCCCGATGTGGGCTTCGATTCCTGGGTCTCCCGAATCGCGCCCTGCGGCCTAAAGGCAGCGCCAAACCGCTGCGCCACCCAGGGATCCCC	.	PASS	PRECISE;SVMETHOD=Snifflesv1.0.12;CHR2=chr28;END=10182359;STD_quant_start=3.015113;STD_quant_stop=3.692745;Kurtosis_quant_start=1.704457;Kurtosis_quant_stop=0.155528;SVTYPE=INS;SUPTYPE=AL;SVLEN=237;STRANDS=+-;STRANDS2=9,14,9,14;RE=23;REF_strand=41,51;Strandbias_pval=0.814567;AF=0.2	GT:DR:DV	0/0:92:23
chr28	10184652	90824	AAACTTTCTTTTTCTTTTTTTTTTTTTTTTTTTTTTTTTTTTTTTTTT	N	.	PASS	PRECISE;SVMETHOD=Snifflesv1.0.12;CHR2=chr28;END=10184700;STD_quant_start=1.673320;STD_quant_stop=1.567528;Kurtosis_quant_start=-1.076495;Kurtosis_quant_stop=-1.538760;SVTYPE=DEL;SUPTYPE=AL;SVLEN=-48;STRANDS=+-;STRANDS2=36,35,36,35;RE=71;REF_strand=49,48;Strandbias_pval=1;AF=0.422619	GT:DR:DV	0/1:97:71
chr28	10187935	90825	TAAAATAAACATGAGGGATCCTTGGGTGGCGCAGCGGTTTGGCGCCTGCCTTTGGCCCAGGGCGCGATCCTGGAGACCCGGGATCGAATCCCACATCGGGCTCCCGGTGCAGGGAGCCTGCTTCTCCCTCTGCCTATGTCTCTGCCTCTCTCTCTCTCTCTCTGTGACTATCATAAATAAAAAAAAAAATTAATTAAAAAAAATAAAATAAAA	N	.	PASS	PRECISE;SVMETHOD=Snifflesv1.0.12;CHR2=chr28;END=10188148;STD_quant_start=2.392117;STD_quant_stop=1.840894;Kurtosis_quant_start=-1.901822;Kurtosis_quant_stop=1.970457;SVTYPE=DEL;SUPTYPE=AL;SVLEN=-213;STRANDS=+-;STRANDS2=24,12,24,12;RE=36;REF_strand=45,46;Strandbias_pval=0.113283;AF=0.283465	GT:DR:DV	0/0:91:36
chr28	10188981	90826	N	TTTATTTTTATTTATTGTATTTTTTTTAAGAGTCTGTTGTTTTTTTAAGTTTTTATTTATTTATGATAGTCACACAGAGAGAAAGAGAGGCAGAGACACAGGCAGAGGGAGAAGCAGCTCCAGGCAAGCGCAGGAGCCAGATGTGGGATTTGATCCCAGGGTCTCCAGGATCGCGCCCCTGGGCAAAAGGCAAAGGCGCCAAAACCGCTGCGCCACCCCAGGGATCCCCTCAAACAACT	.	PASS	PRECISE;SVMETHOD=Snifflesv1.0.12;CHR2=chr28;END=10188980;STD_quant_start=2.586020;STD_quant_stop=5.326819;Kurtosis_quant_start=0.622363;Kurtosis_quant_stop=1.207217;SVTYPE=INS;SUPTYPE=AL;SVLEN=239;STRANDS=+-;STRANDS2=14,19,14,19;RE=33;REF_strand=41,35;Strandbias_pval=0.302253;AF=0.302752	GT:DR:DV	0/1:76:33
chr28	10190851	90827	N	GGGATCCTGGGCTGGCGCAGCGGTTGGCGCCTTGCCTTGGTCCCAGGGCCGATCTGGAGACCTGGAGACGAATCCCACGTCGGGCTATCGGTGCAGGGAGCCGGGCCCGCACTGGCCTTGTGTAAGCTGCCGCTCCCCCCACAACCTGCTCTGCTCTCTGGCGATAGAAAATGAATAAACAATTAAAAAAACAAAAAGGAACTGGCGCA	.	PASS	PRECISE;SVMETHOD=Snifflesv1.0.12;CHR2=chr28;END=10190850;STD_quant_start=4.037326;STD_quant_stop=7.362065;Kurtosis_quant_start=5.518132;Kurtosis_quant_stop=0.838105;SVTYPE=INS;SUPTYPE=AL;SVLEN=213;STRANDS=+-;STRANDS2=10,7,10,7;RE=17;REF_strand=45,37;Strandbias_pval=0.795834;AF=0.171717	GT:DR:DV	0/0:82:17
chr28	10193248	90828	N	AAGATGGAGAGGGTGTGTAGGCGGGCAGCAATGCCCGTTGAGAGACGCGGCATTTCGCAGGACTGGACTCGTGGCGCCACAAAGCGATTCACTGTGTAGGTGAGAGCCCGCCCGCGCCGCCTACGGCCCCCTTGGGCCGACCCGCCACGAGCTGACCCGGGAAACGAGGGGAGGGAGCCGGGGCACGGGCAATTGCCGCCCCGGCCGCCGCCCCGCCCTCATCTTTGGATCGGGCGTCCCACTCCCCACCCCCCGGAGCCGGCGCGCGCACCTCCGGCGGGCTTCTCCCCGCCACCTACCCCTCCCTCACCCGTCCCGCTCGCCCTCCCTTCCCCATCCCACTCCCCCTCCCCTCCGCGCGCCGTCCCCGGGGCGGGCTCTCGGGCGGGAGCGCGTGCCCTTCGCCCGCCCCGTCCACCCGCCTCCCACGCCCGGCGGCCCGGCGGGCCGCGGCCCGGGCTTAATTGTGAGCCCGCCGCGCGCTGGCCACGAGAACCGGGGACGCCGCCTCTGCTCTGCGGAGCCGGGCAGCCGGGCGG	.	FAIL_NOTPRECISE	IMPRECISE;SVMETHOD=Snifflesv1.0.12;CHR2=chr28;END=10193252;STD_quant_start=0.725476;STD_quant_stop=10.104715;Kurtosis_quant_start=15.813571;Kurtosis_quant_stop=5.242053;SVTYPE=INS;SUPTYPE=AL,SR;SVLEN=996;STRANDS=+-;STRANDS2=24,14,24,14;RE=38;REF_strand=1,0;Strandbias_pval=1;AF=0.974359	GT:DR:DV	1/1:1:38
chr28	10254110	90829	N	TTATGATCGTGACTCGGAGCCTCTGGGTGGCGATGTGGACTCTGTCGTCTGACCTTTGCCCACGGGCGCGTCTGGGACCCGGGATTGAGTCCACCGTAGGGGGGCCTCCGTTGACTACGCGGTTAGCCTGCTTCTCCCTCTGCCTGCCCGTCTCTGCTCTCTCCTGTATCTCTCTGTGACATCATAAACAAACAAAATCTTAAAAAAGAAAAAAAAGAAAAATAAAAAAAAAAAC	.	PASS	PRECISE;SVMETHOD=Snifflesv1.0.12;CHR2=chr28;END=10254115;STD_quant_start=2.303843;STD_quant_stop=6.421119;Kurtosis_quant_start=3.338928;Kurtosis_quant_stop=-1.207872;SVTYPE=INS;SUPTYPE=AL;SVLEN=232;STRANDS=+-;STRANDS2=16,10,16,10;RE=26;REF_strand=47,45;Strandbias_pval=0.380794;AF=0.220339	GT:DR:DV	0/0:92:26
chr28	10257214	90830	N	TGGTCTATAACTATTTTTTTTTTTTTTTTTTCAAATTTTATTTATTTTGATCGTTCCCGAGAGCGAGAGAGGCAGCGGACACAGGCATAGGAGGCAGCAGGGCTCCATGCGCCGGGAGCCCGCTTGGGATTCGATTCCCGGGTCTCCAGGATCGCGCCTTGGGCCAAAGGCAGGCGCCAAACGCTGCGCCACCGGGATCCC	.	PASS	PRECISE;SVMETHOD=Snifflesv1.0.12;CHR2=chr28;END=10257231;STD_quant_start=2.207940;STD_quant_stop=5.147815;Kurtosis_quant_start=10.396408;Kurtosis_quant_stop=11.170672;SVTYPE=INS;SUPTYPE=AL;SVLEN=201;STRANDS=+-;STRANDS2=14,19,14,19;RE=33;REF_strand=34,47;Strandbias_pval=1;AF=0.289474	GT:DR:DV	0/0:81:33
chr28	10262935	90831	CCCTGGGTGGCGCAGCGGTTTGGCGCCTGCCTTTGGCCCAGGGCGCGATCCTGGAGACCCGGGATCGAATCCCACATCGGGCTCCCGGTGCATGGAGCCTGCTTCTCCCTCTGCCTGTGTCTCTGCCTCTCTCTCTCTCACTGTGTGCCTATCATATATTAAAAAAAAAAAAAAAAAAGACTGGGAGAAAAAAAAAAAAAAAAAAAACCAAAAAAAACTTTATTTTTCCCCG	N	.	PASS	PRECISE;SVMETHOD=Snifflesv1.0.12;CHR2=chr28;END=10263166;STD_quant_start=1.233588;STD_quant_stop=0.884652;Kurtosis_quant_start=12.382529;Kurtosis_quant_stop=-1.247948;SVTYPE=DEL;SUPTYPE=AL;SVLEN=-231;STRANDS=+-;STRANDS2=20,26,20,26;RE=46;REF_strand=29,41;Strandbias_pval=0.849669;AF=0.396552	GT:DR:DV	0/1:70:46
chr28	10268085	90832	N	CCCCTGCTCCCTGTTTTATTTTTTTTTTTTTTTTTTTTTTTTTTTTTTTTTTTTTAATTTTTATTTATTTAGATAGTCACAGACGCGAGCGAGAGAGAGAGGAGAGAGTCGCCGCGCCAACAGGCACAGAGGGAGAAGCAGGCTCATGCACCGTGGAGGGCCCGCTGTGGGATTCGATCCCGGGTCTCCAGGATCGCGCCCTGGCGCCAAAGGCAGCGCCAAACCGTTGCGCCACCCAGGGATC	.	PASS	PRECISE;SVMETHOD=Snifflesv1.0.12;CHR2=chr28;END=10268091;STD_quant_start=5.196152;STD_quant_stop=7.229988;Kurtosis_quant_start=-0.009867;Kurtosis_quant_stop=-0.880000;SVTYPE=INS;SUPTYPE=AL;SVLEN=235;STRANDS=+-;STRANDS2=11,12,11,12;RE=23;REF_strand=44,54;Strandbias_pval=0.819923;AF=0.190083	GT:DR:DV	0/0:98:23
chr28	10297198	90833	AGGGAATTTTATTTTTTTATTTTTTTTTTTTATTTTTTTTTTTTTAAAAGATTTTTAATTTATTTATTCATGAGAGAGAGAGAGAGAGAGAGAGGCAGAGACACAGGCAGAGGGAGAAGCAGGCTCCATGCACCGGGAGCCCGACGTGGGATTCGATCCCGGGTCTCCAGGATCGCGCCCCGGGCCAAAGGCAGGCGCTAAACCGCTGCGCCACCCAGGGATCCCCCAT	N	.	PASS	PRECISE;SVMETHOD=Snifflesv1.0.12;CHR2=chr28;END=10297423;STD_quant_start=2.400980;STD_quant_stop=2.376354;Kurtosis_quant_start=5.965641;Kurtosis_quant_stop=-0.498015;SVTYPE=DEL;SUPTYPE=AL;SVLEN=-225;STRANDS=+-;STRANDS2=17,17,17,17;RE=34;REF_strand=42,40;Strandbias_pval=1;AF=0.293103	GT:DR:DV	0/0:82:34
chr28	10297862	90834	N	GCTTAAGATTAGTTTTTTTTTTTTTTGGTTTTTTTTTTTTATGTTTTGTTTTTTTTATTTTTGTTTTTTTTATTATTTATTTATGATAGTCACAAGGAGAGAGAGAGAGAGCAGAGTCTAGGCAGAGGTGAGAAGCAGGCTCCATGCACCGGAGCCGACGTGGGAGATTCTAGCCCGGGTCTCCAGGATCGCGCCCTGGGGCCAAAGGCAGGCGCCAAACGCTGCGCCACCCAGGGATCC	.	PASS	PRECISE;SVMETHOD=Snifflesv1.0.12;CHR2=chr28;END=10297869;STD_quant_start=1.101946;STD_quant_stop=5.007138;Kurtosis_quant_start=10.529437;Kurtosis_quant_stop=10.418523;SVTYPE=INS;SUPTYPE=AL;SVLEN=240;STRANDS=+-;STRANDS2=14,15,14,15;RE=29;REF_strand=40,42;Strandbias_pval=1;AF=0.261261	GT:DR:DV	0/0:82:29
chr28	10303293	90835	N	ATCAATACATACTAAATACATTTTAAATAAATAC	.	FAIL_NOTPRECISE	IMPRECISE;SVMETHOD=Snifflesv1.0.12;CHR2=chr28;END=10303294;STD_quant_start=20.186629;STD_quant_stop=17.935997;Kurtosis_quant_start=-1.305846;Kurtosis_quant_stop=3.127653;SVTYPE=INS;SUPTYPE=AL;SVLEN=34;STRANDS=+-;STRANDS2=3,9,3,9;RE=12;REF_strand=46,55;Strandbias_pval=0.225818;AF=0.106195	GT:DR:DV	0/0:101:12
chr28	10330480	90836	GTGTTGTGGACTTATAATATTTTTTTTAATTTTTTTTTTATTTATTTATGATAGTCACAGAGAGAGAGAGAGGCAGAGACCCGCGCCGAGGGAGAAGCAGGCTCCATGCACCGGGAGCCCGATGTGGGAATCGATCCCGGGTCTCCAGGATCGCGCCCTGGGCCAAAGGCAGGCGCCAAACCGCTGCGCCACCCAGGGATCCC	N	.	PASS	PRECISE;SVMETHOD=Snifflesv1.0.12;CHR2=chr28;END=10330680;STD_quant_start=1.980165;STD_quant_stop=2.218345;Kurtosis_quant_start=-1.561958;Kurtosis_quant_stop=-1.603044;SVTYPE=DEL;SUPTYPE=AL;SVLEN=-200;STRANDS=+-;STRANDS2=38,38,38,38;RE=76;REF_strand=43,44;Strandbias_pval=1;AF=0.466258	GT:DR:DV	0/1:87:76
chr28	10383539	90837	N	TACGGGGGGGGGGGGGAGGGAGGGAGGGGGGGGGGGGGGGGGAGGGGGGGGGGAAGGGTGGGGTGGGGATGTGGGGGGGGGGGCGGGGGGGGGGGTGGGGGTGGGGGGGGGGGGG	.	FAIL_NOTPRECISE	IMPRECISE;SVMETHOD=Snifflesv1.0.12;CHR2=chr28;END=10383543;STD_quant_start=5.621388;STD_quant_stop=21.876928;Kurtosis_quant_start=0.665221;Kurtosis_quant_stop=1.522749;SVTYPE=INS;SUPTYPE=AL;SVLEN=98;STRANDS=+-;STRANDS2=17,3,17,3;RE=20;REF_strand=41,40;Strandbias_pval=0.00554783;AF=0.19802	GT:DR:DV	0/0:81:20
chr28	10404536	90838	N	CCCCCCCCCACCCCCCCCACCCCCCCCCCCCCCCCCCCCCCCCCCCCCCCCCCCCCCCCCCCCCCCCAACCCCCCCCCCCCCCCCCCCCCCCCCCCCCCCCCCCCCCCCCACCCCCCCTCCCCCCCCCCCCCCCCCCCTCCCCCC	.	FAIL_NOTPRECISE	IMPRECISE;SVMETHOD=Snifflesv1.0.12;CHR2=chr28;END=10404540;STD_quant_start=0.000000;STD_quant_stop=35.262114;Kurtosis_quant_start=0.980223;Kurtosis_quant_stop=-0.571421;SVTYPE=INS;SUPTYPE=AL;SVLEN=116;STRANDS=+-;STRANDS2=5,19,5,19;RE=24;REF_strand=38,22;Strandbias_pval=0.000594545;AF=0.285714	GT:DR:DV	0/0:60:24
chr28	10476403	90839	CAATACCAATCCTTTTTTTTTTTTTTTTAATTTTTATTTATTTACTTATGATAGTCACAGAGAGAGAGAGAGAGAGAGGCAGAGACACAGGCAGAGGGAGAAGCAGGCTCCATGCATCGGGAGCCTGATATGGGATTCGATCCCGGGTCTCCAGGATCGCGCCCTGGGCCAAAGGCAGGCGCCAAACCGCTGCGCCACCCAGGGATCCC	N	.	PASS	PRECISE;SVMETHOD=Snifflesv1.0.12;CHR2=chr28;END=10476611;STD_quant_start=0.554700;STD_quant_stop=0.554700;Kurtosis_quant_start=-1.199869;Kurtosis_quant_stop=-1.059282;SVTYPE=DEL;SUPTYPE=AL;SVLEN=-208;STRANDS=+-;STRANDS2=15,11,15,11;RE=26;REF_strand=60,53;Strandbias_pval=0.827692;AF=0.18705	GT:DR:DV	0/0:113:26
chr28	10481398	90840	N	AAGAATAAAGTTGCATAGGACTAGGATCCCCGGGGTGGCGCAAGCGGTTTGAGTGGGCCTGTCCTTTGGCACAGGGCGTGATCCCTGGAGACCCAGGATCAAATCCGCAGCGTCGTGCTCCCAGTGCATGGGCCTGCCTTCTCCCTCTGCCTATGCGCTGCCTCTCTCATCTCTCTCTCTCTCTCTCTCTGTGACCTATCAATAAATAAAAAAAAAAAAAAAAAAATTAAAAA	.	PASS	PRECISE;SVMETHOD=Snifflesv1.0.12;CHR2=chr28;END=10481408;STD_quant_start=3.000000;STD_quant_stop=5.267827;Kurtosis_quant_start=2.996535;Kurtosis_quant_stop=3.918818;SVTYPE=INS;SUPTYPE=AL;SVLEN=220;STRANDS=+-;STRANDS2=13,12,13,12;RE=25;REF_strand=58,47;Strandbias_pval=0.825254;AF=0.192308	GT:DR:DV	0/0:105:25
chr28	10497347	90841	N	CTGTGATGGGGGATCCGCTGGGTGGCGCAGCGGTTTGGCGCCTGCCGTTTGGCCCAGGTCGCGAGTCCTGGAGACCCGGGGATCGAATCCACGTCGGGCTCCCGGTGCATGGAGCCCTGCTTCTACCCTCCGACGATGTCTCTGCCGCTGCTTTCTCTCTTCCGGTGTGTGACTATCAATAATAAAGAAAAAAAATTTAAAAAAAAAAAAAAGGAGAC	.	PASS	PRECISE;SVMETHOD=Snifflesv1.0.12;CHR2=chr28;END=10497363;STD_quant_start=0.899735;STD_quant_stop=5.639993;Kurtosis_quant_start=7.495354;Kurtosis_quant_stop=10.166525;SVTYPE=INS;SUPTYPE=AL;SVLEN=207;STRANDS=+-;STRANDS2=23,20,23,20;RE=43;REF_strand=50,49;Strandbias_pval=0.855291;AF=0.302817	GT:DR:DV	0/1:99:43
chr28	10498950	90842	N	GGTCCCTCACGGAAGCCGACTGAGGTGGTGCAGGCGTTTGGCGGCCTCCTTTGGGCCCAGGGGCGCGATCCTGGAGACCGGATCGAAGCCACATCGGGGCACACTACGCCAGTGCATGGAGGCTCTGCTTCTCCCTCGGCCGGTGTCTCTGCCTCTCTCTCTCTCTCTCTCTATCCTAAAGAATAAAAATGAAAAAAAAAAAACG	.	PASS	PRECISE;SVMETHOD=Snifflesv1.0.12;CHR2=chr28;END=10498950;STD_quant_start=3.093773;STD_quant_stop=5.618846;Kurtosis_quant_start=10.643729;Kurtosis_quant_stop=9.270820;SVTYPE=INS;SUPTYPE=AL;SVLEN=209;STRANDS=+-;STRANDS2=13,15,13,15;RE=28;REF_strand=44,48;Strandbias_pval=1;AF=0.233333	GT:DR:DV	0/0:92:28
chr28	10502026	90843	TAAATGCTCTATGCCTCAGTTTCCCCATTTGTACAATGAGGATAATG	N	.	PASS	PRECISE;SVMETHOD=Snifflesv1.0.12;CHR2=chr28;END=10502072;STD_quant_start=0.000000;STD_quant_stop=0.000000;Kurtosis_quant_start=1.904813;Kurtosis_quant_stop=3.148533;SVTYPE=DEL;SUPTYPE=AL;SVLEN=-46;STRANDS=+-;STRANDS2=12,12,12,12;RE=24;REF_strand=44,52;Strandbias_pval=0.820082;AF=0.2	GT:DR:DV	0/0:96:24
chr28	10551111	90844	N	GGGCCCCCTGGTTGCATGGAGTCACGCTTCGTCCCTCTGCCTGTGTCTCCGCCTATATTCTCTCTCTCTGTGACTAATCATAACTAAATTTTAAAAAATTTTAAAAAAAAAAAAAGATGGGATCCCTGCGTGGCGCAGCGGTTTTTTTTTTTTTTTTTTTTTTTTTTTTTTTTTCTTTTTTTTCTTTTAGCCGCCCTGCCTTTGGCCCAGGCGCGATCCTGGAGACCCAGGATCAATATTCCAACATC	.	FAIL_NOTPRECISE	IMPRECISE;SVMETHOD=Snifflesv1.0.12;CHR2=chr28;END=10551180;STD_quant_start=39.482968;STD_quant_stop=20.093828;Kurtosis_quant_start=-1.473960;Kurtosis_quant_stop=-0.642076;SVTYPE=INS;SUPTYPE=AL;SVLEN=192;STRANDS=+-;STRANDS2=21,22,21,22;RE=43;REF_strand=31,40;Strandbias_pval=0.698516;AF=0.377193	GT:DR:DV	0/1:71:43
chr28	10561963	90845	N	GGCGGATGGAGGAGTCGGCAGAAGGCCGACGGAAG	.	FAIL_NOTPRECISE	IMPRECISE;SVMETHOD=Snifflesv1.0.12;CHR2=chr28;END=10562018;STD_quant_start=36.596448;STD_quant_stop=21.028552;Kurtosis_quant_start=-1.577446;Kurtosis_quant_stop=-1.540953;SVTYPE=INS;SUPTYPE=AL;SVLEN=39;STRANDS=+-;STRANDS2=4,15,4,15;RE=19;REF_strand=25,36;Strandbias_pval=0.17186;AF=0.2375	GT:DR:DV	0/0:61:19
chr28	10581569	90846	AAGAACCTTGTGGGAGGGGGATCCCTGGGTGGCGCAGCGGTTTGGCGCCTGCCTTTGGCCCAGGGCGTGATCCTGGAGACCCGGGATCGAGTCCCATGTCGGGCTCCCGGTGCATGGAGCCTGCTTCTCCCTCTGCCTGTGTCTCTGCCTCCCTCTCTCTCTCTCTCTCTGTGACTATCATAAATAAATAAAAATTTAAAAAAAAAAAAAAAAAAAAAAAAAAAAAAAAAAAA	N	.	PASS	PRECISE;SVMETHOD=Snifflesv1.0.12;CHR2=chr28;END=10581802;STD_quant_start=2.526780;STD_quant_stop=1.605280;Kurtosis_quant_start=8.670151;Kurtosis_quant_stop=5.809290;SVTYPE=DEL;SUPTYPE=AL;SVLEN=-233;STRANDS=+-;STRANDS2=27,25,27,25;RE=52;REF_strand=35,31;Strandbias_pval=1;AF=0.440678	GT:DR:DV	0/1:66:52
chr28	10584453	90847	N	AAAAAAATTGATTCTATGGATCCCGGGTGCGCGCCGAGGTTGGCGCCTGCCTTTGGCCCAGGGGCCGCTGATCCTGGAGACCCGGGATTCGAATCCCACATCGGCTTCCGGTGCATTGGAGCCTGCTTCTCCCTTGCCCTGTCTCTGCCTCTCTCTCTTTCCTCTCTCTGTTGACTATCATAATAAATAAAAAAATTTAACAAAAAATAAACATAAAAA	.	PASS	PRECISE;SVMETHOD=Snifflesv1.0.12;CHR2=chr28;END=10584458;STD_quant_start=3.391165;STD_quant_stop=2.915476;Kurtosis_quant_start=6.833539;Kurtosis_quant_stop=4.982398;SVTYPE=INS;SUPTYPE=AL,SR;SVLEN=224;STRANDS=+-;STRANDS2=8,12,8,12;RE=20;REF_strand=27,36;Strandbias_pval=1;AF=0.240964	GT:DR:DV	0/0:63:20
chr28	10592455	90848	N	AGTTAAACCAAACACCTTTTTTTTTTTTTTTTTAAAATTTTTTTTTTCTTACTTCTGATAGGCACACACGTGAGAGAGAAGCAGAGGCAGAGACCACAGGCCAGAGGATAAGCAGGCTCCCTCGCACCCGGGAGCCCGATGTGGGGTCTTCGATCCCGGCGTCTCCAGGATCGCGCCCTGGCCGCCAAAGGCAGCGCGCCAAACCGCTTTGCGCCCCCAGGGATCCCCC	.	PASS	PRECISE;SVMETHOD=Snifflesv1.0.12;CHR2=chr28;END=10592465;STD_quant_start=4.718757;STD_quant_stop=4.626013;Kurtosis_quant_start=9.474862;Kurtosis_quant_stop=5.780445;SVTYPE=INS;SUPTYPE=AL;SVLEN=221;STRANDS=+-;STRANDS2=11,20,11,20;RE=31;REF_strand=35,33;Strandbias_pval=0.19243;AF=0.313131	GT:DR:DV	0/1:68:31
chr28	10602661	90849	N	TTCAAAACTACAAAAAAAAATATGTTTATTTTAGTCATGAGAAACAAGAGAGAGAGAACATAGGAAGAGGGATAAGGCCAGCTCCC	.	FAIL_GAP	PRECISE;SVMETHOD=Snifflesv1.0.12;CHR2=chr28;END=10602665;STD_quant_start=0.000000;STD_quant_stop=3.259601;Kurtosis_quant_start=2.799903;Kurtosis_quant_stop=0.697520;SVTYPE=INS;SUPTYPE=AL;SVLEN=69;STRANDS=+-;STRANDS2=36,29,36,29;RE=65;REF_strand=38,30;Strandbias_pval=1;AF=0.488722	GT:DR:DV	0/1:68:65
chr28	10604679	90850	N	CAGGAAAGAAAAGAAAAACAAAACGAAAGCCACCGAAAAGGTATTCTCTAAAGAAAACGCAGAAACAAAGAGAAAGAAAGAAAAAGAAGGGGCGGGAGGGAGGAAATGAAGGGACGGAAGGAAAAGAAAAGAAAAGAAACGAAACAGGAAACAAACGAAGAAAAGAAAAGACAAGAAACAAAGAAGAGAGGAGATTGAGAGGCGAGGGGACGATGGGAGAGGGGGAGAGGGGAGCGGAGCAGGTAAGGGAAGGGGGGAAGGGAAGGGAAGGAAGGGAAGGGAAGGGAAGGGCAGGGCAGGGAAGGGAAGGGAAGGGAGGGAGGGATCGGGAACGGGACGGGAAGGGAATGGCAAGGGCAGGGAATGGAAGGTGAGGGAAAGGGAAGGGAAGGAGGGAAGGGTACGGGAAAGGGAAGGGAGGGCGGGGAAGCGGAAGGGAAGTGAAGGGAAGGGAAGTGGACGGGAAGGCAGCGGAAGGGAATGGAAGGGACGGGAGGGAAGGAAGCGGAAGGGAAGGGAAGGGAAGGGAAGGGAAGCGGAAGGGAAGGGAAGGCATCGGAAGGAGACGGAAGGGAAGGGACGGGACAGGCGAAGGTAAGGAAGGGCGGACAGGGAAGGGAAGGGAAGGGAAGAGAAGCAG	.	FAIL_NOTPRECISE	IMPRECISE;SVMETHOD=Snifflesv1.0.12;CHR2=chr28;END=10604678;STD_quant_start=1.612452;STD_quant_stop=61.351447;Kurtosis_quant_start=3.338270;Kurtosis_quant_stop=1.420077;SVTYPE=INS;SUPTYPE=AL,SR;SVLEN=1024;STRANDS=+-;STRANDS2=3,14,3,14;RE=17;REF_strand=0,1;Strandbias_pval=1;AF=0.944444	GT:DR:DV	1/1:1:17
chr28	10610010	90851	TTCAGTTTCTTTTTTTTTTTTTTTTTTTTTTTTTTTTTTTTTTTTTTTTTTTTTTTTTTTTTAGGATG	N	.	PASS	PRECISE;SVMETHOD=Snifflesv1.0.12;CHR2=chr28;END=10610078;STD_quant_start=2.415229;STD_quant_stop=2.027588;Kurtosis_quant_start=-1.431907;Kurtosis_quant_stop=-1.778750;SVTYPE=DEL;SUPTYPE=AL;SVLEN=-68;STRANDS=+-;STRANDS2=18,19,18,19;RE=37;REF_strand=23,24;Strandbias_pval=1;AF=0.440476	GT:DR:DV	0/1:47:37
chr28	10612082	90852	CCCCTTACCGGGATCCCTGGGTGGCGCAGCGGTTTGGCGCCTGCCTTTGGCCCAGGGCGCGATCCCGGATACCCGGGATCGAATCCCATGTCGGGTTCCCGGTGCATGGAGCCTGCTTCTCCCTCTGCCTGTGTCTCTGCCTCCTCTCTCTCTCTCTGTGACTATCATAAATAAATAAAAATTTGAAAAAAATAAATAAATAAAATCTTTAAAAAAAAAAAAAAAAAAAATGC	N	.	PASS	PRECISE;SVMETHOD=Snifflesv1.0.12;CHR2=chr28;END=10612314;STD_quant_start=1.949359;STD_quant_stop=1.653280;Kurtosis_quant_start=-0.450466;Kurtosis_quant_stop=-1.838602;SVTYPE=DEL;SUPTYPE=AL;SVLEN=-232;STRANDS=+-;STRANDS2=13,18,13,18;RE=31;REF_strand=21,32;Strandbias_pval=1;AF=0.369048	GT:DR:DV	0/1:53:31
chr28	10613150	90853	N	GTTTTGGCGCCTGCCTTTGGCCCATGGCGCGATCCGGAGACCCAGGATCGAATTCCCACCTTCATGGCTTCCCGGTGCATGGAGCCTGCTTCTCCCTCTGACTGTCGTCTCTCCTCTCTCTCTCTCTCTCTGTTGACTATCATACATACAATAACAAATTAAAAAACAAAAAAAAAAATTTTTTCAAAAAAAAAAAAAAAAAAAAAAAGAAATCTCTTTTATGTGATCCCTGGCGTGGCGAGCGGC	.	FAIL_NOTPRECISE	IMPRECISE;SVMETHOD=Snifflesv1.0.12;CHR2=chr28;END=10613149;STD_quant_start=60.438398;STD_quant_stop=81.567150;Kurtosis_quant_start=4.870311;Kurtosis_quant_stop=3.927005;SVTYPE=INS;SUPTYPE=AL;SVLEN=235;STRANDS=+-;STRANDS2=6,6,6,6;RE=12;REF_strand=23,31;Strandbias_pval=0.751642;AF=0.181818	GT:DR:DV	0/0:54:12
chr28	10619901	90854	GAAGAACAGGGATCCCTGGGTGGCGCAGCGGTTTGGCGCCTGCCTTTGACCCAGGGCGCGATCCTGGAGACCCGGGATCGAATCCCACGTCGGGCTCCCGGTGCATGGAGCCTGCTTCTCCCTCTGCCTGTGTCTCTGCCTCTCTCTCTCTCACTGTGTGCCTATCATAAATAAATTAAAAAAAAAAAAATTGAAAAAG	N	.	PASS	PRECISE;SVMETHOD=Snifflesv1.0.12;CHR2=chr28;END=10620093;STD_quant_start=6.016644;STD_quant_stop=2.097618;Kurtosis_quant_start=-2.269045;Kurtosis_quant_stop=-1.538083;SVTYPE=DEL;SUPTYPE=AL;SVLEN=-192;STRANDS=+-;STRANDS2=12,7,12,7;RE=19;REF_strand=43,41;Strandbias_pval=0.447169;AF=0.184466	GT:DR:DV	0/0:84:19
chr28	10621244	90855	N	GTGTCTGGATAGAAATCTTCAGAGTACACAACTGTCATAAGTGGAACAACTCTCTAAAATGCTAGATCCTTAGTTCTGTTCCTTCTTGACACAGGTTGCCAAAGAGTAGGTATAAGCCTGCAACCATCAGTCTTAACATTTATTTTATTCTTCAGCAGCCTGCTTTTTTTTTTTCTGTATATTTTTTTATAATTGAACTTCGCAATTTGTCCAACTATAACCCTCCATTTCTCAGTGCCCGTCAGTGCGCCCCCCCCCAGTGCCCGTCACCCGGTCACCCCAGCCCTCCCCCCCCCCACCACCTCGCCACTTCCACTACCCCTAGTTCGTTTCACCAGAAATTAGGAGTCCTCCTGTTCTGGCACCCTCCCGTGTTTCCCTACTCAGGTTTTTCTCTCCTTACCTATAATTCCCGGTCAAGACAGCAGGCTTGTGTTCAGATAGCCACCGCATAGTAGGGGGTCGTCACCGTTCTGCTTCTTTCTACATGCTCCCGTACCGGCTACCCGAGAACCAACAGGCGTTGCCATTGTCTAACAATGATACGAAAAGCGGCATAGCTTTAGTACCTGGCTGAGCTTTTATGTGTATTAAGATTTGTTTTTTTTTTTTTTTTTTTTAATGATAGTCCCACAGAGCCAGAGAGGAGAGAGAGAGGCAGAGACGCAGGGCAGAGGGAGAAGCAGGCCTGCAACCGGAGCACGACGTGGGATTCGATCCCCCGGCGTCCCAGGGAGC	.	FAIL_NOTPRECISE	IMPRECISE;SVMETHOD=Snifflesv1.0.12;CHR2=chr28;END=10621243;STD_quant_start=0.632456;STD_quant_stop=39.628273;Kurtosis_quant_start=6.851767;Kurtosis_quant_stop=-0.034360;SVTYPE=INS;SUPTYPE=AL,SR;SVLEN=1442;STRANDS=+-;STRANDS2=8,6,8,6;RE=14;REF_strand=1,0;Strandbias_pval=1;AF=0.933333	GT:DR:DV	1/1:1:14
chr28	10622587	90856	ATTTATTGGGATCCCCTGGGTGGCGCAGCGGTTTGGCGCCCTGCCTTTGGCCCAGGGCGTCCTAGGGGAGACCCAGGATCGAATCCCACGTCAGGCTCCCGGTGCACGGAGCCTGCTTCTCCCTCTGCCTATGTCTCTGCCTCTCTCTCTCTCTCCCTGTGTGACTATCATAAATAAATAAAAGTTTAAAAAAAAAAAAAAGA	N	.	PASS	PRECISE;SVMETHOD=Snifflesv1.0.12;CHR2=chr28;END=10622790;STD_quant_start=3.549648;STD_quant_stop=3.591657;Kurtosis_quant_start=6.410020;Kurtosis_quant_stop=-1.934635;SVTYPE=DEL;SUPTYPE=AL;SVLEN=-203;STRANDS=+-;STRANDS2=12,5,12,5;RE=17;REF_strand=37,33;Strandbias_pval=0.276073;AF=0.195402	GT:DR:DV	0/0:70:17
chr28	10624368	90857	N	GCAACAACGGGCATTTTCTTTTTTTTTTTTTTTTTTAAAAAGATTTTATTTTATGTATTCAATGATAGTCACAAGAGAGGAGAGCGGAGATACTATGCAGAGGACACAGGCAAGAGGAGAAGGCTGGCCTCCATGCATGGAAGCCATGTGGGACTTCGATCCCGGTGTGTCCAGTATGACTCGCCCTTGGCCAAGGCATACGCCAAAACCGCTGCCCACACCCCAGGATCCCCTTTTTTTTTTTTTTTTTTTTTGAAAAAGATTTTATTTATTTTTCATGATAGTCCAGGCAGAGAGAGAGAGAGAGAAG	.	FAIL_NOTPRECISE	IMPRECISE;SVMETHOD=Snifflesv1.0.12;CHR2=chr28;END=10624369;STD_quant_start=3.366502;STD_quant_stop=11.236103;Kurtosis_quant_start=7.589929;Kurtosis_quant_stop=-1.173914;SVTYPE=INS;SUPTYPE=AL;SVLEN=299;STRANDS=+-;STRANDS2=14,11,14,11;RE=25;REF_strand=42,36;Strandbias_pval=1;AF=0.242718	GT:DR:DV	0/0:78:25
chr28	10629991	90858	AGAGAGAGAGAGAGGCAGAGACACAGGCAGAGGGAGAAGCA	N	.	PASS	PRECISE;SVMETHOD=Snifflesv1.0.12;CHR2=chr28;END=10630034;STD_quant_start=1.206045;STD_quant_stop=0.301511;Kurtosis_quant_start=0.165470;Kurtosis_quant_stop=0.092319;SVTYPE=DEL;SUPTYPE=AL;SVLEN=-43;STRANDS=+-;STRANDS2=11,11,11,11;RE=22;REF_strand=37,43;Strandbias_pval=0.812286;AF=0.215686	GT:DR:DV	0/0:80:22
chr28	10632610	90859	N	AACACCGTAGCTGCTGTTTTTGTGTTTTTTTTTTTTTGTTTTTTTTTTTTTTGTTTTTTAAGAAGGATTTATTTATTTATTCATGATAGTCACAGAGAGAATAAGAGAGAGAGAGCAGAGACACAGGCAGAGCGGAAGAGCGGTCTTCCCTGCAGGGCGCCCGATGTGGATTCGATTTCCGTGTCCCGGGATGCGCCCCGGGCCAAGGCAGGCGCAAAACCGCTGCGCCCACCCCGGGGGAT	.	PASS	PRECISE;SVMETHOD=Snifflesv1.0.12;CHR2=chr28;END=10632624;STD_quant_start=5.234501;STD_quant_stop=3.316625;Kurtosis_quant_start=9.133079;Kurtosis_quant_stop=5.693086;SVTYPE=INS;SUPTYPE=AL;SVLEN=232;STRANDS=+-;STRANDS2=17,14,17,14;RE=31;REF_strand=36,44;Strandbias_pval=0.400814;AF=0.279279	GT:DR:DV	0/0:80:31
chr28	10632897	90860	CAACTATCTTATTTATTTTTTTTTTATAAAGGAAAGTAGATTGCTTTTATTTTTTTTTAATTTTTATTTATTTATGATAGTCACAGAGAGAGAGAGAGAGAGGCAGACACACAGGCAGAGGGAGAAGCAGGCTCCATGCACTGGGAGCCCGATGTGGGATTCGATCCCGGGTCTCCAGGATCGCGCCCTAGGCCGAAGGCAGGCGCCAAACCGCTGCGCCACCTAGGGATCCCTC	N	.	PASS	PRECISE;SVMETHOD=Snifflesv1.0.12;CHR2=chr28;END=10633130;STD_quant_start=2.420153;STD_quant_stop=2.052873;Kurtosis_quant_start=10.214466;Kurtosis_quant_stop=-0.282461;SVTYPE=DEL;SUPTYPE=AL;SVLEN=-233;STRANDS=+-;STRANDS2=15,14,15,14;RE=29;REF_strand=36,42;Strandbias_pval=0.666552;AF=0.271028	GT:DR:DV	0/0:78:29
chr28	10633211	90861	N	TTGACCATACTTTTCTTTTTTTTTTTTTTTTTTTTGTATTTTGTTTTTTTTT	.	PASS	PRECISE;SVMETHOD=Snifflesv1.0.12;CHR2=chr28;END=10633217;STD_quant_start=1.632993;STD_quant_stop=4.597101;Kurtosis_quant_start=6.990007;Kurtosis_quant_stop=4.854550;SVTYPE=INS;SUPTYPE=AL;SVLEN=46;STRANDS=+-;STRANDS2=15,15,15,15;RE=30;REF_strand=36,40;Strandbias_pval=0.832208;AF=0.283019	GT:DR:DV	0/0:76:30
chr28	10635798	90862	NNNNNNNNNNNNNNNNNNNNNNNNNNNNNNNNNNNNNNNNNNNNNNNNNNN	N	.	FAIL_GAP	PRECISE;SVMETHOD=Snifflesv1.0.12;CHR2=chr28;END=10635850;STD_quant_start=0.000000;STD_quant_stop=4.010122;Kurtosis_quant_start=1.568372;Kurtosis_quant_stop=-0.493131;SVTYPE=DEL;SUPTYPE=AL,NR;SVLEN=-52;STRANDS=+-;STRANDS2=36,39,37,38;RE=74;REF_strand=37,42;Strandbias_pval=1;AF=0.48366	GT:DR:DV	0/1:79:74
chr28	10643309	90863	N	GCTGTCCCACTTTTATTTTTTTTTTTTATTTATTTATGATAGAGCGAGAGTAGCTGAGAGCGATGAGAGAGAGAGTCAGAGAACAGGCAGAGGAGGAAGCAGGCTCCATGCACCGGGAGCCCGATTGTGTTCCCTTATTCGCATTCGATACCGTGTCTCCCGGATCGCGCCTGGAGCCAAAGGCAGGCGCCACACCGCTGCGTCCACCCGGATCC	.	PASS	PRECISE;SVMETHOD=Snifflesv1.0.12;CHR2=chr28;END=10643317;STD_quant_start=2.974248;STD_quant_stop=5.595328;Kurtosis_quant_start=11.345105;Kurtosis_quant_stop=9.214178;SVTYPE=INS;SUPTYPE=AL;SVLEN=208;STRANDS=+-;STRANDS2=30,23,30,23;RE=53;REF_strand=42,37;Strandbias_pval=0.724514;AF=0.401515	GT:DR:DV	0/1:79:53
chr28	10648850	90864	AATCNNNNNNNNNNNNNNNNNNNNNNNNNNNNNNNNNNNNNNNNNNNNNNNNNNNNNNNNNNNNNNNNNNNNNNNNNNNNNNNNNNNNNNNNNNNNNNN	N	.	FAIL_GAP	PRECISE;SVMETHOD=Snifflesv1.0.12;CHR2=chr28;END=10649331;STD_quant_start=0.408248;STD_quant_stop=0.707107;Kurtosis_quant_start=0.562500;Kurtosis_quant_stop=2.995059;SVTYPE=DEL;SUPTYPE=AL,SR;SVLEN=-481;STRANDS=+-;STRANDS2=15,10,15,10;RE=25;REF_strand=4,3;Strandbias_pval=1;AF=0.78125	GT:DR:DV	0/1:7:25
chr28	10685679	90865	AATGTAAAACACCTACATAAAACGGGAAGTAGATGTCTCCTC	N	.	PASS	PRECISE;SVMETHOD=Snifflesv1.0.12;CHR2=chr28;END=10685721;STD_quant_start=0.559017;STD_quant_stop=0.000000;Kurtosis_quant_start=0.348542;Kurtosis_quant_stop=-1.099193;SVTYPE=DEL;SUPTYPE=AL;SVLEN=-42;STRANDS=+-;STRANDS2=16,17,16,17;RE=33;REF_strand=49,53;Strandbias_pval=1;AF=0.244444	GT:DR:DV	0/0:102:33
chr28	10689029	90866	TACAAGCTTCTCCAAAAGATCAGTGTAGTCTGTCTACAAAATTTCTGACATCAGCCCCAAAGGAGAA	N	.	PASS	PRECISE;SVMETHOD=Snifflesv1.0.12;CHR2=chr28;END=10689097;STD_quant_start=0.000000;STD_quant_stop=0.000000;Kurtosis_quant_start=-0.505126;Kurtosis_quant_stop=-0.047248;SVTYPE=DEL;SUPTYPE=AL;SVLEN=-68;STRANDS=+-;STRANDS2=46,48,46,48;RE=94;REF_strand=49,49;Strandbias_pval=0.886383;AF=0.489583	GT:DR:DV	0/1:98:94
chr28	10736691	90867	N	GGTCGGGATCCCTGGGTGGCGCAGCGGTTTTTTGGCGCCTGCCTTTGGCCAGGGCGCTATCCCTTGAGCCCCGGGATCGAAATTCCCCTCGTCGGCTCCTGGTTCATGGAGCCTGCTTCTTCCCTCTTCCTATGTCTCGGCCTCTCTCTCTCTCTTCTCCTGTTTGACTATCATAAATTAATAAAAATTTCATAAAAAAAAAAAAAAAAAAAAAAAAAAAATAAAAAAAACAAAAAAAAAAAAAAAAAGATAG	.	FAIL_NOTPRECISE	IMPRECISE;SVMETHOD=Snifflesv1.0.12;CHR2=chr28;END=10736691;STD_quant_start=29.361539;STD_quant_stop=20.359273;Kurtosis_quant_start=0.429891;Kurtosis_quant_stop=6.522050;SVTYPE=INS;SUPTYPE=AL;SVLEN=251;STRANDS=+-;STRANDS2=4,10,4,10;RE=14;REF_strand=41,50;Strandbias_pval=0.384977;AF=0.133333	GT:DR:DV	0/0:91:14
chr28	10784199	90868	N	CGGTGCCGCCGGTCACATGCGCAACTGGGGCGGGCGGCGGAGGAGGAGCGGGCACGCGGGCGGGCGGCGGGGAGCTTGGCCGGGCTTGGGCGGGCGTACGGCAGGTTGAGTGACAGCCTCTGGGGGGCCGGGACAGCTGGGAGCCCGAGCTAGCCGGGGAGTATAGCTGCGGCGGTGCCGCGCCCCACTCTCTCCGCCCTCCAGCGGAGCTGGTCCTCCGGCCGGCACAGTCGCGGGCCCCCCTGCCGGCATCACCTGGGGAATGTGCTTAGGAACTCGCGCACCTCCTCCCCTCGCCCGCAAAAGTTTGTGCGACGCCGGCGCCAGGGCAGAGGCGCGCCCCCGGGGGGAGATCCGGGGAGCGCAAGCTGTTGGGGGAGGCGGGAGCCGTTGAAACCGGGAAGACCGCGGTCCGGGACAGGAGCTCCGAGCCGCCGACAAGCCCGCCGCCTCCCGTGCATGGGGCCAGGCTGAAAGAGCCAGCAATGGGCAACTGCGTGGGCGAACAGCGCCGGGAGAGGCCGTCCTGCAACGCGGACACCCCCGCAGCGAGCAGGTCACGGAGAGGGAGGGCGCGGGGGCAAAGCGCTCGCCATGATCTCCCCTCCTCCGCACTTCAGCCCCGGGCGCCCAAGCGACCCCCTCCCACGGTCCCGGGCTCATGGTCTTCCCATGGCCTGCTACGTCAGCCAGCACGGGTGCCCGCTCCCCAAGCACTGGTGGCGGGGGGAGCGGAGTTGGGGCAACTGCGAGCCCTGACCCGAGTTGCGAGCCCCAACTCGACTCCAAGGGAAAGCTCCGATGGGGGGCGGGGTCGGTGGGGGCGGGGGGGGCGTGGGGGCAGGAAATGTTTGCAGACCGCGTCGGGCCGGCGGAGAGGAGCGGGGCCCGGGAAGGGGGGGGACCCCGGGACGGGGGCGCCCGCTCTTTTGTGGCACTGGCAGAAGGGCGCTGGGGCTCGACAGGAGGCTGGCCAGTAGGGGCACGGCGCGGGGAGAC	.	UNRESOLVED	PRECISE;SVMETHOD=Snifflesv1.0.12;CHR2=chr28;END=10784199;STD_quant_start=0.816497;STD_quant_stop=0.816497;Kurtosis_quant_start=3.641875;Kurtosis_quant_stop=2.193952;SVTYPE=INS;SUPTYPE=AL;SVLEN=999;STRANDS=+-;STRANDS2=12,13,12,13;RE=25;REF_strand=0,0;Strandbias_pval=1;AF=1	GT:DR:DV	1/1:0:25
chr28	10784200	90869	N	CGTGTGCCGCCGGTCACATGCGCACCGGGGCGGGCGGTCGGCGGCGGCGGCGGGCACCGCGGGCGGCGGCGGGGAGTTTGGGCCGGCTGGGGCGGGGCGGGGTTAGGCAGGTGAGTGCCAGCTCTGGGGGGCCGGGCCCCAGCTGGGCCCGAGCTAGAAGGATTAGAGCGGCGGTGCCCGCCCCCTCTCTCCGCCCCTCCCGCGGAGCTGGTCTCCGGCCGGGCCACCGTCGGGGCCCCCCTGGCCGGCCACCTTGGGGACTGTGCTGAGGAATCGGCCACCTCCCTCTCACCTCGCCCGCAACGTTGTGGCGAAGCCGGCGCCCGGGCCGAGCGCGCCCCCGGGGGGAGATCGGGAGCGCCCGATGTTGGAGAGGCGGGAGCCGTTGACCCGGGACGCCGCGGTCGGGACCGGAGCTCGAGCCGCCGACAAGCCGCCGCCTCCCGTGCTGGGGCGGCTTGAAGAGCCAGCATGGGCAACTTGCTTGGGAGAACGCCGGGGGGGCCGGCCGCCCCCGGCCACCCCCGCAAGCGAGCCGGTAAAGAGAGGGATTGGGAGCGGGGCCCACGCCGCCCTCTCTCGTGCCCCCCTCCTCGCCTCAGCCCCGGCCCGCCCCCCAACGACCCCCCCCGGCTCCCGGCGCCTGGTCCCCAGTGGCTTGTAACGTAGCCAGACGGGGGCCCGCCACTCCCCAGCCCTGGTGGAGGGGAGCGGATTTGGGGCAACTGCGAGCCCTGACCGGCTGCGAGCCCACTCGCTCCAACTGGAAGCTCCGAGGGGGGGCGGGGCGTGGGCGGGGGGCGGGGGCAGGGAAATGTTTGCAGACCGCGGGCGGGGGCGGCGGCGCGGGAGCGGGGCCCGGACGGGGGCCGCCGCTGGCCCCCCCTTTTGTGGCAGTCCGGGCTGGGTTCGGATGTGGGCCCGTAGGGCACGGCGCGGGGAGAGCCAGCGTCCCCCAGCACCTCGGAGCGAGCGCAGAACTGTCGCTTTTCCGAAGACTGTCTGTTTCATTATCCGGCTTGCAGATCGTGTCTGCCGGAAATCCAATGGCAAAAGCATGCGCAAGGGACTCTGGGAAAGAAATCTGTATTTCTCCCGCAAGGCCTTTTTAGAGCTCCCGGCTGTTCTGGAGTCTTAGAGAAGGGGGGTGCGGGCGTGGGAATCGCTGGGGGTTGCTGGGATCCTTCCCAGCCTGGGGATGGGATCTGCTCCCTGGTGATTCCGCAGGTGGCTGTGCAGCGCCCTTCTCACTTTCTTCGGTACACTCCTTCCTATACTGTCGCTTCGCCCTCGGGAGAGGGTCTGGCGTTCGTTTCCCCGGGTCTTTTACTCACTTCTTCTCGGAGGGTGTTGCAAGGACCTTATGAGAATGATAAAAATCGTATACTTCAGAGTTGAAAAGGGACCTTCAAAAAACTCGTCGGAGTCCAGATAGACCTAACTCCTCCTCCTGTCTGTGTAGAAGCCCTAGATCCAGTAGAGGTTAAACCCACTTGCCCAACGCCAACACAGCGGGAGTTAGCCGTGCAGCTGGGCGCTACTACCAGTCTCCTCATCACCAAGTTGCCTAACATATCCCTTTATGTAAGAGGGGCCACCGCCGGCCACAAGCCTGGTGCTTAATGAAGTGGGAAACTCTAGTTGGAATTTCCGGCCCCTCCCTTTGAACTGAAGGTGTCTGTGCTTGGGTTGTGGAAAACTTGGAGGAAGATGAGGGCAACAAAATGTGCGGGGAGGGAGGAAGCAGCGAAGGAATTGTATGTGTGGTGGAAAGGATGATTGTGGAAGAAGAAGAAAAATGTTTTTTAGGGGGGTGGGAGGGGGAAGAGGTTTAAAACTTAAACATTGAAAAAAACCTTTTGGCAACCCTGGCCATCGACTGGCGGAAAGTTGCTTTCTCAAACCAAGGGCTTCCTTGTTCATTCATTCATTCCCGCCCAAAATACTTATATTTATGCTCAGTTCCACATGATTGATTTTGTAGCATTTTTCGCTGGTGCGATTTCCTCTCGTGCTTGACGCTCTTCCTTCTGGGCAATAGACTATCTCTGCGGTTGTCCGCTGATCACTGTCACCAGCACATCGCGTCCTAGATGGTGCGCACACCAGGGTTCAGCTTGACTCCCCCCACCCCCCATAACTTCCAGAGAAATCATACTCATCCCACAACGCTGTCCACTTGGGGGAGACCCCTTACTTATTCTTCGCTATTAACCTGTCAAATCCAGACTCACATCAGTAAAAAGCCCACTGGTACACGCTTGATATAGTTATCATTCGAGTCAGCACTTCTAAAACCACGCTCTGCATCTCTCCCCTCAGCCAGCTTCCCTTTACTCTTCTTTTCTTGAAGCTGCTAACGTCATACTTTGGAGATGTCTCTCTTGCTGGCTTTCTCTGCCTCTCAGCCAGTCAGCCACTTCGACCCAGGCTGGTTTCCTGGGAGCCAGACAACACCTGCTCCTTCCACTCTGTTTATTTCACTCTCCTTGTCATCTCAAAGTCTTACCCCCCTCCCTGCTAAAGTAGTTCCCCACCAAAAAGCAAAGTTCATTCTTCGGTCACTCATCTGAGTCTGCACCCTGTGCCCCCCTACCACCCTACCCCAGAAGATGTTGTCAAATTTAACTTTTTTGAATTCAAATTCTATGTTTAGAAATCTTTTTTTTTACACAGCACTTTTTTTTTTTTTTTTAACGTACTTCTACACCCCGCCTGGGGCCGAACTCACAACTGCAAGATTAAGAGTTGCGTGCTCTACTGGCTGGCCAGGCATGCTGTTTAGAACTTCCTTTTTGCACTTCTCCGCTTCTGTAGGAACTTTAATTTCAAGGTCTGTCCAGGGGGTCGGGTCCTTTTGAAAGGCATGATTTTTTGTTCTTTTCCCTTATTAAGGCCACCAGGGTTGCTCCATTGCCATTTTCCCCTTCTCAAGGCCTTTCTCCTTTGTTTTTTTTTTTTCTTTCCTTTCCCTTCCTTTCACGGTTTGCCCGCAAAGCCCATAGCTGTCTGAGAACTGCACCTGCCTGACAATTTCCAAATCCTCCCCTTCTGAGGAGAACCTGCAGACCACTTTATTGCCATTTACTTAACAATTATCTTACTCCACCATAAATATTCATTTCTTGCTGTTTATAGTCTTGTTCAGCCCTCTATCCTGCAAGCCTTGAAGACCTGGGTTCTGTCCTATCCTTAGGTATTGTCTCTCACAACCAGCTTATATAGCCATACAGATACCACACATGCAGGTGCACGCACACACACACAGTCAGCATTTAGCACCACTGGACTTGAACAGAGGAAGACCCAATATTTGCCGCTTTAGAGCATTAAACCTAACTTGTCTAGTGTCTGAATTTTTCACGTAAACCTTTTACTAAGTAGTATATATCTGCATTTTTTAACCTGCTAGTGTATCATTTTTTCAATTCTGTAGGTCCCCCTATGAATAGCTGTATTCTAAAGTCCAAAAGCCACGGGGACTCTCTAGGATGACACGTTTGGTATGAAGGACGGGATCCTCCTTAACTTCCCAGCGGTTGCACCTGGCATTCCTGTAACATCTGCAGGTTATCCCTTTGACAAAGACATCGTTTGATGTTGTAACACTACTGCTAAAACTCTCCCGCTCCCTTGGTAACTCTTACCTTTCCTTGCCACTGGGGGGTGTAATAGGAAGAAATCCTCAATTAGGAGCTAGAACCTGAGTTCTAGTCCTGTGGGACGTCGCAGGGGTGACCCGGGCAAGTCCTCAAAAACTCTCTCAGGTCACACTTCAGGTATCATGGATAGGGACAGATGTACAAGAATCAGCACTGTTTCATCATCTTCACAAAGACAAGCTTCAAAACTGTTAACGTTTATTTGAGTTGCTGAAATCTTATACCTTGTTATGTTACCCTTTGTTTGCCT	.	FAIL_NOTPRECISE	IMPRECISE;SVMETHOD=Snifflesv1.0.12;CHR2=chr28;END=10784199;STD_quant_start=0.836660;STD_quant_stop=82.190632;Kurtosis_quant_start=6.623968;Kurtosis_quant_stop=0.286445;SVTYPE=INS;SUPTYPE=AL,SR;SVLEN=5095;STRANDS=+-;STRANDS2=6,9,6,9;RE=15;REF_strand=0,0;Strandbias_pval=1;AF=1	GT:DR:DV	1/1:0:15
chr28	10787444	90870	N	<DEL/INV>	.	PASS	PRECISE;SVMETHOD=Snifflesv1.0.12;CHR2=chr28;END=10787751;STD_quant_start=0.967204;STD_quant_stop=0.000000;Kurtosis_quant_start=-1.229117;Kurtosis_quant_stop=4.466038;SVTYPE=DEL/INV;SUPTYPE=NR;SVLEN=-307;STRANDS=+-;STRANDS2=32,30,32,30;RE=62;REF_strand=33,38;Strandbias_pval=0.604099;AF=0.466165	GT:DR:DV	0/1:71:62
chr28	10806049	90871	N	CCCCCACCCCCCTCACCTCCCTCTCCCCTAACCATCTTCCC	.	FAIL_NOTPRECISE	IMPRECISE;SVMETHOD=Snifflesv1.0.12;CHR2=chr28;END=10806048;STD_quant_start=19.503846;STD_quant_stop=19.224984;Kurtosis_quant_start=4.795328;Kurtosis_quant_stop=4.655054;SVTYPE=INS;SUPTYPE=AL;SVLEN=47;STRANDS=+-;STRANDS2=4,8,4,8;RE=12;REF_strand=53,43;Strandbias_pval=0.221019;AF=0.111111	GT:DR:DV	0/0:96:12
chr28	10810281	90872	N	GGAATCCCTTTTTTTTCCTCCTCCTTTCCTCCCCCTTCTTTTTTTTTTTTTCCCC	.	PASS	PRECISE;SVMETHOD=Snifflesv1.0.12;CHR2=chr28;END=10810290;STD_quant_start=4.939636;STD_quant_stop=5.856620;Kurtosis_quant_start=-1.539618;Kurtosis_quant_stop=-1.525607;SVTYPE=INS;SUPTYPE=AL;SVLEN=37;STRANDS=+-;STRANDS2=4,13,4,13;RE=17;REF_strand=51,50;Strandbias_pval=0.0636965;AF=0.144068	GT:DR:DV	0/0:101:17
chr28	10819969	90873	CTTTTTTTTTTTTTTTTTTTTTTAATTTTTTTTTATTTATTATTTATGATAGTCACAAAGAGAGAGAGAGAGAGGCAGAGACACAGGCAGAGGGAGAAGCAGGCTCCATGCACCGGGAGCCTGACGTGGGATTCGATCCCGGGTCTCCAGGATCGCGCCCTGGGCCAAAGGCAGGCGCTAAACCGCTGCGCCACCCAGGGATCCCTCTAATCCTAAATC	N	.	PASS	PRECISE;SVMETHOD=Snifflesv1.0.12;CHR2=chr28;END=10820183;STD_quant_start=2.549510;STD_quant_stop=1.732051;Kurtosis_quant_start=-1.263055;Kurtosis_quant_stop=6.611669;SVTYPE=DEL;SUPTYPE=AL;SVLEN=-214;STRANDS=+-;STRANDS2=9,8,9,8;RE=17;REF_strand=51,49;Strandbias_pval=1;AF=0.145299	GT:DR:DV	0/0:100:17
chr28	10847671	90874	GCTGGACAACAGTTTTTTTTTTTTTTTTTTTTTTTTTAATTTTTATTTATTTATAATAGTCACAGAGAGAGAGAGAGAGAAAGGCAGTAGGCAGAGGGAGAAGCAGGCTCCATGCACTGGGAGCCCAATGTGGGATTCGATCCCGGGTCTCCAGGATCGCGCCCTGGGCCAAAGGCAGGCGCTAAACCACTGCACCACCCAGGGATC	N	.	PASS	PRECISE;SVMETHOD=Snifflesv1.0.12;CHR2=chr28;END=10847877;STD_quant_start=2.275186;STD_quant_stop=2.014652;Kurtosis_quant_start=-1.147090;Kurtosis_quant_stop=-1.290030;SVTYPE=DEL;SUPTYPE=AL;SVLEN=-206;STRANDS=+-;STRANDS2=21,14,21,14;RE=35;REF_strand=45,35;Strandbias_pval=0.838028;AF=0.304348	GT:DR:DV	0/1:80:35
chr28	10848556	90875	N	TCTTTTCCTGCCGTGTCCTTCCAAACCCCCCCCCCCGCGGCGGGTCACTGCTCCCTCACCCCCCCCTGCCCGCCCCCCGCCCCACAGGGTCCCGGGGACCCGGCCGCCGCGGGGCTGCTGCGCTGCGGGGGACCAGGCCGGCCGGCGCCGGCGCGGGCGGGAGGCACGGTGATCACAGCCGCCCCGGCCAGCCCGCCATCTCCGCCTGCGACGACCCGACTCCGCCAATCGGCTCCCCCCCCCCCCCCGCCACCCCGCCGCGCGAAGGCCGTTTACCCGCCTCGGGGGCCCGGAGCTGGTGGGAGGAGGCCCCGGCCCTCCGCTCGGGGCCCTTTAGATCGCTCCCCAGCACACCGCCCCCCCTCCGTCCGCCACAGGGAGGCTCGGTTGTGCATTTGCCCCGCTTGCTCCCAAAGGGCCTCTGACCCCGGGACGCCCCACCCTGGCCGGCCGCCGCGCCTACAGTCAGAGTGAGGGGGCGGCAAATTTTTTAACTAGACACACGATAATTAACAGTAGACGGGGGCCAAACTCAGCCGCAAATCTCGGC	.	FAIL_NOTPRECISE	IMPRECISE;SVMETHOD=Snifflesv1.0.12;CHR2=chr28;END=10848560;STD_quant_start=0.666667;STD_quant_stop=20.855322;Kurtosis_quant_start=14.888709;Kurtosis_quant_stop=3.064084;SVTYPE=INS;SUPTYPE=AL,SR;SVLEN=1061;STRANDS=+-;STRANDS2=22,15,22,15;RE=37;REF_strand=0,1;Strandbias_pval=0.421053;AF=0.973684	GT:DR:DV	1/1:1:37
chr28	10853507	90876	CCACCAGAGCCACCCAAGCCATCAGAGCTACCCAAGCCATCCGAGCCACCCAAGCCACCA	N	.	PASS	PRECISE;SVMETHOD=Snifflesv1.0.12;CHR2=chr28;END=10853567;STD_quant_start=1.397276;STD_quant_stop=1.812654;Kurtosis_quant_start=1.314264;Kurtosis_quant_stop=0.604361;SVTYPE=DEL;SUPTYPE=AL;SVLEN=-60;STRANDS=+-;STRANDS2=25,17,25,17;RE=42;REF_strand=52,48;Strandbias_pval=0.463203;AF=0.295775	GT:DR:DV	0/0:100:42
chr28	10858143	90877	N	GAGGATCCCTGGGTGGCGCAGCGGTTTGGCCGCCTGCCTTGGCCCAGGGCACGATCCTGGAGGACCAGGAATCGAATCCCACATCAGGCTCCCGGTGCCTGGGAGCCTGCTTTCCCTCTCTGTTGTCTCTGCTCTCTCTCTCTATCTCTGTGACTATCCTAAATAAATAAAAATTAAAACAAACAAAAAAAAAAAAAAAACAGA	.	PASS	PRECISE;SVMETHOD=Snifflesv1.0.12;CHR2=chr28;END=10858144;STD_quant_start=2.572039;STD_quant_stop=3.441824;Kurtosis_quant_start=6.325530;Kurtosis_quant_stop=5.983163;SVTYPE=INS;SUPTYPE=AL;SVLEN=203;STRANDS=+-;STRANDS2=14,12,14,12;RE=26;REF_strand=56,45;Strandbias_pval=1;AF=0.204724	GT:DR:DV	0/0:101:26
chr28	10867804	90878	N	TCCCTTCTCCTGCCCCTTCCTCCTTCCCTTCCTTCCTTCTTCCTTCCTTCTTCCGTCCTT	.	FAIL_NOTPRECISE	IMPRECISE;SVMETHOD=Snifflesv1.0.12;CHR2=chr28;END=10867819;STD_quant_start=27.521115;STD_quant_stop=15.642138;Kurtosis_quant_start=-1.785985;Kurtosis_quant_stop=-1.435943;SVTYPE=INS;SUPTYPE=AL;SVLEN=66;STRANDS=+-;STRANDS2=31,37,31,37;RE=68;REF_strand=45,48;Strandbias_pval=0.751402;AF=0.42236	GT:DR:DV	0/1:93:68
chr28	10872801	90879	N	AGGGAACAAAGGCCGAGGAAAAAAAAAAAAAAAAAAAAAGAAAAGAAAAAAGAA	.	PASS	PRECISE;SVMETHOD=Snifflesv1.0.12;CHR2=chr28;END=10872800;STD_quant_start=1.653280;STD_quant_stop=3.516627;Kurtosis_quant_start=15.432153;Kurtosis_quant_stop=26.466120;SVTYPE=INS;SUPTYPE=AL;SVLEN=55;STRANDS=+-;STRANDS2=33,28,33,28;RE=61;REF_strand=49,46;Strandbias_pval=0.869623;AF=0.391026	GT:DR:DV	0/1:95:61
chr28	10947229	90880	N	<DEL>	.	FAIL_GAP	PRECISE;SVMETHOD=Snifflesv1.0.12;CHR2=chr28;END=10948247;STD_quant_start=0.707107;STD_quant_stop=0.447214;Kurtosis_quant_start=1.614984;Kurtosis_quant_stop=-1.099174;SVTYPE=DEL;SUPTYPE=SR;SVLEN=-1018;STRANDS=+-;STRANDS2=3,13,3,13;RE=16;REF_strand=0,0;Strandbias_pval=1;AF=1	GT:DR:DV	1/1:0:16
chr28	10957029	90881	N	TGCAATGAGTTTAATTTATTTATTTTTATTTTAAGTTTTTTTTTTTTTTTTTTTTTTTTATTTAATAAATAGTCACACAGGAGAGATGAGAGAGAGAGAGAGAGGCAGAAGACACAGGCAGAGGGAGAAGGTCGGCTCCCCATGCACCGGGAAGGCCCGATGTGGGATTCGACCGGTCTCACAGGATCGCGGCCCCTGGGCCAAAGGCGGCGCCAAACCGCTGCGTGCCACCCAGGGATCCC	.	PASS	PRECISE;SVMETHOD=Snifflesv1.0.12;CHR2=chr28;END=10957037;STD_quant_start=3.833055;STD_quant_stop=3.863040;Kurtosis_quant_start=0.926483;Kurtosis_quant_stop=0.850329;SVTYPE=INS;SUPTYPE=AL;SVLEN=234;STRANDS=+-;STRANDS2=16,11,16,11;RE=27;REF_strand=39,39;Strandbias_pval=0.503924;AF=0.257143	GT:DR:DV	0/0:78:27
chr28	10961312	90882	N	TATATCAATAAAAACTTTTTTTTGTTGTTTTTTTTTTTTTT	.	PASS	PRECISE;SVMETHOD=Snifflesv1.0.12;CHR2=chr28;END=10961313;STD_quant_start=3.483293;STD_quant_stop=3.633180;Kurtosis_quant_start=-1.774427;Kurtosis_quant_stop=-1.396921;SVTYPE=INS;SUPTYPE=AL;SVLEN=41;STRANDS=+-;STRANDS2=27,34,27,34;RE=61;REF_strand=34,39;Strandbias_pval=0.862281;AF=0.455224	GT:DR:DV	0/1:73:61
chr28	10968459	90883	TCTTAAAGACTTTTATTTATTTATTTATTTTTTTAATTTTTATTTATTTATGATAGTCAGAGAGAGAGAGAGAGAGAGAGAGGCAGAGACACAGGCAGAGGGAGAAGCAGGCTCCATGCACCGGGAGCCCGACGTGGGATTCGATCCCGGGTCTCCAGGATCGCGCCCTGGGCCAAAGGCAGGCGCTAAACCACTGCGCCACCCAGGGATCCC	N	.	PASS	PRECISE;SVMETHOD=Snifflesv1.0.12;CHR2=chr28;END=10968672;STD_quant_start=2.405351;STD_quant_stop=1.336306;Kurtosis_quant_start=-0.764642;Kurtosis_quant_stop=-1.190094;SVTYPE=DEL;SUPTYPE=AL;SVLEN=-213;STRANDS=+-;STRANDS2=13,15,13,15;RE=28;REF_strand=39,43;Strandbias_pval=1;AF=0.254545	GT:DR:DV	0/0:82:28
chr28	10975935	90884	CATGTTTTTATTTATTTATTTTTTTTTTATTTTTTATTTTTTTTAATTTTTATTTATTTATGATAGTCACACAGAGAGAGAGGCAGAGACATAGGCAGAGGGAGAAGCAGGCTCCATGCACCAGGAGCCCGATGTGGGATTCGATCTTGGGTCTCCAGGATCACGGCCTGGAGCCAAAGGCAGGCGCCAAACCACTGCGCCACCCAGGGATCCCTGTAT	N	.	PASS	PRECISE;SVMETHOD=Snifflesv1.0.12;CHR2=chr28;END=10976153;STD_quant_start=2.024846;STD_quant_stop=2.073644;Kurtosis_quant_start=-1.305003;Kurtosis_quant_stop=0.790191;SVTYPE=DEL;SUPTYPE=AL;SVLEN=-218;STRANDS=+-;STRANDS2=22,19,22,19;RE=41;REF_strand=41,36;Strandbias_pval=1;AF=0.347458	GT:DR:DV	0/1:77:41
chr28	10985274	90885	N	TGTTGTGTGTGTGTGTGTGTGTTGTGTGTGTG	.	PASS	PRECISE;SVMETHOD=Snifflesv1.0.12;CHR2=chr28;END=10985276;STD_quant_start=3.781534;STD_quant_stop=3.209361;Kurtosis_quant_start=1.053941;Kurtosis_quant_stop=1.831432;SVTYPE=INS;SUPTYPE=AL;SVLEN=31;STRANDS=+-;STRANDS2=5,9,5,9;RE=14;REF_strand=43,50;Strandbias_pval=0.569737;AF=0.130841	GT:DR:DV	0/0:93:14
chr28	10999557	90886	N	GTGAGCCACGGTGTGGCAGAGCGGGCAGAGGTCGGCGGGAAGTGTCCGAGGCACTGCGGCGGCTTGGAGTACGCAGCGCCGTGCACGCTCCGCTGCCAGCCGTATAGTCGTACTCCTGCGTCGCCCGCCCGGCGCCGCCGTGCGCGGCCCCAGCAGCAGCGGCCAGCGCGGCCGCCCGCGCGCCCCCGCCCGGCCCCGCAATGGCAGGCTCCTTGCGGGTCTCCAGCGGCCCCGCGCCCCGCGGCAGCCGCCCCCGCCGCGCCGCCGTGGCCCGAGTGCCCGCAGCCTTCGATCGGCTCCCGGCGCGCCGACCGATCCCTGGCACCTCCCACCACGGGGCTCCTGCCTCGCCAGCGACGCCCCAGACAATCTCCGGGCCGCCGGCCACCCGGCCCAGGCGCGGAGTCGCGGTGAGCCCCCTCGGGCCACTCCCGCCGCCTCGCGCGCGCCCCGCCCCGCGCACCCCTCCCACGGCCGGCGGCGCGGGGCTCGATCGCCTCCCGGGGCGTTGTCCCCGCCGACCGCGTGTCGCCATCCTTCTCCTTATCTCCCTCCGCCACAGCCTCCCCTGTTTCCTTTTCCACTCGCTCACCTCTACAATCCACTTGCTTATCGGTCGGTCGGCCTGTCCCTCCGCCTCTGCTTTTCCTTCCCTAACACCTCGGCTCTCCCGATCCCCGGGCGGCCCAACACCCGCTGCTCGGGAGGGCAGGGCTGCGGCGCGTCCGTTCTTCAAGCCTGTGTTTGAGCTCCTGCCGGGTTCCGGCACGGTGTTGGCTGCCGGGATAGAGATGGATCGAACCCCCCAGGGAA	.	FAIL_NOTPRECISE	IMPRECISE;SVMETHOD=Snifflesv1.0.12;CHR2=chr28;END=10999558;STD_quant_start=2.810694;STD_quant_stop=38.174599;Kurtosis_quant_start=2.200136;Kurtosis_quant_stop=0.162432;SVTYPE=INS;SUPTYPE=AL,SR;SVLEN=1587;STRANDS=+-;STRANDS2=7,13,7,13;RE=20;REF_strand=0,1;Strandbias_pval=1;AF=0.952381	GT:DR:DV	1/1:1:20
chr28	11003094	90887	AATTAATTAGGGGGATCCCTGGGTGGCGCAGAGGTTTGGCGCCTGCCTTTGGCCCAGGGCGTGATCCTGGAGACCCGGGATCGAATCCCACATCGGGCTCCCGGTGCATGGAGCCTGCTTCTCCCTCTGCCTGTGTCTCTACGCCTCTCTCTCTCTCTGTGACTATCATAAATAAATAAAAAATAAATAAATAAATAAATAAATTAATTAATT	N	.	PASS	PRECISE;SVMETHOD=Snifflesv1.0.12;CHR2=chr28;END=11003307;STD_quant_start=1.549193;STD_quant_stop=1.532971;Kurtosis_quant_start=14.256120;Kurtosis_quant_stop=7.138489;SVTYPE=DEL;SUPTYPE=AL;SVLEN=-213;STRANDS=+-;STRANDS2=14,26,14,26;RE=40;REF_strand=33,57;Strandbias_pval=1;AF=0.307692	GT:DR:DV	0/1:90:40
chr28	11020489	90888	N	CAAAAACAGAACGGTTTATGTTTTATTTTTATTTTTATGTTTTGTAAATTTTTTTATTTATTTAGGATAGTCAGAGAGAGAGAGAGAGAAGGGGCAGAGACACAGGCAGAGGGAGAAGCAGGCTCCATGCACCGGGAAGCCCCGAACGTGGGATTCGATCCCAAGGGGTGCTCCAGATACGCGCCCCGGGCAAAAAAAAAACAAAGGCAGGCGCAAACCGCTGCGCCAACCTAACAGGGAAGCC	.	PASS	PRECISE;SVMETHOD=Snifflesv1.0.12;CHR2=chr28;END=11020509;STD_quant_start=1.670172;STD_quant_stop=9.150784;Kurtosis_quant_start=5.797674;Kurtosis_quant_stop=1.502555;SVTYPE=INS;SUPTYPE=AL;SVLEN=209;STRANDS=+-;STRANDS2=15,24,15,24;RE=39;REF_strand=47,47;Strandbias_pval=0.255577;AF=0.293233	GT:DR:DV	0/0:94:39
chr28	11032294	90889	GGGTGAGTCTTTCTTTTTTTTTTTTTTATTTATTTATTTATTTATTTATGATAGTCACAGAGAGAGAGAGAGAGAGAGAGGCAGAGACATAGGCAGAGGGAGAAGCAGGCTCCATGCACCGGGAGCCCGATGTGGGATTCGATCCCGGGTCTCCAGGATCGCGCCCTGGGCCAAAGGCAGGCGCCAAACCGCTGCGCCACCCAGGGATCCCCT	N	.	PASS	PRECISE;SVMETHOD=Snifflesv1.0.12;CHR2=chr28;END=11032507;STD_quant_start=4.330127;STD_quant_stop=3.405877;Kurtosis_quant_start=3.141193;Kurtosis_quant_stop=-1.821433;SVTYPE=DEL;SUPTYPE=AL;SVLEN=-213;STRANDS=+-;STRANDS2=25,15,25,15;RE=40;REF_strand=55,45;Strandbias_pval=0.454522;AF=0.285714	GT:DR:DV	0/0:100:40
chr28	11038071	90890	CCAGGTCTCCCACTTCTTTTTTTTTTTTTTTTTTTTTAAATTTTATTTATTTATGATAGTCACAGAGAGAGAGAGAGAGGCAGAGACACAGGAAGAGGGAGAAGCAGGCTCCATGCACCGGGAGCCTGACGTGGGATTCGATCCTGGGTCTCCAGGATCGCGCCCTGGGCCAAAGGCAGGCGCCAAACCGCTGCGCCACCCAGGGATCC	N	.	PASS	PRECISE;SVMETHOD=Snifflesv1.0.12;CHR2=chr28;END=11038285;STD_quant_start=3.339162;STD_quant_stop=1.830301;Kurtosis_quant_start=-1.824601;Kurtosis_quant_stop=-1.629980;SVTYPE=DEL;SUPTYPE=AL;SVLEN=-214;STRANDS=+-;STRANDS2=25,16,25,16;RE=41;REF_strand=43,43;Strandbias_pval=0.260743;AF=0.322835	GT:DR:DV	0/1:86:41
chr28	11044954	90891	N	GAGACTGAATTTGTTTTTTTTTTTTTTTTTGGAA	.	PASS	PRECISE;SVMETHOD=Snifflesv1.0.12;CHR2=chr28;END=11044964;STD_quant_start=2.327373;STD_quant_stop=1.607275;Kurtosis_quant_start=7.989450;Kurtosis_quant_stop=6.450334;SVTYPE=INS;SUPTYPE=AL;SVLEN=31;STRANDS=+-;STRANDS2=14,11,14,11;RE=25;REF_strand=39,36;Strandbias_pval=0.81872;AF=0.25	GT:DR:DV	0/0:75:25
chr28	11046370	90892	N	TAGTTTTTTGTAAATATTTTGTTGGTTTATTATTTTTAGTTATTGCTTTATG	.	FAIL_NOTPRECISE	IMPRECISE;SVMETHOD=Snifflesv1.0.12;CHR2=chr28;END=11046372;STD_quant_start=13.520355;STD_quant_stop=16.528763;Kurtosis_quant_start=-1.045589;Kurtosis_quant_stop=0.997137;SVTYPE=INS;SUPTYPE=AL;SVLEN=38;STRANDS=+-;STRANDS2=6,8,6,8;RE=14;REF_strand=37,39;Strandbias_pval=0.775782;AF=0.155556	GT:DR:DV	0/0:76:14
chr28	11052432	90893	N	AAACTTATGTTTTTTTTTTTTATTTTTTTTTTTGAGATGA	.	PASS	PRECISE;SVMETHOD=Snifflesv1.0.12;CHR2=chr28;END=11052434;STD_quant_start=6.693280;STD_quant_stop=5.983310;Kurtosis_quant_start=5.027573;Kurtosis_quant_stop=5.664642;SVTYPE=INS;SUPTYPE=AL;SVLEN=39;STRANDS=+-;STRANDS2=5,7,5,7;RE=12;REF_strand=40,37;Strandbias_pval=0.550173;AF=0.134831	GT:DR:DV	0/0:77:12
chr28	11052862	90894	N	TTATCCTTCTTGATTCTTTCGTGCTTTCTTCTTTCTTTCTTTTCTTCATTTCCTTCTTATTCTTTCTTTTTCTTTCTCTTCTTTTTCTTTCTTTCTTTCTTGCTTTTTCTTTCTTCTTTTATTTTCCTTTCGTCTGTCG	.	FAIL_NOTPRECISE	IMPRECISE;SVMETHOD=Snifflesv1.0.12;CHR2=chr28;END=11052908;STD_quant_start=16.519685;STD_quant_stop=61.971768;Kurtosis_quant_start=1.179453;Kurtosis_quant_stop=0.066218;SVTYPE=INS;SUPTYPE=AL;SVLEN=91;STRANDS=+-;STRANDS2=11,3,11,3;RE=14;REF_strand=37,42;Strandbias_pval=0.0411567;AF=0.150538	GT:DR:DV	0/0:79:14
chr28	11068621	90895	CTCTAAGAGGTTTTTATTTTTATTTTTATTTTTTTTTTAATTTTTTTTTATTTATTTATGATAGTCACAGAGAGAGAGAGAGGCAGAGACACAGGCAGAGGGAGAAGCAGGCTCCATGCACCAGGAGCCCGACGCGGGATTCGATCCCGGGTCTCCAGGATCGCGCCCTGGGCCAAAGGCAGGCGCCAAACCGCTGCGCCACCCAGGGATCC	N	.	PASS	PRECISE;SVMETHOD=Snifflesv1.0.12;CHR2=chr28;END=11068833;STD_quant_start=3.599517;STD_quant_stop=3.329708;Kurtosis_quant_start=13.869974;Kurtosis_quant_stop=9.756192;SVTYPE=DEL;SUPTYPE=AL;SVLEN=-212;STRANDS=+-;STRANDS2=17,30,17,30;RE=47;REF_strand=46,55;Strandbias_pval=0.372083;AF=0.317568	GT:DR:DV	0/1:101:47
chr28	11084696	90896	TTAAGATTTTATTTATTTGAGGGGATCCCTGGGTGGCGCAGCGGTTTGGCGCCTGCCTTTGGCCCAGGGCGCGATCCTGGAGACCCGGGATCGAATCCCACGTCGGGCTCCCGGTGCATGGAGCCTGCTTCTCCCTCTGCCTGTGTCTCTGCCTCTCTCTCTCTCTCTCTCTCTGTGACTATCATAAATAAATAAAAATTAAAAAAAAAA	N	.	PASS	PRECISE;SVMETHOD=Snifflesv1.0.12;CHR2=chr28;END=11084904;STD_quant_start=1.845916;STD_quant_stop=0.430331;Kurtosis_quant_start=-1.509683;Kurtosis_quant_stop=-0.637450;SVTYPE=DEL;SUPTYPE=AL;SVLEN=-208;STRANDS=+-;STRANDS2=32,23,32,23;RE=55;REF_strand=61,60;Strandbias_pval=0.41566;AF=0.3125	GT:DR:DV	0/1:121:55
chr28	11108528	90897	AAAGCTCGGACGAGGGATCCCTGGGTGGCGCAGCGGTTTGGCGCCTGCCTTTGGCCCAGGGCGTGATCCTGGAGACCCAGGATTGAATCCCACATCAGGCTCCCGGTGCATGGAGCCTGCTTCTCCCTCTGCCTGTGTCTCTGCCTCTCTCTCTCTCTCTCTGTGACTATCATAAATAAATAAAAATTAAAAAAAAAAAAAAAAAAAAAAAAA	N	.	PASS	PRECISE;SVMETHOD=Snifflesv1.0.12;CHR2=chr28;END=11108740;STD_quant_start=2.670502;STD_quant_stop=1.486784;Kurtosis_quant_start=14.034429;Kurtosis_quant_stop=5.847057;SVTYPE=DEL;SUPTYPE=AL;SVLEN=-212;STRANDS=+-;STRANDS2=37,39,37,39;RE=76;REF_strand=44,45;Strandbias_pval=1;AF=0.460606	GT:DR:DV	0/1:89:76
chr28	11173167	90898	N	TTCTTTTCTTTCTTTATTTCTTTCTTTCTTCCCTTTCTTCCTTTTCTTTTCTTA	.	FAIL_NOTPRECISE	IMPRECISE;SVMETHOD=Snifflesv1.0.12;CHR2=chr28;END=11173187;STD_quant_start=19.030051;STD_quant_stop=19.626877;Kurtosis_quant_start=2.264708;Kurtosis_quant_stop=-1.546829;SVTYPE=INS;SUPTYPE=AL;SVLEN=41;STRANDS=+-;STRANDS2=15,14,15,14;RE=28;REF_strand=33,45;Strandbias_pval=0.392853;AF=0.264151	GT:DR:DV	0/0:78:28
chr28	11176690	90899	N	TGTCCCCCGTCACACACACACACACACCTCCCCCCTCTCGTCACCCCCCTCCCTCCTTCCACTCTCCTTCTCCCTTCCTT	.	FAIL_NOTPRECISE	IMPRECISE;SVMETHOD=Snifflesv1.0.12;CHR2=chr28;END=11176698;STD_quant_start=3.974921;STD_quant_stop=19.253571;Kurtosis_quant_start=-1.740396;Kurtosis_quant_stop=-0.330894;SVTYPE=INS;SUPTYPE=AL;SVLEN=63;STRANDS=+-;STRANDS2=1,18,1,18;RE=19;REF_strand=31,35;Strandbias_pval=0.000874447;AF=0.223529	GT:DR:DV	0/0:66:19
chr28	11184013	90900	N	CTTGTCATTCGCCTGTTTCACTTTCTTTTTTTTCCTTCCTATTTCCTTTGCCGATGTTTTTCCTCCCT	.	FAIL_NOTPRECISE	IMPRECISE;SVMETHOD=Snifflesv1.0.12;CHR2=chr28;END=11184013;STD_quant_start=23.202664;STD_quant_stop=37.673236;Kurtosis_quant_start=-0.489515;Kurtosis_quant_stop=-1.335712;SVTYPE=INS;SUPTYPE=AL;SVLEN=72;STRANDS=+-;STRANDS2=13,10,13,10;RE=23;REF_strand=31,44;Strandbias_pval=0.235703;AF=0.234694	GT:DR:DV	0/0:75:23
chr28	11216974	90901	N	ACCCCAGATGCCACTTGCTCGTTCAGACCCAAGTGTGGAGGA	.	PASS	PRECISE;SVMETHOD=Snifflesv1.0.12;CHR2=chr28;END=11216976;STD_quant_start=7.733046;STD_quant_stop=6.292853;Kurtosis_quant_start=0.989744;Kurtosis_quant_stop=0.807913;SVTYPE=INS;SUPTYPE=AL;SVLEN=40;STRANDS=+-;STRANDS2=13,6,13,6;RE=19;REF_strand=56,44;Strandbias_pval=0.447785;AF=0.159664	GT:DR:DV	0/0:100:19
chr28	11227085	90902	N	TGGCGGAGCCCCCGCCGCCAATGGCGCGGGCGGCTGGAGCGGGGGGCCTCCGGGCGGGGGCGGGCCGCGCGGCCAATCGCGGCGCCGCGAGCTCGGGCAGCCGTGGGGACGGGGACGCCTCCCCCGCGCTGTATTTAGGAGCCGGGATTGCCTGCGTGAGGCAGCGCGGCCCGGCCGGCCCAGCGCTGGCGGGCCTTGGGTGCGGGGGCGGCGGCGCGGGCGGCGGGCAGGGCGGGCGCCCCGGTGCTCCCCGCGCCCCCGCGCCCCGCCCCCCCCCGCTTTTTTTTTTTGCGTCGCGTTAACCTTCCGGAGGCGGCGGGGCCTGGCGGGTGAGTGCGAGCCGAGGGCGCCTGCCGGGCTCTGTGGCACTGGCGGGCGGCAAGCGGGGCGTCCCCGGGGCGGAAGCCGGTGGGGAGGGGGAGTGGGACGGGGAGGGGCGCGCGCCTTGTGGCCCCGCGACCCCCTGGGTCCCCCGGCTGCGCAGGGGGCCTTCGCTCTGCCCCCGCGCATGTCGCGGCTGGCGTCGCCGGCGCCGGCCGGCGCGGCCGCGCGAGGGCGAGCCTGAGTAGCGAGATTTCGCGCTCGGCAGCGAGCGCCGAGCGATCTTTATCCGCCTGGAAACGTGTCCGAGCACCTCCGGGGCTGCTCAGTATGGAGGAGCGGCGCTTCTCCGCCGTCACGGGGGGCGTGGGGCGGGCGAGCACAGCTCCGAGAGCCGGCGCGGCGGCGGCGGCCGGGCGCGTCCGCTCCCCCCGCCCTCCCACTCCCCGCTGTCCGCTCCCCCCCGCCCCCTCCCCTCCCCGCCGTCCGCCTTTCCCCCCGCCCCTCCCGCCCCCCCTTCCCTCCCTTCCCCTCCCCCCGGCCCCTCCCCCTGGCCCCGCCCGGCCCTGCCCCCGCCCGCCACCGCCCCGCCGTGCCCCCACCCCA	.	FAIL_NOTPRECISE	IMPRECISE;SVMETHOD=Snifflesv1.0.12;CHR2=chr28;END=11227086;STD_quant_start=0.447214;STD_quant_stop=88.240014;Kurtosis_quant_start=3.162317;Kurtosis_quant_stop=-0.201809;SVTYPE=INS;SUPTYPE=AL,SR;SVLEN=1830;STRANDS=+-;STRANDS2=6,12,6,12;RE=18;REF_strand=0,0;Strandbias_pval=1;AF=1	GT:DR:DV	1/1:0:18
chr28	11252909	90903	N	CCAACAACACAACACCAAAACAAAACAACCACCAAAACACCAACCCCAAAAAACTTTTAAGGGAAAAAACAAAAAAAAC	.	FAIL_NOTPRECISE	IMPRECISE;SVMETHOD=Snifflesv1.0.12;CHR2=chr28;END=11253487;STD_quant_start=68.446498;STD_quant_stop=284.015032;Kurtosis_quant_start=-1.796130;Kurtosis_quant_stop=-2.192475;SVTYPE=INS;SUPTYPE=AL;SVLEN=64;STRANDS=+-;STRANDS2=21,5,21,5;RE=26;REF_strand=62,46;Strandbias_pval=0.0414145;AF=0.19403	GT:DR:DV	0/0:108:26
chr28	11264740	90904	N	CGTAAATCAATCTTTTTCTTTTTTTTTTAATTTTTATTTTATTCTGATAGTCACATGAGACGAGAGAGAGGCCGCAGAGACACAGCCAGAGGGAAAGCAGTATCTCCATGCCCACCGGGCGATGCCTGACGTGCGGATTCTGATCCCGGGGTTCCAGGGATCGCGCCCTGGGCCAAAGGGGGCGCCAAACGCTGCGCCACCCAGGGTATCCC	.	PASS	PRECISE;SVMETHOD=Snifflesv1.0.12;CHR2=chr28;END=11264744;STD_quant_start=2.572039;STD_quant_stop=5.087693;Kurtosis_quant_start=11.208626;Kurtosis_quant_stop=7.165293;SVTYPE=INS;SUPTYPE=AL,SR;SVLEN=212;STRANDS=+-;STRANDS2=20,32,20,32;RE=52;REF_strand=28,38;Strandbias_pval=0.708576;AF=0.440678	GT:DR:DV	0/1:66:52
chr28	11344428	90905	TTTGAGCCAGAACATTCTGGTCAGGATTTTGAGCTGAATTTGGGTTTTATTGTTAGGTTACTTTCCATTTACCATGGTCTTCAGCTTTTTTATGTTAGCTTGNNNNNNNNNNTCCTGACCAGAATGTTCTGGCTCCAAACCCGGTTATGTTTAGTTTCATTTTTGATTTTTGTGATTTTGTTCTTTTTTTAATTTTTTGGTT	N	.	FAIL_NOTPRECISE	IMPRECISE;SVMETHOD=Snifflesv1.0.12;CHR2=chr28;END=11344648;STD_quant_start=39.874804;STD_quant_stop=33.425630;Kurtosis_quant_start=-0.620646;Kurtosis_quant_stop=-1.863238;SVTYPE=DEL;SUPTYPE=AL;SVLEN=-220;STRANDS=+-;STRANDS2=41,47,41,47;RE=88;REF_strand=43,51;Strandbias_pval=1;AF=0.483516	GT:DR:DV	0/1:94:88
chr28	11380043	90906	N	CCAAATCGTCTTTTTATTTTTTTTTTTATTTTTTTATTCTTTTATTTTTTTT	.	PASS	PRECISE;SVMETHOD=Snifflesv1.0.12;CHR2=chr28;END=11380047;STD_quant_start=3.410510;STD_quant_stop=5.355764;Kurtosis_quant_start=1.328373;Kurtosis_quant_stop=5.512679;SVTYPE=INS;SUPTYPE=AL,SR;SVLEN=54;STRANDS=+-;STRANDS2=22,16,22,16;RE=38;REF_strand=47,44;Strandbias_pval=0.564997;AF=0.294574	GT:DR:DV	0/0:91:38
chr28	11419667	90907	NNNNNNNNNNNNNNNNNNNNNNNNNNNNNNNNNNNNNN	N	.	FAIL_GAP	PRECISE;SVMETHOD=Snifflesv1.0.12;CHR2=chr28;END=11419814;STD_quant_start=0.000000;STD_quant_stop=1.691291;Kurtosis_quant_start=0.568906;Kurtosis_quant_stop=-1.869271;SVTYPE=DEL;SUPTYPE=AL,NR;SVLEN=-147;STRANDS=+-;STRANDS2=40,47,40,47;RE=87;REF_strand=41,48;Strandbias_pval=1;AF=0.494318	GT:DR:DV	0/1:89:87
chr28	11444297	90908	AAAAAATTTTATAGGGATCCCTGGGTGGCGCAGCGGTTTAGCGCCTGCCTTTGGCCCAGGGCACGATCCTGGAGACCCAGGATCGAATCCCACATCGGGCTCCCGGTGCATGGAGCCTGCTTCTCCCGGTGCATGGAGCCTGCTTCTCCCTCTGCCTGTGTCTCTGCCTCTCTCTCTCTCTCTCTGTGACTATCATAAATAAATAAAAATTTAAAAAAAAAAAA	N	.	PASS	PRECISE;SVMETHOD=Snifflesv1.0.12;CHR2=chr28;END=11444523;STD_quant_start=0.000000;STD_quant_stop=0.679366;Kurtosis_quant_start=8.307675;Kurtosis_quant_stop=-1.085051;SVTYPE=DEL;SUPTYPE=AL;SVLEN=-226;STRANDS=+-;STRANDS2=18,9,18,9;RE=27;REF_strand=51,40;Strandbias_pval=0.378824;AF=0.228814	GT:DR:DV	0/0:91:27
chr28	11451652	90909	CCCCACATCCCTTACTGGGGGATGTCAGCCTCTCTTCCCAGCCCCATCTGCATCTTTCTGTCCAACAGCACTTCTTGATCCTTGTGTGAACTTGCTGCGGACCTGGGCAACGCTGTCTGCCCCTTGTAAACTGGGAAGCAGAATATACTCAACAAGGGAACAACGGTCTTTTCCTCCTTTTTCCCTTTGCTCCCTCCGATCTACAAATTTCAAGCACCTATGTGGCGGGGAATACACCTGGCTGGCACCTCGAGACTGCAACACACAGTGACTGAGTTCCAGGATGGGCTGCCCAGCCCTACAGTTNNNNNNNNNNT	N	.	PASS	PRECISE;SVMETHOD=Snifflesv1.0.12;CHR2=chr28;END=11451972;STD_quant_start=2.530763;STD_quant_stop=1.011835;Kurtosis_quant_start=9.242719;Kurtosis_quant_stop=-0.754455;SVTYPE=DEL;SUPTYPE=AL;SVLEN=-320;STRANDS=+-;STRANDS2=49,36,49,36;RE=85;REF_strand=50,38;Strandbias_pval=1;AF=0.491329	GT:DR:DV	0/1:88:85
chr28	11492901	90910	N	ATTGAATGTAAAGTTGGAATAGGTGGGTTAAGATCTTGGGGCTAAAGTCCAGAAATGGAAAAGGCAATCGGGAGGAAACTGTAACGAGCCCAGAGGGGAGAGGGGGTAAGACAGGGCGGGGCGAGGTTTATTTGAAGGGACCGTTTTCCGTAGGGACAAGTGTCAACACCTGGTAATAAAGTGTGTTTTAAAATGTGTTTCGAAAGGAAACAGATATAACCGGGACAACCTTAGAAAATGAAGGGGTTTGATGCATTTCTCCTGCAGAGAAACAGGTCCAGATTTGGGAGAAGGGGTTGGGGAAGGTGGAGAGACTGCCAGAAAAACGAGGCCCACGCAGGAAGGGGGACAAGCCTACGGAGGGGCTCCACTCACCACCTCCATTTTTTTTTCTGCTCTCCATGTGGTCACTCCCAAAAAGCAGAAGAGGCCTGGAGCCCCCTAGAACTTGGACAAAAAAAGGGCGGATACCACCCAGCCTTTGCAGGAGGTCCCGCAATTCTCTCCCCGGGATTGTTTTGGCCTGGAAGCACCCGCAGAAAAAAACCCACAAGTGGCGTTGGGGC	.	FAIL_NOTPRECISE	IMPRECISE;SVMETHOD=Snifflesv1.0.12;CHR2=chr28;END=11492925;STD_quant_start=0.447214;STD_quant_stop=27.831637;Kurtosis_quant_start=5.914580;Kurtosis_quant_stop=-0.594737;SVTYPE=INS;SUPTYPE=AL,SR;SVLEN=479;STRANDS=+-;STRANDS2=36,34,36,34;RE=70;REF_strand=31,28;Strandbias_pval=1;AF=0.542636	GT:DR:DV	0/1:59:70
chr28	11546287	90911	N	ATGCAGCTTAGAGATCGATCTAAGATGGCGACGGTGGAACAGAAACCACCCCTACTCCTAATCCCCGCATACAGAAGAATGGAGAGGAACAGAATCTATCAGGAGGTTGCTACGCCAGACAACTAGATTAAACATCCTTTAACGAAAGATGGGCACTCTGTTTTTTAAAAATGCTAAAAGCAAAACTTGGCTAAGCCGAAACCGTCGGCTGATCGCGAAGTTTGATACTGATGAAAGACGTTGGGCTCTGTAACAACCACATCCAGTTGTCTAGAGTATTTAAAATGCCTGGCTGTGACTACTCACTGTTTAGGGATTATTGATCCCATGTGGAAGATGAGAAAACAAACGAGGATGAACGTGGCCGAATTACATTGAACAAAGGCAGCAGAGACGTAGTTGACCTGGATCGGCTTTTGGCTAGAGACACTAGAGCTGTGGCCTTATTGGAGAATCGTTGATGGACTACAGTGATGAGTATGTGGAGGCTGTTGTTAATGTTAGAGGCTAAAAGGTGTAAGATAGCAATATGGACTACGGAATGTGAAAACAGAGAGCGGTTACACATTAGGGGGGTATACGAAGGAAGGTTAGACTTCCTCCAAGATAGTGAGGGGGTATCAGATCCCAGCAGACACGCTCAAAGAGCCGGCTACCACTACGACTAGAAAATAGGGTTGTCGGCTTTAAGAAGACAAACCTTCTGAGTATTCTCATAGAACTGCGTCAAGCATCGAGATTTGGGAGCTGAACCAAAGCCTCTCAAAAGCAGTGGACGGCATTTAAAGTTGATTTTCCGATCTAAATGTTGCTAAATATAAGAGAAGTCGCATTCCACCGTTGTCTTGTTTCTGTGGTTTCATATTTTTTTTTTTTTTTGGCTAGAGTGTCCACTATCCAATCAGATTAACAGTCACGCATCATACCAAGAAGTCCATAGAGTGTGTTCCGGGCCCACTCGGTAATAGCTTAGTAGCATTACCATTAAACACATTTGTGCCCACCACAATATTCAAAAAAGAATTTCCAGTGCTAACCCTACAGGAAAAAAATTCTGTTTATGTTCCATTGTATGCAGGAGAAGGTTTAGCCTGGTTTGAAAGAGTATGAGGCATACAGGTTTCTAGCATTTTCTTTGTTTTCTTTTTTAAACAGCATTGTCTTTGCTGTATCTTGCTGATGGCTGCTAGATTTTAATTATTGGGTTTCCCTACGTGATAACATTAGTGATGCAGAGTTCATTTTTCATTTGTTGTTGCTGTTGTGTGTTTGTCTCATGTAATCATGGGTGAAAGGATCCAGAGAATTGGACACAAGGGGGAATAAACATTATTTGGCATTTCGTTGGTAAGTTTTTTTGTTTTTTTGTAACTGCAAACTTTGGTACAAATTTAATGCTTTTCATTCAAAGCAGTGATCTAGGTTTGTGTGAGTTCCTCCGAACTTAATTGTGGATTAAAAAAAAATGGAACATCATAATTACATTCCCAAAAAAAAAAAAAAAAAAAAAAAAAAAGAAAAAAAAAAAAAGAAG	.	FAIL_NOTPRECISE	IMPRECISE;SVMETHOD=Snifflesv1.0.12;CHR2=chr28;END=11546311;STD_quant_start=3.834058;STD_quant_stop=23.649524;Kurtosis_quant_start=2.020104;Kurtosis_quant_stop=1.975465;SVTYPE=INS;SUPTYPE=AL,SR;SVLEN=1526;STRANDS=+-;STRANDS2=8,6,8,6;RE=14;REF_strand=43,42;Strandbias_pval=0.775678;AF=0.141414	GT:DR:DV	0/0:85:14
chr28	11562518	90912	TTAAATAAAATCTTTTTTTTTTTTTTTTTTTTTTTTTTT	N	.	PASS	PRECISE;SVMETHOD=Snifflesv1.0.12;CHR2=chr28;END=11562561;STD_quant_start=0.832050;STD_quant_stop=0.784465;Kurtosis_quant_start=-1.696385;Kurtosis_quant_stop=-1.431608;SVTYPE=DEL;SUPTYPE=AL;SVLEN=-43;STRANDS=+-;STRANDS2=15,12,15,12;RE=27;REF_strand=48,42;Strandbias_pval=1;AF=0.230769	GT:DR:DV	0/0:90:27
chr28	11574274	90913	N	TCTTGTCTTTTCTTTTTTCTTTCTTTCTTTCCTTCGTTCTTTATTGTCTTGCCTCTTTTTTCTTTCTTTTCTTTGTCGGTTCTTTTCTTTCGTTTCTTTTCGTTGGATGAGGAGGTGAGCGAGATCGAGTAAGATACGGTGAAAGAGGAGGGGAGTTTTTTCTTTTTCTTCTTTTTTCTTTCTTTTCATACTTTCTTTTTCTTATGAACTTCTCTTTTCTTTCTTTCTTTCTTTCTTTCTTTTCTTTTTTCTTTCTTTCTTTCTTTTCTCTCTTCTTCTTTCTTAATCACGTTTCTTCCTTCTTTCTTTTCTTTTCTTATTCTTTTTCTTTTCTATTCCTTTTCTTTCTTTCTTTCGTGCTTTCTCTTTCTATCTTTCTTTCTTCTTTCTTATCTTTTCCATTCTTTCTCTTTCTTTCTTTTCTTATCGTTTCTTTCTATATCTCTTCTTTCATTCTCTTCTATTCTTTCTTTACTTCTTTCTTTTCTTCCTTCCTTTCCTTGCCTTTCCTTTCCTTTTTCCTTTCACTTTCTTTCCTTTCCTTTTTTCCTGTTCCTTTCCTTAAATCCTCTCCTTTTCCTTCCTTTTCCTATTCCTTCCATTCCGTCTTTCCTTTCCCTTTCCTTTCCTTTCCTTTCTTCTTTTGTGTTGCCTGCCTGTATAGGCTCTGTGGCGTTGTCCTTTTTCAGTTCTTTTACAGTGACTCTTGGAGAACATAAATGGTTTTTTGGGTGCTTTTTGAACCACGCCTAAAAAACAAACATCTTTGCCTAAACAAAACATCTTTTTTATTGTTTGCCTAAACACAAATAAAATTTGCCTAATAAACAGGGTCACAAAGATTTCCCCGCCTGTTTGTCCTTCCCCTTCCAGAAGTTTTCATAGTTTTTGTTTTGCACTTAAGGAGTCGATGATCCATTTTCATTCAAGTTGAGATGATTTTTGTTTTTTGTAGAAAAGCCACAATGAGAGAAGAGATTCATGTGCACATGTTTTTTC	.	FAIL_NOTPRECISE	IMPRECISE;SVMETHOD=Snifflesv1.0.12;CHR2=chr28;END=11575022;STD_quant_start=102.351844;STD_quant_stop=334.609026;Kurtosis_quant_start=-0.859009;Kurtosis_quant_stop=-1.904293;SVTYPE=INS;SUPTYPE=AL,SR;SVLEN=102;STRANDS=+-;STRANDS2=15,2,15,2;RE=17;REF_strand=40,48;Strandbias_pval=0.00120527;AF=0.161905	GT:DR:DV	0/0:88:17
chr28	11578259	90914	TTTTTTCTTTTATTTTCTTTTATTTTATTTTTTAATTTTTATTTATTTGTGATAGTCACAGAGAGAGAGAGAGAATGAGGCAGAGAGAGAAGCAGGCTCCATGCACCAGGAGCCCGATGTGGGATTCGATCCCGGGTCTCCAGGATCGCGCCCTGGGCCAAAGGCAGGCGCCAAACCGCTGCGCCACCCAGGGATCCCTG	N	.	PASS	PRECISE;SVMETHOD=Snifflesv1.0.12;CHR2=chr28;END=11578453;STD_quant_start=3.729489;STD_quant_stop=0.426401;Kurtosis_quant_start=-1.938157;Kurtosis_quant_stop=-1.865480;SVTYPE=DEL;SUPTYPE=AL;SVLEN=-194;STRANDS=+-;STRANDS2=10,13,10,13;RE=23;REF_strand=29,47;Strandbias_pval=0.808012;AF=0.232323	GT:DR:DV	0/0:76:23
chr28	11615947	90915	ATTTGAATTTTTTTTTTTTTTTTTTTTTTTTG	N	.	PASS	PRECISE;SVMETHOD=Snifflesv1.0.12;CHR2=chr28;END=11615980;STD_quant_start=2.000000;STD_quant_stop=1.949359;Kurtosis_quant_start=-2.040832;Kurtosis_quant_stop=-1.800378;SVTYPE=DEL;SUPTYPE=AL;SVLEN=-33;STRANDS=+-;STRANDS2=10,10,10,10;RE=20;REF_strand=40,36;Strandbias_pval=1;AF=0.208333	GT:DR:DV	0/0:76:20
chr28	11618254	90916	N	ACCAATAAAACTAATCTTGAGGGATCCCTAGGGTGGCGCAGCGGTTGGGGCGGCCTGCCTTTGGCCCAGGGCGATATCCTGGAGATCCGGGTCGAATCCCACGTCGGCCGTCCCGGTGCATGGAGCCTGCTTCTCCCTCTGGCTGTGGGCCTCTGCCTCTCTTGCTCTCACTGTTGCCTATCATGAAAAGAAAAAATTAAAAAAAAAAAATTAAGAAAAAAAAAAA	.	PASS	PRECISE;SVMETHOD=Snifflesv1.0.12;CHR2=chr28;END=11618267;STD_quant_start=2.160247;STD_quant_stop=6.311365;Kurtosis_quant_start=3.530907;Kurtosis_quant_stop=2.894434;SVTYPE=INS;SUPTYPE=AL;SVLEN=210;STRANDS=+-;STRANDS2=13,12,13,12;RE=25;REF_strand=43,39;Strandbias_pval=1;AF=0.233645	GT:DR:DV	0/0:82:25
chr28	11752596	90917	TCTGGTTTTAATTTATTTATTTATTTTTTATTTTTTATTTTTTTTAAATTTTTATTTATTTATTCATGATAGGCACACAGTGAGAGAGAGAGAGGCAGAGACACAGGCAGAGGGAGAAGCAGGCTCCATGCACCGGGAGCCTGACGTGGGATTTGATCCCGGATCTCCAGGATCGCGCCCTGGGCCAAAGGCAGGCGCCAAACCGCTGCGCCACCCAGGGATCC	N	.	PASS	PRECISE;SVMETHOD=Snifflesv1.0.12;CHR2=chr28;END=11752820;STD_quant_start=1.507557;STD_quant_stop=0.738549;Kurtosis_quant_start=6.851720;Kurtosis_quant_stop=3.800962;SVTYPE=DEL;SUPTYPE=AL;SVLEN=-224;STRANDS=+-;STRANDS2=10,12,10,12;RE=22;REF_strand=43,37;Strandbias_pval=0.630746;AF=0.215686	GT:DR:DV	0/0:80:22
chr28	11764254	90918	GAGGCTGGGATCCCTGGGTGGCGCAGCGGTTTGGCGCCTGCCTTTGGCACAGGGCGCGATCCTGGAGACCCGGGATCGAATCCCACGTCGGGCTCCCAGTGCATGGAGCCTGCTTCTCCCTCTGCCTGTGTCTCTGCCTCTCTCTCTCTCTCTCTCTCTCTCTGTGACTATCATAAATAAATAAAAATTTAAAAAAAAAAAAAAAAAAAAAAAAAAAAAAAAATCA	N	.	PASS	PRECISE;SVMETHOD=Snifflesv1.0.12;CHR2=chr28;END=11764480;STD_quant_start=2.250926;STD_quant_stop=2.435843;Kurtosis_quant_start=5.992013;Kurtosis_quant_stop=-1.866318;SVTYPE=DEL;SUPTYPE=AL;SVLEN=-226;STRANDS=+-;STRANDS2=15,16,15,16;RE=31;REF_strand=50,46;Strandbias_pval=0.836779;AF=0.244094	GT:DR:DV	0/0:96:31
chr28	11765462	90919	N	TTCTTATTATTTTTTTTTTATTATTTCAGTAACTTATT	.	PASS	PRECISE;SVMETHOD=Snifflesv1.0.12;CHR2=chr28;END=11765462;STD_quant_start=1.626978;STD_quant_stop=2.196253;Kurtosis_quant_start=3.836700;Kurtosis_quant_stop=12.232066;SVTYPE=INS;SUPTYPE=AL;SVLEN=38;STRANDS=+-;STRANDS2=13,22,13,22;RE=35;REF_strand=43,51;Strandbias_pval=0.428519;AF=0.271318	GT:DR:DV	0/0:94:35
chr28	11766654	90920	N	ATTGTAAATTTTATTTTTTATTTTTATTTTTTTTTTAATTTAGTTATGATAGTCACAACACACAGAAGAGAGAGGAGGCAGATGACAGCAAGGCAGAGGGAGAAGCAGGCGCCATGCCTGGGAGCCGACGTGGATTCGATCCCGGGTCTCCAGGATCGCGCCCTGGGCGCGAAAGGCAGGCGCGAAACCACTTCGCCACCCAGGGAGCCTATTG	.	PASS	PRECISE;SVMETHOD=Snifflesv1.0.12;CHR2=chr28;END=11766665;STD_quant_start=2.720294;STD_quant_stop=5.092478;Kurtosis_quant_start=4.026256;Kurtosis_quant_stop=0.624652;SVTYPE=INS;SUPTYPE=AL;SVLEN=208;STRANDS=+-;STRANDS2=10,21,10,21;RE=31;REF_strand=42,54;Strandbias_pval=0.298317;AF=0.244094	GT:DR:DV	0/0:96:31
chr28	11819971	90921	TTAACTTAAGTTAAGTTAACTTAAGGCTTAAGTTAAGTTA	N	.	PASS	PRECISE;SVMETHOD=Snifflesv1.0.12;CHR2=chr28;END=11820011;STD_quant_start=0.000000;STD_quant_stop=0.000000;Kurtosis_quant_start=4.875556;Kurtosis_quant_stop=-0.103673;SVTYPE=DEL;SUPTYPE=AL;SVLEN=-40;STRANDS=+-;STRANDS2=9,15,9,15;RE=24;REF_strand=60,58;Strandbias_pval=0.268101;AF=0.169014	GT:DR:DV	0/0:118:24
chr28	11828744	90922	TTGAGTTTATCTTTGTGTATGGTGAAAGAGAGTGGTCTAGTTTCATTCTTCTGCATGTGGATGTCCAATTTTCCCAGCACCATTTATTGAAGAGACTGTCTTTCTTCCAATGGATAGTCTTTCCTCCTTTATCGAATATTAGTTGACCATAAAGTTCAGGGTCCACTTCTGGATTCTCTATTCTGTTCCACTGATCTATGTGTCTGTTTTTGTGCCAGTACCACACTGTCTTGATTACCACAGCTTTGTAGTACAACCTGAAATCTGGCATTGTGATGCCCCCAGATATGGTTTTCTTTTTTAAAATTCCCCTGGCTATTCGGGGTCTTTTCTGATTTCACACAAATCTTAAAATAATTTGACCACACCATACACAAAGATAAACTCAAAATGGATGAAAGATCTAAATGTGAGACAAGATTCCATAAAAATCCTAGAGAAGAACACAGGCAACACCCTTTTTGAACTCGGCCACAGTAACTTCTTGCAAGATACATCCACGAAGGCAAAAGAAACAAAAGCAAAAATGAACTATTGGGACTTCATCAAGATAAGAAGCTTTTGCACAGCAAAGGATACAGTCAACAAAACTAAAAGACAACCTACAGAATGGGAGAAGATATTTGCAAATGACCTATCAGATAAAGGGCTAGTTTCCAAGATCTATAAAGAGTTCTCATTCATTTGGGGAATATAAATAATAGTGAAAGGGAATATAAGGGAAGGGAGAAGAAATGTGTGGGAAATATCAGAAAGGGAGACAGAACGTAAAGACTGCTAACTCTGGGCAATGAACTAGGGGTGGTGGAAGGGGAGGAGGGCGGGGGGTGCGAGTGAATGGGTGACGGGCACTGGGTGTTATTCTGTATGTTGGTAGATTGAACACCAATAAAAAATAAATTAAAAAAAAAAAAAAAGAACTTATTAAACTCAACACCAAAGAAACAAACAATCCAATCATGAAATGGGCAAAAGACATGAAGAGAAATCTCACAGAGGAAGACATAGACATGTCCAACATGCATATGAGAAAATGCTCTGCATCACTTGCCATCAGGGAAATACAAATCAAAACCACAATGAGATACCACCTCACACCGGTGAGAATGGGGCAAATTAACAAGGCAGGAAACAACAAATGTTGGAGGGGATGCGGAGAAAAGGGAACCCTCTTACACTGTTGGTGGGAATGTGAACTGGTGCAGCCACTCTGGAAAGCTGTGTGGAGGTTCCTCAAAGAGTTAAAAATAGACCTGCCCTACGACCCAGCAATTGCACTATTGGGGATTTACCCCAAAGATACAGATGCAGTGAAACGCCGGGACACCTGCACCCTGATGTTTATAGCAGCAATGGCCACGATAGCCAAGCTGTGGAAGGAGCCTCGGTGTCCATCGAAAGATGAATGGATAAAGAAGATGTGGTTTATGTATACAATGGAATATTACTCAGCTATTAGAAATGACAAATACCCACCATTTGCTTCAACGTGGATGGAACTGGAGGGTATTATGCTGAGTGAAGTAAGTCAGTCGGAGAAGGACAAACATTATATGTTCTCATTCATTTGGGGAATATAAATAATAGTGAAAGGGAATATAAGGGAAGGGAGAAGAAATGTGTGGGAAATATCAGAAAGGGAGACAGAACGTAAAGACTGCTAACTCTGGGAAACGAACTAGGGGTGGTAGAAGGGGAGGAGGGCGGGGGGTGGGAGTGAATGGGTGACGGGCACTGGGGGTTATTCTGTACGTTAGTAAATTGAACACCAATAAAAAATTTTAAAAAAA	N	.	PASS	PRECISE;SVMETHOD=Snifflesv1.0.12;CHR2=chr28;END=11830528;STD_quant_start=2.645751;STD_quant_stop=3.015113;Kurtosis_quant_start=6.882539;Kurtosis_quant_stop=1.049391;SVTYPE=DEL;SUPTYPE=AL,SR;SVLEN=-1784;STRANDS=+-;STRANDS2=11,11,11,11;RE=22;REF_strand=53,45;Strandbias_pval=0.814771;AF=0.183333	GT:DR:DV	0/0:98:22
chr28	11830703	90923	TTCCTGCTTAAGGGGATCCCTGGGTGGCGCAGCGGTTTGGCGCCTGCCTTTGGCCCAGGGCGCGATCCTGGAGACCCGGGATCGAATCCCACATCGGGCTCTCGGTGCATGGAGCCTGCTTCTCCCTCTGACTGTGTCTCTGCCTCTCTCTCTCTCTCTCTGTGACTATCATAAATAAATAAAAAAAATTAAAAAAAAAAAAAAGG	N	.	PASS	PRECISE;SVMETHOD=Snifflesv1.0.12;CHR2=chr28;END=11830914;STD_quant_start=2.664583;STD_quant_stop=2.449490;Kurtosis_quant_start=4.271552;Kurtosis_quant_stop=0.846022;SVTYPE=DEL;SUPTYPE=AL;SVLEN=-211;STRANDS=+-;STRANDS2=10,8,10,8;RE=18;REF_strand=43,39;Strandbias_pval=1;AF=0.18	GT:DR:DV	0/0:82:18
chr28	11846879	90924	N	AGAAAACTTTATGTCCAAAAAGAAAAAAAAAAA	.	PASS	PRECISE;SVMETHOD=Snifflesv1.0.12;CHR2=chr28;END=11846886;STD_quant_start=2.437453;STD_quant_stop=3.009788;Kurtosis_quant_start=3.463299;Kurtosis_quant_stop=6.499063;SVTYPE=INS;SUPTYPE=AL;SVLEN=32;STRANDS=+-;STRANDS2=16,18,16,18;RE=34;REF_strand=56,44;Strandbias_pval=0.427832;AF=0.253731	GT:DR:DV	0/0:100:34
chr28	11868880	90925	TTTGGGGTTGGGGGATCCCTGGGTGGCGCAGCGGTTTGGCGCCTGCCTTTGGCCCAGGGCGCGATCCTGGAGACCCAGGATCGAATCCCACATCGGGCTCCCGGTGCATGGAGCCTGCTTCTCCCTCTGCCTGTGTCTCTGCCTCTCTCTCTCTCTCTCTGTGACTATCATAAATAAGTAAAAATTAAAAAAAAAAAAAGATT	N	.	PASS	PRECISE;SVMETHOD=Snifflesv1.0.12;CHR2=chr28;END=11869088;STD_quant_start=4.113767;STD_quant_stop=3.430631;Kurtosis_quant_start=-1.920175;Kurtosis_quant_stop=7.543457;SVTYPE=DEL;SUPTYPE=AL;SVLEN=-208;STRANDS=+-;STRANDS2=11,15,11,15;RE=26;REF_strand=41,40;Strandbias_pval=0.505144;AF=0.242991	GT:DR:DV	0/0:81:26
chr28	11881867	90926	N	GGGTTTTTTACCTTCCTTGCATGCAATTTGATTTTTTATTTTATTATGTTTTTTATTAGTTCTGATGTCACAGAGAGACAGAGAGAGAAGTGCAGAGCATAGGACGAGGGAGAAGCAGGCTCCATGCACCGGAAGCCGGATGTGGGATTCGATCCCGGGTCTCCAGGATCCGCGCCTTGGGGCCAAAGGCCAGTGCGCCAAACCGCTGCGCCACCACAGTGATCACCC	.	PASS	PRECISE;SVMETHOD=Snifflesv1.0.12;CHR2=chr28;END=11881882;STD_quant_start=4.090640;STD_quant_stop=3.924283;Kurtosis_quant_start=5.548828;Kurtosis_quant_stop=9.653611;SVTYPE=INS;SUPTYPE=AL;SVLEN=209;STRANDS=+-;STRANDS2=11,19,11,19;RE=30;REF_strand=45,55;Strandbias_pval=0.529202;AF=0.230769	GT:DR:DV	0/0:100:30
chr28	11886133	90927	AGTAAAAAAGAGGGGATCCCTGGGTGGCGCAGCGGTTTGGCGCCTGCCTTTGGCCCAGGGCGCGATCCTGGAGATCCGGGATCGAATCCCACATCAGGCTCCCAGTGCATGGAGCCTGCTTCTCTCTCTGCCTCTCTCTCTCGCTCTCTCTCTGTGACTATCATAAATGAATAAAAAATTTAAAAAAAAAAAAAAG	N	.	PASS	PRECISE;SVMETHOD=Snifflesv1.0.12;CHR2=chr28;END=11886335;STD_quant_start=4.366539;STD_quant_stop=2.886751;Kurtosis_quant_start=-1.982830;Kurtosis_quant_stop=-2.060537;SVTYPE=DEL;SUPTYPE=AL;SVLEN=-202;STRANDS=+-;STRANDS2=16,15,16,15;RE=31;REF_strand=48,49;Strandbias_pval=0.840153;AF=0.242188	GT:DR:DV	0/0:97:31
chr28	11902918	90928	N	TTCTTTTTCTGTTTCCTTTCTTTCTTCTTTTGTCGTTTCTTTCTGTTTCTGTCTTATCTTTTCCGGGT	.	FAIL_NOTPRECISE	IMPRECISE;SVMETHOD=Snifflesv1.0.12;CHR2=chr28;END=11902934;STD_quant_start=17.438463;STD_quant_stop=36.905284;Kurtosis_quant_start=-0.246472;Kurtosis_quant_stop=-1.111406;SVTYPE=INS;SUPTYPE=AL;SVLEN=52;STRANDS=+-;STRANDS2=14,2,14,2;RE=16;REF_strand=50,45;Strandbias_pval=0.0122004;AF=0.144144	GT:DR:DV	0/0:95:16
chr28	11910740	90929	N	AAATAGAAAAAAAATATAAAAAAAAACAAAA	.	PASS	PRECISE;SVMETHOD=Snifflesv1.0.12;CHR2=chr28;END=11910742;STD_quant_start=0.738549;STD_quant_stop=1.314257;Kurtosis_quant_start=0.677140;Kurtosis_quant_stop=0.692729;SVTYPE=INS;SUPTYPE=AL;SVLEN=32;STRANDS=+-;STRANDS2=11,12,11,12;RE=23;REF_strand=42,52;Strandbias_pval=0.818619;AF=0.196581	GT:DR:DV	0/0:94:23
chr28	11912248	90930	AAAAGAATCCAAAGGGATCCCTGGGTGGCGCAGTGGTTTAGCGCCTGCCTTTGGCCCAGGGCGCGATCCTGGAGACCCGGGATCGAATCCCACGTCAGGCTCCCGGTGCATGGAGCCTGCTTCTCCCTCTGCCTGTGTCTCTCTCTCTCTCTCTGTGACTATCATAAATAAAAATTAAAAAAAAAAA	N	.	PASS	PRECISE;SVMETHOD=Snifflesv1.0.12;CHR2=chr28;END=11912437;STD_quant_start=6.099180;STD_quant_stop=6.049793;Kurtosis_quant_start=-1.864031;Kurtosis_quant_stop=-1.648661;SVTYPE=DEL;SUPTYPE=AL;SVLEN=-189;STRANDS=+-;STRANDS2=5,5,5,5;RE=10;REF_strand=44,60;Strandbias_pval=0.742858;AF=0.0877193	GT:DR:DV	0/0:104:10
chr28	11953759	90931	N	TTAGAGATAGATTTAATGATCAAAAGTGCAATGGATCCCGGGTGGCGCAGCGGCTTTAGCGCCTCTGCCTTCTGGCCCAGGGCGCGATCC	.	FAIL_GAP	PRECISE;SVMETHOD=Snifflesv1.0.12;CHR2=chr28;END=11953762;STD_quant_start=0.000000;STD_quant_stop=4.987163;Kurtosis_quant_start=3.141310;Kurtosis_quant_stop=3.519753;SVTYPE=INS;SUPTYPE=AL;SVLEN=87;STRANDS=+-;STRANDS2=39,40,39,40;RE=79;REF_strand=39,40;Strandbias_pval=1;AF=0.5	GT:DR:DV	0/1:79:79
chr28	11998021	90932	AAAAAATCCAGCATCGGGATCCCTGGGTGGCGCAGCGGTTTGGCGCCTGCCTTTGGCCCAGGGCGCGATCCTGGAGACTCAGGATCGAATCCCACGTCAGGCTCCTGGTGCATGGAGCCTGCATCTCCCTCTGCCTGTGTCTCTGTCTCTGCCTCTCTCTCTCTCTGTGACTATCATAAATAAATAAAAAAAAAAAA	N	.	PASS	PRECISE;SVMETHOD=Snifflesv1.0.12;CHR2=chr28;END=11998221;STD_quant_start=2.498780;STD_quant_stop=1.481594;Kurtosis_quant_start=13.155775;Kurtosis_quant_stop=-0.942449;SVTYPE=DEL;SUPTYPE=AL;SVLEN=-200;STRANDS=+-;STRANDS2=47,35,47,35;RE=82;REF_strand=62,46;Strandbias_pval=1;AF=0.431579	GT:DR:DV	0/1:108:82
chr28	12005470	90933	N	TAAATAATCCAAGGAAACTCTGGCCTTGTTGATGCCCCAGATATGCGGTTTTCTTTTTTAAAAATTTCCCTGGCTCTTCGGGAGGTTTTCTGATTCCCCACAAATCTTAAACTAATTTGTTCAAATCTCCTGACGAAAGTCCATGGTATTTTGATAGGATTGCAATTCCACGGTATATTGCCTGGGTAACATTGACATTTTCACAATATTAACTTCTGCCAATCCATGCGCATGGAATATTTTTCCATCTCTGTGTCTTCTCTCATTGCTTTCAGAAGTCTCTTACACTGTTGGTCGGCCTGTGAAACTGGTGCAGCCACTCGGAAAACTGTATGTGGAGGTTCCTCAAACAGTTAACAAATATACCTTCATGCCCTACGGACCAAGCCATTGCACTGCTTGGGGGTTTACCCCAAAGATACAAATGCCATTGCAAGTTGAAACGCCGGGACACGGCACCCGATGTTTCTAGCAGCAATGGCCCCGATAAGCCAAACTGTGGAAGGAGCCCGGTGTCCAACGAAAGATGAATGGATAACGAAGATGTGGGTTTATGTATACAATGGCATATTAACTAGCTATTAGAAATGACAAATACCCACATTTAGCTTCAACGGTGGATGGAAACTGGAGGGTATTTATGATTGGTGAAGTAAGTCGCTACAGAAGAAGGACAAACATATATGTTCTCATTCATTTGTGGAATATAATAATATTTGCAAGGGAAATACGGGAAGGGAGAAGAACTGTGTGGCAATATCAGCAGAAAGGGAGACAGATCTAAATGACTGCTAAACTCTGGGAAACGCAACTAGGGTGGTAGCAGGGGAGGAGGGAGGGGGCGTGGACGTGAATGGGTGACGGGCACTGGGTGTATTTTCTGTCTGCTTCGTACTGCACACCACTAAAAAAATAATTAAAAAAATAAAAAAATTACAAAAAAAAAAAATAAA	.	FAIL_NOTPRECISE	IMPRECISE;SVMETHOD=Snifflesv1.0.12;CHR2=chr28;END=12005470;STD_quant_start=3.585686;STD_quant_stop=12.778330;Kurtosis_quant_start=6.548837;Kurtosis_quant_stop=2.443685;SVTYPE=INS;SUPTYPE=AL,SR;SVLEN=962;STRANDS=+-;STRANDS2=22,34,22,34;RE=56;REF_strand=39,43;Strandbias_pval=0.384816;AF=0.405797	GT:DR:DV	0/1:82:56
chr28	12014851	90934	N	CACCCCAAGGTAGAAAGTAGGGATCCCTGGGCGCGCCGGTTTGCCGCCTGCCTTTGCCCCAGGCGCCACGATCCTGGAGACCCTTGGGGATTGCATCCCACATCGGGCTCCGGTGCATGGAGCCCTGCTTCTCCTTGCTGCTTCTCTGCTCTCTCTCTTCTCTCCTCTCTCTCTGTGGACTACCACTTAAATAAATCAATAAAAAACCAAATTTACAAAAAAAAAAAAAAAAAAATAAAAAAAA	.	PASS	PRECISE;SVMETHOD=Snifflesv1.0.12;CHR2=chr28;END=12014866;STD_quant_start=1.163160;STD_quant_stop=5.224377;Kurtosis_quant_start=13.131308;Kurtosis_quant_stop=4.444040;SVTYPE=INS;SUPTYPE=AL;SVLEN=231;STRANDS=+-;STRANDS2=15,19,15,19;RE=34;REF_strand=44,48;Strandbias_pval=0.840946;AF=0.269841	GT:DR:DV	0/0:92:34
chr28	12028255	90935	N	TCGGGATCCTGGGTTCGCAGCGGTTTGGCGCCTGGCCTTTTGGCCCCGGGCGCGATCCTGGAACCCGGGATCGATCCCAACATCAGGGGCTCCCGGTGCATGGAGCCTGCTTCTCCCTCTCCTAGGTCTCTGCTCCTCTCTCTCTCTTGTGACTATCATAATAAATCAAAATTAAAAAAAAAAAAAAAAATTAAAAAAAAAAAAAAACAAGAAAATCAGGCTG	.	FAIL_NOTPRECISE	IMPRECISE;SVMETHOD=Snifflesv1.0.12;CHR2=chr28;END=12028254;STD_quant_start=12.980755;STD_quant_stop=49.275755;Kurtosis_quant_start=2.677278;Kurtosis_quant_stop=5.279475;SVTYPE=INS;SUPTYPE=AL;SVLEN=224;STRANDS=+-;STRANDS2=5,7,5,7;RE=12;REF_strand=50,49;Strandbias_pval=0.761326;AF=0.108108	GT:DR:DV	0/0:99:12
chr28	12048707	90936	N	AAGGGCAAAGGGGGGAACAAAAAAGGGCCACAAAGCCAGGGGATTAGAAAGAAAAAAGCAAGAAAGAGAAA	.	FAIL_NOTPRECISE	IMPRECISE;SVMETHOD=Snifflesv1.0.12;CHR2=chr28;END=12048710;STD_quant_start=16.392071;STD_quant_stop=16.105900;Kurtosis_quant_start=1.963173;Kurtosis_quant_stop=-0.684511;SVTYPE=INS;SUPTYPE=AL,SR;SVLEN=52;STRANDS=+-;STRANDS2=6,14,6,14;RE=20;REF_strand=43,49;Strandbias_pval=0.217202;AF=0.178571	GT:DR:DV	0/0:92:20
chr28	12054294	90937	N	CTCTCTTCCGCCGCATCCGGCCTCTCGCTCTCTCGCTCGCA	.	PASS	PRECISE;SVMETHOD=Snifflesv1.0.12;CHR2=chr28;END=12054295;STD_quant_start=5.205766;STD_quant_stop=3.361547;Kurtosis_quant_start=-2.093001;Kurtosis_quant_stop=-1.717663;SVTYPE=INS;SUPTYPE=AL;SVLEN=39;STRANDS=+-;STRANDS2=19,2,19,2;RE=21;REF_strand=39,20;Strandbias_pval=0.0450256;AF=0.2625	GT:DR:DV	0/0:59:21
chr28	12071182	90938	N	TATAAAAAAATCATAAGGGAGGAGGGATCCCTGGGTGGCGCAGAGCGGTTTGGGGCGACTGCCCTTTGGCCGCAGGGCGCGATCCTGGAGACCCGGATCGGATTTCCCACAAGTCGGGCTCCCGGTGCATGGAGCATGCTTCTCCCTCATGCCGGTGTCTCGGCCTCGATCCTCTATCTGGGACTATCGAAAATAAAGAAAAAAAAATTAAAAAAAA	.	PASS	PRECISE;SVMETHOD=Snifflesv1.0.12;CHR2=chr28;END=12071182;STD_quant_start=2.312175;STD_quant_stop=7.092792;Kurtosis_quant_start=20.611881;Kurtosis_quant_stop=3.317168;SVTYPE=INS;SUPTYPE=AL,SR;SVLEN=215;STRANDS=+-;STRANDS2=29,23,29,23;RE=52;REF_strand=53,47;Strandbias_pval=0.86397;AF=0.342105	GT:DR:DV	0/1:100:52
chr28	12074029	90939	N	TTTCGTTCTAAGGGGGGGAGGGAGTGCGGGGTTTCTTTCGTGTCCTTTCT	.	FAIL_NOTPRECISE	IMPRECISE;SVMETHOD=Snifflesv1.0.12;CHR2=chr28;END=12074045;STD_quant_start=5.338539;STD_quant_stop=11.056672;Kurtosis_quant_start=0.496964;Kurtosis_quant_stop=2.341013;SVTYPE=INS;SUPTYPE=AL;SVLEN=36;STRANDS=+-;STRANDS2=20,5,20,5;RE=25;REF_strand=52,48;Strandbias_pval=0.0128653;AF=0.2	GT:DR:DV	0/0:100:25
chr28	12091265	90940	TCTGAGTCTTACTCAGGGACAAGAACATTAATGGATTTTGAGTTATATTTTTCTAGAATCATTGAAATTTTGATTGTGAATAAGCTAATTAAGCTATTTAGTGTTCTGGCATTTGTTAAAAGGTTTGCTCTAGGTGTCTTCTGACCAAGCAACGTTTACACTGTTACTCATTTTTTGGACCTCATATTTCTTTGAGTTAAACTTGAGTGTATTCCAAATTAGATGATCCATAAGGAATAAAGCATAAGGGCTTGCCCTGTAACCTCATTTCTCTTATGAATCTAAGAAGAGTTGGTTTTTTCATTTCTTCAGCTTTTTATTTCTTGTTATGATGGAGTAGAGATGTCCAAGCTCCTTATATGCCAGACCAGAAGTCAAAAGTCACAATGTTTATTTTTAATTCTAATTGTTGTTTAAATCCCTTTCCATAAAATAAGGATGACACATGCACACAGGATTTTATGATTATGCCAAATAACACACCTAAAGCCCCTAACACAGTGGCTACTTTAAGCACTTAACCATTTGTTGAGACTAAATTTATTGACAATGAACCACTCCAACTTACAAGCAGTCATTTTATAAATATCCATGTATAGGTTGAATGTTTAGAATTTAATAATAATTCCACAATGAAACAATGATATGTAAGGTAATTAAATTTCCAGATTTTCAAAAAAGCCTATTCTTATCTAACCTATAGTATAGTAATGATATTTCTCCAAAATCCCTACCAAGAAAGCTGTAACTCTGAGATCACTGAGTACCTGAAAATAGCAGAAAGAAAAGGAAAATGGAGATGGTTGTAAAAGTAACAAACACATCTTACCCAGGTACCATTGTTCCCACTTCCTAAATCATTCTCCCTCTAACCAGTCTGTGACACCTTCCAGGTCTCCTAATTCACAAATGTTATTTCAATGATGCTAATGGTACTTCTCTAAAACTCAATATAGAGAACTGATATACTTGAAATAGATTATTTCTTGTGAAAGAACTTCCTGAGTCCTTTGAGGTCCTGGGAGTAGAGTGGGACAAGGACTTGAAGGAAATGTGCATGTACCTGTTTCAAAAATCAAAATTACACTGCTCTGGGGAAATGATGGTCTAGTCTCAAAAATACTTTCTTTGGGATTTTCTTTCTTTCAGTCATGCCCCAAAAATATGTTGGTCAGGTCCATTTCATGAATAGCTTTGCCAATTTCTGACTCATATTTCATAGATAGATGCTACTAGGTTAAAAAAGAAGAATCCAATCTTGGAAAGCCAAAGTCAATCAATGCGTGATTCTGCCAAGGGCCACTCATTCTGCTCAATATTCATTCACATTTTTCCAGATCTGTGCCTGGTACAGAGGGTGCAATGTTGAGCAAAAACATGGTTCTTGCCTTAGAAGCTCAGGGTCTAAGCTGAAGAGAAATATCCTGAGGAAAATTTTATTTGGTCTTATTCAGGCCTATACTTGAACTAATTACTGTGGTAATTTGGCACCACATTTCTACCCCTAAGGTAAGAAAGATGGGGTTGTGGATCAGAAAGATAGGCAAAGAATACAATTATAAAGATTGCATGCCCCACATAAATGACATTAGGGTTCTCCAAAGGAGAAGTGGGATAGTAAAGGAATACCATAATCAGAAAGAAGAAAACAGAATATGCTGGCTTAACATACCAGAAGTACCCTTTCCCATGAATAGTACAAATCAGAAAGAAGACATATAAATTTTATTTCACAAGGTATATGAGGTTTCACAAAGACACTTATCTGGGCTGCTCATCAGAAAATTATCATTCCCCATTTACTACAACCAAACAGAAAGGATAAATGCACATATTCTTCATGAGAAACCTGTTAAAAACAACAACAACAATAACATAGTGATACAGGTTGCTCGGTGATCTGTAGTAAAAGGTCCTAATTTGGCTACTAGTGAAATACAGTGTGTCATTCTATCCTTGCCAATCATTTCCCAGGCCAGTCACAGAAGAGCCACCTAAGCTTTCCAACATGACAAAGCATCTATTGTCACAACTTTTTTTAAAAACATTTTTTATTTTTTTATTTTTTTAAAGATTTATTTATTTATGATAGACATGGAGAAAGAGAGGCAGAGACACAGGAGGAGGGAGAAGCAGGCTCCATGCAAGGAGCCCGACGCGGGACTCGATCCTGGGACTCCAGGATTGTGCCCTGGGCCAAAGGCAGGCGCTAAACCGCTGAGCCACCGAAGGATCCCTGTTTTTTTTTTAAACATTATTCTTATTTTTCATGCAACATTGATTCAGTCCATAGAAAATGAAAGAGCCATATACAATAATTTACCCAATAATCTATTTAGGGCATTCCCTAGTCTGTACAGAATGGTGCAGAAACTCTCAGAGCACAAGGTTAGAGCTGGCAAGGAGTCTGGAAATTGAGATAGGAAATCCAAAAAAGGAAAAGACACTGAAGAGGGAGCTCCCAAAACTCTGAATAAATTTGAATACAAAAATTATAATCTAGGTATAAAATCTAAGTATAAACTGACCACAGAACTGTGACACTCTAAAAAGACTGTTGGAAGGCAATAGCTGGAAAGTTGAAAAGGCTGAGCAAAGATTTCTGCTGCTGCCCAATGCAGGGAAAGAGTGCTTTGAGTTTGAATTATGCCAAATTAAAGAGGCTTGATAAATATCTGGACTCTCCAGTAAAATTGCAGAGAGGAGTAATGCCAAGGAGTAAAGACTATGTCTCATCCTAAGACTAAAAGAAAAACTAAAACAGATCTGCTCTATCAAAATGTAAAATGAAACCTATATTAGTTTAAGATGACCAACCAATAAATGAACTGTCTACTTGAATTTAACAAAAAAAAAAAAGCACTCTTCAGAGAAAGAGAATAAAGTCCAGATTCTCTACAGTATCAAACATAATGTCCAGATAGAATTAAAAACTTACTACACACGGAAATAGAAAAATGTGACCCACAGTTAAAAGAAAAAGCAGTTAATAGAAACTCCAAAATAATGCAGATGTTGGAATTATCAGATAACTACTTTCTAAATTTTATTTATTTTTAAAT	N	.	PASS	PRECISE;SVMETHOD=Snifflesv1.0.12;CHR2=chr28;END=12094330;STD_quant_start=2.626785;STD_quant_stop=0.547723;Kurtosis_quant_start=2.081589;Kurtosis_quant_stop=-0.206161;SVTYPE=DEL;SUPTYPE=AL,SR;SVLEN=-3065;STRANDS=+-;STRANDS2=7,9,7,9;RE=16;REF_strand=44,52;Strandbias_pval=1;AF=0.142857	GT:DR:DV	0/0:96:16
chr28	12096366	90941	AATACTGCGGGGATCCCTGGGTGGCGCAGCGGTTTGGCGCCTGCCTTTGGCCCAGGGCGTGATCCTGGAGACCCGGGATCAAATCCCACATCGGGCTCCCGGTGCATGGAGCCTGCTTCTCCCTCTGCCTATGTCTCTGCCTCTCTCTCTCTCTCTCTCTGTCTCTGTGACTATCATAAATAAATAAAAATTAAAAAAAAAATTTAAAAAAAAAAAAGAT	N	.	PASS	PRECISE;SVMETHOD=Snifflesv1.0.12;CHR2=chr28;END=12096587;STD_quant_start=4.159327;STD_quant_stop=4.123106;Kurtosis_quant_start=-2.156842;Kurtosis_quant_stop=-2.147068;SVTYPE=DEL;SUPTYPE=AL;SVLEN=-221;STRANDS=+-;STRANDS2=9,9,9,9;RE=18;REF_strand=52,61;Strandbias_pval=0.803012;AF=0.137405	GT:DR:DV	0/0:113:18
chr28	12099838	90942	ACCATTCTTTTTTTTTAAAGATTTTATTTATTTATTCATGATAGTCACACAGAGAGAGACAGAGAGGCAGAGACACAGGTAGAGGGAGAAGCAGGCTCCATGCAGGGAGCCTGACGTGGGATTCGATCCCGGGTCTCCAGGATCGCGCCCCGGGCCAAAGGCAGGCGCCAAACCGCTGCGCCACCCAGGGATCCCGAGA	N	.	PASS	PRECISE;SVMETHOD=Snifflesv1.0.12;CHR2=chr28;END=12100037;STD_quant_start=4.722288;STD_quant_stop=4.024922;Kurtosis_quant_start=-1.983686;Kurtosis_quant_stop=-1.574867;SVTYPE=DEL;SUPTYPE=AL;SVLEN=-199;STRANDS=+-;STRANDS2=6,8,6,8;RE=14;REF_strand=47,58;Strandbias_pval=1;AF=0.117647	GT:DR:DV	0/0:105:14
chr28	12111776	90943	N	TCCCCCCCCCCCAACCCCCCCCCACCCCCCCCC	.	FAIL_NOTPRECISE	IMPRECISE;SVMETHOD=Snifflesv1.0.12;CHR2=chr28;END=12111775;STD_quant_start=27.276363;STD_quant_stop=25.832151;Kurtosis_quant_start=-0.580596;Kurtosis_quant_stop=0.763071;SVTYPE=INS;SUPTYPE=AL;SVLEN=78;STRANDS=+-;STRANDS2=6,7,6,7;RE=13;REF_strand=39,46;Strandbias_pval=1;AF=0.132653	GT:DR:DV	0/0:85:13
chr28	12116340	90944	TTTAAAAAAGATTTTATTGGGATCCCTGGGTGGCGCAGCGGTTTGGTGCCTGCCTTTGGCCCAGGGCGTGATCCCGGAGACCCGGGATCGAGTCCCACATCAGGCTCCCGGTGCATGGAGCCTGCTTCTCCCTCTGCCTGTGTCTCTGCCTCTCTCTCTCTCTCTGTGACTATCATAAATAAATTTAAAAAAAAAAATC	N	.	PASS	PRECISE;SVMETHOD=Snifflesv1.0.12;CHR2=chr28;END=12116536;STD_quant_start=1.643168;STD_quant_stop=1.760682;Kurtosis_quant_start=5.340530;Kurtosis_quant_stop=-1.310679;SVTYPE=DEL;SUPTYPE=AL;SVLEN=-196;STRANDS=+-;STRANDS2=10,10,10,10;RE=20;REF_strand=45,49;Strandbias_pval=1;AF=0.175439	GT:DR:DV	0/0:94:20
chr28	12133801	90945	N	TAAAAAATCGTTTCTTTCTCAACACAAAGAAACAAAAAACAATCCAATCTGGGAAAATGGCAAAAGGAATGAACAGAAATCTTACAGAGGAAGCCTAGACATGCCACAATTGAATATGAGAAAAATGTCTCTGCTCAACTTGCCATCGGGACAATACAAATCAAAAAAATACAATGAGACTACCACCTCACACCAGTGAGAAGGGGGAAGGAGGGAAAATTAACAAGGCAGGGAAGGAAACAAACAATGTTGGAGCGGATCGGAGGAAAGCAAGAGAAAGAAAAGGGAACCCCTCTTTAAACACTGTTGGTGGGGAATGTGAACTGGTTGCATCCCACTCTGGAAACACTGTGTTGGAGGTTCCTCAAACAGTTTTTAAAAAAATATTACTGCCCGACGACCCAGCAATCGCCCCTGTGGGGATTTACCCCAAGATACAAATTGCAATGAAACGCCGGGGACCCCTGCACCAGATGTTTATAGCAAGCAATGGCCACGCTAGCCCAACTTTGGAAGGAGCCTCGGGTCCAAACTAAAGATGAATGGATAATAGAAAGATGTGGTTTATGATACAATTGGAATATTAATCAGCTTATTAGCAATGACAATTACCCACCATTTGCTTTCAACGGGGATGGAACGGAGGGTATTATGCTGAGTGACCAGTAAAGTCAGTCGGAGGAAGAGGGAGAAGGACCAACCATTATATGTTCTCATTCACTTTGGGGCATATAAATTAATAGTTTGAAAACGGGAAACTAAGGGAAGGGAGAAGAAATGTGTGGGACAATTATCAGAAAGGGGAGTGACAGACGTAAAGACTGCTAAAACTCTGGGAACGAAACTGGTGGTGGTTCGAAGGGGGAGGATGGCGGGGGGGTGGGAGTGATGGGTTGACGGGCCTGGGTGTTATTCTGTATGATATTAAATTGAACCCCAATTAAAAAAATAAATTACAAAAAAAAAATAAAAAAAAAAGCGAAGTTTCTATGAAAAAGTAAAAAAAAAATTAAATCTAATATAAAAAAAA	.	FAIL_NOTPRECISE	IMPRECISE;SVMETHOD=Snifflesv1.0.12;CHR2=chr28;END=12133813;STD_quant_start=4.358899;STD_quant_stop=10.109402;Kurtosis_quant_start=0.271503;Kurtosis_quant_stop=-0.369181;SVTYPE=INS;SUPTYPE=AL;SVLEN=957;STRANDS=+-;STRANDS2=7,13,7,13;RE=20;REF_strand=58,56;Strandbias_pval=0.229729;AF=0.149254	GT:DR:DV	0/0:114:20
chr28	12138847	90946	N	AAAACCCTGGTCATGGGGCAGCCCCGGGGGCGCAGCGGTGTGGCGCCGCCGGCAGCACTGGGTATGGATCCTGGTGACCCGGGAGCGATCCCACAATCGGCTCCCTGCATGGACCGGCTTCTCTCTCTGGCCTGTGTCTCGGACCTCTCTCGCCTCTGTTGTCTATGATGATAAATAAAATCTAAAAAAAAAGAAAAA	.	PASS	PRECISE;SVMETHOD=Snifflesv1.0.12;CHR2=chr28;END=12138860;STD_quant_start=3.000000;STD_quant_stop=5.225230;Kurtosis_quant_start=22.791033;Kurtosis_quant_stop=7.232826;SVTYPE=INS;SUPTYPE=AL;SVLEN=196;STRANDS=+-;STRANDS2=38,29,38,29;RE=67;REF_strand=46,43;Strandbias_pval=0.626774;AF=0.429487	GT:DR:DV	0/1:89:67
chr28	12143647	90947	N	TTGGTAAAACTTAGAAAGAAATTCAAAATCTACCT	.	PASS	PRECISE;SVMETHOD=Snifflesv1.0.12;CHR2=chr28;END=12143647;STD_quant_start=0.426401;STD_quant_stop=1.687745;Kurtosis_quant_start=28.714524;Kurtosis_quant_stop=18.200331;SVTYPE=INS;SUPTYPE=AL;SVLEN=35;STRANDS=+-;STRANDS2=37,30,37,30;RE=67;REF_strand=47,38;Strandbias_pval=1;AF=0.440789	GT:DR:DV	0/1:85:67
chr28	12193397	90948	TCCAGCATCAAGCTCCCTGTGAGGAGCCCGCTTCTCCCTCTCTGTCTCTGCTTCTCTCTGTGTGTCTCCCATGAATAAATAAATAAGGGATCCCAANNNNNNNNNNATAAGGAATAGTAAGGAGTAGTAAGAAGTAATAAATAGTAAGAAATGCTATGAACATATTCCTATGTCTTTATTTTTCCAGTACTACATTTTTTTTCATTTATGTATTTATTTAAGTATTTATTTATTTATTTATTTAAGAGAGAGAAAGGGTGAAAGATAGCGCCCAGGGGGGGGGGGGGGCACTTGACAGGATGAGCACTGGGTGTTATTCTGTATGTTGGTAAATTGAACACCAATAAAAAATAAATTTATTTTTAAAAAAAAGAAACATTATGCTAAGCTAAAGAAATCAGTCCCAGAGACGCCTGGGTGGCTCAGCAGTTGAGCGTCTGCCTTCTGCTCAGGGTGTGATCCCGGGTCTGGGGATCGAGTCCCACAT	N	.	FAIL_NOTPRECISE	IMPRECISE;SVMETHOD=Snifflesv1.0.12;CHR2=chr28;END=12193849;STD_quant_start=43.579256;STD_quant_stop=49.165460;Kurtosis_quant_start=-1.194323;Kurtosis_quant_stop=-1.755083;SVTYPE=DEL;SUPTYPE=AL;SVLEN=-452;STRANDS=+-;STRANDS2=39,28,39,28;RE=67;REF_strand=43,38;Strandbias_pval=0.618724;AF=0.452703	GT:DR:DV	0/1:81:67
chr28	12225010	90949	N	GATTTTTTTTTTTTTTGTTATTGATTATTTGTGGTTATTAGGGTGACAATTTACTACATATCAGAATAACACCCAGTGGCCCGTCACCCATTCAACTCCACCCCCCGCACTCATCCCTTCTACACGACCATAGTTTCGTTTCCCGCAGAGTTAGCAGATCTTTACGTTCTGTCTCACCTTTCGGATATTTCCACACATTTCTTCTTCTCCCTATCGCCTTATTCCCCGTTCAACTATTAGTTAGAATTCCCAAATGACTGAGAAGCATATAATGTTGTTGTCGCTTCTCCGACTGACATACTTCACGCAGGCATA	.	PASS	PRECISE;SVMETHOD=Snifflesv1.0.12;CHR2=chr28;END=12225010;STD_quant_start=0.267261;STD_quant_stop=5.298248;Kurtosis_quant_start=2.556393;Kurtosis_quant_stop=2.644053;SVTYPE=INS;SUPTYPE=AL;SVLEN=315;STRANDS=+-;STRANDS2=14,15,14,15;RE=29;REF_strand=48,44;Strandbias_pval=0.831865;AF=0.239669	GT:DR:DV	0/0:92:29
chr28	12275682	90950	GCTATCGTTATTTCTTTTTTTTTTTTTTTTTTTTTTTTAAATTTTTATTTATTTATGATAGTCACACACAGAGAGAGAGAGAGAGAGAGGCAGAGACACAGGCAGAGGGAGAAGCAGGCTCCATGCACCGGGAGCCCGACGTGGGATTCGATCCCGGGTCTCCAGGATCGCGCCCTGGGCCAAAGGCAGGCGCTAAACCGCTGCGCCACCCAGGGATCCC	N	.	PASS	PRECISE;SVMETHOD=Snifflesv1.0.12;CHR2=chr28;END=12275902;STD_quant_start=2.900799;STD_quant_stop=2.042237;Kurtosis_quant_start=13.134206;Kurtosis_quant_stop=14.563542;SVTYPE=DEL;SUPTYPE=AL;SVLEN=-220;STRANDS=+-;STRANDS2=42,40,42,40;RE=82;REF_strand=55,49;Strandbias_pval=0.882819;AF=0.44086	GT:DR:DV	0/1:104:82
chr28	12278761	90951	N	AGGGGGAAAGGGGAGGGGGGAGGTGGAGGAGGGGGAGGGGGGG	.	FAIL_GAP	PRECISE;SVMETHOD=Snifflesv1.0.12;CHR2=chr28;END=12278768;STD_quant_start=8.753571;STD_quant_stop=6.708204;Kurtosis_quant_start=2.981756;Kurtosis_quant_stop=2.958610;SVTYPE=INS;SUPTYPE=AL;SVLEN=36;STRANDS=+-;STRANDS2=18,30,18,30;RE=48;REF_strand=46,53;Strandbias_pval=0.37569;AF=0.326531	GT:DR:DV	0/1:99:48
chr28	12278730	90952	AGAGGGGGAGGGGGGAGAGGGAGTGTAATGNNNNNN	N	.	PASS	PRECISE;SVMETHOD=Snifflesv1.0.12;CHR2=chr28;END=12278769;STD_quant_start=2.846050;STD_quant_stop=2.167948;Kurtosis_quant_start=2.957503;Kurtosis_quant_stop=4.067015;SVTYPE=DEL;SUPTYPE=AL;SVLEN=-39;STRANDS=+-;STRANDS2=7,6,7,6;RE=13;REF_strand=47,53;Strandbias_pval=0.770508;AF=0.115044	GT:DR:DV	0/0:100:13
chr28	12278922	90953	N	GCGATGTAGAGTAAATATGTAGCCCTTATTTTATGCATTGTAATTTAATGGTGTTCAAGTTAATAGAGACGCATTATACGATGTATCATGAAAATCCTCATAATAGCACAAGCAAAACCCTAGAGTACTACACTAAATAAGAGAAAACAGAATCAAGCACACTACGACACTACAAAAAAAAAAATCACAAAGGAAGACAGTGGGAGGAAAAGGGAACAAGAATCATTACAACAAGCAGGAAACTGACAAAT	.	FAIL_NOTPRECISE	IMPRECISE;SVMETHOD=Snifflesv1.0.12;CHR2=chr28;END=12278923;STD_quant_start=0.277350;STD_quant_stop=10.539304;Kurtosis_quant_start=-0.121520;Kurtosis_quant_stop=-0.861562;SVTYPE=INS;SUPTYPE=AL;SVLEN=265;STRANDS=+-;STRANDS2=17,10,17,10;RE=26;REF_strand=46,51;Strandbias_pval=0.193131;AF=0.211382	GT:DR:DV	0/0:97:26
chr28	12287243	90954	N	AAATGAAGCTGAATGTGGGGGATCCTGGGTGGCCGCAGCGGTTTGGTGCCCTGCCGTTGGCCCAGGGGCATGATCCTGGAGAACCGGGATCGAATCCCACATCGGCTCCTGGTGGCATGGAGCCTGATTCTCCCTCTGCATTGTCTCTGCCTCTCCTCTCTCCTCTACGGTATCTTGTCTAAATAAATAAAATATGTCAAAAAAAAAAAAAA	.	PASS	PRECISE;SVMETHOD=Snifflesv1.0.12;CHR2=chr28;END=12287249;STD_quant_start=2.511512;STD_quant_stop=2.480695;Kurtosis_quant_start=1.945769;Kurtosis_quant_stop=6.738159;SVTYPE=INS;SUPTYPE=AL;SVLEN=212;STRANDS=+-;STRANDS2=13,14,13,14;RE=27;REF_strand=45,46;Strandbias_pval=1;AF=0.228814	GT:DR:DV	0/0:91:27
chr28	12294226	90955	N	TCAAGGACGTCTTATTTATTTTTTTTTTATTTGTGTTTCAATTCCTAAATACAGAATAACCCCACCCCAGTGCCCGTCACCCATTCACTCCCACCCCCAGCCCTCCTCCCCTTCTACCAAACGTAGTTCGTTCACCAGCTTTAGCCCAGTTCTTTACGTTCGTATCCCTTTCTCTGATCTTTCCCACCCCATTTCTTCGCCCTCCCTTATATTCCTTTCACTATTATTTATTTCCCCACATTAATGGACCATATAATG	.	PASS	PRECISE;SVMETHOD=Snifflesv1.0.12;CHR2=chr28;END=12294226;STD_quant_start=0.000000;STD_quant_stop=4.072866;Kurtosis_quant_start=7.185819;Kurtosis_quant_stop=3.185152;SVTYPE=INS;SUPTYPE=AL;SVLEN=260;STRANDS=+-;STRANDS2=15,20,15,20;RE=35;REF_strand=47,52;Strandbias_pval=0.695967;AF=0.261194	GT:DR:DV	0/0:99:35
chr28	12319486	90956	ACCAGTATCTTTCCTTTTTTTTTTTTTTTTTTTGAC	N	.	PASS	PRECISE;SVMETHOD=Snifflesv1.0.12;CHR2=chr28;END=12319529;STD_quant_start=4.011348;STD_quant_stop=3.015113;Kurtosis_quant_start=-2.004811;Kurtosis_quant_stop=-2.099284;SVTYPE=DEL;SUPTYPE=AL;SVLEN=-43;STRANDS=+-;STRANDS2=13,9,13,9;RE=22;REF_strand=47,43;Strandbias_pval=0.637694;AF=0.196429	GT:DR:DV	0/0:90:22
chr28	12338210	90957	GTCAACAATTTCTTTTTTTTATATATATATATATATTTTAAATTTTTATTTATTTATGATAGTCACAGAGAGAGAGAGAGAGAGGCAGAGACATAGGCAGAGGGAGAAGCAGGCTCCATGCACCGGGAGCCTGATGTGGGATTTGATCCCGGGTCTCCAGGATCACGCCCTGGGCCAAAGGCAGGTGCCAAACCGCTGTGCCACCCAGGGATCCC	N	.	PASS	PRECISE;SVMETHOD=Snifflesv1.0.12;CHR2=chr28;END=12338425;STD_quant_start=2.384848;STD_quant_stop=1.968502;Kurtosis_quant_start=-1.293923;Kurtosis_quant_stop=-1.408906;SVTYPE=DEL;SUPTYPE=AL;SVLEN=-215;STRANDS=+-;STRANDS2=17,15,17,15;RE=32;REF_strand=48,46;Strandbias_pval=1;AF=0.253968	GT:DR:DV	0/0:94:32
chr28	12421458	90958	N	AAAAAAAAATAACAAAAAAAAAAAAAAAAAAAAAAAAAAA	.	PASS	PRECISE;SVMETHOD=Snifflesv1.0.12;CHR2=chr28;END=12421464;STD_quant_start=0.000000;STD_quant_stop=2.236068;Kurtosis_quant_start=6.204758;Kurtosis_quant_stop=4.516266;SVTYPE=INS;SUPTYPE=AL;SVLEN=35;STRANDS=+-;STRANDS2=11,13,11,13;RE=24;REF_strand=47,49;Strandbias_pval=0.822813;AF=0.2	GT:DR:DV	0/0:96:24
chr28	12426231	90959	TTTAAGAAAAGTCATGTGGCAATACAAAGGACCTACCATTGTC	N	.	PASS	PRECISE;SVMETHOD=Snifflesv1.0.12;CHR2=chr28;END=12426274;STD_quant_start=1.821588;STD_quant_stop=0.000000;Kurtosis_quant_start=4.366687;Kurtosis_quant_stop=4.914839;SVTYPE=DEL;SUPTYPE=AL;SVLEN=-43;STRANDS=+-;STRANDS2=20,25,20,25;RE=45;REF_strand=23,32;Strandbias_pval=0.840802;AF=0.45	GT:DR:DV	0/1:55:45
chr28	12426231	90960	N	<DEL>	.	PASS	PRECISE;SVMETHOD=Snifflesv1.0.12;CHR2=chr28;END=12426837;STD_quant_start=1.095445;STD_quant_stop=0.774597;Kurtosis_quant_start=4.371113;Kurtosis_quant_stop=0.956612;SVTYPE=DEL;SUPTYPE=SR;SVLEN=-606;STRANDS=+-;STRANDS2=6,8,6,8;RE=14;REF_strand=23,32;Strandbias_pval=1;AF=0.202899	GT:DR:DV	0/0:55:14
chr28	12428050	90961	TTCTTACCTGCATATCCCCCAGAATATATTTGTGNNNNNNNNNNNNNNNNNNNNNNNNNNNNNNNNNNNNNNNNNNNNNNNNNNNNNNNNNNNNNNNNNNNNNNNNNNNNNNNNNNNNNNNNNNNNNNNNNNNNNNNNNNNNNNNNNNNNNNNNNATTCGGATTCTCCCAA	N	.	FAIL_GAP	PRECISE;SVMETHOD=Snifflesv1.0.12;CHR2=chr28;END=12428222;STD_quant_start=3.883298;STD_quant_stop=3.828838;Kurtosis_quant_start=-1.684997;Kurtosis_quant_stop=-1.677439;SVTYPE=DEL;SUPTYPE=AL;SVLEN=-172;STRANDS=+-;STRANDS2=45,56,45,56;RE=101;REF_strand=52,63;Strandbias_pval=1;AF=0.467593	GT:DR:DV	0/1:115:101
chr28	12430586	90962	TCAATTTCTGGGGATCCCTGGGTGGCGCAGCAGTTTGGCGCCTGCCTTTGGCCCAGGGCGCGATCCTGGAGACCCGGGATCGAATCCCACGTCGGGCTCCCGGTGCATGGAGCCTGCTTCTCCCTCTGCCTGTGTCTCTGCCTCTCTCCCTCTCTCTCTCTCTCTCTGTGTGTGACTATCATAATAAATAAAAATTTAAAAAAAAAAAAAAAAAAAAAAGAA	N	.	PASS	PRECISE;SVMETHOD=Snifflesv1.0.12;CHR2=chr28;END=12430813;STD_quant_start=3.651484;STD_quant_stop=2.449490;Kurtosis_quant_start=5.301175;Kurtosis_quant_stop=3.233090;SVTYPE=DEL;SUPTYPE=AL;SVLEN=-227;STRANDS=+-;STRANDS2=19,12,19,12;RE=31;REF_strand=53,63;Strandbias_pval=0.157339;AF=0.210884	GT:DR:DV	0/0:116:31
chr28	12469474	90963	N	GGGGTCGTGGCATGGAGAAAACCCCCCAGCCCTGCCCACCCCTCGCCCCTTTGTCGGCCCCAGAGCGCCACCCGCCTACAGTCGTTTTCCTTGCTCCCCTACCGCCGCCCTCCGCCGCAGTAACCTCGGCCTGGGTCTCCGGATTTTCAGGTGAAGTAGAAAAACTCTGCGGGCTGGGG	.	FAIL_GAP	PRECISE;SVMETHOD=Snifflesv1.0.12;CHR2=chr28;END=12469494;STD_quant_start=0.000000;STD_quant_stop=6.691620;Kurtosis_quant_start=5.834186;Kurtosis_quant_stop=23.448626;SVTYPE=INS;SUPTYPE=AL;SVLEN=161;STRANDS=+-;STRANDS2=33,39,33,39;RE=72;REF_strand=36,38;Strandbias_pval=0.743395;AF=0.493151	GT:DR:DV	0/1:74:72
chr28	12470615	90964	NNNNNNNNNNNNNNNNNNNNNNNNNNNNNNNNNNNNNNNNNNNNNNNNNNNNNNNNNNNNNNNNNNNNNNNNNNNNNNNNNNNNNNNNNNNNNNNNNNNNNNNNNNNNNNNNNNNNNNNNNNNNNNNNNNNNNNNNNNNNNNNNNNNNNNNNNNNNNNNNNNNNNNNNNNNNNNNNNNNNNNNNNNNNNNNNNNNNNNNNNNNNNNNNNNNNNNNNNNNNNNNNNNNNNNNNNNNNNNNNNNNNNNNNNNNNNNNNNNNNNNNNNNNNNNNNNNNNNNNNNNNNNNNNNNNNNNNNNNNNNNNNNNNNNNNNNNNNNNNNNNNNNNNN	N	.	FAIL_GAP	PRECISE;SVMETHOD=Snifflesv1.0.12;CHR2=chr28;END=12470936;STD_quant_start=0.000000;STD_quant_stop=3.723797;Kurtosis_quant_start=2.702809;Kurtosis_quant_stop=1.064116;SVTYPE=DEL;SUPTYPE=AL,SR;SVLEN=-321;STRANDS=+-;STRANDS2=29,31,29,31;RE=60;REF_strand=24,30;Strandbias_pval=0.710124;AF=0.526316	GT:DR:DV	0/1:54:60
chr28	12494043	90965	ATTTCTTTCTTTTTTTTTTTAATTTTTATTTATTTATGATAGTCACAGAGAGAGAGAGAGAGAGGCAGAGACACAGGCAGAGGGAGAAGCAGGCTTCATGCACTGGGAACCCGATGTGGGATTCGATCCCGGATCTCCAGGATCGCGCCCTGGGCCAAAGGCAGGCGCCAAACCGCTGCGCCACCTAGGGATCCCCAAAGG	N	.	PASS	PRECISE;SVMETHOD=Snifflesv1.0.12;CHR2=chr28;END=12494244;STD_quant_start=2.449490;STD_quant_stop=1.974842;Kurtosis_quant_start=-1.519091;Kurtosis_quant_stop=-1.505698;SVTYPE=DEL;SUPTYPE=AL;SVLEN=-201;STRANDS=+-;STRANDS2=9,7,9,7;RE=16;REF_strand=49,41;Strandbias_pval=1;AF=0.150943	GT:DR:DV	0/0:90:16
chr28	12499649	90966	TATATATATATATATATATATATATATATATATATATATATATATATCTC	N	.	PASS	PRECISE;SVMETHOD=Snifflesv1.0.12;CHR2=chr28;END=12499701;STD_quant_start=1.977818;STD_quant_stop=2.162515;Kurtosis_quant_start=-1.525328;Kurtosis_quant_stop=-1.560549;SVTYPE=DEL;SUPTYPE=AL;SVLEN=-52;STRANDS=+-;STRANDS2=39,30,39,30;RE=69;REF_strand=50,43;Strandbias_pval=0.751705;AF=0.425926	GT:DR:DV	0/1:93:69
chr28	12503492	90967	N	TTGGTCCCCTCTTTCTTATTTCGTTTGTCTTTTTCTTCTTCGTTTCTTTTCCCTATTTTA	.	FAIL_NOTPRECISE	IMPRECISE;SVMETHOD=Snifflesv1.0.12;CHR2=chr28;END=12503513;STD_quant_start=11.811012;STD_quant_stop=41.593269;Kurtosis_quant_start=-0.283135;Kurtosis_quant_stop=2.682668;SVTYPE=INS;SUPTYPE=AL,SR;SVLEN=69;STRANDS=+-;STRANDS2=15,3,15,3;RE=18;REF_strand=56,47;Strandbias_pval=0.0356081;AF=0.14876	GT:DR:DV	0/0:103:18
chr28	12509864	90968	N	AAAAAGGACGTTTTGTTTTTTTTTGTTTTTGTTTTTTTTTT	.	PASS	PRECISE;SVMETHOD=Snifflesv1.0.12;CHR2=chr28;END=12509864;STD_quant_start=2.406588;STD_quant_stop=2.958040;Kurtosis_quant_start=6.265525;Kurtosis_quant_stop=19.351727;SVTYPE=INS;SUPTYPE=AL;SVLEN=43;STRANDS=+-;STRANDS2=23,26,23,26;RE=49;REF_strand=37,47;Strandbias_pval=0.856863;AF=0.368421	GT:DR:DV	0/1:84:49
chr28	12516557	90969	TTTCTTTCTTTCTTTCTTTTTCTTTCTTTCTTTCTTCCTTCCTTCCTTCCTTCCTTTCTTCTTTCTTTCTTTCTTTCTTTCT	N	.	FAIL_NOTPRECISE	IMPRECISE;SVMETHOD=Snifflesv1.0.12;CHR2=chr28;END=12516620;STD_quant_start=28.418744;STD_quant_stop=21.414072;Kurtosis_quant_start=-1.979603;Kurtosis_quant_stop=-1.776541;SVTYPE=DEL;SUPTYPE=AL;SVLEN=-63;STRANDS=+-;STRANDS2=8,24,8,24;RE=32;REF_strand=24,40;Strandbias_pval=0.257224;AF=0.333333	GT:DR:DV	0/1:64:32
chr28	12516921	90970	N	GCGCCGGCCTTTGGCCAGGGCCGCGATCCTGGAGACCTGGGATCGAATCCCACTCGGGTTCCCGGGCAGGATCCTGCTTCTTCCCTCTGCCTATGTCTCTCCGCCTCTCTCTCCTCTCTCGGTGAGTATCATCAATAAATAAAAATTTAACAAAAAATAAAGATAAACCAAACTCATCATAAACACATAAAAAAAAACAAAAAAC	.	FAIL_NOTPRECISE	IMPRECISE;SVMETHOD=Snifflesv1.0.12;CHR2=chr28;END=12516923;STD_quant_start=3.324550;STD_quant_stop=14.746989;Kurtosis_quant_start=4.268703;Kurtosis_quant_stop=2.881885;SVTYPE=INS;SUPTYPE=AL;SVLEN=204;STRANDS=+-;STRANDS2=14,24,14,24;RE=38;REF_strand=15,40;Strandbias_pval=0.367766;AF=0.408602	GT:DR:DV	0/1:55:38
chr28	12528432	90971	N	TCACAAGTGTTGTAGGGTTTAGGGAGGTAGTTCTTATTCTTAGTGGGGATTGTATGTTTTGTG	.	PASS	PRECISE;SVMETHOD=Snifflesv1.0.12;CHR2=chr28;END=12528441;STD_quant_start=1.732051;STD_quant_stop=3.175426;Kurtosis_quant_start=-1.762512;Kurtosis_quant_stop=-1.088970;SVTYPE=INS;SUPTYPE=AL;SVLEN=54;STRANDS=+-;STRANDS2=11,14,11,14;RE=25;REF_strand=26,34;Strandbias_pval=1;AF=0.294118	GT:DR:DV	0/0:60:25
chr28	12531025	90972	N	CCTAAAAAACAAAAAAAATAATAAAAAAAAAACTCTGAGAT	.	PASS	PRECISE;SVMETHOD=Snifflesv1.0.12;CHR2=chr28;END=12531029;STD_quant_start=5.796551;STD_quant_stop=9.889388;Kurtosis_quant_start=-1.002083;Kurtosis_quant_stop=-1.325798;SVTYPE=INS;SUPTYPE=AL;SVLEN=36;STRANDS=+-;STRANDS2=9,10,9,10;RE=19;REF_strand=27,31;Strandbias_pval=1;AF=0.246753	GT:DR:DV	0/0:58:19
chr28	12532321	90973	N	TGAAAAAAAAAAAAAAAAAAAAAAAAAAAAAACACCCGGTAAG	.	PASS	PRECISE;SVMETHOD=Snifflesv1.0.12;CHR2=chr28;END=12532320;STD_quant_start=3.535534;STD_quant_stop=3.834058;Kurtosis_quant_start=-1.752922;Kurtosis_quant_stop=-1.591011;SVTYPE=INS;SUPTYPE=AL;SVLEN=48;STRANDS=+-;STRANDS2=10,6,10,6;RE=16;REF_strand=29,25;Strandbias_pval=0.579616;AF=0.228571	GT:DR:DV	0/0:54:16
chr28	12541057	90974	N	AAGAATAAGAACAAAAAAAAAAAAAATAACAAAAAAAAAAAAAAAAAAAAAAAAAAAAAAAAAAAAAAAAAATAAAAAATATAAAAAAAAATACAAAAAAAAAAAAAAAAAAAAACAAAAATAAAAAAAAAACAAAATAAAAAAAAAAAAAAATA	.	FAIL_NOTPRECISE	IMPRECISE;SVMETHOD=Snifflesv1.0.12;CHR2=chr28;END=12541064;STD_quant_start=22.849508;STD_quant_stop=44.529765;Kurtosis_quant_start=-1.971925;Kurtosis_quant_stop=-1.767164;SVTYPE=INS;SUPTYPE=AL;SVLEN=128;STRANDS=+-;STRANDS2=7,12,7,12;RE=19;REF_strand=33,30;Strandbias_pval=0.298658;AF=0.231707	GT:DR:DV	0/0:63:19
chr28	12573475	90975	N	GTAAAGGAGGAGGAGGGCGGGGGGTGGGAGTGAATGGGTGATGGGCGCCTGGGTGTTATTCTGTATGGTTTAGTAAATTGAAACACCAAAAAAAAAAAAAAAAAAAAA	.	PASS	PRECISE;SVMETHOD=Snifflesv1.0.12;CHR2=chr28;END=12573475;STD_quant_start=0.000000;STD_quant_stop=3.605551;Kurtosis_quant_start=12.396193;Kurtosis_quant_stop=-0.737031;SVTYPE=INS;SUPTYPE=AL;SVLEN=104;STRANDS=+-;STRANDS2=20,16,20,16;RE=36;REF_strand=27,31;Strandbias_pval=0.524736;AF=0.382979	GT:DR:DV	0/1:58:36
chr28	12582268	90976	N	AGCGCCTGGGTAGGCGCACGGGTTGGGCGCCTTCCTTTGGCCACCCGGGGGCGCGATCCGGGAACCCGGATCGATGCCCACTCGGCTCCCAGTGCAATGGAGACACGGCTTCTCCCTCGCCTGAGATCTCTGCCGCGCGCTCTACTCCTCTGTGACTAACATAATATAAAACCTTAAAAAAAAAAAGGAAAAAAAAGAAAACAAACAAAAAAACCCACCAAAGAGGAGGC	.	PASS	PRECISE;SVMETHOD=Snifflesv1.0.12;CHR2=chr28;END=12582270;STD_quant_start=2.795085;STD_quant_stop=6.113510;Kurtosis_quant_start=2.168309;Kurtosis_quant_stop=4.585612;SVTYPE=INS;SUPTYPE=AL;SVLEN=246;STRANDS=+-;STRANDS2=18,14,18,14;RE=32;REF_strand=31,40;Strandbias_pval=0.288511;AF=0.31068	GT:DR:DV	0/1:71:32
chr28	12588996	90977	N	TTCCTCTTGGTGTTTCTTTCTTTTTTTTTTTTTTT	.	PASS	PRECISE;SVMETHOD=Snifflesv1.0.12;CHR2=chr28;END=12589012;STD_quant_start=8.341956;STD_quant_stop=2.733238;Kurtosis_quant_start=5.509246;Kurtosis_quant_stop=9.157192;SVTYPE=INS;SUPTYPE=AL;SVLEN=37;STRANDS=+-;STRANDS2=18,17,18,17;RE=35;REF_strand=37,36;Strandbias_pval=1;AF=0.324074	GT:DR:DV	0/1:73:35
chr28	12592227	90978	AATTTGGTATTTGGTCTCTGTATATAGTATTGTAG	N	.	PASS	PRECISE;SVMETHOD=Snifflesv1.0.12;CHR2=chr28;END=12592266;STD_quant_start=4.113767;STD_quant_stop=3.980723;Kurtosis_quant_start=-1.728109;Kurtosis_quant_stop=-1.656619;SVTYPE=DEL;SUPTYPE=AL;SVLEN=-39;STRANDS=+-;STRANDS2=14,12,14,12;RE=26;REF_strand=35,37;Strandbias_pval=0.819355;AF=0.265306	GT:DR:DV	0/0:72:26
chr28	12593480	90979	N	CTGGGAGAGCGAGTGCATGAGACGGAATAGTCCGGCTCGGAGTGGGG	.	FAIL_NOTPRECISE	IMPRECISE;SVMETHOD=Snifflesv1.0.12;CHR2=chr28;END=12593482;STD_quant_start=13.095801;STD_quant_stop=14.089003;Kurtosis_quant_start=-0.238256;Kurtosis_quant_stop=-0.735223;SVTYPE=INS;SUPTYPE=AL;SVLEN=37;STRANDS=+-;STRANDS2=3,7,3,7;RE=10;REF_strand=33,35;Strandbias_pval=0.32631;AF=0.128205	GT:DR:DV	0/0:68:10
chr28	12626090	90980	GAAGGAAGGAAGGAAAGAAAGAAAGAAAGAAA	N	.	PASS	PRECISE;SVMETHOD=Snifflesv1.0.12;CHR2=chr28;END=12626126;STD_quant_start=4.018895;STD_quant_stop=5.030212;Kurtosis_quant_start=-0.900047;Kurtosis_quant_stop=-0.958764;SVTYPE=DEL;SUPTYPE=AL;SVLEN=-36;STRANDS=+-;STRANDS2=32,34,32,34;RE=66;REF_strand=41,56;Strandbias_pval=0.521243;AF=0.404908	GT:DR:DV	0/1:97:66
chr28	12646140	90981	CCTTCATTTATTTTATTTTATTTTTTTTTTAAATTTTTATTTATTTATGATAGTCACAGAGAGAGAAAGAGAGAGAGGCAGAGACATAGGCAGAGGGAGAAGCAGGCTCCATGCACCGGGAGCCTGATGTGGGATTCGATCCCGGGTCTCCAGGATCGCGCCCTGGGCCAAAGGCAGGCGCCAAACCGCTGCGCCACCCAGGGATCCCGCATGTA	N	.	PASS	PRECISE;SVMETHOD=Snifflesv1.0.12;CHR2=chr28;END=12646356;STD_quant_start=0.645497;STD_quant_stop=0.645497;Kurtosis_quant_start=-0.514974;Kurtosis_quant_stop=-1.232821;SVTYPE=DEL;SUPTYPE=AL;SVLEN=-216;STRANDS=+-;STRANDS2=12,12,12,12;RE=24;REF_strand=39,48;Strandbias_pval=0.81746;AF=0.216216	GT:DR:DV	0/0:87:24
chr28	12670200	90982	N	TTTTTTTATTTTATTTTAGGTTATGTATTTTTTTTTTTTTTAATTTATGATAGTCAACGAGAGAGAGAGAGAGAGAGAGAGCAGGAGACCAGGGCAGAGGGAGAGCGCTCATGCAACCGGAGCCCGACGTGGATTCGATCCCGGGTCTCCAGGATCGGGCCCTGGGCCAAAGCAGGCGATAAACCGCTGCGCCAGGCCGCAGGGATCCCCC	.	PASS	PRECISE;SVMETHOD=Snifflesv1.0.12;CHR2=chr28;END=12670200;STD_quant_start=1.612452;STD_quant_stop=5.019960;Kurtosis_quant_start=1.866651;Kurtosis_quant_stop=1.806912;SVTYPE=INS;SUPTYPE=AL;SVLEN=216;STRANDS=+-;STRANDS2=11,8,11,8;RE=19;REF_strand=62,48;Strandbias_pval=1;AF=0.147287	GT:DR:DV	0/0:110:19
chr28	12683640	90983	TGTCGTTTCTTTTTTTTTTTTTTTTAATTTTCATTTATTTATGATAGTCACAGAGAGAGAGAGAGAGAGAGGCAAAGACACAGGCAGAGGGAGAAGCAGGCTCCATGCACCGGGAGCCGGATGTGGGATTCGATCCTGGGTCTCCAGGATCACGCCCTGGGCCAAAGACAGGCGCTAAACCGCTGCACCACCCAGGGATCCCGTA	N	.	PASS	PRECISE;SVMETHOD=Snifflesv1.0.12;CHR2=chr28;END=12683842;STD_quant_start=3.361547;STD_quant_stop=2.949576;Kurtosis_quant_start=-1.484355;Kurtosis_quant_stop=-0.937678;SVTYPE=DEL;SUPTYPE=AL;SVLEN=-202;STRANDS=+-;STRANDS2=9,6,9,6;RE=15;REF_strand=47,42;Strandbias_pval=0.780777;AF=0.144231	GT:DR:DV	0/0:89:15
chr28	12685413	90984	N	TTTTGGGGGTGTTTTCTTTTTTTTTTTTTTTTTTTGGCA	.	PASS	PRECISE;SVMETHOD=Snifflesv1.0.12;CHR2=chr28;END=12685421;STD_quant_start=2.756810;STD_quant_stop=3.885872;Kurtosis_quant_start=4.307590;Kurtosis_quant_stop=4.857256;SVTYPE=INS;SUPTYPE=AL;SVLEN=34;STRANDS=+-;STRANDS2=12,7,12,7;RE=19;REF_strand=44,43;Strandbias_pval=0.447568;AF=0.179245	GT:DR:DV	0/0:87:19
chr28	12689272	90985	TCTTCCTCCGCCCGAGCCCCCCCCCCCGCAGAGTGTCCAACCCGCAGCCCTCTTGCAGAGCA	N	.	PASS	PRECISE;SVMETHOD=Snifflesv1.0.12;CHR2=chr28;END=12689334;STD_quant_start=0.000000;STD_quant_stop=1.673320;Kurtosis_quant_start=0.911298;Kurtosis_quant_stop=3.084552;SVTYPE=DEL;SUPTYPE=AL;SVLEN=-62;STRANDS=+-;STRANDS2=9,8,9,8;RE=17;REF_strand=55,43;Strandbias_pval=1;AF=0.147826	GT:DR:DV	0/0:98:17
chr28	12689982	90986	N	CCCACAGCTTTTTTTTTTCTGTTGTTGTTTTTTTGTTTTTTTTTTAATTTTTATTTATTTCTGCTAGTCACGAGAGAAGGAGAGAGGCAGCGGGACCCGTCAGAGGGAAGAAGCAGGCTCGGCACCGGGAGAGCCGATGTGGGATTCGATCACGGGGTCTCCAGGATCTGCGCCCTGGGCCAAAGCAGGCGGCCAAACCACTGTGACCACCCAGGGATCCCT	.	PASS	PRECISE;SVMETHOD=Snifflesv1.0.12;CHR2=chr28;END=12689993;STD_quant_start=1.906925;STD_quant_stop=5.018149;Kurtosis_quant_start=6.796810;Kurtosis_quant_stop=1.613997;SVTYPE=INS;SUPTYPE=AL;SVLEN=220;STRANDS=+-;STRANDS2=13,10,13,10;RE=23;REF_strand=53,42;Strandbias_pval=1;AF=0.194915	GT:DR:DV	0/0:95:23
chr28	12693065	90987	N	TGGTATGTAGCTAATTGAGAATTATAATGTTAATGATAGGTGTGGGGTATTAGTATTTGTTTGGGTTCTTTCTTGTAGTAAGCGAGTGCTGGTAGAGTATAT	.	FAIL_NOTPRECISE	IMPRECISE;SVMETHOD=Snifflesv1.0.12;CHR2=chr28;END=12693064;STD_quant_start=24.096397;STD_quant_stop=47.682663;Kurtosis_quant_start=-0.217516;Kurtosis_quant_stop=2.771718;SVTYPE=INS;SUPTYPE=AL;SVLEN=90;STRANDS=+-;STRANDS2=21,2,21,2;RE=22;REF_strand=41,49;Strandbias_pval=4.89664e-05;AF=0.196429	GT:DR:DV	0/0:90:22
chr28	12761267	90988	N	GACAGGCCCCGTATAAAAAAAACAAAAAAAAACAAAACAAAAAAAA	.	PASS	PRECISE;SVMETHOD=Snifflesv1.0.12;CHR2=chr28;END=12761276;STD_quant_start=2.236068;STD_quant_stop=2.633122;Kurtosis_quant_start=7.780262;Kurtosis_quant_stop=8.529985;SVTYPE=INS;SUPTYPE=AL;SVLEN=37;STRANDS=+-;STRANDS2=15,16,15,16;RE=31;REF_strand=51,47;Strandbias_pval=0.837202;AF=0.24031	GT:DR:DV	0/0:98:31
chr28	12799957	90989	N	CCCATGTTACTTTATTTTTGTTTGTTTAAATTTTTATTTATTTTGTTGCTCGTCACATATCGACGAGAGCGCGTGAGCGCGAGAGCGAGAGAGAGAGAGGCCGTCGACACAGGCGGCAGCGGGAGAAGATGAAGAACAGGTGAGAAGCCAGGCCTCCATGCACCCGGAGAGCCCGATCTGTGCGTGATTCGATCCCTGGGGTCTCCAGGATCACGCCTGGGCCATAAGGCAGGCGCCAAACGCTGCGCCACAGGGCTCC	.	PASS	PRECISE;SVMETHOD=Snifflesv1.0.12;CHR2=chr28;END=12799966;STD_quant_start=3.119829;STD_quant_stop=4.389381;Kurtosis_quant_start=-1.978235;Kurtosis_quant_stop=1.614380;SVTYPE=INS;SUPTYPE=AL;SVLEN=231;STRANDS=+-;STRANDS2=12,19,12,19;RE=31;REF_strand=32,48;Strandbias_pval=1;AF=0.279279	GT:DR:DV	0/0:80:31
chr28	12801771	90990	CATTTGGGATCCCTCCTCCATAAGTACTGGTATTTTTTAGTTTTTCAAGGGCAGCTTCCTACCACCAGCTCTCAGAGATCAACCACTCCTTCCTTAAGTTGAGACACACGGACCTCGTGGTATGGCATAGCGACAGAGCTCAAAAGACTAGACCATGACACTGACTTGAATTTGAATCCCAGCCCCACCACTGACCAACTGTGACACTCTGGGCCAAACCTCAGCTTTCTCATCTGTCAAATGTGGACAATGTGGAGGATTAGAAACGTGTTGAAAGACCCAGTACGGGGACACCTGGGTGGCTCAGTGGTTGAACATCTGCCTTTGGCTCAGAGTGTGATCCTGGCGTCCTGGGATCAAGTCCCGCATCGGGTTCTCTGCATGAAGCCTGTTTCTCCCTTTGCCTATGTTTCTGCCTCTCTCTGTGTCTCTCATGAATAAATAAATAAAATCTAAAAAAAAAAAAAAAAAAAAAGTTACGGTCACCACTTACCTTTCCAGTTCCTTCAGCTCATGGCAAGGGTCAATGCCTGGGCCGCCTCTTTCTCTACCTATACTTCCTTTAAAAAAATTTTTTTAAGTAATCTCATTAAATGCTGTGGCTCTAAATAATGTCTGTGTGCTGCCAAATTTAGTTGTCCCTAATATATGTCCCCAGCCCTAAACTCTCCCCTAAACTCCGGGCTGTATATCAAACTGCCTAATCAACACTTTCTACTGGATGTCTCATGGGCTTGTCAACATGACCAAACCTGAGCTCCTGATTTCCACCCCATCCCACCTCCCCCAGCAGCCAGCATCTCCTGCAGTCTTCACTATTAATTGAGAAATTACTGGCAACTCCAGTCCTTCCAGTTGCTCCACCTCGTGGTATCCTTAACTTCTTGTTTTCTTATACCTCACACCCAATCCACCAGCAAGTCCTATGGGCTCAAACTCAAAATCTACCTAGTACTGCACGCTCTGCATCATCTCCAGTCTACCATTCTGGTCCAGGCTGCGTGGCCTCTTGCTTGCATCATTGCAGTAGTCTAACTAGTCCCTGTGCTCCTGCCCTTGTGTCTGTCTGCAGCCAGAGTGACTCTGTAACGTTGTAAGTC	N	.	PASS	PRECISE;SVMETHOD=Snifflesv1.0.12;CHR2=chr28;END=12802869;STD_quant_start=1.449138;STD_quant_stop=0.836660;Kurtosis_quant_start=-1.739612;Kurtosis_quant_stop=0.571429;SVTYPE=DEL;SUPTYPE=AL,SR;SVLEN=-1098;STRANDS=+-;STRANDS2=6,7,6,7;RE=13;REF_strand=34,44;Strandbias_pval=1;AF=0.142857	GT:DR:DV	0/0:78:13
chr28	12802225	90991	N	AAAAGCAACAACAAACAACAAAGCCGCAGGCACATTGTTTAGCAGGTAGTAAGTGCTCAATAATTATAATTATGTCACGGGTAAGAGGGCAAGCTGGGTGCTCGGTGTTTGAGCAATCTGGGCTTGTGCTCAGGTCGTATCGAAAGAGCCTGTCTTCTTGCCCCTGGCCTATTCTTTGCATCGCTAGTGTCTTCATGTATAAATAAAGTAATCT	.	PASS	PRECISE;SVMETHOD=Snifflesv1.0.12;CHR2=chr28;END=12802224;STD_quant_start=3.834541;STD_quant_stop=6.039990;Kurtosis_quant_start=23.147496;Kurtosis_quant_stop=1.330513;SVTYPE=INS;SUPTYPE=AL;SVLEN=216;STRANDS=+-;STRANDS2=22,33,22,33;RE=55;REF_strand=28,40;Strandbias_pval=1;AF=0.447154	GT:DR:DV	0/1:68:55
chr28	12805373	90992	TCATTGCCCAGTATGCTATGATCAGAGACGTCTCGGCA	N	.	PASS	PRECISE;SVMETHOD=Snifflesv1.0.12;CHR2=chr28;END=12805404;STD_quant_start=3.754997;STD_quant_stop=4.636809;Kurtosis_quant_start=-1.331353;Kurtosis_quant_stop=-1.417677;SVTYPE=DEL;SUPTYPE=AL;SVLEN=-31;STRANDS=+-;STRANDS2=20,21,20,21;RE=41;REF_strand=37,40;Strandbias_pval=1;AF=0.347458	GT:DR:DV	0/1:77:41
chr28	12823397	90993	TTTTTTTTTTTTTTTTTTTTAAATTTTTATTTATTTATGATAGGCACACAGTGAGAGAGAGAGAGGCAGAGACACAGGCAGAGGGAGAAGCAGGCTCCATGCACCGGAAGCCTGACGTGGGATTTGATCCTGGGTCTCCAGGATCGCGCCCTGGGCCAAAGGCAGGCGCTAAACCGCTGCGCCACCCAGGGATCCCTCGGTAGGG	N	.	PASS	PRECISE;SVMETHOD=Snifflesv1.0.12;CHR2=chr28;END=12823593;STD_quant_start=2.331845;STD_quant_stop=2.795085;Kurtosis_quant_start=10.931403;Kurtosis_quant_stop=-1.635447;SVTYPE=DEL;SUPTYPE=AL;SVLEN=-196;STRANDS=+-;STRANDS2=15,17,15,17;RE=32;REF_strand=33,36;Strandbias_pval=1;AF=0.316832	GT:DR:DV	0/1:69:32
chr28	12824664	90994	GAAAATGTTGGAAGAAAAAAAAAAAAAAAAAAAAAAAAAAAAAAAAAAAAAAG	N	.	PASS	PRECISE;SVMETHOD=Snifflesv1.0.12;CHR2=chr28;END=12824708;STD_quant_start=2.566756;STD_quant_stop=1.608799;Kurtosis_quant_start=-2.041584;Kurtosis_quant_stop=-1.642839;SVTYPE=DEL;SUPTYPE=AL;SVLEN=-44;STRANDS=+-;STRANDS2=16,19,16,19;RE=35;REF_strand=35,38;Strandbias_pval=0.840161;AF=0.324074	GT:DR:DV	0/1:73:35
chr28	12837427	90995	AACCTTTTTTTTTTTTAATTTTTATTTATTTATGATAGTCACAGAGAGAGAGAGAGAGAGGCAGAGACACAGGCAGAGGGAGAAGCAGGCTCCATGCACCGGGAGCCCGATGTGGGATTCGATCCCGGGTCTCCAGGATCACGCCCTGGGCCAAAGGCAGGCGCTAAACTGCTGCGCCACCCAGGGATCCCTCC	N	.	PASS	PRECISE;SVMETHOD=Snifflesv1.0.12;CHR2=chr28;END=12837624;STD_quant_start=6.188699;STD_quant_stop=4.324350;Kurtosis_quant_start=6.207735;Kurtosis_quant_stop=6.285357;SVTYPE=DEL;SUPTYPE=AL,SR;SVLEN=-197;STRANDS=+-;STRANDS2=5,9,5,9;RE=14;REF_strand=34,38;Strandbias_pval=0.56079;AF=0.162791	GT:DR:DV	0/0:72:14
chr28	12850592	90996	N	TAAACAATAAAAAAAAACAAAAAAAAAAAAAGAAGACC	.	PASS	PRECISE;SVMETHOD=Snifflesv1.0.12;CHR2=chr28;END=12850597;STD_quant_start=5.449771;STD_quant_stop=5.394442;Kurtosis_quant_start=2.287852;Kurtosis_quant_stop=3.206122;SVTYPE=INS;SUPTYPE=AL;SVLEN=34;STRANDS=+-;STRANDS2=9,6,9,6;RE=15;REF_strand=48,39;Strandbias_pval=0.785032;AF=0.147059	GT:DR:DV	0/0:87:15
chr28	12858608	90997	N	GGGGCCTCGCGGACCGACCCGCCGACAGGCTCCGCGGAAGGGCGGCGCCCCGTTCCCCCCCCGGTCCCCCCCC	.	FAIL_GAP	PRECISE;SVMETHOD=Snifflesv1.0.12;CHR2=chr28;END=12858614;STD_quant_start=0.000000;STD_quant_stop=6.289581;Kurtosis_quant_start=30.054493;Kurtosis_quant_stop=23.037253;SVTYPE=INS;SUPTYPE=AL;SVLEN=60;STRANDS=+-;STRANDS2=37,31,37,31;RE=68;REF_strand=46,42;Strandbias_pval=0.871767;AF=0.435897	GT:DR:DV	0/1:88:68
chr28	12858863	90998	N	GCGCTGCGTGCGCTGCGTGCCTCCGTTCCCGGGCCGCGTCCCCAGTCCTCCCCTTTAAGC	.	PASS	PRECISE;SVMETHOD=Snifflesv1.0.12;CHR2=chr28;END=12858871;STD_quant_start=0.645497;STD_quant_stop=5.212165;Kurtosis_quant_start=2.756887;Kurtosis_quant_stop=0.141825;SVTYPE=INS;SUPTYPE=AL;SVLEN=61;STRANDS=+-;STRANDS2=9,15,9,15;RE=24;REF_strand=49,45;Strandbias_pval=0.254618;AF=0.20339	GT:DR:DV	0/0:94:24
chr28	12864801	90999	AAAAACAGTTTAAAAAAATAAAAAAAAAAATAATAATAATA	N	.	PASS	PRECISE;SVMETHOD=Snifflesv1.0.12;CHR2=chr28;END=12864842;STD_quant_start=0.666667;STD_quant_stop=0.912871;Kurtosis_quant_start=-1.687311;Kurtosis_quant_stop=-1.610686;SVTYPE=DEL;SUPTYPE=AL;SVLEN=-41;STRANDS=+-;STRANDS2=41,31,41,31;RE=72;REF_strand=49,42;Strandbias_pval=0.752048;AF=0.441718	GT:DR:DV	0/1:91:72
chr28	12944310	91000	N	CAATTCCGAAGGGCAGGGAATCCCGGGTGCGCACCGGTATTGTAGGCGCCTGCCTTTGGCCCGGCGTGATCCGGGAGAATCGGGATCGAAATCCCCACGTCAGGCTCCACGGTGCATGGAGAGGCCTCTGCTGCCCTCCTCTTCTTGTCTCTTCTCTACTCTCTCTCACACTGTGTGCCTATCAAAATAAAATAAAATGAAAAAAAAAAAAAA	.	PASS	PRECISE;SVMETHOD=Snifflesv1.0.12;CHR2=chr28;END=12944316;STD_quant_start=2.110579;STD_quant_stop=5.116817;Kurtosis_quant_start=8.039318;Kurtosis_quant_stop=2.914642;SVTYPE=INS;SUPTYPE=AL;SVLEN=211;STRANDS=+-;STRANDS2=23,21,23,21;RE=44;REF_strand=47,48;Strandbias_pval=0.855682;AF=0.316547	GT:DR:DV	0/1:95:44
chr28	12962543	91001	N	GGGGGGGGGGGGGGGGGGGAGGGGAGGTGGA	.	PASS	PRECISE;SVMETHOD=Snifflesv1.0.12;CHR2=chr28;END=12962564;STD_quant_start=0.316228;STD_quant_stop=8.080842;Kurtosis_quant_start=-0.049218;Kurtosis_quant_stop=-0.550215;SVTYPE=INS;SUPTYPE=AL;SVLEN=31;STRANDS=+-;STRANDS2=14,5,14,5;RE=19;REF_strand=53,49;Strandbias_pval=0.13005;AF=0.157025	GT:DR:DV	0/0:102:19
chr28	12981841	91002	N	CAGACAGGGGATCCCTTGGTGGCGCTCATGCTGTTTGGCTCCTGCCTTTGGCACCAGGGCCGCGATCCTGGAGCGCCCGTATCGAATCCCATTGTCAGTGCGCTCGGTGCATTGAGCCTTACTTCCCCTGCTTCCTGTGTCTCTGCCTCTCTCTCTCCCTCTGTTACATATGCATAAATTAAATAAAAATTAAAACAAAAAAACAAACTATTAAAAAAAAAAAAAAAAAAAAAAAAAGAGTTAT	.	PASS	PRECISE;SVMETHOD=Snifflesv1.0.12;CHR2=chr28;END=12981845;STD_quant_start=2.748737;STD_quant_stop=4.209777;Kurtosis_quant_start=12.521200;Kurtosis_quant_stop=10.804171;SVTYPE=INS;SUPTYPE=AL;SVLEN=240;STRANDS=+-;STRANDS2=20,17,20,17;RE=37;REF_strand=43,32;Strandbias_pval=0.840079;AF=0.330357	GT:DR:DV	0/1:75:37
chr28	13003984	91003	N	TGTTTATCTGAAAAATTTGGTTTTGTTTTTTTTTTTGTTTTTTTTTTTTTTTTTAAATATTTTGTAACTTTTTTAATTTTTTTAAGTTTATTTATTTATGAGATAGTCACAGAGAGAGAAAGAGAGGCAGAGACTAGCAGAGGGAGAAGCAGGCTTCCATGACACCAGGAGCCCGACGTGGATTCATCCGCAGGTCTCCAGGATCCGCCCCTGGTCCAAAGGCAGGCGCCCAAACCGGCTGCGGAGCCACCCAGGGATCCCC	.	PASS	PRECISE;SVMETHOD=Snifflesv1.0.12;CHR2=chr28;END=13003994;STD_quant_start=5.259911;STD_quant_stop=7.474401;Kurtosis_quant_start=1.883912;Kurtosis_quant_stop=5.212978;SVTYPE=INS;SUPTYPE=AL,SR;SVLEN=260;STRANDS=+-;STRANDS2=14,16,14,16;RE=30;REF_strand=61,56;Strandbias_pval=0.683621;AF=0.204082	GT:DR:DV	0/0:117:30
chr28	13021186	91004	AAAACTATAAAACAAAAAAAAAAAATAAATAAAAAAAAATAAAAATAAAAAAAAT	N	.	PASS	PRECISE;SVMETHOD=Snifflesv1.0.12;CHR2=chr28;END=13021241;STD_quant_start=2.622975;STD_quant_stop=2.253886;Kurtosis_quant_start=-1.830367;Kurtosis_quant_stop=-1.775732;SVTYPE=DEL;SUPTYPE=AL;SVLEN=-55;STRANDS=+-;STRANDS2=27,23,27,23;RE=50;REF_strand=45,34;Strandbias_pval=0.855801;AF=0.387597	GT:DR:DV	0/1:79:50
chr28	13044385	91005	CCCGCCCCGCCCCGCCCCGCCCCGCCGCCCCGCCGCCCCGCCG	N	.	PASS	PRECISE;SVMETHOD=Snifflesv1.0.12;CHR2=chr28;END=13044425;STD_quant_start=1.608799;STD_quant_stop=1.514634;Kurtosis_quant_start=-0.802381;Kurtosis_quant_stop=-0.564680;SVTYPE=DEL;SUPTYPE=AL;SVLEN=-40;STRANDS=+-;STRANDS2=20,14,20,14;RE=34;REF_strand=53,44;Strandbias_pval=0.693823;AF=0.259542	GT:DR:DV	0/0:97:34
chr28	13063654	91006	N	TTTCCTCTCCTTTGTTGTTTTTTTGTTTTTTTTTTTTTTTTTGTTTTTTTTTTTTTAAGTTTTATTTAGTTATGAGAGTCACACAGAAGAGAAAGAGAGAGAGGCGCGAGACACAGACGAGGGAGAAGCAGGCCTCCATGCGCCGGGAGCCCGATGTGGGATTCGATCCCGCGGGTTCGCAGATCACGCCAGGGGCCAAAGGCAGGCGCCAAACCGCTGCGCAACCCCAGGGATACCT	.	PASS	PRECISE;SVMETHOD=Snifflesv1.0.12;CHR2=chr28;END=13063660;STD_quant_start=0.816497;STD_quant_stop=4.725816;Kurtosis_quant_start=14.842278;Kurtosis_quant_stop=4.681268;SVTYPE=INS;SUPTYPE=AL;SVLEN=240;STRANDS=+-;STRANDS2=19,17,19,17;RE=36;REF_strand=51,55;Strandbias_pval=0.701202;AF=0.253521	GT:DR:DV	0/0:106:36
chr28	13112355	91007	N	GGTGGGGCCTGTCCAATGCCGGGCCGCGCCGCAGGGCATTAGGGGGGGGCGGGGCGTGGCCGCGCGATGCAGGGGTCCACACACGCGCGGCACACACGTGAACCTGAGTGCGTGTGCGGGCCGCCGCGCCCCGGGACCACGCGAGATCCCGGGTGACGGCCGCGCGGCGGGGGCGCGGGGCGCGGGGCGGGGGTGCGGGGCGGGGGGCGGAGCGGGGGCCATTGGTTTCCGCAGCGGCCCCGGGCCCCGCCCGCCGGGGCCCAAGACCGACCCCCGGCTTCGGAAGCCGCCGTCTGCCCTCCCGCGCGGCTCTGGGGCCGGGAAGGCGGCGCCG	.	PASS	PRECISE;SVMETHOD=Snifflesv1.0.12;CHR2=chr28;END=13112357;STD_quant_start=0.420084;STD_quant_stop=6.026900;Kurtosis_quant_start=8.156549;Kurtosis_quant_stop=11.555650;SVTYPE=INS;SUPTYPE=AL;SVLEN=317;STRANDS=+-;STRANDS2=35,33,35,33;RE=68;REF_strand=38,33;Strandbias_pval=0.865809;AF=0.489209	GT:DR:DV	0/1:71:68
chr28	13148423	91008	N	AGAAAAGTCTATTTTTTTGGGCTATCCCTGGGTGGCGCCCTTGGTTTAGCGCCTGCCTTTGGCCACGTTGCTCGCTCCTGGTAGACCCGGGATCGTAACCCACGTCAGGCTCCCGGTGCATGGAGCCTGTTTCTCCCTCTGCCTGGTCTCTGCTTCTCTCTCTCTCTCTCTCTGTGACATCCTCAATAAATAAAAAATTTCAAACACAACAAAAAAAAAAAA	.	PASS	PRECISE;SVMETHOD=Snifflesv1.0.12;CHR2=chr28;END=13148426;STD_quant_start=2.798809;STD_quant_stop=4.242641;Kurtosis_quant_start=16.602386;Kurtosis_quant_stop=6.093276;SVTYPE=INS;SUPTYPE=AL;SVLEN=218;STRANDS=+-;STRANDS2=23,26,23,26;RE=49;REF_strand=37,35;Strandbias_pval=0.712061;AF=0.404959	GT:DR:DV	0/1:72:49
chr28	13174797	91009	CCAGTTTTTCTTTGCCATAGATTAAAGAGAC	N	.	FAIL_NOTPRECISE	IMPRECISE;SVMETHOD=Snifflesv1.0.12;CHR2=chr28;END=13174830;STD_quant_start=7.071068;STD_quant_stop=10.456258;Kurtosis_quant_start=-1.532286;Kurtosis_quant_stop=-1.900203;SVTYPE=DEL;SUPTYPE=AL;SVLEN=-33;STRANDS=+-;STRANDS2=20,22,20,22;RE=42;REF_strand=32,38;Strandbias_pval=0.847792;AF=0.375	GT:DR:DV	0/1:70:42
chr28	13199025	91010	AAGAATGTATGCTGAAAAAACAAAACAAAAAAAAAAAAAAAAAAA	N	.	PASS	PRECISE;SVMETHOD=Snifflesv1.0.12;CHR2=chr28;END=13199070;STD_quant_start=3.711469;STD_quant_stop=3.500000;Kurtosis_quant_start=-1.969386;Kurtosis_quant_stop=-1.960187;SVTYPE=DEL;SUPTYPE=AL;SVLEN=-45;STRANDS=+-;STRANDS2=43,38,43,38;RE=81;REF_strand=58,56;Strandbias_pval=0.773233;AF=0.415385	GT:DR:DV	0/1:114:81
chr28	13356054	91011	CATATCTAGCTTCTTTTTTTTTTTTTTTTAAAGTGCTTTTTTTTTTTTTTTTTTTTTTTTTATTTATGATAGTCACAGAGAGAGAGAGAGGCAGAGACACAGGCAGAGGGAGAAGCAGGCTCCATGCACCGGGAGCCCGACGTGGGATTCGATCCCGGAGCCCGACGTGGGATTCGATCCCGGGTCTCCAGGATCGCGCCCTGGGCCAAAGGCAGGCACCAAACCGCTGCGCCACCCAGGGATCCC	N	.	PASS	PRECISE;SVMETHOD=Snifflesv1.0.12;CHR2=chr28;END=13356300;STD_quant_start=4.760952;STD_quant_stop=3.388433;Kurtosis_quant_start=2.714756;Kurtosis_quant_stop=-0.815046;SVTYPE=DEL;SUPTYPE=AL;SVLEN=-246;STRANDS=+-;STRANDS2=30,24,30,24;RE=54;REF_strand=40,37;Strandbias_pval=0.724317;AF=0.412214	GT:DR:DV	0/1:77:54
chr28	13359729	91012	N	CCCCGCCCCCTCCCCCCTCCCCGGCCGCCGGGCCCACCCACCCGCCTGGGGGCCAACGCGGCCCGCGCCTCCGGGATCACACAGCCGCGCCACACGGGCGGAGCCCGCGGGGTGGCCCCTCGGCGACCCCCCCGTCCCCCACGAGCTCTCCGCGCCTGGATCGCGCGCCCCCCGGGGCCCATCCACATCCCGGGTCGGCCGCAGCGGGGGAGCTGGGCGAGCGCCCCTCACCCCCCGTGCTGCCCGCCTCGCTGGTTTCTGCCCCTGGGTTGTCGCTCTCCGGCCCGCCGCCCTTGCCATGGTCATATTTCTTGGGGCTCGGTCTTTTTTCTGGGGTCTGGCCGCCAATGCTGCTTCTCGTCGCCCCTGCGAGACGCCTCCCCTGTATCTCCCGCGTCCCCTCCCGACCGTCCCCTCTTCGCCGTGTCCCTCTGGTGCTCCCCCCCCCCCCCCCACCCTCTAAGCTCTCCTCCCCCATCCTCCGGGCTTCTCCCCCCCCCCCGCGCTCGCGTCGGTTGTTCCGTCGGTACGCCGCCTCGCGCGATCTCGTCTCCCCCTCCCGGGCTCCCCCGTTCCCCCCCCTCCCCTCCCTCCTCTCCTCCCGCTCCCACGCCCCCCCCCCACCCCCCCCTCTTCCCCCCCCCCCCTCCCCCCCCCCTCCCCTCCCCCCCGTCGCGTCTGGCCGTCCCGCCTCGCGCGTCTCCCGGCTCCCGCCCTCCCCGCCCTCCCCTCCCCATGCCTCCCCCCTCTCCCGCGCTGGCGACAACGCACTGCAGCGCAGTCACCAGCAGTCTATGAAAAAAGACATTATCCGTCTGGATGCGAGACAATCCTAAACTCTCCACAGGGAGAATTAACCTCTTTTCTCCTTCGGCTGAAGTGCCTTCCCCCGCACACGGACGCCTCCACAAGTAAATTCAATCATAGTCCCTCACCCCATCAAAAAACGTCTATTATAGGGGAGACATCGCCGTAAGACCGACCGCGGAGAGAGCGTGCTTCACAATTTCCCAGTGGAAATTCTGCGCGAAAAACTTTCTAAACGTGGAATAAAGCTGGCCTCAGGACCAGAGGCATCATAATTTGGATCGCGTGCGAGAGCGGCCACAAGAGGAAATCAGGGCGAAAAATCAAAGA	.	FAIL_NOTPRECISE	IMPRECISE;SVMETHOD=Snifflesv1.0.12;CHR2=chr28;END=13359733;STD_quant_start=1.986063;STD_quant_stop=39.012106;Kurtosis_quant_start=3.888996;Kurtosis_quant_stop=-1.341302;SVTYPE=INS;SUPTYPE=AL,SR;SVLEN=1846;STRANDS=+-;STRANDS2=15,21,15,21;RE=36;REF_strand=12,10;Strandbias_pval=0.419902;AF=0.62069	GT:DR:DV	0/1:22:36
chr28	13363285	91013	AATCCTGGCTTGGGGGGGATCCCTGGGTGGCGCAGCGGTTTGGCGCCTGCCTTTGGCCCAGGGCGCGATCCTGGAGACCCAGGATCGAATCCCACGTCGGGCTCCCGGTGCATGGAGCCTGCTTCTCCCTCTGCCTGTGTCTCTGCCTCTCTCTCTCTCACTGTGTGCCTATCATAAATAAATAAAAATTAAAAAAAA	N	.	PASS	PRECISE;SVMETHOD=Snifflesv1.0.12;CHR2=chr28;END=13363483;STD_quant_start=3.542598;STD_quant_stop=3.653765;Kurtosis_quant_start=0.677130;Kurtosis_quant_stop=-1.964205;SVTYPE=DEL;SUPTYPE=AL;SVLEN=-198;STRANDS=+-;STRANDS2=18,22,18,22;RE=40;REF_strand=43,44;Strandbias_pval=0.704245;AF=0.314961	GT:DR:DV	0/1:87:40
chr28	13369308	91014	TTTTTTTTTTTTTTAATTTTTTATTTATTTATGATAGTCACAGAGAGAGAGAGAGGCAGAGACACAGGCAGAGGGAGAAGCAGGCTCCATGCACCGGGAGCCTGATGTGGGATTCGATCCCGGGTCTCCGGGATCGCGCCCTGGCCCAAAGGCAGGCGCCAAACCGCTGCGCCACCCAGGGATCCC	N	.	PASS	PRECISE;SVMETHOD=Snifflesv1.0.12;CHR2=chr28;END=13369496;STD_quant_start=2.163001;STD_quant_stop=3.674235;Kurtosis_quant_start=-1.724219;Kurtosis_quant_stop=-1.910903;SVTYPE=DEL;SUPTYPE=AL;SVLEN=-188;STRANDS=+-;STRANDS2=27,29,27,29;RE=56;REF_strand=53,51;Strandbias_pval=0.868452;AF=0.35	GT:DR:DV	0/1:104:56
chr28	13375530	91015	CCCGCCCCGGCCCCCGCCCCCGCCCCCGCCCCCGCTCGC	N	.	PASS	PRECISE;SVMETHOD=Snifflesv1.0.12;CHR2=chr28;END=13375573;STD_quant_start=2.348644;STD_quant_stop=3.654427;Kurtosis_quant_start=-1.034778;Kurtosis_quant_stop=-1.850823;SVTYPE=DEL;SUPTYPE=AL;SVLEN=-43;STRANDS=+-;STRANDS2=30,33,30,33;RE=63;REF_strand=53,45;Strandbias_pval=0.51829;AF=0.391304	GT:DR:DV	0/1:98:63
chr28	13376919	91016	N	GTGTCTGTTTTCCCTCTTTTTTGCTTCTTTTTTTTTTCTTCTTCGTTGCGTTTCGGTTTTTTTTTCTTCTTTTCGTTCG	.	FAIL_NOTPRECISE	IMPRECISE;SVMETHOD=Snifflesv1.0.12;CHR2=chr28;END=13376919;STD_quant_start=13.026895;STD_quant_stop=32.924155;Kurtosis_quant_start=1.137548;Kurtosis_quant_stop=2.030508;SVTYPE=INS;SUPTYPE=AL;SVLEN=95;STRANDS=+-;STRANDS2=18,2,18,2;RE=20;REF_strand=49,38;Strandbias_pval=0.00463486;AF=0.186916	GT:DR:DV	0/0:87:20
chr28	13379147	91017	GATCTCCCTTTTTCTTTTTTCTTTTTTTTTTTTTTTTTTTTTTTTAAAGATTTTATTTATTTATTCATGATAGTCACAGAGAGAGAGAGAGAGGCAGAGACACAGGCAGAGGGAGAAGCAGGCTCCATGCAGGGAGCCCGACGTGGGATTCGATCCCGAGTCTCCAGGATCGCGCCCTGGGCCAAAGGCAGGCGCCAAACCGCTGCGCCACCCAGGGATCCC	N	.	PASS	PRECISE;SVMETHOD=Snifflesv1.0.12;CHR2=chr28;END=13379369;STD_quant_start=2.242103;STD_quant_stop=1.610775;Kurtosis_quant_start=13.256423;Kurtosis_quant_stop=-0.266455;SVTYPE=DEL;SUPTYPE=AL;SVLEN=-222;STRANDS=+-;STRANDS2=36,39,36,39;RE=75;REF_strand=43,45;Strandbias_pval=1;AF=0.460123	GT:DR:DV	0/1:88:75
chr28	13401306	91018	N	CGTTTCGGGCGAAGCCCTGGTGTTGCAGCGGTTGAAGTGCCTGCCCTGCAGCCCGGGGCTGATCCTGGAGACCTGGGATCAGTCCCATGTCAGGCTCACATGATGGAAGCCTGCTTCGCCACCATACTGCCTGTGGCCCTCGCCTCTCTCTTCTGCGTCTCGAGGAATAAATTAAAGATAAAAAGATCGTATAAGAAAAAAAAAAAAAAAAGAAAAAAAAAAAAAATAGAGGCTCG	.	PASS	PRECISE;SVMETHOD=Snifflesv1.0.12;CHR2=chr28;END=13401306;STD_quant_start=2.915476;STD_quant_stop=5.761944;Kurtosis_quant_start=4.532139;Kurtosis_quant_stop=1.125406;SVTYPE=INS;SUPTYPE=AL;SVLEN=237;STRANDS=+-;STRANDS2=12,9,12,9;RE=21;REF_strand=36,41;Strandbias_pval=0.464923;AF=0.214286	GT:DR:DV	0/0:77:21
chr28	13412248	91019	N	CGCCAGGTGCACGCGTGTGTCACACTCAGGTTCA	.	PASS	PRECISE;SVMETHOD=Snifflesv1.0.12;CHR2=chr28;END=13412247;STD_quant_start=3.240370;STD_quant_stop=5.770615;Kurtosis_quant_start=6.797510;Kurtosis_quant_stop=5.994358;SVTYPE=INS;SUPTYPE=AL;SVLEN=35;STRANDS=+-;STRANDS2=4,7,4,7;RE=11;REF_strand=34,43;Strandbias_pval=0.75079;AF=0.125	GT:DR:DV	0/0:77:11
chr28	13412899	91020	N	TGAGGGTCCGCGGCGGGGCGAATGGCTCAGCGCCTAGGCCGCCGGGCTCAACGTGCGGCCCTGAGAGGAGGCCCGCGGCGTGAAGGGACAGCCGGAAGTCAGCGGAGCCGAGCCCGCGGTGTGTGTTTTCTTTCTGTGTGTCTTTCCTTATTCCGAGGAATTCATCTCGTATCTGCCTCCCTGCCGGGCCCGAGGCTCCGCCCTTGGGTGTAACTGTGCGCAGACTACCAAACAAAATTTCATGAGGAGGCTATCCCCGTTACTAGCTGGACCCTCACAGCCACGCGTACTTGTACACTGCCACTCTTCCACTTTCACGTATGTGTGTGTGTGTGTGTGCGTGGCTATAAGCTATAAAACTGCACATAAAAGCTTCCAAGCCTAGATAACAGTTAACAAACATGGTGTTGGAACTCAATTTTGGTGGGGGCTGCGGAGGGAGCGGAGAAGAGCGGGGGGATATGATTAACAAATCACAGACGGAGGAGGGAGCGCGAGGGAGGGCTGGGGCTGGGCTGGGAGGGGCGGGCGCGGGGCAGGGGCGGGGCGGGGAGGGCGGAGCGGGCGGCGGCGGGGCGGCCCCGCGCTAGCCCGCCAATCCAGGCTCGACTACTCCCAATAGGAAATGGGGACGAACCCTGTTCCGCGTTTGGAAATGAAATACTTATCCAACCTCGGCGTAGGGCTGTACAGTTTGTGAGGTATTTTGTTGTCGTGAGACTAATTAAACCAACAAGTCACCATGGATTAGTTTGCCTGAATAGGACTACATGTCCTGTAACTTTGCAGAAGTGCATAACATGTATTAAGACCAGGTTGTGGTAGGACATAGATTCAAAGTGAAGATGGGTGGCAGTGTAGACTGGGGTCCCCAGGGTTAGGTAGACATATGATGGAATGAAAGTTGGAGGTAGGTAGGGGATGCAGGTTAAAGAGTTTGGGCAGGGTGGGTGTTCGTAAATGTTATGTAAGTGAGGTAGGAGGGTATAGGTCGGGTAA	.	FAIL_NOTPRECISE	IMPRECISE;SVMETHOD=Snifflesv1.0.12;CHR2=chr28;END=13412901;STD_quant_start=2.000000;STD_quant_stop=31.567388;Kurtosis_quant_start=2.120431;Kurtosis_quant_stop=6.751842;SVTYPE=INS;SUPTYPE=AL,SR;SVLEN=999;STRANDS=+-;STRANDS2=8,8,8,8;RE=16;REF_strand=0,0;Strandbias_pval=1;AF=1	GT:DR:DV	1/1:0:16
chr28	13419665	91021	CNNNNNNNNNNAAAAAAAATTGGCCCACTTGATTTTTTTTGGGCCCCCGGTGGGGGGGGGGATTTAGGGTTTTTTTTTTTGGGGGCCTTTTCATACCTTTTTGGTTGGGGGGGGGAAATTTTTTTGGGGTTTTTTTTTTTAATTTTGGGGGGGGCCTTTTGGGGGGGGAAACCGGGGTTAACCCCTTGGGTTAAGGGGGGGGGATTTTTAAGGGGGGGGGGGGCCTAATTTTTTGGGGGGGGGGGGAAACCTTTTTTTATGGGGCCCCTTTTTTTTTTTTTAAAC	N	.	PASS	PRECISE;SVMETHOD=Snifflesv1.0.12;CHR2=chr28;END=13419950;STD_quant_start=0.623610;STD_quant_stop=0.912871;Kurtosis_quant_start=8.083313;Kurtosis_quant_stop=-1.102329;SVTYPE=DEL;SUPTYPE=AL,SR;SVLEN=-285;STRANDS=+-;STRANDS2=38,35,38,35;RE=73;REF_strand=39,35;Strandbias_pval=1;AF=0.496599	GT:DR:DV	0/1:74:73
chr28	13421491	91022	N	CCCCCCCCCCCCCCCCCCCCCCCCCCCCCCCCCCCCCCCCCCCCCCCC	.	FAIL_NOTPRECISE	IMPRECISE;SVMETHOD=Snifflesv1.0.12;CHR2=chr28;END=13421495;STD_quant_start=4.582576;STD_quant_stop=22.398661;Kurtosis_quant_start=0.414042;Kurtosis_quant_stop=-0.536348;SVTYPE=INS;SUPTYPE=AL;SVLEN=48;STRANDS=+-;STRANDS2=4,12,4,12;RE=16;REF_strand=42,46;Strandbias_pval=0.107988;AF=0.153846	GT:DR:DV	0/0:88:16
chr28	13441857	91023	N	CTTAGCCCGCCGCTTCCCTCCCTAAATACTGCTCCGTCATACCCCCTCTCCTCCCCTTCTCACTGGCCCACAAACCT	.	FAIL_NOTPRECISE	IMPRECISE;SVMETHOD=Snifflesv1.0.12;CHR2=chr28;END=13441876;STD_quant_start=1.426785;STD_quant_stop=12.534239;Kurtosis_quant_start=16.307470;Kurtosis_quant_stop=14.173301;SVTYPE=INS;SUPTYPE=AL;SVLEN=61;STRANDS=+-;STRANDS2=29,27,29,27;RE=56;REF_strand=29,30;Strandbias_pval=0.852705;AF=0.486957	GT:DR:DV	0/1:59:56
chr28	13442591	91024	NNNNNNNNNNNNNNNNNNNNNNNNNNNNNNNNNNNNNNNNNNNNNNNNNNNNNNNNNNNNNNNNNNNNNNNNNNNNNNNNNNNNNNNNNNNNNNNNNNNNNNNNNNNNNNNNNNNNNNNNNNNNNNNNNNNNNNNNNNNNNNNNNNNNNNNNNNN	N	.	FAIL_GAP	PRECISE;SVMETHOD=Snifflesv1.0.12;CHR2=chr28;END=13442737;STD_quant_start=0.000000;STD_quant_stop=3.502746;Kurtosis_quant_start=2.186845;Kurtosis_quant_stop=0.876483;SVTYPE=DEL;SUPTYPE=AL,NR;SVLEN=-146;STRANDS=+-;STRANDS2=26,26,26,26;RE=52;REF_strand=26,27;Strandbias_pval=1;AF=0.495238	GT:DR:DV	0/1:53:52
chr28	13518937	91025	AAATGCCATAAACAGGGATCCCTGAGTGGCGCAGCGGTTTAGCGCCTGCCTTTGGCCCAGGGCACGATCCTGGAGACCCGGGATCGAATCCCACGTCGGGCTCCCGGGGCATGGAGCCTGCTTCTCCCTCTGCCTTTGTCTCTGTATCATAAATAAATAAAAATTAAAAAAAAAAATTTAAAAAAAAAAAAATAAAAAAAAAAAAAAA	N	.	PASS	PRECISE;SVMETHOD=Snifflesv1.0.12;CHR2=chr28;END=13519146;STD_quant_start=2.306822;STD_quant_stop=1.101946;Kurtosis_quant_start=11.346863;Kurtosis_quant_stop=5.070203;SVTYPE=DEL;SUPTYPE=AL;SVLEN=-209;STRANDS=+-;STRANDS2=29,27,29,27;RE=56;REF_strand=44,41;Strandbias_pval=1;AF=0.397163	GT:DR:DV	0/1:85:56
chr28	13521149	91026	N	GGCTGCAGTCCCCCACCACCCACCCAGCTCCCTCTCCGAGAGGGGCCCCTTCGCCTCTACTTACCGCTCGTTAGGGAATCAGCTGTAAACAGTCTGGGGTCATCACACAGGAGAAAGGGCGAGGGGAAACACGGAGGCCTGGCCTTTCGACCGAGGGAGGGAGGGAAGAAGCCTACGAGGGCTCCCGGGCCACGGGAGCCCTCCGATAACCGCTCACGGACGGGGTGGGCAGTCCACCTGCGTCCCCCAGCCGCCAACCCCAGCCCCCGACGCCTTCTCCTGCTGCTCCCCCCCCCACATGCGAATCTCTGGATGGAAAGGCGGAGGGGAGTGGTTTCCCAGCAGAGTCCCAACCCCTGCATTGGCACGTGCTGAGATGCATTCGTAGGACTTCTGGGACAAAGTGTCCCGAGGGGCCTTCCTTCCCACCTTCCAAGGCGTCCACCCTATGGGCTAGCGCCCTAGAACCGAGAGTATCCACTAAAATGGCCCTGGGGGTAGGGCCAAGAGCGGGGTGTGCGGCCTGACCCCGGAAACAAGGCCCTTCCCGGGTGGACCCAGCGCGCCTCCTCCGGGCAACCCCAAACACAACCCCAGGCCGGCGTGGGAGGCCCATCAGTGCTTCTGCACCCGCCCGGGCGACACGGGCGTCCCCAACGCAAGACCGGCGGATCGCTCTGCTGTCCCGTAGGCCCCGCCGCCCCGCCAGCCGGCAGTGCCCTGCCCGCTGCACCTGTCCCGCGACACCCGGGCGAAGGGCCGCGGCTGGGGCAACGTCGTCCAACCAGGCGTTTTGCGCGGGGCTGATCCCCACTCCCCGCCGCCCCTCCCGCAGGGAGCGAGTTTCTCCGGCAACCCGTAAAGCCACGCCCCATACACGGCCTCAGATCGAGGCTTGGAGATTCAGCAACCCCGCTACTAAGTGAGTACGCCGACCTGGCTGGTCCGGCGGCTCAAGCGTCAGCCCGCGGGCCCGCTCCGCCCGGCTGATTCGGGGCG	.	FAIL_NOTPRECISE	IMPRECISE;SVMETHOD=Snifflesv1.0.12;CHR2=chr28;END=13521149;STD_quant_start=0.204124;STD_quant_stop=32.831641;Kurtosis_quant_start=15.221232;Kurtosis_quant_stop=-1.957264;SVTYPE=INS;SUPTYPE=AL,SR;SVLEN=999;STRANDS=+-;STRANDS2=26,22,26,22;RE=48;REF_strand=0,0;Strandbias_pval=1;AF=1	GT:DR:DV	1/1:0:48
chr28	13535439	91027	AAAAACAGCTCACAGGGATCCCTGGGTGGCGCAGCGGTTTGGCGCCTGCCTTTGGCCCAGGGCGCGATCCTGGAGACCCCGGATCGAATCCCACGTCAGGCTCCCGGTGCATGGAGCCTGCTTCTCCCTCTGCCGGGGTTTCTGCCTCTCTCTCTCTCTCTATGGGACTATCATAAATAAATAAAATTTAAAAAAAAAAAAAAAAAAAAAAAAAAAAA	N	.	PASS	PRECISE;SVMETHOD=Snifflesv1.0.12;CHR2=chr28;END=13535657;STD_quant_start=1.075291;STD_quant_stop=1.767767;Kurtosis_quant_start=-1.078850;Kurtosis_quant_stop=-1.080920;SVTYPE=DEL;SUPTYPE=AL;SVLEN=-218;STRANDS=+-;STRANDS2=28,36,28,36;RE=64;REF_strand=32,48;Strandbias_pval=0.734257;AF=0.444444	GT:DR:DV	0/1:80:64
chr28	13543701	91028	AAGAAAGAAAGAAAGAAGAAAGAAGAAAAAGGAAG	N	.	FAIL_NOTPRECISE	IMPRECISE;SVMETHOD=Snifflesv1.0.12;CHR2=chr28;END=13543736;STD_quant_start=13.095801;STD_quant_stop=12.845233;Kurtosis_quant_start=-1.747029;Kurtosis_quant_stop=-1.758906;SVTYPE=DEL;SUPTYPE=AL;SVLEN=-35;STRANDS=+-;STRANDS2=10,4,10,4;RE=14;REF_strand=32,43;Strandbias_pval=0.0781196;AF=0.157303	GT:DR:DV	0/0:75:14
chr28	13547851	91029	N	TTCCTTTTCTTCTTTTTCCTTTGTTTTTCTTCTGTCTTGTCCTTACCTTAACTTG	.	FAIL_NOTPRECISE	IMPRECISE;SVMETHOD=Snifflesv1.0.12;CHR2=chr28;END=13547923;STD_quant_start=5.648008;STD_quant_stop=64.372354;Kurtosis_quant_start=0.468508;Kurtosis_quant_stop=-1.753380;SVTYPE=INS;SUPTYPE=AL;SVLEN=55;STRANDS=+-;STRANDS2=14,1,14,1;RE=15;REF_strand=41,46;Strandbias_pval=0.000676729;AF=0.147059	GT:DR:DV	0/0:87:15
chr28	13602038	91030	N	ATGATTCGGAAGGGATCCCTGGGGTGGCGCAGGCGTTTGCACCTGACCTTTGGCCAGGGCGCGTCCTGGAGACCTGGGATTGATCCCACGTCGGGCTCCCGGTGCATGGATGCCTGCTGCGTCCCGCTGCCTAGGTCTCTGCCTCTCTCTCTCTCTCTCATCTCTCTGGGGTGACTGATCATAATAAATAAAAATTTTTTTA	.	PASS	PRECISE;SVMETHOD=Snifflesv1.0.12;CHR2=chr28;END=13602037;STD_quant_start=2.692582;STD_quant_stop=3.488075;Kurtosis_quant_start=13.442798;Kurtosis_quant_stop=0.141553;SVTYPE=INS;SUPTYPE=AL;SVLEN=209;STRANDS=+-;STRANDS2=34,39,34,39;RE=73;REF_strand=40,43;Strandbias_pval=0.873328;AF=0.467949	GT:DR:DV	0/1:83:73
chr28	13615054	91031	N	TGGGTCCCGTTGTTGGTCTTTTCTGTTTCCTTTTCCTTTTCTCTTTTCTTTCTTTTTTTTTTTTTTTTTTTTTTTTTTTTTTTTTTTTTTGTTGTTTTTTTCCTTTTTTCCTTTTTTTCCTTATTTTTTTTTTCCTTTTTTTTGTGTGTGTTTTTTTTTTTTTTT	.	FAIL_NOTPRECISE	IMPRECISE;SVMETHOD=Snifflesv1.0.12;CHR2=chr28;END=13615087;STD_quant_start=10.995454;STD_quant_stop=41.748054;Kurtosis_quant_start=0.654995;Kurtosis_quant_stop=2.649178;SVTYPE=INS;SUPTYPE=AL;SVLEN=109;STRANDS=+-;STRANDS2=11,7,11,7;RE=18;REF_strand=53,61;Strandbias_pval=0.313194;AF=0.136364	GT:DR:DV	0/0:114:18
chr28	13622226	91032	N	AAAGAAGTAACTCTCGGGATCCTGGGTGGTGCGCAGCGGTTTGGCGCCTGCCTTTGGCCCAGGGCGCGATCCTGGAGATCCGGGACGAATCCGCACGGACGGGCTTCGGTGCGTGACCTGCTTCTCCTCTGCCTGTGTCTCTGCCTATCTCTCGTCTCTTCTCCTGTTGGTGACATCAAAAATAAATAAATAAAGAAAAAATAATTTAAAAA	.	PASS	PRECISE;SVMETHOD=Snifflesv1.0.12;CHR2=chr28;END=13622238;STD_quant_start=2.875181;STD_quant_stop=6.266312;Kurtosis_quant_start=-1.958372;Kurtosis_quant_stop=2.578759;SVTYPE=INS;SUPTYPE=AL;SVLEN=212;STRANDS=+-;STRANDS2=16,15,16,15;RE=31;REF_strand=43,46;Strandbias_pval=0.83582;AF=0.258333	GT:DR:DV	0/0:89:31
chr28	13685730	91033	AAAAGAAAAAATCTCTGTAGTATTTGATATAT	N	.	FAIL_GAP	PRECISE;SVMETHOD=Snifflesv1.0.12;CHR2=chr28;END=13685782;STD_quant_start=0.000000;STD_quant_stop=2.458349;Kurtosis_quant_start=3.585093;Kurtosis_quant_stop=-1.101057;SVTYPE=DEL;SUPTYPE=AL,NR;SVLEN=-52;STRANDS=+-;STRANDS2=55,37,55,37;RE=92;REF_strand=57,38;Strandbias_pval=1;AF=0.491979	GT:DR:DV	0/1:95:92
chr28	13724470	91034	AGTTTCTTTTTTTTTTTTTTAAAGATTTATTTATTTATTTATGATAGACATAGAGTGAGAGAGAGAGAGAGGCAGAGTGTGTCACAGGCAGAGAGAGAAGCAGGCTCCATGCCGGGAGCCTGACGTGGGACTCGATCCCGGGACTCCAGAATTGCGCCCTGGGCCAAAGGCAGGTGCTAAACCGCTGAGCCACCCAGGGATCCCCCCCTTTTTTTTTTTTTTTTAAAGATT	N	.	PASS	PRECISE;SVMETHOD=Snifflesv1.0.12;CHR2=chr28;END=13724704;STD_quant_start=1.986799;STD_quant_stop=2.585384;Kurtosis_quant_start=3.395449;Kurtosis_quant_stop=11.822306;SVTYPE=DEL;SUPTYPE=AL;SVLEN=-234;STRANDS=+-;STRANDS2=21,18,21,18;RE=39;REF_strand=36,33;Strandbias_pval=1;AF=0.361111	GT:DR:DV	0/1:69:39
chr28	13733480	91035	N	ATCGCTTTCCCGTTCACTTTCAGTTATATTTCTTTCTATG	.	FAIL_NOTPRECISE	IMPRECISE;SVMETHOD=Snifflesv1.0.12;CHR2=chr28;END=13733481;STD_quant_start=16.043690;STD_quant_stop=16.923357;Kurtosis_quant_start=1.368193;Kurtosis_quant_stop=0.280418;SVTYPE=INS;SUPTYPE=AL;SVLEN=45;STRANDS=+-;STRANDS2=15,0,15,0;RE=15;REF_strand=35,23;Strandbias_pval=0.00178106;AF=0.205479	GT:DR:DV	0/0:58:15
chr28	13737960	91036	N	GAAAAAAAAGCTTTGGCTAATGGGATCGCTGGGTGCTCAGCGGGTTTGCGGGGCCTCCTTTTTGCCTCGAGGGCGCGATTCCTGAGACACGGGAATCGGATCCCACATGACCGGGCTCCCCAGTGGGCATTGACTAGTCCCCCTGCGCGTGTCTCTGCCGCTCTCTCTCTCTCGTGTGCCCGTGTCAAAATAAATAAAAACAATTGTA	.	PASS	PRECISE;SVMETHOD=Snifflesv1.0.12;CHR2=chr28;END=13737970;STD_quant_start=1.164965;STD_quant_stop=5.732115;Kurtosis_quant_start=2.932751;Kurtosis_quant_stop=5.009258;SVTYPE=INS;SUPTYPE=AL;SVLEN=202;STRANDS=+-;STRANDS2=14,15,14,15;RE=29;REF_strand=32,26;Strandbias_pval=0.649921;AF=0.333333	GT:DR:DV	0/1:58:29
chr28	13739796	91037	N	AATGAAAGAGAGAAAGAAAAAGAGACAGAAAGAAAGACAGAC	.	FAIL_NOTPRECISE	IMPRECISE;SVMETHOD=Snifflesv1.0.12;CHR2=chr28;END=13739831;STD_quant_start=32.245930;STD_quant_stop=33.882149;Kurtosis_quant_start=-1.523082;Kurtosis_quant_stop=-2.032782;SVTYPE=INS;SUPTYPE=AL;SVLEN=42;STRANDS=+-;STRANDS2=4,16,4,16;RE=20;REF_strand=34,32;Strandbias_pval=0.0195618;AF=0.232558	GT:DR:DV	0/0:66:20
chr28	13786383	91038	N	AAACAAAAAAAAAAAGAAAAAAAAAAAAAAAAAAACAAAAAAAAAAAAAAAACAAC	.	FAIL_NOTPRECISE	IMPRECISE;SVMETHOD=Snifflesv1.0.12;CHR2=chr28;END=13786395;STD_quant_start=17.714401;STD_quant_stop=12.149074;Kurtosis_quant_start=3.347458;Kurtosis_quant_stop=-0.255740;SVTYPE=INS;SUPTYPE=AL;SVLEN=68;STRANDS=+-;STRANDS2=0,19,0,19;RE=19;REF_strand=43,44;Strandbias_pval=1.56415e-05;AF=0.179245	GT:DR:DV	0/0:87:19
chr28	13822190	91039	N	CCCCCCCCCCCCCCCCCCCCACCCCCCCCCCCCCCCCCCCCCCCCCCCCCCCCCCCCCACCCCCCCCTCCGCCCCCCCCCTCCCCCCCCCCCCCCCCCCCCCCCCCCCCCCCCCCCCCCCCCTCCCCCCCCCCCCCCCCCCCCCCCCCTCCCCTCCCCCCCCCCACCCCCTCTCCCCCCCCCCCCCCCCACACCCACCCCCCCCG	.	FAIL_NOTPRECISE	IMPRECISE;SVMETHOD=Snifflesv1.0.12;CHR2=chr28;END=13822296;STD_quant_start=47.884235;STD_quant_stop=98.888321;Kurtosis_quant_start=1.361752;Kurtosis_quant_stop=0.716864;SVTYPE=INS;SUPTYPE=AL;SVLEN=72;STRANDS=+-;STRANDS2=2,12,2,12;RE=14;REF_strand=47,70;Strandbias_pval=0.0795932;AF=0.10687	GT:DR:DV	0/0:117:14
chr28	13921145	91040	GAGAGAGANNNNNNNNNNACTGAGGGTCCACGTCCATGCTGGTGATCCACAGGCACAAAATGGGCTCACTTGCCCACCCCTCATCACCCTGTGGGAAGACAGTCCCATGGGTCTGGGCACTTGTCCCATGGTCCGTC	N	.	FAIL_NOTPRECISE	IMPRECISE;SVMETHOD=Snifflesv1.0.12;CHR2=chr28;END=13921334;STD_quant_start=20.038297;STD_quant_stop=3.430258;Kurtosis_quant_start=-1.710387;Kurtosis_quant_stop=-0.840116;SVTYPE=DEL;SUPTYPE=AL;SVLEN=-189;STRANDS=+-;STRANDS2=23,37,23,37;RE=60;REF_strand=24,38;Strandbias_pval=1;AF=0.491803	GT:DR:DV	0/1:62:60
chr28	13924496	91041	NNNNNNNNNNNNNNNNNNNNNNNNNNNNNNNNNNNNNNNNNNNNNNNNNNNNNNNNNNNNNNNNNN	N	.	FAIL_GAP	PRECISE;SVMETHOD=Snifflesv1.0.12;CHR2=chr28;END=13924563;STD_quant_start=0.000000;STD_quant_stop=2.084425;Kurtosis_quant_start=1.325780;Kurtosis_quant_stop=0.054850;SVTYPE=DEL;SUPTYPE=AL,NR;SVLEN=-67;STRANDS=+-;STRANDS2=29,30,29,30;RE=59;REF_strand=29,31;Strandbias_pval=1;AF=0.495798	GT:DR:DV	0/1:60:59
chr28	13926145	91042	N	CCCCCCCCCCCCCCCAGCAGTTGCTGATCTCTTCCTTTTTGTTCGGTGACCAGCGCAGAACCTGGTGTGCTTTCACGCCCTAAAAATATGTTCCTGCCTCCCTCCCCCCAGGCCCAGTCTCCCCTCTCTCCCCCTCCCCACC	.	FAIL_GAP	PRECISE;SVMETHOD=Snifflesv1.0.12;CHR2=chr28;END=13926154;STD_quant_start=0.327327;STD_quant_stop=8.187534;Kurtosis_quant_start=3.281212;Kurtosis_quant_stop=16.108797;SVTYPE=INS;SUPTYPE=AL;SVLEN=142;STRANDS=+-;STRANDS2=25,31,25,31;RE=56;REF_strand=25,30;Strandbias_pval=1;AF=0.504505	GT:DR:DV	0/1:55:56
chr28	13932628	91043	ATCTCCAGGCAGTCCGGGCCTGCGCCTTCCCCCACCTCCTTNNNNNNNNNNTTAGATCTCGTACTATGATACCGCTCATGAGCCGGAGCTGGCAGCCCCCTTCCAGTCTCCCCCATGTCCCCATCCCCGGCGG	N	.	FAIL_NOTPRECISE	IMPRECISE;SVMETHOD=Snifflesv1.0.12;CHR2=chr28;END=13932727;STD_quant_start=18.099440;STD_quant_stop=9.508431;Kurtosis_quant_start=-1.738747;Kurtosis_quant_stop=-1.914233;SVTYPE=DEL;SUPTYPE=AL;SVLEN=-99;STRANDS=+-;STRANDS2=41,38,41,38;RE=79;REF_strand=44,42;Strandbias_pval=1;AF=0.478788	GT:DR:DV	0/1:86:79
chr28	13939689	91044	N	CATGTATAGAGCTTATTTTTGTTTTTATGCTTTTTTTTTTTTTTAATTTTTATTTATTTGATGATAGTCACAGAAGAGAGAGAGAGAGAGAGAGGAAGAGAGGCGAGACTAGGCAGAAAGGAGAAGCAAGTCTCCATGCACCGGGAAGCCGGACGTGGGGATATCGATCCCGGTCTCCAGGATCACGCCGGGGCCAAAGAGCAGGAGGCCGCCAAACCGATGTGCCCACCCCAAGATCC	.	PASS	PRECISE;SVMETHOD=Snifflesv1.0.12;CHR2=chr28;END=13939693;STD_quant_start=2.913025;STD_quant_stop=4.352339;Kurtosis_quant_start=14.367100;Kurtosis_quant_stop=3.719572;SVTYPE=INS;SUPTYPE=AL;SVLEN=238;STRANDS=+-;STRANDS2=42,29,42,29;RE=71;REF_strand=58,45;Strandbias_pval=0.756326;AF=0.408046	GT:DR:DV	0/1:103:71
chr28	13945613	91045	N	TTTATTTATTTTTAACTTTTTTATTTCTTATTTC	.	PASS	PRECISE;SVMETHOD=Snifflesv1.0.12;CHR2=chr28;END=13945616;STD_quant_start=0.836660;STD_quant_stop=4.888763;Kurtosis_quant_start=-0.928000;Kurtosis_quant_stop=-0.046012;SVTYPE=INS;SUPTYPE=AL;SVLEN=32;STRANDS=+-;STRANDS2=6,8,6,8;RE=14;REF_strand=43,40;Strandbias_pval=0.57595;AF=0.14433	GT:DR:DV	0/0:83:14
chr28	13971511	91046	GGGGGGGGGGGGGGGGGGGGGGGGGGNNNNNNNNNNAT	N	.	PASS	PRECISE;SVMETHOD=Snifflesv1.0.12;CHR2=chr28;END=13971549;STD_quant_start=0.333333;STD_quant_stop=0.000000;Kurtosis_quant_start=1.963117;Kurtosis_quant_stop=5.313857;SVTYPE=DEL;SUPTYPE=AL;SVLEN=-38;STRANDS=+-;STRANDS2=12,25,12,25;RE=37;REF_strand=34,55;Strandbias_pval=0.68491;AF=0.293651	GT:DR:DV	0/0:89:37
chr28	13975925	91047	TAAGACAAGGTTTCCTTTTTTTTTTTTTTTT	N	.	PASS	PRECISE;SVMETHOD=Snifflesv1.0.12;CHR2=chr28;END=13975956;STD_quant_start=0.963624;STD_quant_stop=1.535299;Kurtosis_quant_start=-1.590725;Kurtosis_quant_stop=-1.722588;SVTYPE=DEL;SUPTYPE=AL;SVLEN=-31;STRANDS=+-;STRANDS2=14,15,14,15;RE=29;REF_strand=36,60;Strandbias_pval=0.387352;AF=0.232	GT:DR:DV	0/0:96:29
chr28	13982027	91048	AAAAGATTTAGTTTGACTCTTTTTTTTTTTTTTTTTTTTTTTAAGATTTTGTTTATTTATTCATAGACAGAG	N	.	PASS	PRECISE;SVMETHOD=Snifflesv1.0.12;CHR2=chr28;END=13982102;STD_quant_start=2.085144;STD_quant_stop=0.691564;Kurtosis_quant_start=-1.750748;Kurtosis_quant_stop=-1.721801;SVTYPE=DEL;SUPTYPE=AL;SVLEN=-75;STRANDS=+-;STRANDS2=15,31,15,31;RE=46;REF_strand=23,44;Strandbias_pval=1;AF=0.40708	GT:DR:DV	0/1:67:46
chr28	13988728	91049	N	<DEL/INV>	.	PASS	PRECISE;SVMETHOD=Snifflesv1.0.12;CHR2=chr28;END=13988810;STD_quant_start=2.245769;STD_quant_stop=0.000000;Kurtosis_quant_start=-1.776839;Kurtosis_quant_stop=2.449283;SVTYPE=DEL/INV;SUPTYPE=NR;SVLEN=-82;STRANDS=+-;STRANDS2=31,16,31,16;RE=47;REF_strand=34,24;Strandbias_pval=0.545028;AF=0.447619	GT:DR:DV	0/1:58:47
chr28	14006707	91050	N	CGTGAGATCCTGAAAAAAAAAAACAAAAAAAAAAAAAAAAAAAAAAAAAGTA	.	PASS	PRECISE;SVMETHOD=Snifflesv1.0.12;CHR2=chr28;END=14006710;STD_quant_start=2.375470;STD_quant_stop=4.317738;Kurtosis_quant_start=4.289113;Kurtosis_quant_stop=3.427664;SVTYPE=INS;SUPTYPE=AL;SVLEN=52;STRANDS=+-;STRANDS2=11,17,11,17;RE=28;REF_strand=42,49;Strandbias_pval=0.664282;AF=0.235294	GT:DR:DV	0/0:91:28
chr28	14024232	91051	N	GGTTTCTGTGCTTTCCTTTTCTCCTCTTGTTCTCTCACCTT	.	FAIL_NOTPRECISE	IMPRECISE;SVMETHOD=Snifflesv1.0.12;CHR2=chr28;END=14024263;STD_quant_start=46.813460;STD_quant_stop=40.981703;Kurtosis_quant_start=4.528659;Kurtosis_quant_stop=-0.815829;SVTYPE=INS;SUPTYPE=AL;SVLEN=64;STRANDS=+-;STRANDS2=13,2,13,2;RE=15;REF_strand=34,30;Strandbias_pval=0.0201298;AF=0.189873	GT:DR:DV	0/0:64:15
chr28	14037238	91052	AAAGTATAAGTATACTTTAAAGTATAAGTATAAGAA	N	.	PASS	PRECISE;SVMETHOD=Snifflesv1.0.12;CHR2=chr28;END=14037275;STD_quant_start=0.000000;STD_quant_stop=0.559017;Kurtosis_quant_start=-1.288816;Kurtosis_quant_stop=-1.500050;SVTYPE=DEL;SUPTYPE=AL;SVLEN=-37;STRANDS=+-;STRANDS2=17,16,17,16;RE=33;REF_strand=26,24;Strandbias_pval=1;AF=0.39759	GT:DR:DV	0/1:50:33
chr28	14041294	91053	TGGCTTTTTTTTTTTTTTTTTTTTTTTTTTTTTTTTAAATTTTTTTTATTTATTTATGATAGGCACACAGTGAGAGAGAGAGAGGCAGAGACACAGGCAGAGGGAGAAGCAGGCTCCATGCACCGGGAGCCCGACGTGGGATTCGATCCCGGGTCTCCAGGATCACGCCCTGGGCCAAAGGCAGGCGCCAAACCGCTGCGCCACCCAGGGATCCCTACG	N	.	PASS	PRECISE;SVMETHOD=Snifflesv1.0.12;CHR2=chr28;END=14041512;STD_quant_start=1.673320;STD_quant_stop=2.509980;Kurtosis_quant_start=5.496963;Kurtosis_quant_stop=-1.466810;SVTYPE=DEL;SUPTYPE=AL;SVLEN=-218;STRANDS=+-;STRANDS2=7,9,7,9;RE=16;REF_strand=29,30;Strandbias_pval=0.782255;AF=0.213333	GT:DR:DV	0/0:59:16
chr28	14045314	91054	N	TTTTTTTTGTTTTTTTCGCTCCAGAACTTTTTTTTTTTT	.	FAIL_NOTPRECISE	IMPRECISE;SVMETHOD=Snifflesv1.0.12;CHR2=chr28;END=14045327;STD_quant_start=3.618136;STD_quant_stop=10.912878;Kurtosis_quant_start=0.983713;Kurtosis_quant_stop=1.872906;SVTYPE=INS;SUPTYPE=AL;SVLEN=36;STRANDS=+-;STRANDS2=13,9,13,9;RE=22;REF_strand=35,33;Strandbias_pval=0.62619;AF=0.244444	GT:DR:DV	0/0:68:22
chr28	14103893	91055	AAATCATAGCTTTTCTTTTTTTTTTTTTTTTTTTTTTTTTTTTTTTTTTTTTTTTTTTTTTTTTTTAAAGATTTTATTTATTTATTCATGATAGACACAGAGAGAGAGAGGCAGAGACACAGGCAGAGAGAGAAGCAGGCTCCATGCACCGGGAGCCTGACGTGGGATTCGATCCCGGGTCTCCAGGATCGCGCCCTGGGTCAAAGGCAGGCGCTAAACCGCTGCGCCACCCAGGGATCCC	N	.	PASS	PRECISE;SVMETHOD=Snifflesv1.0.12;CHR2=chr28;END=14104133;STD_quant_start=3.601215;STD_quant_stop=3.206439;Kurtosis_quant_start=13.054933;Kurtosis_quant_stop=8.310048;SVTYPE=DEL;SUPTYPE=AL;SVLEN=-240;STRANDS=+-;STRANDS2=35,30,35,30;RE=65;REF_strand=42,36;Strandbias_pval=1;AF=0.454545	GT:DR:DV	0/1:78:65
chr28	14143531	91056	N	CAGAAAAAGAATCGACGAAGGAAGACACGAACGCAGAAAAGACGA	.	FAIL_NOTPRECISE	IMPRECISE;SVMETHOD=Snifflesv1.0.12;CHR2=chr28;END=14143533;STD_quant_start=13.190906;STD_quant_stop=20.418129;Kurtosis_quant_start=1.114958;Kurtosis_quant_stop=0.040520;SVTYPE=INS;SUPTYPE=AL;SVLEN=43;STRANDS=+-;STRANDS2=0,15,0,15;RE=15;REF_strand=60,47;Strandbias_pval=2.37532e-05;AF=0.122951	GT:DR:DV	0/0:107:15
chr28	14161641	91057	N	CCACGTGGTGTGCGTGCGCCGCCCATGTGTACCGCTGCCCTGGTGGTGTGCACACCA	.	FAIL_NOTPRECISE	IMPRECISE;SVMETHOD=Snifflesv1.0.12;CHR2=chr28;END=14161685;STD_quant_start=12.392616;STD_quant_stop=20.060485;Kurtosis_quant_start=-1.810792;Kurtosis_quant_stop=18.942653;SVTYPE=INS;SUPTYPE=AL;SVLEN=54;STRANDS=+-;STRANDS2=25,27,25,27;RE=52;REF_strand=65,51;Strandbias_pval=0.403425;AF=0.309524	GT:DR:DV	0/1:116:52
chr28	14210902	91058	N	TCTGTCGGGTGTCTTTTTTTTTTTTTTTTTTTTTTTTTTTTTAAAAATTTTTTATTTATTTTTGTAGTCACAGAGAGAGAGAAAAGAGGGGCGGGGGGGCAGAGAACACAGGCAGAAAGGAGAAGCAGGCTCCATGCACCGAGATGCACGAACGTGGGATTCGATCCCAGGGTCTCCAGATCGCGCCCTGGGCAAAAGGCAGGCGCGGCAAACGCGGCTGCGGGCCACCACAGGGATCGCC	.	PASS	PRECISE;SVMETHOD=Snifflesv1.0.12;CHR2=chr28;END=14210915;STD_quant_start=1.397276;STD_quant_stop=3.748015;Kurtosis_quant_start=4.766789;Kurtosis_quant_stop=11.547931;SVTYPE=INS;SUPTYPE=AL;SVLEN=228;STRANDS=+-;STRANDS2=22,21,22,21;RE=43;REF_strand=58,56;Strandbias_pval=1;AF=0.273885	GT:DR:DV	0/0:114:43
chr28	14262544	91059	N	TGTGGATATTACCGGTCCCGGGCCGGAGGCCGTCGGGGGCGAGCGCGGGGCAAAGCGCGGAACCATGGCGTCCCGTGCCCTCGAACCGGGGGAACATCTTCAAGGCCTGGAGCTGATGAAGAGAGAGCGGAGGACGGCTCGGCCTGGTCGAACTTTTAGTGGTGCCATTGCTATTGGAGACTTGGTGAAGAGAGACCCTAGAACCTAAGGGCATTGGATAAAATTCCTTATTAGAAGTTGGACGAGATGCTTCCCTATTGTAACTAATGAGGGTGCAACTAATGCTAAAAAACATCGTGTGGACAACCAGCAGCTAAAGTTTTTTAGTTGATATGGTCAAGGGTTCAAGATGATGAAGTTGGTGATGGTACGACCTACATCGGTTTCTGTGCTAGCAGAGCAAAGTATCTAAGGGAAGCAGAAACGTTGATTGCAAAAAAGATTCCACTCCACAGACCAGCATTGCGGGTTGGAGAGAAAGCCCACAAAGGCAGCAAGACAGGCTCTGTTGAATCTGCAGTGGATATGGGTTCTGACGAAGTTAGGTTCCGTGAAAGAATTTAATGAACATTGCGGGACAACTTGTCCTCAAAACGTCTGTAACTCCATGCACAAAGACCACTTTACGCAGTTAGCCGTAGAAGATGTTCTCAACTGAAAGGTTCTGGTAATCTGGAGGCAAGGCATGTCATCAAGAAACCTAAGGGAGGAAGTCGGCAGATTCCTATTTAGATGAAGGCTTTCTGTTGATAAAAAAATTGGAGTAAATCAACCAAAGCGATGGAAAATGCTAAAATGCCTCATGGCGAAATACTGGTAATGGATACAGACAAAATAAAGATATTTGGTTTCCAGGAGTAAGAGTTGATTCTACAGCAAAGGTTGCTGAAATAGAACATGCCGAAAAAGGAAAAAAATGAAGAGAAAGTTTGAAGTATTCTTAAGCATGGGATAAATGCTTTAGTAACAGGCAGTTTATTTACAATTACCCTGAACAGCTCGTTGGTGCTGCTGGTGATGTGGCTATCGAAGCATGCCAGATTTTGCAGGTGTGGAACGCCTAGCTCTTGGTTAAAGGTGGTGAAATTGCCTCTACCTTTGACCACCCAGAAATAGTGAAGGGCTTGGAAGTTGCAAGCTATGAGGAAAGTCGGAGTGGAGAAGATAAACTTATCCACTTTTCTGGGTAGCCCGTGGTGAAGCTTGTACCATTGTTTCTGCGTGGTGCAACCCTCAACAGGAGTTTTTTAGATGAAGCAGAAAGATCTTTGCAGTATCGCTTTGTGTTCTTGCCACAAACTGTGAAGGATTCTAGAACAGTTATGGAGGAGGCCGGTTCTGAATGCTGGATGTCTCATTCTGTGACACAGCTTGGCCAAGTAGAACAACCAGGCAAAGAAAGCTGTTTGCGTGGAGTCTTATGCTAAAGCACTGAGAATGCCTGCGCAAATATCATAGCTGATAAAGCAGGCTACGACATGCAGACCTGGTGGCCCAGCCTTGCGAGCCTGCCACAGTGAAGGCACACAAATGCTGGGCCGGAATATGAAGGAAGGTAAACATCGAGATATGGGCGTACTGGTATAACGAAAGTTGTCCAGTGGAAGCGACAAGTGCTTTTGAGTGCAGATGAAGGCAGCATAGGTGATTCTGCGTGTGACAACATTATCAAAGCACACCAAGGAAACGTGTCCCCTGATCACCGACCACCTGTTACATTCCCATTTGCTGATTGAGCGCTGGACCAGTTAGTTCATAGCAAAGGTGTGTTTGAAAGACTTTCGACCTCTCAGAAGAAAGAGCTGTGGGAATCTGAATTTTATCTGTGTCTCTTAGTTTTTTGGTGTTAATAGCTTAAGTTTGGACGTATAACTGACCTTCTAATTTAACATGGGTCTAATTTATTTTGCTGTTTCACATTTTCTCCCAAAGATTCAGAGGATTTAAAAGTTTGTTTCTCATACTGTGCATCAAAATAAAAATTTGAACGATTTAAAAAAAAAAAAAAAAAAAAAAAAAAGAAAAAAAAAAAAAAGAC	.	FAIL_NOTPRECISE	IMPRECISE;SVMETHOD=Snifflesv1.0.12;CHR2=chr28;END=14262545;STD_quant_start=4.404543;STD_quant_stop=27.020363;Kurtosis_quant_start=-1.527213;Kurtosis_quant_stop=2.270522;SVTYPE=INS;SUPTYPE=AL;SVLEN=2040;STRANDS=+-;STRANDS2=6,8,6,8;RE=14;REF_strand=42,43;Strandbias_pval=0.775678;AF=0.141414	GT:DR:DV	0/0:85:14
chr28	14275929	91060	GGGGGAACTCCCAACAAACAGGCTAGAGATGTTTCCAGGCAAACATGACTAAGTTCTCACGTAGGCTGGGGTGTATCAGAAGCCTACAGAAGCAGCTGTGGAGCTGCAGAAGCCGNNNNNNNNNNAGAGGGCAATCCAACTAGTCAGGGGTAGTTGAAAATAGGGTGAAGAGAAAGGAGAAAGAAGGTTCCATGAGCAGTCTCTACTTCTGGAAGTCTTATGGAGAAAACATTTTCGTTCCTTTCACCCCACTAAAACAAATCACTTTCCTAAAACGCAGTACG	N	.	FAIL_NOTPRECISE	IMPRECISE;SVMETHOD=Snifflesv1.0.12;CHR2=chr28;END=14276209;STD_quant_start=32.148693;STD_quant_stop=36.046622;Kurtosis_quant_start=-1.645871;Kurtosis_quant_stop=-1.707604;SVTYPE=DEL;SUPTYPE=AL;SVLEN=-280;STRANDS=+-;STRANDS2=35,43,35,43;RE=78;REF_strand=39,45;Strandbias_pval=0.875506;AF=0.481481	GT:DR:DV	0/1:84:78
chr28	14282864	91061	AAATCTTAAAGGGGGATCCCTGGGTGGCGCAGCGGTTTGGCGCCTGCCTTTAGCCCAGGGCGCGATCCTGGAGACCCAGGATCGAATCCCACGTCAGGCTCCCGGTGCATGGAGCCTGCTTCTCCCTCTGCCTATGTCTCTGCCTCTCTCTCTCTCTCTCTCTGTGACTATCAGAAATAAATAAAAATTAAAAAAAA	N	.	PASS	PRECISE;SVMETHOD=Snifflesv1.0.12;CHR2=chr28;END=14283061;STD_quant_start=3.457820;STD_quant_stop=1.744557;Kurtosis_quant_start=-1.739756;Kurtosis_quant_stop=-1.612369;SVTYPE=DEL;SUPTYPE=AL,SR;SVLEN=-197;STRANDS=+-;STRANDS2=18,29,18,29;RE=47;REF_strand=38,45;Strandbias_pval=0.463339;AF=0.361538	GT:DR:DV	0/1:83:47
chr28	14288996	91062	N	TTCCATGAATTTCTTTTTTTTTTTTTTTTTTT	.	PASS	PRECISE;SVMETHOD=Snifflesv1.0.12;CHR2=chr28;END=14288996;STD_quant_start=1.658312;STD_quant_stop=2.611786;Kurtosis_quant_start=20.410014;Kurtosis_quant_stop=14.767548;SVTYPE=INS;SUPTYPE=AL;SVLEN=33;STRANDS=+-;STRANDS2=29,28,29,28;RE=57;REF_strand=51,53;Strandbias_pval=0.869917;AF=0.354037	GT:DR:DV	0/1:104:57
chr28	14305106	91063	N	TTTTTATTTTTTTTTTTGTTTTGTAGGAGAGGCACAGATGAGAGAGAAGAGAGGCAAGACCGGCCCAGCGGGGAAGGCAGGCTCCCACACACCAGATCCGCTGCGTGGATTCGATGGCCTGGGTCTCCAGATCGCGCCTGGGGCCAAAGGCGCCCAGACCAGCTGCGCCACACAGGGATTCCCTAAATTTAC	.	PASS	PRECISE;SVMETHOD=Snifflesv1.0.12;CHR2=chr28;END=14305110;STD_quant_start=1.469694;STD_quant_stop=3.979950;Kurtosis_quant_start=18.944306;Kurtosis_quant_stop=12.483922;SVTYPE=INS;SUPTYPE=AL;SVLEN=202;STRANDS=+-;STRANDS2=29,21,29,21;RE=50;REF_strand=46,46;Strandbias_pval=0.384073;AF=0.352113	GT:DR:DV	0/1:92:50
chr28	14312590	91064	N	GTGTGACTATCATAAATAACATCAAATTAAATTAAAAAATTAAAAAAAAAA	.	PASS	PRECISE;SVMETHOD=Snifflesv1.0.12;CHR2=chr28;END=14312600;STD_quant_start=1.637071;STD_quant_stop=4.436215;Kurtosis_quant_start=16.119764;Kurtosis_quant_stop=0.925641;SVTYPE=INS;SUPTYPE=AL;SVLEN=214;STRANDS=+-;STRANDS2=26,25,26,25;RE=51;REF_strand=44,43;Strandbias_pval=1;AF=0.369565	GT:DR:DV	0/1:87:51
chr28	14367711	91065	N	GGGTGCTCCTATAGCTCCCAATCCAACTCTCACCAACCCGGCCGGCCGGCGTAGGGAGACAGCGCTGGAGGCCCGAAAGCCCGCGTTACGAGCCTCGCCGCACACCAAAGCTGTGTGACCGTAGGCAGGGCGTCCCTCTCTGTTCCCTAAACTCCCCATCCTAGTGGAAATCGGGGCTGAATCCCGAGGGATCCTCCCAGACCCCGCCGCTCCGGCCGCAGGGTCGGTCCTCGGGGCCCCCCCCGACCCTGGCCAACCGCGGCCCCCCCCCCTCCGTCCCGCACCGGCCCCGCCGCCGCCGCTCAGTGGCGCCTTAACCTGGGCTTGGAGGCAGAGAGACCAGCAATTGCAACAGCCTTTGGATACAAAAAGCGGGCGTGAGAGAGAGGGCGCGGGTGGAGCGGAGGGCGCAGGCGCGGGGCCGGGCGGGGACGCGGGGGCGGCGGCCGTACTCACGGCAGCTCAGCGCCGAGCGGGGCTGTCCCCATGGCGCGAACGGGCCCGGGAGCACCGCGCGGCCCGGCGGGATCACGGCGCCGGGCCCCGGGCGGCCGCTAGGGATGACCGAGGGACGGCGGCGGACGAGGACGGCTGGAGGAACGGGGGGGCGGCGGGCGGGCGGACGCGGCTCCGCGGGGCCCGTGGAATGTCGAGGCTCGCCGCGCCGAGTGGCTCTGCGCCGGCTGCCGGATCGCGGTGGCCGCTTGGCTGATCATGAGCCCGGAGCGGGCGGGAGGGTAAACGGGCAGGCAGGGTGGGGTGGGTAGTTGGAAGAGGAGGGGGGAGGGGTTGGGGGCGTGGGGCGCCGCACCTGGGCCGAGGGGGGGCGCGGGGCGGGGCGGCGGGGCCGGAGCCGTCGCCCCCGGCTGGGAGCTGGGGGCCTGGACGCAAGCCCGGGCGGGGGCG	.	FAIL_NOTPRECISE	IMPRECISE;SVMETHOD=Snifflesv1.0.12;CHR2=chr28;END=14367710;STD_quant_start=3.728270;STD_quant_stop=22.534418;Kurtosis_quant_start=5.659076;Kurtosis_quant_stop=4.410884;SVTYPE=INS;SUPTYPE=SR;SVLEN=1816;STRANDS=+-;STRANDS2=5,9,5,9;RE=14;REF_strand=1,0;Strandbias_pval=0.4;AF=0.933333	GT:DR:DV	1/1:1:14
chr28	14373304	91066	N	TCCCCACCCCCCCCCCCCCCCCCCCCCCCCCCCCCCCCCCCCCCCCCC	.	FAIL_NOTPRECISE	IMPRECISE;SVMETHOD=Snifflesv1.0.12;CHR2=chr28;END=14373303;STD_quant_start=8.160882;STD_quant_stop=15.026643;Kurtosis_quant_start=5.812650;Kurtosis_quant_stop=0.624184;SVTYPE=INS;SUPTYPE=AL;SVLEN=48;STRANDS=+-;STRANDS2=4,11,4,11;RE=15;REF_strand=47,56;Strandbias_pval=0.264267;AF=0.127119	GT:DR:DV	0/0:103:15
chr28	14405680	91067	N	GTGGGAGCAGTACAGTTGTGGTGAAGAGGTGAACGAGTCTGGACAGTTTTTGGGGATGGGGAGCGTTGAACTGGGTCAAGGGAGAAAGAACCTTGTGCCGTAGCATACACCTCATTTTAAGGAAGCAAGTCATTCCCAGGGGGGGAATACCTGGGTGGTACAGCGCTGTTTGGGAGAAGTGGAGGCATGGGGTAAGAGTCCCGCATTCGAGCTCCATGCTATGGAGCCTGCCTTCTCACTCTGTCTCTCATGAATAAATAAAATCGTTTTTTTTTTATGTAGTCCAATAGAGAGAGAGAGGAG	.	PASS	PRECISE;SVMETHOD=Snifflesv1.0.12;CHR2=chr28;END=14405687;STD_quant_start=0.000000;STD_quant_stop=7.362533;Kurtosis_quant_start=25.644597;Kurtosis_quant_stop=22.283790;SVTYPE=INS;SUPTYPE=AL,SR;SVLEN=306;STRANDS=+-;STRANDS2=32,26,32,26;RE=58;REF_strand=33,26;Strandbias_pval=1;AF=0.495726	GT:DR:DV	0/1:59:58
chr28	14419834	91068	N	AAACAAACTAACCAAGATCACTAAGCTGTCAGAGCCTCAGTTTTAAACCCCATTTCACCTTGAGCCTGCGCTCTCTACCCCTTCACACTACCTGGGCTCCCCTTCTTTAGACAGCTGCCCACTCAGGAGGCCCAGTTTGGGCGACTGACCCTCAGATGGGAAGCCCTCCTGCCTTGTCCAGCCCTGGGATGAATGTGTCTCAGCTCCAGCCACGGGTGGAAGTCCAGGTGGGGCTTTTCCCTACCACTTCATTGAAATTCACTGATCTGCAGTTCTATCATGGCCACCACTGGGTGTCAGGCATCCATCTCACCATCCTCATTTCCCCTTCCTAATCTCCACCCCAAACAACGGGGAATTGTGTGGAAAGGATGGGAAAGGGTGCACTCACCGGCAGTTGTCCTTGCTTGCCCCTTCTACCCCCTCCTCAGGAGAAGTCAAACCTTAGGGGCGTGCTTTGGTTTCTCACCCTTAGGACATTATAGGTTTACAATGTAACAGCAATTCCTTCCCCCATAACTATCACCATTCCACAGCTGGCATTTACTTCCCCCTCCCCTTCCAGGACGGGTTGGCCCTCCTCACTGTCCCCCAAACACATCAAACTCGGTGCTATCTTGCGGCCTTTACCCTGCTATGAATGCCCTCCTTCTGTTCTCCTGTTCGACCGTTCTTATCCTAACCGTGAACAATCCCGCCCTCAGTTACCTGATTCTAGTGAACTCGTGTTGGGCCCTCAAAACGTCGCACCTAATTCTATATGTTTTACGTAGGAATAGTAAAATGGAGGCCGCCATAGCATGGGAGGGTAATAGTGTGGGCCAGACCAGAGTACAGAGGCCGTGGGTGCATCCCTGGCTTGTCAGAGCAAGTTTCTTAGTTCGTCTTCCTTCTTTCGATCTGCTCGCTCTCTTCCCTTTCCTCCTTCTTCCTCCTTCCTTCCTGCCGTTCATTCTTCATCCTTCATTCCTGCCTTATTCTTTCTTTTCGTCTTTCCCTTTCCCTTTCCTTCCTGTCCGTTCTCTTTCCGTTCCTTTCCCTTTCCTTTCCTTTCCTTCCTCCTCCCCTCCCCTCCCCTCCCCTTCTTCCCTTCTCCTCTCCTCCTCCACTTCCTTTTTGTAATTCTTTTATTGGCGTTCGCTTGCCAAACATCAGCCTAACACCCAGTGCTTCATTGCCATTCCACTGCCCCCCTTGGCTGCCCATCAACCCAGTACCCCATCCCCCCCCCACCTCCTTCCATCCTACTTGTTGTTTCTCCGAGTAGAGTCCTTCTCATGTTCTGCACATTGTCAGGAGCAAAGTTCTTAATCTCTGTGTCTGCCTCTGTTCTCCCACTCATATGGTCTGGGAGGATCAATGGAAATATGGAAACGCTGTTAGACTATCTCTTCGGCACAGAGTGAACTGTGAAGTGTCTGCTACTGTCTTACAAAACATCTCCCTCTACTTACATTTCTAAAACCTCATTAACATAAGATTCCACAAACATTTGTTATCTTGCTGGCTTTATCATGACAACCCTATGAGGTCGCGTGAATCGTATTGTGCCCCTTCACTGGATGAGGAAACAAGGTCTATAGCAATAATAGAGACTTGCTTGCGGTCACCTAGGCAAGATTTTCGGATCAGTTTCTGTTTCCATCAATAGATTCCAAAGCTACTAAGCACAGTTGTTTTAAACAACTAGACTTACATACATGAATGCCAGGTTTGACTCTGGTGCTTTGGCACAATGTATAAACGCAGCAAGGTTCTCGCTTCGCTGGGTAGGGAGGACAGCCCATTGCAGCGCACTATAAGGCTTATCATTCAAAAACATATTTAGAGTGTCTACTATGTTGTCGGCACACTGTTCTCGGCCGGGATGGACTGAGCTATAACAACTTGTTTAACCATAAAGCTCTCTAACTGGCGAGGCCAGGAAAAAACTTTTGGAGAGGGTATTTTTGGGCTGGTTCTTGAAAGATGGCTAAATGTCAACCGTCCTACCTTCACAAAGGGGTCAACAGTTCTTGAGCACATTTTTGTTTTCGGACTACCTTCACATATTGTCCTCAGTCCTCCTAATTAACCTGAGAGGTTGGAGGTAAGGTCTATTCCTCCTCGTGTTTACCAGCCAAAACATGGTCAGAATTGATAGTAGTATACCATTTGCGATGACAGATATTGAGCTCAAGGAATTGATTTTCCCAAGATAGCAAAGATCGATAAGGATGATCAAGATTTACACGAAAGGAAAAAAAAAAACAAACGATTTAAACCAGATCAAGAGATCTGTCAAACTTTCCTTCCTTTTTTTTTTTTTTTTTTTTTTTGTAAAGATTTACAGCCTGTCTTACCAATGTGTGTGGAAATTTCACAGG	.	FAIL_NOTPRECISE	IMPRECISE;SVMETHOD=Snifflesv1.0.12;CHR2=chr28;END=14419833;STD_quant_start=0.000000;STD_quant_stop=52.347397;Kurtosis_quant_start=16.580554;Kurtosis_quant_stop=-1.424634;SVTYPE=INS;SUPTYPE=AL,SR;SVLEN=2373;STRANDS=+-;STRANDS2=26,23,26,23;RE=49;REF_strand=14,12;Strandbias_pval=1;AF=0.653333	GT:DR:DV	0/1:26:49
chr28	14422282	91069	N	TCCTCCTCCCAATTTGCACGGAGAAGTGAAGGGATCCGCAGGACACAGTTGTCCTGGCAACTTCCCACACTTCATACTTCTTAGACCAAGGGAGAGCACGAGGAAGGCGGAGGAACTTGGGCATCGTCGTGGGGGGTGGGTGGCCAAAGCAGAGCTGCTCTGAATTTCCTTTCTCTCATCCACTTTCTGCTTTGTGTACCTCTATCGTGCTCCCAGTGGGTTCCGCACAGATTTCCTCTCCATTGTATGCTCGGCTGCTGCAAATGCCATGAAAGTAGCTCCTCTCGCCTCCAAGTGGTCTCAGTCCCAACCTTTGCTAGGCTCCTTTCTTATAGGTCGTGTACCCAAATGAAAACCCTTCCAGGACCCACTTGACGCCTTCAACACTGCTGGGACAGCCCTACATGAGAGTACAGAGTTCCACTCCTCCTACTGGAGGATCCTGTATTTTTGGCAGACAAATTCTTCCATTCACCTGCGGCAAGCATTACCTCCACTCTCCATGCAAATTTTGTCCATTTTGATTTTGCGGCGACATCCCATTTTGGAAATCCAGCTCTGTCTACAGCCATGGCTGCCTACGACACACGGGGGCGCCCTATAGCCTGGGGAAATGATATATCTGACCGGAAGTAGACCCGCAGCTTTAGGCCTTGGCCTGCAGATTCCCAACTCTATACTCGTCATTCCCTCAGTCCTTGATTTGCTTCCAGGTTTGAGACAGGACTGCCACTGTTGCT	.	FAIL_NOTPRECISE	IMPRECISE;SVMETHOD=Snifflesv1.0.12;CHR2=chr28;END=14422282;STD_quant_start=0.547723;STD_quant_stop=20.420578;Kurtosis_quant_start=6.947241;Kurtosis_quant_stop=3.580843;SVTYPE=INS;SUPTYPE=AL,SR;SVLEN=1443;STRANDS=+-;STRANDS2=9,10,9,10;RE=19;REF_strand=0,0;Strandbias_pval=1;AF=1	GT:DR:DV	1/1:0:19
chr28	14442604	91070	N	AATCTTTTTTTTTTTAAGATTTTATTTATTTATGCTAGTCCCGCGAGAGAGCGAGAGGCGAGACACAGGAAGCGGGAGCATGCAGGCTCCCTTGCAGGGTAGCCCGATGTTGGATTCGATCCGGGGTCTCCAGGATTGGCCCCTGGGCAAAGGCACGGCGCTCAAACCGCTGCCCGCCACCAGGCTCCCATTACTGTC	.	PASS	PRECISE;SVMETHOD=Snifflesv1.0.12;CHR2=chr28;END=14442606;STD_quant_start=2.431675;STD_quant_stop=3.563096;Kurtosis_quant_start=7.886816;Kurtosis_quant_stop=2.346486;SVTYPE=INS;SUPTYPE=AL;SVLEN=191;STRANDS=+-;STRANDS2=21,25,21,25;RE=46;REF_strand=38,37;Strandbias_pval=0.708232;AF=0.380165	GT:DR:DV	0/1:75:46
chr28	14446366	91071	TCGGTAAGGGGGAGGGATCCCCGGGAGGCGCAGCGGATTGTCTTCTGGGTGAGGCCCAGGGGGGGGGCCGGGAGACCCAGGAGCGAATCCCACGACGGGCTCCCAGGGCATGGAGCCTGCTTCTCGCTCTGCCTGTGTCTCTGCGCCTCTCTCTCTCTCTCTGTGACTATCATAAATAAATAAAAATTAAAAATAAATAAATAAATAAATAAATAAATAAATAAA	N	.	PASS	PRECISE;SVMETHOD=Snifflesv1.0.12;CHR2=chr28;END=14446591;STD_quant_start=0.000000;STD_quant_stop=0.000000;Kurtosis_quant_start=2.988974;Kurtosis_quant_stop=0.042969;SVTYPE=DEL;SUPTYPE=AL;SVLEN=-225;STRANDS=+-;STRANDS2=19,20,19,20;RE=39;REF_strand=33,32;Strandbias_pval=1;AF=0.375	GT:DR:DV	0/1:65:39
chr28	14447138	91072	N	CAAAAAAAAAGCATAGATGGGAGCCTGGGTGGCGCCGCGGTTTGGCGCCTGCCTTTGGCCCAGGCGCGCATCGGAGACCCGCCGGACGAATCCCACGTCGGGCTCCCCGGTGCAGGGAGCCTGCTCTCCCCTCTGCCGGTGGTCTTCGCCTCCTCTCTTGCGCTGGGTACTATTCATACAATAAATAAAAATGCAAAAACA	.	FAIL_NOTPRECISE	IMPRECISE;SVMETHOD=Snifflesv1.0.12;CHR2=chr28;END=14447149;STD_quant_start=8.012490;STD_quant_stop=11.344602;Kurtosis_quant_start=11.068711;Kurtosis_quant_stop=5.358786;SVTYPE=INS;SUPTYPE=AL;SVLEN=194;STRANDS=+-;STRANDS2=16,24,16,24;RE=40;REF_strand=33,37;Strandbias_pval=0.551202;AF=0.363636	GT:DR:DV	0/1:70:40
chr28	14450611	91073	N	AATAGCGGATCACTGGGTGGCGCAAGCGGTTTTGCTCGCCTGCCTTTGGCCCAGGGCGCGATCCTGGCAGACCCGGGATCGAAATCCCACGTCGGTGCTCCTCCGGTGCATGGAGCCGCTTCCCCTCTGCCTGATGTCTCCTGCCCTTCTCTCCTCTCTCTCTGTGGACTATCATAAATAAATAAAATTAAAAAAAAAAAACAAC	.	PASS	PRECISE;SVMETHOD=Snifflesv1.0.12;CHR2=chr28;END=14450618;STD_quant_start=0.471405;STD_quant_stop=4.249183;Kurtosis_quant_start=0.411838;Kurtosis_quant_stop=0.782541;SVTYPE=INS;SUPTYPE=AL;SVLEN=193;STRANDS=+-;STRANDS2=21,15,21,15;RE=36;REF_strand=34,32;Strandbias_pval=0.539485;AF=0.352941	GT:DR:DV	0/1:66:36
chr28	14451828	91074	TAAAATGTCTGTCCTGGGGATCCCTGGGTGGCACAGCGGTTTGGCGCCTGCCTTTGGCCCAGGGCGCGATCCTGGAGACCCGGGATCGAATCCCACATCGGGCTCCCGGTGCATGGAGCCTGCTTCTCCCTCTGCCTGTGTCTCTGCGCCTCTCTCTCTCTCTGTGACTATCATAAATAAATAAAAATTAAAAATAAAATAAAATAAAA	N	.	PASS	PRECISE;SVMETHOD=Snifflesv1.0.12;CHR2=chr28;END=14452037;STD_quant_start=2.879951;STD_quant_stop=2.400980;Kurtosis_quant_start=-1.737174;Kurtosis_quant_stop=-1.783903;SVTYPE=DEL;SUPTYPE=AL;SVLEN=-209;STRANDS=+-;STRANDS2=15,19,15,19;RE=34;REF_strand=36,31;Strandbias_pval=0.404358;AF=0.336634	GT:DR:DV	0/1:67:34
chr28	14480571	91075	N	AGCTCAGTACCATGAAGGGTCCCTGGGTGGCGCAGCGGTTTGGCGCCTGTCTTTGGCCCAGGGCGCGATCCTGGAGAACCGGGATCGGAATCCCCACATCGGGGCTCCCGTGTGCATGGAGCCCTGCCCTTCTCCCTCTGCTGTTTGTGTCTGCCTCTCTTTCTCTCTCTCACTGTGTTGTGCATTCAAAATCAATTTTAAAAAATTAAAAAAAAAAAAAAAAACAAAAAAAAAACACAA	.	PASS	PRECISE;SVMETHOD=Snifflesv1.0.12;CHR2=chr28;END=14480584;STD_quant_start=3.177300;STD_quant_stop=3.491486;Kurtosis_quant_start=17.349233;Kurtosis_quant_stop=12.267310;SVTYPE=INS;SUPTYPE=AL;SVLEN=221;STRANDS=+-;STRANDS2=20,22,20,22;RE=42;REF_strand=58,41;Strandbias_pval=0.268474;AF=0.297872	GT:DR:DV	0/0:99:42
chr28	14496786	91076	AAAATTTTATTTATTTATTTATTTATTTATTTATTTATTTA	N	.	PASS	PRECISE;SVMETHOD=Snifflesv1.0.12;CHR2=chr28;END=14496827;STD_quant_start=0.577350;STD_quant_stop=2.828427;Kurtosis_quant_start=1.537406;Kurtosis_quant_stop=1.579184;SVTYPE=DEL;SUPTYPE=AL;SVLEN=-41;STRANDS=+-;STRANDS2=18,19,18,19;RE=37;REF_strand=41,39;Strandbias_pval=0.843991;AF=0.316239	GT:DR:DV	0/1:80:37
chr28	14501339	91077	AAAAATGATTGGAATAAATAACCCAATCAAAAGGCAGACTAGGGATCCCTGGGTGGCGCAGCGGTTTGGCGCCTGCCTTTGGCCCAGGGCGCGATCCTGGAGACCCGGGATCGAATCCCACGTCAGGCTCCCTGCATGGAGCCTGCTTCTCCCTCTGCCTGTGTCTCTGCCTCTCTGTCTCTCTCTCTCTTGGTGACTATCATGAATAAATAAATAAATTCTT	N	.	FAIL_NOTPRECISE	IMPRECISE;SVMETHOD=Snifflesv1.0.12;CHR2=chr28;END=14501560;STD_quant_start=13.091709;STD_quant_stop=14.215183;Kurtosis_quant_start=-1.487799;Kurtosis_quant_stop=0.668981;SVTYPE=DEL;SUPTYPE=AL;SVLEN=-221;STRANDS=+-;STRANDS2=29,27,29,27;RE=56;REF_strand=40,36;Strandbias_pval=1;AF=0.424242	GT:DR:DV	0/1:76:56
chr28	14520970	91078	GCAAATAGGGGATCCCTGGGTGGCGCAGCGGTTTGGCGCCTGCCTTTGGCCCAGGGCGCGATCCTGGAGACCCGGGATCGAATCCCACATCAGGCTCCCGGTGCATGGAGCCTGCTTCTCCCTCTGCCTATGTCTCTGCCTCTCTCTCTCTCTCTGTCTCTCTGTGACTATCATAAATAAATAAAAATTAAAAAAAAAAAATTAAAAAAAAAAAAAAAAAAGAAATAG	N	.	PASS	PRECISE;SVMETHOD=Snifflesv1.0.12;CHR2=chr28;END=14521187;STD_quant_start=2.058663;STD_quant_stop=4.157609;Kurtosis_quant_start=-1.788784;Kurtosis_quant_stop=-1.886456;SVTYPE=DEL;SUPTYPE=AL;SVLEN=-217;STRANDS=+-;STRANDS2=20,22,20,22;RE=42;REF_strand=44,39;Strandbias_pval=0.576768;AF=0.336	GT:DR:DV	0/1:83:42
chr28	14540932	91079	N	CGACAACATTCAGCTCGGGATCCACTGGTGGCGCAGCGGTTTGGCGCCTGCATTTGGCGCAGGGCAACGATCCTGGAGACCCCGGGATCGGAATCCAATAGGGCTTCAGCCTGTGCGGGAGGCCTTCTTCTCCCATCTGCTATGTCTCTGCTGCCGCTCTCTATTTCTCTCTCGGTGACTGCAATAAATAAATAAAAAAAAATTAAAAAAAAAAAAGAATTT	.	PASS	PRECISE;SVMETHOD=Snifflesv1.0.12;CHR2=chr28;END=14540939;STD_quant_start=1.074172;STD_quant_stop=5.147815;Kurtosis_quant_start=8.654364;Kurtosis_quant_stop=9.301619;SVTYPE=INS;SUPTYPE=AL;SVLEN=214;STRANDS=+-;STRANDS2=26,26,26,26;RE=52;REF_strand=46,45;Strandbias_pval=1;AF=0.363636	GT:DR:DV	0/1:91:52
chr28	14554096	91080	N	AAACTAAAAAAAAACAAAAAAAAAAAAAAAAA	.	PASS	PRECISE;SVMETHOD=Snifflesv1.0.12;CHR2=chr28;END=14554110;STD_quant_start=1.649916;STD_quant_stop=2.516611;Kurtosis_quant_start=13.222058;Kurtosis_quant_stop=13.670435;SVTYPE=INS;SUPTYPE=AL;SVLEN=32;STRANDS=+-;STRANDS2=17,20,17,20;RE=37;REF_strand=41,49;Strandbias_pval=1;AF=0.291339	GT:DR:DV	0/0:90:37
chr28	14603286	91081	N	AAGGAAAAGGGGGCAAAAATAAAAAAGGAACAAGGGGGAAAACAAAAAACAAAACAAACAAACAAAAAAAAAAAACAAAAGAAA	.	FAIL_NOTPRECISE	IMPRECISE;SVMETHOD=Snifflesv1.0.12;CHR2=chr28;END=14603309;STD_quant_start=10.986355;STD_quant_stop=30.374331;Kurtosis_quant_start=1.106838;Kurtosis_quant_stop=0.478945;SVTYPE=INS;SUPTYPE=AL;SVLEN=60;STRANDS=+-;STRANDS2=2,16,2,16;RE=18;REF_strand=33,38;Strandbias_pval=0.006527;AF=0.202247	GT:DR:DV	0/0:71:18
chr28	14619001	91082	TTAAGAAAAGGGATCCCTGGGTGGCGCAGCGGTTTGGCGCCTGCCTTTGGCCCAGGGCGCGATTCTGGAGACCCGGGATCGAGTCCCACGTCGGGCTCCCGGTGCATGGAGCCTGCTTCTCCCTCTGCCTGTGTCTCTGCCTCTCTCTCTCTCTCTCTCTCTCTGTGACTATCATAAATAAATAAAAATTAAAAAAAAAAAAT	N	.	PASS	PRECISE;SVMETHOD=Snifflesv1.0.12;CHR2=chr28;END=14619210;STD_quant_start=4.150996;STD_quant_stop=3.751923;Kurtosis_quant_start=4.761001;Kurtosis_quant_stop=-0.205661;SVTYPE=DEL;SUPTYPE=AL;SVLEN=-209;STRANDS=+-;STRANDS2=11,15,11,15;RE=26;REF_strand=31,30;Strandbias_pval=0.492208;AF=0.298851	GT:DR:DV	0/0:61:26
chr28	14637547	91083	N	GCTGTTCCCCGGATCGAGTTCCTTTTTTTTTTTAATATATACATTTAAAGATTTTCTATTTATTTATTTCATAGAGATTCAGAGCGGAGAGCGGCCAGAACACCGGCAGATGGGATCAGCAGCGCTTCATGCAGGGAGGCCTACGCCCTCCAGGAATCTCCAGGATCCTGCCCTGGGCTGCGCAGGCGGTCTCCTAGTATCACGCCCTGGGTTGCAGGCGGCTCGCTAAACCGCTGAGCCACCCAGGCTGCCCCCAGGATTCAAGTTTACATTGCGGCTCCCTGCATGGTAGCCTGCTTCTCCTCTGCTGGTCTGCTCTTTTTCTCTGTTCTCTCATGAACTTAAAACAAAAAAAAAGTGTGAAAAGATCAACTCACAGATGGGAGAAAATATTTGTATATCATATATCTAATATGAGACTTGTATCTAGAGATGCCTAGGTGGCTTGTCAGTTAAGTGTCTTCTTTGGCCTCAGTTACTAATCCAGGCTCTGGGGATAGAAGCCCCGGTCTGCCTCCTGCTCAGCAGGAGCTGCACTCTACCTTCTTGTGCTCTTCTCAAAATACATAACTAACATCTTTAATAAAAAAAAAGCATATGTAGACCATATAAATAACTCTTTAACTCAGTAATACGATTTAACTCAATAAAAATGGGGCAAAAGATTATCGAATAGTATTTCTCCAAAGAATGATATCCATATTGGCCCTAAGAAGCCACACGTAACAGTCTCGATGCTCCAAAATCATCAGTCATCAGAGATAATGCAAATCACAAATCCATAATGAGATACATTAGCACACTCCAATACGGCTGTATAAAAAAGCGGCCAAATAAACAAGTGTTGAGGAGAATATAGAGAAATTTGAGCTTTTCATACTTGCTTCTCGGGAATGTAAATGGTGTGGCCTCTTTAGAAATCATTCTGGCAGTTGCTCCAAAGGTTAACATAGGTTACAATTATCTAGGACCCGCAACCCACTTGTTAGGTATATACTCCAGAGAAATCAACTATGTTGTTCGCACAATATTTACATAATGTTCACGCAAACCAAATCTATTCACAGCCAACAAAGTTCAAACAACCCAATGTCTCTCAACTGATGAATAGATAATAAAATGTATTATATCATCCAAAGGAGTATTATTTTGCCATAAGAAGACATGAAATACTCGTATCGGCTATAAACAGGATGAGTCTGAAAACATGTTCAAATGATGGACGTAAGTCACAAACACTGTATACTTTATGATTCCCATTATATAGACATGTCCAGAGTCGGCAATATAAAGTAGATCAGAAGTTGCCTGCCCGCTGCGTTCGTGGTTGTGAACTGCCCTGCTTGCCTACATAAGAGTCTGCGGTTTTCTTTTTGCCTGAGTGCATGTCGAAATGCTTTTAAAATCTTGTGATGTTGGTTGTACAACACTAGAATATACAAAAGCCATTGAATTTTACTTCATTTTTTTAAGATTTTTATTATTTATCACGAGCGATACAGAAGAGAGAGCAGGAGACACTGGTTTTGGCCAGAGGATCAAGCAGGTCCTCAGGGGAACCCGATGTGCGGACTGATCCCAGGACCCCGGTTCATTCCTGATGCCAAAGGCGATGCTCAACCACTGCTGG	.	FAIL_NOTPRECISE	IMPRECISE;SVMETHOD=Snifflesv1.0.12;CHR2=chr28;END=14637546;STD_quant_start=0.738549;STD_quant_stop=17.910129;Kurtosis_quant_start=3.214512;Kurtosis_quant_stop=-0.433519;SVTYPE=INS;SUPTYPE=AL,SR;SVLEN=1646;STRANDS=+-;STRANDS2=15,30,15,30;RE=45;REF_strand=8,18;Strandbias_pval=1;AF=0.633803	GT:DR:DV	0/1:26:45
chr28	14647530	91084	N	GCAAGAAGGCGAAAAAAAAGCAAAGCGAGGCCCGCTACGCCCGAAGAGCGCCCCCAATAGGCAAATAAACGCCGAAACGGCGAGCCACAGACAAGAAAACAAAAGACAAAGGGAAAAAAAAAAAGAGAAAAAAAACGCCCAAGAAAAAAAAAGAGGGGGACAGAGACCGTAGAGAGAGAGGAGAAAGGCACATACCACAGGATACAGGGGCCAGGGAGCCGCGAAGCAAGGGACGAGAGTCGAAGGAAGATAGGACCGCGAAACAGCGAAGGGGGGGGGGGGCCGAAAAACCCGTCAGGCCAGGGGCGCACAACGAGCCGAGACCAGGAGGACCCGCCCCGCGGAGAAGAGGCGAAAGCGAGAAGCACCAACCCGAAATAGAGCAGTGAACAAAAACGCGCAGCAGGAAACAAGAACCACCCAGAGCCGAACAAAGCGACACCAAAAAAAACGAGCGGGACGGCGACGACCGGCGAACAAACGCAAACTAAACAAACAGCAGTAGGAAAACAGCAACAAGAAACAAGCCAAAAAAAAAAAACAAACCAAAGCGACGCACACAAGACCGGAACGAAAGAAAAACAAAAAGACGAACGAAACGGGGCGGCGGATCGAGGACGGAGGAGTGAAGAGGAGCCACCCCCCAAACCCAGAAGAGGACGGACCCCCACCAGGCGGGCAGGCCACCGACGGACGAAACGACGACCAGACATACACGCCACGAGGGAAACAAAACCCAAAAAAGCAAAGGAAAATAACAAAACCCCCTAAAAGCGCCGGAGGTCCCCAGGGCGAACGGCCGAAAAGCCCGAAACCGAGCCATAAGCCCAAGCGGACAAACCCCAAAGGAAGAAAAAAAACGGCAGAAAAAACAAACCAACACGACAAAACAGCAGCAAAGCCGCAGAAAAAGCAAAGAAACAAAGGAAAAAACCGGCATCCAAAAAAAGAACGGACAAGACACGACCACTGGCCGACAAAAAACAAACCGGAAGGGAC	.	FAIL_NOTPRECISE	IMPRECISE;SVMETHOD=Snifflesv1.0.12;CHR2=chr28;END=14648228;STD_quant_start=376.288586;STD_quant_stop=446.202757;Kurtosis_quant_start=-1.723283;Kurtosis_quant_stop=-1.740228;SVTYPE=INS;SUPTYPE=AL;SVLEN=82;STRANDS=+-;STRANDS2=8,7,8,7;RE=15;REF_strand=54,48;Strandbias_pval=1;AF=0.128205	GT:DR:DV	0/0:102:15
chr28	14665918	91085	AATCCCAAGCAGCGGGATCCCTGGGTGGCGCAGCGGTTTGGCGCCTCCCTTTGGCCCAGGGCGGGATCCTGGAGACCCGGGATCAAATCCCACATCGGGCTTCCGGTGCATGGAGACTGCTTTTCCCTCTGCATGGGTTTTTGCCTCTTTTTTTCTCACTGTGTGCCTTTCATAAATAAATAAATTAAAAAAAAAAATTTTAAAAAAAAAAAAAAAAAAAAAAAAAAAAAAAAAAAAAGA	N	.	PASS	PRECISE;SVMETHOD=Snifflesv1.0.12;CHR2=chr28;END=14666156;STD_quant_start=2.786020;STD_quant_stop=2.960051;Kurtosis_quant_start=7.619754;Kurtosis_quant_stop=7.356655;SVTYPE=DEL;SUPTYPE=AL,SR;SVLEN=-238;STRANDS=+-;STRANDS2=20,22,20,22;RE=42;REF_strand=34,37;Strandbias_pval=1;AF=0.371681	GT:DR:DV	0/1:71:42
chr28	14665764	91086	N	AAACTTTAAAAGAGAAAGGTCTCGGTGGTCAAAATGGGGCTGGAATTCACAACGCCGATTTAGGAGTTGTAATTCTAGCAACTGAGCCATCCACCCTTGAAGTTTTCCTTTATGGCTCCTAGAGTAAACCTGGCCAGGTCACCTGGATGGCTCAGCAGTGGAGCATATGACTCTTGATTTTCGCGGGTTGTGCTTCAAGCACCATGTTGGGTGTAGAGATTTTTCTCTTAAAAAT	.	PASS	PRECISE;SVMETHOD=Snifflesv1.0.12;CHR2=chr28;END=14665764;STD_quant_start=1.253566;STD_quant_stop=4.234214;Kurtosis_quant_start=21.616685;Kurtosis_quant_stop=20.039259;SVTYPE=INS;SUPTYPE=AL;SVLEN=223;STRANDS=+-;STRANDS2=29,28,29,28;RE=57;REF_strand=44,40;Strandbias_pval=0.865613;AF=0.404255	GT:DR:DV	0/1:84:57
chr28	14702322	91087	N	GGGTGAGGGATCCAGGGTGGCGAAGAGGTTGGGCGATTGAGCTTGGGACCAGGGGGCGATCCGGGAGTACCCGGGATCGAGTCCCACGTCGGGCGCCGGTGCAGGAGCGGGTCGCCCTCGGCCTCTCGTCCTCTCTCGCGCTGCTCTCCGGTGGAGAGCACGAAATAATACAAATGGAAAAATAAAAAAAAAAAAAAACAAAAAAAACAATAATTGC	.	PASS	PRECISE;SVMETHOD=Snifflesv1.0.12;CHR2=chr28;END=14702323;STD_quant_start=5.621388;STD_quant_stop=8.983318;Kurtosis_quant_start=6.392320;Kurtosis_quant_stop=6.549273;SVTYPE=INS;SUPTYPE=AL,SR;SVLEN=221;STRANDS=+-;STRANDS2=4,10,4,10;RE=14;REF_strand=22,33;Strandbias_pval=0.544122;AF=0.202899	GT:DR:DV	0/0:55:14
chr28	14745194	91088	N	TAAATAATAAATAAATAAATAAATAAAATTCTTTTTATGTTTAGTTATTTTTTTATTCTTGAAGGAATCCACAGAGAGAGAAAGAGAGAGAGGCAGAGACATGGCAGAGGGAGAAGCAGGCGCCATGCACAGGAAGCCCGATGTGGGACCGCGATTCCGCGGGGCCTCCCAGGATGCGCGCCTGGGGCCAAAGGCCAGGCGCCAAACTACTAGCGCACACCCAGGGGGAGCCCAAATCGTTTTAAAATAGAGGAAGATCTGGATCCCTGGTGGCGCAGTCGGGTTGGCGCCTGCCTGTTGGCCCAGGCGCGACCTGAGACCCGGGAATCGAATCCCACGTCGGGCCTCCCCCGGTGCATGGAGCCTGCGTCTCCTCTGGCCTGTTCGCGCCTCTCTCTCTCGCTCTCTGTGACTATCC	.	PASS	PRECISE;SVMETHOD=Snifflesv1.0.12;CHR2=chr28;END=14745195;STD_quant_start=2.378768;STD_quant_stop=5.291503;Kurtosis_quant_start=22.102112;Kurtosis_quant_stop=6.116264;SVTYPE=INS;SUPTYPE=AL,SR;SVLEN=418;STRANDS=+-;STRANDS2=41,43,41,43;RE=83;REF_strand=49,48;Strandbias_pval=0.881854;AF=0.461111	GT:DR:DV	0/1:97:83
chr28	14748272	91089	TTTTATTTTATTTTATTTTATTTTATTTTATTTTATTTTATTTTATTTTATTTTATTTTATT	N	.	PASS	PRECISE;SVMETHOD=Snifflesv1.0.12;CHR2=chr28;END=14748328;STD_quant_start=7.416198;STD_quant_stop=9.409488;Kurtosis_quant_start=-1.420168;Kurtosis_quant_stop=-1.830866;SVTYPE=DEL;SUPTYPE=AL;SVLEN=-56;STRANDS=+-;STRANDS2=13,14,13,14;RE=27;REF_strand=40,42;Strandbias_pval=1;AF=0.247706	GT:DR:DV	0/0:82:27
chr28	14781208	91090	N	GCATGGAGCCTCTGCTTCGGCCTCGCTCCGGTGTGTCTGCCCTCTCTCCCTCTCGCTATATCTTATCATAAAGTAAAAAAAAAAAAAAAAAAAAAAAAAGGACAACAAAGACCATGGACTTTAAAAAGAAGGACTTGGGATCCCTGGTAAGCTCAGCAGTTTGTTTGCCGCATGTGCCAGCAGGGCGCGCAAATCTCTGGAGTCCCAGGATCAGTCCCACGTCGGACTCCCG	.	PASS	PRECISE;SVMETHOD=Snifflesv1.0.12;CHR2=chr28;END=14781224;STD_quant_start=4.990313;STD_quant_stop=7.929121;Kurtosis_quant_start=0.936930;Kurtosis_quant_stop=0.268169;SVTYPE=INS;SUPTYPE=AL;SVLEN=222;STRANDS=+-;STRANDS2=25,38,25,38;RE=63;REF_strand=30,41;Strandbias_pval=0.860636;AF=0.470149	GT:DR:DV	0/1:71:63
chr28	14864274	91091	GAGTTTTATTTTTCTTTTTTTTTTTTTTTTTTTTTTTTTTTTTTAATTTTTATTTATTTATGATAGTCACACAGAGAGAAAGAGAGAGAGGCAGAGACACAGGCAGAGGGAGAAGCAGGCTCCACGCACCAGGAGCCCGATGTGGGATTCGATCCCGGGTCTCCAGGATCGCGCCCTGGGCCAAAGGCAGGCGCCAAACCGCTGCGCCACCCAGGGATCCC	N	.	PASS	PRECISE;SVMETHOD=Snifflesv1.0.12;CHR2=chr28;END=14864495;STD_quant_start=3.116775;STD_quant_stop=1.327368;Kurtosis_quant_start=5.139605;Kurtosis_quant_stop=-1.266200;SVTYPE=DEL;SUPTYPE=AL;SVLEN=-221;STRANDS=+-;STRANDS2=22,20,22,20;RE=42;REF_strand=34,31;Strandbias_pval=1;AF=0.392523	GT:DR:DV	0/1:65:42
chr28	14916682	91092	TATAGCTCTCAAGGAAAGGGAGAGACAGAGCCTTGCTTTGGAAGCAAGTCTTGCAAGTCCGACTTCCAGGCTATACTGGATGGATTGCTTGTCTTATGAATTCA	N	.	PASS	PRECISE;SVMETHOD=Snifflesv1.0.12;CHR2=chr28;END=14916786;STD_quant_start=1.099683;STD_quant_stop=0.590624;Kurtosis_quant_start=-0.911876;Kurtosis_quant_stop=1.389024;SVTYPE=DEL;SUPTYPE=AL,NR;SVLEN=-104;STRANDS=+-;STRANDS2=33,53,33,53;RE=86;REF_strand=33,53;Strandbias_pval=1;AF=0.5	GT:DR:DV	0/1:86:86
chr28	14954670	91093	ATAAAATCTTTTTTTTTTTTTTTTTTTTTTTTTT	N	.	PASS	PRECISE;SVMETHOD=Snifflesv1.0.12;CHR2=chr28;END=14954703;STD_quant_start=3.374110;STD_quant_stop=1.980676;Kurtosis_quant_start=-1.951826;Kurtosis_quant_stop=-1.782775;SVTYPE=DEL;SUPTYPE=AL;SVLEN=-33;STRANDS=+-;STRANDS2=12,14,12,14;RE=26;REF_strand=47,47;Strandbias_pval=0.825783;AF=0.216667	GT:DR:DV	0/0:94:26
chr28	14957453	91094	N	<DEL/INV>	.	PASS	PRECISE;SVMETHOD=Snifflesv1.0.12;CHR2=chr28;END=14957517;STD_quant_start=0.000000;STD_quant_stop=0.000000;Kurtosis_quant_start=1.557200;Kurtosis_quant_stop=2.699131;SVTYPE=DEL/INV;SUPTYPE=NR;SVLEN=-64;STRANDS=+-;STRANDS2=30,18,30,18;RE=48;REF_strand=42,37;Strandbias_pval=0.357555;AF=0.377953	GT:DR:DV	0/1:79:48
chr28	14959543	91095	N	TTAAAAGGAGAACATTTGAGGGATCCCTGGGTGTCGCATCTGGTTTTGGCGCCTGCTCTTGGCCCGGGGAGCGGATCCTGTAGACCACCTGGGGGGATCAGGTCCACGTCGCCGGGTCGACGGTTGCCTGGAGTCTTGCTTCTCCATTGGCCTGTGTCTCTGCCTCTCTCTCTTCTCTGTGCCTCTTCATAACTAATATTAAAACAAAACACACAACACGCAAACCAGCAAATTAAAAAAAAAATCTAAAATAAAAC	.	PASS	PRECISE;SVMETHOD=Snifflesv1.0.12;CHR2=chr28;END=14959550;STD_quant_start=2.759599;STD_quant_stop=3.863040;Kurtosis_quant_start=3.800276;Kurtosis_quant_stop=3.644149;SVTYPE=INS;SUPTYPE=AL;SVLEN=218;STRANDS=+-;STRANDS2=18,9,18,9;RE=27;REF_strand=48,31;Strandbias_pval=0.650702;AF=0.254717	GT:DR:DV	0/0:79:27
chr28	14962712	91096	N	TGGCTTTTATCTTTTTTCTTTAACTTCTTATTTGGTCACTTCTTTCCTTTCTTCTTTCTTTTCCCCCTCCCTCCGTCTTTCTTGTCTTTTTTTTTCT	.	FAIL_NOTPRECISE	IMPRECISE;SVMETHOD=Snifflesv1.0.12;CHR2=chr28;END=14962711;STD_quant_start=20.498780;STD_quant_stop=41.852121;Kurtosis_quant_start=-0.350623;Kurtosis_quant_stop=1.461850;SVTYPE=INS;SUPTYPE=AL;SVLEN=97;STRANDS=+-;STRANDS2=17,1,17,1;RE=17;REF_strand=29,30;Strandbias_pval=0.000643491;AF=0.223684	GT:DR:DV	0/0:59:17
chr28	15004606	91097	GGAACTTTTTATTTTTTTTATTTTTATTTTTTATTTATTTTTTTTTTTAAATTTTTTATTTATTTATGATAGTCACAGAGAGAGAGAGAGGCAGAGACACAGGCAGAGGGAGAAGCAGGCTCCATGCACCGGGAGCCTGATGTGGGATTCGATCCCGGGTCTCCAGGATCGCGCCCTGGGCCAAAGGCAGGCGCCAAACCGCTGCGCCACCCAGGGATCCCTGCAG	N	.	PASS	PRECISE;SVMETHOD=Snifflesv1.0.12;CHR2=chr28;END=15004830;STD_quant_start=2.280351;STD_quant_stop=2.049390;Kurtosis_quant_start=0.258506;Kurtosis_quant_stop=-1.368641;SVTYPE=DEL;SUPTYPE=AL;SVLEN=-224;STRANDS=+-;STRANDS2=10,10,10,10;RE=20;REF_strand=38,45;Strandbias_pval=0.805485;AF=0.194175	GT:DR:DV	0/0:83:20
chr28	15029348	91098	N	TATATAAAACAAAAACAAAAAAACAAAAACAAAAAAAAAAAAAAAAAAAAAAAAAAAAAAATAAAG	.	PASS	PRECISE;SVMETHOD=Snifflesv1.0.12;CHR2=chr28;END=15029361;STD_quant_start=3.768289;STD_quant_stop=5.006662;Kurtosis_quant_start=-2.030023;Kurtosis_quant_stop=-1.041769;SVTYPE=INS;SUPTYPE=AL;SVLEN=56;STRANDS=+-;STRANDS2=20,11,20,11;RE=31;REF_strand=43,39;Strandbias_pval=0.292404;AF=0.274336	GT:DR:DV	0/0:82:31
chr28	15032118	91099	N	AAATTCTTTTTTTTTTTTTTTTTTTTTTTTTTTTTTTAGC	.	PASS	PRECISE;SVMETHOD=Snifflesv1.0.12;CHR2=chr28;END=15032125;STD_quant_start=2.320477;STD_quant_stop=3.573406;Kurtosis_quant_start=1.877833;Kurtosis_quant_stop=2.226514;SVTYPE=INS;SUPTYPE=AL;SVLEN=41;STRANDS=+-;STRANDS2=13,14,13,14;RE=27;REF_strand=43,34;Strandbias_pval=0.509834;AF=0.259615	GT:DR:DV	0/0:77:27
chr28	15038655	91100	N	CCCTAAAACCGTGGATCCCTGCGGTGGCGCAGCGGTTTGGCGCCTGCCTTTGGCCCCGGGCGCGATCTGGAGACCCTGGCGTCGAATCCTCGTCAGGTCCCGGCTGCATGCGAGCCTCGCTTCTCCCTCTGCCCCTGTGTCTCTGCCTCTCTCTCTCCTCTCTCTCCTGTGTGACTATCATAAATAAATCAAATTAAAAAAATAAAAAAAACAAAAAAAAAAAACTTTAAATATAGC	.	FAIL_NOTPRECISE	IMPRECISE;SVMETHOD=Snifflesv1.0.12;CHR2=chr28;END=15038658;STD_quant_start=4.920801;STD_quant_stop=10.786897;Kurtosis_quant_start=1.211982;Kurtosis_quant_stop=0.485404;SVTYPE=INS;SUPTYPE=AL;SVLEN=236;STRANDS=+-;STRANDS2=16,12,16,12;RE=28;REF_strand=45,30;Strandbias_pval=0.82448;AF=0.271845	GT:DR:DV	0/0:75:28
chr28	15039848	91101	N	TTTTTTTTCTGTCTTTCTTTTCTCTGTTCTTCTTTCTTTTCTTTTATTTGTCTGTCTTTCTTATTCTTGCG	.	FAIL_NOTPRECISE	IMPRECISE;SVMETHOD=Snifflesv1.0.12;CHR2=chr28;END=15039871;STD_quant_start=31.224990;STD_quant_stop=44.057916;Kurtosis_quant_start=-1.141159;Kurtosis_quant_stop=-1.109152;SVTYPE=INS;SUPTYPE=AL;SVLEN=58;STRANDS=+-;STRANDS2=14,4,14,4;RE=18;REF_strand=36,27;Strandbias_pval=0.169159;AF=0.222222	GT:DR:DV	0/0:63:18
chr28	15060559	91102	N	AAGAAAGAAAGGACTGGGAACCCTGGGGTGGCGGCACGTTTTGGCGCCTGCCTTTGGCCCAGGGCGCGATCCCTGAGACACGGGAAATCGAATCGCACGTCAGGGCTCCTGGTGCATGGAGCCTGGCTTCTCTCGCCTCTGCTGTGTCTCGGCCGCGTCTCTCTCTCTCTCTCTGTGTGTGACTATCATAATAAATAAAAATTTAAAAAAAAAAAAAAAAAAAAAA	.	PASS	PRECISE;SVMETHOD=Snifflesv1.0.12;CHR2=chr28;END=15060561;STD_quant_start=2.408319;STD_quant_stop=5.856620;Kurtosis_quant_start=2.005840;Kurtosis_quant_stop=2.317137;SVTYPE=INS;SUPTYPE=AL;SVLEN=225;STRANDS=+-;STRANDS2=9,10,9,10;RE=19;REF_strand=25,27;Strandbias_pval=1;AF=0.267606	GT:DR:DV	0/0:52:19
chr28	15123590	91103	CCGTCGCGGCCGTCCCCGCCGTCGCCGCCGTCGCCGGAGGAAGTGTGCGGCTCCCGGGCTCTGTCCGCTGCGGGGCGCGCCCCAATGTCAGCCGCGAAGCCGGGAGCAGGCCGCGGGCCGCCNNNNNNNNNNTAGCAGGGTACACAACGCTCGTTCACATGCGGCCCAAAACTATACTCTTTACCTCAGTACTTACAGTTAAGCGATAATCCAGCATCCTCCGTGATGAAAACGTTACCAGGCCTATAAACTTTTGGCCCCGATAATACCAGCACGGGGGAGTGAGGCGCCGCCGCCCGGGAACCTCCAGCCCGCCTCGCCCGCCCGCCGCCGATCTAGCCGCCCTCGGCGCGGCCGCCCCGACTCCCCGGCCGCTCGGACCCCGGACGAGGCGGGTGAGGTGCGCGCGGGCGGGCCGGGAGGGAG	N	.	FAIL_NOTPRECISE	IMPRECISE;SVMETHOD=Snifflesv1.0.12;CHR2=chr28;END=15124005;STD_quant_start=40.440697;STD_quant_stop=40.134773;Kurtosis_quant_start=-0.828233;Kurtosis_quant_stop=-2.075089;SVTYPE=DEL;SUPTYPE=AL,SR;SVLEN=-415;STRANDS=+-;STRANDS2=38,42,38,42;RE=80;REF_strand=46,49;Strandbias_pval=1;AF=0.457143	GT:DR:DV	0/1:95:80
chr28	15140893	91104	N	<DEL/INV>	.	PASS	PRECISE;SVMETHOD=Snifflesv1.0.12;CHR2=chr28;END=15141057;STD_quant_start=0.000000;STD_quant_stop=7.815896;Kurtosis_quant_start=6.137255;Kurtosis_quant_stop=-1.051472;SVTYPE=DEL/INV;SUPTYPE=NR;SVLEN=-164;STRANDS=+-;STRANDS2=34,35,34,35;RE=69;REF_strand=39,36;Strandbias_pval=0.867587;AF=0.479167	GT:DR:DV	0/1:75:69
chr28	15195744	91105	TTTTTTTTTTTTTTTTTTTTTAAATTTTTTTAATTTTTATTTATTTATGATAGTCACAGAGAGAGAGAGAGAGAGAGGCAGAGACACAGGCAGAGGGAGAAGCAGGCTCCATGCACCGGGAGCCCGACGTGGGACTCGATCCCGGGTCTCCAGGATCGCGCCCTGGGCCAAAGGCAGGCGCCAAACCACTGCGCCACCCAGGGATCCCT	N	.	PASS	PRECISE;SVMETHOD=Snifflesv1.0.12;CHR2=chr28;END=15195953;STD_quant_start=0.000000;STD_quant_stop=0.000000;Kurtosis_quant_start=7.460654;Kurtosis_quant_stop=2.624130;SVTYPE=DEL;SUPTYPE=AL;SVLEN=-209;STRANDS=+-;STRANDS2=16,13,16,13;RE=29;REF_strand=50,40;Strandbias_pval=1;AF=0.243697	GT:DR:DV	0/0:90:29
chr28	15209234	91106	TGCATGCGACTCTTTTTTTTTTTTTAATTCTTTTTTTTATACTTTTTTCTTTATTTATTTATTATAGTCACAGAGAGAGAGAGAGAGAGAGGCAGAGACACAGGCAGAGGGAGAAGCAGGCTCCATGCACCGGGAGCCCGATGTGGGGTTCGATCCCGGGTCTCCAGGATCGCCCCTGGGCCAAAGGCAGACGCCAAACCACTGCGCCACCCAGGGATCCC	N	.	PASS	PRECISE;SVMETHOD=Snifflesv1.0.12;CHR2=chr28;END=15209455;STD_quant_start=1.685230;STD_quant_stop=1.612452;Kurtosis_quant_start=-0.483307;Kurtosis_quant_stop=1.188240;SVTYPE=DEL;SUPTYPE=AL;SVLEN=-221;STRANDS=+-;STRANDS2=26,24,26,24;RE=50;REF_strand=49,43;Strandbias_pval=1;AF=0.352113	GT:DR:DV	0/1:92:50
chr28	15221757	91107	N	CGCGATCCCCCGGTTTAGTCAATGGTTTTATTGTTT	.	FAIL_GAP	PRECISE;SVMETHOD=Snifflesv1.0.12;CHR2=chr28;END=15221758;STD_quant_start=0.000000;STD_quant_stop=2.320125;Kurtosis_quant_start=1.182983;Kurtosis_quant_stop=4.332272;SVTYPE=INS;SUPTYPE=AL;SVLEN=40;STRANDS=+-;STRANDS2=44,51,44,51;RE=95;REF_strand=44,51;Strandbias_pval=1;AF=0.5	GT:DR:DV	0/1:95:95
chr28	15225893	91108	TTACTCTCAGATTTGTTTTTTTTTTTTTTTTTT	N	.	PASS	PRECISE;SVMETHOD=Snifflesv1.0.12;CHR2=chr28;END=15225930;STD_quant_start=1.732051;STD_quant_stop=1.732051;Kurtosis_quant_start=-1.636935;Kurtosis_quant_stop=-1.558070;SVTYPE=DEL;SUPTYPE=AL;SVLEN=-37;STRANDS=+-;STRANDS2=16,20,16,20;RE=36;REF_strand=39,43;Strandbias_pval=0.842046;AF=0.305085	GT:DR:DV	0/1:82:36
chr28	15226479	91109	N	ATACTGTTTCGCTTTTGGTCTTTTTCCGTGTTGGTC	.	FAIL_NOTPRECISE	IMPRECISE;SVMETHOD=Snifflesv1.0.12;CHR2=chr28;END=15226494;STD_quant_start=12.577758;STD_quant_stop=19.473058;Kurtosis_quant_start=0.748439;Kurtosis_quant_stop=-1.350345;SVTYPE=INS;SUPTYPE=AL;SVLEN=58;STRANDS=+-;STRANDS2=14,0,14,0;RE=14;REF_strand=38,41;Strandbias_pval=0.000183417;AF=0.150538	GT:DR:DV	0/0:79:14
chr28	15228167	91110	N	CTTCTTTTTTTTTTTTTTTTTAAAGATTTTTATTTATTTATTCATGACAGTCACCAGCGAGAGAGAGAGAGCGCAGCGACCCAGGCAGATGGAGAAGCAAGGCCTCCTATGCACCGGGAGCCCGATGTGGGATTCGATCCCGGCGTCCCCAGATCGCGCCCTGGGCCCAAAGCAGGCGCCAAAACGCCTGCGCCACCCAGGGATTCCCTCTACTGC	.	PASS	PRECISE;SVMETHOD=Snifflesv1.0.12;CHR2=chr28;END=15228166;STD_quant_start=4.503967;STD_quant_stop=4.613644;Kurtosis_quant_start=3.820827;Kurtosis_quant_stop=3.187318;SVTYPE=INS;SUPTYPE=AL;SVLEN=210;STRANDS=+-;STRANDS2=11,18,11,18;RE=29;REF_strand=31,34;Strandbias_pval=0.501027;AF=0.308511	GT:DR:DV	0/1:65:29
chr28	15304325	91111	N	TACAAGTTTATTTATTTATTTTTTTTATTTAATTTTTATTTTTTTTACTTCTTTTTTTTTACGGAT	.	PASS	PRECISE;SVMETHOD=Snifflesv1.0.12;CHR2=chr28;END=15304329;STD_quant_start=0.674200;STD_quant_stop=1.882938;Kurtosis_quant_start=-1.615423;Kurtosis_quant_stop=-1.585824;SVTYPE=INS;SUPTYPE=AL;SVLEN=66;STRANDS=+-;STRANDS2=9,14,9,14;RE=23;REF_strand=30,38;Strandbias_pval=0.808556;AF=0.252747	GT:DR:DV	0/0:68:23
chr28	15307507	91112	N	CATCATTATTTTTTTTGTTTTGGTTTAATTGTTATATTTATGTAAAGAGAGAGCGCGGCAGGGACATAGGTAGAGGGAGACGCCGGCTCCATGCCCCGGGAGCCGACGTCGGGACCGACCGGGTTCCAGTGCTCGCACCCTGGCCAAAGGCAGGCCCGCCGAAACCCCTGCGCCCCCAGGCTCTCCCC	.	PASS	PRECISE;SVMETHOD=Snifflesv1.0.12;CHR2=chr28;END=15307512;STD_quant_start=0.707107;STD_quant_stop=6.848357;Kurtosis_quant_start=2.041862;Kurtosis_quant_stop=-0.144805;SVTYPE=INS;SUPTYPE=AL;SVLEN=199;STRANDS=+-;STRANDS2=7,14,7,14;RE=21;REF_strand=34,37;Strandbias_pval=0.319187;AF=0.228261	GT:DR:DV	0/0:71:21
chr28	15309171	91113	AATTCTTTTATTTTTTATTTTTTATTTTATTTTATTTTTTTTAATTTTTATTTATTTATGATAGTCACACAGAGAGAGAGAGAGAGAGAGGCGCAGAGACACAGGCAGAGGGAGAAGCAGGCTCCATGCAACGGGAGCCCGACGTGGGATTCGATCCCGGGTTTCCAGGATCGCGCCCTGGGCCAAAGGCAGGCGCCAAACCGCTGCGCCACCCAGGGATCCCGAAGTTA	N	.	PASS	PRECISE;SVMETHOD=Snifflesv1.0.12;CHR2=chr28;END=15309394;STD_quant_start=4.219005;STD_quant_stop=1.870829;Kurtosis_quant_start=-1.801727;Kurtosis_quant_stop=-0.485063;SVTYPE=DEL;SUPTYPE=AL;SVLEN=-223;STRANDS=+-;STRANDS2=9,6,9,6;RE=15;REF_strand=40,37;Strandbias_pval=0.778187;AF=0.163043	GT:DR:DV	0/0:77:15
chr28	15317824	91114	N	TTGTTTCTCGGGAGCCCGGGTGGCTTCATGGGTTTAGCGCCGCCTTCAGCCAGGGCCTGATCCTGGATACCTGGAGATCGCGGTCCCACCGGGCTCCCTCGATGGAGCCCTGCTTCTCCCTCTGCCTGTGTCTATGCTCTCTTTCTGTCTCTCTCTCTGCTGTGTTGCCTCATTGAATACATAACTAAAATCTTTAAAAAAAAAAAAAATAAAACTTTAAAAAAAAAAAAAAAAGAACC	.	PASS	PRECISE;SVMETHOD=Snifflesv1.0.12;CHR2=chr28;END=15317827;STD_quant_start=3.341656;STD_quant_stop=7.141428;Kurtosis_quant_start=4.160128;Kurtosis_quant_stop=0.476234;SVTYPE=INS;SUPTYPE=AL;SVLEN=246;STRANDS=+-;STRANDS2=13,11,13,11;RE=24;REF_strand=56,61;Strandbias_pval=0.656445;AF=0.170213	GT:DR:DV	0/0:117:24
chr28	15325220	91115	TGTCTTTGAATTTTATTTTATTTTATTTTTTTATTTTTATTTTTTTTAAGATTTTATTTATTTATTCATGATAGACACAGAGAGAGAGAGGCAGAGACACAGGCAGAGAGAGAAGCAGGGGCTCCATGCACCGGGAGCCTGACGTGGGATTCGATCCCGGGTCTCCAGGATCGCGCCCTGGGTCAAAGGCAGGCGCTAAACCGCTGCGCCACCCAGGGATCC	N	.	PASS	PRECISE;SVMETHOD=Snifflesv1.0.12;CHR2=chr28;END=15325442;STD_quant_start=2.149579;STD_quant_stop=1.273063;Kurtosis_quant_start=21.950716;Kurtosis_quant_stop=-0.603739;SVTYPE=DEL;SUPTYPE=AL;SVLEN=-222;STRANDS=+-;STRANDS2=29,30,29,30;RE=59;REF_strand=45,45;Strandbias_pval=1;AF=0.395973	GT:DR:DV	0/1:90:59
chr28	15327130	91116	N	TCGGAAACGGGTTGGAATGTTTCTTTTTTACGGAGTTTGTGGCTTAGACCTTAGAGAAGAAGAAATACAATAGAATAAGGAAAACCGAGCATGAATGATAGAAATTTGACAAATATTGATCTAATAATCCGCGTTCTTATAGATTAAATTTGGGAAAAAGTATTCAGCACCTGGTTAGTTTCCAATTGGTCGACATGTGCCTCTTATTATTTTATTTATTTATTTATTTTATTATTTTTTAAACTTTTTTATTTATTGATTTAGTCCCACCGAGAGGAGAGAGGCAGAGCACAGCAGAGCGAGGAAGCAGGCCCTCCATTGCACCGGGAGCCTGACGTGGGATTTGATCCGGGTCTCCAGGATCGCGCCCTGGGGCCAACGGCAGGCG	.	FAIL_NOTPRECISE	IMPRECISE;SVMETHOD=Snifflesv1.0.12;CHR2=chr28;END=15327129;STD_quant_start=0.000000;STD_quant_stop=11.307814;Kurtosis_quant_start=2.151336;Kurtosis_quant_stop=1.136881;SVTYPE=INS;SUPTYPE=AL;SVLEN=418;STRANDS=+-;STRANDS2=14,16,14,16;RE=30;REF_strand=38,38;Strandbias_pval=0.830785;AF=0.283019	GT:DR:DV	0/0:76:30
chr28	15332555	91117	N	CCCCCGACCCTGCCCTTGCTCTTACGCGCACGCCCTCCCCCTTGCAGTGCCTCAGCACATTCGCCTTTCAGTTTCCTTTTCTTCCTCTTCGGCAGTGGCCGCCTCCCGCGTACGCTGAGCATATTGGCGTAGGACGTGCAGGTTGTCGGCAGCGGAGAGCCCGTGAATGGCCAAGGAGGACGCCCCCGGCTGAGTGGCGCGCAACTAGGCCTTTGGTGCAGCCCAGGCGACGCCTGCTGTGCCCTTCCCCTCAGCATCAGGGAGGCGGGACAGGATTGCGTGGCCTGCCGGGCAGAGTCTGCGGCTTAGAGCTTTTGCGGGGGTGGGGCGGGTGTCGGAAGCCTTCACCCGGGCCTGCATGGTGGGGATGGGGCGTTTGGTGGGCCCATGGAAGCCTTCACCTTCCCCCTGTGGAGGACATCTCCAGCTCTTCCCTCTCCCACTCCACACTGCCCATCGACTCTGTTCAGACCTACTACGGGCCACTTGTGCTGAAGAAATCAGGGAACCTTCCAGCACCAGTGCCTGTCGTCACTACAGCCAGGCTGGTCCCAGCGCACATCCGCGAAGCCTTCGAGACTGTACATGAAGAAGTAACCTTGAGCGTAGCGTGCCTCTGTGCCAGCCCCGCCCCCCCCCCCCCCCCCAATTCCGCAAGGACCTAGAGAGCAAACCTTTTTTTTTCTTTAAATTACTATATTTATTTATTTATTCATGAGCCAGATGCCACAGAGCGAGGCAGAGACATAGGCAGCGGAAGAAGCCGGCTCCACCCAGGGAGCCGAATGTAGGACTCCCTACCCAGGACTCCGGGATGACGCCCTGAGCAAAGACAGCGCCCCCCAGGCATCCCGACAGCAGCTTTTTCAACAGATAG	.	FAIL_GAP	PRECISE;SVMETHOD=Snifflesv1.0.12;CHR2=chr28;END=15332554;STD_quant_start=0.522233;STD_quant_stop=8.649750;Kurtosis_quant_start=5.298550;Kurtosis_quant_stop=-0.950863;SVTYPE=INS;SUPTYPE=AL,SR;SVLEN=1689;STRANDS=+-;STRANDS2=13,10,13,10;RE=23;REF_strand=0,0;Strandbias_pval=1;AF=1	GT:DR:DV	1/1:0:23
chr28	15399926	91118	GTGTTCAGGAAGTACAGTACCCTTCATTTATGAAA	N	.	PASS	PRECISE;SVMETHOD=Snifflesv1.0.12;CHR2=chr28;END=15399961;STD_quant_start=1.892969;STD_quant_stop=0.957427;Kurtosis_quant_start=-1.851105;Kurtosis_quant_stop=-1.820510;SVTYPE=DEL;SUPTYPE=AL;SVLEN=-35;STRANDS=+-;STRANDS2=9,15,9,15;RE=24;REF_strand=35,36;Strandbias_pval=0.352232;AF=0.252632	GT:DR:DV	0/0:71:24
chr28	15411833	91119	CCCTCAGGTATATATTTTATTATTTTTTATTTTTTTTATTTTTATTTTTTTTTAATTTTTACTTATTTATGATAGTCAGAGAAATAGGCAGAGGGAGAAGCAGGCTCCGTGCACCGGGAGCCCGATGTGGGATTCGATCCCGGGTCTCCAGGATCGCGCCCTGGGCCAAAGGCAGGCGCCAAACCGCTGCGCCACCCAGGGA	N	.	PASS	PRECISE;SVMETHOD=Snifflesv1.0.12;CHR2=chr28;END=15412037;STD_quant_start=2.803060;STD_quant_stop=4.008919;Kurtosis_quant_start=-1.800202;Kurtosis_quant_stop=-1.774612;SVTYPE=DEL;SUPTYPE=AL;SVLEN=-204;STRANDS=+-;STRANDS2=13,15,13,15;RE=28;REF_strand=25,34;Strandbias_pval=0.818152;AF=0.321839	GT:DR:DV	0/1:59:28
chr28	15413741	91120	N	GGGGTCCTGAGTTGCCTGTGTGTGGCGTCTTTTTTTTTTTTTTTTTTTAATTGTATTTATTTCAGTCACCTTTGAGATTAAATATAAGTGTACTCTAGATCTTCGGCTTCTTACATTATTCTCATTACGGAAAGTCATACCACTTATTGGGGGTGCGGCAGTACTCGATACACTACCATGATAAAAATGAGAAAACGAAAACTTAATTGCATCTTCGTCTTTCTTTCTAATGGCTATAAAGACACACTGTACAAATGGACATTTTACAATTGCTTGACATAGTGGTTAGGACTGTTTGAGTTAGGACCACATTCACATAGTGAAAGTGGTTAGTTTAGTTTTTTTTTTTTAAGATTATTTATTTATTTATTCATGATAGACACAGCTTGCGAGAGAGCGCAGA	.	FAIL_NOTPRECISE	IMPRECISE;SVMETHOD=Snifflesv1.0.12;CHR2=chr28;END=15413740;STD_quant_start=1.264911;STD_quant_stop=42.248077;Kurtosis_quant_start=1.367007;Kurtosis_quant_stop=-1.239936;SVTYPE=INS;SUPTYPE=AL,SR;SVLEN=462;STRANDS=+-;STRANDS2=9,12,9,12;RE=21;REF_strand=16,24;Strandbias_pval=1;AF=0.344262	GT:DR:DV	0/1:40:21
chr28	15420642	91121	CAGGTCATGATCTCAGGCTTCTGGGATTGAGCCCCACGTTGGGCTTCTTGCTCAGCAAGGAGTCTGCTTCTCCCTCTCCTTCTCCCCCTGCTTGTGCTCTCTCTCTCTCTGTGTGTGTGTGTGTGACTATCATAAATAAATAAAAAAAAAAAAATAAAAAAAAAAAATAAAAAAATAAATAGAATGTTATATAGGGGCACCTGTATGGCTCAGTCAGTGAAGCATCTTCCTTG	N	.	FAIL_NOTPRECISE	IMPRECISE;SVMETHOD=Snifflesv1.0.12;CHR2=chr28;END=15420875;STD_quant_start=27.910571;STD_quant_stop=28.856644;Kurtosis_quant_start=-2.017175;Kurtosis_quant_stop=-2.050884;SVTYPE=DEL;SUPTYPE=AL;SVLEN=-233;STRANDS=+-;STRANDS2=19,16,19,16;RE=35;REF_strand=41,36;Strandbias_pval=1;AF=0.3125	GT:DR:DV	0/1:77:35
chr28	15440288	91122	N	GCCGTCTCTTCTGTTTCTTTTTTTTGGTTTTTTTTTTTTTTTTTTTTTTAAAAGATTTTTATTTATTTTGATAGTCACAGAGAGAGAGAGAGAGAGAGAGAGAGGGCAGAGAGCACAGGCAGAGGGAGAAGGCAAGGCTCCATGCACCGGGAGCCTGACGTGGGATGCGAGCCCAGCGTCTCACAGGATCGCGCCCCCTGGGCCAAGGCAGGCGCAAACGCTGCGCACCCAGGAGCCA	.	PASS	PRECISE;SVMETHOD=Snifflesv1.0.12;CHR2=chr28;END=15440298;STD_quant_start=5.781745;STD_quant_stop=7.097954;Kurtosis_quant_start=15.960328;Kurtosis_quant_stop=13.071079;SVTYPE=INS;SUPTYPE=AL;SVLEN=235;STRANDS=+-;STRANDS2=17,25,17,25;RE=42;REF_strand=33,47;Strandbias_pval=1;AF=0.344262	GT:DR:DV	0/1:80:42
chr28	15461134	91123	TGGGTTGTGNNNNNNNNNNNNNNNNNNNNNNNNNNNNNNNNNNNNNNNNNNNNNNNNNNNNNNNNNNNNNNNNNNNNNNNNNNNNNNNNNNNNNNNNNNNNNNNNNNNNNNNNNNNNNNNNNNNNNNNNNNNNNNNNNNNNNNNNNNNNNNNNNNNNNNNNNNNNNNNNNNNNNNNNNNNNNNNNNNNNNNNNNNNNNNNNNNNNNNNNNNNNNNNNNNNNNNNNNNNNNNNNNNNNNNNNNNNNNNNNNNNNNNNNNNNNNNNNNNNNNNNNNNNNNNNNNNNNNNNNNNNNNNNNNNNNNNNNNNNNNNNNNNNNNNNNNNNNNNNNNNNNNNNNNNNNNNNNNNNNNNNNNNNNNNNNNNNNNNNNNNNNNNNNNNNNNNNNNNNNNNNNNNNNNNNNNNNNNNNNNNNNNNNNNNNNNNNNNNNNNNNNNNNNNNNNNNNNNNNNNNNNNNNNNNNNNNNNNNNNNNNNNNNNNNNNNNNNNNNNNNNNNNNNNNNNNNNNNNNNNNNNNNNNNNNNNNNNNNNNNNNNNNNNNNNNNNNNNNNNNNNNNNNNNNNNNNNNNNNNNNNNNNNNNNNNNNNNNNNNNNNNNNNNNNNNNNNNNNNNNNNNNNNNNNNNNNNNNNNNNNNNNNNNNNNNNNNNNNNNNNNNNNNNNNNNNNNNNNNNNNNNNNNNNNNNNNNNNNNNNNNNNNNNNNNNNNNNNNNNNNNNNNNNNNNNNNNNNNNNNNNNNNNNNNNNNNNNNNNNNNNNNNNNNNNNNNNNNNNNNNNNNNNNNNNNNNNNNNNNNNNNNNNNNNNNNNNNNNNNNNNNNNNNNNNNNNNNNNNNNNNNNNNNNNNNNNNNNNNNNNNNNNNNNNNNNNNNNNNNNNNNNNNNNNNNNNNNNNNNNNNNNNNNNNNNNNNNNNNNNNNNNNNNNNNNNNNNNNNNNNNNNNNNNNNNNNNNNNNNNNNNNNNNNNNNNNNNNNNNNNNNNNNNNNNNNNNNNNNNNNNNNNNNNNNNNNNNNNNNNNNNNNNNNNNNNNNNNNNNNNNNNNNNNNNNNNNNNNNNNNNNNNNNNNNNNNNNNNNNNNNNNNNNNNNNNNNNNNNNNNNNNNNNNNNNNNNNNNNNNNNNNNNNNNNNNNNNNNNNNNNNNNNNNNNNNNNNNNNNNNNNNNNNNNNNNNNNNNNNNNNNNNNNNNNNNNNNNNNNNNNNNNNNNNNNNNNNNNNNNNNNNNNNNNNNNNNNNNNNNNNNNNNNNNNNN	N	.	FAIL_NOTPRECISE	IMPRECISE;SVMETHOD=Snifflesv1.0.12;CHR2=chr28;END=15462575;STD_quant_start=0.925820;STD_quant_stop=86.417315;Kurtosis_quant_start=7.858266;Kurtosis_quant_stop=-2.146197;SVTYPE=DEL;SUPTYPE=AL,SR;SVLEN=-1441;STRANDS=+-;STRANDS2=24,18,24,18;RE=42;REF_strand=29,7;Strandbias_pval=0.0314069;AF=0.538462	GT:DR:DV	0/1:36:42
chr28	15464198	91124	N	AGACTTTGTTTCAGTAGTTAGGAGAAGATAGGGAGTAAGCCCAGTGATGGATGGGTCTCGCGCCTTACACAGCATCAACTCTGTGTGTTCCTCTATATCCTGTGGAGGGGACAGTTGGGAAGGTTGTTTTACTGGAGACATATCAACTGTCCTATGACCAGATGAAACATTGGGAAGCACATGAAAATATTAGGTTTAATGGATTCTATAACAATTATGGCTATCCAACCTAGCAACTTATATTAGGCCACTAAAATCATTACAAGGTTATGCATGTACTATGGAGAGATTTAATTTTAATTCCTATTATAATTCATTCAAGTTTGTAGTTTTCAAGTGTACAACACCATACATTCACCCTGGTGTTCCTGGCAAGAGCAACTCCTGTTTTGTTTTGTTTTTGTTCTTTAAAGAATTTTAATACTCTTCATGAGCGACACAGAGAGCGCGGACGGGAGACACAGACAGAGGGCTAGGAAGCAAGTCCTTGCGAGGAGCCCGGTGCCTGGGAATTGATCCCCTTTGGGTCTCAGAACCCACCCCTGGGCTGAAGGGCTTTGGTACACCAGGCTGAAGGTGGTTCGTAAAACGATGAGACACCCCTTGCTGCCTGGCAAGAGCACTCCTCATCCCCCTCTCTATTTCCATTCCCGCACTACCTCCCCTTTTGGTAACCATCAGTTTGTTCCTGTAGTTACGAGTTTGTCTGGTTTGTCTGTCTCTTTCCCTTTTTTTCATTGTTTTCTTAAATTGTACACATGTGTAAATCCTATGGTTATTGTCCTTTCTATGATTCATTTTGCTACCATTTGTTACTCTGTAGCTCCATCCAGTTGTTGCACAGGCAAGATTTCATTTTCTTTTTTGCTGGCTGAGTAATATTACACTGTGTGTGTGTGTGTGTGTGGTGTGTGTGGATGTGTATGTGACCTCTTCTTATTCATTCTCTACAGGACAACTTGGGCAAACCCCCTTGTTTGGCTATTGTAGAAAATGCTGCACCTGGGCACCCCGGGCGTTGGGCGTGCTGCCTTTGGCCTCAGGTCGTGGCTGGTGCCTGAGACGCGTCCACATCGCGCTTCCTTCCGTAGAGCCTGCTTCTCCT	.	FAIL_NOTPRECISE	IMPRECISE;SVMETHOD=Snifflesv1.0.12;CHR2=chr28;END=15464197;STD_quant_start=0.308607;STD_quant_stop=15.737429;Kurtosis_quant_start=0.844032;Kurtosis_quant_stop=0.072054;SVTYPE=INS;SUPTYPE=AL,SR;SVLEN=2150;STRANDS=+-;STRANDS2=18,25,18,25;RE=43;REF_strand=2,0;Strandbias_pval=0.191919;AF=0.955556	GT:DR:DV	1/1:2:43
chr28	15468008	91125	N	CACATGATTGGTGATCCTGCGGCTTGGCGCAGAGTTTTGGCGAATGCCTTGGCCCAGGGCCGCGATCCTGGATACTCGGGGCCGCATCCACGTTCGCGGCTCCCGTTTGCTGCGCGCCTGCTTTATCCCTCTGCCTGTTGTCTCGCTCTCTCTCTGCTCTCTGGCCTCTCAAACATAAATAAAAATTCAACAAAAACAACAC	.	PASS	PRECISE;SVMETHOD=Snifflesv1.0.12;CHR2=chr28;END=15468014;STD_quant_start=1.284523;STD_quant_stop=5.305657;Kurtosis_quant_start=6.524433;Kurtosis_quant_stop=0.240761;SVTYPE=INS;SUPTYPE=AL;SVLEN=200;STRANDS=+-;STRANDS2=23,17,23,17;RE=40;REF_strand=51,45;Strandbias_pval=0.707398;AF=0.294118	GT:DR:DV	0/0:96:40
chr28	15477595	91126	N	AAAGAAAGAAAGAAAAGAAAAGAAAGACAAAGAAAACGAAAGAACGAATTAATGAACAGA	.	FAIL_NOTPRECISE	IMPRECISE;SVMETHOD=Snifflesv1.0.12;CHR2=chr28;END=15477626;STD_quant_start=11.086027;STD_quant_stop=21.771541;Kurtosis_quant_start=1.203551;Kurtosis_quant_stop=-0.062947;SVTYPE=INS;SUPTYPE=AL;SVLEN=32;STRANDS=+-;STRANDS2=2,17,2,17;RE=19;REF_strand=36,49;Strandbias_pval=0.008774;AF=0.182692	GT:DR:DV	0/0:85:19
chr28	15535141	91127	CATGAATAAATAAAATAAAATCTTTTAAAAAAATAAAAAATATAATATAATATATAGGAGACACACATAGCTCCAAGATGAGATACTTCTTCCTTTTCTCACAGAGTAAGAGTAATAGAATGCAGTATTTTTTCATATACTTTGGTACAAATTTCTTACTGTGTTTAGTTTTTGTANNNNNNNNNN	N	.	PASS	PRECISE;SVMETHOD=Snifflesv1.0.12;CHR2=chr28;END=15535327;STD_quant_start=0.643921;STD_quant_stop=1.577278;Kurtosis_quant_start=0.665561;Kurtosis_quant_stop=6.175141;SVTYPE=DEL;SUPTYPE=AL;SVLEN=-186;STRANDS=+-;STRANDS2=35,47,35,47;RE=82;REF_strand=36,47;Strandbias_pval=1;AF=0.49697	GT:DR:DV	0/1:83:82
chr28	15578310	91128	AAAAAGTACCTATCAGGGGATCCCTGGGTGGCGCAGCGGTTTGGCGCCTGCCTTTGGCCCAGGGCGTGATCCTGGAGACCCGGGATCGAATCCCACATCGGGCTCCCGGTGCATGGAGCCTGCTTCTCCCTCTGCCTATGTCTCTGCCTCTCTCTCTCTCTCTCTCTCTGTATGACTATCATAAAAAAAAAAAAAAAAAAAAAAATTTAATAAAAAAAAAAAAAAAAAAA	N	.	PASS	PRECISE;SVMETHOD=Snifflesv1.0.12;CHR2=chr28;END=15578540;STD_quant_start=3.804430;STD_quant_stop=3.026201;Kurtosis_quant_start=15.336609;Kurtosis_quant_stop=-0.691994;SVTYPE=DEL;SUPTYPE=AL;SVLEN=-230;STRANDS=+-;STRANDS2=34,42,34,42;RE=76;REF_strand=46,48;Strandbias_pval=0.643985;AF=0.447059	GT:DR:DV	0/1:94:76
chr28	15602320	91129	TTTAAATGGGGATCCCTGGGTGGCGCAGTGGTTTGGCGCCTGCCTTTGGCCCAGGGCGCGATCCTGGAGACCCGGGATCGAATCCCACATCAGGCTCCTGGTGCATGGAGCCTGCTTCTCCCTCTGCCTGTGTCTCTGCCTCTCTCTCTCTCTCTGTGACTATCATAAATAAATAAAAAAGGAGAATTATTTAAAAAAAAAAAAAAAAAAAGG	N	.	PASS	PRECISE;SVMETHOD=Snifflesv1.0.12;CHR2=chr28;END=15602543;STD_quant_start=6.547900;STD_quant_stop=2.318405;Kurtosis_quant_start=-2.040218;Kurtosis_quant_stop=1.374422;SVTYPE=DEL;SUPTYPE=AL;SVLEN=-223;STRANDS=+-;STRANDS2=24,25,24,25;RE=49;REF_strand=35,35;Strandbias_pval=1;AF=0.411765	GT:DR:DV	0/1:70:49
chr28	15606203	91130	CTCTCTCTCTCTCTCTCTCTCTGTCTCTNNNNNNNNNNGGACATAATTTTAAAAATCTACTTAAAAAGAGTAATTGGTATGTGGCAAACGTGAATTAAAAATTTTTTTCTTACGGATCCCCCGGCGGTGCAGCGGTTTATCACCTCCCTTTGCACCACGGGGCGATCTTCGAGAGCCAGGGTAGAGTCTCCCATCTGGGTCTTTGTGCATGGAGCCTGCTTCTCCCTCTGCCTGTGTTTCTGCCTCT	N	.	FAIL_NOTPRECISE	IMPRECISE;SVMETHOD=Snifflesv1.0.12;CHR2=chr28;END=15606470;STD_quant_start=6.167793;STD_quant_stop=15.179482;Kurtosis_quant_start=18.888558;Kurtosis_quant_stop=18.468654;SVTYPE=DEL;SUPTYPE=AL;SVLEN=-267;STRANDS=+-;STRANDS2=27,22,27,22;RE=49;REF_strand=36,28;Strandbias_pval=1;AF=0.433628	GT:DR:DV	0/1:64:49
chr28	15607022	91131	TCTCTCTCACTGTGTGCCTCTCTCATGAATAAATAAAAAAAAAAAAAAAAAAAATATTTAAAACGTTAAACATAATAGGGCTACCTTTGTGGCCCAATCTTTCCACTCCTACATAATTACCCAAGGAAGGAAATGAAAGCATATAGTCCAGGCAAAGATTTACACACAAATATTCCTGCATAGAAGCTTTCTTTGTAATATCCATAAACCCCTAAAAATAATTCCAAATGTCTATTAGCAGGTAAATGGACAAACTGTTAGTACATCCATACAATGGAATACTAAACTTATGCAATAAAAAAAAAGATTGGCCATAACAAACTTGGTGAGGAAATAGAGCTACTAGAACTCTAAAACACCTTTGGTAAGACTATAAAAATAGTACAAGCACTTTGGAAAAGTTTTCTATTTCTTTAAAAGTTAAACATATAGGGATCCCTGGGTGGCGCAGAGGTTTAGCGCCTGCCTTTGGCCCAGGGCGCGATCCTGGAGACCCGGGATCGAATCCCAAGTCAGGCTCCCGGTGCATGGAGCCT	N	.	FAIL_NOTPRECISE	IMPRECISE;SVMETHOD=Snifflesv1.0.12;CHR2=chr28;END=15607568;STD_quant_start=73.776238;STD_quant_stop=64.341278;Kurtosis_quant_start=-1.932521;Kurtosis_quant_stop=1.016361;SVTYPE=DEL;SUPTYPE=AL,SR;SVLEN=-546;STRANDS=+-;STRANDS2=14,16,14,16;RE=30;REF_strand=39,32;Strandbias_pval=0.515921;AF=0.29703	GT:DR:DV	0/0:71:30
chr28	15636186	91132	AACACTTAAAACTTCAGATGAATTAATAATCCTAA	N	.	PASS	PRECISE;SVMETHOD=Snifflesv1.0.12;CHR2=chr28;END=15636221;STD_quant_start=0.000000;STD_quant_stop=0.000000;Kurtosis_quant_start=-0.396918;Kurtosis_quant_stop=0.173828;SVTYPE=DEL;SUPTYPE=AL;SVLEN=-35;STRANDS=+-;STRANDS2=7,10,7,10;RE=17;REF_strand=46,42;Strandbias_pval=0.438453;AF=0.161905	GT:DR:DV	0/0:88:17
chr28	15640849	91133	N	ACCAGGAGCTGAGTCTTTGAAATCTCGAACAAAAGAGAACCTCTAGCCTAAAAGATTCATCAAGAAAAGAGAGAGAGAGAACTTAACGAGGGGCAAATCAAAACATAAAGAGGAAGATATATAACCAAGTATCACAGATACAAACAATGTTAAGAGAATATTATGAAAAAATTGATCCAGCAAATTGGACAACCCTAAGAAATAGATAATTCCTAGAAATATATATAACCTATCAAAACAAAAGAAGAAGAAATAGGAAATTTGAACTACTAACTACCAGCAATGAAATTAAATTCAAGTAAGCAAGGGCGCCTGGTGACTTCAGTTGCTAAGTGATCTGCTTGACTCATGGCGTTATTACCAGGACCCGGGAATCAAATCCCAATATAAGGATCCCGGCTCAGTGGGAGTCTGCTTCTCCCGCTCCGTCTACCCCTCCCCGCTGCTCATGTGCGCTCTCTCACTCAGTAAATAAATGAAATAGTTTTTAAAATAAAAAAGAAATAAATCATAATCAAAAGCTCCCAACCAGAACAGTGGCTTCACAGTGAATTCTATCTACAAACATGTGAGAAGAGTAATACTATTATTGTTCAAACTATTCCAAAAAAATAGAAGAGGAATGAAAACGACCAAAATTCATTCTATGAGGCCATAACTCTAATACCAAAAACAGATAAGACACAAAGAGTCTAATATATCTGCAAGATGAATGCAAAATCCTCAAGAAAATACTATCAAGACAAATCCAACAGACAGTTAAAAAAAATCATTCACCATGAGACAAGTGAGAATTTATTCTCAGTATGCAATGGGTGGTTCAATATTCACAATCAATCAACAGATGCATCACAACATAAGAGAAGGATAGGGCAGCCCCGGTGGCACGCAGGTTAGCAACCGGCACGCGAGCCGCAGAGCAGGATCCTGGAGAGCCGGGATCAGAGTCCCATTCAGGCCCCTGAATGGGCCTGCTTCTGCCCTCTGACTCTCTGTCTCGCTCTGTGTTGGACAGTGATAGAATAAAAAAAAGTAAAAAAAAGAAAGAAAGGATAAGAAACCATTTAGAAAGATGCAGAAAAGCATGTGACAAAGTACAACATCCATTTATGATTAGAAAACCCCTCAACAGAGGATGAATGAGGTTGAGAGGAATATACCATCACGTAGTAAGGCCTTTTTATGAAAAAACCCCGGAGTAAACAATCATCCTGAATGGGAAAGAACTGAAAGCTTCACGCCTAAGGTCAGGGGAACAAGACAAGGATGTCCAATCTCGTCACTTTTAATTAAACATTGTACTAGAAGCAGTTGAGCCGGCCTTTGGCTCAGGGCATGATCCTGGAGCAAGTCGCCACATGGATCCTTGCAATGTATCCTTACGTCTCCCCTCTGCCTGTGGCTCTGCCGCTCGCTTTGTCTCTGTCTCTGCATGAATAAATAAATAAGAGCCTTTAAACACACACACACAAAAAACACATGTACGAGAAGTCCTTAAACCCACTGGCAGTCAGACAACAAAAGGCACCCAGGACTGGTAAGGAAAATAAACCCACTTATTGCAATGACATGAGACTATAGAAAAAAACAGAAGAACCCTCCAACAAAAAACTACTAGAACTGAAAAATATATAAGGAACTGATATAACTTCAACAAACCCCAAAAACAAATATCCAATTAAAAAATGAGGAAAAGGCATTAGCAGACATTTCTCTACCAAAGACAAACATATGGCCATAGACACATGAAAAGATTCTCAACATCACGCCATCATCAGGGAAATGCAAATCAATTTATGACATATCACATCAACACCTATCGGAAATGGGCTAAAATAAAAACACAAGAAGCAACAGGGTGTTGGTGAGAGGACGTAAGAAAAACAGAGTCCCTTGTGGCGCTTTGGTGCGATGCAGACAAGTACAGCCAGAGTGGAGAAACAGTAGCGAGGCTTCCTCAAAATTTAAAATTCCGAGGAATTGCACTACTGAGTATTTACCTCAAAGAAGACAAAAGCACGAATTCAAAGGAATAAATGAGCCCTGATGTGTATGCATATTTACAATACCAAATT	.	FAIL_NOTPRECISE	IMPRECISE;SVMETHOD=Snifflesv1.0.12;CHR2=chr28;END=15640849;STD_quant_start=0.000000;STD_quant_stop=15.484141;Kurtosis_quant_start=11.828771;Kurtosis_quant_stop=-0.139002;SVTYPE=INS;SUPTYPE=AL,SR;SVLEN=2085;STRANDS=+-;STRANDS2=29,30,29,30;RE=59;REF_strand=20,22;Strandbias_pval=1;AF=0.584158	GT:DR:DV	0/1:42:59
chr28	15650908	91134	N	GGAGAGAATACCGGAGAGAAGACGGAGAGAGCGTGCTGC	.	PASS	PRECISE;SVMETHOD=Snifflesv1.0.12;CHR2=chr28;END=15650918;STD_quant_start=3.104249;STD_quant_stop=5.688905;Kurtosis_quant_start=-1.233211;Kurtosis_quant_stop=5.466791;SVTYPE=INS;SUPTYPE=AL;SVLEN=32;STRANDS=+-;STRANDS2=8,15,8,15;RE=23;REF_strand=39,41;Strandbias_pval=0.342307;AF=0.223301	GT:DR:DV	0/0:80:23
chr28	15689267	91135	N	CCCCGGCAGGAGCGCAGTGTTGAGTACTTCGATCTGGAACCCCTGGTATCACACCCTGAGCGGAAGCGGAAAATCTCACCCGCTGCGGCCAACCAGGCACGCCGATTACCTACTTTTGATTTAATTTTTATTTTTTTTATTTTTTTATTTAATTTTTTTATTTAACTTTTTATTATTATGATAGTTCAACACGGAATGACGAGAGAGCTAGAGAGGCCGAGAATATGCAGAGGACAGCAGCAGGATCTCATGCCCCGGGCCGCC	.	FAIL_GAP	PRECISE;SVMETHOD=Snifflesv1.0.12;CHR2=chr28;END=15689266;STD_quant_start=0.316228;STD_quant_stop=6.819091;Kurtosis_quant_start=3.104487;Kurtosis_quant_stop=0.262930;SVTYPE=INS;SUPTYPE=AL;SVLEN=264;STRANDS=+-;STRANDS2=6,11,6,11;RE=17;REF_strand=40,45;Strandbias_pval=0.432252;AF=0.166667	GT:DR:DV	0/0:85:17
chr28	15690812	91136	TTTTTAAAAAAAATTCATTGGTGGGATCCCTGGGTGGCGCAGCGGTTCGGCGCCTGCCTTTGGCCCAGGGCGCGATCCTGGAGATACGGGATCGAATCCCACGTCGGGCTCCCGGTGCATGGAGCCTGCTTCTCCCTCTGCCTGTGTCTCTGCCTCTCTCTCTCTCCCTGTGGTGTGACTATCATAAATAAATAAAAAAAA	N	.	PASS	PRECISE;SVMETHOD=Snifflesv1.0.12;CHR2=chr28;END=15691013;STD_quant_start=0.591608;STD_quant_stop=0.447214;Kurtosis_quant_start=8.363264;Kurtosis_quant_stop=7.719430;SVTYPE=DEL;SUPTYPE=AL;SVLEN=-201;STRANDS=+-;STRANDS2=17,24,17,24;RE=41;REF_strand=41,41;Strandbias_pval=0.44471;AF=0.333333	GT:DR:DV	0/1:82:41
chr28	15711980	91137	N	TAAGCAATCAGAAAGAATAAAGAAAGAAAAGAAAAAGCAAAAGAAAGAAAAGAAAGAAAAAGACAAAGAAGAAAAGAAAGAAAGAAAGAGGAAGAAGAAAAACAC	.	FAIL_NOTPRECISE	IMPRECISE;SVMETHOD=Snifflesv1.0.12;CHR2=chr28;END=15712015;STD_quant_start=44.305756;STD_quant_stop=64.078858;Kurtosis_quant_start=1.491713;Kurtosis_quant_stop=4.554544;SVTYPE=INS;SUPTYPE=AL;SVLEN=122;STRANDS=+-;STRANDS2=0,13,0,13;RE=12;REF_strand=36,32;Strandbias_pval=0.000350689;AF=0.15	GT:DR:DV	0/0:68:12
chr28	15732657	91138	GCCCCTCAGGCCCCTCAGGCCCCTCAGGCTCCTCAGGC	N	.	PASS	PRECISE;SVMETHOD=Snifflesv1.0.12;CHR2=chr28;END=15732692;STD_quant_start=6.496153;STD_quant_stop=6.148170;Kurtosis_quant_start=-1.549408;Kurtosis_quant_stop=-1.408181;SVTYPE=DEL;SUPTYPE=AL;SVLEN=-35;STRANDS=+-;STRANDS2=11,5,11,5;RE=16;REF_strand=45,47;Strandbias_pval=0.17989;AF=0.148148	GT:DR:DV	0/0:92:16
chr28	15735451	91139	GTAGTTTTATTTTTTTTTTTTAAACATTTTTTTTTAATTTTTATTTATTTATGATAGTTACACAGAGAGAGAGAGAGAGAGAGGCGCAGAGACACAGGCAGAGGGAGAAGCAGGCTCCATGCACCGGGAGCCCGACGTGGGACTCGATCCCGGGTGTCCAGGATCGCGCCCTGGGCCAAAGGCAGGCGCCAAACCGCTGCGCCACCCAGGGATCCCGCAAAA	N	.	PASS	PRECISE;SVMETHOD=Snifflesv1.0.12;CHR2=chr28;END=15735672;STD_quant_start=2.664583;STD_quant_stop=2.810694;Kurtosis_quant_start=-2.021883;Kurtosis_quant_stop=-1.907519;SVTYPE=DEL;SUPTYPE=AL;SVLEN=-221;STRANDS=+-;STRANDS2=7,14,7,14;RE=21;REF_strand=38,58;Strandbias_pval=0.631184;AF=0.179487	GT:DR:DV	0/0:96:21
chr28	15782236	91140	N	AAAACTACACTATGCGAGACTGGGCTCTTATCTGCGACGAACCACCTGCGGCGGAGACGGACCGTCGGCGCACCAAGG	.	FAIL_NOTPRECISE	IMPRECISE;SVMETHOD=Snifflesv1.0.12;CHR2=chr28;END=15782254;STD_quant_start=7.937254;STD_quant_stop=28.955138;Kurtosis_quant_start=-1.249372;Kurtosis_quant_stop=-1.579126;SVTYPE=INS;SUPTYPE=AL;SVLEN=59;STRANDS=+-;STRANDS2=15,5,15,5;RE=20;REF_strand=41,46;Strandbias_pval=0.0276744;AF=0.186916	GT:DR:DV	0/0:87:20
chr28	15785476	91141	N	TTTTTGTTTATTGGATTTTTTTATTTGGAAAATTTATGTTTATTTTTTTTATATTTTAAGA	.	PASS	PRECISE;SVMETHOD=Snifflesv1.0.12;CHR2=chr28;END=15785483;STD_quant_start=3.732738;STD_quant_stop=4.123106;Kurtosis_quant_start=7.112969;Kurtosis_quant_stop=7.784248;SVTYPE=INS;SUPTYPE=AL;SVLEN=56;STRANDS=+-;STRANDS2=10,20,10,20;RE=30;REF_strand=38,47;Strandbias_pval=0.389295;AF=0.26087	GT:DR:DV	0/0:85:30
chr28	15805394	91142	ATAAAGCATGATTAAACCAAGCATATGCATTGTTGTATACTTAGGCTACTAAAT	N	.	FAIL_NOTPRECISE	IMPRECISE;SVMETHOD=Snifflesv1.0.12;CHR2=chr28;END=15805438;STD_quant_start=13.614831;STD_quant_stop=9.489228;Kurtosis_quant_start=-0.963932;Kurtosis_quant_stop=-0.820411;SVTYPE=DEL;SUPTYPE=AL;SVLEN=-44;STRANDS=+-;STRANDS2=22,22,22,22;RE=44;REF_strand=31,36;Strandbias_pval=0.846128;AF=0.396396	GT:DR:DV	0/1:67:44
chr28	15820877	91143	N	GTTCTGTGCTGGTCCTGATTTCCCCCCTGAGATTTGGATGTGAAGGGTTTTCAGTTGGTC	.	FAIL_GAP	PRECISE;SVMETHOD=Snifflesv1.0.12;CHR2=chr28;END=15820876;STD_quant_start=0.000000;STD_quant_stop=3.513521;Kurtosis_quant_start=2.801031;Kurtosis_quant_stop=1.959256;SVTYPE=INS;SUPTYPE=AL;SVLEN=44;STRANDS=+-;STRANDS2=36,22,36,22;RE=58;REF_strand=40,26;Strandbias_pval=1;AF=0.467742	GT:DR:DV	0/1:66:58
chr28	15848055	91144	AGCCCAGTGCTGAGCTTGAACTCATGATCCTGAGATCAAGACCTGAGTTGA	N	.	PASS	PRECISE;SVMETHOD=Snifflesv1.0.12;CHR2=chr28;END=15848107;STD_quant_start=0.816497;STD_quant_stop=0.365148;Kurtosis_quant_start=1.152812;Kurtosis_quant_stop=0.133756;SVTYPE=DEL;SUPTYPE=AL;SVLEN=-52;STRANDS=+-;STRANDS2=27,33,27,33;RE=60;REF_strand=47,49;Strandbias_pval=0.741902;AF=0.384615	GT:DR:DV	0/1:96:60
chr28	15851865	91145	N	AGATCTATAGAGTAAAGGGGAGATCCCTTGTGGCGAAAGCGAGTTTTGGCGCATGCCGTTGCCCCAGGCCGATCCAGGGAGACCCAGGATCAAGCCCACGGCGGGCGTTCCGGTGCAAGGGACCGGCTGCTCCCCGCATATGTCTCGGCCTCGCTCCTCTTCTCTCTCTGTGGCTGTAAAGAAATTAAACAAAAAAAAAAAAAAA	.	PASS	PRECISE;SVMETHOD=Snifflesv1.0.12;CHR2=chr28;END=15851873;STD_quant_start=1.949359;STD_quant_stop=5.043808;Kurtosis_quant_start=-1.811408;Kurtosis_quant_stop=7.982367;SVTYPE=INS;SUPTYPE=AL;SVLEN=205;STRANDS=+-;STRANDS2=26,25,26,25;RE=51;REF_strand=46,50;Strandbias_pval=0.732576;AF=0.346939	GT:DR:DV	0/1:96:51
chr28	15856026	91146	GAGTCTCCATCGCCCCGCTGGGGTCTNNNNNNNNNN	N	.	PASS	PRECISE;SVMETHOD=Snifflesv1.0.12;CHR2=chr28;END=15856062;STD_quant_start=0.000000;STD_quant_stop=0.000000;Kurtosis_quant_start=0.971769;Kurtosis_quant_stop=0.589217;SVTYPE=DEL;SUPTYPE=AL;SVLEN=-36;STRANDS=+-;STRANDS2=22,17,22,17;RE=39;REF_strand=41,49;Strandbias_pval=0.337801;AF=0.302326	GT:DR:DV	0/1:90:39
chr28	15862967	91147	N	CTCCATCACTCCCCTCCCATATCCCTCGCCTCCCTCCCGGCCCTCCAGCC	.	PASS	PRECISE;SVMETHOD=Snifflesv1.0.12;CHR2=chr28;END=15862978;STD_quant_start=6.583907;STD_quant_stop=7.569964;Kurtosis_quant_start=9.613058;Kurtosis_quant_stop=4.660172;SVTYPE=INS;SUPTYPE=AL;SVLEN=58;STRANDS=+-;STRANDS2=37,9,37,9;RE=46;REF_strand=45,18;Strandbias_pval=0.369971;AF=0.422018	GT:DR:DV	0/1:63:46
chr28	15879665	91148	N	AAAGTGGACTAACGGGAAAGTAGAAAGCGTCGACGAATGCGCAGATGTAGACAATGAAAAA	.	FAIL_NOTPRECISE	IMPRECISE;SVMETHOD=Snifflesv1.0.12;CHR2=chr28;END=15879673;STD_quant_start=6.767570;STD_quant_stop=28.565714;Kurtosis_quant_start=4.143781;Kurtosis_quant_stop=1.966862;SVTYPE=INS;SUPTYPE=AL;SVLEN=78;STRANDS=+-;STRANDS2=5,7,5,7;RE=12;REF_strand=41,37;Strandbias_pval=0.546367;AF=0.133333	GT:DR:DV	0/0:78:12
chr28	15900224	91149	N	AATAACTCTAAAAAAAAGAAAGAAAGCAAAAAGAAAGAAAGAAAGAACAGAAAGCAAG	.	PASS	PRECISE;SVMETHOD=Snifflesv1.0.12;CHR2=chr28;END=15900228;STD_quant_start=0.880341;STD_quant_stop=4.921890;Kurtosis_quant_start=-1.219770;Kurtosis_quant_stop=3.348445;SVTYPE=INS;SUPTYPE=AL;SVLEN=57;STRANDS=+-;STRANDS2=44,37,44,37;RE=81;REF_strand=51,45;Strandbias_pval=0.881049;AF=0.457627	GT:DR:DV	0/1:96:81
chr28	15908085	91150	N	TTTTTTTTTTTTTTATTGTTTTGTTTTTTATTTTTTT	.	PASS	PRECISE;SVMETHOD=Snifflesv1.0.12;CHR2=chr28;END=15908091;STD_quant_start=4.665751;STD_quant_stop=5.512224;Kurtosis_quant_start=2.587778;Kurtosis_quant_stop=2.576445;SVTYPE=INS;SUPTYPE=AL;SVLEN=32;STRANDS=+-;STRANDS2=16,10,16,10;RE=26;REF_strand=52,46;Strandbias_pval=0.509915;AF=0.209677	GT:DR:DV	0/0:98:26
chr28	15915850	91151	N	TGGGCTTGCGGGGGGCAGGGTGTGCGGGGTGGGCCG	.	FAIL_NOTPRECISE	IMPRECISE;SVMETHOD=Snifflesv1.0.12;CHR2=chr28;END=15915859;STD_quant_start=25.345611;STD_quant_stop=28.965497;Kurtosis_quant_start=2.674934;Kurtosis_quant_stop=4.183550;SVTYPE=INS;SUPTYPE=AL;SVLEN=43;STRANDS=+-;STRANDS2=7,9,7,9;RE=16;REF_strand=47,40;Strandbias_pval=0.58761;AF=0.15534	GT:DR:DV	0/0:87:16
chr28	15928260	91152	GTTCCCCGCGGAGACCGGCGGGGCGGGGCGGGGCGCGACTGGAGGGGGAGGGGGTCTGTAAAACATGTAACCACTCTAATTCTCACTACTATTTACTTTGCCGCTGGTACATAATTTTCCATAGAAATCAGCTGCTTTACTGACTGTANNNNNNNNNNACAGGAGAGCCAAGGGGCAAAGCCGCCGCGAGTCCGGGCGCGCCAGGCCACAGCAAGGAACAGA	N	.	PASS	PRECISE;SVMETHOD=Snifflesv1.0.12;CHR2=chr28;END=15928445;STD_quant_start=5.955979;STD_quant_stop=0.362738;Kurtosis_quant_start=5.762942;Kurtosis_quant_stop=14.372729;SVTYPE=DEL;SUPTYPE=AL;SVLEN=-185;STRANDS=+-;STRANDS2=36,40,36,40;RE=76;REF_strand=36,40;Strandbias_pval=1;AF=0.5	GT:DR:DV	0/1:76:76
chr28	16044489	91153	N	GGGGGGGGGGGGGGGGGGGGGGGGGGGGGGGGGGGGGGGGGGGGGGGGGGGGGGGGGGA	.	FAIL_NOTPRECISE	IMPRECISE;SVMETHOD=Snifflesv1.0.12;CHR2=chr28;END=16044514;STD_quant_start=25.151541;STD_quant_stop=33.231010;Kurtosis_quant_start=-0.571598;Kurtosis_quant_stop=3.317681;SVTYPE=INS;SUPTYPE=AL;SVLEN=38;STRANDS=+-;STRANDS2=15,3,15,3;RE=18;REF_strand=58,33;Strandbias_pval=0.168963;AF=0.165138	GT:DR:DV	0/0:91:18
chr28	16088276	91154	N	ACAACCAAGCCCCAGACCGTGATCCCTGGGTGGCGACAGCGGTTTGGCGCATGCCTTTGGGCCCGGGGCGTGATCCTGGAGACCCGTTGATCGAAAATCCCACGTCGGGGCTCCGTTGCCTGGGCTGCTTCTCCCTCTGCCTGTGTACTCTTACCTATCTCTCTTCTCGCTGTGACTACATAATAAATAAATTAAAAAATCTAAAAAAAAAAACAAAAACCAAAAAAAACA	.	PASS	PRECISE;SVMETHOD=Snifflesv1.0.12;CHR2=chr28;END=16088285;STD_quant_start=1.095445;STD_quant_stop=3.000000;Kurtosis_quant_start=6.880738;Kurtosis_quant_stop=6.688067;SVTYPE=INS;SUPTYPE=AL;SVLEN=225;STRANDS=+-;STRANDS2=11,10,11,10;RE=21;REF_strand=46,46;Strandbias_pval=1;AF=0.185841	GT:DR:DV	0/0:92:21
chr28	16090880	91155	N	AAATGCAAATTTTTTTTTTTTTTTTTTTTTTTTTTTTATCTGATTAGCCTCACCACAGAGAGAGCGAGAGGCGAGACATAGCCTGCGGGCAGCGGAAGCAGGCTCAGCCCCGGGCGCCCGCCGTGGGATTCGCTCCCGGGTCGCCGGATCGCGCCCGGGCCTCACGGCAGGCGCCAAACCGCTGCGCCACCCAGGGATCCCC	.	PASS	PRECISE;SVMETHOD=Snifflesv1.0.12;CHR2=chr28;END=16090879;STD_quant_start=0.478091;STD_quant_stop=4.109223;Kurtosis_quant_start=27.639132;Kurtosis_quant_stop=22.285747;SVTYPE=INS;SUPTYPE=AL;SVLEN=206;STRANDS=+-;STRANDS2=29,41,29,41;RE=70;REF_strand=36,51;Strandbias_pval=1;AF=0.44586	GT:DR:DV	0/1:87:70
chr28	16091323	91156	GGGATCCCTGGGTGGCGCAGCGGTTTAGCGCCTGCCTTTGGCCCAGGGCGCGATCCTGGAGACCCGGGATCGAATCCCACGTCAGGCTCCCGGTGCATGGAGCCTGCTTCTCCCTCTGCCTGTGTCTCTGCCTCTCTCTCTCTCTCTCTCTCACTGTGTGCCTATCATAAGTAAATAAAAAAAATAAATAAATAAATGATAAAAAAAAAAACAATATTGAGAC	N	.	PASS	PRECISE;SVMETHOD=Snifflesv1.0.12;CHR2=chr28;END=16091546;STD_quant_start=4.424364;STD_quant_stop=3.376389;Kurtosis_quant_start=33.061156;Kurtosis_quant_stop=29.521159;SVTYPE=DEL;SUPTYPE=AL,SR;SVLEN=-223;STRANDS=+-;STRANDS2=37,43,37,43;RE=80;REF_strand=44,53;Strandbias_pval=1;AF=0.451977	GT:DR:DV	0/1:97:80
chr28	16093309	91157	TGCCAGAGTTAGGTGGCATGTCTAACTCTGCC	N	.	PASS	PRECISE;SVMETHOD=Snifflesv1.0.12;CHR2=chr28;END=16093343;STD_quant_start=1.341641;STD_quant_stop=1.549193;Kurtosis_quant_start=2.000000;Kurtosis_quant_stop=0.125000;SVTYPE=DEL;SUPTYPE=AL;SVLEN=-34;STRANDS=+-;STRANDS2=3,7,3,7;RE=10;REF_strand=42,50;Strandbias_pval=0.50601;AF=0.0980392	GT:DR:DV	0/0:92:10
chr28	16104218	91158	GGGGGGGGGGGATGGGGGGAGGTGGGGCGAAAAAAAAAAGGAGGAAAAAGGAAGGAAAGGGATGTGGGGGGGAGGAAAATGTGGNNNNNNNNNN	N	.	PASS	PRECISE;SVMETHOD=Snifflesv1.0.12;CHR2=chr28;END=16104309;STD_quant_start=5.668127;STD_quant_stop=0.291730;Kurtosis_quant_start=-0.964119;Kurtosis_quant_stop=-0.490294;SVTYPE=DEL;SUPTYPE=AL;SVLEN=-91;STRANDS=+-;STRANDS2=50,45,50,45;RE=95;REF_strand=53,48;Strandbias_pval=1;AF=0.484694	GT:DR:DV	0/1:101:95
chr28	16125334	91159	AGAATGCTTCTCTCAGAACTACCTGTCCCCCAGCCACGGAAA	N	.	PASS	PRECISE;SVMETHOD=Snifflesv1.0.12;CHR2=chr28;END=16125380;STD_quant_start=5.510859;STD_quant_stop=5.618293;Kurtosis_quant_start=-1.760087;Kurtosis_quant_stop=-1.745741;SVTYPE=DEL;SUPTYPE=AL;SVLEN=-46;STRANDS=+-;STRANDS2=50,42,50,42;RE=92;REF_strand=58,50;Strandbias_pval=1;AF=0.46	GT:DR:DV	0/1:108:92
chr28	16136314	91160	N	CTATCGCGCCAGTTGATTGTTTTTGATTTTTTTCTTTTTTTTATTTAATTTTTATTTATTTATGAGATCACACAAGAAAGAGAGAGAGGCAGAGCACAGGCAAGGGAGAAAGCAGCTCGCAGGCACCGGGAGCCACACATGGGATTCGACCAGGGTCTCCAGGATCGCGCCCTGGGCCAAAGGCAGGCGCTAAACCGCTGCGCCACCCAGAAGGATCCC	.	PASS	PRECISE;SVMETHOD=Snifflesv1.0.12;CHR2=chr28;END=16136324;STD_quant_start=0.552771;STD_quant_stop=5.387743;Kurtosis_quant_start=10.324211;Kurtosis_quant_stop=10.327258;SVTYPE=INS;SUPTYPE=AL;SVLEN=212;STRANDS=+-;STRANDS2=41,31,41,31;RE=72;REF_strand=62,53;Strandbias_pval=0.762977;AF=0.385027	GT:DR:DV	0/1:115:72
chr28	16139453	91161	N	ACATTGAAAAAAAAATAAAAAAATAAAAAAAAAAAAAGTGA	.	PASS	PRECISE;SVMETHOD=Snifflesv1.0.12;CHR2=chr28;END=16139452;STD_quant_start=2.804218;STD_quant_stop=2.518116;Kurtosis_quant_start=26.708202;Kurtosis_quant_stop=4.508224;SVTYPE=INS;SUPTYPE=AL;SVLEN=43;STRANDS=+-;STRANDS2=47,42,47,42;RE=89;REF_strand=58,57;Strandbias_pval=0.778495;AF=0.436275	GT:DR:DV	0/1:115:89
chr28	16153526	91162	N	TTCTTGCGTGCCTTCTTCTTCTTTTCTTTCTTTGCTTTCTTTCTTCTTCTTCTGTCTTTCTTTCTGTTCTA	.	FAIL_NOTPRECISE	IMPRECISE;SVMETHOD=Snifflesv1.0.12;CHR2=chr28;END=16153525;STD_quant_start=5.674504;STD_quant_stop=21.302582;Kurtosis_quant_start=5.120734;Kurtosis_quant_stop=-0.021097;SVTYPE=INS;SUPTYPE=AL;SVLEN=66;STRANDS=+-;STRANDS2=15,1,15,1;RE=16;REF_strand=45,42;Strandbias_pval=0.00170858;AF=0.15534	GT:DR:DV	0/0:87:16
chr28	16171284	91163	N	<DEL>	.	FAIL_GAP	PRECISE;SVMETHOD=Snifflesv1.0.12;CHR2=chr28;END=16172018;STD_quant_start=6.074537;STD_quant_stop=2.509980;Kurtosis_quant_start=0.301485;Kurtosis_quant_stop=5.156985;SVTYPE=DEL;SUPTYPE=SR;SVLEN=-734;STRANDS=+-;STRANDS2=9,6,9,6;RE=15;REF_strand=11,10;Strandbias_pval=0.741178;AF=0.416667	GT:DR:DV	0/1:21:15
chr28	16180311	91164	N	TTTTTTTTTTTTTTTCTTTCTTCTCCTTTTC	.	FAIL_NOTPRECISE	IMPRECISE;SVMETHOD=Snifflesv1.0.12;CHR2=chr28;END=16180338;STD_quant_start=56.990350;STD_quant_stop=64.372354;Kurtosis_quant_start=0.360323;Kurtosis_quant_stop=5.605170;SVTYPE=INS;SUPTYPE=AL;SVLEN=102;STRANDS=+-;STRANDS2=8,4,8,4;RE=12;REF_strand=48,43;Strandbias_pval=0.539364;AF=0.116505	GT:DR:DV	0/0:91:12
chr28	16207430	91165	TTTATAATTGCTATATCCTCTTGCTGTATTGAAACTTTTAGTAATATATAGTGTCCTTTTTTGGTTTTAGTAATATATAATGTCCTTTAAAACTTTTGGTTTTAAAGTTGGTTTTAGGGATCCCTGGGTGGCTCAGTGGTTTAGTGCCTGCCTTCGGCCCAGGGCGTGATCCTGGAGTCCCGGGATCGAGTCCCATGTCGGGCTCCCCGCATGGAGCCTGCTTCTCCCTCTGCCTGTGTCTC	N	.	PASS	PRECISE;SVMETHOD=Snifflesv1.0.12;CHR2=chr28;END=16207671;STD_quant_start=2.701851;STD_quant_stop=2.983287;Kurtosis_quant_start=-0.656638;Kurtosis_quant_stop=5.619752;SVTYPE=DEL;SUPTYPE=AL,SR;SVLEN=-241;STRANDS=+-;STRANDS2=7,7,7,7;RE=14;REF_strand=41,55;Strandbias_pval=0.774151;AF=0.127273	GT:DR:DV	0/0:96:14
chr28	16226845	91166	AAAAGAAAAACATGGGATCCCTGGGTGGCGCAGCGGTTTGGCGCCTGCCTTTGGCCCAGGGCACGATCCTGGAGACCCGGGATCGAGTCCCACGTCGGGCTCCCGGTGCATGGAGCCTGCTTCTCCCTCTGCCTGTGTCTCTGCCTCTCTCTCTCTCTCTCAGTGACTATCATAAATAAATAAAAAATTGAAAAAAAATATTAAAAAAAAAAAAATA	N	.	PASS	PRECISE;SVMETHOD=Snifflesv1.0.12;CHR2=chr28;END=16227067;STD_quant_start=2.909345;STD_quant_stop=2.179449;Kurtosis_quant_start=19.061157;Kurtosis_quant_stop=-2.022930;SVTYPE=DEL;SUPTYPE=AL;SVLEN=-222;STRANDS=+-;STRANDS2=24,33,24,33;RE=57;REF_strand=38,40;Strandbias_pval=0.487358;AF=0.422222	GT:DR:DV	0/1:78:57
chr28	16232186	91167	AAAATAAAATAAAATAAAATAAAATAAAATAAAATAAAATAAAATAAAATAAAATAAAATAAAATAAAATAAAATA	N	.	FAIL_NOTPRECISE	IMPRECISE;SVMETHOD=Snifflesv1.0.12;CHR2=chr28;END=16232247;STD_quant_start=10.118859;STD_quant_stop=5.559950;Kurtosis_quant_start=-1.976986;Kurtosis_quant_stop=-1.577171;SVTYPE=DEL;SUPTYPE=AL;SVLEN=-61;STRANDS=+-;STRANDS2=23,24,23,24;RE=47;REF_strand=41,44;Strandbias_pval=1;AF=0.356061	GT:DR:DV	0/1:85:47
chr28	16276432	91168	N	AATCCTTAACAACTTTTTTTTTTCAAATTTTATTTATTTATTATGATAGACACAGCGAGAGAGAGGCAGAGACAACAGCAGAGAGAGAAGCAGGCTCCATTACCGGGAGCCTGACGTGGGATTCATACCGGGTCTCAGGATCGCGCCCCCTGGGTCACAGGCAGGCGCCTCACACCGCTGTTACGCCACCCAGGGGATCCCCCATTA	.	PASS	PRECISE;SVMETHOD=Snifflesv1.0.12;CHR2=chr28;END=16276445;STD_quant_start=4.284524;STD_quant_stop=4.053217;Kurtosis_quant_start=7.436644;Kurtosis_quant_stop=9.037742;SVTYPE=INS;SUPTYPE=AL;SVLEN=197;STRANDS=+-;STRANDS2=18,11,18,11;RE=29;REF_strand=65,48;Strandbias_pval=0.679862;AF=0.204225	GT:DR:DV	0/0:113:29
chr28	16282981	91169	N	AAAAGTATTCGATTTAAAATAAATAAAAATAAAAAAAAATA	.	PASS	PRECISE;SVMETHOD=Snifflesv1.0.12;CHR2=chr28;END=16282981;STD_quant_start=4.183300;STD_quant_stop=4.062019;Kurtosis_quant_start=7.528208;Kurtosis_quant_stop=3.117699;SVTYPE=INS;SUPTYPE=AL;SVLEN=35;STRANDS=+-;STRANDS2=17,8,17,8;RE=25;REF_strand=68,48;Strandbias_pval=0.500283;AF=0.177305	GT:DR:DV	0/0:116:25
chr28	16283308	91170	TTATATACCATAAAATTTTTCCAAAAAAGTTTTATGGTTTAATTTATATACCTGAGCCAAACGCAGATGCTCAATCACTTAGGCACCTAGGTGTCCCCTAGCTAACTTTTTTAAAGCAGGCTTATTATGGTTTAATTTATATACCATAAAATTTTTCCAAAAAAGTTTTATGGTTTAA	N	.	PASS	PRECISE;SVMETHOD=Snifflesv1.0.12;CHR2=chr28;END=16283487;STD_quant_start=6.434283;STD_quant_stop=5.932959;Kurtosis_quant_start=5.596947;Kurtosis_quant_stop=-1.759922;SVTYPE=DEL;SUPTYPE=AL;SVLEN=-179;STRANDS=+-;STRANDS2=11,5,11,5;RE=16;REF_strand=66,47;Strandbias_pval=0.587878;AF=0.124031	GT:DR:DV	0/0:113:16
chr28	16285983	91171	N	<DEL>	.	FAIL_GAP	PRECISE;SVMETHOD=Snifflesv1.0.12;CHR2=chr28;END=16286688;STD_quant_start=0.542326;STD_quant_stop=0.542326;Kurtosis_quant_start=0.895981;Kurtosis_quant_stop=-0.281350;SVTYPE=DEL;SUPTYPE=SR;SVLEN=-705;STRANDS=+-;STRANDS2=19,16,19,16;RE=35;REF_strand=0,0;Strandbias_pval=1;AF=1	GT:DR:DV	1/1:0:35
chr28	16306806	91172	N	GTCTTCCCACTCCCGTTCCAACACCCGCCTGTTTGATTTTCCCAGAGTTAGGAGTCTCTCTCACGTTCTG	.	FAIL_GAP	PRECISE;SVMETHOD=Snifflesv1.0.12;CHR2=chr28;END=16306810;STD_quant_start=0.600000;STD_quant_stop=6.264184;Kurtosis_quant_start=0.275446;Kurtosis_quant_stop=8.752789;SVTYPE=INS;SUPTYPE=AL;SVLEN=70;STRANDS=+-;STRANDS2=26,24,26,24;RE=50;REF_strand=38,36;Strandbias_pval=1;AF=0.403226	GT:DR:DV	0/1:74:50
chr28	16307928	91173	N	GCCTTTTCGAGTTTAGTTGACGCAAAAGTTCGGGTCTAACTTCTGGTTCTCTATGCTGGTTCCATTGATCTAGGTGTCTGTTTTAGTGCCATACCACACTGGTAGAAACAGAATTTGAACCTAAACAGTCGGACCCAGTAGATCCTGCAAATTTGAAATACTGTTTCGATGTGCAGAGCACTCTTAGCACAGTGTGTATCATTAGTGTAATATAAGTATGGTTAGGCTAATCTTTAAAAACAAGTAATGTCAAAGAAATGAGAAAAGAAGCCACTGGCTGGAGAGAAAAGATTTCTAAAACATATCTGATGAAGGACTGTTTACTCAAAATACATGAAGACCGCGGAAAAATCACAGTATGGAAAAGCAGTTTTGTGCATACTTAAAAATGAGCCAAATAGCTAAACAGACCCTTCACCAGAGAAATATACATACACGTGGCAAGTAGCATAATGAAAAGATGCTTGACATCATATGCTATTGAAAATTGGCAAATGAGAAAGGGATGATACGCCACTATACAAACCTATTAAAATTACAAAAAAGTCACATAAGTTACAAACACAGTTGCAGGTGAGGATTGAATGTCTTGTACAAACCTAATTTATAGGGCCCACTGGTGAATTCATTTCAATTCATTGCTGGTGGGAATGCAAATGGGGGCAGCCAGATTTGGAAAGACAGTTTTTTAGTTTGTTTACAAAACTAAACATAAACTCTTACATAGGAGCTAGGAATTGTGTTCCTGGTGGTTAACACCAGAAAAGTGGAAAACTTACATCCACAACAAAAACCTGCACGTGGTATAGCAGCTAGTATTTCATAATTGCAAAACTTGGAAAGAACAAGATGCCTTCATTAGAAGAATAAGATAAACTTAGCACATCTATTGTTATGGAAGTATTCCAATCCTAAAAAGAAATGAACTGGGAGCCCGTGTGGCGCAGCGGTTTGGCGCCTGCCTTTGGGCCCAGGGCGCGATCCTGGAAGACCCCGGAT	.	FAIL_GAP	PRECISE;SVMETHOD=Snifflesv1.0.12;CHR2=chr28;END=16307929;STD_quant_start=0.420084;STD_quant_stop=9.052137;Kurtosis_quant_start=-0.609191;Kurtosis_quant_stop=2.362533;SVTYPE=INS;SUPTYPE=AL,SR;SVLEN=1940;STRANDS=+-;STRANDS2=23,12,23,12;RE=35;REF_strand=0,1;Strandbias_pval=0.361111;AF=0.972222	GT:DR:DV	1/1:1:35
chr28	16309801	91174	AAAATTAAAAATAGAAAAAAAAATAAAAAAAAAATAAAAAAAAATAAAAA	N	.	PASS	PRECISE;SVMETHOD=Snifflesv1.0.12;CHR2=chr28;END=16309854;STD_quant_start=3.154739;STD_quant_stop=2.609506;Kurtosis_quant_start=-0.903315;Kurtosis_quant_stop=-1.037004;SVTYPE=DEL;SUPTYPE=AL;SVLEN=-53;STRANDS=+-;STRANDS2=23,20,23,20;RE=43;REF_strand=42,41;Strandbias_pval=0.851394;AF=0.34127	GT:DR:DV	0/1:83:43
chr28	16313344	91175	N	CTTCTTGTGACTATCAAAATAATAAAAATTAAAAAAAAAAAGAATTTTAAAAAAACAAAACATTCTGTGTGACCAGTCTAAAATTTGTTGTAATTTTTGGAAGATTGCACAAATGACAAAATATTTAAAATCATCTTGATACATGAATCCAGTCAATTTCACTTTCTTTCTGACATCCTAAACAATCTAATTTGCTATATATATTAAATTTAACCTTTTCTTGTACCAAAATGAACCCAGATAACCCCCCGCCTAATTGTGTAGTTTGTATTTTGTGGTCTGTGTAACTTTTACAGTAAAATTGTGGGTGGAGCTTTTTAAACTACACCCCAGGTAAAAATAGCAACAGAGGCCTCCCTATTATCCCATTTAATCAATGCTCCCTTCTTCTCCACACGGAGCTTTTATTCTGACCTTTATAGTAATTGCTCCTTGGCGTTTTTTTTTCCTTGCCACTTTCTTCATCCTTTTAACCCGTGTTCATCTCTTGACATTAGTTTTTTTATTTTAGATTTGCCCCAATATTTAAAAAACTGTATTTTTCTTTCTACGTCTTAATTTATACTCCTCACCCCTCTATCTCTCTTCTTTCTTTAATTTCCTTTATGGCTGTATATTAAGGGGGACCAAAATTGATTTTTGGCCGTAGCCAAAAAAAGACTTACAATGTTGTAGTTAATCCCCCCCCGTTCCATCATGAATAAATATAATAAAACCTTTAAAACAAAAATGGGGATCCCTGGGGGCCCTCAGTGCGTTCAGCACCTGCCTTGGCCCCCGGGCGTGACCCTGAGTCCTGGGATCGAGTCCCCGGCCTTCGAGCTCCAGGCATGGAGCCTGCTCTTCCATCTTCTCTGTGTCTCTGCCCTCTCTCTCTCTTCTCTCTATGTCTATCATAACTAATAAAAATAAATATTAAAAAATCTCATTATTTCACATTTATATTTTAGGGCACGTTTATTTGACTTTATTTTATTTTATTTATTTTATTATTTATTCTTTTTTTGATAGTCACCACACAGGAGAGAAGAGAGAGGCCGAGACCTTAGGCAGAGGGACCCAGGCTCCATGCACCGGCGAGCCTGACTGGGGGATTCGATCCCAGGCTCTAGGATCGCCGCCCTGAGCAAAGGCAGGCCGCCAAAACCGCGTGCGCCCACCCATCGGATCCCAATTTTAGGTGTTTCAAATCTATTCCAATTCTATCCTTCTTAAAGCTCACCATTTGTACCACTCTTTGGTCATGCGTAGCACTGTTTACGTTGCGTATGTCTAATCCTTTTGATATGCCGACTTTTAGTAGCTCTTTTTATCAGCTTCCTTTGTTACTGTGTTCGGTGCAAAATTTAGGTTTTAAAAACAAACAAAAAAACGAATTCAAATTTCAGCGGCTTATTTTATATATTTCTTGCCTCCAAACTGTAATTAACCATTCTTGGAGAAGCTCTGCTTCCTTTAGTAGGATATTCCGTATTTCAAGCTATATTGAATGTTAGAAGTGATTACCCGTTCTGATTTGCGGTATATTCTAGGCCTTCCGGCCAGATGTCGGCTTTATGAGTTTCTAACATTTACTCAAATTCAAGATAAATTTTTTTGTTTTTAACTTACCTCTTCATATTCTAGTGTATCTCCTTCTATCTGAGAGTCCTGGTTCTCAGGACTTGATGTATAGATTTATCATATCTATTTGCTTTACCATTTTTATGTCCTTTTTCTATATTAGCTCACCATCAGTCTTATGTTGTTTCCTTTGGTCAGTTGGTTATCGAAGTTTCCCTGGTAGATAACTCTGTCTTGGGCTCTCTAGTTCTTTATTAATGCGAACAATTCACCCATGTCTCTTACTTTGAGGTCAGTTTTGCTGGGTAGACATACTTGGCTTACATTTCTTTCCTTTAGTATCTGAAATATGGTTACTCTGTTGCCTTCTGCTTATAAAGTTGTTTGAGCCGGATCCCTGGGTGGCGCAAGTGGTTTTCCGCGCCTGCCTTTGGCACGCGCCGATCCTGGAG	.	FAIL_NOTPRECISE	IMPRECISE;SVMETHOD=Snifflesv1.0.12;CHR2=chr28;END=16313344;STD_quant_start=0.000000;STD_quant_stop=23.515952;Kurtosis_quant_start=16.313416;Kurtosis_quant_stop=-1.374178;SVTYPE=INS;SUPTYPE=AL,SR;SVLEN=2015;STRANDS=+-;STRANDS2=31,14,31,14;RE=45;REF_strand=23,7;Strandbias_pval=0.601255;AF=0.6	GT:DR:DV	0/1:30:45
chr28	16319476	91176	AAAATAAAATAAAATAAATAAAATAAAATAAAATAAAATAAAATAATAAAATAAAATATAAAAAAAATAAAATAAAATAAAATAAAATAAAATAAAATAAATAAAATAAAATAAAATAAAATAAAAATAAAAATA	N	.	FAIL_NOTPRECISE	IMPRECISE;SVMETHOD=Snifflesv1.0.12;CHR2=chr28;END=16319616;STD_quant_start=11.592023;STD_quant_stop=7.659417;Kurtosis_quant_start=-1.519881;Kurtosis_quant_stop=-0.552966;SVTYPE=DEL;SUPTYPE=AL;SVLEN=-140;STRANDS=+-;STRANDS2=25,24,25,24;RE=49;REF_strand=35,39;Strandbias_pval=0.715678;AF=0.398374	GT:DR:DV	0/1:74:49
chr28	16360918	91177	CCTGCGCTTTTTTTTTTTTTTTAATTTTTATTTATTTATGATAGTCACAGAGAGAGAGAGAGAGAGGCAGAGACACAGGCAGAGGGAGAAGCAGGCTCCATGCACCAGGAGCCCGACGTGGGATTCGATCCCGGGTCTCCAGGATCGCGCCCTGGGCCAAAGGCAGGCGCCAAACCGCTGCGCCACCCAGGGATCCCGC	N	.	PASS	PRECISE;SVMETHOD=Snifflesv1.0.12;CHR2=chr28;END=16361117;STD_quant_start=1.816590;STD_quant_stop=1.095445;Kurtosis_quant_start=-1.310209;Kurtosis_quant_stop=-1.081464;SVTYPE=DEL;SUPTYPE=AL;SVLEN=-199;STRANDS=+-;STRANDS2=8,11,8,11;RE=19;REF_strand=52,50;Strandbias_pval=0.618462;AF=0.157025	GT:DR:DV	0/0:102:19
chr28	16365782	91178	N	CACGCGCAACAGCGGCGGCCGACACAGACACAACA	.	PASS	PRECISE;SVMETHOD=Snifflesv1.0.12;CHR2=chr28;END=16365781;STD_quant_start=1.516575;STD_quant_stop=3.178050;Kurtosis_quant_start=4.931976;Kurtosis_quant_stop=-0.138922;SVTYPE=INS;SUPTYPE=AL;SVLEN=36;STRANDS=+-;STRANDS2=9,5,9,5;RE=14;REF_strand=53,45;Strandbias_pval=0.571919;AF=0.125	GT:DR:DV	0/0:98:14
chr28	16379922	91179	TCTTTCTTTCTTTCCTTCCTTCCTTCCTTCCTTC	N	.	PASS	PRECISE;SVMETHOD=Snifflesv1.0.12;CHR2=chr28;END=16379955;STD_quant_start=1.632993;STD_quant_stop=2.121320;Kurtosis_quant_start=3.298324;Kurtosis_quant_stop=1.685227;SVTYPE=DEL;SUPTYPE=AL;SVLEN=-33;STRANDS=+-;STRANDS2=6,18,6,18;RE=24;REF_strand=54,54;Strandbias_pval=0.0399705;AF=0.181818	GT:DR:DV	0/0:108:24
chr28	16381773	91180	N	TTTGCCTGCGCGAAACCAATCAGTAACTTGAGCCCCTGAACCAACTAATTATTTATAAAAAGATTCTAAAGTA	.	PASS	PRECISE;SVMETHOD=Snifflesv1.0.12;CHR2=chr28;END=16381774;STD_quant_start=0.000000;STD_quant_stop=2.121320;Kurtosis_quant_start=-0.406884;Kurtosis_quant_stop=4.490784;SVTYPE=INS;SUPTYPE=AL;SVLEN=68;STRANDS=+-;STRANDS2=9,10,9,10;RE=19;REF_strand=45,45;Strandbias_pval=1;AF=0.174312	GT:DR:DV	0/0:90:19
chr28	16407110	91181	TCATTTTTTTTTTAATTTTTTTTTTAATTTTTTATTTATTTATGATAGTCACAGAGAGAGAGAGAGAGAGGCAGAGACACAGGCAGAGGGAGAAGCAGGCTCCATGCACCGGGAGCCTGACGTGGGATTCGATCCCGGGTCTCCAGGATCGCGCCCTGGGCCAAAGGCAGGCGCTAAACCACTGCGCCACCCAGGGATCCCCTA	N	.	PASS	PRECISE;SVMETHOD=Snifflesv1.0.12;CHR2=chr28;END=16407314;STD_quant_start=2.213594;STD_quant_stop=2.345208;Kurtosis_quant_start=-1.673142;Kurtosis_quant_stop=-1.227742;SVTYPE=DEL;SUPTYPE=AL;SVLEN=-204;STRANDS=+-;STRANDS2=11,6,11,6;RE=17;REF_strand=49,42;Strandbias_pval=0.440177;AF=0.157407	GT:DR:DV	0/0:91:17
chr28	16410865	91182	TTATTTGAGGGATCCCTGGGTGGCGCAGCGGTTTAGCGCCTGTCTTTGGCCCAGGGCGCAATCCTGGAGACCCGGGATCGAATCCCACGTCGGGCTCCCGGTGCATGGAGCCTGCTTCTCCCTCTGCCTGTGTCTCTGCCTCTCTCTCTCTCTCTGTGACTATCATAAATAAAAAAAAAAAAAATTAAAAAAAAAAA	N	.	PASS	PRECISE;SVMETHOD=Snifflesv1.0.12;CHR2=chr28;END=16411063;STD_quant_start=7.115125;STD_quant_stop=1.530931;Kurtosis_quant_start=0.328077;Kurtosis_quant_stop=2.022842;SVTYPE=DEL;SUPTYPE=AL;SVLEN=-198;STRANDS=+-;STRANDS2=31,33,31,33;RE=64;REF_strand=50,42;Strandbias_pval=0.516413;AF=0.410256	GT:DR:DV	0/1:92:64
chr28	16435753	91183	CACACGCCGCGTGACCGAGCGCGGCCCCCCCG	N	.	PASS	PRECISE;SVMETHOD=Snifflesv1.0.12;CHR2=chr28;END=16435784;STD_quant_start=0.632456;STD_quant_stop=0.000000;Kurtosis_quant_start=1.791667;Kurtosis_quant_stop=2.739645;SVTYPE=DEL;SUPTYPE=AL;SVLEN=-31;STRANDS=+-;STRANDS2=6,6,6,6;RE=12;REF_strand=39,41;Strandbias_pval=1;AF=0.130435	GT:DR:DV	0/0:80:12
chr28	16441513	91184	N	CCCAAAGGTTGTTTTTTTTTTTTAAAGATTTTTTTAGTTCTCAGGAGGTCACAAGAGGAGAGAGAGAGAAGAGAGAGGCAGAGACACAGCAGAGGGAAGAAGAAGGCCTTCCAGCACGCGGGAGCCCGCGTGGGTGCGCGATATCCCGGTCCGCCAGGATCCGCCCCTTAGCCAACGGCAAGCGCCAACCGTGCTGCCACCCAGGGAATCCCAAGGCATA	.	PASS	PRECISE;SVMETHOD=Snifflesv1.0.12;CHR2=chr28;END=16441513;STD_quant_start=3.305839;STD_quant_stop=4.539509;Kurtosis_quant_start=20.551523;Kurtosis_quant_stop=5.619348;SVTYPE=INS;SUPTYPE=AL,SR;SVLEN=227;STRANDS=+-;STRANDS2=24,33,24,33;RE=57;REF_strand=42,50;Strandbias_pval=0.735545;AF=0.38255	GT:DR:DV	0/1:92:57
chr28	16449405	91185	N	TTTTGTTTTTTAAGATTTTATTATTTATTCATAGAAAGAGCAGGAGGGAGAGATG	.	FAIL_GAP	PRECISE;SVMETHOD=Snifflesv1.0.12;CHR2=chr28;END=16449404;STD_quant_start=0.316228;STD_quant_stop=5.958188;Kurtosis_quant_start=6.973387;Kurtosis_quant_stop=1.904250;SVTYPE=INS;SUPTYPE=AL;SVLEN=47;STRANDS=+-;STRANDS2=11,6,11,6;RE=17;REF_strand=48,32;Strandbias_pval=0.790165;AF=0.175258	GT:DR:DV	0/0:80:17
chr28	16449405	91186	N	<DEL/INV>	.	PASS	PRECISE;SVMETHOD=Snifflesv1.0.12;CHR2=chr28;END=16449573;STD_quant_start=0.000000;STD_quant_stop=0.000000;Kurtosis_quant_start=-0.939058;Kurtosis_quant_stop=9.186475;SVTYPE=DEL/INV;SUPTYPE=NR;SVLEN=-168;STRANDS=+-;STRANDS2=27,23,26,24;RE=49;REF_strand=48,32;Strandbias_pval=0.584847;AF=0.379845	GT:DR:DV	0/1:80:49
chr28	16464158	91187	N	AAAAAGACTAAGATCATACTAAAAAAAAAAAAAAATAATAAAAAAAAAACAAATTAAATAAAATA	.	PASS	PRECISE;SVMETHOD=Snifflesv1.0.12;CHR2=chr28;END=16464169;STD_quant_start=4.668308;STD_quant_stop=4.250761;Kurtosis_quant_start=8.365122;Kurtosis_quant_stop=7.905177;SVTYPE=INS;SUPTYPE=AL;SVLEN=55;STRANDS=+-;STRANDS2=34,24,34,24;RE=58;REF_strand=52,41;Strandbias_pval=0.865946;AF=0.384106	GT:DR:DV	0/1:93:58
chr28	16473698	91188	N	TTTTTTTTTTTATTATACATTTGTTTCACATTTTTATTTATTGATATAGTCACAGAGAGAGAGAGAGAGAGGCAGAGACAGGGCAGAGGGAGACGCAGTCTCCATCACAACGGAGCCCGATGATGGGATTCGGATCCGGGGTCTCCAGAATCGCAGCCTGGCCAAAGGCCGCGCCAAACCGCTGCGGCCACCCAGGATCCTGTTTTGTATT	.	PASS	PRECISE;SVMETHOD=Snifflesv1.0.12;CHR2=chr28;END=16473698;STD_quant_start=3.674235;STD_quant_stop=7.224957;Kurtosis_quant_start=0.405278;Kurtosis_quant_stop=3.877818;SVTYPE=INS;SUPTYPE=AL;SVLEN=211;STRANDS=+-;STRANDS2=12,6,12,6;RE=18;REF_strand=48,37;Strandbias_pval=0.599751;AF=0.174757	GT:DR:DV	0/0:85:18
chr28	16476251	91189	AAGAAAGAAAGAAAGAAAGAAAGAAAGAAAGAAAGAAAGAAAGAAAGAAAG	N	.	STRANDBIAS	PRECISE;SVMETHOD=Snifflesv1.0.12;CHR2=chr28;END=16476301;STD_quant_start=9.918417;STD_quant_stop=9.313968;Kurtosis_quant_start=-0.371845;Kurtosis_quant_stop=-0.682027;SVTYPE=DEL;SUPTYPE=AL;SVLEN=-50;STRANDS=+-;STRANDS2=31,2,31,2;RE=33;REF_strand=46,43;Strandbias_pval=5.91111e-06;AF=0.270492	GT:DR:DV	0/0:89:33
chr28	16520432	91190	N	ATCCCTCGCGCCGTAGAGATAGAAAGAAAGACAAATCCAGTTACC	.	FAIL_NOTPRECISE	IMPRECISE;SVMETHOD=Snifflesv1.0.12;CHR2=chr28;END=16520434;STD_quant_start=9.874209;STD_quant_stop=18.138357;Kurtosis_quant_start=2.987623;Kurtosis_quant_stop=2.224143;SVTYPE=INS;SUPTYPE=AL;SVLEN=43;STRANDS=+-;STRANDS2=3,12,3,12;RE=15;REF_strand=51,50;Strandbias_pval=0.0493352;AF=0.12931	GT:DR:DV	0/0:101:15
chr28	16538991	91191	ACTAGAGGAGAAAAAAAAAAAAAAAAAAAAAAAAAAAAAAAAAAAAAG	N	.	PASS	PRECISE;SVMETHOD=Snifflesv1.0.12;CHR2=chr28;END=16539042;STD_quant_start=2.864459;STD_quant_stop=1.593255;Kurtosis_quant_start=-1.812069;Kurtosis_quant_stop=-1.473894;SVTYPE=DEL;SUPTYPE=AL;SVLEN=-51;STRANDS=+-;STRANDS2=41,37,41,37;RE=78;REF_strand=53,47;Strandbias_pval=1;AF=0.438202	GT:DR:DV	0/1:100:78
chr28	16558856	91192	GAAAATGAACAGGAAAATGAACATTTAATAAATGAACATTTATTAAATGTGTATGATTTTATCCCT	N	.	PASS	PRECISE;SVMETHOD=Snifflesv1.0.12;CHR2=chr28;END=16558922;STD_quant_start=0.316228;STD_quant_stop=1.643168;Kurtosis_quant_start=6.837409;Kurtosis_quant_stop=-0.625744;SVTYPE=DEL;SUPTYPE=AL;SVLEN=-66;STRANDS=+-;STRANDS2=6,5,6,5;RE=11;REF_strand=45,47;Strandbias_pval=0.760228;AF=0.106796	GT:DR:DV	0/0:92:11
chr28	16576746	91193	ACCTTATAAAATAAAGCTTAACACCTTAATAAG	N	.	PASS	PRECISE;SVMETHOD=Snifflesv1.0.12;CHR2=chr28;END=16576777;STD_quant_start=1.609630;STD_quant_stop=4.332751;Kurtosis_quant_start=-1.454702;Kurtosis_quant_stop=-2.020100;SVTYPE=DEL;SUPTYPE=AL;SVLEN=-31;STRANDS=+-;STRANDS2=23,22,23,22;RE=45;REF_strand=59,51;Strandbias_pval=0.859736;AF=0.290323	GT:DR:DV	0/0:110:45
chr28	16701557	91194	N	TGAGTCCTCTTTATTTTTTTATTTTTTATTTTTTTTCA	.	PASS	PRECISE;SVMETHOD=Snifflesv1.0.12;CHR2=chr28;END=16701561;STD_quant_start=3.862210;STD_quant_stop=4.112988;Kurtosis_quant_start=5.627264;Kurtosis_quant_stop=-0.691258;SVTYPE=INS;SUPTYPE=AL;SVLEN=38;STRANDS=+-;STRANDS2=11,13,11,13;RE=24;REF_strand=59,60;Strandbias_pval=0.824475;AF=0.167832	GT:DR:DV	0/0:119:24
chr28	16707568	91195	N	CAGTAGGCTTGGAATTTCTCCTTTTTTTTTTTTTTTTTTTTTTTTAATTCTTATTTATTTAGATCGTAACAAGAGGGAGAGTGGATGAGCAGCGATCACAGGCAGGAGGGGAGAGCAGGTCCCTGCACCGGGAGCCTGTGTACGTTGGGACTCGATCCTGGGTCTCCAGGATTCACGCCCTGTGGCCAAAGGCAGGCGCCAAACCCGCTGCGCCCCCCGGGCTCCCC	.	PASS	PRECISE;SVMETHOD=Snifflesv1.0.12;CHR2=chr28;END=16707581;STD_quant_start=3.886991;STD_quant_stop=5.086213;Kurtosis_quant_start=-2.035442;Kurtosis_quant_stop=5.993643;SVTYPE=INS;SUPTYPE=AL;SVLEN=214;STRANDS=+-;STRANDS2=43,49,43,49;RE=92;REF_strand=53,66;Strandbias_pval=0.781523;AF=0.436019	GT:DR:DV	0/1:119:92
chr28	16759168	91196	TGTTCTTTTTTTTTTTTTTTTTATAATTTTTTATTTATTTATTTATTTATTTATTTATTTATGATAGTCACAGAGAGAGAGAGAGGCAGAGACACAGGCAGAGGGAGAAGCAGGCTCCATGCACCGGGAGCCCGACGTGGGAATCGATCTCAGGTCTCCAGGATCGCGCCCTGGGCCAAAGGCAGGCGCCAAACCGCTGCGCCACCCAGGGATCCCTTGGTTC	N	.	PASS	PRECISE;SVMETHOD=Snifflesv1.0.12;CHR2=chr28;END=16759391;STD_quant_start=3.687818;STD_quant_stop=3.130495;Kurtosis_quant_start=2.097781;Kurtosis_quant_stop=-0.981545;SVTYPE=DEL;SUPTYPE=AL;SVLEN=-223;STRANDS=+-;STRANDS2=10,7,10,7;RE=17;REF_strand=60,56;Strandbias_pval=0.614306;AF=0.12782	GT:DR:DV	0/0:116:17
chr28	16761820	91197	TTTTTTATTTTATTTTATTTTATTTTATTTTAATTTTTATTTTTTTT	N	.	PASS	PRECISE;SVMETHOD=Snifflesv1.0.12;CHR2=chr28;END=16761868;STD_quant_start=1.341641;STD_quant_stop=1.341641;Kurtosis_quant_start=5.278414;Kurtosis_quant_stop=2.836105;SVTYPE=DEL;SUPTYPE=AL;SVLEN=-48;STRANDS=+-;STRANDS2=9,6,9,6;RE=15;REF_strand=54,47;Strandbias_pval=0.783136;AF=0.12931	GT:DR:DV	0/0:101:15
chr28	16776557	91198	TATCTATATCTATATCTATATCTATATCTAT	N	.	PASS	PRECISE;SVMETHOD=Snifflesv1.0.12;CHR2=chr28;END=16776588;STD_quant_start=8.408329;STD_quant_stop=8.508819;Kurtosis_quant_start=-1.887630;Kurtosis_quant_stop=-1.901829;SVTYPE=DEL;SUPTYPE=AL;SVLEN=-31;STRANDS=+-;STRANDS2=6,8,6,8;RE=14;REF_strand=42,49;Strandbias_pval=1;AF=0.133333	GT:DR:DV	0/0:91:14
chr28	16788081	91199	N	GAAAATTCTTATTCCTCAAAAAAAAAAAAAACAAAAAAAAAAAAAAAAAA	.	PASS	PRECISE;SVMETHOD=Snifflesv1.0.12;CHR2=chr28;END=16788081;STD_quant_start=0.928477;STD_quant_stop=3.533095;Kurtosis_quant_start=17.815178;Kurtosis_quant_stop=10.830360;SVTYPE=INS;SUPTYPE=AL;SVLEN=46;STRANDS=+-;STRANDS2=27,31,27,31;RE=58;REF_strand=44,47;Strandbias_pval=0.867516;AF=0.389262	GT:DR:DV	0/1:91:58
chr28	16789882	91200	TATTTATTTATTTATTTATTTATTTATTTATTTA	N	.	PASS	PRECISE;SVMETHOD=Snifflesv1.0.12;CHR2=chr28;END=16789915;STD_quant_start=7.523297;STD_quant_stop=7.469940;Kurtosis_quant_start=3.171322;Kurtosis_quant_stop=3.316144;SVTYPE=DEL;SUPTYPE=AL;SVLEN=-33;STRANDS=+-;STRANDS2=4,6,4,6;RE=10;REF_strand=43,46;Strandbias_pval=0.744106;AF=0.10101	GT:DR:DV	0/0:89:10
chr28	16797911	91201	TAAATAAATAAATAAATAAATAAATAAATAAATAAAT	N	.	PASS	PRECISE;SVMETHOD=Snifflesv1.0.12;CHR2=chr28;END=16797948;STD_quant_start=3.619392;STD_quant_stop=3.478505;Kurtosis_quant_start=-0.576911;Kurtosis_quant_stop=-0.834712;SVTYPE=DEL;SUPTYPE=AL;SVLEN=-37;STRANDS=+-;STRANDS2=6,6,6,6;RE=12;REF_strand=31,43;Strandbias_pval=0.755113;AF=0.139535	GT:DR:DV	0/0:74:12
chr28	16809545	91202	N	GCCGCGCCTTTTTTTTTTTTTTTTTTTTTTTTTTTTTT	.	PASS	PRECISE;SVMETHOD=Snifflesv1.0.12;CHR2=chr28;END=16809545;STD_quant_start=1.303840;STD_quant_stop=3.291403;Kurtosis_quant_start=21.247379;Kurtosis_quant_stop=17.239588;SVTYPE=INS;SUPTYPE=AL;SVLEN=43;STRANDS=+-;STRANDS2=26,34,26,34;RE=60;REF_strand=37,45;Strandbias_pval=0.865511;AF=0.422535	GT:DR:DV	0/1:82:60
chr28	16812026	91203	TTCTTTCTTTCTCTTTCTTTCTTTCTTTCTTTCTTTCTTTCTTTCTTTCTTTCTTTCTTTCTTTTTCTTTCTTCTTTCTTTC	N	.	FAIL_NOTPRECISE	IMPRECISE;SVMETHOD=Snifflesv1.0.12;CHR2=chr28;END=16812123;STD_quant_start=35.414686;STD_quant_stop=42.669661;Kurtosis_quant_start=-0.092553;Kurtosis_quant_stop=-0.366290;SVTYPE=DEL;SUPTYPE=AL;SVLEN=-97;STRANDS=+-;STRANDS2=3,9,3,9;RE=12;REF_strand=30,46;Strandbias_pval=0.522891;AF=0.136364	GT:DR:DV	0/0:76:12
chr28	16823578	91204	N	CTTCTCTTCCTCTTTCTTCTTCTTCTTTCTTCTTTTCTTCTTCTTCTTTTCTTCTTCTTCTTCTTCTTCTCTTCC	.	PASS	PRECISE;SVMETHOD=Snifflesv1.0.12;CHR2=chr28;END=16823582;STD_quant_start=0.605530;STD_quant_stop=2.938253;Kurtosis_quant_start=15.439361;Kurtosis_quant_stop=0.786229;SVTYPE=INS;SUPTYPE=AL;SVLEN=71;STRANDS=+-;STRANDS2=25,36,25,36;RE=61;REF_strand=28,42;Strandbias_pval=1;AF=0.465649	GT:DR:DV	0/1:70:61
chr28	16824926	91205	GGGCTTTGCTGGCAGCCACTGGATTAACAGCTTGTGGGTTTCAATAGTCAGTTAGATCACAACCTGACGCACAGCGCCAAGCCTGGCTCTTGAAACTAAGTTGAGTGCCTGGAAGTGACTGAAGTCATCCAGGTGCCCCAGTATTGTTGTAACTTTTAATGACAATTTGAAAAACAGAAAAATGAGAGTTACTACATTTCACTTCTCTATCTCAGGCATTTAATTATTATCAAAGAAATATTTGAAAGATTAAGAGAAACATTGTGGTACAACATATATTTGATTTTTATAGTTCTGAACAAATATTGAGTTAAACTTGATNNNNNNNNNNAACAGTGAGAGAAT	N	.	PASS	PRECISE;SVMETHOD=Snifflesv1.0.12;CHR2=chr28;END=16825254;STD_quant_start=8.633042;STD_quant_stop=9.994116;Kurtosis_quant_start=-1.919592;Kurtosis_quant_stop=22.236178;SVTYPE=DEL;SUPTYPE=AL,SR;SVLEN=-328;STRANDS=+-;STRANDS2=33,35,33,35;RE=68;REF_strand=35,38;Strandbias_pval=1;AF=0.48227	GT:DR:DV	0/1:73:68
chr28	16851638	91206	TTCTTTCTTTCTTTCTTTCTTTCTTTCTTTCTTTCTTTCTTTTTCTTTCTTTCTTTCTTTC	N	.	FAIL_NOTPRECISE	IMPRECISE;SVMETHOD=Snifflesv1.0.12;CHR2=chr28;END=16851723;STD_quant_start=15.859335;STD_quant_stop=12.084578;Kurtosis_quant_start=-2.005416;Kurtosis_quant_stop=-2.018290;SVTYPE=DEL;SUPTYPE=AL;SVLEN=-85;STRANDS=+-;STRANDS2=14,41,14,41;RE=55;REF_strand=48,52;Strandbias_pval=0.00646276;AF=0.354839	GT:DR:DV	0/1:100:55
chr28	16852720	91207	N	CTTTTTTTTTTTTTATTTTTTTTATTTTTTTATTTTTATGTTTATTTTTTATTTTTTTAACCATTTTTTTTATTGGTGGCAATTTACAACATGCAGAATACACCCAGTGCCCGTCACCCATTCACGCCACCCCCCGCCATCCTCCCTTCTAACCACCCTAGTTCGTTTTCCCAGAGTTAGCAGTCGTTACGTTTCTGTCTCCCTTTCGGATATTTCCCCACATTCTTCTCCCTTCCCGGATTTTCCATTTCACTATGATTTATATTCCCCAAATGAAGGGAACAATATAATGTGTGTCCATTCTCCGACTGAGTTTTC	.	FAIL_NOTPRECISE	IMPRECISE;SVMETHOD=Snifflesv1.0.12;CHR2=chr28;END=16852719;STD_quant_start=11.441154;STD_quant_stop=62.103140;Kurtosis_quant_start=2.006066;Kurtosis_quant_stop=-0.000372;SVTYPE=INS;SUPTYPE=AL,SR;SVLEN=323;STRANDS=+-;STRANDS2=7,6,7,6;RE=13;REF_strand=31,47;Strandbias_pval=0.375396;AF=0.142857	GT:DR:DV	0/0:78:13
chr28	16903854	91208	N	AGCATCTGGATCCCTGGGTGGCGCAGCCGGTTTTTGTGCCGCCTTGGCCAAGGGCATGATTCTGAGACCCCCTGGATCGAGTCCCACATTCGGGCTCCCTGCCGGGAGCCTGCTTTCCTCTGCCTGTGTCTCTGCCTCTCTCTCTCTTGTGACTATCATGACTAAATAAACTAAAATCTTTAAAAAAAAAAAAAAAAAAAAAAAAAAAAAAAAAAAAAAAAAAGAAAAG	.	PASS	PRECISE;SVMETHOD=Snifflesv1.0.12;CHR2=chr28;END=16903854;STD_quant_start=2.915476;STD_quant_stop=4.183300;Kurtosis_quant_start=5.215447;Kurtosis_quant_stop=4.158306;SVTYPE=INS;SUPTYPE=AL;SVLEN=229;STRANDS=+-;STRANDS2=16,17,16,17;RE=33;REF_strand=60,54;Strandbias_pval=0.696968;AF=0.22449	GT:DR:DV	0/0:114:33
chr28	16909627	91209	CNNNNNNNNNNNNNNNNNNNNNNNNNNNNNNNNNNNNNNNNNNNNNNNNNNNNNNNNNNNNNNNNNNNNNNNNNNNNNNNNNNNNNNNNN	N	.	FAIL_GAP	PRECISE;SVMETHOD=Snifflesv1.0.12;CHR2=chr28;END=16909720;STD_quant_start=0.000000;STD_quant_stop=3.109126;Kurtosis_quant_start=3.251024;Kurtosis_quant_stop=2.178130;SVTYPE=DEL;SUPTYPE=AL;SVLEN=-93;STRANDS=+-;STRANDS2=43,53,43,53;RE=96;REF_strand=44,52;Strandbias_pval=0.885974;AF=0.5	GT:DR:DV	0/1:96:96
chr28	16945513	91210	N	GTCTTTTCTTTTTTTTTTTTTTTGTTTTAATTTTATTTATTTAATTATGATAGTCACAGAGAGAGAGAGAGGCAGAGACACAGCAGAGGTAGAAGCAGGCCTCAATGCAGTCGGGAGCCTGATATGGGACTCGAGCCCGGTCTCCAGGATCGCGGCCCTGGGCCAAAGGCAGGCACCAAAACCGCTGCGGCCAACCCAGGGATCCCAGCTTTA	.	PASS	PRECISE;SVMETHOD=Snifflesv1.0.12;CHR2=chr28;END=16945513;STD_quant_start=3.754997;STD_quant_stop=5.639149;Kurtosis_quant_start=1.476620;Kurtosis_quant_stop=1.284290;SVTYPE=INS;SUPTYPE=AL;SVLEN=213;STRANDS=+-;STRANDS2=10,7,10,7;RE=17;REF_strand=55,50;Strandbias_pval=0.794254;AF=0.139344	GT:DR:DV	0/0:105:17
chr28	16959491	91211	N	AGCTTGTTGAGGGTCTATGTTGTTTTTTTTTTTTTTTGA	.	PASS	PRECISE;SVMETHOD=Snifflesv1.0.12;CHR2=chr28;END=16959500;STD_quant_start=3.122499;STD_quant_stop=2.795085;Kurtosis_quant_start=2.119281;Kurtosis_quant_stop=5.098943;SVTYPE=INS;SUPTYPE=AL;SVLEN=32;STRANDS=+-;STRANDS2=14,19,14,19;RE=33;REF_strand=45,50;Strandbias_pval=0.687872;AF=0.257812	GT:DR:DV	0/0:95:33
chr28	16995533	91212	N	TTTTATCTCTTTTTTTCTCTTTTTCTTTTTTGTTCTCCTTGGACTCTTCTGTTCTTTCTCTTTTCTTTCTCTTTTCT	.	FAIL_NOTPRECISE	IMPRECISE;SVMETHOD=Snifflesv1.0.12;CHR2=chr28;END=16995562;STD_quant_start=29.954966;STD_quant_stop=29.380265;Kurtosis_quant_start=5.550988;Kurtosis_quant_stop=1.676415;SVTYPE=INS;SUPTYPE=AL;SVLEN=62;STRANDS=+-;STRANDS2=15,3,15,3;RE=17;REF_strand=49,38;Strandbias_pval=0.0363512;AF=0.163462	GT:DR:DV	0/0:87:17
chr28	16997075	91213	N	TTCTTTTTTTTTTTTTTTTTTTTCTTTTTCAAAAAAGAAAAAGAACGAAAAAAGAAGAAAAGAAAAGA	.	FAIL_NOTPRECISE	IMPRECISE;SVMETHOD=Snifflesv1.0.12;CHR2=chr28;END=16997111;STD_quant_start=6.408699;STD_quant_stop=16.440368;Kurtosis_quant_start=7.865520;Kurtosis_quant_stop=8.093909;SVTYPE=INS;SUPTYPE=AL;SVLEN=31;STRANDS=+-;STRANDS2=5,24,5,24;RE=29;REF_strand=49,47;Strandbias_pval=0.0012642;AF=0.232	GT:DR:DV	0/0:96:29
chr28	16999072	91214	AAGACATCAATTCCTTTTTTTTTTTTTTTTTTAAAGATTTTATTTATTTATTCATGATAGTCACAGAGAGAGAGAGAGAGGCAGAGACACAGGCAGAGGGAGAAGCAGGCTCCATGCACCGGGAGCCCGACGTGGGATTCGATCCCGGGTCTCCAGGATCGCGCCCTGGGCCAAAGGCAGGCGCCAAACTGCTGCGCCACCCAGGGATCCC	N	.	PASS	PRECISE;SVMETHOD=Snifflesv1.0.12;CHR2=chr28;END=16999283;STD_quant_start=0.531085;STD_quant_stop=0.506370;Kurtosis_quant_start=20.877749;Kurtosis_quant_stop=-0.466854;SVTYPE=DEL;SUPTYPE=AL;SVLEN=-211;STRANDS=+-;STRANDS2=40,38,40,38;RE=78;REF_strand=53,47;Strandbias_pval=0.880189;AF=0.438202	GT:DR:DV	0/1:100:78
chr28	17055176	91215	TGATTTTCTTTTTTCTTTTTTTTTTTTTTTTTTGT	N	.	PASS	PRECISE;SVMETHOD=Snifflesv1.0.12;CHR2=chr28;END=17055211;STD_quant_start=3.807887;STD_quant_stop=3.286335;Kurtosis_quant_start=0.367895;Kurtosis_quant_stop=0.357106;SVTYPE=DEL;SUPTYPE=AL;SVLEN=-35;STRANDS=+-;STRANDS2=5,6,5,6;RE=11;REF_strand=36,38;Strandbias_pval=1;AF=0.129412	GT:DR:DV	0/0:74:11
chr28	17160854	91216	NNNNNNNNNNNNNNNNNNNNNNNNNNNNNNNNNNNNNNNNNNNN	N	.	FAIL_GAP	PRECISE;SVMETHOD=Snifflesv1.0.12;CHR2=chr28;END=17160900;STD_quant_start=0.000000;STD_quant_stop=1.066004;Kurtosis_quant_start=-0.027177;Kurtosis_quant_stop=-0.663788;SVTYPE=DEL;SUPTYPE=AL,NR;SVLEN=-46;STRANDS=+-;STRANDS2=37,52,37,52;RE=89;REF_strand=39,53;Strandbias_pval=1;AF=0.491713	GT:DR:DV	0/1:92:89
chr28	17278534	91217	AAAATAAAGGAGACATGGGATCCCTGGGTGGCGCAGCGGTTTGGCGCCTGCCTTTGGCCCAGGGCGCGATCCTGGAGACCCGGGATCGAATCCCACGTCGGGCTCCCGGTGCATGGAGCCTGCTTCTCCCTCTGCCTGTGTCTCTGCCTCTCTCTCTCTCTCTCTCTCTCTCTGTGTGACTATCATAAATGAATAAAAAAAAATTAAAAAAAAA	N	.	PASS	PRECISE;SVMETHOD=Snifflesv1.0.12;CHR2=chr28;END=17278748;STD_quant_start=0.480384;STD_quant_stop=1.860521;Kurtosis_quant_start=-1.138959;Kurtosis_quant_stop=-1.594551;SVTYPE=DEL;SUPTYPE=AL;SVLEN=-214;STRANDS=+-;STRANDS2=26,26,26,26;RE=52;REF_strand=44,42;Strandbias_pval=1;AF=0.376812	GT:DR:DV	0/1:86:52
chr28	17404873	91218	N	TTACAGTGCTTGGGCCGATCCCTGGGTGGCACAGCGGTTTGGAGCCTGCCTTGGCCCAGGGCGTCGATTCCTGGAGACCGAATCGAATCCCAAATGGGCTCCGGTGCATGGAGCCTGCTTCTCCATCTGCCTGTTGTGTCCTGTCTTTCTCTATCTCTCTCTCTCTGCTGTGGGATATAATATAAATAAAAATAAAAACTTAAATAATAAAAAATATAAA	.	PASS	PRECISE;SVMETHOD=Snifflesv1.0.12;CHR2=chr28;END=17404880;STD_quant_start=1.402762;STD_quant_stop=3.197781;Kurtosis_quant_start=27.107846;Kurtosis_quant_stop=11.908311;SVTYPE=INS;SUPTYPE=AL,SR;SVLEN=213;STRANDS=+-;STRANDS2=35,28,35,28;RE=63;REF_strand=61,46;Strandbias_pval=0.873907;AF=0.370588	GT:DR:DV	0/1:107:63
chr28	17423822	91219	AAGAAGGTTGTATAAAAAAAAAAAAAAAAAAAAAAAAAAAAAAAAAAAA	N	.	PASS	PRECISE;SVMETHOD=Snifflesv1.0.12;CHR2=chr28;END=17423871;STD_quant_start=2.214670;STD_quant_stop=1.838737;Kurtosis_quant_start=-1.839068;Kurtosis_quant_stop=-1.760687;SVTYPE=DEL;SUPTYPE=AL;SVLEN=-49;STRANDS=+-;STRANDS2=37,47,37,47;RE=84;REF_strand=53,63;Strandbias_pval=0.885767;AF=0.42	GT:DR:DV	0/1:116:84
chr28	17517957	91220	N	GAGCGAAGCAGCCCCCCACCAGAAGAACAAAT	.	FAIL_NOTPRECISE	IMPRECISE;SVMETHOD=Snifflesv1.0.12;CHR2=chr28;END=17517967;STD_quant_start=25.770138;STD_quant_stop=37.124116;Kurtosis_quant_start=0.223030;Kurtosis_quant_stop=-0.837296;SVTYPE=INS;SUPTYPE=AL;SVLEN=65;STRANDS=+-;STRANDS2=1,14,1,14;RE=15;REF_strand=41,51;Strandbias_pval=0.0043878;AF=0.140187	GT:DR:DV	0/0:92:15
chr28	17575264	91221	N	CTTATTCTTTTCACAAACTAATTTTTTAAATTACCGCTTC	.	PASS	PRECISE;SVMETHOD=Snifflesv1.0.12;CHR2=chr28;END=17575263;STD_quant_start=5.258692;STD_quant_stop=8.019208;Kurtosis_quant_start=-0.260825;Kurtosis_quant_stop=-0.019197;SVTYPE=INS;SUPTYPE=AL;SVLEN=40;STRANDS=+-;STRANDS2=27,26,27,26;RE=53;REF_strand=40,38;Strandbias_pval=1;AF=0.40458	GT:DR:DV	0/1:78:53
chr28	17590814	91222	TAAATTGCCTTAATCTGGGGGCAGCCCCGGTGGCGCAGCGGTTTAGCGCCGCCTGCAGCCCAGGGCGTGATCCTGGAGACCCTGGATCGAATCCCACATCAGGCTCTCTGTATGATGCCTGCTTCTCCCTCTGCCTGTGTCTCTGCCTCTCTCTCTCTCTGACTCTATGAATAAATAAATAAAATAAAAATCTTAAAAAAAAAAAAAATAAAAAA	N	.	PASS	PRECISE;SVMETHOD=Snifflesv1.0.12;CHR2=chr28;END=17591028;STD_quant_start=2.371708;STD_quant_stop=1.744037;Kurtosis_quant_start=14.611865;Kurtosis_quant_stop=2.334996;SVTYPE=DEL;SUPTYPE=AL;SVLEN=-214;STRANDS=+-;STRANDS2=26,23,26,23;RE=49;REF_strand=39,39;Strandbias_pval=0.855498;AF=0.385827	GT:DR:DV	0/1:78:49
chr28	17622358	91223	N	TCAAATCAAGAAGGACAAACAGGATAGGTTCTCATTCATTGGGAATAGAAATAAATAGATGAAAGGAATAGAATGGAAGGGACAAAAAAGGAGGTAGGGAAATAT	.	FAIL_GAP	PRECISE;SVMETHOD=Snifflesv1.0.12;CHR2=chr28;END=17622369;STD_quant_start=0.741620;STD_quant_stop=7.579578;Kurtosis_quant_start=7.954062;Kurtosis_quant_stop=8.094854;SVTYPE=INS;SUPTYPE=AL;SVLEN=100;STRANDS=+-;STRANDS2=33,7,33,7;RE=40;REF_strand=32,7;Strandbias_pval=1;AF=0.506329	GT:DR:DV	0/1:39:40
chr28	17695252	91224	N	TTTTTTTTTTTTTTTTTTTTTTTTTTTATTATTTTTTTTTTTTATTTATTATGATAGTCAAGAGAGCGCGCGAGGCAGGAACATCTGCAGAGGGAGAGCAGGCTCCATGCACCGTGCAGCCGATGTGGGATTCTATCCCGGGTCTCCAGGATCGCGCCCTGCGCAAAGTCAGGCGCCAAACCGCTGCGCCCCCAGGGATCCCTGCATTCTTTTTTTTTT	.	PASS	PRECISE;SVMETHOD=Snifflesv1.0.12;CHR2=chr28;END=17695251;STD_quant_start=3.231099;STD_quant_stop=4.354308;Kurtosis_quant_start=8.206141;Kurtosis_quant_stop=15.984576;SVTYPE=INS;SUPTYPE=AL;SVLEN=236;STRANDS=+-;STRANDS2=24,26,24,26;RE=50;REF_strand=42,45;Strandbias_pval=1;AF=0.364964	GT:DR:DV	0/1:87:50
chr28	17704336	91225	AAAAAAGCACCTATCATAAATAAATTAAAAAAAAAATTTAAAAAAAATTAGGGATCCCTGGGTGGCGCAGCGGTTTGGCGCCTGCCTTTGGCCCAGGGCGCGATCCTGGAGACCCGGGATCGAATCCCACGTCAGGCTCCCGGTGCATGGAGCCTGCTTCTCCCTCTGCCTGTGTCTCTGCCTCTCTCTCTCTCTCTCTCTCTCTCTGTGAGACTATCATAAATAAATAAATAAAAA	N	.	PASS	PRECISE;SVMETHOD=Snifflesv1.0.12;CHR2=chr28;END=17704578;STD_quant_start=0.866025;STD_quant_stop=1.486046;Kurtosis_quant_start=17.573037;Kurtosis_quant_stop=5.256147;SVTYPE=DEL;SUPTYPE=AL,NR;SVLEN=-242;STRANDS=+-;STRANDS2=28,20,28,20;RE=48;REF_strand=44,32;Strandbias_pval=1;AF=0.387097	GT:DR:DV	0/1:76:48
chr28	17708203	91226	N	AACCACAAAATAGTTAGCAAAGCTCTTAAAGGTTTTTTTTCTTTAATTTTATTATATGCTAGCACACATAGAGAGAGATAGAGGCCGAGACATAGGCAGCGGAGAAGCAGAGGCTCCATGCACCGGGAGCCCGATGTGTGGATTTCGATCCGGGTCTCCAGGATCGCGCCCTGGGTCCAAAGGCAGGCGCTTAAACCGCTGTTCACCCCGGGAATCCCCGCAAAGCTCTAAAGTTTTTAAACGTTAAAAGAAGGTCTTCTTAACATAATTATGAACCAATAAAAATAATCAATAAATAGCTTCATGTCGA	.	PASS	PRECISE;SVMETHOD=Snifflesv1.0.12;CHR2=chr28;END=17708202;STD_quant_start=0.324443;STD_quant_stop=3.940345;Kurtosis_quant_start=-0.630345;Kurtosis_quant_stop=13.548112;SVTYPE=INS;SUPTYPE=AL,SR;SVLEN=322;STRANDS=+-;STRANDS2=22,16,22,16;RE=38;REF_strand=42,37;Strandbias_pval=0.694038;AF=0.324786	GT:DR:DV	0/1:79:38
chr28	17709371	91227	TTAATTTTTTATTTCTTTTTTTTTTTTTTTAATTTTTT	N	.	PASS	PRECISE;SVMETHOD=Snifflesv1.0.12;CHR2=chr28;END=17709410;STD_quant_start=1.477098;STD_quant_stop=1.365151;Kurtosis_quant_start=-1.554945;Kurtosis_quant_stop=-1.540542;SVTYPE=DEL;SUPTYPE=AL;SVLEN=-39;STRANDS=+-;STRANDS2=25,19,25,19;RE=44;REF_strand=44,42;Strandbias_pval=0.581141;AF=0.338462	GT:DR:DV	0/1:86:44
chr28	17713019	91228	GTATGGAACAGGGGAGAAAAGAGTGCCTTTTTGTTGCAGAAACCAAACAAACACTATTTCAATTAGGTTATCAAGGTTAACATCAGCAGTGATGTCATGTTGATAGTATGTATCCTTAATAAGACATGATGACAATGATATTGTATAGTCTCTTTCATCTCCCTGGGAAGATTCTGTGATTTCTTCCTAACACCCATAACCCTAGTCTGATTATGAGAAAAATCAGAAAAATTCCAACAAAGGACCATCTAATCATACACCTGATTAGTACACCTCAATACTGTCAAAGTCATCAAAGGAAGGTTACAAAGGAAATTGTCACAGTCAAAAGCATAAGGAGACTTGACAACTAAATGTAATGTGGTATCCTGTATGGAATCCTAGGATAAAAAAGGACATAATGAATATTAGAATATTAGGACATAGGAAATCTGAATAAATTANNNNNNNNNNCCCTATTTACAGATGGAAATATGGAAGAGTTCTTGCATGGAAAGCAAGAAAAACTCCCCACTCAAGTATGGGCTGCTTTGCATAGTGACTTCCTTCCAAAGAGT	N	.	FAIL_NOTPRECISE	IMPRECISE;SVMETHOD=Snifflesv1.0.12;CHR2=chr28;END=17713545;STD_quant_start=64.458048;STD_quant_stop=51.743599;Kurtosis_quant_start=-1.348121;Kurtosis_quant_stop=-1.246405;SVTYPE=DEL;SUPTYPE=AL;SVLEN=-526;STRANDS=+-;STRANDS2=25,25,25,25;RE=50;REF_strand=51,46;Strandbias_pval=0.861998;AF=0.340136	GT:DR:DV	0/1:97:50
chr28	17761085	91229	N	GGAGAGAAGAGACGCCAGCAAAAAAAGGGATGGG	.	FAIL_NOTPRECISE	IMPRECISE;SVMETHOD=Snifflesv1.0.12;CHR2=chr28;END=17761115;STD_quant_start=20.537770;STD_quant_stop=21.033307;Kurtosis_quant_start=6.052720;Kurtosis_quant_stop=3.372148;SVTYPE=INS;SUPTYPE=AL;SVLEN=62;STRANDS=+-;STRANDS2=3,14,3,14;RE=17;REF_strand=50,37;Strandbias_pval=0.00319058;AF=0.163462	GT:DR:DV	0/0:87:17
chr28	17761119	91230	N	CTGAATACTTCGCCTTATGAGTCATGCGCCGAAAATCTTCATCGCGTCGCTTACTAGCCCCTTCCTCA	.	FAIL_NOTPRECISE	IMPRECISE;SVMETHOD=Snifflesv1.0.12;CHR2=chr28;END=17761118;STD_quant_start=25.339692;STD_quant_stop=32.842046;Kurtosis_quant_start=5.491015;Kurtosis_quant_stop=0.918240;SVTYPE=INS;SUPTYPE=AL;SVLEN=108;STRANDS=+-;STRANDS2=2,11,2,11;RE=13;REF_strand=49,37;Strandbias_pval=0.00657132;AF=0.131313	GT:DR:DV	0/0:86:13
chr28	17761231	91231	GATTAGAATTGATGGACCTTGGTTAATAAGAAGCCTTACAAATTATGAAGTTATATTTTATAGTTAAAGAAAA	N	.	PASS	PRECISE;SVMETHOD=Snifflesv1.0.12;CHR2=chr28;END=17761304;STD_quant_start=1.748949;STD_quant_stop=0.485071;Kurtosis_quant_start=-1.194175;Kurtosis_quant_stop=2.813962;SVTYPE=DEL;SUPTYPE=AL;SVLEN=-73;STRANDS=+-;STRANDS2=13,22,13,22;RE=35;REF_strand=41,37;Strandbias_pval=0.156129;AF=0.309735	GT:DR:DV	0/1:78:35
chr28	17796878	91232	TAAAGCATAGGTATAAAAAAATAAAAAATAAAAAAA	N	.	PASS	PRECISE;SVMETHOD=Snifflesv1.0.12;CHR2=chr28;END=17796914;STD_quant_start=2.053343;STD_quant_stop=1.365601;Kurtosis_quant_start=-1.732707;Kurtosis_quant_stop=-1.515806;SVTYPE=DEL;SUPTYPE=AL;SVLEN=-36;STRANDS=+-;STRANDS2=34,40,34,40;RE=74;REF_strand=44,49;Strandbias_pval=0.877164;AF=0.443114	GT:DR:DV	0/1:93:74
chr28	17809472	91233	AGAACTGACCTTTAGGGGATCCCTGGGTGGCACAGCGGTTTAGCGCCTGCCTTTGGCCCAGGGCGCGATCCTGGAGACCCGGGATCGAATCCCACGTCAGGCTCCCAGTGCATGGAGCCTGCTTCTCCCTCTGCCTGTGTCTCTGCCTCTCTCTCTCTCTCTGTGACTATTATAAAAAAATAAAAATTAAAAAAAAA	N	.	PASS	PRECISE;SVMETHOD=Snifflesv1.0.12;CHR2=chr28;END=17809669;STD_quant_start=1.092906;STD_quant_stop=0.881917;Kurtosis_quant_start=0.495750;Kurtosis_quant_stop=-0.005321;SVTYPE=DEL;SUPTYPE=AL;SVLEN=-197;STRANDS=+-;STRANDS2=37,36,37,36;RE=73;REF_strand=41,41;Strandbias_pval=1;AF=0.470968	GT:DR:DV	0/1:82:73
chr28	17861283	91234	N	CCAACTTTAAAAGCAAAATAAATACATACTCTATATAAT	.	PASS	PRECISE;SVMETHOD=Snifflesv1.0.12;CHR2=chr28;END=17861282;STD_quant_start=4.317738;STD_quant_stop=3.585686;Kurtosis_quant_start=3.614775;Kurtosis_quant_stop=2.621706;SVTYPE=INS;SUPTYPE=AL;SVLEN=42;STRANDS=+-;STRANDS2=27,30,27,30;RE=57;REF_strand=39,47;Strandbias_pval=0.864785;AF=0.398601	GT:DR:DV	0/1:86:57
chr28	17964536	91235	TAAGAACTGTGAGATTTGGAACATATAAAATCCCCCCCCGGATTTTCTGACCNNNNNNNNNNNNNNNNNNNNNNNNNNNNNNNNNNNNNNNNNNNNNNNNNNNNNNNNNNNNNNNNNNNNNNNNNNNNNNNNNNNNNNNNNNNNNNNNNNNNNNNNNNNNNNNNNNNNNNNNNNNNNNNNNNNNNNNNNNNNNNNNNNNNNNNNNNNNNNNNNNNNNNNNNNNNNNNNNNNNNNNNNNNNNNNNNNNNNNNNNNNNNNNNNNNNNNNNNNNNNNNNNNNNNNNNNNNNNNNNNNNNNNNNNNNNNNNNNNNNNNNNNNNNNNNNNNNNNNNNNNNNNNNNNNNNNNNNNNNNNNNNNNNNNNNNNNNNNNNNNNNNNNNNNNNNNNNNNNNNNNNNNNNNNNNNNNNNNNNNNNNNNNNNNNNNNNNNNNNNNNNNNNNNNNNNNNNNNNNNNNNNNNNNNNNNNNNNNNNNNNNNNNNNNNNNNNNNNNNNNNNNNNNNNNNNNNNNNNNNNNNNNNNNNNNNNNNNNNNNNNNNNNNNNNNNNNNNNNNNNNNNNNNNNNNNNNNNNNNNNNNNNNNNNNNNNNNNNNNNNNNNNNNNNNNNNNNNNNNNNNNNNNNNNNNNNGGGTGAGAAAGAGTATGAGAAAGTAAGGGCCAGTCATATAGAAGCTGCTGGACAATCTTATTCTAATATGGTTGACTAGTCGTTGGGGGGGTTATAATACTTAGAGTGACATGATCTCCTTTACATTTTGGAAGCATTGGAGAGGTTTATAGGTAGGTTACAGTCCAGAGTGGTGATCGACAATGGTAGGAGAAAAATGAGTTAGGAGGTTCTGACAGTTCAAGTAAAAGCTGGGAAT	N	.	FAIL_GAP	PRECISE;SVMETHOD=Snifflesv1.0.12;CHR2=chr28;END=17965131;STD_quant_start=0.806947;STD_quant_stop=0.505781;Kurtosis_quant_start=0.656131;Kurtosis_quant_stop=13.130736;SVTYPE=DEL;SUPTYPE=AL,SR;SVLEN=-595;STRANDS=+-;STRANDS2=48,39,48,39;RE=87;REF_strand=11,14;Strandbias_pval=0.368596;AF=0.776786	GT:DR:DV	0/1:25:87
chr28	18001485	91236	N	TTTTTTAAATTTGTTTGTTTAATTTGATTTATTTATTTTAAGAGACAATAGCACAGGAGAGAGAGGGGCAGAGACACAGGCAGAGGGAAAGGCAAGGCTCCATGCACCGGAAGCCCGATTGGGACTCGATCCCGTGCCCTCCACGGATCGTGCACTGGGCCACAAGGCAGGCGCGACAAACCGCTGCGCCACCCAGGATCCAGATTTATCTTTTA	.	PASS	PRECISE;SVMETHOD=Snifflesv1.0.12;CHR2=chr28;END=18001484;STD_quant_start=3.013857;STD_quant_stop=5.664215;Kurtosis_quant_start=2.116247;Kurtosis_quant_stop=1.103316;SVTYPE=INS;SUPTYPE=AL;SVLEN=217;STRANDS=+-;STRANDS2=9,15,9,15;RE=24;REF_strand=47,55;Strandbias_pval=0.49984;AF=0.190476	GT:DR:DV	0/0:102:24
chr28	18041614	91237	GGGATCCCTGGGTGGCGCAGCGGTTTGGCGCCTGCCTTTGGCCCAGGGCGCGATCCTGGAGACCCAGGATCGAATCCCACATCAGGCTCCCGGTGCATGGAGCCTGCTTCTCCCTCTGCTTATGTCTCTGCCTCTCTCTCTCTCTCTCTCTCTCTCTCTCTGTGACTATCATAAATAAATTAAAAAAAAAAAAAAGAACCTAAAGT	N	.	PASS	PRECISE;SVMETHOD=Snifflesv1.0.12;CHR2=chr28;END=18041810;STD_quant_start=0.538028;STD_quant_stop=3.539254;Kurtosis_quant_start=-0.444463;Kurtosis_quant_stop=-0.714524;SVTYPE=DEL;SUPTYPE=AL;SVLEN=-196;STRANDS=+-;STRANDS2=32,44,32,44;RE=76;REF_strand=43,58;Strandbias_pval=1;AF=0.429379	GT:DR:DV	0/1:101:76
chr28	18051361	91238	GACTATATAATTGGGATCCCTGGGTGGCGCAGCGGTTTAGCGCCTGCCTTTGGCCCAGGGTGTGATCCTGGAGACCTGGGATCGAATCCCACGTCGGGCTCCTGGTGCATGGGGCCTGCTTCTCCCTCTGCATATGTCTCTGCCTCTCTCTCTCTCTCTCTCTGTGTGTGTGACTATCATAAATAAATAAATTAAATAAATCTTTAAAAAAAAAAG	N	.	PASS	PRECISE;SVMETHOD=Snifflesv1.0.12;CHR2=chr28;END=18051581;STD_quant_start=2.738613;STD_quant_stop=2.774887;Kurtosis_quant_start=-1.727830;Kurtosis_quant_stop=-2.022109;SVTYPE=DEL;SUPTYPE=AL;SVLEN=-220;STRANDS=+-;STRANDS2=10,9,10,9;RE=19;REF_strand=47,60;Strandbias_pval=0.618047;AF=0.150794	GT:DR:DV	0/0:107:19
chr28	18079945	91239	CAGACTTCATCCTTTATTTTTTTTTTTTTATTTTTTTTTTTTTAAGAGTTTCTATTTTTTTTTTTTAATTTTTTTTTATTTTTTTATTTTTATTTATGATAGAGAGAGAGAGAGAGAGAGAGAGGCAGAGACATAGGCAGAGGGAGAAGCAGGCTCCATGCACCAGGAGCCCGATATGGGATTCGATCCCGGGTCTCCAGGATCGCGCCCTGGGCCAAAGGAAGGCGCCAAACCGCTGCGCCACCCAGGGATCC	N	.	PASS	PRECISE;SVMETHOD=Snifflesv1.0.12;CHR2=chr28;END=18080199;STD_quant_start=3.131382;STD_quant_stop=3.050501;Kurtosis_quant_start=17.777418;Kurtosis_quant_stop=-1.377124;SVTYPE=DEL;SUPTYPE=AL;SVLEN=-254;STRANDS=+-;STRANDS2=36,37,36,37;RE=73;REF_strand=44,42;Strandbias_pval=0.874083;AF=0.459119	GT:DR:DV	0/1:86:73
chr28	18319713	91240	N	AAGAAAACGAAACTACAAGAGAAAAGAAAAGAAAAGAAGAAATCCCCGAACGAAAGACAAGAAAAGACAAAGAAAAGAAATAAAGATAC	.	FAIL_NOTPRECISE	IMPRECISE;SVMETHOD=Snifflesv1.0.12;CHR2=chr28;END=18319712;STD_quant_start=7.835815;STD_quant_stop=16.979399;Kurtosis_quant_start=-1.114440;Kurtosis_quant_stop=-0.442909;SVTYPE=INS;SUPTYPE=AL;SVLEN=71;STRANDS=+-;STRANDS2=2,19,2,19;RE=21;REF_strand=38,57;Strandbias_pval=0.00983854;AF=0.181034	GT:DR:DV	0/0:95:21
chr28	18507707	91241	N	CCGGTCTCCGTTCTTTCGTTTTTTGTTTTTTTTTTTTTTTTTTTTTTTTTTTTATTTTTTGAGTATTTATGATAGTTACAGAAGAGAGAGAGAGAGAGGAAGAGACACAGGCAGAGGGGAAGCAGGCTCCATCACCGGGAGCCCGACGTGGGACTCGATCCCGGTCTCCAGGATCGCGCCCTGGCCAAAGGCAGTCGCAACCGCGGCGGCCACCCAGGATCCCCCC	.	PASS	PRECISE;SVMETHOD=Snifflesv1.0.12;CHR2=chr28;END=18507710;STD_quant_start=2.626785;STD_quant_stop=9.864076;Kurtosis_quant_start=1.304424;Kurtosis_quant_stop=3.674149;SVTYPE=INS;SUPTYPE=AL;SVLEN=227;STRANDS=+-;STRANDS2=10,7,10,7;RE=17;REF_strand=42,42;Strandbias_pval=0.599145;AF=0.168317	GT:DR:DV	0/0:84:17
chr28	18519565	91242	N	ATACTTTTATACCATGGTTTAAAACAAAAAAAACAAAAACAACAAAAAAACAATT	.	PASS	PRECISE;SVMETHOD=Snifflesv1.0.12;CHR2=chr28;END=18519578;STD_quant_start=5.113855;STD_quant_stop=4.285281;Kurtosis_quant_start=7.980723;Kurtosis_quant_stop=7.330609;SVTYPE=INS;SUPTYPE=AL;SVLEN=42;STRANDS=+-;STRANDS2=37,29,37,29;RE=66;REF_strand=39,36;Strandbias_pval=0.735159;AF=0.468085	GT:DR:DV	0/1:75:66
chr28	18520742	91243	N	TGGATCCCCCTGGGTGGGCGCAAAGCGGTTTTTTTGGGCCCCCCCGCCTGCCTTTTTTGGCCCCAGGGCGCGATCCTGGGAGAACCCCGGGATCGAAATCCCAACATCAAGGGCCTGTTGCCCGTCAAAAAAATGGAAGCCTGGCTTTCCTCCCTCCTGCCCCCCGGGTTGTCCCCTCTTGCCTCTCTCTCGCGCTCTCTGTGGGACCTATCAAAAATAAAAAATAAATTTAAAAAAAAAAAAAAAAAAAAAAAAAAAAAAAAAAATAAAACCTGGACCAAAAAAAATTTTAGG	.	FAIL_NOTPRECISE	IMPRECISE;SVMETHOD=Snifflesv1.0.12;CHR2=chr28;END=18520741;STD_quant_start=5.210566;STD_quant_stop=11.755850;Kurtosis_quant_start=5.876405;Kurtosis_quant_stop=3.969471;SVTYPE=INS;SUPTYPE=AL;SVLEN=236;STRANDS=+-;STRANDS2=21,20,21,20;RE=41;REF_strand=32,30;Strandbias_pval=1;AF=0.398058	GT:DR:DV	0/1:62:41
chr28	18522642	91244	AAAGAAAAAGAAAGAAAGAAAGAAAGAAAGAAAGA	N	.	FAIL_NOTPRECISE	IMPRECISE;SVMETHOD=Snifflesv1.0.12;CHR2=chr28;END=18522704;STD_quant_start=31.099839;STD_quant_stop=34.751978;Kurtosis_quant_start=-0.427249;Kurtosis_quant_stop=-0.581589;SVTYPE=DEL;SUPTYPE=AL;SVLEN=-62;STRANDS=+-;STRANDS2=9,1,9,1;RE=10;REF_strand=23,33;Strandbias_pval=0.00544742;AF=0.151515	GT:DR:DV	0/0:56:10
chr28	18523135	91245	N	CCTCCTACTCCTTTTTTTTTTTTTTTTTTTTTTTAGTCTTTTTTTTAATTTTATTTATTTACTATGATAGAAAGAGAGAGAGAGAGAGAGGCAGAGAACACAGGTGGAGGCAGAGGGAGAAGCAGGCTCCATGCAATCGGGAGACAGATATGGGATTCGATCCAAGGGTCTCCAGGATCACCCCTGGGCCAAGGCAGGCGGCCAAACCGCTGCGGGCCACCCAGGGATCCCCTG	.	PASS	PRECISE;SVMETHOD=Snifflesv1.0.12;CHR2=chr28;END=18523144;STD_quant_start=2.564946;STD_quant_stop=5.129892;Kurtosis_quant_start=5.314385;Kurtosis_quant_stop=3.237250;SVTYPE=INS;SUPTYPE=AL,SR;SVLEN=229;STRANDS=+-;STRANDS2=10,29,10,29;RE=39;REF_strand=30,34;Strandbias_pval=0.0383486;AF=0.378641	GT:DR:DV	0/1:64:39
chr28	18523538	91246	N	AAGGAAAAAAAGAAAAAGAAAAAAAAAAAAGA	.	FAIL_NOTPRECISE	IMPRECISE;SVMETHOD=Snifflesv1.0.12;CHR2=chr28;END=18523539;STD_quant_start=17.947145;STD_quant_stop=18.528357;Kurtosis_quant_start=0.050639;Kurtosis_quant_stop=0.263575;SVTYPE=INS;SUPTYPE=AL;SVLEN=42;STRANDS=+-;STRANDS2=9,5,9,5;RE=14;REF_strand=32,36;Strandbias_pval=0.259904;AF=0.170732	GT:DR:DV	0/0:68:14
chr28	18534601	91247	N	<DEL>	.	FAIL_NOTPRECISE	IMPRECISE;SVMETHOD=Snifflesv1.0.12;CHR2=chr28;END=18537952;STD_quant_start=260.850724;STD_quant_stop=169.270494;Kurtosis_quant_start=0.443998;Kurtosis_quant_stop=1.966776;SVTYPE=DEL;SUPTYPE=SR;SVLEN=-3351;STRANDS=-+;STRANDS2=5,6,5,6;RE=11;REF_strand=53,60;Strandbias_pval=1;AF=0.0887097	GT:DR:DV	0/0:113:11
chr28	18538904	91248	N	ACCACCCCTCGAGCGGAGCCGCCACCGAGCCCCCCGAGCTGGCTGCT	.	FAIL_NOTPRECISE	IMPRECISE;SVMETHOD=Snifflesv1.0.12;CHR2=chr28;END=18538966;STD_quant_start=0.666667;STD_quant_stop=41.211739;Kurtosis_quant_start=11.077097;Kurtosis_quant_stop=-1.372760;SVTYPE=INS;SUPTYPE=AL;SVLEN=39;STRANDS=+-;STRANDS2=22,32,22,32;RE=54;REF_strand=37,48;Strandbias_pval=0.860449;AF=0.388489	GT:DR:DV	0/1:85:54
chr28	18548632	91249	N	ATTCACAATATAGTATCTTCTTGGAAAAAAGTGAGAATATGAAAATCTC	.	PASS	PRECISE;SVMETHOD=Snifflesv1.0.12;CHR2=chr28;END=18548632;STD_quant_start=0.516398;STD_quant_stop=1.914854;Kurtosis_quant_start=1.455086;Kurtosis_quant_stop=8.859729;SVTYPE=INS;SUPTYPE=AL;SVLEN=49;STRANDS=+-;STRANDS2=17,14,17,14;RE=31;REF_strand=58,61;Strandbias_pval=0.687193;AF=0.206667	GT:DR:DV	0/0:119:31
chr28	18566235	91250	AAAAAGAGATCCAGGGCAGCCCGGTGGCTCAGCGGTTTAGCGCCGCCTTCAGCCCGGGGCCTGATCCTGGAGGCCTGGAATCGAGTCCCACGTTGGGCTCCCTGCATGGAGCCTGCTTCTCTCTCTGCCTGTGTCTCTGCCTCTCTCTCTGTCTCATGAATAAATAAATAAAATCTTTAAAAAAAAAAAA	N	.	PASS	PRECISE;SVMETHOD=Snifflesv1.0.12;CHR2=chr28;END=18566425;STD_quant_start=1.945691;STD_quant_stop=1.721710;Kurtosis_quant_start=20.434012;Kurtosis_quant_stop=7.680970;SVTYPE=DEL;SUPTYPE=AL,SR;SVLEN=-190;STRANDS=+-;STRANDS2=25,31,25,31;RE=56;REF_strand=45,55;Strandbias_pval=1;AF=0.358974	GT:DR:DV	0/1:100:56
chr28	18573004	91251	TTCTTATATTTTATTTTTTATTTTTTATTTTTTTATTTTTATTTATGATAGTCACAGAGAGAGAGAGAGGCGCAGAGACACAGGCAGAGGGAGAAGCAGGCTCCATGCACCGGGAGCCCGACGTGGGATTCGATCCCGGGTCTCCAGGATCGCGCCCTGGGCCAAAGGCAGGCGCCAAACCGCTGCGCCACCCAGGGATCCCAAAAT	N	.	PASS	PRECISE;SVMETHOD=Snifflesv1.0.12;CHR2=chr28;END=18573211;STD_quant_start=5.899152;STD_quant_stop=4.732864;Kurtosis_quant_start=1.045779;Kurtosis_quant_stop=1.452328;SVTYPE=DEL;SUPTYPE=AL;SVLEN=-207;STRANDS=+-;STRANDS2=5,5,5,5;RE=10;REF_strand=31,46;Strandbias_pval=0.734838;AF=0.114943	GT:DR:DV	0/0:77:10
chr28	18602012	91252	GTCTTTCTTCCTTCCTGCTTATATAATTTATTGCATGCTTTCCTGAAATCTTTCTTCAAAATGTATCTTGCATGTGTTGCCTCTAACATTTCTCTTACTGCCACATTGTGTTAGCTAAGATCTGCTTGTTTGGTCCCTTTCACTACTGCACTGGCTTTCTGATTTGTTTTCCTGTCCCAGACACCTGTTGGGATGGGAGACACCAGGTATAAAGTA	N	.	PASS	PRECISE;SVMETHOD=Snifflesv1.0.12;CHR2=chr28;END=18602228;STD_quant_start=0.384900;STD_quant_stop=0.922958;Kurtosis_quant_start=4.405763;Kurtosis_quant_stop=21.822362;SVTYPE=DEL;SUPTYPE=AL;SVLEN=-216;STRANDS=+-;STRANDS2=31,23,31,23;RE=54;REF_strand=44,36;Strandbias_pval=0.859791;AF=0.402985	GT:DR:DV	0/1:80:54
chr28	18603747	91253	N	CGTCTTTCTTCTATTCTTTTCTTTCTTTCTTTTTCTTTCTTTCTTTCGTTGCTTTTCTTTTTCTCTTTTTCTT	.	FAIL_NOTPRECISE	IMPRECISE;SVMETHOD=Snifflesv1.0.12;CHR2=chr28;END=18603774;STD_quant_start=30.191058;STD_quant_stop=38.590154;Kurtosis_quant_start=-1.445817;Kurtosis_quant_stop=-1.297712;SVTYPE=INS;SUPTYPE=AL;SVLEN=46;STRANDS=+-;STRANDS2=14,4,14,4;RE=17;REF_strand=44,39;Strandbias_pval=0.0677186;AF=0.17	GT:DR:DV	0/0:83:17
chr28	18624996	91254	CTTCTAATCAATATTTTTTTTTTTAATTTTTTATTTATCTATGATAGTTACAGAGAGAGAGAAGCAGAGACACAGGCAGAGGGAGAAGCAGGCTCCATGCACCGGGAGCCCGATGTGGGACTCGATCCCGGGTCTCCAGGATCACGCCCTGGGCCAAAGGCAAGCGCCAAACCGCTGCGCCACCCAGGGATCCCCCT	N	.	PASS	PRECISE;SVMETHOD=Snifflesv1.0.12;CHR2=chr28;END=18625192;STD_quant_start=2.758824;STD_quant_stop=2.943920;Kurtosis_quant_start=-1.809519;Kurtosis_quant_stop=-1.719345;SVTYPE=DEL;SUPTYPE=AL;SVLEN=-196;STRANDS=+-;STRANDS2=36,36,36,36;RE=72;REF_strand=48,54;Strandbias_pval=0.7589;AF=0.413793	GT:DR:DV	0/1:102:72
chr28	18660113	91255	N	TTTTTTTTTTTTTTTTTTTTTTTTTGTGTGTCGC	.	PASS	PRECISE;SVMETHOD=Snifflesv1.0.12;CHR2=chr28;END=18660112;STD_quant_start=0.547723;STD_quant_stop=1.897367;Kurtosis_quant_start=5.112447;Kurtosis_quant_stop=0.400409;SVTYPE=INS;SUPTYPE=AL;SVLEN=40;STRANDS=+-;STRANDS2=25,16,25,16;RE=41;REF_strand=52,52;Strandbias_pval=0.27008;AF=0.282759	GT:DR:DV	0/0:104:41
chr28	18685926	91256	TTTTTTTTTTTTTTTTTTTTTTTTAATTTTTATTTATTTATGATAGTCACAGAGAGAGAGAGAGAGGCAGAGACACAGGCAGAGGGAGAAGCAGGCTCCATGCACCGGGAGCCCGATGTGGGATTCGATCCTGGGTCTCCAGGATCGCGCCCTGGGCCAAAGGCAGGCGCTAAACCACTGCGCCACCCAGGGATCCCGGATTTCGTTT	N	.	PASS	PRECISE;SVMETHOD=Snifflesv1.0.12;CHR2=chr28;END=18686123;STD_quant_start=2.865402;STD_quant_stop=2.738613;Kurtosis_quant_start=-0.269807;Kurtosis_quant_stop=-1.790643;SVTYPE=DEL;SUPTYPE=AL;SVLEN=-197;STRANDS=+-;STRANDS2=40,36,40,36;RE=76;REF_strand=49,45;Strandbias_pval=1;AF=0.447059	GT:DR:DV	0/1:94:76
chr28	18718050	91257	TTTTATTTTATTTTATTTTATTTTATTTTATTTTATTTTATTTTATTTTATTTTATTTTTTTTTTCAGAGCTCAC	N	.	PASS	PRECISE;SVMETHOD=Snifflesv1.0.12;CHR2=chr28;END=18718115;STD_quant_start=2.773501;STD_quant_stop=2.511512;Kurtosis_quant_start=-1.970655;Kurtosis_quant_stop=-1.783435;SVTYPE=DEL;SUPTYPE=AL;SVLEN=-65;STRANDS=+-;STRANDS2=24,29,24,29;RE=53;REF_strand=42,46;Strandbias_pval=0.86212;AF=0.375887	GT:DR:DV	0/1:88:53
chr28	18729310	91258	N	AGAAGACGAGAAGAAGAAAAGAAGACGAAGAAAGACGAAGAAGGCAGAAGACAGAAGGACGAAGAAGC	.	FAIL_NOTPRECISE	IMPRECISE;SVMETHOD=Snifflesv1.0.12;CHR2=chr28;END=18729317;STD_quant_start=4.571652;STD_quant_stop=18.536451;Kurtosis_quant_start=0.622287;Kurtosis_quant_stop=1.221663;SVTYPE=INS;SUPTYPE=AL;SVLEN=68;STRANDS=+-;STRANDS2=10,11,10,11;RE=21;REF_strand=43,53;Strandbias_pval=0.814252;AF=0.179487	GT:DR:DV	0/0:96:21
chr28	18756755	91259	N	GAGCGAGGGAAGGACGCAATAAAGCGATAAGGGAAAGAGAAAGAGAAAGAAACGAAAAAGAAAGAAATGACAAAGAAAAGGAAGGAAAGAACAAGAAAAAAGCTCG	.	FAIL_NOTPRECISE	IMPRECISE;SVMETHOD=Snifflesv1.0.12;CHR2=chr28;END=18756754;STD_quant_start=31.879460;STD_quant_stop=26.180145;Kurtosis_quant_start=-0.115759;Kurtosis_quant_stop=5.675114;SVTYPE=INS;SUPTYPE=AL;SVLEN=101;STRANDS=+-;STRANDS2=2,12,2,12;RE=14;REF_strand=37,34;Strandbias_pval=0.01656;AF=0.164706	GT:DR:DV	0/0:71:14
chr28	18762320	91260	TGCTTATGCTTTATTTTTTTTTTTATTTTATTTTGTTTTTGTTTTTGTTTTTGTTTTTTTTTTT	N	.	PASS	PRECISE;SVMETHOD=Snifflesv1.0.12;CHR2=chr28;END=18762384;STD_quant_start=2.038688;STD_quant_stop=1.357848;Kurtosis_quant_start=-1.767647;Kurtosis_quant_stop=-1.253291;SVTYPE=DEL;SUPTYPE=AL;SVLEN=-64;STRANDS=+-;STRANDS2=41,24,41,24;RE=65;REF_strand=49,30;Strandbias_pval=1;AF=0.451389	GT:DR:DV	0/1:79:65
chr28	18764536	91261	N	CCTTTTATGTTCTTGTTTTTTTTATTCCCTGCCTTGGGCTTTTCCTTTTCTTTCTTCCCACCCCTCCCCCCCCCCCCTTTTGGTTTCCCCTTTCTTTAGCCCCCCCTCCCCCTCCCCCTTTCCTTTTCCCCTCCCCTTATCTCCATCCTTTCGTATTTACCCTTCCTCCCCCTTTTTTTTACCTTTTCTTTTTCCCCTCGTTGTTCTTTCCCCCGTCTTTCTTTTTCCCGTCCCCTTTATTTGTTTTTTTCTTCTCCCCCTTTTTTTTTTCCCCCTTCGCCCCCTTCCTTCCCCCCCCCCCCACCCCCCCCCCCTTTCCCCCTCCCCCCCTCTCCTACCCCACCTCCCCCCCTCTCTCCTCCTCCGCCTCCCCCTTTTCCTGCTTTTCCCCTCCCCCTCTTTTTTTTTTTTTTTCTTCCCCCCCTTGTTGTTTTGTTTTTTCTCCCTTATTCCACCCCCCTCTTTTTTTTTTCTTCTTCCCCCTCTCTTTTCCCCCTTTTTCCATTGCCCCCCCTTCCTCTTTCCCTTCCTCCTCTTTTTTCTTTTTTTTCTCCCCTCTTTTTTTTTTTTTTTTCTCTTTCTCGTCCCTCTCCCACTTTTCCTGTTTTCCACCCCCGCCTTCCTGTGCCTCCCCCCCCCTTGTCCTCCTTTCCCCCCCCCCTTCCTTCCCGCTCCCGCCCCTTTCCACCCCTCCCCCCTTTTGCCGTTTGGATGTATTTTTTTTTTTTTCCCCCCCCCCTCCCCTCCCCCTCTCTCCTTTTTTCAAGCCTTCTTATTGCAATGCGTGGTTTTCCCTCCTCCCTTTAGTTTTCCCGCGACACCCTTCCATCGTTCCCCCCTCCCCCCCCCCCCCGTCTTTTCGGTTCTTTCCCCCCCTTTTCTTTTCCCCTCGTCCCTGTCCCTTTTTTCCCCTTTTTATT	.	FAIL_NOTPRECISE	IMPRECISE;SVMETHOD=Snifflesv1.0.12;CHR2=chr28;END=18764536;STD_quant_start=33.763886;STD_quant_stop=347.024063;Kurtosis_quant_start=-0.025276;Kurtosis_quant_stop=-0.742987;SVTYPE=INS;SUPTYPE=AL;SVLEN=920;STRANDS=+-;STRANDS2=11,0,11,0;RE=11;REF_strand=41,34;Strandbias_pval=0.00275946;AF=0.127907	GT:DR:DV	0/0:75:11
chr28	18793231	91262	N	CGAAGATAGTGGTATGCAAGCAGGAGAAGTGTGTCTCAACCAAGGAGAGTGTTGTTCAAAAAGCGGGAGTGTGAATACTCCCAGC	.	FAIL_NOTPRECISE	IMPRECISE;SVMETHOD=Snifflesv1.0.12;CHR2=chr28;END=18793235;STD_quant_start=31.298106;STD_quant_stop=39.013734;Kurtosis_quant_start=-1.463881;Kurtosis_quant_stop=13.168592;SVTYPE=INS;SUPTYPE=AL;SVLEN=85;STRANDS=+-;STRANDS2=31,26,31,26;RE=57;REF_strand=46,46;Strandbias_pval=0.617302;AF=0.38255	GT:DR:DV	0/1:92:57
chr28	18804482	91263	GAAGCTTCTGAAAGGGAGTATAAGGGAAGGGGGAAGAAATGTGTGGGAAATATCAGAAAGGGAGACAGAACGTAAAGACTGCTAACTCTGGGAAACGAACTAGGGGTGTTGGAAGGGGAGGAGGGCGGGGGGTGGGAGTGAATGGGTGACGGGCACTGGGGGTTATTCTGTATGTTAGTAAATTGAACACCAATAAAAAAAAAAAAAGATAAG	N	.	PASS	PRECISE;SVMETHOD=Snifflesv1.0.12;CHR2=chr28;END=18804692;STD_quant_start=5.029911;STD_quant_stop=5.357238;Kurtosis_quant_start=-1.046610;Kurtosis_quant_stop=-1.519249;SVTYPE=DEL;SUPTYPE=AL;SVLEN=-210;STRANDS=+-;STRANDS2=4,7,4,7;RE=11;REF_strand=44,36;Strandbias_pval=0.337816;AF=0.120879	GT:DR:DV	0/0:80:11
chr28	18819175	91264	AATATTTGGTGATAGAAAAAAAAATTAAAAAAAAAA	N	.	PASS	PRECISE;SVMETHOD=Snifflesv1.0.12;CHR2=chr28;END=18819212;STD_quant_start=2.561020;STD_quant_stop=2.202939;Kurtosis_quant_start=-1.821720;Kurtosis_quant_stop=-1.712255;SVTYPE=DEL;SUPTYPE=AL;SVLEN=-37;STRANDS=+-;STRANDS2=36,33,36,33;RE=69;REF_strand=48,43;Strandbias_pval=1;AF=0.43125	GT:DR:DV	0/1:91:69
chr28	18821734	91265	AAGAAAGAAAGAAAGAAGAAAGAAAGAGAGAGAGAGAAAGAAAGAAGAAAGAAAGAAAGAAAGAAAGAAAGAAAG	N	.	FAIL_NOTPRECISE	IMPRECISE;SVMETHOD=Snifflesv1.0.12;CHR2=chr28;END=18821805;STD_quant_start=11.436323;STD_quant_stop=10.394837;Kurtosis_quant_start=-1.996497;Kurtosis_quant_stop=-1.875831;SVTYPE=DEL;SUPTYPE=AL;SVLEN=-71;STRANDS=+-;STRANDS2=25,13,25,13;RE=38;REF_strand=41,42;Strandbias_pval=0.116509;AF=0.31405	GT:DR:DV	0/1:83:38
chr28	18838252	91266	N	TCCCTTTTTATTTTTTTTTTTTTTTTTTTTTTTTTTTTTTTTATTTTTTTTTTTTTTTTTTTTTTTTTTTTTTTTT	.	PASS	PRECISE;SVMETHOD=Snifflesv1.0.12;CHR2=chr28;END=18838251;STD_quant_start=1.312335;STD_quant_stop=3.282953;Kurtosis_quant_start=14.062731;Kurtosis_quant_stop=2.707898;SVTYPE=INS;SUPTYPE=AL;SVLEN=77;STRANDS=+-;STRANDS2=20,17,20,17;RE=37;REF_strand=40,30;Strandbias_pval=0.838661;AF=0.345794	GT:DR:DV	0/1:70:37
chr28	18844742	91267	N	TCTTACTTTGTTTCTTTCTTATTTGTGATCCTTTTTCTCTTTCTTTCTTCGTTATCTTA	.	FAIL_NOTPRECISE	IMPRECISE;SVMETHOD=Snifflesv1.0.12;CHR2=chr28;END=18844747;STD_quant_start=19.204166;STD_quant_stop=24.339269;Kurtosis_quant_start=1.558397;Kurtosis_quant_stop=0.709995;SVTYPE=INS;SUPTYPE=AL;SVLEN=55;STRANDS=+-;STRANDS2=13,1,13,1;RE=14;REF_strand=34,29;Strandbias_pval=0.00660371;AF=0.181818	GT:DR:DV	0/0:63:14
chr28	18863504	91268	N	ACTAACATTAAATCTTTTTTTTTTTTTTTTTTTTTTTTTTTTTTTTTAAAGAAAATTTTTTATTTAGGAGGAGCAGACAGAGAGGGAGGAGAGAGAGAGAGCGAGGCAGAGGACACAGTTGCGACCCACATGGCAAAGAGGGCGTAGAAGCAGGCTCCATGCCGGGAGCCGATGGGGGGACCTCGACCCCAGGTCTCTCCAGAGGTGGATCACCACCCCAGCTTCAGGCTTCTGCTAAAACGCTGCGCCACGTGGATGCTCC	.	FAIL_NOTPRECISE	IMPRECISE;SVMETHOD=Snifflesv1.0.12;CHR2=chr28;END=18863505;STD_quant_start=8.240146;STD_quant_stop=15.023315;Kurtosis_quant_start=6.202025;Kurtosis_quant_stop=4.930219;SVTYPE=INS;SUPTYPE=AL;SVLEN=259;STRANDS=+-;STRANDS2=6,7,6,7;RE=13;REF_strand=31,35;Strandbias_pval=1;AF=0.164557	GT:DR:DV	0/0:66:13
chr28	18894375	91269	N	TTGACGTACTCCCCCCCCCCCCCCCCCCCTATCTTACTGTTATACAAATACCTGCACCCCCCCCTACCCCATGGGGGGGGTTTTTTTTTCCAGGGTTACCAAACCAAAAACACCCCCCAAACAACGTGGGCCTTTTTTTCCCAAAAGGCAAGGGGGGGGGACCTCTGAGCCTATTGCTAGTACTCCTTGTCTTAACTCCCAGTTCCCCCAACTCTTGAAACCTCGCC	.	FAIL_NOTPRECISE	IMPRECISE;SVMETHOD=Snifflesv1.0.12;CHR2=chr28;END=18894454;STD_quant_start=25.439365;STD_quant_stop=35.274500;Kurtosis_quant_start=-1.435686;Kurtosis_quant_stop=-2.228921;SVTYPE=INS;SUPTYPE=AL;SVLEN=146;STRANDS=+-;STRANDS2=36,26,36,26;RE=62;REF_strand=42,37;Strandbias_pval=0.61081;AF=0.439716	GT:DR:DV	0/1:79:62
chr28	18911534	91270	N	TATAATATATATATATATATATATATAATATATATC	.	PASS	PRECISE;SVMETHOD=Snifflesv1.0.12;CHR2=chr28;END=18911533;STD_quant_start=2.348881;STD_quant_stop=3.881877;Kurtosis_quant_start=13.281976;Kurtosis_quant_stop=13.706927;SVTYPE=INS;SUPTYPE=AL;SVLEN=36;STRANDS=+-;STRANDS2=28,31,28,31;RE=59;REF_strand=49,53;Strandbias_pval=1;AF=0.36646	GT:DR:DV	0/1:102:59
chr28	18916194	91271	TTTGGTAAATAAATAAAAATCAAAAAAAAAAAAAAAAAAAGGGACCCCTGGGTGGCGCAGCGGTTTGGCGCCTGCCTTTGGCCCAGGGCGCGATCCTGGAGACTCGGGATGGAATCCCACATCGGGCTCCCGGTGCATGGAGCCTGCTTCTCCCTCTGTCTGTGTCTCTGCCTCTTTCTCTCTCTCTCTGTGACTATCATAAATAAATAAAAATTAAAAAAAAAATAAATAAATAAAATCA	N	.	PASS	PRECISE;SVMETHOD=Snifflesv1.0.12;CHR2=chr28;END=18916436;STD_quant_start=5.319774;STD_quant_stop=5.099020;Kurtosis_quant_start=-2.014923;Kurtosis_quant_stop=-1.439349;SVTYPE=DEL;SUPTYPE=AL;SVLEN=-242;STRANDS=+-;STRANDS2=9,6,9,6;RE=15;REF_strand=52,57;Strandbias_pval=0.419198;AF=0.120968	GT:DR:DV	0/0:109:15
chr28	18927322	91272	N	TCCCGGGTTGCGGCAGCGGTTTGGCGCTGGCCTTTGGCCAGGGCGTGATCCTGGCGACCTTGGATCGGAATCCACACATCAGGCTCCTGGTTGCATGGAGCCTGCTTCTCCTAAGCCTATGCTCTTGCCTTCTCTACACTCTCCTCCTGGAACTATCATAAATAAATAAAAAATTAAAAAAAAAACAAACTGA	.	PASS	PRECISE;SVMETHOD=Snifflesv1.0.12;CHR2=chr28;END=18927330;STD_quant_start=1.581139;STD_quant_stop=8.330666;Kurtosis_quant_start=1.534638;Kurtosis_quant_stop=1.345091;SVTYPE=INS;SUPTYPE=AL;SVLEN=193;STRANDS=+-;STRANDS2=8,9,8,9;RE=17;REF_strand=44,48;Strandbias_pval=1;AF=0.155963	GT:DR:DV	0/0:92:17
chr28	18931666	91273	GCAAATAAAAGTTGAAATAAAGTAAAAAAAAAAAAAAAAAAAATGAAGC	N	.	PASS	PRECISE;SVMETHOD=Snifflesv1.0.12;CHR2=chr28;END=18931716;STD_quant_start=4.774935;STD_quant_stop=2.880972;Kurtosis_quant_start=-1.394136;Kurtosis_quant_stop=0.057973;SVTYPE=DEL;SUPTYPE=AL;SVLEN=-50;STRANDS=+-;STRANDS2=5,9,5,9;RE=14;REF_strand=55,44;Strandbias_pval=0.252228;AF=0.123894	GT:DR:DV	0/0:99:14
chr28	18985966	91274	N	TCAATAAAAATAAATAAATAAATAACTAAATAAAT	.	PASS	PRECISE;SVMETHOD=Snifflesv1.0.12;CHR2=chr28;END=18985965;STD_quant_start=5.458938;STD_quant_stop=6.000000;Kurtosis_quant_start=-0.821790;Kurtosis_quant_stop=-0.876357;SVTYPE=INS;SUPTYPE=AL;SVLEN=32;STRANDS=+-;STRANDS2=9,12,9,12;RE=21;REF_strand=37,39;Strandbias_pval=0.805579;AF=0.216495	GT:DR:DV	0/0:76:21
chr28	19000005	91275	N	CTGTTTTTTTTTTTTTTTTTGTTAAGGATTGCATCGG	.	PASS	PRECISE;SVMETHOD=Snifflesv1.0.12;CHR2=chr28;END=19000015;STD_quant_start=4.166970;STD_quant_stop=3.128559;Kurtosis_quant_start=26.588063;Kurtosis_quant_stop=4.479298;SVTYPE=INS;SUPTYPE=AL;SVLEN=39;STRANDS=+-;STRANDS2=40,26,40,26;RE=66;REF_strand=70,48;Strandbias_pval=0.876939;AF=0.358696	GT:DR:DV	0/1:118:66
chr28	19059887	91276	N	TCGCTCGCTCTCTCTCTCTCCTCCTCTCTCTA	.	PASS	PRECISE;SVMETHOD=Snifflesv1.0.12;CHR2=chr28;END=19059892;STD_quant_start=0.738549;STD_quant_stop=3.205110;Kurtosis_quant_start=1.062191;Kurtosis_quant_stop=7.159176;SVTYPE=INS;SUPTYPE=AL;SVLEN=31;STRANDS=+-;STRANDS2=15,7,15,7;RE=22;REF_strand=56,56;Strandbias_pval=0.161207;AF=0.164179	GT:DR:DV	0/0:112:22
chr28	19070271	91277	N	AACAGGGATGGGTATCCCTGGGTTGGAGCAGCTGTTTTGCGCCTGCCTTTGGCCCAAGGGGCGCGATCCTGGGAGACCCGGGTCGAAATCCCACATCAGGCTTCCGGTTTTGCATGGAGCCTGCCTTCTCCTTCTGTCTGTGTCTCTGCCTCTCTCTTTTCTCTCTCTGTTGTGGACTCTCAATAACTCCAAAAAAAAAAAAAAACAGAAAATTGCAAAAAAAAAAGACACCA	.	PASS	PRECISE;SVMETHOD=Snifflesv1.0.12;CHR2=chr28;END=19070293;STD_quant_start=3.162278;STD_quant_stop=5.668627;Kurtosis_quant_start=-1.906037;Kurtosis_quant_stop=3.839898;SVTYPE=INS;SUPTYPE=AL;SVLEN=220;STRANDS=+-;STRANDS2=33,27,33,27;RE=60;REF_strand=60,52;Strandbias_pval=0.87389;AF=0.348837	GT:DR:DV	0/1:112:60
chr28	19117182	91278	N	<DEL>	.	FAIL_GAP	PRECISE;SVMETHOD=Snifflesv1.0.12;CHR2=chr28;END=19118249;STD_quant_start=0.447214;STD_quant_stop=2.549510;Kurtosis_quant_start=0.192899;Kurtosis_quant_stop=-1.761574;SVTYPE=DEL;SUPTYPE=SR;SVLEN=-1067;STRANDS=+-;STRANDS2=11,3,11,3;RE=14;REF_strand=0,0;Strandbias_pval=1;AF=1	GT:DR:DV	1/1:0:14
chr28	19129068	91279	N	TGGTGCTCATGGAGCCTTGGTGCACACGGTTGATAAGCCGCCATGCCTTTTGGCCGAGGCGCGATCCTGGAGACCCTGGGATCGATCCCACAGCGGGCCCCCGGTGCATGAAGCCTCTGCTTGGATCTCTGCCTCTCTCTCTCTCTCGTGGAATATCAGAATAAATACTTGG	.	PASS	PRECISE;SVMETHOD=Snifflesv1.0.12;CHR2=chr28;END=19129077;STD_quant_start=1.951800;STD_quant_stop=3.842122;Kurtosis_quant_start=14.050777;Kurtosis_quant_stop=8.304543;SVTYPE=INS;SUPTYPE=AL;SVLEN=170;STRANDS=+-;STRANDS2=21,22,21,22;RE=43;REF_strand=43,39;Strandbias_pval=0.711174;AF=0.344	GT:DR:DV	0/1:82:43
chr28	19157024	91280	N	AGTGGATTGCTTTTTTTTTGTTTGGCCTTTTCCCTGTGCCTTTTGGTTTTTTTCTATTTGTTTTAAATTGTTTTATTGGTGTTGCATTTCTAACATAACAGGAAAGAACCCCCAGTGGCCCGTCACCCATTCACTCCCCCCCCCACCCTCATCCCCTTCTACCACCCCCTAGTTTCGTTTCCCATAGTTAAGACAGTATTGTTACGTTCTTCTCCCGTTCTGAGATTTCCCACACATTTTCTTGCTCCACTTCCCGTAATAAGTCCCCTTTCAACTATTATTTATATTCCCCAATGAATGAGAACATATAATGTTTGTGTCCTTCCTCCGACTGACTTAACTTCACGCAGCAGAATACCCTCCCAGTTGCCATCCACGTTGAAGCAAATGGTGGGTAATTTTTGTCTGTCTAATAGCTGAGTAATAATCCATTGGTATACAGAAACCACAATCTTCTTTATGCCGCATCTTTCGGTGACACCGAGGCGCCCTTCCACCAGTTTTGGCTATCGTGGCGCATGCTGCATATAACATGCGTGGTGCAGTTGTCCCCGGCGTTTTCCCACTGCATCTGTAGCTTTTGGGGTAAATCCCCAATAGATGCAATTTGCTGGGTAGTAGGGCAGGTCTTTTGTTAAACTCTTGAGGAACCTCCAAACAGTGTTCCAAGAGTGGCTGCACAGTTCACAGGTCCCAACAACAGGGTAAGAAGGGTTCCCTTTTCTCCCCCCGCATCCCCTCCAACAGTTTGTTTTTGTGTCCCCTGCCTTTTTAAGTTGCCCCCATATCTCCACCGTGTGAGGTGGTTTCTCATGGTTTGGTTTTTCGGATTTGTAATGTCCCCTTGAAATGGTCAAGTGATGCGAGCCCTTTCCTCATATGCATGTTGGCCATGTCCCCTTGTCTCCTCTGTGAGATTTCGCGTCATGTCTTTTTTGGCCACATTTCATGATTGGGAATTGGTTTGGTTTCTTTGGTGTTGAAGAAAGAGAAGTTAAGGAGTCCAATCCCAGTTGACAATTGCACCAAAGCTGAGATCCCCTGGAAGAAACCTAACAAAAGATGTAAGGAATCGTATACCGATCAAAACTATAAACACTTCTGAGAAGAATTGAAGGAAGACACAAAGAGTGGAAAAAAGATTGCCATGCGCTGGATTGGCAAAATGATATGGTGAAAAATGTAAATGTTACCCCCAGGGGCCATTATCCACGTTAATGCAATCCCTTCAAAATACCATGGACTTTTCTTCAGAGAGTTAGAACAAAAATTATTTAAGATTTGTGTGTAAATCAAAAAGCCGCGATAGCCAGGGGAAGGAATTTTAAAAAAGAAAACCAGATCTGGGGCTCAAAATGCCAGATTTCATGTTGTATACAAGTGTGGTCCATCAAGACAGTGTGGGACTGGCACAAAACAAGACCACATGATCAGTGGAACAGATAGAGAACCCCAAGAAAGTGGGAACCCGGAACTTTATGGTCAAATTTATTCGTAAGGAGGAAGACTATCCGTTGGAAGAAAAGCCAGTCTCTTCAATAAAAAAAATTTTGTGTGGTGGGTGCGGGAAAATTTGGGACATCCACAATGCAAAAGAAGAAAATGAAACGAACCACTCTCGTGCACCAGACACAAAGATAGAAAACTCAGAAAAGGATAAAGATCTAAATGGTGAGCAAGAATTCCATCAGAATCCTAGATAGAACACAGGCACACACTTTTTGACTCGGCCACAGTAACTTCTTGCAGAAATACTCCCACGTAGTCAAAAAGAAACAAAAGCAAAAATGAAGTATTGGGACTTCAATCAAGATAGAAGCTTTGCACAGCAAAGGATACCAGTCAAACAAACTAAAACACCTACAAAGGGGAGAAGATAGTTGCAAATGAACTATACAAGATAAGGGGCTGTTGCCAAGATTTATAAGAAA	.	FAIL_NOTPRECISE	IMPRECISE;SVMETHOD=Snifflesv1.0.12;CHR2=chr28;END=19157027;STD_quant_start=2.742956;STD_quant_stop=15.571647;Kurtosis_quant_start=17.814755;Kurtosis_quant_stop=2.904607;SVTYPE=INS;SUPTYPE=AL,SR;SVLEN=1867;STRANDS=+-;STRANDS2=20,22,20,22;RE=42;REF_strand=55,50;Strandbias_pval=0.715296;AF=0.285714	GT:DR:DV	0/0:105:42
chr28	19174911	91281	N	AAATAAATATAAAAAATTAAACCAAAATATAAAT	.	PASS	PRECISE;SVMETHOD=Snifflesv1.0.12;CHR2=chr28;END=19174910;STD_quant_start=2.588436;STD_quant_stop=4.159327;Kurtosis_quant_start=5.234963;Kurtosis_quant_stop=4.514359;SVTYPE=INS;SUPTYPE=AL;SVLEN=38;STRANDS=+-;STRANDS2=8,11,8,11;RE=19;REF_strand=50,64;Strandbias_pval=1;AF=0.142857	GT:DR:DV	0/0:114:19
chr28	19196940	91282	N	GGGTTACTACCTTTAGACGAACTTACTTTGTAG	.	PASS	PRECISE;SVMETHOD=Snifflesv1.0.12;CHR2=chr28;END=19196942;STD_quant_start=6.424385;STD_quant_stop=6.735253;Kurtosis_quant_start=5.744608;Kurtosis_quant_stop=9.135561;SVTYPE=INS;SUPTYPE=AL;SVLEN=32;STRANDS=+-;STRANDS2=21,24,21,24;RE=45;REF_strand=48,51;Strandbias_pval=0.859123;AF=0.3125	GT:DR:DV	0/1:99:45
chr28	19247156	91283	N	TGTTTTTTTAATAGTATTAGTTATTTCTTTATTTATGAGGTCGATAGAGAGAGATAGAGGATCAGAGACACGGCAGAGGGAGGAAGCAGGCTCCATGCACCGGGAGCCCGACTGGGATTCGATCCCGGGTACCTCGGAACGCGCCCTGGGCCTAAGAGCAGGCGGCCCACACCAGCTGGTGGCATGCCGCCCAGTGATCCTCTAAAGCGCG	.	PASS	PRECISE;SVMETHOD=Snifflesv1.0.12;CHR2=chr28;END=19247167;STD_quant_start=5.396295;STD_quant_stop=5.723635;Kurtosis_quant_start=1.426075;Kurtosis_quant_stop=0.351124;SVTYPE=INS;SUPTYPE=AL;SVLEN=206;STRANDS=+-;STRANDS2=24,27,24,27;RE=51;REF_strand=50,46;Strandbias_pval=0.60569;AF=0.346939	GT:DR:DV	0/1:96:51
chr28	19261205	91284	N	CTGATATTTGAAAATTATTCAGTATTTGGATAGAGTTTTTTGAAGATATATTCTATTATCAAAATACGTTTCGAAGTCATCATTTAGCGATAGCTAGTTTCCCTATATTCTCTGCCGATTTCCCATTATCATCAGAAGGTATCTGTATCTGATCTATTACAAGGGAGTTGCAGTTTGTCACTTGCTCAAAAAATCCTTAGGATTTCTGAGATATCATCTATATCGTCTAGAAAAAGTTGCATCTGTAATTTCATATTAGGTTCTATGATTCTCTCTAATTATTTTATTAGGACTTAAAGATATGGTCCTTATAAATATAACAATTGCGTCCGCCAGTGATTTAATAGCAAAAGCCCATCCTTTCACCATAACTAATAGACGGGAACAACCTGTTGTCATAAATTAGAACTGGCCCATTTAATAATTTTGATCTATTTTGGGATCGTTTATAGTCGAATCATCATCGTTCATGTTTCTGGCAATATAACGGATTGGAAGTAACTATGTGGTTTTATAATAGGCCTTGACATCTGGAGCAAAATACGCTTTCTTTGATCCTCAAGATTATCTTTGAGTCTTAGAGGTCTTTGGTATTTACCTATAAATTTCGATCCAACATGCTTCAGCTTTTAATAAAAATCAGGATATAATTCTCAGAGAAATTTTGAATCTATGTAACTTGAATAAAACAGACGATCCTAAATTGTTGAGGTTTTGATTCAACTGGCATCAAAAAAAGTTTTTTTTTTTTTTTTTAAATGTCTCAGAGTTATTGTAGTTCTGTAATTTCTCATCAGTATAGTTTGCAGAGTAAGAAGTATTTTTCGTAGATTTATTCATAAGTCTCTATTTTTTATTCTGTGGTAATATAATTTTTTAAAACTTGATTGTCCATTAGTTTTGACTACGTTTGTGTGTAAATGATATTTTATTTTGTTGTTGAATGAAATTCAGAAACTTGTTAAAATTTGTAATTTTCATAGTTTTTTAGATGGAAAATACTACAACCAGTCTTAAGATTAATCAGTTAAATGAGTTTTCTCTTACTTT	.	FAIL_NOTPRECISE	IMPRECISE;SVMETHOD=Snifflesv1.0.12;CHR2=chr28;END=19261236;STD_quant_start=0.904534;STD_quant_stop=14.517231;Kurtosis_quant_start=19.721436;Kurtosis_quant_stop=20.902955;SVTYPE=INS;SUPTYPE=AL,SR;SVLEN=1016;STRANDS=+-;STRANDS2=44,44,44,44;RE=88;REF_strand=53,55;Strandbias_pval=1;AF=0.44898	GT:DR:DV	0/1:108:88
chr28	19262841	91285	N	TATAGGATAGATATAGGTAAGATATAAATATAT	.	FAIL_NOTPRECISE	IMPRECISE;SVMETHOD=Snifflesv1.0.12;CHR2=chr28;END=19262845;STD_quant_start=8.933085;STD_quant_stop=18.522959;Kurtosis_quant_start=2.875604;Kurtosis_quant_stop=2.496688;SVTYPE=INS;SUPTYPE=AL;SVLEN=31;STRANDS=+-;STRANDS2=4,8,4,8;RE=12;REF_strand=48,50;Strandbias_pval=0.369272;AF=0.109091	GT:DR:DV	0/0:98:12
chr28	19276040	91286	N	TTCTCTCTTTTGTAGGCCCGCATTGACCATGGGGAA	.	PASS	PRECISE;SVMETHOD=Snifflesv1.0.12;CHR2=chr28;END=19276041;STD_quant_start=0.000000;STD_quant_stop=1.414214;Kurtosis_quant_start=1.704616;Kurtosis_quant_stop=2.644289;SVTYPE=INS;SUPTYPE=AL;SVLEN=35;STRANDS=+-;STRANDS2=7,13,7,13;RE=20;REF_strand=39,52;Strandbias_pval=0.619921;AF=0.18018	GT:DR:DV	0/0:91:20
chr28	19302487	91287	N	GTGATTTTAATTTTTTTTTTTTTGTTTTTTTTTTTTTTTTTATTGTTTTTGTTATCC	.	PASS	PRECISE;SVMETHOD=Snifflesv1.0.12;CHR2=chr28;END=19302493;STD_quant_start=2.792848;STD_quant_stop=4.735881;Kurtosis_quant_start=24.519489;Kurtosis_quant_stop=13.466484;SVTYPE=INS;SUPTYPE=AL;SVLEN=57;STRANDS=+-;STRANDS2=33,37,33,37;RE=70;REF_strand=56,59;Strandbias_pval=0.88008;AF=0.378378	GT:DR:DV	0/1:115:70
chr28	19316697	91288	N	TGCATCCTTTTGTTTCCTTTCATGAACTTCTTCCTGGCTTTCTTTTTTTTTTAATAATAAATTATTTTTACCGGTGTTCAATTTGCCAACATACGAATAACACCCGTTGTTCATCCCGTAAGTGCCCCCCTCTGCCTGTCACCCATTCACATCACCCCACACCCTCCTCCCCTTCACCACCCCTAGTTCGTTACCAGAGTAGGAGGTTCATGTTCTGTCTCCCTTTCTGATATTTCTACCCACTTCTTCTCTTCCCTCTATTCCCTTTAAGTATTATTATTCTTCCCCAACTGAGGAGCTTTTCTTTCTTTTTCTTTTTTTAAAATCTTACCATTTATTATTTTTTCTTTGTTTTATTTTTAGAATAAATTTTATTTTTTTTATTGGTGTTCCAAACTTGATAACATACAGAAATACCACCAAGTGCTTCATCCCCGTCCAAGTGCCCCTCCCATCAGTGCCCGTCACCCAGTTCAACCCCACCCCCCGCCCTCCTAAAATTTGACAACATAAAACTAGTTCGTTTCACAAGAGTTAGCAGTATTTACGTTCTGTCTAACTGTTGATAGTTCATTAGCATTTCTGCTCCCTTCCTTCCATCTCTTCACTATTATATTACATTCCCCAAATGAATGAGACACACCTATAATGTTTGTCCTTCCTCCGATTGACTTACTTTCATCAGCATAATACCTTCCAGTCATCCACCT	.	FAIL_NOTPRECISE	IMPRECISE;SVMETHOD=Snifflesv1.0.12;CHR2=chr28;END=19316697;STD_quant_start=0.000000;STD_quant_stop=36.736902;Kurtosis_quant_start=7.000000;Kurtosis_quant_stop=6.521640;SVTYPE=INS;SUPTYPE=AL;SVLEN=721;STRANDS=+-;STRANDS2=4,7,4,7;RE=11;REF_strand=49,58;Strandbias_pval=0.752273;AF=0.0932203	GT:DR:DV	0/0:107:11
chr28	19349540	91289	N	GGCACCCAAAAGCGGAATATAAATAATAGTGAAAGGGAAAAGAAGGGAAGGGAGAAGAAATGTGTGGGAAGATCAGAAAGGGAGACAGAACGTAAAGACTGCTAACGTCTGAAGATGAACTAGGGGTGGTAGAAAGGGAGGAGGGCGGGGGTTGGGATGAATGGGTGACGGGGCACTGGGTATTATTATTCTGTATGTTAGTAAATTGAACACCAATAATAAAAAAAAAAAAAAAAATAATG	.	PASS	PRECISE;SVMETHOD=Snifflesv1.0.12;CHR2=chr28;END=19349543;STD_quant_start=6.300794;STD_quant_stop=7.874008;Kurtosis_quant_start=1.949333;Kurtosis_quant_stop=3.476259;SVTYPE=INS;SUPTYPE=AL;SVLEN=238;STRANDS=+-;STRANDS2=8,9,8,9;RE=17;REF_strand=29,37;Strandbias_pval=1;AF=0.204819	GT:DR:DV	0/0:66:17
chr28	19354059	91290	N	ACAAAAAAAAAAAAAAAAAACCCAAAAAACCCAAACAAAAAAAAACA	.	PASS	PRECISE;SVMETHOD=Snifflesv1.0.12;CHR2=chr28;END=19354068;STD_quant_start=0.551677;STD_quant_stop=5.945404;Kurtosis_quant_start=11.272569;Kurtosis_quant_stop=3.897356;SVTYPE=INS;SUPTYPE=AL;SVLEN=39;STRANDS=+-;STRANDS2=21,26,21,26;RE=47;REF_strand=35,36;Strandbias_pval=0.707489;AF=0.398305	GT:DR:DV	0/1:71:47
chr28	19370158	91291	GGCCGCAGGGGCCTGGATGCTCCCCGGGGGCGGGGTGACATTAGGAGGAATCTGCACAGTGGGAGGTGCCTGGCGCTCCAGGGCTTGGAGCGTCAGCTCTGACCTGGTCCCTCCCCGCATCTGCCT	N	.	PASS	PRECISE;SVMETHOD=Snifflesv1.0.12;CHR2=chr28;END=19370284;STD_quant_start=7.735632;STD_quant_stop=7.929691;Kurtosis_quant_start=-0.688026;Kurtosis_quant_stop=-1.834464;SVTYPE=DEL;SUPTYPE=AL;SVLEN=-126;STRANDS=+-;STRANDS2=27,23,27,23;RE=50;REF_strand=39,43;Strandbias_pval=0.590602;AF=0.378788	GT:DR:DV	0/1:82:50
chr28	19371416	91292	N	TACTCGGTGCTGTCACTATAGTAAGTTCATGTCCCTGTCCGCCATGATTGTACAAACTAATAAGAAAAGAACAATGTGAGGAAATGCGGAAGAGTAGTGTCCCCAAGTCCCCTGTCCCCGACAAATTAACTAGAAAACGCAAACCTAAATTATCCAGAAAATCTATGAATTCGGCCTGAGAATTACGAGAGACCCAGCGGAATGCTACGGTGAAAAGAGTTTGCGCGTCTATCAAGGTAGGAAGACGGGAAAAAGAGATAAAGAAACAAAAGGCCTCCAAGGGGGAGGGGCCCCGCGAGGAGCCGGACTGAGGCGGGGCGAGTGTCCCAGGGACAGGAAGAGGCCCCGTCCCGGAGAGCAAGGAGCTGCCAACGACCTTCCCGGCGGGAAAGGGGCTCGCAGGGAGGTGGAGCAGGAACCCAGGAGGGCGGGGATGGCCCTCGGGCATCTGCCGGGGACATACAAACCTGCGACCCGGGAGAGTGCGCCGAGCTCCCTAAGGGCTGGGGCACAGCGGCGTGCGGCGGGACCCTGAGCAGTTCTGGGGGCTTCGGGGGGCTTCCCGCGGAGGGGGCCTTGCGGGGCGGGAGGCAGCTCGGGGAGGCTCCGCGTAGGGGACTGTTGGGGCGGGAGCAGCTCGGGGGGCGCTCGAGGGGAAACACAGCTCCGCGGAAGGGGGCTGTGGGGGCGGGAGCGCGAATCCACAGCGACAGACCCCTGACACTGGGGCGCCGGGGAAAGCACAGCCCGGTATCCTGCCGCCCCGGGACAGGCAAGCCGGGAGGGCCCAGGGGGACGAGCGAGGACGATGCCTGACCCGAGCTGAGCAGATCAGCGGGCCCGCCCGGAGCTCCAGGCCCTGCGGACCGAAGCTCTCGGAGCT	.	FAIL_NOTPRECISE	IMPRECISE;SVMETHOD=Snifflesv1.0.12;CHR2=chr28;END=19371415;STD_quant_start=0.674200;STD_quant_stop=14.113179;Kurtosis_quant_start=2.403706;Kurtosis_quant_stop=2.038909;SVTYPE=INS;SUPTYPE=AL,SR;SVLEN=1559;STRANDS=+-;STRANDS2=7,16,7,16;RE=23;REF_strand=0,2;Strandbias_pval=1;AF=0.92	GT:DR:DV	1/1:2:23
chr28	19421881	91293	N	AGGGATCCCGGGGATGGCGCAGGCGGTTTGGGGGCCTGCCTTTGGCCCAGGCGCGATCTGGAGAAAAGGGATCGATCCCACGTTCGGCTCCGTTGCATGGAGCCCGCTTCTCCCTCGTCCTGTGGTCTGCCTCTCTCTCTCTATCTCTGTGACTATCATAAATAAAGAAAAATTAAAAAAAAGAAGTAATACA	.	FAIL_NOTPRECISE	IMPRECISE;SVMETHOD=Snifflesv1.0.12;CHR2=chr28;END=19421880;STD_quant_start=9.894443;STD_quant_stop=15.974980;Kurtosis_quant_start=4.019995;Kurtosis_quant_stop=1.507187;SVTYPE=INS;SUPTYPE=AL;SVLEN=200;STRANDS=+-;STRANDS2=6,6,6,6;RE=12;REF_strand=47,41;Strandbias_pval=1;AF=0.12	GT:DR:DV	0/0:88:12
chr28	19511646	91294	N	GAATTTCAGTTTTTTTATTTATTTAATTTTTAATTTTTTTAAATTTATTTTTTATTGGTTTTCAATTTACCAACATTACCAGAATAACCCCCTGTGCCCGGCACACCATTCACTCCCACCCCCGCCCCTCCTCCCTCCTTCCACCACCCTAGTTCGTTTCCCAGAGGTCGCAGTCTTTACGTCTGTTTCACTTTCTGCTATTTCCCTCCACACAATTCGCGGCCCCCGTTCCCGTGATTGCCCTGGGCACTATTATTATATTGCCCCAACTGAATGAGAACTATATACTGGTTGGTCCGGCTCGGACTTGGGGAGATAGCAGCAGCAGAAGACCCTGCCAGTGCCAGCCACGTTGAAGCAAAGGGTGGGTATGTGTCATGGCGAATAGCGGAGAATCTGCCAGTGTAGACATCCACGAAGGCCAAAAGAAAACATAAGAAAAAATGAACGAGGGGGACGCAAGCAATGAGTAAGAAGCTTTGCACAGCAACGGAGGAAGGCAACAAAACGCATCAGACACCCGACAGAAGGGGAAGCATGAGATTTGCAAATGAAACATATCA	.	PASS	PRECISE;SVMETHOD=Snifflesv1.0.12;CHR2=chr28;END=19511657;STD_quant_start=3.116775;STD_quant_stop=8.037857;Kurtosis_quant_start=15.248859;Kurtosis_quant_stop=3.961119;SVTYPE=INS;SUPTYPE=AL,SR;SVLEN=549;STRANDS=+-;STRANDS2=33,23,33,23;RE=56;REF_strand=43,38;Strandbias_pval=0.600243;AF=0.408759	GT:DR:DV	0/1:81:56
chr28	19527412	91295	N	TTTATAAGATCGTGAAACCTCGCCTTTGAATCGGATAAAGGTCATATTGCACATATGCTATCATCGAACCAATTCTGTAGTTGTCTTGAAGTTTTGTTGAGATTATCCTTGCCTGATGCAAAAAGCTGCGTATCTGATGAAGTCCCAATAGTTCATTTTTGCACTTTTAGTCTCTTTGCCTTCGTGGATGTTCATGGCAAAGAAGTTACATGTGGCCTGGAGATTTCAAAAAGGTGTTGCCCTTGTTATCTCGCCTAGGATATTATGAGGATCTTGTCTTCACAGTTAGATCTTCATCCGATTTTGAGTTTCAAATGTTGTGTATGGTGAAAAGAGAAGTGGTCAATTTTTTATTCAGAGAAATGGAAGTAGGATGTCCATTTGCATCAACAAGATACTAAGCACATAGGGTACCAACAGTACGAATTAAGGAAAATTATTGATGGATGACCGTGGTGGCGGAGCGGTTTGGCGCCTGCCTATTGGCCCGGGTGCGAATCACTGGGAGAAACCCCCACCCCCTGTGGGAAAAAAAAAAAAAAAAAAATAAAAAAATTCGAAGGCGACCACGTTAGGATGCTCCCACTAGTTCATTGGAGCCTTGCTTCTCTCCTCTCGCCTGTTTCTCTTCCTCTCAGCTCTCCTCTCTCTCTCTCTCATCTCTCTATGACTAGCAAT	.	FAIL_GAP	PRECISE;SVMETHOD=Snifflesv1.0.12;CHR2=chr28;END=19527411;STD_quant_start=0.547723;STD_quant_stop=8.360622;Kurtosis_quant_start=0.974058;Kurtosis_quant_stop=-0.800737;SVTYPE=INS;SUPTYPE=AL,SR;SVLEN=1127;STRANDS=+-;STRANDS2=12,9,12,9;RE=21;REF_strand=0,0;Strandbias_pval=1;AF=1	GT:DR:DV	1/1:0:21
chr28	19542700	91296	TCAAATTAAGTTTATTTTTTTTTTGTTTTTGTTTTTTTTTTTTTTT	N	.	PASS	PRECISE;SVMETHOD=Snifflesv1.0.12;CHR2=chr28;END=19542746;STD_quant_start=2.368268;STD_quant_stop=1.233588;Kurtosis_quant_start=-1.961091;Kurtosis_quant_stop=-1.825931;SVTYPE=DEL;SUPTYPE=AL;SVLEN=-46;STRANDS=+-;STRANDS2=23,24,23,24;RE=47;REF_strand=43,41;Strandbias_pval=0.856539;AF=0.358779	GT:DR:DV	0/1:84:47
chr28	19542759	91297	N	AAAAGGGGACAGAACCAAAAAACAAAAAAAAAAAAAC	.	PASS	PRECISE;SVMETHOD=Snifflesv1.0.12;CHR2=chr28;END=19542773;STD_quant_start=5.882176;STD_quant_stop=6.848357;Kurtosis_quant_start=6.066921;Kurtosis_quant_stop=4.841035;SVTYPE=INS;SUPTYPE=AL;SVLEN=34;STRANDS=+-;STRANDS2=7,8,7,8;RE=15;REF_strand=43,41;Strandbias_pval=0.785833;AF=0.151515	GT:DR:DV	0/0:84:15
chr28	19548804	91298	N	CCAGGACTTGCTTTGTTTTTTTTTTGTTTTTTTTTTTCTTTTTTTTTTCTTTTTTTTTTTTTTATATGCTAGTCACACAGAGCGAGACGCAGAGACATATGCCGAGGGAGAAGCAGTCTCATGCACCGGGAGCCCGAGTGGATTCAATCCTTGGAGTCTCCAGGATCACGCCCGGGCCCAGCGAGCGCTAAACCGCTGCGCCCCCCAGGGCATCCC	.	PASS	PRECISE;SVMETHOD=Snifflesv1.0.12;CHR2=chr28;END=19548821;STD_quant_start=1.247219;STD_quant_stop=4.472136;Kurtosis_quant_start=13.734493;Kurtosis_quant_stop=-0.829830;SVTYPE=INS;SUPTYPE=AL;SVLEN=211;STRANDS=+-;STRANDS2=19,17,19,17;RE=36;REF_strand=34,27;Strandbias_pval=0.83448;AF=0.371134	GT:DR:DV	0/1:61:36
chr28	19552060	91299	GAAAAGTTGAGATACCACCTCACACCAGTGAGAATGGGGAAAATTAACAAGGCAGGAAACAACAAATGTTGGAGAGGATGCGGAGAAAAGGGAACCCTCCTACACTGTTGGTGGGAATGTGAACTGGTGCAGCCACTCTGGAAAACTGTGTGGAGGTTCCTCAAACAGTTAAAAATATACCTGCCCTACGACCCAGCAATTGCACTGTTGGGGATTTACCCCAAA	N	.	PASS	PRECISE;SVMETHOD=Snifflesv1.0.12;CHR2=chr28;END=19552285;STD_quant_start=1.125463;STD_quant_stop=0.547723;Kurtosis_quant_start=24.142892;Kurtosis_quant_stop=-1.307220;SVTYPE=DEL;SUPTYPE=AL;SVLEN=-225;STRANDS=+-;STRANDS2=28,32,28,32;RE=60;REF_strand=38,37;Strandbias_pval=0.729566;AF=0.444444	GT:DR:DV	0/1:75:60
chr28	19572322	91300	GGATCACTATAACACTAGATAACTAGATAACTAGATAACATCTAGTGATCCA	N	.	PASS	PRECISE;SVMETHOD=Snifflesv1.0.12;CHR2=chr28;END=19572374;STD_quant_start=0.000000;STD_quant_stop=0.000000;Kurtosis_quant_start=0.672210;Kurtosis_quant_stop=-0.153973;SVTYPE=DEL;SUPTYPE=AL;SVLEN=-52;STRANDS=+-;STRANDS2=11,11,11,11;RE=22;REF_strand=54,48;Strandbias_pval=0.818427;AF=0.177419	GT:DR:DV	0/0:102:22
chr28	19589470	91301	N	TTATTTCATTTATGATAGTCACCCAGAGAGAGGAGAGGCCGAGACACAAGTCAGAGGAGAATCAGGGCTCCACGCACCGGGCCCACGTGGGACTCGATCTCGGGTCTCCAGGATCGCGCCCTTTGGCCAAAGGCCATGCGCCAAACCCTGCGCCACCCAGGGATCCCTGAGGGTCTTTTTTAATAATAAAATAAAATCTTGCTGATGATCAC	.	PASS	PRECISE;SVMETHOD=Snifflesv1.0.12;CHR2=chr28;END=19589477;STD_quant_start=0.179605;STD_quant_stop=3.364904;Kurtosis_quant_start=18.628717;Kurtosis_quant_stop=9.246556;SVTYPE=INS;SUPTYPE=AL,SR;SVLEN=212;STRANDS=+-;STRANDS2=30,33,30,33;RE=63;REF_strand=43,41;Strandbias_pval=0.739663;AF=0.428571	GT:DR:DV	0/1:84:63
chr28	19604801	91302	N	TTGAAAACTCACCTTTTTTTTTTTTTTTTTTTTTT	.	PASS	PRECISE;SVMETHOD=Snifflesv1.0.12;CHR2=chr28;END=19604800;STD_quant_start=1.414214;STD_quant_stop=1.858641;Kurtosis_quant_start=0.205835;Kurtosis_quant_stop=1.264784;SVTYPE=INS;SUPTYPE=AL;SVLEN=35;STRANDS=+-;STRANDS2=15,8,15,8;RE=23;REF_strand=54,58;Strandbias_pval=0.171584;AF=0.17037	GT:DR:DV	0/0:112:23
chr28	19639695	91303	N	ATACAATGGAATAGTCCCAACCATTAGAAACACAAATAACCCACCCTTGCTTCGACGGGGATTGGCACTGGAGGGTATTAATGCGGAGTGAAGTAAGTCAATCAGAGAAGGACAAACATTATTATGGTCGCATGCATTTGAGGAATATAAAAATTAGTGAAAGGGAATAAAGGGGAAAGGGAGAAAAAATGAGTGGGAAATGTCAGAAAGGGAGACCAGAACATGAAAGACGCCTAACTCGGGAACAAACTAAGGGGTGGTGGAAGGGAATGGGAGGTGGGGGTGAACTGGGTGACAGGCACTGAGGTGGGCACTTGGACGGAGATGAACACTTGGTGTGTAATTTCGTATGTTGACAAATTGAACACCAATAAAAAATAAATTTTAAAAATACAATTCCAGGCAGCTATGTGAATATAAAACTCAGGCAGCGAGGCTCCTCCACAGTTGTGGCGATTGTGGACAGTGCTGCTATAAAACACAGGGGTGACGGTAAGCCAGGCGGGAAACGAACTAGGGGTGGTGGAAGTGAGGAGGGCGGGGGGGTGGGGGTGAATGGTGAAGGGCACTGAGGGGCACTTGATGGGAG	.	FAIL_NOTPRECISE	IMPRECISE;SVMETHOD=Snifflesv1.0.12;CHR2=chr28;END=19639694;STD_quant_start=0.856349;STD_quant_stop=10.013324;Kurtosis_quant_start=0.422656;Kurtosis_quant_stop=3.629828;SVTYPE=INS;SUPTYPE=AL,SR;SVLEN=997;STRANDS=+-;STRANDS2=19,11,19,11;RE=30;REF_strand=3,0;Strandbias_pval=0.534274;AF=0.909091	GT:DR:DV	1/1:3:30
chr28	19690450	91304	N	CCTCAATAGGCAAAAATTCATCATTCATTCATCAC	.	PASS	PRECISE;SVMETHOD=Snifflesv1.0.12;CHR2=chr28;END=19690450;STD_quant_start=1.193416;STD_quant_stop=1.984791;Kurtosis_quant_start=25.431768;Kurtosis_quant_stop=12.596073;SVTYPE=INS;SUPTYPE=AL;SVLEN=37;STRANDS=+-;STRANDS2=33,33,33,33;RE=66;REF_strand=36,37;Strandbias_pval=1;AF=0.47482	GT:DR:DV	0/1:73:66
chr28	19694423	91305	TTTCTTTCTTTCTTTCTTTCTTTCTTTCTTTCTTTCTCT	N	.	PASS	PRECISE;SVMETHOD=Snifflesv1.0.12;CHR2=chr28;END=19694477;STD_quant_start=7.941752;STD_quant_stop=7.874008;Kurtosis_quant_start=0.366990;Kurtosis_quant_stop=0.052132;SVTYPE=DEL;SUPTYPE=AL;SVLEN=-54;STRANDS=+-;STRANDS2=6,23,6,23;RE=29;REF_strand=34,44;Strandbias_pval=0.0422237;AF=0.271028	GT:DR:DV	0/0:78:29
chr28	19697579	91306	N	CCCCACAGGACCGCGCTTCCCTCTGGAGCTTTCCCACCTCCCCGAGGACCGCGCTTCAGCCCTACGAGGAGCCCCCCGCCCCTCGGAGCGCTGCCTCAGCCACTGGGGAGCTCCCCCCCGCC	.	FAIL_NOTPRECISE	IMPRECISE;SVMETHOD=Snifflesv1.0.12;CHR2=chr28;END=19697636;STD_quant_start=27.737610;STD_quant_stop=19.657060;Kurtosis_quant_start=-2.028815;Kurtosis_quant_stop=-0.986954;SVTYPE=INS;SUPTYPE=AL,SR;SVLEN=116;STRANDS=+-;STRANDS2=38,43,38,43;RE=81;REF_strand=40,48;Strandbias_pval=0.878175;AF=0.47929	GT:DR:DV	0/1:88:81
chr28	19699501	91307	N	TTTGGTTTATTTCTTATTTGTTTATTGTATTTTTATTTTGATTTT	.	PASS	PRECISE;SVMETHOD=Snifflesv1.0.12;CHR2=chr28;END=19699509;STD_quant_start=8.538682;STD_quant_stop=6.789029;Kurtosis_quant_start=-0.875815;Kurtosis_quant_stop=-1.062355;SVTYPE=INS;SUPTYPE=AL;SVLEN=44;STRANDS=+-;STRANDS2=10,12,10,12;RE=22;REF_strand=51,54;Strandbias_pval=0.818819;AF=0.173228	GT:DR:DV	0/0:105:22
chr28	19720374	91308	N	CTGTTTATTTATTTTATTTATTTTTATTTTATTTTATTTATTTTTTTTTACGGATTTACTCTTTTTTATTGGGTATAACTGACATACAACATCAGTTTCAGGTTGTCAATCATGTAATGCGTCAATATTTGTACTAATGTAAATAGCACAATAAGTCTATTTAGCATTAGCGACTTCATATTTAAAAAACGAACTATATAATACTTAATCTGATGTTTTTTTGGCAGGAAGATGAAGTTGTACAGTTCTATTTAAACATTTATAGATGCATTCAATTCCTACAACAATCATGATACAAAAAATATTCCATTCCCCAAAAAGATTCCATTACAATCTCTCTTAGGTCACATTCCTTCTCTCCTTCCCCTCCCAAACACCACCCACTCCCTAGCCATGGCAACTCTGATCTGTTTCTATCACTATATTTCCTCTTTTTGAGAAGGC	.	PASS	PRECISE;SVMETHOD=Snifflesv1.0.12;CHR2=chr28;END=19720377;STD_quant_start=5.263079;STD_quant_stop=8.746428;Kurtosis_quant_start=4.238616;Kurtosis_quant_stop=3.024499;SVTYPE=INS;SUPTYPE=AL;SVLEN=438;STRANDS=+-;STRANDS2=7,7,7,7;RE=14;REF_strand=42,46;Strandbias_pval=1;AF=0.137255	GT:DR:DV	0/0:88:14
chr28	19723354	91309	N	TAATTCCAATCAGCCCCAAAAGTTTTTTTTTTTTTTTTTTTT	.	PASS	PRECISE;SVMETHOD=Snifflesv1.0.12;CHR2=chr28;END=19723361;STD_quant_start=5.224940;STD_quant_stop=8.933085;Kurtosis_quant_start=-0.080393;Kurtosis_quant_stop=-0.514439;SVTYPE=INS;SUPTYPE=AL;SVLEN=31;STRANDS=+-;STRANDS2=12,5,12,5;RE=17;REF_strand=41,43;Strandbias_pval=0.117466;AF=0.168317	GT:DR:DV	0/0:84:17
chr28	19725057	91310	N	CAGATCATGCTTTTTTTTTTTAGTTTTTTTGATAATTTCTTTTTTTATTTTTTTTTGTGTATTGGGGTTCAATGTTTACTACATACAGAAATCACACCCAGTGCCCGCTTCACCCATTCACTCCCTACCCCCCGCCTTCTTCCCTCCCTTCCACCACCCCTAGTTCGCTTCCCAGAGTTAGCAGTCTTTACGTTCGTCTCCCTTTCTTGATATTCCCACACATTTCTTCTCCCTTCCCTTATTTTCCCTTTTCACTATTTTATATTCCCCAAATGAATGAGAACTATATAATGTTTGTTACTTCTCCGACTGACTTACTTCACTCAGCATAACACCTCCAGTTCCCATCCATGTTGAGAAATGGTGGGTATTGTCATTTCTAACGCTGAGTAAATTCCATTTGTATACATTTCACCACATTCTTCTTTATCCATTCATCTTCGTGGACACAGAGGCTCCTTCAACAGTTTGGCTATTCGTTGGCAACTTGGGCGCCCAGGAATAGTGCGCGAGCCTCCCTAAGGGCTGCAGCGCGCACGGGGGACCCGGCGGGACCCGGAGCCGCTGAAGGGGCTCGGGCGGCGGCTCCGCGGAGGGGGCTGCTGTCGCCCCGGCGGAGCAGCTCGGAGGGGCTCCCCTTGGGCAGAGGCAAGAGGTCGTGCCGCTGGGGCGCGCGGTTCCAGGAGCAGCCGGCCGGGGCTCGGGCGGCAGCTCCGCTGAGGGGGTTGCGCGGGCCCCGGAGCGCGAATCCACCAGCGCATGCCTCCGGCGCACAGGGCGCCGGGACACCGCCCCCGGCTCCCGCCTCCCCGGGACAGGACAGAGGCCCGCGCGAGGGCCCAGGACATCGAGGACGCTCTGCCCCAGCTGGCGCCAGATCAGCGGCCCCCGCCCCGGCGCCTCCAGGCCCTGACAGACCGGAGTTCTTGCCGGAGCTGAATCCAGGTTTCCAGAGGCCTGCCCGCCACTGGGGCTGTTCCTCCTGCGCGCCTCTAAGGGGGGTAAACAACAACCCCACTGCGCCCTGCACCCGGCATGCGTTCACAGCAGCTCCCCAACTGCTCTAACACCTGAAAATCCGCACAACAGGCCCCTCCCCAAGAACACCAGCTAGCAGGACAACTCCAGGAGAGCCAAGGGCTAAAGAACACCGAAGCAGAAGATACTCCCCGTGTGGTTCTTTTTTGTTTTTGTTGTTTTTGTTTTCTTTTTGTTTCTGCGTCTGTTTGTTTCCTTCCCACACCACCTTTTTTTCTCCTTCTTTGTTTTCTCCTTTTTCTTTTTTTTTCGTTTTTTTTTCTTTTTCTTCCCTTTTTTTTTCTCTTCTCTTTTCTTTCTTCTTTCTCTCCTATTCTTTTTCTCTTTTTTCCCAATACAACTTGCTTTTGGCACTCTGCACTGAAGCAAAACATGACTAGAAGGTGAACAACCTCACCTCAAAAGAAACGAATCAGAAACAGTGTTTTTTTTTCCCCTTTCCCCTTTTTCTTTTTTTTTTCCCCACAGAGTTACAAAAATCTGGATTACAATTCAATGTCAGAAAGCAATTCAAGAATGCACTATTATACAGCTACTTGTGGCTCTAGAAAAAAGAATAAAGGAACTCAAGAGACTTCATGACTGCCAGAATTTAGAGCTACTCCGGCCACAGAAATTAACAAAAACCACTGAATTTAGATGCACTCAACTAGAAGTCCTAAGACGCGGGGTAACGAGTTTGCCGACCGAGTGAGGACCTAGAAGACAAGTGACAGCAAAGAGGGAACTGAGGAAAAAAGAGGACAAAACAATTACAAGACATGACGATGATTAAGCGGAAATCACCGGACAGCCTGAGGAAAGAAAACACCTACGTTTAATTGAGGTGTTCCGAGGTCGCTATTGTATATAGTGTATATATTGTAGTGTGTGTATCAGAATACGGTATTTTTGAACCAAATTCTAGCTGAAAACTTCCTAAATTGGGAAGGGAAACAGCATTCAGATACCAGGAAATAGAGGGAGTCCCCCCCTAACTCCCAAAAAACCGTTCAAACACCTCGACATTTAATTAGTTGAAGCTTGCAAATTCCAAAGATACGGAGACAGATCCTTAACGCAGCAAGAGACAAGATAATCCCTGACTTTTGGGGAGGAGTATTAGGTAACAGCAGACCTCTCCACAGGAGACCTGGCAGGCCAAAAATGGCTGCAGGATATATTCCGGGTCCTTAACTGAAAAGAACATGCACCAAGAATACCTTTATCCAGCACGGGCCTCTCCTTCAAAAGGAAGAGAGATAAAGAGCTTCCACGGACAGGCAGCCGCAACTAACAGAATATGTGACCTTCCAAACCAGCTCTTTGCAAGAACTTTTACAGGGTGGCCTCTTAACATTCCCCTTTAATAGAAGTCAGTGGGAACAGTCCACAAAAACAAAGCCTGAATATGACTATCATGATGACACTCAACTCATATCTCTCACATAGTAACTCTGACTGTGAACGGCGTCCTAAGCCCCTATTCAAAAATTCGTGCCGCAGTGTTTCAGACCTGAGCTAAACAAAGCAGTGGACCCTCTATTGCTGTCTACAAGAGGGACTCATTTAGACAGAAGGACACCTACAGCCTTACAATAAAAGGTTGGAGGACACCATTTACCATTCAATGGTCCTCAAAAAGACAGCAGGGGTCGCCATCCTTATATCAGATAAACTTAAAATTACCCCATAAGGACTGTGTGAGAGATGAAGAAGGGACACTATATTCATACTTAAAGGCTCTATTCAATCCAGAGTGACTTAACAATCCTCATATATATATGCTCGAATGGGGAGCTGCAAAATATATAATCAATTATTAACCAAAGTGAATAAATTACTTAGATAATAATACACTTCATTGGTGACTTCAATCTCAGCTCTTTCTTTATTATAGTTGTTCTTCACGCAAAAACATCTCCCA	.	FAIL_NOTPRECISE	IMPRECISE;SVMETHOD=Snifflesv1.0.12;CHR2=chr28;END=19725062;STD_quant_start=2.853569;STD_quant_stop=27.559028;Kurtosis_quant_start=9.170485;Kurtosis_quant_stop=5.586939;SVTYPE=INS;SUPTYPE=AL,SR;SVLEN=2896;STRANDS=+-;STRANDS2=13,16,13,16;RE=29;REF_strand=41,39;Strandbias_pval=0.665618;AF=0.266055	GT:DR:DV	0/0:80:29
chr28	19729202	91311	N	CTAATCACAAACTTAGGGATCAAGGGTGGCCCGCCAGCGGGTTTGGCGCCTGCCTCTTGGCCCTAGAGGCCGCAATCTGGGAGACCCGGGACCGAATCCCCACGTCGGGCTCCCGGTGCATGAGGCCTGTTTCCCTCTTCCTGTGTCTCTGCGCCTCTCTCTGGCTTTCTTCTCTCATACATAAATAAACATTTAAATAAAACAAAAAAAC	.	PASS	PRECISE;SVMETHOD=Snifflesv1.0.12;CHR2=chr28;END=19729208;STD_quant_start=0.838870;STD_quant_stop=4.472136;Kurtosis_quant_start=11.124120;Kurtosis_quant_stop=6.887561;SVTYPE=INS;SUPTYPE=AL;SVLEN=206;STRANDS=+-;STRANDS2=25,29,25,29;RE=54;REF_strand=35,37;Strandbias_pval=0.857842;AF=0.428571	GT:DR:DV	0/1:72:54
chr28	19739388	91312	AAAAAGGGATCCCTGGGTGGCGCAGCGGTTTGGCGCCTGCCTTTGGCCCAGGGTGCGATCCTGGAGACCCGGGATCGAATCCCACATCAGGCTCCCGGTGCATGGAGCCTGCTTCTCTCTCTGCCTGTCTCTGCCTCTCTCTCTCTCTCTGTGACTATCATACATAAAAAAAAAAAAAAAAAAAAAAAAAAAAAAGGAAAATATGAA	N	.	PASS	PRECISE;SVMETHOD=Snifflesv1.0.12;CHR2=chr28;END=19739584;STD_quant_start=3.245877;STD_quant_stop=1.414214;Kurtosis_quant_start=19.745409;Kurtosis_quant_stop=1.242700;SVTYPE=DEL;SUPTYPE=AL;SVLEN=-196;STRANDS=+-;STRANDS2=27,30,27,30;RE=57;REF_strand=42,39;Strandbias_pval=0.729679;AF=0.413043	GT:DR:DV	0/1:81:57
chr28	19766152	91313	CTGATTTTATTTTTTTATTTTTTTTTAATTTATTTTTTATTGGTGTTCAATTTACTAACATACAGAATAACCCCCAGTGCCCGTCACCCATTCACTCCCACCCCCCGCCCTCCTCCCCTTCCACCACCCCTAGTTCGTTTCCCAGAGTTAGCAGTCTTTACGTTCTGTCTCCCTTTCTGATATTTCCCACACATTTCTTCCCCCTTCCCTTATATTCCCTTTCACTATTATTTATATTCCCCAAATGAATGAGAACATATAATGTTTGTCCTTCTCCGACTGGCTTACTTCACTCAGCATAATACCCTCCAGTTCCATCCACGTTGAAGCAAATGGTGGGTATTTGTCATTTCTAATAGCTGAGTAATATTCCATTGTATACATAAACCACATCTTCTTTATCCATTCATCTTTCGTTGGACACTGAGG	N	.	PASS	PRECISE;SVMETHOD=Snifflesv1.0.12;CHR2=chr28;END=19766581;STD_quant_start=2.187628;STD_quant_stop=1.239239;Kurtosis_quant_start=22.527240;Kurtosis_quant_stop=-0.582196;SVTYPE=DEL;SUPTYPE=AL,SR;SVLEN=-429;STRANDS=+-;STRANDS2=25,31,25,31;RE=56;REF_strand=49,52;Strandbias_pval=0.738907;AF=0.356688	GT:DR:DV	0/1:101:56
chr28	19779829	91314	N	GAGCTGTCCCGCCCCCTGCAGCCCCCTCCGCGGGG	.	PASS	PRECISE;SVMETHOD=Snifflesv1.0.12;CHR2=chr28;END=19779832;STD_quant_start=0.387298;STD_quant_stop=1.244990;Kurtosis_quant_start=4.276135;Kurtosis_quant_stop=4.186838;SVTYPE=INS;SUPTYPE=AL;SVLEN=32;STRANDS=+-;STRANDS2=21,20,21,20;RE=41;REF_strand=48,45;Strandbias_pval=1;AF=0.30597	GT:DR:DV	0/1:93:41
chr28	19792072	91315	N	CATTTTTTTTTTTATTGGTGTGCAATTTACTAACATCAGAATTAA	.	PASS	PRECISE;SVMETHOD=Snifflesv1.0.12;CHR2=chr28;END=19792074;STD_quant_start=1.341641;STD_quant_stop=1.870829;Kurtosis_quant_start=-1.048575;Kurtosis_quant_stop=-1.100762;SVTYPE=INS;SUPTYPE=AL;SVLEN=44;STRANDS=+-;STRANDS2=7,7,7,7;RE=14;REF_strand=51,38;Strandbias_pval=0.773113;AF=0.135922	GT:DR:DV	0/0:89:14
chr28	19806047	91316	N	AGCATGTATTTATTATCTAATACAGAGCTGCGCAGAGTGGGTTGGTCCCCTTTAAGAGTGTTATTACAAGGTAAAATTTCTCTCTATAGCAAAAATTAGTTCAGGTTTAAGAGTATTAAGACATGAAATTACTTAATATAGGTTTACTTTTTGCTGTTTATGGATATGTTAATTGGTTGTTTGATGTTTTTTCCCTCGAGCTAGTATTATTTTTTTTTGCGATAGACTTGCACAACCGTATATAGTTTGTCCAGGTGTACGAGTATGAAGTCAGATGT	.	PASS	PRECISE;SVMETHOD=Snifflesv1.0.12;CHR2=chr28;END=19806049;STD_quant_start=2.144761;STD_quant_stop=8.366600;Kurtosis_quant_start=6.794826;Kurtosis_quant_stop=0.426315;SVTYPE=INS;SUPTYPE=AL,SR;SVLEN=282;STRANDS=+-;STRANDS2=10,7,10,7;RE=17;REF_strand=43,38;Strandbias_pval=0.791056;AF=0.173469	GT:DR:DV	0/0:81:17
chr28	19808997	91317	N	AAAAGTAGTTTTTTGGGAAAAAAAAAAAAAAGAA	.	PASS	PRECISE;SVMETHOD=Snifflesv1.0.12;CHR2=chr28;END=19808998;STD_quant_start=1.000000;STD_quant_stop=3.605551;Kurtosis_quant_start=11.215441;Kurtosis_quant_stop=6.838741;SVTYPE=INS;SUPTYPE=AL;SVLEN=31;STRANDS=+-;STRANDS2=17,25,17,25;RE=42;REF_strand=45,37;Strandbias_pval=0.183791;AF=0.33871	GT:DR:DV	0/1:82:42
chr28	19813461	91318	N	GGACAGAAACGTAAGAAGAACAGAAGAAAGATAAGAGAATAAAGAAAAAGAGTGGAAAAGAGGAAGTGGAACGAAGAAAGAGAAGACAAAGACGAG	.	FAIL_NOTPRECISE	IMPRECISE;SVMETHOD=Snifflesv1.0.12;CHR2=chr28;END=19813511;STD_quant_start=16.446884;STD_quant_stop=29.603330;Kurtosis_quant_start=-0.885241;Kurtosis_quant_stop=7.140854;SVTYPE=INS;SUPTYPE=AL;SVLEN=39;STRANDS=+-;STRANDS2=6,23,6,23;RE=29;REF_strand=46,44;Strandbias_pval=0.00489348;AF=0.243697	GT:DR:DV	0/0:90:29
chr28	19824101	91319	N	TTTTCATTCATCAATTTTTTTAATTTATATTTTTGAATTGTGTTCAATTTACTAACATACAGAAACACCCATGCCCGTCCCCATTCACTCCCACCCCCCGCCCTCCTCCCGGTCTACCACCCCTATGTTCGTTTTCCCAGAGGTAGCAGTCTTTAACGTCGTTGTCTGCCCTTTCGGATAGTTTCCCACACGATTTCTTCTCCCTTCCGTAGATTCCCTTTCACTAGTATTTATATTCCCCAAATGAATGAGAACATATAATGTGTTGTCCTTCTCCGACCTGACTTACTTCATTCAC	.	PASS	PRECISE;SVMETHOD=Snifflesv1.0.12;CHR2=chr28;END=19824102;STD_quant_start=2.428992;STD_quant_stop=4.979960;Kurtosis_quant_start=1.631560;Kurtosis_quant_stop=-0.498686;SVTYPE=INS;SUPTYPE=AL;SVLEN=298;STRANDS=+-;STRANDS2=10,9,10,9;RE=19;REF_strand=44,42;Strandbias_pval=1;AF=0.180952	GT:DR:DV	0/0:86:19
chr28	19833854	91320	N	TTTTAAGTCACAACTCTGCCCAGAACCGCTTATGGCAAAGACCCAAATAAATTATACCTAAACGT	.	FAIL_NOTPRECISE	IMPRECISE;SVMETHOD=Snifflesv1.0.12;CHR2=chr28;END=19833893;STD_quant_start=5.167204;STD_quant_stop=41.872425;Kurtosis_quant_start=0.171160;Kurtosis_quant_stop=0.082522;SVTYPE=INS;SUPTYPE=AL;SVLEN=76;STRANDS=+-;STRANDS2=3,16,3,16;RE=18;REF_strand=59,53;Strandbias_pval=0.00286189;AF=0.138462	GT:DR:DV	0/0:112:18
chr28	19897105	91321	N	AAGAAAAAAAACAAAAAAAAAAAAAAAAGAAACGAACACG	.	FAIL_NOTPRECISE	IMPRECISE;SVMETHOD=Snifflesv1.0.12;CHR2=chr28;END=19897129;STD_quant_start=43.205324;STD_quant_stop=48.497423;Kurtosis_quant_start=0.046295;Kurtosis_quant_stop=-0.050761;SVTYPE=INS;SUPTYPE=AL;SVLEN=69;STRANDS=+-;STRANDS2=2,11,2,11;RE=13;REF_strand=50,49;Strandbias_pval=0.0191983;AF=0.116071	GT:DR:DV	0/0:99:13
chr28	19950787	91322	N	GAGGGGGCGTCGGGGGCGGGAGAAGCTCGGGGGGCTCGGGGGTGGAGGCTCCC	.	FAIL_NOTPRECISE	IMPRECISE;SVMETHOD=Snifflesv1.0.12;CHR2=chr28;END=19950786;STD_quant_start=13.885244;STD_quant_stop=19.511535;Kurtosis_quant_start=-0.959837;Kurtosis_quant_stop=-1.092027;SVTYPE=INS;SUPTYPE=AL;SVLEN=55;STRANDS=+-;STRANDS2=9,6,9,6;RE=15;REF_strand=39,39;Strandbias_pval=0.577614;AF=0.16129	GT:DR:DV	0/0:78:15
chr28	19964491	91323	N	CGGAGACAGTGGTTTTTTGTTGTTTTTTTGTT	.	PASS	PRECISE;SVMETHOD=Snifflesv1.0.12;CHR2=chr28;END=19964501;STD_quant_start=2.559297;STD_quant_stop=4.183300;Kurtosis_quant_start=8.268073;Kurtosis_quant_stop=14.795605;SVTYPE=INS;SUPTYPE=AL;SVLEN=31;STRANDS=+-;STRANDS2=24,17,24,17;RE=41;REF_strand=54,55;Strandbias_pval=0.362806;AF=0.273333	GT:DR:DV	0/0:109:41
chr28	19975318	91324	N	GCAAATAATAAATCAGGGGAGGAGCAAGACGGCGGAGGCCCAGTAGGGTCCCCCAATCACCTGTCCATCACCAAACTACATAAAACCTTTCAAATTATCTGAAAATCTATGAATATTCGGGCCTGAGATTAAAAAGCGACCAATGCTGACTGCTAAGTGAGAGACTTCGCGTCCATCTCTCAAGGAGGAAGACGTGGGGGAAAAGAAAAAAGCAATAAAGAAACAAAGGCCTCCAAGTGGGGGGGGCCCCGCGAGGGAGCGGGCGGAGGCCGGGGCGAGTGTCCCCAGGACAGGGAGAAGCCCGCACGGAGACTCAGGAAAGCTTGCCACCGGACCTTTCCCGGGCGGAAATGGGGTCGCGGGGCTTGGAGCAGACCAGCGAGGGCGGGGCTGCCGGGGCTCCGGGGACAGTTAAACGACACCGCGCCCGGGAGAGTGCGACCGCGCTCCTACGGGCGCAGCCGGGCCGGCGGGACCAGGAGCAGCTTGGAGTGGCTGGGGCGGCTCTCGGAGGGGCCTGGCGGCCCCCCAGGCGCGCCTCGGAGGGGCTTCGGGCAGCTGAAGAGGCTCCGTGCGGAGGGGGCTGCGCGGGTTCCAGGATCGCTCGCGAGGAGGGCTCGGGCGGCAGCTCCGCGGAGGGGCGCTGCGGCGGGGGGGCGAATCACAGCCAATGGCTCCGGAGCACAGGGCGCGGGACACAGCCCGGATCGCCTCCCCCGGGACAGGCAGAGGCCGGGCGGGCCGGACAGCGAGGACGATCTGCCCCCGCTGATGCAGATTCGCGGCCCGCCCCGGAGCCTCCAGGCCCTGTGCAGACCGAGAGCTCCGGAGCTGAATCCAGGTTTTCCAGAGCTGCCCCGCCATGGGGCCTGCTTTCTGCGGCCTCAGGGAGTAAACAACCCCCCACTGAGCCTGCACATGTCGGGGGCCTCAGCCGCTCCCCCACTGCTAACCTGAGACTCAGCACAAACAGCCTCCCCCAGAACACCAGCTAGACGGACAACTTCCCGGAGAAGCCCCGGCTCACAGAAACAGAATCGACGATACTCCCCGGTGAGTTCTTTTTTTTGTTTGTTTTTGTTTTTGTTTTGTTTTGTTTGTTTGTTTTGCTTTTATTTGTTCCTTCCCCCACCCCTTTTTTTTCTCCTTTCTTTTCTTTTCTCTTTTTCTTCTTTTTTTTTTTCGTTTTTTTTTCTTTTCTCTTTCCCTTTTTTTTTCTCTTTCTCTTTTCTTTCCTTTTTCTCTCCTCTCTTTCTTTTTCCATCTTACACCTTGCTTTTTGGCCACTCTGCACGAGCACAATGACTAGAAGGAAACCTCCCCTCCAAAGAAAGAATCAAAACACCCAGTCCTCTCTCCCACCGAGTTACAAACATCTGGATTTCCAATTCACTGTCACAGAAAGCCAATTCAGAACGCACTTAGTTACAGCTCTTACTGGTGGCTCTAGAAAAAAAGTATACAGGACTCAGCGACTTCATGACTGCAGAACTTAGAGCTCCTCGGCAGAAATTAAAATCAATTTGCATGAGATTGCAACAATCCAACCTAGAAGTCCTCCCGAGAGGGTTAACGAGGTGGAAGCAGCCGTGAGTGACCAGAAGACAGTTGATCGCAAAGAGGTGAAACTGAGCCAAAAAGCGACAAACAATTGAAAAGACCAGAAGGATCGACTTAAGGCGAAATACAACGACAGGCCCTGCGGACGAAAAACTACGTTTAAATTGTGGTTCCTGAGGGCGCCGAAAGGGACCCAGAGGGCCAGCATATGTATTCCTGAACAACTTCTAGCTGAAGAACTTGCCTAATCTGGGAAGGAGCACAGGCATTCAGATCCAGGAAATAGAGAGATCCCCCCCCTAAAATTCAATAAAAAAAACCGTTCAACACCTCGAACATTTAATGTGAAGCTTGCAAATCCACAGATAAGTAGAAGATCCTTTAAAGCCGCAAGAGACAAGAAAATCCCTTACTTTTAGGGGGAGAGTATTAGGGTCACAGCGCCTCTCCACAGGACTGCCGGCCAGAACGGGCTGGCATGCATAATTCAGGGTCCTAAATGAAAAGAAACTGCCCACCAAGAATACTTTATCCAGCCGGCCTCTCATCAAAATGGAAGGAGAGGATAAAGCGCTCCAGACATGAGCATACTATAATAGAATCTGTGACCTCCAACAGTCTGCAAGAAATTTTAAGGGGGCCTTAAACTTCCCTTTACGAAGACGTTCAGTGGAACCGCAACACCACCACAAAGATGCATAGATATCATGATGACACTACACTCATATCTCTCAATAGTAACTCTGCATGGAACGGGGCTTTAAGACCCCCATCAACCGGCGCAGGGTTTCAGATGGATAACAAAAGCAGGAACCCAATCGTTGCTGTTAAAGCGAATCATTTTCTTAGAAGACGGGTACCCCTACAGCCTGTAAAATAAAAGGGGAGCCCATTTACCATTCGATGGTCCTCAAAAGAAAGCAGGGTAGCCCTCCTTATATCAGAAAACAAAATTACCCAAAAGATTAGTGAGAGAGAAGAGTGACACTATATCCTAACTTACAGGATCTATTCAACAGAGGACTTCACCCAATCTAATATATCTGCTCCAAATGTGGGAGCTGCCAAATAACAATCAATATTAACCAAAAGGAAGAAAACTTAGATAATTCATACACTTATACTTGGTGACAATCTAGCTCTTTTACTCACTCGATAGGCTTCTACGCAAAACAATCTCCAACGAAACGCGAGCTAAATGATTTACACTGGAACGTATGGCTTCACAGCTAGTCTACAGAACTTTACATCCAAAAGTCAACGACTAACACATTCTTCTCCAAGGCACATGCGAACTCCAGAATAGACCCACCATTGGTCACAAATCGGGTCTGCACCGGATTACCAAAAGCTGGGGATTGTCCCTGCCTATTCTGGACCATTACTGCCCTTGAAATTAGAACTACATCACAAAAGAAGATTTGGACGGACTCAAACACATGGAGGTTACGTTTACCATCCTGCCTACAAGACAAAGGGTTCAACCAGGAGGCAAATTAAGGAAGAATTAAAACATCATGGAAACTAAGGAACTGAACTACAACCGCTCAAAATCTTTTGGGAGGAGCAAGCAGTTTCCTAAGGGACAAAATCTGCATACAAGCTCCATTTTCAAAACACTGGACCGAACTCAAATCAAGCTAACTTCACTAACGGAGCTAGAGAAAAAAACAGCAATATATCCTACACAAGAGAAGAAGGGAGTTAATAAAGATTCGAGCAGAAACTCAACGAACTCGAGACCAGCAGATGTGGCACAGATCAACAGAACCCGGAGTGGTTTTGAACGAATAATACGATAGATAAACCTAGCCAGCCTCTCTTTAAAAAGCAGGAAGAGAGGAGAAGACTCACGATAATAAAATCATGAAGAGAACGAGGAGATCATACCAACACCAAGGAACTACAAACGATTTAAACACAATGATGCACAGCAAGCAAGTTAAATCGGCAATCTAGAAGAAATGTACGCATTCCTGGAAAGCCGACAAACTACCCAACTTGAACAGGGTGAAGAAAGAAAACCTGCACAGGCCACCTAATAACCCAGGGAGGTAAATTGAAGCAGTATCAAAAACTCCACGCCACAAGTCGTCAGGGCCAGAGCTCCCAGGAGAATTTTATCAAAAACAACCACTGTGTTTTAGGAAGAAGAATCATACCGATTCTCCTCCAGCTGTTGAACATATAGAACGCGATGAGTACTCAAATTTTTCTATGACGCCCTGTGCATACTTAAATCAAAGCCAGACAAAGACCTCCCCAAAAAAGGCGAATTACCGACAATCTCCCTGGCTGAACAGGATGCAACAAATTCTCAACAAGAACTGGCCAATCGGATCAAACAGACATAAGAAAAATACACATAACCAAGAGGATTATCCCGGAACATGTCCGTCTGGTTCACACACCCGTAAAAAAAGTTCAATGTGATTCATCTAGTCAGCACGAGAAAAACCCAGCACATCTGCTCTTCATTGGCGCAGAGAAAGAAAGCATTGACAAAATACAGCATCATTCCTGATCACAATCTTCAGCGGCTAGGTATAGCTGGAACATCCTCGACATTTAAAAGCCATCATGAATAAAGCCCACAGCAAATACATTCTCAATGGGGAAGTTCACTGGGAGGCTTCCTAAGATCCGGAACAGACGGGATGTCCACTCCTCACCCACTGCTGTTCAATATACGGAAGTCCTAGCCTCAAGCAATCAGACACCAAAACGACATTTAACAACGGCTTCAAAGGCAACGAAGAAGTCAAACTTCCTCTTCGACCGATGAATGAACTCACATTAAGAAACCCAAACGGCTCCACCCCAAGTTGCTAGAACTCATACAGCAAATTCTCGGACGTGGCAGTGTACAAACTCACTGCCCAGTACGTCCGTGGCATTCTATACATAACACTAGACTGACGAAAGCGAAATTAAGGAGTCAATCCCTACCAGCACCCAAAGCTAAGATACTAGGAATAAAACCTCACACAGATGTTAACGGACTATACCCCAAAACTAAGAACATTCTGAAAGAAATTGAGTAAAAAACAAACAACAAAACAAGACTACAAAGCGATGGAAAAAATATCTGCTCATTTAGTTTGCCAGAATAATATTGTGAAAATTGTCACTGTTACCCAGGGCAATACAGTAATGCCTCCCTAATTCCCAACTACCATGACTTTTCAGCGGAGTTAGAACAAAATTATTTTAAGATTGGTGGTTGCATAGAGAAAAGGACCCCGAATATCCAGGGGAATTTTAAAAAAGAAAATAACCATATCTGTGCGGGCCTCAATGGCCCGTGATTTTCGTCGTACTAACCCACGCTGTGGTCCTCAAGGCCAGTTTGTGGTACGGCACAAAAAACAGACCATAGCTCATGGAACGCATCGAGAATCCAGCGTGGACCCTGAACTTATGGGCAACAATATTCGATAAAAGGAGGAAAGATAATTTTTTTCCCATTGGACAACGATATGAAGTCTCTTCAATAACTGCGTTGTCTGGGGGAAAATTGCGAATCCAATGCAGAGCCGAAACAGACCCCTCTCTTTCACCCATACCAAAAGATAAACTCCCAACTGGATGAAATCTAAATGTGCGACCCATCTTTCCTCCCAATCCAGAGAGAACACCGCAAGCACCCTTTTTGAACCGCCCATTAGTCACTCCTTGCCAAGATACATCCCCGAAGTGGCAAAATAAACACAAGCAAAAATGAACTCTTGGACTTCTTCAAGATAAGAAGCTTTTGCACAGCAACGGAACAGTCAACAAAACTAAACGGCCAACCCCATACTGGGAACGATATTTTGCAAATGACCATATTAGACAAGGCTAGTTTCCAAGATCCTATAAAGAACTATAACTCTACACACCAAAGACGCGACGTAAGACACAAACCATCCTATATTGCAATGGCAAAACGACAGGAAGAGCAATCTCACAGAGGAAGACCTAGACCTGGCCCAACCTGCTCTGAGGAAATGCTCTGCATTCACTTGCCATCAGGGAACTTACATTTGCATTATCCTAAACCAATGAGAACCACTACACCCGTGAGAATGGCGCAAATTAACCCAGGTCAGGGCACCAACAAATTTGGAGAGGATGGGAGAAAAGGGAACCCTTTAACGTCGGTGGGAATTGAACTGGTGCACCCCTCTGGAAAAGGTGGCGGTTCCTCAAAACAGTTTAAAACATATTACCCCCTAGAACCAGCAACGCACTGTTGGGGATTTTTACCCCCAAAGAACAAATGCAATTGAAACGCCGGGTACCCCTGCACCCCGATGTTTAGAGCAATGGCCCACGCTAGCCAAAACTGTGGAAGGAGCCTCGGTGTCCAACGAAAGTGAATTGGATAAAGAAGATGTGGTTTATGTAACATGGAATACTACTCAGCATTAGAAATGACAAATACCCACATTTCTTCCCGTGGGGAAACTGGAGGTTTATGATGAGTGAATTAAGGTCGTCGGACGAAGGACAAAAAACATGATATGTTCTTCATTCATGTGGGGATTTAAATAATAGTGAAGGAAAAATACGGGCGGCCGAAGACAGTGTGGGAAATATCAGAAAGGAGACAGACACGAAGACTCGTAACTGGGCAGGGAAACGAATAGGGGTTGGTAGAAGTGGGGAGGGGCGGGGGTGGTAGGAATGGGTGAGGGTCACTGGGTGTTATCTGTATGTTAGTAATGAACACCAATAAAAACCAAAAATAAAAAAAAAATTAAAAAACAATATAAAAAAAAATCAACTTCCTAGTGTCCACAGAGAAAAGATATAACGAAAATGAAGTAGGTGATCTAGAAGAAAGATTGCGGCACAATGCATGAAGAATTCCTCCAGAAATACAGACGGTTGCTAGTATGTACAAATCCTGAACGATAGATGCTGCAAGGAATCATTGACTTATTCTCCTATCCTACAAAAGAAGAGTTCAGGAGAGTTTTTGTCAACAACCTTAGGGATGTAACTACGCTGGTTTTGAGAGAAGGAAGGTGAATCATTTTGAGCCCCCTAAGAACTGTCCTATTTAAAAAGGGCAGACTGGAGTGCGATCTTCTGCTTACTAAGAAGGCTGCGCCATGCTCTAGATTCCACCGACAGAAGAAAAACCTGGAAGACGCCGGAGGGGGTGATCAATACCTGCCATGTGTCACTCATGGTGCCAACCTTAATGGAGACTAATACCATATTACCCATTAAGACCTTATCTAGTTTGTACCCAACTCAAAGTCCAGCACAGGGACAATGAAAAAAAAAAGGAAAG	.	FAIL_NOTPRECISE	IMPRECISE;SVMETHOD=Snifflesv1.0.12;CHR2=chr28;END=19975318;STD_quant_start=3.962323;STD_quant_stop=103.994711;Kurtosis_quant_start=-0.315377;Kurtosis_quant_stop=6.841030;SVTYPE=INS;SUPTYPE=AL;SVLEN=6971;STRANDS=+-;STRANDS2=4,8,4,8;RE=12;REF_strand=48,40;Strandbias_pval=0.222505;AF=0.12	GT:DR:DV	0/0:88:12
chr28	20015596	91325	N	TTACCCCTTTATTTTTGTTTTTTTCGTGTTTTTTTTTTCTCTTCTCTTTTGTTTTCCTT	.	FAIL_NOTPRECISE	IMPRECISE;SVMETHOD=Snifflesv1.0.12;CHR2=chr28;END=20015600;STD_quant_start=26.602631;STD_quant_stop=28.696690;Kurtosis_quant_start=-0.607785;Kurtosis_quant_stop=-0.627147;SVTYPE=INS;SUPTYPE=AL;SVLEN=46;STRANDS=+-;STRANDS2=15,2,15,2;RE=16;REF_strand=65,51;Strandbias_pval=0.0151237;AF=0.121212	GT:DR:DV	0/0:116:16
chr28	20015675	91326	N	CTTTAGGTCCTTCTGTCGTTTCCTTTCGCGTTTTCGTTGGTCGTTCGTGCTTGGGCTTCGTTATGTCCTTTCCTTTCGGTCCTTCCTCCTTGCCCTCCTTTTTTCCTTCGTTTTTGTTTG	.	FAIL_NOTPRECISE	IMPRECISE;SVMETHOD=Snifflesv1.0.12;CHR2=chr28;END=20015736;STD_quant_start=57.198776;STD_quant_stop=67.055201;Kurtosis_quant_start=2.034334;Kurtosis_quant_stop=-0.435333;SVTYPE=INS;SUPTYPE=AL;SVLEN=120;STRANDS=+-;STRANDS2=15,2,15,2;RE=15;REF_strand=61,51;Strandbias_pval=0.00818022;AF=0.11811	GT:DR:DV	0/0:112:15
chr28	20044073	91327	N	TTTTTTTTTTTTTTACTTTTTTTTTTTTTTTTTCTTTTTTTAGAC	.	PASS	PRECISE;SVMETHOD=Snifflesv1.0.12;CHR2=chr28;END=20044074;STD_quant_start=6.587868;STD_quant_stop=4.254409;Kurtosis_quant_start=1.486911;Kurtosis_quant_stop=1.686982;SVTYPE=INS;SUPTYPE=AL;SVLEN=43;STRANDS=+-;STRANDS2=9,5,9,5;RE=14;REF_strand=49,46;Strandbias_pval=0.406825;AF=0.12844	GT:DR:DV	0/0:95:14
chr28	20047691	91328	N	AATAATAATCAAAGGGAGACAGAACGTAAAGACTGCTAACTCTGGGAACGAACTAGGGGTGTTGAAGGGGAGGAGGGCGTGGGGTGGTATTGAATAAAAAAAAATGGGTGACGCACTGGGTGTTATTCTGTATTTTAGTAAATTTAACACCAATAAAAAATAAATTAAAAAAAAT	.	PASS	PRECISE;SVMETHOD=Snifflesv1.0.12;CHR2=chr28;END=20047691;STD_quant_start=2.302173;STD_quant_stop=7.918333;Kurtosis_quant_start=3.290566;Kurtosis_quant_stop=1.410765;SVTYPE=INS;SUPTYPE=AL;SVLEN=175;STRANDS=+-;STRANDS2=6,6,6,6;RE=12;REF_strand=51,46;Strandbias_pval=1;AF=0.110092	GT:DR:DV	0/0:97:12
chr28	20118195	91329	TTTTCCCAGCACCATTTATTTTATTTTTATTTTATTTTTATTTTTT	N	.	PASS	PRECISE;SVMETHOD=Snifflesv1.0.12;CHR2=chr28;END=20118240;STD_quant_start=4.459696;STD_quant_stop=2.671870;Kurtosis_quant_start=-1.999218;Kurtosis_quant_stop=-1.837390;SVTYPE=DEL;SUPTYPE=AL;SVLEN=-45;STRANDS=+-;STRANDS2=35,38,35,38;RE=73;REF_strand=45,47;Strandbias_pval=1;AF=0.442424	GT:DR:DV	0/1:92:73
chr28	20122683	91330	N	AGCTGCTCCTGGAACGCGCGAGTGGCCCGCCGCACGGAAGCCTCTTCCTCCGCCCGACCCCCCGGA	.	PASS	PRECISE;SVMETHOD=Snifflesv1.0.12;CHR2=chr28;END=20122687;STD_quant_start=5.805170;STD_quant_stop=8.018728;Kurtosis_quant_start=-0.660960;Kurtosis_quant_stop=-0.781872;SVTYPE=INS;SUPTYPE=AL;SVLEN=62;STRANDS=+-;STRANDS2=8,11,8,11;RE=19;REF_strand=33,57;Strandbias_pval=0.795077;AF=0.174312	GT:DR:DV	0/0:90:19
chr28	20128438	91331	N	AAGCCGATGTGTGGTTTATGATACCATGGAATATTCCTCATCCATTAGAACATGACAAAGACCCACCACTTGCCCTTCACCGTGTGGGATGAACTGGAGGGTCTTATGCCTGAAGTGAAATAAGTCAACGAGAAGAAGGCAAACCTATATGGTTCTCCTCATTTGTCGAAATACAAAAAATAGTGAAAGGGCATTAAAGGGGGAACGGAGGCATAATGAGTGGGACAATATCATAAAGCGGAAGACCAAGACCATGGTGTCAGACTCCTAAAACTCTGGCGAAACGAACTAGGGGTGGTGGCACGGGGAGCGTGGGCGGGGCGTGGGCGCTGGTTGTCTGGGTGATGGCCCTGAGGGGGGCACTTGATCGGGATGAGCCCACTGTGTGTTATCTCTATGTTGGCAAATTGAACACCACCAAACAATAAATTTATTTAAGAAACTAAATAAAAGAAGAAAAAAAGAGTGTTTTGTTACTGACCTAGCTAAATTATCCTAATTACCCGATGTCCGGTTTTTTTTAGCTCACAGTTGTTACATTCTCTCTCCACCCATG	.	PASS	PRECISE;SVMETHOD=Snifflesv1.0.12;CHR2=chr28;END=20128437;STD_quant_start=0.365148;STD_quant_stop=9.259230;Kurtosis_quant_start=0.027901;Kurtosis_quant_stop=4.958291;SVTYPE=INS;SUPTYPE=AL,SR;SVLEN=543;STRANDS=+-;STRANDS2=25,36,25,36;RE=61;REF_strand=29,37;Strandbias_pval=0.857586;AF=0.480315	GT:DR:DV	0/1:66:61
chr28	20155489	91332	GGGGATGTCCACTCTCACCACTGCTATTCAACATAGTACTGGAAGTCCTAGCCTCAGCAATCAGACAACAAAAAGACATTAAAGGCATTCAAATTGGCAAAGAAGAAGTCAAACTCTCCCTCTTCGCCGATGACATGATACTCTACAGAGAAAACCCAAAAGTCTCCACCCCAAGATTGCTAGAACTCATACAGCAATTCGGTAGCGTGGCAGGATACAAAATCAATGCCCAGAAGTCAGTGGCATTTCTATACACTAACAATGAGACTGAAGAAAGAGAAATTAAGGAGTCAATCCCATTTACAATTGCACCCAAAAGCATGAGATACCTAGGAATAAACCTCACCAAAGATGTAAAGGATCTATACCCTCAAAACTATAGAACACTTCTGAAAGAAATTGAGGAAGACACAAAG	N	.	PASS	PRECISE;SVMETHOD=Snifflesv1.0.12;CHR2=chr28;END=20155905;STD_quant_start=0.000000;STD_quant_stop=0.316228;Kurtosis_quant_start=5.332231;Kurtosis_quant_stop=2.648688;SVTYPE=DEL;SUPTYPE=AL;SVLEN=-416;STRANDS=+-;STRANDS2=8,7,8,7;RE=15;REF_strand=51,55;Strandbias_pval=0.786394;AF=0.123967	GT:DR:DV	0/0:106:15
chr28	20160250	91333	N	CCTTGTTTTTCTTTTCTTTGTTTTTTTTTTTTTTGTTGTTTTGTTTTGTTTGTTTTTTTGTGGGTGGTGGTTGTTTGTTTTTTTTCTTAATTC	.	FAIL_NOTPRECISE	IMPRECISE;SVMETHOD=Snifflesv1.0.12;CHR2=chr28;END=20160249;STD_quant_start=19.962465;STD_quant_stop=16.446884;Kurtosis_quant_start=3.760418;Kurtosis_quant_stop=-1.647949;SVTYPE=INS;SUPTYPE=AL;SVLEN=81;STRANDS=+-;STRANDS2=18,2,18,2;RE=20;REF_strand=51,47;Strandbias_pval=0.00213541;AF=0.169492	GT:DR:DV	0/0:98:20
chr28	20199742	91334	AATAACTACCTTTGAGGGATCCCTGGGTGGCCCAGCGGTTTAGCGCCTGCCTTTGGCCCAGGGCGCGATCCTGGAGACCCGGGATCGAATCCCACGTCAGGCTCCCGGTGCATGGTGCCTGCTTCTCCCTCTGCCTGTGTCTCTGCCTCTCTCTCTCTCTCACTGTGTGCCTATCATAAATAAATAAAAAAAAAAATTTAAAAAATAATAAAAAAAAA	N	.	PASS	PRECISE;SVMETHOD=Snifflesv1.0.12;CHR2=chr28;END=20199960;STD_quant_start=2.680520;STD_quant_stop=1.018350;Kurtosis_quant_start=3.564178;Kurtosis_quant_stop=0.366453;SVTYPE=DEL;SUPTYPE=AL;SVLEN=-218;STRANDS=+-;STRANDS2=32,23,32,23;RE=55;REF_strand=55,41;Strandbias_pval=1;AF=0.364238	GT:DR:DV	0/1:96:55
chr28	20208176	91335	N	GGTTGCTGTTGTTTTTTTTTTTTTTTTTTTTCTTTTTTTTTTTTTTAAGATTTTATCGTATTTATTCATGAATAGTCACAGAGAGGGAGAGCGGGGGGGCAAGAGGGACACAGGGAGAGCAGAGAAGCAGGCTCCATGCATCGGGACGCCCGACGTGTGGGATTTCGATCCCGCGGTTCTTACAGGATCGCGCCTGGGCACAGTCAGGCGCAAACCGCTGCCGCCCCCAGGGATTCCG	.	PASS	PRECISE;SVMETHOD=Snifflesv1.0.12;CHR2=chr28;END=20208196;STD_quant_start=1.449138;STD_quant_stop=6.047038;Kurtosis_quant_start=-1.777309;Kurtosis_quant_stop=8.195345;SVTYPE=INS;SUPTYPE=AL;SVLEN=228;STRANDS=+-;STRANDS2=33,27,33,27;RE=60;REF_strand=54,44;Strandbias_pval=1;AF=0.379747	GT:DR:DV	0/1:98:60
chr28	20237816	91336	N	GAAAGAAAGCAAGAAAGAAAGAAGGAAGAAAGCGAAAGGAAAGAATGAAAAGAAAAAACGAAAGAACAGACACAAATGAGAAGAAGGGAAGGAAAGAAAGGAAAAGAAACAGAAAGC	.	FAIL_NOTPRECISE	IMPRECISE;SVMETHOD=Snifflesv1.0.12;CHR2=chr28;END=20237855;STD_quant_start=27.604347;STD_quant_stop=47.448920;Kurtosis_quant_start=-1.026530;Kurtosis_quant_stop=-1.476961;SVTYPE=INS;SUPTYPE=AL;SVLEN=64;STRANDS=+-;STRANDS2=2,20,2,20;RE=21;REF_strand=50,43;Strandbias_pval=0.000100749;AF=0.184211	GT:DR:DV	0/0:93:21
chr28	20258606	91337	AAAGAAGAAAGAAAGAAAGAAAGGAAAGAAGAAAGAAAGAAAGAAAGAAAGAAGA	N	.	PASS	PRECISE;SVMETHOD=Snifflesv1.0.12;CHR2=chr28;END=20258657;STD_quant_start=7.974961;STD_quant_stop=9.132360;Kurtosis_quant_start=1.744937;Kurtosis_quant_stop=1.241888;SVTYPE=DEL;SUPTYPE=AL;SVLEN=-51;STRANDS=+-;STRANDS2=8,4,8,4;RE=12;REF_strand=46,43;Strandbias_pval=0.372613;AF=0.118812	GT:DR:DV	0/0:89:12
chr28	20323987	91338	TATCCAGAATCTACACTCAATATTGAATGTTTGATAAATACTGTACATTATATGTTAGTTAAAAATATAGTCNNNNNNNNNNCTCACAAGAGAAAAGGACAGTGAAGTTCTCTGCAGTCAGCCCAGGGGATGAAAAGCATTAATACTATTGAGGAAATATTAAGCTTTGCATGTTTCATTAGAATTTTCAGTAC	N	.	FAIL_NOTPRECISE	IMPRECISE;SVMETHOD=Snifflesv1.0.12;CHR2=chr28;END=20324171;STD_quant_start=15.044933;STD_quant_stop=12.149074;Kurtosis_quant_start=3.803085;Kurtosis_quant_stop=5.242000;SVTYPE=DEL;SUPTYPE=AL;SVLEN=-184;STRANDS=+-;STRANDS2=44,37,44,37;RE=81;REF_strand=46,40;Strandbias_pval=1;AF=0.48503	GT:DR:DV	0/1:86:81
chr28	20326640	91339	N	CTTAGTTCTTCTTCTTTCTTGTTTTCTTTTGTTCCTTTCTTTTCTTGCTTTTCTTTCTTTCTTCTTTCTTTCTTCTTGTCTTTCTTTTTTCTTTCATTCCTTTCGTTTC	.	FAIL_NOTPRECISE	IMPRECISE;SVMETHOD=Snifflesv1.0.12;CHR2=chr28;END=20326665;STD_quant_start=11.247222;STD_quant_stop=18.611824;Kurtosis_quant_start=-0.327593;Kurtosis_quant_stop=4.086490;SVTYPE=INS;SUPTYPE=AL;SVLEN=89;STRANDS=+-;STRANDS2=18,1,18,1;RE=19;REF_strand=46,42;Strandbias_pval=0.000500022;AF=0.17757	GT:DR:DV	0/0:88:19
chr28	20371913	91340	AAAAAATGACCATATCAGGGATCCCTGGGTGGCGCAGCGGTTTGGCGCCTGCCTTTGGCCCAGGGCGCGATCCTGGAGACCCAGGATCGAATCCCACATCGGGCTCCCGGTGCATGGAGCCTGCTTCTCCCTCTGCCTGTGTCTCTGCCTCTCTCTCTCTCACTGTGTGCCTATCATAAATAAAAAAAAAAAAAAAA	N	.	PASS	PRECISE;SVMETHOD=Snifflesv1.0.12;CHR2=chr28;END=20372110;STD_quant_start=1.244342;STD_quant_stop=1.759765;Kurtosis_quant_start=-1.742233;Kurtosis_quant_stop=-1.806407;SVTYPE=DEL;SUPTYPE=AL;SVLEN=-197;STRANDS=+-;STRANDS2=40,23,40,23;RE=63;REF_strand=57,39;Strandbias_pval=0.622197;AF=0.396226	GT:DR:DV	0/1:96:63
chr28	20378524	91341	N	CTAGGAGCTGAAATCTTTTTGTTTTTTTTTTGAATTTTTTGTTTTTTTTTTTTTTTACGCGATGATTAGTCACAGAGAGGAGAGAGAGATGGCAGAGGACTACAGGCCATGAGGGAGAAGCAGGCTCCATTGCACCGGGAGCCTGATATGCGGATGCGATCAAGGCGGCTCCCCGGATCGCGCCCGGGCCAAAGGCAGTCGCAAACCGCGCGCCACCCAGGAGGGATCCCTTTAATTTTTTTTTTGTTTTGTTTATTT	.	PASS	PRECISE;SVMETHOD=Snifflesv1.0.12;CHR2=chr28;END=20378532;STD_quant_start=0.000000;STD_quant_stop=3.065942;Kurtosis_quant_start=-0.129630;Kurtosis_quant_stop=4.359627;SVTYPE=INS;SUPTYPE=AL;SVLEN=250;STRANDS=+-;STRANDS2=11,8,11,8;RE=19;REF_strand=43,36;Strandbias_pval=0.80415;AF=0.193878	GT:DR:DV	0/0:79:19
chr28	20378768	91342	N	GAAGAGAGAGGGTAGAGGGGAGAGAGAGAGATATAGATAGACGAGAGGAAGA	.	PASS	PRECISE;SVMETHOD=Snifflesv1.0.12;CHR2=chr28;END=20378767;STD_quant_start=2.103111;STD_quant_stop=4.574175;Kurtosis_quant_start=16.029222;Kurtosis_quant_stop=7.092429;SVTYPE=INS;SUPTYPE=AL,SR;SVLEN=51;STRANDS=+-;STRANDS2=29,24,29,24;RE=53;REF_strand=43,34;Strandbias_pval=1;AF=0.407692	GT:DR:DV	0/1:77:53
chr28	20392826	91343	N	ACATCCATCTTTTTTTTTTTTTAATTTTTTTATTTATTTAGGATAGTTACAGAGAGAGAGAGAGAGAGGCAGAGACACAGGCGAGGGAGAACAGGCTCCATGCACCGGGAGCCCGATGTGGGATTCGATCCCGGGTCTCCAGGATCACGCCGTGGGCCAAAGGGCAAGGCGCCAAACCGCTGCGCCGACCAGGGTCCCTCT	.	PASS	PRECISE;SVMETHOD=Snifflesv1.0.12;CHR2=chr28;END=20392825;STD_quant_start=3.774917;STD_quant_stop=3.535534;Kurtosis_quant_start=4.161432;Kurtosis_quant_stop=4.989516;SVTYPE=INS;SUPTYPE=AL;SVLEN=201;STRANDS=+-;STRANDS2=8,16,8,16;RE=24;REF_strand=41,50;Strandbias_pval=0.358332;AF=0.208696	GT:DR:DV	0/0:91:24
chr28	20402553	91344	GAAGAAAAGAAAAGAAAAGAAAAAAGAAAAGAAAAGAAAAG	N	.	STRANDBIAS	PRECISE;SVMETHOD=Snifflesv1.0.12;CHR2=chr28;END=20402586;STD_quant_start=3.872983;STD_quant_stop=5.562773;Kurtosis_quant_start=-1.280250;Kurtosis_quant_stop=-1.945388;SVTYPE=DEL;SUPTYPE=AL;SVLEN=-33;STRANDS=+-;STRANDS2=29,8,29,8;RE=37;REF_strand=46,42;Strandbias_pval=0.00889601;AF=0.296	GT:DR:DV	0/0:88:37
chr28	20413622	91345	CTTCTGGGATCCCTGGGTGGTGCAGTGGTTTAGCGCCTGCTTTTGGCCCAGGGCGCGATCCTGGAGACCTGGGATCAAATCCCACGTCGGGCTCCCGGTGCATGGTGCCTGCTTCTCCCTCTGCCTGTGTCTCTGCCTCTCTCTCTCTCTCTCACTGTGTGCCTATCATAAATAAATAAAATTAAAAAAAAAAAGAAAAGAGAAC	N	.	PASS	PRECISE;SVMETHOD=Snifflesv1.0.12;CHR2=chr28;END=20413825;STD_quant_start=1.850471;STD_quant_stop=1.414214;Kurtosis_quant_start=-0.998557;Kurtosis_quant_stop=-0.383586;SVTYPE=DEL;SUPTYPE=AL;SVLEN=-203;STRANDS=+-;STRANDS2=34,32,34,32;RE=66;REF_strand=43,39;Strandbias_pval=1;AF=0.445946	GT:DR:DV	0/1:82:66
chr28	20423109	91346	N	TAAAAAAACATACATTTTTTTTTTTTTTTTCAGCGGGGAGAAGCAATGACAATGCACCCGCCGTGGATGCCCGAGTGGGACTTCGATCTGGGTCTCCAGTATCGTTGCCTTGGTGCCTAAAGGCAGGCGCCCAAAACGCTGCGCCACCAATGGATCCA	.	PASS	PRECISE;SVMETHOD=Snifflesv1.0.12;CHR2=chr28;END=20423116;STD_quant_start=1.405347;STD_quant_stop=3.959167;Kurtosis_quant_start=32.131782;Kurtosis_quant_stop=26.827670;SVTYPE=INS;SUPTYPE=AL;SVLEN=154;STRANDS=+-;STRANDS2=33,48,33,48;RE=81;REF_strand=42,56;Strandbias_pval=0.879139;AF=0.452514	GT:DR:DV	0/1:98:81
chr28	20429333	91347	N	TTTACAGTGTTGAACCAGCCTTGTGTCCCATGTATATCCGCCGGTACTTTGGTGCC	.	FAIL_NOTPRECISE	IMPRECISE;SVMETHOD=Snifflesv1.0.12;CHR2=chr28;END=20429349;STD_quant_start=22.085332;STD_quant_stop=18.167213;Kurtosis_quant_start=-2.172560;Kurtosis_quant_stop=-1.969113;SVTYPE=INS;SUPTYPE=AL;SVLEN=40;STRANDS=+-;STRANDS2=27,16,27,16;RE=43;REF_strand=40,33;Strandbias_pval=0.44083;AF=0.37069	GT:DR:DV	0/1:73:43
chr28	20429403	91348	N	<DEL/INV>	.	PASS	PRECISE;SVMETHOD=Snifflesv1.0.12;CHR2=chr28;END=20429604;STD_quant_start=0.731925;STD_quant_stop=0.000000;Kurtosis_quant_start=-1.574043;Kurtosis_quant_stop=10.131016;SVTYPE=DEL/INV;SUPTYPE=NR;SVLEN=-201;STRANDS=+-;STRANDS2=25,31,25,31;RE=56;REF_strand=40,33;Strandbias_pval=0.28888;AF=0.434109	GT:DR:DV	0/1:73:56
chr28	20448378	91349	CAGGAAATTGGCTGACAGCAACTGTAGCAACATCTTTCCAGATATGCCTCTTATAAAAAAAAGCAAAAAAGCAAAAATAAACCTACAGAACTACATTAAAATTCTAAGCTTCTTCACAGAACAGGAAACAATCAACAAAACAAAAAGGCAACACAAATGGGAGATGATAGTTGAAAATGAGATATCCAATAGGGGGTTATTATCCAAAATACATAAAAAACATAAAACACACAACACCCAAAAAACAAATAACCCAATTAAAAATTCTCCAAAGAAGACACTTCTCAAAAGAAGACATATAGATGGACAGACAGATCAGAAAACGNNNNNNNNNN	N	.	PASS	PRECISE;SVMETHOD=Snifflesv1.0.12;CHR2=chr28;END=20448713;STD_quant_start=1.470133;STD_quant_stop=0.898027;Kurtosis_quant_start=3.524948;Kurtosis_quant_stop=2.329635;SVTYPE=DEL;SUPTYPE=AL;SVLEN=-335;STRANDS=+-;STRANDS2=25,38,25,38;RE=63;REF_strand=27,40;Strandbias_pval=1;AF=0.484615	GT:DR:DV	0/1:67:63
chr28	20457884	91350	AAACCACTAACCAGCAAATATTTCTATAATAATATTCAAATGTAAACAACATTTTGTGCCAGGTCATGTTCTAAGACTTACTGATATTAACTCATTGAACACTCACAACAACCTTC	N	.	FAIL_NOTPRECISE	IMPRECISE;SVMETHOD=Snifflesv1.0.12;CHR2=chr28;END=20458000;STD_quant_start=2.000000;STD_quant_stop=22.833848;Kurtosis_quant_start=-1.830976;Kurtosis_quant_stop=-1.917462;SVTYPE=DEL;SUPTYPE=AL;SVLEN=-116;STRANDS=+-;STRANDS2=13,13,13,13;RE=26;REF_strand=38,46;Strandbias_pval=0.822331;AF=0.236364	GT:DR:DV	0/0:84:26
chr28	20460597	91351	N	CAGATCAGTCCTCCTAAAGCGTTTGAAAGAAGAAAGAGATGGGAGTACTCCAAATTCTTTGATGAGGGCCAGCAATCAACCTTAATTCAAAAGCAGACAAAGACCCCAACAAAAAGATATTAGCAGACCGAATTCCGGCTGAGGAAGGCATGGAGGCAAAAAATTCTCAGCAGTACTGCCATAGGGATCGCACAGTACATTAAAAAAATTATTCGGCATGACCAGTAGGATTAATCCTGGGACCAACAAGCTTGGTTCAACACCCGTAAAACATCAATGTGATTCATCATAATCAGCAAAGAAAAACAAGAACGGCATATGACCCTCATCAGTAATGCAGAGAAAGCATTGACAAAATACCAGAGCCATGTCCTGATAAAAAATCTCAGAGTGTAGGGGGATACGAGGGAAGATTCCTCGAAAATGCGGTAAAAGCAATCTACGAAAAGGCCCGAGCGACAAATATCATGCTCAATGGGAGCACGGGAGCCGTTCCCTAAGATCAGGGAACAATGGACAGGGAGTCCCTCTCACGCACTGCTTTCAAAGAGTACTGGATCCTAGCCGCAGCGAATCGCAACAAAGGAGACATTAAAGGCATTCAAATTGGGCAGAAGAAGAAAGTCAATCTCCATTCTTCGCCGATGAGCATGATACTCTGCATAGAAAAACCCAAAGTCTCGGCACCCCAAGATTGCTAGAACTCATACAGGCAATTGTAGCGTGGGCAGGGAGCAAATCAACCAGAAGTCAGTGGCATTTCTATACATACAATGAGAACTGAAGAAAGAGAAATTAAGGAGCCATCCCATTTACATGCAACCCAAAAGCATCAAGAACCTAGAAAACCTACGGGCAAGGAGGTAAAGATCTAATCATGCAAAACTATAGACAACTTCTGACGAGAAACTAGGAGGACACAAGAGAGGAAAAATATTCCATGCTCGTGGAATTGGCAAACTGAATATTGTGGAAAATGCAATGTACCCCGAGGGCAATATACACGTTTAATGGGCAAGCCCCTATCAAAATACATGGACTTTCTTCAGGAGAGTAGAAACAAATTATTTAATGATGTGTTGGAATCGAAAAGACCCCGAATAGCCAGGGGAATTTTTAAAAAAGAAAACGCATATCTGGGGGCAAACAATGCCAGATTTCAGGTGTACGACAAGCTTGGCATCAAGACGTGTGGTACGGCAAAAAACGCACATAGATCAGGGAACGAATAGAGAACCTGAAGTGGACCCTCAACTTTATGGTCACAAGTATTTGTGAAGGAGAAATACTATCCATTGGAAGAAAGACAGTCTCGTCATAATGGTGCTGAGGGAAAATTGGACATGCACATGCAGAAGAATGAAACTGACACTCTCATCTCGTGCGACCATCACAAAGATAACTCAAATGGATGAAAGATCTAAATGTGAAACCAGATTCCATCAAATCCGAAGAGAAGAACACAGGCAATCACCCTTTTTGAACTCGGCCATGAGTGTTCTTGAAGATACATGCCGAAGGCAAAAGGAAAAGCAAAATAGCAAAAATGAACTATTGGGACTTCATAAAGATAAGAAGCTATTTGCAGCAGCAAGGATAGCAGTGCACAAACTCAAAGACAACCTACAGAAGTGGGGAGAGGAATATTTGCAATGAAATATCAGATAAAGGCTAGTTCCAGATCTGATAAGAACTGCTTAAACGCAACAGCAAACAAACAATCCCAATCATTAATGGGGCAAAAGACAGTAAGAGAATCTCCAGAGGAAGACATAGACATGGCAACAGGCAATGAGAAATGCTCTGCATCACTGGCCAGCAGGGAAATACAAAATCAAAACCCAAGGAGTACCACCTCACACCAGTGAGAATGGGAAATTAACAGGAGAGAAACACAAATGGTAGAGGATGTGGAGACAAGGGAACCCTCAGACACGTTGGTGGAATGTGAATGGTGCAGCCCACTCTGAAAACGGTTGTGGAGGTTCGGCAAACGTTAAAATAGACCTGCCCCTAACGAATGGCAAACGCTGGGGATTACCCCCGAAAGATACAGATGCATGAAACCCGGGACAAAACCTGCACCCGCGGGTTTATACAGGCAATGGCCCCAGAGCCAAAACCTGTGGAAGAACTCGGTGTCCAACGAAAGAATATTAGAAAATAAGATGTGGTTATATGTATACAAGGAATATTTACTCAGCTATTAGAAATGGACAAATACCCAACAATTTGCTTCAACGTGGATGGAAAAAAGGGGGGAAAAAGGGGGTAAAAAAAAAAAAAAAAAATTATTAACAAAAAAACAAAAAAAAAAAAATCCCAACTTGAAATGGGGAAAAAAGTAAAAAAAGCCAGCGGAGAAGGAGCAAACATTATATGTTACATTCTTTGGGAATATAAAAATAATAGTGAAAGGGAAATATAAGGGAAGGGGAAGAAATGTGTGGGAATATCAGAAAGGGAGACAGAACTAAAGACTGCAACTGTGGGAAACGAACTAGGGTTTGGAAAGGGGAGGAGGGCGCGGGGGGGGAGGGAATGGGTGAGGGCACTGGGGTTAATATCCTGTATGTTAGTATTTAACACAGCATAAAAAAAAAA	.	FAIL_NOTPRECISE	IMPRECISE;SVMETHOD=Snifflesv1.0.12;CHR2=chr28;END=20460603;STD_quant_start=5.310367;STD_quant_stop=44.627346;Kurtosis_quant_start=-1.690775;Kurtosis_quant_stop=5.492270;SVTYPE=INS;SUPTYPE=AL,SR;SVLEN=2598;STRANDS=+-;STRANDS2=7,8,7,8;RE=15;REF_strand=39,48;Strandbias_pval=1;AF=0.147059	GT:DR:DV	0/0:87:15
chr28	20470711	91352	N	AAGTATTCTTGGGGCATCCCTGGGTGGCGCAGGGTTTGGCGCCTGCACCTTTGCCCGGTGCGTGCTCTGGAGACCCGGATCGAATCCCACGTCGGGTCTCCCCGTGCATGAGCCTGCTTCTCCCTCTGCCTGTGTCTCTTGCCTCTCTCTCTCTCTCTCTCTCTCTTCGTGTGACTATCATAAATAAATAAAGAATTATAAAAAAAAAAAAAAAAAATAAAAAAAAAAAAAAAAAAAACAAC	.	PASS	PRECISE;SVMETHOD=Snifflesv1.0.12;CHR2=chr28;END=20470714;STD_quant_start=2.070197;STD_quant_stop=4.659859;Kurtosis_quant_start=3.279806;Kurtosis_quant_stop=5.533299;SVTYPE=INS;SUPTYPE=AL;SVLEN=243;STRANDS=+-;STRANDS2=16,13,16,13;RE=29;REF_strand=63,56;Strandbias_pval=1;AF=0.195946	GT:DR:DV	0/0:119:29
chr28	20478035	91353	N	AGAAAGATAAAATATTAAAAAAAACAATCAAAA	.	PASS	PRECISE;SVMETHOD=Snifflesv1.0.12;CHR2=chr28;END=20478044;STD_quant_start=3.668997;STD_quant_stop=3.305008;Kurtosis_quant_start=8.914515;Kurtosis_quant_stop=7.746733;SVTYPE=INS;SUPTYPE=AL;SVLEN=31;STRANDS=+-;STRANDS2=7,20,7,20;RE=27;REF_strand=54,59;Strandbias_pval=0.0516185;AF=0.192857	GT:DR:DV	0/0:113:27
chr28	20489701	91354	N	TTTATTGTTTTTTTTTTTTTTTTTTTTTTATAAATTTTTTTTTTTTTAATTTTTTTTTTTTTTTTTAATTTTTATTTATTTATGATCCGTCACAGAGAGAGAGAGAGAGAGGCCAGAGACACAGGCAGGAGGGAGAAGCAGGCTCCTGCACCGGTAGCCTGATGTGGGCTTCGATCCGGTCTCCAAGGATCGCGCCCTGGGCTCCAAGGCAGGCGCCACCAAAACCGCTGCGCCACCCCGGGATCCCAATCTCTGAT	.	PASS	PRECISE;SVMETHOD=Snifflesv1.0.12;CHR2=chr28;END=20489701;STD_quant_start=6.226494;STD_quant_stop=7.810250;Kurtosis_quant_start=5.265800;Kurtosis_quant_stop=3.995986;SVTYPE=INS;SUPTYPE=AL;SVLEN=256;STRANDS=+-;STRANDS2=15,12,15,12;RE=27;REF_strand=49,38;Strandbias_pval=1;AF=0.236842	GT:DR:DV	0/0:87:27
chr28	20501643	91355	N	TAAATAATATAATTATCTAACTTAAATAGTATATATTA	.	PASS	PRECISE;SVMETHOD=Snifflesv1.0.12;CHR2=chr28;END=20501646;STD_quant_start=4.719399;STD_quant_stop=2.486326;Kurtosis_quant_start=1.215397;Kurtosis_quant_stop=7.763797;SVTYPE=INS;SUPTYPE=AL;SVLEN=35;STRANDS=+-;STRANDS2=11,12,11,12;RE=23;REF_strand=47,42;Strandbias_pval=0.815494;AF=0.205357	GT:DR:DV	0/0:89:23
chr28	20518793	91356	TGAATGCCTTTAATGTCTTTTTGTTGTCTGATTGCTGAGGCTAGGACTTCCAGTACTATGTTGAATAGCAGTGGTGAGAGTGGACATCCCTGTCGTGTTCCTGATCTTAGGGGAAAGGCTCCCAGTGCTTCCCCATTGAAAATGATATTTGCTGTGGGCTTTTCATAGATGGCTTTTAAGATGTCGAGGAATGTTCCCTCTATCCCTACACTCTGAAGAGTTTTGATC	N	.	PASS	PRECISE;SVMETHOD=Snifflesv1.0.12;CHR2=chr28;END=20519021;STD_quant_start=2.497057;STD_quant_stop=1.260252;Kurtosis_quant_start=-1.668549;Kurtosis_quant_stop=-1.130895;SVTYPE=DEL;SUPTYPE=AL;SVLEN=-228;STRANDS=+-;STRANDS2=10,24,10,24;RE=34;REF_strand=40,52;Strandbias_pval=0.21809;AF=0.269841	GT:DR:DV	0/0:92:34
chr28	20532377	91357	ACACTTATGAAAATATTTAAAGAAAGAAACTTGCTT	N	.	PASS	PRECISE;SVMETHOD=Snifflesv1.0.12;CHR2=chr28;END=20532412;STD_quant_start=3.922323;STD_quant_stop=1.617215;Kurtosis_quant_start=-1.988023;Kurtosis_quant_stop=-0.240043;SVTYPE=DEL;SUPTYPE=AL;SVLEN=-35;STRANDS=+-;STRANDS2=11,15,11,15;RE=26;REF_strand=41,48;Strandbias_pval=0.824385;AF=0.226087	GT:DR:DV	0/0:89:26
chr28	20547740	91358	N	CATATTTGGCGAGAGGGATCCCGGGTGGTGCAGCGGTTTGGCGCCTGCCTTGGCCCCAGGGCGCGATACTGGAGACCCGGCGATCGAATCCCACGTCGGGCTCCCGGGCATGGAGGCTGCTTCCTCCCTCTGCCATGTCTCTGCCCTCTCCCTCTCTCTCTCTCATACGTAAAACATAAAATTCAAAAAAAAAAAAAAAAAAAAAAAAAAAAAAAAAAAAAGGG	.	FAIL_NOTPRECISE	IMPRECISE;SVMETHOD=Snifflesv1.0.12;CHR2=chr28;END=20547739;STD_quant_start=4.764452;STD_quant_stop=10.765686;Kurtosis_quant_start=6.554673;Kurtosis_quant_stop=2.283546;SVTYPE=INS;SUPTYPE=AL;SVLEN=223;STRANDS=+-;STRANDS2=7,8,7,8;RE=15;REF_strand=56,48;Strandbias_pval=0.783004;AF=0.12605	GT:DR:DV	0/0:104:15
chr28	20619006	91359	N	GATACGGGGTTTTGCGTTTTTTTGTTTTTTTATTTTT	.	PASS	PRECISE;SVMETHOD=Snifflesv1.0.12;CHR2=chr28;END=20619012;STD_quant_start=5.501515;STD_quant_stop=4.560702;Kurtosis_quant_start=-0.786857;Kurtosis_quant_stop=3.292367;SVTYPE=INS;SUPTYPE=AL;SVLEN=33;STRANDS=+-;STRANDS2=16,14,16,14;RE=30;REF_strand=47,47;Strandbias_pval=0.835019;AF=0.241935	GT:DR:DV	0/0:94:30
chr28	20635642	91360	N	TTTTTTTTTTTTTGAAAGCACGTAATTCTTCTGTTTTATATGTACTTCACTTCTACTTTGCTTACATTCGGCACGTCCTAGGTGTGTTGTGTTTGAGTTCTAGCTCAGTCACCGTACGGACACACATGGCTTTATCTTAACTAGCAGTATGAACGTCTCATCAGGAGATCATTCTTATAATTTCTGGGTCCAAAATCCTCAAAACGTGCTAATACTGAAGATTAACTAACACAAGCTGATCTGTGATGTGCCACCCCCCCCC	.	PASS	PRECISE;SVMETHOD=Snifflesv1.0.12;CHR2=chr28;END=20635650;STD_quant_start=5.785377;STD_quant_stop=8.605744;Kurtosis_quant_start=2.057416;Kurtosis_quant_stop=-0.693360;SVTYPE=INS;SUPTYPE=AL;SVLEN=262;STRANDS=+-;STRANDS2=17,17,17,17;RE=34;REF_strand=51,55;Strandbias_pval=1;AF=0.242857	GT:DR:DV	0/0:106:34
chr28	20647156	91361	N	ACCAACCCCAAGCTTAGAGAACGACCCCAACCC	.	FAIL_NOTPRECISE	IMPRECISE;SVMETHOD=Snifflesv1.0.12;CHR2=chr28;END=20647169;STD_quant_start=17.637082;STD_quant_stop=22.420229;Kurtosis_quant_start=0.953569;Kurtosis_quant_stop=-0.263451;SVTYPE=INS;SUPTYPE=AL;SVLEN=47;STRANDS=+-;STRANDS2=9,22,9,22;RE=31;REF_strand=48,42;Strandbias_pval=0.0225961;AF=0.256198	GT:DR:DV	0/0:90:31
chr28	20656339	91362	N	TGACCTGCTGAAAAAGTATCATTTTTTTTTTTT	.	PASS	PRECISE;SVMETHOD=Snifflesv1.0.12;CHR2=chr28;END=20656343;STD_quant_start=7.848567;STD_quant_stop=7.328028;Kurtosis_quant_start=3.641636;Kurtosis_quant_stop=4.211108;SVTYPE=INS;SUPTYPE=AL;SVLEN=31;STRANDS=+-;STRANDS2=7,8,7,8;RE=15;REF_strand=36,42;Strandbias_pval=1;AF=0.16129	GT:DR:DV	0/0:78:15
chr28	20664233	91363	N	GATGTTAAAACCTTACGGGATCCCCTGGGTGGCACAGCGGTTTGGCGCCTGCCTTCTGGCCCAGGGACGCCTCTTGGAGGACCCGGGAGGAATCCCACGTCGGGCTCCGGTGCCTGAGCCTGCTTCTCACTTCTGCCTGAGTCTCGCCTCTCTCTCTCTCTCTCTGTATGACTAGCATAATCCAATAAAATAAACTTAATTAAGTAATAACACACAAC	.	PASS	PRECISE;SVMETHOD=Snifflesv1.0.12;CHR2=chr28;END=20664249;STD_quant_start=5.157519;STD_quant_stop=4.387482;Kurtosis_quant_start=11.206089;Kurtosis_quant_stop=2.776794;SVTYPE=INS;SUPTYPE=AL;SVLEN=207;STRANDS=+-;STRANDS2=19,21,19,21;RE=40;REF_strand=53,50;Strandbias_pval=0.712171;AF=0.27972	GT:DR:DV	0/0:103:40
chr28	20709983	91364	TGTGTATATATATATATATATATATATATATATATATATA	N	.	PASS	PRECISE;SVMETHOD=Snifflesv1.0.12;CHR2=chr28;END=20710021;STD_quant_start=0.000000;STD_quant_stop=1.183216;Kurtosis_quant_start=-1.156560;Kurtosis_quant_stop=-1.216668;SVTYPE=DEL;SUPTYPE=AL;SVLEN=-38;STRANDS=+-;STRANDS2=17,14,17,14;RE=31;REF_strand=45,50;Strandbias_pval=0.537464;AF=0.246032	GT:DR:DV	0/0:95:31
chr28	20715361	91365	TATACATATATATAAACATATATATGTTTATATATATGTATATATAG	N	.	PASS	PRECISE;SVMETHOD=Snifflesv1.0.12;CHR2=chr28;END=20715408;STD_quant_start=3.538607;STD_quant_stop=2.694600;Kurtosis_quant_start=-0.672428;Kurtosis_quant_stop=-0.876424;SVTYPE=DEL;SUPTYPE=AL;SVLEN=-47;STRANDS=+-;STRANDS2=23,24,23,24;RE=47;REF_strand=46,51;Strandbias_pval=1;AF=0.326389	GT:DR:DV	0/1:97:47
chr28	20797779	91366	N	CGAAATCGGGATCCGCTGGTGGCGCAGCGGGTTGGCGCCTGCCGTTGGCCAGGGTCAGGATCACTGGAGACCGGGATCGAATCCCACTCGGGCTCCGGTGCATGGAGCCTGCTTCATCTCTCTGGCCTGTACTCTGACTGCTCTCTCTCTACTGTTCTGTGCTTAAAATAAATAATAAGTAATAAACTTATTTTAAAAATAAAAAAATAAAAAAAATAAAAAAAAAACAG	.	FAIL_NOTPRECISE	IMPRECISE;SVMETHOD=Snifflesv1.0.12;CHR2=chr28;END=20797818;STD_quant_start=3.345217;STD_quant_stop=11.058287;Kurtosis_quant_start=11.533132;Kurtosis_quant_stop=0.261893;SVTYPE=INS;SUPTYPE=AL,SR;SVLEN=188;STRANDS=+-;STRANDS2=15,27,15,27;RE=42;REF_strand=39,57;Strandbias_pval=0.705135;AF=0.304348	GT:DR:DV	0/1:96:42
chr28	20813982	91367	N	CAACAAAGTAGATTTTGGCAACATTATGATGCATCT	.	PASS	PRECISE;SVMETHOD=Snifflesv1.0.12;CHR2=chr28;END=20813982;STD_quant_start=0.000000;STD_quant_stop=1.101257;Kurtosis_quant_start=24.362886;Kurtosis_quant_stop=21.922489;SVTYPE=INS;SUPTYPE=AL;SVLEN=36;STRANDS=+-;STRANDS2=41,53,41,53;RE=94;REF_strand=49,69;Strandbias_pval=0.781114;AF=0.443396	GT:DR:DV	0/1:118:94
chr28	20843151	91368	N	CCCTCCCTTTCTCCCCTTTCCCCCCCCCCCCCTTTCCCCCCCCCCCCCCCCCCCCCGCACCCCCC	.	FAIL_NOTPRECISE	IMPRECISE;SVMETHOD=Snifflesv1.0.12;CHR2=chr28;END=20843153;STD_quant_start=5.019960;STD_quant_stop=21.769244;Kurtosis_quant_start=2.866914;Kurtosis_quant_stop=1.594282;SVTYPE=INS;SUPTYPE=AL;SVLEN=59;STRANDS=+-;STRANDS2=3,9,3,9;RE=12;REF_strand=45,48;Strandbias_pval=0.217152;AF=0.114286	GT:DR:DV	0/0:93:12
chr28	20914319	91369	N	AGTCGTGGTTTTTTTTTGTTTTTTTTTTTTTTCGTTTTTTTTTTTTTTATTGTGTTCAATTACTAACAGACAGAATATACCCAGTGAACAGTCCCCATGTCCTCCCACCAGCCCGCCCTCGCTCCCCTCTAACGCACACCTAGTTCGTTTCCAGAGTGTAGAGTCTTACGTTCTTGTGCTCATTTCTGATATTTCGCCACCATTTCTTCTCCCTTCCCTTTTTTCCCTGTCACAATGATTTATAGTCCCCATAATGAGACAATAATGTTTGGTCCTTCTCCGAATGACTTGAACTTCACTACTCAGCAGAATACCCTCAAGTTCCATCCACGTATGAAGGCAAATGTGGGGTATTTGTCATTCTATGCTGAGTAAAATATTCCATTGTTACGGACACCACAATCTTCTTTACCCATTACTTTGGCGTTGACACCAGGTCCTTCAACAGTTTGCCTATAGTGGCCGATTGCTGCTGAAACGATCGGGTGCAGGTCCCCGGTTAAATTTGCATTTGTATCTTTGGGGTAAATCACCGAACAGTGCAATTTGCTGGGCCGTAGGGCGGTATATTTTTTAAATGTTTGAAGGAACCCCAGTTTTCGAGAGTGGATGCACCAGTCACTTCCCGACCAACAGTGTAAAGAGGGTTGCCTTTTCTCCGATCGCTCCAACATTGTTAGTTTTTCCTGCCTTGTTAATTTTCCCTTCGCACTGGTGTGAGGTGTATCATGGCGATTGTAGTTATGATTTTGTATTTCCCTGATGGCAAGTGAAATGGGCAGAGGGCATTTTCTCAATAATGGCATTTGGCCATGTCTAATGTCTTCGCTCTTGAGATTTCTGTTCATGCTTTTGCCACATTTCATGATGGAGTGTTTGTTTCTTTGGTGTTAGTTAATAAGTTATTTATAGATCTTTGGAAACTAGCCCTTTACTGAGATGTCATTTGCAAATAGCTTTCTCCCATTTTTCTTTTGGGGTAAAAAAAAAAGGTGATTTTGTTTGTTTTGGTTGTGTTTGTTTGTTTTACCCACCCCCCCAAGCCACCCCCCCTGTTTTGGTGTTTTGTTTTTTTGAAAAAAGGGTGTTTTGATACTGTATCCTTTGATTACAAACATTCTATCTTGAATGAATCCGCAATAGTGGCATGTTTTTTGCTTTTGTTTCTTGCCTTTGTGGATGTCTTTGGCAAGGAAGTGACTAGGCCGAGTTCAAAAAAGGGTTGTTTGCCTGTTTCTTCTTCTGGGAATTAGTTGATGAGCGTTTGTCATCACATTTAGATCTTTCATACCATTTTGGTTTATCTTTGTGTAGGGGAAAGAGAGTGGTCTGCTTTCATTCTTTCTGCAGGGGATGTTCCATTTTCCCAGGAACCCAGGTATTGAAGAGCGTCTTTCTTCCAATGATATCTTTCCTCCGTTCTCGAATATTAGTTGGCCCAAAGTTTCAGGTCCACTTTGGATTCACTATTCTGATTCCGAGCTGATCTGTGTGTCTGTTTGTGTGCCAGTAGGCACACTGTCGTGATACCAAGCCTTGTTAGTAGCAAACCTGGAAAGATCTGGCATGTATGCCCGCAATATAGGGTTTCTTTTTGAAATTCCCCTGGAGACTATTCGGGTCTTTTCTGATGCGCACACAAATTCTTAAATATTTGTTCTAAACTCGCTGCAGGAAGTCCATGGTATTTTGATAGGGAATTGCATTAGAACTTATATGTGGCCCTGGGTAAATGGACATTTTCACAATATTAATTCTGCCAATCCAGAGGACATGGAATATCTTTCGCATCTTGTGTCTTCCTCAATTTCATTTCAAAGTTCTATATTTTTGAGGGTATAGTCCTATACATCTTTGGTGGGTTTGATTCATAGGTTATCTATGCTTGTTGGGGTGCAATTGATAATGGGAGTGACTGGCCTAATTTCTGTATCTCAGTCATTGTTAGGTTGTATAGAAATGCCACTGACTTCTAGGCATTGATTTTTGTATCGCTGCCACGCTACCGAATTGTAATGAGTTCTGCAAGCTTGGGGTGAGACGGTGGGTTTTCATGTAGAGTAAGCATGATCATCGGGCAGAAGAGAGAGTTTGCTTCTGCTTGCCGAAATTGAATGCCTTTAATGTGCTTTTTGTGTCCTGATTGGCTGAGCTAGGACTTCGCAGTACGAATGTTATAGGCGTGTGAGAGTGACATCCCTGTCTGTGTTCTGATCTAGGGAAAGCTGGCCAGTGTTGCCGCCATTGACTATATTTGCGGTGGGCGTTTTCAATAGCATGGGGCTTTACGATGTCGCGAGGAATGTCCCTCATAACCTACACGCTGAAAGAGTTTTAATCAGAAAATTGGATGCTGTGTTTGTCAAGCTTTTTCGGCATCCATGAAGGATCAACATAGGTTTTGGGTTGGTTTTCTCTTGCTATATGATGAATCACATTGATGTTTTACGCGGGTGTTGAAGCCGCCTTGTGTCCCCCAGGATAAATCTAACCTGGTATTAAGGTGAAATATTTTTCTTAATAGTCTGTTGGATCCGATTAGGCCAGTCTCCTGTGAAGGACATATATTTAGCATCATTGGCATGCAGGGATAATGGTCTGTAAGTTCTCACCGTTTTGTCTTGGCGGGTCCTTTTGTCTGGCTTGGGAATGCAGGTGCTGCTGGCTTTCATAAACGCATTGAAGTACTCCATCTCGTTCTATCTTTCCAAAACAGCTTTAGGAGAAGAAGGTATGATTTCTCTTCATTAAAATTTGAATAAAAATTCTCGACTGGGAAGCCATCTGGCCTGGAGCTCTTTGTCGTGGGAGGTTTTTTGATGATGCTTAAATTTCCTCCTGGTGATTGGACCTGGTTCAGTGGTTTCTTTTACTTCTGTTCCAGTTTATGGGTAGTTTGTGGCTTTCCGGAGAAGCGTCCATTTCTTCTAGATTGCCTTTTAGTGGCTATAGCTGTATCTAATATGTGTTTAAAAATCGTTTGATTTCCTTGGTGGGGTAGGATCTCTCTTTCGCAGTCATGATTTATAATTTGAGTCTTCTCTCTCTCTTTTAATACGGCTTCTAATAGGTTTATCTGATCTTATTAATTCTATCAAGGAACGCAACTCCTGGTTCGTTGATCTGTTCCACAGTTTCTTCTGGTCTAGATTTCGTTGAGTTCTGCTCGAATCTTTATTAACTCCTTCTTCGTCTGGGTGTAAGGATCTAAGTTGGCTGTTTTTTCTCTAGTCCGTTATAGTGTAAGGTTACTTTTGGTTTTGAGTTCTTTCGCAGGGGTTTTGGAAGGATGCTTGAATTGCGATGTATTTCCGCGCCTTAGGACTGCTTTTGTGCTGGCATCCAAAGATTTTAACGGTTGTATCTTCATTCTCATTAGTTTCCATGAATCTTTTTTAATTCTTCCTTAATTTCATGGTTTGACCCTTTTATCTTTTAGCGGATGGTCCTTAAACTCCATGTGTTTTGAGGTCCGTCGCAAACTTCTTGTTGTGATTTAGGTCTATTTCAAGGGAGTTAGTCCGGAGAAGATGCAGGGGACAATCCCAAATCTTTTGGTTCGGTTCAGACACGTTGGTGACCTGCAATAATGTGGTCTATTCTGGAGAAAGTTCTCGTGCGCTTGAGAAGAATGTGTAATTCAGTTGAGGTTTTGGATGAAGTTCTGTAGATGCTGGAAATCGTCTGGTCCTGTATCAGTTAAGCTACTCGTTTGCTTGGAATGGTGTGTTAGAAGACGCTAAGCGAGTATAGGAAAGAGCTAGATTGAAAGTCAAACCAGTATAAGGTATAATTATCTAAGTATTTCTTCTTCACTTTGGGTTAATAATTGATTGATAATTGTGGCAGCTCGCGCACATTCGGAGCAATATTATTGAGATTTGTTTAAGTCCTCTTGTTAAAAGATGCTTTAAGTATGATATAGATCCCTCTTCAGACTCGCACTACAGTCTTTGGGGGTAAATGTTTAGTTTAAGTCGAGATAAGGATGCTACCCCCTTTCTTTTGAGACCAATGTCGAATGGTAAAATGGTTCGCCAACTTTTATGTATTCAGGCTGGCTAGGTGTTTGCTTTCAAAAAGTAGTCTCTATTGTAGACAGCAATAGATGGGGTTCCGCTTTTGTAGCCAGTCTGAAACGCTGAGCCTTTGATGTGGGTCAGTAAGGCCCGTTCCATCAGGAGTTACTATTGAAGATATGAGTTGAGTGTCGATCATGATATCTATGCAGGTCTTTGTTTTTGTGGACTTTCCACTGAACCTTCATACAGTAAGGGAATTTTAAGAAGTCCCCCTGTAAAATTTCTTGCAGAGCTGGTTTGGGAAGGAGTCACATATTCTTAGTTGCGCGCTGTCTTGGAAGCTCTTTATCTCTCCTTCCATTTTGATGAGAGCCTTGCTGATAAGTATACTTAGGTTGGCTGTTCTTCGACATTTAGGACGCGCTGGAATATATCACTGCCAGCCTTTCTCTGGCCTGCCAGGTCTTGTGGAGAGGTCTGCTTGTTACCTAATACTCCTCCCTCATAAAATCAGGGATTCTTGTCTCTTGGCTTGCGTTAAGGATTTCTCATTAAATCTTTGGAATTTGCAAGCTTGCACAATTAAATGTCGAGGTGTTAACGGTTTTATTGATTTTAGGGGGATTCTCTATTGCCTGGATCTGAATGCCGGTTTACCCTTCGCCAGATAGAAAGTTGTCAGCTAGAAATTTGTTCAAAGACATATTCTGACCTCGGCTAGGTCCCTGTTCGGCGCCCTCGGGAAGCCCAATTAAACAGAGGGTTTTCTTCCTCAGGTGTCAGTTTATTGTCCCTTAATCTATCTATCATGGTCTTTTAATTGTGTGTCTCTTTTTTCTCATTTCACCTCTTTTGCTATAACTTGGCCTTCTAGTCCTCCTCGTTCTTCCACGCGTGAACCCTCTCGTTAGGCTTCATTTGATTGGCATCAGTCAATTGATTTTAATTTCTGCCTGATAGCTCTAAATTCTGCGTCCATGAAGCTCTTGAGCCTTTATAACTTTTTTTCCTAAGCCACCGTAGCTGTAAGAGTGGGCTTACGTGAAATTGGCTTCCTGACATTGCAATTGTAATCCAGATTTTGTAACTCTGTGGAGAGAGGACTGTTTCGTCTATATTTTGTCTTTTGAGGGTGAGGTTTTCCTTCTAGTCATTTTGACTGCTGGCAGTGGCCAAAAGCAAGTTGGATGGGGAAAAAGACGAAAAAGAGAGGAAGAAAGAGAGAAAGAAAAGAGAAAAGAAAAAAAAAGGGGAAGAAACGCAAACCAAACCGCACAAACAAACAAAAGAAAAAGAGAAGAAACAGAAAGGAGAAAAAGGGGTGGGGGAAGGAAACAAATCAAAAAGCAACACCAAACAAAAACAAAAACAAACAAACAACCCAGACGACCGGGTATCTCTTCTGGATTCTGTGTACTTACACGTCCTTTGCTTAATCTCCTGAAGTTATGGTCAGTCGCGCTGTGTTCTGGGGGGAGGGGCCTAGTTGTGTGCTTGATTTTCAGGTGGTAGCAGTTGGGGGGAAATTGCTGTGGGCCCTGCATGTGCGGGCTCGGTAGGGTTGTATTACCCCGTGAGGCGACCAGGAGGACAGCCCCGTGGCGGGGCAGCTCTGGAAACCTGGAATTCAGTCCGGCAGGACTCCGTCTGCAGGGCCTGGAGGCTCCGGGGCGGGGCCCGCTGATCTGCTCAAGCTGGGGCGGAGCGTCCTTGCTGTCCATGGGCCCCCCGGCCATCTGCCGTCCCGGGGAGGCCGGATCGGGCTTAGATGTCCGGCGGCGCCTGTGCTCGCGAGCCGCGGCTGTTGGATCGGCTCCCCGGCCGGCGGCAGCCCTCCGTGAGCCGCCGCCGCGAGCCCCCTCCGAGCTGCTCCGGGAACCGCAGCAGCCCCCTCCGACGGAGCCTCTCCTCTGCCCAGAGACCCACCCATCCGAGTCTGCTCCCAGGCCGCGCAGCCCCCTCGCGGAGCCGCCGCCCGAGGCCCGCTTCAGCTGATGCCGTCCCGCCGGGTCCTCGTGCGCGGCGTGCGAGCCGCTATGGGGGCGTCGGCGCACTCTCCTGGGCGAGCGTGGCTGGTACGGTCGCCCGGAGGCCACGAGGGCACTCCCCCCTCACTGGCCTGCTCCACCTCCGACGACCCCTTTCCCCTCCCCCCCGGAGGTCGTGCACTGCGGCTCCTCTCCGGGACGGTGCTCCGGTCTGGGGACATCGCCCCGGGCCTAGCCCGGCTCCCGCGGGGCCCTCCCCCCCCCCCATTGGGCTTTGTTCACTTTATGTGCTTTGTCCCCCGTCTCCCTGACTGATGAGCGGAACTCTTCTCACTGTAGATTCCAGCTGGTCCTCTCTTTAAGAGCTCAGGCCGATTCAGAGATTTCAGGAAATTGAAGGTTTTCTAGTAGTTTTGGTGGACAGAGTGATGTGGAGACCCTATCCCTTCGCCATCCTTGCATCGCTCCCCCG	.	FAIL_NOTPRECISE	IMPRECISE;SVMETHOD=Snifflesv1.0.12;CHR2=chr28;END=20914319;STD_quant_start=7.155418;STD_quant_stop=1745.532211;Kurtosis_quant_start=0.268738;Kurtosis_quant_stop=6.871437;SVTYPE=INS;SUPTYPE=AL,SR;SVLEN=6514;STRANDS=+-;STRANDS2=3,7,3,7;RE=10;REF_strand=35,36;Strandbias_pval=0.321828;AF=0.123457	GT:DR:DV	0/0:71:10
chr28	20915934	91370	N	AGATTATTACATGAATAAAAAAGATAAAAAA	.	PASS	PRECISE;SVMETHOD=Snifflesv1.0.12;CHR2=chr28;END=20915939;STD_quant_start=1.128152;STD_quant_stop=3.541956;Kurtosis_quant_start=5.524822;Kurtosis_quant_stop=5.845799;SVTYPE=INS;SUPTYPE=AL;SVLEN=32;STRANDS=+-;STRANDS2=7,16,7,16;RE=23;REF_strand=43,37;Strandbias_pval=0.0600077;AF=0.223301	GT:DR:DV	0/0:80:23
chr28	20964836	91371	AAATCAAATCAAATCTTTTTTTTTTTTTTTTTTTTTTAATGATAGTTGCACAGAGAGAGAGAGAAGCAGAGACACAGGCAGAGGGAGAAGCAGGCTCCATGCACCGGGAGCCTGACGTGGGACTCGATCCCAGGTCTCCAGGACCGCGCCCTGGGCCAAAGGCAGGCGCCAAACCGCTGCGCCACCCAGGGATCCCAAATCA	N	.	PASS	PRECISE;SVMETHOD=Snifflesv1.0.12;CHR2=chr28;END=20965030;STD_quant_start=6.379655;STD_quant_stop=4.195235;Kurtosis_quant_start=-1.376389;Kurtosis_quant_stop=-0.774702;SVTYPE=DEL;SUPTYPE=AL;SVLEN=-194;STRANDS=+-;STRANDS2=6,6,6,6;RE=12;REF_strand=36,49;Strandbias_pval=0.757842;AF=0.123711	GT:DR:DV	0/0:85:12
chr28	20990520	91372	N	AAAGACTAATATTAAAGATATGGGAGTCAGAGTAGTGCGCAAATGCCAGGAAAAGATAGGTAAGGGATATGCTGATGTTCCCCGTGAGAGCTCTGGCAGAACACTCTACAATATATTATGTATCCTTAGCCTATTTTAAGGA	.	FAIL_NOTPRECISE	IMPRECISE;SVMETHOD=Snifflesv1.0.12;CHR2=chr28;END=20990519;STD_quant_start=48.260750;STD_quant_stop=44.893207;Kurtosis_quant_start=0.019555;Kurtosis_quant_stop=-0.751781;SVTYPE=INS;SUPTYPE=AL;SVLEN=144;STRANDS=+-;STRANDS2=7,6,7,6;RE=13;REF_strand=60,56;Strandbias_pval=1;AF=0.100775	GT:DR:DV	0/0:116:13
chr28	20999682	91373	N	CCGCACCCGAGGACAGCGCTCAGCCTCCCGGGGGGAGCCA	.	FAIL_NOTPRECISE	IMPRECISE;SVMETHOD=Snifflesv1.0.12;CHR2=chr28;END=20999700;STD_quant_start=8.934102;STD_quant_stop=25.070809;Kurtosis_quant_start=0.788404;Kurtosis_quant_stop=0.769879;SVTYPE=INS;SUPTYPE=AL;SVLEN=37;STRANDS=+-;STRANDS2=16,7,16,7;RE=22;REF_strand=60,62;Strandbias_pval=0.109857;AF=0.152778	GT:DR:DV	0/0:122:22
chr28	20999902	91374	N	CCGCCGAGGACCGGCTCAGCCCCCCCGGAGCCCCCGCCCGATAGCGCCGCTCAGCCCGCCGGAG	.	FAIL_NOTPRECISE	IMPRECISE;SVMETHOD=Snifflesv1.0.12;CHR2=chr28;END=20999933;STD_quant_start=25.345611;STD_quant_stop=34.463024;Kurtosis_quant_start=-1.202881;Kurtosis_quant_stop=-1.519178;SVTYPE=INS;SUPTYPE=AL;SVLEN=33;STRANDS=+-;STRANDS2=14,5,14,5;RE=19;REF_strand=58,61;Strandbias_pval=0.0503932;AF=0.137681	GT:DR:DV	0/0:119:19
chr28	21000086	91375	N	GCCCCCCCCCCGGGGGCCCCCCCCCGAAAAAAGAAAAAAAAAAAATTAACCCCCGAGGCGGCTTCGTCATTCCCCTGGGGAGGCCCGGCCGCTCCGCCCTAGGAGCCGAGACTCAGCCCTTAGGGAGCCCCAACCAGCCCGGATACCTGCTCAGGGCGACCCCGTTAGCCCCTCCTCGATGAGCGGCGCTCAAGTCCTTGTGCCGGGTACCCCCGCCCCGGAGGAGCTCAGCTCTCGGAGGAACCGCAC	.	FAIL_NOTPRECISE	IMPRECISE;SVMETHOD=Snifflesv1.0.12;CHR2=chr28;END=21000085;STD_quant_start=43.913877;STD_quant_stop=96.148323;Kurtosis_quant_start=-0.630840;Kurtosis_quant_stop=-0.206743;SVTYPE=INS;SUPTYPE=AL,SR;SVLEN=335;STRANDS=+-;STRANDS2=46,43,46,43;RE=85;REF_strand=59,59;Strandbias_pval=0.888479;AF=0.418719	GT:DR:DV	0/1:118:85
chr28	21035827	91376	N	GTATTGTCTAAGCAAATTGTTAGCAAATTAA	.	PASS	PRECISE;SVMETHOD=Snifflesv1.0.12;CHR2=chr28;END=21035827;STD_quant_start=4.062019;STD_quant_stop=3.741657;Kurtosis_quant_start=5.545666;Kurtosis_quant_stop=1.170546;SVTYPE=INS;SUPTYPE=AL;SVLEN=31;STRANDS=+-;STRANDS2=7,6,7,6;RE=13;REF_strand=31,38;Strandbias_pval=0.762858;AF=0.158537	GT:DR:DV	0/0:69:13
chr28	21036816	91377	N	GGAGAGGTTTCCTTTTGTTTTTTTGTTTTTGTTTGTTTGATTTGTTTTTTTTTTATTTTTATTTTATTTTATGATAGTCACAGAGAGAGAGAAAGAGAGAGAGGGAAGAGAGAGAGAGAGGCAGAGACATAGGCAGAGGGGAGAAAGCAGGCTCCATGCACAGGGGAACCTGATGTGGGTTCGATTTCCGGGATCTCCAGGATCGCGCCCGTGGGCCAAAGGCAGCGCCAAACAGCTGTGCCACCCAGGTACCC	.	PASS	PRECISE;SVMETHOD=Snifflesv1.0.12;CHR2=chr28;END=21036827;STD_quant_start=4.795832;STD_quant_stop=4.760952;Kurtosis_quant_start=7.328684;Kurtosis_quant_stop=6.277948;SVTYPE=INS;SUPTYPE=AL;SVLEN=243;STRANDS=+-;STRANDS2=10,21,10,21;RE=31;REF_strand=41,39;Strandbias_pval=0.0905311;AF=0.279279	GT:DR:DV	0/0:80:31
chr28	21042881	91378	GGGAGGAGCGGCTCGGGGGGGCTCGGGGGGGCTCGGGGGCGGCTCCGCGGAGGGGGCTGC	N	.	PASS	PRECISE;SVMETHOD=Snifflesv1.0.12;CHR2=chr28;END=21042941;STD_quant_start=2.299068;STD_quant_stop=2.563480;Kurtosis_quant_start=-1.532951;Kurtosis_quant_stop=-1.392668;SVTYPE=DEL;SUPTYPE=AL;SVLEN=-60;STRANDS=+-;STRANDS2=13,15,13,15;RE=28;REF_strand=42,42;Strandbias_pval=0.828566;AF=0.25	GT:DR:DV	0/0:84:28
chr28	21043386	91379	TTTCTTTTCTTTTCTTTTTCTTTCTTTTTTTTTTTTTTTTTTTTGTTGTTG	N	.	PASS	PRECISE;SVMETHOD=Snifflesv1.0.12;CHR2=chr28;END=21043437;STD_quant_start=1.983263;STD_quant_stop=2.065591;Kurtosis_quant_start=-1.270132;Kurtosis_quant_stop=-1.346182;SVTYPE=DEL;SUPTYPE=AL;SVLEN=-51;STRANDS=+-;STRANDS2=12,19,12,19;RE=31;REF_strand=44,45;Strandbias_pval=0.403467;AF=0.258333	GT:DR:DV	0/0:89:31
chr28	21073760	91380	N	TATTTGTGTTTTTTTATTATCTTTTTTTTTTGGTGTTCACTTTACTACATACAAGAATAACACCCAGTGCCGTCACCCTCTTTCACTCCCACCCCCTTGCCCTCTCCCCTTCTACCACCCCTAGCCGTTTCCCAGAGTTAGCAGTTCTTTACTTTGTCTCCCTTTCTGATATTTCCCATCACATTTCTCCTCCCCTTCCCTTATTTTCCCTTTCACTATTACTTTATATTCCCCAAATGAATGAGAACTATAATGTTTGTCCTTTCTTCCGACTGAACTTACTCACTCAGCATAAGAACCCTCCAGTTCCATTCCACGTTGAGCAACTGGTGGGCTTTTCATTTCTAAATAGCTGAGTAAGTACTATTCAATTGTATAACATAAACCACATCTTCTTATCCATTCATCTTCGTTGGACACCGAGGCTCCTTCCACAAGTTTGGTATAGTGGGTGCCATTGCTGCTAGAACATCGGGGTGCCGGTTGTCCGGGCCGTTTCATTGATTTGTATCTTTTGGGTAAATCCCCAACAGTGCAATTGATGGGTCGTAGGGCAGGTATCTTTAAGTTTGAGGCACCTCCACAAGTTTTCCGAGTGGCTGCACCATTTCACATTCCCCACCAACAGTGTAGAGGGTTCCCTTTTCTCCGTTCCTCTCCAACATTTGATTGTTTTCCGGCCTTGTTAATTCCCCATCTCCTGGTGTGAGGTTGTATC	.	FAIL_NOTPRECISE	IMPRECISE;SVMETHOD=Snifflesv1.0.12;CHR2=chr28;END=21073759;STD_quant_start=1.414214;STD_quant_stop=20.985709;Kurtosis_quant_start=0.498134;Kurtosis_quant_stop=2.317364;SVTYPE=INS;SUPTYPE=AL,SR;SVLEN=753;STRANDS=+-;STRANDS2=7,8,7,8;RE=15;REF_strand=48,48;Strandbias_pval=1;AF=0.135135	GT:DR:DV	0/0:96:15
chr28	21094318	91381	TTCTTCTTTTTTTTTTTTTTTTACTTTCATAATTTTTATTGACAATGTATCCACTACAGACCTGACATGTTTTTTGAGTATAATCTGTTATTAATACTTCCTCCATTGCATCCTTAAGTGCAGAAAATTTACAAAACAATAATCAAGCCCTCATTTATAGCTCTTGTCCATT	N	.	PASS	PRECISE;SVMETHOD=Snifflesv1.0.12;CHR2=chr28;END=21094490;STD_quant_start=0.000000;STD_quant_stop=0.392232;Kurtosis_quant_start=0.852754;Kurtosis_quant_stop=-1.111578;SVTYPE=DEL;SUPTYPE=AL;SVLEN=-172;STRANDS=+-;STRANDS2=17,10,17,10;RE=27;REF_strand=50,48;Strandbias_pval=0.286396;AF=0.216	GT:DR:DV	0/0:98:27
chr28	21111651	91382	TTTTTTTTTTTTTTTTTTTTTTTTTTTTACGTTTCT	N	.	PASS	PRECISE;SVMETHOD=Snifflesv1.0.12;CHR2=chr28;END=21111687;STD_quant_start=1.000000;STD_quant_stop=1.284523;Kurtosis_quant_start=-1.726811;Kurtosis_quant_stop=-1.771886;SVTYPE=DEL;SUPTYPE=AL;SVLEN=-36;STRANDS=+-;STRANDS2=24,16,24,16;RE=40;REF_strand=47,38;Strandbias_pval=0.700239;AF=0.32	GT:DR:DV	0/1:85:40
chr28	21124348	91383	TCGAAAATCAAGAGTGGGGATCCCTGGGTGGCGCAGCGGTTTGGCGCCTGCCTTTGGCCCAGGGCGTGATCCTGGAGACCCGGGATCGAATCCCATATCAGGCTCCCGATGCATGGAGCCTGCTTCTCCCTCTGCCTGTGTCTCTGCCTCTCTCTCTCTCTCTCTGTGACTATCATAAGTAAATAAATAAAAATTAAAAAAAAAAAAAAAA	N	.	PASS	PRECISE;SVMETHOD=Snifflesv1.0.12;CHR2=chr28;END=21124557;STD_quant_start=3.691600;STD_quant_stop=2.828427;Kurtosis_quant_start=6.579253;Kurtosis_quant_stop=0.297126;SVTYPE=DEL;SUPTYPE=AL;SVLEN=-209;STRANDS=+-;STRANDS2=42,45,42,45;RE=87;REF_strand=49,53;Strandbias_pval=1;AF=0.460317	GT:DR:DV	0/1:102:87
chr28	21180086	91384	AGAAATACTTTTTTTTTAATTTTTTTTTAATTTTTTTTTAATTTATTTATGATAGTCACAGAGAGAGAGAGAGAGGCAGAGACACAGGCAGAGGGAGAAGCAGGCTCCATGCACCGGGAGCCTGATGTGGGATTCGATCCTGGGTCTCCAGGATCGCGCCCTGGGCCAAAGGCAGGCGCCAAACCGCTGCGCCACCCAGGGATCCC	N	.	PASS	PRECISE;SVMETHOD=Snifflesv1.0.12;CHR2=chr28;END=21180285;STD_quant_start=1.966384;STD_quant_stop=3.696846;Kurtosis_quant_start=7.747857;Kurtosis_quant_stop=-1.725971;SVTYPE=DEL;SUPTYPE=AL;SVLEN=-199;STRANDS=+-;STRANDS2=18,13,18,13;RE=31;REF_strand=45,35;Strandbias_pval=1;AF=0.279279	GT:DR:DV	0/0:80:31
chr28	21187332	91385	N	AAATGTGTCCAGCGGGGTGGTCTCGTGCCATGCGCTCATCTCTCTCACGGTGTGCCTATCATAACTAAAAATAAAATAAAA	.	PASS	PRECISE;SVMETHOD=Snifflesv1.0.12;CHR2=chr28;END=21187342;STD_quant_start=0.727607;STD_quant_stop=4.221792;Kurtosis_quant_start=12.975179;Kurtosis_quant_stop=6.336516;SVTYPE=INS;SUPTYPE=AL;SVLEN=75;STRANDS=+-;STRANDS2=16,18,16,18;RE=34;REF_strand=42,44;Strandbias_pval=1;AF=0.283333	GT:DR:DV	0/0:86:34
chr28	21196870	91386	GCCCCTTGTGACACTTAGCTTCCCACCTCAAACACACCACCATCTCACCAGCCCCGGGACCTTTGCATGTGCTCTTCTTTCTATCTGGAACTCTCCCCTGTAGCTCTTTACATAGTTTATAGTCCAGCTGAGCCTTCACATCCCAGCACAAATGTCACTCCTTCAAGGAAATCCTCCCTGCCTCCCCAAAGTCAGGTCTCCTTACTCTAGGCTCCTCAGCATCATACATGACTTCTTTGCAGCACATATCATTCATTCCTTCTTTGTCCCAAAGGCTATAAAGGCACAAGCTTGACACTTTCCAGCTACATAAAGAGGGCCAGTGTGGCTGGGACACAGTGGGAAGAGGAGATGAGTAGGTCAAAAAGGCAAATTAGTCTGGCCCAAAAAGCTTAATTCAGGATTTTATTCCTAAGGGCAATCAGAAAATACTGGAGGGTTTTAAGCAACACAGTGACACAATCTGATTTACATTATGAATGTTACTCCAGCTCCTGTGTGGAAGGAGATAAGGGCAACTTGAGAGCAGAGAGATCATTTGGAAGGCTGTCATCCTGAGGATATAGTTGGGCCATAGGGGGATTTGGTGGAGGTGCAGAGGAGCAGATGGATTCAGTGTGT	N	.	PASS	PRECISE;SVMETHOD=Snifflesv1.0.12;CHR2=chr28;END=21197491;STD_quant_start=0.547723;STD_quant_stop=1.870829;Kurtosis_quant_start=2.031398;Kurtosis_quant_stop=2.772114;SVTYPE=DEL;SUPTYPE=AL,SR;SVLEN=-621;STRANDS=+-;STRANDS2=10,10,10,10;RE=20;REF_strand=47,31;Strandbias_pval=0.452706;AF=0.204082	GT:DR:DV	0/0:78:20
chr28	21212051	91387	AAAAAAAAAAAAAAAAAAGAAATCAAGTGGGT	N	.	PASS	PRECISE;SVMETHOD=Snifflesv1.0.12;CHR2=chr28;END=21212083;STD_quant_start=6.016644;STD_quant_stop=6.082763;Kurtosis_quant_start=-0.739202;Kurtosis_quant_stop=-0.786079;SVTYPE=DEL;SUPTYPE=AL;SVLEN=-32;STRANDS=+-;STRANDS2=5,7,5,7;RE=12;REF_strand=34,25;Strandbias_pval=0.354333;AF=0.169014	GT:DR:DV	0/0:59:12
chr28	21222937	91388	N	CAGGGCTCGCTTTCGTTTTTTTTTTGTTTTCTTTTTTTTTCTGAATGAATATTAGCGCCCAGGCCTGCCACCCCAGTCCTTTTTTGTTTTTTTTTTTATTCATTTAGGATAGCCGACAGAGAGAGACGCGCGAGCGAGAGCGGCAGAGAGAGAAGCAGGCTCCATGCAAGACCGGGAGCCTTGAATGTGGGATTTGATCCCGATTCCAGGATCGCGCCCATGGGGCCAAGGCAGGCGCCAAACCGCTGAGCACCGGCAGGGATCCCC	.	PASS	PRECISE;SVMETHOD=Snifflesv1.0.12;CHR2=chr28;END=21222943;STD_quant_start=1.000000;STD_quant_stop=4.984186;Kurtosis_quant_start=12.029204;Kurtosis_quant_stop=1.318873;SVTYPE=INS;SUPTYPE=AL;SVLEN=267;STRANDS=+-;STRANDS2=19,19,19,19;RE=38;REF_strand=34,42;Strandbias_pval=0.691231;AF=0.333333	GT:DR:DV	0/1:76:38
chr28	21228016	91389	AAGGAAAAGAATTGAAAAATAAATAAATAAATAAATAAAAATATAAAAAAAAAAAA	N	.	PASS	PRECISE;SVMETHOD=Snifflesv1.0.12;CHR2=chr28;END=21228072;STD_quant_start=2.286323;STD_quant_stop=1.732051;Kurtosis_quant_start=0.250472;Kurtosis_quant_stop=-0.681011;SVTYPE=DEL;SUPTYPE=AL;SVLEN=-56;STRANDS=+-;STRANDS2=15,30,15,30;RE=45;REF_strand=32,51;Strandbias_pval=0.701217;AF=0.351562	GT:DR:DV	0/1:83:45
chr28	21236153	91390	AAAATGTGACCCAGGGATCCCTGGGTGGCGCAGCTGTTTGGCGCCTGCCTTTGGCCCAGGGCGGGATCCTGGAGACCCGGGATCGAATCCCACATCAGGCTCCCAGCGCATGGAGCCTGCTTCTCCCTCTGCCTGTGTCTCTGCCTCTCTCTCCCTCTCTCTGTGACTATCATAAATAAATAAAAAAAAAAAAAAAAAAAAAAA	N	.	PASS	PRECISE;SVMETHOD=Snifflesv1.0.12;CHR2=chr28;END=21236358;STD_quant_start=3.915780;STD_quant_stop=2.146173;Kurtosis_quant_start=-1.189011;Kurtosis_quant_stop=-0.809036;SVTYPE=DEL;SUPTYPE=AL;SVLEN=-205;STRANDS=+-;STRANDS2=31,35,31,35;RE=66;REF_strand=36,48;Strandbias_pval=0.624123;AF=0.44	GT:DR:DV	0/1:84:66
chr28	21243394	91391	TTTTTTTTTTTTTAATTTATTTTTTATTGGTGTTCAATTTACTAACATACAGAATAACCCCCAGTGCCCGTCACCCATTCACTCCCACCCCCCGCCCTCCTCCCCTTCTACCACCCCTAGTTCGTTTCCCAGAGTTAGCAGTCTTTACGTTCTGTCTCCCTTTCTGATATTTCCCACACATTTCTTCCCCCTTCCCTTATATTCCCTTTCACTATTATTTATATTCCCCAAATGAATGAGAACATATAATGTTTGTCCTTCTCCGACTGACTTACTTCCCTCAGCATAATACCCTCCAGTTCCATCCACGTTGAAGCAAATGGTGGGTATTTGTCATTTCTAATGGCTGAGGAATATTCCATTGTATACATAAACCACATCTTCTTTATCCATTCATCTTTCGTTGGACACCGAGGCTCCTTCCACAGTTTGGCTATCGTGGCCATTGCTGCTAGAAACATCGGGGTGCAGGTGTCCCGGCGTTTCATTGCATTTGTATCTTTGGGGTAAATCCCCAACAGTGCAATTGCTGGGTCGTAGGGCAGGTATATTTTTAACTGTTTGAGGAACCTCCACACAGTTTTCCAGAGTGGCTGCCCCAGTTCACATTCCCACCAACAGTGTAAGAGGGTTCCCTTTTCTCCACATCCTCTCCAACATTTGTTGTTTCCTGCCTTGTTAATGTTCCCCATTCTCACTGGTGTGAGGTGGTATCTCATTGTGGTTTTGATTTGTATTTCCCTGATGGCAAGTGATGCGGAGCATTTTCTCATGTGCATGTTGGCCATGTCTATGTCTTCCTCTGTGAGATTTCTCTTCATGTCTTTTGCCCATTTCATGATTGGATTGTTTGTTTCTTTGCTGTTGAGTTTAATAAGTTCTTTATAGATCTTGGATACTAGCCCTTTATCTGATATGTCATTTGCAAATATCTTCTCCCATTCTGTAGGTTGTCTTTGAGTTTTGTTGACTGTATCCTTTGCTGTGCAAAAGCTTCTTATCTTGATGAAGTCCCAATAGTTCATTTTTGCTTTTGTTTCTTTTGCCTTCGTGGATGTATCTTGCAAGAAGTTACTATGGCCGAGTTCAAAAAGGGTGTTGCCTGTGTTCTTCTCTAGGATTTTGATGGATGAGGGAGC	N	.	PASS	PRECISE;SVMETHOD=Snifflesv1.0.12;CHR2=chr28;END=21244530;STD_quant_start=3.807887;STD_quant_stop=3.834058;Kurtosis_quant_start=5.777946;Kurtosis_quant_stop=-1.100163;SVTYPE=DEL;SUPTYPE=AL,SR;SVLEN=-1136;STRANDS=+-;STRANDS2=5,9,5,9;RE=14;REF_strand=38,43;Strandbias_pval=0.56463;AF=0.147368	GT:DR:DV	0/0:81:14
chr28	21258706	91392	CACATCTCACTTTATTTTTTTTTTTTTAATTTTTTTTTTTCATTTATTTATGATAGTCACACAGAGAGAGAGAGAGGCAGAGACACAGGCAGAGGGAGAAGCAGGCTCCATGCACCGGGAGCCTGATGTGGGATTCGATCCTGGGTCTCCAGGATCGCGCCCTGGGCCAAAGGCAGGCGCTAAACCGCTGCGCCACCCAGGGAT	N	.	PASS	PRECISE;SVMETHOD=Snifflesv1.0.12;CHR2=chr28;END=21258912;STD_quant_start=1.932184;STD_quant_stop=1.183216;Kurtosis_quant_start=8.941751;Kurtosis_quant_stop=-0.626268;SVTYPE=DEL;SUPTYPE=AL;SVLEN=-206;STRANDS=+-;STRANDS2=16,15,16,15;RE=31;REF_strand=52,46;Strandbias_pval=1;AF=0.24031	GT:DR:DV	0/0:98:31
chr28	21266336	91393	N	AAAAAGCAAAAAAATTTGGTAGGGAAATCCCTGGGTGGCGCAACGGTTGGCTCCTGCCCTTTGGACTCAGGGCGTGATCCCCTGGAGACCCGGGAATCGAATTCCACATCGGGCCTCCTGGGTGCATGGAGCCTGCTTCCGCTCCCTCTGCCTGTGGTCCTCTGCCCTTCTCTTTCTTCTCTCCTGTGACTATAAATCATAAAATAAATAAAAAATTAAAAAAA	.	FAIL_NOTPRECISE	IMPRECISE;SVMETHOD=Snifflesv1.0.12;CHR2=chr28;END=21266360;STD_quant_start=7.133855;STD_quant_stop=17.770306;Kurtosis_quant_start=-1.688219;Kurtosis_quant_stop=-1.728773;SVTYPE=INS;SUPTYPE=AL;SVLEN=200;STRANDS=+-;STRANDS2=34,40,34,40;RE=74;REF_strand=52,49;Strandbias_pval=0.540919;AF=0.422857	GT:DR:DV	0/1:101:74
chr28	21278947	91394	N	CTTTTCCCCCTCTCCTTCTTTCCTCTCCTTCCCCCCCCCTCCTTCCTCTTTCCCCCCCCCCCTTTCCCCCCTTCCTCCCCCCCTTTTCCCTCTTCCCTTCCCCCCCCCTCCCCCCCCCTTTTTTTTTTTTTTTTTTTTTTTTTTTTTTTTTTTTTTTTTTTTTTTTTTTTTTTTTTTTTTTTTTTTTTTTTTTTTTCTTTTTTTTTTTTTCCCTTTTTTTTTTTTTTCCCTCCTCTCCCTCTTCTTCTTCCTCCTTTCTCCCTCCTTTTCTCCTCCCCCCCCCTTCCCTTCTTCCCCCCTCCCTCCCTTCTCCCTTTTTCCTCTCCTCCCTCCCCCCTTTCAGAGCATTGATCAGTTTGTTTATTCGTTCTTTACATTATGCCTTCTGCCTTTTCAAAAATTTTAAATGTTTAAAATAAAAAAAAAAAATACTTGGCCACACGTATTATTTTTTCTTTTTTCTTTTTTTTTCTTCCTTGTCTTCTGTCTTTTTAATCTTTTTCTTTATCTTGGTCCTTCCTTCCCGCCTTTCTGTTACCTGATTTCATTTCTGCCCTGGTTTCTTCTGTGTATTACTTTTTCCCCTACTCCTCCTAGAATCTTGTTCCCACCCTTCCCTATCTCCTCCTATTCATTTGACCACACTTTGCAACCCACACACAATTTCCAGATCAACAGCCGTATTTTCGCGTCCGGGATGAAAGTCTCGCTTCGCTTTTGGCACCCTTTTTACCCTTGTGGGCTTGTGGGCATAGTACTGCTGAGCCGCAGGGATGTCTGGACGATCCGGTCCATTATTGATTGTTTTCTCAAGTGTCGTCGTTCGTTGTTTTTTTGAGTTGTTTGACAATTGTGTTCCCTTGGTGCTGAACCCCCTGTAAGGCATCGGTGTTGCCTGGCATAAGACCGTAGTCTTCTCTCTTCGATGACAGGACAGATTGACTGGACTGCCCCTTTAGGCACTTTTCCCAGTGCCAGTGGGTACTATCTGGAAAATCA	.	FAIL_NOTPRECISE	IMPRECISE;SVMETHOD=Snifflesv1.0.12;CHR2=chr28;END=21279670;STD_quant_start=358.692347;STD_quant_stop=417.721917;Kurtosis_quant_start=-1.249119;Kurtosis_quant_stop=-1.166531;SVTYPE=INS;SUPTYPE=AL;SVLEN=43;STRANDS=+-;STRANDS2=4,9,4,9;RE=13;REF_strand=57,68;Strandbias_pval=0.386274;AF=0.0942029	GT:DR:DV	0/0:125:13
chr28	21280637	91395	CAATTTGGATCCTTTTTTTTTTTTTTTTTTT	N	.	PASS	PRECISE;SVMETHOD=Snifflesv1.0.12;CHR2=chr28;END=21280668;STD_quant_start=1.702939;STD_quant_stop=2.323790;Kurtosis_quant_start=-0.629689;Kurtosis_quant_stop=-0.734392;SVTYPE=DEL;SUPTYPE=AL;SVLEN=-31;STRANDS=+-;STRANDS2=7,10,7,10;RE=17;REF_strand=52,65;Strandbias_pval=1;AF=0.126866	GT:DR:DV	0/0:117:17
chr28	21289242	91396	CACTCACGTTTGCTGACCAAAAGTCTTACCCCCAACATCTGTTCTAGGAG	N	.	PASS	PRECISE;SVMETHOD=Snifflesv1.0.12;CHR2=chr28;END=21289292;STD_quant_start=7.559520;STD_quant_stop=6.776934;Kurtosis_quant_start=-1.831191;Kurtosis_quant_stop=-1.800964;SVTYPE=DEL;SUPTYPE=AL,NR;SVLEN=-50;STRANDS=+-;STRANDS2=38,44,38,44;RE=82;REF_strand=51,55;Strandbias_pval=0.88314;AF=0.43617	GT:DR:DV	0/1:106:82
chr28	21297002	91397	N	AAAACCTACCAAGAGGGATCCCTGGGTGGGCGCAGCGGTTTGGCGCCTGCCTTTTGGCACCGGGGCCGATCTGGAGCCCGGGATCGAACCCCACAGTGGCTCCCGGTGCAATGGAGCCGGCTTCTACCTCTGCTGTGTCCTCGCCGCTAGCGCCTCTCCGTGACTAATCATGAACTAAATAAATAAAATCTTTAAAAAAAAAAAAAAAAAAAAAAAAAAAAAAAAAAAAA	.	PASS	PRECISE;SVMETHOD=Snifflesv1.0.12;CHR2=chr28;END=21297007;STD_quant_start=2.645751;STD_quant_stop=4.753946;Kurtosis_quant_start=5.611137;Kurtosis_quant_stop=1.610440;SVTYPE=INS;SUPTYPE=AL;SVLEN=226;STRANDS=+-;STRANDS2=8,13,8,13;RE=21;REF_strand=42,54;Strandbias_pval=0.808246;AF=0.179487	GT:DR:DV	0/0:96:21
chr28	21298847	91398	AAAAATCACTACTCCAAAAAAGTTAAAAATAAA	N	.	PASS	PRECISE;SVMETHOD=Snifflesv1.0.12;CHR2=chr28;END=21298880;STD_quant_start=9.634219;STD_quant_stop=9.027735;Kurtosis_quant_start=-1.930706;Kurtosis_quant_stop=-1.919110;SVTYPE=DEL;SUPTYPE=AL;SVLEN=-33;STRANDS=+-;STRANDS2=23,22,23,22;RE=45;REF_strand=47,57;Strandbias_pval=0.592445;AF=0.302013	GT:DR:DV	0/1:104:45
chr28	21328074	91399	TTAAAATTGGGTTGTGGGATCCCTGGGTGGCGCAGCGGTTTGGCGCCTGCCTTTGGCTCAGGGCGCGATCCTGGAGACCCGGGATCGAATCCCACGTCAGGGTCCCGGTGCATGGAGCCTGCTTCTCCCTCTGCCTATGTCTCTGCCCCTCTCTCTCTCTCTCTGTATGACTATCATAAATAAAAAAAAAAAAAAAAAAAAAAAAAAAAAAAAA	N	.	PASS	PRECISE;SVMETHOD=Snifflesv1.0.12;CHR2=chr28;END=21328273;STD_quant_start=2.041241;STD_quant_stop=3.972125;Kurtosis_quant_start=25.407026;Kurtosis_quant_stop=-0.583941;SVTYPE=DEL;SUPTYPE=AL;SVLEN=-199;STRANDS=+-;STRANDS2=40,33,40,33;RE=73;REF_strand=47,38;Strandbias_pval=1;AF=0.462025	GT:DR:DV	0/1:85:73
chr28	21340653	91400	N	ATAAGAAAAGAAAAACATAAAAGAAAATGAAGAAAGAAAGAAAAGAAGAAAGAAAAGGAAAAGAAA	.	FAIL_NOTPRECISE	IMPRECISE;SVMETHOD=Snifflesv1.0.12;CHR2=chr28;END=21340653;STD_quant_start=8.935668;STD_quant_stop=29.265364;Kurtosis_quant_start=1.342176;Kurtosis_quant_stop=-0.053490;SVTYPE=INS;SUPTYPE=AL;SVLEN=66;STRANDS=+-;STRANDS2=2,25,2,25;RE=27;REF_strand=36,47;Strandbias_pval=0.000410128;AF=0.245455	GT:DR:DV	0/0:83:27
chr28	21364604	91401	CTCAGCTTATTTTTAACTTGGATTTTTTTTATTTTTTGCTATT	N	.	PASS	PRECISE;SVMETHOD=Snifflesv1.0.12;CHR2=chr28;END=21364648;STD_quant_start=0.316228;STD_quant_stop=0.000000;Kurtosis_quant_start=-0.500000;Kurtosis_quant_stop=7.000000;SVTYPE=DEL;SUPTYPE=AL;SVLEN=-44;STRANDS=+-;STRANDS2=6,7,6,7;RE=13;REF_strand=45,48;Strandbias_pval=1;AF=0.122642	GT:DR:DV	0/0:93:13
chr28	21364678	91402	TGTATATTAGTTCTTTTTTTTTAATTTTATTTATTTATGATAGTCACAGAGAGAGAGAGAGAGACAGAGAGAGAGAGAGGCAGAGACACAGGCAGAGGGAGAAGCAGGCTCCATGCACCGGGAGCCCGACGTGGGATTCAATCCCAAGTCTCCAGGATCGCGCCCTGGGCCAAAGGCAGGCGCCAAACCTCTGCGCCACCCAGGGATCCCC	N	.	PASS	PRECISE;SVMETHOD=Snifflesv1.0.12;CHR2=chr28;END=21364885;STD_quant_start=3.193744;STD_quant_stop=1.843909;Kurtosis_quant_start=-1.530750;Kurtosis_quant_stop=-0.666325;SVTYPE=DEL;SUPTYPE=AL;SVLEN=-207;STRANDS=+-;STRANDS2=7,8,7,8;RE=15;REF_strand=45,48;Strandbias_pval=1;AF=0.138889	GT:DR:DV	0/0:93:15
chr28	21366493	91403	N	AACAAACTGCAGGATGCCCGGGGTGGCGCAGCGGTTGGCGGGCCTGCCCTTTGGCCCGGGGCGATCCTGGAAGACCCGGGCCGGGGATCGAATCCCACGTCGGGCTCCCGGTGCATGGAGCCCTCTTCTCCCTCTGCCTGTGTCTCTGCCTCTCTGTCTCTCTCTGTGTGACTATAATGAATAAATAAATAAATCTTTAAAAAAAAAAAAAAAAAA	.	PASS	PRECISE;SVMETHOD=Snifflesv1.0.12;CHR2=chr28;END=21366496;STD_quant_start=1.316561;STD_quant_stop=5.304086;Kurtosis_quant_start=5.043873;Kurtosis_quant_stop=7.952612;SVTYPE=INS;SUPTYPE=AL;SVLEN=214;STRANDS=+-;STRANDS2=14,16,14,16;RE=30;REF_strand=51,51;Strandbias_pval=0.836468;AF=0.227273	GT:DR:DV	0/0:102:30
chr28	21367842	91404	N	CAGCACTGTATTCGCCCTCGCCTATTCGCTGCCTCTCTCCGCTCTCTCTTCTCTCTCTCTGTGACTATCATAATAAAATAAAATTAAAAAAAAAAAAGGGATCCCCCTGGGTGGCGCAGCGGTTTGGCGCCTGCTTTTGGCCCAGGGCGCGAATCCTGGAGACCCGGGAATCGAATCCACGTCGGGCTCCCGTTGCATGGAGCCGGCTTCTCCCCTCTGCCTATGTCGCGTCCTCTCGCTCTCTTCTCTCTGAGACTATCATAAATAAATAAAATTAAAAAAAAAAAAAAAAAAAAAAC	.	PASS	PRECISE;SVMETHOD=Snifflesv1.0.12;CHR2=chr28;END=21367841;STD_quant_start=1.095445;STD_quant_stop=5.558777;Kurtosis_quant_start=5.667967;Kurtosis_quant_stop=1.138536;SVTYPE=INS;SUPTYPE=AL;SVLEN=301;STRANDS=+-;STRANDS2=7,9,7,9;RE=16;REF_strand=51,48;Strandbias_pval=0.600622;AF=0.13913	GT:DR:DV	0/0:99:16
chr28	21373607	91405	N	TTGAGATTTATTTATTTTTTTTTTAATTTCATTATTTATATAGTCACAGAGAGAGAGGCAGTAGAAATAGGCAGAGGGGAGAAGCGGCTACATTGCACCGGGAGCCTGACGTGGGATTCTGCATCCCAGGTCTCAAGGGATCGAGCCCTGGGGCCAAGGCAGGCGCCCCAAACCACTGCGCCACCAGGATTCCCAGGAC	.	PASS	PRECISE;SVMETHOD=Snifflesv1.0.12;CHR2=chr28;END=21373613;STD_quant_start=4.233566;STD_quant_stop=4.690416;Kurtosis_quant_start=9.932220;Kurtosis_quant_stop=2.061473;SVTYPE=INS;SUPTYPE=AL;SVLEN=198;STRANDS=+-;STRANDS2=12,14,12,14;RE=26;REF_strand=56,61;Strandbias_pval=1;AF=0.181818	GT:DR:DV	0/0:117:26
chr28	21376665	91406	TTTCCCTTGGGATCCCTGGGTGGCACAGCGGTTTGGCGCCTGCCTTTGGCCTAGGGCGCGATCCTGGAGACCCAGGATCGATTCCCACGTCGGGCTCCCGGTGCATGGAGCCTGCTTCTCTCTGCCTGTGTCTCTGCCTCTCTTTCTCTCTCTGTGACTATCATAAATAAATAAAAATAAAAAAAAATAAAGTTTAAAAATAAAAAAAGACTC	N	.	PASS	PRECISE;SVMETHOD=Snifflesv1.0.12;CHR2=chr28;END=21376878;STD_quant_start=2.692582;STD_quant_stop=1.957890;Kurtosis_quant_start=-1.521345;Kurtosis_quant_stop=2.708896;SVTYPE=DEL;SUPTYPE=AL;SVLEN=-213;STRANDS=+-;STRANDS2=12,13,12,13;RE=25;REF_strand=56,59;Strandbias_pval=1;AF=0.178571	GT:DR:DV	0/0:115:25
chr28	21379647	91407	N	TATTTTATTTTTTTCTCTAATTTTTATTTATTATCTGATAGTCACAGAGGCGAGAGAGAGAGGCAGAGACACAGGCAGAGGGGAAGCAGGCCCATGTTCACTGGGAGCCTGATGTTGGATTTGATCCTGGGTCTCCAGGGTATTCGCGCCCTGCGGCCAAAGGCAGGCGCCAACGCGCTGCGCCCACCAAGGGATCCCACGTATGTTTAATTTATTATTTATTTATTA	.	PASS	PRECISE;SVMETHOD=Snifflesv1.0.12;CHR2=chr28;END=21379649;STD_quant_start=3.174417;STD_quant_stop=6.528046;Kurtosis_quant_start=7.487869;Kurtosis_quant_stop=1.272699;SVTYPE=INS;SUPTYPE=AL;SVLEN=228;STRANDS=+-;STRANDS2=13,13,13,13;RE=26;REF_strand=51,56;Strandbias_pval=1;AF=0.195489	GT:DR:DV	0/0:107:26
chr28	21396987	91408	TATATTAGCTATCACTTTTTTTTTTTTAAATTTTTTTTAAACTTTTATTTATTTATGATAGGCACACAGTGAGAGAGAGAGGCAGAGACACAGGCAGAGGGAGAAGCAGGCTCCATGCACCGGGAGCCCGACGTGGGATTCGATCCCAGGTCTCCAGGACCGCGCCCTGGGCCAAAGGCAGGCGCCAAGCCGCTGCGCCACCCAGGGATCCCTAT	N	.	PASS	PRECISE;SVMETHOD=Snifflesv1.0.12;CHR2=chr28;END=21397199;STD_quant_start=3.931227;STD_quant_stop=2.593699;Kurtosis_quant_start=6.167140;Kurtosis_quant_stop=6.425190;SVTYPE=DEL;SUPTYPE=AL;SVLEN=-212;STRANDS=+-;STRANDS2=10,12,10,12;RE=22;REF_strand=44,42;Strandbias_pval=0.811635;AF=0.203704	GT:DR:DV	0/0:86:22
chr28	21403552	91409	N	<DEL/INV>	.	PASS	PRECISE;SVMETHOD=Snifflesv1.0.12;CHR2=chr28;END=21403679;STD_quant_start=0.000000;STD_quant_stop=0.000000;Kurtosis_quant_start=0.268360;Kurtosis_quant_stop=20.057377;SVTYPE=DEL/INV;SUPTYPE=NR;SVLEN=-127;STRANDS=+-;STRANDS2=40,25,40,25;RE=65;REF_strand=43,36;Strandbias_pval=0.40293;AF=0.451389	GT:DR:DV	0/1:79:65
chr28	21408397	91410	CCTAAGATGGATTTTTTTTTTTTTTTTTAAATTTTTTTTTTTTTTTATTTTTATTTATTTATGGTAGTCACAGAGAGAGAGAGAGAGAGAGAGAGAGAGAGGCAGAGACACAGGCAGAGGGAGAAGCAGGCTCCATGCACCGGGAGCCCGATGTGGGATTCGATCCCGGGTCTCCAGGATCGCGCCCTGGGCCAAAGGCAGGCGCCAAACCGCTGCGCCACCCAGGGATCCCC	N	.	PASS	PRECISE;SVMETHOD=Snifflesv1.0.12;CHR2=chr28;END=21408641;STD_quant_start=3.229330;STD_quant_stop=2.968084;Kurtosis_quant_start=-2.020447;Kurtosis_quant_stop=10.973525;SVTYPE=DEL;SUPTYPE=AL;SVLEN=-244;STRANDS=+-;STRANDS2=29,13,29,13;RE=42;REF_strand=48,48;Strandbias_pval=0.0423294;AF=0.304348	GT:DR:DV	0/1:96:42
chr28	21409690	91411	N	TTTTTTGGATCCCTGGGTTGGCCGCAGCGGTTTGGCCCTTGCCCTTTGGCCCCGGGGCGATCCTGGAGACCCGGGGATCGGGAAAATTCCCACTCAGGCTCCCGGTTGCATGCAGCTCTTGCTTCTCCCTCTGCCTGTGTCTCTGCCTGCTCTCTCTCTCTCTCTCTCTTGTGGACTTAGCATAAATAAATTACAAAAAAAAAGACTGTTGAGTGT	.	PASS	PRECISE;SVMETHOD=Snifflesv1.0.12;CHR2=chr28;END=21409692;STD_quant_start=0.333333;STD_quant_stop=5.405758;Kurtosis_quant_start=-1.626473;Kurtosis_quant_stop=13.456780;SVTYPE=INS;SUPTYPE=AL;SVLEN=200;STRANDS=+-;STRANDS2=14,23,14,23;RE=37;REF_strand=41,43;Strandbias_pval=0.323316;AF=0.305785	GT:DR:DV	0/1:84:37
chr28	21411323	91412	TTTTTTTTTTTTTTTTTTAATATTTATTTATTTACGATAGTCACACAGAGAGAGAGAGAGAGAGAGAGAGAGAGAGAGAGAGGCAGAGACACACGCAGAGGGAGGAGCAGGCTCCATGCACCGGGAGCCCGACGTGGGATTCGATCCCGGGTCTCCAGGATTGCGCCCTGGGCCAAAGGCAGGCGCCAAACAGCTGCGCCACCCAGGGATCCCAGAACGCTCT	N	.	PASS	PRECISE;SVMETHOD=Snifflesv1.0.12;CHR2=chr28;END=21411546;STD_quant_start=2.249183;STD_quant_stop=2.000000;Kurtosis_quant_start=13.679763;Kurtosis_quant_stop=13.768532;SVTYPE=DEL;SUPTYPE=AL,SR;SVLEN=-223;STRANDS=+-;STRANDS2=15,19,15,19;RE=34;REF_strand=45,41;Strandbias_pval=0.543732;AF=0.283333	GT:DR:DV	0/0:86:34
chr28	21485309	91413	CAAAGAAATTTCTTTTTTTTTTTTTTTTAAATATTTTTATTTATTTATGATAGTCACAGAGAGAGAGAGAGAGAGGCAGAGACACAGGCAGAGGGAGAAGCAGGCTCCATGCCAGGAACCTGACGTGGGATTCGATCCCGGGTCTCCAGGATCGCGCCCCGGGCCAAAGGCAGGCGCTAAACCGCTGCGCCACCCAGGGATCCCTAC	N	.	PASS	PRECISE;SVMETHOD=Snifflesv1.0.12;CHR2=chr28;END=21485515;STD_quant_start=1.843909;STD_quant_stop=1.923538;Kurtosis_quant_start=-1.432422;Kurtosis_quant_stop=-1.241690;SVTYPE=DEL;SUPTYPE=AL;SVLEN=-206;STRANDS=+-;STRANDS2=9,9,9,9;RE=18;REF_strand=44,33;Strandbias_pval=0.607868;AF=0.189474	GT:DR:DV	0/0:77:18
chr28	21508259	91414	ATCTGTTACCCTTTTTTTTTTTTTTTTTTTTTT	N	.	PASS	PRECISE;SVMETHOD=Snifflesv1.0.12;CHR2=chr28;END=21508292;STD_quant_start=1.137593;STD_quant_stop=0.840168;Kurtosis_quant_start=-1.698423;Kurtosis_quant_stop=-1.613745;SVTYPE=DEL;SUPTYPE=AL;SVLEN=-33;STRANDS=+-;STRANDS2=32,37,32,37;RE=69;REF_strand=50,54;Strandbias_pval=0.877045;AF=0.398844	GT:DR:DV	0/1:104:69
chr28	21527371	91415	TGCAGAGGGATCCCTGGGTGGCGCAGCGGTTTAGCGCCTGCCTTTGGCCCAGGGTGTGATCCTGGAGACCCGGGATCGAATCCCACGTCAGGCTCCCGGTGCATGGAGCCTGCTTCTCCCTCTGCCTGTGTCTCTGCCTCTCTCTCTCTCTCTCTCTGATTCATCAATAAATAAATAAAAAAAAAATTAAAAAAAAAAAAAAAAAGAAAATG	N	.	PASS	PRECISE;SVMETHOD=Snifflesv1.0.12;CHR2=chr28;END=21527584;STD_quant_start=2.423840;STD_quant_stop=2.236068;Kurtosis_quant_start=7.987733;Kurtosis_quant_stop=20.679240;SVTYPE=DEL;SUPTYPE=AL,SR;SVLEN=-213;STRANDS=+-;STRANDS2=24,24,24,24;RE=48;REF_strand=52,38;Strandbias_pval=0.472652;AF=0.347826	GT:DR:DV	0/1:90:48
chr28	21587474	91416	N	<DEL/INV>	.	PASS	PRECISE;SVMETHOD=Snifflesv1.0.12;CHR2=chr28;END=21587582;STD_quant_start=0.000000;STD_quant_stop=0.000000;Kurtosis_quant_start=2.768166;Kurtosis_quant_stop=10.022045;SVTYPE=DEL/INV;SUPTYPE=NR;SVLEN=-108;STRANDS=+-;STRANDS2=19,36,19,36;RE=55;REF_strand=21,40;Strandbias_pval=1;AF=0.474138	GT:DR:DV	0/1:61:55
chr28	21601823	91417	N	TGCGGAATTCGCGAGCCTAGGCGCACTGAGGTGGCTTGTGCGTACTACCCACACCGCGTGTGCTCGTGGGGGGGCCGGGACTACATTTCCGGAGGCACAGGGCGGGCCGACGGGGGCGGCCCCGGTGCTGCGCCCCCCTACCCCGTCTCGAGCGCGAACGTAAAACCAAACGCGCCGCGGGTCTGCTGCCGGCCGGCGGCGCGGGCGGCGCGGCGGCGCCTTCGCCGCGCCCCGGCTCCCCGCGCGCGCGGGGGCGGCGGGGGGCGGGGCGCCGAGCCCGGCGCAGGGCTGGCCCCCGCCCGCCGACACATGTCCCGGGGCGGCCGCCCGGCCCTGTAGCCGCCTGCGCGCCTCGTCAGCGTCACAGGGGAGCAGAGAGGGACCCGTCGCCCCCAGCGTGCCATTTGGAGGGGTTGCGGATGACAACGTGCCCAGCGCCTGCTTGCGGCCGAGTTTTTGGAGCGCCCGGGACCGAGGTAACGGCCGGGCGCCGCTGCCTCCGCCGCCACCTGACGCCCCGCAGTCCTCGTCGGCGCCGGGAGTGCGGTGCTGCCGCGTAGGGGCGAGGGCGGGGCTGCGGTTGTGAGCGATGGGTGCGTAGGAGTGTGTGTGGGTCGCGTTTCAGGGGAGGCGCGCGTGCAAGGAGGTTGTGTGAGCGGGAGGAGGGTGCGTGCTGCTGAGGAGTCGGTGCGCGTGCGAAAGGTGCGTGCGCTTGGGATGGCGGGTGTGGTGCCTGTCGAGGGTGTGCGCACCGATGAGGAGGGGCGTGTGCAGGCGGAGCGCCTCCGTGGGGGCCGGAGCTTGCGAGGGGCGGGGATGCGCCAGGGCGCGCGCGGCCTGTTGCGGGCGGGTTGGGCGGTGAGCCGGGAGGACTCGGAGTTGGGTA	.	FAIL_NOTPRECISE	IMPRECISE;SVMETHOD=Snifflesv1.0.12;CHR2=chr28;END=21601822;STD_quant_start=0.751809;STD_quant_stop=15.252940;Kurtosis_quant_start=8.521969;Kurtosis_quant_stop=-0.267527;SVTYPE=INS;SUPTYPE=AL,SR;SVLEN=1706;STRANDS=+-;STRANDS2=14,33,14,33;RE=47;REF_strand=0,1;Strandbias_pval=1;AF=0.979167	GT:DR:DV	1/1:1:47
chr28	21608910	91418	N	CTATGCCGAGTTTCTTTTTTTTTTTTTTTTTTTTTAAAGATTTTATTTATTTATTCATGATAGTCACAGAGGAGAGAGAGAGGAGAGAGGGCAGAGGCAGAGAACAGGGCAGAGGGAGAAGCAGGGCTCCAGCCACCGGGAGCGACTGGGATTCGATCCCGGGCTCCAGGATCGCGCCCTGGGCCAACGGCAGGGCCCCAAACGCTGCGGCCCACCCAAGGGATC	.	PASS	PRECISE;SVMETHOD=Snifflesv1.0.12;CHR2=chr28;END=21608916;STD_quant_start=2.576114;STD_quant_stop=5.823151;Kurtosis_quant_start=-0.026321;Kurtosis_quant_stop=6.296972;SVTYPE=INS;SUPTYPE=AL;SVLEN=232;STRANDS=+-;STRANDS2=9,14,9,14;RE=23;REF_strand=49,48;Strandbias_pval=0.361371;AF=0.191667	GT:DR:DV	0/0:97:23
chr28	21630864	91419	N	<DEL/INV>	.	PASS	PRECISE;SVMETHOD=Snifflesv1.0.12;CHR2=chr28;END=21630965;STD_quant_start=0.000000;STD_quant_stop=0.000000;Kurtosis_quant_start=0.760331;Kurtosis_quant_stop=2.528003;SVTYPE=DEL/INV;SUPTYPE=NR;SVLEN=-101;STRANDS=+-;STRANDS2=13,13,13,13;RE=26;REF_strand=38,43;Strandbias_pval=0.824344;AF=0.242991	GT:DR:DV	0/0:81:26
chr28	21630864	91420	N	TTTCCCCCTTAGACCCATCACTAGCTGTCACCGGCCTGGCG	.	FAIL_GAP	PRECISE;SVMETHOD=Snifflesv1.0.12;CHR2=chr28;END=21630871;STD_quant_start=0.000000;STD_quant_stop=4.465143;Kurtosis_quant_start=4.857764;Kurtosis_quant_stop=11.576578;SVTYPE=INS;SUPTYPE=AL;SVLEN=33;STRANDS=+-;STRANDS2=15,18,15,18;RE=33;REF_strand=38,43;Strandbias_pval=1;AF=0.289474	GT:DR:DV	0/0:81:33
chr28	21644815	91421	N	TGACTGATATCGCTTTTTTTTTGTTTTTTTTTTTTTTTTTTGTTTAAATTATTTCTTAATTTGGTGGGTCGATTTGTTATTTTAATTTTATTTATTTAGGATAGTACGAGAGAGAGAGAGAGAGACAGACAGAACAGACACTAGGCAAGAAGGAGAAGCAGGCATTCCATGCACACGGGAAGGCCAATGTGGGATTCGATCCGCAGGGTCTTAACCAGGATCACGCCCTGGGCCAACGGCAGGCGCGCAAACCTCTGCGACCACCCGGGATCCC	.	PASS	PRECISE;SVMETHOD=Snifflesv1.0.12;CHR2=chr28;END=21644820;STD_quant_start=2.262742;STD_quant_stop=5.019960;Kurtosis_quant_start=7.842175;Kurtosis_quant_stop=1.092001;SVTYPE=INS;SUPTYPE=AL;SVLEN=269;STRANDS=+-;STRANDS2=21,30,21,30;RE=51;REF_strand=47,55;Strandbias_pval=0.607516;AF=0.333333	GT:DR:DV	0/1:102:51
chr28	21660319	91422	N	TCAGTCTCAAAACAACAAAAAAAAACAGCGTTC	.	PASS	PRECISE;SVMETHOD=Snifflesv1.0.12;CHR2=chr28;END=21660328;STD_quant_start=1.766352;STD_quant_stop=4.841487;Kurtosis_quant_start=1.972826;Kurtosis_quant_stop=1.558063;SVTYPE=INS;SUPTYPE=AL;SVLEN=33;STRANDS=+-;STRANDS2=22,28,22,28;RE=50;REF_strand=51,63;Strandbias_pval=1;AF=0.304878	GT:DR:DV	0/1:114:50
chr28	21673145	91423	CTGTCTCTTGAATGAGTAAATAAATAAATAATGTAG	N	.	PASS	PRECISE;SVMETHOD=Snifflesv1.0.12;CHR2=chr28;END=21673181;STD_quant_start=0.447214;STD_quant_stop=0.836660;Kurtosis_quant_start=-0.500000;Kurtosis_quant_stop=-1.044077;SVTYPE=DEL;SUPTYPE=AL;SVLEN=-36;STRANDS=+-;STRANDS2=6,8,6,8;RE=14;REF_strand=36,56;Strandbias_pval=0.778377;AF=0.132075	GT:DR:DV	0/0:92:14
chr28	21688171	91424	N	TATATTATATAATATATATAATTCATAATTTCAAAAAAACACTA	.	FAIL_NOTPRECISE	IMPRECISE;SVMETHOD=Snifflesv1.0.12;CHR2=chr28;END=21688173;STD_quant_start=7.918333;STD_quant_stop=10.530907;Kurtosis_quant_start=1.137305;Kurtosis_quant_stop=0.951023;SVTYPE=INS;SUPTYPE=AL;SVLEN=33;STRANDS=+-;STRANDS2=9,11,9,11;RE=20;REF_strand=34,37;Strandbias_pval=1;AF=0.21978	GT:DR:DV	0/0:71:20
chr28	21701529	91425	N	AGATGATCTCGGGGGATCACTGGGTGGCTCAGCGATTTGGCACCGCCTTTGGCCCAGGGTGCGATCCTGGAAACGCCGGAGCGAATCCCACGTCGGGCGCTCCCAGTGCATGGAGCCTGGCTTCTCCTCTGCCTGTGGGTCTCTGTCCTCTCTCTCCTCTCTCTCTATGTGAATGATCAAAGAATAAAAAACAATAAAAAATAATAATAA	.	PASS	PRECISE;SVMETHOD=Snifflesv1.0.12;CHR2=chr28;END=21701535;STD_quant_start=1.612452;STD_quant_stop=3.728270;Kurtosis_quant_start=-1.329027;Kurtosis_quant_stop=1.971239;SVTYPE=INS;SUPTYPE=AL;SVLEN=205;STRANDS=+-;STRANDS2=8,9,8,9;RE=17;REF_strand=45,54;Strandbias_pval=1;AF=0.146552	GT:DR:DV	0/0:99:17
chr28	21734835	91426	N	GTCTCTCTTTCTCGTTTTTTTCGTGTCTTATCTGTCTTTCTTCTTTCTTTTCTTCTTCTTTCTTTTCTTCTCTTCTTTCTTTCTTTTCTGTTC	.	FAIL_NOTPRECISE	IMPRECISE;SVMETHOD=Snifflesv1.0.12;CHR2=chr28;END=21734842;STD_quant_start=28.377808;STD_quant_stop=30.058277;Kurtosis_quant_start=-0.992354;Kurtosis_quant_stop=-0.875289;SVTYPE=INS;SUPTYPE=AL;SVLEN=70;STRANDS=+-;STRANDS2=13,3,13,3;RE=16;REF_strand=40,44;Strandbias_pval=0.0151265;AF=0.16	GT:DR:DV	0/0:84:16
chr28	21737618	91427	N	GAATATTACTTGTATGTCTGTACAAAGAGGAAT	.	PASS	PRECISE;SVMETHOD=Snifflesv1.0.12;CHR2=chr28;END=21737618;STD_quant_start=0.000000;STD_quant_stop=0.707107;Kurtosis_quant_start=1.996640;Kurtosis_quant_stop=3.729708;SVTYPE=INS;SUPTYPE=AL;SVLEN=32;STRANDS=+-;STRANDS2=16,5,16,5;RE=21;REF_strand=37,39;Strandbias_pval=0.0282268;AF=0.216495	GT:DR:DV	0/0:76:21
chr28	21741609	91428	N	ATTTTTTAAAGTTATTTTTGAAGTTTTTTTTATTTACTTTGATAGCCACAGAGAGAGAGAAGAGAGCAGAGACACAGGAGAGGGAGAAGCATGCTCCATGCACACGGGAGCCCGACGTGGGATTCGATCCCAGGTCGCCAGGATCGGCGCCTGCCAAGGCAGGCGCCAAACCGCTGGGCCACCCAGGGATCCACTGTTGGGAGACATGTTTTG	.	PASS	PRECISE;SVMETHOD=Snifflesv1.0.12;CHR2=chr28;END=21741608;STD_quant_start=2.277608;STD_quant_stop=7.154544;Kurtosis_quant_start=12.779170;Kurtosis_quant_stop=7.800388;SVTYPE=INS;SUPTYPE=AL;SVLEN=213;STRANDS=+-;STRANDS2=10,23,10,23;RE=33;REF_strand=29,38;Strandbias_pval=0.276632;AF=0.33	GT:DR:DV	0/1:67:33
chr28	21743154	91429	AAAATAAAATAAAGAAAGAAAGAAAGAAAGAGAAAGAAGAAAGAAAGAAAGAAGAAAGAAAGAAAGAAAGAAAG	N	.	PASS	PRECISE;SVMETHOD=Snifflesv1.0.12;CHR2=chr28;END=21743228;STD_quant_start=1.357242;STD_quant_stop=4.142209;Kurtosis_quant_start=1.158611;Kurtosis_quant_stop=-0.751167;SVTYPE=DEL;SUPTYPE=AL;SVLEN=-74;STRANDS=+-;STRANDS2=20,19,20,19;RE=39;REF_strand=35,46;Strandbias_pval=0.438844;AF=0.325	GT:DR:DV	0/1:81:39
chr28	21745718	91430	N	GAAAGCTCACTCTAGGGAATCCCTGGTGGGGGGCGCAGCGGTTTGGGGCCGCCCTGCTTTGGCCCAGGGCGCGACCTGGAGACCCGGGATCGAATCCCACGTCAGGCTCCCCGGTATGAGCCTGCTTTCTCGCCCATCTGCCAGGTCTCTGACTCTACTCTCGCGCTGTGGTGACTATCATATAAAATAAAAAAAATTTTGTAAAGAAAAAAAAAAAAAAAAAAAAAAAAAAA	.	FAIL_NOTPRECISE	IMPRECISE;SVMETHOD=Snifflesv1.0.12;CHR2=chr28;END=21745718;STD_quant_start=6.107373;STD_quant_stop=12.625371;Kurtosis_quant_start=6.996924;Kurtosis_quant_stop=6.948998;SVTYPE=INS;SUPTYPE=AL;SVLEN=231;STRANDS=+-;STRANDS2=5,6,5,6;RE=11;REF_strand=40,52;Strandbias_pval=1;AF=0.106796	GT:DR:DV	0/0:92:11
chr28	21751546	91431	N	AATTGCTGCTTCTTCGTCTTCTTCTTTCTGCTTCTCTTCTTCGTCTTCTTCTTCTTCGTCTTCGTACTTCTTCTTCTTTCTTCTTCTTTCCTTCTGCTTCTTCTCTTCTTCTTCTT	.	PASS	PRECISE;SVMETHOD=Snifflesv1.0.12;CHR2=chr28;END=21751565;STD_quant_start=3.829708;STD_quant_stop=9.831921;Kurtosis_quant_start=6.093322;Kurtosis_quant_stop=9.567075;SVTYPE=INS;SUPTYPE=AL;SVLEN=97;STRANDS=+-;STRANDS2=18,19,18,19;RE=37;REF_strand=53,57;Strandbias_pval=1;AF=0.251701	GT:DR:DV	0/0:110:37
chr28	21764573	91432	N	AAATAATCTTTAAATTTTTTTTTTTTTTAATGTTATTTATTTAGGATAGTCCAGAGAGAGAGAGAGAGAGGCAGAGACAAAGGCAAGAGGGAGAAGCAGGCGCGCATGCAACCGGGGAGGCCCGACTGGGATTCGATCCCCGGGGTCTCCAGGATCGCGCCCTGGGCCAAAGGCAGGGCCGCAAACCGCTGCGCACACCCGGGATCCCCAATA	.	PASS	PRECISE;SVMETHOD=Snifflesv1.0.12;CHR2=chr28;END=21764586;STD_quant_start=2.815772;STD_quant_stop=8.002232;Kurtosis_quant_start=-0.585631;Kurtosis_quant_stop=2.688009;SVTYPE=INS;SUPTYPE=AL;SVLEN=206;STRANDS=+-;STRANDS2=23,33,23,33;RE=56;REF_strand=60,59;Strandbias_pval=0.260873;AF=0.32	GT:DR:DV	0/1:119:56
chr28	21780367	91433	N	CCGTATATGGTCGTTTTTGGGATCCCTTGCGTGGCGCGCGACTGGCGCCTGCCTTTGGCCAGGTGCGCGGCTCATGGCGACCCTGGATCGAATCCCTGTCAGGTCCCGGTGCATGGCGCCTGCTTCTTCCTCTGCCTGGTCCTCTGCCTCATCTCTCTCTCTCTCTCTGGTGTGATATCATAAATAATATACAACTAACATAACCCTTAAAAAACAAAC	.	PASS	PRECISE;SVMETHOD=Snifflesv1.0.12;CHR2=chr28;END=21780383;STD_quant_start=2.653300;STD_quant_stop=5.063596;Kurtosis_quant_start=16.849835;Kurtosis_quant_stop=19.380864;SVTYPE=INS;SUPTYPE=AL;SVLEN=220;STRANDS=+-;STRANDS2=23,27,23,27;RE=50;REF_strand=44,56;Strandbias_pval=0.862647;AF=0.333333	GT:DR:DV	0/1:100:50
chr28	21786382	91434	N	AGTCTAATTAGTGGGATCCCGGGTGGCGCAGCGTTTTGGCGCCTGCCTTTGGCCCAGGGCAGCGATCCCGTGGAGACTCGGGATCGAATCCCACGTCGGGGCTCCCCGTGGCATGGAGCCTGCTATTCTCCGCGCGGCCTGTGTCTGCGGGCCTCTCGTCTCATCTCTGTGACTATCATAAGTAAATAAAAATTAAAAAAAAAA	.	PASS	PRECISE;SVMETHOD=Snifflesv1.0.12;CHR2=chr28;END=21786392;STD_quant_start=2.945942;STD_quant_stop=3.798496;Kurtosis_quant_start=14.091883;Kurtosis_quant_stop=4.417223;SVTYPE=INS;SUPTYPE=AL;SVLEN=193;STRANDS=+-;STRANDS2=24,33,24,33;RE=57;REF_strand=47,71;Strandbias_pval=0.869697;AF=0.325714	GT:DR:DV	0/1:118:57
chr28	21815817	91435	N	CAAAAGCAGGGTTTCTACAGGCTGATTCAGGCTTAATTAATGACTGGAGAT	.	FAIL_GAP	PRECISE;SVMETHOD=Snifflesv1.0.12;CHR2=chr28;END=21815816;STD_quant_start=0.654654;STD_quant_stop=1.908627;Kurtosis_quant_start=3.054441;Kurtosis_quant_stop=-0.637222;SVTYPE=INS;SUPTYPE=AL;SVLEN=48;STRANDS=+-;STRANDS2=39,45,39,45;RE=84;REF_strand=39,45;Strandbias_pval=1;AF=0.5	GT:DR:DV	0/1:84:84
chr28	21829268	91436	N	<DEL/INV>	.	PASS	PRECISE;SVMETHOD=Snifflesv1.0.12;CHR2=chr28;END=21829363;STD_quant_start=0.000000;STD_quant_stop=0.654654;Kurtosis_quant_start=-0.917906;Kurtosis_quant_stop=1.736397;SVTYPE=DEL/INV;SUPTYPE=NR;SVLEN=-95;STRANDS=+-;STRANDS2=35,22,35,22;RE=57;REF_strand=37,28;Strandbias_pval=0.712739;AF=0.467213	GT:DR:DV	0/1:65:57
chr28	21834589	91437	N	TACTATATAATATCATATATATATTAATATTAT	.	PASS	PRECISE;SVMETHOD=Snifflesv1.0.12;CHR2=chr28;END=21834597;STD_quant_start=2.378061;STD_quant_stop=3.746263;Kurtosis_quant_start=9.414450;Kurtosis_quant_stop=10.375231;SVTYPE=INS;SUPTYPE=AL;SVLEN=36;STRANDS=+-;STRANDS2=34,25,34,25;RE=59;REF_strand=63,51;Strandbias_pval=0.871801;AF=0.34104	GT:DR:DV	0/1:114:59
chr28	21847798	91438	GGTTTCAAGAGATCTTTTTTTTTTTTTTTTTTTTTAACAGATAAACAGGAATTTATTAAAACCATTGTCTCCAACAATACAAAAATTAAATATTAAGGCATCTTTGACTCCCATCTTGGTGTATGCAGCAAAGAGAAATGTTTTCAATGGGAACCAACACTTCTGTTCAAATGCTTTTGAACGTATTTGGCAGATTTGTTTTTATATCCTCCTACTCCACATACAGCTGGAAACTCTCATTGCCAAGTATGACCCAAATGAAGGAAAAAGTATAAACAGATACTTGTTTATTAAAAAGTAGTTCACTCTTGAAAAATAAAAAGGAACTATAAAGAATGGTATGTATAAAGCTCAAATACTAGTATTTAAATTTCTCTGAAGCAATTTATGCTTCAGTAATTGAGAGAAAGAAGAGATGAAGACTTCACTAAGATGAGAAGTCTTAATATGGATCATGCCGCAGAATAACTGTTCACTCAATATTCTCCACTGGGATGAGAGTTTCAAAAAGGCTTCCTGCTCCTTTAAAAAATATCACATCCACTAGGATAAGATCATATAAACTCACATTGATTATTTATTATTTCCCATTTTGTCCATTTACAAAGCTCAACCATCTTCAAAAATAATGCTAAACGGTAACATTTCACCTTTTATTAAGGCAAGTTTGTGAAAATAATTTAATACAACCAGATCTCTTCATGAACTTTCAGCTTAAAACATTTTTTACATAAGAAACATACAAAAAAATTCTGTTTTATAAAAAGCCACCTCAATAGCAGAAAAGAGTAATGAAGGATTTTGAACCCAGTTTACTTTTTAAAGGATGCTCTTCTCTTGTCTTCAATTCCAAGTACTATTCATCATCTTTAGAGCCAGTTTTGCTTAAATGCTTCACCACGTCCACCCAGTTCCATCCTCGAGGAAGTTCTCCTTTGTGATCTGTTTTATCTGCCAGCTTACGTTTCTGGGCTTTTGAAAGCTGTTCTTTTTTGTCTTTTTTCTTACTCGATGGGGCTGTATTAGGAGTTTCAACGGAGATGATACTGCTTATGGGGATCGTAGAATTCACAGGCTGGTGATTCTCCATGAACTGCTCTTTATTGTCCTTGGCGTACTCAAACAACGTGTAGGTCATGGCAGTCCCGAGATTGACCTCTACCGCTTCCTGTAACTTGGCTAATATGCTCTGCTTTACAGCCGATGATCCTATATTGAAATGAAACGGGACTCAATTCCCGGAAACTTTCATCCCCTTCATAAATAGAACGTAGGGCTTCCAGTTCCATCTCCTGGTCCTCGTTGGCTCCCATCGCGCCGGTCGGGGGACGCCCCCCCACCCCCGGGAGGGCGTTTGCGACGGCGAGACAGCGAGAGCAGCGTGGGCGGCCCCGACCCTTCCTCCGCGCTCTCTGCGCCCCGGGGCTGCGGGAGGCACACTCCTCGCACCGCGGACAGAGCACCGCGCGCCACCCGGGCCTCCCGGCAGCGCGAAGCCC	N	.	PASS	PRECISE;SVMETHOD=Snifflesv1.0.12;CHR2=chr28;END=21849301;STD_quant_start=4.056887;STD_quant_stop=1.567907;Kurtosis_quant_start=4.797681;Kurtosis_quant_stop=-0.816448;SVTYPE=DEL;SUPTYPE=AL,SR;SVLEN=-1503;STRANDS=+-;STRANDS2=22,27,22,27;RE=49;REF_strand=35,41;Strandbias_pval=1;AF=0.392	GT:DR:DV	0/1:76:49
chr28	21850771	91439	CTGAAAATTTTCTTTATTTTTTTTTTAAATTTATTTATGATAGTCACACAGAGAGAGAGAGAGAGAGAGCGCGCGGCAGAGACACAGGCAGAGGGAGAAGCAGGCTCCATGCACCGGGAGCCTGACATGGGATTCGATCCTGGGTCTCCAGGATCGCGCCCCTGGCCAAAGGCAGGCGCTAAACCGCTGCGCCACCCAGGGTTCC	N	.	PASS	PRECISE;SVMETHOD=Snifflesv1.0.12;CHR2=chr28;END=21850976;STD_quant_start=2.309401;STD_quant_stop=1.527525;Kurtosis_quant_start=-0.467984;Kurtosis_quant_stop=-0.140836;SVTYPE=DEL;SUPTYPE=AL;SVLEN=-205;STRANDS=+-;STRANDS2=12,12,12,12;RE=24;REF_strand=44,46;Strandbias_pval=1;AF=0.210526	GT:DR:DV	0/0:90:24
chr28	21853732	91440	CTGAGCTAACAGCCACCCGCCACTGCACCTGATCAGTTTTCTGTTGGCTGGTGCAATCCAGTGGTGAGCTGATAGTAAACCCCAGCTTAGGAAACAGGGTTGTTCTTCATGTGGATGACTCTGTGCCGAAAGCATGGGAACAGCCTGGAAATTAAGATGAGGCAGCATATTACGTGGTCTGCTCTGGCCTTGGGTTGTGATAGAACTTAGGCTGTTTTTCTTTTCTGCAGTTAAGCACAGTGGAAATATCACTTTTGATGAGATTGTCAATATTGCCCGACAGATGCGACACCGATCTTTAGCCAGAGAACTTTCTGGAACCATTAAAGAGATCCTGGGGACTGCCCAGTCTGTGGGCTGCAATGTTGATGGCCGTCACCCTCATGACATCATAGATGACATCAATAGTGGTGCAGTGGAATGCCCAGCGAGTTAACTACAAAGGAAAATATTTCAATAAAGGATCATTTGACAACCAAAAAAAAAAAAAAAAAAAAAAAAAAA	N	.	PASS	PRECISE;SVMETHOD=Snifflesv1.0.12;CHR2=chr28;END=21854241;STD_quant_start=3.705851;STD_quant_stop=1.653280;Kurtosis_quant_start=16.818667;Kurtosis_quant_stop=-1.507396;SVTYPE=DEL;SUPTYPE=AL,SR;SVLEN=-509;STRANDS=+-;STRANDS2=31,30,31,30;RE=61;REF_strand=42,40;Strandbias_pval=1;AF=0.426573	GT:DR:DV	0/1:82:61
chr28	21867168	91441	TATATATATATATATATATATATATATATATGTATG	N	.	PASS	PRECISE;SVMETHOD=Snifflesv1.0.12;CHR2=chr28;END=21867208;STD_quant_start=4.242641;STD_quant_stop=2.044949;Kurtosis_quant_start=-1.914992;Kurtosis_quant_stop=-1.837929;SVTYPE=DEL;SUPTYPE=AL;SVLEN=-40;STRANDS=+-;STRANDS2=14,9,14,9;RE=23;REF_strand=36,22;Strandbias_pval=1;AF=0.283951	GT:DR:DV	0/0:58:23
chr28	21876838	91442	N	GTGGATCCCTGCTGGTGGCGCCAGCGGTTTCACGGCCTGCTTTGCCCCGGGTGCGATCCTGGAGACCCGGGTATCGAATCCCACGTTCAGGCTCCCGGTGCATGGAGCCTGCTTCTCCCTTTGCCTGTAGGTCTCTGCCGCCTCTCTCTCTCTCTCTGTGTGTGTTCAAAACTTAGCAACATAAATAAAAAATTTTAACAAAAAAAAACAAAAACATTAAACCCTTGAGA	.	FAIL_NOTPRECISE	IMPRECISE;SVMETHOD=Snifflesv1.0.12;CHR2=chr28;END=21876844;STD_quant_start=6.809085;STD_quant_stop=11.927813;Kurtosis_quant_start=5.567192;Kurtosis_quant_stop=1.522926;SVTYPE=INS;SUPTYPE=AL;SVLEN=224;STRANDS=+-;STRANDS2=7,15,7,15;RE=22;REF_strand=30,42;Strandbias_pval=0.463224;AF=0.234043	GT:DR:DV	0/0:72:22
chr28	21878252	91443	ATAATTATGGGGTTTTTTTTTTTTTTTTTATAATTTTTATTTATTTATGATAGTCACAGAGAGAGAGAGAGAGAGGCAGAGACACAAGCAGAGGGAGAAGCAGGCTCGATGCACCGGGAGCCCGATGCGGGATTCGATCCCGGGTCTCCAGGATCGCGCCCTGGGCCAAAGACAGGCGCCAAACCACTGCGCCACCCAGGGATCCC	N	.	PASS	PRECISE;SVMETHOD=Snifflesv1.0.12;CHR2=chr28;END=21878456;STD_quant_start=1.658312;STD_quant_stop=1.632993;Kurtosis_quant_start=-1.609826;Kurtosis_quant_stop=-1.677618;SVTYPE=DEL;SUPTYPE=AL;SVLEN=-204;STRANDS=+-;STRANDS2=10,15,10,15;RE=25;REF_strand=33,43;Strandbias_pval=0.818979;AF=0.247525	GT:DR:DV	0/0:76:25
chr28	21880928	91444	ATACATCTTCTTTTTTTTTTTTTTTTTTTATATA	N	.	PASS	PRECISE;SVMETHOD=Snifflesv1.0.12;CHR2=chr28;END=21880963;STD_quant_start=4.291464;STD_quant_stop=3.464102;Kurtosis_quant_start=-2.160000;Kurtosis_quant_stop=-1.987642;SVTYPE=DEL;SUPTYPE=AL;SVLEN=-35;STRANDS=+-;STRANDS2=12,12,12,12;RE=24;REF_strand=39,39;Strandbias_pval=1;AF=0.235294	GT:DR:DV	0/0:78:24
chr28	21897068	91445	N	TAAGATGTTAAAGTTAAGGATCCCTGGGATGGCGCAGGCGGTTTGGGCGCCTGCTTGGGCACCAGGGCGCGATCATGGGAGACCCGGATCAAATCCCACATCAGGCATCCAGGTGGCATGGAGCCTGCTTCGTCCCTCTGCCTGTGTCCTCTGCCTCACTCTCTCTCTCGTGACTGATCAATAAATAATGAAAAAAAAAAAAAAAAGAAAAAAA	.	PASS	PRECISE;SVMETHOD=Snifflesv1.0.12;CHR2=chr28;END=21897078;STD_quant_start=2.035401;STD_quant_stop=4.249370;Kurtosis_quant_start=13.507489;Kurtosis_quant_stop=15.750595;SVTYPE=INS;SUPTYPE=AL;SVLEN=206;STRANDS=+-;STRANDS2=35,35,35,35;RE=70;REF_strand=48,50;Strandbias_pval=1;AF=0.416667	GT:DR:DV	0/1:98:70
chr28	21898002	91446	N	AGACCTGCCTATTTGTTTTTTTTTTTTTTTTTTTTAATTTTATTTCTTATGAGATAGTCACACAGAGCGAAGCGAAGGAAGAGGCAGACGACACAGGCAGAGGGAGAAGGCCATGCTCCCTTTGCCCCGGGGCCTGACGTGGGATTCGATCCCGGGTCTCAGGATCGCTCCCTGGGCCAAAGTGCAGGCGCCAAAACCACTGCGCCACCCAGGGATCCCG	.	PASS	PRECISE;SVMETHOD=Snifflesv1.0.12;CHR2=chr28;END=21898006;STD_quant_start=1.732051;STD_quant_stop=6.693280;Kurtosis_quant_start=6.883145;Kurtosis_quant_stop=5.780261;SVTYPE=INS;SUPTYPE=AL;SVLEN=210;STRANDS=+-;STRANDS2=5,8,5,8;RE=13;REF_strand=38,48;Strandbias_pval=0.771446;AF=0.131313	GT:DR:DV	0/0:86:13
chr28	21903528	91447	N	CCCTATCGTTTTTTATTTTATTTTTTTTGTTTTTTAGGTTTTCTTATTTTTGTTTGTTTATTTGATTTTTTTTTAAGTTTATTCTTTCTTATGATCGTCACAGGAGAGAGAGCGAGACGCAGAGACACCTGCCTGAGGGAGAGAAGCAGGCTCCATGCCTGGGCGGCCCGCCGTGGATTCGATCGGGTCTCCAGGATCGCCGCCCTGGGTCCACATTGCAGGCGCCAAAACGCTCGCGCCACCCAGGGATCC	.	PASS	PRECISE;SVMETHOD=Snifflesv1.0.12;CHR2=chr28;END=21903541;STD_quant_start=4.568475;STD_quant_stop=6.939834;Kurtosis_quant_start=4.833752;Kurtosis_quant_stop=2.932156;SVTYPE=INS;SUPTYPE=AL;SVLEN=226;STRANDS=+-;STRANDS2=32,30,32,30;RE=62;REF_strand=40,37;Strandbias_pval=1;AF=0.446043	GT:DR:DV	0/1:77:62
chr28	21924269	91448	N	ATAGTTGTGACAAGGCGCAGCCCCAGTGGCGCAGCGGTTTTGCGCCGCCTGCCGAGCCAGGATTGTGATCCGGGAGACCTGGGGCTCGAGTCCCATATCAGGCCTTCTGAGCCTGGAGCCTGCCGCTCCGTCATGCCTGTGAATACTCTGCCTCTCTCTCTCTCTCTCTCTCATCTCTCTTCTCTCTCCTCGTGTCCCCTCATGAATAAATAATAAAATCTTAAAAAAAAAAAAAAAAAAAAAGC	.	PASS	PRECISE;SVMETHOD=Snifflesv1.0.12;CHR2=chr28;END=21924284;STD_quant_start=2.833622;STD_quant_stop=4.263387;Kurtosis_quant_start=18.649976;Kurtosis_quant_stop=27.115064;SVTYPE=INS;SUPTYPE=AL;SVLEN=231;STRANDS=+-;STRANDS2=38,30,38,30;RE=68;REF_strand=55,52;Strandbias_pval=0.641578;AF=0.388571	GT:DR:DV	0/1:107:68
chr28	21937376	91449	TCTGCCTTTGGCCCGGGGCACGATCCTGGAGACCCGGGATCGAATCCCACGTCGGGCTCCCGGTGCATGGAGCCTGCTTCTCCCTCTGCCTGTGTCTCTGCCTCTCTCTTCTCTCTCTCCTGTGACTATCATAAACAAATAAAAATTAAAAAAATTAAAAAAAAAAAAAAAGACCCTTTATTCTGCAAGCACCTGGGTGGCTCAGTGGGTGAGC	N	.	PASS	PRECISE;SVMETHOD=Snifflesv1.0.12;CHR2=chr28;END=21937591;STD_quant_start=3.093003;STD_quant_stop=3.125167;Kurtosis_quant_start=11.274660;Kurtosis_quant_stop=3.337537;SVTYPE=DEL;SUPTYPE=AL;SVLEN=-215;STRANDS=+-;STRANDS2=31,29,31,29;RE=60;REF_strand=40,36;Strandbias_pval=1;AF=0.441176	GT:DR:DV	0/1:76:60
chr28	21938482	91450	CTATGCCTGTTTTTTTTTTTTTTTTTTTTTTTTTTTGTAGGC	N	.	PASS	PRECISE;SVMETHOD=Snifflesv1.0.12;CHR2=chr28;END=21938523;STD_quant_start=2.701851;STD_quant_stop=2.529822;Kurtosis_quant_start=-1.323003;Kurtosis_quant_stop=-1.409475;SVTYPE=DEL;SUPTYPE=AL;SVLEN=-41;STRANDS=+-;STRANDS2=8,6,8,6;RE=14;REF_strand=37,35;Strandbias_pval=0.775199;AF=0.162791	GT:DR:DV	0/0:72:14
chr28	21938865	91451	N	GGGGGCTTTTTTTTGTGTTTTTTTGTTTTTTTTTTTTTTTTTTTTATTTTTTTTCAATTTTTATTACTTTATGATAGGCACACAGTGATGAGAGAGAGAGGCAGAGACACAGTGCAGAGGGAGAAGCAGGCTCCATGCACCCGGGGCGCCCGACGTGGGATTCGATCCCGGCTCTTCCAGGATGCGCCCCTGGGCCAAAGGCAGGCGTAAAACCGCTGCGCCACCCAGGGATCCCTCA	.	PASS	PRECISE;SVMETHOD=Snifflesv1.0.12;CHR2=chr28;END=21938864;STD_quant_start=4.626013;STD_quant_stop=7.190271;Kurtosis_quant_start=1.993909;Kurtosis_quant_stop=3.971118;SVTYPE=INS;SUPTYPE=AL;SVLEN=241;STRANDS=+-;STRANDS2=9,6,9,6;RE=15;REF_strand=37,33;Strandbias_pval=0.776842;AF=0.176471	GT:DR:DV	0/0:70:15
chr28	21940602	91452	N	TACACAAACTGTGTGGGCCTCCCTGGGTTGGCGCAGCGGATTGGCGCCTGCCTGTGAGGCCCGGGCGCGATCCTGGGAGACCCGGGCTCGAAATCCCACATCGGGCTCCCGTGCCTGGAGCCTGCTTCTCCCCTGCCTGGGTCCTCTGCCGCTCTCTCTCTCTCTGTGGACTATCATAAATTAAATTTAAAAAAAAAAAAAAAAAAAAAAACAAAAAAAAACCAAAAAAAAAAAAAAAAAAAAAAA	.	PASS	PRECISE;SVMETHOD=Snifflesv1.0.12;CHR2=chr28;END=21940604;STD_quant_start=2.841993;STD_quant_stop=8.952868;Kurtosis_quant_start=9.433138;Kurtosis_quant_stop=7.479217;SVTYPE=INS;SUPTYPE=AL;SVLEN=242;STRANDS=+-;STRANDS2=14,12,14,12;RE=26;REF_strand=37,36;Strandbias_pval=0.82251;AF=0.262626	GT:DR:DV	0/0:73:26
chr28	22002337	91453	AAGTAGTGTGTTGGAGCACCTGGGTAGCTCAGTCAGTT	N	.	PASS	PRECISE;SVMETHOD=Snifflesv1.0.12;CHR2=chr28;END=22002392;STD_quant_start=1.183216;STD_quant_stop=0.000000;Kurtosis_quant_start=-1.463245;Kurtosis_quant_stop=1.069715;SVTYPE=DEL;SUPTYPE=AL;SVLEN=-55;STRANDS=+-;STRANDS2=4,16,4,16;RE=20;REF_strand=42,39;Strandbias_pval=0.0123022;AF=0.19802	GT:DR:DV	0/0:81:20
chr28	22002402	91454	N	ATCTTGGGATACCTGGGTGGCGCAGCGGTGTTGGCGCATGCCTTTGGGCCCAAGGGCGCGATCCGGGAAGACCCGGGATCGAATCCCGACGTCGGGCTCCGGTGTGCATGGAGCCTAGCTTCTACTCTGCGCGGTGTCCTCGAGCCTCTCTCTCTCTCTCTCGTCTCCGTCGCTCTCTCTCTCGCATCTCTCTCTCTGTGTTGGGTGTGACTGTCAGAAATAAATAAAAAATTAAAAAAACGCTATCAGGAGAGAATAAAAAGTTCAAAGAAAAAAAAAAAAGTGTGGGTTGGAGCACCTGGGTGCTCAGTCAGTTAAGAGGTCTGACTCTTGGGATCCCTGGGTGGTCGGCGGCGGTTATGGCGCCTGCCGTTGCCTAGGCGGGCGGAATCCTGGAGACCCGGGAAGCGATCCCACGTCGGGGCTCCCTGTGCATGGAGCCTGACTTCTCCCTCTGCCGGCGCTCTGCCTCTCTCTCGCGCTCTCTGGTGACGTAGCATAAATAAAGAAAAAAAAAAAAAAAAAAAAAAAAAAGCAGTCTG	.	FAIL_NOTPRECISE	IMPRECISE;SVMETHOD=Snifflesv1.0.12;CHR2=chr28;END=22002401;STD_quant_start=3.547299;STD_quant_stop=149.220195;Kurtosis_quant_start=8.348975;Kurtosis_quant_stop=-1.401674;SVTYPE=INS;SUPTYPE=AL;SVLEN=501;STRANDS=+-;STRANDS2=17,7,17,7;RE=24;REF_strand=40,37;Strandbias_pval=0.1565;AF=0.237624	GT:DR:DV	0/0:77:24
chr28	22033284	91455	CTTGTTAATCAAATTATTTTTTTTTTATTTTTTTATTTTTTTAATTTTTATTTATTCATGATAGGCACACAGTGAGAGAGAGAGAGGCAGAGACACAGGTAGAGGGAGAAGCAGGCTCCATGCACCGGGAGCCTGACGTGGGATTTGATCCCGGATCTCCAGGATCGCGCCCTGGGCCAAAGGCAGGCGCCAAACCGCTGCGCCACCCAGGGATCC	N	.	PASS	PRECISE;SVMETHOD=Snifflesv1.0.12;CHR2=chr28;END=22033496;STD_quant_start=3.075961;STD_quant_stop=3.915780;Kurtosis_quant_start=4.589109;Kurtosis_quant_stop=-1.754920;SVTYPE=DEL;SUPTYPE=AL;SVLEN=-212;STRANDS=+-;STRANDS2=44,34,44,34;RE=78;REF_strand=47,45;Strandbias_pval=0.538499;AF=0.458824	GT:DR:DV	0/1:92:78
chr28	22034872	91456	N	CACAGCTCTTCTGGGACCCTGAGGGTGGCGCAGCGGTTTGGCGCCCTGCCTTTGGCCCAGGGCGCGCTCCTGGAGAACCGGGATCGAATCCCACCTCAGGCTCCGGTGCATGGGAGCTGCTTCTCCCTCTGCCTGTGTCTTGCCTATCTCTCTCTCACTTTGTGCCTATCATGAATAAAAATAAAAAATAAAAAGAGAAAAAAAAAAAAGAAAAAAAACGATTC	.	PASS	PRECISE;SVMETHOD=Snifflesv1.0.12;CHR2=chr28;END=22034876;STD_quant_start=4.074310;STD_quant_stop=6.774954;Kurtosis_quant_start=5.817649;Kurtosis_quant_stop=4.953488;SVTYPE=INS;SUPTYPE=AL;SVLEN=224;STRANDS=+-;STRANDS2=10,10,10,10;RE=20;REF_strand=46,52;Strandbias_pval=0.811478;AF=0.169492	GT:DR:DV	0/0:98:20
chr28	22035403	91457	N	ACGGTCCTTTTTTTTTTTATTTTTTTTTTTTC	.	PASS	PRECISE;SVMETHOD=Snifflesv1.0.12;CHR2=chr28;END=22035409;STD_quant_start=2.432420;STD_quant_stop=4.020779;Kurtosis_quant_start=2.453384;Kurtosis_quant_stop=2.136797;SVTYPE=INS;SUPTYPE=AL;SVLEN=32;STRANDS=+-;STRANDS2=16,8,16,8;RE=24;REF_strand=49,53;Strandbias_pval=0.116316;AF=0.190476	GT:DR:DV	0/0:102:24
chr28	22062357	91458	N	TTTTCGTTTCCTTGTTCTTTCTTTTGTATTTCCTTTTTTCGTTTTTTCCTTTTTC	.	FAIL_NOTPRECISE	IMPRECISE;SVMETHOD=Snifflesv1.0.12;CHR2=chr28;END=22062366;STD_quant_start=12.982506;STD_quant_stop=16.017036;Kurtosis_quant_start=-1.054470;Kurtosis_quant_stop=-1.449918;SVTYPE=INS;SUPTYPE=AL;SVLEN=49;STRANDS=+-;STRANDS2=20,3,20,3;RE=23;REF_strand=43,46;Strandbias_pval=0.00081552;AF=0.205357	GT:DR:DV	0/0:89:23
chr28	22065500	91459	N	ATCTGTATCTTCGTTTTTAGCTGTTTTCGCTCTTCTTTTTTGGCTTTTTTTTTTCTTACTTTTTTTTGGTTTTGTTTCGCTTCTTTCT	.	FAIL_NOTPRECISE	IMPRECISE;SVMETHOD=Snifflesv1.0.12;CHR2=chr28;END=22065519;STD_quant_start=4.732864;STD_quant_stop=33.259585;Kurtosis_quant_start=5.753674;Kurtosis_quant_stop=2.080478;SVTYPE=INS;SUPTYPE=AL;SVLEN=69;STRANDS=+-;STRANDS2=15,1,15,1;RE=16;REF_strand=36,42;Strandbias_pval=0.000549571;AF=0.170213	GT:DR:DV	0/0:78:16
chr28	22067464	91460	N	GATAAGATAAGAAAAAAAGGATACGAGAAGCAAAAAGAAGAAAAAGAAAGAAAGAGAAAGAAAAGAAGAAGAGAAAAGTAAGACGAAAAAGGAAGCGAT	.	FAIL_NOTPRECISE	IMPRECISE;SVMETHOD=Snifflesv1.0.12;CHR2=chr28;END=22067497;STD_quant_start=38.744032;STD_quant_stop=46.752540;Kurtosis_quant_start=-1.008946;Kurtosis_quant_stop=-0.772051;SVTYPE=INS;SUPTYPE=AL;SVLEN=69;STRANDS=+-;STRANDS2=3,13,3,13;RE=15;REF_strand=28,45;Strandbias_pval=0.159852;AF=0.170455	GT:DR:DV	0/0:73:15
chr28	22100651	91461	GAATGTTTTTTTTTTTTTAATTTTTATTTATTTATGATAGTCACAGAGAGAGAGAGAGAGGCGCAGAGACACAGGCAGAGGGAGAAGCAGGCTCCATGCACCGGGAGCCCGACGTGGGATTCGATCCCGGGTCTCCAGGATCGCGCCCTGGGCCAAAGGCAGGCGCCAAACCGCTGCGCCACCCAGGGATCCCCTTGCTA	N	.	PASS	PRECISE;SVMETHOD=Snifflesv1.0.12;CHR2=chr28;END=22100851;STD_quant_start=2.236068;STD_quant_stop=1.074172;Kurtosis_quant_start=-0.770539;Kurtosis_quant_stop=1.891405;SVTYPE=DEL;SUPTYPE=AL;SVLEN=-200;STRANDS=+-;STRANDS2=16,10,16,10;RE=26;REF_strand=53,45;Strandbias_pval=0.515994;AF=0.209677	GT:DR:DV	0/0:98:26
chr28	22149408	91462	ACTGGCTTCCCTGCTCTCCTTGCCCCAGCCCTTCCCAAGACAAGGCTACATCTTTTTCTTTTTGAGGGACCA	N	.	PASS	PRECISE;SVMETHOD=Snifflesv1.0.12;CHR2=chr28;END=22149480;STD_quant_start=0.000000;STD_quant_stop=0.000000;Kurtosis_quant_start=1.085325;Kurtosis_quant_stop=7.178050;SVTYPE=DEL;SUPTYPE=AL;SVLEN=-72;STRANDS=+-;STRANDS2=15,10,15,10;RE=25;REF_strand=41,36;Strandbias_pval=0.646371;AF=0.245098	GT:DR:DV	0/0:77:25
chr28	22171262	91463	N	CCAGCGCTGCTTGAAGTAAGTCCCGTCCTAGACGAGACCAACATTATATGTTCTATTACCCATTGGTGGAATATAAAAATCGTGAAAGGGAAAATAAGGACGGGAGAGAACTGTTGTGGCGAAATATCAGAAAGGGAGCCAGAAACGTTAAAGAATGCTAAACTCTGGAAACGAATAGGGGTGGTAGATAGAATTGGAGGCGGTCTGGGGGGGGAGTTAATGGGCTCCGGGCACTGGGTGTTATTCTGTCTGTTAGTAATTGAACACAATAAAAAAATCAATTAAAAAAAAAACAGTTAAATAAATAAGCCCAGCTCAGCAAAAAAAAAAACAAAAACAAAAGACACAAGTAGC	.	FAIL_NOTPRECISE	IMPRECISE;SVMETHOD=Snifflesv1.0.12;CHR2=chr28;END=22171262;STD_quant_start=5.907622;STD_quant_stop=19.467922;Kurtosis_quant_start=-1.221976;Kurtosis_quant_stop=-0.179252;SVTYPE=INS;SUPTYPE=AL;SVLEN=357;STRANDS=+-;STRANDS2=5,7,5,7;RE=12;REF_strand=39,50;Strandbias_pval=1;AF=0.118812	GT:DR:DV	0/0:89:12
chr28	22171251	91464	N	TAAGAAAAAGTAGCCAAGAGCTGAGTGAAGTTAAGTCAGTCAGAGAAGGCCCAACTTATATGTCTCTTCATTTTGGGCGAATATTAAATAATAGTGAAAGGAAAATAAGGGACGGGAGAGAGAAATGGTGCGGACATTATTTCCAGAAAGCGGCGGACCGGACGGTAACGACTGCTAATTGGGAAACGAACTAGGGGTGGTAGAAGTGGAGGAGGGCTGGGCTGGAGGCGACATGCTAATGGGTGCCGGGCTACTGGGTGTTATTCTGTCTATGTTGAAATTAAACACCATAAAAAAATAAAATTAAAAAAAACAAAGTTTAAATTAAATAAGACAAAGCCCGCAAAAAAAAAAAAACAA	.	FAIL_NOTPRECISE	IMPRECISE;SVMETHOD=Snifflesv1.0.12;CHR2=chr28;END=22171261;STD_quant_start=5.567764;STD_quant_stop=12.186058;Kurtosis_quant_start=0.531618;Kurtosis_quant_stop=0.037905;SVTYPE=INS;SUPTYPE=AL;SVLEN=358;STRANDS=+-;STRANDS2=8,9,8,9;RE=17;REF_strand=39,50;Strandbias_pval=1;AF=0.160377	GT:DR:DV	0/0:89:17
chr28	22190442	91465	N	TGTTTTTTTTTTTTTTTTTTTTTTTTTTATTTTTTTTTTTTTTTTTTTTTTTTTTTTTTCTTTTTAGTTAGCC	.	PASS	PRECISE;SVMETHOD=Snifflesv1.0.12;CHR2=chr28;END=22190448;STD_quant_start=2.469818;STD_quant_stop=5.412947;Kurtosis_quant_start=6.831380;Kurtosis_quant_stop=3.646850;SVTYPE=INS;SUPTYPE=AL;SVLEN=77;STRANDS=+-;STRANDS2=8,13,8,13;RE=21;REF_strand=35,45;Strandbias_pval=0.804912;AF=0.207921	GT:DR:DV	0/0:80:21
chr28	22198563	91466	NNNNNNNNNNNNNNNNNNNNNNNNNNNNNNNNNNNNN	N	.	FAIL_GAP	PRECISE;SVMETHOD=Snifflesv1.0.12;CHR2=chr28;END=22198837;STD_quant_start=0.577350;STD_quant_stop=0.000000;Kurtosis_quant_start=-1.647612;Kurtosis_quant_stop=-0.677543;SVTYPE=DEL;SUPTYPE=AL,NR;SVLEN=-274;STRANDS=+-;STRANDS2=35,32,35,32;RE=67;REF_strand=40,38;Strandbias_pval=1;AF=0.462069	GT:DR:DV	0/1:78:67
chr28	22201667	91467	TTTATTTTTTTTTTTTTTTTTTTTTTAATTTTTTTTATTTATTTATGATAGTCACAGAGAGAGAGAGAGAGAGGCAGAGACACAGGCAGAGGGAGAAGCAGGCTCCATGCACTGGGAGCCCGATGTGGGATTCGATCCCGGGTCTCCAGAATCACGCCCTGGGCCAAAGGCGGGCGCCAAACCGCTGCGCCACACAGGGATCCCCTATAAGCAA	N	.	PASS	PRECISE;SVMETHOD=Snifflesv1.0.12;CHR2=chr28;END=22201881;STD_quant_start=1.732051;STD_quant_stop=1.264911;Kurtosis_quant_start=-1.361778;Kurtosis_quant_stop=-1.456002;SVTYPE=DEL;SUPTYPE=AL;SVLEN=-214;STRANDS=+-;STRANDS2=8,11,8,11;RE=19;REF_strand=39,51;Strandbias_pval=1;AF=0.174312	GT:DR:DV	0/0:90:19
chr28	22210310	91468	N	CTGTGGTAGATTTTTTTTTGTTTTTTTTTTTTTTTTTTTTTAAAGACTGTTTTTTGTGGTGGCCGTAGTTTAGGATGCAGGCTTTTTTTTTTTTTTTTTAAAACGTTTATTTATCTATGATAGTCAGACAGGAGAGAGTAGAGAGGGCAAGGCAGAGGGAGAAGCAGGCTCCATGCACCGGGAGCCCGACGTGGGATTCGATCGGCTCGGGTTTTTCCCCCCTCCGATCCGCCGCTGGCCAAAGGCAGCCTAAACGCGCTGCTCGCACCCAAGGATCCGG	.	PASS	PRECISE;SVMETHOD=Snifflesv1.0.12;CHR2=chr28;END=22210323;STD_quant_start=3.893314;STD_quant_stop=5.385165;Kurtosis_quant_start=2.907008;Kurtosis_quant_stop=2.250791;SVTYPE=INS;SUPTYPE=AL;SVLEN=270;STRANDS=+-;STRANDS2=16,22,16,22;RE=38;REF_strand=50,52;Strandbias_pval=0.568551;AF=0.271429	GT:DR:DV	0/0:102:38
chr28	22242478	91469	N	<DEL/INV>	.	PASS	PRECISE;SVMETHOD=Snifflesv1.0.12;CHR2=chr28;END=22242687;STD_quant_start=0.000000;STD_quant_stop=0.871780;Kurtosis_quant_start=1.198732;Kurtosis_quant_stop=-1.273816;SVTYPE=DEL/INV;SUPTYPE=NR;SVLEN=-209;STRANDS=+-;STRANDS2=30,20,30,20;RE=50;REF_strand=41,37;Strandbias_pval=0.467929;AF=0.390625	GT:DR:DV	0/1:78:50
chr28	22259632	91470	N	TATTTTTTTATTTTTTTATTTTTTTCATCAAATC	.	PASS	PRECISE;SVMETHOD=Snifflesv1.0.12;CHR2=chr28;END=22259632;STD_quant_start=1.483240;STD_quant_stop=3.872983;Kurtosis_quant_start=1.095789;Kurtosis_quant_stop=0.488146;SVTYPE=INS;SUPTYPE=AL;SVLEN=34;STRANDS=+-;STRANDS2=12,8,12,8;RE=20;REF_strand=51,42;Strandbias_pval=0.805396;AF=0.176991	GT:DR:DV	0/0:93:20
chr28	22278731	91471	N	GGGGGGGGGGGGGGTGGGGGGGGGGGGGAGGGGGGGGGGGGGGGGCGGGGGGGGGGGGGGGGGGGG	.	FAIL_NOTPRECISE	IMPRECISE;SVMETHOD=Snifflesv1.0.12;CHR2=chr28;END=22278740;STD_quant_start=1.843909;STD_quant_stop=15.192103;Kurtosis_quant_start=2.515503;Kurtosis_quant_stop=-0.200301;SVTYPE=INS;SUPTYPE=AL;SVLEN=61;STRANDS=+-;STRANDS2=16,4,16,4;RE=20;REF_strand=54,54;Strandbias_pval=0.0148999;AF=0.15625	GT:DR:DV	0/0:108:20
chr28	22312630	91472	CTCATTCATGATTTTATTTTTTTTTTTTTAATTTTTTTTTTTTTTTTTTTTTTTTTATTTATTTATGATAGTCACACACAGAGAGAGAGAGAGAGGCAGAGACACAGGCAGAGGGAGAAACAGGCTCCATGCACCGGGAGCCCGACATGGGATTTGATCCTGGGTCTCCAGGATCGCGCCCTGGGCCAAAGGCAGGCGCCAAACCGCTGCGCCACCCAGGGATCC	N	.	PASS	PRECISE;SVMETHOD=Snifflesv1.0.12;CHR2=chr28;END=22312855;STD_quant_start=3.824265;STD_quant_stop=2.906888;Kurtosis_quant_start=15.320384;Kurtosis_quant_stop=1.680913;SVTYPE=DEL;SUPTYPE=AL;SVLEN=-225;STRANDS=+-;STRANDS2=42,38,42,38;RE=80;REF_strand=58,50;Strandbias_pval=0.883537;AF=0.425532	GT:DR:DV	0/1:108:80
chr28	22315416	91473	N	GATCTTCCGGGATCCCTGGGTGGGCGAGCGGGTTGGGCCGCCTGCGCTTGGCGAGGGCCGATCCTGGAGACCCGGGATCGTATCCCACAACGGGCGCCAGGTGCATGACCTGCTTCTTTCATCCTTCTGCTGTGTCTAGTCTCTATCTCTCTCTGCTGTGACATATCATAAAATAATAGAAAGTATATATTTAAAAAAAAAAAAAAAAAAAAATGGATC	.	PASS	PRECISE;SVMETHOD=Snifflesv1.0.12;CHR2=chr28;END=22315425;STD_quant_start=3.640055;STD_quant_stop=4.860556;Kurtosis_quant_start=11.328190;Kurtosis_quant_stop=12.573074;SVTYPE=INS;SUPTYPE=AL;SVLEN=217;STRANDS=+-;STRANDS2=17,15,17,15;RE=32;REF_strand=57,54;Strandbias_pval=1;AF=0.223776	GT:DR:DV	0/0:111:32
chr28	22327936	91474	N	CTTTATAATAATTAATAATAATAATTAATATAATTTAATTAAATTATTAATTAATATAATTAATTAATTAATTAAATAATTAATAATTATATAATTATTAAGTAATTAATATTATATAATAATCTTATAATCAG	.	PASS	PRECISE;SVMETHOD=Snifflesv1.0.12;CHR2=chr28;END=22327945;STD_quant_start=0.654654;STD_quant_stop=3.854496;Kurtosis_quant_start=10.237600;Kurtosis_quant_stop=8.893994;SVTYPE=INS;SUPTYPE=AL;SVLEN=125;STRANDS=+-;STRANDS2=15,14,15,14;RE=29;REF_strand=39,44;Strandbias_pval=0.672847;AF=0.258929	GT:DR:DV	0/0:83:29
chr28	22331887	91475	N	TTTAGTTACTATCCTAAAGGATCCCTGGTTGGCGCAGCCGCGTTTGGCGCCTGCGTTGGCCCAGGCGCGATCCGGGAGACCCCAGGATCAAATCCCACGTCGGGCTCCCGGTGGCAAAATGGAGGCCTGCTCTGCCCGCTGCCTGTGTCGCGGCGCTCTCTCTCTCTCCCTCTGTTAACTATCATAAATAAGAAAATTAAAAAAAAAAA	.	PASS	PRECISE;SVMETHOD=Snifflesv1.0.12;CHR2=chr28;END=22331893;STD_quant_start=2.157277;STD_quant_stop=5.091471;Kurtosis_quant_start=8.301956;Kurtosis_quant_stop=6.862909;SVTYPE=INS;SUPTYPE=AL;SVLEN=206;STRANDS=+-;STRANDS2=23,30,23,30;RE=53;REF_strand=38,52;Strandbias_pval=1;AF=0.370629	GT:DR:DV	0/1:90:53
chr28	22359632	91476	N	TAAAAAATTAAAGCAAGGGATCCCTGGTGGCGGCAGTGGTTAAGAAAGCGAGCCTGCCTGTGGGCCCAGGAGCGCGGATCCTGGAACCCGGGATCGAATCCACAAGTCGGGCTCCCGTGCATGGGGCATGCTTCTCCTCTGCCTGGTCTTGCCCTCGCTCGTCTCTATCTGGTATTCTAGCATAAATAAATAAAAATTAAAAAAAAATTAAAAAAAA	.	PASS	PRECISE;SVMETHOD=Snifflesv1.0.12;CHR2=chr28;END=22359649;STD_quant_start=3.464102;STD_quant_stop=3.404542;Kurtosis_quant_start=2.132052;Kurtosis_quant_stop=5.226388;SVTYPE=INS;SUPTYPE=AL;SVLEN=202;STRANDS=+-;STRANDS2=20,25,20,25;RE=45;REF_strand=56,46;Strandbias_pval=0.284244;AF=0.306122	GT:DR:DV	0/1:102:45
chr28	22365586	91477	N	AAAAGAACGGGGGGGGATCCCCGGGGTGGCGCACGGTTTGGCGGCCTGCCTTTGCCCGCAGGGCGCGAGCCTGGAGACCCGGATCGAATCCCATATCAGCAGCTCACGATGGCATGGAGACCGGCTTCTTCTCCCGCTGCTCTCGCTCTCTCCTCTCTCGCTCTCTCTGTGACTAGCATAAGTAAATAATAATAAAAAGAATTAGAAAAAAAAAAAAAAAAAAA	.	PASS	PRECISE;SVMETHOD=Snifflesv1.0.12;CHR2=chr28;END=22365594;STD_quant_start=2.925547;STD_quant_stop=4.970501;Kurtosis_quant_start=17.359274;Kurtosis_quant_stop=27.004340;SVTYPE=INS;SUPTYPE=AL;SVLEN=216;STRANDS=+-;STRANDS2=33,36,33,36;RE=69;REF_strand=38,44;Strandbias_pval=0.871408;AF=0.456954	GT:DR:DV	0/1:82:69
chr28	22368975	91478	NNNNNNNNNNNNNNNNNNNNNNNNNNNNNNNNNNNNNNNNNNNN	N	.	FAIL_GAP	PRECISE;SVMETHOD=Snifflesv1.0.12;CHR2=chr28;END=22369046;STD_quant_start=0.000000;STD_quant_stop=3.602167;Kurtosis_quant_start=0.870090;Kurtosis_quant_stop=-0.738926;SVTYPE=DEL;SUPTYPE=AL,NR;SVLEN=-71;STRANDS=+-;STRANDS2=41,42,41,42;RE=83;REF_strand=41,43;Strandbias_pval=1;AF=0.497006	GT:DR:DV	0/1:84:83
chr28	22418135	91479	N	AGAAAGACGAAGAAAGAAGAAGACATAAAGAACGAAGAAGATAAGAAGAAGAAGAAGAAGACGAAAGAAGAAAGACACGAG	.	FAIL_NOTPRECISE	IMPRECISE;SVMETHOD=Snifflesv1.0.12;CHR2=chr28;END=22418155;STD_quant_start=16.343194;STD_quant_stop=23.710757;Kurtosis_quant_start=0.408549;Kurtosis_quant_stop=1.485212;SVTYPE=INS;SUPTYPE=AL;SVLEN=52;STRANDS=+-;STRANDS2=2,14,2,14;RE=16;REF_strand=37,55;Strandbias_pval=0.0466554;AF=0.148148	GT:DR:DV	0/0:92:16
chr28	22514337	91480	N	GAACATTATCCCACTACCTCAATCCCCTCCCTCCCAGCACA	.	PASS	PRECISE;SVMETHOD=Snifflesv1.0.12;CHR2=chr28;END=22514348;STD_quant_start=1.643168;STD_quant_stop=8.068457;Kurtosis_quant_start=-1.115469;Kurtosis_quant_stop=-1.771947;SVTYPE=INS;SUPTYPE=AL;SVLEN=31;STRANDS=+-;STRANDS2=10,11,10,11;RE=21;REF_strand=44,44;Strandbias_pval=1;AF=0.192661	GT:DR:DV	0/0:88:21
chr28	22546555	91481	N	CCTTGGAAAGGAAAATAGAGGAATAAGCAAAAAAGATTCTAATAATAGGAGGAAAATAGCAAGAAAATATTTTGTAAGATTGAAAGATCATGGAAAGAAAACTGCGAT	.	PASS	PRECISE;SVMETHOD=Snifflesv1.0.12;CHR2=chr28;END=22546557;STD_quant_start=1.414214;STD_quant_stop=2.677063;Kurtosis_quant_start=3.704442;Kurtosis_quant_stop=4.260865;SVTYPE=INS;SUPTYPE=AL;SVLEN=106;STRANDS=+-;STRANDS2=10,14,10,14;RE=24;REF_strand=42,43;Strandbias_pval=0.644273;AF=0.220183	GT:DR:DV	0/0:85:24
chr28	22556298	91482	N	GGTGGTGGTGTGTGTGTTTTGGGTTTTTTTTTTGTTTTTTTTTTTTTGCTGTC	.	FAIL_NOTPRECISE	IMPRECISE;SVMETHOD=Snifflesv1.0.12;CHR2=chr28;END=22556305;STD_quant_start=20.082331;STD_quant_stop=31.711197;Kurtosis_quant_start=-0.403026;Kurtosis_quant_stop=4.307879;SVTYPE=INS;SUPTYPE=AL;SVLEN=61;STRANDS=+-;STRANDS2=17,2,17,2;RE=19;REF_strand=43,37;Strandbias_pval=0.00392811;AF=0.191919	GT:DR:DV	0/0:80:19
chr28	22662907	91483	NNNNNNNNNNNNNNNNNNNNNNNNNNNNNNNNNNNNNNNNNNNNNNNNNNNNNNNNNNNNNNNNNNNNNNNNNNNNNNNNNNNNNNNNNN	N	.	FAIL_GAP	PRECISE;SVMETHOD=Snifflesv1.0.12;CHR2=chr28;END=22662998;STD_quant_start=0.000000;STD_quant_stop=1.414214;Kurtosis_quant_start=0.064014;Kurtosis_quant_stop=-0.031653;SVTYPE=DEL;SUPTYPE=AL;SVLEN=-91;STRANDS=+-;STRANDS2=11,12,11,12;RE=23;REF_strand=35,33;Strandbias_pval=0.812701;AF=0.252747	GT:DR:DV	0/0:68:23
chr28	22662907	91484	NNNNNNNNNNNNNNNNNNNNNNNNNNNNNNNNNNNNNNNNNNNNNNNNNNNNNNNNNNNNNNNNNNNNNNNNNNNNNNNNNNNNNNNNNNNNNNNNNNNNNNNNNNNNNN	N	.	FAIL_NOTPRECISE	IMPRECISE;SVMETHOD=Snifflesv1.0.12;CHR2=chr28;END=22663384;STD_quant_start=0.000000;STD_quant_stop=261.557948;Kurtosis_quant_start=-0.492679;Kurtosis_quant_stop=-2.358034;SVTYPE=DEL;SUPTYPE=AL,SR;SVLEN=-477;STRANDS=+-;STRANDS2=27,24,27,24;RE=51;REF_strand=35,33;Strandbias_pval=1;AF=0.428571	GT:DR:DV	0/1:68:51
chr28	22694305	91485	GAAGAGGGATCCCTGGGTGGCGCAGCAGTTTGGCGCCTGCCTTTGGCCCAGGGCGCGATCCTGGAGATCCGGGATCAAATCCCACGTCAGGCTCCCGGTGCATGGAGCCTGCTTCTCCCTCTGCCTGTGTCTCTGCCTCTCTCTCTCTCACTGTGTGCCTATCATGAATAAATAAAAATTAAAAAAATAAAAAATAAAAAAA	N	.	PASS	PRECISE;SVMETHOD=Snifflesv1.0.12;CHR2=chr28;END=22694508;STD_quant_start=3.722518;STD_quant_stop=2.903200;Kurtosis_quant_start=9.688055;Kurtosis_quant_stop=2.501616;SVTYPE=DEL;SUPTYPE=AL;SVLEN=-203;STRANDS=+-;STRANDS2=15,14,15,14;RE=29;REF_strand=44,49;Strandbias_pval=0.831779;AF=0.237705	GT:DR:DV	0/0:93:29
chr28	22759720	91486	N	CAGAACATTATTGTTGCCTTTTTATGCAACCCAGCCGTCAGATCCATAATGAAGAACCCATAGACAA	.	FAIL_GAP	PRECISE;SVMETHOD=Snifflesv1.0.12;CHR2=chr28;END=22759719;STD_quant_start=0.373544;STD_quant_stop=4.685455;Kurtosis_quant_start=-0.978768;Kurtosis_quant_stop=33.188841;SVTYPE=INS;SUPTYPE=AL;SVLEN=69;STRANDS=+-;STRANDS2=44,43,44,43;RE=87;REF_strand=44,42;Strandbias_pval=1;AF=0.50289	GT:DR:DV	0/1:86:87
chr28	22806253	91487	N	TTAAAATCATGCATATGGGCGAAAGAACTAGGGGTGGTGAATGGGAGGAGGGCCGGGGGGTGGATGTGAATGGTGTGACGGGCACGGGGGGTTATTCTGTATGTTAGTAAATGAACACCAAAAAAATAAAGTAAAAAAAGCTAAAACAATAAACTAAATAAAAAAATAAACCAGAAAAAATAAAAA	.	PASS	PRECISE;SVMETHOD=Snifflesv1.0.12;CHR2=chr28;END=22806264;STD_quant_start=2.469818;STD_quant_stop=4.647580;Kurtosis_quant_start=4.329017;Kurtosis_quant_stop=-0.465085;SVTYPE=INS;SUPTYPE=AL;SVLEN=186;STRANDS=+-;STRANDS2=8,13,8,13;RE=21;REF_strand=65,47;Strandbias_pval=0.101136;AF=0.157895	GT:DR:DV	0/0:112:21
chr28	22848269	91488	GTCTCCAAATCACCTGTCTCCACCAAATTACCTAGAAAACCTTCAAATTA	N	.	PASS	PRECISE;SVMETHOD=Snifflesv1.0.12;CHR2=chr28;END=22848319;STD_quant_start=0.000000;STD_quant_stop=0.000000;Kurtosis_quant_start=1.697985;Kurtosis_quant_stop=2.087771;SVTYPE=DEL;SUPTYPE=AL;SVLEN=-50;STRANDS=+-;STRANDS2=34,33,34,33;RE=67;REF_strand=41,40;Strandbias_pval=1;AF=0.452703	GT:DR:DV	0/1:81:67
chr28	22857051	91489	TGTTTTTTTTTTTTGTTTGTTTGTTTTTTTTAAATTTTTATTTATTTATGATAGTCACAGAGAGAGAGAGAGAGAGAGAGAGGCAGAGACATAGGCAGAGGGAGAAGCAGGCTCCATGCACCGGGAGCCCGATGTGGGATTCGATCCCGGGTCTCCAGGATCATGCCCAGGGCCAAAGGCAGGCGCTAAACCGCTGCGCCACCCAGGGATCCCTACTTATTG	N	.	PASS	PRECISE;SVMETHOD=Snifflesv1.0.12;CHR2=chr28;END=22857273;STD_quant_start=7.211103;STD_quant_stop=6.123724;Kurtosis_quant_start=4.838447;Kurtosis_quant_stop=-1.484964;SVTYPE=DEL;SUPTYPE=AL;SVLEN=-222;STRANDS=+-;STRANDS2=7,4,7,4;RE=11;REF_strand=46,36;Strandbias_pval=0.752207;AF=0.11828	GT:DR:DV	0/0:82:11
chr28	22889841	91490	GAGTGGAGAATTAGCATTTGGCTGATCCATTTCTGTATCTTTGCCTGGCTATC	N	.	PASS	PRECISE;SVMETHOD=Snifflesv1.0.12;CHR2=chr28;END=22889894;STD_quant_start=0.000000;STD_quant_stop=0.000000;Kurtosis_quant_start=3.394039;Kurtosis_quant_stop=0.598569;SVTYPE=DEL;SUPTYPE=AL;SVLEN=-53;STRANDS=+-;STRANDS2=12,21,12,21;RE=33;REF_strand=46,57;Strandbias_pval=0.426649;AF=0.242647	GT:DR:DV	0/0:103:33
chr28	22895567	91491	N	TGTGGAAGTAGCCTCGGTGTCAACGAAAAGATGATGGAAAAGAAGATGTGGTTCTATGTATACAATGCGAATATTACTCGGTCTTATAATA	.	PASS	PRECISE;SVMETHOD=Snifflesv1.0.12;CHR2=chr28;END=22895571;STD_quant_start=2.768875;STD_quant_stop=3.119829;Kurtosis_quant_start=-1.944925;Kurtosis_quant_stop=0.995750;SVTYPE=INS;SUPTYPE=AL;SVLEN=94;STRANDS=+-;STRANDS2=13,17,13,17;RE=30;REF_strand=42,47;Strandbias_pval=0.83294;AF=0.252101	GT:DR:DV	0/0:89:30
chr28	22911472	91492	TATATATATATATATATATATATATATATATATATAT	N	.	PASS	PRECISE;SVMETHOD=Snifflesv1.0.12;CHR2=chr28;END=22911508;STD_quant_start=2.503331;STD_quant_stop=2.955221;Kurtosis_quant_start=-1.696144;Kurtosis_quant_stop=-1.955540;SVTYPE=DEL;SUPTYPE=AL;SVLEN=-36;STRANDS=+-;STRANDS2=11,20,11,20;RE=31;REF_strand=39,42;Strandbias_pval=0.289477;AF=0.276786	GT:DR:DV	0/0:81:31
chr28	22922036	91493	AGAACATGATAGCTGTGGTTTAGGTGGTAAGGGCATGTTTCATTGAGCTGAGGCTTAAAGAGTGAGCCAACTTTGGTCTGAG	N	.	PASS	PRECISE;SVMETHOD=Snifflesv1.0.12;CHR2=chr28;END=22922117;STD_quant_start=1.760682;STD_quant_stop=1.048809;Kurtosis_quant_start=-0.948108;Kurtosis_quant_stop=0.297015;SVTYPE=DEL;SUPTYPE=AL;SVLEN=-81;STRANDS=+-;STRANDS2=5,15,5,15;RE=20;REF_strand=39,44;Strandbias_pval=0.0841642;AF=0.194175	GT:DR:DV	0/0:83:20
chr28	22930445	91494	N	TGGATGCAATTTGATGCTATAAAGCCAAAAGCAATCTTAACACTTGTCCTAAACTGGATTGAACACACCGTGCTGGCAAGCAATATTATGGAACATTTTCACCCGAAATTCTGTTGCCTCTAGAAAATGCTCTGTGGCGGGGCATTTCATGAAGTAACAGACATAGAACCAAATGTTCCCTAGGGTCCCTTCCAACTTTGCGACTGCCGGATTTCTATAG	.	PASS	PRECISE;SVMETHOD=Snifflesv1.0.12;CHR2=chr28;END=22930453;STD_quant_start=0.000000;STD_quant_stop=5.318432;Kurtosis_quant_start=10.994560;Kurtosis_quant_stop=3.445152;SVTYPE=INS;SUPTYPE=AL;SVLEN=222;STRANDS=+-;STRANDS2=13,16,13,16;RE=29;REF_strand=39,46;Strandbias_pval=1;AF=0.254386	GT:DR:DV	0/0:85:29
chr28	22932342	91495	N	GAGAAGAAGAAAAGGGACCGAGAAGAAAAGAACCAGTAAC	.	FAIL_NOTPRECISE	IMPRECISE;SVMETHOD=Snifflesv1.0.12;CHR2=chr28;END=22932371;STD_quant_start=10.554620;STD_quant_stop=24.608941;Kurtosis_quant_start=-1.666616;Kurtosis_quant_stop=-1.851638;SVTYPE=INS;SUPTYPE=AL;SVLEN=33;STRANDS=+-;STRANDS2=1,17,1,17;RE=17;REF_strand=41,50;Strandbias_pval=0.00117857;AF=0.157407	GT:DR:DV	0/0:91:17
chr28	22933161	91496	N	TATTTCTTCCGCGAGCGAGAGAGAGCGAGGCATTGAGACACAGCAGAGGGAGACGCAGGCCTTCCATGCAGGGGAGCCCCACATGGCGAACTTGATCCCTGGGTCTCCAGTGATCACACTCCGGGCTGCATATGGACTCCAAACACACTGCGCCACCTGGTTGCCCAGGACATAGATAACAAATACCGCGCTAA	.	FAIL_NOTPRECISE	IMPRECISE;SVMETHOD=Snifflesv1.0.12;CHR2=chr28;END=22933172;STD_quant_start=7.650572;STD_quant_stop=12.814786;Kurtosis_quant_start=3.158729;Kurtosis_quant_stop=-1.657628;SVTYPE=INS;SUPTYPE=AL;SVLEN=392;STRANDS=+-;STRANDS2=42,22,42,22;RE=64;REF_strand=45,34;Strandbias_pval=0.306937;AF=0.447552	GT:DR:DV	0/1:79:64
chr28	22949136	91497	TTTATTTTAAGTTTTTTTTTTATTGGTGTTCAATTTACTAACATACAGAATAACCCCCAGTGCCCGTCACCCATTCACTCCCACCCCCCGCCCTCCTCCCGTTCCAACACCCCTAGTTCGTTTCCCAGAGTTAGCAGTCTTTACGTTCTGTCTCCCTTTCTGATATTTCCCACACATTTCTTCCCCCTTCCCTTATATTCCCTTTCACTATTATTTATATTCCCCAAATGAATGAGAACATATAATGTTTGTCCTTCTCCGACTGGCTTACTTCACTCAGCATAATACCCTCCAGTTCCATCCACGTTGAAGCAAATGGTGGGTATTTGTCATTTCTAATAGCTGAGTAATATTCCATTGTATACATAAACCACATCTTCTTTATCCATTCATCTTTCGTTGGACACCGAGGCTCCTTCCACAGTTTGGAGG	N	.	PASS	PRECISE;SVMETHOD=Snifflesv1.0.12;CHR2=chr28;END=22949568;STD_quant_start=2.489980;STD_quant_stop=2.768875;Kurtosis_quant_start=-1.597716;Kurtosis_quant_stop=-1.630293;SVTYPE=DEL;SUPTYPE=AL;SVLEN=-432;STRANDS=+-;STRANDS2=11,19,11,19;RE=30;REF_strand=45,61;Strandbias_pval=0.675796;AF=0.220588	GT:DR:DV	0/0:106:30
chr28	22955069	91498	TTGAGTGTTCTTTTTTTTAAATTTATTTTTTATTGGTGTTCAATTTACTAACATACAGAATCACCCCCAGTGCCCGTCACCCATTCACTCCCACCTCCCGCCCTCCTCCCCTTCTACCACCCCTAGTTCGTTTCCCAGAGTTAGCAGTCTTTACGTTCTGTCTCCCTTTCTGATATGGAACTGGAGGGTATTATGCTGAGTGAAGTAAGTCAGTCGGAGAAGGACAAACATTATATGTTCTCATTCATTTGGGGAATATAAATAATAGTGAAAGGGAATATAAGGGAAGAGAGAAGAAATGTGTGGGAAATATCAGAAAGAACT	N	.	PASS	PRECISE;SVMETHOD=Snifflesv1.0.12;CHR2=chr28;END=22955390;STD_quant_start=2.503331;STD_quant_stop=2.792848;Kurtosis_quant_start=-0.393169;Kurtosis_quant_stop=6.444512;SVTYPE=DEL;SUPTYPE=AL;SVLEN=-321;STRANDS=+-;STRANDS2=15,16,15,16;RE=31;REF_strand=44,54;Strandbias_pval=0.836749;AF=0.24031	GT:DR:DV	0/0:98:31
chr28	22966385	91499	N	GCATAAGACCCGCCAGTGCATCCACATTGAAGCAAATGG	.	PASS	PRECISE;SVMETHOD=Snifflesv1.0.12;CHR2=chr28;END=22966385;STD_quant_start=0.000000;STD_quant_stop=1.083473;Kurtosis_quant_start=3.969636;Kurtosis_quant_stop=2.956509;SVTYPE=INS;SUPTYPE=AL;SVLEN=39;STRANDS=+-;STRANDS2=24,22,24,22;RE=46;REF_strand=48,56;Strandbias_pval=0.595365;AF=0.306667	GT:DR:DV	0/1:104:46
chr28	22988099	91500	N	CATATATAAACATACTCCTATCTATATATATCT	.	PASS	PRECISE;SVMETHOD=Snifflesv1.0.12;CHR2=chr28;END=22988107;STD_quant_start=6.356099;STD_quant_stop=8.324662;Kurtosis_quant_start=2.065997;Kurtosis_quant_stop=0.390926;SVTYPE=INS;SUPTYPE=AL;SVLEN=31;STRANDS=+-;STRANDS2=7,7,7,7;RE=14;REF_strand=42,51;Strandbias_pval=0.779614;AF=0.130841	GT:DR:DV	0/0:93:14
chr28	23003090	91501	N	TTAACATTTAAAGGGGATCCCTGCGGGTGGCCGCAGCGGTTTTGGCGGCCTTGCCTTTGGCCCAGGGTCGCGATTCCTGGAAGACCGGGATCGAAATCCCCACATCGGGCCCCCGGTGGATGAGGCCCTGCTCTCCCTCTGGCCTGTGGTTCTTGCCCTCTCTCTCTCTCCTCCTGTGACTATCCATGAATAAATAAATAAATAAAAATCTTATAAAAAAAAAAAAAAGAAATCTTCTCTAACAACACAAAAAAAAAAAAAAAAAAAAAAAAAAAAACAAAAAAAGAAAAAAAAAAAAAAAAAAAAAAAAAAAAAAAAAACGCAAAAAAAACAAAAAAAAAAAAAAAAAACAAAAAAAAAACAAAAAAAAAAAAAAAAAAAAAAAAAAAAAAAAAAAAAAAAAAACAAAAAAAAAAAAAAACAAAAAAAAAAAACAAAAAACAAAAAAAAAAAAAAAAAAAAAAAAAAAAAAAAAAAAAAAAAAAAAAAACAAAAAAAAAAAAAACAAAAAAAAAAAAAAAAAAAAAAAAAAAAAAAAAAAAAAAAAAAAAAACTAAAACAAAAATAAAAAAAAAACAAAAAAAAAAAAAAAAAAAAAAAAACAAAAAAAAAAAAAAAGGA	.	FAIL_NOTPRECISE	IMPRECISE;SVMETHOD=Snifflesv1.0.12;CHR2=chr28;END=23003091;STD_quant_start=4.472136;STD_quant_stop=112.015178;Kurtosis_quant_start=-0.487000;Kurtosis_quant_stop=6.862699;SVTYPE=INS;SUPTYPE=AL;SVLEN=267;STRANDS=+-;STRANDS2=5,5,5,5;RE=10;REF_strand=45,42;Strandbias_pval=1;AF=0.103093	GT:DR:DV	0/0:87:10
chr28	23015094	91502	N	AAGAAAAAGAAGAAAGAAGAAAGAAGAAGAAGAAAGAAGAAAGAA	.	FAIL_NOTPRECISE	IMPRECISE;SVMETHOD=Snifflesv1.0.12;CHR2=chr28;END=23015109;STD_quant_start=15.791046;STD_quant_stop=14.587176;Kurtosis_quant_start=-1.603129;Kurtosis_quant_stop=-0.720358;SVTYPE=INS;SUPTYPE=AL;SVLEN=38;STRANDS=+-;STRANDS2=41,15,41,15;RE=56;REF_strand=52,34;Strandbias_pval=0.149009;AF=0.394366	GT:DR:DV	0/1:86:56
chr28	23066357	91503	N	AAGTCGAATCAAACCCATATTTAAAGACCTGCCCAGGGATAGCACCTTTCTTATAACTCGGCCTAATCCATTTATTTTTATATTTTGTTTGTAACGTGCGGTGACACTGGCATATAAAGGCTTACCACCAACTCACCATCATGGTAGGAATGAAAGTACCTAGAAATCAAGGTGTTGAAATCGTGGGGTATATGGATGGCTCAATCAGGTAGCATCCAACTACTGTTTTTTTGTAAGATTTTATTTATTATTCATGAGAGAGCAACACAGAGGGGGGTGGGACAAAGA	.	FAIL_NOTPRECISE	IMPRECISE;SVMETHOD=Snifflesv1.0.12;CHR2=chr28;END=23066361;STD_quant_start=53.240023;STD_quant_stop=17.773576;Kurtosis_quant_start=2.583656;Kurtosis_quant_stop=0.649557;SVTYPE=INS;SUPTYPE=AL;SVLEN=288;STRANDS=+-;STRANDS2=6,5,6,5;RE=11;REF_strand=40,47;Strandbias_pval=0.750934;AF=0.112245	GT:DR:DV	0/0:87:11
chr28	23069785	91504	N	AAAGAAAAAAGAGAAAAGAAAAGAAGAAGAGGAAAAGAAAGGAAAAGA	.	PASS	PRECISE;SVMETHOD=Snifflesv1.0.12;CHR2=chr28;END=23069800;STD_quant_start=5.780715;STD_quant_stop=9.686761;Kurtosis_quant_start=25.535813;Kurtosis_quant_stop=3.269451;SVTYPE=INS;SUPTYPE=AL;SVLEN=33;STRANDS=+-;STRANDS2=34,38,34,38;RE=72;REF_strand=43,42;Strandbias_pval=0.749237;AF=0.458599	GT:DR:DV	0/1:85:72
chr28	23083179	91505	CAAGCCAGTTTTTTTTTTGTTTTTTTGTTTTTTTTTT	N	.	PASS	PRECISE;SVMETHOD=Snifflesv1.0.12;CHR2=chr28;END=23083216;STD_quant_start=0.000000;STD_quant_stop=0.000000;Kurtosis_quant_start=0.429752;Kurtosis_quant_stop=-0.750865;SVTYPE=DEL;SUPTYPE=AL;SVLEN=-37;STRANDS=+-;STRANDS2=6,10,6,10;RE=16;REF_strand=41,50;Strandbias_pval=0.785572;AF=0.149533	GT:DR:DV	0/0:91:16
chr28	23102261	91506	N	ACAAACAATTTGTACTCACAGTTGGTCAGGCCTTGGCAACCTC	.	PASS	PRECISE;SVMETHOD=Snifflesv1.0.12;CHR2=chr28;END=23102261;STD_quant_start=0.000000;STD_quant_stop=0.935414;Kurtosis_quant_start=5.576273;Kurtosis_quant_stop=8.852564;SVTYPE=INS;SUPTYPE=AL;SVLEN=42;STRANDS=+-;STRANDS2=14,19,14,19;RE=33;REF_strand=48,45;Strandbias_pval=0.420536;AF=0.261905	GT:DR:DV	0/0:93:33
chr28	23127722	91507	N	AAAGACTCAGGAGGGATCCCTGGGTTTTTTTTTGGGCGCAGCGGTTTGGCGGCCTGCCTTTGGCCCAGGGCGGATCTGAGCCCCGGGCTCGAGTCCCACGTCGGGCTCCCGTGGTGCATGGAGCCTGCTTCCCCTCTGCTGTTGTCTCTGCCTCTCTCTTCTCTCTCCTCTGTGACTATCAGAATAAATAAATAAAATATTTAAACAAAAAAAAAAAAAAAAAAAAAAAAAAAAAC	.	FAIL_NOTPRECISE	IMPRECISE;SVMETHOD=Snifflesv1.0.12;CHR2=chr28;END=23127724;STD_quant_start=9.954898;STD_quant_stop=34.782179;Kurtosis_quant_start=5.232616;Kurtosis_quant_stop=3.437807;SVTYPE=INS;SUPTYPE=AL;SVLEN=236;STRANDS=+-;STRANDS2=6,6,6,6;RE=12;REF_strand=42,40;Strandbias_pval=1;AF=0.12766	GT:DR:DV	0/0:82:12
chr28	23133932	91508	TGTATTGCCTTTATTTTTTTTTTAATTTTTATTTATTTATTTATGATAGTCACAGAGAGAGAGAGAGAGAGAGAGAGGCAGAGACACAGGCAGAGACAGAAGCAGGCTCCATGCACCGGGAGCCCGACGTGGGATTCGATCCCGGGTCTCCAGGATCACGCCCTGGGCCAAAGGCAGGCGCTAAACCGCTGCGCCACCCAGGGATCCC	N	.	PASS	PRECISE;SVMETHOD=Snifflesv1.0.12;CHR2=chr28;END=23134140;STD_quant_start=2.024846;STD_quant_stop=1.471960;Kurtosis_quant_start=13.324122;Kurtosis_quant_stop=-1.581256;SVTYPE=DEL;SUPTYPE=AL;SVLEN=-208;STRANDS=+-;STRANDS2=32,29,32,29;RE=61;REF_strand=46,36;Strandbias_pval=0.735051;AF=0.426573	GT:DR:DV	0/1:82:61
chr28	23176180	91509	AAAATTTTATAAACTCCTAGGTATCTTATGCTTTTGGGTTTCCAAGATCTATAAAGAACTTATTAAACTCAACACCAAAGAAACAAACAATCCAATCATGAAATGGGCAAAAGACATG	N	.	PASS	PRECISE;SVMETHOD=Snifflesv1.0.12;CHR2=chr28;END=23176298;STD_quant_start=2.901149;STD_quant_stop=2.730995;Kurtosis_quant_start=-0.294192;Kurtosis_quant_stop=-1.385668;SVTYPE=DEL;SUPTYPE=AL;SVLEN=-118;STRANDS=+-;STRANDS2=27,22,27,22;RE=49;REF_strand=56,49;Strandbias_pval=0.863803;AF=0.318182	GT:DR:DV	0/1:105:49
chr28	23181923	91510	TAAAATGCAACACCGGGGATCCCTGGGTGGCTCAGCGGTTTGGCGCCTGCCTTTGGCCCAGGGCGCGATCCTGGAGTCCCGGGATCGAGTCCCGCGTCAGGCTCCGGGCATGGAGCCTGCTTCTCTCTCCTGTGTCTCTGCCTTTCTCTCTCTCTTTCTCTATCATAAATAAATAAAATCTTAAAAAAATAAAATAAAA	N	.	PASS	PRECISE;SVMETHOD=Snifflesv1.0.12;CHR2=chr28;END=23182122;STD_quant_start=4.294700;STD_quant_stop=3.538152;Kurtosis_quant_start=18.971321;Kurtosis_quant_stop=2.767129;SVTYPE=DEL;SUPTYPE=AL;SVLEN=-199;STRANDS=+-;STRANDS2=29,25,29,25;RE=54;REF_strand=52,49;Strandbias_pval=0.866477;AF=0.348387	GT:DR:DV	0/1:101:54
chr28	23322866	91511	TAAAAAAAAATTAGAAAAAAAATAAATAAAAAAAATAAAAAAA	N	.	PASS	PRECISE;SVMETHOD=Snifflesv1.0.12;CHR2=chr28;END=23322909;STD_quant_start=1.297771;STD_quant_stop=1.806421;Kurtosis_quant_start=-1.656316;Kurtosis_quant_stop=-1.627782;SVTYPE=DEL;SUPTYPE=AL;SVLEN=-43;STRANDS=+-;STRANDS2=22,16,22,16;RE=38;REF_strand=47,51;Strandbias_pval=0.342139;AF=0.279412	GT:DR:DV	0/0:98:38
chr28	23334961	91512	AAGTTGTCACTAACAGGGATCCCTGGGTGGCGCAGCGGTTTAGCGCCTGCCTTTGGCCCAGGGCGCGATCCTGGAGACCCGGGATCGAATCCCACGTCGGGCTCCTGGTGCATGGAGCCTGCTTCTCCCTCTGCCTGTGTCTCTGCCTCTCTCTCTCTCACTGTGTGCCTATCATAAATAAAAAATAAAAAAATAAAAAAATAAAAAAA	N	.	PASS	PRECISE;SVMETHOD=Snifflesv1.0.12;CHR2=chr28;END=23335173;STD_quant_start=2.206052;STD_quant_stop=1.693123;Kurtosis_quant_start=-0.894600;Kurtosis_quant_stop=-1.674398;SVTYPE=DEL;SUPTYPE=AL;SVLEN=-212;STRANDS=+-;STRANDS2=19,12,19,12;RE=31;REF_strand=54,46;Strandbias_pval=0.538315;AF=0.236641	GT:DR:DV	0/0:100:31
chr28	23336251	91513	N	TTTCTCTCTTATGCCTTTCTTTCTTCTTCTTCGGTCTCTTCTTCGTCTT	.	FAIL_NOTPRECISE	IMPRECISE;SVMETHOD=Snifflesv1.0.12;CHR2=chr28;END=23336255;STD_quant_start=10.844353;STD_quant_stop=18.005555;Kurtosis_quant_start=4.651824;Kurtosis_quant_stop=-1.334957;SVTYPE=INS;SUPTYPE=AL;SVLEN=64;STRANDS=+-;STRANDS2=16,4,16,4;RE=20;REF_strand=55,41;Strandbias_pval=0.0775782;AF=0.172414	GT:DR:DV	0/0:96:20
chr28	23353268	91514	N	CTTTTTTTTTTTTTTTTTTTTTTTTTTTTTTTTTTTTTTTTTTTTTTTTTTTTTTTTTTAAAAGATAGATAGCTTTTATATCTTAAATTCGTTCTTTTTTTTTTTTTAAATTTTTTTTTTTTATTTATGATAGTCCCACAGAGAGAGAGAGAGAGAGAGCAGAGACACAGGAGAGGGAGAAGCAGGCTCCTGCACCGGGAGCCTGACGTGGGATTCGATCCTGGTCTCCAGGATCGCGCCCTGGGCAAAGGCAAGGCGCCAAACCGCTGCACGCACGCCAGGGATC	.	PASS	PRECISE;SVMETHOD=Snifflesv1.0.12;CHR2=chr28;END=23353267;STD_quant_start=0.000000;STD_quant_stop=9.423375;Kurtosis_quant_start=1.709070;Kurtosis_quant_stop=0.525720;SVTYPE=INS;SUPTYPE=AL;SVLEN=286;STRANDS=+-;STRANDS2=11,8,11,8;RE=19;REF_strand=42,50;Strandbias_pval=0.45012;AF=0.171171	GT:DR:DV	0/0:92:19
chr28	23414811	91515	N	TAAGAAGAGATAGAAGAAGACGAAGAAGAAGAAGAGAGACGAAGCAGAAGACAGAAAAGAAGAT	.	FAIL_NOTPRECISE	IMPRECISE;SVMETHOD=Snifflesv1.0.12;CHR2=chr28;END=23414847;STD_quant_start=17.172653;STD_quant_stop=31.478564;Kurtosis_quant_start=0.047002;Kurtosis_quant_stop=3.795022;SVTYPE=INS;SUPTYPE=AL;SVLEN=51;STRANDS=+-;STRANDS2=5,14,5,14;RE=18;REF_strand=43,41;Strandbias_pval=0.0735993;AF=0.176471	GT:DR:DV	0/0:84:18
chr28	23434673	91516	N	CTTCTTTTGTTTTTTTTTTTTTTTTTTTTTTTTTTAAATGTTTTTTTATTTATTTTAGATAGTCACAGAGGAGAGAGAGAGAGGCAGAGAATAGGCAGAGGCAACGCAGGCTCCTGCACTGAGCCCGACGGGGGATTCGTCCCGGGTCTCCATGATCGCGCCCGGGGCCAAAGGCAACGGCTCCAACCGCTGCTCCACCCATTAGTCC	.	FAIL_NOTPRECISE	IMPRECISE;SVMETHOD=Snifflesv1.0.12;CHR2=chr28;END=23434677;STD_quant_start=1.183216;STD_quant_stop=10.445095;Kurtosis_quant_start=3.864423;Kurtosis_quant_stop=0.444734;SVTYPE=INS;SUPTYPE=AL;SVLEN=215;STRANDS=+-;STRANDS2=9,6,9,6;RE=15;REF_strand=47,45;Strandbias_pval=0.586066;AF=0.140187	GT:DR:DV	0/0:92:15
chr28	23472768	91517	N	ATAATATTTTTTTTAATTTTTTTCTTTAATTTTTATTTATTTTGATAGTCCAGCCGAGAGAGAGCGAGAGAGGCAGAGACACAGGCAGAGGGCGAAGCAGGCTCCAGCACCGGGAGCCTTGACGTGGATTCGTATCCCGGGGTCTCCAGGATCGCGCCCTTGGCCTAAATGGCAGGCGCCAAAAAACACGCGCACCCAGGAATTCCCC	.	PASS	PRECISE;SVMETHOD=Snifflesv1.0.12;CHR2=chr28;END=23472770;STD_quant_start=2.101587;STD_quant_stop=5.916080;Kurtosis_quant_start=8.299314;Kurtosis_quant_stop=6.586187;SVTYPE=INS;SUPTYPE=AL;SVLEN=207;STRANDS=+-;STRANDS2=11,14,11,14;RE=25;REF_strand=50,39;Strandbias_pval=0.364879;AF=0.219298	GT:DR:DV	0/0:89:25
chr28	23506480	91518	N	CCGACGTGGGATTCGATACCGGGGTCTCCGGATCGCGCCCTTCGGGCCAAGCAGGCGCTAAACCGCCGTCCACCCAGGGGATCCCAAAACCTAAATTTTAAATAAGAAATCTAGGGGATCCCGGGTGGTGCAAGCGTTTTAGCGCCTGCCTTTGCCCAGGGCGCGATCCTGGAGAACCCGGATCGAATCCCACGTCGGGCTCCCTGCATGGAG	.	PASS	PRECISE;SVMETHOD=Snifflesv1.0.12;CHR2=chr28;END=23506490;STD_quant_start=0.440959;STD_quant_stop=3.628590;Kurtosis_quant_start=-0.040655;Kurtosis_quant_stop=2.501700;SVTYPE=INS;SUPTYPE=AL;SVLEN=208;STRANDS=+-;STRANDS2=37,35,37,35;RE=72;REF_strand=40,37;Strandbias_pval=1;AF=0.483221	GT:DR:DV	0/1:77:72
chr28	23521110	91519	N	ATAAGAAATAAATAGTGAAAAAGGAATTAAGGGGAAGAGAGAAGAATGTGTGGGAAATAGCAGAAAGAGACAGAACGTAAAGACTGCTACTCGGGGAAACCGAACTAGGGTGGTTAGAAGGGGAAGGAGGGCGGGGGGGGGAGTGAAATGGGTGGGCCGGGGCAGGGGAGTTGTTATGTCGTATGTGAGTAAATATGAACACCAGAATAAGAAAAAAAAAACACAACAAACAGAAAAAAAAACAAAAAAAAAAAAAAAAAAAAAAAGAAATAAATTAA	.	FAIL_NOTPRECISE	IMPRECISE;SVMETHOD=Snifflesv1.0.12;CHR2=chr28;END=23521109;STD_quant_start=4.536886;STD_quant_stop=10.263203;Kurtosis_quant_start=2.147551;Kurtosis_quant_stop=0.992588;SVTYPE=INS;SUPTYPE=AL;SVLEN=293;STRANDS=+-;STRANDS2=10,15,10,15;RE=25;REF_strand=53,57;Strandbias_pval=0.510988;AF=0.185185	GT:DR:DV	0/0:110:25
chr28	23585716	91520	N	AGAAAGATAACAGATACAGGGTAGCCCTGGGGGGCGCAGCGGTTTGGCGCCTGCGCTTTGGCCCAGGGCGCAATCCTGGAAGACCCGGGATCGAATCCCACATCCGGGCTCCCGGGGAAATGGAGCCTGCTTCCTCTCTCTGCCGGTGTCTCTCTCTCCTGCTCTCGCCTCTTCTCTGTGACTATCATAAATAAAGAAAAAATAAAAAAAAAAAAAAAAAAAAAAAAAAAAAAAAAAAAAAAA	.	PASS	PRECISE;SVMETHOD=Snifflesv1.0.12;CHR2=chr28;END=23585715;STD_quant_start=1.751190;STD_quant_stop=3.568380;Kurtosis_quant_start=9.888130;Kurtosis_quant_stop=2.508304;SVTYPE=INS;SUPTYPE=AL;SVLEN=246;STRANDS=+-;STRANDS2=14,16,14,16;RE=30;REF_strand=55,54;Strandbias_pval=0.837101;AF=0.215827	GT:DR:DV	0/0:109:30
chr28	23692452	91521	TCTTTCTTTCCTTTCTTTCCTTTCTTTCCTTTCTTTCCTTTC	N	.	PASS	PRECISE;SVMETHOD=Snifflesv1.0.12;CHR2=chr28;END=23692496;STD_quant_start=8.006576;STD_quant_stop=6.870992;Kurtosis_quant_start=-1.996899;Kurtosis_quant_stop=-1.981661;SVTYPE=DEL;SUPTYPE=AL;SVLEN=-44;STRANDS=+-;STRANDS2=19,20,19,20;RE=39;REF_strand=52,50;Strandbias_pval=0.852178;AF=0.276596	GT:DR:DV	0/0:102:39
chr28	23711743	91522	GCCATAGTAACTTCTTGCAAGATACATCCACAAAGGCAAAAGAAACAAAAGCAAAAATGAACTATTGGGACTTCATCAAGATAAGAAGCTTTTGCACAGCAAAGGATACAGTCAACAAAACTCAAAGACAACCTACAGAATGGGAGAAGATATTTGCAAATGACATATCAGATAAAGGGCTAGTTTCCAAGATCTATAAAGAACTTATTAAACTCAATACCAAAGAAACAAACAATCCAATCATGAAATGGGCAAAAGACATGAACAGAAATCTCACAGAGGAAGACATAGACATGGCCAACATGCATATGAGAAAATGCTCTGCATCACTTGCCATCAGGGAAATACAAATCAAAACTACAATGAGATACCACCTCACACCAGTGAGAATGGGGAAAATTAACAAGGCAGGAAACAACAAATGTTGGAGAGGATGCGGAGAAAAGGGAACCCTCCTACACTGTTGGTGGGAATGTGAACTGGTGCAGCCACTCTGGAAAACTGTGTGGAGGTTCCTCAAACAGTTAAAAATAGACCTGCCCTACGACCCAGCAATTGCACTGTTGGGGATTTACCCCAAAGATACAAATGCAATGAAACGCCGGGACACCTGCACCCCGATGTTTCTAGCAGCAATGGCCACTATAGCCAAACTGTGGAAGGAGCCTCGGTGTCCAACGAAAGATGAATGGATAAAGAAGATGTGGTTTATGTATACAATGGAATATTACTCAGCTATTAGAAATGACAAATACCCACCATTTGCTTCAACGTGGATGGAACTGGAGGGTATTATGCTGAGTGAAGTAAGTCAGTCGGAGAAGGACAAACATTATATGTTCTCATTCATTTGGGGAATATAAATAATAGTGAAAGGGAAAATAAGGGAAGGGAGAAGAAATGTGTGGGAAATATCAGAAAGGGAGACAGAACGTAAAGACTGCTAACTCTGGGAAACGAACTAGGGGTGGTAGAAGGGGAGGAGGGCAGGGGGTGGGAGTGAATGGGTGACGGGCACTGGGTGTTATTCTGTATGTTAGTAAATTGAACACCAATAAAAAAAAAAAAAAATAAAAAATAAAAAAAAAAAAAAAAAAAAAAAAAAAAAAAAAAAATTGTCCCTTA	N	.	PASS	PRECISE;SVMETHOD=Snifflesv1.0.12;CHR2=chr28;END=23712855;STD_quant_start=2.968586;STD_quant_stop=1.322876;Kurtosis_quant_start=5.703244;Kurtosis_quant_stop=12.647100;SVTYPE=DEL;SUPTYPE=AL,SR;SVLEN=-1112;STRANDS=+-;STRANDS2=14,19,14,19;RE=33;REF_strand=36,52;Strandbias_pval=1;AF=0.272727	GT:DR:DV	0/0:88:33
chr28	23716274	91523	TAAAAAAATTTTTTTTTTTTTTTTTTTTTAAATTTTTTTTTTTTTTAAACTTTTATTTATTTATGATAGGCACACAGTGAGAGAGAGAGAGAGGCAGAGACACAGGCAGAGGGAGAAGCAGGCTCCATGCACCGGGAGCCCGACGTGGGATTCGATCCCGGGTCTCCAGGACCGCGCCCTGGGCCAAAGGCAGGCGCCAAACCGCTGCGCCACCCAGGGATCCC	N	.	PASS	PRECISE;SVMETHOD=Snifflesv1.0.12;CHR2=chr28;END=23716497;STD_quant_start=1.000000;STD_quant_stop=0.774597;Kurtosis_quant_start=-1.424382;Kurtosis_quant_stop=-1.527425;SVTYPE=DEL;SUPTYPE=AL;SVLEN=-223;STRANDS=+-;STRANDS2=12,18,12,18;RE=30;REF_strand=36,53;Strandbias_pval=1;AF=0.252101	GT:DR:DV	0/0:89:30
chr28	23829352	91524	N	GGGGGGGGGGGGGGGGGGTGGGGGGGAGGGGGGGGGGG	.	FAIL_NOTPRECISE	IMPRECISE;SVMETHOD=Snifflesv1.0.12;CHR2=chr28;END=23829351;STD_quant_start=6.300794;STD_quant_stop=16.000000;Kurtosis_quant_start=-0.780834;Kurtosis_quant_stop=1.305386;SVTYPE=INS;SUPTYPE=AL;SVLEN=45;STRANDS=+-;STRANDS2=12,7,12,7;RE=19;REF_strand=62,54;Strandbias_pval=0.467132;AF=0.140741	GT:DR:DV	0/0:116:19
chr28	23865376	91525	N	TTTTTTTTTTTTTTTTTTTTTTATTATTTATGATAGTCACAACAGAGGAGACGAGAGAGAGGCCGAGACCACAGGCAGGAGGGTAGAAGCAGGCTCCCATGCCACCGGGTGCCCGAGTGTGGGATTCGAATCCTGGGTCTCCAGGATCGTGCCTGGGCCAAGGCAGGCGCCAAACCGCTGCCCGCACCTAGGGATCCCCGACTTTTAGTTTTTTATATTTATTTTATTTATTTATTATTTTTTAG	.	FAIL_NOTPRECISE	IMPRECISE;SVMETHOD=Snifflesv1.0.12;CHR2=chr28;END=23865381;STD_quant_start=4.135215;STD_quant_stop=11.207141;Kurtosis_quant_start=2.376655;Kurtosis_quant_stop=3.578920;SVTYPE=INS;SUPTYPE=AL;SVLEN=245;STRANDS=+-;STRANDS2=6,7,6,7;RE=13;REF_strand=63,51;Strandbias_pval=0.568987;AF=0.102362	GT:DR:DV	0/0:114:13
chr28	23872338	91526	N	CAGAACACATTTATTTTTTTTTATAATTTTTTTTATTTATTTATGATAGTTCATCATCACACGAGACGAGGAGAGAGGAGAGTAGAGGCCGAGACACAGGCAGCGGAAGAGAAGCAGGCTCCATGCCCAGGGAGCCCGACGTCGGGATTCGATCCCGGGTCTCCAGGATCCGCGCCCCGGGCCAAAGGCAGGCGCTAAACCACTGCGCCCCCCAGGGATTCCC	.	PASS	PRECISE;SVMETHOD=Snifflesv1.0.12;CHR2=chr28;END=23872351;STD_quant_start=3.222517;STD_quant_stop=4.548880;Kurtosis_quant_start=-1.282759;Kurtosis_quant_stop=-1.901593;SVTYPE=INS;SUPTYPE=AL;SVLEN=203;STRANDS=+-;STRANDS2=15,12,15,12;RE=27;REF_strand=62,49;Strandbias_pval=1;AF=0.195652	GT:DR:DV	0/0:111:27
chr28	23964002	91527	N	GGTTTTGGGTGAACATTTTCAGTTTTTTTATTTTCCCTGGCGGTGTTAACGCCCCCCCACAACTTTTTCACCTCCAAAGGCAGAAAGGACTTTGAATCCCTAGCTCTTTTTTTTCCCCGCTACCACCTCCAACGTCCAGTTTAACCAAGGGAAAAAAAAAAAAAAAAAAGAAAAAAAAAAAAAAAAAACCCAACCACCCACACTTTTACAGCGAAAAGAAGAAAAACCACGTTATTTTTTCCTTAAGGATATTTTGTTTAATAATATGGCCCCCTACACAGAACACAACTGAAGCAAGTTATTTTGTGGATTGTTTCTTTTTTGTAACATTGTCATCTTGGTATAATTTATTCGGGTTGAGATTAGGAATTAAAAAAATAACGAAATGACCTTGCTAAAATTAATTAATACAAAAAAGGGGAGGGAGACCTCGGTGGGCTAAATAGTTTCGTTTCACTGCAGATGACCAGAAACTTTGCCCAGCCTCCCAACTTTCCCCAAGCTCTCTGAAAAAGTGAAGGGTTTATGCTTTCTTTTTTGACCGCACTTTCCGTCTGTTAGAATCCCCGCCCCAGCCCAAGGGTGGGCTGATTACAATCATTTTATTTCATTTCCCACACTTCACTGCTGGATTTAAACCCAACTAAGCACAACGCCCCCCCCCCAGTCTCCCCGTGCCTCCCCCCACCCCCACCTCTCCAACCCGCCATCCCTTCCCCACAGTACTCTCCTCCTCCTCCTCCCACCCGACCCCCTTCCTTAAGAGACTTTAGTTTTCTAATATTTCCCAATGTGCACTTTTTCTGGGCCTCCCTCCCCATCCCCCCGCACCCTCACCCGCCCCCCAATGGCTTTCCCTTCCGGGCCTGTCCTCGGCTCCGGATCCTTTCCTGCCTCGGTCGCCACCCCCGGCCCCTCCTCTCCCCCCCCCCTCTCCGCATTGGGTCCCCTTTCCCCAGCCCGCCCTTTCCGGGAGCGAGCCCCGTACCCTCGCCGACTCGCGGGCCTCGCACCCACTCAGCGCAGGCCCGCTCCCTTCCCCCCTCACACTCCTCCCTCCGACTCTTCCCTCCCCCTCCTCCTCCTCCTCTCCCCTCCCCCCTCCCTCATCCCTCTTCCCCTTGGTCGCCCCGAAAAGGATCCATGGTTGGGCCGCCCCCGCCCCCGCCCACCCCGGCTGTTTTTATTTTTATTGCAACACGTCACCATC	.	FAIL_NOTPRECISE	IMPRECISE;SVMETHOD=Snifflesv1.0.12;CHR2=chr28;END=23964001;STD_quant_start=2.121320;STD_quant_stop=1170.516254;Kurtosis_quant_start=2.433372;Kurtosis_quant_stop=-1.773270;SVTYPE=INS;SUPTYPE=AL,SR;SVLEN=2301;STRANDS=+-;STRANDS2=14,7,14,7;RE=21;REF_strand=0,0;Strandbias_pval=1;AF=1	GT:DR:DV	1/1:0:21
chr28	23964005	91528	N	<DEL>	.	FAIL_GAP	PRECISE;SVMETHOD=Snifflesv1.0.12;CHR2=chr28;END=23965095;STD_quant_start=2.121320;STD_quant_stop=0.000000;Kurtosis_quant_start=5.712987;Kurtosis_quant_stop=7.000000;SVTYPE=DEL;SUPTYPE=SR;SVLEN=-1090;STRANDS=+-;STRANDS2=4,7,4,7;RE=11;REF_strand=2,1;Strandbias_pval=0.538462;AF=0.785714	GT:DR:DV	0/1:3:11
chr28	24032659	91529	CTTCTCCTTCTCCTCTCCTTCTTTTCTTCTTCTTCTTCTTTTCTTCTTCTTCTTTTCTTCTTCTTCTTCTTCTTCTTCTTCTTCTT	N	.	PASS	PRECISE;SVMETHOD=Snifflesv1.0.12;CHR2=chr28;END=24032742;STD_quant_start=4.831959;STD_quant_stop=5.241971;Kurtosis_quant_start=-1.219590;Kurtosis_quant_stop=-1.164971;SVTYPE=DEL;SUPTYPE=AL;SVLEN=-83;STRANDS=+-;STRANDS2=23,23,23,23;RE=46;REF_strand=45,44;Strandbias_pval=1;AF=0.340741	GT:DR:DV	0/1:89:46
chr28	24130275	91530	N	GGGGAGGATTAGGCACATCAGAGGACCGAAACGGGCC	.	PASS	PRECISE;SVMETHOD=Snifflesv1.0.12;CHR2=chr28;END=24130277;STD_quant_start=1.980676;STD_quant_stop=1.797434;Kurtosis_quant_start=2.316176;Kurtosis_quant_stop=2.111613;SVTYPE=INS;SUPTYPE=AL;SVLEN=35;STRANDS=+-;STRANDS2=14,13,14,13;RE=27;REF_strand=54,50;Strandbias_pval=1;AF=0.206107	GT:DR:DV	0/0:104:27
chr28	24178853	91531	N	AGAACATGAAAAGACCGAAAGAAAAGAAAGAAAACGAGAAGAG	.	FAIL_NOTPRECISE	IMPRECISE;SVMETHOD=Snifflesv1.0.12;CHR2=chr28;END=24178864;STD_quant_start=16.189503;STD_quant_stop=20.990474;Kurtosis_quant_start=-0.892352;Kurtosis_quant_stop=5.357589;SVTYPE=INS;SUPTYPE=AL;SVLEN=52;STRANDS=+-;STRANDS2=3,15,3,15;RE=18;REF_strand=41,37;Strandbias_pval=0.00781956;AF=0.1875	GT:DR:DV	0/0:78:18
chr28	24187432	91532	N	AGAACGAAAAAAGGGCAAAGAGGGACAGGGAGGGAGCAGGGGGAAATAGAACAAGATAAAGGGAGAAGAAAGAAAAAGAGAGGTTAAGAACGGAAAGGAGAGAAAAGAGGAAAGGGGAACAGGGGGAATGGGGGGCAAAGACGAGGCAAAAGATAAGTTCGGAAAAGGAAAGGGGAGAAAAAAGATAAAGGAAGAGTGGGAAAAAAAGAAAAGGAAAGGAAAAGG	.	FAIL_NOTPRECISE	IMPRECISE;SVMETHOD=Snifflesv1.0.12;CHR2=chr28;END=24187431;STD_quant_start=99.157955;STD_quant_stop=62.417946;Kurtosis_quant_start=1.248816;Kurtosis_quant_stop=6.196439;SVTYPE=INS;SUPTYPE=AL;SVLEN=225;STRANDS=+-;STRANDS2=6,7,6,7;RE=13;REF_strand=37,47;Strandbias_pval=1;AF=0.134021	GT:DR:DV	0/0:84:13
chr28	24216374	91533	N	CTGGGTGTTAGGTAATTTTTTTTTCTAAAATAATTTTATTGATGTTCAATTTACCAACATAAGACATAACCACCCCAGTGCTCATCCCGTTCTAAGTATACCCCTCAGTGTGCCCTGTCCCGTCACCCACTCACCCCCACCCCCCCGGCCCTTCCTTCCCTTCACACTACTCCCTAGCTCGTTTCCCAGAGTTAGGAGTCTTTTATGTCTGTCTCACTTTCATATTTCCAACACCATTTCCTCTCCTCTTCCTCTTGCTATTTCCCTTTCACTATTATTATTTCCCCAGATGCATGCGAACATACACTTGTTTGTCTTCTCCCATTGACTTACTTCACTCGCATTAATTACCCCTCCGTTCCATCCACGTCGAAGCAACATGTGGGTATTTGTTCATTTCTATGGCTCTGAGTACTATTCCATTGTATAATCGACCACATCTTCTTTATTTCCATTTCATCTTTTCGACGGGACACCGAGGCCTCCTTCCACAGTTTGGCTTATTTGTGGGACATTGTTGCTAGAAAAAACCATTGTGGTTTGGCAAAGTGTTCCGGTGTTTGTGGTTTTCATTGCATCTAATCTTGGCGGGGTTATAATCCCAGCATCGTGCAATTGCTGGGTCGTAGGGCACGGTCTTACTCTTTTAAAACTCTTTGAAGGAACCTCCACACAGTTTTTCCAAGCTAGCCCTCACCAGTTTCACATTT	.	FAIL_NOTPRECISE	IMPRECISE;SVMETHOD=Snifflesv1.0.12;CHR2=chr28;END=24216377;STD_quant_start=3.146427;STD_quant_stop=13.057565;Kurtosis_quant_start=6.790328;Kurtosis_quant_stop=4.319824;SVTYPE=INS;SUPTYPE=AL;SVLEN=682;STRANDS=+-;STRANDS2=8,10,8,10;RE=18;REF_strand=52,55;Strandbias_pval=0.802892;AF=0.144	GT:DR:DV	0/0:107:18
chr28	24256041	91534	TTTAGATGCCAGTGATTTGGGATCCCTGGGTGGCGCAGTGGTTTGGCGCCTGCCTTTGGCCCAGGGCACGATCCTGGAGATCCAGGATCGAATCCCACGTCGGGCTCCCGGTGCATGGAGCCTGCTTCTCCCTCTGCCTGTGTCTCTGCCTCTCTCTCTCTCTGTGACTATCATAAATAATAAAAAAAAAAAAAAAAAAAATT	N	.	PASS	PRECISE;SVMETHOD=Snifflesv1.0.12;CHR2=chr28;END=24256242;STD_quant_start=4.804512;STD_quant_stop=3.901567;Kurtosis_quant_start=8.925117;Kurtosis_quant_stop=-1.865709;SVTYPE=DEL;SUPTYPE=AL;SVLEN=-201;STRANDS=+-;STRANDS2=38,35,38,35;RE=73;REF_strand=49,44;Strandbias_pval=1;AF=0.439759	GT:DR:DV	0/1:93:73
chr28	24275702	91535	N	TTTTTTTTAAATTTTTTTTTTTTTTTATTCGTGATAGCACACAGTGAGATAGAGAGAGTCAGAGACACATGCAGAGAGAGAAGCAGCCTGCCATGCACCGGGAGCCTGACGTTTGATCGATCCGCAGGATCTCCAGGATCGGCGCCCTGGTCCAAAGGCCAGGCCGCCAAAACCGCTGCGCCACCCAGGGATCCCACATCAAGCATG	.	PASS	PRECISE;SVMETHOD=Snifflesv1.0.12;CHR2=chr28;END=24275704;STD_quant_start=2.049390;STD_quant_stop=5.167204;Kurtosis_quant_start=5.859923;Kurtosis_quant_stop=3.827003;SVTYPE=INS;SUPTYPE=AL;SVLEN=207;STRANDS=+-;STRANDS2=12,7,12,7;RE=19;REF_strand=33,41;Strandbias_pval=0.199631;AF=0.204301	GT:DR:DV	0/0:74:19
chr28	24278709	91536	TTTCTTTCTTTCTTTCTTTCTTTCTTTCTTTCTTTCTTTCTTCTTTCTTTCTTTCTTTCTTTCT	N	.	FAIL_NOTPRECISE	IMPRECISE;SVMETHOD=Snifflesv1.0.12;CHR2=chr28;END=24278772;STD_quant_start=13.292855;STD_quant_stop=13.910428;Kurtosis_quant_start=-1.868539;Kurtosis_quant_stop=-2.116047;SVTYPE=DEL;SUPTYPE=AL;SVLEN=-63;STRANDS=+-;STRANDS2=3,17,3,17;RE=20;REF_strand=36,42;Strandbias_pval=0.0113914;AF=0.204082	GT:DR:DV	0/0:78:20
chr28	24279295	91537	N	GGTAATACGTGTTTGTAATTTTTTTTTTTAGTGGATGTTTGCAAGGTTAAGACAACGATCAACACCCAGGTCCCCGGCACCCAGTCACGCCCAACCGCCCGCCGTCCATCACCCGTCGACCCACACCCTAGTGTCGGTGCCACAGATTACAGTCCTTAGGGTTCTCGGGCTCCCTTTCGGAGAGTGCCACACAGGGGCTTCTCCCCGTAACCCTGGTGTCCCTTTCCTATTATGGAGATGCCCAAAGGAAGGAGAAGACCTAGAAAGGTGGGGGCCTCTCCGACTAACTTACTTGCACGCAGCATACTACCGCCAGTGCCAGCACTTGAGCAAATGGTGGGTAGTGTGGTTGCTAGGCGAGGAAGAGGCCATGGGAAGACATAAACCACAGCGCTTGAGCCATTCAGCGTTCGTGACACCGGGCTCCGTCCACAGGTTGGCTATAGTGGCCAATTGTGCGAGAAACATCGGGGTGGCAGGGTGTCCCGGCGTGGTCAATGGCAGGTCCGCAGG	.	PASS	PRECISE;SVMETHOD=Snifflesv1.0.12;CHR2=chr28;END=24279294;STD_quant_start=4.347413;STD_quant_stop=8.502941;Kurtosis_quant_start=-2.136960;Kurtosis_quant_stop=0.890957;SVTYPE=INS;SUPTYPE=AL,SR;SVLEN=519;STRANDS=+-;STRANDS2=7,14,7,14;RE=21;REF_strand=30,40;Strandbias_pval=0.613176;AF=0.230769	GT:DR:DV	0/0:70:21
chr28	24287783	91538	N	ACCCTAACCCTACCCTACCCTAACCCTATCCTAACCCTACCCCCTAACCCCTTAACCCTAACCCTAACCCAACCCTAACCCTAACCTAACCTTTTTCCCCCTTA	.	PASS	PRECISE;SVMETHOD=Snifflesv1.0.12;CHR2=chr28;END=24287790;STD_quant_start=3.584153;STD_quant_stop=4.123106;Kurtosis_quant_start=6.366411;Kurtosis_quant_stop=8.295580;SVTYPE=INS;SUPTYPE=AL;SVLEN=96;STRANDS=+-;STRANDS2=11,16,11,16;RE=27;REF_strand=40,42;Strandbias_pval=0.511253;AF=0.247706	GT:DR:DV	0/0:82:27
chr28	24296935	91539	GCATATTTTTTTTTAATTGGGAGTTTGATTTGCCAGCATATAGTATAACACCCAGGACTCTTCTGCTGGATATGGATATGGATATTCTGCTGGATATGGAACTGGGTTGGTGCAATCCTGAAGTTCAGAAAATGTTAAATTCTTATCTCCATTGTTTAAATTTCCACTTCATTCATTAGGTCCAGAGCTAGATCATGCAAAAGCAGAAGGGTGAATTATATATCGTCTGGCTTTTTTTTGTGTGTG	N	.	FAIL_NOTPRECISE	IMPRECISE;SVMETHOD=Snifflesv1.0.12;CHR2=chr28;END=24297179;STD_quant_start=16.790228;STD_quant_stop=19.932238;Kurtosis_quant_start=-0.776834;Kurtosis_quant_stop=0.976101;SVTYPE=DEL;SUPTYPE=AL,SR;SVLEN=-244;STRANDS=+-;STRANDS2=32,36,32,36;RE=68;REF_strand=42,43;Strandbias_pval=0.870849;AF=0.444444	GT:DR:DV	0/1:85:68
chr28	24307380	91540	N	TACCCTTCTTCCTTCCCTCTCTCATTGCCTC	.	FAIL_NOTPRECISE	IMPRECISE;SVMETHOD=Snifflesv1.0.12;CHR2=chr28;END=24307379;STD_quant_start=13.446189;STD_quant_stop=13.798551;Kurtosis_quant_start=1.513108;Kurtosis_quant_stop=1.137289;SVTYPE=INS;SUPTYPE=AL;SVLEN=39;STRANDS=+-;STRANDS2=10,5,10,5;RE=15;REF_strand=48,44;Strandbias_pval=0.404346;AF=0.140187	GT:DR:DV	0/0:92:15
chr28	24481265	91541	N	CGCAACATGAGTGTTACAAAAAAAAAAAAAAAAAAAAAAAAAAACAAAAAA	.	PASS	PRECISE;SVMETHOD=Snifflesv1.0.12;CHR2=chr28;END=24481270;STD_quant_start=3.644957;STD_quant_stop=5.063878;Kurtosis_quant_start=3.582978;Kurtosis_quant_stop=4.128729;SVTYPE=INS;SUPTYPE=AL;SVLEN=46;STRANDS=+-;STRANDS2=13,15,13,15;RE=28;REF_strand=40,34;Strandbias_pval=0.513881;AF=0.27451	GT:DR:DV	0/0:74:28
chr28	24493756	91542	N	TGAAAGATACGTAAAGAACGTAAAGAGAAGGTGAAGAAAT	.	FAIL_NOTPRECISE	IMPRECISE;SVMETHOD=Snifflesv1.0.12;CHR2=chr28;END=24493766;STD_quant_start=18.587630;STD_quant_stop=32.523837;Kurtosis_quant_start=-0.291274;Kurtosis_quant_stop=3.752408;SVTYPE=INS;SUPTYPE=AL;SVLEN=68;STRANDS=+-;STRANDS2=2,17,2,17;RE=19;REF_strand=30,49;Strandbias_pval=0.0281389;AF=0.193878	GT:DR:DV	0/0:79:19
chr28	24541882	91543	N	TATTACTTTCTTTCTTTTTCTTTCTTCTTTCTTTTTCGTCTTTCTTTCTGTCCTTCTTTTCTGTCTTCTCCTTTCTTTCTTCTTTGTTTTTTTCTTTCTTTC	.	FAIL_NOTPRECISE	IMPRECISE;SVMETHOD=Snifflesv1.0.12;CHR2=chr28;END=24541882;STD_quant_start=26.709861;STD_quant_stop=14.100827;Kurtosis_quant_start=-1.464525;Kurtosis_quant_stop=6.562341;SVTYPE=INS;SUPTYPE=AL;SVLEN=81;STRANDS=+-;STRANDS2=24,2,24,2;RE=25;REF_strand=60,38;Strandbias_pval=0.00196293;AF=0.203252	GT:DR:DV	0/0:98:25
chr28	24599183	91544	NNNNNNNNNNNNNNNNNNNNNNNNNNNNNNNNNNNNNN	N	.	FAIL_GAP	PRECISE;SVMETHOD=Snifflesv1.0.12;CHR2=chr28;END=24599492;STD_quant_start=0.000000;STD_quant_stop=4.825065;Kurtosis_quant_start=-1.415385;Kurtosis_quant_stop=-1.902198;SVTYPE=DEL;SUPTYPE=AL,NR;SVLEN=-309;STRANDS=+-;STRANDS2=27,38,27,38;RE=65;REF_strand=41,44;Strandbias_pval=0.508183;AF=0.433333	GT:DR:DV	0/1:85:65
chr28	24602721	91545	N	CCACCCCAATCCCTGCCCGCTCTGCTTCCCCTTACTCAAACCTCAGGTCAAAATATCTTCCTTCCCTGAGAGCCCTCCCTTAATTCCTCCGAGGCGCAGGAGGGTCCCCGGTAAGGGCTTTCGGATGGTTGGTCCCTGCGGCACTCACCACAGGTAGCCGCGACATTTGGGTGCCATCCTTTTAGTAAAACCGGCTCCCTGTCCAAGGCAGCAACAAGGGCAATGTGGTCCCAGCGCATCCGCGGCTCCTAGCACACAACCTCCTGTGTTATCCCCCAATATATTCAAGATGAATGAAGGGGAGTTGCCAAAACTCTTCTCAGCAATTCCCCCCCGCAACATCAGAAAGACAAACAATCTGGCTTTCTTAGGAGCTTGTGTGCTTAGGTTGTCCTTTTTTAAAAAGTGGGGTCACATTGTTTGCAGTCCGCAAAGGCCTCCAAGGCGTAAAGACCACTGTCAGAAGGTATTGTCTTTTTTCTGATGAATCTTGTAATGACGTTTATCTTAACTTGTGTATCTTTTAAAATGGTTTCGGGTGGCTTGGCCTAACACAATGCCCATGAAAGTAAACTAAGTCGGGCAGGCCCGGTGGCCGGACCAAGCGTTAGCGGCGCCTTCAGCTCGGGTATGATACCTGGAGACCCGGGATCGAGTCCCACGTCAGGCTCTCCCTGCATGGAACCGCTTCTTCCCTCTGCCTGTGGTCTCTGCCTCTCGCTCATCTTCTCTCTCTCTCTCTCTCCTCTCTGTGTCTGTCAAGGAAGAAATAAATAAAATAGGAAAAAAAAGAAAAGTAACTAAGGCGGCGGCATAAGGAGGTGAAATGAAAACTATGAAGAGGGATCCCGGGGTGGGCGGCAGGCGGTTAGCGCCTGCCTTTGGCCAGGGGTGATCCTGAAGACCCGGATCGAATCCCACGTCCGGGCTCCCGGTGGGCAATGGAGGCCTGCTTCGTCTTCTCCCTCGCCGCTGGCTCTGCCCTCTCTCTCTCTCTCCTTGTACTATCATAATAAA	.	FAIL_NOTPRECISE	IMPRECISE;SVMETHOD=Snifflesv1.0.12;CHR2=chr28;END=24602721;STD_quant_start=0.408248;STD_quant_stop=15.286159;Kurtosis_quant_start=2.030934;Kurtosis_quant_stop=2.427745;SVTYPE=INS;SUPTYPE=AL,SR;SVLEN=1931;STRANDS=+-;STRANDS2=18,6,18,6;RE=24;REF_strand=0,0;Strandbias_pval=1;AF=1	GT:DR:DV	1/1:0:24
chr28	24703775	91546	N	GGGGAGGGGGGGGGGGGGGGGGGGGGGGGGGGGCCTGTGGGGGGTGGTA	.	FAIL_NOTPRECISE	IMPRECISE;SVMETHOD=Snifflesv1.0.12;CHR2=chr28;END=24703789;STD_quant_start=0.000000;STD_quant_stop=10.578709;Kurtosis_quant_start=7.135668;Kurtosis_quant_stop=-0.071400;SVTYPE=INS;SUPTYPE=AL;SVLEN=33;STRANDS=+-;STRANDS2=17,6,17,6;RE=23;REF_strand=48,50;Strandbias_pval=0.0374108;AF=0.190083	GT:DR:DV	0/0:98:23
chr28	24711819	91547	AAAGCAAATTTATTTATTTATTATTATTTTTTAATA	N	.	PASS	PRECISE;SVMETHOD=Snifflesv1.0.12;CHR2=chr28;END=24711855;STD_quant_start=3.521363;STD_quant_stop=2.966479;Kurtosis_quant_start=-1.693129;Kurtosis_quant_stop=-1.639504;SVTYPE=DEL;SUPTYPE=AL;SVLEN=-36;STRANDS=+-;STRANDS2=9,7,9,7;RE=16;REF_strand=60,63;Strandbias_pval=0.605944;AF=0.115108	GT:DR:DV	0/0:123:16
chr28	24874141	91548	N	TCTCTTTCTTTCTTTCTTTCTTCCGTTCCTTTCTTCTTCTTGTTTTCCTGTCTTTCTTCTTTTCTTTCTT	.	FAIL_NOTPRECISE	IMPRECISE;SVMETHOD=Snifflesv1.0.12;CHR2=chr28;END=24874141;STD_quant_start=13.126309;STD_quant_stop=15.274161;Kurtosis_quant_start=-0.999509;Kurtosis_quant_stop=-1.439385;SVTYPE=INS;SUPTYPE=AL;SVLEN=68;STRANDS=+-;STRANDS2=16,5,16,5;RE=21;REF_strand=44,46;Strandbias_pval=0.0291651;AF=0.189189	GT:DR:DV	0/0:90:21
chr28	24899098	91549	N	TGCATTGTTCTAGGATAAACAGCCATGTTCTGGAAAATACAAAAGTTCCACAAAATTTTCATACTACTATTTACTACAGATATTTCTAAATGCACACTCTGTTTCTTAGGCTGAGGAGGCAAGACACCCTCCAAACCTGTAAGCAGTGTCTGCAGGTACAGAACCTGTCTCTGCGGAAATGGCATCCTCGTTCCCCGGTGTTCTAACGACATTTCCCCGGATGTCCTCTTTGCCCTATGCTCCTGCCTACTCCGTCAATCCAGTTTGTTTCTCATTAGTCTGTTATGAAAAACAGAAACCGAAGAAACAAGACGTGTGTAAGTGGTTCTGAAATAAAATTAATAGATTGCCAAGTTAGGGTCTGAAGAGTCTCCCAGGGGCGAAACTTAGAGACCTTGGAAAAACTTCTTTTGTTCCCTCCTTCTATACCCTCTGTTCTCCGGGGATGAGAGTGGTGAGACCCCTTGTCCTCAGGGGAACTGAAGGGCTGTGCTTTGCTGACACAAGGCAGGTCCGAAGAGATTCTTCTGGCCTCCGACGTAGAGGTCTGATAAAGTTACACCATAAAAAGCAGCAGCTTGGATCAATTAGATCTTGGGGAAATAGGATTTTCTCTAGCAAGAGTCCAGTGAGGCTTTCTTTTGTGCATTGTGGTCTCAAAATAGACTTGGAATGGTTATACCATAAGGGTAGAACGCTCTGGAAGACCGTTCCATGATGCAAATTAGGTTTAGGAAATTCTAATTTCCCAGCGGAACGGTAGATCAGATTAAATGACACACAAAGGAATAAACTTGCCTTTGAAACGCAAAAGAGTATTACCAAATAGATTCTTACTATACATCCTCTCGCGTTCAAAAGAACACATTTTAGTCAATTATTCAATTTCCATGATTGGAATCGGCCTTCTTTGCCACCAGCTTGGTTTCGCGACAGAAGAAAGTTTTCTCTGTAGGCCATGATCTGTAGAGATGCTGTGGGGCCAGGGGGAGAAATAACAAAGTGCTGATCTTGTTTAAGCATTATGATAAGCAAGGACATGGCAAGTGCTGTTATGCTCTATCTTATTGGCTCATCCCAAACAGCACCCAGAGAGGTAGGAATATTAGTATTCCATTTAACAGATG	.	FAIL_NOTPRECISE	IMPRECISE;SVMETHOD=Snifflesv1.0.12;CHR2=chr28;END=24899101;STD_quant_start=0.534522;STD_quant_stop=11.704700;Kurtosis_quant_start=0.017668;Kurtosis_quant_stop=1.833541;SVTYPE=INS;SUPTYPE=AL,SR;SVLEN=1124;STRANDS=+-;STRANDS2=16,12,16,12;RE=28;REF_strand=40,33;Strandbias_pval=1;AF=0.277228	GT:DR:DV	0/0:73:28
chr28	24907649	91550	NNNNNNNNNNNNNNNNNNNNNNNNNNNNNNNNNNNNNNNNNNNNNNNNNNNNNNNNNNNNNNNNNNNNNNNN	N	.	FAIL_GAP	PRECISE;SVMETHOD=Snifflesv1.0.12;CHR2=chr28;END=24907717;STD_quant_start=0.264135;STD_quant_stop=2.787013;Kurtosis_quant_start=0.202536;Kurtosis_quant_stop=-0.588120;SVTYPE=DEL;SUPTYPE=AL,NR;SVLEN=-68;STRANDS=+-;STRANDS2=42,45,42,45;RE=87;REF_strand=42,47;Strandbias_pval=1;AF=0.494318	GT:DR:DV	0/1:89:87
chr28	24949968	91551	N	GCCGGTACACAAAAACCTAAGAACGCCTGGACCACAGCAACCACCGATATCGACCG	.	FAIL_NOTPRECISE	IMPRECISE;SVMETHOD=Snifflesv1.0.12;CHR2=chr28;END=24950683;STD_quant_start=396.602950;STD_quant_stop=375.383271;Kurtosis_quant_start=-1.335180;Kurtosis_quant_stop=-1.166799;SVTYPE=INS;SUPTYPE=AL;SVLEN=45;STRANDS=+-;STRANDS2=8,5,8,5;RE=13;REF_strand=66,66;Strandbias_pval=0.563837;AF=0.0896552	GT:DR:DV	0/0:132:13
chr28	24983107	91552	AAATTAAATATAGGGATCCCTGGGTGGCGCAGCGGTTTGGCGCCTGCCTTTGGCCCAGGGCGCGATCCTGGAGACCCGGGATCGAATCCCACATCAGGCTCCCGGTGCATGGAGCCTGCTTCTCCCTCTGCCTGTGTCTCTGCCTCTCTCTCTCTCTGTAACTATCATAAATAAATAAAAAAATTAAAAAAAAAAATAAT	N	.	PASS	PRECISE;SVMETHOD=Snifflesv1.0.12;CHR2=chr28;END=24983309;STD_quant_start=1.195229;STD_quant_stop=0.707107;Kurtosis_quant_start=-0.661285;Kurtosis_quant_stop=-0.768466;SVTYPE=DEL;SUPTYPE=AL;SVLEN=-202;STRANDS=+-;STRANDS2=13,16,13,16;RE=29;REF_strand=44,54;Strandbias_pval=1;AF=0.228346	GT:DR:DV	0/0:98:29
chr28	25021675	91553	NNNNNNNNNNNNNNNNNNNNNNNNNNNNNNNNNNNNNNNNNNNN	N	.	FAIL_GAP	PRECISE;SVMETHOD=Snifflesv1.0.12;CHR2=chr28;END=25021753;STD_quant_start=0.000000;STD_quant_stop=5.122736;Kurtosis_quant_start=2.097331;Kurtosis_quant_stop=-0.617872;SVTYPE=DEL;SUPTYPE=AL,NR;SVLEN=-78;STRANDS=+-;STRANDS2=34,32,34,32;RE=66;REF_strand=35,32;Strandbias_pval=1;AF=0.496241	GT:DR:DV	0/1:67:66
chr28	25040146	91554	N	AATTCCGACAGATTTCTATGTCTGTAACTAGTCAAATATTAGTA	.	PASS	PRECISE;SVMETHOD=Snifflesv1.0.12;CHR2=chr28;END=25040146;STD_quant_start=0.433013;STD_quant_stop=1.610512;Kurtosis_quant_start=10.707744;Kurtosis_quant_stop=7.649028;SVTYPE=INS;SUPTYPE=AL;SVLEN=46;STRANDS=+-;STRANDS2=35,30,35,30;RE=65;REF_strand=54,46;Strandbias_pval=1;AF=0.393939	GT:DR:DV	0/1:100:65
chr28	25089895	91555	GCCTTCAAAGGCAAAGGTTCCCGGTCCAACC	N	.	FAIL_GAP	PRECISE;SVMETHOD=Snifflesv1.0.12;CHR2=chr28;END=25090040;STD_quant_start=0.000000;STD_quant_stop=2.075939;Kurtosis_quant_start=37.307304;Kurtosis_quant_stop=-0.004800;SVTYPE=DEL;SUPTYPE=AL,NR;SVLEN=-145;STRANDS=+-;STRANDS2=49,35,49,35;RE=84;REF_strand=52,38;Strandbias_pval=1;AF=0.482759	GT:DR:DV	0/1:90:84
chr28	25109178	91556	GACACTCTTTTTTTTTTTTTTTTTATGATAGTCACACAGAGAGAGAGAGAGAGAGGCAGAGACATAGGCAGAGGGAGAAGCAGGCTCCATGCACCGGGAGCCCGACGTGGGATTCGATCCCGGGTCTCCAGGATCGCGCCCTGGGCCAAAGGCAGGCGCTAAACCGCTGTGCCACCCAGGGTTCCCCT	N	.	PASS	PRECISE;SVMETHOD=Snifflesv1.0.12;CHR2=chr28;END=25109370;STD_quant_start=2.976095;STD_quant_stop=3.545621;Kurtosis_quant_start=-0.009252;Kurtosis_quant_stop=8.598338;SVTYPE=DEL;SUPTYPE=AL;SVLEN=-192;STRANDS=+-;STRANDS2=12,17,12,17;RE=29;REF_strand=61,60;Strandbias_pval=0.414517;AF=0.193333	GT:DR:DV	0/0:121:29
chr28	25155210	91557	N	AGCCGAAGGAATGACGTGAGGAAGGATACGGGGGGGAAAGCG	.	STRANDBIAS	PRECISE;SVMETHOD=Snifflesv1.0.12;CHR2=chr28;END=25155227;STD_quant_start=9.520875;STD_quant_stop=6.319903;Kurtosis_quant_start=10.316513;Kurtosis_quant_stop=-0.415377;SVTYPE=INS;SUPTYPE=AL;SVLEN=31;STRANDS=+-;STRANDS2=7,28,7,28;RE=35;REF_strand=51,53;Strandbias_pval=0.00283258;AF=0.251799	GT:DR:DV	0/0:104:35
chr28	25233615	91558	N	CGCCCCAGGGAGGGTCGCAACGCCGGGGCCGCGCCC	.	PASS	PRECISE;SVMETHOD=Snifflesv1.0.12;CHR2=chr28;END=25233614;STD_quant_start=6.611042;STD_quant_stop=9.661933;Kurtosis_quant_start=8.331599;Kurtosis_quant_stop=5.851636;SVTYPE=INS;SUPTYPE=AL;SVLEN=35;STRANDS=+-;STRANDS2=14,21,14,21;RE=35;REF_strand=33,43;Strandbias_pval=0.83703;AF=0.315315	GT:DR:DV	0/1:76:35
chr28	25233620	91559	N	<DEL/INV>	.	PASS	PRECISE;SVMETHOD=Snifflesv1.0.12;CHR2=chr28;END=25233800;STD_quant_start=0.588348;STD_quant_stop=0.438529;Kurtosis_quant_start=0.672328;Kurtosis_quant_stop=2.732428;SVTYPE=DEL/INV;SUPTYPE=NR;SVLEN=-180;STRANDS=+-;STRANDS2=24,28,24,28;RE=52;REF_strand=33,43;Strandbias_pval=0.856635;AF=0.40625	GT:DR:DV	0/1:76:52
chr28	25309446	91560	TTAAAACAGATTCAGGAAAAAAAAAAAAATAAAAAA	N	.	PASS	PRECISE;SVMETHOD=Snifflesv1.0.12;CHR2=chr28;END=25309481;STD_quant_start=0.641689;STD_quant_stop=0.342997;Kurtosis_quant_start=-0.889820;Kurtosis_quant_stop=-1.031060;SVTYPE=DEL;SUPTYPE=AL;SVLEN=-35;STRANDS=+-;STRANDS2=16,18,16,18;RE=34;REF_strand=42,44;Strandbias_pval=1;AF=0.283333	GT:DR:DV	0/0:86:34
chr28	25318790	91561	N	GAAGGTGCGGGCAGGTGGTACTGCAAACGCGTGATG	.	FAIL_NOTPRECISE	IMPRECISE;SVMETHOD=Snifflesv1.0.12;CHR2=chr28;END=25318798;STD_quant_start=5.458938;STD_quant_stop=19.922349;Kurtosis_quant_start=0.328366;Kurtosis_quant_stop=0.616162;SVTYPE=INS;SUPTYPE=AL;SVLEN=34;STRANDS=+-;STRANDS2=2,13,2,13;RE=15;REF_strand=38,43;Strandbias_pval=0.0209946;AF=0.15625	GT:DR:DV	0/0:81:15
chr28	25318824	91562	ATTTGTANNNNNNNNNNNNNNNNNNNNNNNNNNNNNNNNNNNNNNNNNN	N	.	FAIL_GAP	PRECISE;SVMETHOD=Snifflesv1.0.12;CHR2=chr28;END=25319042;STD_quant_start=0.766965;STD_quant_stop=0.420084;Kurtosis_quant_start=25.316029;Kurtosis_quant_stop=4.503089;SVTYPE=DEL;SUPTYPE=AL,NR;SVLEN=-218;STRANDS=+-;STRANDS2=34,34,34,34;RE=68;REF_strand=38,43;Strandbias_pval=0.743901;AF=0.456376	GT:DR:DV	0/1:81:68
chr28	25322270	91563	N	AAGAGCACTCTGCCATGGGGATCCCCTGGGTGGCCGGCAGCGGTTTGGCGCCTGCCTTTGGCCCCGGGCCGCGATCTGGAGACTGGGATCAAATCCCACATCAGGCTCCTGGGGCATGGAGCCTGCTCTCCTCTGCTTATGTCGTCTGCCTCTCTCTCTCTCTGTGACTATCATAATAAATAATAAAAATTAAAAAAAAAAAAAA	.	FAIL_NOTPRECISE	IMPRECISE;SVMETHOD=Snifflesv1.0.12;CHR2=chr28;END=25322270;STD_quant_start=5.431390;STD_quant_stop=16.798809;Kurtosis_quant_start=5.910104;Kurtosis_quant_stop=-0.333956;SVTYPE=INS;SUPTYPE=AL;SVLEN=206;STRANDS=+-;STRANDS2=8,8,8,8;RE=16;REF_strand=46,44;Strandbias_pval=1;AF=0.150943	GT:DR:DV	0/0:90:16
chr28	25366886	91564	N	ATAGTTGTAATTATCGGGATCCCTGGGTGTGGCCGCCGCAGCGGTTTGGGCGCCTTGCCTTTGGCCCAGGGCGCGCTCTTGGAGACCCGGGATCGAGCCCACGTTCGGGCTCCCGTTGCATGGAGCCTGCTTTTCTCTCTGCCTCTGTGTTGCCTCTCTCTCTCTCTCTCTCTCTGACTATCAAAATTAAATCAAAATTAAAAAAAAAAAAAAAC	.	PASS	PRECISE;SVMETHOD=Snifflesv1.0.12;CHR2=chr28;END=25366891;STD_quant_start=1.505545;STD_quant_stop=4.396969;Kurtosis_quant_start=3.534165;Kurtosis_quant_stop=6.318536;SVTYPE=INS;SUPTYPE=AL;SVLEN=211;STRANDS=+-;STRANDS2=18,12,18,12;RE=30;REF_strand=47,54;Strandbias_pval=0.217622;AF=0.229008	GT:DR:DV	0/0:101:30
chr28	25393058	91565	N	GGCTCATCTGGGGATCCCTGTGTGGCGCAGCGGTTTGGCGCCTCGCCTTTGCCCAGGGCGCTATCCTGGAGACCCGCCTGATCGCGTCCCACATTGGGCTCCGGTTGCATGGAGCCGCTTCTCCCTTCTGCCTGTGTCTCTGCCTCTCTCTCTCTCTCTCTCTCATGTCGCCTATCATAAATAAAATGAAAAATTAAAAAAAAAAAAAAAAAACGAAAG	.	PASS	PRECISE;SVMETHOD=Snifflesv1.0.12;CHR2=chr28;END=25393068;STD_quant_start=2.299068;STD_quant_stop=4.543441;Kurtosis_quant_start=8.871279;Kurtosis_quant_stop=1.599714;SVTYPE=INS;SUPTYPE=AL;SVLEN=216;STRANDS=+-;STRANDS2=16,12,16,12;RE=28;REF_strand=51,39;Strandbias_pval=1;AF=0.237288	GT:DR:DV	0/0:90:28
chr28	25398529	91566	N	ATCCAAAACAAAACAAAAAAAAAAAACAAACAAAAAAAAAAACAAAAAAACAAAAAAAAAAAATAAAATATACTTAAAC	.	PASS	PRECISE;SVMETHOD=Snifflesv1.0.12;CHR2=chr28;END=25398532;STD_quant_start=0.755929;STD_quant_stop=4.105745;Kurtosis_quant_start=3.980959;Kurtosis_quant_stop=-1.821792;SVTYPE=INS;SUPTYPE=AL;SVLEN=87;STRANDS=+-;STRANDS2=19,9,19,9;RE=28;REF_strand=46,41;Strandbias_pval=0.192917;AF=0.243478	GT:DR:DV	0/0:87:28
chr28	25446533	91567	N	AAGCATCAGGGAATTTCCCTGGGCGTGGCCCGCAGCGCGTTTTGGGCCTGCCTTTGGCCCAGGGTGAAATCCCTGGAGATCCGGGCTCGAATCCACGGTCGGCTCCCTGTACATGGAGGCCGCCTTCTCCCTCTGCCGGTTTTCTTGCCTCTCTCTCTACTGTGTGCCATCTTCAATAAAATAAAAATTAAAACAAAAAT	.	PASS	PRECISE;SVMETHOD=Snifflesv1.0.12;CHR2=chr28;END=25446542;STD_quant_start=1.961161;STD_quant_stop=5.327721;Kurtosis_quant_start=5.784932;Kurtosis_quant_stop=7.338427;SVTYPE=INS;SUPTYPE=AL;SVLEN=195;STRANDS=+-;STRANDS2=9,17,9,17;RE=26;REF_strand=39,45;Strandbias_pval=0.367214;AF=0.236364	GT:DR:DV	0/0:84:26
chr28	25470537	91568	GGGGGGGGGGGGGGGCAAAAACACAGGCAAAGGGAAAAACCGGCCCCCTTCCGGGACTGACCGGGGACCCCAACCCGGGTCCCCCGGAAAAGGCCCCGGGCTAAAAGGGGGCCTAAACCCCTAAACCCCCCGGGGTGCCCCAAATGAGGTTCCTTTAAAAAAACCCCCAAAAAAAATCTGGGTGCCCCCCCCCCGGGGAGGGGGCTGAACAAATTTTTTTATCCAAAGGGGGCCCGGGTTTCCCCCGGGGAAAAAAAGGAAAATTTAAGCCCCCCCTTTTTGGGGGGGTGNNNNNNNNNNATTTTTTTGTAATTTATTAGAAATTATTTTTTGTTTATTAAAATTTGATTTTACCTTCAATTTAGGTTGGGAGCAAGTTTTTTCCTCCTTGCTGTATTCTTCTTTTTAAAATTTTTTTTATTTAGAAAACCACACCCAAGTTTAGGTTTTGGGTTTTTTTCCCACCCTTTCCAAATTTCAAAGTTTTTGGGTTTATTTGGGGTTTCATTTCGGAAAAAACCCCACATTCGTTGTTTCAAGAGGAATGGGTTTTTCTTTTTTTAAAACTTGATGAACCCAAGTTGGGGGGAAAAAAACTTGTTAATTTAAGGTGACTTTTTCCAGTTTTCCTGGGGGTTTTTGTTTAACATGAGTTTCTTTTTTTTTTTTTTTTTTAAAAATTTTTTTTTTTTCATATATTCCGGGGGGT	N	.	PASS	PRECISE;SVMETHOD=Snifflesv1.0.12;CHR2=chr28;END=25471246;STD_quant_start=1.503963;STD_quant_stop=0.000000;Kurtosis_quant_start=5.988979;Kurtosis_quant_stop=7.019042;SVTYPE=DEL;SUPTYPE=AL,SR;SVLEN=-709;STRANDS=+-;STRANDS2=47,38,47,38;RE=85;REF_strand=54,48;Strandbias_pval=0.769995;AF=0.454545	GT:DR:DV	0/1:102:85
chr28	25477241	91569	TAAAGTGTTGATGGGATCCCTGGGTGGCGCAGCGGTTTGGCGCCTGCCTTTGGCCCAGGGCGCGATCCTGGAGACCCGGGATCGAATCCCACGTCGGGCTCCCGGGGCATGGAGCCTGCTTCTCCGTCTGCATGTGTCTCTGCGCCTGTCTCTCTCTCTCTGTGACTATCATAAATAAAAAATAAATAAATAAATAAATAAATAAAAGCAACATTCTGGGAATTAAAAAATAAATAAATAAA	N	.	PASS	PRECISE;SVMETHOD=Snifflesv1.0.12;CHR2=chr28;END=25477483;STD_quant_start=2.251983;STD_quant_stop=1.295597;Kurtosis_quant_start=19.294521;Kurtosis_quant_stop=3.536401;SVTYPE=DEL;SUPTYPE=AL;SVLEN=-242;STRANDS=+-;STRANDS2=32,25,32,25;RE=57;REF_strand=44,41;Strandbias_pval=0.731582;AF=0.401408	GT:DR:DV	0/1:85:57
chr28	25480431	91570	N	AAAAGTAGGGATCCCTGGGGGCGCAGCGGTTTGGCGCCTGCCCTTTGGCTGCAGGTGTGCGATCCTGGAGACCCGGGATCGAATCCCACATCGGGCTTCCCGGTGCATGGAGCCTGCCTTTTCCATCTGCCTGTGTCGCTTGCCTCTCTCTCTCTCTGTAACTATCAGAAATAAATAAAAATTATAAAAAAAAAAA	.	PASS	PRECISE;SVMETHOD=Snifflesv1.0.12;CHR2=chr28;END=25480437;STD_quant_start=3.861741;STD_quant_stop=7.000000;Kurtosis_quant_start=8.950003;Kurtosis_quant_stop=14.315880;SVTYPE=INS;SUPTYPE=AL;SVLEN=189;STRANDS=+-;STRANDS2=25,22,25,22;RE=47;REF_strand=37,39;Strandbias_pval=0.711441;AF=0.382114	GT:DR:DV	0/1:76:47
chr28	25489705	91571	AAAAAGACTGGGATCCCTGGGTGGCGCAGCGGTTTAGCGCCTGCCTTTGGCCCAGGGCGCGACCCTGGAGACCCGGGGTCGAATCCCACGTCGGGCTCCCGGTGCATGGGGCCTGCTTCTTCTGCCTGTGCCTGTGTCTCTGCCTCTTCTCTCTCTCTGTGACTATCATAAATAAATAAATAAAAATTTAAAAAAATAAAATAAAAAAAATAAAA	N	.	PASS	PRECISE;SVMETHOD=Snifflesv1.0.12;CHR2=chr28;END=25489920;STD_quant_start=3.147871;STD_quant_stop=2.713602;Kurtosis_quant_start=6.938881;Kurtosis_quant_stop=-2.042285;SVTYPE=DEL;SUPTYPE=AL;SVLEN=-215;STRANDS=+-;STRANDS2=10,13,10,13;RE=23;REF_strand=43,43;Strandbias_pval=0.643056;AF=0.211009	GT:DR:DV	0/0:86:23
chr28	25497645	91572	ACTAAGCCATGACGAAGTGTCTATGAAAAGTCCACACAGCATGTCCAACTAACCATCCCTTCAGAATAATTCTCAATAATGAATCCTAT	N	.	FAIL_NOTPRECISE	IMPRECISE;SVMETHOD=Snifflesv1.0.12;CHR2=chr28;END=25497730;STD_quant_start=15.763883;STD_quant_stop=14.045843;Kurtosis_quant_start=-2.134084;Kurtosis_quant_stop=-2.019911;SVTYPE=DEL;SUPTYPE=AL;SVLEN=-85;STRANDS=+-;STRANDS2=12,17,12,17;RE=29;REF_strand=43,53;Strandbias_pval=0.832381;AF=0.232	GT:DR:DV	0/0:96:29
chr28	25517976	91573	N	CATAAAAGGCAAGGATCATGCCTCCGGTTGGACGAGAGTTTAGCGCCCTGCCTTTGCCCATGGGCCGACCAATCCTCGGAGATCCCCGGACCGAATACACCGTAGGGTCTCCCCGCGCGCATCGGAGCCTGCTTACTCCATCTCGCCGGTCATATCTGCCTCTCTCTATCTCTGTTGTAATCTCTAAGTAAACAAATAGAAAAAAAAAAAAAAGAATTTTCTAAAAATAAAAAAATCAAAAATAAA	.	PASS	PRECISE;SVMETHOD=Snifflesv1.0.12;CHR2=chr28;END=25517991;STD_quant_start=1.080123;STD_quant_stop=4.743416;Kurtosis_quant_start=13.697314;Kurtosis_quant_stop=12.476239;SVTYPE=INS;SUPTYPE=AL,SR;SVLEN=229;STRANDS=+-;STRANDS2=20,16,20,16;RE=36;REF_strand=60,66;Strandbias_pval=0.452398;AF=0.222222	GT:DR:DV	0/0:126:36
chr28	25526212	91574	GCAAAAGATAAGAAGGCATCACTCTCTTGGGGGGGGGGGGGGGGGGTTATACCCTGGACCCCCGGGGTGGGTCTGGGGGGGGGCATAGGCCCAAACCCCCCAAAAGCCCAAGATGGCCCAATTTTATTTAAGTTAACCAGCCTTAAGCCCCAGATCAGGGTTTTTCCTGTTTTCATTAAAGGGACATTCAGTTCGGGGCAAAATTTAACTNNNNNNNNNNCAGGCCCAGACGAAGGTGAGGGAGTTAGGTGTCTAGAG	N	.	FAIL_NOTPRECISE	IMPRECISE;SVMETHOD=Snifflesv1.0.12;CHR2=chr28;END=25526518;STD_quant_start=17.297963;STD_quant_stop=11.550525;Kurtosis_quant_start=1.529352;Kurtosis_quant_stop=1.353051;SVTYPE=DEL;SUPTYPE=AL;SVLEN=-306;STRANDS=+-;STRANDS2=42,40,42,40;RE=82;REF_strand=49,40;Strandbias_pval=0.647548;AF=0.479532	GT:DR:DV	0/1:89:82
chr28	25530282	91575	N	GTTGTAGTTCGTTTTTCTTTTTTTTTTTTTTTTTAATTTTATTTATTATGATAGCCACAGAGTAGAGAGAGAGAGCGCGGGGCGCCGAGCCACATGGCAGAGGGAGAAGCCGGCTTCCATGCCCGGGAGCGATGTGGGATTCGACTCCCGCGGGTCTGCAGGATCGCCACCCTGGGCTCAAAGGCAGGCGCCAAAAACCGCTGCCCACCCAGGGACCC	.	PASS	PRECISE;SVMETHOD=Snifflesv1.0.12;CHR2=chr28;END=25530290;STD_quant_start=2.273030;STD_quant_stop=4.509250;Kurtosis_quant_start=1.558650;Kurtosis_quant_stop=3.888921;SVTYPE=INS;SUPTYPE=AL;SVLEN=218;STRANDS=+-;STRANDS2=13,12,13,12;RE=25;REF_strand=55,35;Strandbias_pval=0.492145;AF=0.217391	GT:DR:DV	0/0:90:25
chr28	25537397	91576	CACCTCTCCACACTCTCTCGGTCTCTCTCTCTCT	N	.	PASS	PRECISE;SVMETHOD=Snifflesv1.0.12;CHR2=chr28;END=25537431;STD_quant_start=0.836660;STD_quant_stop=1.264911;Kurtosis_quant_start=0.815172;Kurtosis_quant_stop=0.115854;SVTYPE=DEL;SUPTYPE=AL;SVLEN=-34;STRANDS=+-;STRANDS2=7,13,7,13;RE=20;REF_strand=47,45;Strandbias_pval=0.22385;AF=0.178571	GT:DR:DV	0/0:92:20
chr28	25542793	91577	N	CATAAATAAATCAATAAATAAAATAAATAAC	.	PASS	PRECISE;SVMETHOD=Snifflesv1.0.12;CHR2=chr28;END=25542794;STD_quant_start=2.607681;STD_quant_stop=2.323790;Kurtosis_quant_start=0.670849;Kurtosis_quant_stop=0.788782;SVTYPE=INS;SUPTYPE=AL;SVLEN=33;STRANDS=+-;STRANDS2=9,11,9,11;RE=20;REF_strand=41,37;Strandbias_pval=0.620549;AF=0.204082	GT:DR:DV	0/0:78:20
chr28	25545297	91578	N	GGGCCCCGCCCCCGCCCCCGCAGCCGCCCAGAGCCCAGCCGGATCCGCCGCCAAGTTCAGGCCGGGCCGGGTCCAGCGCGCGCCCCGCTGCCCCCCGCGCCGCCGCACCTGCCGGGGCCCGCCCGGTGCCCCCCGCCCTGCCTGCCCCCGCGGGCCTGGCGCCGGGGGGCGGCGGCCGGGTCCCTACCTGGGCCCCACTCCACCCCTTGCCTCCATGGTTTCAGGCGCGGGAGCCGAAGCGGGAGGGAGATGAGCCAACCCGGCCGGGCGTGGGGAGGGGAATACCCCGACCCGAAACGCACCGCAGCGCACAGTCGCCGGCCGCCCGCGTGCGGGGAGGCGCTGGCAGCGCGGGGACGCCGCCCGCCGGACACCTGGCCCGCGGGCCCTGCTAGCGGCAGGCGGGGCCGAGGCGACCGCGGGGACCGCCCCGCGGGGCGCGGCAGCGCTGAACAGCCCGCGGCCCGCGTGGGGGACGGGGCCCGCCCTCGGCCCTCCCCCGGCCCCCGCCCCGCCCCCGCCCCCGCCCCCGGGCCTCCCCGCCTCCCCGCCCCGGCCCGGGCCGGCCCACCCTGCCTGGGCTGCGGCGCCAGGACGGGGCTTTTGTCCCCAGCGAGGTGGGGCGTGCACTAGGGGGTCTGCGTCTTCCCCTCCCACCCCCCCACCACCACCCCCGGCTGGGATCCCTGATTTAAAATAATTAATATAATATTGTGGCTGCTGTAGGGGCTTTGCAGCCCTCCTGCTTTGGTCCCCCGAGAGAACGCAAGAAGAAAGGGCCCGTTCTGCTCCCCTCCCCTAAGTGATGCCCCAGGGGGGTCTTGGCCCTCGTGTGGTACAAGGCCTTGGGCATCTCATGCTTGGGGGGTCACAGCAGAATTAGTGACCCACTCACGAGCCTTCGAAGTCGTCTGGGTGCGCCCATGGGCGGGACCTCCTCTTCGGAGGCCTTGGAGGTAAGCCCTGCAGACAGAAAGCTTAGCTTTAACGGAGACGCCCAGAATGTCTTGGAACCTCTGACGTGTCCAGCTCTGGCTAGGTTGCGGACTAGGGTGGCACGCTCCAACCCAAATCCGCTTTTTCCATCTGCCAGGGTAAACAGAATTATACAAAAACCGCCTTCTAGAAGCAGAGGAGCTGACCTTGCTTGGTGGCGCCTGATGGTTAGTTAAGCAAACATAACAAAGCCACCAGATCCAGAATTTTTATCAAACTGTATAACTGCAGACGTGGAATTCTAAGCTTTCCGAACAATTCCAACAGCCACCTTATTAACCCGTAAGACTGGTGGGCAAAGACTTCCACGTTTCAGGAAATTCACACTCACTCCCTTCTCTGTCAGCTATTCCTCCTGCTGACCGCTCCACAACTACCCCTTCTAGTTATGTTCTACGTGGGGGGTCGCTCCCCAAATCCGTCCTGAGAGGTGCAAATAGGTTGTGGACAATCCCGAAGTATTCACCGAACGGGATGAGCCTAATAGCTCCCGGGGGGGGGGGGGAGGGCGGGGAGG	.	FAIL_NOTPRECISE	IMPRECISE;SVMETHOD=Snifflesv1.0.12;CHR2=chr28;END=25545296;STD_quant_start=0.485071;STD_quant_stop=10.544025;Kurtosis_quant_start=13.414259;Kurtosis_quant_stop=-0.322734;SVTYPE=INS;SUPTYPE=AL,SR;SVLEN=2914;STRANDS=+-;STRANDS2=18,16,18,16;RE=34;REF_strand=0,0;Strandbias_pval=1;AF=1	GT:DR:DV	1/1:0:34
chr28	25550195	91579	N	TGGGTGGCGCAGACAGTTTGGCGCCTGCCTTTGGCCCAGGG	.	PASS	PRECISE;SVMETHOD=Snifflesv1.0.12;CHR2=chr28;END=25550194;STD_quant_start=0.707107;STD_quant_stop=5.103475;Kurtosis_quant_start=3.849232;Kurtosis_quant_stop=0.027028;SVTYPE=INS;SUPTYPE=AL;SVLEN=54;STRANDS=+-;STRANDS2=19,25,19,25;RE=44;REF_strand=34,32;Strandbias_pval=0.439331;AF=0.4	GT:DR:DV	0/1:66:44
chr28	25550195	91580	N	<DEL/INV>	.	PASS	PRECISE;SVMETHOD=Snifflesv1.0.12;CHR2=chr28;END=25550464;STD_quant_start=0.316228;STD_quant_stop=0.707107;Kurtosis_quant_start=5.973605;Kurtosis_quant_stop=1.143670;SVTYPE=DEL/INV;SUPTYPE=NR;SVLEN=-269;STRANDS=+-;STRANDS2=8,7,8,7;RE=15;REF_strand=34,32;Strandbias_pval=1;AF=0.185185	GT:DR:DV	0/0:66:15
chr28	25598538	91581	N	AGCAGCGCCGCGGGGGCCCCGAGCCGCCGGCCGATCGCCGCTCCCCCCGCCGCCCGCCGCCCGCCGCCCGCCGCCCGCCGCTCCCCAGCGCCCGCCGGAGCCGCCGCAGCCCGCCCCCCCCGACAAGCCGCCGCGCCCGGCCCCGCCTCGGCCTCCGCTCGTGCCCCGCGCGCACCGGCACTTCACTCTGGATCGGCCCTGGCAGCCCGCAGCAGGGGCGGCGGCCGGCGGATCGAGGAGCCTCTCCAGGTCGTCCCGGGGAGGCTGCTGCATCCCGGGACAGGATGTTGCTCCAAGTTTCACCTCCATCCTGCAGCACGCCGTGCGGCGGTTAAGGCGGAGGGCGGCCGGGCCCCGGCAGGACCGGGGATGGCGGCGGCCTACGCTCCCCGCGCCCAGGGCCTGGGCGCCGGCCTCCGCGGACGGCGAGGCTCCGGGGCGGCCTGGATCGCGGCAGCCCCGGGCACGACCGCGCTCCCCGGGGCGGGCGGGGGGGGAGGGCGCGGGTCGCCCGGCTCCCGGGGTGGGGCCGGGGGCCGTGTGCCTGCAACCGGGGAAAAGCGGCGGCGGGGCAGGACAAAGCGGCGGCAGCGCGTGCCCGGGCCTCGGGTCCGGGGGGACTTTGCAGGACGGGCGGGGCGGGGT	.	FAIL_NOTPRECISE	IMPRECISE;SVMETHOD=Snifflesv1.0.12;CHR2=chr28;END=25598538;STD_quant_start=0.577350;STD_quant_stop=10.537913;Kurtosis_quant_start=7.425411;Kurtosis_quant_stop=9.449580;SVTYPE=INS;SUPTYPE=AL,SR;SVLEN=1201;STRANDS=+-;STRANDS2=25,17,25,17;RE=42;REF_strand=0,0;Strandbias_pval=1;AF=1	GT:DR:DV	1/1:0:42
chr28	25599239	91582	N	CCCCCAGCCTGGGCAGGCCCCCCCGCCCTCGGTGCCGCGACCCTCAGGGCCCCCGTCGCGACCC	.	FAIL_NOTPRECISE	IMPRECISE;SVMETHOD=Snifflesv1.0.12;CHR2=chr28;END=25599238;STD_quant_start=16.312572;STD_quant_stop=29.806040;Kurtosis_quant_start=-0.185475;Kurtosis_quant_stop=0.347357;SVTYPE=INS;SUPTYPE=AL;SVLEN=67;STRANDS=+-;STRANDS2=5,6,5,6;RE=11;REF_strand=45,35;Strandbias_pval=0.534631;AF=0.120879	GT:DR:DV	0/0:80:11
chr28	25602472	91583	TAATAGGAGTTTAGGGGGGGGATCCCTGGGTGGCGCAGCGGTTTGGTGCCTGCCTTTGGCCCAGGGCGTGATCCTGGAGACCCGGGATCGAATCCCACATCAGGCTCCCAGTGCATGGAGCCTGCTTCTCCCTCTGCCTGTGTCTCTGCCTCTCTCTCTCTCTCTCTCTCTCTCTGTGACTATCATAAATAAATAAAATAAAAAAAAAAAGTTAAAAAAA	N	.	PASS	PRECISE;SVMETHOD=Snifflesv1.0.12;CHR2=chr28;END=25602691;STD_quant_start=2.012461;STD_quant_stop=1.760682;Kurtosis_quant_start=-0.863661;Kurtosis_quant_stop=-1.045694;SVTYPE=DEL;SUPTYPE=AL;SVLEN=-219;STRANDS=+-;STRANDS2=19,21,19,21;RE=40;REF_strand=41,39;Strandbias_pval=0.704093;AF=0.333333	GT:DR:DV	0/1:80:40
chr28	25645847	91584	N	AAAAAACATGTGGCTGAGGGGATCGCCGGGGCGGCGCAGCGGTCTGGGCGCCTGCGCCTCTTGGCCCGGGGGCCCGCGATCCCGAGACACCGGATCCGAATCCCACATCAGGTCTACCGGTGCAGTGAGCCTGGCTTCTCCCTCTGCCGATGTTCTCTGCCTCTCTCTCTTCTTGACTATCATAAATAAATAGAATATTTAAAAAAAAAGAGATTTAAAAAAAAAAAAAAA	.	PASS	PRECISE;SVMETHOD=Snifflesv1.0.12;CHR2=chr28;END=25645857;STD_quant_start=2.961289;STD_quant_stop=4.314555;Kurtosis_quant_start=9.962402;Kurtosis_quant_stop=9.433468;SVTYPE=INS;SUPTYPE=AL;SVLEN=221;STRANDS=+-;STRANDS2=15,12,15,12;RE=27;REF_strand=49,43;Strandbias_pval=1;AF=0.226891	GT:DR:DV	0/0:92:27
chr28	25672551	91585	N	TGTCCCTGATATTTGTTTTTTTTTTTTTTTTTTTTTTTTTTATTTTTTTT	.	PASS	PRECISE;SVMETHOD=Snifflesv1.0.12;CHR2=chr28;END=25672563;STD_quant_start=2.000000;STD_quant_stop=2.879951;Kurtosis_quant_start=8.320485;Kurtosis_quant_stop=8.303338;SVTYPE=INS;SUPTYPE=AL;SVLEN=50;STRANDS=+-;STRANDS2=20,15,20,15;RE=35;REF_strand=54,46;Strandbias_pval=0.844312;AF=0.259259	GT:DR:DV	0/0:100:35
chr28	25691453	91586	N	TCGCCCCCCCCCCACCCCCCACCGACCTGCATGTCTTAACATAGTTTGGTTAATTGCAGAACTAGACGTAAGTACCCAAGACTTTAAAATGCAGTGTTTTTCCCAGGGATTGGGGATTGGGATATGTCTGGATGGTGGGTTCGTTTTTTTTTTTTTTTTTTTTGTTTTTATTTTGAAAATTAGGGGAAACCAATGGTTTAATCTGCACCCCGTCAGGTGGATTCGTGGTGAAGTGGTTCTGTGGACCACATTGTTGACGAGGAGACAACAAGTATAATTTTAAGAGCAGTCTTTTTTGTTGTGTATTTTTTTTGTTTTTTTTCTTTTTTTTCATGTTACACAACCAGGGGAATAATTAGAAAAAGGCCTCGGAAGAATTCTTCGCAGGTCGTCAGCCCGTGAGAGGAGGGGCTTCAGGCAAGAGTGCAACAAGGAACGCGTAGTTATTTTTTTTTTTGTTTGTATTTTTATTTTTTTGACAACTACAAAGAAGCAAATTCTATGTAGAGATGAGAAAGGTGAAGAATATCTTGTTTCCGCTTGACGGAAACTCATATCAGAAAGGTTGTCTGCAGAGAAGGGTGTAAAACGATTGAGCGGCATAGTTCAGAACCCGCTTGAATTTGGCCCTGGGCGGTGTCTTTCTGTGGAAAACGTAAAAGAATTTCAGCCTCCCCCTCCGCTCCCCCGCCCAGACCCCCCCCCCTCCTCCCCCTTGTCCTCCTTTCCCGCGCCCCTTGGCCCTTCTCGCCCCCAACGCCGCTTCTACTGCCCTAACTCATCCCTTCCCCTCCTTCCCCCTTCTCTCCTTCCCCTCCCCTCGGCCTACTTCCCCGGGGTCCTCCCCCCGGTCTCCCCTCCTCCTCCTCCTCTTCCTTCGGGGAAGTGAGTTATATTTATTCAGTTGAAGAGAGAGAAGCACGGGAAGCAGGGGGAAAGAGGCCGAAGGAGGAGGGAGGGATCTCAAGCCAGACTCCTTCCGCTGAGCCGCCTAGCGCCTACAAACAGGACCTTGAGCTCTCAACATCCTGAAGGATATCCTGAACTGAGCGGAAAGCAAGAGATTAGCCACTTGAAAACAAACGGAGGGCCGCCCCCCCCCCCCCCCGAGCACACCCCAAGGAATTTTATTTTTTTTAACATTGTGCCTTGGCAAACTTTATCCTTTTTTTTTTTTTTAAATGGAGAGCAAATTAATAGGAACTTTGGTTGAATAAAAATGGGAAGCAGTACGATTCTAATGTTTCATGAGCAGTAGCACACTCTTGCAGATTGTTGAATTCCAGTAGTATGAAAATATCTGAGCTACTCGGTTCTTTTTGTTACGTTTTCACTTAGTACACGTTGTATCCCCTTATAGATATGTGGTCATATGAAGGGATGAGTTGAAGGGAATAAATTGAATTAGACCAGAGGCGTTGGTGGGTGTCATCAGAGTTTTTGTTGTTCCTATAGAAAAATTTGTTTTTTCCCCCCGATTTGGCCTGATTTGTTAGCTAAACTATAAAGCTTTTTTTTGACCTCAAAGTAATGAATTACCAAATTCTTTCCTCAGATAGGTTTCTGATAGAGAGCAAGACAGAGGGCCGGGTCCTTCTGGGTTTCATCTGGTCTCTAACCAGATGAATGGTCTTGTTGAAACTTGGTTAAACATTGTTTCAAGCGGTGGCAGGCAGCACCCTAGGATGCCTCTCCAACACAGAGACGCCGGACTGTCGCAGGTAACTCCATGGGTCGGTAATTTGCTTGCATTGGTACTATTTTATAGTTAGGTTTAGCTGGAACCAGCTTTGTCTCAAAGCCATTGGTAACACGCTGTTTTAGAAAGGCTTTGGAAGGTAATTCATTGTAAAAGATTAGTACATGACAAAGCCGCACATTCATGAAGCCACGAGGTTTTGAAAAACGCACTGACCAAACCACTCTATATTTAGATGGTCATAGCCTACATTAACAGCTTCTCTGGCATCACTCACCTAATATTGTTTCATTGGGGCGCTGAAAAATCCCGCCCGTTTGTGGTCTAATATAGGAGCCTTCAGGCCCAAAACAGAAAATTTTGTTAGCTAGAAAAGGACGTTAAGAAAGATTCTTCCATAAATGTTTAACCAAGGAGGGTGGCCCAATTACATTACATTTACAATTTACCAGTACTTACAGATTACATGATACATTTTCCAGTGTAGTAGAGGTGTAGGTAGGTCGTTGAACGAGAAAAGGTACTTGGATGCAAAGGGGCGAAGTCAGTTGGTTGGGGCCTTCAATGGCCTATAAGAGAGTGTCAAGGTAAAATACAAAGAGTTCTCCCAACGGTTTGTTCTATAACATTGTATAGATGAGAAGATCCATATGAAAGGGCCAAGTGAAAGGTGCAAGGGGGTTTTGGAAAGCTTGGGCCTGTCCTTATTGCTT	.	FAIL_NOTPRECISE	IMPRECISE;SVMETHOD=Snifflesv1.0.12;CHR2=chr28;END=25691459;STD_quant_start=0.000000;STD_quant_stop=40.984506;Kurtosis_quant_start=13.377699;Kurtosis_quant_stop=0.522783;SVTYPE=INS;SUPTYPE=AL,SR;SVLEN=2233;STRANDS=+-;STRANDS2=38,36,38,36;RE=74;REF_strand=38,40;Strandbias_pval=0.871159;AF=0.486842	GT:DR:DV	0/1:78:74
chr28	25712770	91587	N	AAAAGTTATCTTTTTTTTTTTTTTTTTTTTTTTTTTTTAACTATTTTTTATTTATTTATTCATGATAGTCACAGAGAGAGAGAGGCAGGAGACACAGGCAGAGAGAGCAGGGGCTCCATGCAGGGAGCCCGTTATGTGGCTGATTCGATCCCGGGTCTCCAGGATCGCGCCCCCTGGGCCAAAGGCAGGCCCGCCAAACCGCTGCGGCCACCCAGGGATCCCG	.	PASS	PRECISE;SVMETHOD=Snifflesv1.0.12;CHR2=chr28;END=25712774;STD_quant_start=1.782266;STD_quant_stop=6.082763;Kurtosis_quant_start=4.048070;Kurtosis_quant_stop=4.148555;SVTYPE=INS;SUPTYPE=AL;SVLEN=223;STRANDS=+-;STRANDS2=17,17,17,17;RE=34;REF_strand=50,45;Strandbias_pval=0.843063;AF=0.263566	GT:DR:DV	0/0:95:34
chr28	25728884	91588	N	TGAAACTAGTTCTTTTTTTTTTTTTTTTTTTTTTTTTTTTTTTTTTTTAATTTTTTATTTAGTTTAGGAGAGGCACCACAGTGAGAGAGAGAAGGGCAGAGACATAGGCCAGAGCGGAAAGCAGGCTACCCATGCCCGGGACCTGAAGTGGGAAATTACGATCCCGAGCCCAGGATCCACAAGCCCTGGGCCAAAGGCAGGCCCGGCTAAACGCGGCGCCACCCAAGGGATTCCC	.	PASS	PRECISE;SVMETHOD=Snifflesv1.0.12;CHR2=chr28;END=25728886;STD_quant_start=1.074172;STD_quant_stop=4.296689;Kurtosis_quant_start=7.534830;Kurtosis_quant_stop=2.418205;SVTYPE=INS;SUPTYPE=AL,SR;SVLEN=219;STRANDS=+-;STRANDS2=14,13,14,13;RE=27;REF_strand=37,42;Strandbias_pval=0.663253;AF=0.254717	GT:DR:DV	0/0:79:27
chr28	25774089	91589	GCAAAGCAAAAAAAAAAAAAAAAAAAAAAAAAGAC	N	.	PASS	PRECISE;SVMETHOD=Snifflesv1.0.12;CHR2=chr28;END=25774132;STD_quant_start=4.586337;STD_quant_stop=2.042649;Kurtosis_quant_start=-1.939017;Kurtosis_quant_stop=-1.862403;SVTYPE=DEL;SUPTYPE=AL;SVLEN=-43;STRANDS=+-;STRANDS2=23,35,23,35;RE=58;REF_strand=45,56;Strandbias_pval=0.618507;AF=0.36478	GT:DR:DV	0/1:101:58
chr28	25815662	91590	N	<DEL>	.	FAIL_GAP	PRECISE;SVMETHOD=Snifflesv1.0.12;CHR2=chr28;END=25816340;STD_quant_start=0.522233;STD_quant_stop=0.000000;Kurtosis_quant_start=4.326149;Kurtosis_quant_stop=1.499612;SVTYPE=DEL;SUPTYPE=SR;SVLEN=-678;STRANDS=+-;STRANDS2=13,10,13,10;RE=23;REF_strand=0,1;Strandbias_pval=0.458333;AF=0.958333	GT:DR:DV	1/1:1:23
chr28	25821494	91591	TTATATATACTCTTATAGTGTTCTTTTTCCTTTTTGATACTTTCAAGAGGCATTATTCAGTTATGATTAAAATTTTTTCATTATTTTTAAGACCTTTTTTTGAGGTGTAATTGACATGCAGTAAACCGAATGTTTGTAATGTTTTATTGTACATATACACCTCTGAAACTATCACCGCAGTCAAGATCATAAAAATACCCACACCCAAAATTCCATGTGCCTCTTGATAATCCCTGTACCCAGGCAAATACTGAACTGCTTTCTGTCACTATAGATTTGTTGGACTTTCTAGAATTTTTTGTAAGTAGAATCATATACTATGTACTCCTTTTTATCTGGCTTTATTCACAGTTTATTCATTTTGAGATTCATTAATGGTGTATCAAGGATTTATTCTTTTTAGTTACTGTGCAGTATTCCAATGTACGGATATACCACAATTTGTTTTTCACCCAGTGATGGATATTTGGGTTTGTTTCCAATTTTTGGCCATTCTTTATAAAGCACATCTGAACTTTTATGTGGAAGTCTTTATATGGACATCTGCTTTCTTGGGTAAATACAGAAGAATGGAATGGCCAGATCACATTGCTGATACATATTTACCTTTTCAACAAACTGACAACTTTTCCAAAGTGGTTGTATTATTTACATTCCCACCAGCAGTATATGAATGTTAATTCACAATGTCACCAACACTTGGTATGGTCAGTCTTTAATTATGAGGGTTCTAAGTGGTTTGTAGTAGTATCTCATTGTGCTTTTAATTTCTGTTTCTCTAATAACTAATGATGTTGAACGTCTTGTCATATGCTTACTTAGAATCTATATATTTTCTTTGGTGAGGTGTCTGTTCAAAACTTTTGCACATTTAAAAACATTTTTTTCTTTCTTGTTACTGATTTTTATGAGTTCTTTACACATCTGGATACTAGTTCCTTTTCAGATTTATAATTTGCAAATATTTTTTCCCAGGCTGGGGCTTGTCTTTTCATTCTCTGAGCAGTGTTTTCAAATAACACAAGTTTTAAACTTGATGAATTCCAGTTTATCACTTTTTTTCTTTTATGAATTTTATTCTTGGTGTTAGATCTAAGAAACCTTGGCTTAAATTGTTATTTCTCTTTAATTTTTTTTTCTAGAAGTTTTGTAGTTTTAGATTTTACATTTAAGGTTTATAGTCCATTTTGAGTTAATTTCTGCATATGGTGAGAGGTATGGATCTCAATTCTTTCTTTTTTTTCTTTTGCATATAGAAATTCAGTTGTTCCAGGACCATTTTAAAAAGACTATCCTTGAGGTGCCTGGGTGGCTCAGTCGGT	N	.	PASS	PRECISE;SVMETHOD=Snifflesv1.0.12;CHR2=chr28;END=25822816;STD_quant_start=0.784465;STD_quant_stop=0.620174;Kurtosis_quant_start=9.879598;Kurtosis_quant_stop=-1.330865;SVTYPE=DEL;SUPTYPE=AL,SR;SVLEN=-1322;STRANDS=+-;STRANDS2=10,17,10,17;RE=27;REF_strand=32,45;Strandbias_pval=0.820398;AF=0.259615	GT:DR:DV	0/0:77:27
chr28	25848141	91592	N	TTTTATTTTTATTTTATTTTTTATTTTATTTTATTTTTTTTGAGAGGAC	.	PASS	PRECISE;SVMETHOD=Snifflesv1.0.12;CHR2=chr28;END=25848140;STD_quant_start=2.708013;STD_quant_stop=3.838402;Kurtosis_quant_start=0.747765;Kurtosis_quant_stop=0.238325;SVTYPE=INS;SUPTYPE=AL;SVLEN=54;STRANDS=+-;STRANDS2=16,15,16,15;RE=31;REF_strand=59,54;Strandbias_pval=1;AF=0.215278	GT:DR:DV	0/0:113:31
chr28	25851416	91593	AAACCTATGTTATCCCGGGATCCCTGGGTGGCGCAGCGGTTTAGCGCCTGCCTTTGGCCTGGGGCGCGATCTTGGAGACCCGGGATCGAATCCCACATCAGGCTCCTGGTGCATGGAGCCTGCTTCTCCCTCTGCCTGTGTCTCTGCCTCTCTCTCTCTCTCTCTCTCTCTCTCTCTGTGTGACTATCATAAATAAATAAAAATTAAAAAAAAAA	N	.	PASS	PRECISE;SVMETHOD=Snifflesv1.0.12;CHR2=chr28;END=25851631;STD_quant_start=0.904534;STD_quant_stop=1.882938;Kurtosis_quant_start=1.602112;Kurtosis_quant_stop=-1.436050;SVTYPE=DEL;SUPTYPE=AL;SVLEN=-215;STRANDS=+-;STRANDS2=12,10,12,10;RE=22;REF_strand=53,50;Strandbias_pval=0.818647;AF=0.176	GT:DR:DV	0/0:103:22
chr28	25894084	91594	N	TCTTATTCTTATTTTTTTTTAAATTTTTATTATATTATGTAGCGCACAGAGATGAGAGAGAGATGCAGAGCCACAGGGTCAGAGGGAGACGGCATGCTCCATGCACCTGGAGCCCCGACGTGGTATCTGATCATGGGTCTTCAGGATCGCGCCCTTGGGCCAAAGGCCATGTGCCCAAACCGCTGCCCGCCACCCAGGGTCCC	.	PASS	PRECISE;SVMETHOD=Snifflesv1.0.12;CHR2=chr28;END=25894098;STD_quant_start=0.480384;STD_quant_stop=5.166460;Kurtosis_quant_start=9.995061;Kurtosis_quant_stop=4.930113;SVTYPE=INS;SUPTYPE=AL;SVLEN=187;STRANDS=+-;STRANDS2=12,14,12,14;RE=26;REF_strand=39,41;Strandbias_pval=0.825971;AF=0.245283	GT:DR:DV	0/0:80:26
chr28	25900027	91595	N	TACAGCTCTCGTTTCGCTCGGGATCCCTGGTGGCGCCAGAGCTGTTTTTTCGGCGCCTGCCTTTGGCCCAGGGCGCGATCCTGGAGACCCAGGACGAATCCCAATTCAGCGCTCCCCGTGCATGGAGCCTGCTCTCCCTCTGCCCTGTGTCTCTGCCTCTCTCTCTCTCTCCTTCTTTGACTATCATAACATAAATAAAAAAAAAAAAATTTAAAAAAACAAAAAAC	.	PASS	PRECISE;SVMETHOD=Snifflesv1.0.12;CHR2=chr28;END=25900032;STD_quant_start=6.870226;STD_quant_stop=4.898979;Kurtosis_quant_start=1.232953;Kurtosis_quant_stop=2.239632;SVTYPE=INS;SUPTYPE=AL;SVLEN=222;STRANDS=+-;STRANDS2=5,11,5,11;RE=16;REF_strand=44,33;Strandbias_pval=0.0969259;AF=0.172043	GT:DR:DV	0/0:77:16
chr28	25902199	91596	N	TACCTTCCCCCCCCCCCCCCTCCCCCCCCCCCCCCCCCCCTCCCCACCCCCCCGTTT	.	PASS	PRECISE;SVMETHOD=Snifflesv1.0.12;CHR2=chr28;END=25902201;STD_quant_start=0.000000;STD_quant_stop=2.041241;Kurtosis_quant_start=8.128687;Kurtosis_quant_stop=2.848731;SVTYPE=INS;SUPTYPE=AL;SVLEN=35;STRANDS=+-;STRANDS2=14,11,14,11;RE=25;REF_strand=49,35;Strandbias_pval=1;AF=0.229358	GT:DR:DV	0/0:84:25
chr28	25903274	91597	N	GCTTATTTATTTATTTATTATTATTTATTTTTTTACAATTTTTATTTATTCTAGATAGTCAACAGGTAGCTGAGGGAGAGGGGCAGAGACACAGGAGAGGGAGAAACAGCTCCATGCACCCGCCAGACCGCCTGATGTGGGGGATCTCGATCCGGGTCCCAGGCTCGCGCCCCTGGGCCAACGGCACGGCGCCCAAACCGCTGACGCCACCAGGGATCCCTCGCTGTTCT	.	PASS	PRECISE;SVMETHOD=Snifflesv1.0.12;CHR2=chr28;END=25903281;STD_quant_start=2.354879;STD_quant_stop=3.516196;Kurtosis_quant_start=1.907994;Kurtosis_quant_stop=1.948343;SVTYPE=INS;SUPTYPE=AL;SVLEN=230;STRANDS=+-;STRANDS2=16,7,16,7;RE=23;REF_strand=53,37;Strandbias_pval=0.473282;AF=0.20354	GT:DR:DV	0/0:90:23
chr28	25912089	91598	N	CTGCGGGATCCCCGGGTGGTGCAGTGGTTTAGCGCCGGCCGTGTGGCCCAGGGCGGTCGCTGGGACCCGGGGATCTGAATCCCCGTAGGGGCTCCCAGTGGCAATGGAGCCTGCTTCGCCCTCTGGCCTGGTGTCTCGCCCCGCTCTCCTCGGTGGGACTATCATAAATAAAATAAAAATTTTAAAAAAAAGAGTCTGTTCTTAAAAAAAAAAAAAAAAAAAAAAAGACACACAC	.	PASS	PRECISE;SVMETHOD=Snifflesv1.0.12;CHR2=chr28;END=25912097;STD_quant_start=3.619392;STD_quant_stop=6.473021;Kurtosis_quant_start=6.981502;Kurtosis_quant_stop=6.345393;SVTYPE=INS;SUPTYPE=AL;SVLEN=235;STRANDS=+-;STRANDS2=8,11,8,11;RE=19;REF_strand=30,47;Strandbias_pval=0.799565;AF=0.197917	GT:DR:DV	0/0:77:19
chr28	25914613	91599	N	TTTAACTGGTCTGTTTTTTTTTTTTTTTTTTTTTTTTATTTTTATTTTAATATTT	.	PASS	PRECISE;SVMETHOD=Snifflesv1.0.12;CHR2=chr28;END=25914615;STD_quant_start=3.240370;STD_quant_stop=3.193744;Kurtosis_quant_start=-1.659431;Kurtosis_quant_stop=-1.455211;SVTYPE=INS;SUPTYPE=AL;SVLEN=55;STRANDS=+-;STRANDS2=9,9,9,9;RE=18;REF_strand=31,42;Strandbias_pval=0.604032;AF=0.197802	GT:DR:DV	0/0:73:18
chr28	25951272	91600	CCTACTGGATGGTTTGCTTTCTGCTTTTCATGAGAATTATAAGATGTAATAATTGGTCTTTCAATTCAGATGAGCTGTCTTAAAATGCTCCTGACCACTGGATCCCTAAATATTTTACTAATTTGAAATCTGAATCATTGTAGGTTTTATCTTCCACCCATCAAAGCATATATGTCT	N	.	FAIL_NOTPRECISE	IMPRECISE;SVMETHOD=Snifflesv1.0.12;CHR2=chr28;END=25951565;STD_quant_start=152.416863;STD_quant_stop=88.774433;Kurtosis_quant_start=-2.102449;Kurtosis_quant_stop=-1.158264;SVTYPE=DEL;SUPTYPE=AL,SR;SVLEN=-293;STRANDS=+-;STRANDS2=6,9,6,9;RE=15;REF_strand=55,71;Strandbias_pval=1;AF=0.106383	GT:DR:DV	0/0:126:15
chr28	25951855	91601	TTTTACATAGTGACTGCAGTTTGGGCTACTACTTGGTAGTAGGCTCTTGTCATCCTCCAGGCTTTGTTTAGTTTGCATGGCCCAGAATGGTGTTT	N	.	PASS	PRECISE;SVMETHOD=Snifflesv1.0.12;CHR2=chr28;END=25951950;STD_quant_start=1.870829;STD_quant_stop=1.048809;Kurtosis_quant_start=1.364448;Kurtosis_quant_stop=4.003135;SVTYPE=DEL;SUPTYPE=AL;SVLEN=-95;STRANDS=+-;STRANDS2=6,7,6,7;RE=13;REF_strand=52,63;Strandbias_pval=1;AF=0.101562	GT:DR:DV	0/0:115:13
chr28	25984420	91602	CTGGCTTTTTTTTTTTTTTTTTATAAATTTTTTTATTTATTTATGATAGTCACAGAGAGAGAGAGAGAGAGACAGAGACACAGGCAGAGGGAGAAGCAGGCTCCATGCACCGGGAGCCCAACGTGGATTCGATCCTGGGTCTCCAGGATCGTGCCCTGGGCCAAAGGCAGGCGCCAAACCGCTGCGCCACCCAGGGATCCCTA	N	.	PASS	PRECISE;SVMETHOD=Snifflesv1.0.12;CHR2=chr28;END=25984624;STD_quant_start=0.727607;STD_quant_stop=0.727607;Kurtosis_quant_start=10.989369;Kurtosis_quant_stop=3.916899;SVTYPE=DEL;SUPTYPE=AL;SVLEN=-204;STRANDS=+-;STRANDS2=17,17,17,17;RE=34;REF_strand=46,54;Strandbias_pval=0.696234;AF=0.253731	GT:DR:DV	0/0:100:34
chr28	25984953	91603	GAAGTTGTACCATTTTACATTCCTACTAGCAATGTCAAGGTTCCAATTTCTTCACATAGGTAATTCTATGTTTAATTTTTTGAGGAATTGTCATACTGTTTGCCAT	N	.	FAIL_NOTPRECISE	IMPRECISE;SVMETHOD=Snifflesv1.0.12;CHR2=chr28;END=25985055;STD_quant_start=11.276820;STD_quant_stop=11.832160;Kurtosis_quant_start=-1.959138;Kurtosis_quant_stop=-1.982263;SVTYPE=DEL;SUPTYPE=AL;SVLEN=-102;STRANDS=+-;STRANDS2=18,18,18,18;RE=36;REF_strand=44,55;Strandbias_pval=0.696478;AF=0.266667	GT:DR:DV	0/0:99:36
chr28	25991601	91604	GTATCTCATTGTTTTATTTTTTATTTATTTATTTTTT	N	.	PASS	PRECISE;SVMETHOD=Snifflesv1.0.12;CHR2=chr28;END=25991637;STD_quant_start=1.647509;STD_quant_stop=0.925820;Kurtosis_quant_start=-0.772967;Kurtosis_quant_stop=-0.996253;SVTYPE=DEL;SUPTYPE=AL;SVLEN=-36;STRANDS=+-;STRANDS2=15,14,15,14;RE=29;REF_strand=38,52;Strandbias_pval=0.397177;AF=0.243697	GT:DR:DV	0/0:90:29
chr28	25999083	91605	N	CCACCCCCACCAAAAATACATTCATGTTTATGCCCAGGCCTGACTGGATTGGTGTTTTTGTTTGGGTGTTGTTTGTTA	.	FAIL_GAP	PRECISE;SVMETHOD=Snifflesv1.0.12;CHR2=chr28;END=25999090;STD_quant_start=0.000000;STD_quant_stop=4.582576;Kurtosis_quant_start=2.183432;Kurtosis_quant_stop=0.191538;SVTYPE=INS;SUPTYPE=AL;SVLEN=71;STRANDS=+-;STRANDS2=28,20,28,20;RE=48;REF_strand=32,21;Strandbias_pval=0.842351;AF=0.475248	GT:DR:DV	0/1:53:48
chr28	26000619	91606	TTGTTCATCAGGGACTCTCTATATCGATTTCTCCTTTTCAGTGGGGTCTTCATCTGGTATGTAATCAAGNNNNNNNNNNCGCCAGTATATTGTTGAGAATTTTTGCGTCCT	N	.	PASS	PRECISE;SVMETHOD=Snifflesv1.0.12;CHR2=chr28;END=26000726;STD_quant_start=5.269860;STD_quant_stop=6.110880;Kurtosis_quant_start=-1.799989;Kurtosis_quant_stop=-1.337703;SVTYPE=DEL;SUPTYPE=AL;SVLEN=-107;STRANDS=+-;STRANDS2=34,37,34,37;RE=71;REF_strand=36,40;Strandbias_pval=1;AF=0.482993	GT:DR:DV	0/1:76:71
chr28	26060458	91607	N	GGTTTTTTTTTTTAAATTATTTATTTATTTTGATGTCACAGAGAGAGAGAGATAGAGAGAGAGAAGAGACGCAGGCAGAGGGAAGAAGCAGGATTCCCGGCACCGGAGCCCAATGTGGGAGGATTCCGAATCCCGGGTCTCCAGGATCGCGACACTGGGCCAAAGGCAGGCCGCCAAACCTCTGCTGCCACCCGGGATCCC	.	PASS	PRECISE;SVMETHOD=Snifflesv1.0.12;CHR2=chr28;END=26060460;STD_quant_start=0.000000;STD_quant_stop=4.183300;Kurtosis_quant_start=5.081905;Kurtosis_quant_stop=12.466534;SVTYPE=INS;SUPTYPE=AL;SVLEN=199;STRANDS=+-;STRANDS2=20,17,20,17;RE=37;REF_strand=36,44;Strandbias_pval=0.427775;AF=0.316239	GT:DR:DV	0/1:80:37
chr28	26088438	91608	ATGTCTGTCTCCCTTTTCTGATAATTTCCCACTCATTATTTCTCCTTNNNNNNNNNNTCCTTTATTCCCTTCACTATTTTTATATTCTCAAATGACTGAGACCATATAATGTTAGTACTTCTACAATGACTTTACTTCACTCAGCATGATATCCTTCAGTTCTATCCACGTCGAAGCGGTGGGTATTTGTTGTTTCTAATGAATGGCTAATATTCCTTTTTTTTATTTTATGTTTTATTGGTGTTCAATTTGTTAACTAACAGAATAACACCCAGCCATCATCCCATCAAGTGCCCCCCCCCCTCCCCGTCACCCACCCACCTCAACCCACCCCCTGCCTCCCTTCCACCACCCTTTGTTCATCTCCCAGACTTATGAG	N	.	PASS	PRECISE;SVMETHOD=Snifflesv1.0.12;CHR2=chr28;END=26088807;STD_quant_start=9.737463;STD_quant_stop=5.830952;Kurtosis_quant_start=4.975460;Kurtosis_quant_stop=5.404307;SVTYPE=DEL;SUPTYPE=AL;SVLEN=-369;STRANDS=+-;STRANDS2=31,36,31,36;RE=67;REF_strand=40,47;Strandbias_pval=1;AF=0.435065	GT:DR:DV	0/1:87:67
chr28	26097582	91609	N	GATCAAGAAGATGTTGGTTATGTATACATGGCATATACTCAGCTATTAGAAATGACAAATTACCCACCTTTGCTTCACGTGGATGGAACTGGAGGGTATTATTGTGATGACGCTACGTCAGTCGGAGAAGGACCACAAACATTGTATTGTTCTCCTTCATTTGGGGGAATCTAGATAATAGTGAAAGGGAGATAAGGAAGCGGAGAAGAATGTGTGGGACGATCAGAAAGGGAGACAGAACCAGAACGTAAAGACTGCTAGCTCTGCCGGAAACGAACTAGGGGTGGTGGAGGGGGGGGGAAAAACGGGGGCGGAGGGCGGGGGGTGGGAGTGAATGGGTGACGGGACTGGGATATTTGTATGTTAGCTTAATGAACACAATAAAAAAAAAAAAAGTGGAAAAACATATGAATGGTGAAAAAGCAAATTGTAAAGCCTCCGTTCTTTCTCCAAATATTCAAAATTAAAAATTTCTGAAACACTCACAATCATATACCTCTTATTCTGGCTCCCAATGAGCTG	.	FAIL_GAP	PRECISE;SVMETHOD=Snifflesv1.0.12;CHR2=chr28;END=26097581;STD_quant_start=0.577350;STD_quant_stop=6.476453;Kurtosis_quant_start=13.582684;Kurtosis_quant_stop=6.812380;SVTYPE=INS;SUPTYPE=AL,SR;SVLEN=997;STRANDS=+-;STRANDS2=13,23,13,23;RE=36;REF_strand=1,1;Strandbias_pval=1;AF=0.947368	GT:DR:DV	1/1:2:36
chr28	26130023	91610	N	CCTTTTTGTTCCTTTTTTTTTTTTTTTTTTTTTTTTTTTTTTTTTTTTTTTTTTCATTTTTTTTAAAGAAATTTTATTAATACTTATGAGCGACAGAGAGAGGAGAGGCAGAGGACACACGGCAGAGGGCGAGTGAGAAGCAGGCTCCATGCAGGAGCCCGACGTGTGACTCCATCCCGGTTCCCCGGATCACACCTGGCTTCAGGCGGCGCTACACGCTGCGCCACCGGGGCTGC	.	PASS	PRECISE;SVMETHOD=Snifflesv1.0.12;CHR2=chr28;END=26130029;STD_quant_start=1.732051;STD_quant_stop=7.914724;Kurtosis_quant_start=-1.609812;Kurtosis_quant_stop=1.471155;SVTYPE=INS;SUPTYPE=AL,SR;SVLEN=246;STRANDS=+-;STRANDS2=14,14,14,14;RE=28;REF_strand=48,55;Strandbias_pval=0.832143;AF=0.21374	GT:DR:DV	0/0:103:28
chr28	26260778	91611	TATATATATATATATATATATATATATATATATATATATAT	N	.	PASS	PRECISE;SVMETHOD=Snifflesv1.0.12;CHR2=chr28;END=26260818;STD_quant_start=3.827148;STD_quant_stop=3.162278;Kurtosis_quant_start=-1.892155;Kurtosis_quant_stop=-1.871821;SVTYPE=DEL;SUPTYPE=AL;SVLEN=-40;STRANDS=+-;STRANDS2=16,19,16,19;RE=35;REF_strand=41,50;Strandbias_pval=1;AF=0.277778	GT:DR:DV	0/0:91:35
chr28	26304124	91612	AATAATACTAATTATTATTTTTTTTTTATTTATGATAGTCACAGAGAGAGAGAGAGAGAGAGGCAGAGACATAGGCAGAGGGAGAAGCAGGCTCCATGCACCGGGAGCCCGATGTGGGATTCGATCCCGGGTCCCCAGGATCGCGCCCTGGGCCAAAGGCAGGCGCCAAACCGCTGCACCACCCAGGGATCCCA	N	.	PASS	PRECISE;SVMETHOD=Snifflesv1.0.12;CHR2=chr28;END=26304317;STD_quant_start=3.065183;STD_quant_stop=2.749207;Kurtosis_quant_start=4.367365;Kurtosis_quant_stop=0.115675;SVTYPE=DEL;SUPTYPE=AL;SVLEN=-193;STRANDS=+-;STRANDS2=43,44,43,44;RE=87;REF_strand=58,59;Strandbias_pval=1;AF=0.426471	GT:DR:DV	0/1:117:87
chr28	26409454	91613	N	TCAGTATGTAGTTTGTTTTTTTTTTTTTTAATTTTTATTTATTTATGATTAGTCACAGAGCGTGAGAGAGAGAGAGCAGAGAGAGGCAGAGACATAGGCAGAGGGAGAAGCAGTGCTCCATTTGCACCGGGCGCCCGACGTGGATTCGTCCCGGGTCTCCAGGATCGCGCCCCTGGGCCAAAGGCAGGGCGCTCAACCGCTGCGGCCCCCGGGATCCCTTTTTTTTTTTTTTTTTTTTAATTTTATTT	.	PASS	PRECISE;SVMETHOD=Snifflesv1.0.12;CHR2=chr28;END=26409457;STD_quant_start=2.226325;STD_quant_stop=6.490796;Kurtosis_quant_start=3.947316;Kurtosis_quant_stop=14.916918;SVTYPE=INS;SUPTYPE=AL;SVLEN=245;STRANDS=+-;STRANDS2=16,31,16,31;RE=47;REF_strand=45,49;Strandbias_pval=0.149605;AF=0.333333	GT:DR:DV	0/1:94:47
chr28	26482223	91614	N	TTTTTTTTAATTTTATTATTTTATATAGTCACATAGAGACAGAGAGAGAGAGCGGCAGAGACCACAGGCAGAGGGAGAAGCAGGCTCCAGCACCGGGAGGCCCCGATGTGGGATTCGATCCGGGTTCCATAATCGCGCCGGGGCCAAGGCGGCCGCCCCAAACCGCTCGCGTCCCATCCCAGGGATCCCAACCTCAGTGATA	.	PASS	PRECISE;SVMETHOD=Snifflesv1.0.12;CHR2=chr28;END=26482222;STD_quant_start=4.326001;STD_quant_stop=3.575712;Kurtosis_quant_start=4.313394;Kurtosis_quant_stop=6.576457;SVTYPE=INS;SUPTYPE=AL;SVLEN=213;STRANDS=+-;STRANDS2=12,17,12,17;RE=29;REF_strand=56,57;Strandbias_pval=0.532989;AF=0.204225	GT:DR:DV	0/0:113:29
chr28	26518745	91615	N	TTTTTTCTCTCCTTTCCTTTCTTTCCTTCTTCC	.	FAIL_NOTPRECISE	IMPRECISE;SVMETHOD=Snifflesv1.0.12;CHR2=chr28;END=26518746;STD_quant_start=6.906519;STD_quant_stop=21.421951;Kurtosis_quant_start=-0.405437;Kurtosis_quant_stop=-0.859577;SVTYPE=INS;SUPTYPE=AL;SVLEN=54;STRANDS=+-;STRANDS2=14,2,14,2;RE=16;REF_strand=51,44;Strandbias_pval=0.0128281;AF=0.144144	GT:DR:DV	0/0:95:16
chr28	26632827	91616	N	CCTGCATCCGCATGGCCAAGTTGATTGAGGA	.	PASS	PRECISE;SVMETHOD=Snifflesv1.0.12;CHR2=chr28;END=26632827;STD_quant_start=1.449138;STD_quant_stop=3.660601;Kurtosis_quant_start=6.984406;Kurtosis_quant_stop=6.900004;SVTYPE=INS;SUPTYPE=AL;SVLEN=31;STRANDS=+-;STRANDS2=3,8,3,8;RE=11;REF_strand=41,42;Strandbias_pval=0.209202;AF=0.117021	GT:DR:DV	0/0:83:11
chr28	26641101	91617	N	GATGTCAGCAAATGAGAGAAAGAGAAAGGCATC	.	PASS	PRECISE;SVMETHOD=Snifflesv1.0.12;CHR2=chr28;END=26641101;STD_quant_start=0.000000;STD_quant_stop=0.750000;Kurtosis_quant_start=11.509578;Kurtosis_quant_stop=11.592423;SVTYPE=INS;SUPTYPE=AL;SVLEN=33;STRANDS=+-;STRANDS2=19,14,19,14;RE=33;REF_strand=45,33;Strandbias_pval=1;AF=0.297297	GT:DR:DV	0/0:78:33
chr28	26715072	91618	N	AAGAAAAGCAAAAAAAAAAAAATAAAACGAAAACGAATAAGGAAAAG	.	FAIL_NOTPRECISE	IMPRECISE;SVMETHOD=Snifflesv1.0.12;CHR2=chr28;END=26715125;STD_quant_start=13.179530;STD_quant_stop=22.638463;Kurtosis_quant_start=-1.434834;Kurtosis_quant_stop=-1.808499;SVTYPE=INS;SUPTYPE=AL;SVLEN=32;STRANDS=+-;STRANDS2=1,19,1,19;RE=20;REF_strand=32,53;Strandbias_pval=0.00328681;AF=0.190476	GT:DR:DV	0/0:85:20
chr28	26781407	91619	N	CGCCTCTGTACTCTTCTTTTTTTTTTTTTTTTTTTTTTTTATAATTTTTAGTTATTTAGGATAGTCACACACAGAAGAGAGCGAGAGAGGCAGAGACATAGGCAGAGGGAGAAGCAGGCTCCATACACCGTGGATCCTGACTGTTATGTCGATCCCTTGTTCGCCAGGTATCGCGGCCTGGAGCAAAGGCAGGCGCTAAACCGCTGCTCCACCGCCAGGGATCC	.	PASS	PRECISE;SVMETHOD=Snifflesv1.0.12;CHR2=chr28;END=26781415;STD_quant_start=3.055050;STD_quant_stop=6.244998;Kurtosis_quant_start=4.247853;Kurtosis_quant_stop=1.772801;SVTYPE=INS;SUPTYPE=AL;SVLEN=223;STRANDS=+-;STRANDS2=23,14,23,14;RE=37;REF_strand=60,56;Strandbias_pval=0.343763;AF=0.24183	GT:DR:DV	0/0:116:37
chr28	26786920	91620	N	GACCTACGCCTGCATACCTCCTTCTTCTGCTCTACTTTTCTATCGGGCTTGATCA	.	FAIL_NOTPRECISE	IMPRECISE;SVMETHOD=Snifflesv1.0.12;CHR2=chr28;END=26786944;STD_quant_start=13.699148;STD_quant_stop=12.002777;Kurtosis_quant_start=-1.224301;Kurtosis_quant_stop=-1.361854;SVTYPE=INS;SUPTYPE=AL;SVLEN=31;STRANDS=+-;STRANDS2=18,13,18,13;RE=31;REF_strand=64,57;Strandbias_pval=0.688214;AF=0.203947	GT:DR:DV	0/0:121:31
chr28	26831760	91621	N	GTTTCCTTTTTTCTTCGGTTTCCTTTCTTCTTTCTTTTTTTTCGTTTTCTTTTTCTTTCCTCCTTTTTTCTTTCTTTTCGTTCTTTCTTTTCTTCTTTCTCTTTCTTTTCTT	.	FAIL_NOTPRECISE	IMPRECISE;SVMETHOD=Snifflesv1.0.12;CHR2=chr28;END=26831768;STD_quant_start=25.041632;STD_quant_stop=36.085547;Kurtosis_quant_start=2.364509;Kurtosis_quant_stop=0.568738;SVTYPE=INS;SUPTYPE=AL,SR;SVLEN=83;STRANDS=+-;STRANDS2=23,2,23,2;RE=24;REF_strand=42,48;Strandbias_pval=2.74464e-05;AF=0.210526	GT:DR:DV	0/0:90:24
chr28	26861814	91622	N	AGCAAGCTACGTTATTAGGGGATCCTCGGGGGGGCGTGCAGAGGTTTTAGGAGCCCTGTGCCTTGGCCTAGGACGCGATCCTGTAGCCCGAGGATCGTGAATCCCCATCGGCTGCCCGGTGCAATGGGCCTGCTTCTTCTCCTCTGGCCTATGTCTCATGCCTCTGCTCTCTCTCTCTCTCATCTGTGTGACTATCATAATTAAAAAATTAAAAAAAAAACAAACAA	.	PASS	PRECISE;SVMETHOD=Snifflesv1.0.12;CHR2=chr28;END=26861822;STD_quant_start=1.388730;STD_quant_stop=5.483742;Kurtosis_quant_start=5.722045;Kurtosis_quant_stop=8.822802;SVTYPE=INS;SUPTYPE=AL;SVLEN=215;STRANDS=+-;STRANDS2=18,11,18,11;RE=29;REF_strand=51,45;Strandbias_pval=0.523234;AF=0.232	GT:DR:DV	0/0:96:29
chr28	26908933	91623	N	<DEL/INV>	.	PASS	PRECISE;SVMETHOD=Snifflesv1.0.12;CHR2=chr28;END=26909215;STD_quant_start=0.000000;STD_quant_stop=0.000000;Kurtosis_quant_start=0.349696;Kurtosis_quant_stop=24.364095;SVTYPE=DEL/INV;SUPTYPE=NR;SVLEN=-282;STRANDS=+-;STRANDS2=29,31,29,31;RE=60;REF_strand=39,36;Strandbias_pval=0.730378;AF=0.444444	GT:DR:DV	0/1:75:60
chr28	26922099	91624	N	TAACACCTCGATGAGGGAATCCTGGGTGGCGCAAGCGGTTTGTGCGCTCTTCCTTTGGCCCATGGGCGCGATCCTGGACGGACCCCCGGGATCGAGTCCCACATCGGTGGCTCCGGGCTTGGAGCCTCTTCTCCCTTCTGCCTGTGTCTCTGCTCTCTGTCTCTCTCTCTGTGATCATCATGAATAAATAAATTTAAAACGAAAAAAATTAAAA	.	PASS	PRECISE;SVMETHOD=Snifflesv1.0.12;CHR2=chr28;END=26922109;STD_quant_start=0.738549;STD_quant_stop=3.045115;Kurtosis_quant_start=18.560123;Kurtosis_quant_stop=18.214092;SVTYPE=INS;SUPTYPE=AL;SVLEN=204;STRANDS=+-;STRANDS2=24,20,24,20;RE=44;REF_strand=46,53;Strandbias_pval=0.46878;AF=0.307692	GT:DR:DV	0/1:99:44
chr28	26954170	91625	N	GCCGGCTCGGGGGCCTCCAGTTGATTTGGCAGCAGGACGGCAGAGGGAAACCGCGGGGGCCCGGGGCTACGTGGGGGAGCCGAGTCGCGAGAGCACCGCGGGGGGAGACGGTGGGAGGTTGTTAGAGACGGCGGAGAAGCGAGGTGCCGGGGCCCTGGCGCCGCCAACGGGAGCTCCTGATCCCAGGCTGATGCGAGGTGGTTGGATGCGGGTGGGGGTGCGGGTGCGGGATGGCGGTGCGGTGCGGGTGGAGTGCGGGTAGTGGAATGGGGGTGCGGTGGTGTGGCGGCGGGGGGTGCGGGTTGCGGGTGGCGGTGGCGGGTGCGGGTGGGAGTGAGTGTGGTGGATGGGGTGCAGGTGGTGGTGCGGGTGGGGATACGGGTGTGGGATGGGGGTGCAGTAGGAGTGCGGATGGGGGTGCGGGTGAGGATGGGGAAGTGGGGGGTGCGGGGGCGTGCGGTGGGGTGGGGATGGGGGCAGGTAGGGTTGGGCGGGTGGGGGTGCGGGTTGGCGTGCGATGCAGGTGGAGTGCAGGTGTGGATGGGGGTGCAGGTGGTTGTGCGGGTTGGGGGTGCGAGTGGGCTGTGTCGGGTGCGGGTGGAGTTGCGGCTGTGATGGGGGTGCAGTGGTGGTGCGGGTGGGGTAAGGGGGTGGAGGGGGATGCAGGTGGGAGGGCGGATGGGGGTGCGGTGAGGTGAGAGTGGGGGTGGCGGGGGAGGGGCGGGTGGTGTGGGGATGGGGTGCAGGTGGGGTGAGTGCGGGTAGGGGGTGGCGGGTGGGCGGTGGCGGATGCAGGTTGGGGTGCAGGTGTGGATGGGGGGGCAGGTGGTGGTGCGGGTGGGGGTGCGAGTGGCGGTGCGGGTCGCGGGTGGGAGTGCGGCTGTGGATGGGGGTGAAGGGGGTAGGGGCGGGTGGGGAATCGGGTGTGGATGGGGTGGCAGGTGGGGAGTGGCGGAGGGGGGTGCGGTGAGGAGGGGGGAGTGGGGGTGCGGGTGGCGGTCGGGTGAGGGTTGTGGATGGGGGCAGGTGTGGTGCGGGTGGGGGTGCGGTGGCGGTGGCGGATGACAGGTGGGAGTGGCAGGTGTGGATGGGAGTGCAGGATGATGGTGGCGTGGTTTGGGGGTGCGAGTGGCGGTGGGGTGCGGGGTGGAGTGCGTCTGATGGATGGGGGTGGCAGGTGGGAGTGAGGATGGGGGTGCGGTTGAGGATGGGGGGGGGTGCGGGTGGAGGTGCGGGTGGGGTGGGGGTTGGGGTGCAGGTGGTGGTGCGGGGGGGGGTGCGGGTGGGCGGTGCGGAATGCAAAGGTTGGATGCAGTGTGGATGGGGGGTGCAGGTGGTGAGTGCGGTGGGGTGCGAGTGCGTGCGGGTGCGGGTGGGAGTGCGGCTGTGGGATTGGGGGTGCAGGTGGGTGGTGGCGGGTGGGGAAACGGTTGTGGATGGGGATGCGGTGGGAGTGCGGATGGGGGTGCGGGTGAGGATGGTAAGTGGGGGCGAGGTGGCGGTGGCGGGTGAGGGTGGGATGGGGTGCAGGGTGGGTGGTGCGGGTGGGGGTGACGGGTGGGGTGTCGGATGCAGGTGGAGTGCAGGTGTGGATGGGGGATGGCAGGTTGGTGGTGCGGGTGGGGGTGCGAGTGGCGGTGCGGTAGCGGGTGGGAGTGCGGCTGTGGGATGGGGGTGCAGGTGGAGTGGCGGATAGGGGGTGCGGGTGGATGGGAGTGGGGGTGCGGGTGGCGTGCGGGTGGGGGTGAGGGATGGGTGGCAGGTGTGGTGCGGGTGGGGGGGTGCCGGGTGGCGGTGCGGAAATGCATGTGGGAGTGCAGGTGGTGGATGGGGTGCGGTGGTGGTGCGGATGGGGGTGGCGGGTTGGCGGTGAGGTGCGCGTAGGGGTGCGGAGAGCTCGTGGAATAAGCTCTCCTCC	.	FAIL_NOTPRECISE	IMPRECISE;SVMETHOD=Snifflesv1.0.12;CHR2=chr28;END=26954169;STD_quant_start=1.568929;STD_quant_stop=136.126355;Kurtosis_quant_start=9.609692;Kurtosis_quant_stop=-1.942342;SVTYPE=INS;SUPTYPE=AL,SR;SVLEN=3766;STRANDS=+-;STRANDS2=18,9,18,9;RE=27;REF_strand=0,0;Strandbias_pval=1;AF=1	GT:DR:DV	1/1:0:27
chr28	27014697	91626	N	GGAGTATTTGGTCTCCCTGTCTTTTGTCTCCTTGAACCCTGAAGACCATGATGAATTGCTAAAAGTCAAAAGATAAGGGTATATAACAGCAAGAAGATATTCTATCTACCCATTGTCTGTCAAAATAGTGTTTGCGTCCTGTAAAAGGACAAAACGGGAGGAGTACTTGGCTACCTGTCCTTTTTTCCTCGCTTGACCCCCGAAAAACCATATGAGGATTGTTAAAAGTCCAAGAAAGGTATATCCAATAGAAAGTCTATGCAAACCCATTGTCTTGTCACCATAGTGTTTTCTCCTGTAACAGAAACAAAAAACTGAG	.	FAIL_NOTPRECISE	IMPRECISE;SVMETHOD=Snifflesv1.0.12;CHR2=chr28;END=27014696;STD_quant_start=73.010273;STD_quant_stop=85.215609;Kurtosis_quant_start=-2.175375;Kurtosis_quant_stop=-1.117405;SVTYPE=INS;SUPTYPE=AL;SVLEN=318;STRANDS=+-;STRANDS2=11,11,11,11;RE=21;REF_strand=51,53;Strandbias_pval=1;AF=0.168	GT:DR:DV	0/0:104:21
chr28	27031201	91627	AATGCTGATGAATATGAGGTAGCTGTATGATACCTAAGGGGAGAAACCCA	N	.	PASS	PRECISE;SVMETHOD=Snifflesv1.0.12;CHR2=chr28;END=27031482;STD_quant_start=9.302529;STD_quant_stop=1.910013;Kurtosis_quant_start=-0.613271;Kurtosis_quant_stop=-0.871827;SVTYPE=DEL;SUPTYPE=AL;SVLEN=-281;STRANDS=+-;STRANDS2=59,50,59,50;RE=109;REF_strand=63,52;Strandbias_pval=1;AF=0.486607	GT:DR:DV	0/1:115:109
chr28	27039619	91628	TTTTAGTTTTTATTTTTTTATTTTTTTTTTTAAAGATTTTTATTTATTTATTCATGATAGTCACAGAGAGAGAGAGAGAGGCAGAGACACAGGCAGAGGGAGAAGCAGGCTCCATGCACCGGGGGCCCGATGTGGGATTCGATCCCGGGTCTCCAGGATCGCGCCCTGGGCCAAAGGCAGGCGCCAAACCGCTGCGCCACCCAGGGATCCCCTACATT	N	.	PASS	PRECISE;SVMETHOD=Snifflesv1.0.12;CHR2=chr28;END=27039843;STD_quant_start=2.561738;STD_quant_stop=5.408327;Kurtosis_quant_start=9.969472;Kurtosis_quant_stop=7.439713;SVTYPE=DEL;SUPTYPE=AL;SVLEN=-224;STRANDS=+-;STRANDS2=16,17,16,17;RE=33;REF_strand=41,54;Strandbias_pval=0.685419;AF=0.257812	GT:DR:DV	0/0:95:33
chr28	27051084	91629	N	AGTCCATCTTAAGTAGAATTGTTCATATCATAA	.	FAIL_GAP	PRECISE;SVMETHOD=Snifflesv1.0.12;CHR2=chr28;END=27051093;STD_quant_start=0.000000;STD_quant_stop=7.710677;Kurtosis_quant_start=7.443729;Kurtosis_quant_stop=1.288606;SVTYPE=INS;SUPTYPE=AL;SVLEN=32;STRANDS=+-;STRANDS2=14,8,14,8;RE=22;REF_strand=49,44;Strandbias_pval=0.475821;AF=0.191304	GT:DR:DV	0/0:93:22
chr28	27051088	91630	N	<DEL/INV>	.	PASS	PRECISE;SVMETHOD=Snifflesv1.0.12;CHR2=chr28;END=27051327;STD_quant_start=0.000000;STD_quant_stop=0.000000;Kurtosis_quant_start=-0.155767;Kurtosis_quant_stop=0.323282;SVTYPE=DEL/INV;SUPTYPE=NR;SVLEN=-239;STRANDS=+-;STRANDS2=33,32,33,32;RE=65;REF_strand=49,44;Strandbias_pval=0.872008;AF=0.411392	GT:DR:DV	0/1:93:65
chr28	27117477	91631	N	CAGGCGACCTGCAAGGGAGGCGATGTGGGACTTGATCCCAGGACCCCCGGATCTGACCTGAGCCAGAGGCAGATGGTCAAAACCGAATGAACCACCACAGGTGCAACCTGGTAATCACATCGCTGACTTCATCAACCATAACATTAGTTTTCCCGCTTCTATCCTGCCTATAATAGGAAGCATGCAGGGTGCCTGGATGGCTCGTCAGTGGGGTCTGCCGTTGCTTCAGGGTATGATTCGGGCCCGGATTCAAACCACCCAT	.	PASS	PRECISE;SVMETHOD=Snifflesv1.0.12;CHR2=chr28;END=27117477;STD_quant_start=0.986754;STD_quant_stop=4.151728;Kurtosis_quant_start=31.481730;Kurtosis_quant_stop=24.029949;SVTYPE=INS;SUPTYPE=AL;SVLEN=264;STRANDS=+-;STRANDS2=31,45,31,45;RE=76;REF_strand=32,46;Strandbias_pval=1;AF=0.493506	GT:DR:DV	0/1:78:76
chr28	27124222	91632	ATATATATATATATATATATATATATATTGCTAACTC	N	.	PASS	PRECISE;SVMETHOD=Snifflesv1.0.12;CHR2=chr28;END=27124259;STD_quant_start=0.894427;STD_quant_stop=0.000000;Kurtosis_quant_start=-1.643707;Kurtosis_quant_stop=-0.523629;SVTYPE=DEL;SUPTYPE=AL;SVLEN=-37;STRANDS=+-;STRANDS2=9,10,9,10;RE=19;REF_strand=41,42;Strandbias_pval=1;AF=0.186275	GT:DR:DV	0/0:83:19
chr28	27130192	91633	N	TTACATGGCAAAAGGAGAATCAAGGGTTGCAGATGGAATTAATGTTGCTAATCAAATGACTTGAAAAAAGGGAGATTATTCTGGATTAGACAAGTTGCCACATTATCGCCAGAGTCCGTAAAGTTAAAAGAGGAAGTTTTGAAAAGGAAAACCAGAGAAGTGATATATGAGAGGGACTTGGCCCTCCACTTGGCGAGCTTGAAATGGAAGGAGGCTGCACAACCAAGAGTGTGGGTGCCCCACGATAAACTGGAAAAAAATAAGCAACAGATTTTCTCCTAGGAATCTTCGCAGAAGGAACATAGCCCTGGCCAAACATCTTGATCTGAATCCTGTAAGGACATTTTTGATTTTAGAACTGTAACATAAGAAATTTGTATTGTGTGAGCAACCGAATTTTGTGGCAAAAACAGAACTGTAAACTAAAACAAACCTTAAAACTGTAGTGTTCTAGTAGTAACCAGCTTAATGTGGGATGAGCAGAGCAGAAGCAGAGTGCGGCATTCCTATGTAACGCCGCCACCCAGAGCCCGAATTGTTCATATCATTTAATTCTCTTGGCGTGATTTCACACTCCAGGAATCTCCTGCACCCCAGAGTCCAGATGTGCAGTACCAGTTGATTATAGCAACATGCAGATGAAAACCTTCTTGTTTCTTGGGCTTAAGACGGTTCAAAATGAATGAAAGCAAGAAAGGGCCTCTTGGGAGGCCCCTAAATCAGGGCTAGCAAGCTGTCCCATTTTTACCACTTCTATTGGCCAAAACAAGTCACAGATAAGCTTTAAATTCAAGGTGGATAGCGCTACCCGACTCTTAATGGAAGACTAAAAAAATTATGTGTCAATAGTGTTGGTAGAGAAGAAGTATAGGACATCAGGACCATTTGAGAATGGTAATAAGTGTTCACTACAGATTGTGATAAAAATTTATTTTACCTACTTTGACAAATTTGAGGCAATAAAAGATGTTAGGATTCTATAGAATTCCTTTTCCTTTTTTTTTTTAAAGAGTTTAATTTATAATAAGAGAGAGAGGGCAATGCGATTGTGACGGCGAGGAGAGAGGCAGAGGGAGAGAGACTCTCAAATAGACTCCACACGAAACATAGAGACTCAGAGGGCAGGCTCATCCCACGACTCTGAGAAATCATGACCTGAGCTGAAAACCAGAGTCAAGACACTTAACCAACTTGAGCCATCCAGACACGCAGTCCTTCC	.	FAIL_NOTPRECISE	IMPRECISE;SVMETHOD=Snifflesv1.0.12;CHR2=chr28;END=27130192;STD_quant_start=0.447214;STD_quant_stop=21.501163;Kurtosis_quant_start=1.650206;Kurtosis_quant_stop=5.913729;SVTYPE=INS;SUPTYPE=AL,SR;SVLEN=1230;STRANDS=+-;STRANDS2=6,6,6,6;RE=12;REF_strand=36,32;Strandbias_pval=1;AF=0.15	GT:DR:DV	0/0:68:12
chr28	27146130	91634	TTAAGCTAAAAAAAATAAAATAAAATAAAATAAAATAAAATAAAATAA	N	.	PASS	PRECISE;SVMETHOD=Snifflesv1.0.12;CHR2=chr28;END=27146175;STD_quant_start=2.683282;STD_quant_stop=4.289522;Kurtosis_quant_start=-1.675937;Kurtosis_quant_stop=-2.257922;SVTYPE=DEL;SUPTYPE=AL;SVLEN=-45;STRANDS=+-;STRANDS2=12,6,12,6;RE=18;REF_strand=56,51;Strandbias_pval=0.312488;AF=0.144	GT:DR:DV	0/0:107:18
chr28	27156878	91635	N	ACTTTGGAATGGTTTTCTTTTTGCTTTTTTTGTGTTTAAGTTTGAGTTTTTATTGTAGGATAGTCGACAGAGAGAGAGAGAGAGGCATAGACAACAGGCAGGAGGGAGAGCAAGAGCGCCAACGCAACTGGGAGCCGACGTGGGATTCGATCCGCGGGTCTCACAGGATCGTGCCCGGGCCAAATGCAGGCGACAAACGCCTGCGGCCACCCAGGGGATCC	.	PASS	PRECISE;SVMETHOD=Snifflesv1.0.12;CHR2=chr28;END=27156880;STD_quant_start=3.115427;STD_quant_stop=4.826398;Kurtosis_quant_start=1.904079;Kurtosis_quant_stop=3.536196;SVTYPE=INS;SUPTYPE=AL;SVLEN=218;STRANDS=+-;STRANDS2=16,18,16,18;RE=34;REF_strand=61,49;Strandbias_pval=0.43498;AF=0.236111	GT:DR:DV	0/0:110:34
chr28	27191275	91636	N	CCATCTTTTTTAAGAAAAAAAAAAAAAATTTTATTTGGGGCAGCCCGGGTGGCTCAGCGGTGTGCGACTGCCATGCAGCCAGGGCCTGATCCTGGGGTCCACAGGATCGAGCTCACGTTGGGCTCCCTCCAAAGTGCCTGCTCTCCCTAGGTGTCGCTGCCTCTCTCTCTCTCTCTGGTAGTCTCATGAATAAATAAATCTTTAAAAATATATTTTATTTAATTGATTCATGAGAGATACGAGAGAGGCAGAGAGCACAGGCAGAGGGAGAAGCAGGCCACCCAGGCGGGGAGCCTGATCGGGGCTCTGTCCCAGACCCTGAGATCACACCCTGCGGAAGCGACGCTCAAGCCCCGGAGCCAACCGGGCGTCCTGCTGTCACGCTCCCTTGGAGAGAAAGTGACTGTGCCTGTGGTGTGCCGTTGGGTATGGCGGTTGAGAGAACATTTTCCACGCATGATTCCATCACCGAATAATAACAGCATCACCATTATTTCAATAAAAAGCACAATTGGCCATCATGCAGGGGATGCTGGCTCTGCGCAACATGGCTTGACACGGGTGATCCCAGGGAATCTCCTGCAAAGGCTCTAGGGGGCGTGAGGCCGTGGCAGAGGTGGCGCATCTGAGGCCGAGGGGAGCGGAGGCTGTGGGCAGACCACTCACACCCAGTCCCTCCCCCCCCCCCCCCCCAGGAGACAGGAGCAGTCAGCAGACTCATGCACATAGACATGTCCCTGACGCTCCCCTGCTGAGCAGGGCCGCCAAGGAGCCCAACAGCCTCCTGCCACTGCCCCCACCTTCTCTCATCACAGGGTCGCTGTCTACCCCAGCTCGATCGGTCCGCTCTGTCCCTGTCTAAATTGTCAGACACAGATACTCAGAGTGGTACTTGTCCCGGAACGAAAATGCCTCCCGTGCCTGCCACAGCCCCCTGGAGTCCCCGGCCTGCTCACGCCCGGTCACCCCCACTTCACAGAGGTGTTGCTCACAGGTGCATGCAGCGCTCTCCTCCCTACTCTGCATCGCCTCCTCACATCAGAAAATGACCCCTCCTAGCCGGGGCTCGGCGCCCCAAACCCGGCTGGAGCTGGATTCCCAGCAAGAAGCCAAGACGACGGCC	.	FAIL_NOTPRECISE	IMPRECISE;SVMETHOD=Snifflesv1.0.12;CHR2=chr28;END=27191275;STD_quant_start=0.000000;STD_quant_stop=31.205203;Kurtosis_quant_start=0.479975;Kurtosis_quant_stop=-1.601234;SVTYPE=INS;SUPTYPE=AL,SR;SVLEN=2177;STRANDS=+-;STRANDS2=18,17,18,17;RE=35;REF_strand=0,0;Strandbias_pval=1;AF=1	GT:DR:DV	1/1:0:35
chr28	27196111	91637	N	AAAACAAACAAAAAAAAAAAAAAAAAAAAAAAAAAAAAAAAAAACACTCAATAACACTCACTAACAAAAACAAAAAAAAAAAAAAAAAAAAAAAAAAAAAAAAAAAAAAAAAAAAAAAAAAAAAA	.	FAIL_NOTPRECISE	IMPRECISE;SVMETHOD=Snifflesv1.0.12;CHR2=chr28;END=27196114;STD_quant_start=5.069517;STD_quant_stop=13.831124;Kurtosis_quant_start=4.060383;Kurtosis_quant_stop=0.865376;SVTYPE=INS;SUPTYPE=AL;SVLEN=60;STRANDS=+-;STRANDS2=4,11,4,11;RE=15;REF_strand=32,38;Strandbias_pval=0.251371;AF=0.176471	GT:DR:DV	0/0:70:15
chr28	27198448	91638	N	CCCCCCCGCGGGCCGCGGCCACCACACCCGCCCCCCCGCGCCCTC	.	FAIL_GAP	PRECISE;SVMETHOD=Snifflesv1.0.12;CHR2=chr28;END=27198448;STD_quant_start=0.000000;STD_quant_stop=3.885872;Kurtosis_quant_start=6.777161;Kurtosis_quant_stop=6.892703;SVTYPE=INS;SUPTYPE=AL;SVLEN=53;STRANDS=+-;STRANDS2=12,7,12,7;RE=19;REF_strand=25,31;Strandbias_pval=0.192122;AF=0.253333	GT:DR:DV	0/0:56:19
chr28	27198448	91639	N	<DEL>	.	FAIL_GAP	PRECISE;SVMETHOD=Snifflesv1.0.12;CHR2=chr28;END=27198808;STD_quant_start=0.000000;STD_quant_stop=0.516398;Kurtosis_quant_start=2.941187;Kurtosis_quant_stop=11.597669;SVTYPE=DEL;SUPTYPE=AL,NR;SVLEN=-360;STRANDS=+-;STRANDS2=7,23,7,23;RE=30;REF_strand=25,31;Strandbias_pval=0.0632256;AF=0.348837	GT:DR:DV	0/1:56:30
chr28	27230719	91640	ATCTATTATTTACCGGAATATCCGCTCCAAAATTAGTTATTTCATGTCTTTTGATTCGAAAGATTCTGAAAGGGGCAAGTTAAAATTCCACTGAGGTTTTGGTTTGACGTTTATCTGATGAAGAATGACGTTGAACAACTTCTCCTGTGTCTTGGGACTCTGTATGTCTTCNNNNNNNNNNTGCATTCAACATGACAATGGGGGCACCTAAATGCGGTACATACACAAGAAA	N	.	PASS	PRECISE;SVMETHOD=Snifflesv1.0.12;CHR2=chr28;END=27230951;STD_quant_start=1.010363;STD_quant_stop=2.263846;Kurtosis_quant_start=4.217576;Kurtosis_quant_stop=3.080976;SVTYPE=DEL;SUPTYPE=AL;SVLEN=-232;STRANDS=+-;STRANDS2=52,45,52,45;RE=97;REF_strand=51,46;Strandbias_pval=1;AF=0.5	GT:DR:DV	0/1:97:97
chr28	27243390	91641	N	CAGGGGAATCCACTGGGTGGCGCTGCGGGTTGGCGCATGCCTTTGACCAGGGCCGAGCCTGGAGACCCGGGATCGGATCCCCGTCGGGCTCCCGGTGCATGGAGCCTGCTTCTCCCTCTGCCTGTTGTCCTCGGCGCCTCTGCTCGCTCTCTCTCGGTTGTGACTATCATAAATAAAAAAATTAAAAAAAAAAAAAAAAAAAAAAAAAAAAAAAAAGTTCGCTTGGA	.	PASS	PRECISE;SVMETHOD=Snifflesv1.0.12;CHR2=chr28;END=27243395;STD_quant_start=2.679891;STD_quant_stop=8.229658;Kurtosis_quant_start=1.973387;Kurtosis_quant_stop=0.235415;SVTYPE=INS;SUPTYPE=AL;SVLEN=234;STRANDS=+-;STRANDS2=7,15,7,15;RE=22;REF_strand=35,41;Strandbias_pval=0.328515;AF=0.22449	GT:DR:DV	0/0:76:22
chr28	27297897	91642	N	CCGCACACGCCCCCCCCCCCCCCCACTCACCCCAGCCCCCCCCCCCCCCCCCCCCCCCCCCCCCCCCCCCCCCCCCCCACGCGCAGGAACCGCGAACAGTGCTCACCGGGGCCCCGCGTTCGCCCGCCCGCCCGCCTCCTTGTCCGCCATGGTTCGCGCAGGCCCCCGCCCGCGAGAGGAACCTACGGGCCGCAGCCCCCGAGCCCCTGCGGGCCCGTCCGCGTCCTCGGCGGCGCTCGGGCCGGGTTGAGGCTCGGGCAGCGGGAGCAATGCTGTGACGCGGCCGCGCCGCGCCGGACTCCTCCAGCGTCCTCCAGGGCCCGCCACGACCCGGCCCGCCCCCGGCCCCCGCCCCAGGCGCACGCCCCGCCCCCGGCCCCGCCCCCAGGCGCACGCCCCGCCCCGGCCCCGCCCCCAGGCGCACGCCCCGCCCCTAGCTCCGCCCCCCAGGCGCCCGCCCCCGCGGAGCCCGGCCTGGGTGGGGGAAGGCTTAGGGGGAGGCCGGCGCGGGCCCCGCTCGGAGTGTGCCCGCCGCCCGCCCGCCCCGCGCCTCGTCTCTCCGGGTCGGCCATCCTCCCGGGGCTGGCCCCCGCGCCGGTCGCCGCAGAGGAGTCGGGCGGGTGGCAGGGCGGTGCGGGGCGGGTGTCGCCAGGCCGGACGCGGCGCCGGTGAGGGCGCAGGCGGGCGAGCGGCGGGGCCGGGGTTAGTTCCCCGCGC	.	FAIL_NOTPRECISE	IMPRECISE;SVMETHOD=Snifflesv1.0.12;CHR2=chr28;END=27297935;STD_quant_start=262.847104;STD_quant_stop=784.556435;Kurtosis_quant_start=0.493366;Kurtosis_quant_stop=4.042641;SVTYPE=INS;SUPTYPE=AL,SR;SVLEN=1361;STRANDS=+-;STRANDS2=4,7,4,7;RE=11;REF_strand=43,52;Strandbias_pval=0.751378;AF=0.103774	GT:DR:DV	0/0:95:11
chr28	27297945	91643	N	<DEL>	.	FAIL_GAP	PRECISE;SVMETHOD=Snifflesv1.0.12;CHR2=chr28;END=27298578;STD_quant_start=0.447214;STD_quant_stop=0.447214;Kurtosis_quant_start=6.683893;Kurtosis_quant_stop=2.853905;SVTYPE=DEL;SUPTYPE=SR;SVLEN=-633;STRANDS=+-;STRANDS2=11,10,11,10;RE=21;REF_strand=0,0;Strandbias_pval=1;AF=1	GT:DR:DV	1/1:0:21
chr28	27340675	91644	TCCACCTTATTACTTTTTTTTTTTTTTTTTTTTTTTTTTTTTTTTTATTGGGGTTCAATTTACTAACATACAGAATAACACCCAGTGCCCGTCACCCATTCACTCCCACCCCCCGCCCTCCTCCCCTTCCACCACCCCTAGTTCGTTTCCCAGAGTTAGCAGTCTTTATGTTCTGTCTCCCTTTCTGATATTTCCCACACATTTCTTCCCCCTTCCCTTATATTCCCTTTCACTATTATTTATATTCCCCAAATGAATGAGAACATATAATGTTTGTCCTTCTCCGACTGACTTACTTCACTCAGCATAATACCCTCCAGTTCCATCCACGTTGAAGCAAATG	N	.	PASS	PRECISE;SVMETHOD=Snifflesv1.0.12;CHR2=chr28;END=27341018;STD_quant_start=1.732051;STD_quant_stop=1.427248;Kurtosis_quant_start=2.932409;Kurtosis_quant_stop=-0.787555;SVTYPE=DEL;SUPTYPE=AL;SVLEN=-343;STRANDS=+-;STRANDS2=30,25,30,25;RE=55;REF_strand=50,41;Strandbias_pval=1;AF=0.376712	GT:DR:DV	0/1:91:55
chr28	27351009	91645	N	ATAAAGAAAAGAAAAGAAATAGAAAAAGAAAGAAAGAAACAGGAACGACAAGAAAAAAAAGAGAAAGAAAGAAAGAAAAAGAAGC	.	FAIL_NOTPRECISE	IMPRECISE;SVMETHOD=Snifflesv1.0.12;CHR2=chr28;END=27351033;STD_quant_start=15.684387;STD_quant_stop=27.378824;Kurtosis_quant_start=-0.086154;Kurtosis_quant_stop=-0.680591;SVTYPE=INS;SUPTYPE=AL;SVLEN=61;STRANDS=+-;STRANDS2=1,18,1,18;RE=19;REF_strand=54,58;Strandbias_pval=0.000271345;AF=0.145038	GT:DR:DV	0/0:112:19
chr28	27358880	91646	N	<DEL/INV>	.	PASS	PRECISE;SVMETHOD=Snifflesv1.0.12;CHR2=chr28;END=27359195;STD_quant_start=2.241386;STD_quant_stop=0.267261;Kurtosis_quant_start=-1.503698;Kurtosis_quant_stop=23.441797;SVTYPE=DEL/INV;SUPTYPE=NR;SVLEN=-315;STRANDS=+-;STRANDS2=46,40,47,39;RE=85;REF_strand=56,47;Strandbias_pval=1;AF=0.452128	GT:DR:DV	0/1:103:85
chr28	27392118	91647	N	GGGGGTGGGGGTGGGAGTTGGGGTGGGGGTC	.	PASS	PRECISE;SVMETHOD=Snifflesv1.0.12;CHR2=chr28;END=27392121;STD_quant_start=5.183014;STD_quant_stop=5.567764;Kurtosis_quant_start=14.613978;Kurtosis_quant_stop=5.455993;SVTYPE=INS;SUPTYPE=AL;SVLEN=32;STRANDS=+-;STRANDS2=16,28,16,28;RE=44;REF_strand=60,55;Strandbias_pval=0.0794208;AF=0.27673	GT:DR:DV	0/0:115:44
chr28	27499779	91648	N	TTAGCATAATGGATGCATATCTTGCTCTTTAAATGTGGCTCTTTATGAATTTTTTTTTTAACATTAAACTATTGGGGACCTTCCCCTCTGAA	.	FAIL_GAP	PRECISE;SVMETHOD=Snifflesv1.0.12;CHR2=chr28;END=27499781;STD_quant_start=0.389249;STD_quant_stop=2.188122;Kurtosis_quant_start=29.460484;Kurtosis_quant_stop=27.561328;SVTYPE=INS;SUPTYPE=AL;SVLEN=90;STRANDS=+-;STRANDS2=36,31,36,31;RE=67;REF_strand=37,32;Strandbias_pval=1;AF=0.492647	GT:DR:DV	0/1:69:67
chr28	27518036	91649	N	<DEL/INV>	.	PASS	PRECISE;SVMETHOD=Snifflesv1.0.12;CHR2=chr28;END=27518290;STD_quant_start=0.727607;STD_quant_stop=0.000000;Kurtosis_quant_start=-0.186747;Kurtosis_quant_stop=29.824689;SVTYPE=DEL/INV;SUPTYPE=NR;SVLEN=-254;STRANDS=+-;STRANDS2=28,41,28,41;RE=69;REF_strand=32,42;Strandbias_pval=0.865466;AF=0.482517	GT:DR:DV	0/1:74:69
chr28	27543750	91650	NNNNTAAGGAGGGAATGAGCAGTAAGGAGGGCTGGGTATTATATGCAACTGATGAGTCACTAAATTCTATCCAGAAATTAATAATACTTTATAAGTTAATAAATTGCTATATGAATAAAAATTGAAAAGGAAATAATAAATAAATAGACCCCAATAAATACAATCAATGTAATGGCTTACTCTATCAAAATGTTAAAGAGGAAAAATGA	N	.	PASS	PRECISE;SVMETHOD=Snifflesv1.0.12;CHR2=chr28;END=27543965;STD_quant_start=6.760613;STD_quant_stop=5.357787;Kurtosis_quant_start=9.165499;Kurtosis_quant_stop=6.932963;SVTYPE=DEL;SUPTYPE=AL;SVLEN=-215;STRANDS=+-;STRANDS2=37,31,37,31;RE=68;REF_strand=39,35;Strandbias_pval=0.867513;AF=0.478873	GT:DR:DV	0/1:74:68
chr28	27567454	91651	N	CAGACGAAAGAAACAGAGCCGAACGCAGTAGACGAGCAGCATGAAAGACGAAGAAGAATCGAAGACGCAC	.	FAIL_NOTPRECISE	IMPRECISE;SVMETHOD=Snifflesv1.0.12;CHR2=chr28;END=27567483;STD_quant_start=19.397165;STD_quant_stop=24.231952;Kurtosis_quant_start=-0.149558;Kurtosis_quant_stop=0.425326;SVTYPE=INS;SUPTYPE=AL;SVLEN=55;STRANDS=+-;STRANDS2=15,18,15,18;RE=33;REF_strand=44,43;Strandbias_pval=0.684879;AF=0.275	GT:DR:DV	0/0:87:33
chr28	27571148	91652	N	GTTTTTTTTGGGTTGCTATACAATCAGGAGGTCCTTTTTTTTTT	.	PASS	PRECISE;SVMETHOD=Snifflesv1.0.12;CHR2=chr28;END=27571154;STD_quant_start=3.847077;STD_quant_stop=4.647580;Kurtosis_quant_start=6.552617;Kurtosis_quant_stop=6.740143;SVTYPE=INS;SUPTYPE=AL;SVLEN=33;STRANDS=+-;STRANDS2=9,6,9,6;RE=15;REF_strand=48,46;Strandbias_pval=0.586355;AF=0.137615	GT:DR:DV	0/0:94:15
chr28	27573221	91653	N	TAACTAAATAAAAGTGAGCTGACACGTTGATGTTATTTTCGGGCGCAGGCAGACAGACGACAGGCAAACG	.	PASS	PRECISE;SVMETHOD=Snifflesv1.0.12;CHR2=chr28;END=27573225;STD_quant_start=6.244998;STD_quant_stop=5.787918;Kurtosis_quant_start=0.441953;Kurtosis_quant_stop=1.389289;SVTYPE=INS;SUPTYPE=AL;SVLEN=73;STRANDS=+-;STRANDS2=19,18,19,18;RE=37;REF_strand=46,47;Strandbias_pval=1;AF=0.284615	GT:DR:DV	0/0:93:37
chr28	27579401	91654	TTGATTTTCTTTTTTTTTTTTTTTTTTTTTTTTTTTTTTTTTTTTTTTTTTTTTTTTTTTTTAAATTTTAAATTTTTTAAGGGGGGGCCATTTTCCCAACAAACAAAAAAACCCCCGGGGCCCGTAACCAATTTATTCCCACCCCCCGCCCTCCTCCCCTTCTACCACCCCTAGTTCGTTTCCCAGAGTTAGCAGTCTTTATGTTCTGTCTCCCTTTCTGATATTTCCCACACATTTCTTCTCCCTTCCCTTATTTTCCCTTTCACTATTATTTATATTCCCCAAATGAATGAGAACATATAATGTTTGTCCTTCTCTGACTGACTTACTTCACTCAGCATAATACCCTCCAGTTCCATCCACGTTGAAGCAAATGGTGGGTATTTGTCATTTCTAATAGCTGAGTAATATTCCATTGTATACATAAACCACATCTTCTTTATCCATTCATCTTTCGTTGGACACCGAGGCTCCTTCCACAGTTTGGCTATCGTGGCCATTGCTGCTAGAAACATCGGGGTGCAGGTGTCCCAGCGTTTCATTGCATTTGTATCTTTGGGGTAAATCCCCAACAGTGCAATTGCTGGGTCGTAGGGCAGGTATATTTTTAACTGTTTGAGGAACCTCCACACAGTTTTCCACAGTGGCTGCACCAGTTCACATTCCCACCAACAGTGTAGGAGGGTTCCCTTTTCTCCACATCCTCTCCAACATTTGTTGTTTCCTGCCTTGTTAATTTTTCCCATTCTCACTGGTGTGAGGTGGTATCTCATTGTGGTTTTGATTTGTATTTCCCTGATGGCAAGTGATGCAGAGCATTTTCTCATGTGCGTGTTGGCCATGTCTATGTCTTCTTCTGTGAGATTTCTGTTCATGTCTTTTGCCCATTTCATGATTGGATTGTTTGTTTCTTTGGTGTTGAGTTTAAAAAGTTCTTTATAGATCTTGGAAACTAGCCCTTTATCTGATATGTCATTTGCAAATATCTTCTCCCATTCTGTAGGTAATCTTTGAGTTTTGTTGACTGTCTCCTTTGCTGTGCAAAAGCTTCTTATCTTGATGAAGTCCCAATAGTTCATTTTTGCTTTTGTTTCTTTTGCCTTTGTGGATGTATCTTGCAAGAAGTTACTATGGCCGAGTTCAAAAAGGGTGTTGCCTGTGTTCTTCTCTAGGATTTTGATGGAATCTTGTCTCACATTTAGATCTTTCATCCATTTTGAGTTTATCTTTGTGTATGGTGAAAGAGAGTGGTCTAGTTTCATTCTTCTGCATGTGGATGTCCAATTTTCCCAGCACCATTTATTGAAGAGACTGTCTTTCTTCCAATGGATAGTCTTTCCTCCTTTATCGAATATTAGTTGCCCATAAAGTTCAGGGTCCACTTCTGGATTCTCTATTCTGTTCCACTGATCTATGTGTCTGTTTTTGTGCCAGTACCACACTGTCTTGATGACCACAGCTTTGTAGTACAACCTGAAATCTGGCATTGTGATGCCCCCAGATATGGTTTTCTTTTTTAAAATTCCCCTGGCTATTCGGGGTCTTTTCTGATTCCACACAAATCTTAAAATAATTTGTTCTAACTCTCTGAAGAAAGTCCATGGTATTTTGATAGGGATTGCATTAAACGTGTATATTGCCCTGGGTAACATTGACATTTTCACAATATTAATTCTGCCAATCCATGAGCATGGAATATTTTTCCATCTCTTTGTGTCTTCCTCAATTTCTTTCAGAAGTGTTCTATAGTTTTGAGGGTATAGATCCTTTACATCTTTGGTGAGGTTTATTCCTAGGTATCTTATGCTTTTGGGTGCAATTGTAAATGGGATTGACTCCTTAATTTCTCTTTCTTCAGTCTCATTGTTAGTGTATAGAAATGCCACTGACTTCTGGGCATTGATTTTGTATCCTGCCACGCTACCGAATTGCTGTATGAGTTCTAGCAATCTTGGGGTGGAGACTTTTGGGTTTTCTATGTAGAGTATCATGTCATCGGCGAAGAGGGAGAGTTTGACTTCTTCTTTGCCAATTTGAATGCCTTTAATGTCTTTTTGTTGTCTGATTGCTGAGGCTAGGACTTCCAGTACTATGTTGAATAGCAGTGGTGAGAGTGGACATCCCTGTCTTGTTCCTGATCTTAGGGGAAAGGCTCCCAGTGCTTCCCCATTGAGAATGATATTTGCTGTGGGCTTTTCATAGATGGCTTTTAAGATGTCGAGGAATGTTCCCTCTATCCCTACACTCTGAAGAGTTTTGATCAGGAATGGATGCTGTATTTTGTCAAATGCTTTCTCTGCATCCAATGAGAGGATCATATGGTTCTTGGTTTTTCTCTTGCTGATATGATGAATCACATTGATTGTTTTACGGGTGTTGAACCAGCCTTGTGTCCCAGGGATAAATCCTACTTGGTCATGGTGAATAATTTTCTTAATGTACTGTTGGATCCTATTGGCCAGTATCTTGTTGAGAATTTTTGCATCCATGTTCATCAGGGATATTGGTCTGTAATTCTCCTTTTTGGCGGGGTCTTTGTCTGGCTTTGGAATTAAGGTGATGCTGGCTTCATAGAACGAATTTGGAAGTACTCCATCTCTTTCTATCTTTCCAAACAGCTTTAGGAGAATAGGTATGATTTCTTCTTTAAACGTTTGATAAAATTCTCCTGGGAAGCCATCTGGCCCTGGACTCTTGTGTCTTGGGAGGTTTTTGATGACTGCTTCAATTTCCTCCCTGGTTATTGGCCTGTTCAGGTTTTCTATTTCTTCCTGTTCCAGTTTTGGTAGTTTGTGGCTTTCCAGGAATGCGTCCATTTCTTCTAGATTGCCTAATTTATTGGCGTATAGCTGTTCATAATATGTTTTTAAAATCGTTTGTATTTCCTTGGTGTTGGTAGTGATCTCTCCTTTCTCATTCATGATTTTATTAATTTGAGTCTTCTCTCTCTTCTTTTTAATAAGGCTGGCTAATGGTTTATCTATCTTATTAATTCTTTCAAAGAACCAACTCCTGGTTCTGTTGATCTGTTCCACAGTTCTTCTGGTCTCGATTTCGTTGAGTTCTGCTCGAATCTTTATTAGCTCCCTTCTTCTCTTGGGTGTAGGATCTATTTGCTGTTTTTTCTCTAGCTCCTTTATGTGTAAGGTTAGCTTTTGTATTTGAGTTCTTTCCAGTTTTTGAATGGATGCTTGTATTGCGATGTATTTCCCCCTTAGGACTGCTTTTGCTGCATCCCAAAGATTTTGAACGGTTGTATCTTCATTCTCATTAGTTTCCATGAATCTTTTTAATTCTTCCTTAATTTCCTGGTTGACCCTTTTATCTTTTAGCAGGATGGTCCTTAACCTCCACGTGTTTGAGGTCCTTCCAAACTTCTTGTTGTGATTTAGTTCTAATTTCAAGGCATTATGGTCCGAGAATATGCAGGGGACAATCCCAATCTTTTGGTATCGGTTCAGACCCGATTTGTGACCCAATATGTGGTCTATTCTGGAGAAAGTTCCATGTGCGCTTGAGAAGAATGTGTATTCAGTTGAGTTTGGATGTAAAGTTCTGTAGATATCTGTGAAATCCATCTGGTCCAGTGTATCATTTAAAGCTCTCGTTTCTTTGGAGATGTTTTGCTTAGAAGACCTATCAAGTATAGAAAGAGCTAGATTGAAGTCACCAAGTATAAGTGTATTATTATCTAAGTATTTCTTCACTTTGGTTAATAATTGATTTATATATTTGGCAGCTCCCACATTCGGAGCATATATATTGAGGATTGTTAAGTCCTCTTGTTGAATAGATCCTTTAAGTATGATATAGTGTCCCTCTTCATCTCTCACTACAGTCTTTGGGGTAAATTTTAGTTTATCTGATATAAGGATGGCTACCCCTGCTTTCTTTTGAGGACCATTCGAATGGTAGATGGTTCTCCAACCTTTTATTTTCAGGCTGTAGGTGTCCTTCTGTCTAAAATGAGTCTCTTGTAGACAGCAAATAGATGGGTCCTGCTTTTTTATCCAGTCTGAAACCCTGCGCCTTTTGATGGGGTCATTAAGCCCGTTCACATTCAGAGTTACTATTGAGAGATATGAGTTTAGTGTCATCATGATATCTATTCAGTCTTTGTTTTTGTGGACTGTTCCACTGAACTTCTTCTTAAAGGGGAATTTTAAGAGGCCCCCTTAAAATTTCTTGCAGAGCTGGTTTGGAGGTCACATATTCTTTTAGTTGCTGCCTGTCTTGGAAGCTCTTTATCTCTCCTTCCATTTTGAATGAGAGCCTTGCTGGATAAAGTATTCTTGGTTGCATGTTCTTTTCATTTAGGACCCTGAATATATCCTGCCAGCCCTTTCTGGCCTGCCAGGTCTCTGTGGAGAGGTCTGCTGTTACCCTAATACTCCTCCCCATAAAAGTCAGGGATTTCTTGTCTCTTGCTGCTTTAAGGATCTTCTCCTTATCTTTGGAATTTGCAAGCTTCACAATTAAATGTCGAGGTGTTGAACGGTTTTTATTGATTTTAGGGGGGGATCTCTCTATTTCCTGGATCTGAATGCCTGTTTCCCTTTCCAGATTAGGAAAGTTTTCAGCTAGAATTTGTTCAAATACATATTCTGGCCCTCTGTCCCTTTCGGCGCCCTCGGGAACCCCAATTAAACGTAGGTTTTTCTTCCTCAGGCTGTCGTTTATTTCCCTTAATCTATCTTCATGGTCTTTTAATTGTTTGTCTCTTTTTTCCTCAGTTTCCCTCTTTGCTGTCAACTTGTCTTCTAGGTCACTCACTCGTTCTTCCACCTCGTTAACCCTCGTCGTTAGGACTTCTAGTTTGGATTGCATCTCATTCAATTGGTTTTTAATTTCTGCCTGATTAGCTCTAAATTCTGCAGTCATGAAGTCTCTTGAGTCCTTTATACTTTTTTCTAGAGCCACCAGTAGCTGTATAATAGTGCTTCTGAATTGGCTTTCTGACATTGAATTGTAATCCAGATTTTGTAACTCTGTGGGAGAGAGGACTGTTTCTGATTCTTTCTTTTGAGGTGAGGTTTTCCTTCTAGTCATTTTGCTCAGTGCAGAGTGGTCAAAAGCAAGTTGTATTGGGAAAAAGAGAAAAAGAGAGGAGAGAAAGAAGGAAAGAAAAGAGAAAGAGAAAAAAAAAGGGAAGAAAAAGAAAAAAAAACGAAAAAAAAAAAAAAAAAAAAAAAAAAAAAAGAAGAAAAAGAGAAAGAAAAAGAAAGGAGAAAAAAAAGGGGGTGGGGGAAGGAAACAAATCAAAAAGCAAAACAAAACAAAAACAAAAACAAAAACAAAAACAAACAAACAAAAAAAGAACCACCGGGGAGTATCTTCTGATTCTGTGTTCTTTAAGTCCCTTGGCTTCTCCTGGAAGTTGTCCGTCTAGCTCGTGTTCTGGGGGAGGGGCCTGTTGTGCTGATTTTCAGGTGTTAGCAGTTGGGGGAGCTGCTGTGCCCCTGCCTGGTGCAGGGCTCGGTGGGGGTTGTTTACCCCGTGAGGCCGCAGGAGGAACAGCCCCAGTGGCGGGGCAGCTCTGGAAACCTGGATTCAGCTCCGGCAGGAACTCCGTCTGCAGGGCCTGGAGGCTCCGGGGCGGGGCCGCTGATGTGCTCAGCTGGGGCAGGAGCGTCCTCGCTGTCCTGGGCCCTCCCGGCCTCTGCCTGTCCCGGGGGAGGCGGGATCCTGGGCTGTGTCCCGGCGCCCTGTGCTCCGGAGCCTGCGCTGGTGGATTCGCGCTCCCGGGGCCGCGCAACCCCCTCCGCGGAGCTGCCGCCCGAGCCCCTCCGAGCTGCTCCTGGAACCGCGCAGTCCCCACCGCACGGAGCCTCTTCTTCTGCCCGAGCCCCTCCGAGCTGCTCCCGGGGCCGCGCAGCCCCCTCCGCGGAGCCGCCCCCGAGCCCCTTCAGCTGCTCCGGGTCCCGCCGGGTCCCGCCGTGCGCGCTGCAGCCCTTGGGGAGCTCGGCGCACTCTCCCGGGGCGCAGTTGCTGTTACTGTCCCGGGGAACCCGAGGGCATCCCCGCCCTCCTGGGTCCTGCTCCAACTCCCCGCGGGCCCCTTTCCCCCGGGAAGGTCGGTGCAGCTCCTGCGTCTCCGGGACGGGGCTCTCCTGTCCTGGGGACACTCGCCCCGGCCTCAGCCCGGCTCCTCGCGGGCCCCTCCCCCTTGGAGGCCTTTGTTCCTTTATTTCTTTTTCCCCGTCTTCCTACCTTGATAGATGCGCGAACTCTTCTCACTGTAGCATTCCAGCTGGTCTCTCTTTGAATCTCAGGCCGAATTCATAGATTTTCAGGATAATTTGAAGGTTTTCTAGGTAGTTTGGTGGAGACAGGTGATTTGGAGACCCTACTCCTCC	N	.	PASS	PRECISE;SVMETHOD=Snifflesv1.0.12;CHR2=chr28;END=27585745;STD_quant_start=0.597614;STD_quant_stop=0.823754;Kurtosis_quant_start=11.542271;Kurtosis_quant_stop=24.639775;SVTYPE=DEL;SUPTYPE=AL,SR;SVLEN=-6344;STRANDS=+-;STRANDS2=34,23,34,23;RE=57;REF_strand=41,34;Strandbias_pval=0.598424;AF=0.431818	GT:DR:DV	0/1:75:57
chr28	27615890	91655	N	TTTCTTTCTTTCTTTCTTTCTTTCTTTCTTTCTTCTTCTCTTCTTTCTCTTTCTTCTTTCCTTTCTTTTATTTC	.	FAIL_NOTPRECISE	IMPRECISE;SVMETHOD=Snifflesv1.0.12;CHR2=chr28;END=27615914;STD_quant_start=14.543040;STD_quant_stop=11.737878;Kurtosis_quant_start=-0.089645;Kurtosis_quant_stop=1.356811;SVTYPE=INS;SUPTYPE=AL;SVLEN=47;STRANDS=+-;STRANDS2=14,23,14,23;RE=37;REF_strand=28,58;Strandbias_pval=0.678905;AF=0.300813	GT:DR:DV	0/1:86:37
chr28	27627576	91656	N	ATAGAGCACTCTGTACGCGGGAGGGGAAAAAAAAAAAAATCCCCAAATCGGCTGATGCTTCTTCCGCTGGGAGCCCTCGCTGGCCGCTTGTTCCGGGTCCCCCGTGCTGAGGGTCTCCAGATGACCCCCCCCGTGGGGGGGGGGTGGGTGGGGGGGGGCCCGGGGCGCGTGGGTCCCCAGCTCCGGAGCCACCTTGACCAGCCCCCGCTCGGGCGGTCCCAGCCCCGCCCCACTCCCAGGTTTCTCCTTCTCTCCCGAGCCGGGGCTGCGGAAAGGCGGAGGGGTCACAGAGTCGGGGGCCGGCGTGGGCCTGGCGATCTGTGTCTGGGGCGGCGCGGCCGGGGCCGGCCTCGGACCAGCCAACGCCGGAGCCCAGCGAGAGCACGGCGGTGGTCCGAGCCGAGCACGAAGGCGACATCCGTGCCCGCAACCCACACAGCCTCTCTGGCCGGAGGCGGCAGGCGGCGGCAGGCCTGAGCGCGGACGCCCCTGGGCCCTCGGCCCAGCGCGCCCCGGGGGCCCGGGCCGTGGCGGGCGATCCGCTGCTTGCTCCGGCGACCGCTGCTACCCTGCGTCGCACTGGCCGGCCGGGGTCGCGGGGGCTGGAGGCGGCTCCCGGTTGCAGGACGCTCCGACTCGCACAGGCGCGCAATAGCCATCCATGGTGTTCCTCCTTCCCCTGTCAGATGCCGCAGCCTGCAGCCAGGGCCGCCCCCCGGCAAAGGCCCCTAGGC	.	FAIL_NOTPRECISE	IMPRECISE;SVMETHOD=Snifflesv1.0.12;CHR2=chr28;END=27627586;STD_quant_start=0.235702;STD_quant_stop=13.385315;Kurtosis_quant_start=3.270923;Kurtosis_quant_stop=0.271122;SVTYPE=INS;SUPTYPE=AL,SR;SVLEN=1377;STRANDS=+-;STRANDS2=19,18,19,18;RE=37;REF_strand=0,1;Strandbias_pval=0.5;AF=0.973684	GT:DR:DV	1/1:1:37
chr28	27630555	91657	N	<DEL>	.	PASS	PRECISE;SVMETHOD=Snifflesv1.0.12;CHR2=chr28;END=27630974;STD_quant_start=1.000000;STD_quant_stop=0.447214;Kurtosis_quant_start=-0.170026;Kurtosis_quant_stop=6.779910;SVTYPE=DEL;SUPTYPE=SR;SVLEN=-419;STRANDS=+-;STRANDS2=10,7,10,7;RE=17;REF_strand=0,0;Strandbias_pval=1;AF=1	GT:DR:DV	1/1:0:17
chr28	27657279	91658	N	CTCTTTTTTTTTTTTTTTTTTTGTTTTTTTCTTTTTTTTTTTTTTTTTTTTTTTCTTTTTGTGTTTTTCTTTCTGTTTTTTTTCTTTCTTTCCGCACCTTC	.	FAIL_NOTPRECISE	IMPRECISE;SVMETHOD=Snifflesv1.0.12;CHR2=chr28;END=27657295;STD_quant_start=12.012493;STD_quant_stop=32.525375;Kurtosis_quant_start=-0.392598;Kurtosis_quant_stop=1.876785;SVTYPE=INS;SUPTYPE=AL;SVLEN=84;STRANDS=+-;STRANDS2=14,3,14,3;RE=17;REF_strand=47,55;Strandbias_pval=0.00765664;AF=0.142857	GT:DR:DV	0/0:102:17
chr28	27659509	91659	N	TCCTATCTCCCCTCCTTTTTTTTTTTTTTTTTGTTTTTTTTTTTTCATTTTATTTATTATTATTTTTTTATTTTA	.	PASS	PRECISE;SVMETHOD=Snifflesv1.0.12;CHR2=chr28;END=27659512;STD_quant_start=3.150964;STD_quant_stop=3.751190;Kurtosis_quant_start=2.405712;Kurtosis_quant_stop=2.003779;SVTYPE=INS;SUPTYPE=AL;SVLEN=71;STRANDS=+-;STRANDS2=15,14,15,14;RE=29;REF_strand=40,49;Strandbias_pval=0.668664;AF=0.245763	GT:DR:DV	0/0:89:29
chr28	27681121	91660	N	ACCTGCCTCTTCCATCCCCTGGTTCCTCCTCCTCCTC	.	PASS	PRECISE;SVMETHOD=Snifflesv1.0.12;CHR2=chr28;END=27681125;STD_quant_start=1.678744;STD_quant_stop=2.593699;Kurtosis_quant_start=1.022999;Kurtosis_quant_stop=1.038991;SVTYPE=INS;SUPTYPE=AL;SVLEN=38;STRANDS=+-;STRANDS2=16,7,16,7;RE=23;REF_strand=51,36;Strandbias_pval=0.471743;AF=0.209091	GT:DR:DV	0/0:87:23
chr28	27681531	91661	N	TTGAGGGTATCCCTGGCTTGCGCAAGCGGTTTAGCGCCTGCCTTTGCCCACGGGCGCTGATCCTGGCGCCGGACTCGAAAATCCCCGTTCGTGTCCCGGTCATGGGCGTTGTGCTTCTCCCTATGCTTGCTTCCGTCTCTGCCTCTTCTCTCTCTCTCTCATCTCTCTTGTGACTATCAATAAATAAATTAAATTCCCAAAAAAAAACTTAAACCTCATTAAATAAAATAACCTTTCTTTGC	.	FAIL_NOTPRECISE	IMPRECISE;SVMETHOD=Snifflesv1.0.12;CHR2=chr28;END=27681548;STD_quant_start=10.586942;STD_quant_stop=22.768765;Kurtosis_quant_start=-1.438930;Kurtosis_quant_stop=-1.567929;SVTYPE=INS;SUPTYPE=AL;SVLEN=230;STRANDS=+-;STRANDS2=14,11,14,11;RE=24;REF_strand=58,37;Strandbias_pval=0.653623;AF=0.201681	GT:DR:DV	0/0:95:24
chr28	27685597	91662	TTTTTTTTTTTATTGGTGTTCAATTTACTAACATACAGAATAACACCCAGTGCCCGTCACCCATTCACTCCCACCCCCCGCCCTCCTCCCCTTCTACCACCCCTAGTTCGTTTCCCAGAGTTAGCAGTCTTTACGTTCTGTCTCCCTTTCTGATATTTCCCACACATTTCTTCTCCCTTCCCTTATTTTCCCTTTCACTATTATTTATATTCCCCAAATGATGAGAACATATAATGTTTGTCCTTCTCCGACTGACTTACTTCACTCAGCATAATACCCTCCAGTTCCATCCACGTTGAAGCAAATGGTGGGTATTTGTCATTTCTAATAGCTGAGGAATATTCCATTGTATACATAAACCACATCTTCTTTATCCATTCATCTTTCGTTGGACACCGAGGCTCCTTCCACAGTTTGGCTATCGTGGCCATTGCTGCTAGAAACATCGGGGTGCAGGTGTCCCGGCGTTTCATTGCATTTGTATCTTTGGGGTAAATCCCCAACAGTGCAATTGCTGGGTCGTAGGGCAGGTCTATTTTTAACTGTTTGAGGAACCTCCACACAGTTTTCCAGAGTGGCTGCACCAGTTCACAGTCCCACCAACAGTGTAAGAGGGTTCCCTTTTCTCCCCATCCTCTCCAACATTTGTTGTTTCCTGCCTTGTTAATTTTCCCCATTCTCACTGGTGTGAGGTGGTATCTCATTGTAGTTTTGATTTGTATTTCCCTGATGGCAAGTGATGCAGAGCATTTTCTCATATGCATGTTGGCCATGTCTATGTCTTCCTCTGTGAGATTTCTGTTCATGTCTTTTGCCCATTTCATGATTGGATTGTTGTTTCTTTGGTGTGGAGTTTAATAAGTTCTTTATAGATCTGGGAAACTAGCCCTTTATCTGATATGTCATTTGCAAATATCTTCTCCCATTCTGTAGGTTGTCTTTGAGTTTTGTTGACTGTATCCTTTGCTGTTCAAAAGCTTCTTATCTTGATGAAGTCCCAATAGTTCATTTTTGCTTTTGTTTCTTTTGCCTTCGTGGATGTATCTTGCAAGAAGTTACTATGGCCGAGTTCAAAAAGGGTGTTGCCTGTGTTCTTCTCTAGGATTTTGATGGAATCTTGTCTCACATTTAGATCTTTCATCCATTTTGAGTTTATCTTTGTGTATGCTGAAAGAGAGTGGTCTAGTTTCATTCTTCTGCATGTGGATGTCCAATTTTCCCAGCACCATTTATTGAAGAGACTGTCTTTCTTCCAATGGATAGTCTTTCCTCCTTTATCGAATATTAGTTGCCCATAAAGTTCAGGGTCCACTTCTGGATTCTCTATTCTGTTCCACTGATCTATGTGTCTGTTTTTGTGCCAGTACCACACTGTCTTGATGACCACAGCTTTGTAGTACAACCTGAAATCTGGCATTGTGATGCCCCCAGATATGGTTTTCTTTTTTAAAATTCCCCTGGCTATTCGGGGTCTTTTCTGATTCCACACAAATCTTAAAATAATTTGTTCTAACTCTCTGAAGAAAGTCCATGGTATTTTGATAGGGATTGCATTAAACGTGTATATTGCCCTGGGTAACATTGACATTTTCACAATATTAATTCTGCCAATCCATGAGCATGGAATATTTTTCCATCTCTTTGTGTCTTCCTCAATTTCTTTCAGAAGTGTTCTATAGTTTTGAGGGTATAGATCCTTTACATCTTTGGTGAGGTTTATTCCTAGGTATCTTATGCTTTTGGGTGCAATTGTAAATGGGATTGACTCCTTAATTTCTCTTTCTTCAGTCTCATTGTTAGTGTATAGAAATGCCACTGATTTCTGGGCATTGATTTTGTATCCTGCCACGCTACCAAATTGCTGTATGAGTTCTAGCAATCTTGGGGTGGAGACTTTTGGGTTTTCTATGTAGAGTATCATGTCATCGGCGAAGAGGGAGAGTTTGACTTCTTCTTTGCCAATTTGAATGCCTTTAATGTCTTTTTGTTGTCTGATTGCTGAGGCTAGGACTTCCAGTACTATGTTGAATAGCAGTGGTAAGAGTGGACATCCCTGTCTTGTTCCTGATCTTAGGGGAAAGGCTCCCAGTGCTTCCCCATTGAGAATGATATTTGCTGTGGGCTTTTCATAGATGGCTTTGAAGATGTCGAGGAATGTTCCCTCTATCCCTACACTCTGAAGAGTTTTGATCAGGAATGGATGCTGTATTTTGTCAAATGCTTTCTCTGCATCCAATGAGAGGATCATATGGTTCTTGGTTTTTCTCTTGCTGATATGATGAATCACATTGTTTTACGGGTGTTGAACCAGCCTTGTGTCCCAGGGATAAATCCTACTTGGTCATGGTGAATAATTTTCTTAATGTACTGTTGGATCCTATTGGCCAGTATCTTGTTGAGAATTTTTGCATCCATGTTCATCAGGGATATTGGTCTGTAATTCTCCTTTTTGGCGGGGTCTTTGTCTGGCTTTGGAATTAAGGTGATGCTGGCTTCATAGAACGAATTTGGAAGTACTCCATCTCTTTCTATCTTTCCAAACAGCTTTAGGAGAATAGGTATGATTTCTTCTTTAAACGTTTGATAAAATTCTCCTGGGAAGCCATCTGGCCCTGGACTCTTGTGTCTTGGGAGGTTTTTGATGACTGCTTCAATTTCCTCCCTGGTTATTGGCCTGATCAGTTTTTCTATTTCTTCCTGTTCCAGTTTTGGTAGTTTGTGGCTTTCCAGGAATGCGTCCATTTCTTCTAGATTGCCTAATTTATTGGCATATAGCTGTTCATAATATGTTTTTAAAATCGTTTGTATTTCCTTGGTGTTGGTAGTGATCTCTCCTTTCTCATTCATGATTTTATTAATTTGAGTCTTCTCTCTCTTCTTTTTAATAAGGCTGGCTAATGGTTTATCTATCTTATTAATTCTTTCAAAGAACTAACTCCTGGTTCTGTTGATCTGTTCCACAGTTCTTCTGGTCTCGATTTCGTTGAGTTCTGCTCGAATCTTTATTAGCTTCCTTCTTCTCTTGGGTGTAGGATCTATTTGCTGTTTTTTCTCTAGCTCCTTTATGTGTAAGGTTAGCTTTTGTATTTGAGTTCTTTCCAGTTTTTGAATGGATGCTTGTATTGCGATGTATTTCCCCCTTAGGACTGCTTTTGCTGCATCCCAAAGATTTTGAACGGTTGTATCTTCATTCTCATTAGTTTCCATGAATCTTTTTAATTCTTCCTTAATTTCCTGGTTGACCCTTTTATCTTTTAGCAGGATGGTCCTTAACCTCCATGTGTTTGAGGTCCTTCCAAACTTCTTGTTGTGATTTAGTTCTAATTTCAAGGCATTATGGTCCGAGAATATGCAGGGGACAATCCCAATCTTTTGGTATCGGTTCAGACCCGATTTGTGACCCAATATGTGGTCTATTCTGGAGAAAGTTCCATGTGCGCTTGAGAAGAATGTGTATTCAGTTGAGTTTGGATGTAAAGTTCTGTAGATATCTGTGAAATCCATCTGGTCCAGTGTATCATTTAAAGCTCTCGTTTCTTTGGAGATGTTTTGCTTAGAAGACCTATCGAGTATAGAAAGAGCTAGATTGAAGTCACCAAGTATAAGTGTATTATTATCTAAGTATTTCTTCACTTTGGTTAATAATTGATTTATATATTTGGCAGCTCCCACATTCGGAGCATATATATTGAGGATTGTTAAGTCCTCTTGTTGAATAGATCCTTTAACCCCCATATAGTGTCCCTCTTCATAAGTCACTACAGTCTTTGGGGTAAATTTTAGTTCCTCTACCCGAAGGATGGCTACCCCTGCTTTCTTTTGAGGACCATTCGAATGGTAATGGTTCTCCAACCTTTTATTTTCAGGCTGTAGGTGTCCTTCTGTCTAAAATGAGTCTCTTGTAGACAGCAAATAGATGGGTCCTGCTTTTTTATCCAGTCTGAAACCCTGCGCCTTTTGATGGGGTCATTAAGCCCGTTCACGTTCAGAGTTACTATTGAGAGATATGAGTTTAGTGTCATCATGATATCTATTCAGTCTTTGTTTTTGTGGATTGTTCCACTGAACTTCTTCTTAAAGGGGAATTTTAAGAGTCCCCCTTAAAATTTCTTGCAGAGCTGGTTTGGAGGTCACATATTCTTTTAGTTGCTGCCTGTCTTGGAAGCTCTTTATCTCTCCTTCCATTTTGAATGAGAGCCTTGCTGGATAAAGTATTCTTGGTTGCATGTTCTTCTCATTTAGGACCCTGAATATATCCTGCCAGCCCTTTCTGGCCTGCCAGGTCTCTGTGGAGAGGTCTGCTGTTACCCTAATACTCCTCCCCATAAAAGTCAGGGATTTCTTGTCTCTTGCTGCTTTAAGGATCTTCTCTTTATCTTTGGAATTTGCAAGCTTCACAATTAAATGTCGAGGTGTTGAACGTTTTTTATTGATTTTAGGGGGGGATCTCTCTATTTCCTGGATCTGAATGCCTGTTTCCCTTCCCAGATTAGGAAAGTTTTCAGCTAGAATTTGTTCAAATACATATTCTGGCCCTCTGTCCCTTTCGGCGCCCTCGGGAACCCCAATTAAACGTAGGTTTTTCTTCCTCAGGCTGTCGTTTATTTCCCTTAATCTATCTTCATGGTCTTTTAATTGTTTGTCTCTTTTTTCCTCAGTTTCCCTCTTTGCTATCAACTTGTCTTCTAGGTCACTCACTCGTTCTTCCACCTCGTTAACCCTCGTCATTAGGACTTCTAGTTTGGATTGCATCTCATTCAATTGATTTTTAATTTCTGCCTGATTAGCTCTAAATTCTGCAGTCATGAAGTCTCTTGAGTCCTTTATACTTTTTTCTAGAGCCACCAGTAGCTGTATAATAGTGCTTCTGAATTGGCTTTCTGACATTGAATTGTAATCCAGATTTTGTAACTCTGTGGGAGAGAGGACTGTTTCTGATTCTTTCTTTTGAGGTGAGGTTTTCCTTCTAGTCATTTTGCTCAGTGCAGAGTGGCCAAAAGCAAGTTGTATTGGGAAAAAGAGAAAAAGAGAGGAGAGAAAGAAGGAAAGAAAAGAGAAAGAGAAAAAAAAAGGGAAGAAAAAGAAAAAAAAAAGAAGAAAAAGAGAAAGAAAAAGAAAGGAGAAAAAAAGGGGGTGGGGGAAGGAAACAAATCAAAAAGCAAAACAAAAACAAAAACAAAAACAAAAACAAAAACAAACAAACAAAAAAAGAACCACCGGGGAGTATCTTCTGATTCTGTGTACTTTAAGTCCCTTGGCTTCTCCTGGAAGTTGTCCGTCTAGCTGGTGTTCTGGGGGAGGGGCCTGTTGTGCTGATTTTCAGGTGTTAGCAGTTGGGGGAGCTGCTGTGCCCCTGCCTGGTGCAGGGCTCGGTGGGGGTTGTTTACCCCGTGAGGCCGCAGGAGGAACAGCCCCAGTGGCGGGGCAGCTCTGGAAACCTGGATTCAGCTCCGGCAGGAACTCCGTCTTCAGGGCCTGGAGGCTCCGGGGCGGGGCCGCTGATGTGCTCAGCTGGGGCAGGAGCGTCCTCGCTGTCCTGGGCCCTCCCGGCCTCTGCCTGTCCCGGGGGAGGCGGGATCCTGGGCTGTGTCCCGGCGCCCTGTGCTCCGGAGCCTGCGCTGGTGGATTCGCGCTCCCGGGCCGCGCAGCCCCCTCCGCGGAGCCGCCGCCCGAGCCCCTCCGAGCAGCTCCTGGAACCGCGCAGCCCCCTCCGCACGGAGCCTCTTCCTCTGCCCGAGCCCCTCCGAGCTGCTCCCGGGGCCGCGCAGCCCCCTCCGCGGAGCCGCCGCCGGAGCCCCTTCAGCTGCTCCGGGTCCCGCCGGGTCCCCTGTGCGCGCTGCAGCCCTTAGGGAGCTCGGAGCACTCTCCTGGGCGCGCAGTTGCTGTTACTGTCCCCGGGAGCCCGAGGGCATCCCCGCCCTCCTGGGTCCTGCTCCAACTCCCCGCGAGCCCCTTTCCGCCCGGGAAGGTCGGTGCAGCTCCTGCTCCTCCGGGACGGGGCTCTCCTGTCCTGGGGACACTCGCCCCGGCCTCAGCCCGGCTCCTCGCGGGGCCCCTCCCCCTTGGAGGCCTTTGTTAAAAACTTCTTTTTCCCCCGTCTTCCTACCTTGATAGAAGCGCGAACTCTTCTCACTGTCGCATTCCAGGTGTTCTCTCTTTAATTCTCAGGCCGAATTCATAGATTTTCAGGATGATTGGAAGGTTTTCTAGGTAATTTGGTGGAGGCAGGTGATTTGGAGACCCTACTCTTCCGCCGTCTTGCTCCTCCTATTTTAAAACT	N	.	PASS	PRECISE;SVMETHOD=Snifflesv1.0.12;CHR2=chr28;END=27691865;STD_quant_start=1.649916;STD_quant_stop=1.414214;Kurtosis_quant_start=9.261994;Kurtosis_quant_stop=7.116030;SVTYPE=DEL;SUPTYPE=AL,SR;SVLEN=-6268;STRANDS=+-;STRANDS2=22,14,22,14;RE=36;REF_strand=78,53;Strandbias_pval=1;AF=0.215569	GT:DR:DV	0/0:131:36
chr28	27691688	91663	N	CGTCGCCCCCACCCCACCCCCACACGCCCCCGCCGCCCGCCC	.	PASS	PRECISE;SVMETHOD=Snifflesv1.0.12;CHR2=chr28;END=27691697;STD_quant_start=0.000000;STD_quant_stop=5.599745;Kurtosis_quant_start=10.498641;Kurtosis_quant_stop=3.661284;SVTYPE=INS;SUPTYPE=AL;SVLEN=33;STRANDS=+-;STRANDS2=25,4,25,4;RE=29;REF_strand=44,29;Strandbias_pval=0.017782;AF=0.284314	GT:DR:DV	0/0:73:29
chr28	27703421	91664	CCTCTGGGCTCTCTCTGAAGCCTGGACAAGGCGCTGAGGCCTCCT	N	.	PASS	PRECISE;SVMETHOD=Snifflesv1.0.12;CHR2=chr28;END=27703467;STD_quant_start=0.000000;STD_quant_stop=0.000000;Kurtosis_quant_start=4.508625;Kurtosis_quant_stop=4.357475;SVTYPE=DEL;SUPTYPE=AL;SVLEN=-46;STRANDS=+-;STRANDS2=23,13,23,13;RE=36;REF_strand=54,55;Strandbias_pval=0.177623;AF=0.248276	GT:DR:DV	0/0:109:36
chr28	27821852	91665	N	GCTTAAAGCAATATTTAAGATTGCTGCTGTAACTGGGGAACCAGGATTTAGTAGAAATATGAACGGGCAAAGAACCAGGGCCATAAGAACGGAGGCGAAGACGAATGGAACTTGAATTGGGAGAACTAGGTAAATATGAGGTCTAAATTAATGTATTTTTATATGTATTCTAATACCTTAATAGTCTATACGGGATGTAATGCTAACCATCCACTAATGGGGCCGATGATTTAGTTTAGGTGACGCGAAATGAAATACATCCCCAAAACCCGATACTTGAATTTTACTATCATTTTCAACTAACGGACCCCTGGCGCTGGAAAATAACCTGATCTGATCCTAGTGAACAAGAGACGATCCCAAAACGAACCCAGAATAGGGCTGTTAAACCCACAAAAATGGATGAAAGACCTAAAAAAAAAAAAGACAGATTATGTCAGACTAGCGGCATAAACCTGAGCGCCGTTTTGCAAAGGGGTTTCCTAGAGGCCAATATGGGACATTTAGGTACCTAAATATTAAAGATAGTAAAAGACAAATAAAACAGAGAATCCATGAATCCGTGCA	.	FAIL_NOTPRECISE	IMPRECISE;SVMETHOD=Snifflesv1.0.12;CHR2=chr28;END=27821851;STD_quant_start=0.235702;STD_quant_stop=13.938356;Kurtosis_quant_start=13.366551;Kurtosis_quant_stop=6.324877;SVTYPE=INS;SUPTYPE=AL,SR;SVLEN=568;STRANDS=+-;STRANDS2=19,17,19,17;RE=36;REF_strand=49,44;Strandbias_pval=1;AF=0.27907	GT:DR:DV	0/0:93:36
chr28	27918390	91666	N	TCTTTCTTTTCTTTTGTGCGTTTCATTTCTTTTCTTTTTTTTGCTGTTTCTTCTTTTTCCTTTTTTTTCTTTCTTTTATTTTCTTCTTTTCTTTCTTTTCTTTTCTTTTCTTTTCT	.	FAIL_NOTPRECISE	IMPRECISE;SVMETHOD=Snifflesv1.0.12;CHR2=chr28;END=27918450;STD_quant_start=11.195884;STD_quant_stop=23.741360;Kurtosis_quant_start=1.631309;Kurtosis_quant_stop=4.880669;SVTYPE=INS;SUPTYPE=AL;SVLEN=52;STRANDS=+-;STRANDS2=19,28,19,28;RE=47;REF_strand=45,46;Strandbias_pval=0.36934;AF=0.34058	GT:DR:DV	0/1:91:47
chr28	27935338	91667	N	<DEL/INV>	.	PASS	PRECISE;SVMETHOD=Snifflesv1.0.12;CHR2=chr28;END=27935421;STD_quant_start=6.932001;STD_quant_stop=0.000000;Kurtosis_quant_start=-2.166999;Kurtosis_quant_stop=6.805293;SVTYPE=DEL/INV;SUPTYPE=NR;SVLEN=-83;STRANDS=+-;STRANDS2=14,24,14,24;RE=38;REF_strand=27,32;Strandbias_pval=0.408301;AF=0.391753	GT:DR:DV	0/1:59:38
chr28	27938236	91668	N	TCCCCCCTTTCCCAACCCGCCAGCCCCCTCCATCAACCCCACCAGCTCCTCCATCCCGCCACAGCCGCCCCCTTCCCCTTCATCGCCCCCAGTCTCCCCCTTTCCCCTCCAGCCTTCCCCCTATTCCCGCCAGCTCAAACTTACCACAAGCCAGCCCCTCATACCACACAGCTCCCTCCATCCCCACAGCGCCTCATACCAGCAAGCATCCCCCTGTCCCCGCCAGCTCAACCACGTCACCACCCAGCCAAAGCCCCTCCATCCCCACCGCCCTCCTCCATTCCCGCCCGCCTTCCCCCCCTTCCCACAAAGAAATTTTTCCCCCCCCCCGCCAGCCTCCCCCCTTCCCCTTTCATCGCCCCCCGTCTCCCCCTCCCCTCCCCCAGCCTCCCCAATTCCCCGCCAGCCTCCCCCCTTTTCCCCACCAGCCAGCACCTCCATCCCCACCAGGGCCTCCCTCCATCCCCGCCAGCCTCCCCCATACCTTCATCGCCCCCAGTCTCCCCACTTCCCCTTCCACCTCCCCCTTCCCCTCCAGCCTCCCAGCGACATTAGAGTAGAATGGGAAGGCTCTCCTGGGGCACCCTTTCCTGCGTCTTGTGTTCTGCACGGAGCCCTTTCTTGCACTCACCTCTAATGCTTATTTTAAGGTTTGCTGTATCCCCTTCCCTCCTCCCCCCCGCCCCCCCCTTTACACAGAACTGGAAGGGCCTCTGGGGTTAGGAGGAGACACAGGAGTAAGGCCGTGGTGCCGCCAGCCCCTGGGCCCGGCCCGCGTGGGGCCCCCCCAGGGAGAGCTCCCGGTCCGGGCAGGGTAACTGGATCCGATCGATCCATCACAGTGTCTAGATCTTTTGTGCTACAGACCGCAACCCGGTTTTCAAACATTTCCTTGGAACTCGTGGGCGGGCATGGTGCGGCAATGGCTTCTCATCTCTCTCTCTCT	.	FAIL_NOTPRECISE	IMPRECISE;SVMETHOD=Snifflesv1.0.12;CHR2=chr28;END=27938235;STD_quant_start=51.885451;STD_quant_stop=340.784096;Kurtosis_quant_start=5.378577;Kurtosis_quant_stop=2.094503;SVTYPE=INS;SUPTYPE=AL,SR;SVLEN=1868;STRANDS=+-;STRANDS2=5,6,5,6;RE=11;REF_strand=1,0;Strandbias_pval=1;AF=0.916667	GT:DR:DV	1/1:1:11
chr28	27988094	91669	N	TACCACCCATCACACCAGGAGAATGGGAAAAGGAACAAAAGCAGGAAACACAAATGTTGGAGAGGATGCGGAGAAGGGGAACCTTCTAGCACGGTTTGGTGGGATGTGACTGGTGGCAGCCACGCCTGGAAAACTGTGGAGGTGCCTCAAGTTAAAATAGACATGCCCTAAAGACGGGGCAG	.	PASS	PRECISE;SVMETHOD=Snifflesv1.0.12;CHR2=chr28;END=27988093;STD_quant_start=0.447214;STD_quant_stop=3.723797;Kurtosis_quant_start=11.804566;Kurtosis_quant_stop=6.411394;SVTYPE=INS;SUPTYPE=AL;SVLEN=191;STRANDS=+-;STRANDS2=18,13,18,13;RE=31;REF_strand=48,40;Strandbias_pval=0.834521;AF=0.260504	GT:DR:DV	0/0:88:31
chr28	28024369	91670	N	GGGGGGGGGGGGGGGGGGGGGGGGGGGGAGGGGGGGGGGGGGGTGGGGGGGA	.	FAIL_NOTPRECISE	IMPRECISE;SVMETHOD=Snifflesv1.0.12;CHR2=chr28;END=28024404;STD_quant_start=1.381699;STD_quant_stop=21.161715;Kurtosis_quant_start=2.740029;Kurtosis_quant_stop=1.354425;SVTYPE=INS;SUPTYPE=AL;SVLEN=33;STRANDS=+-;STRANDS2=15,7,15,7;RE=22;REF_strand=50,52;Strandbias_pval=0.156972;AF=0.177419	GT:DR:DV	0/0:102:22
chr28	28024939	91671	N	AGGAATGCCACTTCTTTTTTTTTTTTTGTTTAATTTTTATTTATTTAATGATATGTCACAGAGAGATGAGAGGGCAGAGACACCGGCGAGGGGAGAAGCAGGGCTCCATGCACAGGGAGCCGGATGTGGAGTCGATCCGCGGGTCTCCAAGGATCGCGCCATGGGGCCGAAAGGCAGGCGCCAAAACCGCTCGCCACCCAGGGATCACC	.	PASS	PRECISE;SVMETHOD=Snifflesv1.0.12;CHR2=chr28;END=28024948;STD_quant_start=2.382975;STD_quant_stop=4.448114;Kurtosis_quant_start=24.253532;Kurtosis_quant_stop=23.697369;SVTYPE=INS;SUPTYPE=AL;SVLEN=209;STRANDS=+-;STRANDS2=28,28,28,28;RE=56;REF_strand=52,51;Strandbias_pval=1;AF=0.352201	GT:DR:DV	0/1:103:56
chr28	28033767	91672	TTTTATTTTATTTTATTTTATTTTATTTTATTTATTTATTAATTTAATTTAATTTAATTTTAT	N	.	PASS	PRECISE;SVMETHOD=Snifflesv1.0.12;CHR2=chr28;END=28033815;STD_quant_start=6.777062;STD_quant_stop=4.840307;Kurtosis_quant_start=-2.078565;Kurtosis_quant_stop=-0.968476;SVTYPE=DEL;SUPTYPE=AL;SVLEN=-48;STRANDS=+-;STRANDS2=12,17,12,17;RE=29;REF_strand=45,47;Strandbias_pval=0.527293;AF=0.239669	GT:DR:DV	0/0:92:29
chr28	28084062	91673	TATGAAGCAAAAAAATAAATAAATAAATAAATAAAG	N	.	PASS	PRECISE;SVMETHOD=Snifflesv1.0.12;CHR2=chr28;END=28084098;STD_quant_start=3.405877;STD_quant_stop=3.000000;Kurtosis_quant_start=-2.177064;Kurtosis_quant_stop=-2.144997;SVTYPE=DEL;SUPTYPE=AL;SVLEN=-36;STRANDS=+-;STRANDS2=12,6,12,6;RE=18;REF_strand=48,46;Strandbias_pval=0.303828;AF=0.160714	GT:DR:DV	0/0:94:18
chr28	28145699	91674	TGCACTGTTTTTTTTTGTTTTTTTTTTTGCCTTTGTGAATATTTTTATTTATTTATTTTTTAAATTTTTTATTGGTGTTCAATTTACTAACATACAGAATAACCCCCAGTGCCCGTCACCCATTCACTCCCACCCCCCGCCCTCCTCCCCTTCCAACACCCCTAGTTCGTTTCCCAGAGTTAGCAGTCTTTACGTTCTGTCTCCCTTTCTGATATTTCCCACACATTTCTTCCCCCTTCACTTATATTCCCTTTCACTATTATTTATATTCCCCAAATGAATGAGAACATATAATGTTTGTCCTTCTCCGACTGGCTTACTTCACTCAGCATAATACCCTCCAGTTCCATCCACGTTGAAGCAAATGGTGGGTATTTGTCATTTCTAATAGCTGAGTAATATTCCATTGTATACATAGACCACATCTTCTTTATCCATTCATCTTTCGATGGACACTGAGGCTCCTTCCACAGTTTGGCTATCGTGGCCATTGCTGCTATAAACATCGGGGTGCAGGTGTCCCGGCGTTTCACTGCATCTGTATCTTTGGGGTAAATCCCCAGCAGTGCAATTGCTGGGTCGTAGGGCAGGTCTA	N	.	PASS	PRECISE;SVMETHOD=Snifflesv1.0.12;CHR2=chr28;END=28146304;STD_quant_start=3.199265;STD_quant_stop=1.831104;Kurtosis_quant_start=11.448195;Kurtosis_quant_stop=2.528673;SVTYPE=DEL;SUPTYPE=AL,SR;SVLEN=-605;STRANDS=+-;STRANDS2=16,18,16,18;RE=34;REF_strand=46,49;Strandbias_pval=1;AF=0.263566	GT:DR:DV	0/0:95:34
chr28	28197573	91675	N	AATTAATAGCAAATTGTATTACTAGATCACGGGCCTTAGTACATTTTTAACCAGGATGTTAACGCGAC	.	FAIL_NOTPRECISE	IMPRECISE;SVMETHOD=Snifflesv1.0.12;CHR2=chr28;END=28197575;STD_quant_start=13.531445;STD_quant_stop=43.913551;Kurtosis_quant_start=1.258496;Kurtosis_quant_stop=0.833266;SVTYPE=INS;SUPTYPE=AL;SVLEN=110;STRANDS=+-;STRANDS2=15,3,15,3;RE=18;REF_strand=49,46;Strandbias_pval=0.018048;AF=0.159292	GT:DR:DV	0/0:95:18
chr28	28283184	91676	TTTTTTTTTTTTTTTTTTTTTTTTTTTTTTTTTTTTTTTTTTTTTTTTTT	N	.	PASS	PRECISE;SVMETHOD=Snifflesv1.0.12;CHR2=chr28;END=28283240;STD_quant_start=1.902811;STD_quant_stop=2.435372;Kurtosis_quant_start=-1.787616;Kurtosis_quant_stop=-1.856976;SVTYPE=DEL;SUPTYPE=AL;SVLEN=-56;STRANDS=+-;STRANDS2=32,26,32,26;RE=58;REF_strand=42,38;Strandbias_pval=0.862908;AF=0.42029	GT:DR:DV	0/1:80:58
chr28	28309461	91677	CCTTTTTCTATTTTTTTTTTAAGTTTATTTATTTATTTATTTATGATAGTCACAGAGAGAGAGAGAGAGGCAGAGACACAGGCAGAGGGAGAAGCAGGCTCCATGCACCGGGAGCCTGATGTGGGATTCGATCCCGGGTCTCCAGGATTGCGCCCCGGGCCAAAGGCAGGCGCCAAACCGCTGCGCCACCCAGGGATCCCC	N	.	PASS	PRECISE;SVMETHOD=Snifflesv1.0.12;CHR2=chr28;END=28309662;STD_quant_start=0.542326;STD_quant_stop=0.342997;Kurtosis_quant_start=1.344796;Kurtosis_quant_stop=10.953809;SVTYPE=DEL;SUPTYPE=AL;SVLEN=-201;STRANDS=+-;STRANDS2=18,17,18,17;RE=35;REF_strand=50,53;Strandbias_pval=0.845763;AF=0.253623	GT:DR:DV	0/0:103:35
chr28	28321433	91678	N	AAAAGAAAGAAGGAAGAAAAAAGAAAGGAAAGTCGAAAACAAGAACA	.	FAIL_NOTPRECISE	IMPRECISE;SVMETHOD=Snifflesv1.0.12;CHR2=chr28;END=28321441;STD_quant_start=17.005881;STD_quant_stop=28.946502;Kurtosis_quant_start=-0.371458;Kurtosis_quant_stop=3.641631;SVTYPE=INS;SUPTYPE=AL;SVLEN=86;STRANDS=+-;STRANDS2=3,15,3,15;RE=18;REF_strand=34,47;Strandbias_pval=0.0594746;AF=0.181818	GT:DR:DV	0/0:81:18
chr28	28349960	91679	TGTGATGATGCAACAGCTCATGGTGATGCAGCAG	N	.	PASS	PRECISE;SVMETHOD=Snifflesv1.0.12;CHR2=chr28;END=28349994;STD_quant_start=0.000000;STD_quant_stop=0.000000;Kurtosis_quant_start=1.053979;Kurtosis_quant_stop=4.174515;SVTYPE=DEL;SUPTYPE=AL;SVLEN=-34;STRANDS=+-;STRANDS2=10,9,10,9;RE=19;REF_strand=40,52;Strandbias_pval=0.613441;AF=0.171171	GT:DR:DV	0/0:92:19
chr28	28457217	91680	N	GATGGTGGTGGTTTTCCCTCGGCGGCCCCGAGCAACCCTGCCCGCGGGGAGAGCCTAATGAGCGAGATCACTGCGATCCTGCGCGTGCATCCCGGCGGCGGCAGGCGAGCTCAGGTGCCCGCCGGGCCCGGGGCATCGCGGCGCGGCGGCCCCTCGCTGGGGCGGGGCCCGGGGGAGCGGGGCTGCGCTGGGGGGGGGCCCTCGCCGGGCAGGGGCCCGGGGGTCCCAGCATCCACCAGCCGGCCCCCCGGCCGAGCCGCCCGCGCCTCCGCGCCGCCCGCTGCGGGGACCGGCCCGGGCTTGCGCGGCGGCGGCTGCGGCGGCAGGGCGGCGGCGGCCAGGGGGGGGGGGGGCCCCCCCGGGGCCCCGGGCTCCCGGGACCTGCGGGCCGGCTGAGGCCTGGCCGCGCGGTGCCCGCGCGGAGCCGACCCCCGCCGACCCGCCCCGGCCCGCACACCCGCCGCCTCCGCGCCTCCCCCCGCCGCAGCTTGCTCGGAGGGCCAGGCACGGCTCCGTCCTTCCGAACCCGTAATCAGAACCGCGCGGTCGGCTCGCGCGGCCTGGGCTTCCCTCTAGCAAACCGCGCCTCCTCGCCCGCCTCCTCCGCCTCCTCCCCGGTCGCGCGGCTCCTCCTCGCAGGGGCGGGGGCGGGGCGGGTCGCACTGGCCGAAGGAGGCGGGACCGGGAGGGCAGGGGACGCGGCCCCCAGGCGGCTGTCAGGGCGGCGGACGCCGGGCTCAGCCCTCGCGGGGCGCGCGGCTCGCCAAGCCCACGGCGGGGCGGCGCGGCGGCGGCGGGCGGCGGCGGCACTTTCCTGGTTGCCGCCTCATGTTGAACTCGGAGAAACGCGAGGGGCGGTGCCGGCGGGGTCAGGGGTTCACGCCTCCCGGTTGCCGTGGCCGAACCGGCGGCGCGCGGCGCGAGCCCGGGGCCCTAGGGGCTG	.	FAIL_NOTPRECISE	IMPRECISE;SVMETHOD=Snifflesv1.0.12;CHR2=chr28;END=28457217;STD_quant_start=0.447214;STD_quant_stop=22.394196;Kurtosis_quant_start=6.875600;Kurtosis_quant_stop=-1.166754;SVTYPE=INS;SUPTYPE=AL,SR;SVLEN=1815;STRANDS=+-;STRANDS2=11,10,11,10;RE=21;REF_strand=0,0;Strandbias_pval=1;AF=1	GT:DR:DV	1/1:0:21
chr28	28462375	91681	TATTTAATAATTCTTTTTTAAATTTTTTTTTTAATTTTTATTTATTTATGATAGTCACAGAGAGAGAGAGAGAGAGGCAGAGACACAGGCAGAGGGAGAAGCAGGCTCCATGCACCGGGAGCCCGACGTGGGATTCGATCCCGGGTCTCCAGGATCGCGCCCTGGGCCAAAGGCAGGCGCTAAACCGCTGCGCCACCCAGGGATCCCAG	N	.	PASS	PRECISE;SVMETHOD=Snifflesv1.0.12;CHR2=chr28;END=28462584;STD_quant_start=1.414214;STD_quant_stop=1.617215;Kurtosis_quant_start=2.567822;Kurtosis_quant_stop=8.489284;SVTYPE=DEL;SUPTYPE=AL;SVLEN=-209;STRANDS=+-;STRANDS2=15,12,15,12;RE=27;REF_strand=47,41;Strandbias_pval=1;AF=0.234783	GT:DR:DV	0/0:88:27
chr28	28463415	91682	N	AGAAAACACTGCTGCGCGGGATCCCTGTGTGCGCAGTGGCGTTTAGCGCTGCCTTTGGCCAGGGCCCGATTCATGGGAGACTCGGGATCGAATCCCACGTGGGCTCCCGGTGCATGGAGCCTGCTTCTCCTCTGCCTGTGTCTCCGCCTCTCTCTCTTCTCTTCTGTGACTCTCCTAAATAAAATAAAAAATAAAAAAAAAAAAAAAACCAAA	.	PASS	PRECISE;SVMETHOD=Snifflesv1.0.12;CHR2=chr28;END=28463424;STD_quant_start=1.060660;STD_quant_stop=4.860556;Kurtosis_quant_start=5.793385;Kurtosis_quant_stop=8.410963;SVTYPE=INS;SUPTYPE=AL;SVLEN=209;STRANDS=+-;STRANDS2=18,15,18,15;RE=33;REF_strand=49,38;Strandbias_pval=1;AF=0.275	GT:DR:DV	0/0:87:33
chr28	28502340	91683	TCCTGGTCCCTCACCCAATTTCCAGATCTAAGTCAGTTTTCAGACCTAGAGTCTGTTGATTGAAAGGAGGCTGGGTCTTCTAGAGATGTGGTTCTTACCTGGGGACATTTTTGCACCCAAGGGATATTTTGCAATGTCTGAAGACATCTCTGGTTGTCACAACTAGGACTCGGGGAGGGGGAATTGGATGCCACTGACATCTAGTAGGTAGAAACCAGGGAAACTGCTGAACATTCTATAATGCACAGGATAGCCCCCACAGCAGAGAATTATCCAACCCCAAATATCAACAGTATCACAGTTGAAAAACACTATTCTAGAAGAAGGTCCTTGTAATGTTACTGTAGTATATATTATATATATATATATATATATATATCATAAATATCCCCCAAATCCTTTTCAGAGGGAACTGAAGCCAAGGTGCCTGAAAAAGGGAGGAATATTCAAGACTTTTCAGAGACTGCTGGATTGGAGGTCTGATTGGAGCTGACTATCTGGAAACCAGAAGTGCCATTATGATCCCCCATTTGGAGTAGGAGCTAGTAGAGGTCATGGGATAAATAGAGTTTACAGCCAAGTCCCCTTTGTGGTCCACAGCCTCTTGTCCTTTCTGCAGTTCCTGGGTATGTAATGGGAATTAGTTTAGTTAGTAGGTGGCAGATGTCAGC	N	.	FAIL_NOTPRECISE	IMPRECISE;SVMETHOD=Snifflesv1.0.12;CHR2=chr28;END=28502919;STD_quant_start=78.033523;STD_quant_stop=3.562627;Kurtosis_quant_start=-2.079299;Kurtosis_quant_stop=2.365495;SVTYPE=DEL;SUPTYPE=AL,SR;SVLEN=-579;STRANDS=+-;STRANDS2=17,9,17,9;RE=26;REF_strand=53,38;Strandbias_pval=0.651031;AF=0.222222	GT:DR:DV	0/0:91:26
chr28	28513458	91684	N	CGAACGAAAAGAAAAACACGGAACGAAAAGCAGAACGAGAACGAAAGAAAAGATAAGACAAATCCAAAAT	.	FAIL_NOTPRECISE	IMPRECISE;SVMETHOD=Snifflesv1.0.12;CHR2=chr28;END=28513464;STD_quant_start=16.093477;STD_quant_stop=20.537422;Kurtosis_quant_start=0.531810;Kurtosis_quant_stop=-1.429711;SVTYPE=INS;SUPTYPE=AL;SVLEN=68;STRANDS=+-;STRANDS2=4,24,4,24;RE=28;REF_strand=43,59;Strandbias_pval=0.00726569;AF=0.215385	GT:DR:DV	0/0:102:28
chr28	28569344	91685	N	AAGTAACGAGGGAGGAAAAGCGAAACGAGCAAGCAGACTTTTTTTTTTTTTTGTTTATTATCTTTGCCGAAAAGAACAAGAAAAGAACGCAAGAACGCAACGT	.	FAIL_NOTPRECISE	IMPRECISE;SVMETHOD=Snifflesv1.0.12;CHR2=chr28;END=28569383;STD_quant_start=26.097893;STD_quant_stop=46.693683;Kurtosis_quant_start=-0.987405;Kurtosis_quant_stop=-1.129871;SVTYPE=INS;SUPTYPE=AL;SVLEN=103;STRANDS=+-;STRANDS2=1,16,1,16;RE=15;REF_strand=50,45;Strandbias_pval=0.000319459;AF=0.136364	GT:DR:DV	0/0:95:15
chr28	28598881	91686	AAAGAATGGGAAACGAACTAGGGGTGTTGGAAGGGGAGGAGGGCGGGGGGTGGGAGTGAATGGGTGACGAGCACTGGGGGTTATTCTGTATGTTAGTAAATTGAACACCAATAAAAAAAAAAAAA	N	.	PASS	PRECISE;SVMETHOD=Snifflesv1.0.12;CHR2=chr28;END=28599006;STD_quant_start=1.554563;STD_quant_stop=0.816497;Kurtosis_quant_start=-0.798182;Kurtosis_quant_stop=-1.364536;SVTYPE=DEL;SUPTYPE=AL;SVLEN=-125;STRANDS=+-;STRANDS2=12,12,12,12;RE=24;REF_strand=38,43;Strandbias_pval=0.819703;AF=0.228571	GT:DR:DV	0/0:81:24
chr28	28737467	91687	N	TTTTTTTTTTTTTTGTTTTTTTTTTTTTTTTTTTTTTTTTGTTTTTTTGTTTTTTTTTTTTTTTTTTTTTTTTTTTTTTTTTTTTTTTGTTTTTTTTTTTCTTTTGC	.	FAIL_NOTPRECISE	IMPRECISE;SVMETHOD=Snifflesv1.0.12;CHR2=chr28;END=28737477;STD_quant_start=8.107236;STD_quant_stop=17.934223;Kurtosis_quant_start=7.570255;Kurtosis_quant_stop=-1.345284;SVTYPE=INS;SUPTYPE=AL;SVLEN=85;STRANDS=+-;STRANDS2=21,3,21,3;RE=23;REF_strand=54,57;Strandbias_pval=0.000499365;AF=0.171642	GT:DR:DV	0/0:111:23
chr28	28739302	91688	N	GTGGCCTTCCTATTGTTTTTTGTTTTTTTATTTTTTTTGTTTATAATAGTTACAAGAGAGAGAGAGGGAAGGCAAGACGAACGGCAGAGGGGAAAGCCTGCTGCCATGCACCGGGAACCTGACGTGGTATTCATCCCGGTCGCCAGGATCGGCCCTGGACCAAAGGCAGGCGCCAAACCCGCTGCGCCACACCAGGGATCCC	.	PASS	PRECISE;SVMETHOD=Snifflesv1.0.12;CHR2=chr28;END=28739305;STD_quant_start=1.467599;STD_quant_stop=5.068758;Kurtosis_quant_start=8.754759;Kurtosis_quant_stop=9.698307;SVTYPE=INS;SUPTYPE=AL;SVLEN=204;STRANDS=+-;STRANDS2=14,12,14,12;RE=26;REF_strand=59,54;Strandbias_pval=1;AF=0.18705	GT:DR:DV	0/0:113:26
chr28	28740409	91689	N	TTGTTGTGTGTGTTTTGTTAAAAACAACAGAAAAAAAAACAAACA	.	FAIL_NOTPRECISE	IMPRECISE;SVMETHOD=Snifflesv1.0.12;CHR2=chr28;END=28740427;STD_quant_start=7.176350;STD_quant_stop=17.552778;Kurtosis_quant_start=1.658689;Kurtosis_quant_stop=-1.207891;SVTYPE=INS;SUPTYPE=AL;SVLEN=61;STRANDS=+-;STRANDS2=3,13,3,13;RE=16;REF_strand=59,52;Strandbias_pval=0.0144426;AF=0.125984	GT:DR:DV	0/0:111:16
chr28	28741675	91690	N	CCTAAGATTATATGCGTATATTTTTTTTGTTTTTTTTTTTTAAATGTTTTTTTTTATTTTTTTTTTTTATTTATTCTGATAGTCACAAGCGAGCAGAGAGAGGCGCAGAGCCACGAGGCAGCGGGAGAAGCCGGCTCCATGCACCAGGGAGCCCGATTGGGATTCGATCCCGGGCTCAGGTCGCCCGGGGCCAAAAGGCAGAGGCACCAACGCTGCGCCAGCACCCAAAAGCCAGGGATAC	.	PASS	PRECISE;SVMETHOD=Snifflesv1.0.12;CHR2=chr28;END=28741682;STD_quant_start=5.308655;STD_quant_stop=7.585872;Kurtosis_quant_start=4.816673;Kurtosis_quant_stop=7.142934;SVTYPE=INS;SUPTYPE=AL;SVLEN=238;STRANDS=+-;STRANDS2=13,10,13,10;RE=23;REF_strand=62,51;Strandbias_pval=1;AF=0.169118	GT:DR:DV	0/0:113:23
chr28	28756524	91691	N	AAACAAAAAGAAAGAGGGATCCTTGGTGGCGGCAGCGGTTTGGCGCCTGCCTATGGCCGCAGGGCGCGATCCTGGAGAGACCGCGGGATCGATCCCACGTCAAGGCTCAGCCCTGTGCATGTGAGCACCGCTTACTACCCTCGGGGCCTGGTGGCTCTGCCACAATCTCTTGGCTCCTCTCTGACTATCATAATCAATAAAAAGTAAAAGAAAAAAAAAAAAAAAAAAAAAAAAAAAAAAA	.	PASS	PRECISE;SVMETHOD=Snifflesv1.0.12;CHR2=chr28;END=28756523;STD_quant_start=0.000000;STD_quant_stop=3.905125;Kurtosis_quant_start=2.582859;Kurtosis_quant_stop=7.965015;SVTYPE=INS;SUPTYPE=AL;SVLEN=239;STRANDS=+-;STRANDS2=15,10,15,10;RE=25;REF_strand=53,49;Strandbias_pval=0.509538;AF=0.19685	GT:DR:DV	0/0:102:25
chr28	28765649	91692	CTCAGGAATGAACTGAATTATTCTACCATATGCAAACCCTCAAAATCCGACCCTTTCT	N	.	PASS	PRECISE;SVMETHOD=Snifflesv1.0.12;CHR2=chr28;END=28765710;STD_quant_start=4.622081;STD_quant_stop=4.303804;Kurtosis_quant_start=-0.785229;Kurtosis_quant_stop=-0.093362;SVTYPE=DEL;SUPTYPE=AL;SVLEN=-61;STRANDS=+-;STRANDS2=46,42,46,42;RE=88;REF_strand=48,46;Strandbias_pval=0.883114;AF=0.483516	GT:DR:DV	0/1:94:88
chr28	28765853	91693	N	CCCCCCCCCCCCCCCCCCCCCCCTTCCCCCCCCCCCCCCCCCCCCCCCCCCCTTCCCCCCCCCCCCCCCCCCCCCACCCCCCCCCCCCCCCCCCCCCCCCCCCCCCCCCCCCCCCCCCCCCCCCCCCCCCCCCC	.	FAIL_NOTPRECISE	IMPRECISE;SVMETHOD=Snifflesv1.0.12;CHR2=chr28;END=28765863;STD_quant_start=1.930615;STD_quant_stop=25.912440;Kurtosis_quant_start=6.485080;Kurtosis_quant_stop=-0.278139;SVTYPE=INS;SUPTYPE=AL;SVLEN=88;STRANDS=+-;STRANDS2=4,19,4,19;RE=23;REF_strand=48,49;Strandbias_pval=0.00523222;AF=0.191667	GT:DR:DV	0/0:97:23
chr28	28885252	91694	N	GGATGGACCAGGGAACATACCTCACGGTGTTAGGACTATTGTGGTGCAGCCTCCACTCCGCCGCACGGGGAAGCAGGTTCTGTGCTTGCCTTAATCCACCAAACAAAGCAGAGGTGAGATGGGAGCGGGATTCGTGTACGGTCGTTCATGTATACATGCGCAGACGGTCTCAAGCGTTGGAGGAG	.	FAIL_NOTPRECISE	IMPRECISE;SVMETHOD=Snifflesv1.0.12;CHR2=chr28;END=28885258;STD_quant_start=2.645751;STD_quant_stop=34.940425;Kurtosis_quant_start=1.087806;Kurtosis_quant_stop=2.883865;SVTYPE=INS;SUPTYPE=AL;SVLEN=205;STRANDS=+-;STRANDS2=9,15,9,15;RE=24;REF_strand=53,41;Strandbias_pval=0.113328;AF=0.20339	GT:DR:DV	0/0:94:24
chr28	28958612	91695	AGATAGATAGATAGATACATAGATAGATAGA	N	.	PASS	PRECISE;SVMETHOD=Snifflesv1.0.12;CHR2=chr28;END=28958645;STD_quant_start=5.796551;STD_quant_stop=7.536577;Kurtosis_quant_start=-1.398706;Kurtosis_quant_stop=-1.996706;SVTYPE=DEL;SUPTYPE=AL;SVLEN=-33;STRANDS=+-;STRANDS2=9,7,9,7;RE=16;REF_strand=33,22;Strandbias_pval=0.781681;AF=0.225352	GT:DR:DV	0/0:55:16
chr28	28961034	91696	AAAGAAAGAAAGAAAGAAGAAAGAAAAAAAGAAAAAGAAAGAAGAAAGAAGAAAGAAGAAAGAGAGAAAGAAAGAAGAAAGAAGAAAAGAAAGAAAGAAAGAAAGAAAGA	N	.	FAIL_NOTPRECISE	IMPRECISE;SVMETHOD=Snifflesv1.0.12;CHR2=chr28;END=28961136;STD_quant_start=27.199265;STD_quant_stop=21.166010;Kurtosis_quant_start=-1.810408;Kurtosis_quant_stop=-1.605544;SVTYPE=DEL;SUPTYPE=AL;SVLEN=-102;STRANDS=+-;STRANDS2=11,4,11,4;RE=15;REF_strand=26,32;Strandbias_pval=0.0805584;AF=0.205479	GT:DR:DV	0/0:58:15
chr28	28962045	91697	N	ATCTTTTTTTTTTGTGTTTGTTTAAAAAAACATTTTTGTATTTTTTAATTTATTTTATGGATAGGCACACAAGTGAGGAGAGGAGAGGCAGAGACACAGGCAGAGTGAGAACAGAGCCCATGCAACGGGAGCCCGATAGTGGATTCGATCCTGGTCTCCACAGGACAGCCGCCGCGGGTCAAAGGCAGGCGCCAAAGCGCTGCGCCACGCCAGGAGCCCTAGGAAATC	.	PASS	PRECISE;SVMETHOD=Snifflesv1.0.12;CHR2=chr28;END=28962044;STD_quant_start=1.882938;STD_quant_stop=4.612237;Kurtosis_quant_start=7.079733;Kurtosis_quant_stop=5.034504;SVTYPE=INS;SUPTYPE=AL;SVLEN=229;STRANDS=+-;STRANDS2=11,12,11,12;RE=23;REF_strand=28,37;Strandbias_pval=0.808092;AF=0.261364	GT:DR:DV	0/0:65:23
chr28	29085425	91698	CTTTCTTTTTTTTTTTTAATTTTTTTTATTTATTCATGATAGGCACACAGTGAGAGAGAGAGAGGCAGAGACACAGGCAGAGGAAGAAGCAGGCTCCATGCACCGGGAGCCTGACATGGGATTCGATCCCGGATCTCCAGGATCGCGCCCTGGGCCAAAGGCAGGCGCCAAACCGCTGCGCCACCCAGGGATCCCCATCAAGAGACTTT	N	.	PASS	PRECISE;SVMETHOD=Snifflesv1.0.12;CHR2=chr28;END=29085632;STD_quant_start=3.361547;STD_quant_stop=5.403702;Kurtosis_quant_start=-0.565158;Kurtosis_quant_stop=3.162960;SVTYPE=DEL;SUPTYPE=AL;SVLEN=-207;STRANDS=+-;STRANDS2=8,3,8,3;RE=11;REF_strand=41,42;Strandbias_pval=0.202951;AF=0.117021	GT:DR:DV	0/0:83:11
chr28	29104265	91699	AAAACAATGCCTTGGGTGGCGCAGCGGTTTGGCGCCTGCCTTTGGCCCAGGGCGCGATCCTGGAGACCCGGGATCGAATCCCACATCGGGCTCCCGGTGCATGGAGCCTGCTTCTCCCTCTGCCTGTGTCTCTGCCTCTCTCTCTCTCTCTGTGACTATCATAAATAAATTAAAAAAAAAAATTTAAAAAAAAAA	N	.	PASS	PRECISE;SVMETHOD=Snifflesv1.0.12;CHR2=chr28;END=29104460;STD_quant_start=0.000000;STD_quant_stop=0.877058;Kurtosis_quant_start=-1.305750;Kurtosis_quant_stop=-0.367707;SVTYPE=DEL;SUPTYPE=AL;SVLEN=-195;STRANDS=+-;STRANDS2=14,12,14,12;RE=26;REF_strand=49,40;Strandbias_pval=1;AF=0.226087	GT:DR:DV	0/0:89:26
chr28	29112506	91700	AGTTTTATTTTATTTTATTTTTTTTTATTTACTTATGATAGTCACAGAGAGAGAGAGAGGCAGAGACACAGGCAGAGGGAGAAGCAGGCTCCATACACCGGGAGCCCGATGTGGGATTCGATCCTGGGTCTCCAGGATCATGCCCTGGGCCAAAGGCAGGCGCCAAACCGCTGCGCCACCCAGGGATCCCACTTTCTCA	N	.	PASS	PRECISE;SVMETHOD=Snifflesv1.0.12;CHR2=chr28;END=29112696;STD_quant_start=2.660249;STD_quant_stop=4.233566;Kurtosis_quant_start=1.004191;Kurtosis_quant_stop=0.013238;SVTYPE=DEL;SUPTYPE=AL;SVLEN=-190;STRANDS=+-;STRANDS2=15,12,15,12;RE=27;REF_strand=47,37;Strandbias_pval=1;AF=0.243243	GT:DR:DV	0/0:84:27
chr28	29133208	91701	TCACCTGAGGGATCCCTGGGTGGTGCAGCGGTTTGGCGCCTGCCTTTGGCCCAGGGCGCGATCCTGGAGACCCGGGATCGAATCCCACGTCAGGCTCCCGGTGCATGGAGCCTGCTTCTCCCTCTGCCTATGTCTCTACCTCTCTCTCTCTCTCTCTCTGTATGACTATCATAAATAAATAATAAAAAAAAAAAAAGT	N	.	PASS	PRECISE;SVMETHOD=Snifflesv1.0.12;CHR2=chr28;END=29133413;STD_quant_start=2.810694;STD_quant_stop=2.144761;Kurtosis_quant_start=-0.441472;Kurtosis_quant_stop=-1.494953;SVTYPE=DEL;SUPTYPE=AL;SVLEN=-205;STRANDS=+-;STRANDS2=32,28,32,28;RE=60;REF_strand=50,47;Strandbias_pval=0.870312;AF=0.382166	GT:DR:DV	0/1:97:60
chr28	29147430	91702	CGTATTCTCTTTTTTTTTTTTTTTTTTTTTTTTTTTTTTAATTTATGATAGTCACAGAGAGAGAGAGAGGCGAGCAGAGACAAAGGCAGAGGGAGAAGCAGGCTCCATGCACCGGGAGCCCGACGTGGGATTCGATCCCAGGTCTCCAGGATCGCGCCCTGGGCCAAAGGCAGGCACCAAACCGCTGCGCCACCCAGGGATCCCTGTTCT	N	.	PASS	PRECISE;SVMETHOD=Snifflesv1.0.12;CHR2=chr28;END=29147639;STD_quant_start=0.908893;STD_quant_stop=0.466252;Kurtosis_quant_start=-1.544827;Kurtosis_quant_stop=-1.529074;SVTYPE=DEL;SUPTYPE=AL;SVLEN=-209;STRANDS=+-;STRANDS2=24,23,24,23;RE=47;REF_strand=47,50;Strandbias_pval=0.85931;AF=0.326389	GT:DR:DV	0/1:97:47
chr28	29156085	91703	AAATAATTTGATCCTGGGATCCCTGGGTGGCGCAGCGGTTTGGCGCCTGCCTTTGGCCCAGGGCGCGATCCTGGAGACCCGGGATCGAATCCCACGTCGGGCTCCCGGTGCATGGAGCCTGCTTCTCCCTCTGCCTGTCTCTGCGCCTCTCTCTCTCTCTGTGACTATCATAAATAAATAAAAAATTAAAAAAAAAATAAATAAA	N	.	PASS	PRECISE;SVMETHOD=Snifflesv1.0.12;CHR2=chr28;END=29156291;STD_quant_start=3.322650;STD_quant_stop=2.323790;Kurtosis_quant_start=-0.682207;Kurtosis_quant_stop=-1.676924;SVTYPE=DEL;SUPTYPE=AL;SVLEN=-206;STRANDS=+-;STRANDS2=27,23,27,23;RE=50;REF_strand=41,48;Strandbias_pval=0.383073;AF=0.359712	GT:DR:DV	0/1:89:50
chr28	29181775	91704	N	AGGACTCTTTTTTTTTTTTGTTTTTTCAATTTATTATTTATGATAGTCCAGAGAGAGAGAGATGAGAGGCAGAGACACATGGCAGCGGAGAAAGCAGGCTCCATGCACCGGCGCTCGAGCCCGCCGGGGATTCGCTCCCGGGTCTCTCCGGATCTCGCCCCTGGGCCCAAGTGCAGGCGCCCCAAAAACCGGCCGCTTGCGCCACCCAGGGATCCC	.	PASS	PRECISE;SVMETHOD=Snifflesv1.0.12;CHR2=chr28;END=29181783;STD_quant_start=2.489980;STD_quant_stop=3.768289;Kurtosis_quant_start=2.451032;Kurtosis_quant_stop=4.781305;SVTYPE=INS;SUPTYPE=AL;SVLEN=210;STRANDS=+-;STRANDS2=14,5,14,5;RE=19;REF_strand=42,29;Strandbias_pval=0.295527;AF=0.211111	GT:DR:DV	0/0:71:19
chr28	29187659	91705	TCTCTCTCTCTCCCCCCCCCCACCCTCCTTCTCTCT	N	.	PASS	PRECISE;SVMETHOD=Snifflesv1.0.12;CHR2=chr28;END=29187695;STD_quant_start=3.224903;STD_quant_stop=3.033150;Kurtosis_quant_start=-1.439379;Kurtosis_quant_stop=-1.247529;SVTYPE=DEL;SUPTYPE=AL;SVLEN=-36;STRANDS=+-;STRANDS2=8,10,8,10;RE=18;REF_strand=30,32;Strandbias_pval=0.795375;AF=0.225	GT:DR:DV	0/0:62:18
chr28	29209723	91706	ATTTCTGGGATCCCTGGGTGGCGCAGTGGTTTAGCGCCTGCCTTTGGCCCAGGGCGCGATCCTGGAGACCCGGGATCAAATCCCACGTCAGGCTCCCGGTGCATGGAGCCTGCTTCTCCCTCTGCCTGTGTCTCTGCCTCTCTCTCTCTCTCTCTGTGACTATCATAAATAAATAAAAATTTAAAAAAAAAAAATCAA	N	.	PASS	PRECISE;SVMETHOD=Snifflesv1.0.12;CHR2=chr28;END=29209923;STD_quant_start=3.397860;STD_quant_stop=3.133398;Kurtosis_quant_start=6.712171;Kurtosis_quant_stop=-0.174178;SVTYPE=DEL;SUPTYPE=AL;SVLEN=-200;STRANDS=+-;STRANDS2=12,10,12,10;RE=22;REF_strand=26,41;Strandbias_pval=0.221614;AF=0.247191	GT:DR:DV	0/0:67:22
chr28	29209772	91707	CCTGCCTTTGGCCCAGGGCGCGATCCTGGAGACCCGGGATCAAATCCCACGTCAGGCTCCCGGTGCATGGAGCCTGCTTCTCCCTCTGCCTGTGTCTCTGCCTCTCTCTCTCTCTCTCTGTGACTATCATAAATAAATAAAAATTTAAAAAAAAAAAATCAATTGTATTTCTGTATATTAGCGATGAACATGTAGACACTGAAATAAAAAATATAATATCGTTTTAAGTCGCTCCAAAACATTGAAATGCTTAGGTAAAAATCTAACAAATACTTCCAAAATATGGACAGGATTTAAATGTTGAAAACTACAAAATGCTGATGAAATAAATAATTTCTAAATAAAAAGAAATATCCCGTGTTAGTAGACTAGAAGACTCAACACCATAAAGGTATCACTTCTCCCCAAATTTCTCCAAAGATATATAAATGGCCAATATGAACATTAGTAGATGCTCAACATTATTAACCCTCATAGAAATGCAAATCAAAATCACAATAAAGGGACTGGGTAGGTGGCTCAGTGGGTGGCTCAGTGGTTGACCACCACTTCAGGCCCCCTGCAGGGAGCCTGCTTCTCCCTCTGCTTATGCTCTGCCTCTCATGAATAAATAAATAAATAACCTTTAAAAAAATCACAATGAAATTCTACTTCAACCCACTACTCAGAAATTTCACTTCTAGTTATGTATTCAAGAAAAATTAAAACCATGTTACATAAAAACTTGTACATGGGTGTTTGTAGCAGCATTATTCATAATAACCAAAAAGTGGCAACCACATAATCGACCGACAAATGGATAAATAAAATGTGGTCTATCTTGATGATGGAATACAACTGGAAATAAAAAGACATTATTGACACAAGCTACAATATGGATGAAAATTGACATTATGCCGAGTGAAGGAAGCTTGTCACAAAAGACCACACATTGTATGTATGATTCCATTAACATGAAATGTCCAGAGTAAGTAAATCTATGGAGACAAAAAGATTAGTGGTCACCTAAGATCAGAGGTACTTAGAGGAAATGGATAGGGACTGCTAAAGGGTAAAGGGTCTATTTTTGTGGTGACAAGAATGTTATAGAATCGTTTGTGACTGCTATACAACTCTGGGTATATACTAAAAACCACTGAATCTTGGGGCATCTAGCTGGCTCAATCAGAAGAGCATACAACCCTTGATCTCAGGGTCCTGAGTTCAAGCCCCACATTGGGTATAGAGATTAATTAAAAAAAAAAAAAAAACACTGAATCGTATACTTTAAATGGATGAATTTTGTAGTATGTGTGGTATGTGGTATGTGTCAATAAAGCTGTTATAAACATTAACAGCTTTATTAATTTGTGCACAAAGAATCCATGGGTCCCTATTGATATAAATGACTGAACAAATAAATATATAAATGGGGAAGAATAGTCAAACCTCGAATACAAAAAGAATTCCAGGGATCCCTGGGTGGCGCAGCGGTTTGGCGC	N	.	PASS	PRECISE;SVMETHOD=Snifflesv1.0.12;CHR2=chr28;END=29211242;STD_quant_start=6.410928;STD_quant_stop=5.735852;Kurtosis_quant_start=0.873053;Kurtosis_quant_stop=1.637945;SVTYPE=DEL;SUPTYPE=AL,SR;SVLEN=-1470;STRANDS=+-;STRANDS2=5,12,5,12;RE=17;REF_strand=35,51;Strandbias_pval=0.428595;AF=0.165049	GT:DR:DV	0/0:86:17
chr28	29221382	91708	N	TCTGTTCTGTAGTATTATAATATATCCTATATATATATATATATAA	.	PASS	PRECISE;SVMETHOD=Snifflesv1.0.12;CHR2=chr28;END=29221384;STD_quant_start=1.903943;STD_quant_stop=3.952847;Kurtosis_quant_start=0.596761;Kurtosis_quant_stop=0.990408;SVTYPE=INS;SUPTYPE=AL;SVLEN=45;STRANDS=+-;STRANDS2=14,19,14,19;RE=33;REF_strand=58,58;Strandbias_pval=0.554271;AF=0.221477	GT:DR:DV	0/0:116:33
chr28	29223753	91709	AGAAAAGCAACCAAGAAAAAAAAAAAAAAAAAAAA	N	.	PASS	PRECISE;SVMETHOD=Snifflesv1.0.12;CHR2=chr28;END=29223788;STD_quant_start=3.530090;STD_quant_stop=2.987152;Kurtosis_quant_start=-1.967507;Kurtosis_quant_stop=-1.929010;SVTYPE=DEL;SUPTYPE=AL;SVLEN=-35;STRANDS=+-;STRANDS2=26,26,26,26;RE=52;REF_strand=47,58;Strandbias_pval=0.610877;AF=0.33121	GT:DR:DV	0/1:105:52
chr28	29227784	91710	GTGGGGGGGGGGGGGGGGTCCTGCAATGGAAGCTGTCTTGCCTCTGTCTTCCACCTCACACAACACTTTTGTAGAGGGGGAGGGATTTTCTTCTTCAACCAGCTACTCCTCCTCCCTTTGCCCCAGACTCCAGAGGCGCAGAGGTCCAAATGAAGGCCACTGATTGGATGAAGGCCCTCTTCTCCCAGGCCTTAGTTCCTAGGATGCTTATGAGCTCATGAAATCTAGAACAGNNNNNNNNNNAAGCACATACCTGATGAG	N	.	PASS	PRECISE;SVMETHOD=Snifflesv1.0.12;CHR2=chr28;END=29228060;STD_quant_start=4.957822;STD_quant_stop=6.396874;Kurtosis_quant_start=7.844276;Kurtosis_quant_stop=-1.796754;SVTYPE=DEL;SUPTYPE=AL;SVLEN=-276;STRANDS=+-;STRANDS2=47,53,47,53;RE=100;REF_strand=49,56;Strandbias_pval=1;AF=0.487805	GT:DR:DV	0/1:105:100
chr28	29241532	91711	ATAAATAGGGATCCCTGGGTGGCGCAGCGGTTTGGCGCCTGCCTTTGGCCCAGGGCGCGATCCTGGAGACCCGGGATCGAATCCCACGTCGGGCTCCCAGTGCATGGAGCCTGCTTCTCCCTCTGCCTGTGTCTCTGCCTCTCTCTCTCTCTGTGACTATCATAAATAAATAAAAATTAAAAAAAAAAATTAATAAATAAATAAAT	N	.	PASS	PRECISE;SVMETHOD=Snifflesv1.0.12;CHR2=chr28;END=29241737;STD_quant_start=0.000000;STD_quant_stop=0.000000;Kurtosis_quant_start=12.238824;Kurtosis_quant_stop=8.554162;SVTYPE=DEL;SUPTYPE=AL;SVLEN=-205;STRANDS=+-;STRANDS2=24,21,24,21;RE=45;REF_strand=39,36;Strandbias_pval=1;AF=0.375	GT:DR:DV	0/1:75:45
chr28	29250346	91712	N	GCGGGAACCCCGATGTGGGATGACGATTCCCGGTTCTCCCA	.	FAIL_GAP	PRECISE;SVMETHOD=Snifflesv1.0.12;CHR2=chr28;END=29250346;STD_quant_start=0.423659;STD_quant_stop=2.868932;Kurtosis_quant_start=3.351893;Kurtosis_quant_stop=1.631827;SVTYPE=INS;SUPTYPE=AL;SVLEN=41;STRANDS=+-;STRANDS2=36,43,36,43;RE=79;REF_strand=38,43;Strandbias_pval=0.875407;AF=0.49375	GT:DR:DV	0/1:81:79
chr28	29253704	91713	CCCCTCCACTGCCCACCGAGAGGGCACCAGATAAGTGATGAGTGAATCAGGAGGGCTTCAGGGAGGAGGTGACTCC	N	.	FAIL_NOTPRECISE	IMPRECISE;SVMETHOD=Snifflesv1.0.12;CHR2=chr28;END=29253780;STD_quant_start=23.255107;STD_quant_stop=8.622645;Kurtosis_quant_start=-0.950844;Kurtosis_quant_stop=-0.625432;SVTYPE=DEL;SUPTYPE=AL;SVLEN=-76;STRANDS=+-;STRANDS2=20,20,20,20;RE=40;REF_strand=40,37;Strandbias_pval=0.848242;AF=0.34188	GT:DR:DV	0/1:77:40
chr28	29254200	91714	CTCTCTCTCTCTCTCTCTCTCTCTCTCTCCCTCTCCCTC	N	.	PASS	PRECISE;SVMETHOD=Snifflesv1.0.12;CHR2=chr28;END=29254236;STD_quant_start=1.376494;STD_quant_stop=1.256562;Kurtosis_quant_start=-0.530339;Kurtosis_quant_stop=-0.081013;SVTYPE=DEL;SUPTYPE=AL;SVLEN=-36;STRANDS=+-;STRANDS2=19,20,19,20;RE=39;REF_strand=42,39;Strandbias_pval=0.845958;AF=0.325	GT:DR:DV	0/1:81:39
chr28	29254606	91715	N	ACAGAAGAGGAAAACATGGGATCCCTGGGTGGCGCAGCGGCGTTGGCCGATGCCTTTGGCCCATGGGCGCGATCGGAGGCCCCGGATCGAATCCATGTCGGGCTACCGGTGCATGGAGCCGCTTCCCTTCTGCCTTTGTTCTGCCCTCTCTTCCCCTCTCTGTTTGCCTATCATCAATAAATAAAAATTAAAAAAAAA	.	PASS	PRECISE;SVMETHOD=Snifflesv1.0.12;CHR2=chr28;END=29254610;STD_quant_start=1.514634;STD_quant_stop=2.623424;Kurtosis_quant_start=4.496580;Kurtosis_quant_stop=1.750640;SVTYPE=INS;SUPTYPE=AL;SVLEN=197;STRANDS=+-;STRANDS2=17,17,17,17;RE=34;REF_strand=44,46;Strandbias_pval=1;AF=0.274194	GT:DR:DV	0/0:90:34
chr28	29254606	91716	N	AAAGAAGAGGAAAACAGGGATCCCTGGGTGGGCCCACGCAGCGGTTTGTCGCCTGCCTTTGGCCCGGGCGCGATCCTGGAGACCCAGGATCGAATCCCATGTCGGGCTCCCCGGTGCATGGGAGCCTGCCTCTCCTTCGGCCTGTGTACTCTGCCTCTCTCTTCTCTCTGTGGGGACTATAATAAATAAATAAAAATGTAAAAAAAAAAA	.	PASS	PRECISE;SVMETHOD=Snifflesv1.0.12;CHR2=chr28;END=29254614;STD_quant_start=1.623688;STD_quant_stop=3.567530;Kurtosis_quant_start=2.101352;Kurtosis_quant_stop=2.093231;SVTYPE=INS;SUPTYPE=AL;SVLEN=208;STRANDS=+-;STRANDS2=8,14,8,14;RE=22;REF_strand=46,47;Strandbias_pval=0.344091;AF=0.191304	GT:DR:DV	0/0:93:22
chr28	29272535	91717	TTATTTTTTTTTTTTTTTAATTTATGATAGTCACACAGAGAGAGAGAGAGAAAGAGAGAGAGAGAGGCAGAGACACAGGCAGAGGGAGAAGCAGGCTCCATGCACCGGGAGCCCGACGTGGGATTCGATCCCGGGTCTACCAGGATCGCGCCCTGGGCCAAAGGCAGCCGCCAAACCGCTGCGCCACACAGGGATCCCGATAAGTTGGG	N	.	PASS	PRECISE;SVMETHOD=Snifflesv1.0.12;CHR2=chr28;END=29272741;STD_quant_start=2.336308;STD_quant_stop=1.744037;Kurtosis_quant_start=12.197714;Kurtosis_quant_stop=2.356467;SVTYPE=DEL;SUPTYPE=AL;SVLEN=-206;STRANDS=+-;STRANDS2=22,26,22,26;RE=48;REF_strand=40,37;Strandbias_pval=0.582314;AF=0.384	GT:DR:DV	0/1:77:48
chr28	29285744	91718	ATTATGATACAAATTAATTTCTCAGGTTTACAACATGTATGCTATTAAATGAAGTTATTGATTTGGAAGGAATGGGGT	N	.	FAIL_NOTPRECISE	IMPRECISE;SVMETHOD=Snifflesv1.0.12;CHR2=chr28;END=29285996;STD_quant_start=24.421454;STD_quant_stop=8.006941;Kurtosis_quant_start=-1.803685;Kurtosis_quant_stop=-1.916552;SVTYPE=DEL;SUPTYPE=AL,SR,NR;SVLEN=-252;STRANDS=+-;STRANDS2=28,26,28,26;RE=54;REF_strand=19,23;Strandbias_pval=0.543817;AF=0.5625	GT:DR:DV	0/1:42:54
chr28	29294099	91719	N	AATAAATAGTAAGGGCTAAAAAAAAAAAAAAAAAAAAAAAAAAAAAAAAAAAAAA	.	PASS	PRECISE;SVMETHOD=Snifflesv1.0.12;CHR2=chr28;END=29294107;STD_quant_start=4.100305;STD_quant_stop=3.881044;Kurtosis_quant_start=1.728647;Kurtosis_quant_stop=0.503110;SVTYPE=INS;SUPTYPE=AL;SVLEN=48;STRANDS=+-;STRANDS2=12,20,12,20;RE=32;REF_strand=44,64;Strandbias_pval=0.838355;AF=0.228571	GT:DR:DV	0/0:108:32
chr28	29298789	91720	TAAAGATATCCTCTAAAAAAATAAAAAATAAAAA	N	.	PASS	PRECISE;SVMETHOD=Snifflesv1.0.12;CHR2=chr28;END=29298823;STD_quant_start=2.489980;STD_quant_stop=2.391652;Kurtosis_quant_start=-1.887054;Kurtosis_quant_stop=-1.886401;SVTYPE=DEL;SUPTYPE=AL;SVLEN=-34;STRANDS=+-;STRANDS2=20,30,20,30;RE=50;REF_strand=39,59;Strandbias_pval=1;AF=0.337838	GT:DR:DV	0/1:98:50
chr28	29301412	91721	N	AGGATCCCCGGGGTGGGCGCAGCGGTTTTTGGGACGAGCCTGCCTTTGGCCCACTGGGACGTGATCCTGGAGGACCTGGATCGAATCCCAAGGCCCGGGCTCCCCGGTGCATGGGAGCCTGCTTCTCCCCGCTGCCGGTGTCTCTGCCTCTCGCCTCTCTCTGTGTGACTGATCATAAATAATAAAATTTAAAAAAAAAAAAAAAAAAAACAAAGA	.	FAIL_NOTPRECISE	IMPRECISE;SVMETHOD=Snifflesv1.0.12;CHR2=chr28;END=29301413;STD_quant_start=8.962886;STD_quant_stop=11.637583;Kurtosis_quant_start=2.006798;Kurtosis_quant_stop=0.984962;SVTYPE=INS;SUPTYPE=AL,SR;SVLEN=201;STRANDS=+-;STRANDS2=24,37,24,37;RE=61;REF_strand=40,61;Strandbias_pval=1;AF=0.376543	GT:DR:DV	0/1:101:61
chr28	29325565	91722	N	AGAAAGTTGTTGGGGGATCCCTGTTGGCGCAGCGGTTTGGCGCCTGCCTTTGGCCCGGAGGGCGGCGATACTGGAGGACTCGGATCGAATCCCACGTCGGCTCCCGGTGGGCATGGAGGCCAGCTTCTCCCTCTGCCGTGTGTCGCTGCCTCTCTCATCTCTCTCTGTGACTATCATGAAGAAAATAATAAAAGAATATATAAAGAAAAAAAAAAAAAGAAAAA	.	PASS	PRECISE;SVMETHOD=Snifflesv1.0.12;CHR2=chr28;END=29325575;STD_quant_start=1.348400;STD_quant_stop=6.049042;Kurtosis_quant_start=5.409351;Kurtosis_quant_stop=8.141727;SVTYPE=INS;SUPTYPE=AL;SVLEN=216;STRANDS=+-;STRANDS2=27,18,27,18;RE=45;REF_strand=50,34;Strandbias_pval=1;AF=0.348837	GT:DR:DV	0/1:84:45
chr28	29337447	91723	AACACAGCTTGAGGGATCCCTGGGTGGCGCAGCGGTTTGGCGCCTGCCTTTGGCCCAGGGCGCGATCCTGGAGACTCGGGATCGAGTCCCACATCAGGCTCCGGTGCATGGAGCCTGCTTCTCCCTCTGCCTTTGTCTCTGCCTCTCTCTCTCTCTCTGTGTGACTATCATAAATAAATAAAAATTAAAAAAAAAAAAAATTAAAAAAAAAATAATACA	N	.	PASS	PRECISE;SVMETHOD=Snifflesv1.0.12;CHR2=chr28;END=29337673;STD_quant_start=2.891995;STD_quant_stop=3.618136;Kurtosis_quant_start=3.119790;Kurtosis_quant_stop=-0.176754;SVTYPE=DEL;SUPTYPE=AL;SVLEN=-226;STRANDS=+-;STRANDS2=23,22,23,22;RE=45;REF_strand=46,39;Strandbias_pval=0.853706;AF=0.346154	GT:DR:DV	0/1:85:45
chr28	29342418	91724	N	TTCTGATAGAAAAGGAGAAGTAGAAAAAAGGAGTGTTGTTTTCAATAAGTAGCACTGTATCATACAGGTAAAGCAGGAAAC	.	PASS	PRECISE;SVMETHOD=Snifflesv1.0.12;CHR2=chr28;END=29342421;STD_quant_start=2.024846;STD_quant_stop=3.405877;Kurtosis_quant_start=5.513258;Kurtosis_quant_stop=0.034253;SVTYPE=INS;SUPTYPE=AL;SVLEN=83;STRANDS=+-;STRANDS2=14,7,14,7;RE=21;REF_strand=38,27;Strandbias_pval=0.611193;AF=0.244186	GT:DR:DV	0/0:65:21
chr28	29342622	91725	AAGATGTAGAATTTTCTGATGTAAAGAGCAAGTAGAACAGGAGGGCTTGTTCAAAATACAGTAGCACTGTAATCATAAAGTAAAAAGCAGGAAACATTTACTATCATTAATAGCTAATAGA	N	.	PASS	PRECISE;SVMETHOD=Snifflesv1.0.12;CHR2=chr28;END=29342743;STD_quant_start=0.000000;STD_quant_stop=0.707107;Kurtosis_quant_start=3.407040;Kurtosis_quant_stop=-1.224160;SVTYPE=DEL;SUPTYPE=AL;SVLEN=-121;STRANDS=+-;STRANDS2=12,6,12,6;RE=18;REF_strand=37,28;Strandbias_pval=0.590542;AF=0.216867	GT:DR:DV	0/0:65:18
chr28	29346321	91726	N	<DEL>	.	FAIL_GAP	PRECISE;SVMETHOD=Snifflesv1.0.12;CHR2=chr28;END=29346872;STD_quant_start=0.447214;STD_quant_stop=0.632456;Kurtosis_quant_start=5.804711;Kurtosis_quant_stop=4.654143;SVTYPE=DEL;SUPTYPE=SR,NR;SVLEN=-551;STRANDS=+-;STRANDS2=16,3,16,3;RE=19;REF_strand=2,1;Strandbias_pval=0.47013;AF=0.863636	GT:DR:DV	1/1:3:19
chr28	29354565	91727	N	TCTTTTCGTTTTTTTTTTTTTTTTTTTTTTTTTGTTTTTTTTTTTTTCCCATTTTTATTTGTTCTATCGATAGCCACTTTATGATGCTTTTTTTGAGAGCCCCCGACCCGAGTAGGCAGGAACAGGCAGAGGAGACTCCCGGCTCCAATGCACGGGAAGCACGACGTTGGGATTCGATCCCGCGGCCTCCCATGATCCCCCTGGGCCACAGGCGGCGCCAAACCGCTGCGTCCACATAGCGGATCCC	.	PASS	PRECISE;SVMETHOD=Snifflesv1.0.12;CHR2=chr28;END=29354567;STD_quant_start=3.328201;STD_quant_stop=5.567764;Kurtosis_quant_start=8.581557;Kurtosis_quant_stop=3.993353;SVTYPE=INS;SUPTYPE=AL;SVLEN=223;STRANDS=+-;STRANDS2=13,14,13,14;RE=27;REF_strand=47,39;Strandbias_pval=0.659648;AF=0.238938	GT:DR:DV	0/0:86:27
chr28	29408826	91728	N	AACTTGCTAATTGGCAGCTGAGTGAAGTAAGTCAGCGGAGAAGGACAAAGCATTTATATGTTCTCATTCAATTTGGGGAATATAAATAATAGTGTAAATGGGCTGGAAAATAGGGAGGGCTAGACGCAATGTGTGGGAAACTATCAGAAAGGGAGACAGAACATAAAGACTGCTAACCTGCCGGAACACGCAACTCGGGGTGGTAGAAGGGGCAGGAGGGCGGGGGGTGGGAGGTCTCCTGTGAATGTGTGAGCACTGGGTTGTTATTCTGTATGTTAGTAAATTGAACCACCCATAAAAAAAAACAATAAAAAAAAATACATAAAAACATAAACAATAATAACTGACAAAAAAACAAAAACAAAAAACAA	.	PASS	PRECISE;SVMETHOD=Snifflesv1.0.12;CHR2=chr28;END=29408834;STD_quant_start=1.460593;STD_quant_stop=8.070522;Kurtosis_quant_start=-1.876837;Kurtosis_quant_stop=-0.615897;SVTYPE=INS;SUPTYPE=AL;SVLEN=363;STRANDS=+-;STRANDS2=14,17,14,17;RE=31;REF_strand=51,42;Strandbias_pval=0.408835;AF=0.25	GT:DR:DV	0/0:93:31
chr28	29410555	91729	CCTGATTTCCCTTATCCTTTTTTTTTTTTTTTTTTTTTTTTTTTTTTAAGATTTTATTTATTTATTCATGAGAATACACAGAGAGGAGAGAGAGAGAGAGGCAGAGACACAGACAGAGGGAGAAGCAGGCTTCATGCAGGGAGCCCGACATGGGACTCGATCCAGGGTCTCCAGGATCACACCCTGGGCTGCAGGCTGCGCTAAACCGCTGAGCCACCGGGGCTGC	N	.	PASS	PRECISE;SVMETHOD=Snifflesv1.0.12;CHR2=chr28;END=29410781;STD_quant_start=2.813013;STD_quant_stop=1.876630;Kurtosis_quant_start=15.692071;Kurtosis_quant_stop=-1.604094;SVTYPE=DEL;SUPTYPE=AL;SVLEN=-226;STRANDS=+-;STRANDS2=20,26,20,26;RE=46;REF_strand=51,44;Strandbias_pval=0.284579;AF=0.326241	GT:DR:DV	0/1:95:46
chr28	29443733	91730	N	TCTTGGATTCAAGCGAATAAATTTCACGAATCC	.	PASS	PRECISE;SVMETHOD=Snifflesv1.0.12;CHR2=chr28;END=29443733;STD_quant_start=0.408248;STD_quant_stop=1.190238;Kurtosis_quant_start=0.114425;Kurtosis_quant_stop=1.473518;SVTYPE=INS;SUPTYPE=AL;SVLEN=31;STRANDS=+-;STRANDS2=14,11,14,11;RE=25;REF_strand=54,54;Strandbias_pval=0.660251;AF=0.18797	GT:DR:DV	0/0:108:25
chr28	29443978	91731	N	TGCTGTGTTTCGCTTTTATTTTTTTATTTTATTTTTTTTTTTTGTTG	.	PASS	PRECISE;SVMETHOD=Snifflesv1.0.12;CHR2=chr28;END=29443984;STD_quant_start=0.849837;STD_quant_stop=1.929306;Kurtosis_quant_start=11.633149;Kurtosis_quant_stop=6.514726;SVTYPE=INS;SUPTYPE=AL;SVLEN=42;STRANDS=+-;STRANDS2=17,19,17,19;RE=36;REF_strand=57,56;Strandbias_pval=0.848596;AF=0.241611	GT:DR:DV	0/0:113:36
chr28	29488581	91732	AAAGTTTCAAGTGAAAGTATCTTCACTTTCAAGT	N	.	PASS	PRECISE;SVMETHOD=Snifflesv1.0.12;CHR2=chr28;END=29488612;STD_quant_start=2.275186;STD_quant_stop=2.100420;Kurtosis_quant_start=-1.574002;Kurtosis_quant_stop=-1.573345;SVTYPE=DEL;SUPTYPE=AL;SVLEN=-31;STRANDS=+-;STRANDS2=16,19,16,19;RE=35;REF_strand=55,70;Strandbias_pval=1;AF=0.21875	GT:DR:DV	0/0:125:35
chr28	29510411	91733	N	AGCGGTGGTGGTGGTAAGTGTGACGGTATTGTTAGGGTGATTCATGGGAGTGAGGACAGGTGTGGTGGATAGTGATTGGTGGTGATGTTGAGATAGAGGATGGTAGTGGCTGGGATTGGTTGGCCATGGGGATGTGATAGT	.	PASS	PRECISE;SVMETHOD=Snifflesv1.0.12;CHR2=chr28;END=29510412;STD_quant_start=3.137858;STD_quant_stop=5.896544;Kurtosis_quant_start=3.771211;Kurtosis_quant_stop=1.960118;SVTYPE=INS;SUPTYPE=AL;SVLEN=144;STRANDS=+-;STRANDS2=42,36,42,36;RE=78;REF_strand=45,36;Strandbias_pval=0.874111;AF=0.490566	GT:DR:DV	0/1:81:78
chr28	29525617	91734	AAAACATAACAATTTTAGTATATGTGCTGCCGAAACGAGCAC	N	.	PASS	PRECISE;SVMETHOD=Snifflesv1.0.12;CHR2=chr28;END=29525659;STD_quant_start=1.752549;STD_quant_stop=1.101946;Kurtosis_quant_start=-1.567694;Kurtosis_quant_stop=-1.402342;SVTYPE=DEL;SUPTYPE=AL;SVLEN=-42;STRANDS=+-;STRANDS2=14,14,14,14;RE=28;REF_strand=42,48;Strandbias_pval=0.829948;AF=0.237288	GT:DR:DV	0/0:90:28
chr28	29614063	91735	ACTTCATAAATACCGCTTGGGCANNNNNNNNNNACAAAGCAATGG	N	.	PASS	PRECISE;SVMETHOD=Snifflesv1.0.12;CHR2=chr28;END=29614108;STD_quant_start=4.917744;STD_quant_stop=4.898979;Kurtosis_quant_start=-1.992804;Kurtosis_quant_stop=-1.503152;SVTYPE=DEL;SUPTYPE=AL;SVLEN=-45;STRANDS=+-;STRANDS2=34,43,34,43;RE=77;REF_strand=42,44;Strandbias_pval=0.637417;AF=0.472393	GT:DR:DV	0/1:86:77
chr28	29614161	91736	N	GGGGGGGGGGGGGGGGGGGAGGGGGGGGGGGGGGGGGGGGGGGGGGGGGGGGGGGGGGGGGGGGGGGGGGGGGGGGGGGGGGGGGGGGG	.	FAIL_NOTPRECISE	IMPRECISE;SVMETHOD=Snifflesv1.0.12;CHR2=chr28;END=29614178;STD_quant_start=3.130495;STD_quant_stop=25.023988;Kurtosis_quant_start=0.699235;Kurtosis_quant_stop=-1.002815;SVTYPE=INS;SUPTYPE=AL;SVLEN=73;STRANDS=+-;STRANDS2=17,4,17,4;RE=21;REF_strand=38,44;Strandbias_pval=0.00628203;AF=0.203883	GT:DR:DV	0/0:82:21
chr28	29648794	91737	CTTTCCTTTCCTTTCCTTTCCTTTCCTTTCCT	N	.	FAIL_NOTPRECISE	IMPRECISE;SVMETHOD=Snifflesv1.0.12;CHR2=chr28;END=29648837;STD_quant_start=7.628892;STD_quant_stop=11.304866;Kurtosis_quant_start=3.197002;Kurtosis_quant_stop=0.876998;SVTYPE=DEL;SUPTYPE=AL;SVLEN=-43;STRANDS=+-;STRANDS2=2,11,2,11;RE=13;REF_strand=36,37;Strandbias_pval=0.0326229;AF=0.151163	GT:DR:DV	0/0:73:13
chr28	29655332	91738	N	GACAAGAAAATAGAAGCCAAGAAGCTAAGAAGAAAGAAGAAAATTGATAGACACAGAAGGTTCAGAAGAAAGGAGGCATAGAGAAG	.	FAIL_NOTPRECISE	IMPRECISE;SVMETHOD=Snifflesv1.0.12;CHR2=chr28;END=29655401;STD_quant_start=11.430952;STD_quant_stop=78.806197;Kurtosis_quant_start=-0.862945;Kurtosis_quant_stop=-1.588991;SVTYPE=INS;SUPTYPE=AL;SVLEN=86;STRANDS=+-;STRANDS2=6,19,6,19;RE=25;REF_strand=38,29;Strandbias_pval=0.00907845;AF=0.271739	GT:DR:DV	0/0:67:25
chr28	29663818	91739	TAAATTTTCAAAAAAAAAATAAATAAATAAATAAATAAATAAA	N	.	PASS	PRECISE;SVMETHOD=Snifflesv1.0.12;CHR2=chr28;END=29663860;STD_quant_start=0.735980;STD_quant_stop=0.540062;Kurtosis_quant_start=-1.561766;Kurtosis_quant_stop=-1.408797;SVTYPE=DEL;SUPTYPE=AL;SVLEN=-42;STRANDS=+-;STRANDS2=26,22,26,22;RE=48;REF_strand=39,31;Strandbias_pval=1;AF=0.40678	GT:DR:DV	0/1:70:48
chr28	29698941	91740	N	CGCCATTTAAAATTATTTAAATTTTTATTTAATTGATGAATAGGCAAAGAAGAGAGAGAGAAGAGAGAGAAGAGAGAGAGAGGCAGAGGAGAAGCAGGCTCCTGCACCGGGACCCGATGTGGGATTCGATCCCGGGTCTCCAGGGTCGCGCCCTGGGCCAGAAGGCAGGCGCCAAACCGCTGGCGCCACCGCAGGGGAGCCCC	.	PASS	PRECISE;SVMETHOD=Snifflesv1.0.12;CHR2=chr28;END=29698953;STD_quant_start=2.458751;STD_quant_stop=5.547317;Kurtosis_quant_start=14.330521;Kurtosis_quant_stop=11.201705;SVTYPE=INS;SUPTYPE=AL;SVLEN=203;STRANDS=+-;STRANDS2=20,25,20,25;RE=45;REF_strand=37,36;Strandbias_pval=0.571621;AF=0.381356	GT:DR:DV	0/1:73:45
chr28	29712323	91741	N	<DEL>	.	FAIL_GAP	PRECISE;SVMETHOD=Snifflesv1.0.12;CHR2=chr28;END=29712503;STD_quant_start=4.330127;STD_quant_stop=0.000000;Kurtosis_quant_start=-1.860848;Kurtosis_quant_stop=28.297402;SVTYPE=DEL;SUPTYPE=AL,NR;SVLEN=-180;STRANDS=+-;STRANDS2=25,39,25,39;RE=64;REF_strand=28,43;Strandbias_pval=1;AF=0.474074	GT:DR:DV	0/1:71:64
chr28	29721165	91742	N	TGATAGTCACAGGGAGAGAAGAGGAGAGGTAAGACAGGGC	.	PASS	PRECISE;SVMETHOD=Snifflesv1.0.12;CHR2=chr28;END=29721165;STD_quant_start=0.500000;STD_quant_stop=1.600781;Kurtosis_quant_start=12.536420;Kurtosis_quant_stop=11.719477;SVTYPE=INS;SUPTYPE=AL;SVLEN=50;STRANDS=+-;STRANDS2=15,17,15,17;RE=32;REF_strand=43,45;Strandbias_pval=1;AF=0.266667	GT:DR:DV	0/0:88:32
chr28	29723950	91743	N	AGTAGCTGCAGTTTATTTTTTTTTTTTAATTTGTATTTATGTATATGGATGAGTACACAGAGAGAGAGAGAGAGAGAGAGAGTCAGAGCACAGTCAGAGGGGAAGCAGCTCCATGCACCGGGACCCGAGGTGGGAGGATTCGATCCTGGATCTCCAGGATCGTGACGCTGGGCCAAAGGCGCGCCAAAACCGCTGCGCCACCCATGTCCCCTT	.	PASS	PRECISE;SVMETHOD=Snifflesv1.0.12;CHR2=chr28;END=29723954;STD_quant_start=2.198484;STD_quant_stop=3.719319;Kurtosis_quant_start=-1.763497;Kurtosis_quant_stop=8.520968;SVTYPE=INS;SUPTYPE=AL;SVLEN=213;STRANDS=+-;STRANDS2=18,19,18,19;RE=37;REF_strand=45,52;Strandbias_pval=0.848338;AF=0.276119	GT:DR:DV	0/0:97:37
chr28	29749817	91744	N	<DEL/INV>	.	PASS	PRECISE;SVMETHOD=Snifflesv1.0.12;CHR2=chr28;END=29749883;STD_quant_start=0.561951;STD_quant_stop=0.945905;Kurtosis_quant_start=-1.469357;Kurtosis_quant_stop=-0.689617;SVTYPE=DEL/INV;SUPTYPE=NR;SVLEN=-66;STRANDS=+-;STRANDS2=17,22,17,22;RE=39;REF_strand=45,35;Strandbias_pval=0.241827;AF=0.327731	GT:DR:DV	0/1:80:39
chr28	29753169	91745	ATAAATTTATATTCCACATATGTATTTATATGGAATGCAACTGTGTGTGTGTATATATATATATATACACACACACACACAAAGTGTGTATACAATGTTTTGCCTCCCACCCTACACATACACTAAGTGATCCTCTTGCCTCCCTTCACCTGGGGTAAACATAATCCCAAA	N	.	FAIL_NOTPRECISE	IMPRECISE;SVMETHOD=Snifflesv1.0.12;CHR2=chr28;END=29753352;STD_quant_start=34.371742;STD_quant_stop=32.709581;Kurtosis_quant_start=-2.194926;Kurtosis_quant_stop=-2.129248;SVTYPE=DEL;SUPTYPE=AL;SVLEN=-183;STRANDS=+-;STRANDS2=27,22,27,22;RE=49;REF_strand=42,35;Strandbias_pval=1;AF=0.388889	GT:DR:DV	0/1:77:49
chr28	29754387	91746	N	AGAGAAGAAGAAGAAGAAGAAGAAGAAGAAGAAGAAGAAAAGAAGAAGTAGAAGTAGAAGT	.	PASS	PRECISE;SVMETHOD=Snifflesv1.0.12;CHR2=chr28;END=29754388;STD_quant_start=0.890564;STD_quant_stop=4.287110;Kurtosis_quant_start=1.330304;Kurtosis_quant_stop=3.726964;SVTYPE=INS;SUPTYPE=AL;SVLEN=60;STRANDS=+-;STRANDS2=30,28,30,28;RE=58;REF_strand=40,38;Strandbias_pval=1;AF=0.426471	GT:DR:DV	0/1:78:58
chr28	29770566	91747	N	CTTGAGTGGTGCTGGTTGTAGGGTGGGGGTCGGTGGGTGAAATGATGGGATAGAGGGAGGGTGGGAAAGAGTGACTATGGGGGTGTGGTCCGGGAGCCTAGGTGGCCGGACGGGGGGACTGGGTGCGGGTGGGAGGTGGTGTAGTGTGGCGGTGGCGGGGAGGGCAGGTGGGGGC	.	FAIL_NOTPRECISE	IMPRECISE;SVMETHOD=Snifflesv1.0.12;CHR2=chr28;END=29770569;STD_quant_start=21.686401;STD_quant_stop=49.261547;Kurtosis_quant_start=-0.883291;Kurtosis_quant_stop=-1.456058;SVTYPE=INS;SUPTYPE=AL;SVLEN=123;STRANDS=+-;STRANDS2=3,16,3,16;RE=18;REF_strand=38,43;Strandbias_pval=0.0183455;AF=0.181818	GT:DR:DV	0/0:81:18
chr28	29786563	91748	AAAATAAATAAGATCAGGGATCCCTGGGTGGCGCAGCGGTTTGGCGCCTGCCTTTGGCCCAGGGCGCGATCCTGGAGACCCGGGATCGAATCCCACGTTGGGCTCCCGGTGCATGGTGCCTGCTTCTCCCTCTGCCTGTGTCTCTGCCTCTCTCTCTCTCTGTATGACTATCATAAATAAACAAAAATAAATTTACAAAAAATAAAT	N	.	PASS	PRECISE;SVMETHOD=Snifflesv1.0.12;CHR2=chr28;END=29786770;STD_quant_start=1.817787;STD_quant_stop=1.793709;Kurtosis_quant_start=13.615575;Kurtosis_quant_stop=-1.821388;SVTYPE=DEL;SUPTYPE=AL;SVLEN=-207;STRANDS=+-;STRANDS2=30,16,30,16;RE=46;REF_strand=52,35;Strandbias_pval=0.578235;AF=0.345865	GT:DR:DV	0/1:87:46
chr28	29791776	91749	N	TTGTTTTAGGCTCCGAAAATAAGGCAGGTGAGTTTCTATTTGCACGTGGCATTTATCCTCCCTGGCTTTGTTATGGTGTGCACGACAAGTCAACTTTCCGGGAGCTCCTTAGGGCCTTTGTGGGGGGGGAGAAAGGTGATATAAAACAGACTTGAGGGAAGCCAGTTGTCCCCGAGGATCTTTGTTCAAGTGAAGGGGGAGAGCAAAGGGGGGGAGGTAGGCGAGGCCGTTTATATGTGAAAACGCAACGACTTTTAAAAAAAGGCTCGCGATGAATAGGCGGTTTTTTATGGAAGGAGCGGCAGCAGGCACCCCCGCGCCTGCGAGTCACAGGCCAGGGAACACACTGCGCTCCAAGCGCGGGGAGGGAGTCCGGAAAACCGAACCCGCCACCGCACACCGACGACGCCACCGCAAGGCGGCCAGGCCCGCGCGGCCAGTCGGCGGCCCCGGCGCGGGAGGGGGGAGGGAGAGGAGGGTGCGGGGGAGGGAGGGGGGGCGGGTGGGAGGGGGAGGGGAGGGGAGGAGGGAGGGGAGAAAGAGGGAGGGGAGGGGAAGAGGAGGTGGAATGGGAGAGGAGGGAGGGGGAGAAGAGAGAGGGGATAAGATGGCCTTTGGTGCGTAAAGGGGAGTTTATTTTGAGAAGTGTAAGAGTAGGGAGGAGGGGCGGTTGAGCAGATCTAGTGGAGGGAATAGGGATGGATGTAGGGAGAAGAGGGGAGTAGGGGTAGGGAGGCGTATTATGGTTTGGGTTAGGGGGAGGATATTTTTTGCGGGGATGGGGAGAGGGGGAAGTAGATTGCTTGGGAACACTAGTTCTAGGGTAGGGGGGCTTTTTGTGATGTTGTTGGTTATGATTATTGCTTGTTAGACGGGAGGGTAGGGTGTAGTGAGGAGTCGGGAGGTTAGAAGATTGATGTTAGCGATGTAGTTACATTTTTCGCTTCATTAGGGAGTTGCGGTTTCTGTTATTAATTTATTAGTTTCATTTCCTCCCCGCCCTCGTTTCCCCTCCCCGGCCCCGCCCACTCCCCTCCCCCTCCCTCCCCTATTCTCTCCTATTCCTCATTTCTTTTTATCTCCGCCTCCCACCCGCTCCATCGCTCCACCTTCCTCATCTTTATTTTCACAAATATTTCTTTCCG	.	FAIL_NOTPRECISE	IMPRECISE;SVMETHOD=Snifflesv1.0.12;CHR2=chr28;END=29791775;STD_quant_start=0.730297;STD_quant_stop=195.216461;Kurtosis_quant_start=1.849054;Kurtosis_quant_stop=-0.627907;SVTYPE=INS;SUPTYPE=AL,SR;SVLEN=1595;STRANDS=+-;STRANDS2=22,9,22,9;RE=31;REF_strand=0,0;Strandbias_pval=1;AF=1	GT:DR:DV	1/1:0:31
chr28	29795588	91750	N	TTCCTTTCATTCCTTCCTTCCTTCCTTCTTCCTTCCTTCCT	.	PASS	PRECISE;SVMETHOD=Snifflesv1.0.12;CHR2=chr28;END=29795594;STD_quant_start=5.204893;STD_quant_stop=3.384456;Kurtosis_quant_start=3.996872;Kurtosis_quant_stop=4.359989;SVTYPE=INS;SUPTYPE=AL;SVLEN=34;STRANDS=+-;STRANDS2=10,12,10,12;RE=22;REF_strand=30,39;Strandbias_pval=1;AF=0.241758	GT:DR:DV	0/0:69:22
chr28	29857850	91751	N	<DEL>	.	FAIL_GAP	PRECISE;SVMETHOD=Snifflesv1.0.12;CHR2=chr28;END=29858650;STD_quant_start=0.645497;STD_quant_stop=0.707107;Kurtosis_quant_start=0.777649;Kurtosis_quant_stop=1.595920;SVTYPE=DEL;SUPTYPE=SR;SVLEN=-800;STRANDS=+-;STRANDS2=13,12,13,12;RE=25;REF_strand=0,4;Strandbias_pval=0.106732;AF=0.862069	GT:DR:DV	1/1:4:25
chr28	29866403	91752	N	ACAGACAAATTGTTTTTTTTTTTTTTTTTTTTTTTTTTTTTTTTTTTTTTACCATATTTTTTTAATTTATTCATGATAGACACAGAGCGCGACGAGGGCCGAGACACAGGCCAGAGAGAGAAGCAGCCGCTCCATGTCACCGGGAGCCTGACGTGGGATTCGATCCCGGGTCTCAGGATCGCGCCCTGCGGTCAAAGCAGGCGCCTAAACCGCATGCCGCCCCCACCCGGGATCCCCGCC	.	PASS	PRECISE;SVMETHOD=Snifflesv1.0.12;CHR2=chr28;END=29866402;STD_quant_start=3.962323;STD_quant_stop=5.224940;Kurtosis_quant_start=2.756468;Kurtosis_quant_stop=4.276947;SVTYPE=INS;SUPTYPE=AL;SVLEN=234;STRANDS=+-;STRANDS2=6,12,6,12;RE=18;REF_strand=40,47;Strandbias_pval=0.435731;AF=0.171429	GT:DR:DV	0/0:87:18
chr28	29908487	91753	AGATCTATTTTTTTTTTTTTTTTTTTTTTTTTTTTTTGGG	N	.	PASS	PRECISE;SVMETHOD=Snifflesv1.0.12;CHR2=chr28;END=29908524;STD_quant_start=1.587451;STD_quant_stop=1.876166;Kurtosis_quant_start=-1.721219;Kurtosis_quant_stop=-1.490056;SVTYPE=DEL;SUPTYPE=AL;SVLEN=-37;STRANDS=+-;STRANDS2=28,23,28,23;RE=51;REF_strand=46,46;Strandbias_pval=0.603923;AF=0.356643	GT:DR:DV	0/1:92:51
chr28	29996525	91754	CCGCGAGAGCCTTCGGGGAGCCCCGCGTGCGGCCGGGCCCCGGGCTCGGGCAACTCGGCGGCCGCCCGGCCCGCCCCCGGCGCCGCCACTCACCGAAGAAGCCTTGCACGATCCCGAGCGGGTGGCTGAGCCAATCCTCCCCACAGGGCATCTCGCCGAC	N	.	FAIL_NOTPRECISE	IMPRECISE;SVMETHOD=Snifflesv1.0.12;CHR2=chr28;END=29996635;STD_quant_start=10.632027;STD_quant_stop=2.756810;Kurtosis_quant_start=0.707052;Kurtosis_quant_stop=0.976424;SVTYPE=DEL;SUPTYPE=AL,SR;SVLEN=-110;STRANDS=+-;STRANDS2=21,30,21,30;RE=51;REF_strand=31,32;Strandbias_pval=0.451469;AF=0.447368	GT:DR:DV	0/1:63:51
chr28	29996821	91755	GGGCCCCCAGCCTCCACTTCGCACAATGGCGGGAAATAGGCGCCGCCGACCGAAAAG	N	.	FAIL_NOTPRECISE	IMPRECISE;SVMETHOD=Snifflesv1.0.12;CHR2=chr28;END=29996880;STD_quant_start=3.033150;STD_quant_stop=11.636151;Kurtosis_quant_start=-0.456954;Kurtosis_quant_stop=-0.472661;SVTYPE=DEL;SUPTYPE=AL;SVLEN=-59;STRANDS=+-;STRANDS2=12,18,12,18;RE=30;REF_strand=31,31;Strandbias_pval=0.383951;AF=0.326087	GT:DR:DV	0/1:62:30
chr28	30025851	91756	TTTTTTTTTTTTTTTTTTTTTTTTTTCCGTGAG	N	.	PASS	PRECISE;SVMETHOD=Snifflesv1.0.12;CHR2=chr28;END=30025884;STD_quant_start=0.620174;STD_quant_stop=1.143544;Kurtosis_quant_start=0.652993;Kurtosis_quant_stop=0.893886;SVTYPE=DEL;SUPTYPE=AL;SVLEN=-33;STRANDS=+-;STRANDS2=14,12,14,12;RE=26;REF_strand=48,36;Strandbias_pval=0.823058;AF=0.236364	GT:DR:DV	0/0:84:26
chr28	30069434	91757	N	TTTTGTTTTTTTTTTACTTTTTTTTTTATCTTCTTTATTTTTTTTTTTCTCTTTTTTTTTTAATAGTTTTTTTTAATTTTTGTATTTATTATTTATGATAGTCACAGAAAGTGAGCCGCGAGCGCCGTAGACACAGGCCGCGGGCGCATCTGCTCCAGCACTGGATGACCGACGTGGGACTCGATCCTGGCTCTCTGGAGTAGCGGCTCGGGCAAAGGCAGGCCGCCAAAACCGTGCGCCACTCTCAGGATCCCTTCAA	.	PASS	PRECISE;SVMETHOD=Snifflesv1.0.12;CHR2=chr28;END=30069433;STD_quant_start=2.669270;STD_quant_stop=5.232112;Kurtosis_quant_start=1.353092;Kurtosis_quant_stop=1.191449;SVTYPE=INS;SUPTYPE=AL;SVLEN=265;STRANDS=+-;STRANDS2=18,15,18,15;RE=33;REF_strand=49,48;Strandbias_pval=0.840452;AF=0.253846	GT:DR:DV	0/0:97:33
chr28	30081209	91758	N	ATGCCATGAAAAAAAAAAAAAAAAAGAACGC	.	PASS	PRECISE;SVMETHOD=Snifflesv1.0.12;CHR2=chr28;END=30081212;STD_quant_start=2.898275;STD_quant_stop=3.065942;Kurtosis_quant_start=0.589872;Kurtosis_quant_stop=0.575838;SVTYPE=INS;SUPTYPE=AL;SVLEN=31;STRANDS=+-;STRANDS2=7,12,7,12;RE=19;REF_strand=46,50;Strandbias_pval=0.454574;AF=0.165217	GT:DR:DV	0/0:96:19
chr28	30084706	91759	N	TTTTGTTTTTTTTAATTTTTAGTTATTTATGAATAGTCACAGAGAGAGATGAGAGAGGAAGCGGACACAGAAGCGGGAGAAGAGGCCTCCATGCTCCGGGAGACCAGGGGGCTCGCTCCCTGGGTCTCCAGGATCGCGCCATGGGCCCAAGGCACGGCGCCCTAGCCACCGCTGCGCCACCAGGGGATCCCCAGGAGTTTCTTTTA	.	FAIL_NOTPRECISE	IMPRECISE;SVMETHOD=Snifflesv1.0.12;CHR2=chr28;END=30084724;STD_quant_start=6.573757;STD_quant_stop=12.366429;Kurtosis_quant_start=-1.603410;Kurtosis_quant_stop=-1.611191;SVTYPE=INS;SUPTYPE=AL;SVLEN=202;STRANDS=+-;STRANDS2=14,14,14,14;RE=28;REF_strand=55,37;Strandbias_pval=0.388894;AF=0.233333	GT:DR:DV	0/0:92:28
chr28	30085264	91760	N	TCTTTTTTTTTTTAATTTTATTTATTTATGATAGTCACAGCTCGAGAGAGAGAGAGAGAGAGAGAGAGGAATAGACAGGACACAGGCGAGGGAGGAGCGGCTCCATCGCACCGGGCGCCCGATTGTGATTCGATCCCTGTGGTCTCCAGGATCGCGCCTAGGCCAAAGGCAGGCGCCAAACCGCTGCGCCCACCCAGGGATCCCTGATTTCCT	.	PASS	PRECISE;SVMETHOD=Snifflesv1.0.12;CHR2=chr28;END=30085263;STD_quant_start=3.478505;STD_quant_stop=7.014271;Kurtosis_quant_start=6.308023;Kurtosis_quant_stop=2.116850;SVTYPE=INS;SUPTYPE=AL;SVLEN=221;STRANDS=+-;STRANDS2=9,12,9,12;RE=21;REF_strand=56,36;Strandbias_pval=0.148772;AF=0.185841	GT:DR:DV	0/0:92:21
chr28	30091724	91761	N	TGTCTTTCTTCTTTCTTCCTTTTTTCTTTCT	.	FAIL_NOTPRECISE	IMPRECISE;SVMETHOD=Snifflesv1.0.12;CHR2=chr28;END=30091723;STD_quant_start=9.534149;STD_quant_stop=11.153475;Kurtosis_quant_start=1.332888;Kurtosis_quant_stop=5.915121;SVTYPE=INS;SUPTYPE=AL;SVLEN=43;STRANDS=+-;STRANDS2=6,13,6,13;RE=19;REF_strand=46,41;Strandbias_pval=0.128784;AF=0.179245	GT:DR:DV	0/0:87:19
chr28	30091784	91762	N	TGTCTTTTGCGCTTTCTTTCTTTCTGGATTTCTTGTCTTCTTCCTTTAATCTTGCTAGTTGGCCCGTGCAGGCTCGTCTTTCTGTTCTGATCTTTCGTTCTTGCGTTCTGTGG	.	FAIL_NOTPRECISE	IMPRECISE;SVMETHOD=Snifflesv1.0.12;CHR2=chr28;END=30091890;STD_quant_start=18.941205;STD_quant_stop=87.560529;Kurtosis_quant_start=0.483079;Kurtosis_quant_stop=-0.873410;SVTYPE=INS;SUPTYPE=AL;SVLEN=79;STRANDS=+-;STRANDS2=18,9,18,9;RE=27;REF_strand=46,43;Strandbias_pval=0.191601;AF=0.232759	GT:DR:DV	0/0:89:27
chr28	30098034	91763	N	AAAAAGGGACAATAGAGGGATACCATGGGTGGCGCAGCGGTTTGGCGCCTGCCGTTGGCCGGCAGGGGCGCGATCCGGAGACGCTGGATCGACATCCCACGTCGGGCTCCCGGTGCGTGTGAGCCCGCTTCTCCATCTGCCTGTTGTCCCGACGGCCTGCTCTGGCTCTACTCTCTCTCTGTGACTATCAAAAATAAAGTTATAAAAAAATCTTTAAAAAAAAAAAAAAAAA	.	PASS	PRECISE;SVMETHOD=Snifflesv1.0.12;CHR2=chr28;END=30098047;STD_quant_start=1.618347;STD_quant_stop=5.385165;Kurtosis_quant_start=6.100988;Kurtosis_quant_stop=7.588383;SVTYPE=INS;SUPTYPE=AL,SR;SVLEN=215;STRANDS=+-;STRANDS2=20,23,20,23;RE=43;REF_strand=37,37;Strandbias_pval=0.848062;AF=0.367521	GT:DR:DV	0/1:74:43
chr28	30099081	91764	N	AGTTTTTTTTTAACGTTTATTTATGTAGGATAGTCACAGAGAGAGAGAGAGAGGCAGAGACATAGGCCAGAGGGAGAAGCAGGCTCCATGCAACTGGGAGCCCGATGTGGAGTCGATCCTCGGGTCTCAGGATCGCGCCGCTGCCAAAGGCAGGCGCCAAACCGCTGCGACACCCAGGGAGCCCCAAGACATTAAGA	.	PASS	PRECISE;SVMETHOD=Snifflesv1.0.12;CHR2=chr28;END=30099080;STD_quant_start=3.316625;STD_quant_stop=3.655631;Kurtosis_quant_start=-2.035439;Kurtosis_quant_stop=-1.584608;SVTYPE=INS;SUPTYPE=AL;SVLEN=202;STRANDS=+-;STRANDS2=10,12,10,12;RE=22;REF_strand=34,36;Strandbias_pval=0.812422;AF=0.23913	GT:DR:DV	0/0:70:22
chr28	30152031	91765	N	GATTGGTTGGAAGGGCCATCTGATTGGTTGGAAGGGCCCCATCGGTGGGTTGGAAGGGCCCCATCCGATGGGTTGGAAGGGCCCCCAGCCTGAGTGGTTGGAAGGGTCCATCGGGATTGGTTGAAGGGCCATC	.	FAIL_NOTPRECISE	IMPRECISE;SVMETHOD=Snifflesv1.0.12;CHR2=chr28;END=30152030;STD_quant_start=5.572751;STD_quant_stop=22.091979;Kurtosis_quant_start=-0.546277;Kurtosis_quant_stop=6.466646;SVTYPE=INS;SUPTYPE=AL;SVLEN=139;STRANDS=+-;STRANDS2=20,16,20,16;RE=36;REF_strand=64,61;Strandbias_pval=0.707027;AF=0.223602	GT:DR:DV	0/0:125:36
chr28	30153835	91766	GTTCTGGGGATTCCTGGGTGGCGCAGCGGTTTGGCGCCTGCCTTTGGCCCAGGGCACGATCCTGGAGACCCAGGATCGAATCCCACATCGGGCTCCCGGTGCATGGAGCCTGCTTCTCCCTCTGCCTGTGTCTCTGCGTCTCTCTCTCTCTCTCTCTCTGTGACTATCATAAAAAAAAAAAAAAAAAAAAAAAAAAGAAAT	N	.	PASS	PRECISE;SVMETHOD=Snifflesv1.0.12;CHR2=chr28;END=30154041;STD_quant_start=2.423840;STD_quant_stop=2.817357;Kurtosis_quant_start=1.483046;Kurtosis_quant_stop=-1.977128;SVTYPE=DEL;SUPTYPE=AL;SVLEN=-206;STRANDS=+-;STRANDS2=18,14,18,14;RE=32;REF_strand=67,63;Strandbias_pval=0.695248;AF=0.197531	GT:DR:DV	0/0:130:32
chr28	30169137	91767	N	TAAATTGCTTTATTTTTTTTTTTATTTTCTTTTTTTAAATATTTTTTCTTTATTTTATTCATGATCGTCACACACCGAGAGAGAGAGAGAGCGGCCAGGAACAGGCAGATGGGAGAAGCAGGCTCCATGCCCCGGAGCCCGACGTGGCTGATTCGATCCAGGGTCTCCAGGCTCGCGCCTGGGTCCAAAGGCAGGCGCCCAAACACCGCGCCGCCACCAGTGATCCC	.	PASS	PRECISE;SVMETHOD=Snifflesv1.0.12;CHR2=chr28;END=30169145;STD_quant_start=1.000000;STD_quant_stop=4.396969;Kurtosis_quant_start=5.198502;Kurtosis_quant_stop=2.907883;SVTYPE=INS;SUPTYPE=AL;SVLEN=228;STRANDS=+-;STRANDS2=25,29,25,29;RE=54;REF_strand=68,55;Strandbias_pval=0.327128;AF=0.305085	GT:DR:DV	0/1:123:54
chr28	30176896	91768	N	CTGTGATAAAAAAAGCCGGACCCATTCTATTTGCTGTCTCCAAGAGATCATTTTAGACAGAAGGACACTACCAGCCTGAAAATAAAAGGTTGGATAGGATAACCATTTTACATTCGAAATGTGTCCTCAAAAGAACGCCGGGGTAGCCTCCTATATCATGATAAACCTAAAAATTTACCCCAAGCATGTAGTGAGCGCTGACGAGGAGCCACTATATATACTTAACGGATCTATCAACAAGAGCGACCCAACAATCCTCAATATATATGCCCCTGAATTGGGAGCTGCCAACTATATCAATCAATTATTACCAAAGTGACGAAATTATTAGATAATAATACACTTATTACTTGGTGACTTAATCTAGCTCCTCTATCCTCGATTAGGTCTTCTAAGCACATAAATCTCCAAAGAAACTGAGATCTTTAACTGTGATACACTGGACAGATGGATTTCACAGCATCTACAGAACTTTCATCCACACTCAACTGAATACCCATTCTCTCAAGCGCACATGTAACTTTCCTCCAGACCCCCTCACCGACCACATATTGGCGTCACCAATCGGGTCTGAACTGCTACAAAAGATTGGGATTTTCCCTGCCATATTCTCCAGACCATAATGCTTTGGAAATTAGAACTAATCACACAAGAAGTTTGGAAGGCCCTCAAACACTCTGGAGGTTAAGGACATCCTGCCTAACGGATTGAAAGGGTCAATCAGTAAATTCAGGAAGAATTAAAAAGATTCATGGAAACTATGGGAGGAATGAAGATACAACGTTCACAACTCTTTGGGATGCAGCAAAAGCAGTCCTTAAGGCGGAAAATAATGCAATACAAGCATCATTCAAAAACTGGAAAGAACTCAAATACAAAAGCTAAACCTTACACATAAAGGAGTTAGAGCAAAACAACAGCATAGACTCTCCACCAAGAGCAGAGGGAGTTAATAAAGATTCGAGCGCACTCAACGCAAATCGCGCCCAGAAGACTTGGGAAACAGATCAACAGAACCAGGAGTTGGTTCTTTGAAAGAAAATACGCTAGATAAACCATTAGCCAGCCTTATTAAAAAGAAGAGGGAGAGCAGACTCAAATTAATTAAAATTCATGACATGCGACAGGAGGAGAGATCACTCCCAACACAAGGAATACAAAACGATTTTAAAAACATCCTTATGAACAGCTATACGCCAATAAATTCAGGCACTCTAGAAGAAATGGACGCATTCCTGCGCAAGCCCCAAACCTACCCAAAACTGGACAGGAAGAACCTAGGGAAAACCTTAACAGGCCCATAACCGGGAGGACTTTGAAGCAGTCACAAAAACCTCCCAAGACACAAGAGGCGTCCAGGGCCAGATGGCTTCCCAGCGGGAATTTTATCAAACGTTTTACAGAAGAAACCTACTCTTCTCCTAACTGTCGTGTGGAAGATCGAAAGCGATTCGTAAGTATTCCAAATCGTTCTATGAGGCCAGCATCCACCTTAATTCCAAAACCAGACAAGATCCCCACCAAAAAAGGCGATACAGAACCAATATCCCTGAACATGAACATGGATGCAACAAATTTTCATATCCCCCGAGATACTAGCCATTAGGAATCCAACAAGACATTTCAGAAAAGTATTCACCCTGACAAGTAGTGATTTCTCCCGGGCCACACCGCGCTGGGGTCTACACCCGTTCACCACAAATGCACTTCGTGATTCCTCATATCAGCAAGAGACAACCCAAGAAACCATCTGCTCCCTCTCATTAGAAGACTGCAGGGTTTTATGTTC	.	FAIL_NOTPRECISE	IMPRECISE;SVMETHOD=Snifflesv1.0.12;CHR2=chr28;END=30176899;STD_quant_start=2.067058;STD_quant_stop=25.056300;Kurtosis_quant_start=7.953745;Kurtosis_quant_stop=3.230469;SVTYPE=INS;SUPTYPE=AL,SR;SVLEN=1795;STRANDS=+-;STRANDS2=8,14,8,14;RE=22;REF_strand=58,48;Strandbias_pval=0.15967;AF=0.171875	GT:DR:DV	0/0:106:22
chr28	30181790	91769	TTCTTCTTTTTTTTTTTTTTATTTATTTTTTTTTTTTTTATTATTTTTTTTTTTTAATTATTTTTTTTTATTGGTGTTCAATTTACTAACATACAGAATAACACCCAGTGCCCGTCACCCATTCACTCCCACCCCCCGCCCTCCTCCCCTTCTACCACCCCTAGTTCGTTTCCCAGAGTTAGCAGTCTTTACGTTCTGTCTCCCTTTCTGATATTTCCCACACATTTCTTCTCCCTTCCCTTATTTTCCCTTTCACTATTATTTATATTCCCCAAATGAATGAGAACATATAATGTTTGTCCTTCTCCGACTGACTTACTTCACTCAGCATAATACCCTCCAGTTCCATCCACGTTGAAGCAAATGGTGGGTATTTGTCATTTCTAATAGCTGAGTAATATTCCATTGTATACATAAACCACATCTTCTTTATCCATTCATCTTTCGTTGGACACCGAGGCTCCTTCCACAGTTTGGCTATAGTGGCCATTGCTGCTAGAAACATCGGGGTGCAGGTGTCCCGGCGTTTCATTGCATTTGTATCTTTGGGGTAAATCCCCAACAGTGCAATTGCTGGGTCGTAGGGCAGGTATATTTTTAACTGTTTGAGGAACCTCCACACAGTTTTCCAGAGTGGCTGCACCAGTTCACATTCCCACCAACAGTGTAGGAGGGTTCCCTTTTCTCCGCATCCTCTCCAACATTTGTTGTTTCCTGCCTTGTTAATTTTCCCCATTCTCACTGGTGTGAGGTGGTATCTCATTGTGGTTTTGATTTGTATTTCCCTGATGGCAAGTGATGCAGAGCATTTTCTCATATGCATGTTGGCCATGTCTATGTCTTCCTCTGTGAGATTTCTGTTCATGTCTTTTGCCCATTTCCTGATTGGATTGTTTGTTTCTTTGCTGTTGAGTTTAATAAGTTCTTTATAGATCTTGGAAACTAGCCCTTTATCTGATATGTCATTTGCAAATATCTTCTCCCATTCTGTAGGTTGTCTTTGAGTTTTGTTGACTGTATCCTTTGCTGTGCAAAAGCTTCTTATCTTGATGAAGTCCCAATAGTTCATTTTTGCTTTTGTTTCTTTTGCCTTTGTGGATGTATCTTGCAAGAAGTTACTATGGCCGAGTTCAAAAAGGGTGTTGCCTGTGTTCTTCTCTAGGATTTTGATGGAATCTTGTCTCACATTTAGATCTTTCATCCATTTTGAGTTTATCTTTGTGTATGGTGAAAGAGAGTGGTCTAGTTTCATTCTTCTGCATGTGGATGTCCAATTTTCCCAGCACCATTTATTGAAGAGACTGTCTTTCTTCCAATGGATAGTCTTTCCTCCTTTATCGAATATTAGTTGCCCACAAAGTTCAGGGTCCACTTCTGGATTCTCTATTCTGTTCCACTGATCTATGTGTCTGTTTTTGTGCCAGTACCACACTGTCTTGATGACCACAGCTTTGTAGTACAACCTGAAATCTGGCATTGTGATGCCCCCAGATATGGTTTTCTTTTTTAAAATTCCCCTGGCTATTCGGGGTCTTTTCTGATTCCACACAAATCTTAAAATAATTTGTTCTAACTCTCTGAAGAAAGTCCATGGTATTTTGATAGGGATTGCATTAAACGTGTATATTGCCCTGGGTAACATTGACATTTTCACAATATTAATTCTGCCAATCCATGAGCATGGAATATTTTTCCATCTCTTTGTGTCTTCCTCAATTTCTTTCAGAAGTGTTCTATAGTTTTGAGGGTATAGATCCTTTACATCTTTGGTGAGGTTTATTCCTAGGTATCTTATGCTTTTGGGTGCAATTGTAAATGGGATTGCCTCCTTAATTTCTCTTTCTTCAGTCTCATTGTTAGTGTATAGAAATGCCACTGACTTCTGGGCATTGATTTTGTATCCTGCCACGCTACCGAATTGCTGTATGAGTTCTAGCAATCTTGGGGTGGAGACTTTTGGGTTTTCTATGTAGAGTATCATGTCATCGGCGAAGAGAGAGAGTTTGACTTCTTCTTTGCCAATTTGAATGCCTTTAATGTCTTTTTGTTGTCTGATTGCTGAGGCTAGGACTTCCAGTACTATGTTGAATAGCAGTGGTGAGAGTGGACATCCCTGTCTTGTTCCTGATCTTAGGGGAAAGGCTCCCAGTGCTTCCCCATTAAGAATGATATTTGCTGTGGGCTTTTCATAGATGGCTTTTAAGATGTCGAGGAATGTTCCCTCTATCCCTACACTCTGAAGAGTTTTAATCAGGAATGGATGCTGTATTTTGTCAAATGCTTTCTCTGCATCCAATGAGAGGATCATATGGTTCTTGGTTTTTCTCTTGCTGATATGATGAATCACATTGATTGTTTTACGGGTGTTGAACCAGCCTTGTGTCCCAGGGATAAATCCTACTTGGTCATGGTGAATAATTTTCTTAATGTACTGTTGGATCCTATTGGCCAGTATCTTGTTGAGAATTTTTGCATCCATGTTCATCAGGGATATTGGTCTGTAATTCTCCTTTTTGGCGGGGTCTTTGTCTGGCTTTGGAATTAAGGTGATGCTGGCTTCATAGAACGAATTTGGAAGTACTCCATCTCTTTCTATCTTTCCAAACAGCTTTAGGAGAATAGGTATGATTTCTTCTTTAAACGTTTGATAAAATTCTCCTGGAAAGCCATCTGGCCCTGGACTCTTGTGTCTTGGGAGGTTTTTGATGACTGCTTCAATTTCCTCCCTGGTTATTGGCCTGTTCAGGTTTTCTATTTCTTCCTGTTCCAGTTTTGGTAGTTTGTGGCTTTCCAGGAATGCGTCCATTTCTTCTAGATTGCCTAATTTATTGGCGTATAGCTGTTCATAATATGTTTTTAAAATCGTTTGTATTTCCTTGGTGTTGGTAGTGATCTCTCCTTTCTCATTCATGATTTTATTAATTTGAGTCTTCTCTCTCTTCTTTTTAATAAGGCTGGCTAATGGTTTATCTATCTTATTAATTCTTTCAAAGAACCAACTCCTGGTTCTGTTGATCTGTTCCACAGTTCTTCTGGTCTCGATTTCGTTGAGTTCTGCTCGAATCTTTATTAATTCCCTTCTTCTCTTGGGTGTAGGATCTATTTGCTGTTTTTTCTCTAGCTCCTTTATGTGTAAGGTTAGCTTTTGTATTTGAGTTCTTTCCAGTTTTTGAATGGATGCTTGTATTGCGATGTATTTCCCCCTTAGGACTGCTTTTGCTGCATCCCAAAGATTTTGAACGGTTGTATCTTCATTCTCATTAGTTTCCATGAATCTTTTTAATTCTTCCTTAATTTCCTGGTTGACCCTTTTATCTTTTAGCAGGATGGTCCTTAACCTCCATGTGTTTGAGGTCCTTCCAAACTTCTTGTTGTGATTTAGTTCTAATTTCAAGGCATTATGGTCCGAGAATATGCAGGGGACAATCCCAATCTTTTGGTATCGGTTCAGACCCGATTTGTGACCCAATATGTGGTCTATTCTGGAGAAAGTTCCATGTGCGCTTGAGAAGAATGTGTATTCAGTTGAGTTTGGATGTAAAGTTCTGTAGATATCTGTGAAATCCATCTGGTCCAGTGTATCATTTAAAGCTCTCGTTTCTTTGGAGATGTTTTGCTTAGAAGACCTATCGAGTATAGAAAGAGCTAGATTGAAGTCACCAAGTATAAGTGTATTATTATCTAAGTATTTCTTCACTTTGGTTAATAATTGATTTATATATTTGGCAGCTCCCACATTCGGAGCATATATATTGAGGATTGTTAAGTCCTCTTGTTGAATAGATCCTTTAAGTATGATATAGTGTCCCTCTTCATCTCTCAGTACAGTCTTTGGGGTAAATTTTAGTTTATCTGATATAAGGATGGCTACCCCTGCTTTCTTTTGAGGACCATTCGAATGGTAAATGGTTCTCCAACCTTTTATTTTCAGGCTGTAGGTGTCCTTCTGTCTAAAATGAGTCTCTTGTAGACAGCAAATAGATGGGTCCTGCTTTTTTATCCAGTCTGAAACCCTGCGCCTTTTGATGGGGTCATTAAGCCCGTTCACATTCAGAGTTACTATTGACAGATATGAGTTTAGTGTCATCATGATATCTATTCAGTCTTTGTTTTTGTGGACTGTTCCACTGAACTTCTTCTTAAAGGGGAATTTTAAGAGGCCCCCTTAAAATTTCTTGCAGAGCTGGTTTGGAGGTCACATATTCTTTTAGTTGCTGCCTGTCTTGGAAGCTCTTTATCTCTCCTTCCATTTTGAATGAGAGCCTTGCTGGATAAAGTATTCTTGGTTGCATGTTCTTCTCATTTAGGACCCTGAATATATCCTGCCAGCCCTTTCTGGCCTGCCAGGTCTCTGTGGAGAGGTCTGCTGTTACCCTAATACTCCTCCCCATAAAAGTCAGGGATTTCTTGTCTCTTGCTGCTTTAAGGATCTTCTCCTTATCTTTGGAATTTGCAAGCTTCACAATTAAATGTCGAGGTGTTGAACGGTTTTTATTGATTTTAGGGGGGGATCTCTCTATTTCCTGGATCTGAATGCCTGTTTCCCTTCCCAGATTAGGAAAGTTTTCAGCTAGAATTTGTTCAAATACATATTCTGGCCCTCTGTCCCTTTCGGCGCCCTCGGGAACCCCAATTAAACGTAGGTTTTTCTTCCTCAGGCTGTCGTTTATTTCCCTTAATCTATCTTCATGGTCTTTTAATTGTTTGTCTCTTTTTTCCTCAGTTTCCCTCTTTGCTATCAACTTGTCTTCTAGGTCACTCACTCGTTCTTCCACCTCGTTAACCCTCGTCGTTAGGACTTCTAGTTTGGATTGCATCTCATTCAATTGATTTTTAATTTCTGCCTGATTAGCTCTAAATTCTGCAGTCATGAAGTCTCTTGAGTCCTTTATACTTTTTTCTAGAGCCACCAGTAGCTGTATAATAGTGCTTCTGAATTGGCTTTCTGACATTGAATTGTAATCCAGATTTTGTAACTCTGTGGGAGAGAGGACTGTTTCTGATTCTTTCTTTTGAGGTGAGGTTTTCCTTCTAGTCATTTTGCTCAGTGCAGAGTGGCCAAAAGCAAGTTGTATTGGGAAAAAGAGAAAAAGAGAGGAGAGAAAGAAGGAAAGAAAAGAGAAAGAGAAAAAAAAAGGGAAGAAAAAGAAAAAAAAATAGAAAAAAAAAAAAAAAGAAGAAAAAGAGAAAGAAAAAGAAAGGAGAAAAAAAGGGGGTGGGGGAAGGAAACAAATCAAAAAGCAAAACAAATTAAAAACAAAAACCAAAACCAAAACCAACCAACCAAAAAAAGAACCACCGGGGAGTATCTTCTGAATTCTGGTGTTCTTTAAGTCCCCTTTGGCCTTCTCCCTGGGAAAGTTTGTCCCGTCCTAGAGCTTGGGTGTTTCTGGGGGGGGAGGGGCCTGTTGTGCTGATTTTCAGGTGTTAGCAGTTGGGGGAGCTGCTGTGCCCCTGCCAGGTGCAGGGCTCAGTGGGGGTGGTTTACCCCGTGAGGCCGCAGGAGGAACAGCCCCAGTGGCGGGGCAGCTCTGGAAACCTGGATTCAGCTCCGGCAGGAACTCCGTCTGCAGGGCCTTTAGGCTCCGGGGCGGGGCCGCTGATCTGCTCAGCTGGGGCAGGAGCGTCCTCGCTGTCCTGGGCCCTCCCGGCCTCTGCCTGTCCCGGGGGAGGCGGGATCCTGGGCTGTGTCCCGGCGCCCTGTGCTCCGGAGCCTGCGCTGGTGGATTCGCGCTCCCGGGCCGCGCAGCCCCCTCCGCGGAGCCGCCGCCCGAACCCCTCCGAGCTGCTCCTGGAACCGCGCCGCCCCCTCCGGACGGAGCCTCTTCCTCTGCCCGAGCCCCTCCGAGCTGCTCCCGGGGCCGCGCAGCCCCCTCCGCGGAGCCGCCGCCCGAGCCCCTTCAGCTGCTCCGGGTCCCGCCGGGTCCCGCCGTGCGCGCTGCAGCCCTTAGGGAGCTCGGCGCACTCTCCTGGGCGCGCAGTTGCTGTTAGTGTCCCCGGGATCCCGAGGGCATCCCCGCCCTCCTGGGTCCTGCTCCAACTCCCCGCGAGCCCCTTTCCGCCCGGGAAGGCTGGTGCAGCTCCTGCGTCTCCGGGACGGGGCTCTCCTGTCCTGGGGACACTCGCCCCGGCCTCAGCCCGGCTCCTCGCGGGGCCCCTCCCCCTTGGAGGCCTTTGTTTCTTTACTTCTTTTTCCCCGTCTTCCTACCTTGATAGAAGCGCGAACCCTTCTCACTGCAGCATTCCAGCTGGTCTCTCTTTAAATCTCAGGCCGAATTCATAGATTTTCAGGATAATTTGAAGGTTTTCTAGGTAGTTTGGTGGAGACAGGTGATTTGGGGACTCTACTCTTCCGCCATCTTGCTCCTCCCCTCTTTCCCAAATT	N	.	PASS	PRECISE;SVMETHOD=Snifflesv1.0.12;CHR2=chr28;END=30188162;STD_quant_start=2.380476;STD_quant_stop=0.500000;Kurtosis_quant_start=-1.050214;Kurtosis_quant_stop=1.468205;SVTYPE=DEL;SUPTYPE=AL,SR;SVLEN=-6372;STRANDS=+-;STRANDS2=14,11,14,11;RE=25;REF_strand=54,48;Strandbias_pval=0.826165;AF=0.19685	GT:DR:DV	0/0:102:25
chr28	30267716	91770	TTCATCTCCAGGATCCCTACCTGAGTTTCTGGGACGTTTCACAACGTCAAACTGGCCAAGTCCTAAATCGNNNNNNNNNNCCCCCCCCCCCCCCCCCCCCGAACACCAGCCACGTGGCAGGAGAGCTCGTTAGGGGCTCGCTGACGCCCAGGGGGGCTCTAGGGTTTGGGAGCAAGCACCGTCCCTACTTTTTAAATTAAAGCCGCTCTGTTGCTCGCTAGTTAATAAGCTCTGTGTCCCTCGGGCGT	N	.	FAIL_NOTPRECISE	IMPRECISE;SVMETHOD=Snifflesv1.0.12;CHR2=chr28;END=30268136;STD_quant_start=106.101720;STD_quant_stop=16.512117;Kurtosis_quant_start=-2.317509;Kurtosis_quant_stop=-0.491339;SVTYPE=DEL;SUPTYPE=AL;SVLEN=-420;STRANDS=+-;STRANDS2=48,32,48,32;RE=80;REF_strand=53,43;Strandbias_pval=0.543763;AF=0.454545	GT:DR:DV	0/1:96:80
chr28	30270426	91771	N	TTCTTTCCTGGTTTCTTTTTTTTTTTTTTTCTAATTAATACTTTTTTTTTTTTTTTTTTTTTTTTTTTTTTTTTTTACGATAGTCACCGAGGAGAGAGGGGAAGAGGAAGCAGCAGGCCTCATGCCACCAGGAGCCCGACTGTGGGCTTCGAATTCCCCGGCTCTCCAGGATTGCTCCCTGGGCCAAAGGCAGCGCGCCCACACCGCTGCGACCCGGGATCCCC	.	PASS	PRECISE;SVMETHOD=Snifflesv1.0.12;CHR2=chr28;END=30270428;STD_quant_start=2.500000;STD_quant_stop=9.078363;Kurtosis_quant_start=1.110076;Kurtosis_quant_stop=0.327142;SVTYPE=INS;SUPTYPE=AL;SVLEN=225;STRANDS=+-;STRANDS2=13,12,13,12;RE=25;REF_strand=40,47;Strandbias_pval=0.653369;AF=0.223214	GT:DR:DV	0/0:87:25
chr28	30276396	91772	ACTGGTTATTCTGTATGTTAGTAAATTGAACACCAATAAAAAATAAATTAAAAAAAAATAAAAATAAAAAAAATAAATAAAAACACACACACACACACACACACACACACACACAAAAAAAAAAAAAAAAAAAAAAAG	N	.	PASS	PRECISE;SVMETHOD=Snifflesv1.0.12;CHR2=chr28;END=30276538;STD_quant_start=3.636730;STD_quant_stop=1.616448;Kurtosis_quant_start=3.029272;Kurtosis_quant_stop=1.592814;SVTYPE=DEL;SUPTYPE=AL;SVLEN=-142;STRANDS=+-;STRANDS2=26,36,26,36;RE=62;REF_strand=32,49;Strandbias_pval=0.863808;AF=0.433566	GT:DR:DV	0/1:81:62
chr28	30303577	91773	CACTTCTAAAAAAAAAAAAAAAAAAAAAAGAATGTTAA	N	.	PASS	PRECISE;SVMETHOD=Snifflesv1.0.12;CHR2=chr28;END=30303615;STD_quant_start=1.591645;STD_quant_stop=1.316561;Kurtosis_quant_start=-1.878377;Kurtosis_quant_stop=-1.815925;SVTYPE=DEL;SUPTYPE=AL;SVLEN=-38;STRANDS=+-;STRANDS2=18,13,18,13;RE=31;REF_strand=57,62;Strandbias_pval=0.420236;AF=0.206667	GT:DR:DV	0/0:119:31
chr28	30384748	91774	N	GTCTAAAAGCTGAACCCCAGGGGAGTCCTTCGGGTGGCGCCTCGGTTTCGGCGCCTGTCCTCTGGGCCCAGGGCGCGATGCTTGGAGCCCAGGATCGCATGCTCCACTCGTCGGGGGGGCCTCCCGGTGCATGGAGCTGCTTCTCCCCTTGCCTAGTCTCGATCCCTCTCTCTCGCCTGTGACTCTATATACATACAAATTTTAAAAAAACTTTTAAAAAAAACAAACA	.	PASS	PRECISE;SVMETHOD=Snifflesv1.0.12;CHR2=chr28;END=30384762;STD_quant_start=3.094472;STD_quant_stop=5.317210;Kurtosis_quant_start=6.145992;Kurtosis_quant_stop=2.476117;SVTYPE=INS;SUPTYPE=AL;SVLEN=214;STRANDS=+-;STRANDS2=30,36,30,36;RE=66;REF_strand=49,51;Strandbias_pval=0.751068;AF=0.39759	GT:DR:DV	0/1:100:66
chr28	30402119	91775	N	AGATATAGATAAGAGATAGAATAGATTAGATAG	.	PASS	PRECISE;SVMETHOD=Snifflesv1.0.12;CHR2=chr28;END=30402118;STD_quant_start=6.062178;STD_quant_stop=3.851407;Kurtosis_quant_start=4.976209;Kurtosis_quant_stop=1.095729;SVTYPE=INS;SUPTYPE=AL;SVLEN=38;STRANDS=+-;STRANDS2=15,10,15,10;RE=25;REF_strand=53,50;Strandbias_pval=0.507046;AF=0.195312	GT:DR:DV	0/0:103:25
chr28	30451918	91776	N	<INV>	.	FAIL_NOTPRECISE	IMPRECISE;SVMETHOD=Snifflesv1.0.12;CHR2=chr28;END=30452063;STD_quant_start=8.826098;STD_quant_stop=32.453043;Kurtosis_quant_start=1.210971;Kurtosis_quant_stop=0.541493;SVTYPE=INV;SUPTYPE=SR;SVLEN=145;STRANDS=++;STRANDS2=7,3,3,7;RE=10;REF_strand=42,39;Strandbias_pval=0.331125;AF=0.10989	GT:DR:DV	0/0:81:10
chr28	30459326	91777	N	CAACGACGGGGAGCGGGGAGCCGGGGAGCGCTCCAGGAGGCGGCGGCGGCTGTCGGCGGCGGCGGGGCTTTTTTT	.	FAIL_GAP	PRECISE;SVMETHOD=Snifflesv1.0.12;CHR2=chr28;END=30459326;STD_quant_start=0.000000;STD_quant_stop=5.868560;Kurtosis_quant_start=4.532178;Kurtosis_quant_stop=8.849479;SVTYPE=INS;SUPTYPE=AL;SVLEN=45;STRANDS=+-;STRANDS2=27,24,27,24;RE=51;REF_strand=34,24;Strandbias_pval=0.568121;AF=0.46789	GT:DR:DV	0/1:58:51
chr28	30472836	91778	AAGGGCTAGTTTCCAAGATCTATAAAGAACTTATTAAACTCAACACCAAAGAAACAAACAATCCAATCATGAAATGGGCAAAAGACATGAACAGAAATCTCACAGAGGATGACATAGACATGGCCAACATGCATATGAGAAAATGCTCTGCATCACTTGCCATCAGGGAAATACAAATCAAAACTACAATGAGATACTACCTCACACCAGTGAGAATGGGGAAAATTAACAAGACAGGAAACAACAAATGTTGGAGAGGATGCGGAGAAAAGGGAAGCCTCTTACACTGTTGGTGGGAATGTGAACTGGTGCAGCCACTCTGGAAAACTGTGTGGAGGTTCCTCAAACAGTTAAAAATATACCTGCCCTACGACCCAGCAATTGCACTGTTGGGGATTTACCCCAAAGATACAAATGCAATGAAACGCCGGGACACCTGCACCCCGATGTTTCTAGCAGCAATGGCCACTATAGCCAAACTGTGGAAGGAGCCTCGGTGTCCAACGAAAGATGAATGGATAAAGAAGATGTGGTTTATGTATACAATGGAATATTACTCAGCTATTAGAAATGACAAATACCCACCATTTGCTTCAACGTGGATGGAACTGGAGGGTATTATGCTGAGTGAAGTAAGTCAGTCGGAGAAGGACAAACATTATATGTTCTCATTCATTTGGGGAATATAAATAATAGTGAAAGGGAAAATAAGGGAAGGGAGAAGAAATGGGTGGGAAATATCAGAAAGGGAGACAGAACGTAAAGACTGCTAACTCTGGGAAACGAACTAGGGGTGGTAGAAGGGGAGGAGGGCGGGGGGTGGGAGTGAATGGGTGACGGGCACTGGGGGTTATTCTGTATGTTAGTAAATTGAACACCAATAAAAAAAAAATAAGAGGAGGGGAGGAGCAAGATGGCGGAAGAGTAGGGTCTCCAAATCACCTGTCTCCACCAAACTACCTAGAAAACCTTCAAATTATCCTGAAAATCTATGAATTCGGCCTGAGATTTAAAGAGAGACCAGCTGGAATGCTGCAGTGAGAAGGGTTCGCGCTTCTATCAAGGTAGGAAGACGGGGAAAAAGAAGTAAAGAAACAAAGGCCTCCAAGGGGGAGGGGCCCCGCGAGGAGCCGGGCTGAGGCCGGGGCGAGTGTCCCCAGGACAGGAGAGCCCCGTCCCGGAGGAGCAGGAGCTGCACCGACCTTCCCGGGCGGAAAGGGGCTCGCGGGGAGTTGGAGCAGGACCCAGGAGGGCGGGGATGCCCTCGGGATCCCGGGGACACTAACAGCAACTGCGCGCCCAGGAGAGTGCGCCGAGCTCCCTAAGGGCTGCAGCGCGCACGGCGGGACCCGGCGGGACCCGGAGCAGCTGAAGGGGCTCGGGCGGCGGCTCCGCGGAGGGGGCTGCGCGGCCCCGGGAGCAGCTCGGAGGGGCTCGGGCAGAGGAAGAGGCTCCGTCCGGAGGGGGCGGCGCGGTTCCAGGAGCAGCTCGGAGGGGTTCGGGCGGCGGCTCCGCGGAGGGGGCTGCGCGGCCCGGGAGCGCGAATCCACCAGCGCAGGCTCCGGAGCACAGGGCGCCGGGACACAGCCCAGGATCCCGCCTCCCCCGGGACAGGCAGAGGCCGGGAGGGCCCAGGACAGCGAGGACGCTCCTGCCCCAGCTGAGCAGATCAGCGGCCCCGCCCCGGAGCCTCCAGGCCCTGCAGACGGAGTTCCTGCCGGAGCTGAATCCAGGTTTCCAGAGCTGCCCCGCCACTGGGGCTGTTCCTCCTGCGGCCTCACGGGGTAAACCACCCCCACTGAGCCCTGCACCTGGCAGGGGCACAGCAGCTCCCCCAACTGCTAACACCTGAAAATCAGCACAACAGGCCCCTCCCCCAGAACACCAGCTAGACGGACAACTTCCAGGAGAAGCCAAGGGACTTAAAGAACACAGAATCAGAAGATACTCCCCGGTGGTTCTTTTTTTGTTTGTTTGTTTTTGTTTTTGTTTTTGTTTTTATTTTGTTTTGCTTTTTGATTTGTTTCCTTCCCCCACCCCCTTTTTTTCTCCTTTCTTTTTCTTTCTCTTTTTCTTCTTTTTTTTTTTTTTTTTTCTATTTTTTTTTCTTTTTCTTCCCTTTTTTTTTCTCTTTCTCTTTTCTTTCCTTCTTTCTCTCCTCTCTTTTTCTCTTTTTCCCAATACAACTTGCTTTTGGCCACTCTGCACTGAGCAAAATGACTAGAAGGAAAACCTCACCTCAAAAGAAAGAATCAGAAACAGTCCTCTCTCCCACAGAGTTACAAAATCTGGATTACAATTCAATGTCAGAAAGCCAATTCAGAAGCACTATTATACAGCTACTGGTGGCTCTAGAAAAAAGTATAAAGGACTCAAGAGACTTCATGACTGCAGAATTTAGAGCTAATCAGGCAGAAATTAAAAATCAATTGAATGAGATGCAATCCAAACTAGAAGTCCTAACGACGAGGGTTAACGAGGTGGAAGAACGAGTGAGTGACCTAGAAGACAAGTTGATAGCAAAGAGGGAAACTGAGGAAAAAAGAGACAAACAATTAAAAGACCATGAAGATAGATTAAGGGAAATAAACGACAGCCTGAGGAAGAAAAACCTACGTTTAATTGGGGTTCCCGAGGGCGCCGAAAGGGACAGAGGGCCAGAATATGTATTTGAACAAATTCTAGCTGAAAACTTTCCTAATCTGGGAAGGGAAACAGGCATTCAGATCCAGGAAATAGAGAGATCCCCCCCTAAAATCAATAAAAACCGTTCAACACCTCGACATTTAATTGTGAAGCTTGCAAATTCCAAAGATAAGGAGAAGATCCTTAAAGCAGCAAGAGACAAGAAATCCCTGACTTTTATGGGGAGGAGTATTAGGGTAACAGCAGACCTCTCCACAGAGACCTGGCAGGCCAGAAAGGGCTGGCAGGATATATTCAGGGTCCTAAATGAGAAGAACATGCAACCAAGAATACTTTATCCAGCAAGGCTCTCATTCAAAATGGAAGGAGAGATAAAGAGCTTCCAAGACAGGCAGCAACTAAAAGAATATGTGACCTCCAAACCAGCTCTGCAAGAAATTTTAAGGGGGCCTCTTAAAATTCCCCTTTAAGAAGAAGTTCAGTGGAACAGTCCACAAAAACAAAGACTGAATAGATATCATGATGACACTAAACTCATATCTGTCAATAGTAACTCTGAATGTGAACGGGCTTAATGACCCCATCAAAAGGCGCAGGGTTTCAGACTGGATAAAAAAGCAGGACCCATCTATTTGCTGTCTACAAGAGACTCATTTTAGACAGAAGGACACCTACAGCCTGAAAATAAAAGGTTGGAGAACCATTTACCATTCGAATGGTCCTCAAAAGAAAGCAGGGGTAGCCATCCTTATATCAGATAAACTAAAATTTACCCCAAAGACTGTACTGAGAGATGAAGAGGGACACTATATCATACTTAAAGGATCTATTCAACAAGAGGACTTAACAATCCTCAATATATATGCTCCGAATGTGGGAGCTGCCAAATATATAAATCAATTATTAACCAAAGTGAAGAAATACTTAGATAATAATACACTTATACTTGGTGACTTCAATCTAGCTCTTTCTATACTCGATAGGTCTTCTAAGCAAAACATCTCCAAAGAAACGAGAGCTTTAAATGATACACTGGACCAGATGGATTTCACAGATATCTACAGAACTTTACATCCAAACTCAACTGAATACACATTCTTCTCAAGCGCACATGGAACTTTCTCCAGAATAGACCACATATTGGGTCACAAATCGGGTCTGAACCGATACCAAAAGATTGGGATTGTCCCCTGCATATTCTCGGACCATAATGCCTTGAAATTAGAACTAAATCACAACAAGAAGTTTGGAAGGACCTCAAACACATGGAGGTTAAGGACCATCCTGCTAAAAGATAAAAGGGTCAACCAGGAAATTAAGGAAGAATTAAAAAGATTCATGGAAACTAATGAGAATGAAGATACAACCGTTCAAAATCTTTGGGATGCAGCAAAAGCAGTCCTAAGGGGGAAATACATCGCAATACAAGCATCCATTCAAAAACTGGAAAGAACTCAAATACAAAAGCTAACCTTACACATAAAGGAGCTAGAGAAAAAACAGCAAATAGATCCTACACCCAAGAGAAGAAGGGAATTAATAAAGATTCGAGCAGAACTCAACGAAATCGAGACCAGAAGAACTGTGGAACAGATCAACAGAACCAGGAGTTGGTTCTTTGAAAGAATTAATAAGATAGATAAACCATTAGCCAGCCTTATTAAAAAGAAGAGAGAGAAGACTCAAATTAATAAAATCATGAATGAGAAAGGAGAGATCACTACCAACACCAAGGAAATACAAACGATTTTAAAAACATATTATGAACAGCTATACGCCAATAAATTAGGCAATCTAGAAGAAATGGACGCATTCCTGGAAAGCCACAAACTACCAAAACTGGAACAGGAAGAAATAGAAAACCTGAACAGGCCAATAACCAGGGAGGAAATTGAAGCAGTCATCAAAAACCTCCCAAGACACAAGAGTCCAGGGCCAGATGGCTTTCCAGGAGAATTTTATCAAACGTTTAAAGAAGAAATCATACCTATTCTCCTAAAGCTGTTTGGAAAGATAGAAAGAGATGGAGTACTTCCAAATTCGTTCTATGAAGCCAGCATCACCTTAATTCCAAAGCCAGACAAAGACCCCGCCAAAAAGGAGAATTACAGACCAATATCCCTGATGAACATGGATGCAAAAATTCTCAACAAGATACTGGCCAATAGGATCCAACAGTACATTAAGAAAATTATTCACCATGACCAAGTAGGATTTATCCCTGGGACACAAGGCTGGTTCAACACCCGTAAAACAATCAATGTGATTCATCATATCAGCAAGAGAAAAACCAAGAACCATATGATCCTCTCATTGGATGCAGAGAAAGCATTTGACAAAATACAGCATCCATTCCTGATTAAAACTCTTCAGAGTGTAGGGATAGAGGGAACATTCCTCGACATCTTAAAAGCCATCTATGAAAAGCCCACAGCAAATATCATTCTTAATGGGGAAGCACTGGGAGCCTTTCCCCTAAGATCAGGAACAAGACAGGGATGTCCACTCTCACCACTGCTATTCAACATAGTACTGGAAGTCCTAGCCTCAGCAATCAGACAACAAAAAGACATTAAAGGCATTCAAATTGGCAAAGAAGAAGTCAAACTCTCTCTCTTCGCCAATGACATGATACTCTACATAGAAAACCCAAAAGTCTCCACCCCAAGATTGCTAGAACTCATACAGCAATTCGGTAGCGTGGCAGGATACAAAATCAATGCCCAGAAGTCAGTGGCATTTCTATACACTAACAATGAGACTGAAGAAAGAGAAATTAAGGAGGCAATCCCATTTACAATTGCACCCAAAAGCATAAGATACCTAGGAATAAACCTCACCAAAGATGTAAAGGATCTATACCCTCAAAACTATAGAACACTTCTGAAAGAAATTGAGGAAGACACAAAGAGATGGAAAAATATTCCATGCTCATGGATTGGCAGAATTAATATTGTGAAAATGTCAATGTTACCCAGGGCAATATACACGTTTAATGCAATCCCTATCAAAATACCATGGACTTTCTTCAGAGAGTTAGAACAAATTATTTTAAGATTTGTGTGGAATCAGAAAAGACCCCGAATAGCCAGGGGAATTTTAAAAAAGAAAACCATATCTGGGGGCATCACAATGCCAGATTTCAGGTTGTACTACAAAGCTGTGGTCATCAAGACAGTGTGGTACTGGCACAAAAACAGACACATAGATCAGTGGAACAGAATAGAGAATCCAGAAGTGGACCCTGAACTTTATGGGCAACTAATATTCGATAAAGGAGGAAAGACTATCCATTGGAAGAAAGACAGTCTCTTCAATAAATGGTGCTGGGAAAATTGGACATCCACATGCAGAAGAATGAAACTAGACCACTCTCTTTCACCATACACAAAGATAAACTCAAAATGGATGAAAGATCTAAATGTGAGACAAGATTCCATCAAAATCCTAGAGAAGAACACAGGCAACACCCTTTTTGAACTCGGCCATAGTAACTTCTTGCAAGATACATCCACAAAGGCAAAAGAAACAAAAGCAAAAATGAACTATTGGGACTTCATCAAGATAAGAAGCTTTTGCACAGCAAAGGATACAGTCAACAAAACTCAAAGACAACCTACAGAATGGGAGAAGATATTTGCAAATGACATATCAGATAAAGGGCTAGTTTCCAAGATCTATAAAGAACTTATTAAACTCAACAGCAAAGAAACAAACAATCCAATCAGGAAATGGGCAAAAGACATGAACAGAAATCTCACAGAGGAAGACATAGACATGGCCAACATGCATATGAGAAAATGCTCTGCATCACTTGCCATCAGGGAAATACAAATCAAAACCACAATGAGATACCACCTCACACCAGTGAGAATGGGGAAAATTAACAAGGCAGGAAACAACAAATGTTGGAGAGGATGCGGAGAAAAGGGAACCCTCCTACACTGTTGGTGGGAATGTGAACTGGTGCAGCCACTCTGGAAAACTGTGTGGAGGTTCCTCAAACAGTTAAAAATATACCTGCCCTACGACCCAGCAATTGCACTGTTGGGGATTTACCCCAAAGATACAAATGCAATGAAACGCCGGGACACCTGCACCCCGATGTTTCTAGCAGCAATGGCCACTATAGCCAAACTGTGGAAGGAGCCTCGGTGTCCAACGAAAGATGAATGGATAAAGAAGATGTGGTTTATGTATACAATGGAATATTACTCAGCTATTAGAAATGACAAATACCCACCATTTGCTTCAACGTGGATGGAACTGGAGGGTATTATGCTGAGTGAAGTAAGTCAGTCGGAGAAGGACAAACATTATATGTTCTCATTCATTTGGGGAATATAAATAATAGTGAAAGGGAAAATAAGGGAAGGGAGAAGAAATGTGTGGGAAATATCAGAAAGGGAGACAGAACGTAAAGACTGCTAACTCTGGGAAACGAACTAGGGGTGGTAGAAGGGGAGGAGGGCGGGGGGTGGGAGTGAATGGGTGACGGGCACTGGGTGTTATTCTGTATGTTAGTAAATTGAACACCAATAAAAAAAAATAATTAAAAAAAAAAAAAAAAAATAAGAAATTTGGAAGGCAAAAAAAAAAAAAAAAAAGAAACATTCTTCT	N	.	PASS	PRECISE;SVMETHOD=Snifflesv1.0.12;CHR2=chr28;END=30480083;STD_quant_start=0.597614;STD_quant_stop=0.707107;Kurtosis_quant_start=10.851712;Kurtosis_quant_stop=-0.683964;SVTYPE=DEL;SUPTYPE=AL,SR;SVLEN=-7247;STRANDS=+-;STRANDS2=16,13,16,13;RE=29;REF_strand=48,63;Strandbias_pval=0.297684;AF=0.207143	GT:DR:DV	0/0:111:29
chr28	30547462	91779	ATAAATAAAATGGAACTGTAAAAAAAATAATAAATAA	N	.	PASS	PRECISE;SVMETHOD=Snifflesv1.0.12;CHR2=chr28;END=30547499;STD_quant_start=3.381937;STD_quant_stop=2.783882;Kurtosis_quant_start=-2.026880;Kurtosis_quant_stop=-2.024000;SVTYPE=DEL;SUPTYPE=AL;SVLEN=-37;STRANDS=+-;STRANDS2=13,20,13,20;RE=33;REF_strand=53,65;Strandbias_pval=0.692055;AF=0.218543	GT:DR:DV	0/0:118:33
chr28	30548710	91780	AAAAGTCTTACATTATATGTTCTCATTCATTTGGGGAATATAAATAATAGTGAAAGGGAAAAGAAGGGAAGGGGGAAGAAATGTGTGGGAAATATCAGAAAGGGAGACAGAACGTAAAGACTGCTAACTCTGGGAAACGAACTAGGGGTGGTAGAAGGGGAGGAGGGCGGGGGGTGGGAGTGAATGGGTGACAGGCACTGGGTGTTATTCTGTATGTTAGTAAATTGAACACCAATAAAAAAAAAATAAATAAAAAAAAA	N	.	PASS	PRECISE;SVMETHOD=Snifflesv1.0.12;CHR2=chr28;END=30548970;STD_quant_start=0.832050;STD_quant_stop=0.277350;Kurtosis_quant_start=-0.595327;Kurtosis_quant_stop=-0.885876;SVTYPE=DEL;SUPTYPE=AL;SVLEN=-260;STRANDS=+-;STRANDS2=9,17,9,17;RE=26;REF_strand=49,68;Strandbias_pval=0.659364;AF=0.181818	GT:DR:DV	0/0:117:26
chr28	30594159	91781	AAATAAAATAAAATAAAATAAAATAAAATAAAATAAAATAAAAT	N	.	PASS	PRECISE;SVMETHOD=Snifflesv1.0.12;CHR2=chr28;END=30594203;STD_quant_start=5.089204;STD_quant_stop=3.000000;Kurtosis_quant_start=0.411389;Kurtosis_quant_stop=0.624474;SVTYPE=DEL;SUPTYPE=AL,NR;SVLEN=-44;STRANDS=+-;STRANDS2=11,10,11,10;RE=21;REF_strand=50,47;Strandbias_pval=1;AF=0.177966	GT:DR:DV	0/0:97:21
chr28	30621386	91782	N	AAGATAGACTTTAGCGGATCCCTGGGTGGCGCAGCGGTTTACGCGCTCTGCCTTTCGGCCCCGGGCGCGATCCTGGAGACCGGGATCGAATTCCAGCAGGCTCCACGGTGCATGGAGCCTGCTTCTCCCTCTGCCTCTCTCTCTCTCTCCTCTCTCTCTCTCTCTCTTCTCGTGACTTATCATAAATAAATTAACAAAATTTAAAAAAAAAAAAAAAAA	.	PASS	PRECISE;SVMETHOD=Snifflesv1.0.12;CHR2=chr28;END=30621387;STD_quant_start=2.112235;STD_quant_stop=3.100868;Kurtosis_quant_start=9.734931;Kurtosis_quant_stop=5.489043;SVTYPE=INS;SUPTYPE=AL;SVLEN=219;STRANDS=+-;STRANDS2=13,13,13,13;RE=26;REF_strand=57,47;Strandbias_pval=0.667505;AF=0.2	GT:DR:DV	0/0:104:26
chr28	30639218	91783	N	GGTGCGTCTAGGGATCCCTGGTGGCGCAGCGGTGTTTTGAGCGCCTCGGCCTGGGCCCAGGCGCGCGATCTGGATACCCGGGATCGAATCCCACGTCGGGGGCTCCCGGTGTGAATGGCGGCCCTGGTCCTCCCGCGGCCGGGGTCGCGGCCTCGCGCGCGCTCGCTCGCTCTGTGGACGATCATACATAAATGAAACAATGAAAAAAAAAAAAAAAC	.	PASS	PRECISE;SVMETHOD=Snifflesv1.0.12;CHR2=chr28;END=30639224;STD_quant_start=3.488075;STD_quant_stop=8.519585;Kurtosis_quant_start=-2.067847;Kurtosis_quant_stop=5.989109;SVTYPE=INS;SUPTYPE=AL;SVLEN=217;STRANDS=+-;STRANDS2=14,10,14,10;RE=24;REF_strand=55,40;Strandbias_pval=1;AF=0.201681	GT:DR:DV	0/0:95:24
chr28	30648109	91784	N	CAGATCAAATGGTATTTTTTTTTAAAGATTTAAGTTATTTTATTCATGATAGTCAAAGAGAGAGAGAGGAGGCAAGAGACACAGGCAGTAGGAGAATAGGCGCCAGGCACCGGGGCCTGATGTGGGACATCCGGTCTCCCTGGTCGCCAGGGATAGCGCCCTGGGCCTAAAGGAGCAGGCGCCAACCGCTGCGCCACCCAGGATCC	.	PASS	PRECISE;SVMETHOD=Snifflesv1.0.12;CHR2=chr28;END=30648116;STD_quant_start=7.110243;STD_quant_stop=6.863753;Kurtosis_quant_start=-0.453121;Kurtosis_quant_stop=1.038343;SVTYPE=INS;SUPTYPE=AL;SVLEN=208;STRANDS=+-;STRANDS2=22,14,22,14;RE=36;REF_strand=58,46;Strandbias_pval=0.696563;AF=0.257143	GT:DR:DV	0/0:104:36
chr28	30656678	91785	N	CTAAAAGTGGGCTCTGGCTGGTGTTCTGGGGGAGGGGCCTGTTAACTCTGGGAAACGAACTATGGGGTTGTACGAAGGGGCGGGATGGCTGGGGGTGGGGAGTGACATGGGTGACGGGCACTGGGTGTTATTCTGTAGTTAGTTTAAAATATTGAACACCAATCCAAAAAATAAAATAA	.	PASS	PRECISE;SVMETHOD=Snifflesv1.0.12;CHR2=chr28;END=30656683;STD_quant_start=1.894264;STD_quant_stop=3.455601;Kurtosis_quant_start=3.300299;Kurtosis_quant_stop=4.283107;SVTYPE=INS;SUPTYPE=AL;SVLEN=174;STRANDS=+-;STRANDS2=22,13,22,13;RE=35;REF_strand=56,40;Strandbias_pval=0.691253;AF=0.267176	GT:DR:DV	0/0:96:35
chr28	30769987	91786	N	AGGCCTCGGGCTCTAGGCTCAAGCCCAGGTCAGGCTGCAGGCCTCTAGGCTCCGGGCTCTTAGCTCACGGCTCCAGGCCCGGCTGCAGACTCTAGGCTCCCGGGCTCTAGCTCCAGGCCCAGGTTCCAGGCTGCAGCTCC	.	FAIL_NOTPRECISE	IMPRECISE;SVMETHOD=Snifflesv1.0.12;CHR2=chr28;END=30769986;STD_quant_start=19.728152;STD_quant_stop=20.886998;Kurtosis_quant_start=3.983117;Kurtosis_quant_stop=0.716516;SVTYPE=INS;SUPTYPE=AL;SVLEN=153;STRANDS=+-;STRANDS2=17,14,17,14;RE=31;REF_strand=50,51;Strandbias_pval=0.683156;AF=0.234848	GT:DR:DV	0/0:101:31
chr28	30772275	91787	N	TGAATAATGAATGAAAAAAAAACATGAAAAAAAAAAACTAC	.	PASS	PRECISE;SVMETHOD=Snifflesv1.0.12;CHR2=chr28;END=30772283;STD_quant_start=1.754116;STD_quant_stop=3.210560;Kurtosis_quant_start=-1.892134;Kurtosis_quant_stop=-1.580816;SVTYPE=INS;SUPTYPE=AL;SVLEN=41;STRANDS=+-;STRANDS2=16,11,16,11;RE=27;REF_strand=50,40;Strandbias_pval=0.826385;AF=0.230769	GT:DR:DV	0/0:90:27
chr28	30780527	91788	TAAAAAGGCTCTTAATATGGGGATCCCTGGGTGGCGCAGCGGTTTGGCGCCTGCCTTTGGCCCAGGGCGCGATCCTGGAGAGCCGGGATCGAATCCCACATCAGGCTCCCGGTGCATGGAGCCTGCTTCTCCCTCTGCCTGTGTCTCTGCCTCTCTCTCTCTCTCTCTGTGACTATCATAAATAAATAAAAAAATTTAAAAAAAAAAAAAAAAA	N	.	PASS	PRECISE;SVMETHOD=Snifflesv1.0.12;CHR2=chr28;END=30780740;STD_quant_start=4.562695;STD_quant_stop=2.844452;Kurtosis_quant_start=-1.809829;Kurtosis_quant_stop=-1.299422;SVTYPE=DEL;SUPTYPE=AL;SVLEN=-213;STRANDS=+-;STRANDS2=9,13,9,13;RE=22;REF_strand=52,57;Strandbias_pval=0.642899;AF=0.167939	GT:DR:DV	0/0:109:22
chr28	30834476	91789	N	GGGACCTCTGTAGCCAGCAGGGATGAGAGCATCTCCTAATCCAACCACCACATGCTTCCAGGCCTCATGCCTGGTGAAGGAACACCAGGTTTCCAGAGCTTCGCGCGCCAGGCCCTCTGGGCCACGCCTTCGAGGAAAGGAGTGCATCCATAGGTGTATTATAGGACGACTCCAATTTACCATCCTGAGAAAGACGAGCTTGCGCTTCAGGACACGGCACAAGATTAAAGAGTAAAAGGGCAAA	.	PASS	PRECISE;SVMETHOD=Snifflesv1.0.12;CHR2=chr28;END=30834475;STD_quant_start=0.794719;STD_quant_stop=5.520297;Kurtosis_quant_start=1.744026;Kurtosis_quant_stop=6.467423;SVTYPE=INS;SUPTYPE=AL;SVLEN=262;STRANDS=+-;STRANDS2=21,18,21,18;RE=39;REF_strand=52,49;Strandbias_pval=0.851743;AF=0.278571	GT:DR:DV	0/0:101:39
chr28	30836210	91790	N	GGGGGTGCCGGGGGAGATGTCCGTTTGTGGCGCTGGTCGGTCCAGCAAATGCGGCGTTGGCCGCGTGATCAGGAGCCGACCTCGTAGTCGCACTGGCCTTGAACTGTCAGGGTTAGGCCAGCTTGATTCTAACACGACATGGTTTGGGGGGGAGGGAAATCGAAGTGTCACGGT	.	PASS	PRECISE;SVMETHOD=Snifflesv1.0.12;CHR2=chr28;END=30836209;STD_quant_start=2.042110;STD_quant_stop=4.262653;Kurtosis_quant_start=20.621105;Kurtosis_quant_stop=12.613613;SVTYPE=INS;SUPTYPE=AL;SVLEN=176;STRANDS=+-;STRANDS2=48,47,48,47;RE=95;REF_strand=51,48;Strandbias_pval=1;AF=0.489691	GT:DR:DV	0/1:99:95
chr28	30838811	91791	N	TTCAAGCCTACAAAAGCCATGAGACAAATAATGTACTGAACCTCCCATGTACCCGTTAACCAGCGGGTTAAACAA	.	PASS	PRECISE;SVMETHOD=Snifflesv1.0.12;CHR2=chr28;END=30838812;STD_quant_start=0.000000;STD_quant_stop=2.160247;Kurtosis_quant_start=5.968541;Kurtosis_quant_stop=4.267951;SVTYPE=INS;SUPTYPE=AL;SVLEN=70;STRANDS=+-;STRANDS2=20,17,20,17;RE=37;REF_strand=49,53;Strandbias_pval=0.56892;AF=0.266187	GT:DR:DV	0/0:102:37
chr28	30859510	91792	N	GGGGGGGGGGGGGGGGGGGGGGGGGGGGGGGGGGGGGGGGG	.	STRANDBIAS	PRECISE;SVMETHOD=Snifflesv1.0.12;CHR2=chr28;END=30859537;STD_quant_start=1.897367;STD_quant_stop=9.132360;Kurtosis_quant_start=0.561451;Kurtosis_quant_stop=-0.877545;SVTYPE=INS;SUPTYPE=AL;SVLEN=34;STRANDS=+-;STRANDS2=18,3,18,3;RE=21;REF_strand=41,42;Strandbias_pval=0.00283845;AF=0.201923	GT:DR:DV	0/0:83:21
chr28	30957657	91793	N	ACACTTCGTTTACCACTGCGCTGGGCCATTGTGGGGAAAATATATGTGGGAGTGGAACTGACCAAATACAATGTCCCTCATAAAGGTCACCAGCAGGGGGGGGATCTCTCGCCCGATCTCCCACTTACCCCTCCACTCTTCCCTTCTCCCCTTCTCTCCAACCTGCCTCCTCCTCTTATGCTCCCCTCCCTTATGCCATCATTCTTTGTCGTCAAACATTAGCTGAGCCCAACAGTTTGGGACCAGGATAATATCAGGCCCGTCCAGGGCCCTGTGCAGAGTGGGAATTATTATGGGCAAATACAAGGTGTCCGCAGCGACACTGCGTAGCACAGAGTAAAGGACCGCATACTTAAGGCCCAGTGGTGCATTGGAGGAGGGGGATCGGCTTCCTGGGGCATCGGGCCCTCCTGACGTCATTAGTCCTGAAGGAGGAATTCGGGTGCAGCCATGGAGCGTCTCGGCCGAGAGAGCGGGGAGAGGGCTGGACCAGCGCTAGGTCTGGGCGGCAGAGGCCGGGAGGTTCTCAGCGTTGTGCTTTTGTCAGAGAGAGCCCGGGGATGGCGGGCCTGGGAACGTGGGGCAGACGGGATTGACTGGATGCCTAGCGCGGCGGCCCAGATCTACGGCTGCGCCCTAACGCACAATTAATATCTTAGACTTCGCCCATATTCTTGGGCAGCAGGCAAGGGTTTGAGCCCCCATTTCCTCCACCCCCCCCACACATCCCACCATCATGAACACTTGAGAGCACTCTCACTGGCGACCCCCCCCATATGGAAAGTGCTGGGTCTTGGTTGGGCGCACAAACTTTGAGGGCAAATGTGGGTCTTAGGGGCACTAAACATGGGGGAAGGGTTTTTTTTTTTTTCAGGTTGGGGGCGCAGGGAGGGGGCCCACACAACAACAGGCCTGGGGTCGGCTCCCAGAACTCATGCCTATCTTCTCTAATCACTCTCATACTTCCTCTTACCTCATGCCGTCAGATGGCGTTCAACA	.	UNRESOLVED	PRECISE;SVMETHOD=Snifflesv1.0.12;CHR2=chr28;END=30957657;STD_quant_start=0.000000;STD_quant_stop=0.674200;Kurtosis_quant_start=8.099304;Kurtosis_quant_stop=-1.620766;SVTYPE=INS;SUPTYPE=AL,SR;SVLEN=999;STRANDS=+-;STRANDS2=26,18,26,18;RE=44;REF_strand=0,0;Strandbias_pval=1;AF=1	GT:DR:DV	1/1:0:44
chr28	31197037	91794	N	TGCCAGAGAGTAGGTTACTCGTTCAACGCACCACAGAAGCACAGCTCCAATAAAATGAGAATGT	.	FAIL_GAP	PRECISE;SVMETHOD=Snifflesv1.0.12;CHR2=chr28;END=31197036;STD_quant_start=0.624695;STD_quant_stop=6.355332;Kurtosis_quant_start=-1.019163;Kurtosis_quant_stop=-0.730320;SVTYPE=INS;SUPTYPE=AL;SVLEN=51;STRANDS=+-;STRANDS2=40,42,40,42;RE=82;REF_strand=43,44;Strandbias_pval=1;AF=0.485207	GT:DR:DV	0/1:87:82
chr28	31202839	91795	N	GGGGCGGGAACAAAAGGAAAAAAACAAAAAAAAAAAAAAAAAAAACACAAAAAAACC	.	FAIL_NOTPRECISE	IMPRECISE;SVMETHOD=Snifflesv1.0.12;CHR2=chr28;END=31202838;STD_quant_start=6.103278;STD_quant_stop=19.048185;Kurtosis_quant_start=-1.635736;Kurtosis_quant_stop=-1.777990;SVTYPE=INS;SUPTYPE=AL;SVLEN=70;STRANDS=+-;STRANDS2=3,22,3,22;RE=25;REF_strand=42,49;Strandbias_pval=0.00215918;AF=0.215517	GT:DR:DV	0/0:91:25
chr28	31210581	91796	N	<DEL/INV>	.	PASS	PRECISE;SVMETHOD=Snifflesv1.0.12;CHR2=chr28;END=31210726;STD_quant_start=0.000000;STD_quant_stop=8.290191;Kurtosis_quant_start=13.512001;Kurtosis_quant_stop=-1.497832;SVTYPE=DEL/INV;SUPTYPE=NR;SVLEN=-145;STRANDS=+-;STRANDS2=35,32,35,32;RE=67;REF_strand=38,40;Strandbias_pval=0.739902;AF=0.462069	GT:DR:DV	0/1:78:67
chr28	31239721	91797	N	TTGTAAGAGAAGATTATATGAAGAACGAGAAATAGAAAGAGTAAATAATAAACGAAGAAATTATTTTAGTC	.	FAIL_NOTPRECISE	IMPRECISE;SVMETHOD=Snifflesv1.0.12;CHR2=chr28;END=31239727;STD_quant_start=8.093207;STD_quant_stop=14.737707;Kurtosis_quant_start=-1.060169;Kurtosis_quant_stop=-1.598331;SVTYPE=INS;SUPTYPE=AL;SVLEN=49;STRANDS=+-;STRANDS2=2,17,2,17;RE=19;REF_strand=48,35;Strandbias_pval=0.000215255;AF=0.186275	GT:DR:DV	0/0:83:19
chr28	31273924	91798	N	GGAGGGAGAAAAGAAAGAAAGTGAGTGGGGGGGGGGCGGGGGGGAGGGGGGGGGGGGGGGGGGGGGGGGGGGGGGGGGAGGGAAAAAGGGAAAAAAAGGAGGGGGGGGGGGTGGGTGGGGTGGGGGGGGGGTGAAAAAAAAAAAAAAAAGGGGGGGGGGGGTGGGGGGGGTGGGGGGGGGGGGAAAAAAAAAAAATACAAAAAAAGGGAGGGGGGGGGGGGGGGAGGAGAGGGGAGGGGGGGGGAAAGGGGGGGGGGAAAAGAAAAGAAAAAG	.	FAIL_NOTPRECISE	IMPRECISE;SVMETHOD=Snifflesv1.0.12;CHR2=chr28;END=31274011;STD_quant_start=81.394103;STD_quant_stop=124.744940;Kurtosis_quant_start=1.560482;Kurtosis_quant_stop=-0.220377;SVTYPE=INS;SUPTYPE=AL;SVLEN=226;STRANDS=+-;STRANDS2=3,8,3,8;RE=11;REF_strand=54,59;Strandbias_pval=0.222714;AF=0.0887097	GT:DR:DV	0/0:113:11
chr28	31273898	91799	N	AAAGAAAAGAAAAAGGAAAAAAGAAAGGAAAAGAATAAGAAAGGAAC	.	FAIL_NOTPRECISE	IMPRECISE;SVMETHOD=Snifflesv1.0.12;CHR2=chr28;END=31273907;STD_quant_start=14.042792;STD_quant_stop=8.324662;Kurtosis_quant_start=2.331893;Kurtosis_quant_stop=2.086767;SVTYPE=INS;SUPTYPE=AL;SVLEN=44;STRANDS=+-;STRANDS2=2,18,2,18;RE=19;REF_strand=54,57;Strandbias_pval=0.00112384;AF=0.146154	GT:DR:DV	0/0:111:19
chr28	31293526	91800	NNNNNNNNNNNNNNNNNNNNNNNNNNNNNNNNNNNNNNNNNNNNNNNNNNNNNNNNNNNNNNNNNNNNNNNNNNNNNT	N	.	FAIL_GAP	PRECISE;SVMETHOD=Snifflesv1.0.12;CHR2=chr28;END=31293616;STD_quant_start=3.193744;STD_quant_stop=0.408248;Kurtosis_quant_start=21.721938;Kurtosis_quant_stop=19.068416;SVTYPE=DEL;SUPTYPE=AL,NR;SVLEN=-90;STRANDS=+-;STRANDS2=42,19,43,18;RE=60;REF_strand=48,24;Strandbias_pval=0.853432;AF=0.454545	GT:DR:DV	0/1:72:60
chr28	31310850	91801	CCGGCCCCCCCCGAGGTTTTTGTGATTCGGGTGGGTAAGTATTCCTGTTTAAATTCTTCTTTGCAGATGGTCCTTCGGGGTGTGGATGTGGGAGCATCTTTTTGCTGAGGGGGTCACCCTAGGGGGGATTCTGTTTTAGGAACAATCTAAGCTGGGCTAGGCGGGCCTAAGGGCGGACTGGTCTGAACCCTGTGAGGATTTTCTGTTCGGAACGGGAAAAATCCTNNNNNNNNNNGGGGTTGGGGCCCAAAAAACCCTTTTTACCAAAAATGTTTCCTGGGCCCTTTTTAGGAACCCTGGGCCCTTGGGAACCCCAAAAATTCGGGGGAAGGTTTATTGCCTGGGGGGCCCCCCTTGACCCGGGAGGGACACCGGCCCTTCCATTTCTTTGGGCCATTTTGCGGGTTTGCCCCCCCGGGGCCCCCCCTTGGGCAGTTTAAATATTTCCCCCCCCGGAATCCCGGGGTTGGGGGGCCCCCCCCGGGGGAAATTTTCCCCCTTTACCCCCCCGAGGGCCCACCTCCAAGGAAGGGGGGAACCGGGGTTTTTGCCCCCCCCGATTCCCAAAACCCCCGGGGGGCCCATTTAATAAAGAAAAGCCCCCCTGGTTTTTCTTTTTCCAAGATTAAGGCCCGGAATTTTCCTGCGGGTTTTCCCCGGGGCCCCTCCCTGCCCCAAAGGGGTTTTTTTCTT	N	.	PASS	PRECISE;SVMETHOD=Snifflesv1.0.12;CHR2=chr28;END=31311543;STD_quant_start=3.316625;STD_quant_stop=2.902455;Kurtosis_quant_start=7.872394;Kurtosis_quant_stop=27.220513;SVTYPE=DEL;SUPTYPE=AL,SR;SVLEN=-693;STRANDS=+-;STRANDS2=41,25,41,25;RE=66;REF_strand=44,37;Strandbias_pval=0.402079;AF=0.44898	GT:DR:DV	0/1:81:66
chr28	31344848	91802	N	AAGAAGAAGAAAAGACGAAGAACGGAAAGAAAAGGAAAGAGAAAAGGAAAAGAACGAAGAAAGAAAAGAAAGAAAAAGAAAGGAGCAAAGAAGACAAGAAAGAAAGAAAAGAAAAAGAAAGAAGGAAAAGCGAAAGGAAAAAA	.	FAIL_NOTPRECISE	IMPRECISE;SVMETHOD=Snifflesv1.0.12;CHR2=chr28;END=31344860;STD_quant_start=34.480429;STD_quant_stop=52.994339;Kurtosis_quant_start=-0.581588;Kurtosis_quant_stop=0.028611;SVTYPE=INS;SUPTYPE=AL;SVLEN=126;STRANDS=+-;STRANDS2=0,13,0,13;RE=13;REF_strand=49,45;Strandbias_pval=0.000188702;AF=0.121495	GT:DR:DV	0/0:94:13
chr28	31365376	91803	N	GGGGGGGGGGGGGGGGGGGGGGGGGGGGGGGGGGGGGGGGGGGGGGGGGGGGGG	.	PASS	PRECISE;SVMETHOD=Snifflesv1.0.12;CHR2=chr28;END=31365379;STD_quant_start=0.000000;STD_quant_stop=8.949860;Kurtosis_quant_start=-0.286297;Kurtosis_quant_stop=1.773316;SVTYPE=INS;SUPTYPE=AL;SVLEN=54;STRANDS=+-;STRANDS2=12,4,12,4;RE=16;REF_strand=43,36;Strandbias_pval=0.168893;AF=0.168421	GT:DR:DV	0/0:79:16
chr28	31388034	91804	N	TGTGTTTTATTTTTTTTGTTTTTTTTTCATTTTCTGAGATTGTATTCTATATATTTTTTTTTTAAATAACCCTACAGTTTTTTGCTATTCTATTTTTTTTTTAAAAAAACAATTTATATTGATTATTTTGGTAAACATAAACAGAAACCCATAACC	.	FAIL_NOTPRECISE	IMPRECISE;SVMETHOD=Snifflesv1.0.12;CHR2=chr28;END=31388058;STD_quant_start=31.435649;STD_quant_stop=45.303422;Kurtosis_quant_start=0.649789;Kurtosis_quant_stop=0.053373;SVTYPE=INS;SUPTYPE=AL;SVLEN=74;STRANDS=+-;STRANDS2=11,2,11,2;RE=13;REF_strand=54,57;Strandbias_pval=0.0178172;AF=0.104839	GT:DR:DV	0/0:111:13
chr28	31480385	91805	AAAATGAGCAGCTCGGGATCCCTGGGTGGCGCAGCGGTTTGGCGCCTGCCTTTGGCCCAGGGCGCGATCCTGGAGACCCGGGATCGAATCCCACGTCGGGCTCCCGGTGCATGGAGCCTGCTTCTCCCTCTGCCTGTGTCTCTGCGCCTCTCTCTCTCTCTCTGTGACTATCATAAATAAATAAAAATTTAAAAAAATAAAAAAATA	N	.	PASS	PRECISE;SVMETHOD=Snifflesv1.0.12;CHR2=chr28;END=31480590;STD_quant_start=1.665151;STD_quant_stop=1.206045;Kurtosis_quant_start=14.668484;Kurtosis_quant_stop=3.068560;SVTYPE=DEL;SUPTYPE=AL;SVLEN=-205;STRANDS=+-;STRANDS2=28,16,28,16;RE=44;REF_strand=62,46;Strandbias_pval=0.585622;AF=0.289474	GT:DR:DV	0/0:108:44
chr28	31491473	91806	GATAGATAGATAGATAGATAGATAGATAGATAG	N	.	PASS	PRECISE;SVMETHOD=Snifflesv1.0.12;CHR2=chr28;END=31491506;STD_quant_start=3.781534;STD_quant_stop=3.937004;Kurtosis_quant_start=-1.852352;Kurtosis_quant_stop=-1.954467;SVTYPE=DEL;SUPTYPE=AL;SVLEN=-33;STRANDS=+-;STRANDS2=12,6,12,6;RE=18;REF_strand=56,32;Strandbias_pval=1;AF=0.169811	GT:DR:DV	0/0:88:18
chr28	31494817	91807	TGCTTTTTTTTTTTTTTTAATTTTTATTTATTTATGATAGTTACAGAGAGAGAGAGAGAGAGAGAGGCAGAGACACAGGCAGAGGGAGAAGCAGGCTCCATGCGCCGGGAGCCCGATGTGGGATTTGATCCCGGGTCTCCAGGATCGCGCCCTGGGCCAAAGGCAGGCGCCAAACCGCTGCGCCACCCAGGGATCCCCAGTGTTT	N	.	PASS	PRECISE;SVMETHOD=Snifflesv1.0.12;CHR2=chr28;END=31495018;STD_quant_start=1.870829;STD_quant_stop=1.979057;Kurtosis_quant_start=-1.828077;Kurtosis_quant_stop=-1.640214;SVTYPE=DEL;SUPTYPE=AL;SVLEN=-201;STRANDS=+-;STRANDS2=14,11,14,11;RE=25;REF_strand=42,30;Strandbias_pval=1;AF=0.257732	GT:DR:DV	0/0:72:25
chr28	31500843	91808	N	GCCGACCTTGCTTGAATGGCAGGGACTTTGGTTAGAAAACAGGAGTTCGTTTTTCTCCAGAGGAGAGGAAATGGAGAGAGTTTTGGCTGTGGCCTCGGCTGTACCTCACAGGGCATTCGCACCTGCTTCTTCCATCACGAGTCATCCGAAATTCCATCAGAGTTGGGGGCAATTGTTTTTTTGGGGGAAGGTTGCAAGTTTGTCCGGCTGCTCAGAACACAATGGAACAGATTGGGAATGGCGCGAGGAGAGGAATGTATGTTTCTCACAGCTCTGGAGGCTGGAAAGTCCAACATCAAGTGATGGTTGGTTTGGTCCCTTCGGGAGGCTCTCGCCGCGGCTGGCGATGCGCACATTCTTGCTGTGTCTTGCACATGGGCTTCTTCCTTTGCACACCACTTCCGGTGTCTGTCCTGTCCAACCCTCGTCTTGCAAGGACGCGCCAGAGTGGAGAAGGGCTCACCCACCTAACGGCCTGCTGGTTTGACTTACCTCGCCCCCAAAGATCCCATCTCCAAAGGCAGCACCCGACTAGGGGCCTGGGGGTCTAACTTCACTCATGAATTCAACGAGGACCCACCGGGGCCTGTAACAGGAGTGGGCACCTCCACGGCCGAACAACGCCGAATCGATGCACGGTCTAAACAGGTGTGAGCACCCGGACAATGGAGCCCGCCTGCGGGACCTGCCTCCACACCCACGTTCCCAACCACAAACCAGTCAAAGAAGAAGAAGACCTGCTCGTTGGGCAAAGTCCTCACCAGGGAGCAGCGCGGTGAGTCCTGAAATCTGTCTCTAAGATACGCAGGTGTCCACCCAGGAGAAAGCGCTCCCCTCACCGACAGGTAATTAAATTCTCCATCTGAAGCTATTACTGAGTGTCGTGTCCCACTGCCTTCTACCCCCCCCACCCCCAACCCTCCCCCCACCCCAACCCATCTCTGGCAAGTCAAAAGCAGGTTTGACGCTGACAGGCGTTGATGCAGGCCCGAATGAAATTCATAATTCAAAATAAACCCAGCAAAACATTTGCGTCTTACGTTTAACCCCATTGTCCCCCGAGTGGAAATGTTTAACACACAACAAGCAGAAGAGATAAATATGGCAGACACAAAAGTTTTCCCACATGCCTTTGCCGTATTAAAAGTCTAATCCCATTGAGGATATTTATGCCTGGGCCAAAAACTGCCACGGGGGCTGGGCTCCTGCCCGGTGGCCCCCTCGCAGCGCCCGCCGCCTTTGTAGAAGACAAGCGGCCCTTGCTATGGAGAGTGGGTTACGGAAGGGCAGAAGCAGGGCACCTAACCCCAAGTGCTTTTTTAACGCAAACCACATTCGTATTAAAAGAAAGGAGAAAGTGTCCAAAATAGCTGGGCTGATACATTTGGAAACTTATAACATGTGTTGACTCAAATGACTCCCATTGAACTGAACCCCAGCAGGAACGTAAGAGTTCACCGGGAGAACAAAGATCTCTGATGAAAACTGGGCAATGCTTAACCCTGTTTAACAGGTTAAATTAAGAAGGGAAAATCCGGTGTCATTTGCTTTTCTGCGGTCTCCAGGAGCGGCAGGGGACATGCTTGAAGAATTCCTCCGAGAGGCAGGCGGAGAAGAAATACATTGCTAATTAGGGAGGATGCCAAACATCTAATATACAAATTATACGTGCCACGGCTTGCTTTCCTCGCCCGCCTTCTTCTGCTGCGGGTCTCCACAGACAGAGTCTTAGAAGAGGGTGCGTGAGTGTACCTGCTGCTTACCTCTTGTAAATACTGTTAATTGACAATTAAAGTATCGCTTGGGTCTTTTGACGCGACCCAGGCTACAGAAGAGCCGGGGACATGGGGCACACATCTACAGCCCCGCGCTTGGAATGCCCAGAAGTTGCTAACTTCAGAAAACTCTGTCCAAGCCTGCATTTCATAAACATCAAAACTCTCCTTTTTTTTTTTTTTGTTTATGAGCATTTCCTTTTCTGGCCGCGCAGGCACCCTGGGGAAAGTTTCGTGGATGCCCATTAAGCAGAAAATATGATCTTCCCTGTTTTGGCAAGATGAGCTGTGAAAGGGAGTTTAAACAGCGGCCAGGGAAGGGCCGCGCCGCAGTGGCGGTGGGGACAGCGGCGCCTCTCCGCCTGGGTCTACTGGCTTCGTCCCAGTTTTTGGGGAAAAAAGCACATTGGAAACAAAAAAAAGTAGGAGAGTCCGCTTCGCCGGAGACTTATAGAGATCCCCGTGGTATTTCCACGCCGAAGAGAGCCAGAGGCTTTGTCGTCTCTGTTGTTAGTTGGGTCGCTTTGCTCGAAACCCTGAGTCCACCGCTGGCCACTGAGTTGGGGTTAATTTTCAGCTGGGGGCCTCCCGTGATGTCCCCTTCACTGCCACCCGGGTCCTGCGTG	.	FAIL_NOTPRECISE	IMPRECISE;SVMETHOD=Snifflesv1.0.12;CHR2=chr28;END=31500842;STD_quant_start=1.391217;STD_quant_stop=50.714253;Kurtosis_quant_start=13.463350;Kurtosis_quant_stop=-0.838058;SVTYPE=INS;SUPTYPE=AL,SR;SVLEN=2417;STRANDS=+-;STRANDS2=32,31,32,31;RE=63;REF_strand=24,18;Strandbias_pval=0.55466;AF=0.6	GT:DR:DV	0/1:42:63
chr28	31503435	91809	N	TCATTTGGAGGAATATAAATAATATGAAACGGGAAAATAAGGGAAGGGAGAAAAATGTGTAGGGAAATATCGAAGGGAGGACAGAACAGAAAGACTGCCTACTCTGGGAAACGAACTAGGGTTGGTAGAAGGGGAGAGGGCGGGGGGTGGAGTAAGGGGTGACGGGCACTGGTGTTATGCTGTATGTTGTAAATGGAACACCAATAAAAAAAAAAAAAAAAAAAAAGAAAA	.	PASS	PRECISE;SVMETHOD=Snifflesv1.0.12;CHR2=chr28;END=31503440;STD_quant_start=0.000000;STD_quant_stop=6.284903;Kurtosis_quant_start=2.226051;Kurtosis_quant_stop=-0.574682;SVTYPE=INS;SUPTYPE=AL;SVLEN=231;STRANDS=+-;STRANDS2=10,15,10,15;RE=25;REF_strand=39,40;Strandbias_pval=0.493462;AF=0.240385	GT:DR:DV	0/0:79:25
chr28	31509524	91810	N	TTTTTTTTAAATTTTCTTTATTTATTTATTTATTTTATCTTCTTATTTATTTATTTTATTTATTTATT	.	PASS	PRECISE;SVMETHOD=Snifflesv1.0.12;CHR2=chr28;END=31509525;STD_quant_start=2.783882;STD_quant_stop=7.500000;Kurtosis_quant_start=0.319809;Kurtosis_quant_stop=-0.072657;SVTYPE=INS;SUPTYPE=AL;SVLEN=61;STRANDS=+-;STRANDS2=9,23,9,23;RE=32;REF_strand=38,41;Strandbias_pval=0.0597835;AF=0.288288	GT:DR:DV	0/0:79:32
chr28	31511150	91811	N	TATATAAGGTTCTTATATGGCCAAGAATTTTTTGCAAAGTGGATCAGCACTGCGCTGTGCTGCAAGGACAAAAGTGTACTCAGACACTGGCCTGTGATGGCAAAAGGTATCACA	.	PASS	PRECISE;SVMETHOD=Snifflesv1.0.12;CHR2=chr28;END=31511156;STD_quant_start=0.632456;STD_quant_stop=5.966574;Kurtosis_quant_start=1.480150;Kurtosis_quant_stop=3.631707;SVTYPE=INS;SUPTYPE=AL;SVLEN=114;STRANDS=+-;STRANDS2=9,11,9,11;RE=20;REF_strand=45,41;Strandbias_pval=0.624243;AF=0.188679	GT:DR:DV	0/0:86:20
chr28	31517725	91812	N	CAGAAACATCCTGGGGATCCCGGGTGCGCTCCGCGGTTGGCGCCTGCCTTTGCGCCCAGGGCGTGTGGTCTGGAGACTCTGGTGATCGTAATCCACGTCGGGCTCCCCGTCATGGGTGGCGCCCTGCTTCTCCCTTCCCGCCTGTTTGTCTCTGCCTCTCTCTCGTCTCTCTCTCTGTGGACTATCATGTAATAAATAAAATAACATCTAAAAAAAAAACAACCAAAA	.	PASS	PRECISE;SVMETHOD=Snifflesv1.0.12;CHR2=chr28;END=31517731;STD_quant_start=1.538397;STD_quant_stop=4.159327;Kurtosis_quant_start=6.477722;Kurtosis_quant_stop=19.220325;SVTYPE=INS;SUPTYPE=AL;SVLEN=220;STRANDS=+-;STRANDS2=29,32,29,32;RE=61;REF_strand=53,42;Strandbias_pval=0.32914;AF=0.391026	GT:DR:DV	0/1:95:61
chr28	31551161	91813	N	CCCTCCCTTCCCTTCCTTCCTTCCTTCCCTTCCTTCATTCCTTCTTTCCTTCCTTCCTTCCTCCCCTTCCTCCCCGTCCTCCCCTCCCTTCCCTCCCTCCTCCCTTCCTTCCCTTCCTCCCTTCCTCCCTTCCTCCCTTCCTTCCCTTCCTCCTTCCTTCCCTTCCTCCCTTCCCTCCCTTCCTCCCTTCTCCCTTCTCC	.	FAIL_NOTPRECISE	IMPRECISE;SVMETHOD=Snifflesv1.0.12;CHR2=chr28;END=31551182;STD_quant_start=11.872428;STD_quant_stop=87.032126;Kurtosis_quant_start=12.043246;Kurtosis_quant_stop=7.915679;SVTYPE=INS;SUPTYPE=AL;SVLEN=152;STRANDS=+-;STRANDS2=23,22,23,22;RE=45;REF_strand=50,54;Strandbias_pval=0.858512;AF=0.302013	GT:DR:DV	0/1:104:45
chr28	31551687	91814	CATAACAATCCAGCTGTCCTACAATCCTAAAGCTTTTT	N	.	PASS	PRECISE;SVMETHOD=Snifflesv1.0.12;CHR2=chr28;END=31551725;STD_quant_start=0.353553;STD_quant_stop=0.000000;Kurtosis_quant_start=0.381608;Kurtosis_quant_stop=-0.288106;SVTYPE=DEL;SUPTYPE=AL;SVLEN=-38;STRANDS=+-;STRANDS2=14,18,14,18;RE=32;REF_strand=52,53;Strandbias_pval=0.686754;AF=0.233577	GT:DR:DV	0/0:105:32
chr28	31556173	91815	AAATAAGTAATCATAGGGATCCCTGGGTGGCGCAGCGGTTTGGCGCCTGCCTTTGGCCCAGGGCGCGATCCTGGAGACCCGGGATCAAATCCCACATCGGGCTTCCGGTGCATGGAGCCTGCTTCTCCCTCTGCCTGTGTCTCTGCCTCTCTCTCTCTCACTGTGTGCCTATCATAAATAAATAAATTAAAAAAAAAAAA	N	.	PASS	PRECISE;SVMETHOD=Snifflesv1.0.12;CHR2=chr28;END=31556372;STD_quant_start=3.805622;STD_quant_stop=3.017192;Kurtosis_quant_start=14.904337;Kurtosis_quant_stop=-0.894899;SVTYPE=DEL;SUPTYPE=AL;SVLEN=-199;STRANDS=+-;STRANDS2=32,27,32,27;RE=59;REF_strand=55,48;Strandbias_pval=1;AF=0.364198	GT:DR:DV	0/1:103:59
chr28	31562038	91816	N	AAATGTTTTTTATTTACTTTATTATATTGATTTATTTATTTTATTTATTATTTATTTTAAAGATTTTATTTATTCTATTCCATACGAGAACTAGAGAGAGATCAGCGGAGAAGCAGGCATCATACCAGCAGAGAGCTGCTGGTGACTCGATCCAGGGTCTCCAGGATCCATACCCCTGTAGGACTTACAGGCGCGCGCTAAACCCACTGCACCACCAGGGTTC	.	PASS	PRECISE;SVMETHOD=Snifflesv1.0.12;CHR2=chr28;END=31562056;STD_quant_start=2.980707;STD_quant_stop=5.207243;Kurtosis_quant_start=21.201015;Kurtosis_quant_stop=8.550145;SVTYPE=INS;SUPTYPE=AL;SVLEN=205;STRANDS=+-;STRANDS2=34,19,34,19;RE=53;REF_strand=54,49;Strandbias_pval=0.176495;AF=0.339744	GT:DR:DV	0/1:103:53
chr28	31584319	91817	TAAAACCCCTTACAGAAAAAAAAAAAATAAATAAATAAATAAATAAATAAA	N	.	PASS	PRECISE;SVMETHOD=Snifflesv1.0.12;CHR2=chr28;END=31584370;STD_quant_start=3.234855;STD_quant_stop=2.337581;Kurtosis_quant_start=-2.051164;Kurtosis_quant_stop=-1.881994;SVTYPE=DEL;SUPTYPE=AL;SVLEN=-51;STRANDS=+-;STRANDS2=30,27,30,27;RE=57;REF_strand=51,44;Strandbias_pval=1;AF=0.375	GT:DR:DV	0/1:95:57
chr28	31595367	91818	ACGGGGGATCCCTGGGTGGCGCAGCGGTTTGGCGCCTGCCTTTGGCCCAGGGCGCGATCCTGAAGACCCGGGATCGAATCCCACGTCGGGCTCCCGGTGCATGGAGCCTGCTTCTCCCTCTGCCTATGTCTCTGCCCCTCTCTCTCTCTCTCTCATAAATAAATAAAAATTAAAAAAAAAAAC	N	.	PASS	PRECISE;SVMETHOD=Snifflesv1.0.12;CHR2=chr28;END=31595553;STD_quant_start=1.167748;STD_quant_stop=0.000000;Kurtosis_quant_start=13.667255;Kurtosis_quant_stop=3.194005;SVTYPE=DEL;SUPTYPE=AL;SVLEN=-186;STRANDS=+-;STRANDS2=20,24,20,24;RE=44;REF_strand=49,57;Strandbias_pval=1;AF=0.293333	GT:DR:DV	0/0:106:44
chr28	31600339	91819	AAACTTACCTTTAGACAAACATTATATGTTCTCATTCATTTGGGGAATATAAATAATAGTGAAAGGGAATATAAGGGAAGGGAGAAGAAATGTGTGGGAAATATCAGAAAGGGAGACAGAACGTAAAGACTGCTAACTCTGGGAAACGAACTAGGGGTGGTAGAAGGGGAGGAGGGCGGGGGGTGGGAGTGAATGGGTGACGGGCACTGGGTGTTATTCTGTATGTTAGTAAATTGAACACCAATAAAAAATAAATTAAAAAAAAAAAAAAAGAAATTGAGGAAAAAAAAAAAAAAAAA	N	.	PASS	PRECISE;SVMETHOD=Snifflesv1.0.12;CHR2=chr28;END=31600638;STD_quant_start=3.178592;STD_quant_stop=1.911851;Kurtosis_quant_start=10.038463;Kurtosis_quant_stop=3.280552;SVTYPE=DEL;SUPTYPE=AL;SVLEN=-299;STRANDS=+-;STRANDS2=32,27,32,27;RE=59;REF_strand=43,46;Strandbias_pval=0.505834;AF=0.398649	GT:DR:DV	0/1:89:59
chr28	31614834	91820	CTTCCTCTTCTTCCTTCCTTCCTTCCTTCCTCTCC	N	.	PASS	PRECISE;SVMETHOD=Snifflesv1.0.12;CHR2=chr28;END=31614866;STD_quant_start=3.829708;STD_quant_stop=2.603417;Kurtosis_quant_start=-1.487313;Kurtosis_quant_stop=-1.296789;SVTYPE=DEL;SUPTYPE=AL;SVLEN=-32;STRANDS=+-;STRANDS2=25,30,25,30;RE=55;REF_strand=43,46;Strandbias_pval=0.863718;AF=0.381944	GT:DR:DV	0/1:89:55
chr28	31619672	91821	N	CCAAACACACCTGGGTTTTTTTTTTTTGTTTTGTGTGTTTTTTT	.	PASS	PRECISE;SVMETHOD=Snifflesv1.0.12;CHR2=chr28;END=31619683;STD_quant_start=5.137247;STD_quant_stop=2.948839;Kurtosis_quant_start=8.848356;Kurtosis_quant_stop=3.823380;SVTYPE=INS;SUPTYPE=AL;SVLEN=40;STRANDS=+-;STRANDS2=25,22,25,22;RE=47;REF_strand=52,54;Strandbias_pval=0.726576;AF=0.30719	GT:DR:DV	0/1:106:47
chr28	31622744	91822	AGAAACATGAGTCTCGGGATCCCTGGGTGGCGCAGCGGTTTGGCGCCTGCCTTTGGCCTGGGGCGCGATCCTGGAGACCCGGGATCGAATCCCACGTCGGGCTCCCGGTGCATGGAGCCTGCTTCTCCCTCTGCCTGTGTCTCTGCCTCTCTCTCTCTCTCTCTCTCTCTCTCTCTGACTATCATAAAAAAATAAAAAAAAAAAAACCTCCGATCTCAGGAATGTGTAAAAAAAAAAAAAAAAAAAAAA	N	.	PASS	PRECISE;SVMETHOD=Snifflesv1.0.12;CHR2=chr28;END=31622993;STD_quant_start=3.180469;STD_quant_stop=2.320477;Kurtosis_quant_start=5.411281;Kurtosis_quant_stop=19.885634;SVTYPE=DEL;SUPTYPE=AL,SR;SVLEN=-249;STRANDS=+-;STRANDS2=23,29,23,29;RE=52;REF_strand=46,47;Strandbias_pval=0.604707;AF=0.358621	GT:DR:DV	0/1:93:52
chr28	31628419	91823	N	GCCTCTCATGCTGTGGCTCTGCTCCGCTCTGGTCTCTCATGAAAGATTTCTTTATTTATCATGAGATTCACAGAGAGAGAGAGGCAAAAGACACAGGCAGGAGGGAGAAGCAGGCTCCAAGCAGAGACCTGATGTGGGACTCAACCAGACCCGGATTCAGGCCCTGAGCCAAAGCGGCACAAACCGCTGAAGGCCACCCAGGTGTCCCGCCTGCCTTTCTTTTGTAAAATGACAGTTCAGGGAGGCACCAAAGGAAATCATTGAACTCACCTGATTAAATTGTGCATATGTTGTAAAAAACGTATTACTTGCAATTGTTTTCTCTTTTGTAAGTACGTTCATAAAACTGCACGGAAGTTCAGATTCATTTTTTTTAAAAGATTTTTTAAAAATTTTTTAAAAGATTTATTTAGAGAGAAGAGTGTCGCGGAATGGGGGGAGGGGCAAAAGGAGAGAGAAATCTATAGCAGACCGCTCCCACTGAGGGAGGAGCCCAAGGCAGAGCTGGAATCTCAGGACCTGGAGATCAGACCTGAGCCGGAATCAACAGGCTCCTCACAGAGAGTTCAAATGTGGGACTCAATCCGGGACCCAGGATAGCGCCCTGAGACGGAAGGCAGATCTCAAAACTGATGAGCCACCCAGGTGGCCCCTACCATACTAAGAAAATCCCAGGATCGACGCCCCACATCGATACTTCTTGCACAAGCTGCTTCTCCGATCGGCCTCCGTCTCTGCCTCTCACGAATGAAGAAATGAAAATCTTTAAAAAAAAACTCCAAATAACTATTTGGAATAAAGAGGGTCTAAAGATAAATGAATTTATTTGGAAATAATAAATAGCAATACTCAAAGTTAGGAACATAATCACAGTCTGTATAATTAATGTAAAAAATCAGATGGAAAATAAATAAAATAAAATAAAATAAATAAAAGACAAAAATAAAAGTGAAATTAACCATTCCCTAATTGTGTGGCATCAGTACACTAAAGATGGCC	.	FAIL_NOTPRECISE	IMPRECISE;SVMETHOD=Snifflesv1.0.12;CHR2=chr28;END=31628419;STD_quant_start=0.000000;STD_quant_stop=30.646073;Kurtosis_quant_start=7.971380;Kurtosis_quant_stop=-1.546681;SVTYPE=INS;SUPTYPE=AL,SR;SVLEN=1712;STRANDS=+-;STRANDS2=16,7,16,7;RE=23;REF_strand=1,0;Strandbias_pval=1;AF=0.958333	GT:DR:DV	1/1:1:23
chr28	31628420	91824	N	<DEL>	.	PASS	PRECISE;SVMETHOD=Snifflesv1.0.12;CHR2=chr28;END=31629561;STD_quant_start=0.547723;STD_quant_stop=0.316228;Kurtosis_quant_start=0.736879;Kurtosis_quant_stop=-1.015336;SVTYPE=DEL;SUPTYPE=SR;SVLEN=-1141;STRANDS=+-;STRANDS2=12,8,12,8;RE=20;REF_strand=27,17;Strandbias_pval=1;AF=0.3125	GT:DR:DV	0/1:44:20
chr28	31645980	91825	N	GAATAAAAATCGGGATCCCTGGGTGGCGCAGCGGTTTGGCGCCTGCATTGGCCCGGGCGCGTCCTGAGACCCCGGGAATCGAATCCCACCTCCCCTACCCCCCCTGGCTCCCGGGTGCTGAGCTGCTTCGTTCCCTCTGCCTGTGTCCTCTGCCTCTCTCTCTCTCTCTCTGTGATATCATAATAGAAATTTTAAAAAAAAAAAG	.	PASS	PRECISE;SVMETHOD=Snifflesv1.0.12;CHR2=chr28;END=31645990;STD_quant_start=1.632993;STD_quant_stop=3.209361;Kurtosis_quant_start=4.836525;Kurtosis_quant_stop=4.306661;SVTYPE=INS;SUPTYPE=AL;SVLEN=199;STRANDS=+-;STRANDS2=33,28,33,28;RE=61;REF_strand=45,44;Strandbias_pval=0.740196;AF=0.406667	GT:DR:DV	0/1:89:61
chr28	31690362	91826	N	CGGGGCAGGCGAGGGGGCAGCGCGTGGACAAAGCGCGGTACAGCGC	.	PASS	PRECISE;SVMETHOD=Snifflesv1.0.12;CHR2=chr28;END=31690375;STD_quant_start=5.954372;STD_quant_stop=4.990901;Kurtosis_quant_start=2.889866;Kurtosis_quant_stop=0.545418;SVTYPE=INS;SUPTYPE=AL;SVLEN=32;STRANDS=+-;STRANDS2=15,8,15,8;RE=23;REF_strand=47,33;Strandbias_pval=0.635632;AF=0.223301	GT:DR:DV	0/0:80:23
chr28	31690705	91827	N	TCGCCGCTAGCCGCCCCGCGCACGCTGACGGCCGCCCGCGCCATCTTGGAAACCGAGGGCAAGCCTTTCGCTATTTCCGTCCCTTCTCCTAGCCCGGTACGACAGCCATCTTCGTGAGGGTGAGGGGGGAGGGAGCGTGCAGGGAATCATCTGGCTTAGAGACGGGCCGCGGAGAGGGGAGCGGGAGTGTGGGGTGGACCGGCCTGTGCGCTTCCCAGGCGGGAGCAGTGCGAGGGGGCGCGGGGGGAGCCGGCGGGGGCCGCGGGGGCCGGACGCCCAAGGTTGGCCGCGCCAGCGCGCGGCCCGCGGGGACACTCCACCGCAAAGGACACCGTGGCCCGCCTCGGAGTCGCAGTAGCAGAAGCGGTAGCGCGGCCGTGAGCCCCTTTGTACTCCACTCACCGAGCCATGGCCCCTCCGGGGTCCGACGGGGCCCGGCCACGGCTCGCGGCGCCCCCGGGGCCGAACTCGCGGAGCGCGGGGGCCCGCGGCGGGGAGGAAAGGCCGGCCGAGGAGGCCGGGCCTGGCGGGGCCGTCCCAGCGCCCCGGCCGCCGCCACCCTCGGAGCCGGCCCCCGCCGCGCTGCCCGAGGCGTTCGCATCGGAGCGTGGCTTGAGGCCCCGGCCCCGGGCCCGGGCCGGGCCCAACCCGCCGCATGAAGCCC	.	FAIL_NOTPRECISE	IMPRECISE;SVMETHOD=Snifflesv1.0.12;CHR2=chr28;END=31690704;STD_quant_start=0.480384;STD_quant_stop=13.775675;Kurtosis_quant_start=5.373777;Kurtosis_quant_stop=0.872805;SVTYPE=INS;SUPTYPE=AL,SR;SVLEN=668;STRANDS=+-;STRANDS2=42,36,42,36;RE=78;REF_strand=30,27;Strandbias_pval=1;AF=0.577778	GT:DR:DV	0/1:57:78
chr28	31691009	91828	ACAGGTTCTGCAGGTGTTACGGGTTCCCCTGCAGGTGTTACAGGTACCCCTGCCCGTG	N	.	PASS	PRECISE;SVMETHOD=Snifflesv1.0.12;CHR2=chr28;END=31691065;STD_quant_start=7.449832;STD_quant_stop=8.185353;Kurtosis_quant_start=-1.348469;Kurtosis_quant_stop=-1.734116;SVTYPE=DEL;SUPTYPE=AL;SVLEN=-56;STRANDS=+-;STRANDS2=13,11,13,11;RE=24;REF_strand=38,34;Strandbias_pval=1;AF=0.25	GT:DR:DV	0/0:72:24
chr28	31691425	91829	TCCCCTGCAGGTACCCCTGCTCCTGTTACAGGTACCCCTGCAGGTGTGTCGGGC	N	.	PASS	PRECISE;SVMETHOD=Snifflesv1.0.12;CHR2=chr28;END=31691479;STD_quant_start=6.708204;STD_quant_stop=6.387488;Kurtosis_quant_start=-0.569787;Kurtosis_quant_stop=-0.504924;SVTYPE=DEL;SUPTYPE=AL;SVLEN=-54;STRANDS=+-;STRANDS2=14,16,14,16;RE=30;REF_strand=39,36;Strandbias_pval=0.669749;AF=0.285714	GT:DR:DV	0/0:75:30
chr28	31723335	91830	N	GGTACTGGGCCTTGCCTCGAAGCCGAAGCGAACCTCAGAGGAGCCGGCCGCCTGTCGCTTCACCCCCCAGGGCTCCCGGGCTCGTGCAGACGGGGAGGGGCGCTCCGAAGAAAAAAAAAAAAACGGCGGGCTCCCAACTTTTGCGAGGGCCCGGAGCCCCGAGGAGGGCGGGGCGGGGCGGCCCCGGGTTTCCCGAGTGGGCGGGGTGCGGTGCGGTGGCGTGCGGCCCGACGCCGGCGTTTCAGACAGTCACCGTCCCACGTCCCCATCCCCCGGCCCCGTCCCCGCACCCGGCAGCCGCCCGCCACGCACGGGGGCGCGCGACCACCGCGAGCCGAGCGCGAGCGCGGCCGGGCCTGCCTCCCGTGCCCCGCATGCCCGACCGCCCGCGCCCCGCCTTACGTTGGAACCGAGTTGATTAGCGCCCGGTACGAATTGGGCGGAATCTGCGGCACAGGCCGTGGTCGGTCTCCTGCCTCAGGCTCGAGGGGTCCACCATCTGCGTCCCGGAACCGAACGGCTCAGTGTCCCCAGACCTCGGGCGCGTCCGGCCGCCCTGCGCTCGGGCGCGGCGGCCGCGGCGGGACACGGGCGAAACGGGTACCGCGAGCGGGAGCGGGAGCGGGTGCGGGCCCGGTGCGGGTCGCGGCCCCGGACCCGGCCCTGGCCCTCGGGCCGGCGGCCGCTGCTGTCACCGGACAGCGCGCCGATTGCGCCGAAGCACTGCGGAGGCGGCCGGAAGTATCGCTCCAGAAACTGAAAGCCAGGCTCGGCGCGAAGCGCCCGCTCCCCGAGGAACGCGGCATCCCGGGGGGCCGGCGCCAGCGGCCACAGCGACGCCTCGGGCGGGAGGCCGGCGGGGGGCGCCCTGCGGGGAGGGGCACCCGGGGGGGGAGGGGGAAGGGGGGGGACACGCGCCCGGGCCCTGCGTCTCCCCCGGGGTGGTCCTGGGCTCCCCGGCCCCCCCCACCCACACAAGACCTTGCGTCTCCCCGGGTGTCCTGGTCTCCCACGGCCGCGCCCCCCCACACCAGACATGCATATCCCCGGGGTGTCCTGGGCTCCCCGGGCCCCACCCCACAACCAGGCCTGCGTCCTCCCCGGGTGTCCTGGCGCTCCCCGCCGCCCACAACGCACAACCAGACTGCGTCGTCCCGGGGTGGTCCTGGCTCCCCGGGACCGCCCCACACACCAGGCCTGCGTCGCCCCGGGGTGTCCTTGGGCTCGCGCGCCAGCCGCCCCAACGGCCTGCGTCTCCCCAGGGTGTCCTGGGCTCCCCGAGACCCCCCCCACAAGGCCTGCGTCGCCCCT	.	FAIL_NOTPRECISE	IMPRECISE;SVMETHOD=Snifflesv1.0.12;CHR2=chr28;END=31723334;STD_quant_start=1.000000;STD_quant_stop=118.981791;Kurtosis_quant_start=4.503247;Kurtosis_quant_stop=-0.827352;SVTYPE=INS;SUPTYPE=AL,SR;SVLEN=2431;STRANDS=+-;STRANDS2=13,12,13,12;RE=25;REF_strand=0,0;Strandbias_pval=1;AF=1	GT:DR:DV	1/1:0:25
chr28	31724708	91831	N	GGTGTCCTGGGACCCCCGCCCCGGCACCGGCCTGCGGCATCCCCGT	.	FAIL_NOTPRECISE	IMPRECISE;SVMETHOD=Snifflesv1.0.12;CHR2=chr28;END=31724708;STD_quant_start=12.078907;STD_quant_stop=15.511286;Kurtosis_quant_start=4.858919;Kurtosis_quant_stop=1.116933;SVTYPE=INS;SUPTYPE=AL;SVLEN=46;STRANDS=+-;STRANDS2=6,7,6,7;RE=13;REF_strand=51,48;Strandbias_pval=0.774417;AF=0.116071	GT:DR:DV	0/0:99:13
chr28	31729239	91832	CAACCAAAAAAATAATAATAATAATAAAAAAATAAATAAAT	N	.	PASS	PRECISE;SVMETHOD=Snifflesv1.0.12;CHR2=chr28;END=31729284;STD_quant_start=0.632456;STD_quant_stop=0.000000;Kurtosis_quant_start=-1.497930;Kurtosis_quant_stop=0.017668;SVTYPE=DEL;SUPTYPE=AL;SVLEN=-45;STRANDS=+-;STRANDS2=18,13,18,13;RE=31;REF_strand=56,55;Strandbias_pval=0.543253;AF=0.21831	GT:DR:DV	0/0:111:31
chr28	31758195	91833	CTAACAGCGAGACTCCTTTGCTTTCAGCAAGAGAACTCCGGCTTGCATAACGTCATCCTGTGGCCTCCAAACCCTGAGCCTGCACAGGTACCGGGAGGTGTGCTATGTGTGGTCTGCTCTCTGCCCCCTTCCTAACATCTAGGCGTTTGCACGCTTTGCATGTTCCTGTTAAATTTTTAAGTTTTCTCCTTCTCCTATTGCCTCCTTCCATCTACCTCAAATGAGTTGTAATCCGGATTCGGAAAAGACCTACCCGTGTAGGTCTCTAAGAAAAAATTTGGGAGTGTCGCGCCCACATTTATTTGGGGATTGTTTCCGGTGACTCACGGAAGCAGGAGAAATTTTTTGTCTCCTGCTGAGGATAAGCCAGGTATGATGGANNN	N	.	FAIL_NOTPRECISE	IMPRECISE;SVMETHOD=Snifflesv1.0.12;CHR2=chr28;END=31758353;STD_quant_start=75.559846;STD_quant_stop=45.339579;Kurtosis_quant_start=-0.091114;Kurtosis_quant_stop=-1.728789;SVTYPE=DEL;SUPTYPE=AL,SR;SVLEN=-158;STRANDS=+-;STRANDS2=37,26,37,26;RE=63;REF_strand=30,24;Strandbias_pval=0.851488;AF=0.538462	GT:DR:DV	0/1:54:63
chr28	31763471	91834	NNNNNNNNNNNNNNNNNNNNNNNNNNNNNNNNNNNNNNNNNNNNNNNNN	N	.	FAIL_NOTPRECISE	IMPRECISE;SVMETHOD=Snifflesv1.0.12;CHR2=chr28;END=31763670;STD_quant_start=0.000000;STD_quant_stop=113.069932;Kurtosis_quant_start=1.616429;Kurtosis_quant_stop=-2.384945;SVTYPE=DEL;SUPTYPE=AL,NR;SVLEN=-199;STRANDS=+-;STRANDS2=42,42,42,42;RE=84;REF_strand=42,42;Strandbias_pval=1;AF=0.5	GT:DR:DV	0/1:84:84
chr28	31765273	91835	NNNNNNNNNNNNNNNNNNNNNNNNNNNNNNNNNNNNNNNNNNNNNNN	N	.	FAIL_GAP	PRECISE;SVMETHOD=Snifflesv1.0.12;CHR2=chr28;END=31765558;STD_quant_start=3.641163;STD_quant_stop=0.000000;Kurtosis_quant_start=-1.918368;Kurtosis_quant_stop=27.609779;SVTYPE=DEL;SUPTYPE=AL,NR;SVLEN=-285;STRANDS=+-;STRANDS2=26,37,26,37;RE=63;REF_strand=35,49;Strandbias_pval=1;AF=0.428571	GT:DR:DV	0/1:84:63
chr28	31765273	91836	NNNNNNNNNNNNNNNNNNNNNNNNNNNNNNN	N	.	FAIL_GAP	PRECISE;SVMETHOD=Snifflesv1.0.12;CHR2=chr28;END=31765306;STD_quant_start=0.000000;STD_quant_stop=1.483240;Kurtosis_quant_start=0.655363;Kurtosis_quant_stop=-1.727858;SVTYPE=DEL;SUPTYPE=AL;SVLEN=-33;STRANDS=+-;STRANDS2=8,11,8,11;RE=19;REF_strand=35,49;Strandbias_pval=1;AF=0.184466	GT:DR:DV	0/0:84:19
chr28	31779312	91837	TCTTCTTCTTCTTCTTCTTCTTCTTCTTTTTCTTC	N	.	PASS	PRECISE;SVMETHOD=Snifflesv1.0.12;CHR2=chr28;END=31779348;STD_quant_start=4.433077;STD_quant_stop=5.567764;Kurtosis_quant_start=-1.657865;Kurtosis_quant_stop=-1.744479;SVTYPE=DEL;SUPTYPE=AL;SVLEN=-36;STRANDS=+-;STRANDS2=14,33,14,33;RE=47;REF_strand=38,42;Strandbias_pval=0.0622118;AF=0.370079	GT:DR:DV	0/1:80:47
chr28	31812479	91838	GTGGTTCTTTTTTTTTTTTTTTTTTAATTTATTTATGATAGTCACAGAGAGAGAGAGAGAGAGGCAGAGGCATAGGCAGAGGGAGAAGCAGGCTCCATGCACCGGGAGCCTGACGTGGGATTCGATCCTGGATCTCCAGGATCGCGCCCTGGGCCAAAGGCAGGCGCCAAACCGCTGCGCCACCCAGGGATCCCCCCA	N	.	PASS	PRECISE;SVMETHOD=Snifflesv1.0.12;CHR2=chr28;END=31812677;STD_quant_start=3.478505;STD_quant_stop=3.178050;Kurtosis_quant_start=-1.649341;Kurtosis_quant_stop=0.801333;SVTYPE=DEL;SUPTYPE=AL;SVLEN=-198;STRANDS=+-;STRANDS2=7,6,7,6;RE=13;REF_strand=52,44;Strandbias_pval=1;AF=0.119266	GT:DR:DV	0/0:96:13
chr28	31819992	91839	N	<DEL>	.	PASS	PRECISE;SVMETHOD=Snifflesv1.0.12;CHR2=chr28;END=31820589;STD_quant_start=0.447214;STD_quant_stop=0.547723;Kurtosis_quant_start=1.126136;Kurtosis_quant_stop=3.127373;SVTYPE=DEL;SUPTYPE=SR;SVLEN=-597;STRANDS=+-;STRANDS2=9,11,9,11;RE=20;REF_strand=0,0;Strandbias_pval=1;AF=1	GT:DR:DV	1/1:0:20
chr28	31869618	91840	N	AAACCTTTGCCTTTCTTTTTTTTTGTTTTGTAAAGATTTTACTTATTTATTTCATAGAGATGCGAGAGAGAAGAGAGGGCAGAGACAACAGGCAGAGGAGAAAGCAGGCTCCATGCAGAGAGCCTGACGTGAGGACTGTGATGCCAGGGTCTCCAGATCACACCCGAGGGCTGCAGGGCGGCGCTAAACCGCTGCAGCCAACGGGCATGCC	.	PASS	PRECISE;SVMETHOD=Snifflesv1.0.12;CHR2=chr28;END=31869629;STD_quant_start=2.811541;STD_quant_stop=7.094599;Kurtosis_quant_start=12.932834;Kurtosis_quant_stop=7.187542;SVTYPE=INS;SUPTYPE=AL;SVLEN=207;STRANDS=+-;STRANDS2=19,23,19,23;RE=42;REF_strand=46,48;Strandbias_pval=0.714035;AF=0.308824	GT:DR:DV	0/1:94:42
chr28	31870637	91841	N	CTGAATGTTTAATTTTTTGTTTTTTATTTTTATATTTATTTTTGAAGAGGCACAGAGGACAGAGAGAGAGAGGCAGAGACACAAACAGAATGCAGAGGGAGAAGCAGGCTCAAGCACCGGGAGCCGATGTGGGATTCGATCCTGGGTCTCCAGGATCGCGGCCCTAGGCCGAAGGCAGGCGCCAAACCGCTGCGCAACCTAGGGAGTC	.	PASS	PRECISE;SVMETHOD=Snifflesv1.0.12;CHR2=chr28;END=31870641;STD_quant_start=5.558777;STD_quant_stop=4.242641;Kurtosis_quant_start=3.185540;Kurtosis_quant_stop=5.273040;SVTYPE=INS;SUPTYPE=AL;SVLEN=204;STRANDS=+-;STRANDS2=8,7,8,7;RE=15;REF_strand=41,52;Strandbias_pval=0.581818;AF=0.138889	GT:DR:DV	0/0:93:15
chr28	31875661	91842	N	GGGGGGGGGGTGGGGGGGGGGTGGGTGGGGA	.	PASS	PRECISE;SVMETHOD=Snifflesv1.0.12;CHR2=chr28;END=31875671;STD_quant_start=1.414214;STD_quant_stop=3.770184;Kurtosis_quant_start=2.035104;Kurtosis_quant_stop=1.879230;SVTYPE=INS;SUPTYPE=AL;SVLEN=31;STRANDS=+-;STRANDS2=13,16,13,16;RE=29;REF_strand=43,46;Strandbias_pval=0.831702;AF=0.245763	GT:DR:DV	0/0:89:29
chr28	31876479	91843	GGTCAGCAAACAAGGAAGGCAGTCGGAACTTGAGGATTTTGGGAGGAGCG	N	.	PASS	PRECISE;SVMETHOD=Snifflesv1.0.12;CHR2=chr28;END=31876528;STD_quant_start=0.471405;STD_quant_stop=0.408248;Kurtosis_quant_start=13.566108;Kurtosis_quant_stop=13.202584;SVTYPE=DEL;SUPTYPE=AL;SVLEN=-49;STRANDS=+-;STRANDS2=18,18,18,18;RE=36;REF_strand=45,51;Strandbias_pval=0.845438;AF=0.272727	GT:DR:DV	0/0:96:36
chr28	31948990	91844	N	TAAATGCTGAATGGAGGATCCCTGGTGGCGGCAGCGGTATGGCCTCCGCCTTTGGCCCAGGGCGGCGATCGAGGGAGACACAGGATCGAATCCCACTTCGGGGCGCTCCCTCCCCCGTGGCATGGAGCCTTGCTTCTCTGCATCTTTCTCCTCTTGGGCCTGTGTCTCTGCCTCTCTCTCTCCTCATCTCTCCCTCCTCCTCTCGTGACTATCAAAAAAAAAAAAAAAATTAAAAAAAAAAAAA	.	FAIL_NOTPRECISE	IMPRECISE;SVMETHOD=Snifflesv1.0.12;CHR2=chr28;END=31949016;STD_quant_start=133.961935;STD_quant_stop=131.633962;Kurtosis_quant_start=0.048212;Kurtosis_quant_stop=0.577899;SVTYPE=INS;SUPTYPE=AL;SVLEN=207;STRANDS=+-;STRANDS2=5,8,5,8;RE=13;REF_strand=46,47;Strandbias_pval=0.559434;AF=0.122642	GT:DR:DV	0/0:93:13
chr28	31975638	91845	TAAAATATAGGTTTGGGGGATCCCTGGGTGGCGCAGCGGTTTGGCGCCTGCCTTTGGCCCAGGGCGCGATCCTGGAGACCCGGGATCGAATCCCACGTCGGGCTCCCGGTGCATGGAGCCTGCTTCTCCCTCTGCCTATGTCTCTGCCTCTCTCTCTCTCTCTCTCTGTGTGACTATCATAAATAAATAAAAATTAAAAAAAAAAAAAAATTTGT	N	.	PASS	PRECISE;SVMETHOD=Snifflesv1.0.12;CHR2=chr28;END=31975852;STD_quant_start=2.738613;STD_quant_stop=2.012461;Kurtosis_quant_start=19.805771;Kurtosis_quant_stop=2.967923;SVTYPE=DEL;SUPTYPE=AL;SVLEN=-214;STRANDS=+-;STRANDS2=38,42,38,42;RE=80;REF_strand=49,55;Strandbias_pval=1;AF=0.434783	GT:DR:DV	0/1:104:80
chr28	31992960	91846	N	GGATTCGATTCCCTGGGTTCTCCGGGATCGCGCCTGGGCCCAAAGGCAGGCGCCAAGCCGCTGCGCCACCCAGGGATCCCGAAAAAACGAGTTTTAAAAACTCGCTTTCCGCTACCTCATGACAACCCTTGAGTGAGCCACATCTCTTCCTTGGTGTCAGTCTTGGTCTTCCATGACTTCCACTGCACTCCCTTCATACT	.	PASS	PRECISE;SVMETHOD=Snifflesv1.0.12;CHR2=chr28;END=31992961;STD_quant_start=2.408319;STD_quant_stop=4.636809;Kurtosis_quant_start=0.729684;Kurtosis_quant_stop=1.333677;SVTYPE=INS;SUPTYPE=AL;SVLEN=198;STRANDS=+-;STRANDS2=12,8,12,8;RE=20;REF_strand=47,24;Strandbias_pval=0.607081;AF=0.21978	GT:DR:DV	0/0:71:20
chr28	31999224	91847	AAAAAAAGAAAGAAGGAAGGAAGAAAGAAGAAAGAAAGAAAGAAAGAAAGAAAGAAAGAAAGAAAGAAAGAAAGAAAGAAAGAAAGAAAGAAAGAAAGAAAGAAAGAAAGAAAGAAAGAACGAAAGAAAGAAAGAAAGAAATAAAGAA	N	.	PASS	PRECISE;SVMETHOD=Snifflesv1.0.12;CHR2=chr28;END=31999377;STD_quant_start=3.859370;STD_quant_stop=9.514532;Kurtosis_quant_start=1.219114;Kurtosis_quant_stop=-0.862897;SVTYPE=DEL;SUPTYPE=AL;SVLEN=-153;STRANDS=+-;STRANDS2=30,9,30,9;RE=39;REF_strand=46,25;Strandbias_pval=0.204381;AF=0.354545	GT:DR:DV	0/1:71:39
chr28	31999525	91848	N	TACGACCTCTCCCTATCCCTCCGGTCCTTCCGTCCTTCCTTCCCTTCCTGACTCATTCCGTACGTACCTTCCTGACCTTCATTCCCTTCCTTCCGTTCCTTCCGGCGCGTCATGTAATTACTTCCGTCCCTGACCGTACCGGCTCCCTCACCCCTCCTCCATCCCTCCCGCCCTCCCGACCAGCCAGCCCTCCCTCCATCCCGACCGCCCTACCCACTCCGCACCACCCTCCCCTCCCTCGCGCTCCCATCCAACTCCCCGACCCGCCCCTCCCTCAGCCTCCCCCATCCCCCTCCCATCCCACCCCCTCTCCCGTCCTCCCTCCACCTTCGCTTTCCCTTCTTCT	.	FAIL_NOTPRECISE	IMPRECISE;SVMETHOD=Snifflesv1.0.12;CHR2=chr28;END=31999715;STD_quant_start=160.657399;STD_quant_stop=298.592197;Kurtosis_quant_start=-1.354317;Kurtosis_quant_stop=-1.811522;SVTYPE=INS;SUPTYPE=AL,SR;SVLEN=346;STRANDS=+-;STRANDS2=9,4,9,4;RE=13;REF_strand=34,33;Strandbias_pval=0.362534;AF=0.1625	GT:DR:DV	0/0:67:13
chr28	32007542	91849	N	ACAAAGAAATGCATCTAGGGATCCCCTGGGTGGCCGCCGCGGTTGGCGCCTGCCTTTGGCCCGGGGTCGTGAGCCTGGAGACCGGAAGGGATCGCAAATGATCTCGACCACATGCGGCTCACCGGTGCATGGAGCCATGCTTCGCCCTCTGCTGCCATGTGTCTCTCTCTCTTGTCTCTCTCTGTGTGACTATCAGATAAATAAAATTCGTAAAAAAATTAAAAAAAAAAAAAAAAAAAAAAAAAAAAAAAAAAAAAAAAAAATAAATAAA	.	PASS	PRECISE;SVMETHOD=Snifflesv1.0.12;CHR2=chr28;END=32007558;STD_quant_start=6.590036;STD_quant_stop=9.576758;Kurtosis_quant_start=1.790857;Kurtosis_quant_stop=0.916662;SVTYPE=INS;SUPTYPE=AL;SVLEN=255;STRANDS=+-;STRANDS2=16,13,16,13;RE=29;REF_strand=51,51;Strandbias_pval=0.677303;AF=0.221374	GT:DR:DV	0/0:102:29
chr28	32025987	91850	N	<DEL/INV>	.	PASS	PRECISE;SVMETHOD=Snifflesv1.0.12;CHR2=chr28;END=32026343;STD_quant_start=0.422577;STD_quant_stop=0.000000;Kurtosis_quant_start=-0.878174;Kurtosis_quant_stop=1.451786;SVTYPE=DEL/INV;SUPTYPE=NR;SVLEN=-356;STRANDS=+-;STRANDS2=30,27,30,27;RE=57;REF_strand=34,34;Strandbias_pval=0.857849;AF=0.456	GT:DR:DV	0/1:68:57
chr28	32045718	91851	N	ACAAAGTTAAACTTGGGTATCCCTGGGAGGCCGCAGTCTGTGTTTAGCGCCTGCCTTTTTGACCCAGGGAGCTGCTCCTGGCGCCCGGGATCGAATCCCACGTCAGGCTCCCGAGTGCTGGAGCCTGCTTCTCCTCTCTGCCGTTTCTCTGCCCCCTCTCTCTCTCTTGGTCTATCATGAATAAATAAATAACCATCTTTAAAAAAAAAAGAAAAAAA	.	PASS	PRECISE;SVMETHOD=Snifflesv1.0.12;CHR2=chr28;END=32045721;STD_quant_start=3.473111;STD_quant_stop=6.689544;Kurtosis_quant_start=12.578734;Kurtosis_quant_stop=10.370192;SVTYPE=INS;SUPTYPE=AL;SVLEN=218;STRANDS=+-;STRANDS2=16,16,16,16;RE=32;REF_strand=53,47;Strandbias_pval=0.840024;AF=0.242424	GT:DR:DV	0/0:100:32
chr28	32053983	91852	N	TAATTAATAACCGTTAATGTGTTTTTTTTTTGTTTGGGGTGTTT	.	PASS	PRECISE;SVMETHOD=Snifflesv1.0.12;CHR2=chr28;END=32053986;STD_quant_start=3.137213;STD_quant_stop=3.077935;Kurtosis_quant_start=3.816171;Kurtosis_quant_stop=3.971013;SVTYPE=INS;SUPTYPE=AL;SVLEN=41;STRANDS=+-;STRANDS2=23,15,23,15;RE=38;REF_strand=57,44;Strandbias_pval=0.703912;AF=0.273381	GT:DR:DV	0/0:101:38
chr28	32078412	91853	N	TCTTTTTTTGTTTTTTTTTTTTTTTTTTTTTTATTCCTGTTTAATAGGTATGGAGTTTCTTTTTCTTTTTTTTTTTTAAATTTTATTATTTATGAAGTCACAGGAGAGAGAGATAGGCAGAGACACAGGCAATAGGAGACGAGGCCCTGCACGGGAGCCTGTGTGGGGAATTGATCCGATCCGTGGTCTTCAGGATCGCGCCCTGGGCCAAAGGGCAGGGCGCCAAACCCTGCGCCACCCCGGGATCCCC	.	PASS	PRECISE;SVMETHOD=Snifflesv1.0.12;CHR2=chr28;END=32078417;STD_quant_start=1.521772;STD_quant_stop=7.437459;Kurtosis_quant_start=3.101968;Kurtosis_quant_stop=9.857635;SVTYPE=INS;SUPTYPE=AL;SVLEN=275;STRANDS=+-;STRANDS2=16,23,16,23;RE=39;REF_strand=37,45;Strandbias_pval=0.699518;AF=0.322314	GT:DR:DV	0/1:82:39
chr28	32082907	91854	N	AATTTATTTTTTTTTTTATTTTCTTTTTTTTATTGTTTTTTTTAAATTTTATTTATGTATGATAGTCACATAGAGAGAGAGAAGAGAGAGAGGCGAGACTAGGCAGAGGGAGCAGCAGGCTCCATGCACTCGGTAGCTGACGTTGGAGCGATCCGGGGTCTCCCAGGATCGCCCCTGGGCAAAGGCAGGCGCCAAACCGCTGCCGCAACACCAGGGATCCCAAATGTGGCT	.	PASS	PRECISE;SVMETHOD=Snifflesv1.0.12;CHR2=chr28;END=32082926;STD_quant_start=3.409545;STD_quant_stop=5.119408;Kurtosis_quant_start=12.224205;Kurtosis_quant_stop=18.371727;SVTYPE=INS;SUPTYPE=AL;SVLEN=221;STRANDS=+-;STRANDS2=21,27,21,27;RE=48;REF_strand=43,45;Strandbias_pval=0.59415;AF=0.352941	GT:DR:DV	0/1:88:48
chr28	32098583	91855	N	CCCACCCCCTGCTTTGTTGATCTCTCTCTGGGGGAGTCTGCTTTCTCCCTCTCCTTGCCCCT	.	FAIL_NOTPRECISE	IMPRECISE;SVMETHOD=Snifflesv1.0.12;CHR2=chr28;END=32098586;STD_quant_start=11.378342;STD_quant_stop=10.875048;Kurtosis_quant_start=-2.102283;Kurtosis_quant_stop=-2.039737;SVTYPE=INS;SUPTYPE=AL;SVLEN=61;STRANDS=+-;STRANDS2=18,13,18,13;RE=31;REF_strand=48,40;Strandbias_pval=0.834521;AF=0.260504	GT:DR:DV	0/0:88:31
chr28	32104186	91856	N	GTAACGTGGGTGCCGGGCGCTGTCCGCCGTGGCCAGGGCGCGCGTGCGGGCACGGGTCGGGGCAGGGAGGGCGCGACCGCCTGCCTCCAGCAGCGTGGCAGAGCCCCAGGGGCCGCCCGCGCCACCACACAGCCCCCGCGCCAAACACCGGACGCTCCCCGTTCCCGCGGGGGAGTTCCTCGGGGCCAGGGCGAGGTCCCCTGTGGAGAGCCTTTAAGCGTGAGGCTCCGAAGCCGGCGCCAGGGCCCGGCGAGCGGACGCGGGGGCGGTACCGCGGAGGGGCGGGACCACCGCCGCCGCCCGAACCGACGCCGCTCCCCCGGCCGCGGGGCGGTCCCCGCGCCGGGGGCGGCCCGGCCGCGCCCCATCCGGCCCCCCCGCGCCCGGCCGCCAGGCGTCGTCACGCCGCACCGCGAGGCCATGGGCTGGACGCGCGGCCGCGCGCACTCCAGCCGCCCCGCCAGGCCCCGCGCTGCCGCCCGGCGCCGCTCGCCGGCCTCGCCAGACCGCCCGCGCCCCGTCAGGGAAGGCCGCCATTGGCAGCCCCCGCCGCAGACGCGCCGGGCGTCCCAGGCGCCGCTGCGGCTGCTGTAGCGTGTGCCCTGGGCGGCGCCCGCCCCGGCCCCGCGCAGCGTCCGGCGGCCGGGCGCTCGGGCCGCCGAGGTGCCCGAGCGCTGGGCGAGAAGCCGCGCGCTGGCTCCCGCCGCGGGACCGACTGTCGGAGCGGCCGCGTCCGCGACGCGTGCGGGCTGCTCGGTGTGCGCGCGCCAGGAGGGCAGCTGCGCCTGCAGGGGGCCCGTGCGAGAAGGCGGGCAGTGGCGTGGTGCCTTAACGGGTGCGCCCTCGGCACGTGCGGCGCGGCGCGCAGGGCGGCGTCGCGGTGTAGCCAGCGGCGAGGCAGGGGCGGAGCGCGACGCCACACTACGACCAACCTTTGCCAGCTGCGCCGCCATCCGCCGCGCCTAGAGCTTACGCGCCGCCAGTCATCGTACTGCAGCG	.	UNRESOLVED	PRECISE;SVMETHOD=Snifflesv1.0.12;CHR2=chr28;END=32104186;STD_quant_start=3.820995;STD_quant_stop=4.571652;Kurtosis_quant_start=-0.754296;Kurtosis_quant_stop=1.999769;SVTYPE=INS;SUPTYPE=AL,SR;SVLEN=999;STRANDS=+-;STRANDS2=12,5,12,5;RE=17;REF_strand=12,11;Strandbias_pval=0.332223;AF=0.425	GT:DR:DV	0/1:23:17
chr28	32104187	91857	N	<DEL>	.	FAIL_GAP	PRECISE;SVMETHOD=Snifflesv1.0.12;CHR2=chr28;END=32106873;STD_quant_start=2.588436;STD_quant_stop=1.788854;Kurtosis_quant_start=-1.715533;Kurtosis_quant_stop=-0.112691;SVTYPE=DEL;SUPTYPE=SR;SVLEN=-2686;STRANDS=+-;STRANDS2=10,9,10,9;RE=19;REF_strand=12,11;Strandbias_pval=1;AF=0.452381	GT:DR:DV	0/1:23:19
chr28	32124640	91858	N	CCTTACCTTCCTTCCTTCCTTACCCCCCTTCCTTCC	.	PASS	PRECISE;SVMETHOD=Snifflesv1.0.12;CHR2=chr28;END=32124639;STD_quant_start=8.752143;STD_quant_stop=6.760178;Kurtosis_quant_start=-2.021755;Kurtosis_quant_stop=-1.261503;SVTYPE=INS;SUPTYPE=AL;SVLEN=49;STRANDS=+-;STRANDS2=8,12,8,12;RE=20;REF_strand=30,33;Strandbias_pval=0.613344;AF=0.240964	GT:DR:DV	0/0:63:20
chr28	32127947	91859	N	TTTCGTACTTTCTTATCTTCTTTCTTTCTTTTTCTTTCCATTTGATCTTTATTCTTCTATGCG	.	FAIL_NOTPRECISE	IMPRECISE;SVMETHOD=Snifflesv1.0.12;CHR2=chr28;END=32127998;STD_quant_start=16.601205;STD_quant_stop=50.371619;Kurtosis_quant_start=0.095009;Kurtosis_quant_stop=-1.440316;SVTYPE=INS;SUPTYPE=AL;SVLEN=55;STRANDS=+-;STRANDS2=13,6,13,6;RE=19;REF_strand=31,36;Strandbias_pval=0.119887;AF=0.22093	GT:DR:DV	0/0:67:19
chr28	32172753	91860	N	CTGATGTTAACCTAGATTTGAGAAAGTCAAGTTTTCAAAAATATAACTAAGCCAGTTTTATGGCTTCATTAGGCAGGAAGCTGGGGCCGATGCCTCTCTCTCTGTGTGTTACTTGGGGAGTACACCTGGCTGAACCTTGATGTTCCTTTTAGAATTCGCTAGGAGACTGGACAGTTGGATAAACCGTATCTCATATTGCCCCTCTATTAAACTATTAGTAGGAGTAAACAGAGAGATTTTATGGCATTTCCAGCATTGCCAGTTGCATAAAATAAAAACTTACTGTTTTATCCATTGAACAACGTCACAATCAGATCAGTATACTATTGATAGTATGGTATATGGCTCTTAGAAGCCTGCTGTGTGACAAATAGAAGGTGGTGGACTTTGCCTAGAAAACATTTTGGGAATCCGAGTTCCAAATAATAAAGCCAAGCCGCTATCGGGGATAAAGTGTATTCCCACAGCCAAGCGTTTGATAACCTGTAAGTGTCACAATTTAGTTATTTTATAAACATGAAGAGGCAATGAAAAGAATCTCTAGCAGATTATTTCATGGCTGTTTTTACTGGCATTGTCTAAGCTGTGAAGAAAGATTGTAAATGATTAACGGCCGTGTAAGATAACAGCTAGATAATGGTCCCTGCATCCGTATGCTAGGAGGCTGGTAGGATTCCTCATGCTTCGGTTTCCAATGCCAAAGAAATCAGCTGGATCACCTAAAGTCACAGCTTCCCAGCAGTTGGGCTTCGGGATACCAGTCACCTTGCTGTTGGTTGAGATGTGAGTTATTCATATAAAATGAATGGAACAATAGTGCATAGTATATTTCTTAAAAATGGCTTGAAAGGAGGTC	.	FAIL_NOTPRECISE	IMPRECISE;SVMETHOD=Snifflesv1.0.12;CHR2=chr28;END=32172753;STD_quant_start=0.577350;STD_quant_stop=79.452554;Kurtosis_quant_start=8.138799;Kurtosis_quant_stop=-0.614098;SVTYPE=INS;SUPTYPE=AL,SR;SVLEN=1255;STRANDS=+-;STRANDS2=23,26,23,26;RE=49;REF_strand=4,6;Strandbias_pval=0.741246;AF=0.830508	GT:DR:DV	1/1:10:49
chr28	32205396	91861	TATATATATATATATATATATATATATATATATATATATATA	N	.	PASS	PRECISE;SVMETHOD=Snifflesv1.0.12;CHR2=chr28;END=32205438;STD_quant_start=1.488048;STD_quant_stop=1.362770;Kurtosis_quant_start=-1.875322;Kurtosis_quant_stop=-1.833421;SVTYPE=DEL;SUPTYPE=AL;SVLEN=-42;STRANDS=+-;STRANDS2=14,15,14,15;RE=29;REF_strand=48,59;Strandbias_pval=0.834379;AF=0.213235	GT:DR:DV	0/0:107:29
chr28	32212409	91862	AATCCATCAATGTGTGGGATCCCTGGGTGGCGCAGCGGTTTGGCGCCTGCCTCTGGCCCAGGGCGCGATCCTGGAGACCCGGGATCGAATCCCACATCAGGCTCCCGGTGCATGGAGTGCATGGAGCCTGCTTCTCCCTCTGCCTGTGTCTCTGCCTCTCTCTCTCTCTCTGTGACTATCATAAATAAATAAATAAATAAAAAATTAAAAAAAAAAAAAAAAAAAAAAAAA	N	.	PASS	PRECISE;SVMETHOD=Snifflesv1.0.12;CHR2=chr28;END=32212640;STD_quant_start=2.777460;STD_quant_stop=2.625425;Kurtosis_quant_start=18.582750;Kurtosis_quant_stop=-1.885365;SVTYPE=DEL;SUPTYPE=AL;SVLEN=-231;STRANDS=+-;STRANDS2=34,22,34,22;RE=56;REF_strand=52,43;Strandbias_pval=0.50051;AF=0.370861	GT:DR:DV	0/1:95:56
chr28	32233862	91863	N	<DEL>	.	FAIL_NOTPRECISE	IMPRECISE;SVMETHOD=Snifflesv1.0.12;CHR2=chr28;END=32235309;STD_quant_start=174.183811;STD_quant_stop=129.713531;Kurtosis_quant_start=-0.800839;Kurtosis_quant_stop=-1.688363;SVTYPE=DEL;SUPTYPE=SR;SVLEN=-1447;STRANDS=-+;STRANDS2=10,3,10,3;RE=13;REF_strand=65,77;Strandbias_pval=0.0419534;AF=0.083871	GT:DR:DV	0/0:142:13
chr28	32251151	91864	N	GCGAAAACAGAGAGGGATCCTGGGTGGCCACAGCGGTTTGGCGCCTGCCTTTTGGCCCAGGGCGCGATCCTGGGAGACCCGGATCGACATCCCACGTCGGGGGGGTCCCGGTGCATTGGAGCATGCTTCTCCCTCTGCCTCTCTCGCGCTCCTCTCTCTCTCTCTCTGGACTATCATAATATAAATAAAAATTTAACAACAAAATTTTAAAAAAAATAAAAAAAAAA	.	PASS	PRECISE;SVMETHOD=Snifflesv1.0.12;CHR2=chr28;END=32251170;STD_quant_start=1.591645;STD_quant_stop=5.683309;Kurtosis_quant_start=9.591586;Kurtosis_quant_stop=16.608050;SVTYPE=INS;SUPTYPE=AL;SVLEN=208;STRANDS=+-;STRANDS2=35,25,35,25;RE=60;REF_strand=54,48;Strandbias_pval=0.518309;AF=0.37037	GT:DR:DV	0/1:102:60
chr28	32290123	91865	GGTGGAAATTGTAACTGACATTTATTTTTTTTTTCTTTATTTTTTTTTTATTGGTGTTCAATTTACTAACATACAGAATAACACCCAGTGCCCGTCACCCATTCACTCCCACCCCCCGCCCTCCTCCCCTTCTACCACCCCTAGTTCGTTTCCCAGAGTTAGCAGTCTTTACGTTCTGTCTCCCTTTCTGATATTTCCCACACATTTCTTCTCCCTTCCCTTATTTTCCCTTTCACTATTATTTATATTCCCCAAATGAATGAGAACATATAATGTTTGTCCTTCTCCGACTGACTTACTTCACTCAGCATAATACCCTCCAGTTCCATCCACGTTGAAGCAAACGGTGGGTATTTGTCATTTCTAATAGCTGAGTAATATTCCATTGTATACATAAACCACATCTTCTTTATCAATTCATCTTTCGTTGGACACC	N	.	PASS	PRECISE;SVMETHOD=Snifflesv1.0.12;CHR2=chr28;END=32290558;STD_quant_start=2.000000;STD_quant_stop=1.762176;Kurtosis_quant_start=2.850916;Kurtosis_quant_stop=14.141411;SVTYPE=DEL;SUPTYPE=AL,NR;SVLEN=-435;STRANDS=+-;STRANDS2=21,18,21,18;RE=39;REF_strand=49,46;Strandbias_pval=0.850753;AF=0.291045	GT:DR:DV	0/0:95:39
chr28	32477596	91866	N	TCAAACTGATACTACTTCTGAGTATATGCTGCCGAAGCGAGCACTAAATAAATAACACCCCATAAAT	.	FAIL_NOTPRECISE	IMPRECISE;SVMETHOD=Snifflesv1.0.12;CHR2=chr28;END=32477630;STD_quant_start=12.479316;STD_quant_stop=15.093045;Kurtosis_quant_start=3.556242;Kurtosis_quant_stop=-1.328460;SVTYPE=INS;SUPTYPE=AL;SVLEN=32;STRANDS=+-;STRANDS2=21,10,21,10;RE=31;REF_strand=44,26;Strandbias_pval=0.822078;AF=0.306931	GT:DR:DV	0/1:70:31
chr28	32478775	91867	N	<INV>	.	STRANDBIAS	PRECISE;SVMETHOD=Snifflesv1.0.12;CHR2=chr28;END=32528515;STD_quant_start=0.588348;STD_quant_stop=0.620174;Kurtosis_quant_start=5.437809;Kurtosis_quant_stop=13.939644;SVTYPE=INV;SUPTYPE=SR;SVLEN=49740;STRANDS=++;STRANDS2=54,0,0,54;RE=53;REF_strand=31,47;Strandbias_pval=3.65965e-15;AF=0.40458	GT:DR:DV	0/1:78:53
chr28	32479890	91868	N	<INV>	.	STRANDBIAS	PRECISE;SVMETHOD=Snifflesv1.0.12;CHR2=chr28;END=32526357;STD_quant_start=0.654654;STD_quant_stop=1.772811;Kurtosis_quant_start=10.654698;Kurtosis_quant_stop=8.359748;SVTYPE=INV;SUPTYPE=SR;SVLEN=46467;STRANDS=--;STRANDS2=0,28,28,0;RE=28;REF_strand=31,21;Strandbias_pval=1.87828e-08;AF=0.35	GT:DR:DV	0/1:52:28
chr28	32481615	91869	AGAAACACAAATGAGGGGATCCCTGGGTGGTGCAGCGGTTTGGGCGCCTGCCTTTGGCCCAGGGCGCGATCCTGGAGACCCGGGATCGAATCCCACGTCGGGCTCCCGGTGCATGGAGCCTGCTTCTCCCTCTGCCTGTGTCTCTGCCTCTCTTTCTCTCTCTCTCTCTCTCTCTATGTGACTATCAAAAAAAAAAAAAAAAAAAAAAA	N	.	PASS	PRECISE;SVMETHOD=Snifflesv1.0.12;CHR2=chr28;END=32481824;STD_quant_start=2.494438;STD_quant_stop=3.118048;Kurtosis_quant_start=-1.864053;Kurtosis_quant_stop=0.506229;SVTYPE=DEL;SUPTYPE=AL;SVLEN=-209;STRANDS=+-;STRANDS2=14,22,14,22;RE=36;REF_strand=23,39;Strandbias_pval=1;AF=0.367347	GT:DR:DV	0/1:62:36
chr28	32524304	91870	ATCAGCACCTACATATTATCTGTGTCGCCCCCTATAATA	N	.	PASS	PRECISE;SVMETHOD=Snifflesv1.0.12;CHR2=chr28;END=32524343;STD_quant_start=3.077432;STD_quant_stop=2.388699;Kurtosis_quant_start=-0.592070;Kurtosis_quant_stop=-0.764709;SVTYPE=DEL;SUPTYPE=AL;SVLEN=-39;STRANDS=+-;STRANDS2=20,15,20,15;RE=35;REF_strand=32,27;Strandbias_pval=0.832433;AF=0.37234	GT:DR:DV	0/1:59:35
chr28	32527126	91871	N	CCCCCTGCCTGCCCAACCCCCGTCTCCCACT	.	PASS	PRECISE;SVMETHOD=Snifflesv1.0.12;CHR2=chr28;END=32527129;STD_quant_start=7.519973;STD_quant_stop=9.433981;Kurtosis_quant_start=-1.331011;Kurtosis_quant_stop=5.534866;SVTYPE=INS;SUPTYPE=AL;SVLEN=35;STRANDS=+-;STRANDS2=28,12,28,12;RE=40;REF_strand=47,32;Strandbias_pval=0.317109;AF=0.336134	GT:DR:DV	0/1:79:40
chr28	32527812	91872	GCATGCGCGCCGGCTGCCCTGGGCCCGGCGCCTCTAGCCCCGCGGCCGGCGGGCGGGGGAGAGCCCGGGTCGGA	N	.	PASS	PRECISE;SVMETHOD=Snifflesv1.0.12;CHR2=chr28;END=32527886;STD_quant_start=1.860521;STD_quant_stop=1.240347;Kurtosis_quant_start=2.856707;Kurtosis_quant_stop=1.004542;SVTYPE=DEL;SUPTYPE=AL;SVLEN=-74;STRANDS=+-;STRANDS2=19,33,19,33;RE=52;REF_strand=48,83;Strandbias_pval=1;AF=0.284153	GT:DR:DV	0/0:131:52
chr28	32535608	91873	CGGGCGTGGGGAGCCGCGCCGGGCGTGGGGAGCCGCGCCGGGCGTGGGGAGCCGCGCCGGGCGTGGGGA	N	.	PASS	PRECISE;SVMETHOD=Snifflesv1.0.12;CHR2=chr28;END=32535682;STD_quant_start=6.492303;STD_quant_stop=7.397635;Kurtosis_quant_start=-1.873552;Kurtosis_quant_stop=-1.940509;SVTYPE=DEL;SUPTYPE=AL;SVLEN=-74;STRANDS=+-;STRANDS2=35,46,35,46;RE=81;REF_strand=41,58;Strandbias_pval=0.879715;AF=0.45	GT:DR:DV	0/1:99:81
chr28	32541876	91874	AAGAAGATACTGGGGATCCCTGGGTGGCGCAGCGGTTTGGCGCCTGCCTTTGGCCCAGGGCGCGATCCTGGAGACCCAGGATCGAATCCCACATCGGGCTCCCGGTGCATGGAGCCTGCTTCTCCCTCTGCCTGTGTCTCTGCCTCTCTCTCTCTCTCTGTGACTATCATAAATAAATAAAATTAAAAAAAAAGAAAAAAAAAAAAAAAAAAAA	N	.	PASS	PRECISE;SVMETHOD=Snifflesv1.0.12;CHR2=chr28;END=32542090;STD_quant_start=2.420973;STD_quant_stop=1.802776;Kurtosis_quant_start=12.486620;Kurtosis_quant_stop=-1.548480;SVTYPE=DEL;SUPTYPE=AL;SVLEN=-214;STRANDS=+-;STRANDS2=34,38,34,38;RE=72;REF_strand=48,50;Strandbias_pval=0.877078;AF=0.423529	GT:DR:DV	0/1:98:72
chr28	32557836	91875	N	TCTGTCATCGAACTAGACATTTTTGTTTTTTTTTTTTTTATGATAGGCCACACAGAGAGAGAGAGAGAGAGAGAGGCGAGACAGGGCAGAGGAGAAGCAGGCTCCATGCACTGGGAGCACGACGTGGGAATTCGATCCCATCTCCAGGATCGCGCCCGGGCCAAAGGCAGGCGCCAAACCGCTTGCGCCACCCAGGGAGCC	.	PASS	PRECISE;SVMETHOD=Snifflesv1.0.12;CHR2=chr28;END=32557840;STD_quant_start=3.166040;STD_quant_stop=4.496030;Kurtosis_quant_start=22.045308;Kurtosis_quant_stop=16.428771;SVTYPE=INS;SUPTYPE=AL;SVLEN=207;STRANDS=+-;STRANDS2=44,41,44,41;RE=85;REF_strand=53,52;Strandbias_pval=0.884787;AF=0.447368	GT:DR:DV	0/1:105:85
chr28	32566404	91876	AGTGGAGACCTATTTTTTTTTTTTAATGTTTTTTTTTTTTTAATTATTTATGATAGTCACACACACACAGAAAGAGAGAGAGAGAGAGAGAGGCAGAGACACAGGCAGAGGGAGAAGCAGGCTCCAAGCACCGGGAGCCCGATGTGGGACTCGATCCCGGGTCTCCAGGATCGCGCCCTGGGCCAAAGGCAGGCGCCAAACCGCTGCGCCACCCAGGGATCCC	N	.	PASS	PRECISE;SVMETHOD=Snifflesv1.0.12;CHR2=chr28;END=32566627;STD_quant_start=2.723849;STD_quant_stop=2.236068;Kurtosis_quant_start=-1.180588;Kurtosis_quant_stop=11.340519;SVTYPE=DEL;SUPTYPE=AL;SVLEN=-223;STRANDS=+-;STRANDS2=31,31,31,31;RE=62;REF_strand=51,53;Strandbias_pval=1;AF=0.373494	GT:DR:DV	0/1:104:62
chr28	32673418	91877	NNNNNNNNNNNNNNNNNNNNNNNNNNNNNNNNNNNNNNNNNNNNNNNNNNNNNNNNNNNNNNNNNNNNNNNNNNNNNNNNNNNNNNNNNNNNNNN	N	.	FAIL_NOTPRECISE	IMPRECISE;SVMETHOD=Snifflesv1.0.12;CHR2=chr28;END=32673651;STD_quant_start=0.000000;STD_quant_stop=111.985969;Kurtosis_quant_start=1.016823;Kurtosis_quant_stop=-2.413632;SVTYPE=DEL;SUPTYPE=AL;SVLEN=-233;STRANDS=+-;STRANDS2=31,25,31,25;RE=56;REF_strand=31,25;Strandbias_pval=1;AF=0.5	GT:DR:DV	0/1:56:56
chr28	32686325	91878	GAATNNNNNNNNNNNNNNNNNNNNNNNNNNNNNNNNNN	N	.	FAIL_GAP	PRECISE;SVMETHOD=Snifflesv1.0.12;CHR2=chr28;END=32686374;STD_quant_start=0.000000;STD_quant_stop=3.227786;Kurtosis_quant_start=7.606475;Kurtosis_quant_stop=0.262459;SVTYPE=DEL;SUPTYPE=AL,NR;SVLEN=-49;STRANDS=+-;STRANDS2=39,48,39,48;RE=87;REF_strand=42,48;Strandbias_pval=0.880307;AF=0.491525	GT:DR:DV	0/1:90:87
chr28	32691637	91879	N	GGCGGCCATCGAGTGAGACGTTGGCGTTTGAAATTAGCCGATGGCAGCCGTACGCGGGGGCTTCCTCTCCGCCTCTTTTCGCCCAGCCCGCGGTGTGATGATGGAAGAAGGGAGGGTCGGCGGGGGCGGCCGAGGTGGGGCTCTGAGCGAGGCCAAGGTAGCGGGTTGCGAGCGGCGGGACGCGGGGGCGGCCCGCGGGGGCCTCCAGGGCCCCGATCCGGCGGCGCCGTGCGCGGGGAGCCCGTGTCGCGTGCTATCGCGCTCGTTCTTTGGAGCGTCCGGGGCGGTAGGCCCGGCCGAGGGGCCGGGGATGCGGGGAATGTGCGGGGGCGGAGCCGGGGGCGCCGCGGCGCGGGCCCGGAGCGGGTCGGGGGGCGCACCGCGGGGGGCGCGGGGCGGCGGGGGCGCGGGGGCGGCGGGGTGGGGGCGGTGCACCCCCGACCGCGCGGGCGCAGACTCCTGCCGACGCCGTTCTCGCCGTGTGCCCCCCCCCGCCAAGATTGAGTGTCAACCCCCCCTCTCTAGAAGCCCTTACCCGCGGGCCCTTCCTTGCATTCCTCCGCCTCTCCCCGGAGCCGTGGGGGCTGACTGGTACTCTTTTTTTGCCGTGATATTGAGCGTGCTCCAAACTAGTTCAAAACCTTAACCAGCCGCCCCGAGGACGGCAGTCTTCCCGCTTTAAGGTTCAGGCCCCAACACCTCCTAGTTACTTCGGGTCCTCCTCCTGGACAAGCGGTGCTCCGCACGATGTGCCGGCCCAACTCCAATGCCGGCTCAAGTCCAGGCAACATCGGCGCCGTGCTCGACTGCTCCTTACTACGTAGGGTGTCCCCCCGGGGGCGCACGCCGCCCTCTTTTTGTTCAGGGTGCGCCCGTGGCCGCGGCGGCCCTCTGCCCGCCCATCCGGTAGGAGCTCCCTGTCGGTGATCATTGCGCTCTTAAATTATTCCTAACGCTGTCCTGGAGCCCAATACCGCTGTTGTGTAGTTTTTTGTTGTTTTTCTTAGGGGAGCCGGGGATGGGGGGTTGGAGGGGGAGGGTTGGGTCAATAGCAGACGTCGGAAACGTCCCCCGTCTCTTTCAAAGAGAGGAACCCG	.	FAIL_NOTPRECISE	IMPRECISE;SVMETHOD=Snifflesv1.0.12;CHR2=chr28;END=32691636;STD_quant_start=1.095445;STD_quant_stop=17.201744;Kurtosis_quant_start=10.873438;Kurtosis_quant_stop=1.843175;SVTYPE=INS;SUPTYPE=AL,SR;SVLEN=2100;STRANDS=+-;STRANDS2=15,25,15,25;RE=40;REF_strand=0,0;Strandbias_pval=1;AF=1	GT:DR:DV	1/1:0:40
chr28	32700429	91880	N	AAAAAAATTAACCGTTAAGGGATGCCCTGGGCGCGTCGGATGTGGGCGCCTGCCTTTGGCCCGGGGCGCGTCCTGGAGACCCGGGATCGAATCCCACATCGGGCCTCGCTGGTGCGTGGAGCCTGCTCTCTCCGTCCTGCGCCTGTGTCTCTGCTCGTCTCTACTTGCTCTCTGTGTGACTACATAAATAAATAAAAATGGAAAAAAAAAAA	.	PASS	PRECISE;SVMETHOD=Snifflesv1.0.12;CHR2=chr28;END=32700443;STD_quant_start=2.986637;STD_quant_stop=5.582114;Kurtosis_quant_start=19.142570;Kurtosis_quant_stop=4.572423;SVTYPE=INS;SUPTYPE=AL;SVLEN=198;STRANDS=+-;STRANDS2=28,23,28,23;RE=51;REF_strand=43,47;Strandbias_pval=0.484323;AF=0.361702	GT:DR:DV	0/1:90:51
chr28	32728403	91881	TATCCACACAAATCTTAATTTTATTTTTTTTTTAATTTTTTTTTTAATTAACTTATTTATTTATGATAGTCATCAGAGAGCGAGAGAGAGAGAGGCAGAGACACAGGCAGAGGGAGAAGCAGGCTCCATGCACCGGGAGCCCGACGTGGGATTCGATCCCGGGTCTCCAGGATCGCGCCCTGGGCCAAAGGCAGGCGCCAAACCGCTGCGCCACCCAGGGATCCCT	N	.	PASS	PRECISE;SVMETHOD=Snifflesv1.0.12;CHR2=chr28;END=32728620;STD_quant_start=2.779797;STD_quant_stop=2.195036;Kurtosis_quant_start=0.709892;Kurtosis_quant_stop=-0.364592;SVTYPE=DEL;SUPTYPE=AL;SVLEN=-217;STRANDS=+-;STRANDS2=35,32,35,32;RE=67;REF_strand=53,46;Strandbias_pval=0.875556;AF=0.403614	GT:DR:DV	0/1:99:67
chr28	32730351	91882	AAAGGAGAAGGAGGGGATCCCTGGGTGGCTCAGCGGTTTGGCACCTGCCTTTGGCCCAGGGCGTGATCCAGGAGTCCCGGGATCAAGTCCCATGTCGGGCTCCCTGCATGGAGCCTGCTTCTCCCTCTGCCTGTGTCTCTGCCTCTCTCTCTCTCTATGTCTATCATGAATGAATAAATAAAATCTTTAAAAAAAAAATA	N	.	PASS	PRECISE;SVMETHOD=Snifflesv1.0.12;CHR2=chr28;END=32730549;STD_quant_start=0.986013;STD_quant_stop=0.942809;Kurtosis_quant_start=4.715457;Kurtosis_quant_stop=1.383907;SVTYPE=DEL;SUPTYPE=AL;SVLEN=-198;STRANDS=+-;STRANDS2=33,39,33,39;RE=72;REF_strand=50,59;Strandbias_pval=1;AF=0.39779	GT:DR:DV	0/1:109:72
chr28	32777535	91883	N	TTCGTTTTTTGTGTTCTTCTTTCTTTCTGTACGTTTTATCGTTGTTCTGTTTTTTCTTTCGTTTCATTGTTC	.	FAIL_NOTPRECISE	IMPRECISE;SVMETHOD=Snifflesv1.0.12;CHR2=chr28;END=32777551;STD_quant_start=9.082951;STD_quant_stop=34.316177;Kurtosis_quant_start=0.106194;Kurtosis_quant_stop=-1.317381;SVTYPE=INS;SUPTYPE=AL;SVLEN=78;STRANDS=+-;STRANDS2=19,2,19,2;RE=21;REF_strand=53,46;Strandbias_pval=0.00131835;AF=0.175	GT:DR:DV	0/0:99:21
chr28	32833499	91884	AAAAGCTGGGATCCCTGTGTGGCGCAGCGGTTTGGCGCCTGCCTTTGGCCCAGGGCGCGATCCTGGAGACCCAGGATCAAATCCCACGTCAGGCTCCCGGTGTATGGAGCCTGCTTCTCCCTCTGCCTGTGTCTCTGCCTCTCTCTCTCTCACTGTTTGCCTATCATAAGTAAATAAAAAAAAAAAATTAAAAAAAAAAAAAAAAAAAAAAA	N	.	PASS	PRECISE;SVMETHOD=Snifflesv1.0.12;CHR2=chr28;END=32833711;STD_quant_start=0.745356;STD_quant_stop=0.902671;Kurtosis_quant_start=16.912817;Kurtosis_quant_stop=23.644366;SVTYPE=DEL;SUPTYPE=AL,SR;SVLEN=-212;STRANDS=+-;STRANDS2=22,32,22,32;RE=54;REF_strand=36,50;Strandbias_pval=1;AF=0.385714	GT:DR:DV	0/1:86:54
chr28	32867193	91885	N	CTAACTAGGTTTATTTGCTTTTTTTTCTTATTCCTCAGCTTCCTGCCGTATTTTTTTTTGTATATATCTATGTCTTCTGATGTCTATGTTTTCTTATCCATTTGAGATCAACTTCATATAAATCTTATTGG	.	FAIL_NOTPRECISE	IMPRECISE;SVMETHOD=Snifflesv1.0.12;CHR2=chr28;END=32867213;STD_quant_start=14.359033;STD_quant_stop=30.878059;Kurtosis_quant_start=-1.783441;Kurtosis_quant_stop=-0.376813;SVTYPE=INS;SUPTYPE=AL;SVLEN=101;STRANDS=+-;STRANDS2=24,0,24,0;RE=23;REF_strand=37,26;Strandbias_pval=4.46658e-05;AF=0.267442	GT:DR:DV	0/0:63:23
chr28	32870978	91886	CTCAGATACATAGAGAACCAGGAGGCTCCTGGAGT	N	.	PASS	PRECISE;SVMETHOD=Snifflesv1.0.12;CHR2=chr28;END=32871013;STD_quant_start=5.953524;STD_quant_stop=5.715476;Kurtosis_quant_start=-2.059416;Kurtosis_quant_stop=-2.066997;SVTYPE=DEL;SUPTYPE=AL;SVLEN=-35;STRANDS=+-;STRANDS2=16,20,16,20;RE=36;REF_strand=24,33;Strandbias_pval=0.833299;AF=0.387097	GT:DR:DV	0/1:57:36
chr28	32958135	91887	N	TTGTCTTGTCTCTGTTGTCATTTCTTTCTTTTCTTTTTTTTTCTCTTTTCTTTTTCTCTTTTTCCTTTATTCTTTTCCTCTTTTTTCGTTTCTTTTTCTTTTGCTTTTTTCTTTGTTTCTCCTTCCTTCTTTTTTCTTTTGTTTTTCTCTTTTCCTCTTTCTTTTCGTTCCTTCTTCTTCTCTCTTCCTCTTTTCTCC	.	FAIL_NOTPRECISE	IMPRECISE;SVMETHOD=Snifflesv1.0.12;CHR2=chr28;END=32958180;STD_quant_start=31.280985;STD_quant_stop=60.042485;Kurtosis_quant_start=-0.314789;Kurtosis_quant_stop=2.655778;SVTYPE=INS;SUPTYPE=AL;SVLEN=76;STRANDS=+-;STRANDS2=14,2,14,2;RE=16;REF_strand=33,47;Strandbias_pval=0.000781433;AF=0.166667	GT:DR:DV	0/0:80:16
chr28	32968672	91888	AAAACATCCTCATCTGGGATCCCTGGGTGGCACAGCGGTTTGGCGCCTGCCTTTGGCCCAGGGCGCGATCCTGGAGACCCGGGATCGGATCCCACATCAGGCTCCCGGTGCATGGAGCCTGCTTCTCCCTCTGCCTATGTCTCTGCCTCTCTCTCTCTCTCTCTGTGACTATCATAAATAAAAAAAAAAAAAAGTCTTTAAAAAAAAAAAAAAAACCAAACAAACAAA	N	.	PASS	PRECISE;SVMETHOD=Snifflesv1.0.12;CHR2=chr28;END=32968900;STD_quant_start=3.305439;STD_quant_stop=2.479546;Kurtosis_quant_start=9.115260;Kurtosis_quant_stop=-1.825431;SVTYPE=DEL;SUPTYPE=AL;SVLEN=-228;STRANDS=+-;STRANDS2=21,34,21,34;RE=55;REF_strand=30,53;Strandbias_pval=0.85801;AF=0.398551	GT:DR:DV	0/1:83:55
chr28	32976361	91889	N	CCTCCTGGCCGGCTCCCTCCCTACTCCCTCCCT	.	PASS	PRECISE;SVMETHOD=Snifflesv1.0.12;CHR2=chr28;END=32976366;STD_quant_start=5.612486;STD_quant_stop=5.865151;Kurtosis_quant_start=5.861905;Kurtosis_quant_stop=6.882019;SVTYPE=INS;SUPTYPE=AL;SVLEN=31;STRANDS=+-;STRANDS2=7,9,7,9;RE=16;REF_strand=35,47;Strandbias_pval=1;AF=0.163265	GT:DR:DV	0/0:82:16
chr28	33000080	91890	N	GAAAATTGGATCTCCCTAAGCCTGTGGTTGATC	.	PASS	PRECISE;SVMETHOD=Snifflesv1.0.12;CHR2=chr28;END=33000080;STD_quant_start=0.000000;STD_quant_stop=0.816497;Kurtosis_quant_start=6.722046;Kurtosis_quant_stop=8.544302;SVTYPE=INS;SUPTYPE=AL;SVLEN=32;STRANDS=+-;STRANDS2=31,36,31,36;RE=67;REF_strand=41,44;Strandbias_pval=0.87061;AF=0.440789	GT:DR:DV	0/1:85:67
chr28	33045188	91891	N	AGAGAACGAAGAAGAAAAAAAAAAAAAAAAAC	.	PASS	PRECISE;SVMETHOD=Snifflesv1.0.12;CHR2=chr28;END=33045196;STD_quant_start=2.792848;STD_quant_stop=4.898979;Kurtosis_quant_start=5.141239;Kurtosis_quant_stop=4.225742;SVTYPE=INS;SUPTYPE=AL;SVLEN=31;STRANDS=+-;STRANDS2=4,12,4,12;RE=16;REF_strand=44,44;Strandbias_pval=0.100519;AF=0.153846	GT:DR:DV	0/0:88:16
chr28	33053280	91892	N	AATGACCAGCTGGCAGTTAAAGGAGTCTTTCGGGGCTCCTTGGAGAGAAA	.	PASS	PRECISE;SVMETHOD=Snifflesv1.0.12;CHR2=chr28;END=33053279;STD_quant_start=0.592749;STD_quant_stop=5.114896;Kurtosis_quant_start=-1.152832;Kurtosis_quant_stop=-1.199383;SVTYPE=INS;SUPTYPE=AL;SVLEN=53;STRANDS=+-;STRANDS2=33,42,33,42;RE=75;REF_strand=34,43;Strandbias_pval=1;AF=0.493421	GT:DR:DV	0/1:77:75
chr28	33077146	91893	TAAAACATAATACCCTTGGGATCCCTGGGTGGCGCAGCGGTTTGGTGCCTGCCTTTGGCCCAGGGCGTGATCCTGGAGACCCGGGATCGAATCCCACATCGGGCTCCCAGTGCATGGAGTCTGCTTCTCCCTCTGCCTGTGTCTCTGCCTCTCTCTCTCTCTCTGACTATCATAAATAAATTAAAAAAAAAAAAAAAAAAAAAAGAAATTAAAAAAAAAAAAATAAAA	N	.	PASS	PRECISE;SVMETHOD=Snifflesv1.0.12;CHR2=chr28;END=33077373;STD_quant_start=2.425823;STD_quant_stop=2.369680;Kurtosis_quant_start=-1.259372;Kurtosis_quant_stop=-1.469614;SVTYPE=DEL;SUPTYPE=AL;SVLEN=-227;STRANDS=+-;STRANDS2=26,27,26,27;RE=53;REF_strand=49,50;Strandbias_pval=1;AF=0.348684	GT:DR:DV	0/1:99:53
chr28	33135109	91894	N	AGTCACTTTCGTCTTTCCCCCCCCCCGGCCGCCTTTCCCCCCCCCACCCCGCCCCCCCCGCCATCCCATTTCCTTTCGTTTGTTCATTA	.	FAIL_NOTPRECISE	IMPRECISE;SVMETHOD=Snifflesv1.0.12;CHR2=chr28;END=33135143;STD_quant_start=19.413913;STD_quant_stop=74.405645;Kurtosis_quant_start=5.665968;Kurtosis_quant_stop=1.844138;SVTYPE=INS;SUPTYPE=AL;SVLEN=105;STRANDS=+-;STRANDS2=16,2,16,2;RE=18;REF_strand=42,36;Strandbias_pval=0.0068431;AF=0.1875	GT:DR:DV	0/0:78:18
chr28	33137369	91895	N	GCCTTCTGCGAACTTCTCCATCATAGGAAGATCTTCAGCGATGCAGTAA	.	FAIL_NOTPRECISE	IMPRECISE;SVMETHOD=Snifflesv1.0.12;CHR2=chr28;END=33137403;STD_quant_start=13.571484;STD_quant_stop=10.130628;Kurtosis_quant_start=-0.930426;Kurtosis_quant_stop=5.800952;SVTYPE=INS;SUPTYPE=AL;SVLEN=51;STRANDS=+-;STRANDS2=24,30,24,30;RE=54;REF_strand=39,43;Strandbias_pval=0.729323;AF=0.397059	GT:DR:DV	0/1:82:54
chr28	33212561	91896	N	GGTCAGGGAACCCTGGCAGGGACAGACAGATCCTTGG	.	PASS	PRECISE;SVMETHOD=Snifflesv1.0.12;CHR2=chr28;END=33212561;STD_quant_start=1.438117;STD_quant_stop=2.142641;Kurtosis_quant_start=11.038614;Kurtosis_quant_stop=33.024272;SVTYPE=INS;SUPTYPE=AL;SVLEN=37;STRANDS=+-;STRANDS2=51,38,51,38;RE=89;REF_strand=52,39;Strandbias_pval=1;AF=0.494444	GT:DR:DV	0/1:91:89
chr28	33252287	91897	N	AAGACGACTGAATGTGAAAAAAAAAAGAAAAAAAAAA	.	PASS	PRECISE;SVMETHOD=Snifflesv1.0.12;CHR2=chr28;END=33252298;STD_quant_start=2.280351;STD_quant_stop=4.324350;Kurtosis_quant_start=0.075160;Kurtosis_quant_stop=0.150871;SVTYPE=INS;SUPTYPE=AL;SVLEN=31;STRANDS=+-;STRANDS2=16,25,16,25;RE=41;REF_strand=48,56;Strandbias_pval=0.463408;AF=0.282759	GT:DR:DV	0/0:104:41
chr28	33323539	91898	N	CAGTGAGGAGTGAAAATTATTTTTTTTTTTAACAATTTTTTTTTAATTTTTTTATGATAGTCACGCAGAGTAGAGAGAGAGAGAGAGCGAAGATGACACATGCAAGAGGGAGAAAGAAGAAGGCTCCATGAACTGGGAGCCTGACGTGGGATTCTATCCGGGGTCTCCAGGCATCGCGCACCTGGGCCTAAATGGTCATCGCGCCAAAACCACTGCGCCTCACAGGGATCC	.	PASS	PRECISE;SVMETHOD=Snifflesv1.0.12;CHR2=chr28;END=33323553;STD_quant_start=2.385300;STD_quant_stop=7.785929;Kurtosis_quant_start=20.101598;Kurtosis_quant_stop=15.878439;SVTYPE=INS;SUPTYPE=AL;SVLEN=217;STRANDS=+-;STRANDS2=31,27,31,27;RE=58;REF_strand=46,39;Strandbias_pval=1;AF=0.405594	GT:DR:DV	0/1:85:58
chr28	33330860	91899	N	AGGCAGGCAGTTAATAAGAGTTTGAGGGGTAGGCAATGTGCAGTTT	.	PASS	PRECISE;SVMETHOD=Snifflesv1.0.12;CHR2=chr28;END=33330859;STD_quant_start=0.000000;STD_quant_stop=1.163160;Kurtosis_quant_start=8.979989;Kurtosis_quant_stop=-0.626623;SVTYPE=INS;SUPTYPE=AL;SVLEN=34;STRANDS=+-;STRANDS2=22,13,22,13;RE=35;REF_strand=34,23;Strandbias_pval=0.827867;AF=0.380435	GT:DR:DV	0/1:57:35
chr28	33332161	91900	N	ATATTCCAAAATTTTACTTTCCTCCTTTTTATATTATTTATGATTTAGTACACAGGAGAGAGTGAGAGAGAGAACAGTAGACACAGGCAGAGGGAGAAGCAGCTCATGCAGTCGGTCGGGAGCCCGATGTGGGATGTCGATCGCTGGTCTCCATGATGCGGCGCTCGTGGGGCCAGAAGGCAGCGGGCGCAAACCGCTGGCGGCCAACACCCTAGGAATCCC	.	PASS	PRECISE;SVMETHOD=Snifflesv1.0.12;CHR2=chr28;END=33332176;STD_quant_start=5.310367;STD_quant_stop=4.553387;Kurtosis_quant_start=-2.190486;Kurtosis_quant_stop=-0.939101;SVTYPE=INS;SUPTYPE=AL;SVLEN=201;STRANDS=+-;STRANDS2=21,10,21,10;RE=31;REF_strand=35,21;Strandbias_pval=0.649264;AF=0.356322	GT:DR:DV	0/1:56:31
chr28	33347302	91901	N	<DEL>	.	FAIL_NOTPRECISE	IMPRECISE;SVMETHOD=Snifflesv1.0.12;CHR2=chr28;END=33348427;STD_quant_start=1.378405;STD_quant_stop=15.633298;Kurtosis_quant_start=3.321672;Kurtosis_quant_stop=0.477544;SVTYPE=DEL;SUPTYPE=SR;SVLEN=-1125;STRANDS=+-;STRANDS2=9,2,9,2;RE=11;REF_strand=8,7;Strandbias_pval=0.216705;AF=0.423077	GT:DR:DV	0/1:15:11
chr28	33347299	91902	N	TTCCTTATCCGGGACGGCGGCGTCTGGGAGCCCACACTGTCGTCCCGGGCGACTTTCTTGGGCTTGGTCGCCTCTTGGGGCGGGCCTGGGCTCCGGACCGGGCTTGGCTCCGCCCCCACCAGGCCCGGTCCCGCAGCGGGCAGCGGCGCGGGAAGGGTCGGCGCGCTGCCCCGCGCAGCGTAGTAGGCTCGCGGCTCCAGGTCGCCGGCGTGGTGGGGGTCGCGGGGCCTGCGGGCCCGCCCTGGCGCGCAGCGCGGCCAGGAACCACCGCCAGCGGGGCGGCGAGGGCCAGGGCCAGGGCCAGCGCGGCGGCCCCCCGGCGGGCCATGGCCCGCTCCGCCGCCCCGCGGCCCCGGGCAGGGTCCGGGGCGCCGGGAGCGCCGGGCGTGGGCGGCGGGGCGCGAGGCGGCGGGGGCGGGGGCGGGGGCCGGAGGGCACGCGGGGGCCGGGGGCGCGGGGCGCGGGAGGGCGGCGGCCGGGGCGCGTGTGGCAGGCCCGCGGGGCTGGGCGGGGCCGGGCTGTGCCGGGACGGGGGCGGGGGCGCAGGGGCCGGCCCCCGCCCTACCCGCCGCCCTCCCCGCGCGCGACTGCACAGAGCCCGCAGGGCCGGAAGGTGTCGCCCGGGTCACGATTGTTTACCTCCGCTCTGGTTGGCGGGGGGAGGGGGGGGGGGGAGGGGGGGCCGAGGGGAGAAGGGAGGGGCGGGGCGTGAGTTATATCAGGAGTAGTTTGCTTCTCGGGCGTGGTTATAGGTTATCTGGTCGGCTCCGTGGTGGGGCGAGGGGGGGGGGGGGAGCGACGAGAGGCGGGGGAGGGCGCGGACGGGGGAGGCGGCGCGAGGGGAGAGGGAGGGAGGGAAGGGAAGCCGGGGGGGGGGGCGGGAAGGGAACGCGACGGGCGGGGGGGGGGGGCGGGGAAAGGGGGGGGAGGGGGGGGGGGGGAGGGTAGGGGGGGAGGGGGGGGTGCGACTCTCGTAGTTTGGAATGTTGTTTGGGAGTT	.	FAIL_NOTPRECISE	IMPRECISE;SVMETHOD=Snifflesv1.0.12;CHR2=chr28;END=33347302;STD_quant_start=2.863564;STD_quant_stop=415.399326;Kurtosis_quant_start=0.355151;Kurtosis_quant_stop=-1.405260;SVTYPE=INS;SUPTYPE=AL,SR;SVLEN=999;STRANDS=+-;STRANDS2=5,11,5,11;RE=16;REF_strand=0,0;Strandbias_pval=1;AF=1	GT:DR:DV	1/1:0:16
chr28	33354353	91903	GGGTTGGAAGACCTGAAACTCAAGCCTCACTCCCCACCCCACCCCCAAAAAAGATTAAATGATGAGATATTCAGACGCCCTTGGTATCTCTTCTTAACAAGGCAACTGATCCCAGCGGACCAGGGCTCCATCCCTATGANNNNNNNNNNTCATGGGGCTGCCACTCTAGCCCAGAATCAGAA	N	.	FAIL_NOTPRECISE	IMPRECISE;SVMETHOD=Snifflesv1.0.12;CHR2=chr28;END=33354533;STD_quant_start=10.412904;STD_quant_stop=11.304234;Kurtosis_quant_start=-1.945144;Kurtosis_quant_stop=-1.982806;SVTYPE=DEL;SUPTYPE=AL;SVLEN=-180;STRANDS=+-;STRANDS2=27,30,27,30;RE=57;REF_strand=40,36;Strandbias_pval=0.601121;AF=0.428571	GT:DR:DV	0/1:76:57
chr28	33359234	91904	AAAAGAAAGAAGAAAGAAAGAAAGAAAGAAAGAAAGAAAG	N	.	PASS	PRECISE;SVMETHOD=Snifflesv1.0.12;CHR2=chr28;END=33359274;STD_quant_start=4.612237;STD_quant_stop=6.728501;Kurtosis_quant_start=-1.539067;Kurtosis_quant_stop=-1.694493;SVTYPE=DEL;SUPTYPE=AL;SVLEN=-40;STRANDS=+-;STRANDS2=30,15,30,15;RE=45;REF_strand=39,38;Strandbias_pval=0.0925987;AF=0.368852	GT:DR:DV	0/1:77:45
chr28	33361340	91905	NNNNNNNNNNNNNNNNNNNNNNNNNNNNNNNNNNNNNNNNNNNNNNNNNNNNNNNNNNNNNNNNNNNNNNNNNNNNNNNNNNNNNNNNNNNNNNNNNNNNNNNNNNNNNNNNNNNNNNNNNNNNNNNNNNNNNN	N	.	FAIL_NOTPRECISE	IMPRECISE;SVMETHOD=Snifflesv1.0.12;CHR2=chr28;END=33361588;STD_quant_start=0.000000;STD_quant_stop=104.049624;Kurtosis_quant_start=2.116317;Kurtosis_quant_stop=-2.396508;SVTYPE=DEL;SUPTYPE=AL,NR;SVLEN=-248;STRANDS=+-;STRANDS2=36,39,36,39;RE=75;REF_strand=37,39;Strandbias_pval=1;AF=0.496689	GT:DR:DV	0/1:76:75
chr28	33370123	91906	N	TGAAAAAAAAAAATAAATAAATAAATAAAAAATATAAAAAAATATAAAAAAAAAAATAAAAATAAAAATAAAACAGTAGGTC	.	PASS	PRECISE;SVMETHOD=Snifflesv1.0.12;CHR2=chr28;END=33370125;STD_quant_start=0.288675;STD_quant_stop=3.004626;Kurtosis_quant_start=17.757120;Kurtosis_quant_stop=16.425303;SVTYPE=INS;SUPTYPE=AL;SVLEN=82;STRANDS=+-;STRANDS2=33,39,33,39;RE=72;REF_strand=48,54;Strandbias_pval=0.878816;AF=0.413793	GT:DR:DV	0/1:102:72
chr28	33387743	91907	N	ATCACACGATTAGATCATCATTATCAAATCACATCACGGCAGCATCCATCAACCATCAAGA	.	FAIL_NOTPRECISE	IMPRECISE;SVMETHOD=Snifflesv1.0.12;CHR2=chr28;END=33387753;STD_quant_start=7.874008;STD_quant_stop=10.326257;Kurtosis_quant_start=13.401622;Kurtosis_quant_stop=3.339798;SVTYPE=INS;SUPTYPE=AL;SVLEN=53;STRANDS=+-;STRANDS2=15,24,15,24;RE=39;REF_strand=30,47;Strandbias_pval=1;AF=0.336207	GT:DR:DV	0/1:77:39
chr28	33418958	91908	CCCAGTCCAGCCCAGCCGTGCCCAGTCCAGTCCAGCCCAACCATGC	N	.	PASS	PRECISE;SVMETHOD=Snifflesv1.0.12;CHR2=chr28;END=33419002;STD_quant_start=3.917908;STD_quant_stop=4.086563;Kurtosis_quant_start=-1.841370;Kurtosis_quant_stop=-1.518924;SVTYPE=DEL;SUPTYPE=AL;SVLEN=-44;STRANDS=+-;STRANDS2=17,23,17,23;RE=40;REF_strand=49,45;Strandbias_pval=0.348346;AF=0.298507	GT:DR:DV	0/0:94:40
chr28	33452253	91909	N	TTTCCTTGGCTCCCTGGGTTGGCGCAGCGGTTGGCGCCTGCGTGGCCCGGGGCTCGATCCTGGAGCCCCGGTCTCGAATTCCCACGTCGGGCTCCCGGTTGCATGGAGCCTGCTTCTCCCTTGCTGGTCTCTGCCTCTTCTCTCTCTCCTCTCTCCTGTGACTCTCATAACAAAACTAAAATTCACAAAACAAAATAAG	.	PASS	PRECISE;SVMETHOD=Snifflesv1.0.12;CHR2=chr28;END=33452258;STD_quant_start=1.698416;STD_quant_stop=6.158172;Kurtosis_quant_start=15.430659;Kurtosis_quant_stop=2.082073;SVTYPE=INS;SUPTYPE=AL;SVLEN=202;STRANDS=+-;STRANDS2=27,26,27,26;RE=53;REF_strand=43,43;Strandbias_pval=1;AF=0.381295	GT:DR:DV	0/1:86:53
chr28	33469132	91910	N	AAATAACAGATTGCGGGATCCCTGGTGGCGCAGCGTTTAGCGCGCTGCCTGGTGGCCCAGGGCCGATCCGGAGAGACAAACGAGAATCGAATACCACAATAGGGGTCCGGTGACATGGAGCTGCTCGTCTTCTCTCCCATCCCTCTGCCTGTGGTGGCTGCCTCTCTCTCTCTCATCTATCGTCTCTCTCTGTGACGAAGCATATAAATAAAAATGTAAAAAAAAAAAAAAA	.	PASS	PRECISE;SVMETHOD=Snifflesv1.0.12;CHR2=chr28;END=33469149;STD_quant_start=2.978182;STD_quant_stop=5.853279;Kurtosis_quant_start=6.536142;Kurtosis_quant_stop=6.275867;SVTYPE=INS;SUPTYPE=AL;SVLEN=217;STRANDS=+-;STRANDS2=23,23,23,23;RE=46;REF_strand=44,47;Strandbias_pval=0.85876;AF=0.335766	GT:DR:DV	0/1:91:46
chr28	33472818	91911	N	ACAGGGGCATGGGCAGGTGCACCAGCCCCGGAATATCAGGGGCTATGCCAACCACCAT	.	PASS	PRECISE;SVMETHOD=Snifflesv1.0.12;CHR2=chr28;END=33472825;STD_quant_start=0.681385;STD_quant_stop=2.921594;Kurtosis_quant_start=4.209575;Kurtosis_quant_stop=2.726536;SVTYPE=INS;SUPTYPE=AL;SVLEN=53;STRANDS=+-;STRANDS2=28,28,28,28;RE=56;REF_strand=48,52;Strandbias_pval=0.868062;AF=0.358974	GT:DR:DV	0/1:100:56
chr28	33500884	91912	N	<DEL>	.	FAIL_NOTPRECISE	IMPRECISE;SVMETHOD=Snifflesv1.0.12;CHR2=chr28;END=33502147;STD_quant_start=19.798990;STD_quant_stop=2.846050;Kurtosis_quant_start=0.506808;Kurtosis_quant_stop=0.756893;SVTYPE=DEL;SUPTYPE=SR,NR;SVLEN=-1263;STRANDS=+-;STRANDS2=4,8,4,8;RE=12;REF_strand=11,11;Strandbias_pval=0.476413;AF=0.352941	GT:DR:DV	0/1:22:12
chr28	33522880	91913	CTCCACCTGCTTTTTTTTTTTTTTAATTTTTATTTATTTGTGATAGTCACAGAGAGAGAGAGAGAATGAGGCAGAGACATAGGCAGAGGGAGAAGCAGGCTCCATGCACCGGGAGCCCGACGTGGGATTCGATCCCGGGTCTCCAGGATCGCGCCCTGGGCCAAAGGCAGGCGCCAAACCGCTGCGCCACCCAGGGAT	N	.	PASS	PRECISE;SVMETHOD=Snifflesv1.0.12;CHR2=chr28;END=33523080;STD_quant_start=1.989975;STD_quant_stop=0.489898;Kurtosis_quant_start=-1.897294;Kurtosis_quant_stop=-1.522021;SVTYPE=DEL;SUPTYPE=AL;SVLEN=-200;STRANDS=+-;STRANDS2=24,26,24,26;RE=50;REF_strand=37,38;Strandbias_pval=1;AF=0.4	GT:DR:DV	0/1:75:50
chr28	33528476	91914	N	GCACACCTCGCCCACCATTGCACACCATTTGTACCTCACACCACACCACACATGCCACACAACACCTCATGACACCACACACATTACACCAAATACACACAATATGCACATCTCCCACACAACATTATACTTACATCTGCAACCCAAAGACTTGTATACCTTCTACACACACCACAAACACTTACACACCACACACCACACACACATACTACACGGTATCTCTTATGTTACACACTGTTATCACTCTACACACACATGCTGCACATGTCCCCCCTACCCACACCATTTGCACGCTAACCCCTCCCACGCACACTAGCACTACAGACACAGACCTCGCACACCACACATACCACACGGTCTACTCACCCAGCATGCTTTACAATGGGAGGATGGTGCATTGACATCAAATCAATACTCAAGGTCAAGATACTTCGTCCTTAGGGACCTGGAGTTTTTAGAATTTCAAACCACATTTGTGGTCAACAAGCCTCGCTTTGAAACCTTCATTTGCTTCTTGGATTTCTCCGCAAGTGACAATCTTAGTTTCTCTTGATTTAAGATCCTCAGAGTCCGGTCCACACGGCC	.	FAIL_GAP	PRECISE;SVMETHOD=Snifflesv1.0.12;CHR2=chr28;END=33528475;STD_quant_start=0.707107;STD_quant_stop=5.403702;Kurtosis_quant_start=6.762138;Kurtosis_quant_stop=2.764477;SVTYPE=INS;SUPTYPE=AL,SR;SVLEN=1134;STRANDS=+-;STRANDS2=9,8,9,8;RE=17;REF_strand=1,1;Strandbias_pval=1;AF=0.894737	GT:DR:DV	1/1:2:17
chr28	33540879	91915	N	GGAAACGTTAAAGAGAAAGAGAAAGAAGAAACGAAAGAAGATGAGAAACGAACAAGAAAGAGAGAAGAAGAGAGAAGAAAGAAGGACAGGAAAGAGAAGACAAAACGGAGCAG	.	FAIL_NOTPRECISE	IMPRECISE;SVMETHOD=Snifflesv1.0.12;CHR2=chr28;END=33540878;STD_quant_start=20.883007;STD_quant_stop=23.828554;Kurtosis_quant_start=-1.249279;Kurtosis_quant_stop=3.976018;SVTYPE=INS;SUPTYPE=AL;SVLEN=84;STRANDS=+-;STRANDS2=1,14,1,14;RE=15;REF_strand=44,44;Strandbias_pval=0.00151094;AF=0.145631	GT:DR:DV	0/0:88:15
chr28	33548115	91916	N	CCCTCCTCGTCTTCCTCTCTCCTTCTCTTTCTCT	.	FAIL_NOTPRECISE	IMPRECISE;SVMETHOD=Snifflesv1.0.12;CHR2=chr28;END=33548152;STD_quant_start=27.459060;STD_quant_stop=34.681407;Kurtosis_quant_start=4.112582;Kurtosis_quant_stop=0.949689;SVTYPE=INS;SUPTYPE=AL;SVLEN=83;STRANDS=+-;STRANDS2=19,2,19,2;RE=20;REF_strand=41,44;Strandbias_pval=0.000411157;AF=0.190476	GT:DR:DV	0/0:85:20
chr28	33621002	91917	AGAGAAAATTAAATAACACTACCTGGTAGGG	N	.	PASS	PRECISE;SVMETHOD=Snifflesv1.0.12;CHR2=chr28;END=33621033;STD_quant_start=0.948683;STD_quant_stop=1.581139;Kurtosis_quant_start=7.000000;Kurtosis_quant_stop=7.000000;SVTYPE=DEL;SUPTYPE=AL;SVLEN=-31;STRANDS=+-;STRANDS2=5,5,5,5;RE=10;REF_strand=33,51;Strandbias_pval=0.518528;AF=0.106383	GT:DR:DV	0/0:84:10
chr28	33669720	91918	TAAGAATTCATTGTGTAGGGATCCCTGGGTGGCGCAGCGGTTTAGCGCCTGCCTTTGGCCCAGGGCATGATCCTGGAGACCCGGGATCGAATCCCACGTCGGGCTCCCGGTGCATGGAGCCTGCTTCTCCATCTGCCTGTGTCTCTGCCTCTCTCTCTCTCTCACTGTGTGCCTATCATAAATAAATAAAATTAAAAAAAAA	N	.	PASS	PRECISE;SVMETHOD=Snifflesv1.0.12;CHR2=chr28;END=33669921;STD_quant_start=4.041452;STD_quant_stop=3.420083;Kurtosis_quant_start=-1.883673;Kurtosis_quant_stop=-0.941458;SVTYPE=DEL;SUPTYPE=AL;SVLEN=-201;STRANDS=+-;STRANDS2=38,29,38,29;RE=67;REF_strand=55,46;Strandbias_pval=0.874221;AF=0.39881	GT:DR:DV	0/1:101:67
chr28	33672670	91919	TCTTCTTGCCAATTTTTTTTTTAATTTTTATTTATGATAGTCACACAGAGAGAGAGAGGCAGAGACATAGGCAGAGGGAGAAGCAGGCTCCATGCAGGGAGCCCGACGTGGGACTCGATCCAGGGTCTCCAGGATCACGCCCTGGGCTGCAGGCAGCACTAAACCGCTGCGCCACAGGGGCTGCCCA	N	.	PASS	PRECISE;SVMETHOD=Snifflesv1.0.12;CHR2=chr28;END=33672857;STD_quant_start=3.195641;STD_quant_stop=1.696699;Kurtosis_quant_start=13.854733;Kurtosis_quant_stop=-0.861802;SVTYPE=DEL;SUPTYPE=AL;SVLEN=-187;STRANDS=+-;STRANDS2=33,34,33,34;RE=67;REF_strand=48,51;Strandbias_pval=1;AF=0.403614	GT:DR:DV	0/1:99:67
chr28	33715014	91920	AAAGAAAGAAAGAAAGAAAGAAAGAAAGAAAGAAAGAAAGAAAAGAAAAGAAAAAAAAGAAAAGAAAAAAGAAAGAAAAGAAAAGAAAAGAAAGAAAAGAAAAGAAAAGAAAAGA	N	.	PASS	PRECISE;SVMETHOD=Snifflesv1.0.12;CHR2=chr28;END=33715129;STD_quant_start=4.242641;STD_quant_stop=6.462345;Kurtosis_quant_start=1.710529;Kurtosis_quant_stop=0.290783;SVTYPE=DEL;SUPTYPE=AL;SVLEN=-115;STRANDS=+-;STRANDS2=25,17,25,17;RE=42;REF_strand=35,29;Strandbias_pval=0.690847;AF=0.396226	GT:DR:DV	0/1:64:42
chr28	33752145	91921	GGGCTGCCCCTGGGAGGGTCGTCTTTAACTGATGGGCCACATTCACGGGATCGCGGCTGTGCCAGGAGCATCCTAGAGAGACTGGGGACACTTCGAGTGGGAAGGTCAGGTGGTCCCAGGGCCGGTGACATCAGAGCCAGGACAGGCACCCAAGGGGACCCCTGAGATCACAACTGCAAGAACATGGGGCAACTGG	N	.	PASS	PRECISE;SVMETHOD=Snifflesv1.0.12;CHR2=chr28;END=33752340;STD_quant_start=0.774597;STD_quant_stop=1.496663;Kurtosis_quant_start=4.705037;Kurtosis_quant_stop=6.626613;SVTYPE=DEL;SUPTYPE=AL;SVLEN=-195;STRANDS=+-;STRANDS2=29,21,29,21;RE=50;REF_strand=45,37;Strandbias_pval=0.856691;AF=0.378788	GT:DR:DV	0/1:82:50
chr28	33757938	91922	N	CCCCCCCAACCCCCCAATCCTCCTCCTACCCCCCGCACCGCACCGCCCCTGGCAGGCGCCCCAGCGCATAGCCCGTGGGGGGTCGAGCAGGGCCGCCCGCGGGCAGGGTCTCAGGCCCCTTTCCCCTGCCCGGTGGGCGCGTGCACAGGCGTGCCTTCCCTGCCGCGGCCTCGCGCCTCGCTGCGTCAACCAGGCCCTGAGCCCGCACCTCTGCAAGGCGCACGTCTGGCTCCCGAGAGGGGCGCAACCCCCCCCACCCCACCCACCCAAACCCCCGTGGCAATCGTCTGCGGGCAGCCGCGCGGAGCCTCAGTCCCCACTGTTTTCCACCTTCCCTACCGAGAGGCGCGGGTTTAGTAAGCAATAACGGAGGCGCTCCGGTAAGCCGCCCCCTGCACCCCGGGCGCCGCACGGCGCTCCCGCGTCGCGCGGGCCGGGACCGCCGCCGAACCCGGGGGCGCTAAGCCCCCGCCGCTCCCCAGCCCCTGAGCGCGGGCCCGGGAGCAACGTGCTGCGCGCAGCGCCACCCTGCCGCCCCGAGGCGCCCGCGGCCTGCAAGTCCCGCAGCCAAGGCGGCCCCGGTTTGCGGAG	.	FAIL_NOTPRECISE	IMPRECISE;SVMETHOD=Snifflesv1.0.12;CHR2=chr28;END=33757938;STD_quant_start=0.392232;STD_quant_stop=14.277470;Kurtosis_quant_start=9.685978;Kurtosis_quant_stop=2.643597;SVTYPE=INS;SUPTYPE=AL,SR;SVLEN=1132;STRANDS=+-;STRANDS2=12,14,12,14;RE=26;REF_strand=0,2;Strandbias_pval=0.492063;AF=0.928571	GT:DR:DV	1/1:2:26
chr28	33760073	91923	AATGCTATTTCTGGGATCCCTGGGTGGCGCAGCGGTTTGGCGCCTGCCTTTGGCCCAGGGCGCGATCCTGGAGACCCGGGATCGAATCCCATATCAGGCTCCCGGTGCATGGAGCCTGCTTCTCTCTCTGCCTGTGTCTCTGCCTCTCTCTCTCTCTGTCACTATCATAAGTAAATAAATAAAAATTTAAAAAAATAAATAAATAAAT	N	.	PASS	PRECISE;SVMETHOD=Snifflesv1.0.12;CHR2=chr28;END=33760277;STD_quant_start=3.674235;STD_quant_stop=3.010399;Kurtosis_quant_start=-1.767718;Kurtosis_quant_stop=-1.509123;SVTYPE=DEL;SUPTYPE=AL;SVLEN=-204;STRANDS=+-;STRANDS2=16,16,16,16;RE=32;REF_strand=39,43;Strandbias_pval=0.837606;AF=0.280702	GT:DR:DV	0/0:82:32
chr28	33773035	91924	AAAAACTTTTACCAGGGATCCCTGGGTGGCGCAGAGGTTTGGTGCCTGCCTTTGGCCCAGGGTGTGATCCTGGAGACCCAGGATCAAATCCCACATCGGGCTCCCGGTGCATGGAGCCTGCTTCTCCCTCTGCCTGTGTCTCTGCCTCTCTCTCTCTCTCTGTATCTGTCATAAATAAATAAAATATTTAAAAAAAAAAAAAAA	N	.	PASS	PRECISE;SVMETHOD=Snifflesv1.0.12;CHR2=chr28;END=33773240;STD_quant_start=0.751809;STD_quant_stop=0.691564;Kurtosis_quant_start=13.734021;Kurtosis_quant_stop=-1.186621;SVTYPE=DEL;SUPTYPE=AL;SVLEN=-205;STRANDS=+-;STRANDS2=23,23,23,23;RE=46;REF_strand=30,35;Strandbias_pval=0.70435;AF=0.414414	GT:DR:DV	0/1:65:46
chr28	33775116	91925	AAAGTAAATTTTATTTTATTTTTTTTTTTTTTT	N	.	PASS	PRECISE;SVMETHOD=Snifflesv1.0.12;CHR2=chr28;END=33775149;STD_quant_start=1.183216;STD_quant_stop=0.500000;Kurtosis_quant_start=-1.135398;Kurtosis_quant_stop=-0.726862;SVTYPE=DEL;SUPTYPE=AL;SVLEN=-33;STRANDS=+-;STRANDS2=22,19,22,19;RE=41;REF_strand=35,37;Strandbias_pval=0.696553;AF=0.362832	GT:DR:DV	0/1:72:41
chr28	33777391	91926	N	ATACCCTCAAGTGCCATCCAGCAACCTGGAGGGATCTGCTGCAGCGAAGTACGTCAGCGCGCAGCAGACAAATCATTATATGTTTCATCATTTGGGTGGAAGAAAAATAATAGTGACAAGGGGAAAACAGGGAAGCGTGAGAGAACGAAATGTGTGCGGAAATATCGTCGGAGGGAGACCGAACGTTAACAGACTGGAACTCTGGGGAGTGAAACGAACTCGGGGTGGATAGAAGGGGAGGAGGGCGGGGGGTCGGGGAGGAATGGGTGACGGGCACTGGGTGTTATTGTATGTGTAGTACATTTGAAACCAAAAAAATATAAATACAAAATTAAAATAACAAAAAAATCCACACAAATAAAAAAAGAAAAAAAAA	.	PASS	PRECISE;SVMETHOD=Snifflesv1.0.12;CHR2=chr28;END=33777399;STD_quant_start=3.257099;STD_quant_stop=9.677405;Kurtosis_quant_start=18.242500;Kurtosis_quant_stop=3.237002;SVTYPE=INS;SUPTYPE=AL;SVLEN=368;STRANDS=+-;STRANDS2=28,19,28,19;RE=47;REF_strand=36,33;Strandbias_pval=0.45336;AF=0.405172	GT:DR:DV	0/1:69:47
chr28	33778780	91927	AAAGAAAACTAAACAGGGATCCCTGGGTGGCGCAGCGGTTTGGCGCCTGCCTTTGGCCCAGGGCGCGATCCTGGAGACCCGGGATCGAATCCCACGTCGGGCTCCCGGTGCATGGAGCCTGCTTCTCCCTCTGCCTATGTCTCTGCCTCTCTCTCTCTCTCTCTCTGTGACTATCATAAATAAATAAGAATTAAAAAATAAAATCTTAAAAAAAAAAAAA	N	.	PASS	PRECISE;SVMETHOD=Snifflesv1.0.12;CHR2=chr28;END=33779001;STD_quant_start=2.071634;STD_quant_stop=1.670828;Kurtosis_quant_start=7.237800;Kurtosis_quant_stop=2.183336;SVTYPE=DEL;SUPTYPE=AL;SVLEN=-221;STRANDS=+-;STRANDS2=28,20,28,20;RE=48;REF_strand=38,32;Strandbias_pval=0.708576;AF=0.40678	GT:DR:DV	0/1:70:48
chr28	33789667	91928	N	CATACATCGAGCAGAATCACAGAAAATCAAAAAAGAACCTACACAACAAAAAGCGAACCGCCCA	.	FAIL_NOTPRECISE	IMPRECISE;SVMETHOD=Snifflesv1.0.12;CHR2=chr28;END=33789739;STD_quant_start=24.004166;STD_quant_stop=34.567326;Kurtosis_quant_start=2.579922;Kurtosis_quant_stop=1.159966;SVTYPE=INS;SUPTYPE=AL;SVLEN=34;STRANDS=+-;STRANDS2=6,13,6,13;RE=19;REF_strand=37,15;Strandbias_pval=0.00517919;AF=0.267606	GT:DR:DV	0/0:52:19
chr28	33790003	91929	CTCTGCCTCTCTTTCTTTTTTTTTTTTTTTTTTTTTTTTAATTTTTATTTATTTATGATAGTCACAGAGAGAGAGAGAGAGAGGCAGAGACACAGGCAGAGGGAGAAGCAGGCTCCATGCACCGGGAGCCCAATGTGGGATTCGATCCTGGGTCTCCAGGATCATGCCCTAGGCCAAAGGCAGGCGCCAAACCGCTGCGCCACCTAGGGATCC	N	.	PASS	PRECISE;SVMETHOD=Snifflesv1.0.12;CHR2=chr28;END=33790220;STD_quant_start=3.665720;STD_quant_stop=3.354102;Kurtosis_quant_start=-1.898979;Kurtosis_quant_stop=-1.912707;SVTYPE=DEL;SUPTYPE=AL;SVLEN=-217;STRANDS=+-;STRANDS2=24,8,24,8;RE=32;REF_strand=36,13;Strandbias_pval=1;AF=0.395062	GT:DR:DV	0/1:49:32
chr28	33792139	91930	N	TAAAAGGAAAAAAATCCAAAAGACATAAAAAATAAATAAAAATAAATAAATAAATAAATAAATAAATAAATAAAATAAC	.	PASS	PRECISE;SVMETHOD=Snifflesv1.0.12;CHR2=chr28;END=33792138;STD_quant_start=1.970369;STD_quant_stop=3.105971;Kurtosis_quant_start=-1.247344;Kurtosis_quant_stop=-0.992555;SVTYPE=INS;SUPTYPE=AL;SVLEN=81;STRANDS=+-;STRANDS2=19,15,19,15;RE=34;REF_strand=27,17;Strandbias_pval=0.649609;AF=0.435897	GT:DR:DV	0/1:44:34
chr28	33793381	91931	AAGAAAGAAAGAAAGAAAAAAGAAAGGAAGGAAGGAAGGAAGGAAGGAAGGAAAAGAAAGAAAGAAAGAGAAAGAAAGAGAAAG	N	.	FAIL_NOTPRECISE	IMPRECISE;SVMETHOD=Snifflesv1.0.12;CHR2=chr28;END=33793469;STD_quant_start=17.306068;STD_quant_stop=11.399013;Kurtosis_quant_start=-1.319539;Kurtosis_quant_stop=-1.892001;SVTYPE=DEL;SUPTYPE=AL;SVLEN=-88;STRANDS=+-;STRANDS2=20,12,20,12;RE=32;REF_strand=29,23;Strandbias_pval=0.650118;AF=0.380952	GT:DR:DV	0/1:52:32
chr28	33797841	91932	N	TTTTGTCCCTTTTTTTTTTTTTTTTTTATTTATCTCATTGATCGTCACACTAGAGCGACAGCGAGGCTATAGACACAGGCAGAGGGAAGAAGCAGGCTCCATGCACCGGGAGCCCGCCGTGGATTCGCTCCAGGTCTCCAGGATCTACGCCCCCGGGCCAAAGCAGGCGGCCAAACGCTCGCGCACCCAGGGCTCCC	.	PASS	PRECISE;SVMETHOD=Snifflesv1.0.12;CHR2=chr28;END=33797851;STD_quant_start=1.624808;STD_quant_stop=5.592853;Kurtosis_quant_start=5.283729;Kurtosis_quant_stop=18.095061;SVTYPE=INS;SUPTYPE=AL;SVLEN=204;STRANDS=+-;STRANDS2=23,28,23,28;RE=51;REF_strand=41,37;Strandbias_pval=0.472626;AF=0.395349	GT:DR:DV	0/1:78:51
chr28	33800313	91933	TCTCTAAATAAATAAATAAATAAATAAATAAA	N	.	PASS	PRECISE;SVMETHOD=Snifflesv1.0.12;CHR2=chr28;END=33800345;STD_quant_start=0.447214;STD_quant_stop=0.774597;Kurtosis_quant_start=6.033858;Kurtosis_quant_stop=5.491514;SVTYPE=DEL;SUPTYPE=AL;SVLEN=-32;STRANDS=+-;STRANDS2=9,7,9,7;RE=16;REF_strand=39,40;Strandbias_pval=0.784988;AF=0.168421	GT:DR:DV	0/0:79:16
chr28	33811392	91934	N	GCTCGCCGTGCCCCGGCCTGCCCGCCCGCGCGGGGGCAGCTCGCCTCGGCACGGGGGCGCCCGCGGGAGCCCGGGCGCGCGCCCGACCCGTACCCTCGCCGCCCGGCTCCGCGCGCCTCCGCCCGGCCCGCGGGGACTCCGGATTTGCGGCGAGCGAGGGATCGCGGCCGTTCCCTCGGGGACCCCCTCCCCCCCAATGCACCGCTGCCTCGGGCGCGGGTTCGTGACTTTCTCCCCGGGGCTCTGAACTGGGGGATTGTATTAAGGCCGGCACGAGGTAAACTGGAAGCAGTGCGCTGCAACACCTCCTGCCCCGCCGGGGAATACAGTGAGGGCCTCAGAGCTGGCCACCGCGGCTTTTGAATAAAAGCTCTAAGGTTCTACGATTTTTACAGTGTTTGTTTACAAAGCACCCGGGCTTGCGCGGTCTCACTGGTTCTATGAGCAATCCCTCTGAGGTGGGAGCGGCTGGCAAAGACCGTCGGCCCCCGGTTAAAGAATGAGGAAATTGAGGGCACCTGGGTTGCTCAGGGCTGAGCGTCCTGCCTTTGCTCGGGGCCGATCCTGGGGTCCTGGGATCCAGTCCTCACAGCAGGCCCCTGCGGGAAGCCTGCTTCTCCCCTCTGCCTAGGTTGCTGCCTCTGTGTGTGTGTGTCTCATGGAATAAAAGTAAATAAAAATCTTTTTGTTTTTTTTTTTTTTTTTATGATAGGCACGACACACACAACGGGGTGGGGCGGGGCAGAGACCGAGAAGCAGGCTCCATGCAGGGAGCCAGAGTGGGATTCGAGTCCGTGTCTCCAGGATCGCGCCCTGGGCCAAAGGCAGGCCCAAACCGCTGCGCCACACAGGGATCCCAGTAAATAAAAATCTTAAAAAAATAAAGAGGAGGAAATTGAGAATCAGAGTGACAAGAGCCGTGCCGAGGTTACAGGTTTGACCGGTGACCTCGGCCGGATTGACCGAGAGGTCTTCTTTTTCCGGGACCCTTGTTCCCAGTTATCCTGCCCTGTCCCAAACGGAGGGAGACGAAACCTGCTCCTGGGCCCAGGCTTCCCTTCTGCCCCAAACGGGGGGCCTAACCGTCGGGGGGTCCAGAGAGGAGTAGGGGATAGGGGCCCCCGCGAGGGTGTCCCGCCGCTTTGGAAACCTTGGGCGCCCTGGGGGGGGGGGGGGGGGGGGGGGGGCGGGTTCAGAGCCCATGTGAGCTTAGGGTGAGCCAGGTAAGGCAGGTGAGGCCAGGTGGCTCTGGGGGTGGGGGGGGAGGCTGCCCGGGCTGAGGTCGCCATGCACAACCCGGAGCCCTCCAGTTCTTCTTTCCACAGTCCAGATTCAATCATTTCGCAACAGAAACTGGGTCGGGGTCAACCCTGGGACCCAGGCTGTGCGTACTTGGGCCCACCTCCCCCCGTCGAGCCCCAAGAAGAAAAAAGATTCAAGATGCTGTCTGGTTTTGAATTTTTAAGGTTCGAGAACAGGGATGATGGAGCGGGTCTCCCTTCCACCCTCCCCCCCCCC	.	FAIL_NOTPRECISE	IMPRECISE;SVMETHOD=Snifflesv1.0.12;CHR2=chr28;END=33811394;STD_quant_start=0.774597;STD_quant_stop=23.164628;Kurtosis_quant_start=0.832253;Kurtosis_quant_stop=0.039713;SVTYPE=INS;SUPTYPE=AL,SR;SVLEN=2966;STRANDS=+-;STRANDS2=12,8,12,8;RE=20;REF_strand=2,1;Strandbias_pval=1;AF=0.869565	GT:DR:DV	1/1:3:20
chr28	33822115	91935	AGTGAGCAAAGTCTTTTTTTTTTTTTTTTTAATTTTTATTTATTTATGATAGTCACACAGAGAGAGAGAGGCAGAGACACAGGCAGAGGGAGAAGCAGGCTCCATGCACTGGGAGCCCGACGTGGGATCTGATCCCGGGTCTCCAGGATCGCGCCCTGGGCCAAAGGCAGGCGCCAAACCGCTGCGCCACCCAGGGATCCC	N	.	PASS	PRECISE;SVMETHOD=Snifflesv1.0.12;CHR2=chr28;END=33822309;STD_quant_start=1.990719;STD_quant_stop=2.081666;Kurtosis_quant_start=-1.356651;Kurtosis_quant_stop=0.050992;SVTYPE=DEL;SUPTYPE=AL;SVLEN=-194;STRANDS=+-;STRANDS2=31,23,31,23;RE=54;REF_strand=46,44;Strandbias_pval=0.494004;AF=0.375	GT:DR:DV	0/1:90:54
chr28	33887308	91936	AGCTGGGCTCCTGGGTGCCTGCTCCTTCCCGACTGGGCTCCTGGGTGCCCGCTCCTCCCCAGCCAGGCTGCTGGGTGCCCGCTTCTCCTCGACTGGGCTCCTGGGTGCCTGCTCCTCCCT	N	.	PASS	PRECISE;SVMETHOD=Snifflesv1.0.12;CHR2=chr28;END=33887428;STD_quant_start=6.060591;STD_quant_stop=7.203098;Kurtosis_quant_start=-0.888095;Kurtosis_quant_stop=-0.939904;SVTYPE=DEL;SUPTYPE=AL;SVLEN=-120;STRANDS=+-;STRANDS2=25,28,25,28;RE=53;REF_strand=41,42;Strandbias_pval=0.86115;AF=0.389706	GT:DR:DV	0/1:83:53
chr28	33949973	91937	N	<DEL>	.	FAIL_GAP	PRECISE;SVMETHOD=Snifflesv1.0.12;CHR2=chr28;END=33950060;STD_quant_start=0.000000;STD_quant_stop=3.075961;Kurtosis_quant_start=3.500000;Kurtosis_quant_stop=6.975869;SVTYPE=DEL;SUPTYPE=AL,NR;SVLEN=-87;STRANDS=+-;STRANDS2=11,16,11,16;RE=27;REF_strand=14,24;Strandbias_pval=0.79972;AF=0.415385	GT:DR:DV	0/1:38:27
chr28	33949973	91938	N	<DEL>	.	FAIL_GAP	PRECISE;SVMETHOD=Snifflesv1.0.12;CHR2=chr28;END=33950443;STD_quant_start=0.277350;STD_quant_stop=7.888648;Kurtosis_quant_start=9.422197;Kurtosis_quant_stop=-1.719238;SVTYPE=DEL;SUPTYPE=AL,SR,NR;SVLEN=-470;STRANDS=+-;STRANDS2=9,17,9,17;RE=26;REF_strand=14,24;Strandbias_pval=1;AF=0.40625	GT:DR:DV	0/1:38:26
chr28	33950354	91939	NNNNNNNNNNNNNNNNNNNNNNNNNNNNNNNNNNNNNNNNNNNNNNNNNNNNNNNNNNNNNNNNNNNNNNNNNNNNNNNNNNNNNNNNNGATT	N	.	FAIL_GAP	PRECISE;SVMETHOD=Snifflesv1.0.12;CHR2=chr28;END=33950443;STD_quant_start=4.624350;STD_quant_stop=0.000000;Kurtosis_quant_start=-1.554284;Kurtosis_quant_stop=3.500000;SVTYPE=DEL;SUPTYPE=AL;SVLEN=-89;STRANDS=+-;STRANDS2=9,17,9,17;RE=26;REF_strand=14,24;Strandbias_pval=1;AF=0.40625	GT:DR:DV	0/1:38:26
chr28	33961551	91940	NNNNNNNNNNNNNNNNNNNNNNNNNNNNNNNNNNNNNNNC	N	.	FAIL_NOTPRECISE	IMPRECISE;SVMETHOD=Snifflesv1.0.12;CHR2=chr28;END=33961627;STD_quant_start=17.198256;STD_quant_stop=0.565685;Kurtosis_quant_start=-2.174792;Kurtosis_quant_stop=-1.287010;SVTYPE=DEL;SUPTYPE=AL,NR;SVLEN=-76;STRANDS=+-;STRANDS2=48,52,48,52;RE=100;REF_strand=52,55;Strandbias_pval=1;AF=0.483092	GT:DR:DV	0/1:107:100
chr28	33986138	91941	N	AGTGGAAGGGTTCAGCACTCTGATTCGAAATGGTACTATTCCTCCTCTACCTCATGCCCCCCAAGTGACGACTGTATGAGGGGAAACCTTTCACTTGCCTGATTAGCAATTTCTGGTCTGCAGTTCCCCAATACAAATGTAACAAGCAACCACCTAGCCACTGGCATTTTGTTTTAAGCGGTGTAGGGTCCTACCTGAAAGGAAGCGAGTTCACCCTAAAGAAAGCCCTTGTGTGCTGCAGACTCTGAATCCCCCCTCCTGCCTTCAATGAGACGGTGAAAGCCAACTCTCTTCATACAACCAAGGACGGGTTTAGAAACAGAAGGGCTGGCGGTGCTGGGAGGCACAGTGAGGGGCCACAGCTGGGTTCCATTCACCTCCTTTATGACAAGCCCCCCAACCTTCTTCTAGGCGGGTGATCCTGTCCAAACCACTCCAAAGCCAAAGGCAAGCAGCAGGGTGGCTGAGAGGCAGAGCGGCACAGAGGGCCAGAGGGTTCATCCCTCAGAGCCGTCATGGCTCTGCTGTCAGGCTCCTACCAGCAATCGCGGCCTAGTAAACTGATTTAGCTCCTCGTGTTCCCCTTCCAGCTGGCAACAGAGGGCAGGCGCGAGGTGGGAGTGACAGAGCTGGCTGGATGGCCTGCCTGGCATCCTCCGGGGTGCCGTCTGGCCTCGAGTGACAGGACAGGCGAGGAGGCCACGGAGGTGGGGGGAGCGCACAAGGGCACGTGGCCATGGCCAGTCTCGTCTTGAGCCACGGCCACCGTGACCGGAAAAGCTCGGCTTGTTAAGACAAAAACCGAGGCCCAAACAGGCACCAGGGTCACCAGCCCCAAGCACCCGACTCCCCCGCCTTCGTCCCTGCCCTGCCTCTCCCAGCGATGGATCGTCCAGCCCAGCAGCCCCTGCTTCTCGCGGTGCTGTGCGGCCGGTCGCTCGACTTCCTGCCCTGGGGCCTGACGCCACCCTGGGAGGACAAGGGCGGCCTGTCGCGCCGGCTGGGAGCCCCTCCCTGCGGGCATCCTGACCCCTGCCCACGTCGGCAGACCTGCAGAACCGACATACAAACACGACTTGCACGTCCCTAACCCATCCCCCCTACTGACAGAGCCCAGGATGCGTGAGATGAGCTGAAAACGAGGGCCCCGAGGCCTGCACTCACCAGGTTCCTGTCCTCATCCCTCCCCCCGCCAACAAGACCCACTTGTGCACCCGGTGCGTCCTGCCTTCCATGGAATCTAGTACTGAGCAAGACATGTCGCCTCTCGCCTTTTATGGAAGCGCCCTCCCTCCGGATGTGCCTGGAGCATGTCAAGACAACCACGGTCCAAACTATCAAGTGCAAGACGAATTCCTCTGGGGTTCGAGTTATCTCCCCACCAAGGTCTTCATTCCAGCCCTGTTTTTCTACTTGGGTCCAAGACTTCCCCAAGTCATTCCCTGCAGAGGGGGAAATCCCCATTTCTCCGATAGGTCTAATCAAGTAGGTCACAAACCATAGGATGTTGCCGCAGGCCGCTGAGGTCTACGGTGCAAACAGCGAACTGCACCAAGTCCCGGAGGCAAGAGAACCAATCTCGGGCCCAATTGCACAGATCAGAAGTGGAAAAGGCGGCCTGGGCGCAATACGGCTCGCCATGTTTGCACGCTGCTTTCAAGTGGCTAGGAGAGGGCCGTGGGCTTCGGGGCAGTTCCTGCCCAGAAGGTAGCATGGCCTGAAGCCACCCCCCGAGTCTGGTCCCAGCCCTGCATCCCCGGTTGACAAGCTCCTGAGTGACTTTCGTCACAGCCGCTTCTTCTCCAAACCTCGTGGATTTGGCCTGCAGTCCCGGATGTTGAAGGAAGTTGAGTGTATGGTTTGTGTTTTTCTCGGTGCTGCCATGCCATACTCAGTCCCAGGAGCCCAGTGCTGGGGGTACAAGGATGGTGTGGGTCACACAGTTTACAGAGACCGCGTCCCTGGCCCTACCTTTGCTCCAGTTTATGGCCCACTCCCTTCTAGTATGGAGCGGCAGAGGAGTCCCGGCTGCAATGAGACACCCTTCTAGCAGAAACTTTCAGGTGTGTCCCCAGGAACACTGGCCCCTTCCTGTCCCCCTTTCCCGGCATGCTGCATCCTGACACAGGCTGCCCTTGTCAGCGGGCTTGAGGAACCCACTCCCCAGGGACTGCGGACAAACAAGCGCTGCTTCCCTGGGGAAGCCGTTGGCCTCCGGCCAGGCCCAAGGGAGGATGCCATGGGCCCCGCCCCCACCAGTCAGGCGACCCCCCGGGCTCTGCAGAGAGCTCCAGCCCATTAGTGTTTTTTTTGTTGTTTTTTTTTTTTGGTTCTTTTTTTGTTGCGGTATTGGGCGTTGGTTGTTTGGTCTTGTTGGGGGTGGTGGTGGGTTGTTGGTTTGGTTCCGCCTCAATGATCTGCTCTGCCTGCCACCTCAAGGCCCCCAAAACAGTAGCAAGGTTTTGCTTCTTCAAAACTACTCCAATGCGTTTCATCCCCACCTTGGGGAACTGGGAGTCAATTCTAGTCCCTGGAGGGAAATCCACAGGCTTTAATGCAGTTTTCTCTGATGAAGCCCCAAGCTCAGAGCCCAGCTTAGGAAGGATTGTCTTCCATATTTCCGTGAGCGAGCTTTGCCGAGGCTCACGGTTGATTGGCTGCTTATACAAGAAGGTTGGGGGTTATGAGAGGGGCTGGAAGGTGGCCCCCACCCCAGGACTCTGATGCTGTTGTGTTTTTTTTTTTTTAAGATTTTATTATCTCCATGCGAGAACACAGAGAGGAAGAGGATAGAGACACTATGACAGAGGGAGAAGCAGGTCCATACAGGGAGCCCAATGGGCCGCAATCCCGGGACCTTCAGGCTCACGCCCCTGGGCGGACAGTCGGTGCTTAACCGCTGGGCCACGGGGCGGCCTCTGATGCCGTTTCAAAGGGCCGCTATGAGGCTGGAACCAGCTTGCGACTATGACCAGGATGCCCAGAAGAGCCAGGCCCCCACTCTCCCCCGCAACGTTCATTCGGTCTCTGCGAAGAGCCCAAGGAAGATGGGCTGTGATCCTTCGCTTGGTGCTGCTGGGGACGGTTCCGGGAAGGAGCCAGAACACCCAGGGGCTTCCAAAGCCCTCTCTGCAGTCAATCCTCACACAGATGGCGGGCCAGGTTCCTTCCACCGAGCCTTGCTTTCCTCATCTACAAGCTGAAATAAGCACCGCCCACGTCAGAGAGTCTCACAAAGAAGAAAGGAAACGAAGTGCCCGTAAATGTTCTCATGAATCTACCACACTGCATGGATGGTAGGGTCAACGCCACACCAGGTCTGGGCCGGGTGCCGGAGGACTCTCCATGTTATTGTTTTCACCCATGATGGCACTGGCCAGAGGCTCAGCTAGAACCCACGGTGCTGGGTTCCCACCTGGCAGGCTCTGGTAGCCCAGTTTAGCAT	.	FAIL_NOTPRECISE	IMPRECISE;SVMETHOD=Snifflesv1.0.12;CHR2=chr28;END=33986278;STD_quant_start=0.516398;STD_quant_stop=111.114655;Kurtosis_quant_start=-1.928373;Kurtosis_quant_stop=-2.145956;SVTYPE=INS;SUPTYPE=AL;SVLEN=3305;STRANDS=+-;STRANDS2=16,15,16,15;RE=31;REF_strand=16,15;Strandbias_pval=1;AF=0.5	GT:DR:DV	0/1:31:31
chr28	34055978	91942	N	GGGGGGGGGGGGGGGGGGGGGGGGGGGGGGGGGGGGGGGGTGGGGGGGGGGGGG	.	FAIL_NOTPRECISE	IMPRECISE;SVMETHOD=Snifflesv1.0.12;CHR2=chr28;END=34055985;STD_quant_start=13.133926;STD_quant_stop=21.449942;Kurtosis_quant_start=1.058407;Kurtosis_quant_stop=0.643768;SVTYPE=INS;SUPTYPE=AL;SVLEN=47;STRANDS=+-;STRANDS2=7,6,7,6;RE=13;REF_strand=40,52;Strandbias_pval=0.558167;AF=0.12381	GT:DR:DV	0/0:92:13
chr28	34061781	91943	NNNNNNNNNNNNNNNNNNNNNNNNNNNNNNNNNNNNNNNNNNNNNNNNNNNNNNNNNNNNNNNNNNNNNNNNNNNNNNNNNNNNNNNNNNNNNNNNNNNNNNNNNNNNNNNNNNNNNNNNNNNNNNNNNNNNNNNNNNNNNNNNNNNNNNNNNNNNGAATGGATCTCTCCATCTAGAGATGAGCGTGTCTGTCTCGGTCTAACCAC	N	.	FAIL_NOTPRECISE	IMPRECISE;SVMETHOD=Snifflesv1.0.12;CHR2=chr28;END=34062140;STD_quant_start=0.000000;STD_quant_stop=26.572005;Kurtosis_quant_start=-1.888885;Kurtosis_quant_stop=-2.011891;SVTYPE=DEL;SUPTYPE=AL;SVLEN=-359;STRANDS=+-;STRANDS2=25,31,25,31;RE=56;REF_strand=36,44;Strandbias_pval=1;AF=0.411765	GT:DR:DV	0/1:80:56
chr28	34062996	91944	N	<DEL>	.	FAIL_GAP	PRECISE;SVMETHOD=Snifflesv1.0.12;CHR2=chr28;END=34063939;STD_quant_start=3.435113;STD_quant_stop=2.569047;Kurtosis_quant_start=0.891148;Kurtosis_quant_stop=2.358746;SVTYPE=DEL;SUPTYPE=SR;SVLEN=-943;STRANDS=+-;STRANDS2=6,5,6,5;RE=11;REF_strand=4,0;Strandbias_pval=0.230769;AF=0.733333	GT:DR:DV	0/1:4:11
chr28	34086398	91945	N	CTAAATACATAAAAAAATACATAAATAACTCATAAATTCCAATAC	.	PASS	PRECISE;SVMETHOD=Snifflesv1.0.12;CHR2=chr28;END=34086414;STD_quant_start=4.056420;STD_quant_stop=2.931025;Kurtosis_quant_start=5.945616;Kurtosis_quant_stop=5.990728;SVTYPE=INS;SUPTYPE=AL;SVLEN=33;STRANDS=+-;STRANDS2=24,21,24,21;RE=45;REF_strand=40,30;Strandbias_pval=0.704877;AF=0.391304	GT:DR:DV	0/1:70:45
chr28	34093207	91946	AAGAAAGAAAGAAAGAAAGAAAGAAGGAAGGAAGGAAGGAAGGAAGGAAGGAAGGAAGGAAAGAAAGAAAGAAAG	N	.	FAIL_NOTPRECISE	IMPRECISE;SVMETHOD=Snifflesv1.0.12;CHR2=chr28;END=34093265;STD_quant_start=10.021406;STD_quant_stop=3.817254;Kurtosis_quant_start=-2.127383;Kurtosis_quant_stop=-1.430528;SVTYPE=DEL;SUPTYPE=AL;SVLEN=-58;STRANDS=+-;STRANDS2=30,13,30,13;RE=43;REF_strand=38,24;Strandbias_pval=0.411696;AF=0.409524	GT:DR:DV	0/1:62:43
chr28	34099894	91947	N	GCCCCGCCCCCCCTTTCCCCACACCAGACCCTGGGGTTTCAAACTCCCTCAAGGCCAAGCTCCCGGGAGCTTCAGAGCCCATTCAGCAACCCAAGAACCCCCCTGACACGTGGAACCCCCGGACACGTGAACCCCCCTGGACACGTACGACTCTTTGAAGTGCCTCTAACCACCCTACAGGGTGGCCCCGCGGGGATGCCAGCCTTCCACCCTTACCTTCCTCACTCACGCCCCGAGGTCATCCCCATCTTCCAATGGACTATTCCCTCTCCCCCTCCCCTTCTTATCCCCCCCCCTCCACCTCCTTATCCACCTCTCAGCCCCATCCCATCCCCTGCCCATCCCTCTCCCGAATCCCCGCCTTATCACCGCTCGCCTCCGCTTCTCCTCCCCCGCCCGATCCCCCTCCGCAGCCCGCTTCGCTCCCGCACACCCCTCCCTATCCCCCTCCTATCACACCTCGACCATCCCGGGTCCCTCGCCTCCCCGCCCTGCCCCCCCGCCGCATCTCCTCCCTTCCGCCTCCCCGATCATATCCCCTCCCCTGCCCTCCCCCGCCCTTAGTGTCCCCCTTTCAATCACGCCCCCTACGTATCCCTTCCCCTCCGTATCCCCCTCCCATGTCCTCCCTCCCCCTCCTTATTCCCCGATCCCGTCCCCGTCGCCTCCCCCGGCCCTCTCCCACCTCCCCTCCCCAGTCCCTCCCCCTCCCTATTCCCCTTCCCCTCCGCCCTCCGTATCCCCTCACCCTGTCTTCCCCTCCCCCTCCCTAAACCCATCCCCTCCGTATCCCCCCCTCCTCCCTACCCCCCTCCCCATCCCCTCCCCTCCCCTCCGCCATCTCCAACCCCTCCTTATCCCCCTTCCCATCCCCTCCCCTCCCCCTCCCTCTCCCCCCCCATCCCCACTGCCTCGGGGCCCAGCCCGGGCCGGGCGGGGCGCACGCTCCCCTGCCGGACGCCACAGCTCACGGATCTCGGGTCCCCAGAGCCGACGGAGGCGAGAAGCCATCCCCTCCAGGGAGCCCTTCCGGAGCGCACCGCGGGCCCCAGCGGCCGCCCCCGCCGCCGGCCGCGGCAGCCGCCGCCGCGCGCGCCCGAGTTCAGGGGCACGCTCGTCGCCCAGGAGGGCGTTGGGGGGCAGCCATAGAGACGGAGGTGGCGGGCAGAGCGGACGCGCGGGCGGGCGCGTCTAGGCGGCGGGAGGCCGCCCTCGCTACTGCGCCTGGCCGCCCGCGGTTCCCTGCTCGGCTTGGGTGCTGGGTGGAGAGGCTCCACAAGCCACGACCTGGACCGGACGGACGGGAGCCCTCGCCCCCGCCCCCGCGCCCCCGCTGCCAGCGTCAGATTGCACCTGTCCATGAAGTGCCCCGCCTAAGTGCTGTGGTGTTAAGGGAAACTGTAAAAAAAGAAACAGGTCCAAAATGGAGTCAGCGTTGCTCAACATCACTGAGACTTAATATGCAACTTACTGCACTTGTCATCCTCTTTCCAAGATGAAATTTAAACCAATCAGCCTGGAATTTTCTGGTGGGGTCACGAGTGGGTAAGCTGCCTGCTAATTCCTCCTGCCTGCCCCAGGGA	.	FAIL_NOTPRECISE	IMPRECISE;SVMETHOD=Snifflesv1.0.12;CHR2=chr28;END=34099893;STD_quant_start=1.341641;STD_quant_stop=32.029674;Kurtosis_quant_start=6.547988;Kurtosis_quant_stop=-0.888088;SVTYPE=INS;SUPTYPE=AL,SR;SVLEN=3142;STRANDS=+-;STRANDS2=15,4,15,4;RE=19;REF_strand=0,1;Strandbias_pval=0.25;AF=0.95	GT:DR:DV	1/1:1:19
chr28	34112720	91948	TGACTTGTTTATTTTTTTTATTTTTTTTTATTTTTTTTTTTTCAGTA	N	.	PASS	PRECISE;SVMETHOD=Snifflesv1.0.12;CHR2=chr28;END=34112767;STD_quant_start=2.393172;STD_quant_stop=1.834022;Kurtosis_quant_start=-1.937742;Kurtosis_quant_stop=-1.760373;SVTYPE=DEL;SUPTYPE=AL;SVLEN=-47;STRANDS=+-;STRANDS2=9,13,9,13;RE=22;REF_strand=35,46;Strandbias_pval=1;AF=0.213592	GT:DR:DV	0/0:81:22
chr28	34146917	91949	N	GTGGTCTCTCGGGAAAATAATATATAAAATCTTTAAAAATATATTTGTTTTAATTTATTTGAGGAGAGAGAGCTTGAGCGCGGGAGAAAGCAGAATGGAATGAAGAGGCAGACTCTCTAGTGAACAGGGTGGCCCGATGCGGGCTCATCCCAGGACCACCAAGATCAATGACCATGACCTAAGGACCGATGCTGAACTAACTAAGACTAAGCCCACCCAGGTGCCCTGATCCATTGTTTAAAGAAGATTTATACTATAATTTAAGCATCGCTACCTCAACACGGGCTTGAAAACATCACGACTCTGAGATTGAGACTCTGAAGCGGAGTCGAGGTCGGCTGTTTACCAACTAGCCACCCAGGACCCCTCCTTTTTATGTATTTTAACTAATGGGGAAGCTAGAATTGAATGGCCACATCCACGTGGCCATGGCTAAACCACCCTGCAGCCACAGGAAAACGCTAGCCCCTTATATGGCAGACAAAGAGGAACTTGAGTCAGGGGTAGCAGTGCCATGTGCCCCAGGTACCAAGCCA	.	FAIL_GAP	PRECISE;SVMETHOD=Snifflesv1.0.12;CHR2=chr28;END=34146916;STD_quant_start=0.577350;STD_quant_stop=5.153208;Kurtosis_quant_start=9.247649;Kurtosis_quant_stop=2.354407;SVTYPE=INS;SUPTYPE=AL,SR;SVLEN=1012;STRANDS=+-;STRANDS2=20,16,20,16;RE=36;REF_strand=0,1;Strandbias_pval=0.459459;AF=0.972973	GT:DR:DV	1/1:1:36
chr28	34152697	91950	N	CTTTCGTTTATTCTTTTTCTGTCTTCTTTCTTTCTTCTTTCTTTATTTCGTTCTTCTTTCATTTCGTTGCGTTC	.	FAIL_NOTPRECISE	IMPRECISE;SVMETHOD=Snifflesv1.0.12;CHR2=chr28;END=34152722;STD_quant_start=9.863778;STD_quant_stop=13.081194;Kurtosis_quant_start=5.969581;Kurtosis_quant_stop=1.255571;SVTYPE=INS;SUPTYPE=AL;SVLEN=31;STRANDS=+-;STRANDS2=25,10,25,10;RE=35;REF_strand=46,42;Strandbias_pval=0.0687233;AF=0.284553	GT:DR:DV	0/0:88:35
chr28	34169140	91951	AAAGGACATATCTTTTTTTTTTTTTAATTTATTTATTTATTTATTTATGATAGTCACAGAGAGATAGAGAGAGAGAGAGAGAGAGGCAGAGACATAGGCAGAGGGAGAAGCAGGCTCCATGCACCGGGAGCCCGATGTGGGATTCGATCCCGGGTCTCCAGGATCGCGCCCCGGGCCAAAGGCAGGCGCCAAACCGCTGCGCCACCCAGGGATCCCCG	N	.	PASS	PRECISE;SVMETHOD=Snifflesv1.0.12;CHR2=chr28;END=34169357;STD_quant_start=1.189030;STD_quant_stop=0.890564;Kurtosis_quant_start=18.499270;Kurtosis_quant_stop=4.338329;SVTYPE=DEL;SUPTYPE=AL;SVLEN=-217;STRANDS=+-;STRANDS2=31,27,31,27;RE=58;REF_strand=52,38;Strandbias_pval=0.61532;AF=0.391892	GT:DR:DV	0/1:90:58
chr28	34175427	91952	TCTGCATTTTTTTTTATTTTTTTATTTTTTTATTTTTTTTTTT	N	.	PASS	PRECISE;SVMETHOD=Snifflesv1.0.12;CHR2=chr28;END=34175470;STD_quant_start=1.301708;STD_quant_stop=1.118034;Kurtosis_quant_start=-0.738001;Kurtosis_quant_stop=-0.767934;SVTYPE=DEL;SUPTYPE=AL;SVLEN=-43;STRANDS=+-;STRANDS2=38,34,38,34;RE=72;REF_strand=62,59;Strandbias_pval=0.882167;AF=0.373057	GT:DR:DV	0/1:121:72
chr28	34177904	91953	AGGTAATTTTTATTCTTTATTTTTTCCTGTATTTTCTAGGTCTTCTGTAAGAAATAAGTCCTTTTAAAAGGATTTTATCTGGGATGCCTGGGTGGCTCAGCGGTTGGGTGCCTGCCTTTGGCTCAGGTCATGGTCCTGGGATCGGGGATCGAGTCCCACATCGGGCTCCCTGCATGGAGCCTGCTTCTCC	N	.	FAIL_NOTPRECISE	IMPRECISE;SVMETHOD=Snifflesv1.0.12;CHR2=chr28;END=34178232;STD_quant_start=69.423727;STD_quant_stop=68.600852;Kurtosis_quant_start=-0.796920;Kurtosis_quant_stop=-1.888940;SVTYPE=DEL;SUPTYPE=AL;SVLEN=-328;STRANDS=+-;STRANDS2=30,22,30,22;RE=52;REF_strand=61,54;Strandbias_pval=0.617369;AF=0.311377	GT:DR:DV	0/1:115:52
chr28	34199258	91954	AATTATGGTTATTTTATTTTTTTTTTTTAATTTTTTTATTTATTTATGATAGTCACAGAGAGAGAGAGAGAGAGAGGCAGAGACACAGGCAGAGGGAGAAGCAGGCTCCATGCACCGGGAGCCCGATGTGGGATTCGATCCCGGGTCTCCAGGATCGCACCCTGGGCCAAAGGCAGGCGCCAAACCGCTGCGCCACCCAGGGATCCCC	N	.	PASS	PRECISE;SVMETHOD=Snifflesv1.0.12;CHR2=chr28;END=34199466;STD_quant_start=2.104417;STD_quant_stop=1.799471;Kurtosis_quant_start=13.972967;Kurtosis_quant_stop=0.484948;SVTYPE=DEL;SUPTYPE=AL;SVLEN=-208;STRANDS=+-;STRANDS2=29,14,29,14;RE=43;REF_strand=37,27;Strandbias_pval=0.417522;AF=0.401869	GT:DR:DV	0/1:64:43
chr28	34202114	91955	N	GGGGTCGGCGAGCGGCGGGGTCCGGCAATTGACGTTGTTGCTCGCCTCGCCGCGCCGGTTTTTCATTTTGGCTCCGGCGGGCCCCTCGCCGACGCACTTAGGCGCCGCCAGCGCCCGGAGGCCGCCCCCCGCCGCTTCCGCCCGCCCCGTCCCCCCGGCGCGCCCCCGCGCCCTCCGCGCCTCTCTCCACCCTCCTGCCGCGGAGCGGGAGCGGGATGCGCGCGCGGGCCCGCGGAGACAATTGTCCTGACTGAGGGAGAGGTCGGGAGGCGGCGCGGAGCGGAGGCGGAGAGGCGCCGGGCTCGGGGAGTCGCCTCCGGGCTTCTGGTTGGGGAGTCGCCGCCGCGCCGCCGCCTGCCGCCGTCCGCCGCCGGGCGCTGAAGCACCGGACGGGGGAGCCGGAGCCCGGAGACGGATCAGGCGCCGCGGCCGCAGGAACCGATGCCCCGGGCAAAGGCGCCCCACTTGCAGGGCCCTCGCGGCCCCCTTGATCCCCGGTGCGGCGTTCGCGGGCGGGGGGAGGGACGGGCCGCTCGGCCGCCGCCTCGCCTCCACATCTTGGGCTTTCCGGGTGCGGGGCGTGCCCGGCGCAGCGGCCAGGGGCAGGGTTCCGGGGGGCGCCGG	.	FAIL_NOTPRECISE	IMPRECISE;SVMETHOD=Snifflesv1.0.12;CHR2=chr28;END=34202117;STD_quant_start=34.797988;STD_quant_stop=153.958436;Kurtosis_quant_start=6.281703;Kurtosis_quant_stop=0.203344;SVTYPE=INS;SUPTYPE=AL,SR;SVLEN=1224;STRANDS=+-;STRANDS2=5,5,5,5;RE=10;REF_strand=11,13;Strandbias_pval=1;AF=0.294118	GT:DR:DV	0/0:24:10
chr28	34230141	91956	N	CAGAATCTTTGGTTTTATTTATTTTTTTTTTTATTTTATTTTTTTTTTTTGTGTTTGTGTTGTTTTAATTTTTTAGTTATTTATGATAGTCAAGAGAGAGAGGAGAGAGGCCAGAGAAACAACAGGCAGAGGGAGAACAGGCTCACTGCAACCGGGAACCCGACGTGGGATTCGATCCCCGGCGCGCGGAGCCGCGCCCTGGGCCACAGGCAGGCGCCAAACGCTGCGACACCCAGGGGGACC	.	PASS	PRECISE;SVMETHOD=Snifflesv1.0.12;CHR2=chr28;END=34230160;STD_quant_start=3.696846;STD_quant_stop=5.144576;Kurtosis_quant_start=2.793613;Kurtosis_quant_stop=6.246205;SVTYPE=INS;SUPTYPE=AL,SR;SVLEN=232;STRANDS=+-;STRANDS2=26,35,26,35;RE=61;REF_strand=47,51;Strandbias_pval=0.623676;AF=0.383648	GT:DR:DV	0/1:98:61
chr28	34294560	91957	NNNNNNNNNNNNNNNNNNNNNNNNNNNNNNNNNNNNNNNNN	N	.	FAIL_GAP	PRECISE;SVMETHOD=Snifflesv1.0.12;CHR2=chr28;END=34294767;STD_quant_start=1.110555;STD_quant_stop=1.897367;Kurtosis_quant_start=10.531309;Kurtosis_quant_stop=-1.749840;SVTYPE=DEL;SUPTYPE=AL,NR;SVLEN=-207;STRANDS=+-;STRANDS2=29,32,29,32;RE=61;REF_strand=32,36;Strandbias_pval=1;AF=0.472868	GT:DR:DV	0/1:68:61
chr28	34329035	91958	N	GGGGGGTGGGGGGGGGGGGGGGGGGGGGGGGGGGGGGGGGGGGG	.	PASS	PRECISE;SVMETHOD=Snifflesv1.0.12;CHR2=chr28;END=34329046;STD_quant_start=2.190890;STD_quant_stop=5.656854;Kurtosis_quant_start=-0.295397;Kurtosis_quant_stop=-0.602281;SVTYPE=INS;SUPTYPE=AL;SVLEN=31;STRANDS=+-;STRANDS2=10,9,10,9;RE=19;REF_strand=51,58;Strandbias_pval=0.804118;AF=0.148438	GT:DR:DV	0/0:109:19
chr28	34361178	91959	N	GGGATCCCTGGGTGGCGCAGCGGGTTGGCGTCCTGCCTTGGCCCAGGGCGCGATCCGGAGACCCCTGGATCGAATCCCACATCGGGCTCCCGGTTGCATTGGAGGCTGCTTCTCCTCGCCTGTGTCTCTGCCTCTCGCTCTCTCTGTGTGACTATCATAAATAAATAAATTTACAAAATTTAAAAAACAAAAAATATAAAAATAAAACAGTCTGC	.	FAIL_NOTPRECISE	IMPRECISE;SVMETHOD=Snifflesv1.0.12;CHR2=chr28;END=34361185;STD_quant_start=8.520563;STD_quant_stop=11.296017;Kurtosis_quant_start=-1.752157;Kurtosis_quant_stop=1.025942;SVTYPE=INS;SUPTYPE=AL;SVLEN=224;STRANDS=+-;STRANDS2=8,7,8,7;RE=15;REF_strand=65,60;Strandbias_pval=1;AF=0.107143	GT:DR:DV	0/0:125:15
chr28	34383877	91960	TGGGAGGGGAGCCCACAGGCCACGGGAGAGGGAGGAAAGGGGCAATCAATGATCCTTCTGCATATCCAGGGAAAGCCAAGCCAAGCCAAGCGGGCCCATGGCTCCTTTTTCCAGAGCCAGTGAATTCCACGGCCCACCGTCAGCAGAGCAAATGGTGTAGACTCTGCATCTGTCCTGTTAGGGGAGGGCC	N	.	FAIL_NOTPRECISE	IMPRECISE;SVMETHOD=Snifflesv1.0.12;CHR2=chr28;END=34383948;STD_quant_start=20.228011;STD_quant_stop=21.419054;Kurtosis_quant_start=-1.862330;Kurtosis_quant_stop=-1.945808;SVTYPE=DEL;SUPTYPE=AL;SVLEN=-71;STRANDS=+-;STRANDS2=52,64,52,64;RE=116;REF_strand=56,67;Strandbias_pval=1;AF=0.485356	GT:DR:DV	0/1:123:116
chr28	34408302	91961	ATTTTTTTTTTTTTTTTTAAATATACATCCTTT	N	.	PASS	PRECISE;SVMETHOD=Snifflesv1.0.12;CHR2=chr28;END=34408411;STD_quant_start=0.000000;STD_quant_stop=0.000000;Kurtosis_quant_start=-0.479084;Kurtosis_quant_stop=-1.539921;SVTYPE=DEL;SUPTYPE=AL;SVLEN=-109;STRANDS=+-;STRANDS2=34,24,34,24;RE=58;REF_strand=37,27;Strandbias_pval=1;AF=0.47541	GT:DR:DV	0/1:64:58
chr28	34415688	91962	N	GCGAGGAGGAAGTGGTGCCCGCGGGAAGCGCGGACGGGGCAAGAGGAAAATGCGACCGGCCGCTCGGCCCCCGCCCGCGCGCCGCCCGCCCGCGACCCGCCGCCGGCCCCGCGCCCCGCCGCCCCCCGCGCCCCACCGCCCCCCCCCGCGGGGCCACGTTGGTGGCCGAGCCCGGCGCGGGCGGGCGGCGGCCGCCGGGGGCGGCCAGCTGTGTGGCCCGGCCGCCCGGAGGGAGCCAACAGATGCGGGGCCGGGCAAAAACAAAAGGGGTTTCACTTCGCCCTTCCCCTCCTGCTTTCACTTGCGCTCCCGGGCGCCGCGCGGGAGCCCCCGGCCGCAGGGGCCCGCATCCCGCCCGTGGGGCCCCGAGCCGCGCGAGCCCCCGGCCCGCCCCCGCGGACCCCCGCTCCGCCCCGCCCCCCGCCCCGCAACGACCCAGGCCCCGCCGCGCCGCTCCGGGACTCCCACGGTTTCCGCGGGGGATCCGGCCCGTATTGGTCCTCCGCGCGCGCCGCGGCTCTCGGCCCTGGTAGGCCCGCCGGCCCCACCGAGCGCACCCAACGGCCATCGGGGAGCAGGAGCCGGGGGCGCCTAGGAACCGGTCGCCGAGACGCCGCCCCGCCGCCGCCGCTGCCCTCCGGACGCCCGCCGCGACTCGGGAATTTCTTTTTCATCTCTGTTTTTTTTGTTTGTTGTTTTTTTTTTTTTTTGTTGTGCCAATCCTGATGGGGAAGGAAGGTGAACCGACGACTTCCGCAAATTACATCAACTCTGCCCATCACAACAACAAAAAATCCTGGCACTAACGGCCCGGCCAGGCCGGGGCGCGATGGGCGGCGGGGGGCGGCGGGCGGGACCCATCCCGGGCCGGCTCCTCGCCCCCAGCCGCACCGCCGCGGGAGCCCGGGGGCGCCAGGGCAAAAGAAATGTCCTCGGAGGCCGCCCCGTGCGCTTGGCCTCCTCCCGCCCGCCGAGTGGCGCAGTGAGGCCGCGGGGCGC	.	UNRESOLVED	PRECISE;SVMETHOD=Snifflesv1.0.12;CHR2=chr28;END=34415688;STD_quant_start=0.632456;STD_quant_stop=2.081666;Kurtosis_quant_start=4.345790;Kurtosis_quant_stop=-1.645134;SVTYPE=INS;SUPTYPE=AL,SR;SVLEN=999;STRANDS=+-;STRANDS2=19,12,19,12;RE=31;REF_strand=0,0;Strandbias_pval=1;AF=1	GT:DR:DV	1/1:0:31
chr28	34427509	91963	N	GTTAATAGGGCTCCTGGGTGGCGCAGGGTTTGGCGCCTCCTGCCTTTGGCCCCGGGATGATCCTGGAGACCCGGGATTCGAATCCACATCGGGCTTCCCGGTGCATGGAGCTGCTTCTCCCTCGCTCTGGGTCCTGCCGCTCTCTCTCTGTGGACTCTCATAAATAAATAAAAATAAAAAAACTTAAAAAAAATGCTC	.	PASS	PRECISE;SVMETHOD=Snifflesv1.0.12;CHR2=chr28;END=34427508;STD_quant_start=3.464102;STD_quant_stop=3.885872;Kurtosis_quant_start=1.078700;Kurtosis_quant_stop=5.721705;SVTYPE=INS;SUPTYPE=AL;SVLEN=202;STRANDS=+-;STRANDS2=11,7,11,7;RE=18;REF_strand=44,41;Strandbias_pval=0.604766;AF=0.174757	GT:DR:DV	0/0:85:18
chr28	34464278	91964	N	TCTTATAATGATTATTTTCTTGTTTTTTCTTGATCTTTTCGTTCTTTCTTGAGGGAG	.	FAIL_NOTPRECISE	IMPRECISE;SVMETHOD=Snifflesv1.0.12;CHR2=chr28;END=34464280;STD_quant_start=10.114346;STD_quant_stop=20.818261;Kurtosis_quant_start=1.529748;Kurtosis_quant_stop=0.788140;SVTYPE=INS;SUPTYPE=AL;SVLEN=53;STRANDS=+-;STRANDS2=15,1,15,1;RE=16;REF_strand=45,45;Strandbias_pval=0.000827875;AF=0.150943	GT:DR:DV	0/0:90:16
chr28	34496010	91965	N	GTGTCTTGGTTGCTTTTTTTTTTCTGAAAAAATCTTTTTCTCTGTTGTTTTTTCAGTTCGAATTCTTTTGTTAAATTCTTGGAAGATCTCTGTAAATAATTCTCTTGGCAAAAATTATGCTATCTTGGGGAAAGGGTCGG	.	FAIL_NOTPRECISE	IMPRECISE;SVMETHOD=Snifflesv1.0.12;CHR2=chr28;END=34496081;STD_quant_start=32.901368;STD_quant_stop=63.002381;Kurtosis_quant_start=-1.255480;Kurtosis_quant_stop=0.614077;SVTYPE=INS;SUPTYPE=AL;SVLEN=64;STRANDS=+-;STRANDS2=15,3,15,3;RE=18;REF_strand=34,32;Strandbias_pval=0.0167354;AF=0.214286	GT:DR:DV	0/0:66:18
chr28	34501309	91966	NNNNNNNNNNNNNNNNNNNNNNNNNNNNNNNNNNNNNNNNNNNNNNNNNNNNNNNNNNNNNNNNNNNNNNNNNNNNNNNNNNNNNNNNNNNNNNNNNNNNNNNNNNNNNNNNNNNNNNNNNNNNNNNNNNNNNNNNNNNNNNNNNNNNNNNNNNNNNNNNNNNNNNNNNNNNNNNNNNNNNNNNNNNNT	N	.	FAIL_NOTPRECISE	IMPRECISE;SVMETHOD=Snifflesv1.0.12;CHR2=chr28;END=34501787;STD_quant_start=139.411113;STD_quant_stop=0.000000;Kurtosis_quant_start=-2.201505;Kurtosis_quant_stop=-1.574227;SVTYPE=DEL;SUPTYPE=AL,SR;SVLEN=-478;STRANDS=+-;STRANDS2=23,26,23,26;RE=49;REF_strand=23,26;Strandbias_pval=1;AF=0.5	GT:DR:DV	0/1:49:49
chr28	34516365	91967	AGGAATCTAAGAGAGGAAAAAAAAAAAAAAAAAAAA	N	.	PASS	PRECISE;SVMETHOD=Snifflesv1.0.12;CHR2=chr28;END=34516401;STD_quant_start=2.356210;STD_quant_stop=2.008602;Kurtosis_quant_start=-1.763947;Kurtosis_quant_stop=-1.719300;SVTYPE=DEL;SUPTYPE=AL;SVLEN=-36;STRANDS=+-;STRANDS2=27,31,27,31;RE=58;REF_strand=33,38;Strandbias_pval=1;AF=0.449612	GT:DR:DV	0/1:71:58
chr28	34558259	91968	N	TATTTTATCTCTTTTCTTTTCTTTCTTCTCTTTCTTCTTCTTTCTTTCCTTCTTTCTTTCGCTTTCTTGTCTTCTATCTTTTCTTCTTTCTTTCTTTCCGGTTTCTTTATTTCTTCTTTTGCTTTC	.	FAIL_NOTPRECISE	IMPRECISE;SVMETHOD=Snifflesv1.0.12;CHR2=chr28;END=34558278;STD_quant_start=19.526905;STD_quant_stop=54.277988;Kurtosis_quant_start=1.396750;Kurtosis_quant_stop=-1.577628;SVTYPE=INS;SUPTYPE=AL;SVLEN=106;STRANDS=+-;STRANDS2=13,1,13,1;RE=13;REF_strand=55,59;Strandbias_pval=0.00136515;AF=0.102362	GT:DR:DV	0/0:114:13
chr28	34560018	91969	TTTTTTTTTTTTTTTAAATGACAGTTTTTTTTTTTTTTTTGACAG	N	.	PASS	PRECISE;SVMETHOD=Snifflesv1.0.12;CHR2=chr28;END=34560063;STD_quant_start=2.021315;STD_quant_stop=1.985663;Kurtosis_quant_start=-0.236692;Kurtosis_quant_stop=-1.221640;SVTYPE=DEL;SUPTYPE=AL;SVLEN=-45;STRANDS=+-;STRANDS2=36,34,36,34;RE=70;REF_strand=54,57;Strandbias_pval=0.761301;AF=0.38674	GT:DR:DV	0/1:111:70
chr28	34566847	91970	TCCCAGCTCCTCCCCTGCCCCTCAGCTGCTCCCCTGGAACTCAGCTCCTCCCCTGGA	N	.	PASS	PRECISE;SVMETHOD=Snifflesv1.0.12;CHR2=chr28;END=34566904;STD_quant_start=2.371708;STD_quant_stop=2.561738;Kurtosis_quant_start=5.469813;Kurtosis_quant_stop=5.250158;SVTYPE=DEL;SUPTYPE=AL;SVLEN=-57;STRANDS=+-;STRANDS2=30,35,30,35;RE=65;REF_strand=45,56;Strandbias_pval=0.873963;AF=0.391566	GT:DR:DV	0/1:101:65
chr28	34579297	91971	TCTTTCTCTTCCTTCCTTCCTTCCTTCCTTCCTTCCTTCCTTCCTTCCTTCCTTCCTTCCTTTCTTTCTTTCTTTCTCTCTCTCTCTCTC	N	.	PASS	PRECISE;SVMETHOD=Snifflesv1.0.12;CHR2=chr28;END=34579387;STD_quant_start=2.426703;STD_quant_stop=4.307616;Kurtosis_quant_start=0.946515;Kurtosis_quant_stop=2.513778;SVTYPE=DEL;SUPTYPE=AL;SVLEN=-90;STRANDS=+-;STRANDS2=7,29,7,29;RE=36;REF_strand=32,39;Strandbias_pval=0.0108706;AF=0.336449	GT:DR:DV	0/1:71:36
chr28	34589578	91972	N	<DEL>	.	FAIL_GAP	PRECISE;SVMETHOD=Snifflesv1.0.12;CHR2=chr28;END=34590326;STD_quant_start=0.547723;STD_quant_stop=0.707107;Kurtosis_quant_start=4.276851;Kurtosis_quant_stop=4.999057;SVTYPE=DEL;SUPTYPE=SR,NR;SVLEN=-748;STRANDS=+-;STRANDS2=11,10,11,10;RE=21;REF_strand=1,0;Strandbias_pval=1;AF=0.954545	GT:DR:DV	1/1:1:21
chr28	34625493	91973	GTGGTTGGATCTTTTTTCTTTTTGGTATTATGTTGGGTGTGTTTTAATAGCAAATAATGCTTTTTATGTTTTTCTCTTGAACACAGGAGTAATTTGTCGTGTGTTTATCACATCTTATCAAGACTTCAAATATTTCCCCATATTAA	N	.	FAIL_NOTPRECISE	IMPRECISE;SVMETHOD=Snifflesv1.0.12;CHR2=chr28;END=34625656;STD_quant_start=6.320698;STD_quant_stop=22.933626;Kurtosis_quant_start=-0.919876;Kurtosis_quant_stop=-1.767278;SVTYPE=DEL;SUPTYPE=AL,SR;SVLEN=-163;STRANDS=+-;STRANDS2=51,32,51,32;RE=83;REF_strand=38,22;Strandbias_pval=0.862458;AF=0.58042	GT:DR:DV	0/1:60:83
chr28	34712496	91974	CTTTGCTCCGCGGGTCTCTACCCTGTGGGCTTTGCTCCACGGGTCTCTACCCAGCGGGCTTTGTCCTAAGGCCCCTACCTGGCAGT	N	.	PASS	PRECISE;SVMETHOD=Snifflesv1.0.12;CHR2=chr28;END=34712583;STD_quant_start=2.907670;STD_quant_stop=3.350712;Kurtosis_quant_start=1.751884;Kurtosis_quant_stop=0.795407;SVTYPE=DEL;SUPTYPE=AL;SVLEN=-87;STRANDS=+-;STRANDS2=25,20,25,20;RE=45;REF_strand=55,55;Strandbias_pval=0.596834;AF=0.290323	GT:DR:DV	0/0:110:45
chr28	34713144	91975	N	GGCAGGCGTGGCTCGCACGGTCCCTACCCCATGGGCCTTTGCCCCGAGGCCACCTACCCGCAGGCTTTTTGCCCCGAGCCCTACCACCA	.	PASS	PRECISE;SVMETHOD=Snifflesv1.0.12;CHR2=chr28;END=34713146;STD_quant_start=4.636809;STD_quant_stop=7.141428;Kurtosis_quant_start=0.719361;Kurtosis_quant_stop=0.252319;SVTYPE=INS;SUPTYPE=AL;SVLEN=81;STRANDS=+-;STRANDS2=11,10,11,10;RE=21;REF_strand=54,53;Strandbias_pval=1;AF=0.164062	GT:DR:DV	0/0:107:21
chr28	34715515	91976	GAGCACACCTCCCCTCCCCCTCCGCCCCCCTGCCAC	N	.	PASS	PRECISE;SVMETHOD=Snifflesv1.0.12;CHR2=chr28;END=34715551;STD_quant_start=1.000000;STD_quant_stop=1.370689;Kurtosis_quant_start=-1.726430;Kurtosis_quant_stop=-1.692475;SVTYPE=DEL;SUPTYPE=AL;SVLEN=-36;STRANDS=+-;STRANDS2=34,33,34,33;RE=67;REF_strand=51,51;Strandbias_pval=1;AF=0.39645	GT:DR:DV	0/1:102:67
chr28	34723375	91977	N	AGAAGTGAGCGTGTTGTTTCTCCTCGCGGTGTTCTCTGCCCTCTCTTTCTGCTCTCTCTCTTCTTCTGTGACTCTCATAAATAAATAAAAATAAAAAAAAAAAAAA	.	PASS	PRECISE;SVMETHOD=Snifflesv1.0.12;CHR2=chr28;END=34723384;STD_quant_start=4.221159;STD_quant_stop=4.166970;Kurtosis_quant_start=2.183465;Kurtosis_quant_stop=0.629174;SVTYPE=INS;SUPTYPE=AL;SVLEN=107;STRANDS=+-;STRANDS2=13,9,13,9;RE=22;REF_strand=61,52;Strandbias_pval=0.815546;AF=0.162963	GT:DR:DV	0/0:113:22
chr28	34744267	91978	N	TAAATCCGGAATAAGTAGGATCCCGGGGTGGCGCAGCGGTTTGGCGCCTGCCTTGGGCCCAGGGCGCGATCCTGGAGACCGGGATCGAAGTCCCAAAATCAGGCTCTATTCCTGTGCATGAGCCTGCGTTCTCCCTCTGAGCCTGTGTCTCTGCCCATCTCTTCTCTACTCTGTGACTATCAGAATAAATCAAAAATTACAAAAAAAAATATTTAAAAAAAAAAATA	.	PASS	PRECISE;SVMETHOD=Snifflesv1.0.12;CHR2=chr28;END=34744275;STD_quant_start=1.000000;STD_quant_stop=5.842006;Kurtosis_quant_start=18.914224;Kurtosis_quant_stop=20.510980;SVTYPE=INS;SUPTYPE=AL;SVLEN=227;STRANDS=+-;STRANDS2=34,29,34,29;RE=63;REF_strand=49,43;Strandbias_pval=1;AF=0.406452	GT:DR:DV	0/1:92:63
chr28	34766967	91979	AGGAAAAGGATCCAGGGATCCCTGGGTGGCGCAGCGGTTTGGCGCCTGCCTTTGGCCCAGGGCGCGATCCGGGAGACCCGGGATCCGATCCCACGTCGGGCTCCCGGTGCATGGAGCCTGCTTCTCCCTCTGCCTGTGTCTCTGCCTCTCTCTCTCTCTCTGTGTGACTATCATAAATAAATAAAAATTTAAAAAAAAAAAAAAAAAA	N	.	PASS	PRECISE;SVMETHOD=Snifflesv1.0.12;CHR2=chr28;END=34767176;STD_quant_start=2.098906;STD_quant_stop=1.945195;Kurtosis_quant_start=8.785845;Kurtosis_quant_stop=2.804180;SVTYPE=DEL;SUPTYPE=AL;SVLEN=-209;STRANDS=+-;STRANDS2=42,32,42,32;RE=74;REF_strand=47,43;Strandbias_pval=0.637165;AF=0.45122	GT:DR:DV	0/1:90:74
chr28	34772830	91980	N	CCCTTTTTTAAATGTATTTTTTTTAAATTTTTCATTTATTATGATTAGTCACCGAGCGAGAGAGAGGCGCCCAGCGACACAGGCAGCGGGAGAAAGCAGCCTCCAGTGCACCGGGATGCAGGCCCGATGTGCGTGGATTCTGATCCCGGGTCCCCCGGACGCGCCTGGGCCAAAGGCAGTCGCCAACCGCTGACAGGGATCC	.	PASS	PRECISE;SVMETHOD=Snifflesv1.0.12;CHR2=chr28;END=34772834;STD_quant_start=0.726483;STD_quant_stop=3.018462;Kurtosis_quant_start=1.775479;Kurtosis_quant_stop=14.698743;SVTYPE=INS;SUPTYPE=AL,SR;SVLEN=198;STRANDS=+-;STRANDS2=38,35,38,35;RE=73;REF_strand=48,46;Strandbias_pval=1;AF=0.437126	GT:DR:DV	0/1:94:73
chr28	34788363	91981	N	GTTCGGGGTTTTAATTGTTCAACTATTGGGAGGGAGGGAATCCCCT	.	PASS	PRECISE;SVMETHOD=Snifflesv1.0.12;CHR2=chr28;END=34788368;STD_quant_start=0.242536;STD_quant_stop=2.711631;Kurtosis_quant_start=10.049426;Kurtosis_quant_stop=7.405568;SVTYPE=INS;SUPTYPE=AL;SVLEN=33;STRANDS=+-;STRANDS2=18,16,18,16;RE=34;REF_strand=40,41;Strandbias_pval=0.838586;AF=0.295652	GT:DR:DV	0/0:81:34
chr28	34796175	91982	N	<DEL>	.	PASS	PRECISE;SVMETHOD=Snifflesv1.0.12;CHR2=chr28;END=34797407;STD_quant_start=0.565685;STD_quant_stop=1.356466;Kurtosis_quant_start=16.937865;Kurtosis_quant_stop=-1.076041;SVTYPE=DEL;SUPTYPE=SR;SVLEN=-1232;STRANDS=+-;STRANDS2=32,18,32,18;RE=50;REF_strand=4,7;Strandbias_pval=0.173755;AF=0.819672	GT:DR:DV	1/1:11:50
chr28	34797634	91983	N	CCCTTCCTTGGATTGTTTGTGACCAAAGCAGGGAATATACAAACCTTCCTACATATGGATGACCATTATAATTTACCTCCAAAACAGATGCTTATCAAGGAAAAGGAAGACCATAGCCCTAAGATTGGGACCTAGTCTCGGGGAAAACCAGGGGCCTGGGATCTCACTTTGTATCTTTCCCACCCCCCCGAGGCTGCTGCAATGGACA	.	FAIL_GAP	PRECISE;SVMETHOD=Snifflesv1.0.12;CHR2=chr28;END=34797639;STD_quant_start=0.000000;STD_quant_stop=3.386247;Kurtosis_quant_start=11.930865;Kurtosis_quant_stop=10.378474;SVTYPE=INS;SUPTYPE=AL;SVLEN=195;STRANDS=+-;STRANDS2=17,14,17,14;RE=31;REF_strand=24,28;Strandbias_pval=0.500623;AF=0.373494	GT:DR:DV	0/1:52:31
chr28	34811779	91984	N	CAGGCCACCCGCCCGCCGGGGAGCGGGACGGGAGAGGGGGGCGCTGCCGGGGCGCGGGGGTGCGCCAGGGAGGAAGCGGGGCGCCCCTGGGCCCGGGGGTCGGGTGCCTGGGGGACCGGGGTCCCTGGGGGGGCAGTGGTGGGAAGTGTCGGAACACGCGCGGGGTTTTTGGGGGGTAGCGGGTGGAGGTGGAGGAGGGGGGGCCGGGAACCGCGGGGTTGGGGGGTGGGGGGTGGAGGTGGGGGGGGCCGGGGACCTTGCGGGGGTTGGGGGGTAGGGGAGGAAGGGGGGGTCGGGACCGCGGGGATGGGGTTAAGGGGTGGAGGTGGGGGGGCGGGAACCGCGGGGGGGTTGGGGGTGGGGGTGGGGGGTGGAGGTGGGGGGGCGGGACCTGGCGGGTTGGGGGGTAGGGGATGGAGGTGGGGTCGGGAAAACCAGCGGGGATGGGGTAGGGGTGGGAGGTGGGGGGGGCGCGGGAAA	.	FAIL_NOTPRECISE	IMPRECISE;SVMETHOD=Snifflesv1.0.12;CHR2=chr28;END=34811778;STD_quant_start=0.645497;STD_quant_stop=16.431677;Kurtosis_quant_start=0.774252;Kurtosis_quant_stop=0.930085;SVTYPE=INS;SUPTYPE=AL,SR;SVLEN=882;STRANDS=+-;STRANDS2=8,17,8,17;RE=25;REF_strand=6,7;Strandbias_pval=0.48638;AF=0.657895	GT:DR:DV	0/1:13:25
chr28	34853367	91985	CCCCAACCAGCACCCCAACCAGCACCCAGCCAGCACC	N	.	PASS	PRECISE;SVMETHOD=Snifflesv1.0.12;CHR2=chr28;END=34853403;STD_quant_start=1.643168;STD_quant_stop=2.000000;Kurtosis_quant_start=-1.272048;Kurtosis_quant_stop=-1.033861;SVTYPE=DEL;SUPTYPE=AL;SVLEN=-36;STRANDS=+-;STRANDS2=7,10,7,10;RE=17;REF_strand=45,45;Strandbias_pval=0.600838;AF=0.158879	GT:DR:DV	0/0:90:17
chr28	34890521	91986	N	CCTGGAGGCTGGGGAGAGCCCCAGGACCCCCGGAAGACAAGCCGCCGCGCCCCGGGCACCCGCAAGCGCGGCTTTCACGCGATGCCCGCAGTCACCCCGCGCACGGCGGCATGCTTTGCAAAAACCCGGCGGAGGTGGCGACCGCCTCGGAGCGCGTCCCTCCTGGGAAGGCGGGGGGGGGGGGGG	.	PASS	PRECISE;SVMETHOD=Snifflesv1.0.12;CHR2=chr28;END=34890526;STD_quant_start=1.322876;STD_quant_stop=4.784233;Kurtosis_quant_start=9.283190;Kurtosis_quant_stop=26.854839;SVTYPE=INS;SUPTYPE=AL,SR;SVLEN=180;STRANDS=+-;STRANDS2=37,36,37,36;RE=73;REF_strand=36,37;Strandbias_pval=1;AF=0.5	GT:DR:DV	0/1:73:73
chr28	34891696	91987	CGGCCCTGGGCGTGACCCCGGGTCCTGGGTTCGAGTCCTGCACCGGGCTCCCTGCAGGGAGGCTGCCTCTCCCTCTGTCTGTGTCTCTGCCTCTCTCTCTCTCTGTCTCTCTCTGTCTCTCTGTTTCATGAATAAATAAATAAGATCCTTTAAAAGAAACGTGGCAAAGTCATGCAAAGCTGGAGGGAGAAGAGCAGGTGTCCCCGGGGAGCTCACCGAGGTGGGCTGGTGGTAAAGGGTTCCAAGTGTCTGCCGGGCCGAACAGGGACTGCCCGAGAGTTTAGGGTAGTGAACTGGGCCACTGAGCTTCCCTGCGGGGGTCCAGGTAAAGAGTGTGAGGGGCCCCCCCCCCCCCCCGTTTCTTCTGGGGGGGCTCCCCAGGGGAAGGAGGGGGCCCCTGTGTGTCTGTTCCGGGTTTGCGTCCGGGTCACTCCTAAGAGAAACTCTTGTGGGTTTCCCCTCGGGCATGAGCCACAGGGGAATTGGAACCCGGGGCGGGTCCCCAGGAGCGTACGTGGGAGCACGCGGTTCCAGAAGGTGGCAGAGCGGGAGGCCCGGGTGGCTCGGTGGTTGGGCATCTCCC	N	.	FAIL_NOTPRECISE	IMPRECISE;SVMETHOD=Snifflesv1.0.12;CHR2=chr28;END=34892211;STD_quant_start=54.441795;STD_quant_stop=44.209213;Kurtosis_quant_start=-1.374429;Kurtosis_quant_stop=-1.720196;SVTYPE=DEL;SUPTYPE=AL,SR;SVLEN=-515;STRANDS=+-;STRANDS2=15,8,15,8;RE=23;REF_strand=36,35;Strandbias_pval=0.241107;AF=0.244681	GT:DR:DV	0/0:71:23
chr28	34891995	91988	ACTGGGCCACTGAGCTTCCCTGCGGGGGTCCAGGTAAAGAGTGTGAGGGGCCCCCCCCCCCCCCCGTTTCTTCTGGGGGGGCTCCCCAGGGGAAGGAGGGGGCCCCTGTGTGTCTGTTCCGGGTTTGCGTCCGGGTCACTCCTAAGAGAAACTCTTGTGGGTTTCCCCTCGGGCATGAGCCACAGGGGAATTGGAACCCGGGGCGGGTCCCCAGGAGCGTACGTGGGAGCACGCGGTTCCAGAAGGTGGCAGAGCGGGAGGCCCGGGTGGCTCGGTGGTTGGGCATCTCCCTTCGGCCCTGGGCGTGACCCCGGGTCCTGGGTTCGAGTCCAGCAGCGGGCTCCCTGCAGGGAGGCTGCCTCTCCCTCTGTCTGTGTCTCTGCCTCTCTCTCTCTCTGTCTCTCTGTTTCATGAATAAATAAATAAGATCCTTTAAAAGAAACGTGGCAAAGTCATGCAAAGCTGGAGGGAGAAGAGCAGGTGTCCCCGGGGAGCTCACCGAGGTGGGCTGGTGGTAAAGGGTTCCAAGTGTCTGCCGGGCCGAACAGGGACTGCCCGAGAGGTTAGGGTAG	N	.	FAIL_NOTPRECISE	IMPRECISE;SVMETHOD=Snifflesv1.0.12;CHR2=chr28;END=34892614;STD_quant_start=55.152898;STD_quant_stop=29.301518;Kurtosis_quant_start=-1.421802;Kurtosis_quant_stop=-1.525569;SVTYPE=DEL;SUPTYPE=AL,SR;SVLEN=-619;STRANDS=+-;STRANDS2=16,22,16,22;RE=38;REF_strand=36,38;Strandbias_pval=0.552918;AF=0.339286	GT:DR:DV	0/1:74:38
chr28	34933729	91989	N	GCGCTAAAATGTTGTTTTTTTTTTTTTTTTTTTTTTTTTTTTTTTAATTTTTTATTTAGTTATGATAGTTATACACACACAAGAGAGAGAGAGAGGCGACCCAAGACACAGCAGAAGGGAAGAAGGCAGGCCGCCATGGCACCGGAGCCTGACGGGGATGGTCGTCCTCGGGTACTCGCAGGATCGCGCCCGGGGCAAAGGCGGCGCTAAACGCCTGCGCCACCAGGGAACCC	.	PASS	PRECISE;SVMETHOD=Snifflesv1.0.12;CHR2=chr28;END=34933728;STD_quant_start=0.707107;STD_quant_stop=4.045199;Kurtosis_quant_start=0.043512;Kurtosis_quant_stop=3.726971;SVTYPE=INS;SUPTYPE=AL;SVLEN=236;STRANDS=+-;STRANDS2=24,21,24,21;RE=45;REF_strand=42,36;Strandbias_pval=1;AF=0.365854	GT:DR:DV	0/1:78:45
chr28	34943438	91990	GCCCACCTGCGTGTGCACGTCCCGGTGTCAG	N	.	PASS	PRECISE;SVMETHOD=Snifflesv1.0.12;CHR2=chr28;END=34943469;STD_quant_start=1.188177;STD_quant_stop=1.057188;Kurtosis_quant_start=1.858241;Kurtosis_quant_stop=0.706157;SVTYPE=DEL;SUPTYPE=AL;SVLEN=-31;STRANDS=+-;STRANDS2=15,20,15,20;RE=35;REF_strand=48,33;Strandbias_pval=0.110464;AF=0.301724	GT:DR:DV	0/1:81:35
chr28	34943681	91991	CACCTGCTTGGGCACGTGTCTGCGTGTGCACATTCCCGTGTCGGTGCCCACCTGCGTGTGCACGTCCCGGTGTCAGTGCCCACCTGCTTGGGCACGTGTATGCGTGTGCACATTCCCGTGTA	N	.	FAIL_NOTPRECISE	IMPRECISE;SVMETHOD=Snifflesv1.0.12;CHR2=chr28;END=34943803;STD_quant_start=58.721881;STD_quant_stop=46.762204;Kurtosis_quant_start=-2.209547;Kurtosis_quant_stop=-2.240066;SVTYPE=DEL;SUPTYPE=AL;SVLEN=-122;STRANDS=+-;STRANDS2=29,25,29,25;RE=54;REF_strand=48,32;Strandbias_pval=0.482177;AF=0.402985	GT:DR:DV	0/1:80:54
chr28	34944352	91992	N	GGTGCCCGGGGCGGGGTGGGGGGCTGGGGGTGGGGACGTGGGTGGGGGGGCTGCGGCTCCGCCCCCCCCCCCGCCCAAGGCCCCAGCCTCGACCG	.	FAIL_NOTPRECISE	IMPRECISE;SVMETHOD=Snifflesv1.0.12;CHR2=chr28;END=34944376;STD_quant_start=1.391941;STD_quant_stop=23.620701;Kurtosis_quant_start=-1.718560;Kurtosis_quant_stop=1.635165;SVTYPE=INS;SUPTYPE=AL;SVLEN=105;STRANDS=+-;STRANDS2=39,26,39,26;RE=65;REF_strand=39,26;Strandbias_pval=1;AF=0.5	GT:DR:DV	0/1:65:65
chr28	35015546	91993	AAACAATTTCATTGGGGATCCCTGGGTGGCGCAGTGGTTTAGCGCCTGCCTTTGGCCCAGGGCGCGATCCTGGAGACCCAGGATCGAGTCCCACGTCAGGCTCCCGGTGCATGGAGCCTGCTTCTCCCTCTGCCTGTGTCTCTGCCTCTCTCTCTCTGTGACTATCATAAATAAATAAAAATTAAAAAAAAAATAAATAGAAAA	N	.	PASS	PRECISE;SVMETHOD=Snifflesv1.0.12;CHR2=chr28;END=35015748;STD_quant_start=2.067058;STD_quant_stop=1.414214;Kurtosis_quant_start=-1.462862;Kurtosis_quant_stop=-1.668254;SVTYPE=DEL;SUPTYPE=AL,SR;SVLEN=-202;STRANDS=+-;STRANDS2=13,9,13,9;RE=22;REF_strand=55,49;Strandbias_pval=0.644233;AF=0.174603	GT:DR:DV	0/0:104:22
chr28	35020294	91994	N	TCTGACCCGCAAAGTCCCACTGCCCTATTGCGTAGAACATAATTCTA	.	PASS	PRECISE;SVMETHOD=Snifflesv1.0.12;CHR2=chr28;END=35020298;STD_quant_start=7.205965;STD_quant_stop=7.972174;Kurtosis_quant_start=-2.003442;Kurtosis_quant_stop=43.734513;SVTYPE=INS;SUPTYPE=AL;SVLEN=43;STRANDS=+-;STRANDS2=57,52,57,52;RE=109;REF_strand=56,54;Strandbias_pval=0.892709;AF=0.497717	GT:DR:DV	0/1:110:109
chr28	35032300	91995	N	AGAGGGGGAATGGAAGAAGAGGAAAGGAGGGAACGACAAGAAAGAAAGAGGACAAGAACGAAAGG	.	FAIL_NOTPRECISE	IMPRECISE;SVMETHOD=Snifflesv1.0.12;CHR2=chr28;END=35032322;STD_quant_start=25.446021;STD_quant_stop=35.206533;Kurtosis_quant_start=3.045839;Kurtosis_quant_stop=0.215109;SVTYPE=INS;SUPTYPE=AL;SVLEN=51;STRANDS=+-;STRANDS2=1,11,1,11;RE=12;REF_strand=50,50;Strandbias_pval=0.00591564;AF=0.107143	GT:DR:DV	0/0:100:12
chr28	35033001	91996	N	AAACTGGGGCCAGGACAAAAAAAAAACAAAAAAAA	.	PASS	PRECISE;SVMETHOD=Snifflesv1.0.12;CHR2=chr28;END=35033003;STD_quant_start=2.726680;STD_quant_stop=2.781929;Kurtosis_quant_start=18.958085;Kurtosis_quant_stop=6.576398;SVTYPE=INS;SUPTYPE=AL;SVLEN=33;STRANDS=+-;STRANDS2=21,26,21,26;RE=47;REF_strand=47,53;Strandbias_pval=0.860005;AF=0.319728	GT:DR:DV	0/1:100:47
chr28	35042821	91997	TTTTTTTTTTTTAATTTTTATTTATTTATGATAGTCACAGAGAGAGAGAGAGGCAGAGACACAGGCAGAGGGAGAAGCAGGCTCCATGCACCGGGAGCCCGACGTGGGAATCGATCCCAGGTCTCCAGGATCGCGCCCTGGGCCAAAGGCAGGCGCCAAACCGCTGCGCCACCCAGGGATCCCAGATCATAATTTT	N	.	PASS	PRECISE;SVMETHOD=Snifflesv1.0.12;CHR2=chr28;END=35043004;STD_quant_start=4.046162;STD_quant_stop=2.056349;Kurtosis_quant_start=-2.097408;Kurtosis_quant_stop=-1.786012;SVTYPE=DEL;SUPTYPE=AL;SVLEN=-183;STRANDS=+-;STRANDS2=36,35,36,35;RE=71;REF_strand=40,43;Strandbias_pval=0.871648;AF=0.461039	GT:DR:DV	0/1:83:71
chr28	35046016	91998	N	AATGGTTGTTTTTTGAATAGTTTATTTATTATGCTAGTCACATACAGATAGAAAGAGAGAGCAGAGCCAGCAGGGCGCGGGCAGCGCAGCTCCATGCAACCGGAGCCCGACGTTGGATTCGATCCCGGTCTCCAGGAGCGCGCCCGTGGGCCAAAGTGCAAGGGCGCTAAACGCTGCCCACCCAGGGATCCCAATCATTC	.	FAIL_NOTPRECISE	IMPRECISE;SVMETHOD=Snifflesv1.0.12;CHR2=chr28;END=35046015;STD_quant_start=53.655382;STD_quant_stop=37.848382;Kurtosis_quant_start=4.119480;Kurtosis_quant_stop=1.073780;SVTYPE=INS;SUPTYPE=AL;SVLEN=203;STRANDS=+-;STRANDS2=3,10,3,10;RE=13;REF_strand=39,51;Strandbias_pval=0.230877;AF=0.126214	GT:DR:DV	0/0:90:13
chr28	35049731	91999	N	<DEL>	.	FAIL_GAP	PRECISE;SVMETHOD=Snifflesv1.0.12;CHR2=chr28;END=35050985;STD_quant_start=2.213594;STD_quant_stop=0.836660;Kurtosis_quant_start=1.201913;Kurtosis_quant_stop=-1.112500;SVTYPE=DEL;SUPTYPE=SR;SVLEN=-1254;STRANDS=+-;STRANDS2=10,7,10,7;RE=17;REF_strand=0,0;Strandbias_pval=1;AF=1	GT:DR:DV	1/1:0:17
chr28	35049731	92000	N	GGTGGGACAATGTTACATTTGTTGAACCTGGCCCTGCAAATTTTCGATTACAAAATACCGTGGGTTGGACTCCCAGCTCCACCAAAACCGCGGAGGCTTGATGACAAACGAACACACACACACACACACACACACACACACACACGCGCGCCCGCACGCACACCCCCTCCCACCCCCCATCCACCGAAAGGCCCAACCCAGGCCGCTGCCTGAAACGGGATCCCGTGGATTCAGTTCAGCGCGGGCCACGCAGCGCTCGCGGGTTCGGGGGCTCCCGGAGGCCCAGGTGCCCCGGGGCCGCGACCGAGGCTCCCGGGGGGGCACCTCCCTGCCGGCCGCCCGCCCGCTTGCCAGGAAGGGCCCGCGGGCTCCGGGAGGCGGGGCGGCCTCCGCCCGGCTGTCCCGGGGGTCGCGGGCGGGTGCGGTGGCGGGGTCGTGCGGGGCCCAGAGGTGCGGGGGGGGGCCCCCCAGGCGGCCGCAACAGGTGCGCCGCCCCCCGTCCCCCCTCGCGCCCCGCCCGGCCGGCCCTTTACCTGCAGGCGGCGGCTCCCGAGTACGGGGAGGAGGGAGGCGCGCTTCCCCGCTGGCATGCCCGAGCTCGCCGGACGCCACCGACGACCGACCGAAGGAAGCCCGCGGGAGGCTACCGCGGCCCCCGCGCAGGCCCCCCGCCCCCGGAGGGCCCGGTCGCTGGCCCCGCTGGGGGCGGGGGGGCAAAGGGCTTGCGGGGGGAAGGCCCGAACGCCGGCGGGGTCAGGGGAGGCAGCGTTGCAAGCCGTCCGACCCGCCGCCACCCCGCTTCGGTGGCCCCCCCGCAGGCGCGAGGGCCCCTAGCGCTCGCCCGCGTTTCCTCGCGGCTTTTGGTCCCTCCTCTCGCCGTCCTCCTTGCCCCGCCCCCGCCGCCCCGGTTGTCAAGGGCAACCCGGTCGACGCCAGCCGAGGAGCAGAGGCGTTCGGAGGGGCGGCGGCGGCGGTGTGCGGTCGGCGGGGGGCTCGGCC	.	FAIL_NOTPRECISE	IMPRECISE;SVMETHOD=Snifflesv1.0.12;CHR2=chr28;END=35049733;STD_quant_start=1.954017;STD_quant_stop=26.483271;Kurtosis_quant_start=1.520411;Kurtosis_quant_stop=-0.735082;SVTYPE=INS;SUPTYPE=AL,SR;SVLEN=999;STRANDS=+-;STRANDS2=13,10,13,10;RE=23;REF_strand=0,0;Strandbias_pval=1;AF=1	GT:DR:DV	1/1:0:23
chr28	35078742	92001	N	ACAATTTTTTTTTTTACTTTTTTATTTAATGTATGATAGTCACAGAGAGAGAGAGAGAAAGGGCAGAGACAAAGGCAGAGGGAGAAGCAGGCTCCATGCACGGGAGACTGAAGTGGGATTCGAGCCCGGGTCCCGGATCGCGCCTGGCCAAAGGCAGGCGCTAAACCAATGCGCCACCCAGGGATCCCTGTGCAGCC	.	FAIL_NOTPRECISE	IMPRECISE;SVMETHOD=Snifflesv1.0.12;CHR2=chr28;END=35078741;STD_quant_start=94.755475;STD_quant_stop=71.668682;Kurtosis_quant_start=0.128444;Kurtosis_quant_stop=2.297668;SVTYPE=INS;SUPTYPE=AL;SVLEN=199;STRANDS=+-;STRANDS2=7,4,7,4;RE=11;REF_strand=41,52;Strandbias_pval=0.338262;AF=0.105769	GT:DR:DV	0/0:93:11
chr28	35123396	92002	AAAATGAGTGGTTTGGGGATCCCTGGGTGGCGCAGTGGTTTAGCACCTGCCTTTGGCCCAGGGCGCGATCCTGGAGACCCGGGATCGAATCCCACGTCAGGCTCCCGGTGCATGGAGCCTGCTTCTCCCTCTGCCTGTGTCTCTGCCTCTCTCTCTCTCTGTGACTATCATAAATAAGTAAAAATTTAAAAAAAAAAATA	N	.	PASS	PRECISE;SVMETHOD=Snifflesv1.0.12;CHR2=chr28;END=35123596;STD_quant_start=5.234501;STD_quant_stop=2.810694;Kurtosis_quant_start=-0.609113;Kurtosis_quant_stop=-0.150730;SVTYPE=DEL;SUPTYPE=AL;SVLEN=-200;STRANDS=+-;STRANDS2=5,7,5,7;RE=12;REF_strand=36,42;Strandbias_pval=1;AF=0.133333	GT:DR:DV	0/0:78:12
chr28	35149998	92003	AAACGACGTTGAGGGATCCCTGGGTGGCGCAGCGGTTTGGCGCCTGCCTTTGGCCCAGGGCGCGATCCTGGAGACTCGGGATCGAATCCCACGTCGGGCTCCCGGTGCATGGAGCCCGCTTCTCCCTCTGCCTGTGTCTCTGCCCCTCTCTCTCTCTCTGTGACTATCATGAATAAATAAATAAAATCTTTAAAAAAAAAAAAAT	N	.	PASS	PRECISE;SVMETHOD=Snifflesv1.0.12;CHR2=chr28;END=35150203;STD_quant_start=4.582576;STD_quant_stop=6.204837;Kurtosis_quant_start=1.111223;Kurtosis_quant_stop=-0.378730;SVTYPE=DEL;SUPTYPE=AL;SVLEN=-205;STRANDS=+-;STRANDS2=4,7,4,7;RE=11;REF_strand=38,51;Strandbias_pval=0.756894;AF=0.11	GT:DR:DV	0/0:89:11
chr28	35191562	92004	N	TAACACAGAGATCTTTTTTTTTTTTTCTTTTTTTTTTTTTTTACAATTTGTTTTTTTTTAAATTTATTTATGTAGTCACACACAATAGAGAGAGAGGCAGAGACATAGGCAGAGGAGCAGCAGTGCTCCATGCACCGAGAGCCCGACGCGGGATTCTTTTCGATTCCCGGGGTCTCCATGATCGCCCGCCCTGCGCGCCAACGGGCGGCGCCAAACCGCTTGCCCGCCACCCAGGGATCCCCAT	.	PASS	PRECISE;SVMETHOD=Snifflesv1.0.12;CHR2=chr28;END=35191572;STD_quant_start=2.338090;STD_quant_stop=4.871687;Kurtosis_quant_start=1.818228;Kurtosis_quant_stop=1.616868;SVTYPE=INS;SUPTYPE=AL;SVLEN=229;STRANDS=+-;STRANDS2=26,34,26,34;RE=60;REF_strand=40,52;Strandbias_pval=1;AF=0.394737	GT:DR:DV	0/1:92:60
chr28	35276349	92005	TAAAAATCTGTGCTGGAGCAAAGGATACAGTCAACAAAACTCAAAGACAACCTACAGAATGGGAGAATATATTTGCAAATGACATATCAGATAAAGGGCTAGTTTCCAAGATCTATAAAGAACTTTTTAAACTCAACACCAAAGAAACAAACAATCCAATCATGAAATGGGCAAAAGACATGAACAGAAATCTCACAGAAGAAGACATAGACATGGCCAACATGCACATGAGAAAATGCTCTGCATCACTTGCCATCAGGGAAATACAAATCAAAACCACAATGAGATACCACCTCACACCAGTGAGAATGGGAAAAATTAACAAGGCAGGAAACAACAAATGTTGGAGAGGATGTGGAGAAAAGGGAACCCTACTACACTGTTGGTGGGAATGTGAACTGGTGCAGCCACTGTGGAAAACTGTGTGGAGGTTCCTCAAACAGTTAAAAATATACCTGCCCTACGACCCAGCAATTGCACTGTTGGGGATTTACCCCAAAGATACAAATGCAATGAAACGCTGGGACACCTGCACCCCGATGTTTCTAGCAGCAATGGCCACGATAGCCAAACTGTGGAAGGAGCCTCGGTGTCCAACGAAAGATGAATGGATAAAGAAGATGTGGTTTATGTATACAATGGAATATTACTCAGCTATTAGAAATGACAAATACCCACCATTTGCTTCAACGTGGATGGAACTGGAGGGTATTATGCTGAGTGAAGTAAGTCAGTCAGAGAAGGACAAACATTATATGTTCTCATTCATTTGGGGAATATAAATAATAGTGAAAGGGAAAATAAGGGAAGGGAGAAGAAATGTGTGGGAAATATCAGAAAGGGAGACAGAACATAAAGACTGCTAACTCTGGGAAACGAACTAGGGGTGGTAGAAGGGGAGGAGGGCGGGGGGTGGGAGTGAATGGGTGACGGGCACTGGGTGTTATTCTGTATGTTAGTAAATTGAACACCAATAAAAAAAAAAAAAATAAAAATAAAAAAAAAAAAAAAAAAA	N	.	PASS	PRECISE;SVMETHOD=Snifflesv1.0.12;CHR2=chr28;END=35277364;STD_quant_start=2.687419;STD_quant_stop=0.838870;Kurtosis_quant_start=10.438566;Kurtosis_quant_stop=9.993768;SVTYPE=DEL;SUPTYPE=AL,SR;SVLEN=-1015;STRANDS=+-;STRANDS2=25,29,25,29;RE=54;REF_strand=34,44;Strandbias_pval=0.858945;AF=0.409091	GT:DR:DV	0/1:78:54
chr28	35279195	92006	N	CGGAAGATGGGATGGGAGAGGAGGCCGAGCGAG	.	FAIL_NOTPRECISE	IMPRECISE;SVMETHOD=Snifflesv1.0.12;CHR2=chr28;END=35279201;STD_quant_start=11.313708;STD_quant_stop=15.443445;Kurtosis_quant_start=6.023581;Kurtosis_quant_stop=5.443571;SVTYPE=INS;SUPTYPE=AL;SVLEN=37;STRANDS=+-;STRANDS2=3,9,3,9;RE=12;REF_strand=41,48;Strandbias_pval=0.221464;AF=0.118812	GT:DR:DV	0/0:89:12
chr28	35285296	92007	N	ACCAAGCCAACACGGCCGCGCCTGGCAAAGGTTCTAGCGAACAATTTCAAAAACCTATCTAATCCCACTGGGAGAACATTTGCAATTTTTGCCC	.	FAIL_GAP	PRECISE;SVMETHOD=Snifflesv1.0.12;CHR2=chr28;END=35285304;STD_quant_start=0.226455;STD_quant_stop=5.896544;Kurtosis_quant_start=1.151595;Kurtosis_quant_stop=8.251090;SVTYPE=INS;SUPTYPE=AL;SVLEN=65;STRANDS=+-;STRANDS2=47,32,47,32;RE=79;REF_strand=46,31;Strandbias_pval=1;AF=0.50641	GT:DR:DV	0/1:77:79
chr28	35296056	92008	N	CTTTATCAGGGTTACCCCCGGGCTTGCGACGGTGGCGTCCATCTTGCCCTCCCCTGCCGCTCCACCTGGCCACCGGTGCTGTGTGGCCGTCCACACTGGACAACTAACACCTGGGGTGCTACTCTAGGGGGCAATCGGATGCGGGCAAGTCAGTGGCTGTTCTTCGGAGGGTCTCCTCAGAGACCCCCACGGGCCTTTTTTTTTTTTAGGCGGGGGATTTGGAAGGAGAGGTCCAACCAAGCGGCCATTTCGGCCCCCCCTGCCCTCCGGCCACCCCGATCCCCTGCTCACCGGCAGGAGCCCGCAGGCGGCTCCCCGGGTGGTCACGAAGCCGGTGAGGTGCGGCCTGGTCCCACCGCGGCCACCCTGTCCCCCTGGACCCAGCGCCGCCGCCCGGTGCCCATAGTCCTCTGGAGCCACAGCTGCTCCCTGGCCGCGCGGGTGCCCTGCGGCCCTCCAGGCCCCGGCCACCAAGGCGCACATTTCTGGAAGGAAGAAGGTGTCCTGGACGTCGCAGCGGGCGTCCTGCACGGGAATGAGGACCGGGCCCGGCTGGCTCGCTCAGGGGGCCCTCAACGAACCGGCGCCCCGGGCTCCCCTCTCCCCGCCGGCTCCGCCGTGGCCTTGCGCCCCCGTTCCTGCACCTTCCACAGCAGAAGAGGCGGCCCCCGCCGGGCAAACCGCGGGTCCTGTTGCCCAGGTGGGAAGAGGCGGTCCGGCGGTCAGTACCGAGTTGGGAACGCAGGGACAGGCAGCAGGGGTGGCTTCGATGAGCTGCCACGGATCTTCTCATGGAATGGCCTCGCTCGGGGCAAGGCCCGCTGTGCTCCCTGGGGGTCTCCCCCGCGGCACCCACGGCCCGGGCCGGCCCATGCAGGTCGGCTCCAGACGGGCTGGTCGGTGGGACCTGGCAGGTTTGGCCACGGCGTGGGGGTTGGGGCGACAGGGGGAGGCCTGGGGTGCTGCATTAATGGGGCCAGGGCCAGGGCCACGGTGGGATCATGGTGGAGACCGTGTGGGCATCGGGGGACCTGGCAGGGGCGCCGAGGGGAGGGACAGCGTGAAAACCAGCCGGACCTCG	.	FAIL_NOTPRECISE	IMPRECISE;SVMETHOD=Snifflesv1.0.12;CHR2=chr28;END=35296055;STD_quant_start=0.554700;STD_quant_stop=23.861781;Kurtosis_quant_start=8.405448;Kurtosis_quant_stop=-0.171320;SVTYPE=INS;SUPTYPE=AL,SR;SVLEN=2097;STRANDS=+-;STRANDS2=11,15,11,15;RE=26;REF_strand=0,0;Strandbias_pval=1;AF=1	GT:DR:DV	1/1:0:26
chr28	35320425	92009	NNNNNNNNNNNNNNNNNNNNNNNNNNNNNNNNNNNNNNNNNNNNNNNNNNNNNNNNNNNNNNNNNNNNNNNNNNNNNNNNNNNNNNNNNNNNNNNNNNNNNNNNNNNNNNNNNNNNNNNNNNNNNNNNNNNNNNNNNNNNNNNNNNNNNNNNNNNNNNNNNNNNNN	N	.	FAIL_GAP	PRECISE;SVMETHOD=Snifflesv1.0.12;CHR2=chr28;END=35320985;STD_quant_start=0.365148;STD_quant_stop=0.632456;Kurtosis_quant_start=11.922652;Kurtosis_quant_stop=-0.859076;SVTYPE=DEL;SUPTYPE=AL,SR,NR;SVLEN=-560;STRANDS=+-;STRANDS2=16,14,16,14;RE=30;REF_strand=9,1;Strandbias_pval=0.0598972;AF=0.75	GT:DR:DV	0/1:10:30
chr28	35339180	92010	N	TTTTTTTTTTTTTTTCTTTTTTTTTTTTTTTTTTTTTTTTTTAAATTTTTTTATTTATTTATGCTAGTCACAGAGAGAGAGAAAGAGGCATAGACACAGGAAGAGGGCGAAGCAGGCTCCATGCACGGGACCCGATTGTGGGATTCGATCCCGGGTCCCCGGATCGCGCCCTGGGCCAAGGCGGCGCCAACCGGCTGAGCCAACCCAGGGGACCAGCATTTATTGAT	.	PASS	PRECISE;SVMETHOD=Snifflesv1.0.12;CHR2=chr28;END=35339182;STD_quant_start=1.612452;STD_quant_stop=5.108816;Kurtosis_quant_start=5.663229;Kurtosis_quant_stop=0.280463;SVTYPE=INS;SUPTYPE=AL,SR;SVLEN=224;STRANDS=+-;STRANDS2=8,13,8,13;RE=21;REF_strand=48,51;Strandbias_pval=0.473165;AF=0.175	GT:DR:DV	0/0:99:21
chr28	35343787	92011	GGGGTTTTGGGGCAGCCCGGGTGGCTCAGCGGTTTGGGGCCGTCTTCAGCCCAGGGCGTGATCCTGGAGACCCTGGATCGAGTCCCATGTCGGGCTCCCTGCACGGAGCCTGCTTCTCCCTCTGTCTGTGTCTCTGCCTCTCTCTCTCTGTCTCTCATGAATAAATAAAATCTTTAAAAAAAAAAAAAAAAAGAAAT	N	.	PASS	PRECISE;SVMETHOD=Snifflesv1.0.12;CHR2=chr28;END=35343985;STD_quant_start=2.828427;STD_quant_stop=2.588436;Kurtosis_quant_start=-1.383852;Kurtosis_quant_stop=-1.684563;SVTYPE=DEL;SUPTYPE=AL;SVLEN=-198;STRANDS=+-;STRANDS2=6,11,6,11;RE=17;REF_strand=45,43;Strandbias_pval=0.29321;AF=0.161905	GT:DR:DV	0/0:88:17
chr28	35349915	92012	N	CTCACCTTTTTTTTTTTTTTTTTTTTTTTTTTTTTTTTTTTTTTAATTTTTTATGTATTTAGGATAGTCACAGCCGAGAGAGAGAGGGAGGCAGCAGACACAGCAGGAGAAGCAGGCTCCATGCACCGGGACCTGCTGTGGGATTCGTCCCGGGTCTCCAGGATCGCGCCCCCTGGCCAAGGCAGGCGCCAACAACCGCTGCGCCACCCAGGGATCCCCACTTCTCAGTC	.	PASS	PRECISE;SVMETHOD=Snifflesv1.0.12;CHR2=chr28;END=35349930;STD_quant_start=4.939636;STD_quant_stop=5.686241;Kurtosis_quant_start=8.993085;Kurtosis_quant_stop=10.422833;SVTYPE=INS;SUPTYPE=AL;SVLEN=222;STRANDS=+-;STRANDS2=15,15,15,15;RE=30;REF_strand=51,52;Strandbias_pval=1;AF=0.225564	GT:DR:DV	0/0:103:30
chr28	35366202	92013	N	TCGTTAAGGGAATAATTGGAATTGTCTGAGT	.	PASS	PRECISE;SVMETHOD=Snifflesv1.0.12;CHR2=chr28;END=35366203;STD_quant_start=2.701851;STD_quant_stop=3.728270;Kurtosis_quant_start=6.289539;Kurtosis_quant_stop=6.392604;SVTYPE=INS;SUPTYPE=AL;SVLEN=31;STRANDS=+-;STRANDS2=6,5,6,5;RE=11;REF_strand=56,54;Strandbias_pval=1;AF=0.0909091	GT:DR:DV	0/0:110:11
chr28	35367048	92014	TATATATATATATATATATATATATATATATATATATATATTTTTTT	N	.	PASS	PRECISE;SVMETHOD=Snifflesv1.0.12;CHR2=chr28;END=35367095;STD_quant_start=0.000000;STD_quant_stop=0.879049;Kurtosis_quant_start=2.804695;Kurtosis_quant_stop=0.584081;SVTYPE=DEL;SUPTYPE=AL;SVLEN=-47;STRANDS=+-;STRANDS2=46,43,46,43;RE=89;REF_strand=53,52;Strandbias_pval=0.886283;AF=0.458763	GT:DR:DV	0/1:105:89
chr28	35401458	92015	N	GATGAGAGAGAGAGGAGAGAGAGATCGGGGAAAAG	.	PASS	PRECISE;SVMETHOD=Snifflesv1.0.12;CHR2=chr28;END=35401459;STD_quant_start=2.155704;STD_quant_stop=1.697749;Kurtosis_quant_start=4.029738;Kurtosis_quant_stop=3.119521;SVTYPE=INS;SUPTYPE=AL;SVLEN=31;STRANDS=+-;STRANDS2=8,27,8,27;RE=35;REF_strand=30,50;Strandbias_pval=0.138014;AF=0.304348	GT:DR:DV	0/1:80:35
chr28	35404751	92016	AATAAATAAATAAATAAATAAATAAATAAAATAAAATAAAATAAAATAAAATAAAATAAAATAAAATAAAAT	N	.	PASS	PRECISE;SVMETHOD=Snifflesv1.0.12;CHR2=chr28;END=35404820;STD_quant_start=3.033995;STD_quant_stop=3.055050;Kurtosis_quant_start=-1.276874;Kurtosis_quant_stop=-0.504260;SVTYPE=DEL;SUPTYPE=AL;SVLEN=-69;STRANDS=+-;STRANDS2=44,34,44,34;RE=78;REF_strand=55,44;Strandbias_pval=1;AF=0.440678	GT:DR:DV	0/1:99:78
chr28	35409336	92017	TAAATAACCAATATTTTATTATTTATTTATTTATTTATTTATTTATTTATTTATTTATTTATTTTT	N	.	PASS	PRECISE;SVMETHOD=Snifflesv1.0.12;CHR2=chr28;END=35409402;STD_quant_start=2.790677;STD_quant_stop=2.581989;Kurtosis_quant_start=-1.607376;Kurtosis_quant_stop=-1.794984;SVTYPE=DEL;SUPTYPE=AL;SVLEN=-66;STRANDS=+-;STRANDS2=38,28,38,28;RE=66;REF_strand=47,40;Strandbias_pval=0.743077;AF=0.431373	GT:DR:DV	0/1:87:66
chr28	35484078	92018	AAAAGAAAAGAAAAGAAAAGAAAAGAAAAGAAAAGAAAAGAAAAGAAA	N	.	FAIL_NOTPRECISE	IMPRECISE;SVMETHOD=Snifflesv1.0.12;CHR2=chr28;END=35484149;STD_quant_start=5.795113;STD_quant_stop=12.841988;Kurtosis_quant_start=-1.741379;Kurtosis_quant_stop=-2.007130;SVTYPE=DEL;SUPTYPE=AL;SVLEN=-71;STRANDS=+-;STRANDS2=27,21,27,21;RE=48;REF_strand=46,34;Strandbias_pval=1;AF=0.375	GT:DR:DV	0/1:80:48
chr28	35485274	92019	N	CCGTCCCGCCAGACGCGGGCCTGCGCCCCCACTCCCCCCCACCTGCCCCCCACCCCGCGGCTCCGCCGCTCGGCGCCCGACGCCGCCCGGCGGACACAGACGTGGCCGGCTGCCGCCCGCGGGACGCTGTCGCCGGAGCCGCCCACAATCCCCCCCCTGGGATGCATAGCTGCCGCGGGTCTGGGCGCCGTCGCCAAGAGCACATCGCGGCTGACCGCGTCAGCTTCCGGCTCTGCGCCATTTAAAGATGACTGGCGGCTCGCTCCCCGCGTAGCCGGCGTCTGAAGGCCGTCCTTGCGGCGCCCCGGCGCCGCCCCCCCCCAGCCCCCCGGGGGGCCTGTCTGCCCCTCCGCGCCCCCCGCCCCCCACCCCTCGACACGCGGCCTTGAGCGTCATCTCCGGCCCCAGGCGCAGACGACCTACCATGCGCTTTCGGTCTGGTTGCCCTGCTGCTACGGTTCATCAGCGTTGCTTTCCCCACCCCGCCCGCGCACGGTCCCCACAGAGGGCTCCCCACCCTTTCACTGACTCGCGCAGAAGATCTGAGGTGTCGCCCGTGGAAATACAGGCTTCCCGGGCC	.	FAIL_NOTPRECISE	IMPRECISE;SVMETHOD=Snifflesv1.0.12;CHR2=chr28;END=35485276;STD_quant_start=1.082781;STD_quant_stop=10.043011;Kurtosis_quant_start=24.580935;Kurtosis_quant_stop=1.123374;SVTYPE=INS;SUPTYPE=AL,SR;SVLEN=582;STRANDS=+-;STRANDS2=31,28,31,28;RE=59;REF_strand=30,23;Strandbias_pval=0.706862;AF=0.526786	GT:DR:DV	0/1:53:59
chr28	35525855	92020	TAATCATCAGTTTTCTTTTTTTTTTTTTTTTTTTTTTTTTTTTTTTTTTTTTTTTT	N	.	PASS	PRECISE;SVMETHOD=Snifflesv1.0.12;CHR2=chr28;END=35525911;STD_quant_start=3.000000;STD_quant_stop=2.171241;Kurtosis_quant_start=-1.916626;Kurtosis_quant_stop=-1.427208;SVTYPE=DEL;SUPTYPE=AL;SVLEN=-56;STRANDS=+-;STRANDS2=31,40,31,40;RE=71;REF_strand=40,49;Strandbias_pval=0.874443;AF=0.44375	GT:DR:DV	0/1:89:71
chr28	35535853	92021	N	CCCCCCCCCCCCCCCCCCCCCCCCCCCCCCCCCCCCCCCCCCCCCCCCACCCGCCCTT	.	FAIL_NOTPRECISE	IMPRECISE;SVMETHOD=Snifflesv1.0.12;CHR2=chr28;END=35535858;STD_quant_start=4.701064;STD_quant_stop=21.536016;Kurtosis_quant_start=6.788547;Kurtosis_quant_stop=-0.802257;SVTYPE=INS;SUPTYPE=AL;SVLEN=75;STRANDS=+-;STRANDS2=5,13,5,13;RE=18;REF_strand=44,38;Strandbias_pval=0.0676035;AF=0.18	GT:DR:DV	0/0:82:18
chr28	35538289	92022	ATATAGACAAATTTTTTTTTTTTTTTTTTTTTTTTTTAAGGA	N	.	PASS	PRECISE;SVMETHOD=Snifflesv1.0.12;CHR2=chr28;END=35538331;STD_quant_start=2.345208;STD_quant_stop=1.130388;Kurtosis_quant_start=-1.637058;Kurtosis_quant_stop=-1.557519;SVTYPE=DEL;SUPTYPE=AL;SVLEN=-42;STRANDS=+-;STRANDS2=34,39,34,39;RE=73;REF_strand=42,46;Strandbias_pval=1;AF=0.453416	GT:DR:DV	0/1:88:73
chr28	35541036	92023	N	TATATAAAATAAATACACATAAAACATACAATAAATAAAATAACATAAAATAAC	.	PASS	PRECISE;SVMETHOD=Snifflesv1.0.12;CHR2=chr28;END=35541044;STD_quant_start=8.956122;STD_quant_stop=9.856547;Kurtosis_quant_start=8.098695;Kurtosis_quant_stop=6.437346;SVTYPE=INS;SUPTYPE=AL;SVLEN=54;STRANDS=+-;STRANDS2=30,36,30,36;RE=66;REF_strand=42,44;Strandbias_pval=0.744008;AF=0.434211	GT:DR:DV	0/1:86:66
chr28	35556727	92024	GTCCCTCCATTTTGTTCCTTTTTTTTTTTTTTTTTTTTATTTATGATAGTCACAGAGAGAGAGAGAGAGAGAGAGAGAGAGGCAGAGACACAGGCAGAGGGAGAAGCAGGCTCCATGCACTGGGAGCCCGACGTGGGATTCGATCCCGGGTCTCCAGGATCGCGCCCTGGGCCAAAGGCAGGCGCCAAACCGCTGCGCCACCCAGGGATCCCC	N	.	PASS	PRECISE;SVMETHOD=Snifflesv1.0.12;CHR2=chr28;END=35556941;STD_quant_start=1.314257;STD_quant_stop=1.167748;Kurtosis_quant_start=6.070293;Kurtosis_quant_stop=-1.274188;SVTYPE=DEL;SUPTYPE=AL;SVLEN=-214;STRANDS=+-;STRANDS2=31,35,31,35;RE=66;REF_strand=44,43;Strandbias_pval=0.744446;AF=0.431373	GT:DR:DV	0/1:87:66
chr28	35563462	92025	CTGACAAAGGCTCCTACAGAGGGAACCTCTGT	N	.	PASS	PRECISE;SVMETHOD=Snifflesv1.0.12;CHR2=chr28;END=35563494;STD_quant_start=0.000000;STD_quant_stop=0.000000;Kurtosis_quant_start=1.359021;Kurtosis_quant_stop=2.528467;SVTYPE=DEL;SUPTYPE=AL;SVLEN=-32;STRANDS=+-;STRANDS2=28,35,28,35;RE=63;REF_strand=44,50;Strandbias_pval=0.870391;AF=0.401274	GT:DR:DV	0/1:94:63
chr28	35569657	92026	CTGATCCTGGGATCCCTGGGTGGCGCAGCGGTTTGGCGCCTGCCTTTGGCCCAGGGCGCGATCCTGGAGACCCGGGATCGAATCCCACATCAGGCTCCCGGTGCATGGAGCCTGCTTCTCCCTCGGCCTATGTCTCTGCCTCTCTCTCTCTCTGTGACTATCATAAATAAATAAAAATTGAAAAAAAAATATTTTATAAAAGAAGTG	N	.	PASS	PRECISE;SVMETHOD=Snifflesv1.0.12;CHR2=chr28;END=35569863;STD_quant_start=6.164414;STD_quant_stop=4.732864;Kurtosis_quant_start=-1.413282;Kurtosis_quant_stop=-1.646469;SVTYPE=DEL;SUPTYPE=AL;SVLEN=-206;STRANDS=+-;STRANDS2=10,4,10,4;RE=14;REF_strand=56,49;Strandbias_pval=0.258176;AF=0.117647	GT:DR:DV	0/0:105:14
chr28	35597172	92027	TATATATATATATATATATATATATATATATATATA	N	.	PASS	PRECISE;SVMETHOD=Snifflesv1.0.12;CHR2=chr28;END=35597208;STD_quant_start=0.597614;STD_quant_stop=0.500000;Kurtosis_quant_start=1.990562;Kurtosis_quant_stop=0.718971;SVTYPE=DEL;SUPTYPE=AL;SVLEN=-36;STRANDS=+-;STRANDS2=25,32,25,32;RE=57;REF_strand=40,43;Strandbias_pval=0.730343;AF=0.407143	GT:DR:DV	0/1:83:57
chr28	35618858	92028	N	AGATAATTTCACACCATGAGCATATAGCAAGATGCAAATAAGGCATGC	.	PASS	PRECISE;SVMETHOD=Snifflesv1.0.12;CHR2=chr28;END=35618859;STD_quant_start=0.000000;STD_quant_stop=1.698739;Kurtosis_quant_start=13.214564;Kurtosis_quant_stop=7.696257;SVTYPE=INS;SUPTYPE=AL;SVLEN=46;STRANDS=+-;STRANDS2=30,41,30,41;RE=71;REF_strand=40,46;Strandbias_pval=0.630777;AF=0.452229	GT:DR:DV	0/1:86:71
chr28	35632429	92029	N	AATGTAAAAAAAAAAAATAAAAAAAAATAAAAAAAAAAAAGATTTTA	.	PASS	PRECISE;SVMETHOD=Snifflesv1.0.12;CHR2=chr28;END=35632433;STD_quant_start=3.633180;STD_quant_stop=5.744563;Kurtosis_quant_start=3.071386;Kurtosis_quant_stop=1.198705;SVTYPE=INS;SUPTYPE=AL;SVLEN=46;STRANDS=+-;STRANDS2=8,11,8,11;RE=19;REF_strand=52,49;Strandbias_pval=0.617915;AF=0.158333	GT:DR:DV	0/0:101:19
chr28	35643304	92030	ACTTTGCTTGGGGATCCCTGGGTGGCGCAGTGGTTTGGTGCCTGCCTTTGGCCCAGGGTGCCATCCTGGAGACCTGGGATCGAATCCCACGTCAGGCTCCCAGTGCATGGAGCCTGCTTCTCCCTCTGCCTGTGTCTCTGCCTCTCTCTGTCTCTCTGTGACTATCATAAAAAAAAAAAAAAAAAAAAAAGTTAAA	N	.	PASS	PRECISE;SVMETHOD=Snifflesv1.0.12;CHR2=chr28;END=35643497;STD_quant_start=4.516636;STD_quant_stop=2.863564;Kurtosis_quant_start=-1.917056;Kurtosis_quant_stop=-1.108643;SVTYPE=DEL;SUPTYPE=AL;SVLEN=-193;STRANDS=+-;STRANDS2=6,8,6,8;RE=14;REF_strand=44,34;Strandbias_pval=0.393429;AF=0.152174	GT:DR:DV	0/0:78:14
chr28	35648355	92031	N	GGACGAAGGAAGGAAGAAGGAAGGAAGGAAGGAAGGAAGGAAGGAAGGAAGGAAAGGAAGGAAAGAA	.	PASS	PRECISE;SVMETHOD=Snifflesv1.0.12;CHR2=chr28;END=35648364;STD_quant_start=6.959064;STD_quant_stop=7.280110;Kurtosis_quant_start=5.145567;Kurtosis_quant_stop=4.699917;SVTYPE=INS;SUPTYPE=AL;SVLEN=70;STRANDS=+-;STRANDS2=38,18,38,18;RE=56;REF_strand=43,20;Strandbias_pval=1;AF=0.470588	GT:DR:DV	0/1:63:56
chr28	35678954	92032	N	AGATAGTTCCTTCCAAAACAAAAAAAAAAAA	.	PASS	PRECISE;SVMETHOD=Snifflesv1.0.12;CHR2=chr28;END=35678954;STD_quant_start=2.689009;STD_quant_stop=3.833055;Kurtosis_quant_start=2.198169;Kurtosis_quant_stop=1.220681;SVTYPE=INS;SUPTYPE=AL;SVLEN=31;STRANDS=+-;STRANDS2=14,13,14,13;RE=27;REF_strand=39,42;Strandbias_pval=0.825442;AF=0.25	GT:DR:DV	0/0:81:27
chr28	35711840	92033	N	TGGGCCAAAGGCCGGCGCCAAACCGCCGTAAGCCACCCTGG	.	FAIL_NOTPRECISE	IMPRECISE;SVMETHOD=Snifflesv1.0.12;CHR2=chr28;END=35711859;STD_quant_start=5.873670;STD_quant_stop=27.727243;Kurtosis_quant_start=-1.520368;Kurtosis_quant_stop=-1.691381;SVTYPE=INS;SUPTYPE=AL;SVLEN=41;STRANDS=+-;STRANDS2=7,11,7,11;RE=18;REF_strand=38,50;Strandbias_pval=0.798626;AF=0.169811	GT:DR:DV	0/0:88:18
chr28	35711850	92034	N	<DEL/INV>	.	PASS	PRECISE;SVMETHOD=Snifflesv1.0.12;CHR2=chr28;END=35711949;STD_quant_start=0.567962;STD_quant_stop=7.867860;Kurtosis_quant_start=0.100000;Kurtosis_quant_stop=-1.985189;SVTYPE=DEL/INV;SUPTYPE=NR;SVLEN=-99;STRANDS=+-;STRANDS2=27,35,27,35;RE=62;REF_strand=38,50;Strandbias_pval=1;AF=0.413333	GT:DR:DV	0/1:88:62
chr28	35711962	92035	N	GCTCCGCCGATCTCTGTGACCCGGGATCGCTATCCTTCACTTCAGGCTCCC	.	FAIL_NOTPRECISE	IMPRECISE;SVMETHOD=Snifflesv1.0.12;CHR2=chr28;END=35711961;STD_quant_start=10.835897;STD_quant_stop=10.120112;Kurtosis_quant_start=0.206631;Kurtosis_quant_stop=0.440942;SVTYPE=INS;SUPTYPE=AL;SVLEN=45;STRANDS=+-;STRANDS2=9,15,9,15;RE=24;REF_strand=38,50;Strandbias_pval=0.649228;AF=0.214286	GT:DR:DV	0/0:88:24
chr28	35722356	92036	N	GGGAAGGGACGGGAAGGGAGGGAGGGAAGGAAGGGAGGGAAGGGAAGCGGGGAAGGGAGGGGCAGGGGAGGGGACTGGAGGGGAAGGAGGGGAAGGGAGGGGACGGGAGGGGAAGGGAGGGGAAGGAG	.	FAIL_NOTPRECISE	IMPRECISE;SVMETHOD=Snifflesv1.0.12;CHR2=chr28;END=35722383;STD_quant_start=9.423063;STD_quant_stop=13.633868;Kurtosis_quant_start=18.520711;Kurtosis_quant_stop=0.383021;SVTYPE=INS;SUPTYPE=AL;SVLEN=101;STRANDS=+-;STRANDS2=27,43,27,43;RE=69;REF_strand=35,48;Strandbias_pval=0.74141;AF=0.453947	GT:DR:DV	0/1:83:69
chr28	35732540	92037	N	GGGGGGGGGGGGGGGGGGGGGGGGGGGGGGGGGGGGGGGTGTATGGGGGGGGGGG	.	FAIL_NOTPRECISE	IMPRECISE;SVMETHOD=Snifflesv1.0.12;CHR2=chr28;END=35732585;STD_quant_start=11.502174;STD_quant_stop=73.728556;Kurtosis_quant_start=0.916614;Kurtosis_quant_stop=-0.787573;SVTYPE=INS;SUPTYPE=AL;SVLEN=112;STRANDS=+-;STRANDS2=10,5,10,5;RE=15;REF_strand=39,52;Strandbias_pval=0.100849;AF=0.141509	GT:DR:DV	0/0:91:15
chr28	35751215	92038	N	GCCGAGGAGGACCCGAGACCCTGAGATAGCGAGAGGAGAT	.	PASS	PRECISE;SVMETHOD=Snifflesv1.0.12;CHR2=chr28;END=35751217;STD_quant_start=7.456541;STD_quant_stop=7.622336;Kurtosis_quant_start=3.721847;Kurtosis_quant_stop=2.961074;SVTYPE=INS;SUPTYPE=AL;SVLEN=34;STRANDS=+-;STRANDS2=2,10,2,10;RE=12;REF_strand=45,48;Strandbias_pval=0.0613161;AF=0.114286	GT:DR:DV	0/0:93:12
chr28	35772564	92039	AAAAATGTGGAAATCGGGATCCCTGGGTGGCGTAGCGGTTTAGCGCCTGCCTTTGGCCCAGGGCGCGATCCTGGAGACCCGGGATCGAATCCCACGTCGGGCTCCTGGTGCATGGAGCCTGCTTCTCCCTCTGCCTGTGTCTCTGCCTCTCTCTCTCTCACTGTGTGCCTATCATAAGTAAATAAAAAAAAAAAAAATTAAAAAAAAAAAAAATGATA	N	.	PASS	PRECISE;SVMETHOD=Snifflesv1.0.12;CHR2=chr28;END=35772782;STD_quant_start=3.800585;STD_quant_stop=2.721655;Kurtosis_quant_start=7.977734;Kurtosis_quant_stop=0.760841;SVTYPE=DEL;SUPTYPE=AL;SVLEN=-218;STRANDS=+-;STRANDS2=41,13,41,13;RE=54;REF_strand=50,34;Strandbias_pval=0.0652677;AF=0.391304	GT:DR:DV	0/1:84:54
chr28	35777114	92040	GAGAAGAGAAGAGAAGAGAAGAGAAGAGAAGAGAAGGAAGAGAAGAGAAAGAAGAGAAGAGAAGAAAAAAAGAAAAGAAAAGAAAAGAAAGAAAAG	N	.	PASS	PRECISE;SVMETHOD=Snifflesv1.0.12;CHR2=chr28;END=35777205;STD_quant_start=8.706320;STD_quant_stop=8.461678;Kurtosis_quant_start=-0.221811;Kurtosis_quant_stop=-0.295482;SVTYPE=DEL;SUPTYPE=AL,SR;SVLEN=-91;STRANDS=+-;STRANDS2=13,5,13,5;RE=18;REF_strand=32,43;Strandbias_pval=0.0348817;AF=0.193548	GT:DR:DV	0/0:75:18
chr28	35777201	92041	N	TCCTATACCACCAATCCCTCCCCTCAACTGCAATCCCTTCCCCCTCCTGACCCCGCCCAGCCCCTCCCACCGCACCTAC	.	FAIL_NOTPRECISE	IMPRECISE;SVMETHOD=Snifflesv1.0.12;CHR2=chr28;END=35777237;STD_quant_start=29.141036;STD_quant_stop=20.044949;Kurtosis_quant_start=-1.604853;Kurtosis_quant_stop=-0.052359;SVTYPE=INS;SUPTYPE=AL,SR;SVLEN=79;STRANDS=+-;STRANDS2=12,9,12,9;RE=21;REF_strand=33,42;Strandbias_pval=0.328994;AF=0.21875	GT:DR:DV	0/0:75:21
chr28	35807279	92042	N	AACAAACAAAAAAAAAAAAAAATAAAAAACAAC	.	FAIL_NOTPRECISE	IMPRECISE;SVMETHOD=Snifflesv1.0.12;CHR2=chr28;END=35807286;STD_quant_start=6.480741;STD_quant_stop=11.353414;Kurtosis_quant_start=0.077654;Kurtosis_quant_stop=0.109495;SVTYPE=INS;SUPTYPE=AL;SVLEN=31;STRANDS=+-;STRANDS2=3,11,3,11;RE=14;REF_strand=48,43;Strandbias_pval=0.0427911;AF=0.133333	GT:DR:DV	0/0:91:14
chr28	35827611	92043	N	CTCTCTCTCTGTGTCTCTCGCATCTTTATTTCTTGTTTTGAGATTTAGTTATTGCGCATACGAGACCCAGACAGAACGACGCCAGAGACCAGGGCAGAGGGGCGAGCGCGGCTCATGCGGGAGGCCCAATGGGGACTTGCGCCCGCGTTCTCCAGGCTCCTGGCCCGTGACTGCAAGTGTCCCTAACACCACTGAGCCACTCCGGGCTGCCCCAATACAATCTTTACAAAACAAGAAGCATGGGGCTCCCTGGGGGTGCGCAGCGGGGCCGTGAGAGGTCCCAGTCGGGTCCCCGGCATGGAGCCTGCTTTCCCCTCTGCCTGTCTCTCTGCC	.	PASS	PRECISE;SVMETHOD=Snifflesv1.0.12;CHR2=chr28;END=35827622;STD_quant_start=2.280351;STD_quant_stop=7.219418;Kurtosis_quant_start=20.335965;Kurtosis_quant_stop=8.035786;SVTYPE=INS;SUPTYPE=AL;SVLEN=333;STRANDS=+-;STRANDS2=28,24,28,24;RE=51;REF_strand=34,34;Strandbias_pval=0.715097;AF=0.428571	GT:DR:DV	0/1:68:51
chr28	35860447	92044	TTTCAAGGGGATATTTTAAAATTTTTTTTTTTTTTTTTTATGATAGAGAGAGAGAGAGAGAGAGAGAGGCAGAGACACAGGCAGAGGGAGAAGCAGGCTCCATGCAGGGAGCCCGATGTGGGATTCGATCCGGGGCCTCCAGGATCGCGCCCTGGGCCAAAGGCAGGCGCCAAACCTCTGCGCCACCCAGGGATCCC	N	.	PASS	PRECISE;SVMETHOD=Snifflesv1.0.12;CHR2=chr28;END=35860644;STD_quant_start=3.311236;STD_quant_stop=1.614665;Kurtosis_quant_start=-1.201804;Kurtosis_quant_stop=-1.444134;SVTYPE=DEL;SUPTYPE=AL;SVLEN=-197;STRANDS=+-;STRANDS2=28,29,28,29;RE=57;REF_strand=47,46;Strandbias_pval=1;AF=0.38	GT:DR:DV	0/1:93:57
chr28	35867506	92045	N	CAAAAAGGGATTCTTAAAAAAAAAAAAAAAACAAA	.	PASS	PRECISE;SVMETHOD=Snifflesv1.0.12;CHR2=chr28;END=35867512;STD_quant_start=2.163751;STD_quant_stop=3.219260;Kurtosis_quant_start=6.368445;Kurtosis_quant_stop=5.523927;SVTYPE=INS;SUPTYPE=AL;SVLEN=37;STRANDS=+-;STRANDS2=17,28,17,28;RE=45;REF_strand=28,41;Strandbias_pval=0.845542;AF=0.394737	GT:DR:DV	0/1:69:45
chr28	35897867	92046	TTTTTATTTTATTTTATTTTATTTTATTATTATTTTTTTTTTATAAATTTTTTTTAAATTTTTATTTATTTATGATAGTCACAGAGAGAGAGAGAGGCAGAGACACAGGCAGAGGGAGAAGCAGGCTCCATGCACCGGGAGCCCGACGTGGGATTCGATCCCGGGTCTCCAGGATCGCGCCCTGGGCCAAAGGCAGGCGCCAAACCGCTGCGCCACCCAGGGATCCC	N	.	PASS	PRECISE;SVMETHOD=Snifflesv1.0.12;CHR2=chr28;END=35898086;STD_quant_start=3.898718;STD_quant_stop=2.774887;Kurtosis_quant_start=6.551364;Kurtosis_quant_stop=-0.756280;SVTYPE=DEL;SUPTYPE=AL;SVLEN=-219;STRANDS=+-;STRANDS2=11,6,11,6;RE=17;REF_strand=57,40;Strandbias_pval=0.790663;AF=0.149123	GT:DR:DV	0/0:97:17
chr28	35902110	92047	N	<DEL>	.	FAIL_GAP	PRECISE;SVMETHOD=Snifflesv1.0.12;CHR2=chr28;END=35903395;STD_quant_start=1.048809;STD_quant_stop=0.707107;Kurtosis_quant_start=1.325542;Kurtosis_quant_stop=0.096886;SVTYPE=DEL;SUPTYPE=SR;SVLEN=-1285;STRANDS=+-;STRANDS2=9,4,9,4;RE=13;REF_strand=0,0;Strandbias_pval=1;AF=1	GT:DR:DV	1/1:0:13
chr28	35918789	92048	CTTTCCTTCCTCCTCCTTCCTCCTTCCTTCCTCCTTCTTCCTTTCCT	N	.	PASS	PRECISE;SVMETHOD=Snifflesv1.0.12;CHR2=chr28;END=35918835;STD_quant_start=7.531751;STD_quant_stop=7.757694;Kurtosis_quant_start=-1.547249;Kurtosis_quant_stop=-1.482098;SVTYPE=DEL;SUPTYPE=AL;SVLEN=-46;STRANDS=+-;STRANDS2=32,13,32,13;RE=45;REF_strand=61,30;Strandbias_pval=0.69781;AF=0.330882	GT:DR:DV	0/1:91:45
chr28	35920337	92049	GCCCTGGTGGGGTGACTGCGGTGCGTCAGGGGGGCCCTGGTGGGGTGACTGCGGTGTGTCAGGGGGGCCCTGGTGTGGGGACCGCAGTGTGTCAGGGGGCCCTGGTGGGTGACTGCAGTGTGTCAGGGGGGCCCTGGTGTGGTGACTGCGGTGTGTCAGGGGGGCCCTGGTGGGTGACTGCGGTGTGTCAGGGGGGCCCTGGTGTGGTGACTGCGGTGTGTCAGGGGGCCCTGGTGGGTGACTGCAGTGTGTCAGGGGGGC	N	.	FAIL_NOTPRECISE	IMPRECISE;SVMETHOD=Snifflesv1.0.12;CHR2=chr28;END=35920590;STD_quant_start=9.489607;STD_quant_stop=12.600125;Kurtosis_quant_start=1.490109;Kurtosis_quant_stop=1.330792;SVTYPE=DEL;SUPTYPE=AL;SVLEN=-253;STRANDS=+-;STRANDS2=48,28,48,28;RE=76;REF_strand=58,37;Strandbias_pval=0.874223;AF=0.444444	GT:DR:DV	0/1:95:76
chr28	35933987	92050	N	AAGGAAGGAGGCCGGCGGGATCCCTGTGGGGCGCGCGGTTTGGCTCTTGCCTTTGGCCCAGGCGCGTGTATCCTGGAGCCCGGGATAGAATCCCACCGTCGGGGCTCCGGGTGCATGGCGCCTGCTTCTCCTTCTGCCTGTGTCTCTGCCTCTCTCTGTGTGTGTGTGGGGGGGCAACCTTACACTTTTTTTTTTTTTTTTTTTCCATGCAATAACTGAAATTAAAAAAGAAACATTTTTATTAAAACAAAAAAAAAAAAAACAAA	.	PASS	PRECISE;SVMETHOD=Snifflesv1.0.12;CHR2=chr28;END=35933995;STD_quant_start=2.778489;STD_quant_stop=5.649779;Kurtosis_quant_start=7.499845;Kurtosis_quant_stop=4.926582;SVTYPE=INS;SUPTYPE=AL;SVLEN=234;STRANDS=+-;STRANDS2=29,21,29,21;RE=50;REF_strand=50,51;Strandbias_pval=0.387641;AF=0.331126	GT:DR:DV	0/1:101:50
chr28	35948097	92051	CTCTCTCCTCCTTTTTTTTTTTTATAAATTTTTTTTTTAAAGATTTTATTTATTTATTCATGATAGTCACACAGAGAGAGATTGAGAGGCAGAGACATAGGCAGAGGGAGAAGCAGGCTCCATGCAGGGAGCCCGATGTGGGATTCGATCCCGGGTCTCCAGGATCGCGCCCTGGGCCAAAGGCAGGCGCCAAACCGCTGCGCCACCCAGGGATCC	N	.	PASS	PRECISE;SVMETHOD=Snifflesv1.0.12;CHR2=chr28;END=35948313;STD_quant_start=1.424279;STD_quant_stop=1.171080;Kurtosis_quant_start=0.594317;Kurtosis_quant_stop=-1.448941;SVTYPE=DEL;SUPTYPE=AL;SVLEN=-216;STRANDS=+-;STRANDS2=42,29,42,29;RE=71;REF_strand=52,41;Strandbias_pval=0.750654;AF=0.432927	GT:DR:DV	0/1:93:71
chr28	35986495	92052	N	AAGGTGCTTTAATGGGAAAAAAAAAAAAAAAAAA	.	PASS	PRECISE;SVMETHOD=Snifflesv1.0.12;CHR2=chr28;END=35986498;STD_quant_start=1.377153;STD_quant_stop=3.947937;Kurtosis_quant_start=-1.863785;Kurtosis_quant_stop=2.604508;SVTYPE=INS;SUPTYPE=AL;SVLEN=36;STRANDS=+-;STRANDS2=38,20,38,20;RE=58;REF_strand=68,39;Strandbias_pval=0.865742;AF=0.351515	GT:DR:DV	0/1:107:58
chr28	36014634	92053	CTTAATTCCTAAAAAAAAAAAAAAAAAAAAAAAAAAAGGAC	N	.	PASS	PRECISE;SVMETHOD=Snifflesv1.0.12;CHR2=chr28;END=36014675;STD_quant_start=0.316228;STD_quant_stop=1.095445;Kurtosis_quant_start=-0.503749;Kurtosis_quant_stop=-0.262230;SVTYPE=DEL;SUPTYPE=AL;SVLEN=-41;STRANDS=+-;STRANDS2=12,4,12,4;RE=16;REF_strand=55,51;Strandbias_pval=0.108033;AF=0.131148	GT:DR:DV	0/0:106:16
chr28	36022371	92054	TTTTTCTTTTTTCTTTTTTATTTTTTTTTATTTATTTTTTATTTTTTTTTTAAATTTTTATTTATTTATGATAGTCACACAGAGAGAGAGAGAGAGGCAGAGACATAGGCAGAAGGAGAAGCAGGCTCCATGCACCGGGAGCCCGACGTGGGATTCGATCCCGGGTCTCCAGGATCGCGCCCTGGGCCAAAGGCAGGCGCCAAACCGCTGCGCCACCCAGGGATCCCTTTGCTTTC	N	.	PASS	PRECISE;SVMETHOD=Snifflesv1.0.12;CHR2=chr28;END=36022602;STD_quant_start=3.577709;STD_quant_stop=3.756898;Kurtosis_quant_start=11.043386;Kurtosis_quant_stop=6.406203;SVTYPE=DEL;SUPTYPE=AL;SVLEN=-231;STRANDS=+-;STRANDS2=42,29,42,29;RE=71;REF_strand=70,50;Strandbias_pval=1;AF=0.371728	GT:DR:DV	0/1:120:71
chr28	36033571	92055	TGTCTGAGCCCCTTCCCCTGCATCTCCTGGACTCTTCTATGGTGTGTGTAGCAGGTGTCTTGAGCCCCTTCCCCTGCGTCTCCTGGAGTCTTCCATGGTGTGTGTAGCAGGTGTCTGAGCCCCTTCTCCTGCGTCTCCTGGACTCTTCCATGGAGTGTGTGGCAGATGTCTGAGCCCCTTCCCCTGCATCTCCTGGACTCTTCCATGGTGTGTGTA	N	.	FAIL_NOTPRECISE	IMPRECISE;SVMETHOD=Snifflesv1.0.12;CHR2=chr28;END=36033777;STD_quant_start=28.891277;STD_quant_stop=29.123469;Kurtosis_quant_start=0.202581;Kurtosis_quant_stop=0.388239;SVTYPE=DEL;SUPTYPE=AL;SVLEN=-206;STRANDS=+-;STRANDS2=42,26,42,26;RE=68;REF_strand=56,37;Strandbias_pval=0.871371;AF=0.42236	GT:DR:DV	0/1:93:68
chr28	36109647	92056	TTCCTCCTGGGCTTTTTTTTTTTTTTTTTTTTTTTTTTTT	N	.	PASS	PRECISE;SVMETHOD=Snifflesv1.0.12;CHR2=chr28;END=36109684;STD_quant_start=3.114482;STD_quant_stop=1.048809;Kurtosis_quant_start=-1.671856;Kurtosis_quant_stop=-1.495523;SVTYPE=DEL;SUPTYPE=AL;SVLEN=-37;STRANDS=+-;STRANDS2=9,10,9,10;RE=19;REF_strand=62,45;Strandbias_pval=0.45585;AF=0.150794	GT:DR:DV	0/0:107:19
chr28	36160179	92057	N	GGGCCCCCCCGTTGCCTCACAAGGGAAGTCGAGGTCGGTGAGCACGCCCGGGCTCGGGCATGTCTCTCGCGGGACCCCCGGCGAGCCCTGTCGGCGGCGCGGAGCGCTCCAGGGCGGGTCGCGCGGCGAGGCTCGCCGGGCTCGCGCGTAGAAGGCTCGGTCCGGTCCCTGGAACCCGTCCGCTCGCGCACCGCCGCTCGCACTACCGCCCCCCTCCACCCGCCGGCCGCAGGCCGCGGCCCCCGCCGGCCCCCCGCGCCGCAGCCGCTCTTCCGGGGCGGCCCGCTCAGACGGAGCGCGCTTGGAGGCAGCTCCGCCGGCGCCCTGGACTCCGCCATCCCGGCCCCCCGCCCGGCTCCTCGCTCCTGCCGATGTCCTCAGTTACGCGATTGTCTCCGGCGAGCCGGGCGGGGGGGCGGGGGCGGATGAGGCGGGGGGTAGGGGGGGGGAAGTCCATTGCAGCCCCCGCCGGGGCACCCGCCTAACGCTCCGCGGAGCCCGGGCGTCCGAGGACAAGGGCGCACGAAGACGAGCTCCCGCCGCCCGTGCGCCCTTGCTGGGGCGAGGCTGGCGGATCCACCGGGCCCCGCTGGGCGGGCGGGGCGGGGCGGGGCGGGGTGTGCCTCTGTGTAGTGATGGGCCCCA	.	FAIL_NOTPRECISE	IMPRECISE;SVMETHOD=Snifflesv1.0.12;CHR2=chr28;END=36160178;STD_quant_start=52.952809;STD_quant_stop=153.728982;Kurtosis_quant_start=1.107929;Kurtosis_quant_stop=0.020352;SVTYPE=INS;SUPTYPE=AL,SR;SVLEN=1235;STRANDS=+-;STRANDS2=5,6,5,6;RE=11;REF_strand=0,0;Strandbias_pval=1;AF=1	GT:DR:DV	1/1:0:11
chr28	36186802	92058	CATTCACATTCTTTTTTTTTTTTTTTTTTTTTTTTTTTTTTTTTAAATTTTTATTTATTTGTGATAGTCACAGAGAGAGAGAGAGAATGAGGCAGAGACACAGGCAGAGGGAGAAGCAGGCTCCATGCACCGGGAGCCCGACGTGGGATTCGATCCCGGGTCTCCAGGATCGCGCCCTGGGCCAAAGGCAGGCGCCAAACCGCTGCGCCACCCAGGGATCCC	N	.	PASS	PRECISE;SVMETHOD=Snifflesv1.0.12;CHR2=chr28;END=36187025;STD_quant_start=1.554563;STD_quant_stop=1.236033;Kurtosis_quant_start=-1.587876;Kurtosis_quant_stop=1.883445;SVTYPE=DEL;SUPTYPE=AL;SVLEN=-223;STRANDS=+-;STRANDS2=31,42,31,42;RE=73;REF_strand=37,52;Strandbias_pval=1;AF=0.450617	GT:DR:DV	0/1:89:73
chr28	36201470	92059	TGATTTCTTTTTTTTTTTTTTTTTTTTAAAATTTTTATTTATTTATGATAGTCACAGAGAGAGAGAGAGAGAGAGGCAGAGACACAGGCAGAGGGAGAAGCAGGCTCCATGCACCGGGAGTCTGATGTGGGACTCGATCCCGGGTCTCCAGGATCGCGCCCTGGGCCAAAGGCAGGCGCCAAACCGCTGCGCCACCCAGGGATCCCTTGAG	N	.	PASS	PRECISE;SVMETHOD=Snifflesv1.0.12;CHR2=chr28;END=36201681;STD_quant_start=3.405877;STD_quant_stop=2.626785;Kurtosis_quant_start=1.097378;Kurtosis_quant_stop=-0.538865;SVTYPE=DEL;SUPTYPE=AL;SVLEN=-211;STRANDS=+-;STRANDS2=8,6,8,6;RE=14;REF_strand=44,38;Strandbias_pval=1;AF=0.145833	GT:DR:DV	0/0:82:14
chr28	36275958	92060	N	TGAGCTTGATTGCTTCTTTTTTTTTTTTTTTTTTTTTTTTTTTTTT	.	PASS	PRECISE;SVMETHOD=Snifflesv1.0.12;CHR2=chr28;END=36275967;STD_quant_start=2.144761;STD_quant_stop=4.049691;Kurtosis_quant_start=0.883969;Kurtosis_quant_stop=1.001962;SVTYPE=INS;SUPTYPE=AL;SVLEN=43;STRANDS=+-;STRANDS2=14,7,14,7;RE=21;REF_strand=47,45;Strandbias_pval=0.231246;AF=0.185841	GT:DR:DV	0/0:92:21
chr28	36289430	92061	AGAAAGAAAGAAAGAAAGAAAAGAAAGAAGAAAGAAAGAAAGAAAGAAAGAAAGAAAGAAAGAAAGAAAGAAAAAGAAAGAAAGAAAGAAAAAGGAAGAAAGGAAG	N	.	PASS	PRECISE;SVMETHOD=Snifflesv1.0.12;CHR2=chr28;END=36289537;STD_quant_start=0.683130;STD_quant_stop=1.290994;Kurtosis_quant_start=-0.177289;Kurtosis_quant_stop=-0.041527;SVTYPE=DEL;SUPTYPE=AL;SVLEN=-107;STRANDS=+-;STRANDS2=34,26,34,26;RE=60;REF_strand=41,32;Strandbias_pval=1;AF=0.451128	GT:DR:DV	0/1:73:60
chr28	36352017	92062	TAAAGTTTTGAAAATCCGGGATCCCTGGGTGGCGCAGTGGTTTAGCGCCTGCCTTTGGCCCAGGGCGCGATCCTGGAGACCCGGGATCGAATCCCACGTCAGGCTCCCGGTGCATGGAGCCTGCTTCTCCCTCTGCCTGTGTCTCTGCCTCTCTCTCTCTCTCTCTCTCTGTGACTATCATAAATAAATAAAAAATAAAAATTAAAAAAAAAAATAAAAAAAAA	N	.	PASS	PRECISE;SVMETHOD=Snifflesv1.0.12;CHR2=chr28;END=36352241;STD_quant_start=5.129361;STD_quant_stop=3.956662;Kurtosis_quant_start=5.552838;Kurtosis_quant_stop=-1.875762;SVTYPE=DEL;SUPTYPE=AL;SVLEN=-224;STRANDS=+-;STRANDS2=29,29,29,29;RE=58;REF_strand=38,39;Strandbias_pval=1;AF=0.42963	GT:DR:DV	0/1:77:58
chr28	36371826	92063	N	GCCATGTCTCGGACATCCATTTTTTTTCTCTTGACACTTATCTCCAACCCAGAATCCACCTTTTCTCACTTACCCATCTGCAGCTGTGACGCAGGTC	.	PASS	PRECISE;SVMETHOD=Snifflesv1.0.12;CHR2=chr28;END=36371828;STD_quant_start=0.389249;STD_quant_stop=3.477198;Kurtosis_quant_start=29.943003;Kurtosis_quant_stop=0.899811;SVTYPE=INS;SUPTYPE=AL;SVLEN=93;STRANDS=+-;STRANDS2=35,32,35,32;RE=67;REF_strand=44,40;Strandbias_pval=1;AF=0.443709	GT:DR:DV	0/1:84:67
chr28	36384829	92064	GGAATTNNNNNNNNNNAAAAAAAAGAAAAAAAGGGAAGGGGGAGGGAAGGAAAAAGGAAATGAGGAAAAGGGAAGGGAAGGGAAGGAAACGAAAGGAAAAAAG	N	.	PASS	PRECISE;SVMETHOD=Snifflesv1.0.12;CHR2=chr28;END=36384932;STD_quant_start=3.105971;STD_quant_stop=2.338929;Kurtosis_quant_start=3.928320;Kurtosis_quant_stop=1.724631;SVTYPE=DEL;SUPTYPE=AL,SR;SVLEN=-103;STRANDS=+-;STRANDS2=23,12,23,12;RE=35;REF_strand=25,33;Strandbias_pval=0.0532953;AF=0.376344	GT:DR:DV	0/1:58:35
chr28	36404510	92065	N	TTTCCTTTTGATGGGTCTTTGTCTGTTTGGCATTAGAGCTGCTGGCTCAAAAACGAGTTGGCAGTTATTCTAATCTCTTTTGGAACAGCCTGTAGAAAGTATGTTCTTCTTTAAACGTTTTGAAGAATTCCACTGGGAAGCATTCGGCCCCTCGTAGGCTTTTGTTTCTGGGAAGTTTTGGATGACTGCTTCCATCCCTCTGTGTTTTGGCCGTTCAGGTTTCTATTTTCTTCCTGTCTCACTCTTGGTAGTTTGTGTTTTTAACGAAATGCATTCCATTTCTTCTAATTGCTAATATTTGGGTTTTATAGCTTGTGCTCATAATAGGTTTTTTAAAATCTTTGTATTCCTTGGCTCATTGCGTTGTGCCTTTCTTTTTCACTCAGACTTTAAATTATAGATATACAGTGTGGTACGGCCCAAAACAGAACACCGATATGGAACAACGAATCAGAAATGGGCCTCAACTCTATGGCAAACATACATATTCTACAAGCAGGCAAGACCATCATTTGAAAAAAACGACAGTCTCTCCATAACTGGTTTTGCTAGAAAAATTGGACTCCCACATGCAGAAGAATGAAAACTAGACTACTTCTCTTCACCAGAACCAAAGATAAACTTAACAGGAATGCAAGATCAAAATTTGGAGACAAGATCCATCAAAATCCTAGCGGAGAAACATGCAACACCTTTTTTATCTTGGCCACAGCAACTTCTGGGAGATACTCTGAAGGCCAGGGAACAAAAGAAAAGCTGAACTATTGGGACTCATCAAGATAAGCAGCTTCTGCACAGCACAAGATACAGTCAAACAAATCACAAGACAACCTACCGAAGGGAGCAGATATTGCAAATGACATATCAGATAAAGGGTCTACGTTCCAAGATCATAAAGAACTTCTAAACTCAACAGCCAAGAAACAAACCATCCACTAGAAAGTGGGCGAAAAGACATGAACAGAACTCTCAAAAAGGAAGAATCGTACCCATGCGCAACAATCCCTGAGAAATGCTCTGCCATCACTTTCCATAGGGAAACTACAAATCAAAACCACAATGAGATCCCACATCACCCCATTGAGACGTGGAAAATTTAACAAGATGGGAATCCCATCAGAGAGGATGTGGCGAAACCCTCCTGCACGTGGTGGGAATGCAAACTGGCGCCACTCTGGGAAAAAGTGTGGAGGTCCTCAAAGAGTGAAAATAGTAGTTGCCACGGACCCCAGCAATTGCAATAAGCGGTGATCTTATCCAACTATAAAGGTAGTAAACACCAGGCTCCATGCACCCCATGTTCCAGAGCCATGTCAATAGCCCATGTGGAAGGAGCTGGCCATCGAATAGTTTATGGATAAGAAGTGGGTTATGTTATTCCACTGGAATATTCCTCAGCATTAGAAACGGACAATACCACCATTTGCTTTGACTCGGCTGACCTGGAGGGTATTCTGCTGATGACATCACATATGAGAGGACCGACAATAAGCGTCTCATTCCTCCGCGGAATATAAAAAGATTATAGTGAATAGCGGAATAACGGGAAAGGAGGCGAACTATGAGTTGGAACTTCAGAGAGTGAGACAGAACATGAGCGACTCCCTAACTCTGGGCAACGAACAAGGGGTGGTTGGAAGGGGAGGTGGGCGGGGCGTGGTGGGGGGTGGATGGGGGGGGTTTGCCGGGGGGCACCTTGCGGGGTGGGGGGGGCCCTGACGGGCTGAGCACTGGTGGATCTGCCATAGTTGCAATTGAACTCCAATAACAAAACTGATTATAAAAACTCACTTGGATGAGAAACAGTGGGGTCTAGCACGTTCTTTGTGCCTTAGGGCCTCCAAGCTCCCACCTGCACGTCAGACCGGAAATCCCCCAGCAGACTGTGCTGCCTTTATTCGGGCCACTTCATTAGGTATACTTAATAAAATCGGCCCACGGGCCGTGGTTGTATAGATTAGGATGCCAAGGTGCACGTTTACACAGTAGTCCGCCAGGGCCTTTTTCCCCAAAGTAATTTAATACCAACGTTCTATCCTGCCTTTGTAAGACTTGGTTGCAGTCGGTCACATACTCCGTTGCGTCACCCGGTGAACACAGAAGGCTCTGCGAGTGTGTTGTCGCGTGGGGTGTGGATTTCCCCGCGAGGCTGGTTCCCTTTTGCGGCGGAAGGGGGACATCCATTCACGTGCCCCCCGTGAGCCAGTTTTGGGAAAAGTGGAAACACTGGAAACAGCGATGGATTGGGCTAGAAAAACAATTGTGAAAACCACCGTTCTGCAGAAAGCCACTGCATGGAAGGGACGAGGAGGAGAACAGTTTGAACGCCCCCCCAGACACCCCCAGTTTGAAAAATACCTTCCACCCCCTGCTCGCTCTATCCTCCCCCCAGTTAGCAGCGTGCCCAACCTCTCCCATTCCCAGTTCCCGCACAATACCCCCGGGAAAGCCCCGCCTGCTGTTCCATTCCTACCCATGCAGTTCGGCCCTTCACTTGCTTACTTGGGAGGGGTTGGGGGTTCCCCCTTCTTCAGTATCGGCGGTTTGCCCGCACCGGAGCTGGCCAGCCTCCCTGAAGCCACAGAGGCCGTCTCACACCCGTCTCCCTGCCGGTCCTGTCATGTGATGCCGGCAGCATTGGAGGCGCAAGCAAGAAAGGGATGCTAGCGCCTCTGGGGGAGGGAGCTCGGCATTGGCCTCCCCCACCGCTTCCAGGACCACGGCCCCCTCCTGCCAGACACTACCTGCCCCGGCATCTCAACCTCCCCCGCCAGGGGGACCCTCTGCAAACTCAGGCTCTGCTCGAGGTGGCACCGTGGCCACTACCATTTCCACTGCTGCCTTTTGCCTCTACCCTGTTCTAGACACCTGATTCTCCCTGGCGGTAGGGAAGATCCATCCGTCTACATGGCTGGGTCCCCTGAGCAGAGTTATCCAATAGGGAAACCTCTGCTTTGTTGCCCCTGTAAGACAGGGCGGGCGTCGCTGCTTTTTGGGCCACCCCCCCTGGGTGCCTCAGTGATTGCCTGTCCTCATCTCCCGGTGTAGGTTCATCCAGCCTGAGAGAGACTGTGGGATTTAGGAATACAGTTCCCATTGGTCTTCTGCTGCCCTGGCGGGGGGGAGTGGGTGGGGTGGTGATTACCACCACCTTCCATGTTTGGGGGCGCAGTTTCGAGAGGGGCCCAGAGATCAAAGCCATAGGACACAGGGCATCAGGTGGGTGATGCTAGGGTTTTTTCTTTTTGCGCAGTGCGCTGAGGTCACCGCTGGGCCCCGAGGTCCCTGCAGACAGCACGGGTGCGCTGAGAGCACCCAGCACAGGGTGGGGGAGGCGGTCGGGAGGGAGTGATGGAGGCCCGCAGAGTGCGGAGGGCTTCCGCCCGCCCACTGAGGGTGAGCAGTCCTTTGGGAGGTGGCAGCGCCTCAGCCCCCGGGCAGAAGGAGATCAAGAGGTCAGAAGCGGAAAAAACTCACGGGTTGGGGCGGGGTGGGCGGCTGCGCGGAGGTAGGTCCGATAGGATGACGGGGGCAGGAAGGATCCGGAAGCGTCGCTAGGAGCACCCACCCTAGGAGCGGGCAAGGGGTTCCGTGGAGGTTGCAGGGGATACGGCGTTCTGGTAGGGAAGGAGGCAGGTGGAAGCAGCCGGTGTGCTTGGAGGTTGTCGAGGACTTCTGCAGGCCTCAACGGGCCAGTTCCTCCTGGCACAGTGTCTCCCAAACCC	.	FAIL_NOTPRECISE	IMPRECISE;SVMETHOD=Snifflesv1.0.12;CHR2=chr28;END=36404510;STD_quant_start=0.547723;STD_quant_stop=119.223739;Kurtosis_quant_start=6.456928;Kurtosis_quant_stop=-1.550709;SVTYPE=INS;SUPTYPE=AL,SR;SVLEN=7242;STRANDS=+-;STRANDS2=8,10,8,10;RE=18;REF_strand=0,0;Strandbias_pval=1;AF=1	GT:DR:DV	1/1:0:18
chr28	36409352	92066	NNNNNNNNNNNNNNNNNNNNNNNNNNNNNNNNNNNNNNNNNNNNNNNNNNNNNNNNNNNNNNNNNNNNNNNNNNNNNNNNNNNNNNNNNNNNNNNNNNNNNNNNNNNNNNNNNNNNNNNNNNNNNNNNNNNNNNNNNNNNNNNNNNNNNNNNNNNNNNNNNNNNNNNNNNNNNNNNNNNNNNNNNNNNNNNNNNNNNNNNNNNNNNNNNNNNNNNNNNNNNNNNNNNNNNNNNNNNNNNNNNNNNNNNNNNNNNNNATTC	N	.	FAIL_GAP	PRECISE;SVMETHOD=Snifflesv1.0.12;CHR2=chr28;END=36409989;STD_quant_start=1.627882;STD_quant_stop=0.000000;Kurtosis_quant_start=-1.886127;Kurtosis_quant_stop=-1.314890;SVTYPE=DEL;SUPTYPE=AL,SR;SVLEN=-637;STRANDS=+-;STRANDS2=20,20,20,20;RE=40;REF_strand=19,20;Strandbias_pval=1;AF=0.506329	GT:DR:DV	0/1:39:40
chr28	36432879	92067	N	ATTTTTATTTTTTTTTACATTTTTTTTAACATTTTTTTTAATTTTTATTTATTTATGCATAGTCCACAGAGAGAGAGAGAGAGAGAGGCAGAGACACAGGCAGAGGGATAGAAGTCAGGCTCCATGCCACGGGGGAGCCCCGCCGTGGGATTCGATCCCGGGTCTCTCGGGATCGCGCCCTCGGCCAACGGCCGGGCCAAAACCCGCTGTGCCACCCATGGATTCCAATACCTT	.	PASS	PRECISE;SVMETHOD=Snifflesv1.0.12;CHR2=chr28;END=36432890;STD_quant_start=3.087610;STD_quant_stop=6.099180;Kurtosis_quant_start=10.738980;Kurtosis_quant_stop=23.011315;SVTYPE=INS;SUPTYPE=AL;SVLEN=232;STRANDS=+-;STRANDS2=29,32,29,32;RE=61;REF_strand=43,42;Strandbias_pval=0.739771;AF=0.417808	GT:DR:DV	0/1:85:61
chr28	36451464	92068	N	AAAAGAAATAGAAAAATAAATAAATAAAATATTTAAAA	.	PASS	PRECISE;SVMETHOD=Snifflesv1.0.12;CHR2=chr28;END=36451466;STD_quant_start=1.303840;STD_quant_stop=2.588436;Kurtosis_quant_start=0.585251;Kurtosis_quant_stop=5.577433;SVTYPE=INS;SUPTYPE=AL;SVLEN=40;STRANDS=+-;STRANDS2=10,11,10,11;RE=21;REF_strand=51,53;Strandbias_pval=1;AF=0.168	GT:DR:DV	0/0:104:21
chr28	36456090	92069	N	GGTCTTCATTAATTCAATACTAATAAATATACTCAAAATAA	.	PASS	PRECISE;SVMETHOD=Snifflesv1.0.12;CHR2=chr28;END=36456096;STD_quant_start=1.374369;STD_quant_stop=3.981438;Kurtosis_quant_start=9.011883;Kurtosis_quant_stop=4.350870;SVTYPE=INS;SUPTYPE=AL;SVLEN=35;STRANDS=+-;STRANDS2=29,25,29,25;RE=54;REF_strand=58,38;Strandbias_pval=0.491494;AF=0.36	GT:DR:DV	0/1:96:54
chr28	36457478	92070	N	ATGACTGCCCCTCTTCTAAAACCCTTTTTTTTTTTACTTTTATTTATTTATGATAGTCACAGCGAGAGGAGAGAGAGAGGCCAGCGTACACAGGCAGAGGGAGAAGCAGGCTCCATGCACCGGGAGCCTGATGTGGGATTCGATCCCGGGTGTCTTCCAGGATCGCTCCTGGGCCAATAGGCAGGCGCCAACACCGCTGCGCCACCTAGGGATCCC	.	PASS	PRECISE;SVMETHOD=Snifflesv1.0.12;CHR2=chr28;END=36457497;STD_quant_start=2.488684;STD_quant_stop=5.550356;Kurtosis_quant_start=12.097576;Kurtosis_quant_stop=19.508453;SVTYPE=INS;SUPTYPE=AL;SVLEN=200;STRANDS=+-;STRANDS2=39,24,39,24;RE=63;REF_strand=56,36;Strandbias_pval=1;AF=0.406452	GT:DR:DV	0/1:92:63
chr28	36469444	92071	N	TTTACCGTCTTTTCTTCTTTTTTTTTTCCTCCTTCTTGGCCCGTGTTCTCTTTCTTTTCTTTCTCTCGTTTTCTTTTTTTCTTTCCTTGTG	.	FAIL_NOTPRECISE	IMPRECISE;SVMETHOD=Snifflesv1.0.12;CHR2=chr28;END=36469480;STD_quant_start=11.648357;STD_quant_stop=23.955002;Kurtosis_quant_start=-1.348662;Kurtosis_quant_stop=1.745207;SVTYPE=INS;SUPTYPE=AL;SVLEN=32;STRANDS=+-;STRANDS2=27,11,27,11;RE=38;REF_strand=46,43;Strandbias_pval=0.0511867;AF=0.299213	GT:DR:DV	0/0:89:38
chr28	36500697	92072	TTCCCTGCTCCTCTGCTTCCCTGGGAGTCTCTGCCAAATGCAAATGACGGGGCTGACTCCCTTGATATGGAAGCTCCAAAGGAACAGCCTGCTTGTTCTCGTTCGGGTGGTCTATTCATTCCGACAACCCTGATAACAATAAGGTGGTAAATTTTTTAAAAATTTTAATTTATTTTCTACAGGTGGGTGGGAGGGTCGGGATCTGTTGACAGCAGATGGAGAGGGACAAGCAGACTCCTTGCTGATCCCGGAGCCTGACTCAGGGTTCGATCTCAGAACCCGGAGATCACGACCTGTGCCCAAAACAAAGACTTAGACGCTTTACTGACTGAGCCACTCAGGTGCGCCTCAAGTGTTCCTGTTAAGACATTTTATTTCATCTTACTATAAATCAAANNNNNNNNNNCAAATATGCTCCCAAACCAGTTACAAGGGATGCCCTGCGTTAGGTACTCCACCTCTAGCTTCCCCAGGTCAACTGCCTCCAATTAGGGCTCACCGAAGCCTCCCTTTCCCCCTTCTAAA	N	.	FAIL_NOTPRECISE	IMPRECISE;SVMETHOD=Snifflesv1.0.12;CHR2=chr28;END=36501194;STD_quant_start=68.497699;STD_quant_stop=59.465555;Kurtosis_quant_start=2.807330;Kurtosis_quant_stop=-1.138699;SVTYPE=DEL;SUPTYPE=AL,SR;SVLEN=-497;STRANDS=+-;STRANDS2=52,40,52,40;RE=92;REF_strand=68,57;Strandbias_pval=0.783598;AF=0.423963	GT:DR:DV	0/1:125:92
chr28	36500843	92073	N	ATATCAAGAAAAAACCTTTCACAGGAATTCTCCATTACTGATTGAAGTCAAAATCTATGACATAACTTTTCCCCC	.	PASS	PRECISE;SVMETHOD=Snifflesv1.0.12;CHR2=chr28;END=36500844;STD_quant_start=0.447214;STD_quant_stop=3.130495;Kurtosis_quant_start=2.067086;Kurtosis_quant_stop=5.421735;SVTYPE=INS;SUPTYPE=AL;SVLEN=70;STRANDS=+-;STRANDS2=5,7,5,7;RE=12;REF_strand=64,49;Strandbias_pval=0.370763;AF=0.096	GT:DR:DV	0/0:113:12
chr28	36514304	92074	AGAAAGCAAAACAAAATTTGAAAGCAATTTGAAAGCAAAACAAAATTTGCTC	N	.	PASS	PRECISE;SVMETHOD=Snifflesv1.0.12;CHR2=chr28;END=36514357;STD_quant_start=0.328798;STD_quant_stop=0.000000;Kurtosis_quant_start=5.178779;Kurtosis_quant_stop=7.912380;SVTYPE=DEL;SUPTYPE=AL;SVLEN=-53;STRANDS=+-;STRANDS2=37,38,37,38;RE=75;REF_strand=49,56;Strandbias_pval=0.763396;AF=0.416667	GT:DR:DV	0/1:105:75
chr28	36518245	92075	N	AAGACACAAACAACAGGATCCTGGGTGGCGCAGCGGTTTTTTGGCGCCGGCCTTTGGCAGCAGGGCGCGTTCCGGAGAACGGGAGTCAATCCCAGCATCGGCTCCCCGCATGGAGCCTGCTTCGCCCGCTGCTGTGTCTCTTGCTCTCTCTCTCGTCTCTGTGTGACTACATGATAAATAAATAAATCTTTAAAAAAAAAAAAAAAAA	.	PASS	PRECISE;SVMETHOD=Snifflesv1.0.12;CHR2=chr28;END=36518250;STD_quant_start=1.763834;STD_quant_stop=4.807402;Kurtosis_quant_start=22.476940;Kurtosis_quant_stop=12.691203;SVTYPE=INS;SUPTYPE=AL;SVLEN=203;STRANDS=+-;STRANDS2=37,35,37,35;RE=72;REF_strand=45,49;Strandbias_pval=0.754265;AF=0.433735	GT:DR:DV	0/1:94:72
chr28	36551951	92076	N	<DEL>	.	FAIL_NOTPRECISE	IMPRECISE;SVMETHOD=Snifflesv1.0.12;CHR2=chr28;END=36553834;STD_quant_start=11.384200;STD_quant_stop=0.836660;Kurtosis_quant_start=-1.317593;Kurtosis_quant_stop=6.753986;SVTYPE=DEL;SUPTYPE=SR;SVLEN=-1883;STRANDS=+-;STRANDS2=5,10,5,10;RE=15;REF_strand=0,0;Strandbias_pval=1;AF=1	GT:DR:DV	1/1:0:15
chr28	36559464	92077	N	GGAGTTCCAGTTCTCTGGAGAGCTTGTTTGGAGGTCTAGCAGGGAGCCACAGCGTACTCGGGATAACCCTTGACCGAAAACCGTCCTCCTCTATCGGGGATGGGGTCGTCCTCTTCGAACGCGGAGCGCAGCAGCGTCGGAGGGAACGCACATGGGAGCGGTGAAGGGGAGGAAAGGGGACAACCCGCGCTGCCAGCCATAGCAGCACGAATCAACGCCTGGCGATCAATGGGGTTAACAGATGTCGCAGCCGAGACGCCCTCACATC	.	PASS	PRECISE;SVMETHOD=Snifflesv1.0.12;CHR2=chr28;END=36559466;STD_quant_start=0.466252;STD_quant_stop=5.254398;Kurtosis_quant_start=11.761777;Kurtosis_quant_stop=10.430517;SVTYPE=INS;SUPTYPE=AL;SVLEN=266;STRANDS=+-;STRANDS2=22,25,22,25;RE=47;REF_strand=43,51;Strandbias_pval=1;AF=0.333333	GT:DR:DV	0/1:94:47
chr28	36585223	92078	N	ATTTTTCCCCCCCCCCACCCCCCCCCCCCCCACCCCCCCCCCCCCCCCACCCCCCCCCCCCCCCCCCTTTTCCTCTACCGTTTTTCCACTTTCC	.	FAIL_NOTPRECISE	IMPRECISE;SVMETHOD=Snifflesv1.0.12;CHR2=chr28;END=36585255;STD_quant_start=5.530220;STD_quant_stop=48.611556;Kurtosis_quant_start=1.021148;Kurtosis_quant_stop=-1.019019;SVTYPE=INS;SUPTYPE=AL;SVLEN=106;STRANDS=+-;STRANDS2=18,6,18,6;RE=24;REF_strand=46,54;Strandbias_pval=0.0125729;AF=0.193548	GT:DR:DV	0/0:100:24
chr28	36639829	92079	N	ACGTAGAGACCCGGCGGGAGAGACGAGAGAGGAGGGCGCAGAGA	.	PASS	PRECISE;SVMETHOD=Snifflesv1.0.12;CHR2=chr28;END=36639841;STD_quant_start=5.147815;STD_quant_stop=3.605551;Kurtosis_quant_start=2.359212;Kurtosis_quant_stop=2.366737;SVTYPE=INS;SUPTYPE=AL;SVLEN=33;STRANDS=+-;STRANDS2=9,11,9,11;RE=20;REF_strand=58,63;Strandbias_pval=1;AF=0.141844	GT:DR:DV	0/0:121:20
chr28	36669196	92080	CATACTTTATTTATATTTGTTTATTTATTTATTTATTTATTTATTTATTTATTTATTTATTTTAATTGAGAT	N	.	PASS	PRECISE;SVMETHOD=Snifflesv1.0.12;CHR2=chr28;END=36669261;STD_quant_start=6.503036;STD_quant_stop=9.111878;Kurtosis_quant_start=-1.164122;Kurtosis_quant_stop=-1.432848;SVTYPE=DEL;SUPTYPE=AL;SVLEN=-65;STRANDS=+-;STRANDS2=33,43,33,43;RE=76;REF_strand=40,48;Strandbias_pval=0.875071;AF=0.463415	GT:DR:DV	0/1:88:76
chr28	36742011	92081	ATTTTTTTTTTATTTTTATTTTTATTTATTTATGATAGTCACACAGAGAGAGAGAGAGAGAGGCAGAGACACAGGCAGAGGGAGAAGCAGGCTCCATGCACCGGGAGCCCGATGTGGGATTCGATCCCGGGTCTCCAGGATCGCGCCCTGGGCCAAAGGCAGGCGCCAAACCGCTGCGCCACCCAGGGATCCCGCATCTTTGTATT	N	.	PASS	PRECISE;SVMETHOD=Snifflesv1.0.12;CHR2=chr28;END=36742204;STD_quant_start=2.369680;STD_quant_stop=3.562627;Kurtosis_quant_start=-1.887601;Kurtosis_quant_stop=1.414962;SVTYPE=DEL;SUPTYPE=AL;SVLEN=-193;STRANDS=+-;STRANDS2=30,23,30,23;RE=53;REF_strand=46,35;Strandbias_pval=1;AF=0.395522	GT:DR:DV	0/1:81:53
chr28	36742714	92082	N	TAAGGTTGCTTTCTTTCACTATGTGCTATTTAAAGTTGCTTTCCGGGATCCCTGGGTTGCGCAGGAGCGGTTTTTGGCGGCCTGCCTTTGGCCCAGGGCGCGATCCTGGAGACTCGAGATCGAATCCCCATCGGGCCCCCGGTGCATGGAAGCCCTGCTTCTCCTCTTGCCTGTGTGCTCTGCCTCCTCATCTCTCTCTCTGTAGACTATCATGAATAATAAATAAAAATGGCTTAAAAAAAAAAAAAAA	.	PASS	PRECISE;SVMETHOD=Snifflesv1.0.12;CHR2=chr28;END=36742726;STD_quant_start=0.774597;STD_quant_stop=5.667451;Kurtosis_quant_start=16.724690;Kurtosis_quant_stop=3.860640;SVTYPE=INS;SUPTYPE=AL;SVLEN=238;STRANDS=+-;STRANDS2=27,23,27,23;RE=50;REF_strand=45,37;Strandbias_pval=1;AF=0.378788	GT:DR:DV	0/1:82:50
chr28	36760146	92083	N	TCCTCATCCCTGTCCCCCTCCTGTCCCCTCCCTGCCCCCTCCCTGTT	.	PASS	PRECISE;SVMETHOD=Snifflesv1.0.12;CHR2=chr28;END=36760148;STD_quant_start=3.100468;STD_quant_stop=4.603645;Kurtosis_quant_start=18.517995;Kurtosis_quant_stop=14.891086;SVTYPE=INS;SUPTYPE=AL;SVLEN=45;STRANDS=+-;STRANDS2=29,34,29,34;RE=63;REF_strand=43,52;Strandbias_pval=1;AF=0.398734	GT:DR:DV	0/1:95:63
chr28	36772126	92084	GACAGGGATCCCTGGGTGGCGCAGCGGTTTAGCGCCTACCTTTGGCCCGGGGCGTGATCCTGGAGACCCAGGATCGAATCCCACGTCGGGCTCCCGGTGCAAGGAGCCTGCTTCTCCCTCTGCCTATGTCTCTGCCTCTCTCTCTCTCTCTCTGTGTGACTATCATAAATAAATAAAAATTAAAAAAAAAAGAACTTAATTCCTTTAAAAAAAATAGCGTAAA	N	.	PASS	PRECISE;SVMETHOD=Snifflesv1.0.12;CHR2=chr28;END=36772349;STD_quant_start=1.914854;STD_quant_stop=1.071517;Kurtosis_quant_start=9.571265;Kurtosis_quant_stop=0.432200;SVTYPE=DEL;SUPTYPE=AL;SVLEN=-223;STRANDS=+-;STRANDS2=24,30,24,30;RE=54;REF_strand=38,53;Strandbias_pval=0.862323;AF=0.372414	GT:DR:DV	0/1:91:54
chr28	36773754	92085	N	CTTTCTTTCTTTCTTTCTTCTCTTTCTCTTTCTTCTTTCTTTCTCTTTCTTTCTTTCTCTTTTTTCTCTTCTTTC	.	FAIL_NOTPRECISE	IMPRECISE;SVMETHOD=Snifflesv1.0.12;CHR2=chr28;END=36773762;STD_quant_start=9.003967;STD_quant_stop=12.026756;Kurtosis_quant_start=1.603385;Kurtosis_quant_stop=-0.078396;SVTYPE=INS;SUPTYPE=AL;SVLEN=64;STRANDS=+-;STRANDS2=24,33,24,33;RE=57;REF_strand=38,57;Strandbias_pval=0.865151;AF=0.375	GT:DR:DV	0/1:95:57
chr28	36779736	92086	N	GCTGGATGTCTAGGTGGGTGGGTGGGTGGGTTGGTAGATAGATCGAGGGTGGATGTGGTGGTGGGTAGAGGT	.	FAIL_NOTPRECISE	IMPRECISE;SVMETHOD=Snifflesv1.0.12;CHR2=chr28;END=36779735;STD_quant_start=14.614083;STD_quant_stop=14.700178;Kurtosis_quant_start=-1.731685;Kurtosis_quant_stop=-1.855711;SVTYPE=INS;SUPTYPE=AL;SVLEN=69;STRANDS=+-;STRANDS2=13,29,13,29;RE=42;REF_strand=27,45;Strandbias_pval=0.544941;AF=0.368421	GT:DR:DV	0/1:72:42
chr28	36789438	92087	N	GCTCTCCATCCGTGTGCGGCCTCAGCCTGGTGGTGGCCAGAGCATGGTGCATGTTCACCTTGTTTGGACAGCCGGGAGCTGTGCACACGTGTGCCACATGTACGGGTGCAAGGCTCCTGCGGCAGGGGATGCTCTCCTAGCCGTGTGCTTTTGTGGCCTCCAGCCCTGGGGCAGACATGGTGCGTTGCCTCACCTGCTGGGACACGCCGGGAGCTGTTCACACGTGTGCCCCAGTACGGGTTTTTGCAAGGCCCCTGGGCAGGGATG	.	FAIL_NOTPRECISE	IMPRECISE;SVMETHOD=Snifflesv1.0.12;CHR2=chr28;END=36789463;STD_quant_start=13.166624;STD_quant_stop=16.733201;Kurtosis_quant_start=2.611790;Kurtosis_quant_stop=5.673497;SVTYPE=INS;SUPTYPE=AL,SR;SVLEN=256;STRANDS=+-;STRANDS2=20,31,20,31;RE=51;REF_strand=34,50;Strandbias_pval=1;AF=0.377778	GT:DR:DV	0/1:84:51
chr28	36803523	92088	NNNNNNNNNNNNNNNNNNNNNNNNNNNNNNNNNNNNNNNNNNNNNNNNNNNNNNNNNNNNNNNNN	N	.	FAIL_GAP	PRECISE;SVMETHOD=Snifflesv1.0.12;CHR2=chr28;END=36803613;STD_quant_start=0.000000;STD_quant_stop=5.414795;Kurtosis_quant_start=3.250000;Kurtosis_quant_stop=1.337533;SVTYPE=DEL;SUPTYPE=AL,NR;SVLEN=-90;STRANDS=+-;STRANDS2=23,27,23,27;RE=50;REF_strand=32,34;Strandbias_pval=0.852104;AF=0.431034	GT:DR:DV	0/1:66:50
chr28	36803816	92089	NNNNNNNNNNNNNNNNNNNNNNNNNNNNNNNNNNNNNNNNNNNNNNNNNNNNNNNNNNNNNNNNNNNNNNNNNNNNNNNNNTT	N	.	FAIL_GAP	PRECISE;SVMETHOD=Snifflesv1.0.12;CHR2=chr28;END=36803906;STD_quant_start=3.413528;STD_quant_stop=0.000000;Kurtosis_quant_start=15.095026;Kurtosis_quant_stop=2.962963;SVTYPE=DEL;SUPTYPE=AL,NR;SVLEN=-90;STRANDS=+-;STRANDS2=25,22,25,22;RE=47;REF_strand=32,34;Strandbias_pval=0.703762;AF=0.415929	GT:DR:DV	0/1:66:47
chr28	36836428	92090	N	TGATTCTTTTTTTTTATTTTTTAATTTATTTTTTTTTTTTTATTTTTTTTTTTTATTGGGGTTCAAGTTAACTAAAAGACAGAATAACACCCGTGGCCCGTCACCCTTCACATCCCACCTCCCGCCCTCCTCCCCTTCTAACCACCCCTAGTTCCGTTTGTCCCAGAGTTAGCAGTCTTTTACGTTCTGTCCTCCCGTTCTGATATTTCCCACCAGTTCTTCCTCCATTTCCCTTATTTTCCCTTTAACTATTAGTTATATTCCCCAAATGAAAGGAGACATATAATGTTTGGTCCGTCCTCCGACTGACTACTACTCACTCAGCATAATAACCCTCAAATTTGCCATCCACGTTGGAAGCAAATGGTGGGTATTTGGTCATTTCTAATAGCTGAGTTAATAGTCCATTGGTAGACATAAACCACATCGTCCTTTATCCATTTCATCTTTCGTTGGACACCGAAGGCTCCTTCCCAGTTGGCTATAGAGAAGACGGGAGTTAATAAAGATTCGAGCCAGAACTCAACGAAATCGAGACCAGAAGAACTGTGAACGATCAACAGAAACCAGGAGTTTGGTTCTTTGAAAGAATTATAAGATAGATAAACCATTAGCCAGCCGTATTAAAAAGAAAGAGAGAAGACTCAAATTTATAAAATCATGAATGAAAGGAGAGATCACTACCAGAACACCAAGGAATACAACGAGTTTTAAAAACATATTATGAACAGCTATACGCCAATAAATTAGGCATCTAGAAGAATGGACGCATTCTGGAAAGCCACAAACTACCAAAACCTGGAACAGGAAAAATAGAAAACCTGAACAGGGCCAATAACCCAGGGGGAATTGAAGCAAGTCACAAAAACCTCCCAAGACACAAAAGTCCAGGGCCAGAATGGCTTCCCAGAGAATTTTTTTATCAAACGTTTAAGAAGAAATCATACCTATTCTCCTAAAGCTGTTTGGAAAGATAGAAAGAGATGGAGTACTTTAGCTTTCCAAATTCCGTTCTATGAGCCAGCATCACCTTAAGGCCAAGCCAGACAAAGACCCCCGCCAAAAAGGAAATTACAGACCAAAAGCCCTGAGGACATGGATGCAAAAGCTCAACAAGATCTGGCCAATAAGGATCCAACATACATTAGAAAAGTATTCAACATGACCAAGTGGATTTATCCCTGGGACACAAGGCTGGTTCAACGACCCGTAACCAATCATGTGATTCTCATATAAGCAAGAAGAAAAAACCAAGAACCTATGATCCTCTCATTGGAGGCAGAGGAAGCATTTTGACAAAATACAGCATCCATTCCTGATTAAAACTCTCAGAGTGTAGGGATAGATGGAACATTCCGCGCAATCTTAAAAAGCCATCTATGAAAAGCCCACAGCAAATATCATCTCAATGGGGAAAGCACTGGGAGCCTTTTCCCCGAAGAATCGGAACAAGCAGGTGATGTTTGTTTTTTCCACTCTCACCACTGCTATCAACTAGTACTGAAGTCCTAGCCTCAGCAAATCAGACAACAAAAACATTAAAGGCATTCAAATTGGCAAAGAAGAAGTCAAACTCTCTCTCTTCGCCGATGACATGATATCGACATAAAAACACAAAAGGCTCCACCCCAAGATTGCTAGAACTCATACAGCAAATTCGGTACGTGGCAGGATACAAAATAATGCCCAGAAGTG	.	FAIL_NOTPRECISE	IMPRECISE;SVMETHOD=Snifflesv1.0.12;CHR2=chr28;END=36836432;STD_quant_start=5.403702;STD_quant_stop=20.039960;Kurtosis_quant_start=2.740715;Kurtosis_quant_stop=1.141829;SVTYPE=INS;SUPTYPE=AL,SR;SVLEN=1690;STRANDS=+-;STRANDS2=4,12,4,12;RE=16;REF_strand=53,58;Strandbias_pval=0.109938;AF=0.125984	GT:DR:DV	0/0:111:16
chr28	36855889	92091	ATTTATTTATTTATTTATTTATTTATTTATTTATTTATTTA	N	.	PASS	PRECISE;SVMETHOD=Snifflesv1.0.12;CHR2=chr28;END=36855930;STD_quant_start=0.948683;STD_quant_stop=2.280351;Kurtosis_quant_start=1.031360;Kurtosis_quant_stop=0.012844;SVTYPE=DEL;SUPTYPE=AL;SVLEN=-41;STRANDS=+-;STRANDS2=9,7,9,7;RE=16;REF_strand=39,39;Strandbias_pval=0.785451;AF=0.170213	GT:DR:DV	0/0:78:16
chr28	36864734	92092	N	<DEL>	.	FAIL_GAP	PRECISE;SVMETHOD=Snifflesv1.0.12;CHR2=chr28;END=36865466;STD_quant_start=1.195229;STD_quant_stop=0.534522;Kurtosis_quant_start=-0.120307;Kurtosis_quant_stop=-0.901137;SVTYPE=DEL;SUPTYPE=SR;SVLEN=-732;STRANDS=+-;STRANDS2=14,14,14,14;RE=28;REF_strand=3,3;Strandbias_pval=1;AF=0.823529	GT:DR:DV	1/1:6:28
chr28	36893661	92093	TTGAATNNNNNNNNNNNATGCTTTTGATGCT	N	.	PASS	PRECISE;SVMETHOD=Snifflesv1.0.12;CHR2=chr28;END=36893692;STD_quant_start=1.341641;STD_quant_stop=1.483240;Kurtosis_quant_start=-0.176871;Kurtosis_quant_stop=-0.280549;SVTYPE=DEL;SUPTYPE=AL;SVLEN=-31;STRANDS=+-;STRANDS2=5,8,5,8;RE=13;REF_strand=48,54;Strandbias_pval=0.768913;AF=0.113043	GT:DR:DV	0/0:102:13
chr28	36910258	92094	CTCTCCGCTCTCTGGTCTCCATCCCCGCGTCAAGCTGCCCCGACGGGTGAGCGGGGAGGAAGGGGTGTGCTGCTTCCTAGTTCAAGTAATAGGGAAAGGGGGTGGGGCGCTAGTGGGGTGGGAGATAGGGGGGGACACTGCTGTCCTTTCTGGGTGGGGCTTGTGTTGGTTCCTGAATAAGGTGGGAGCTGGGGGGGAAGGCGGCTGCCAGGCGCAGTCAGGGAAAGGGGGGGCCAGGGGCAGATCCAGGAGAAAGCTTGGAACAGGGAAGAGGAAAGCTCGAGAAGCTGCGAGTGGAACAGGGATTCGGAGACGAGTGGCTCCCCGGTCGGTGCCGGCTGTTCGCAGCCACGCTGCAGCGGAAGAGGTGCTGTGCCCGTCAGAANNNNNNNNNNGATAGCAGATGGACGGACAGGGACAGTGTCGGGGACAG	N	.	FAIL_NOTPRECISE	IMPRECISE;SVMETHOD=Snifflesv1.0.12;CHR2=chr28;END=36910691;STD_quant_start=16.587431;STD_quant_stop=14.586360;Kurtosis_quant_start=-2.103772;Kurtosis_quant_stop=-1.965862;SVTYPE=DEL;SUPTYPE=AL;SVLEN=-433;STRANDS=+-;STRANDS2=42,43,42,43;RE=85;REF_strand=48,48;Strandbias_pval=1;AF=0.469613	GT:DR:DV	0/1:96:85
chr28	36916805	92095	TTTCTTGAACAATCTGATGTCTTTATCATCACCTCCTGGATCTTGCTCTGTGTGTGTGGCTTCCCCTGGCATTAGGATGGGCTTCCTGACAGGTGAGAGCTCNNNNNNNNNNNNNNNNNNNNNNNNNNNNNNNNNNNNNNNNNNNNNNNNNNNNNNNNNNNNNNNNNNNNNNNNNNNNNNNNNNNNNNNNNNNNNNNNNNNNNNNNNNNNNNNNNNNNNNNNNNNNNNNTCATTTTTTGGGGTGTTCTAGGCTGCTTCTAGCTTCCAGGTGCATATTCTGCAAGGTTCAATATTTGCTTGAGGG	N	.	FAIL_NOTPRECISE	IMPRECISE;SVMETHOD=Snifflesv1.0.12;CHR2=chr28;END=36917109;STD_quant_start=14.668997;STD_quant_stop=15.841361;Kurtosis_quant_start=-1.300460;Kurtosis_quant_stop=-1.842106;SVTYPE=DEL;SUPTYPE=AL;SVLEN=-304;STRANDS=+-;STRANDS2=39,40,39,40;RE=79;REF_strand=45,52;Strandbias_pval=0.762117;AF=0.448864	GT:DR:DV	0/1:97:79
chr28	36918310	92096	N	GGATCTCAAGAAAGCCTGCCTCTCTACTTGTTGGTGTGTTGACGGGTTCAGCTAATGGAGATTGAGCAGGGTATGTTGGGGTTGGCCCATAAAGTCATTGGGCTCGCTGGGTTGGGCTCTGGGGTTGGAAGAGCTAGCTGATGCAGCAACAGGTCTTCTGAAGGACTGATGCGTTGTCTTAGGTGTGCTTAGGACGCGTGCCTCTTGCTTCTAGTTACATTTTCTCTCAGAGTACAAGTTTCTTCTGGGTTGGGTATCCTTAAAACCTTTTGAGGCACTGCATTCATCAACGCTCTGGTTCTTCTTTAATGTAGAGTGGTGTTTTTTGTGTCCTCCAGCGTTTGGTGGGCGTCCTAAAGCTGAGGGCTGCTTCTCCTGGTCTAGCTTTCTGGAGAGGGTATTGATGCGGGAGCCTCTTGCTGTTTGGTGTGTTGACTGGTTCTGCTAGTGAGATTTGCAGGGTAGGCGCTGGTGCTTTGGCGCATCAGCCAATTGCTTTAATATTGTTCGGTTTGGGGTGTTTGCAAGAGCACCTCCGAGGCGCAGCCAGGATCTTCTAAGTGGACTGGTCTTTTCTAGATTTTCTTGACCGCCTCTTCTTGCTTCCGGTTACAGTTTTCTCTGGCAAGTCCAGTCATTCTGCTTGGGAGTTGGTTAAACAATTTGATGGCCTTCATCGCCAACCGTGCCTGGTGCTCCGTGTGAGTGTGTGCTTTCCCTCGGTGTTATGGGTGGCTTCCTGTAAAGCTGAGGGCGCTCGTCCTCTAAGGCTTACTTTCATGAC	.	FAIL_NOTPRECISE	IMPRECISE;SVMETHOD=Snifflesv1.0.12;CHR2=chr28;END=36918309;STD_quant_start=41.112529;STD_quant_stop=97.694012;Kurtosis_quant_start=-1.164810;Kurtosis_quant_stop=-0.734109;SVTYPE=INS;SUPTYPE=AL;SVLEN=739;STRANDS=+-;STRANDS2=30,21,30,21;RE=51;REF_strand=51,48;Strandbias_pval=0.489416;AF=0.34	GT:DR:DV	0/1:99:51
chr28	36956426	92097	CACTGTTATTTATTTATTTATTTATTTATTTATTTATTTATTTATTTATTTTTATTTATTTTTTTTTATAATTTTTGATTTATTTTTTTTTGATTTTTATTTATTTATGATAGTCACACAGGGAGAGAGAGAGAGAGGCAGAGACATAGGCAGAGGGAGAAGCAGGCTCCATGCACCGGGAGCCTGACGTGGGATTCGATCCTGGGTCTCCAGGATCACGCCCTGGGCCAAAGGCAGGCGCCAAACCACTGCGCCACCCAGGGATCCCGT	N	.	PASS	PRECISE;SVMETHOD=Snifflesv1.0.12;CHR2=chr28;END=36956691;STD_quant_start=2.318405;STD_quant_stop=2.945335;Kurtosis_quant_start=-1.968037;Kurtosis_quant_stop=0.289204;SVTYPE=DEL;SUPTYPE=AL;SVLEN=-265;STRANDS=+-;STRANDS2=40,41,40,41;RE=81;REF_strand=52,51;Strandbias_pval=1;AF=0.440217	GT:DR:DV	0/1:103:81
chr28	36969981	92098	TGTCTTTTGTATAAATTTTTTTTATTTTTTTTTATTTTTTTTTTAATTTATTTATGATAGTCACAGAGAGAGAGAGAGGCAGAGACACAGGCAGAGGGAGAAGCAGGCTCCATGCACCGGGAGCCTGACGTGGGATTCGATCCCGGGTCTCCAGGATCGCGCCCTGGGCCAAAGGCAGGCGCTAAACCACTGCGCCACCCAGGGATCCC	N	.	PASS	PRECISE;SVMETHOD=Snifflesv1.0.12;CHR2=chr28;END=36970188;STD_quant_start=2.366432;STD_quant_stop=3.082207;Kurtosis_quant_start=6.812445;Kurtosis_quant_stop=6.311569;SVTYPE=DEL;SUPTYPE=AL;SVLEN=-207;STRANDS=+-;STRANDS2=7,5,7,5;RE=12;REF_strand=59,47;Strandbias_pval=1;AF=0.101695	GT:DR:DV	0/0:106:12
chr28	37011320	92099	N	TTTTTCTTGTTACTTTCTTTCCTTTCTTTTTCGCTTCTTCGT	.	FAIL_NOTPRECISE	IMPRECISE;SVMETHOD=Snifflesv1.0.12;CHR2=chr28;END=37011327;STD_quant_start=5.753260;STD_quant_stop=13.685759;Kurtosis_quant_start=2.422255;Kurtosis_quant_stop=2.353832;SVTYPE=INS;SUPTYPE=AL;SVLEN=37;STRANDS=+-;STRANDS2=13,5,13,5;RE=18;REF_strand=41,41;Strandbias_pval=0.118083;AF=0.18	GT:DR:DV	0/0:82:18
chr28	37013953	92100	N	TCTAGCTATTATTAGCGATTCTATCTATTATTCTATCTC	.	FAIL_NOTPRECISE	IMPRECISE;SVMETHOD=Snifflesv1.0.12;CHR2=chr28;END=37013952;STD_quant_start=16.112107;STD_quant_stop=22.408927;Kurtosis_quant_start=-1.961471;Kurtosis_quant_stop=-0.549582;SVTYPE=INS;SUPTYPE=AL;SVLEN=86;STRANDS=+-;STRANDS2=22,29,22,29;RE=51;REF_strand=36,41;Strandbias_pval=0.719857;AF=0.398438	GT:DR:DV	0/1:77:51
chr28	37028726	92101	N	<DEL>	.	FAIL_GAP	PRECISE;SVMETHOD=Snifflesv1.0.12;CHR2=chr28;END=37029322;STD_quant_start=0.829156;STD_quant_stop=0.433013;Kurtosis_quant_start=-0.262492;Kurtosis_quant_stop=9.664256;SVTYPE=DEL;SUPTYPE=SR;SVLEN=-596;STRANDS=+-;STRANDS2=9,23,9,23;RE=32;REF_strand=0,1;Strandbias_pval=1;AF=0.969697	GT:DR:DV	1/1:1:32
chr28	37031289	92102	N	GCCCGGAGGCCCCGGGTCGCTGTAGCCCCTGAGCCCCCTGGTGCCTGTAGCCCCTGAAGTCGCCCTGGTCGCTGTGAGCCCCTGAGCCCCGGATACGTAGCCCCGGAACCCCCTGGGCCGGTTAGCCACCGTGAGCCCCCATGAGTCCTGTAACCCCTGGGCCGACTGGTCCTGTAGTCCCTGAGCCACTGGGCCTGTAGCGCGCTGAGCCACCCTGGTCACTATAAG	.	FAIL_NOTPRECISE	IMPRECISE;SVMETHOD=Snifflesv1.0.12;CHR2=chr28;END=37031288;STD_quant_start=45.648763;STD_quant_stop=49.326898;Kurtosis_quant_start=0.124199;Kurtosis_quant_stop=-0.626134;SVTYPE=INS;SUPTYPE=AL;SVLEN=213;STRANDS=+-;STRANDS2=14,29,14,29;RE=42;REF_strand=35,56;Strandbias_pval=0.567568;AF=0.315789	GT:DR:DV	0/1:91:42
chr28	37031756	92103	N	CTCCCCCACAAAATGCACCCCTCACTCCTGGTTTAGG	.	FAIL_GAP	PRECISE;SVMETHOD=Snifflesv1.0.12;CHR2=chr28;END=37031761;STD_quant_start=0.000000;STD_quant_stop=2.915476;Kurtosis_quant_start=10.203907;Kurtosis_quant_stop=4.881751;SVTYPE=INS;SUPTYPE=AL;SVLEN=34;STRANDS=+-;STRANDS2=10,18,10,18;RE=28;REF_strand=30,52;Strandbias_pval=1;AF=0.254545	GT:DR:DV	0/0:82:28
chr28	37031756	92104	CCCTGAGCCCCCTGGTCCTGTAACCTCTGAGTCCCCTGGTCCTGTAGCCCCCTGGTCCTGTAGCCCCTGAGCCCCCTGGTCCTGTAACCCCTGAGTCCCCTGGTCCTGTAGCCCCCTGGTCCTGTAGCCCCTGAGCCCCCTGGTCCTGTAGCCCCTGAGTCCCCTGGTCCTGTAGCCCCTGAGCCCCGGATACTGTAG	N	.	FAIL_GAP	PRECISE;SVMETHOD=Snifflesv1.0.12;CHR2=chr28;END=37031991;STD_quant_start=0.000000;STD_quant_stop=0.267261;Kurtosis_quant_start=10.992494;Kurtosis_quant_stop=10.174496;SVTYPE=DEL;SUPTYPE=AL,NR;SVLEN=-235;STRANDS=+-;STRANDS2=12,17,12,17;RE=29;REF_strand=30,52;Strandbias_pval=0.66189;AF=0.261261	GT:DR:DV	0/0:82:29
chr28	37050251	92105	N	CCCCCCCCCCCCCCTCCCCCCCCCCCCCCCCCCCCCCCCCCCCCCACCCCC	.	PASS	PRECISE;SVMETHOD=Snifflesv1.0.12;CHR2=chr28;END=37050252;STD_quant_start=0.000000;STD_quant_stop=3.941235;Kurtosis_quant_start=21.582533;Kurtosis_quant_stop=21.501776;SVTYPE=INS;SUPTYPE=AL;SVLEN=35;STRANDS=+-;STRANDS2=35,26,35,26;RE=61;REF_strand=42,33;Strandbias_pval=1;AF=0.448529	GT:DR:DV	0/1:75:61
chr28	37056870	92106	N	CCAGGCTTGGAGAGGAGCCCCCAAGCAGTTGGCCAGGCCCCCCAGGGATCAAA	.	PASS	PRECISE;SVMETHOD=Snifflesv1.0.12;CHR2=chr28;END=37056869;STD_quant_start=2.414039;STD_quant_stop=4.820931;Kurtosis_quant_start=2.358721;Kurtosis_quant_stop=3.228676;SVTYPE=INS;SUPTYPE=AL;SVLEN=49;STRANDS=+-;STRANDS2=30,29,30,29;RE=59;REF_strand=44,38;Strandbias_pval=0.864379;AF=0.41844	GT:DR:DV	0/1:82:59
chr28	37063111	92107	N	TTTGCGTTTTTTGTTTTTAATTTTTTTAATTATTTATGATAGTCACAGAGAGAGAGAGTGCGCAGGAGACAACCTGCCAGAGGAGAGAAGCGGCTCCAATGCACCGGAGCCACCGGATGTGGGATTCGATCCGGTCTCCAGGATCGCGCCCTGGGCCAAAGGCAGGCGCCAAAACCGCCCCACACCCAGGGATCCCACATTT	.	FAIL_NOTPRECISE	IMPRECISE;SVMETHOD=Snifflesv1.0.12;CHR2=chr28;END=37063115;STD_quant_start=1.843909;STD_quant_stop=16.140012;Kurtosis_quant_start=2.706343;Kurtosis_quant_stop=0.285974;SVTYPE=INS;SUPTYPE=AL;SVLEN=201;STRANDS=+-;STRANDS2=6,8,6,8;RE=14;REF_strand=37,40;Strandbias_pval=0.777885;AF=0.153846	GT:DR:DV	0/0:77:14
chr28	37109979	92108	N	AAAGGAGGCAGTGGAGGAGTGCCCGACTAAACCACGGAGGGTACCCTGTGGATTTCAAATATGTGGGGGACCGTGTTATTCATTCAATGACGGGATTGGCAAGGTGGATTATTTGGGGAAAGGGTCCCTCTCCCACCCTAAAGGAAGTGCACTGCATGATTAAAGTTGTGAGCACAGAGAGACAAATGGACTTGGAGGACGAGGAGGGTGTGTCTGTCTGGTTTCCAGGTGGGGGAAGGAGAGAACAAAGAAAAAAACAAACATAGAACAAAAAAATAGAGATTGTTTTTTTTTTTTTGTTTTACAGAAAAACTGGAGAAATTCCCGCACAACAATTACAACCGTAACAGATCTTACAGAGGAAACGGGAGCACATTAGAGCATTTTTAAAGGAGATCACTCACCCGTAAGACATAAGAACCCTAAAAGGCAGTAATTTTTGGGGAAAAAGTGCCTAAAACCTGACGAAGCACACATGAAACAAGAAACGGACTCGTGCTCAATAGGCATCGAAAGAAATGTTCATCTTATTAAGAATGAAGGAGATGCACTTAAGGAATAATAGATATTTTTGCTTGATCAAATTAGTAAAGATTTTTGAAGCGGTAACGTCCCGTAGTGGCAAGTGACGGGAAAGCAGCAGATTCTTCGTATTTGTACAATGAGATTGTCCAGAGGTAAAACTGACAATAGGATGGGAACATCAAAATGTCCTGGAGACCCAGATACCCTGGACTCACTTGCTAGGCCATGTACCCCACGTGAACAATCACGGAAACCGAAAACAGGGTTTGGGGTGGCAGGGGGCTCTGTGGCGCTCCCTGCAACCACGAGAAAACGCTAAACAACAGCTTAAGACACCCAGTGCGAGGAAGCAGGTTAAATAAAATCGTGATCCATGAAAAGCCATGGATGCTAAGGAGCCATTAAACCGGGTTCTCAGAAATGAAGTAATGTGGAGCAA	.	FAIL_NOTPRECISE	IMPRECISE;SVMETHOD=Snifflesv1.0.12;CHR2=chr28;END=37109981;STD_quant_start=0.000000;STD_quant_stop=12.698743;Kurtosis_quant_start=9.407912;Kurtosis_quant_stop=-0.449118;SVTYPE=INS;SUPTYPE=AL,SR;SVLEN=977;STRANDS=+-;STRANDS2=33,29,33,29;RE=62;REF_strand=43,38;Strandbias_pval=1;AF=0.433566	GT:DR:DV	0/1:81:62
chr28	37130920	92109	N	<DEL/INV>	.	PASS	PRECISE;SVMETHOD=Snifflesv1.0.12;CHR2=chr28;END=37131255;STD_quant_start=0.620174;STD_quant_stop=0.000000;Kurtosis_quant_start=3.119554;Kurtosis_quant_stop=0.196836;SVTYPE=DEL/INV;SUPTYPE=NR;SVLEN=-335;STRANDS=+-;STRANDS2=42,36,42,36;RE=78;REF_strand=51,47;Strandbias_pval=0.879525;AF=0.443182	GT:DR:DV	0/1:98:78
chr28	37130915	92110	N	TCCCCCTACCAAACCACCCCTGGAAGAGGAGACCCCTTCAGGCTTGCTGG	.	PASS	PRECISE;SVMETHOD=Snifflesv1.0.12;CHR2=chr28;END=37130914;STD_quant_start=1.183216;STD_quant_stop=8.148620;Kurtosis_quant_start=3.605693;Kurtosis_quant_stop=1.822764;SVTYPE=INS;SUPTYPE=AL;SVLEN=50;STRANDS=+-;STRANDS2=8,11,8,11;RE=19;REF_strand=51,47;Strandbias_pval=0.46239;AF=0.162393	GT:DR:DV	0/0:98:19
chr28	37196326	92111	N	GGTATCATGTGTTGGTTTTTTTTTTTTTGTTTT	.	PASS	PRECISE;SVMETHOD=Snifflesv1.0.12;CHR2=chr28;END=37196329;STD_quant_start=4.483302;STD_quant_stop=4.604346;Kurtosis_quant_start=3.238226;Kurtosis_quant_stop=4.138254;SVTYPE=INS;SUPTYPE=AL;SVLEN=36;STRANDS=+-;STRANDS2=6,7,6,7;RE=13;REF_strand=40,39;Strandbias_pval=1;AF=0.141304	GT:DR:DV	0/0:79:13
chr28	37254706	92112	TTTTTTTTTTTTCTTCTTCTTCTTCTTCTTCTTCTTCTTCTTCTTCTTCTTCTTCTTCTTCTTCTTCTTCTTCTTCTTC	N	.	PASS	PRECISE;SVMETHOD=Snifflesv1.0.12;CHR2=chr28;END=37254787;STD_quant_start=0.851469;STD_quant_stop=1.060660;Kurtosis_quant_start=2.466200;Kurtosis_quant_stop=0.284122;SVTYPE=DEL;SUPTYPE=AL;SVLEN=-81;STRANDS=+-;STRANDS2=39,42,39,42;RE=81;REF_strand=46,49;Strandbias_pval=1;AF=0.460227	GT:DR:DV	0/1:95:81
chr28	37260041	92113	CTTCCCGGGGAGTCACTGTCCATAACCAATTCCTGTGCCGCAAACCCCCACTATCCTTACCATCACCCTCCGGGAGGCACTGGTGTAGCTGCTGCAGTGTGCACCACGCCACCTCCACGCCAGGGCTCGGCTGCAGTGATTAGCGGTGCCCCCCCAGACCCTGCAGCCCTGGCCGCCCTCACCACTGTGCCTGCCCCTGCGGGAACAGCCCTCCTCACATTATCCTCGAACCCCACACAGTGGCCCACAGCCTCCACCTTCTCTTGTGAGTGCAGCTTGATCTGCTTCTTGAAGAGAAATAGCCTCTATCACAGCCTATGGAGGATGAGACGGACCTTCCAGAACAACCTGTTCCTGTCAGTTTGAAGGTGAAGAAGCGGAGTCTTGGAGGAGGGGATTTTCCCCAAAGTGAGCCAGGAGTGGCCGAGCTTAGGGAGAGCCCAGGCCGAGGTCTGGAGTGTCGGGCCTGATTTCTGTTGCTGATGCATCTCATGGGGTGGCTTCCCTCCCGGGCATCTTGATCGTTACATCAGCT	N	.	PASS	PRECISE;SVMETHOD=Snifflesv1.0.12;CHR2=chr28;END=37260575;STD_quant_start=0.377964;STD_quant_stop=0.963624;Kurtosis_quant_start=-0.618846;Kurtosis_quant_stop=1.644036;SVTYPE=DEL;SUPTYPE=AL,SR;SVLEN=-534;STRANDS=+-;STRANDS2=14,15,14,15;RE=29;REF_strand=33,43;Strandbias_pval=0.66746;AF=0.27619	GT:DR:DV	0/0:76:29
chr28	37260710	92114	N	AATCCACATTGTTGGGCTGGGTGGAGGCAAGCATGCCCGGGATGAACTGGGAGCTTGGAGGGGAAGAAGGGCCTGGAGGCGGATTAGGGTGCGCTCCTTGTCGGTCCCCCTGGTTGGGTGGCTGTAAACAAAATGAAATGAAACAGAGGAGAGAGGAGA	.	PASS	PRECISE;SVMETHOD=Snifflesv1.0.12;CHR2=chr28;END=37260710;STD_quant_start=0.000000;STD_quant_stop=3.030152;Kurtosis_quant_start=-1.069839;Kurtosis_quant_stop=-1.409557;SVTYPE=INS;SUPTYPE=AL;SVLEN=160;STRANDS=+-;STRANDS2=9,14,9,14;RE=23;REF_strand=32,41;Strandbias_pval=0.810413;AF=0.239583	GT:DR:DV	0/0:73:23
chr28	37301912	92115	N	GGACTTTTTTATTTTTTTTTTATTTTTTTTTTTTTTATTTTTTTTAAATTTTTTTTCTTTTTAATTTATTTATTCATGGATAGGTCACACGGAGAGAGAGGAGAGGCGAGACACAGCAAGAGGGAGAAGCAGGCTCCAAGCACGAACCGTGAGCCCGATGTGGGATTCGATCCCGGGTATACAGGATCGCGCCCTGGGCCAAGCAAAGGCAGGCGCCAAACCGCTGCGCCAGCCAACCAGTGGATCCCTCAG	.	PASS	PRECISE;SVMETHOD=Snifflesv1.0.12;CHR2=chr28;END=37301919;STD_quant_start=3.834058;STD_quant_stop=9.257429;Kurtosis_quant_start=5.154860;Kurtosis_quant_stop=1.510768;SVTYPE=INS;SUPTYPE=AL;SVLEN=244;STRANDS=+-;STRANDS2=5,11,5,11;RE=16;REF_strand=55,49;Strandbias_pval=0.178127;AF=0.133333	GT:DR:DV	0/0:104:16
chr28	37306329	92116	N	AAAATGGAAAACCCAAATAAAACAAAAAAAATAAAATAAAAAAATAAAAAAATTTAAC	.	PASS	PRECISE;SVMETHOD=Snifflesv1.0.12;CHR2=chr28;END=37306333;STD_quant_start=3.820995;STD_quant_stop=5.744563;Kurtosis_quant_start=3.346580;Kurtosis_quant_stop=1.297516;SVTYPE=INS;SUPTYPE=AL;SVLEN=49;STRANDS=+-;STRANDS2=11,9,11,9;RE=20;REF_strand=64,44;Strandbias_pval=0.806495;AF=0.15625	GT:DR:DV	0/0:108:20
chr28	37321618	92117	N	TTTTTTTTAATTTTTAATTTATTTTTATGATAGCACACACACAGAGAGAGAGAGAGAGGCCAGAGAACAAGGCAGAGGGAGAAGCGGCTCCATGCAACCGGGAGCCCGTGTGGGATTCCGATCCCGGGTCCTCAGGATCGCGCCCGGGGCCAAAAGGCCAGGCGCAAAACAGCTGCGCCAACCCAGGGATCCCCAAGATAG	.	PASS	PRECISE;SVMETHOD=Snifflesv1.0.12;CHR2=chr28;END=37321629;STD_quant_start=5.493798;STD_quant_stop=5.830952;Kurtosis_quant_start=-0.924885;Kurtosis_quant_stop=-1.327813;SVTYPE=INS;SUPTYPE=AL;SVLEN=199;STRANDS=+-;STRANDS2=14,9,14,9;RE=23;REF_strand=54,42;Strandbias_pval=0.815667;AF=0.193277	GT:DR:DV	0/0:96:23
chr28	37340937	92118	N	AAAAGGGGGGGGTGGGGGGGGGAAGGGGGGGCGGGGGGAGCAGGGGCGGAAGGGAGGGGGGGGGGGGAGGGGGGGGGGGGGAGGGGACAAGGGGGGAAGCGGCGGGGGAGGGGGGGGGGGGGGGGGGGAGGGGGGGGGGGGGGGGGTGGGGAAAGGAGAAAAAGAAGGGGGGGAAGGAGGGGAAAAAAAGGAGGCGGAGGGCGGGGAAGGAAAAAT	.	FAIL_NOTPRECISE	IMPRECISE;SVMETHOD=Snifflesv1.0.12;CHR2=chr28;END=37341384;STD_quant_start=265.353349;STD_quant_stop=225.041107;Kurtosis_quant_start=-1.899514;Kurtosis_quant_stop=-1.740143;SVTYPE=INS;SUPTYPE=AL;SVLEN=32;STRANDS=+-;STRANDS2=10,7,10,7;RE=17;REF_strand=47,35;Strandbias_pval=1;AF=0.171717	GT:DR:DV	0/0:82:17
chr28	37342254	92119	CCCTTCTCGCGACCCCCTCCCGCGCCCCCTTCTCCTGGGGCCCCCTTCCCGCGAGGCCCCCTCCTGCACCCTGTTCCCGCGGG	N	.	PASS	PRECISE;SVMETHOD=Snifflesv1.0.12;CHR2=chr28;END=37342338;STD_quant_start=4.385290;STD_quant_stop=4.779765;Kurtosis_quant_start=-1.324785;Kurtosis_quant_stop=0.328883;SVTYPE=DEL;SUPTYPE=AL;SVLEN=-84;STRANDS=+-;STRANDS2=17,9,17,9;RE=26;REF_strand=45,34;Strandbias_pval=0.497758;AF=0.247619	GT:DR:DV	0/0:79:26
chr28	37359306	92120	N	TTCCTTTCCTTTCCTTTCTTTCCTTTCCTTCCTTTCATTCCTTTCCTTTCCGTTCCTTTCCTTTCCTTTCCTTTCCTTCCTTTCCTTCCCTGCCCTTCCCTTCCCTTCCCTCCCTGCCCCCTTCCCTTCCCTTCC	.	FAIL_NOTPRECISE	IMPRECISE;SVMETHOD=Snifflesv1.0.12;CHR2=chr28;END=37359369;STD_quant_start=5.060104;STD_quant_stop=33.276851;Kurtosis_quant_start=36.228905;Kurtosis_quant_stop=8.753824;SVTYPE=INS;SUPTYPE=AL;SVLEN=48;STRANDS=+-;STRANDS2=39,48,39,48;RE=87;REF_strand=41,53;Strandbias_pval=0.882064;AF=0.480663	GT:DR:DV	0/1:94:87
chr28	37367300	92121	N	GTTTTTTTCTTTTTTTGTTTTTTTTTTTTTTTTTT	.	PASS	PRECISE;SVMETHOD=Snifflesv1.0.12;CHR2=chr28;END=37367300;STD_quant_start=2.323790;STD_quant_stop=3.687818;Kurtosis_quant_start=5.947584;Kurtosis_quant_stop=4.713904;SVTYPE=INS;SUPTYPE=AL;SVLEN=33;STRANDS=+-;STRANDS2=8,6,8,6;RE=14;REF_strand=47,46;Strandbias_pval=0.776782;AF=0.130841	GT:DR:DV	0/0:93:14
chr28	37372570	92122	N	TTTCCTATTTTCTTGGATCGCTTTTTCTTGTCCTTCTTTCTTTCTTCAGCTTCCTTGCTTTCCTTTCTTTCATGTCTTTC	.	FAIL_NOTPRECISE	IMPRECISE;SVMETHOD=Snifflesv1.0.12;CHR2=chr28;END=37372594;STD_quant_start=14.131525;STD_quant_stop=33.421550;Kurtosis_quant_start=0.173350;Kurtosis_quant_stop=-1.099502;SVTYPE=INS;SUPTYPE=AL;SVLEN=56;STRANDS=+-;STRANDS2=13,0,13,0;RE=13;REF_strand=43,43;Strandbias_pval=0.000450271;AF=0.131313	GT:DR:DV	0/0:86:13
chr28	37439768	92123	N	CGTGCCTCAACGGTAGGGCACCCTGATTTGCCTCACACAGTGGGCACTCGTTTTTCTCTTCTTCACACACAGTGGTGCCTTGTTCCTCATCACAGTGGGCGCCCTGTTCCTACACGTGGGCG	.	FAIL_NOTPRECISE	IMPRECISE;SVMETHOD=Snifflesv1.0.12;CHR2=chr28;END=37439775;STD_quant_start=23.328095;STD_quant_stop=82.326585;Kurtosis_quant_start=-0.700899;Kurtosis_quant_stop=-0.850978;SVTYPE=INS;SUPTYPE=AL;SVLEN=241;STRANDS=+-;STRANDS2=37,31,37,31;RE=60;REF_strand=57,42;Strandbias_pval=0.75153;AF=0.377358	GT:DR:DV	0/1:99:60
chr28	37509852	92124	N	TACAGAACGAACTCCCTCCATCAATCGGAAGTATCACATGAAGTAAGTACTGTACGTCAGTAATAATGACGAAGGTAAGACTAATAAGAAGCCGATGCAGACACCATAAGAATAAAT	.	FAIL_NOTPRECISE	IMPRECISE;SVMETHOD=Snifflesv1.0.12;CHR2=chr28;END=37509866;STD_quant_start=19.259630;STD_quant_stop=26.285611;Kurtosis_quant_start=-0.922812;Kurtosis_quant_stop=0.376971;SVTYPE=INS;SUPTYPE=AL,SR;SVLEN=97;STRANDS=+-;STRANDS2=11,19,11,19;RE=30;REF_strand=43,30;Strandbias_pval=0.05137;AF=0.291262	GT:DR:DV	0/0:73:30
chr28	37573055	92125	TTAATGGGGACCAAAAAAAAAAAAAAAAAAAAAAAAAAAAAAAA	N	.	PASS	PRECISE;SVMETHOD=Snifflesv1.0.12;CHR2=chr28;END=37573099;STD_quant_start=0.587220;STD_quant_stop=0.491304;Kurtosis_quant_start=-1.203466;Kurtosis_quant_stop=-0.616445;SVTYPE=DEL;SUPTYPE=AL;SVLEN=-44;STRANDS=+-;STRANDS2=26,33,26,33;RE=59;REF_strand=34,38;Strandbias_pval=0.728413;AF=0.450382	GT:DR:DV	0/1:72:59
chr28	37575606	92126	N	AGAGGAAAGAGGAAAGAAGAGCAAGAAAGACAAAAGAAAGAAGAAGGATAAGAAGAAAAGAAGAGGAGAACGAAAAGAGAGAACGATC	.	FAIL_NOTPRECISE	IMPRECISE;SVMETHOD=Snifflesv1.0.12;CHR2=chr28;END=37575611;STD_quant_start=20.779798;STD_quant_stop=47.640319;Kurtosis_quant_start=-0.443008;Kurtosis_quant_stop=0.934112;SVTYPE=INS;SUPTYPE=AL;SVLEN=88;STRANDS=+-;STRANDS2=0,12,0,12;RE=11;REF_strand=36,36;Strandbias_pval=0.000882877;AF=0.13253	GT:DR:DV	0/0:72:11
chr28	37597877	92127	N	GGTCTAGAGCGGAATTCTATGATGAAAAGAAAACACAACAGAAATGGACAATGAATGCTTTCGAGTGCTTAAAAAAATAATAATAAAAACAACATACTTGATGCTGTGAAGGATGAAGTATGAGGTTCATTGAGTGGACGCATATCACCCTGCGGGTTGTGCTCCCCCAGAGGGGAAGTCGGGGGGTTGGGTAGGAGTCCATTGATGCTAACAGTACTACCCAATTCATGGGAGCCATAGGGGGTCCAGGGG	.	FAIL_GAP	PRECISE;SVMETHOD=Snifflesv1.0.12;CHR2=chr28;END=37597877;STD_quant_start=1.530931;STD_quant_stop=5.083675;Kurtosis_quant_start=-1.699721;Kurtosis_quant_stop=22.513304;SVTYPE=INS;SUPTYPE=AL;SVLEN=252;STRANDS=+-;STRANDS2=34,30,34,30;RE=64;REF_strand=35,29;Strandbias_pval=1;AF=0.5	GT:DR:DV	0/1:64:64
chr28	37652836	92128	CTCCTGTTTATTTGGGTATGGCACCAAACGAAGCAACCTCTTTANNNNNNNNNNTGGCTCACCTGGCAGGTACGTCATCTGAAATTAAAAAATGCCTATTTTTTACTATGCTGAACTTTCGGAGGCCAGACTTC	N	.	PASS	PRECISE;SVMETHOD=Snifflesv1.0.12;CHR2=chr28;END=37652984;STD_quant_start=6.603871;STD_quant_stop=5.280993;Kurtosis_quant_start=-0.225632;Kurtosis_quant_stop=-1.272057;SVTYPE=DEL;SUPTYPE=AL;SVLEN=-148;STRANDS=+-;STRANDS2=46,26,46,26;RE=72;REF_strand=48,30;Strandbias_pval=0.866057;AF=0.48	GT:DR:DV	0/1:78:72
chr28	37671995	92129	AAGAAAGAAAGAAAGAGAGAAAGAAAGTAAGAAAGAAAGAAAGAAAGAAAGAAAGAAAG	N	.	FAIL_NOTPRECISE	IMPRECISE;SVMETHOD=Snifflesv1.0.12;CHR2=chr28;END=37672050;STD_quant_start=21.180179;STD_quant_stop=19.449936;Kurtosis_quant_start=-0.298424;Kurtosis_quant_stop=-0.582158;SVTYPE=DEL;SUPTYPE=AL;SVLEN=-55;STRANDS=+-;STRANDS2=9,2,9,2;RE=11;REF_strand=33,24;Strandbias_pval=0.183905;AF=0.161765	GT:DR:DV	0/0:57:11
chr28	37681403	92130	N	GGAAAAAAAGGAAAAAAAAAAAGGGGACAAA	.	FAIL_NOTPRECISE	IMPRECISE;SVMETHOD=Snifflesv1.0.12;CHR2=chr28;END=37681404;STD_quant_start=17.829750;STD_quant_stop=18.077610;Kurtosis_quant_start=0.152096;Kurtosis_quant_stop=0.032467;SVTYPE=INS;SUPTYPE=AL;SVLEN=45;STRANDS=+-;STRANDS2=4,14,4,14;RE=18;REF_strand=30,39;Strandbias_pval=0.113411;AF=0.206897	GT:DR:DV	0/0:69:18
chr28	37727061	92131	TTTTTGTTTTTTTTTTTTTGCTTGTTTGTTTG	N	.	PASS	PRECISE;SVMETHOD=Snifflesv1.0.12;CHR2=chr28;END=37727092;STD_quant_start=1.483240;STD_quant_stop=2.529822;Kurtosis_quant_start=2.661157;Kurtosis_quant_stop=7.000000;SVTYPE=DEL;SUPTYPE=AL;SVLEN=-31;STRANDS=+-;STRANDS2=2,8,2,8;RE=10;REF_strand=33,52;Strandbias_pval=0.314983;AF=0.105263	GT:DR:DV	0/0:85:10
chr28	37774499	92132	N	GGGTTATCTAGTTTTTTGTTTTGTTTTATATTTTTTATTATTTATTCATGAGAGGCCACCGCGCGCGAGAGGCAGAGACCCAGGCAGAGGAGAAGCAGGGTCCCTGCAGGAGCCTTGATGTGGGCTCGTCCGGTTCTTCCAGATCATGCCCTGGCGCCCCTGCAGGCCCGCTATAAACCTGAGCCACCCCGGGATCCTCAAT	.	PASS	PRECISE;SVMETHOD=Snifflesv1.0.12;CHR2=chr28;END=37774504;STD_quant_start=1.732051;STD_quant_stop=5.427204;Kurtosis_quant_start=7.806080;Kurtosis_quant_stop=6.430677;SVTYPE=INS;SUPTYPE=AL;SVLEN=202;STRANDS=+-;STRANDS2=10,12,10,12;RE=22;REF_strand=47,48;Strandbias_pval=0.815067;AF=0.188034	GT:DR:DV	0/0:95:22
chr28	37777304	92133	N	TAGCTGCCCTTCATTTATTTATTATATTTTTTTAATTTTAATTTATATTTTTTAAATTTTTATTTATTCTATGATAGGTCACACAGTGAGCCACGCAGAGCCGAGCATAGTCCAGAGCACACAAGCCCAGAGCGCGAGAAAAGCCAGCGCCTTCCATTGCACCTGGGCAGCTGCCGCTGGGATTCGATCCCGGATCTCCAGATCGCCCCGCCCTGCGGCCAACGGCAGAGCGCCCAACCCGTGCCCCGACCCACCTCAAGCTCTCC	.	PASS	PRECISE;SVMETHOD=Snifflesv1.0.12;CHR2=chr28;END=37777309;STD_quant_start=4.546061;STD_quant_stop=5.996913;Kurtosis_quant_start=2.660851;Kurtosis_quant_stop=11.952822;SVTYPE=INS;SUPTYPE=AL,SR;SVLEN=234;STRANDS=+-;STRANDS2=23,32,23,32;RE=55;REF_strand=46,48;Strandbias_pval=0.496145;AF=0.369128	GT:DR:DV	0/1:94:55
chr28	37790498	92134	N	AAAGAAATTACAGGTTTTCTCTTTTTACAGGAATT	.	PASS	PRECISE;SVMETHOD=Snifflesv1.0.12;CHR2=chr28;END=37790497;STD_quant_start=0.000000;STD_quant_stop=1.558387;Kurtosis_quant_start=6.265414;Kurtosis_quant_stop=18.551758;SVTYPE=INS;SUPTYPE=AL;SVLEN=33;STRANDS=+-;STRANDS2=30,27,30,27;RE=57;REF_strand=53,49;Strandbias_pval=1;AF=0.358491	GT:DR:DV	0/1:102:57
chr28	37803864	92135	GCCTTCATCACGTGCTTTTAGACTGACTAAAAG	N	.	PASS	PRECISE;SVMETHOD=Snifflesv1.0.12;CHR2=chr28;END=37803897;STD_quant_start=0.000000;STD_quant_stop=0.000000;Kurtosis_quant_start=-0.045369;Kurtosis_quant_stop=-0.751479;SVTYPE=DEL;SUPTYPE=AL;SVLEN=-33;STRANDS=+-;STRANDS2=12,12,12,12;RE=24;REF_strand=48,51;Strandbias_pval=1;AF=0.195122	GT:DR:DV	0/0:99:24
chr28	37809691	92136	GGTGGGCACCAGCGCATGCCGCGGCCTGGGACCTCCAGTCCCCG	N	.	PASS	PRECISE;SVMETHOD=Snifflesv1.0.12;CHR2=chr28;END=37809736;STD_quant_start=1.201850;STD_quant_stop=1.154701;Kurtosis_quant_start=-1.463584;Kurtosis_quant_stop=-1.147940;SVTYPE=DEL;SUPTYPE=AL;SVLEN=-45;STRANDS=+-;STRANDS2=17,20,17,20;RE=37;REF_strand=45,56;Strandbias_pval=1;AF=0.268116	GT:DR:DV	0/0:101:37
chr28	37829668	92137	TAAAGATTAAATCAGGGATCCCTGGGTGGCGCAGCGGTTTGGCGCCTGTCTTTGGCCCGGGGCGTGATCCTGTAGACCCGGGATCGAATCCCACATCGGGCTCCCGGTGCATGGAGCCTGCTTCTCCCTCTGCCTGTGTCTCTGCGCCTCTCTCTCTCTCTGTGACTATCATAAATAAATAAAAATTTTAAAAAAAATAAATAAAATAAAA	N	.	PASS	PRECISE;SVMETHOD=Snifflesv1.0.12;CHR2=chr28;END=37829879;STD_quant_start=3.781534;STD_quant_stop=2.701851;Kurtosis_quant_start=5.298467;Kurtosis_quant_stop=-0.080546;SVTYPE=DEL;SUPTYPE=AL;SVLEN=-211;STRANDS=+-;STRANDS2=10,8,10,8;RE=18;REF_strand=43,51;Strandbias_pval=0.607323;AF=0.160714	GT:DR:DV	0/0:94:18
chr28	37832285	92138	N	TTAAAATTTTTTTAGAATTTTTTTTTTTTTTTATGCTAGTCATTTAGAGAGGAGAGCTGCGCGCGAATGAGACAGAGACCACAGGCACCGAGGGAGCCGAGGAGAAAGCAGGGCTCCCCATGCACCGGGGCGCCCGATGTGGGCTTCGGTATCCCGGGGTCTCAGGTATCGCGCCCTGGGCCCAAAGGCATGGCGGCCAAACCGCCCCCCGCGCCGCCCCATGTGATCCC	.	PASS	PRECISE;SVMETHOD=Snifflesv1.0.12;CHR2=chr28;END=37832297;STD_quant_start=1.732051;STD_quant_stop=3.044120;Kurtosis_quant_start=11.177395;Kurtosis_quant_stop=10.574301;SVTYPE=INS;SUPTYPE=AL;SVLEN=201;STRANDS=+-;STRANDS2=15,16,15,16;RE=31;REF_strand=46,43;Strandbias_pval=0.83582;AF=0.258333	GT:DR:DV	0/0:89:31
chr28	37850846	92139	AACATCTATTAAGGGAAATAGGGAAAAAAAAAAAGGGAAAAAAAAAAAGGGAAAA	N	.	PASS	PRECISE;SVMETHOD=Snifflesv1.0.12;CHR2=chr28;END=37850902;STD_quant_start=1.224745;STD_quant_stop=0.000000;Kurtosis_quant_start=-1.386115;Kurtosis_quant_stop=1.395062;SVTYPE=DEL;SUPTYPE=AL;SVLEN=-56;STRANDS=+-;STRANDS2=14,10,14,10;RE=24;REF_strand=51,47;Strandbias_pval=0.651813;AF=0.196721	GT:DR:DV	0/0:98:24
chr28	37864297	92140	N	AAACTTTTCAATTGACCAATTGGGGAGCCGT	.	PASS	PRECISE;SVMETHOD=Snifflesv1.0.12;CHR2=chr28;END=37864300;STD_quant_start=0.522233;STD_quant_stop=2.662876;Kurtosis_quant_start=-0.371402;Kurtosis_quant_stop=4.678926;SVTYPE=INS;SUPTYPE=AL;SVLEN=34;STRANDS=+-;STRANDS2=12,11,12,11;RE=23;REF_strand=48,56;Strandbias_pval=0.649316;AF=0.181102	GT:DR:DV	0/0:104:23
chr28	37880313	92141	N	AAGAAAGGAAGAAAGACAAGAAAGACAAGGGAAGAAAAGAAGAAAGAAAAGAAAGA	.	STRANDBIAS	PRECISE;SVMETHOD=Snifflesv1.0.12;CHR2=chr28;END=37880318;STD_quant_start=7.382412;STD_quant_stop=8.549854;Kurtosis_quant_start=-0.415621;Kurtosis_quant_stop=-0.954093;SVTYPE=INS;SUPTYPE=AL;SVLEN=47;STRANDS=+-;STRANDS2=1,19,1,19;RE=20;REF_strand=54,61;Strandbias_pval=0.000318527;AF=0.148148	GT:DR:DV	0/0:115:20
chr28	37896281	92142	AAGAAGAACAAGAACAAGAACAAGAACAAGAAGAA	N	.	PASS	PRECISE;SVMETHOD=Snifflesv1.0.12;CHR2=chr28;END=37896316;STD_quant_start=9.327379;STD_quant_stop=9.126883;Kurtosis_quant_start=2.936847;Kurtosis_quant_stop=2.804710;SVTYPE=DEL;SUPTYPE=AL;SVLEN=-35;STRANDS=+-;STRANDS2=8,5,8,5;RE=13;REF_strand=33,49;Strandbias_pval=0.22767;AF=0.136842	GT:DR:DV	0/0:82:13
chr28	37898262	92143	AAAAATCAGGAGGCCAAAAAAAAAAAAAAAAAAAAAAAAAA	N	.	PASS	PRECISE;SVMETHOD=Snifflesv1.0.12;CHR2=chr28;END=37898305;STD_quant_start=2.920516;STD_quant_stop=2.216250;Kurtosis_quant_start=-1.681391;Kurtosis_quant_stop=-1.294178;SVTYPE=DEL;SUPTYPE=AL;SVLEN=-43;STRANDS=+-;STRANDS2=28,40,28,40;RE=68;REF_strand=37,48;Strandbias_pval=0.869466;AF=0.444444	GT:DR:DV	0/1:85:68
chr28	37957617	92144	AGATAGATAGATAGATAGATGATAGATAGATAGA	N	.	PASS	PRECISE;SVMETHOD=Snifflesv1.0.12;CHR2=chr28;END=37957652;STD_quant_start=2.898275;STD_quant_stop=2.645751;Kurtosis_quant_start=0.082409;Kurtosis_quant_stop=0.001583;SVTYPE=DEL;SUPTYPE=AL;SVLEN=-35;STRANDS=+-;STRANDS2=4,10,4,10;RE=14;REF_strand=52,46;Strandbias_pval=0.151313;AF=0.125	GT:DR:DV	0/0:98:14
chr28	37971391	92145	N	GTGCAATCATTGTGCTGAGCGGCCGCTGCCACTGTGG	.	PASS	PRECISE;SVMETHOD=Snifflesv1.0.12;CHR2=chr28;END=37971390;STD_quant_start=0.000000;STD_quant_stop=1.800673;Kurtosis_quant_start=26.169035;Kurtosis_quant_stop=15.656147;SVTYPE=INS;SUPTYPE=AL;SVLEN=36;STRANDS=+-;STRANDS2=44,23,44,23;RE=67;REF_strand=50,31;Strandbias_pval=0.731812;AF=0.452703	GT:DR:DV	0/1:81:67
chr28	37974652	92146	N	CAGTTTGCGCGGGAATCCGCGGGTGTCGCAGCGGTTGGCGCCTGCCTTTGGGCCGCAGGCGCGATGCCTGGAGACCCAGGATCGAACCCACATCGGCTCCCGGTGCATGGAGCATGCTTCTCCCTCTCCTATAGTCTGCTGCCTCGTCTCGCTTTCTCTCTCTGTGACTATCATAAATAATAAAAAAATTTAAAAAAAAAAAAAAAAAAAAGA	.	PASS	PRECISE;SVMETHOD=Snifflesv1.0.12;CHR2=chr28;END=37974660;STD_quant_start=2.783882;STD_quant_stop=4.512329;Kurtosis_quant_start=13.754515;Kurtosis_quant_stop=12.655428;SVTYPE=INS;SUPTYPE=AL;SVLEN=213;STRANDS=+-;STRANDS2=42,30,42,30;RE=72;REF_strand=50,39;Strandbias_pval=0.872983;AF=0.447205	GT:DR:DV	0/1:89:72
chr28	38005960	92147	N	GGTTAGAGGTCTTTTTTTTTTTTTTTTATTTATTACA	.	PASS	PRECISE;SVMETHOD=Snifflesv1.0.12;CHR2=chr28;END=38005962;STD_quant_start=3.872983;STD_quant_stop=4.074310;Kurtosis_quant_start=0.494470;Kurtosis_quant_stop=-0.345481;SVTYPE=INS;SUPTYPE=AL;SVLEN=35;STRANDS=+-;STRANDS2=14,5,14,5;RE=19;REF_strand=40,46;Strandbias_pval=0.0424819;AF=0.180952	GT:DR:DV	0/0:86:19
chr28	38043034	92148	ATAAATGATCATCAGGCATGTGGCAATAGGATGCAA	N	.	PASS	PRECISE;SVMETHOD=Snifflesv1.0.12;CHR2=chr28;END=38043068;STD_quant_start=0.000000;STD_quant_stop=0.000000;Kurtosis_quant_start=1.288726;Kurtosis_quant_stop=1.498299;SVTYPE=DEL;SUPTYPE=AL;SVLEN=-34;STRANDS=+-;STRANDS2=14,15,14,15;RE=29;REF_strand=39,47;Strandbias_pval=0.831575;AF=0.252174	GT:DR:DV	0/0:86:29
chr28	38056361	92149	N	GGGCCAGGCACAGCAGCACCCAAGGGGCAGGAGGGGGCAGGCTTTGCCAGGGGCTGGGGCCAGGAAGGAGGGGGGTTTTTGTGCAGGGGAGGGGCTAGGAGGGCAGGCCTGGGGTTTTGTGAGCCGGGGAGGTGCTTAGGAAGCGAGGCGGAGTTTGTGGGGAGGGAGGCGGCTATGGAGGGAGGAGTGCTTTGTAGCGCAGAGGAGCGCAGGGTCTAGAAGAGGAGGTTTGTGGGGAGGCGGATGAGGCCTAGAAGGAGCCAGGGTTCTGTGGGCAGGGGAGGGGCATAGGACAGGAGGAGGGGCTTTTGTGGGGAGGTGAGGAGAAGGAGGATGGGTTTGCTGTGCAGGGGACTGGGTCTACGGAGGGAGGCGGGGCGGTCCTTGTGGGCGTGGAGGGGATAGGAGGGAGGAGGGCTTTGTAGGCAGAGGAGGCGGCTAGGAGGTAGCTGTGGTTTGTGGGCCTGGGCGGGGCTAGGGAAGGAGGGAGGGCTTTGTGGGGCTGGAGAGGAGGAAGGAGGGTGGTTGGTGGGGAAACAGGGGGTTTTTTGGGGCAGGGGAGGGGTATGGAAGGAGGAGGGGCTTGTGGGCAGAGGGCAGGAGCTCGGGAAGGATGCCGGGGCTTGTGGAGGGGCAGGGCTAGCGACGGCGGAGTGCTTGTAGGGCGGGGCGGTGGCTAGGAGGGTCCACCGGTGGGGCTTTGTGGGCAGGGGAGGGGTAGGAAGGAGGCGGGGCTTGTGGGCGGGGAAGGGCTAGGAAGGAATGTCGGGGCTTTGTAGGGAGGGGAGGGAGGAAGTGAGTGGGCTTGTGGGGCAGGGGAGGGAGGAACCGGAGGAGGGGTTTTTTGGGCAGGGGGACGGCTTAGGGAAGGCGGTGGGGCTTTGTGGAGAGGGGACGGGGGCAGGAGGGAGTCGGTTGTTGTGGGCATGGGAGGCGCCTAGGACGGCCCGGCGCCGGGCTTGGTGGTGAGGGGGGGGACCTAAGAGGGAAGGCGGGGCTTATGGGTAGGGGAGGGGCGGCCTGGCCCAGGTATGGTAATCTTACAATTTCTTCC	.	FAIL_NOTPRECISE	IMPRECISE;SVMETHOD=Snifflesv1.0.12;CHR2=chr28;END=38056361;STD_quant_start=1.264911;STD_quant_stop=103.495894;Kurtosis_quant_start=-0.393725;Kurtosis_quant_stop=-1.817819;SVTYPE=INS;SUPTYPE=AL,SR;SVLEN=1987;STRANDS=+-;STRANDS2=10,21,10,21;RE=31;REF_strand=6,5;Strandbias_pval=0.281002;AF=0.738095	GT:DR:DV	0/1:11:31
chr28	38092499	92150	N	AGGAGATACAGAAGACACAAGAAGAGGAGGAAGG	.	FAIL_NOTPRECISE	IMPRECISE;SVMETHOD=Snifflesv1.0.12;CHR2=chr28;END=38092510;STD_quant_start=13.974978;STD_quant_stop=19.768662;Kurtosis_quant_start=0.149802;Kurtosis_quant_stop=-0.894609;SVTYPE=INS;SUPTYPE=AL;SVLEN=52;STRANDS=+-;STRANDS2=4,15,4,15;RE=19;REF_strand=43,42;Strandbias_pval=0.0226776;AF=0.182692	GT:DR:DV	0/0:85:19
chr28	38108410	92151	N	CCTTTTTTTTTTTTTTTTTTTATTTTTTTTTTTTTTTTTTTACAC	.	PASS	PRECISE;SVMETHOD=Snifflesv1.0.12;CHR2=chr28;END=38108409;STD_quant_start=4.024922;STD_quant_stop=7.791020;Kurtosis_quant_start=0.670343;Kurtosis_quant_stop=1.232300;SVTYPE=INS;SUPTYPE=AL;SVLEN=57;STRANDS=+-;STRANDS2=6,11,6,11;RE=17;REF_strand=34,37;Strandbias_pval=0.422494;AF=0.193182	GT:DR:DV	0/0:71:17
chr28	38109612	92152	N	AAGAAAGAAAGAAAGAAAAGAAGAAAAAACGAAAGAAGAAAGAAGAAGAAAGAAAGAAGAA	.	FAIL_NOTPRECISE	IMPRECISE;SVMETHOD=Snifflesv1.0.12;CHR2=chr28;END=38109611;STD_quant_start=10.640220;STD_quant_stop=13.193613;Kurtosis_quant_start=-1.875377;Kurtosis_quant_stop=16.368957;SVTYPE=INS;SUPTYPE=AL;SVLEN=66;STRANDS=+-;STRANDS2=23,36,23,36;RE=56;REF_strand=40,42;Strandbias_pval=0.303526;AF=0.405797	GT:DR:DV	0/1:82:56
chr28	38116954	92153	N	TTCTTTTTTTTTTTTTTTTTTTTTTTTTTTTTTTTTATTTTTAAAAGTACAAA	.	PASS	PRECISE;SVMETHOD=Snifflesv1.0.12;CHR2=chr28;END=38116956;STD_quant_start=0.000000;STD_quant_stop=0.948683;Kurtosis_quant_start=0.602431;Kurtosis_quant_stop=3.335076;SVTYPE=INS;SUPTYPE=AL;SVLEN=53;STRANDS=+-;STRANDS2=10,11,10,11;RE=21;REF_strand=38,42;Strandbias_pval=1;AF=0.207921	GT:DR:DV	0/0:80:21
chr28	38120168	92154	NNNNNNNNNNNNNNNNNNNNNNNNNNNNNNNNNNNNNNNNNNNNNNNNNNNNNNNNNNNNNNNNNNNNNNNNNNNNNNNNNNNNNNNNNNNNNNNNNNNNNNNNNNNNNNNNNNNNNNNNNNNNNNNNNNNNNNNNNNNNNNNNNNNNNNNNNNNNNNNNNNNNNNNNNNNNNNNNNNNNNNNNNNNNNNNNNNNNNNNNNNNNNNNNNNNNNNNNNNNNNNNNNNNNNNNNNATC	N	.	FAIL_GAP	PRECISE;SVMETHOD=Snifflesv1.0.12;CHR2=chr28;END=38120451;STD_quant_start=1.083974;STD_quant_stop=8.891007;Kurtosis_quant_start=-1.480512;Kurtosis_quant_stop=6.198365;SVTYPE=DEL;SUPTYPE=AL,SR;SVLEN=-283;STRANDS=+-;STRANDS2=38,42,38,42;RE=80;REF_strand=37,44;Strandbias_pval=0.874968;AF=0.496894	GT:DR:DV	0/1:81:80
chr28	38134763	92155	TCCACAGATTTTTTTTTTTTTAAAGCAAGGATTCCTAATTGTACTTTCAGGAAAAGCCACAGTCGTCATATTAATGAGCTTGCCCAGTTTAAGAATTAGATGAAGTCAAAACATAGGATCCAGAGGTGGGAAGCCTGTTTCTGTGACATTGTCAGCAGCTTAGAGAGGTCTTGCCAAGTAATTCTCTTCCGTAAATGGCAGCTTGTGATCGGCAGTGGGGTTCCAGGTCGTGGAGTGACAGTAGAGATGAGTCCCAGTGAAAA	N	.	PASS	PRECISE;SVMETHOD=Snifflesv1.0.12;CHR2=chr28;END=38135026;STD_quant_start=0.516398;STD_quant_stop=0.000000;Kurtosis_quant_start=11.150535;Kurtosis_quant_stop=9.151951;SVTYPE=DEL;SUPTYPE=AL;SVLEN=-263;STRANDS=+-;STRANDS2=15,16,15,16;RE=31;REF_strand=50,48;Strandbias_pval=0.838914;AF=0.24031	GT:DR:DV	0/0:98:31
chr28	38145296	92156	N	<DEL>	.	FAIL_GAP	PRECISE;SVMETHOD=Snifflesv1.0.12;CHR2=chr28;END=38146203;STD_quant_start=1.798692;STD_quant_stop=5.201810;Kurtosis_quant_start=9.555770;Kurtosis_quant_stop=0.018180;SVTYPE=DEL;SUPTYPE=SR;SVLEN=-907;STRANDS=+-;STRANDS2=21,14,21,14;RE=35;REF_strand=28,17;Strandbias_pval=1;AF=0.4375	GT:DR:DV	0/1:45:35
chr28	38146335	92157	ATGTGCCAGGTGCACCAGGTGCGGCCCACCCACCCTCTGCCCAGGTCCCA	N	.	FAIL_NOTPRECISE	IMPRECISE;SVMETHOD=Snifflesv1.0.12;CHR2=chr28;END=38146380;STD_quant_start=23.864199;STD_quant_stop=23.738155;Kurtosis_quant_start=-1.315498;Kurtosis_quant_stop=-1.429125;SVTYPE=DEL;SUPTYPE=AL;SVLEN=-45;STRANDS=+-;STRANDS2=4,8,4,8;RE=12;REF_strand=49,44;Strandbias_pval=0.235587;AF=0.114286	GT:DR:DV	0/0:93:12
chr28	38146657	92158	N	GGCCTGCCTCTCCCCACCCACCTCCTGCCCAGTCCCATGTTCCCAGGTGCGCGCTCACACCACCCA	.	PASS	PRECISE;SVMETHOD=Snifflesv1.0.12;CHR2=chr28;END=38146666;STD_quant_start=7.701830;STD_quant_stop=5.364022;Kurtosis_quant_start=-0.764304;Kurtosis_quant_stop=-0.544807;SVTYPE=INS;SUPTYPE=AL;SVLEN=66;STRANDS=+-;STRANDS2=20,25,20,25;RE=45;REF_strand=49,44;Strandbias_pval=0.467839;AF=0.326087	GT:DR:DV	0/1:93:45
chr28	38147122	92159	NNNNNNNNNNNNNNNNNNNNNNNNNNNNNNNNNNNNNNNNNNNNNNNNNNNNNNNNNNNNNNNNNNNNNNNNNNNNNNNNNNNNNNNNNNNNNNNNNNNNNNNNNNNNNNNNNNNNNNNNNNNNNNNNNNNNNNNNNNNNNNNNNNNNNNNNNNNNNNNNNNNNNNNNNNNNNNNNNNNNNNNNNNNNNNNNNNNNNNNNNNNNNNNNNNNNNNNNNNNNNNNNNNNNNNNNNNNNNNNNNNNNNNNNNNNNNNNNNNNNNNNNNNNNNNNNNNNNNNNNNNNNNNNNNNNNNNNNNNNNNNNNNNNNNNNNNNNNNNNNNNNNNNNNNNNNC	N	.	FAIL_GAP	PRECISE;SVMETHOD=Snifflesv1.0.12;CHR2=chr28;END=38147455;STD_quant_start=0.615882;STD_quant_stop=0.000000;Kurtosis_quant_start=-0.500350;Kurtosis_quant_stop=13.928345;SVTYPE=DEL;SUPTYPE=AL,SR;SVLEN=-333;STRANDS=+-;STRANDS2=29,30,29,30;RE=59;REF_strand=46,42;Strandbias_pval=0.73881;AF=0.401361	GT:DR:DV	0/1:88:59
chr28	38172251	92160	N	AATTAAATGCCCTAACTTACCATGCAAAGTACAGGAACCTCAATTGAAAT	.	FAIL_NOTPRECISE	IMPRECISE;SVMETHOD=Snifflesv1.0.12;CHR2=chr28;END=38172266;STD_quant_start=8.941329;STD_quant_stop=10.718896;Kurtosis_quant_start=1.329157;Kurtosis_quant_stop=1.921758;SVTYPE=INS;SUPTYPE=AL;SVLEN=35;STRANDS=+-;STRANDS2=17,22,17,22;RE=39;REF_strand=57,55;Strandbias_pval=0.461955;AF=0.258278	GT:DR:DV	0/0:112:39
chr28	38178005	92161	N	GGTAGGTTAAGTCTTTTTTTTTTTTTTTTTTAATTTTTTTTTAATTTATGATAGTACATTAGAGCAGAGCGAGAGAGGGAGGCAGAGACACCAGGCAGAGGGGAGAAGTCAGGGCTCCATTGCACCGGTGAGCCTGCCGTGGGAGGCTTCTCTCCGGGTCTCAGGATCTGCGCCCTGGCCAAAGGCCAGGCGCAAACGCTGCGCCACCCAGGGATC	.	PASS	PRECISE;SVMETHOD=Snifflesv1.0.12;CHR2=chr28;END=38178008;STD_quant_start=4.795832;STD_quant_stop=5.473964;Kurtosis_quant_start=17.747872;Kurtosis_quant_stop=21.490994;SVTYPE=INS;SUPTYPE=AL;SVLEN=217;STRANDS=+-;STRANDS2=32,24,32,24;RE=56;REF_strand=64,55;Strandbias_pval=0.7456;AF=0.32	GT:DR:DV	0/1:119:56
chr28	38181874	92162	GTTTGAGTATTGCTGCTTCTTGCTCGTGGTGTCTGATTTCCATGTGTTTCTGGTGAGTAGTGCCCTGGGTGATCCCAGTCATGATCTGTATGAATCACTGTGTGCAGCCCAGCATGGTTCCCTGTCCCGCCCGCGGTGTTCTTAGCCTGTTATCCCGCCCACAGCTAGAGTAACCTTCCCGTTTCAAGTAATATTCGACTTGTAATAAACTCTGCTGATTCCTCTTATGAGGCACATTTCAAATAATTAATATGGCTCCCGTGTTGGATAGTGAGCTGCTGTATGCTCCCAGCATTTTTGCTAGGCTTACAGCAGACACAGTGGAGACGTTGTAATATACAGAGCCCCTCATAATGGTAACTAAGAATATTGTGCATTCACTGGCCATGTTTCAATGGAATACTAAAGCACTATTCTAAAAGGAGTAAGATCATGATTGTGCACTTGTAGCAGTCCATGTGTAATACAGCTTATNNNNNNNNNNTTTTTGGAAATGGTCGAGTGCTTCTTGGCTGTCTGGTAAGTCCTGTACCCCAGGTCTTTGAGG	N	.	FAIL_NOTPRECISE	IMPRECISE;SVMETHOD=Snifflesv1.0.12;CHR2=chr28;END=38182200;STD_quant_start=26.774074;STD_quant_stop=20.678903;Kurtosis_quant_start=-1.861069;Kurtosis_quant_stop=-1.550656;SVTYPE=DEL;SUPTYPE=AL,SR;SVLEN=-326;STRANDS=+-;STRANDS2=48,46,48,46;RE=94;REF_strand=37,37;Strandbias_pval=1;AF=0.559524	GT:DR:DV	0/1:74:94
chr28	38228745	92163	TGTCTCTGTCTCTCTCTCTGTCTCTCTCTCTGTCTCTCTCTCTGTCTCTCTCTCTGTCTCTCTCTCTGTCT	N	.	PASS	PRECISE;SVMETHOD=Snifflesv1.0.12;CHR2=chr28;END=38228816;STD_quant_start=0.971008;STD_quant_stop=1.341641;Kurtosis_quant_start=-0.665247;Kurtosis_quant_stop=0.210176;SVTYPE=DEL;SUPTYPE=AL;SVLEN=-71;STRANDS=+-;STRANDS2=39,31,39,31;RE=70;REF_strand=51,43;Strandbias_pval=0.875141;AF=0.426829	GT:DR:DV	0/1:94:70
chr28	38229686	92164	N	ATGGAATGCTTATTGTCAGGGGGTTGGGGGTGTT	.	PASS	PRECISE;SVMETHOD=Snifflesv1.0.12;CHR2=chr28;END=38229689;STD_quant_start=0.534522;STD_quant_stop=0.951190;Kurtosis_quant_start=17.449110;Kurtosis_quant_stop=15.833485;SVTYPE=INS;SUPTYPE=AL;SVLEN=31;STRANDS=+-;STRANDS2=25,18,25,18;RE=43;REF_strand=52,42;Strandbias_pval=0.85332;AF=0.313869	GT:DR:DV	0/1:94:43
chr28	38255021	92165	N	ACACACACCAAACACCACAAACCCCAACAACCCCCCCACCACCCCTCCCCCCAACCCCCCCCCCCCACACCTCCACTCCCACCCCCCACACCACCAACCCCCTCCCACCCCCCACACCCCCCCCCCCCCCCCCCCCCCCCCCCACCGCCCCCCCCCCCCCCCCCCCCCCACCCCC	.	FAIL_NOTPRECISE	IMPRECISE;SVMETHOD=Snifflesv1.0.12;CHR2=chr28;END=38255032;STD_quant_start=1.303840;STD_quant_stop=21.431286;Kurtosis_quant_start=6.155163;Kurtosis_quant_stop=3.173615;SVTYPE=INS;SUPTYPE=AL;SVLEN=61;STRANDS=+-;STRANDS2=2,14,2,14;RE=16;REF_strand=46,45;Strandbias_pval=0.00557887;AF=0.149533	GT:DR:DV	0/0:91:16
chr28	38306462	92166	N	ACGAGGTAGCTTATATAACTTATTGCGGGTCCTTGTCCTGGCCAGCTATCAGGGTATTTGCAGGTGTAAGAAAAAGATGAGGCTGTTCTTTGCTAACATAAGACTTGAAGTCCCAGCAACTTGAAACA	.	PASS	PRECISE;SVMETHOD=Snifflesv1.0.12;CHR2=chr28;END=38306462;STD_quant_start=0.316228;STD_quant_stop=1.516575;Kurtosis_quant_start=2.376348;Kurtosis_quant_stop=6.052179;SVTYPE=INS;SUPTYPE=AL;SVLEN=127;STRANDS=+-;STRANDS2=8,10,8,10;RE=18;REF_strand=49,47;Strandbias_pval=0.797971;AF=0.157895	GT:DR:DV	0/0:96:18
chr28	38320133	92167	CAGAGCCACTGTGTTCCCAGGCCACGCAGCAGGACCTGCAAGGGACATGCTCCCAAGTCGTGAACTTGAAATGAAGGAACGTCCCAAGCTCAGGTCAGGATTTCTTTACGCAGGAAATCCTTCCTTTGCATGATACCATTGAACGCGGATGACGTGTTTGCTAAACCAAGCCTGGAAATACGCCTTTGGCCTCTTCTGGAGGGTTGGTTTTGACCACTGCCCTAGGTACCAGGACGTGGGGAGGGGCTCAGGATCTCAGGTTGCTGCCTGGGGCAGGAGAGGCACTGTGTCTGCCCACAGGCGCTGCATCCTTTCCCTGTGGGCATGAGCCTGTCTGCCCGGAAGCACGTGTGCAGGTGGTTCTCCTCTGAACCCTGCTCTCCATGCTCAGGTTGCGGTGGCAGGTCGTCCTCTGAGTCTTCTCAGGCCCGGTGTGCTGGACCAGCAATAGTGGCATGTTCCCGCCTGGTGACGACTTTATGGGATGGTCTCTAGCCTCCAGGAGGGACACAGTGAGGCTGGGACCCCACCCCGAGGACACACCTGAGATCCCACCTGCGGCTTGGCAGCCAGGAGGGCGGAATACCTTGGGAACTCCAGTAGCAAAGACCTTTCCTGTGGCCTCTGAACGTTGAGCTGGGCAGCGAAGGAGAAACAAGTGTTCGGAGAAAAAAAAAAAAAGTGTTCATGAAGTCAGTTTGTGGAGAACTCAAACTTTTACATGATCTCCTTGGTTTCAAAAAGCCCGTGTGGTCCATACAACTCAAAGTTTTGTTTTTGAATAACTGAAACCAAATAAAAGATCTTGTATCCGAACTGGATGGATTCTAAAATCTTGGTGATTACACTTGCGGTTTTGCCTCACCCGAGGTCTCTGAGCGCTTGTGTTGGTGAGACAGCAGAGCTTCCCTTACCTGGAAGTTTCTGTCTTGCAGCAGCTTACCTGGGGGCATCCCTACTGGTCTTGGGGCGTTACTGGCAATGCAAAGAAAGAACTCCCTTCCAGAAAGCCTGAGTGCCCGTCGGAAGCAGAAAACACGCTTGCCCTGAGCCATGAGGGGAGAAGTGGTCCTGGGTGAGGACAGGAGGGCCTGTGTGCTGAGCTGTGCACATGGCTGCTCCATCCTCCATCTGGCTCCATCTCCCAGCTCTGGATGGGGCGTCTGACAGAGAAGAGGAAGCGAGGCAGGTTTCCTTCCCATTTCCCTTCACATCCACCTCCCGCCGACTCTGGCCACAGGGCCTTTGCAAGGCTCCAGGGCCCCAGCCACTGTGCCAAGTCCCATTTGCTCGGGTCCCCACTTCTGACAGTGCTAATAGGCCCTTGGCCGGCTCCGCGAGGAGCACCGCATGGTGGTGGCCCTCATTAGCCACCACCTGTCCAGCCGTACAGCTGCATCCAGCAGCGACCAGAGCCCTATGTGTGCGCCCAACGCTCAGGTGTGTAGTTGGCCA	N	.	PASS	PRECISE;SVMETHOD=Snifflesv1.0.12;CHR2=chr28;END=38321588;STD_quant_start=0.912871;STD_quant_stop=0.500000;Kurtosis_quant_start=2.939672;Kurtosis_quant_stop=0.328775;SVTYPE=DEL;SUPTYPE=AL,SR;SVLEN=-1455;STRANDS=+-;STRANDS2=16,8,16,8;RE=24;REF_strand=48,50;Strandbias_pval=0.170873;AF=0.196721	GT:DR:DV	0/0:98:24
chr28	38362633	92168	N	AAGCAGCAATTTTCTTTTTTTTTTTTTTTTAAGATTTTATTTATTGATCAGGAGAAAAAAGAGAGGAAGAGAGACCTAGAGACACGGCAGAGGGAGAAGCAGCTGCAGAGGAGAAGCAGGCTTCCATGTCAGGGAGCCGGACGTGACCCATCCGCGGTCTCCAGGACACGCCTGGGGCTTGAAGGCAGCGCTAAACCGCGGAGGCCACCCGGGCAA	.	PASS	PRECISE;SVMETHOD=Snifflesv1.0.12;CHR2=chr28;END=38362639;STD_quant_start=3.224903;STD_quant_stop=3.937004;Kurtosis_quant_start=2.243401;Kurtosis_quant_stop=2.215210;SVTYPE=INS;SUPTYPE=AL;SVLEN=223;STRANDS=+-;STRANDS2=8,13,8,13;RE=21;REF_strand=40,40;Strandbias_pval=0.462117;AF=0.207921	GT:DR:DV	0/0:80:21
chr28	38375290	92169	N	GTGCTGGCCCTCCTGGCCCGCTGCAGGCACTCCCGGCACTCACCAGC	.	PASS	PRECISE;SVMETHOD=Snifflesv1.0.12;CHR2=chr28;END=38375290;STD_quant_start=0.417029;STD_quant_stop=1.989101;Kurtosis_quant_start=12.904369;Kurtosis_quant_stop=12.041871;SVTYPE=INS;SUPTYPE=AL;SVLEN=47;STRANDS=+-;STRANDS2=22,24,22,24;RE=46;REF_strand=40,35;Strandbias_pval=0.579206;AF=0.380165	GT:DR:DV	0/1:75:46
chr28	38378989	92170	N	GAAAATGAAAACTGGATCCAGGAGATCCCTGGGGGCGCAGCGTTGGGGTGCCTGCCGTTGGAGCCCAGGGCGGCAATCCGGGAGACCCAGGATAGAATCCACACATCAGCGCCCGGTCATGGAGCCTGCGTCTCCGCTTGCCTATGTCTCTGACTCTCTCTCTCTCTCCTGTGACGATCATAATAAATAAAATTAAAAAAAAAAATTTAAATGTAAGAAAAAAAAAAAAAAAAAAAAAA	.	PASS	PRECISE;SVMETHOD=Snifflesv1.0.12;CHR2=chr28;END=38378999;STD_quant_start=3.741657;STD_quant_stop=3.911521;Kurtosis_quant_start=-1.173378;Kurtosis_quant_stop=-0.005301;SVTYPE=INS;SUPTYPE=AL;SVLEN=235;STRANDS=+-;STRANDS2=14,7,14,7;RE=21;REF_strand=41,36;Strandbias_pval=0.326852;AF=0.214286	GT:DR:DV	0/0:77:21
chr28	38420703	92171	TACGAGTCCTCCAGGTCCACAGGGGACCCCCGCACAACTGAGCACGATCCGAATATTCTAGTNNNNNNNNNNGGGAGCGGGGGAGAGGCCGTGGTGCCCCGTG	N	.	FAIL_NOTPRECISE	IMPRECISE;SVMETHOD=Snifflesv1.0.12;CHR2=chr28;END=38420837;STD_quant_start=7.546680;STD_quant_stop=11.560400;Kurtosis_quant_start=-1.145651;Kurtosis_quant_stop=-2.072441;SVTYPE=DEL;SUPTYPE=AL;SVLEN=-134;STRANDS=+-;STRANDS2=50,35,50,35;RE=85;REF_strand=53,35;Strandbias_pval=0.87784;AF=0.491329	GT:DR:DV	0/1:88:85
chr28	38440968	92172	N	AGAAAAGACGTCCAAAAAAAAAAAAAAAAAAAAAAAAAAAAAAAA	.	PASS	PRECISE;SVMETHOD=Snifflesv1.0.12;CHR2=chr28;END=38440976;STD_quant_start=1.384437;STD_quant_stop=3.741657;Kurtosis_quant_start=8.061715;Kurtosis_quant_stop=8.105660;SVTYPE=INS;SUPTYPE=AL;SVLEN=39;STRANDS=+-;STRANDS2=9,16,9,16;RE=25;REF_strand=34,55;Strandbias_pval=1;AF=0.219298	GT:DR:DV	0/0:89:25
chr28	38455706	92173	N	CACCATTCTTTTTTTTTTTTTTTAATTTTTTTTTATTTATTTATGCTAGTCACAGAGCTAGAGGAGAGAGAGAGAGTGGCAGAGATAAGGCAGAGGGAGAAGCAGGATCCAAACAGGTGAGCCCGACGTGGGATTCGATCCTGGTCCAGGATCGAGCACTGGGCCAAAGGCAGGCGCCCAAACCGTCTGCCGCCACCCATGGGATAACAAAAACA	.	PASS	PRECISE;SVMETHOD=Snifflesv1.0.12;CHR2=chr28;END=38455705;STD_quant_start=5.224940;STD_quant_stop=8.966605;Kurtosis_quant_start=1.946610;Kurtosis_quant_stop=1.417687;SVTYPE=INS;SUPTYPE=AL;SVLEN=215;STRANDS=+-;STRANDS2=6,6,6,6;RE=12;REF_strand=39,49;Strandbias_pval=0.763972;AF=0.12	GT:DR:DV	0/0:88:12
chr28	38471535	92174	ATCTCTATGTCTTCTTTTTTTTTTTTTTTTTTTTTTTTTTTTT	N	.	PASS	PRECISE;SVMETHOD=Snifflesv1.0.12;CHR2=chr28;END=38471578;STD_quant_start=2.140244;STD_quant_stop=1.545023;Kurtosis_quant_start=-1.752603;Kurtosis_quant_stop=-1.637988;SVTYPE=DEL;SUPTYPE=AL;SVLEN=-43;STRANDS=+-;STRANDS2=38,25,38,25;RE=63;REF_strand=55,41;Strandbias_pval=0.744054;AF=0.396226	GT:DR:DV	0/1:96:63
chr28	38515995	92175	CCCCCCGGGCACCCCCAGAGGAGCCCTAGGCTGGCAGGGCAGTGGAGCAC	N	.	PASS	PRECISE;SVMETHOD=Snifflesv1.0.12;CHR2=chr28;END=38516041;STD_quant_start=4.358899;STD_quant_stop=4.186814;Kurtosis_quant_start=-0.627077;Kurtosis_quant_stop=-0.075770;SVTYPE=DEL;SUPTYPE=AL;SVLEN=-46;STRANDS=+-;STRANDS2=19,16,19,16;RE=35;REF_strand=60,56;Strandbias_pval=0.848295;AF=0.231788	GT:DR:DV	0/0:116:35
chr28	38526748	92176	N	TTTTTTTTTTAAATTTTTTATTTATTTATGCCTAGGCGCACCCTTTGGCGAGAGAGAGAGGCAGCAGACACAGGCCACGAGGAGCGAAGCAGCTCCATGCCCGGGAGCCCTGACTTGGGATTCGCTCCCGGGTCTCCAGGATGCGCCCTGGGCCAAAGGCATGCGTCAAAACAACCGCTGCGCCACCCATGGGATCCTGAT	.	PASS	PRECISE;SVMETHOD=Snifflesv1.0.12;CHR2=chr28;END=38526749;STD_quant_start=1.204159;STD_quant_stop=5.449771;Kurtosis_quant_start=16.277653;Kurtosis_quant_stop=3.478412;SVTYPE=INS;SUPTYPE=AL;SVLEN=202;STRANDS=+-;STRANDS2=17,23,17,23;RE=40;REF_strand=53,72;Strandbias_pval=1;AF=0.242424	GT:DR:DV	0/0:125:40
chr28	38585353	92177	GAAGAAGAAGAAGAAGAAGAAGAAGAAGAAGAAGAAGAAGAAGAAGAAG	N	.	PASS	PRECISE;SVMETHOD=Snifflesv1.0.12;CHR2=chr28;END=38585397;STD_quant_start=5.775564;STD_quant_stop=3.741657;Kurtosis_quant_start=-0.688818;Kurtosis_quant_stop=-1.394743;SVTYPE=DEL;SUPTYPE=AL;SVLEN=-44;STRANDS=+-;STRANDS2=13,15,13,15;RE=28;REF_strand=52,49;Strandbias_pval=0.673988;AF=0.217054	GT:DR:DV	0/0:101:28
chr28	38591854	92178	N	CAAGATGAAAAACAAAAAACAAAAAAAAGACAAAAAAAAAAAAA	.	FAIL_NOTPRECISE	IMPRECISE;SVMETHOD=Snifflesv1.0.12;CHR2=chr28;END=38591909;STD_quant_start=4.732864;STD_quant_stop=51.229874;Kurtosis_quant_start=-0.719294;Kurtosis_quant_stop=5.542895;SVTYPE=INS;SUPTYPE=AL;SVLEN=50;STRANDS=+-;STRANDS2=3,14,3,14;RE=17;REF_strand=44,47;Strandbias_pval=0.030836;AF=0.157407	GT:DR:DV	0/0:91:17
chr28	38602072	92179	N	CGGGGCCGCAGGGTGCGCGCGGGGAAGCGCGCAGGGGGGCTCGGGGCTCCGCGGGGGCCGGCGGTCCCCGCCGCCGAGAGGGGCGCGCCCGGGCCCGGCGGCCGCTCGGGAGCTCTGGGGCGGGGAGCGGCGGCCGCGCGTCTGCACTTACTTTCTCCTTTCCTCCACAAAGTCCAGCAAAAGCGGTCCTCTCGATCTCCCCGGCTGCCCCTGCCTGTCGTAGAGCGCAGCACGAAGTGGAAGAAATTGACTTGCGAGGTTGAAGGCGGCTGCCTTCTCGAAGTGCCCCGCGCCCCAGCCCCAGCAGCTGCGGGGAGGAAAGATAGGCGGCCCGGTGAGCGGCGGGGGCGGGGCGGGGGCGGCGGGACACGCGGGGGCGGCGGGAGCGGAGACGGTGAGCGGCGGGGCCGGGCCGGGGCGCGCGCGCGGCAGGTAAGGTACCTCTGCGGCGGCAGTGGGTTGGCGTGCAACCACCCAACTGCCGTGTGCATCCACTGCGCACCGGGTTTTTCAGTCCGCCTGCCCAGCGGCTATCCTCCTGCAGCTGGAGGTCGTCCCCCCGCGCGGAAAGAATCCTCCGGGAATCCCAACATGAACCACTGCTGGCGGCGGCCGCGCTGCTCCGGGCACAAAGGCGCTGCCCCCGAGCAGCGGCGGATCGGGGCTCGGCGGGCCATGGGCGTGGGAGGCTGGGGGTGGCGGCGGGGGCGGTGGGTGCGGCGGAAGGACGAAAGCGGTGCAGGGTCACTGGCTGCGTTCGGGTGGGAAAGCGCGTCGGGTAATGAGGCACGGTTCAGGGCCGGCCGCCGGCGTCAGCGGCGGGTCGCCGAGGCTAGGGCGGTGCCATCTATGCGACGCGGGCGGCGGCGGTGGGGGGTGCGGGCTGGGGCGGCGGTGGCGGGGAGGGGGCGGCGCGGCCGCAGCTCCGGAGGCCCGGAGGCGGGACGGCGGGCGGCCGGCGGCGGGCGCTGTGTTGTTGGGTTGTTGTTTCACGGCTCAGTGGTGTCATCATAGCCGGCGGCGTCCGCGGCTGCAGGCACTCGGGATCGCCGCGCGTCTGGCGCGTCCCGCCTAGCTCCAAAGACAAATAATCTGTGCACTGGAGCGCCGCGGCGTCGTTCCCGTGCGCGGCGGCGCGGGCGGGGCGCGGCGGGGCCCCGAGCGGCGCGCGGCAGCGACGGAGGAGCACAAAACTCAGCCCTCTCGCCCCGAGGAGGACCCGTCCCGGGAGACAAACTCGGAGCCCCCTGGGCGGCGCTGTCCAGAGGGGTGACCGTCGGGGGGCTGCGCCGCGCCATATATGGGGAGCTTCCGCCCCTCTCCGCGCCCCTCGCCGCCTCCTCCGCCGTCCGCGCTCAGCTGACTGACTGCCTGACGCGCCGTGCGGGAGCCGGACCCCCCAGCACCCGCGAGCCCCACGCGAGCCCGCCGCCGCAGCCGCCGCCGCTCCGCCTACCGAGCGCGCCCGCAGCCCGGGGGCTTCCCGCTTCGCCACGCAAATCAACCCCGACACCAAGCAAACAGCCGTGCGTGCGCGGCCGCCTCCCCCCAACCAGCCCCGCCACGCGGCCAAGCACTGTCGGGGGGGAGGGGAGTGGAGGGGGGGCGGGGATCAGAGGGGGCAGAGTGCCCCAGGCACCCCCAAAGTTGCCCCAAACCAGCAATAAACGACCCGGGCCGGCCCAAAGAGGAGAAGCGAAGACCATATAACGCAGGCAGCAGGCCGCAGGTAGTAGTCTTGGAGGGCTGAGACCTGGAGGACCTGCAGGGGCTTGAGGCGAGCCACCCGCTGCTGCGGGGAGATGGATAGCGGATTGGATGGACGGACAGGATGCACGGCGGAGATGCAGGATGGATGCACGGGGGCGGTGGAGAGAAGTTCTCGCCTCCGCCAAGGGCGGGGCGCGCAGACCTCAGGCTGCGGCTGGGGGGCAGCGCTGCCCCCTCTGGGCCTCGCCGCGGCGCCGGCGCTTTCCTGCCCGCCCGCGGAGGCCGGCCGAGTGCGGGGCTCCCGCACCCCACGGCGGAGGCGGCCTCTCCTTGGCCACCGGGGCAAACGCCCCCGCCCCCACGCCCGGCCTGTGCTTAAAAACGCGGCGATGCGACAAGGGGCCCCGGGCTCCCCGTATCGCCACGGCGAGCGCGCACGGCCTCCCGCGCGCCCAGGGGTGGGGGGTTCCCGTCTGCGCGCCCCGCGCGCGGGGGTCCCGACCTGGTCCCATGCGGCCAGCCTCGCACAGAAGGCGCGCGGGTCCTGCCCCCGTGCCTGCCGGCCCTGCTTAGCGAC	.	FAIL_NOTPRECISE	IMPRECISE;SVMETHOD=Snifflesv1.0.12;CHR2=chr28;END=38602078;STD_quant_start=1.618347;STD_quant_stop=34.319230;Kurtosis_quant_start=17.585123;Kurtosis_quant_stop=-1.608075;SVTYPE=INS;SUPTYPE=AL,SR;SVLEN=4338;STRANDS=+-;STRANDS2=20,23,20,23;RE=43;REF_strand=0,0;Strandbias_pval=1;AF=1	GT:DR:DV	1/1:0:43
chr28	38610758	92180	N	CGCCCGGGGGCCCGCGAAGCCGCCCCCGCCTTTCCCGCCCCCGGCCCGCCCCGCGCCCGCGCCCCGGGCCGGGGG	.	PASS	PRECISE;SVMETHOD=Snifflesv1.0.12;CHR2=chr28;END=38610764;STD_quant_start=2.819108;STD_quant_stop=4.211513;Kurtosis_quant_start=0.215390;Kurtosis_quant_stop=-1.287485;SVTYPE=INS;SUPTYPE=AL;SVLEN=70;STRANDS=+-;STRANDS2=15,24,15,24;RE=39;REF_strand=42,51;Strandbias_pval=0.564754;AF=0.295455	GT:DR:DV	0/0:93:39
chr28	38615202	92181	N	AAATAAATAAATAAAAAAAATACAATAAATTAAACTACAATAAAAT	.	PASS	PRECISE;SVMETHOD=Snifflesv1.0.12;CHR2=chr28;END=38615206;STD_quant_start=6.564367;STD_quant_stop=9.302981;Kurtosis_quant_start=-1.254334;Kurtosis_quant_stop=-2.000614;SVTYPE=INS;SUPTYPE=AL;SVLEN=43;STRANDS=+-;STRANDS2=10,13,10,13;RE=23;REF_strand=43,47;Strandbias_pval=0.816383;AF=0.20354	GT:DR:DV	0/0:90:23
chr28	38620439	92182	N	AAACCATAGATCCCAATACGGAGATAGCACGATGGTAGAATTATCGACAGATAGTTAAAGCAGAAATCATAGGAATCTTCAACAAGCAATGACCAAATATGCTTAAACAAAATGAAAAGATGGAAAATATCAGGAAGATAAAATAGAAGATTTCAGAAAAGGGCCATGTGGGGAGCAGAAATGAAGCACTCCCACTCAGCCCAGGTAGGTAGTAGTGGAGGTTTCAGGGCAAGCCGGGCCCCACCACCAATCCAGCAATAATGAGGGGATTTCCCCAATAGCTGCAAATAAAGCGGAGTGGGAAAAAGGAACTTTCTACCCCATACCTGGTGGCCAATGGAGGTGATACCTCCCCTTCCTGCCAGACGAAATGCCCAGAAAAGGCCAACTAGAACGAAAGTTTAAATAAGATTCTTAAACAATAACCAAAATGTCCACGGTTTCAACTGAAAGTCATTTGTTATACCAAGACCAAGGAATTTCCTCCAATTAAATGAAAAAATA	.	FAIL_NOTPRECISE	IMPRECISE;SVMETHOD=Snifflesv1.0.12;CHR2=chr28;END=38620551;STD_quant_start=42.190046;STD_quant_stop=34.706936;Kurtosis_quant_start=-2.070322;Kurtosis_quant_stop=1.374543;SVTYPE=INS;SUPTYPE=AL;SVLEN=502;STRANDS=+-;STRANDS2=27,19,27,19;RE=29;REF_strand=48,42;Strandbias_pval=0.588498;AF=0.243697	GT:DR:DV	0/0:90:29
chr28	38661263	92183	TCCTTCCTTCCTTCCTTCCGCCTTCCCCCTCCTCCCTCCCTCCCTTAATATGTGACCTTCCTCTCCTCTCCTCTCCTCTCCTCTCCTCTCCTCTCCTCTCCTCTCCTCTCCTCTCCTCTCCTCTCCTCTCCTTCC	N	.	FAIL_NOTPRECISE	IMPRECISE;SVMETHOD=Snifflesv1.0.12;CHR2=chr28;END=38661453;STD_quant_start=17.293317;STD_quant_stop=9.184386;Kurtosis_quant_start=-2.121898;Kurtosis_quant_stop=6.029994;SVTYPE=DEL;SUPTYPE=AL;SVLEN=-190;STRANDS=+-;STRANDS2=20,15,20,15;RE=35;REF_strand=40,36;Strandbias_pval=0.686868;AF=0.315315	GT:DR:DV	0/1:76:35
chr28	38685847	92184	CAGGGAGGTTCTGGGGGGAGTACCCAGGAAGGTTCTGGGGGGA	N	.	PASS	PRECISE;SVMETHOD=Snifflesv1.0.12;CHR2=chr28;END=38685905;STD_quant_start=6.461424;STD_quant_stop=7.362065;Kurtosis_quant_start=-1.906914;Kurtosis_quant_stop=-2.065901;SVTYPE=DEL;SUPTYPE=AL;SVLEN=-58;STRANDS=+-;STRANDS2=21,19,21,19;RE=40;REF_strand=42,49;Strandbias_pval=0.570761;AF=0.305344	GT:DR:DV	0/1:91:40
chr28	38701080	92185	ACACAGTCCCGTACACATGCTGGAAGAACCTAGTGTGACATGCTTTGGTTGGCAGATATTGTAACACCTGATGTGTTTGCAATTGGCAGGGAAAGAGGTGCTCTTTACAATTGCATGTCCCCAAAAATAGAAGTATTCCTTGAAGGGAACATAGTTTTTTCATCATAATCATTTCAAACAGCTAGCTTTCTGTCTTCTTATACCCATTGAATCTGAAGCAATTTANNNNNNNNNNAATT	N	.	PASS	PRECISE;SVMETHOD=Snifflesv1.0.12;CHR2=chr28;END=38701323;STD_quant_start=0.000000;STD_quant_stop=0.000000;Kurtosis_quant_start=27.248958;Kurtosis_quant_stop=8.095216;SVTYPE=DEL;SUPTYPE=AL;SVLEN=-243;STRANDS=+-;STRANDS2=34,39,34,39;RE=73;REF_strand=33,41;Strandbias_pval=0.869066;AF=0.496599	GT:DR:DV	0/1:74:73
chr28	38702965	92186	AAAAAGAATAAACAACACAAAAAAAAAAAAAAAAAAAAAAAAA	N	.	PASS	PRECISE;SVMETHOD=Snifflesv1.0.12;CHR2=chr28;END=38703008;STD_quant_start=5.022676;STD_quant_stop=4.838294;Kurtosis_quant_start=-2.028122;Kurtosis_quant_stop=-1.997980;SVTYPE=DEL;SUPTYPE=AL;SVLEN=-43;STRANDS=+-;STRANDS2=17,27,17,27;RE=44;REF_strand=37,49;Strandbias_pval=0.70829;AF=0.338462	GT:DR:DV	0/1:86:44
chr28	38715462	92187	N	AGCAGAAGGGTGTGTCTGCCGGGATCCTGGTAGTGGCGCAGCGTTTAGCGCCTGCCTTTGGCCGAGGGCGCTATCCTGGAGACCCGGGATCGAATCCCCCGTTGGGCTCCAGTGCATGGAGCCTGCTTCTCCCTTTGCCTGTGTCTCTCTGCCTCTCTCTCTCTTGTGCCTATAAGTGACTAAATAAATACAATCTTTAAAAAAAAAAAAAAACCAGTTCTTTTAAAAAAAAAAAAAAAAAAAAAAAAAAAAAAAAT	.	PASS	PRECISE;SVMETHOD=Snifflesv1.0.12;CHR2=chr28;END=38715469;STD_quant_start=4.774935;STD_quant_stop=8.949860;Kurtosis_quant_start=2.492908;Kurtosis_quant_stop=3.284976;SVTYPE=INS;SUPTYPE=AL;SVLEN=247;STRANDS=+-;STRANDS2=7,11,7,11;RE=18;REF_strand=37,46;Strandbias_pval=0.794894;AF=0.178218	GT:DR:DV	0/0:83:18
chr28	38724022	92188	N	GACTTTTCTTTTTTTTTTCTTTTTTTTTTTTCTTTCTTTATTTTTTTTCTTCAATTTTTTTTTAATTTTTAATTTATTTCTGATAGTCACAAGAGCGAGAGAGAGAGGCCCCCCGAGACATATGCAGCGGGAGGAAGCAGGCTCCATGCACCGGGAGCCTGATGTGGGATTTCGTCCTGGGTCTCCAGCGATCGCCGCTTGTCCCCTGGGCCAAAGGCAGGCCAAACCGCTGCGCCACCCAGGGATCCC	.	PASS	PRECISE;SVMETHOD=Snifflesv1.0.12;CHR2=chr28;END=38724029;STD_quant_start=2.291288;STD_quant_stop=3.135815;Kurtosis_quant_start=7.219084;Kurtosis_quant_stop=8.518784;SVTYPE=INS;SUPTYPE=AL;SVLEN=242;STRANDS=+-;STRANDS2=12,12,12,12;RE=24;REF_strand=38,43;Strandbias_pval=0.819703;AF=0.228571	GT:DR:DV	0/0:81:24
chr28	38725347	92189	TATGGTTTACCTCAGTATATGGGGATTGTCTTAA	N	.	FAIL_NOTPRECISE	IMPRECISE;SVMETHOD=Snifflesv1.0.12;CHR2=chr28;END=38725465;STD_quant_start=25.268558;STD_quant_stop=52.509047;Kurtosis_quant_start=6.555180;Kurtosis_quant_stop=6.289523;SVTYPE=DEL;SUPTYPE=AL,NR;SVLEN=-118;STRANDS=+-;STRANDS2=6,4,6,4;RE=10;REF_strand=33,38;Strandbias_pval=0.509554;AF=0.123457	GT:DR:DV	0/0:71:10
chr28	38732364	92190	N	ACAGTCCGTCCCTGCCTTTCCACTTCCCTCCGTCCATTCCCGCCCGTCCCGTCCGTCCCGTCCCCGTCCGCTTCCCGTCCATTCCCTCTCTTTTCGTTTTTCTTTTTTGACGCCCT	.	FAIL_NOTPRECISE	IMPRECISE;SVMETHOD=Snifflesv1.0.12;CHR2=chr28;END=38732363;STD_quant_start=20.864029;STD_quant_stop=24.151764;Kurtosis_quant_start=-2.049425;Kurtosis_quant_stop=-1.723482;SVTYPE=INS;SUPTYPE=AL;SVLEN=256;STRANDS=+-;STRANDS2=13,14,13,14;RE=27;REF_strand=22,32;Strandbias_pval=0.635474;AF=0.333333	GT:DR:DV	0/1:54:27
chr28	38769169	92191	NNNNNNNNNNNNNNNNNNNNNNNNNNNNNNNNNNNNNNNNNNNNNNNNNNNNNNNNNN	N	.	FAIL_NOTPRECISE	IMPRECISE;SVMETHOD=Snifflesv1.0.12;CHR2=chr28;END=38769271;STD_quant_start=0.000000;STD_quant_stop=24.000651;Kurtosis_quant_start=-0.227960;Kurtosis_quant_stop=-2.173307;SVTYPE=DEL;SUPTYPE=AL,NR;SVLEN=-102;STRANDS=+-;STRANDS2=24,40,24,40;RE=64;REF_strand=37,40;Strandbias_pval=0.234691;AF=0.453901	GT:DR:DV	0/1:77:64
chr28	38842900	92192	TTTTCTTTTCTTTTCTTTTCTTTTCTTTTCTTTTCTTTCTTTTCTCTTTTCTTTTCTTTTCTTTCTTTTCT	N	.	PASS	PRECISE;SVMETHOD=Snifflesv1.0.12;CHR2=chr28;END=38842956;STD_quant_start=9.944289;STD_quant_stop=3.431877;Kurtosis_quant_start=-1.905331;Kurtosis_quant_stop=-0.895695;SVTYPE=DEL;SUPTYPE=AL;SVLEN=-56;STRANDS=+-;STRANDS2=19,18,19,18;RE=37;REF_strand=42,40;Strandbias_pval=1;AF=0.310924	GT:DR:DV	0/1:82:37
chr28	38858440	92193	NNNNNNNNNNNNNNNNNNNNNNNNNNNNNNNNNNNNNNNNNNNNNNNNNNNA	N	.	FAIL_NOTPRECISE	IMPRECISE;SVMETHOD=Snifflesv1.0.12;CHR2=chr28;END=38858585;STD_quant_start=44.783479;STD_quant_stop=0.000000;Kurtosis_quant_start=-1.802549;Kurtosis_quant_stop=-0.942157;SVTYPE=DEL;SUPTYPE=AL,NR;SVLEN=-145;STRANDS=+-;STRANDS2=32,19,32,19;RE=51;REF_strand=34,19;Strandbias_pval=1;AF=0.490385	GT:DR:DV	0/1:53:51
chr28	38860848	92194	N	TTTTTTTTTCTTGGGGGGGGGGTGGGGGGGGGAACCCCCCCCCCCCCCCCCCCCCC	.	FAIL_NOTPRECISE	IMPRECISE;SVMETHOD=Snifflesv1.0.12;CHR2=chr28;END=38861479;STD_quant_start=368.372230;STD_quant_stop=392.506815;Kurtosis_quant_start=-0.952766;Kurtosis_quant_stop=-1.106786;SVTYPE=INS;SUPTYPE=AL;SVLEN=52;STRANDS=+-;STRANDS2=6,6,6,6;RE=12;REF_strand=46,59;Strandbias_pval=0.763916;AF=0.102564	GT:DR:DV	0/0:105:12
chr28	38879059	92195	N	AGCATCCCCTGGAACCTCTGCTTGTTCCTCCTCCAAGGAGCACTCGGCCCTGGC	.	FAIL_NOTPRECISE	IMPRECISE;SVMETHOD=Snifflesv1.0.12;CHR2=chr28;END=38879060;STD_quant_start=14.305117;STD_quant_stop=13.135656;Kurtosis_quant_start=-1.638970;Kurtosis_quant_stop=0.587864;SVTYPE=INS;SUPTYPE=AL;SVLEN=60;STRANDS=+-;STRANDS2=14,8,14,8;RE=22;REF_strand=51,41;Strandbias_pval=0.632632;AF=0.192982	GT:DR:DV	0/0:92:22
chr28	38898442	92196	AGAGCCTGTGCCCAGGATCAGAGATCCTGCT	N	.	PASS	PRECISE;SVMETHOD=Snifflesv1.0.12;CHR2=chr28;END=38898474;STD_quant_start=0.000000;STD_quant_stop=0.000000;Kurtosis_quant_start=6.086505;Kurtosis_quant_stop=6.103114;SVTYPE=DEL;SUPTYPE=AL;SVLEN=-32;STRANDS=+-;STRANDS2=7,11,7,11;RE=18;REF_strand=49,48;Strandbias_pval=0.445422;AF=0.156522	GT:DR:DV	0/0:97:18
chr28	38918716	92197	TCAATTTCTTTAAATTTTTTTTTTTTTTTTTAATTTTTATTTATTTATGATAGTCACAGAGAGAGAGAGGCAGAGACACAGGCAGAGGGAGAAGCAGGCTCCATGCACCGGGAGCCCGATGTGGGATTCGATCCCGGGTCTCCAGGATCATGCCCTGGGCCAAAGGCAGGCGCCAAACCACTGCGCCACCCAGGGATCCCC	N	.	PASS	PRECISE;SVMETHOD=Snifflesv1.0.12;CHR2=chr28;END=38918921;STD_quant_start=2.432420;STD_quant_stop=2.843120;Kurtosis_quant_start=-1.643747;Kurtosis_quant_stop=-1.398728;SVTYPE=DEL;SUPTYPE=AL;SVLEN=-205;STRANDS=+-;STRANDS2=14,10,14,10;RE=24;REF_strand=45,41;Strandbias_pval=0.649363;AF=0.218182	GT:DR:DV	0/0:86:24
chr28	38921280	92198	TACAGGGATCCCTGGGTGGCGCAGCGGTTTGGCGCCTGCCTTTGGCCCAGGGCGCGATCCTGGAGACCCGGGATCGAATCCCACATCGGGCTCCCAGTGCATGAAGCCTGCTTCTCCCTCTGCCTATGTCTCTGCCTCTCTCTCTCTCTCTCTCTCTCTCTCTCTGTGACTATCATAAATAAAAAATTAAAAAAAAAAAAAAAGATTCAC	N	.	PASS	PRECISE;SVMETHOD=Snifflesv1.0.12;CHR2=chr28;END=38921490;STD_quant_start=2.664583;STD_quant_stop=2.366432;Kurtosis_quant_start=-1.044093;Kurtosis_quant_stop=-1.179333;SVTYPE=DEL;SUPTYPE=AL;SVLEN=-210;STRANDS=+-;STRANDS2=9,7,9,7;RE=16;REF_strand=38,40;Strandbias_pval=0.784534;AF=0.170213	GT:DR:DV	0/0:78:16
chr28	38921755	92199	N	ACGCCGTTTGTAAACATTTCAGGAACGAGCCACAGTAAAACCCTACCGTTGAATCACTAACCACGTGTGGTTATAAAAATTGTTGTGAACACACCAAAAAATTACATGTTTACAAAGCGAGAACTCAAACCGAAACGTTGGAACGAGGCTCAGCGATGTATAGTTAACAAAATTAGGAGCTCATACGGGTAGCCGCAGTGACTGTTCTTTGCGATTATGATTGGATACCTAGACTTTCCTTAAATGACGGTGAATTGGTTAGTGGTTACTCCATATCGACTTTGGAAAATTGTTTTTCTTTTTTTTCTTTATTTTGGCCTTTATTGACTTTTTCAGAGGCATAACGCAAGATCAAGTTTAGTCTTGCAACAAAGCTACAGAAGCTTGCTTGTATGACTAAACTGGATTTGTGCTCAGCGGAGTTCAAAGCCTGGGCTCCCATTCGCTCGTTGTTTGTTTTTTGTCTCCGTTCTTTTGATTTTGTAAAACCGCTCAGAAGCTCACTGCTTCTTGGTGGCCAGAGGAGGATCCCTGGTTATTCTTGCGACCACAGTTATCTGCTCAAATCTGTTGACCGGACACTTGGGTGGTTTAATGCTGTTAGGCAGAGCGCTGTTGCATATTCCTGTGTAGGTGTGGTGCGTGACATACATTTTCATTTTCGCACTT	.	PASS	PRECISE;SVMETHOD=Snifflesv1.0.12;CHR2=chr28;END=38921754;STD_quant_start=0.000000;STD_quant_stop=9.818350;Kurtosis_quant_start=1.840739;Kurtosis_quant_stop=-0.022899;SVTYPE=INS;SUPTYPE=AL,SR;SVLEN=663;STRANDS=+-;STRANDS2=10,9,10,9;RE=19;REF_strand=37,41;Strandbias_pval=0.799546;AF=0.195876	GT:DR:DV	0/0:78:19
chr28	38936709	92200	N	GGGGGGATACCTTGGGCAGGGGAGGCAGCTGGCTGGCAGGG	.	PASS	PRECISE;SVMETHOD=Snifflesv1.0.12;CHR2=chr28;END=38936708;STD_quant_start=1.149534;STD_quant_stop=4.563050;Kurtosis_quant_start=6.209453;Kurtosis_quant_stop=4.175213;SVTYPE=INS;SUPTYPE=AL;SVLEN=39;STRANDS=+-;STRANDS2=24,32,24,32;RE=56;REF_strand=29,37;Strandbias_pval=1;AF=0.459016	GT:DR:DV	0/1:66:56
chr28	38939049	92201	N	GGTTTCTACAGAGAAATTTCTACTCTACCCATG	.	PASS	PRECISE;SVMETHOD=Snifflesv1.0.12;CHR2=chr28;END=38939049;STD_quant_start=0.000000;STD_quant_stop=1.040833;Kurtosis_quant_start=2.274349;Kurtosis_quant_stop=3.343066;SVTYPE=INS;SUPTYPE=AL;SVLEN=33;STRANDS=+-;STRANDS2=13,11,13,11;RE=24;REF_strand=47,46;Strandbias_pval=0.821066;AF=0.205128	GT:DR:DV	0/0:93:24
chr28	38944768	92202	GACGGGGTCCCCAGGAGGTGGAGGACGGGGTCCCCGGCAGGTGGAT	N	.	PASS	PRECISE;SVMETHOD=Snifflesv1.0.12;CHR2=chr28;END=38944813;STD_quant_start=4.837355;STD_quant_stop=7.035624;Kurtosis_quant_start=-1.278470;Kurtosis_quant_stop=-1.628687;SVTYPE=DEL;SUPTYPE=AL;SVLEN=-45;STRANDS=+-;STRANDS2=9,7,9,7;RE=16;REF_strand=40,37;Strandbias_pval=0.790112;AF=0.172043	GT:DR:DV	0/0:77:16
chr28	38945249	92203	N	GGGGTGGGGGGGGTCCAGCAGGTGGCCGATGGGTACTAGCCAGGTGAGGCATTGGGTTACCCAGCAGTGGAGGGATGGGGGTCCCCCGCAGGCGGGAGCTGGGCCCCAGGGTAGGGGAGGATGGGGTCCCCAGGGAGGTGGAGGACGGGGTAACCGGCAGGTGGATGATGGTCCCAAGGGCAGGTTGAGGGACGGGGTCCCAGCAGGTGGAGGATAGGATTTG	.	FAIL_NOTPRECISE	IMPRECISE;SVMETHOD=Snifflesv1.0.12;CHR2=chr28;END=38945266;STD_quant_start=19.180533;STD_quant_stop=10.489791;Kurtosis_quant_start=-0.551732;Kurtosis_quant_stop=0.471296;SVTYPE=INS;SUPTYPE=AL;SVLEN=207;STRANDS=+-;STRANDS2=29,29,29,29;RE=57;REF_strand=42,39;Strandbias_pval=0.864591;AF=0.413043	GT:DR:DV	0/1:81:57
chr28	38965661	92204	N	ATCACCTATTTCCAGCCACACCTCTTCAGCCA	.	PASS	PRECISE;SVMETHOD=Snifflesv1.0.12;CHR2=chr28;END=38965668;STD_quant_start=3.892794;STD_quant_stop=5.663649;Kurtosis_quant_start=6.393388;Kurtosis_quant_stop=6.069898;SVTYPE=INS;SUPTYPE=AL;SVLEN=32;STRANDS=+-;STRANDS2=17,10,17,10;RE=27;REF_strand=52,43;Strandbias_pval=0.513457;AF=0.221311	GT:DR:DV	0/0:95:27
chr28	38988747	92205	N	GACATGGACAGAGGGTTGTGGGCCGGGGTGGGTCTTGGACAGGGAGCGGGG	.	FAIL_NOTPRECISE	IMPRECISE;SVMETHOD=Snifflesv1.0.12;CHR2=chr28;END=38988776;STD_quant_start=13.605846;STD_quant_stop=8.952254;Kurtosis_quant_start=5.232160;Kurtosis_quant_stop=4.564910;SVTYPE=INS;SUPTYPE=AL;SVLEN=50;STRANDS=+-;STRANDS2=55,30,55,30;RE=85;REF_strand=58,30;Strandbias_pval=0.874601;AF=0.491329	GT:DR:DV	0/1:88:85
chr28	38997884	92206	N	TAAGTATTGTCTCCAGTTTATCCCTGGGTGGCGCACGGTTTGGCTCCTGCCTTGCCCAGGGCCGCGATCCTGGAGGACCCCGGGATCGAAGCCCACATCGGGCTCCCGGTGCATGGAGCCGGCTTCTCCTGCTGCATATGTCTGCTGCCGTCCTCTCTCTCGCTGTGTGATATCTATAATAAATAAAAATTAAAAAAAAAAAAAAAAA	.	PASS	PRECISE;SVMETHOD=Snifflesv1.0.12;CHR2=chr28;END=38997891;STD_quant_start=4.427189;STD_quant_stop=4.728636;Kurtosis_quant_start=16.746187;Kurtosis_quant_stop=20.287095;SVTYPE=INS;SUPTYPE=AL;SVLEN=210;STRANDS=+-;STRANDS2=24,27,24,27;RE=51;REF_strand=45,49;Strandbias_pval=1;AF=0.351724	GT:DR:DV	0/1:94:51
chr28	39007322	92207	N	ACAAGACAGAACTAACGAAAAAAGGGAAAGAATAAAGAAAGAAGGAAAGCAAC	.	FAIL_NOTPRECISE	IMPRECISE;SVMETHOD=Snifflesv1.0.12;CHR2=chr28;END=39007321;STD_quant_start=10.237187;STD_quant_stop=10.578280;Kurtosis_quant_start=4.293396;Kurtosis_quant_stop=0.713697;SVTYPE=INS;SUPTYPE=AL;SVLEN=53;STRANDS=+-;STRANDS2=1,16,1,16;RE=17;REF_strand=36,47;Strandbias_pval=0.00450729;AF=0.17	GT:DR:DV	0/0:83:17
```
