## Supplemental File S3 for "Dog10K_Boxer_Tasha_1.0: A long-read assembly of the dog reference genome": tasha.canfam.gapfilter.vcf (part 56 of 74)

```
chr28	39008933	92208	N	AAAACCTGTCTATACACTAACAAGAGACTGGAGAAAGAGAAATTAAGGCGTCAATCCCATTTACAATTGACCCAAAAGCATAATATACCTAGCGACTTAATACCTCATCCAACGATGTAAAGGATCTTCCCCTCAAAAACTAGCGAACACTTCCTGAAAGACATTGCGGACGACACAAGAGAGGACAAACTATTTCCATGCTCAGGATTGCAGAATAATATTGTGAAACTGTCACTGTTACCCGGGCAATATACACGTTTAAGCACTCCCTTCAAACTACCCTGGACTCTTCCGCGAGTTAGAACAAATATTTTAGATTGTGTGGAATCAGAAAAGACCCGCCTAGCCAGGTAATTTAAAAACGAAAAACCCATCTGGGGCATCACATGCCAGATTTTCAGGTTTGCTACTACAAATGCTGCCTGGTCATCCAAGACTATGTGTGGTACTGGCACCAAAACCAGGACACATAGATCCGTGAACAGAATAGAGAATCCCGCAGTGGACCTGAACTTTATGGGCCGAACTAAATTCGATAAAGGAGGGAAAGGACCTTCCCTTGGAAGAAAAGCCAGTCTCTTCCATAAATGGTGCTGTGAAAATTGGACATCCACATGCAGTAAGAATGAAACTAGACACTCTCTTTCCACCATACACAATAGATAAACTCAAACATGGATGAAAGAGCTAATGTAGCCAAGATTTCATCAAAATCCTAGAGAAGAACACAGGCAAACCCTCTCTTGAACTCGTCCATATTAACTTCTTGCAGATACATCCCCGATAGGCAAAAGAAACAAAACAAAAATTAAATATTGGGACTTCATCAAGTAAGAAGCTTGCACAGCAACGGATACAGTCAAACAAAACTCACAGACAACTACCGAATGGGAGAAGCTATTTGCAAATGACATCTCAGATCAAGGTAGTTTCAATATCATAACGAACTATAAACTCCACACCCAAGAACCAAACAATCAATATTGCACTGGGCAAAATACCATGACCAGAATCTCACAGCGGAAGACATAGACATGGCCACCATGCCTATGAGAAAATGCTCTGCATCACTTGCCATCAGGGAATACAACTGACAACTCCATGAAGATACCACCTCACACCCGGAGAATGGGAAAATTAACAAGGCAGGAAACACAAATGTGGAGAGGAGCGGAGTAAAAGGGAAACCCTCTACACTGTTGGTGGGGAATGTGAACTGTTTCGCAGCCACTCTGGAAAACTGTTTGGAGGTTCCTCAAAAGTTCAAAATATACCTGCCCTACGACCAGCAATTGCACTGTTGGTGGATACCCCAAAGATAAAATGCCATGAAAACGCTGGGACACCTGCCCCCGAGTTCAGCAGCAATGGCCCCCGATATCCAACCACTGTGGAAGGCGCCTCGGTGTTCCAACGAAAGATGAATTGGTTAACAGAAGATGTGGTTTTATGTAGACAATGCGATATTACTTTATTAGAAATGACAAATACCCCCATTTGCTTCAACGTCGGAGGACCTGGAGGGGTATTCTGTGGTGACGTAAGTCAGTCAGAGAAGGACAAACATTATATGTCTCCTCCTTTGGGTGAATATATAAATAGTGCAAGGGAAAATAAGGGAAGGGAGAAGAAATGTTGGGAAATCTCAGAACAGGGAGACAGAACAGAAAGACTGCTAACTCTGGGAACGAAACTAGGGTTAGTCGATAGGGGGGCGGGCTGGGGGTGGGATTGAATGCGGTGCCGGGCAGGGTTTATTCTGTCGTCGTAAATTGCACACCAATAAACACTAAATTAAAAAAAACCCAGCGAAAAAAAAAAAAAACAAAAAAAAACAAAAATAAAAAAAAACAAACCAAATA	.	FAIL_NOTPRECISE	IMPRECISE;SVMETHOD=Snifflesv1.0.12;CHR2=chr28;END=39008933;STD_quant_start=0.447214;STD_quant_stop=11.775681;Kurtosis_quant_start=-1.541807;Kurtosis_quant_stop=-1.402833;SVTYPE=INS;SUPTYPE=AL,SR;SVLEN=1953;STRANDS=+-;STRANDS2=16,15,16,15;RE=31;REF_strand=30,38;Strandbias_pval=0.520964;AF=0.313131	GT:DR:DV	0/1:68:31
chr28	39016909	92209	GGGGCTGGCTGAGCTGACACGTGGGAGACNNNNNNNNNNCCTAAATGCGTTTTCACACGTGAGAGATTTTGCCCCCCCCCCCCCCACCCCCCCCAGACCCGGGGAGGGACGCTTCACCCACCCTGTGTTCCGGCGGGCCCGGTGGCAGCAGAGCGGGTGGAAGGGTGGGTGTAGGCGGGGCGGCCCGCGGTGCATACAGACCCCGCCCCCTGCCGGCCGTTCCGCATTTCCATGCATCAGTTTCCTTCTGTGTTCCAGAGTCACCCCCCCCCCCCGCCCGT	N	.	PASS	PRECISE;SVMETHOD=Snifflesv1.0.12;CHR2=chr28;END=39017193;STD_quant_start=9.216531;STD_quant_stop=8.029460;Kurtosis_quant_start=15.253944;Kurtosis_quant_stop=5.343165;SVTYPE=DEL;SUPTYPE=AL;SVLEN=-284;STRANDS=+-;STRANDS2=31,41,31,41;RE=72;REF_strand=37,44;Strandbias_pval=0.87061;AF=0.470588	GT:DR:DV	0/1:81:72
chr28	39017799	92210	N	GACATCTGGGCATCCATGCAATCTAGCATCCGAGCAATTCCCCGAAGCCCCCAAAAAAAAAAAAAAAATCCACAGTATCGGGAGGATCCCGCATCCGCTCATTCCAATGCATAGCAAGCATCTGTACATCCAGGCATCCAACATAGGGGCATCGGGGCATCTGCTCATGCGGCATCCAGGCACCAAGCAGACGGGCATCCCAGCACCATAGACACCATGCATCTGGGGCATCTAGGCATCCGAACAGACGAGCACCCCGCATCATACTGCGCATCTGGGGCATATGGACATCTGAAGCATCCCCGCTAGCATGGTATCCCA	.	PASS	PRECISE;SVMETHOD=Snifflesv1.0.12;CHR2=chr28;END=39017802;STD_quant_start=1.496026;STD_quant_stop=5.652644;Kurtosis_quant_start=4.121623;Kurtosis_quant_stop=1.870706;SVTYPE=INS;SUPTYPE=AL,SR;SVLEN=297;STRANDS=+-;STRANDS2=21,22,21,22;RE=43;REF_strand=34,44;Strandbias_pval=0.703136;AF=0.355372	GT:DR:DV	0/1:78:43
chr28	39065362	92211	CAAATAACCATTTTTTATTTTATTCATTTCCATTTTCTTTTTTGTTGGCTTCCAGTTTGAGCTTTATTATTTTCTTTATTCTGCTTACTTTGGCTTTAATATGCTGTTGTTTTCTAGTTGTTCTAAGAGGAAACTGAGGTCCTATTTGAAATTTCTTCTTTCNNNNNNNNNNGTTTGAATCTTCTAGAAAATCTTTCATAGCATCTGTGTTTTAAAAGTAGCTCAAAATAGTCATATATTTTCCCCTGTTATCTTTGTAATACTTTTGAATCTATAATGATGTCACTTTTCTCATTCCTAATGTTGATAATTGTAGTTTTCTCTCTTTGTTTCTTGATCATTCTATCAATTATGTTG	N	.	FAIL_NOTPRECISE	IMPRECISE;SVMETHOD=Snifflesv1.0.12;CHR2=chr28;END=39065720;STD_quant_start=34.683532;STD_quant_stop=30.014909;Kurtosis_quant_start=-0.720715;Kurtosis_quant_stop=-1.727018;SVTYPE=DEL;SUPTYPE=AL;SVLEN=-358;STRANDS=+-;STRANDS2=33,43,33,43;RE=76;REF_strand=36,53;Strandbias_pval=0.752556;AF=0.460606	GT:DR:DV	0/1:89:76
chr28	39073229	92212	N	TGGTGGTTTTCTTTGTTGTTTGTTTTTGTTGTTTTGTTTT	.	PASS	PRECISE;SVMETHOD=Snifflesv1.0.12;CHR2=chr28;END=39073229;STD_quant_start=1.382666;STD_quant_stop=3.120143;Kurtosis_quant_start=17.299388;Kurtosis_quant_stop=5.276208;SVTYPE=INS;SUPTYPE=AL;SVLEN=52;STRANDS=+-;STRANDS2=36,33,36,33;RE=69;REF_strand=61,58;Strandbias_pval=1;AF=0.367021	GT:DR:DV	0/1:119:69
chr28	39084598	92213	CAGAGCACATGGACAGTCTGCTGTCAATTAGCTCCCCTTTTTATAAATGTTATTCTGATCCTTTATGTTTTCATATACATTTCTGAACCATGTTGCAAATTTCTATACTAGAAAACTTGATGGAATTTTTAAAAATGATTTTATTTTTTATTGGTGTTCAATTGGCCAACATACAGAATAACACCCAGTGCTCATCCCGTCAAGTGCCCCCGTCAGTGCCCGTCACCCAGTCACCCCCACCCCCCGCCTTCCTCCCTTCCACCACCCCTAGTTCGTTTCCCAGAGTTAGGAGTCTTTACGTTCTGTCTCCCTTTCTGATATTTCTACCCATTTCTTCTCACCTTCCCTGTACCTATTCCCTTTCACTATTATCTATATTCCCCAAATGAATGAGAACATATGATGTTTGTCCTTCTCCGATTGACTTATTTCACTCAGCATAATACCCTCCAGTTCCATCCACGTCGAAGCAAATGGTGGGTATTTGTCGTTTCTATGGCTGCGTAATATTCCATTGTATACATAGACCACATCTTCTTTATCTATTCATCTTTCAATGGACACCGAGGCTCCTTCCACAGTTTGGCTATCGTGGACATTGCTGCTAGAAACATCGGGGTGCAGGTGTCCTGGCGTTTCATTGCATCTGTATCTTTGGGGTAAATCCCCAGCAGTGCAATTGCTGGGTCCTAGGGCAGGTCTATTTTTAACTCTTTGAGGAACCTCCACACAGTTTTCCAGAGTGGCTGCACCAGTTCACATTCCCACCCAGAGTGTACGCCCGTTCCCCTTTCTCGGCANNNNNNNNNNCCTG	N	.	PASS	PRECISE;SVMETHOD=Snifflesv1.0.12;CHR2=chr28;END=39085074;STD_quant_start=0.880341;STD_quant_stop=0.591608;Kurtosis_quant_start=0.724566;Kurtosis_quant_stop=2.627610;SVTYPE=DEL;SUPTYPE=AL,SR;SVLEN=-476;STRANDS=+-;STRANDS2=31,50,31,50;RE=81;REF_strand=7,8;Strandbias_pval=0.575055;AF=0.84375	GT:DR:DV	1/1:15:81
chr28	39137273	92214	TTTTTCTTTCTTTCTTTCTTTCTTTCTTTCTTTCTTTCTTTCTTTCTTTCTTTCTTCTTCTTCTTTTTCTTTCTTTCTTTCTTTCTTTCTTTCT	N	.	FAIL_NOTPRECISE	IMPRECISE;SVMETHOD=Snifflesv1.0.12;CHR2=chr28;END=39137378;STD_quant_start=15.109600;STD_quant_stop=25.602734;Kurtosis_quant_start=-1.554713;Kurtosis_quant_stop=-1.799966;SVTYPE=DEL;SUPTYPE=AL;SVLEN=-105;STRANDS=+-;STRANDS2=2,17,2,17;RE=19;REF_strand=20,30;Strandbias_pval=0.0218162;AF=0.275362	GT:DR:DV	0/0:50:19
chr28	39149744	92215	N	ATGACACAGCGGAGACGAGGAGAGCATTGCATGGAGCAGTC	.	PASS	PRECISE;SVMETHOD=Snifflesv1.0.12;CHR2=chr28;END=39149750;STD_quant_start=2.459191;STD_quant_stop=3.154739;Kurtosis_quant_start=-0.695487;Kurtosis_quant_stop=10.708375;SVTYPE=INS;SUPTYPE=AL;SVLEN=36;STRANDS=+-;STRANDS2=20,23,20,23;RE=43;REF_strand=39,33;Strandbias_pval=0.447206;AF=0.373913	GT:DR:DV	0/1:72:43
chr28	39152971	92216	ATCTCAGCACCTGCCCCCACAACCAGCCATGAGCCACTGCTCTTCACCAGCAGACTCAGTATCTTCTGTTGTGTTTCCCGAGGTTTAATCNNNNNNNNNNCATAACCCTTGGCTTCTGACTGGGATGCCCAGATGGAGGGTGGAGGTACTGCTACCCAAGAGGAAGGGCAGGTTCTAGGGTGTGATGATAGATTCCCCTAGGCATGCCTAATGCCCATGGGGGATGCCTATCAGACATGTGAAGATGTAACAGAGTCTATTCGAGCAGGTGGGATATGATGGGATAGGGTGGCAGCCTGTG	N	.	FAIL_NOTPRECISE	IMPRECISE;SVMETHOD=Snifflesv1.0.12;CHR2=chr28;END=39153295;STD_quant_start=14.212670;STD_quant_stop=15.840274;Kurtosis_quant_start=-1.783196;Kurtosis_quant_stop=-2.005157;SVTYPE=DEL;SUPTYPE=AL;SVLEN=-324;STRANDS=+-;STRANDS2=37,33,37,33;RE=70;REF_strand=39,37;Strandbias_pval=0.86976;AF=0.479452	GT:DR:DV	0/1:76:70
chr28	39202597	92217	N	CGTTCTTCTTTCTTTCTATTCTTCTTCTTAGCTTCGTTCTCTTCTTTCTTTCTCTCATTTCTTCTTCTTCTTTCTTTTCTTGTCTTCTTCTTCTTTTCTTCTTTTCTTCTTCTCTTCATTCATATCCTTTGCTCGATTCTTTCTTCTGTCTTTCTTGTCTGTCTTCTTCGTCATAACGTCTTCGTCTATCT	.	FAIL_NOTPRECISE	IMPRECISE;SVMETHOD=Snifflesv1.0.12;CHR2=chr28;END=39202660;STD_quant_start=51.712668;STD_quant_stop=71.019716;Kurtosis_quant_start=-1.024710;Kurtosis_quant_stop=1.138364;SVTYPE=INS;SUPTYPE=AL;SVLEN=115;STRANDS=+-;STRANDS2=15,1,15,1;RE=16;REF_strand=37,39;Strandbias_pval=0.000705827;AF=0.173913	GT:DR:DV	0/0:76:16
chr28	39204354	92218	N	GTGGCCGTGGCTGGAGTAGGCCGCTCCGGGGAGAAGGAGCCAGGGGGGGGCCCAGGGGCGGAGTAGAGTCCTCCAGGAGCAGGAGCAGGGGTGGGAGGAA	.	FAIL_NOTPRECISE	IMPRECISE;SVMETHOD=Snifflesv1.0.12;CHR2=chr28;END=39204360;STD_quant_start=19.842235;STD_quant_stop=21.275405;Kurtosis_quant_start=0.179474;Kurtosis_quant_stop=10.810369;SVTYPE=INS;SUPTYPE=AL;SVLEN=106;STRANDS=+-;STRANDS2=26,31,26,31;RE=57;REF_strand=30,35;Strandbias_pval=1;AF=0.467213	GT:DR:DV	0/1:65:57
chr28	39209364	92219	CCTTGGCCAGTCTTTTTTTTTTTTTTTTAAGATTTTATTTATTTATTCATGATAGTCACAGAGAGAGAGAGAGACAGAGAGGCAGAGACAGAAGCAGGCTCCATGCAGGGAGCCTGACGTGGGATTCGATCCCGGGTCTATGGAGCCTGACGTGGGATTCGATCCCGGGTCTCCAGGATCGCGCCCTGGGCCAAAGGCAGGCACCAAACCGCTGCGCCACCCAGGGATCCCC	N	.	PASS	PRECISE;SVMETHOD=Snifflesv1.0.12;CHR2=chr28;END=39209595;STD_quant_start=2.965074;STD_quant_stop=2.929733;Kurtosis_quant_start=-1.858408;Kurtosis_quant_stop=7.198683;SVTYPE=DEL;SUPTYPE=AL;SVLEN=-231;STRANDS=+-;STRANDS2=20,28,20,28;RE=48;REF_strand=35,35;Strandbias_pval=0.453193;AF=0.40678	GT:DR:DV	0/1:70:48
chr28	39244679	92220	CCTAACCCGGAGGAAACCTCATGGTAAGACAAGGGCTCAGACCCAAGGAT	N	.	PASS	PRECISE;SVMETHOD=Snifflesv1.0.12;CHR2=chr28;END=39244729;STD_quant_start=0.000000;STD_quant_stop=0.000000;Kurtosis_quant_start=3.921101;Kurtosis_quant_stop=2.149453;SVTYPE=DEL;SUPTYPE=AL;SVLEN=-50;STRANDS=+-;STRANDS2=31,36,31,36;RE=67;REF_strand=54,55;Strandbias_pval=0.756431;AF=0.380682	GT:DR:DV	0/1:109:67
chr28	39246174	92221	N	TGGAGATGGGCCGGCGGGACAGTCTGGCGAC	.	FAIL_NOTPRECISE	IMPRECISE;SVMETHOD=Snifflesv1.0.12;CHR2=chr28;END=39246173;STD_quant_start=12.120606;STD_quant_stop=10.422877;Kurtosis_quant_start=-0.701397;Kurtosis_quant_stop=-1.060573;SVTYPE=INS;SUPTYPE=AL;SVLEN=32;STRANDS=+-;STRANDS2=7,15,7,15;RE=22;REF_strand=52,66;Strandbias_pval=0.35085;AF=0.157143	GT:DR:DV	0/0:118:22
chr28	39290502	92222	AACTCTATCTACTTTTTTTTTTTTTTTTTTAATTGGTGTTCAATTTACTAACATACAGAATAACACCCAGTGCCCATCACCCATTCACTCCCACCCCCTGCCCTCCTCCCCTTCTACCACCCCTAGTTCGTTTCCCAGAGTTAGCAGTCTTTACGTTCTGTCTCCCTTTCTGATATTTCCCACACATTTCTTCTCCCTTCCCTTATTTTCCCTTTCACTATTATTTATATTCCCCAAATGAATGAGAACATATAATGTTTGTCCTTCTCCGACTGACTTACTTCACTCAGCATAATACCCTCCAGTTCCATCCACGTTGAAGCAAATGGTGGGTATTTGTCATTTCTAATAGCTGAGTAATATTCCATTGTATACATAAACCACATCTTCTTTATCCATTCATCTTTCGTTGGACACCGAGGCTCCTTCCACAGTTTGGCTATCGTGGCCATTGCTGCTAGAAACATCGCGGTGCAGGTGTCCCGGCGTTTCATTGCATTTGTATCTTTGGGGTAAATCCCCAACAGTGCAATTGCTGGGTCGTAGGGCAGGTATATTTTTAACTGTTTGAGGAACCTCCACACAGTTTTCCAGAGTGGCTGCACCAGTTCACATTCCCACCAACAGTGTAAGAGGGTTCCCTTTTCTCCACATCCTCTCCAACATTTGTTGTTTCCTGCCTTGTTAATTTTCCCCATTCTCACTGGTGTGAGGTGGTATCTCATTGTAGTTTTGATTTGTATTTCCCTGATGGCAAGTGATGCAGAGCATTTTCTCATATGCATGTTGGCCATGTCTATGTCTTCCTCTGTGAGATTTCTGTTCATGTCTTTTGCCCATTTCATGATTGGATTGTTTGTTTCTTTGGTGTTGAGTTTAATAAGTTCTTTATAGATCTTGGAAACTAGCCCTTTATCTGATATGTCATTGCTAGAACTCATACAGCAATTCGGTAGCGTGGCAGGATACAAAATCAATGCCCAGAAGTCAGTGGCATTTCTATACACTAACAATGAGACTGAAGAAAGAGAAATTAAGGAGTCAATCCCATTTACAATTGCACCCAAAAGCATAAGATACCTAGGAATAAACCTCACCAAAGATGTAAAGGATCTATACCCTCAAAACTATAGAACACTTCTGAAAGAAATTGAGGAAGACACAAAGAGATGGAAAAATATTCCATGCTCATGGATTGGCAGAATTAATATTGTGAAAATGTCAATGTTACCCAGGGCAATATACACGTTTAATGCAATCCCTATCAAAATACCATGGACTTTCTTCAGAGAGTTAGAACAAATTATTTTAAGATTTGTGTGGAATCAGAAAAGACCCCGAATAGCCAGGGGAATTTTAAAAAAGAAAACCATATCTGGGGGCATCACAATGCCAGATTTCAGGTTGTACTACAAAGCTGTGGTCATCAAGACAGTGTGGTACTGGCACAAAAACAGACACATAGATCAGTGGAACAGAATAGAGAATCCAGAAGTGGACCCTGAACTTTATGGGCAACTAATATTCGATAAAGGAGGAAAGACTATCCATTGGAAGAAAGACAGTCTCTTCAATAAATGGTGCTGGGAAAATTGGACATCCACATGCAGAAGAATGAAACTAGACCACTCTCTTTCACCATACACAAAGATAAACTCAAAATGGATGAAAGATCTAAATGTGAGACAAGATTCCATCAAAATCCTAGAGAAGAACACAGGCAACACCCTTTTTGAACTCGGCCATAGTAACTTCTTGCAAGATACATCCACGAAGGCAAAAGAAAAGAAGGCAAAAATGAACTATTGGGACTTCATCAAGATAAGAAGCTTTTGCACAGCAAAGGATACAGTCAACAAAACTCAAAGACAACCTACAGAATGGG	N	.	PASS	PRECISE;SVMETHOD=Snifflesv1.0.12;CHR2=chr28;END=39292373;STD_quant_start=3.977208;STD_quant_stop=1.665151;Kurtosis_quant_start=6.003550;Kurtosis_quant_stop=18.766464;SVTYPE=DEL;SUPTYPE=AL,SR;SVLEN=-1871;STRANDS=+-;STRANDS2=23,22,23,22;RE=45;REF_strand=35,41;Strandbias_pval=0.706847;AF=0.371901	GT:DR:DV	0/1:76:45
chr28	39310044	92223	GGCCCACGAGGGTCCCAGGGCCCCAGCCCACAGCCCACGAGGGTCCCAGGGCCCCAG	N	.	PASS	PRECISE;SVMETHOD=Snifflesv1.0.12;CHR2=chr28;END=39310119;STD_quant_start=5.546594;STD_quant_stop=7.386394;Kurtosis_quant_start=-1.742145;Kurtosis_quant_stop=-1.906600;SVTYPE=DEL;SUPTYPE=AL;SVLEN=-75;STRANDS=+-;STRANDS2=33,35,33,35;RE=68;REF_strand=52,57;Strandbias_pval=1;AF=0.384181	GT:DR:DV	0/1:109:68
chr28	39317812	92224	N	GGCAACAGGACCAAACCTCCCTGATGGCAGCCAATCAGGGGGTTCAAACACGATGTCGCCCGAGTGATCCTGCTGCACAGAGCGGCGCCACAACCAGGACCTAAGCAGGTGCTTCTTGCAGAAAATGGGGGCACAATAAGTTCTGTAGGGACCTGGTTATAGGGCATGTCGGGGTCAGTCAGTCTGGTGGGGCCTGAGAGTCTGCATTTCTCCCGGCCTCCAGGTGATGCCATCTGTCTCCTCCAGCAGGAGACACGAGCAGCTCGAAGGCCTCCACACTGAGGCAGGCTCATCATACGGTCCCGAGGGGCGATGGCAGCCACGCATGACCTGCACCTGAGTCCTCCTTTCTATCCGTGGCCACAGCATCCGCGTGAGCGAATGAGGCTCTGGGTAGGGGCCCCAGGTCCCTATGTGAGTGCTGTAGTGAATGTTTCAGTGACTTTGGGATCGTATATGTAACCAGTACAAAACACCAACCTGAAAAGCTGAAAAGACTGAGGTTGAACAAAATATGTATAATGATGGCTAGGAACCCCTGAATCAAGGTGGACAAGTGGAGCCCCCACCACCAAGCCTGGGCTTCATGTTTGCATAACAGGCTTTTTCACTGGGACTCGCCCACAGCCGTGCACAGGGACGCCCTCCGGGTGACGAGCAGCTGGGACACACTTTGATA	.	FAIL_GAP	PRECISE;SVMETHOD=Snifflesv1.0.12;CHR2=chr28;END=39317811;STD_quant_start=0.353553;STD_quant_stop=6.745369;Kurtosis_quant_start=5.471605;Kurtosis_quant_stop=2.379542;SVTYPE=INS;SUPTYPE=AL,SR;SVLEN=1325;STRANDS=+-;STRANDS2=19,13,19,13;RE=32;REF_strand=0,0;Strandbias_pval=1;AF=1	GT:DR:DV	1/1:0:32
chr28	39320459	92225	N	CCACAAAGGTGAATGAATAGAGCTGGGGTCTGCATCAGTTCAGGCGGAATCCGTTCAGGTTCAACAAGTATTTACTGAGAAACCTGCTTCATGCCAAAGGATACTACAAACGCCTTGAGAGGCAGGAATCGCCCATCCGCTAGAAGTGGCTTATCTCTAGCAAGAGAGACAGACAATGAACACAAGCACATAAATAGGCAAATTATAAATTGTGTGAGAAGGTGAAATCCTGGTGGGAGAAAAACAGAGCAAGAGAGAGAGAGAGGTTAGTAGGAGCACAAAGGTAGGCCTCACGGAGGGAGCTGACATTGAAAAACCATTGATGTGAGTTGAAGTGACCAAGAAATGCAAGGGGAAGGTTATCACCAGGCAGAGGGAATGGCCAGGCAAGCGAAGGCTGAAGCTGGAGTGAGCCCTGGTTTGTTTGGAGAAAAAGCAGGTCAGTGTGGCCAGAGCCGCATGAGAAAATGGAGGAGAGCAGTAACAGGGGCAGCAGGGGAGTCACAGAGGGCTCAAGGACCTTGTAGATGTTTGCAGACCTTTGAGTTTAACCATGAAAGAAAGTGGGAGGCTCTTATAGGGTTTAAGGCACCTTAGTGACAGGGTTCAATTTGCACTCCTGGGAATTTACCCCAAAGATACATTACAGTGAAAAGCCAGGACAAACCTGCACCCAATGTTTATGCAGGAAACAGCCACGATAGCCAAGCTGGGGAAGGAGCCTCGGTGTCCATCGACAGATGATGGATCAAAGAAGCTGTGGTCTATGTGGACAGTGCGATATGTCCTCAGCCAATTAGGACACGACGAATACCCCACAATTTGCTTGGACGTGGATAGGAACTGGAGGGGTATTATGCTGAGGAAATAAGTCAGTCGGAGAAGGACAAGAATCACGTGGTTCACTCGGAAGGGGAATATAAAAATAGTGAAAGGGATTATAAGGGAAAGGAGAGAAAATGCATGGAGAAACACGACAGGAGACAAAGCATTGATTGCCCCATAACTCTGGGAACGAACAAGAGGCTTGCATAAGGGGAGGTGGGTGGGGGGTGGGGGTGAAGGGGTGACGGGCACTGAGGAGGCATTGGAGGGGATGAACACGGGGTGTTATGCTATATGTCTGCAAATAAAACTGAATAAAACAAAAACGAAACAGAATAAAAATATCTTTCTGGCTCCTGTAATGGAGATAATCACAGAGGAGGCAAGGGGGGGCAATAGGGGTAGTAAGAAGGGACAGCTTGTTTATATATTTTGAAGGGAGAGCAAGGATAGTTTGCTGACGGGTTAGATGTGGGTGTGGGAGAAAGCAAAGAGCAAAAAATGGACTGCTGGGTATTGTCAGAGACAGTTGAAGGGAGAGTGCGGCTGGCTTAGTTCGAGCGGCCCCTTGTCAACAACCTTGGAGGGGAAAATGTTCAAACGATCGCGTTGGGTGGATGAGTTGGAAGGAGGGTAAGATGGAGGTCTGAGACTGTGCCCTGGTGGGCCTCTGGCCGCCAGAGGGCAGGGACAAGAAAGAAACCACAAAGGACCTGAGAGGAAGGACAGGGGGGGAATCCAAGCAGAAAGACCGGGTAGCATTAGCTGGGGTGGCAAGCCAGGCCGCCTTTTCCCGCGCTGTCCTGCTGCCCTCTCCACCTCTGCTCAACAACGCTGAGATGGGCTGGGGAATCTGCAACCCGGCAACACAGGGTTAACGAGACAAGAGTGGGGAGGCGAAGTGGCAAGGCACCGCGTCTGCCGGAGTATACGACACTAAGGCTTCCTGAATAATTGGTGAAGGCCCGACAATCTCGGTGGAAGGATTATTTGAAATGTATCAAAACTTTCCTTTTTTTTACAGGGAGAAAAAAAAGAATCGTTAAATCCGAGTAAAGAAAGTTTTGCCAGTGGCAAGACCATTATATAAATTTCAACTCTGCCGAGAATTAGATTGTTTTTATATTTGAAAATGGCCAAAGTTTAAGCAGCTGCGAGGTGGTGTTTTCGTATCCAAGACAACAGCTCAAATACGGAGGAGGAAAAACATCAAGGCTACATTACCAAGGCAATGTGCGCATTAAAGGAAGCTATAAAAGTGAATAAGTAAATAAAGCTAGGATGAGCTTACAAGTCTCTCTATCCTTATTCCCAGCAAAGGAAATCACTTAGGCATGGGTAAAGAGGTTATAATAATAATAAAAAA	.	FAIL_NOTPRECISE	IMPRECISE;SVMETHOD=Snifflesv1.0.12;CHR2=chr28;END=39320458;STD_quant_start=0.000000;STD_quant_stop=29.342802;Kurtosis_quant_start=15.899695;Kurtosis_quant_stop=1.447700;SVTYPE=INS;SUPTYPE=AL,SR;SVLEN=2191;STRANDS=+-;STRANDS2=22,17,22,17;RE=39;REF_strand=17,21;Strandbias_pval=0.365171;AF=0.506494	GT:DR:DV	0/1:38:39
chr28	39329541	92226	NNNNNNNNNNNNNNNNNNNNNNNNNNNNNNNNNNNNNNNNNNNNNNNNNNNNNNNNNNNNNNNNNNNNNNNNNNNNNNNNNNNNNNNNNNNNNNNNNNNNNNNNNNNNNNNNNNNNNNNNNNNNNNNNNNNNNNNNNNNNNNNNNNNNNNNNNNNNNNNNN	N	.	FAIL_GAP	PRECISE;SVMETHOD=Snifflesv1.0.12;CHR2=chr28;END=39330195;STD_quant_start=0.561951;STD_quant_stop=0.512989;Kurtosis_quant_start=10.239570;Kurtosis_quant_stop=15.938807;SVTYPE=DEL;SUPTYPE=AL,SR;SVLEN=-654;STRANDS=+-;STRANDS2=15,24,15,24;RE=39;REF_strand=0,1;Strandbias_pval=1;AF=0.975	GT:DR:DV	1/1:1:39
chr28	39347319	92227	AGAAAGAAAGAAAGAAAGAAAGAAAGAATGAAAGACAGAAAGAAAGAAAAAGAAAGAAAGAAGAAAGAAAGAAAGAAAGAAAGAAAAAAAGAAAGAAAGAAAGAAAAAGAAAGAAAGAAGAAAGAAAGAAAGAAAGAAAGAAAA	N	.	FAIL_NOTPRECISE	IMPRECISE;SVMETHOD=Snifflesv1.0.12;CHR2=chr28;END=39347466;STD_quant_start=11.502174;STD_quant_stop=10.894953;Kurtosis_quant_start=-0.993588;Kurtosis_quant_stop=1.631247;SVTYPE=DEL;SUPTYPE=AL,SR;SVLEN=-147;STRANDS=+-;STRANDS2=18,3,18,3;RE=21;REF_strand=27,20;Strandbias_pval=0.0278039;AF=0.308824	GT:DR:DV	0/1:47:21
chr28	39354431	92228	CCAAACAAGTGATATTTATTTATTTATTTATTTAATATTTTATTTATTTATTTAGGATAGTCACAGAGAGAGAGAGAGAGAGAGGCAGAGACATAGGCAGAGGGAGAAGCAGGCTCCATGCACCAGGAGCCTGACGTGGGATTCGATCCTGGGTCTCCAGGATCGCGCCCTGGGCCAAAGGCAGGCGCCAAACCGCTGCGCCACCCAGGGATCCC	N	.	PASS	PRECISE;SVMETHOD=Snifflesv1.0.12;CHR2=chr28;END=39354646;STD_quant_start=2.573070;STD_quant_stop=2.212815;Kurtosis_quant_start=17.822664;Kurtosis_quant_stop=-1.426313;SVTYPE=DEL;SUPTYPE=AL;SVLEN=-215;STRANDS=+-;STRANDS2=28,30,28,30;RE=58;REF_strand=48,53;Strandbias_pval=1;AF=0.36478	GT:DR:DV	0/1:101:58
chr28	39360924	92229	N	CGCCCGCCCTCTCCTTCGTTCTTCGTCTTCGTGTT	.	FAIL_NOTPRECISE	IMPRECISE;SVMETHOD=Snifflesv1.0.12;CHR2=chr28;END=39360927;STD_quant_start=7.937254;STD_quant_stop=12.525973;Kurtosis_quant_start=-0.522403;Kurtosis_quant_stop=3.903822;SVTYPE=INS;SUPTYPE=AL;SVLEN=37;STRANDS=+-;STRANDS2=8,5,8,5;RE=13;REF_strand=34,42;Strandbias_pval=0.369067;AF=0.146067	GT:DR:DV	0/0:76:13
chr28	39362282	92230	N	AAGGAATGCTAGTAAGGTTCGGGGATCCCTGGGTGGCGCGCGGTTTAAGCGGCCTGCCTTTGGGCCCGGGGCGACGATCCTGGAGACCCGGGTCGAGTCCCACTTCGGGCTTCCCGGTTCATGGAGCCTGCTTCGTAACCCGTCTGCCTGTGTCGCTGCCTCTCTCTCTCTCCTGTGAATATCATAAATAAATAAAAAAATGTAAAAATTAAAAAA	.	PASS	PRECISE;SVMETHOD=Snifflesv1.0.12;CHR2=chr28;END=39362292;STD_quant_start=1.954017;STD_quant_stop=3.450955;Kurtosis_quant_start=-1.455943;Kurtosis_quant_stop=1.929440;SVTYPE=INS;SUPTYPE=AL;SVLEN=206;STRANDS=+-;STRANDS2=18,26,18,26;RE=44;REF_strand=35,41;Strandbias_pval=0.703231;AF=0.366667	GT:DR:DV	0/1:76:44
chr28	39375886	92231	N	CCCCCCTCCCCCCCCCCCTCCCCCCCCCCCCCCCCCCCCCCCCCCTCCCCCCCACCCCCCCCCCCCCCCCCCCCCCCCTCCCCCCCCCCCCCCCCCCTCCCCCCCCCCCCCCTC	.	FAIL_NOTPRECISE	IMPRECISE;SVMETHOD=Snifflesv1.0.12;CHR2=chr28;END=39375930;STD_quant_start=64.976919;STD_quant_stop=67.635789;Kurtosis_quant_start=-1.199119;Kurtosis_quant_stop=-1.675394;SVTYPE=INS;SUPTYPE=AL;SVLEN=74;STRANDS=+-;STRANDS2=2,12,2,12;RE=14;REF_strand=47,45;Strandbias_pval=0.010617;AF=0.132075	GT:DR:DV	0/0:92:14
chr28	39381328	92232	N	TCGTTCACTATTCTCCATCCCTTTCACTATAGCCTAGGCGGAGTTGTTGGG	.	FAIL_NOTPRECISE	IMPRECISE;SVMETHOD=Snifflesv1.0.12;CHR2=chr28;END=39381339;STD_quant_start=10.766108;STD_quant_stop=5.101990;Kurtosis_quant_start=1.822639;Kurtosis_quant_stop=19.625517;SVTYPE=INS;SUPTYPE=AL;SVLEN=40;STRANDS=+-;STRANDS2=41,26,41,26;RE=67;REF_strand=55,37;Strandbias_pval=0.871189;AF=0.421384	GT:DR:DV	0/1:92:67
chr28	39392986	92233	CCTCATATAATTTCAATTCTCATATAATTATAATTC	N	.	PASS	PRECISE;SVMETHOD=Snifflesv1.0.12;CHR2=chr28;END=39393022;STD_quant_start=2.729469;STD_quant_stop=2.889637;Kurtosis_quant_start=1.426862;Kurtosis_quant_stop=0.073296;SVTYPE=DEL;SUPTYPE=AL;SVLEN=-36;STRANDS=+-;STRANDS2=16,24,16,24;RE=40;REF_strand=31,38;Strandbias_pval=0.690208;AF=0.366972	GT:DR:DV	0/1:69:40
chr28	39401067	92234	TGGGTGTTATTCTGTATGTTAGTAAATTGAACACCAATAAAAAAATAAAAAATAAAATAAAATAAAATAAAATAAAATAAAATAAAATAAATAAATAAATAAATAAAAAA	N	.	PASS	PRECISE;SVMETHOD=Snifflesv1.0.12;CHR2=chr28;END=39401179;STD_quant_start=0.962250;STD_quant_stop=1.088662;Kurtosis_quant_start=-0.654166;Kurtosis_quant_stop=-1.723021;SVTYPE=DEL;SUPTYPE=AL;SVLEN=-112;STRANDS=+-;STRANDS2=26,28,26,28;RE=54;REF_strand=37,41;Strandbias_pval=1;AF=0.409091	GT:DR:DV	0/1:78:54
chr28	39404758	92235	N	TCATTTAATATGCTTTTATTTATTTATTTTT	.	PASS	PRECISE;SVMETHOD=Snifflesv1.0.12;CHR2=chr28;END=39404768;STD_quant_start=3.662208;STD_quant_stop=3.765165;Kurtosis_quant_start=4.003147;Kurtosis_quant_stop=8.621665;SVTYPE=INS;SUPTYPE=AL;SVLEN=31;STRANDS=+-;STRANDS2=18,17,18,17;RE=35;REF_strand=26,44;Strandbias_pval=0.208747;AF=0.333333	GT:DR:DV	0/1:70:35
chr28	39421067	92236	AGAGCGTCTTCGTTGAAATACAGCTATGCCACCAA	N	.	PASS	PRECISE;SVMETHOD=Snifflesv1.0.12;CHR2=chr28;END=39421102;STD_quant_start=0.397360;STD_quant_stop=0.458831;Kurtosis_quant_start=0.113259;Kurtosis_quant_stop=0.354610;SVTYPE=DEL;SUPTYPE=AL;SVLEN=-35;STRANDS=+-;STRANDS2=17,22,17,22;RE=39;REF_strand=31,37;Strandbias_pval=1;AF=0.364486	GT:DR:DV	0/1:68:39
chr28	39422002	92237	N	TTATGAGCCCCCTCTGCCCTGGCAGTGTAGTGGGTATAGTTCTCCTGAATGCTGCGGGATAGCATCCCCGCTCAGGGCGTGGACGGTCCTTCTCTCAGGCCCAGCTGCTGTCCAGCCTCAGGGACTAGGAGGAGAGGGCACGGTGCAGGTCAGAAACGCGGAGAACGAACAGGCACGCGCTCCTGCGGTCCTCCTCTCCCCCTTGTCCCTTTTCTTCTCTTCAGGGAAACAGGCACGCGCACCCTGGAGCAAGTCGCGTGGGCCACAGGCAGCGTTACCATGGTTGCAGTTGATGGACCAAGAGGCCGCTGTTCACGGTGGCTCATTCCAGCCTGCCGCTATGTGCCTTCCCATGCTGTGTCTCCCGCCAGGGTCCTCGTGTCTGGTTTTCCCCCGGGTCCTGCAACCCACTTGCCATCTTTCACCCTATTGCTTACCTATGGCTAGTTTTCCCCGGTCTCTGTTTCCCCCTTTTTCCTGGCGGTGAGCCAGTCTCTGGGCAGGACTACTTTCAGTCACCCCACCCCTACCACCCTGACGGGCCCTGGCCCTCCCACCCCCCGCCCCCCCTCCCTCGCAACGTGCCCCCACCAAACGCGGTGGTGTGGGGGGTGGCCCCTTTTTCCTCCCTTGCTGTCATTCTGCGGCCTGGAAGCCTACTCTCCCTGGGTTGTGGCCTGTTCGACCTGTTTGGGCGCAATTCGCCCTTGCGGCAGGGCGCCTTCACAGCCCCGTCACGGCCACCGGCCATGGTAAGAGCCCCACGGCAACCCCCTCCTGGCCACCCCCACCCCGCGAGGCTGGAGGAAGCACCCCTCTTGGTTTTCCCCGAGCGCGTCCCGAGTGTGGGGCCCAGGCCGCGTGTAGAAGACCTGGGGCCGCGGCGGCCAGGGAGTCCCACGGAAGGGGGGGGGGACGGCCTCCAGGGTCAAAGCAGGTGATGTTCTCGCAGGGACACACAGGGCCACCTCTGGCTTCGCATTGGGTCCCTCAAGCTGC	.	UNRESOLVED	PRECISE;SVMETHOD=Snifflesv1.0.12;CHR2=chr28;END=39422003;STD_quant_start=0.948683;STD_quant_stop=0.632456;Kurtosis_quant_start=4.894204;Kurtosis_quant_stop=1.713226;SVTYPE=INS;SUPTYPE=AL,SR;SVLEN=999;STRANDS=+-;STRANDS2=10,11,10,11;RE=21;REF_strand=0,0;Strandbias_pval=1;AF=1	GT:DR:DV	1/1:0:21
chr28	39447177	92238	N	GGGTGATGGTGATGATGATGGTGATGATGCGTGGTGGGGGTGATGGTAATGATGGTGGGTGGTGGGTGGTGATGGTGACAATTCGTGATGATTGTGGTGGTGGTTGGTGTGGTGGATCCTGGTGGTGGTGGTGCTGATGGTGTT	.	FAIL_NOTPRECISE	IMPRECISE;SVMETHOD=Snifflesv1.0.12;CHR2=chr28;END=39447248;STD_quant_start=29.114429;STD_quant_stop=11.004545;Kurtosis_quant_start=-1.248938;Kurtosis_quant_stop=-0.135761;SVTYPE=INS;SUPTYPE=AL;SVLEN=93;STRANDS=+-;STRANDS2=36,46,36,46;RE=81;REF_strand=42,56;Strandbias_pval=1;AF=0.452514	GT:DR:DV	0/1:98:81
chr28	39478786	92239	CCGTTTGTGATTTTCTTTCTTTTTTTTTTTTTTTTTTTTTAAATTTTTATTTATTTATGATAGTCACACACACAGAGGGAGAGAGAGAGGCAGAGACATAGGCAGAGGGAGAAGCAGGCTCCATGTACCGGGAGCCCGACATGGGATTCGATCCCAGGTCTCCAGGATCGCGCCCTGGGCCAAAGGCAGGCGCTAAACCTCTGCGCCACCCAGGGATCC	N	.	PASS	PRECISE;SVMETHOD=Snifflesv1.0.12;CHR2=chr28;END=39479016;STD_quant_start=3.102418;STD_quant_stop=2.857738;Kurtosis_quant_start=-1.953230;Kurtosis_quant_stop=-1.751316;SVTYPE=DEL;SUPTYPE=AL;SVLEN=-230;STRANDS=+-;STRANDS2=25,24,25,24;RE=49;REF_strand=44,41;Strandbias_pval=1;AF=0.365672	GT:DR:DV	0/1:85:49
chr28	39495271	92240	N	ACACGCAAAGAAATAAGAAAAAGTAAAAGAAAAGAACAAAGAAAAGAAACGAAACAGC	.	PASS	PRECISE;SVMETHOD=Snifflesv1.0.12;CHR2=chr28;END=39495283;STD_quant_start=5.009668;STD_quant_stop=4.758693;Kurtosis_quant_start=5.660144;Kurtosis_quant_stop=4.151818;SVTYPE=INS;SUPTYPE=AL;SVLEN=44;STRANDS=+-;STRANDS2=33,29,33,29;RE=62;REF_strand=52,45;Strandbias_pval=1;AF=0.389937	GT:DR:DV	0/1:97:62
chr28	39512943	92241	TAAATTTAGCCTCTAGGGATCCCTGGGTGGCGCAGCGGTTTGGCGCCTGCCTTTGGCCCAGGGCGCGATCCTGGAGACCCGGGATCGAATCCCACATCAGGCTCCCGGTGCATGGAGCCTGCTTCTCCCTCTGCCTGTGTCTCTGCCTCTCTCTCTCTGTGACTATCATAAATAAATAAAAATTTTAAAAAAAAAATAAATAAA	N	.	PASS	PRECISE;SVMETHOD=Snifflesv1.0.12;CHR2=chr28;END=39513147;STD_quant_start=2.415229;STD_quant_stop=1.437591;Kurtosis_quant_start=-1.769855;Kurtosis_quant_stop=-1.333131;SVTYPE=DEL;SUPTYPE=AL;SVLEN=-204;STRANDS=+-;STRANDS2=34,27,34,27;RE=61;REF_strand=46,36;Strandbias_pval=1;AF=0.426573	GT:DR:DV	0/1:82:61
chr28	39524276	92242	N	GGGCTGCACTGGGGTACAGGCACCACGGGGC	.	PASS	PRECISE;SVMETHOD=Snifflesv1.0.12;CHR2=chr28;END=39524278;STD_quant_start=0.196116;STD_quant_stop=2.227451;Kurtosis_quant_start=12.575584;Kurtosis_quant_stop=13.241088;SVTYPE=INS;SUPTYPE=AL;SVLEN=31;STRANDS=+-;STRANDS2=26,26,26,26;RE=52;REF_strand=47,47;Strandbias_pval=1;AF=0.356164	GT:DR:DV	0/1:94:52
chr28	39524576	92243	GCACCCGACGGCAGCAAGGCTGTTCAACCTCACGACTCCCGAGTGAAGGTCACCGTAGCCATAAAGGTTAAGAGGCGTTAGGGACAATGCCAGCCGCTCCTTGGCACACTCATCAACTTCCGATTCTGGGAGGTGAGGGAAACCCCCGAGTAACCCACGATACATACGGCTCCGCTGTGGTGGGGAA	N	.	PASS	PRECISE;SVMETHOD=Snifflesv1.0.12;CHR2=chr28;END=39524763;STD_quant_start=0.000000;STD_quant_stop=0.000000;Kurtosis_quant_start=10.978206;Kurtosis_quant_stop=3.717952;SVTYPE=DEL;SUPTYPE=AL;SVLEN=-187;STRANDS=+-;STRANDS2=33,32,33,32;RE=65;REF_strand=46,47;Strandbias_pval=0.873287;AF=0.411392	GT:DR:DV	0/1:93:65
chr28	39531248	92244	AAAAAAAATATATATATATATATATATATATATAT	N	.	PASS	PRECISE;SVMETHOD=Snifflesv1.0.12;CHR2=chr28;END=39531279;STD_quant_start=0.316228;STD_quant_stop=0.000000;Kurtosis_quant_start=0.266667;Kurtosis_quant_stop=-0.107438;SVTYPE=DEL;SUPTYPE=AL;SVLEN=-31;STRANDS=+-;STRANDS2=9,9,9,9;RE=18;REF_strand=47,45;Strandbias_pval=1;AF=0.163636	GT:DR:DV	0/0:92:18
chr28	39539198	92245	N	GAAGGGAAAGGACGACCGGAAAGGGAAAGGAAACAGGGA	.	FAIL_NOTPRECISE	IMPRECISE;SVMETHOD=Snifflesv1.0.12;CHR2=chr28;END=39539205;STD_quant_start=10.300485;STD_quant_stop=11.924764;Kurtosis_quant_start=0.218786;Kurtosis_quant_stop=0.213881;SVTYPE=INS;SUPTYPE=AL;SVLEN=32;STRANDS=+-;STRANDS2=8,11,8,11;RE=19;REF_strand=37,48;Strandbias_pval=1;AF=0.182692	GT:DR:DV	0/0:85:19
chr28	39540752	92246	N	CTAGCGCTTAAAATAAAAAATCTTTTAAGACGCCTTGAGAGGTTTACCCAGGGCTTTTAGCTTCCAGAGCCCCCGCTAGTAACCGTCACGCGCGCAAGCCCATCTGGCAGGCCCGTCCCCCACCTGTGCGGCCCTTCCACGAGGGCCCAGCTCTCCACTAACACGGCCACGCCGGGGCCAGCCGGGGGGGGGGGCGCGGGGACCCCTCCCGGAGCCGGGGACCCTGGTTCCGCTGGGGGCCCCTCCGCCCCGGCTACCGGTCCAGAGCAGAGGGCGCCCCCCACGAGCTGCATCCATTCCGATGGACAGCTTGCATCTTCTGTCCTCAACGAGGAGCCGTCGGAGGTCCGTGGCGGGGGCGGGGGACGGCAGTGGGTGTTTGCTCACATTGGGGGCCGTGCGCAGCGTTGTCGTCTGAGAAGGGCGCCGTGTGCGCGGGACCTCTGGAAGGCGGACTAGGACACTCGGCAGGAGGTCCGGGCGTCAGGTGCGCTCCCGCTGCCACCGGGGGTCCGGGCGGAGGGGCCGCTCTCGGAGGTCGTGCCACCTCAGGCTCCGACACCCCGACCTTGAGCCACTGCTCGGAGGAGGTGCTTGGTGGCCCCTCAGCTGGATTCCACCCCTGGCCCTATGCTCGACCGGGCGCCCCTCCCTGGCACTGAGGCTGCCTCGGCCGCCAGGGGGGCGTGTCCCCGGGGGCCCCCGGGGTTGGTTGGTGGGAGCAGCGCGTGATCCGCAATGCACCACTGGGCCCACGGTAACGCCCAGGGCACCCGGGGCTCATCAACCAGCTTTGCGGGCGGCCAGTCAGCGGCAGGTTTGCATCGGAAGGCTTCCCGGATTGTTGATGGAGGCGGAAGCCGGAGAGGTGAGCACGAGTGGGCAGGGCCACTGTGCAGGGTGGCACGGGGTGGTCCCTGCAGACTGAG	.	FAIL_NOTPRECISE	IMPRECISE;SVMETHOD=Snifflesv1.0.12;CHR2=chr28;END=39540768;STD_quant_start=29.306996;STD_quant_stop=376.618640;Kurtosis_quant_start=-1.296068;Kurtosis_quant_stop=-1.476964;SVTYPE=INS;SUPTYPE=AL,SR;SVLEN=1824;STRANDS=+-;STRANDS2=6,11,6,11;RE=17;REF_strand=28,42;Strandbias_pval=0.78796;AF=0.195402	GT:DR:DV	0/0:70:17
chr28	39544158	92247	N	CTTCACCTCGCTACCCATCCCCCAGGGCTCCCAGAACCCTCACCTGTACCCATCCCCCAGGCTCCCAAGACCCTCACCTGTTACTCAACCCCCAGACCCCTCCTCCTGTTACTCCAACCCCCATACCCTTACCGTACCCCCATCCCCAAGGCTCCCAGCCCCTCATTTTGTCCCCATCACCCAAGCCCCACACTGTCACCTGTATTCCCAATCACCAAGGTCCCCCGACCCTCAACCTATCCCTCATTCCCCCCGCCCCACACCATAACCTGTACTCATCCCTAAGCCCCCCGACCCTCACCTGTACCCTTATCCCCCAGGGCCCCCAGACCCTCACCTGTACCCCATCCCCCAGGCCCCACATCAATTCCACCTGTACCTCATCCCCTAAGCCCCAGACCCCTCACTATCCCCTATCCCCCAGACCCCCGGACCCTCACTGCTATTTCCCATCCCCCTCCAAGCCCCACCACTGTCCCCTCGTATCCCATCCCCCAGGGGCCCCCAACTCACCCGCCACCCCATGCCCCAGTCCCAGACCCTTACCTGTATCCCATCCCCCCCCAAGCCCCACACTGTCACCTGCTATCCATTCCCCAGGCCACCCAGACCCTCACCTGTATCCCATCCCCCAGACCTACACCGTCATCTTGTATCCCCATCCCCCCAGACCCTCACCTGTTACCCCCATCCCCAGGGCCCCCAGCCCCTCACCTGTATCCCATCCCCCAGGCCCCACACCATCACCTGCCTAACCTCCTCCCCTAAGCCCCCAGACCCTCCACCTGTACCCCATGCCCCAGGGCCCCCAGACCTCACTTGTATCCCATCCCCCAAGCCCCACA	.	FAIL_NOTPRECISE	IMPRECISE;SVMETHOD=Snifflesv1.0.12;CHR2=chr28;END=39544158;STD_quant_start=1.341641;STD_quant_stop=26.810446;Kurtosis_quant_start=3.685936;Kurtosis_quant_stop=0.005971;SVTYPE=INS;SUPTYPE=AL,SR;SVLEN=1605;STRANDS=+-;STRANDS2=5,11,5,11;RE=16;REF_strand=0,0;Strandbias_pval=1;AF=1	GT:DR:DV	1/1:0:16
chr28	39544158	92248	N	<DEL>	.	FAIL_GAP	PRECISE;SVMETHOD=Snifflesv1.0.12;CHR2=chr28;END=39544923;STD_quant_start=2.469818;STD_quant_stop=7.758866;Kurtosis_quant_start=0.419067;Kurtosis_quant_stop=-1.197123;SVTYPE=DEL;SUPTYPE=SR;SVLEN=-765;STRANDS=+-;STRANDS2=2,9,2,9;RE=11;REF_strand=23,35;Strandbias_pval=0.305061;AF=0.15942	GT:DR:DV	0/0:58:11
chr28	39545060	92249	CCATCCCCCAGACCTACACCGTCACCTGTAT	N	.	PASS	PRECISE;SVMETHOD=Snifflesv1.0.12;CHR2=chr28;END=39545092;STD_quant_start=4.847680;STD_quant_stop=5.244044;Kurtosis_quant_start=-1.712694;Kurtosis_quant_stop=-1.732338;SVTYPE=DEL;SUPTYPE=AL;SVLEN=-32;STRANDS=+-;STRANDS2=7,8,7,8;RE=15;REF_strand=36,52;Strandbias_pval=0.779258;AF=0.145631	GT:DR:DV	0/0:88:15
chr28	39545323	92250	TCCCCCAAGCCCCACACTGTCACCTATATCCCATCCCCCAAGCCCCCAGACCCTCACCTGTATCAC	N	.	PASS	PRECISE;SVMETHOD=Snifflesv1.0.12;CHR2=chr28;END=39545390;STD_quant_start=4.225771;STD_quant_stop=3.474396;Kurtosis_quant_start=-0.407970;Kurtosis_quant_stop=-0.434779;SVTYPE=DEL;SUPTYPE=AL;SVLEN=-67;STRANDS=+-;STRANDS2=15,13,15,13;RE=28;REF_strand=37,52;Strandbias_pval=0.283755;AF=0.239316	GT:DR:DV	0/0:89:28
chr28	39549905	92251	N	CTCATCCTCAATGAGGGGCAGGGGCCGGGGTGCTGAGGACTCTCTCCCACCCAGGCGAGGGGGACGGTGCTGGGGAC	.	PASS	PRECISE;SVMETHOD=Snifflesv1.0.12;CHR2=chr28;END=39549905;STD_quant_start=2.797782;STD_quant_stop=4.038607;Kurtosis_quant_start=8.472325;Kurtosis_quant_stop=4.208902;SVTYPE=INS;SUPTYPE=AL;SVLEN=78;STRANDS=+-;STRANDS2=34,25,34,25;RE=59;REF_strand=48,44;Strandbias_pval=0.61574;AF=0.390728	GT:DR:DV	0/1:92:59
chr28	39554154	92252	N	GAACACAGGCAGCATGGCAGGTGGAACGCCGGGGGGGGCCAGACAGCCTGGGGGTGTGA	.	FAIL_NOTPRECISE	IMPRECISE;SVMETHOD=Snifflesv1.0.12;CHR2=chr28;END=39554153;STD_quant_start=17.845213;STD_quant_stop=20.223748;Kurtosis_quant_start=-1.290766;Kurtosis_quant_stop=20.315257;SVTYPE=INS;SUPTYPE=AL;SVLEN=50;STRANDS=+-;STRANDS2=32,31,32,31;RE=63;REF_strand=45,41;Strandbias_pval=0.869676;AF=0.422819	GT:DR:DV	0/1:86:63
chr28	39584557	92253	N	ATAAAAAATACAAAGACACTAAATAAGAAAATATTAACAAAAATAATATATATAAAATAAAGAAAAAAAAAAAAATAAAAAACAACTAATAAACATTAAAAACCAACTAAAAAAATAAAGATAAAAAAAAAAAAAAAAGGGGCGAAAAAACAAAAAAAAATAGAATAAAATAAACCATTCAAAGAAAATAGAAACAACAAGGGA	.	FAIL_NOTPRECISE	IMPRECISE;SVMETHOD=Snifflesv1.0.12;CHR2=chr28;END=39584627;STD_quant_start=24.203306;STD_quant_stop=42.564069;Kurtosis_quant_start=-1.049654;Kurtosis_quant_stop=0.218199;SVTYPE=INS;SUPTYPE=AL;SVLEN=118;STRANDS=+-;STRANDS2=6,12,6,12;RE=18;REF_strand=48,42;Strandbias_pval=0.195857;AF=0.166667	GT:DR:DV	0/0:90:18
chr28	39584565	92254	N	GGGGAAGGGCCCGGCGGGTATAAGACTAGAACGAAATCCCAAAAATAAGAAGC	.	FAIL_NOTPRECISE	IMPRECISE;SVMETHOD=Snifflesv1.0.12;CHR2=chr28;END=39584574;STD_quant_start=15.877657;STD_quant_stop=14.969970;Kurtosis_quant_start=2.788493;Kurtosis_quant_stop=2.087689;SVTYPE=INS;SUPTYPE=AL;SVLEN=43;STRANDS=+-;STRANDS2=2,11,2,11;RE=13;REF_strand=48,40;Strandbias_pval=0.0148179;AF=0.128713	GT:DR:DV	0/0:88:13
chr28	39612669	92255	ACATGCCTGTAAAAAAAAAAAAAAAAAAAAAAAAAAAAAAAAAAAAAAAAAAAAAAAAAAAAAAAAG	N	.	PASS	PRECISE;SVMETHOD=Snifflesv1.0.12;CHR2=chr28;END=39612735;STD_quant_start=2.222475;STD_quant_stop=1.732051;Kurtosis_quant_start=-1.371866;Kurtosis_quant_stop=-1.441536;SVTYPE=DEL;SUPTYPE=AL;SVLEN=-66;STRANDS=+-;STRANDS2=30,37,30,37;RE=67;REF_strand=41,44;Strandbias_pval=0.744033;AF=0.440789	GT:DR:DV	0/1:85:67
chr28	39630853	92256	CGGCCCTGCCCTTGGAGCGGCCCCGCCGGCCGTGTGCT	N	.	PASS	PRECISE;SVMETHOD=Snifflesv1.0.12;CHR2=chr28;END=39630891;STD_quant_start=0.000000;STD_quant_stop=0.000000;Kurtosis_quant_start=-0.279501;Kurtosis_quant_stop=-0.682308;SVTYPE=DEL;SUPTYPE=AL;SVLEN=-38;STRANDS=+-;STRANDS2=21,25,21,25;RE=46;REF_strand=43,38;Strandbias_pval=0.463479;AF=0.362205	GT:DR:DV	0/1:81:46
chr28	39635787	92257	N	TCCCCACACTGCCCACCTGCCCCCGCTGCCCACCTGATCTGCTGCACGCC	.	PASS	PRECISE;SVMETHOD=Snifflesv1.0.12;CHR2=chr28;END=39635788;STD_quant_start=9.386980;STD_quant_stop=9.661581;Kurtosis_quant_start=1.490245;Kurtosis_quant_stop=3.475359;SVTYPE=INS;SUPTYPE=AL;SVLEN=49;STRANDS=+-;STRANDS2=22,30,22,30;RE=52;REF_strand=42,42;Strandbias_pval=0.479765;AF=0.382353	GT:DR:DV	0/1:84:52
chr28	39652761	92258	N	<DEL>	.	FAIL_GAP	PRECISE;SVMETHOD=Snifflesv1.0.12;CHR2=chr28;END=39655534;STD_quant_start=2.489980;STD_quant_stop=1.303840;Kurtosis_quant_start=-0.405925;Kurtosis_quant_stop=2.508376;SVTYPE=DEL;SUPTYPE=SR;SVLEN=-2773;STRANDS=+-;STRANDS2=8,5,8,5;RE=13;REF_strand=0,0;Strandbias_pval=1;AF=1	GT:DR:DV	1/1:0:13
chr28	39652761	92259	N	CGCAACAGACCACCTTTGTACCGTCGCAGCTCATCCTCGGGGCTCGCCCGGGCCACTCCACAGAGACTTCCTAAACCCAGAGCCCCAGCTAATAGGTCTGTCCTCCAGACCCCTCCCCTTACAAACCCTGGGGAGCTCTTCCCTTCTTAGCACTTGTTCACAATGAAGACCTCCACCGTCCTTGTGTGGTTGGGGATGGGAATCGTTTTCTGTGTACCAATGACTGCGGCACTCGGAGGACAGGCCGCCTCCCCGCTGAGGGCCTTACTGTCCCAGGCCGAGCCCGTGGGGGGTCTGGTGTCCCCTGCTGCCCCAGGGCAGGGGTGTGGGAACCACCTTGGGGGCTTATTGTTCCAGTGGCTCAGGAAGGCTGACCCGGGAGCTTTGCCTCCTGACCCACGGTTGGGACCTCTGGGACGATGGACATCTTTGCCTGCAGGGCCCTTGGGACCTGGACAGTCTATGCGGGTGGAGACCTTCTGGCTCCTGCTTTGTCGCACCGTTGTCCTTGTTCCTCAGTCTCCAGAAACAGTCTTGTGTTATGATGTGTTTAATGAAGACGGTTTTTTTTTCCGGCTACATAAAGCACTCGTGTTCTATTCGGCGGGAAAGCGTCTTGCGCCTCCGGCGTGTGAAGTGATTCCCTGGGTGGCCCCGGAGCTCCCCCTGCCCCACCGCGGCGCCTGCTGTCCTGGGTCCCCGGGCCCCTGCCCAGCCACCCCGTTCGTCGCACTCAAGGCCTGGCCGGTGCGAAACGCGCCGACCCCGCCGTGAGCAGGGGGCCACGTGGAAGGCTCCAGCTTTCCCGGGGCGGTTGGATGGGGACGGGGGGCGGTGGGGCTGTGCCCGAGACTCGCCCAGCGGTTGTCCGGGCGGTTCACGGGGTGTCCCCCGGTGGGGAGCTCTTCAAGCCTGCTTGCTGAGGCGTGGATTTCTCTGTTCGTGGCCTCTAGCTGGCCTCCCCGGGAGGGTCGGGTCTGGTCCAGTGGCTGCCAACGGGCCGAGTCCCCGGTGGCGGCCTCACTGTCCGTCCAGGAAGTGGTGTGTGATAGCCAAGTACAGTCAGCGGCCTGTGCTCTTCCCCACAAGCCTCCAGGGCTCCCAATCTTCGGCGAGCGCCGTGCTCGAGCCATCATGCTCCCCACCCACGGTGGTGCCCCCGGAGCTGACATCACGCTCGCCTCCCCTGGCCTTTTGCCTTGCTTTGGGGGGCAGCTTGCCCACAGTCCTGGAAGAAACACACTGCTGGGCCAGCACAGGCCTCTCATCCTGCCCCCCACTCACTGGCCAGGCAGGGGCGTTATCAGCTGGAGCTACCCGACGGCTCTGACTACTGGTGGCCCACAGGGGAAAACTGGGGACACCGTGGCTGCACGCACCTGCCCCTTCAGACCAGACGTCCGGCGGCTGAGAAGGGGCTGCCCCTGTGGTTTATGCCCACAGGGACTCTGCGCATGCGGGTCCCCTGAGCATGTCCACCTCTTGCATGGCCTGACCCTGTGGATTGGCAGCGGGAGGGCGAGGGTCAAGGATGGCCACGGCCTCCATGCAAATGTTACCATCCAAGAGCCTGCCGTTGGACAGGAGAGCAACAGGGACATGGTTATCCCTCTCCCCTACCTCCCGCCCCCACCATCCCTGAGCACCTGGACCTCGGCCCTGCGTCTGGGCATGGGGGCGCATGCCACAGAGGGATGGTCAGACGAGAAGGGCGGCAGGTGGTCAGGAGGCTTAAGTGGGCCTCGGACTGGACATGCTAAGGCTGAACGGGGCGGGGCTCAGTCGTCTCAGCAAAGCCCTTGCCAACAGCTCCAGACCCCACCCGGGCCGAGCTCAGCTTACGTGATTATATGAATAAGGATGGATGGGGACAGATTACGGATGGGCTGGACAGGGATGGATGGATTGGATGGATGGAGGATGGATGGATGATGGATGGGTGTGAAGATGGATGGTTGGACTGGATGGATGGATGGAGGACCGGGGATGAACGGATGGATGGATGATGGATTCTGGAATGGATGGATGGATGGACGGATGGATGGATGATGGATGGATGGATGGATGGATGGATGGTTGGATGGAGGATGGATGGATGGATGGGTGGATGATTGATGGATGGATTGATGTGTTGGGATGGATGGTGGATGGACAGAGGATGGTTGGATGATGGATGGATGGATGGCTGATGGATGATGGGATGAATGAACGGATGGATAGCTGCTGACAGATGGATGGTTGGATGCGGTTGGATGGATGGATGGAATGGATGGACGGATGGATTGACAGGTGGACTGGTTGGAATGGACGGATTGGTGGAGATGGATGGATGGATGGATGGAGGATGGACAGGGTGGATGGACAGATGGAGGACGGAAGATGGTGGATGGATGGATGGATGGAATGGATGGCTGGATGGATGGATGGTGGATGGATTGACGGGTGGATGGAGAATGGATGGATGGAATGGATGGATGGACTGGATGGAGGATGGATGGACAGATGGATGGTTGATTTGACTTGCGGGATGGATGGATGGTGTTGGATGGATGTATGGAGGATGGATGGATGGATGGATGGATGGTTGGATGGATGGGTGTGGGATGAAGGATGGATGGATGGGTGGAGGGATGGATAGATTGATGGACAGCGGATGGATGGGATGGAGGATGGATGGTGGAGGATGGACAAGTGGATGGATGGATGGCTGGAGGATGGATGGATGGATGACAGATGGTGGTTGCATTGATGGGATGGGTGGTATGTGATGTCTGGATGGATGGATGGATGTTGGATGGATGGGTGGATGGATATGCACGGCATGCTGGATGGGTGGATGGATGGATAGATTGATGGACAGATGATGGATGGATGGATGGT	.	FAIL_NOTPRECISE	IMPRECISE;SVMETHOD=Snifflesv1.0.12;CHR2=chr28;END=39652761;STD_quant_start=0.547723;STD_quant_stop=63.284279;Kurtosis_quant_start=-0.277126;Kurtosis_quant_stop=-1.007686;SVTYPE=INS;SUPTYPE=AL,SR;SVLEN=5645;STRANDS=+-;STRANDS2=10,8,10,8;RE=18;REF_strand=0,0;Strandbias_pval=1;AF=1	GT:DR:DV	1/1:0:18
chr28	39660394	92260	N	CACGACGCGCGGTTTCGCCCATCGGTTTAGCGGGTT	.	FAIL_NOTPRECISE	IMPRECISE;SVMETHOD=Snifflesv1.0.12;CHR2=chr28;END=39660428;STD_quant_start=27.777689;STD_quant_stop=32.807011;Kurtosis_quant_start=2.035343;Kurtosis_quant_stop=0.070525;SVTYPE=INS;SUPTYPE=AL;SVLEN=47;STRANDS=+-;STRANDS2=1,12,1,12;RE=13;REF_strand=53,45;Strandbias_pval=0.00204116;AF=0.117117	GT:DR:DV	0/0:98:13
chr28	39666768	92261	N	AAAAAATTGCTAAATGCTGTATCCACCAGAACACCGGAACAGTA	.	PASS	PRECISE;SVMETHOD=Snifflesv1.0.12;CHR2=chr28;END=39666774;STD_quant_start=4.494441;STD_quant_stop=8.729261;Kurtosis_quant_start=0.117948;Kurtosis_quant_stop=3.409496;SVTYPE=INS;SUPTYPE=AL;SVLEN=31;STRANDS=+-;STRANDS2=9,4,9,4;RE=13;REF_strand=39,48;Strandbias_pval=0.138479;AF=0.13	GT:DR:DV	0/0:87:13
chr28	39700772	92262	N	GGCCGGCGGGTTGGGGTGGCGGGGATAGGGGCGGGGTTTTGTGTGGTCAGGGGCGTGGCTGGTGTGGGCGGGGCCGGGGGGTGGGGCATGGGCGTGGTGTTGGCCGCCGGCCGGGGGCGTGTTGGTGCCGTCAGGGGCAGTGGTTTTTGTCGGGGGCCGTGGGGCGTGGGTTGTGGGCGGGGGGCGGAGGCGGGGCGAGGCGTGGCGCGGGGCGTGCCAGGGGTTTGCCCGGGACCCGGGTCCGCGCTCCAGGCTCCCGTTTCCCCTCCGCAGGGCCTCCCAGCTCGGGCAGCTGTCAGGCTGGAAAGCCGCCCGGGGACCAGAGGACGGGCTCCCCGAACGCACGCCCGCCCGCACCCCTCCAAAGCCGCTCACACAGATGCGCGCCCAGCAGGTTCCAAGGGAGGCGGGACCCGCAAGCAGCGCACCCTGCAGGTGGCTTGAGCACCTGCGCGGTGGGAACGGGCTGGGGCAGCCGGGTTTTAATCCTCCAGAAACCTGGGTCCGCTGGGACGGCCTGCGGCTGGCGAGCGAGGCAGCGGGGGCCGGAACTCCACATGGAAGGGTCTGGTTCTGGTTCTGGTTCTGGTCTGGCCTGCGAGCGGCCGGGGGCCCCTACCGGGCGGCTCCGACGCGGGGGTCCAGCGTGCCGGGCGCCCCGCCGTCCTCGCCAGCGAACACGGGGACGGGGACGGGAAGGGCGGCCGCCGCGGTGTCCTCGATGGCGGGAAAAAAAAAAAGCGTCGCCGAGCCCCGCCGGGCGCCCCTGGAGGGCAGGAAGCCTGCGGCGGCCGGTGCGAGCCCTCCGACCTGGGACCAAGGCGCCCTCCCGCCGCTGTCACCGCCGGAGGCAAGGGGTGGGCTCGGCGTCACCCGCGGGGGCGCAAGGCCCAGGCTCGCGTCTAACGGCCGTGGCTTGGTTCCATTGTGAAGACGACTTGCAGAAGGCTGAGATTGCCAGCGATTTTAAGTTTACGGCCATTTGCAGAAAGAAAAACC	.	UNRESOLVED	PRECISE;SVMETHOD=Snifflesv1.0.12;CHR2=chr28;END=39700772;STD_quant_start=0.301511;STD_quant_stop=1.745123;Kurtosis_quant_start=15.550334;Kurtosis_quant_stop=-0.787705;SVTYPE=INS;SUPTYPE=AL,SR;SVLEN=999;STRANDS=+-;STRANDS2=26,18,26,18;RE=44;REF_strand=0,0;Strandbias_pval=1;AF=1	GT:DR:DV	1/1:0:44
chr28	39729919	92263	NNNNNNNNNNNNNNNNNNNNNNNNNNNNNNNNNNNNNNNNNNNNNNN	N	.	FAIL_NOTPRECISE	IMPRECISE;SVMETHOD=Snifflesv1.0.12;CHR2=chr28;END=39730129;STD_quant_start=0.000000;STD_quant_stop=63.572330;Kurtosis_quant_start=1.904751;Kurtosis_quant_stop=-2.164745;SVTYPE=DEL;SUPTYPE=AL,NR;SVLEN=-210;STRANDS=+-;STRANDS2=31,37,31,37;RE=68;REF_strand=31,39;Strandbias_pval=1;AF=0.492754	GT:DR:DV	0/1:70:68
chr28	39830388	92264	GCACCGGGCGCGGGCAGCGTGGGCCTGGCCCCCCTCCTGCGGGGCCACC	N	.	PASS	PRECISE;SVMETHOD=Snifflesv1.0.12;CHR2=chr28;END=39830437;STD_quant_start=0.346410;STD_quant_stop=0.346410;Kurtosis_quant_start=1.345975;Kurtosis_quant_stop=8.495308;SVTYPE=DEL;SUPTYPE=AL;SVLEN=-49;STRANDS=+-;STRANDS2=23,28,23,28;RE=51;REF_strand=45,41;Strandbias_pval=0.480733;AF=0.372263	GT:DR:DV	0/1:86:51
chr28	39856867	92265	N	<DEL>	.	FAIL_GAP	PRECISE;SVMETHOD=Snifflesv1.0.12;CHR2=chr28;END=39857808;STD_quant_start=0.000000;STD_quant_stop=1.303840;Kurtosis_quant_start=1.476076;Kurtosis_quant_stop=-0.276953;SVTYPE=DEL;SUPTYPE=SR;SVLEN=-941;STRANDS=+-;STRANDS2=10,9,10,9;RE=19;REF_strand=0,3;Strandbias_pval=0.220779;AF=0.863636	GT:DR:DV	1/1:3:19
chr28	39928734	92266	GGGACGGCGCCAAGAGCTCCGAGCTTGCATTCCTGTCCTGGCCCTTGGCCTGAGCGGCCCCATCCAAGAACCACGGAGGGGCCTCACTGGAAGGATGGGTGACCATCAGGCCTGGAAGTTCCGGGGACCCAGGGGCCCAGCGCCAGCCACGGTGGGCACAGGCACCCGCCCTCTGTAAGGCCCGTTCCCTGACCCCACGGAGCCACCAGCACTGAGCACCTGCTCATCCCCTTTACAAAGCCACGCTGAGGTCCCGTCAGCTCTTCCCCATCACATCGCTCCTGGTCAAAATCTAAGTAGGTCCCGCTTTGGTGACCTTTGTGGACGTCGCCTCCTCTGTACCGCAGGCAGCCGAGCGCGGGTCTCCGACCCCACGGACATGTCTGCCATTGGGCGCTCATCGTGGGTGCCCGGCTCCAGGCCTCTCCCTCAGACCCAGAGAGCGCGGACTGGCGGCCGCTCCCTGTTCTCTAAGACCCTCACGTCCCTAGAGTCCCTAGAGCGGACGGAGAAGGGAGCGTGGGTCGCGGCTTCCCGCCGACGCTGGGGTCCGCACCCGGTGCCCAGCGGCCCCACCACCCAGCCCGTCCTGCGGGGGCGGCAAGAGCGGCCCGAGCACATTTATGAGGACGGTGCCCCAGAGGCCGAGGAGGCCGCCCCGTGGGGTGCCCCACGCTCACGGAGGTGCGGGCCGGCTTCAGCGGACTCCCCCGGACGGGGGCGCA	N	.	PASS	PRECISE;SVMETHOD=Snifflesv1.0.12;CHR2=chr28;END=39929459;STD_quant_start=1.680336;STD_quant_stop=1.495090;Kurtosis_quant_start=7.150207;Kurtosis_quant_stop=-1.505499;SVTYPE=DEL;SUPTYPE=AL,SR;SVLEN=-725;STRANDS=+-;STRANDS2=18,16,18,16;RE=34;REF_strand=37,37;Strandbias_pval=0.837434;AF=0.314815	GT:DR:DV	0/1:74:34
chr28	39934745	92267	N	GCCCCATCTTAAGCCCCCCCGGAACTGCCCCCCACGGCCCACCAGGCTCCTCGGACCTGCCCCCGTGGCCAACCAGCCCTGGCCTGCCCTCTGCGGGC	.	FAIL_NOTPRECISE	IMPRECISE;SVMETHOD=Snifflesv1.0.12;CHR2=chr28;END=39934749;STD_quant_start=6.137318;STD_quant_stop=10.559356;Kurtosis_quant_start=0.063158;Kurtosis_quant_stop=7.680437;SVTYPE=INS;SUPTYPE=AL;SVLEN=98;STRANDS=+-;STRANDS2=10,15,10,15;RE=25;REF_strand=32,45;Strandbias_pval=1;AF=0.245098	GT:DR:DV	0/0:77:25
chr28	39978701	92268	N	AAAGCGAAAGAAGAAAGAAGAAAAAAGGCAGGAAAGAAAGAAAAAGAACCAAAGGAGAATAGAGATAAAGAAAGAAAGCAAGAGGGCAGAAGAAAGAAAGAGGAAACGAAAGCAAACGCAAGAAAAAGGAG	.	FAIL_NOTPRECISE	IMPRECISE;SVMETHOD=Snifflesv1.0.12;CHR2=chr28;END=39978719;STD_quant_start=22.090722;STD_quant_stop=39.453770;Kurtosis_quant_start=-0.544750;Kurtosis_quant_stop=-1.081895;SVTYPE=INS;SUPTYPE=AL;SVLEN=113;STRANDS=+-;STRANDS2=1,14,1,14;RE=15;REF_strand=32,41;Strandbias_pval=0.00730449;AF=0.170455	GT:DR:DV	0/0:73:15
chr28	40012215	92269	N	<DEL>	.	FAIL_GAP	PRECISE;SVMETHOD=Snifflesv1.0.12;CHR2=chr28;END=40012683;STD_quant_start=2.256304;STD_quant_stop=0.426401;Kurtosis_quant_start=1.980938;Kurtosis_quant_stop=1.510127;SVTYPE=DEL;SUPTYPE=SR,NR;SVLEN=-468;STRANDS=+-;STRANDS2=16,6,16,6;RE=22;REF_strand=3,2;Strandbias_pval=0.615905;AF=0.814815	GT:DR:DV	1/1:5:22
chr28	40023699	92270	N	GGCCTAGTCATCCAGTCCGAGGAGTGACCGACCGCGAAGCATTCTGTTTCAGAAGCCAAGCTGTTGATCGGAATAGCCTTAGGTCTTTTGGGAAGGCTGCAGTGATGCTGTTCTGTTCCAGTGAAAATTACATACTTACTGGTCGTCACCCATCTTAACCAGGTGGATTTCTCCAGAACTGCTGATGTTCCTGTCATTTGTGCTCACATCACGGGGCCTCCTCAGCCATTTCTCATGCTTGGGAGCCTTGTCAGTTGTCCCGCGGCGCTGCAGTCGAGATGGGGTTTGGCATGTGTGTGCCTCCCTTGACACTTTAGGGCATCCATGCAAGTTCTCCGTTTCACACTTGCTTTCTTCTCTGTGTTCCTTTTACCTTGATTTGGTTATTAATTTTCATTCGTTTGCGAAGCAAGCGCAAACAGTACAGTCATTTTGTGTTGGTGCCGTCAGCCGCGGAGCTGACCCCCGCCACGCTGGTGCCCAAGGTGCTGGGGAGCTGACGCTGCTGTGTCTCTTCTTTCGCAACTTTTGCCCGGACTTCTCGTTTCTTTCAGGGTTCCTGCGTGTGGGCCTGCTTCTATATTCTCCTTAAATTCTTCTATTTAAATCCTTCTCTTACTACATGGACCTCGTTTTGACAAC	.	PASS	PRECISE;SVMETHOD=Snifflesv1.0.12;CHR2=chr28;END=40023699;STD_quant_start=0.000000;STD_quant_stop=7.824786;Kurtosis_quant_start=40.165843;Kurtosis_quant_stop=5.268229;SVTYPE=INS;SUPTYPE=AL,SR;SVLEN=649;STRANDS=+-;STRANDS2=52,37,52,37;RE=89;REF_strand=48,32;Strandbias_pval=0.876238;AF=0.526627	GT:DR:DV	0/1:80:89
chr28	40048810	92271	N	GGTGCAGTGTCGGGGGTGCAGGTGTCGGTGGTGCAGGTGTCCAGGAGGGGCAGGTGTTGGGTGCAGGTGTC	.	FAIL_NOTPRECISE	IMPRECISE;SVMETHOD=Snifflesv1.0.12;CHR2=chr28;END=40048809;STD_quant_start=10.770330;STD_quant_stop=9.615003;Kurtosis_quant_start=0.120734;Kurtosis_quant_stop=19.846327;SVTYPE=INS;SUPTYPE=AL;SVLEN=74;STRANDS=+-;STRANDS2=26,32,26,32;RE=58;REF_strand=45,47;Strandbias_pval=0.737219;AF=0.386667	GT:DR:DV	0/1:92:58
chr28	40073804	92272	N	TTCTTGTTCGTCTCTTTTTCTTTCTTCTTTC	.	FAIL_NOTPRECISE	IMPRECISE;SVMETHOD=Snifflesv1.0.12;CHR2=chr28;END=40073815;STD_quant_start=16.401219;STD_quant_stop=21.860924;Kurtosis_quant_start=-0.134520;Kurtosis_quant_stop=7.800252;SVTYPE=INS;SUPTYPE=AL;SVLEN=36;STRANDS=+-;STRANDS2=31,9,31,9;RE=40;REF_strand=50,47;Strandbias_pval=0.00704045;AF=0.291971	GT:DR:DV	0/0:97:40
chr28	40077701	92273	N	CTCGAGAGTGATTCCACCTGCGAACATTTTGCTCCCACGCACTGACACCGGGTCCTCCGCCATGCAGGCGCGCGGTGGCGGGGGGGGGGGGGGAGGGAGAGGGGGAGGGCGCCCTCCATGGGGGGCGCTCCTCCTATGCGCGCAGGTTTCACGCCCAATCCCCGGACTGACGCGCTTCGGGGCTCAGCGGCCCCTCCGGAGGGCGCCCCTCGCAGGCCCCGTGAGCCCCGTGGCCTCGGCAGGTCTGCCGGGGGGGGCCATGACCACGCAGCCCGCAGCCCCGAAGTCCCGGCCGCCGCCTGACTGTGAATGTGGCCCGGCTGCGAGCTCCGCGGTCGGGGCGGGGGCGGGTGCGGGGAGCCCGACTGCGGCCGCGGCGAGCGGGGCTCGCGCGGGGCTCGGGGCACCGGGGCGCGGGGGCGGGGCGCGGGGCGCCGGGTGCATGTCCCGAGGGCGCCGGGCCTTCGCCCCGCGCCTCTGCGAAGCAGCCGGGCTCCCAGCGGCCCCCGGCCCCGCTTCCGCGCATCCGCAAGCCGCTAGCGCCGAGGATGCGCTGCGCAGGAAGGAAAAGAGGTGCGGGCGGGGGGCGGCCGGGCGCGGCGTGGGCGGCGGGGGCTGCGCAGGGCGGGGGCGCGGGTCCTGGGTGAGCCGCCGCCCCCCGGGCTCCGCGCTGCGCCGCGCCTGGCACCGCTGCGGCTCC	.	FAIL_NOTPRECISE	IMPRECISE;SVMETHOD=Snifflesv1.0.12;CHR2=chr28;END=40077700;STD_quant_start=0.727607;STD_quant_stop=32.869618;Kurtosis_quant_start=6.468168;Kurtosis_quant_stop=0.395334;SVTYPE=INS;SUPTYPE=AL,SR;SVLEN=1097;STRANDS=+-;STRANDS2=14,20,14,20;RE=34;REF_strand=5,0;Strandbias_pval=0.020196;AF=0.871795	GT:DR:DV	1/1:5:34
chr28	40094497	92274	GGAGTGCGGGAGCAGGTGTGTGGGCACAGGTGAGGGCACGTGTGTGTGGGCGCAGGGGTGAGGGCATGGGTGAGGACG	N	.	PASS	PRECISE;SVMETHOD=Snifflesv1.0.12;CHR2=chr28;END=40094576;STD_quant_start=4.835385;STD_quant_stop=4.820591;Kurtosis_quant_start=-0.863225;Kurtosis_quant_stop=-0.729434;SVTYPE=DEL;SUPTYPE=AL;SVLEN=-79;STRANDS=+-;STRANDS2=21,21,21,21;RE=42;REF_strand=36,35;Strandbias_pval=1;AF=0.371681	GT:DR:DV	0/1:71:42
chr28	40105430	92275	N	GCTTTTTTTTTTTTTGTTTTTTTTTTTTTTTTTTTGTTTTTTTTTTTTCTTTCAAGT	.	PASS	PRECISE;SVMETHOD=Snifflesv1.0.12;CHR2=chr28;END=40105430;STD_quant_start=2.662876;STD_quant_stop=2.923261;Kurtosis_quant_start=12.265809;Kurtosis_quant_stop=6.770998;SVTYPE=INS;SUPTYPE=AL;SVLEN=54;STRANDS=+-;STRANDS2=18,26,18,26;RE=44;REF_strand=29,44;Strandbias_pval=1;AF=0.376068	GT:DR:DV	0/1:73:44
chr28	40112454	92276	TTTCTTTCTTTCTTTCTTTCTTTCTTTCTTTCTTTCTTTTTCTTTCT	N	.	STRANDBIAS	PRECISE;SVMETHOD=Snifflesv1.0.12;CHR2=chr28;END=40112498;STD_quant_start=9.567939;STD_quant_stop=9.477245;Kurtosis_quant_start=-1.980194;Kurtosis_quant_stop=-2.117839;SVTYPE=DEL;SUPTYPE=AL;SVLEN=-44;STRANDS=+-;STRANDS2=3,20,3,20;RE=23;REF_strand=30,33;Strandbias_pval=0.00511328;AF=0.267442	GT:DR:DV	0/0:63:23
chr28	40136887	92277	N	GTCCTGTCCCTACAACCCCCCTACGCTGCCCCTGGTCCCTCTTCTACACCCTCTCTACGTGCCCTGTCCCTACACCACCTCTACATGCCCGTTCCCTGTCCTACACCCTCTTACGTGCCCTGTCCCCTACACCACCTCTACCTGCCCTGTCCTGTGCCCTACACCCCTCTCCATGCCCTTTCCCTGTCCTACACCCCCTCTACGGTTGCCCTGTCCCTTGTCCTACACCCCTTACGCTGCCTCTGTCCCTTGTTCCCTATACCCCCCTCTCCGTGCCCCTGTTCCCTGTCCTACACCTCTCTTACGTGCCCTGTCCCGTCCCTACACCCCTTCTACGTGCCCTGTCCCTGGTCCCTGCACCCCCTTTACGTGCCCCTGTCTCTGTTCCCTACACCCCCTCTTACGTGCTCTGTCCCGTCCCTATTACCCCCTCTACGCTGCCCTGTTCCCTGTCCTACACCCTCTTCTACGTGCCCG	.	FAIL_NOTPRECISE	IMPRECISE;SVMETHOD=Snifflesv1.0.12;CHR2=chr28;END=40136886;STD_quant_start=64.892989;STD_quant_stop=81.056770;Kurtosis_quant_start=-1.089556;Kurtosis_quant_stop=0.643838;SVTYPE=INS;SUPTYPE=AL,SR;SVLEN=477;STRANDS=+-;STRANDS2=6,17,6,17;RE=17;REF_strand=13,29;Strandbias_pval=0.779981;AF=0.288136	GT:DR:DV	0/0:42:17
chr28	40137022	92278	N	CCTACACCCCCTCTCACGTGCCAACTGTCCCGGTAAATACACCCCCTCTACGTTCGCCCTGTCCGTCCCTCACCCCCTCCTACGTTGCCCTGTCCCGACCACCCCTCTACGTGACCTGTCCCTGT	.	FAIL_NOTPRECISE	IMPRECISE;SVMETHOD=Snifflesv1.0.12;CHR2=chr28;END=40137021;STD_quant_start=26.670208;STD_quant_stop=53.227812;Kurtosis_quant_start=6.382808;Kurtosis_quant_stop=-1.475275;SVTYPE=INS;SUPTYPE=AL;SVLEN=124;STRANDS=+-;STRANDS2=4,10,4,10;RE=13;REF_strand=19,35;Strandbias_pval=0.758034;AF=0.19403	GT:DR:DV	0/0:54:13
chr28	40147018	92279	NNNNNNNNNNNNNNNNNNNNNNNNNNNNNNNNNNNNNNNNNNNNNNNNNNNNNNNNNNNNNNNNNNNNNNNNNNNNNNNNNNNNNNNNNNNNNNNNNNNNNNNNNNNNNNNNNNNNNNNNNNNNNNNNNNNNNNNNNNNNNNNNNNNNNNNNNNNNNNNNNNNNNNNNNNNNNNNNNNNNNNNNNNNNNNNNNNNNNNNNNNNNNNNNNNNNNNNNNNNNNNNNNNNNNNNNNNNNNNNNNNNNNNNNNNNNNNNNNNNNNNNNNNNNNNNNNNNNNNNNNNNNNNNNNNNNNNNNNNNNNNNNNNNNNNNNNNNNNNNNNNNNNNNNNNNNNNNNNNNNNNNNNNNNNNNNNNNNNNNNNNNNNNNNNNNNNNNNNNNNNNNNNNNNNNNNNNNNNNNNNNNNNNNNNNNNNN	N	.	FAIL_GAP	PRECISE;SVMETHOD=Snifflesv1.0.12;CHR2=chr28;END=40147432;STD_quant_start=0.000000;STD_quant_stop=4.686314;Kurtosis_quant_start=14.326759;Kurtosis_quant_stop=3.834641;SVTYPE=DEL;SUPTYPE=AL,SR;SVLEN=-414;STRANDS=+-;STRANDS2=26,26,26,26;RE=52;REF_strand=24,24;Strandbias_pval=1;AF=0.52	GT:DR:DV	0/1:48:52
chr28	40152054	92280	GGCCTGGACCTCCAGCAGGAAGGAGAGGGCGTCCC	N	.	PASS	PRECISE;SVMETHOD=Snifflesv1.0.12;CHR2=chr28;END=40152090;STD_quant_start=3.492850;STD_quant_stop=4.352339;Kurtosis_quant_start=-1.695564;Kurtosis_quant_stop=-1.679710;SVTYPE=DEL;SUPTYPE=AL;SVLEN=-36;STRANDS=+-;STRANDS2=33,38,33,38;RE=71;REF_strand=36,46;Strandbias_pval=0.870679;AF=0.464052	GT:DR:DV	0/1:82:71
chr28	40156106	92281	N	CTCCTCACCCGCAGCCCACACTGACGCTCCCTCCGCACACCGAGGCACTCATGGAGCGGGAAGCCGATGCTGTACGACGCCCTGCAGCAAGGAGTCGGGGGCCAAGGGGGCAGAGAGCCGGGCGGAGGAGAGGTGACAAGCATCAAGGTGGCCGGTGGAAAGCAGGGGAAGCGCCAGGTCAGGAGCGGCTGCGCGAG	.	FAIL_NOTPRECISE	IMPRECISE;SVMETHOD=Snifflesv1.0.12;CHR2=chr28;END=40156111;STD_quant_start=0.774597;STD_quant_stop=12.198361;Kurtosis_quant_start=3.343847;Kurtosis_quant_stop=5.215493;SVTYPE=INS;SUPTYPE=AL;SVLEN=196;STRANDS=+-;STRANDS2=10,6,10,6;RE=16;REF_strand=39,45;Strandbias_pval=0.282958;AF=0.16	GT:DR:DV	0/0:84:16
chr28	40156106	92282	N	<DEL/INV>	.	PASS	PRECISE;SVMETHOD=Snifflesv1.0.12;CHR2=chr28;END=40156205;STD_quant_start=1.483240;STD_quant_stop=0.000000;Kurtosis_quant_start=0.029467;Kurtosis_quant_stop=2.392000;SVTYPE=DEL/INV;SUPTYPE=NR;SVLEN=-99;STRANDS=+-;STRANDS2=5,7,5,7;RE=12;REF_strand=39,45;Strandbias_pval=1;AF=0.125	GT:DR:DV	0/0:84:12
chr28	40156106	92283	N	ATCTGCACCCCAAGCCCACAGCTGACGCTCCCTTCACCGCCCCCAGCACTCCTTGAGCTGAAGCCGATGCTGTACGACGCCTGCAGCAGGAGGCGGGGGCAAAGGTGGGCCGAGATCCTGTCGGAGGAGAGCGTGACAAGCTCAAGGTGGCCGTGGAGAATGGAAACGCCAGGTTCAGGAAGCGAG	.	FAIL_NOTPRECISE	IMPRECISE;SVMETHOD=Snifflesv1.0.12;CHR2=chr28;END=40156117;STD_quant_start=0.420084;STD_quant_stop=17.891832;Kurtosis_quant_start=6.847628;Kurtosis_quant_stop=6.801943;SVTYPE=INS;SUPTYPE=AL;SVLEN=200;STRANDS=+-;STRANDS2=30,38,30,38;RE=68;REF_strand=39,45;Strandbias_pval=0.870076;AF=0.447368	GT:DR:DV	0/1:84:68
chr28	40158734	92284	N	TAACGCAAGAGCCTAGTTGATTCAACTCCTGGATTTAAAACCTTGGGATGTGAATTTCCTTTGATGTGAATTCTCTGGCTCCCGTTGGCTCGGCCATTCCCCCGAGTGCCCTCCCTGCTAAAACCCCTACAACCCAGGGCAGCCTCCGGGCTCCCATCTCTAGTCCTGCCAGCTCTTCGCCGGTGGGGCACCCGGCTCCTGTCTGAGGCATGGTTAGCCCGGCCCTCGCGACTCCTGCACCCAGACCCAAGCCTAAGGCTCCGCAGAGGAGGGAGCAGGGGGGGGGGTGCGAGGGGAGCAAGGCGCGCGTACGGGAGAAAGCCCTGTGCAACGGGGTTCCCAAGTGATGCACAACAATCCCACCCCTAGCCCACCTCCCGCCCCACGCCCAGCCATGCCCCGCACCCTTCATGGCCTCCCCAGGCACTAGGCTCTTCTCCGTCGAGCCCCCCAGCACCCTGCACCCCCTACCCTCAGCAGGCCACCCTGCACCCTCCGACACAACCCCAGACACCCGGGAACCCATCTGCGCCTTGCCCCATGGATGCCACAGCTCTCTTGGGCGCTCTCCCCCCGCCACCCCCAACAACTCTCACTACCACAGAGCCACCCGCCCCCTGCACCCACACCGCGCGCAGCGCACGGCTCAGTGCCCGGGAGCGCGTCTTGTTCTGTCATGTGGCTCCTTTCGCAGAGCCTCTCAACAAACTCTTTTTCTATCTCTTCCCCTCACGCCCGACCTCCCCACCCTTTTAGTTTCTATTTTGTTCTTCTTTTCCTCCCTTAAGTAACTTTCATCTGTGTCTAGCTCGACTGCCCCACCGGGGGATGAGATGTCCTGGGCTGCGCTGGTGCAATTCCTGGGACGGTCCCCCTCTTAACACCCTCCCCCGGTGCCCACGGGCTGTTCCAAGGCCTCCCGCGCTTTGAGAGCCCGTGGGCGGGGACCCCAGGGCCAGGATTGGGTACACATTGCGCAGGGCAAGGATGATGGACCGG	.	UNRESOLVED	PRECISE;SVMETHOD=Snifflesv1.0.12;CHR2=chr28;END=40158734;STD_quant_start=0.000000;STD_quant_stop=0.000000;Kurtosis_quant_start=7.240641;Kurtosis_quant_stop=2.050302;SVTYPE=INS;SUPTYPE=AL;SVLEN=999;STRANDS=+-;STRANDS2=15,17,15,17;RE=32;REF_strand=0,0;Strandbias_pval=1;AF=1	GT:DR:DV	1/1:0:32
chr28	40158734	92285	N	TAAACGCAAGAGCCCTAGGTGTATTAACTCCTTGGATTTAAACCTGGACGTGAATTACTTGATGTGAATGCCGGCTCCCGTGGCTCGGCCGTCCTGTCCCCGGAGATGGCCTCCTCCCGGCCAAAACCTCCACAACCCAGGGGCAGCCTCGGGCTCCCATCGCTCCAGCTACCGAGGCTCTTCGCCGGTGGGGGAACCAAGGCCTGTCGGGGGCACTGGGTTAGCCCGCCCCCTGACATACCCGCACCAGAACCACAGCCTCAGGCTCCGCAGAGGAGGGAGCATGGTTGGCTGGTGAGGGCGCCAAGGGGCGTGGGGGAAGCCCTGTGCTACTGGGTTCCCCATGATGCCCCGCACCCTCGCCCCACCCCTAGCACCCTCGCCTGGCCCCCCAGCAATGCACCGCCCCACCCTTCTTGGCCTTTCCCCCCAGGGCAACCCAGCACCTTCTCCGGGCACCCCAGCACCCCCCGCACCCTCCCTACCCCGAGCAGGCCACCCTGGAAAACCCTGCCCCCCCAGCACACCCGGGACCTCCTGGGCCTTGCCCCCACAGGATGCCCAGCACGCCTCCTTGGGGCGCCCCCAGGTCAACCCCCAAAACCCTCCCTACCCAAGCAGGCACCCCGCCCCCCAGCAACCCAACCTCCGGCGAGCGCACCAGGCTCCGTGCCCGGGGAGTGCGTCGTTGTTCGGTCTTGTCTCCTGTCCGCCAGAGCTCTACAAACTCTTTGTTCCTCCGCTTCCGCCTCACGTCCCCGCCCGTCTCCCCATACCTTTTCAGTTTTTCTAATGTTTGTTCTTAGTTTTTCTCCGTAGCTTTCAATTCTGTGGTCGTAGCCTCGCCCTGGCCCGACCGGGTGAGTAGTCCTGGGCTGGCGCTGGTGCAATCTGGGGACGGTCCCCGACCTAACCCCCCCCCCCCCGGGCCCACAGGGCTGCGGTTCCAAGCCTCCCCTGCAAGCCGTTAGAGCCTTGGGCGTCCCCAGGCCGGATTCGGGGGTCACAGGGGCGCGAGGGAAAGGAGAGGACCCGGGAGGGGGCCTCCCGGGTTAGAGGCCCCCATGGGCTCCGATCAACGCGGCCCGCGTCCTGTCGCGCTCCGCTGGCGGCCTACGCAACGACGAGCGCCCAGAAGTGCCCGGCCGGCCGGGAACCGCTCGTCTACCCCGTGGCCGGCGTTACTCGTGGCTTTGCCGGGCCACGCGTGCTTCCCCCTCCGGACAGGCCTGGCGCCATGCCCGGCCCTTCCCCAGGCTGCGGAGAGGCTTCCCCTAGGGGCAGCGGCATCCCCCCTCCTACGCCGACCTCCCCTCCCCTCCCATCCGAACCGCCTCCGCCAGCGCCCGTCCTCTCTGGAAGGATCTCCCGGACCGTGGCCCCGAGTCTCCTTCTTCCAGCCCCCAGAGGAGCAGACCCCCTTGCCCCCCAGCCGGACCAAGAGGAAGTGGGGGCCCGGGCGGCAAGATCCCACGCCCCGTCTCGTCCCTGAGCACCAAGAGGATCTGGTGTCTGCGGACGCCCGTCCTGTCGAGGAGAAGAAGGAGAAAGGGGGGCGTTTTAGCACCTCTGACGGGCCCACTGCCTCTGTGAGCCGTTTAGAACTAGTTGTCTGACTTGGGGGCTCCGCTGTAAGAGGCCTGGTTCTTGGGTGCCGGACCCTGGGTCCCTCATCAGGGACGCATCCTTCCAATCCCGGTGACAGGGATGCATAAGTTTCCCGGCTGAGCAGGTGCAAAGAGCCGCTTCTGTGCAGGAGCGTCCACACCCTACACCCCACATCAAGGCCCCGTGAGAGCGACAACACAAACGTCTCAGATGGACCGGTCAGAAGGACCAGGCAGGCACCCCCACAAATGAAACCCAAAACCCCCCCAACGAAGCTTGGCCGACAGAGGGCGACCTTCATTCAGGGAAGCCCAGGAAGGGGGCAACAGGAGGATGTTCCGAGGATGGATCCCCATTCCCCCGAACCCTCGGGTGGCATAGGAGGACCCGGTCGCTGGGGTCCTAGCAACCTCATGGCCAAACGTTCCCTGCTGGTTTTAAATGACGCTGTCAGCGTTGGGAACAGCGGCGGCTGCTGCCCACCGTGCGTCAAACCAGCAGGCTTCCAGGCCAGCCTGAGCCGCACCGGATCAAGCGCAGTGGGACAAAGGGCCGGGCTGTCCGGGGAATGCAGAGCACAGAGGCACCGAGCAGAGGCCGTGGGCAGCGGCCGGCTGGGGGGGCCCCGCGCTGCCCGTGAGGCTAGACAGCCACGCAATGTGTCCTGCAGAACAGGAGAAGGGAGGCCCGACAATCCCGGTGACAGGACACAGGTAGTGTTTCGTCCGTACCACGGAGGACCGGGTTTCCCCCTCCCCGCTGTTCGGGGCCCTCGCGTGTCCACTGGCCGCACCGCCTCTGGCCTCGTCAGCCCTGCGTAGGGCGGCGTGGGTCCGGCGGAGATGGTGGGGTGCGGTCCGCGGGGACCGTCCTGCAGTGGGAGCCCCGGGGGGATTCCAAGGCCAGTGAGACCGGCGGGGCTGGGCGCACGTCGCCACCAACAGACCGGAACAAGAGTCTGCCCCCAACCCCGGGGCATCACCTGGCGGGTCCTCAGGGTCGCTCCCTGTCTGACCCGGGGGGCCTCCGCGCCCGGACGCCAGCACTCCACCCAGACCCCAGGGTGGTGCCATGTGGAGGACGTCCATAGCTCGAGGGTACGCACGGTGGCCTCATCGCCCCGGCGTGAAGGGCTGTCCCAAGGGCTCAAGCCACGCGGGTCCACTGGCCGGCACTGCCCCCCCCCCCCGCCTTCCAGGGGGCCCTGACGGCTGAGGCTGCCTTCCCCGGCGAGTCTCCGGAGCTGCGGTGCTTACGGGGCGCTGCTGGGTGCTGCGGGAGGCCTAAGCAGAGGTGCGGGGCCCCTAGGGCTGCTCGTGGAGGTCCCCTCCTGGGCGGGTCCCTGGGCCGCAGACGCCGGGGTGAAGGGGGCCGGGCCGGGACACGGGAAGCTGTTCCGCTGCCTGTTCAGAAAGTGGGGACGGTGACGGTCATTATCGGCTCACGTAGTACGAGTGGCGCGGATTCCGTTGAAAGAGGCGCGATGACGGCGTGTGGTCCAGCCTGGCCGCGGGCTCCGGGACACGCGTGGCCCCAGGGCCATCCCCGGGGTTGCAAGGGCTAGCAGAGCGACCGCTCAGCGTGCGGGGGGGCGAGCGGCCCCGGCCCAGAGACGCCCCGGGCTACACCTGCACCCACACCACACCTGCCCCTGGACACCGGCGGCCAGCAGGGCCACCGGCTGCCTTCCCAGGGCCGGCTCGGAGCCCGCAAGCTGGCCCGGGAGCCCCCCGGGAGGGCCCAGCAGCTCCGCCAACCCCCCCCGACGTGAGAATCCCCGTGAGCGGTGGCCCCGAGGGCACATCCCTTCTTCGTGAGGTGTGGGAAGAGCAGGAGGGGCTGGGGCGACGCTGTGGCACCAGGGTCACACCCCGTGGAGATGACTCGAACGTTAATGCACGGGGAGTGGGTAAACGTCCAGTCACTTGTGACGGAGCAACCTGCACGGCTCTGCTCCGTGGGGCCGCGTCCCACCGGGTAACTACGGCGGAGCAGAGGCCCCCGAGGCCGCGTGTCCCGTTTTCTTCTCCTGTGCTTCTGTGCAAAAGAGGTTGGCGCCTGCCAGTGGCTCCCCGGGCCCGGGGACCCCTGCTCCCTGACGGGCCTCCCTGGGGCCCGGGACGATGGCGACGCCCGATGGGCTTCCCTGGTCACAGTGACCCCTGCCCCCAACTGGCCGCCCGGGCCCGTTTCCTGCTGCTGGAGTCCGTTCCTTCTCTGGGGGAACCCGTTGCCCGGCCCGCCATCACTTACCCTCTCAGGTGTTCAAACGCAGCCGAACCTTTAAGTTCACTTTTCCACCCTTTCTGCGTGGGTGACCGCCCACCGTTGGCTGGGCTGTCCCACCTAGCACCACTGACACAACCGCCCGACCCCGGCTCAGCACCTCCTGAAGCTGCCCCCCCCGCAGGGTGCTCCGCGGGGAGAGCGTCCTGCCCCAAGGAGCGCTCCCTCCTGCTGCCGGGGGAGTGGGGGGTGTGGTTGGGAGCCGACCCCTTGGATAGCGGGGGGGCAGGAGCATGATGTCCTAGGGCCGCCCTTGGGGGGCGCAGCGGGGAGCTACTCCAGGCACCGCCACGCCCGTGGCGTATGTCCTGCTCTGTCACATATCCGTCCATATCATCCTCCTCCGTCGCAGCTGTCCTCAGCTCTCGATCCATCAGGCTATCTGTGGTCGTCCCGCAAACCTGGGATGAAGTCCGTGAGTCCACAAGGTCAACCACCCCAATCCGCAGACCGATCCAGGATCAGGAGCAGTCCAACAGCCCCATCTGTACTCCTGCCCTGGCCTCCACGGTGCAACAAGACTCGCAGCCCGTGCACGGGAGCGGTGCTCAACGCTGCGCCCCAAAAGGAGGCTCTGGGCCGACCCGGTGGACCCCACACACAACCCTTCCTCGCGGGCCCGAGGTCACCAACAGGGGTCGCGGCCTCCGACTCAGAACACTGTCTCGTCCCCCCGCGGCGGCCGTGCTGTCCGAGCGCTCAGGCCCCGCAGCTGATTTCTGCGCTAAGTCGCGGGAGCTTCGGGTCGGGCCTTGCGGCTCTCGGGGCTTTGGCACCGCGCGTGTGACCGCCCCCCCAGGTTGCTGATCCAGCGCCATCCCCGCAGCCTCAACTCCCTCTGGGCCCTCCTGCGGGCAACCCGCCCCCACCGCCTGCAGGCACCGCACCCCTGTCCCAA	.	FAIL_NOTPRECISE	IMPRECISE;SVMETHOD=Snifflesv1.0.12;CHR2=chr28;END=40158733;STD_quant_start=0.554700;STD_quant_stop=55.270663;Kurtosis_quant_start=1.704952;Kurtosis_quant_stop=0.172370;SVTYPE=INS;SUPTYPE=AL,SR;SVLEN=6200;STRANDS=+-;STRANDS2=12,15,12,15;RE=27;REF_strand=0,0;Strandbias_pval=1;AF=1	GT:DR:DV	1/1:0:27
chr28	40172150	92286	GGGCAGGGGAGGGGCGGGGAGGGGCAGGGGA	N	.	PASS	PRECISE;SVMETHOD=Snifflesv1.0.12;CHR2=chr28;END=40172192;STD_quant_start=3.391165;STD_quant_stop=3.262339;Kurtosis_quant_start=-0.904656;Kurtosis_quant_stop=-0.551313;SVTYPE=DEL;SUPTYPE=AL;SVLEN=-42;STRANDS=+-;STRANDS2=19,10,19,10;RE=29;REF_strand=40,30;Strandbias_pval=0.504348;AF=0.292929	GT:DR:DV	0/0:70:29
chr28	40172952	92287	NNNNNNNNNNNNNNNNNNNNNNNNNNNNNNNNNNNNNNNNNNNNNNNNNNNNNNNNNNNNNNNNNNNNNNNNNNNNNNNNNN	N	.	FAIL_GAP	PRECISE;SVMETHOD=Snifflesv1.0.12;CHR2=chr28;END=40173026;STD_quant_start=0.000000;STD_quant_stop=6.223611;Kurtosis_quant_start=2.005770;Kurtosis_quant_stop=1.550422;SVTYPE=DEL;SUPTYPE=AL;SVLEN=-74;STRANDS=+-;STRANDS2=34,26,34,26;RE=60;REF_strand=34,27;Strandbias_pval=1;AF=0.495868	GT:DR:DV	0/1:61:60
chr28	40200258	92288	CCCTGTGCCCCCGACCCTGTGCCCCCCACCTTGTGTCCCC	N	.	PASS	PRECISE;SVMETHOD=Snifflesv1.0.12;CHR2=chr28;END=40200299;STD_quant_start=2.019139;STD_quant_stop=2.066212;Kurtosis_quant_start=-1.424434;Kurtosis_quant_stop=-1.296073;SVTYPE=DEL;SUPTYPE=AL;SVLEN=-41;STRANDS=+-;STRANDS2=16,37,16,37;RE=53;REF_strand=23,51;Strandbias_pval=1;AF=0.417323	GT:DR:DV	0/1:74:53
chr28	40211045	92289	N	<DEL>	.	FAIL_NOTPRECISE	IMPRECISE;SVMETHOD=Snifflesv1.0.12;CHR2=chr28;END=40212211;STD_quant_start=13.593591;STD_quant_stop=0.597614;Kurtosis_quant_start=-1.756786;Kurtosis_quant_stop=3.361522;SVTYPE=DEL;SUPTYPE=SR;SVLEN=-1166;STRANDS=+-;STRANDS2=15,13,15,13;RE=28;REF_strand=19,10;Strandbias_pval=0.424183;AF=0.491228	GT:DR:DV	0/1:29:28
chr28	40222687	92290	N	CCCCCCCCCCCCCCCCCCCCCCCCCCCCACCCCCCCCCCCCCCCCCCCCTCCCCCCCCCCCCCCCCCCCCCCCCCTCCTCCCCACCCCCCCCCCCCCCCCCCCCCCCCCCCCCCCCCCCCCCCCCCCCCCCCCCCCCCCCCC	.	FAIL_NOTPRECISE	IMPRECISE;SVMETHOD=Snifflesv1.0.12;CHR2=chr28;END=40222687;STD_quant_start=0.632456;STD_quant_stop=42.148547;Kurtosis_quant_start=6.804376;Kurtosis_quant_stop=4.231319;SVTYPE=INS;SUPTYPE=AL,SR;SVLEN=112;STRANDS=+-;STRANDS2=2,15,2,15;RE=17;REF_strand=40,38;Strandbias_pval=0.0028935;AF=0.178947	GT:DR:DV	0/0:78:17
chr28	40225985	92291	GTGTCTGGGTGTGCATGCATGCAGGCATGCGTGTGCCTGTGGCTATGGCTCTCTGCACATGTTTATGTGTATGCTTGTGTCTGGGTGTGCATGCACATAGGCATGTGTGTGTCTGTGGCTATGGCTCTCTGCATGTGTGTGTGCATGTGTGCTCGTGTCTGGGTGTGCGTGCATGCAGGCATGCGTGTGTCTGTGGCTATGGCTCTCTGCACGTGTATATGTGTGTGCTCGTGTCTGGGTGTGCATGCACGTAGGCATGCGTGTGTCTGTGGCTATGGCTCTCTGCACATGTGTGTGCATGTGTGCTCGTGTCTGGGTGTGCATGCATGCAGGCATGCGTGTGCCTGTGGCTATGGCTCTCTGCACGTGTATATGTGTGTGCTCGTGTCTGGGTGTGCATGCACGTAGGCATGTGTGTGCCTGTGGCTATGGCTCTCTGCACATGTGTGTGCATGTGTGCTC	N	.	PASS	PRECISE;SVMETHOD=Snifflesv1.0.12;CHR2=chr28;END=40226446;STD_quant_start=3.862210;STD_quant_stop=4.237727;Kurtosis_quant_start=2.602837;Kurtosis_quant_stop=1.602177;SVTYPE=DEL;SUPTYPE=AL;SVLEN=-461;STRANDS=+-;STRANDS2=28,21,28,21;RE=49;REF_strand=54,48;Strandbias_pval=0.727598;AF=0.324503	GT:DR:DV	0/1:102:49
chr28	40229803	92292	GGGCCAGGTGCAGGGTCAGGACGGCCACCTGAGCTGTCCCGGGCGTC	N	.	FAIL_NOTPRECISE	IMPRECISE;SVMETHOD=Snifflesv1.0.12;CHR2=chr28;END=40229852;STD_quant_start=14.577380;STD_quant_stop=14.364888;Kurtosis_quant_start=-1.802194;Kurtosis_quant_stop=-1.786844;SVTYPE=DEL;SUPTYPE=AL;SVLEN=-49;STRANDS=+-;STRANDS2=24,17,24,17;RE=41;REF_strand=47,39;Strandbias_pval=0.706522;AF=0.322835	GT:DR:DV	0/1:86:41
chr28	40231332	92293	N	GCACCACATACCACGCACACACAACCCATATGCACACACA	.	PASS	PRECISE;SVMETHOD=Snifflesv1.0.12;CHR2=chr28;END=40231336;STD_quant_start=3.802833;STD_quant_stop=2.616516;Kurtosis_quant_start=5.001486;Kurtosis_quant_stop=4.831845;SVTYPE=INS;SUPTYPE=AL;SVLEN=38;STRANDS=+-;STRANDS2=10,16,10,16;RE=26;REF_strand=46,49;Strandbias_pval=0.385724;AF=0.214876	GT:DR:DV	0/0:95:26
chr28	40232533	92294	N	CTCCTCCCATCCTCCCCTCCCCGCCAGCCACCCCACCACCGA	.	FAIL_NOTPRECISE	IMPRECISE;SVMETHOD=Snifflesv1.0.12;CHR2=chr28;END=40233092;STD_quant_start=281.385145;STD_quant_stop=244.795833;Kurtosis_quant_start=-1.880316;Kurtosis_quant_stop=-1.788616;SVTYPE=INS;SUPTYPE=AL;SVLEN=54;STRANDS=+-;STRANDS2=10,7,10,7;RE=17;REF_strand=55,58;Strandbias_pval=0.451047;AF=0.130769	GT:DR:DV	0/0:113:17
chr28	40242129	92295	N	TCCAACCAGGCCGAGGGACACAGATGTCCAT	.	PASS	PRECISE;SVMETHOD=Snifflesv1.0.12;CHR2=chr28;END=40242128;STD_quant_start=9.767292;STD_quant_stop=8.694826;Kurtosis_quant_start=5.259425;Kurtosis_quant_stop=0.757865;SVTYPE=INS;SUPTYPE=AL;SVLEN=37;STRANDS=+-;STRANDS2=7,6,7,6;RE=13;REF_strand=44,40;Strandbias_pval=1;AF=0.134021	GT:DR:DV	0/0:84:13
chr28	40252440	92296	N	<DEL>	.	FAIL_GAP	PRECISE;SVMETHOD=Snifflesv1.0.12;CHR2=chr28;END=40253939;STD_quant_start=0.447214;STD_quant_stop=0.894427;Kurtosis_quant_start=6.921404;Kurtosis_quant_stop=-1.265856;SVTYPE=DEL;SUPTYPE=SR;SVLEN=-1499;STRANDS=+-;STRANDS2=8,8,8,8;RE=16;REF_strand=0,0;Strandbias_pval=1;AF=1	GT:DR:DV	1/1:0:16
chr28	40270334	92297	AATCNNNNNNNNNNNNNNNNNNNNNNNNNNNNNNNNNNNNNNNNNNNNNNNNNNNNNNNNNNNNNNNNNNNNNNNNNNNNNNN	N	.	FAIL_GAP	PRECISE;SVMETHOD=Snifflesv1.0.12;CHR2=chr28;END=40270415;STD_quant_start=0.206284;STD_quant_stop=0.850532;Kurtosis_quant_start=25.596399;Kurtosis_quant_stop=3.046767;SVTYPE=DEL;SUPTYPE=AL,NR;SVLEN=-81;STRANDS=+-;STRANDS2=47,48,47,48;RE=95;REF_strand=53,49;Strandbias_pval=0.776254;AF=0.482234	GT:DR:DV	0/1:102:95
chr28	40276246	92298	N	CCCCGCAGCAGCCCCGGGGCCCCCCGCCCTGCACACCGCAGCCGCAAGCAGCCCACATCCCCGCAGCACCCCCTCGCGGCCCCGCCCTGCACACCCGCAGCGCAGCAGCCCCCATCCCCGAGCAGCCCCCTGGGCCCCCGCCCTGCACAACCCGCAGCCGCAAGCAAGCCCCCATCCCCGCAGCAGCCCGGGGCCCCCGCCCCTGCACACCCGTCAGCCCGCAGCAGCCCCCCCCCGCCCGCAGCCCTCCGGGGGCCACCGCCCTGCACACACCGCAGCCCGCAGCAGCCCCCCCCCCCAATTCCCTCCCTTTTTTTGCCAAACGGGCCAAAAAAGCCTCCCGGGGCCCTCGCCCTGCACAAACGCAGCTGCAGCAGCCCCCATCCACGCAGCAGCCCCCTGGGCCCCCGCCCTGCACACCCGCAGCTGCCGCAGCCCCCATCCCCGCAGCCGTCCTCGGGCCCTCGCCCTGCACACCCGCAGCCGCAGCAGCCCCCCATCCCTTGCAGCAGCTCCCGGGGCCCCGGCCCTGCACCCCGCAGCTGCCGCAGCCCCCATCCCCGCAGCCGCTCCGGGTGCCTCGCCCTGCACACCGCAGCCCCGCAGCAGCCCCCATCCCCCGCAGCCCGCTCCGAGGTCCGCTCACACGCGCCCGGCGGTCCTGGTGCGCGCCCCCTCCTTCCCGGCGGTCCCGGGCCCGCGGCTGCCCCTCTGGGGCCTCCGGGGTCTGGCAGCCTGGTGCCGAGGAGCCCAGGGGCCACCGGCGGGCTCCGGGACGACGCTGCCCGGTGCTGTGTCCGTGGGACCAGGATCGGGTCCCCCCGCGCAGCGCGCCTTCCCGCACGCTCGTTCTCGGGAACCAAGACGCCACGTGTCCCCGCGGGCGGCACGACTGTGCCTCGGGACCCCGGCTGGGAACTCCGCGCGCAGCGCTCCCTCACTCTCCTTGCGCCGCCGGATTCTTGGCGCGCTCCGGGACCCGTACGCGCTCTCCATGGGCGACGCGTGGGCCTGCAGCCGCATTGTTGGGCTGCACCACTCGCGTCCGATTTGCGCACGGTAGTGCCGCGGAATGGGGGGCGCCGCGGAGTGCGAGGGGTGCTCGGGCCGGCGCGCGGGGGGGAGCAGGACGGAGTGAGCGGGGGGCGCTGTTTCGTGAGGGCGGGGGTTTCGTGCAGCAGGAAGCCGGGGCGCGGGGGGCCGGGCACGGTCCGGGGTTGCAGGGGATAGTGAGGGGGGACAGAGGGCAACGGGTTAAGCCGTGAGCGGCACGGCGCGGGGTCGGGGGGCAGGGGTGCAGGGGTGAGTGGGTGCGGGGGATCGGGAGTGGCGGGGGGGTGGGGGGTGCATGGGTGAGTTGGGGTGTTGTGGACAGGGAGGGCAGGGGTACAAGCAGTGAGAGGGGCGGGGGTTTCGGGGAGCGGCGGGGTGCAGGGGTGAGCGGTGGGCACGGCTCGGAGGGCAGGGCGCTAGGAGGAGAGGAGTGCAGGGCAAGGATGCGAATGAGGGCCGGAGGGTGTGAGCAGGGATGCAGGGCGGCTGGCGGGGGGGTGCACGGGTGGAGTGGGGGTGCGGGAGGGGGGGACAGGCGTGCAGGAGTGAGCCAGCGGTGAGGGGGCAGGGCGGGGGGGTGCACAGGCGGTGAGAAGGAGTGCAGGGGCCAGGCAGGGAGGGGTGCAGGAGGAGCAGGGGTGAGGGCGGAGGGCCGAGGGTGGCCAGGGCGTGAGTGGGGGGCGGGATGCGGGCCACAGATGGAGCGGGGGTGAGGGCGGACGGAGGGTGGGAGTGCAGGAGTGAAGACAGGTGTTTTTTTTGGTTTTTTGCAGGGCCGGGGAGGGTGGGGGCACAGTTTGGCTTGGGCAGGGGGCAGGAGTGAGCATGGGGGTGCGGGCCGTGAGGGCGGGGGCGCAGGCGTGAGCGGGGTGCGGGGGGGGGGGGGTGCAGCCACAGGAGGTGATCGGCGTGTGATGGTGCGGGACCGGAGGGTGGGAGTTCAGGAGTGAGCAGGGGTGCAGGGCCGGGAGGTTGGGGGGCACAGTGTGGGCAGGGGTGCCGGAGTGAGCAGGGGGTGCAGGGGCGGGGGAGGGTGGGGGGTGCAGGTGGGCAGGGGTGCGGGCTGTGAGGAGCCGCCCCCTTGGGCGGCC	.	FAIL_NOTPRECISE	IMPRECISE;SVMETHOD=Snifflesv1.0.12;CHR2=chr28;END=40276247;STD_quant_start=0.641689;STD_quant_stop=47.129359;Kurtosis_quant_start=3.227352;Kurtosis_quant_stop=-1.849891;SVTYPE=INS;SUPTYPE=AL,SR;SVLEN=4168;STRANDS=+-;STRANDS2=20,15,20,15;RE=34;REF_strand=0,0;Strandbias_pval=1;AF=1	GT:DR:DV	1/1:0:34
chr28	40295391	92299	N	AAAACACAAAAAAAAACAAAAAAAATGTAGGGATCCATGGGTGGCGACAGCTGTCTTGGCGACTGCCTTTGGCCCAGGCGCCCGCATCCTGGAGACCCCGGGATCGAATCACACATCGGGCTCCTGATGGAGCCTGCTTTTCCTTCCCTCTGCCTATGTCTCTGCCTCTCCTCTTCTCTGTGTGTGCCTATCATGAATAAATAAATAAAATCTTTAA	.	PASS	PRECISE;SVMETHOD=Snifflesv1.0.12;CHR2=chr28;END=40295406;STD_quant_start=1.483240;STD_quant_stop=6.125357;Kurtosis_quant_start=10.671763;Kurtosis_quant_stop=1.316975;SVTYPE=INS;SUPTYPE=AL;SVLEN=201;STRANDS=+-;STRANDS2=27,24,27,24;RE=51;REF_strand=56,45;Strandbias_pval=0.863296;AF=0.335526	GT:DR:DV	0/1:101:51
chr28	40310660	92300	GAAGGAAGGAAGGAAGGAAGGAAGGAAGGAAGGAAGGAAGGAAGGAAGGAAGGAAGGAAGGA	N	.	PASS	PRECISE;SVMETHOD=Snifflesv1.0.12;CHR2=chr28;END=40310722;STD_quant_start=1.939563;STD_quant_stop=1.647509;Kurtosis_quant_start=-1.089872;Kurtosis_quant_stop=-1.016631;SVTYPE=DEL;SUPTYPE=AL;SVLEN=-62;STRANDS=+-;STRANDS2=20,23,20,23;RE=43;REF_strand=40,41;Strandbias_pval=0.85082;AF=0.346774	GT:DR:DV	0/1:81:43
chr28	40314686	92301	N	CCCGTGCTCCCCCATCCCTGTGCTCCTCCCATCCCCGTCGCTCCAGTGGCCCCCCCCGTCCCTGGCACCCCTGTCCCCGATCGCTACCTATGTTGGGGGTCTCCAATCTACTGTCTCCCCCAT	.	PASS	PRECISE;SVMETHOD=Snifflesv1.0.12;CHR2=chr28;END=40314685;STD_quant_start=5.390049;STD_quant_stop=5.191085;Kurtosis_quant_start=0.987641;Kurtosis_quant_stop=0.862373;SVTYPE=INS;SUPTYPE=AL;SVLEN=107;STRANDS=+-;STRANDS2=19,20,19,20;RE=39;REF_strand=39,37;Strandbias_pval=0.845287;AF=0.33913	GT:DR:DV	0/1:76:39
chr28	40318306	92302	N	<DEL>	.	FAIL_GAP	PRECISE;SVMETHOD=Snifflesv1.0.12;CHR2=chr28;END=40319897;STD_quant_start=0.547723;STD_quant_stop=1.183216;Kurtosis_quant_start=5.786937;Kurtosis_quant_stop=-1.106866;SVTYPE=DEL;SUPTYPE=SR;SVLEN=-1591;STRANDS=+-;STRANDS2=7,7,7,7;RE=14;REF_strand=0,0;Strandbias_pval=1;AF=1	GT:DR:DV	1/1:0:14
chr28	40327550	92303	N	<DEL>	.	FAIL_GAP	PRECISE;SVMETHOD=Snifflesv1.0.12;CHR2=chr28;END=40328353;STD_quant_start=0.522233;STD_quant_stop=0.000000;Kurtosis_quant_start=7.957720;Kurtosis_quant_stop=3.069925;SVTYPE=DEL;SUPTYPE=SR;SVLEN=-803;STRANDS=+-;STRANDS2=11,12,11,12;RE=23;REF_strand=0,0;Strandbias_pval=1;AF=1	GT:DR:DV	1/1:0:23
chr28	40330741	92304	N	GAGTGGGGTTGGGAGCGGAGCACCGTGCCTCCGTACTGACCTTGAGGTTCCCCCTGTCCAAGCTCCCATCGGGGTACTTAGTAGGGCGGCACTGGCGGTAGGGGGCCCAACAAGGGCAGAGTGGACTGGGGGGAAGGGAGAATAACCTAAAAATAAAATGAGGAGTGAAACAACGTGGACGAGGGTGGTTGGGGGGTTGCGGGGGTTTGGGGCTGCCCTGTTTACAGGAAGGAGGGAAGAAATTCTCGACAGAAAGGTTTAACTGCCTCGCATGGGTCGCCGCCCACAGACGGCCTATCTGGGCTCCTCCCTCCCCCCCATCTCCTAACTGCCCCCATGCTTCCATCCCTTTCCCCAATCTCCCTCTGTCCCACTTCCACCTCTCCTATCCCCTCTTCCCTCCTCCCTCCCTCCCCGTCCCATCACTCTCCACCCCCCTCCCTCCTTCTTCTACTCACCTCTCCCTCCTCCCCATGTCTCTCCCTCCCTCCCCCCTTCCTTCCTCCCTCACCCCTTCCTATGGGCTCTCTCTGTCTCTGTGCGTCTTCCTGTCCTGTCTTCTGTTGTTTTCTTTTTTTTTTTTTTCTGGGGGGCCCCCCCACCCCCCCCTTTTTTTGGGGGGTGGGGGGTGTGGACAGGACAGCCTCGGGAGCCGGGACGCTTGATCGTTGCCGCACCAAAAGCAACAAGGCGCGTTTGCCTGATTGGCTTTTTAGTTGTTTTTTGGGATTGAAAACTTCTTGCTTTGAGTCCAGGCAGCCACGGTGTTGGCGAGGATGTGCAGGGCCGTGGGTGGGGGTGTCCTTGCTTCTGGGGTCAGTGCTGGCCTGTTTTGGCGGCCCGCGCCCCCCGGCCTGCTCCTTGCGAGGCAGACCTGGGGACTGCTCCGTGTGCTCTGCCGGGTTGCTGCAAGTCTCCCGCGATGCTTAGGGAGCTTCTCGGGCCGCTTGGAGGGGTCGTTGCGTAGTGGGTCTTGGTCTTTGTTACCTGGTTCGGAGGGCTGCGGAGCTGGGGCAGGTCGACCTGCAGGTCGTCACCAGCTGTGGCTTGGGGACCAGCTGCCGGAGCCGCCTCAGCCTTGGTGTGCGTCTGCACCGCCAACCAGAGGCCGGTCGCGACTCCAGAGGCGCCGCTGGGGGTCAGGGCCTTCCAGGCCTTTCCGTGGGGGGCCACCCCCCTTTTTTTTTTTGGGGGGCCCCGCCCATCTTGTCCCCGTGCCTCCCGGCCCCACCTTGCAGAGGGGCTGGGGGCTGAGAGGTCCTGGGAGTGGGGGTGCCCAGGCGACCTTCTGGAAAGCACCAATGCACCTGCTAGGCTCGGGGACCTGCCACGGGGCTCTCCCAGCAGGGACAGCCCCAGCCTCACTGGGGCTATGCTGCCCCCAGGACTGAGCTGACCCCCACGGCCGCCCGGGCCCCCCCTGGCCCATGTGCTCTGGCCCGCCGCCGGCCTCCCTGGGCCTCGCTCCCTGCCTGTCTCCCGTGACTGCGGCACCGGCCCTTCCAGGGATGGGTGGTGGGTGTTGCCCGGGGGGGACTGGTGATGACCTGTGTCAGCCGCCCGCTGTAAGTGGCCCACACCCTTTTTTGAGTGGGGGGGCTGTTCTTACAGGTGGCTCCTCCCACGCCCTCCACACCGGGCAGGGTCTCCGACGTCCTGGGGTCAAGCTCCTGGCTGGAAGGGTACGGGCACCTCCTCCCGACTCGACCATAGGGGGCTGGATTGCGTCCATGCAGGCGGTGGAAGGGCACCCACAGGAGGCGCTGTGGCCAGTCCCCCAACCTGGTAGGGGGGTTTTTGGGGGATGGGGGGGGCCCCTCTCCTCCTGAGCTGGCGTCCGCTTCCTCGGGCTGAGGCTCACTAGGATGTGGGGGACACGGGGCCTCACCCCGTGCATCCCAGCTCCCACTTTGCGCATAATTCCACCACAGGAACGTGCTGCGAAGGTACGAACGGGCCACACCAGCGAGCATCTGGCGAGGAGCTGACCTGCTGCCTGTGGATCCGGGGAAGGTCCTGGAAGAGGTTGACATATGGCTGAGCGCGACCGTTGAGTGATCAGAGCTACTCGGCTGCGGTGCGTGAGCGTCCCTACTTGACAAGGATGGCGCGAGCTGCCTGTTGGCCTTTGGCAGAAGGAAGCCTGCACGATCCGGGGTGGGGGAGGAGGCAGACGTCGTGGGGGGGCGGAGGGCGGCGCCGCCTTGTCCTGAGCGCAAAGGCAGCACGGGGCCGTGTTAGGCGTGGGTGCAAGAGTCCCCGTTCGTGGGGTTCAGCCGTCGCGGGATGCAGGACGGAGGTTGAGTCAGGATGGGGAGCCCATGGTCGTCAGGGCAACAGAGCGGAGCAGGGTTCTGAGCCCAGAGGGGCCGACCCCAGGGGTGCTGGGCCGTTGGCTCCTGGAGCGTGCGGGACCAGTGGCCCTGCTGCGCGCCCCAGCCGGCCTTGGGTCTGGGCGCCTCGCTCTTGCGCTGGGATTGGCGCCTCTGGGCCCGTGCTCAGGGAACCGGTGCGGATGTGGGGCGGGAGCGGAGGTGCCTGGGACAGGTGCGCCGGCCGCGGGTCGCAGGGCAGTGCCCCCACGGGATGGGCCGTGTCCTGCCCGAGGCCCCATGCGGAGGGCTGCCATGGGGGCGCTGTTACCCCGGGCATCAGAGCGGCCTCCCGAGCGGCCCCCAGCTGCTCCGGGTGAGCCCCCACGCGCACCCCCTGTGCCGCCTTCGGAGCCGGGGCTCATCCTGGGGCAGGTGGGGGGGGGGGCGTGGGCGGTGCTGCACCGGGGGCAGCGGGTGGTGGCTGTGGCGCCCCGCCTCGCTCACCCGCTCCCCGTGTAGCTGGAGGGCCTCGGCGGTCCCGTTCTGTGGAGCCGTGGCGGGCTCATCGCTTTCCCACCCTGCCCAGTGGGGGGTTTGGAGGGCAGGAGCTTTTTGGGGTCCCACAGAGGGCCCCCTCTTTCGGTTGCTAGCTGGGCAGCCGCCCGGGTGCTGGGGTCCTGTGTCGCTGGGTCGCCCTCGGGTTCCCGGCGCTTACTGAGTGCCGCCCACCCGAACGGGCCCTCCCCCCCCGTGCCGCCCTGCTGAAGGACGTTGTTCTCCTTGTCCTGGGGGCCGGACCGCACCCTCGAGGGGTCTCCGGGCTGCGCCCCTGCGGGAGGGCTCCGCGTGGGCTCCTTCCAGCCCCGTCGGCCCCCAGCGGCCGGGCTGGTGTCGGCATCACCCCGCCTCCACCTTGTTGTCGGGACCCCCTCTGCCCCCTCCCCGCGGGGACCCCGGGCCCAGCCTCACGGGTGACCCCGCGGATCCTCATCTGTAGTCCCGCGTTGAAATCGCTTGGCCTTCACCTGACAGGGTGGCGGTCCTGAAGCCGCGGGGCCGCCCTCCACCCCGCCTCCTCCTCGTCTCGCTCCGCAGATGGTTTAGGGGCCGCGTGTTGCCCACCTCCCTCCCCCCCGCGTCCGGGCTCGCTTTCCACGGGGGTCCGGCTGGGCTCGAGGAGGGCTCACTTGCTCGGGTGAGGTGGACTGACCCTGCGGGGCGGGCGCTGAGGCGGGATCGCTCTTCAGAAGGGTCCACTGCCCTGCCGGGTGGTGTGCACAAGGGACGTCGGGGTCCGGGTCGCGCCGCGGGCGTTTTTGCCCTTTTAGCTTCGCGGGGTTCGCTTCTCCCGGGACGTGGATGTCCCCCCAGGCAGGACCGCTCGCACCCTGACCCCCGAAGCCCCGGGCTGCTGGCTCGCGCGTGCAGTTCGCTTTTGTCCCTTGGGAGGCGGCGGGCGTCGCCCCGGTGAAGGCGGGAGCTTAATGGTG	.	FAIL_NOTPRECISE	IMPRECISE;SVMETHOD=Snifflesv1.0.12;CHR2=chr28;END=40330740;STD_quant_start=0.447214;STD_quant_stop=83.320466;Kurtosis_quant_start=6.995320;Kurtosis_quant_stop=1.676891;SVTYPE=INS;SUPTYPE=AL,SR;SVLEN=5226;STRANDS=+-;STRANDS2=7,11,7,11;RE=18;REF_strand=0,0;Strandbias_pval=1;AF=1	GT:DR:DV	1/1:0:18
chr28	40334333	92305	NNNNNNNNNNNNNNNNNNNNNNNNNNNNNNNNNNNNNNNNNNNNNNNNNNNNNNNNNNNNNNNNNNNNNNNNNNNNNNNNNNNNNNNNNNNNNNNNNNNNNNNNNNNNNNNNNNNNNNNNNNNNNNNNNNNNNNNNNNNNNNNNNNNNNNNNNNNNNNNNNNNNNNNNNNNNNNNNNNNNNNNNNNNNNNNNNNNNNNNNNNNNNNNNNNNNNNNNNNNNNNNNNNNNNNNNNNNNNNNNNNNNNNNNNNNNNNNNNNNNNNNNNNNNNNNNNN	N	.	FAIL_GAP	PRECISE;SVMETHOD=Snifflesv1.0.12;CHR2=chr28;END=40334607;STD_quant_start=0.000000;STD_quant_stop=1.655518;Kurtosis_quant_start=0.620452;Kurtosis_quant_stop=16.339549;SVTYPE=DEL;SUPTYPE=AL,SR;SVLEN=-274;STRANDS=+-;STRANDS2=27,28,27,28;RE=55;REF_strand=30,32;Strandbias_pval=1;AF=0.470085	GT:DR:DV	0/1:62:55
chr28	40334988	92306	N	CCCCTTGGCTCTCCCCGCGCCTCTTCCCCTCGGCCGCTCCCCCGGCCTCTCCCCCTCCCCCCGCGCCTCTCCCCCCTAGCCTTTCCCCATCGGCCTCTCCCCCCGGCCCTCCCCCTGCGCCTCAT	.	PASS	PRECISE;SVMETHOD=Snifflesv1.0.12;CHR2=chr28;END=40334987;STD_quant_start=3.615102;STD_quant_stop=7.244499;Kurtosis_quant_start=8.429937;Kurtosis_quant_stop=5.650087;SVTYPE=INS;SUPTYPE=AL;SVLEN=141;STRANDS=+-;STRANDS2=28,31,28,31;RE=59;REF_strand=32,39;Strandbias_pval=0.860295;AF=0.453846	GT:DR:DV	0/1:71:59
chr28	40338936	92307	NNNNNNNNNNNNNNNNNNNNNNNNNNNNNNNNNNNNNNNNNNNNNNNNNNNNNNNNNNNNNNNNNNNNNNNNNNNNNNNNNNNNNNNNNAATTC	N	.	FAIL_GAP	PRECISE;SVMETHOD=Snifflesv1.0.12;CHR2=chr28;END=40339211;STD_quant_start=0.422577;STD_quant_stop=1.224745;Kurtosis_quant_start=-1.965240;Kurtosis_quant_stop=-1.944211;SVTYPE=DEL;SUPTYPE=AL,NR;SVLEN=-275;STRANDS=+-;STRANDS2=22,34,22,34;RE=56;REF_strand=22,35;Strandbias_pval=1;AF=0.495575	GT:DR:DV	0/1:57:56
chr28	40342515	92308	GGCCTAGGCCCTGGGTCCCGTCAGTGACGCTGTCACCA	N	.	FAIL_NOTPRECISE	IMPRECISE;SVMETHOD=Snifflesv1.0.12;CHR2=chr28;END=40342553;STD_quant_start=10.423188;STD_quant_stop=10.609968;Kurtosis_quant_start=-1.641831;Kurtosis_quant_stop=-1.850325;SVTYPE=DEL;SUPTYPE=AL;SVLEN=-38;STRANDS=+-;STRANDS2=12,17,12,17;RE=29;REF_strand=25,36;Strandbias_pval=1;AF=0.322222	GT:DR:DV	0/1:61:29
chr28	40359082	92309	TTTTCAGAATAATCGGGGGATTATTGGTTAGCGTCGTAAGTTGCGAGTCCAGGGAATTGAAAAT	N	.	PASS	PRECISE;SVMETHOD=Snifflesv1.0.12;CHR2=chr28;END=40359146;STD_quant_start=0.753371;STD_quant_stop=2.765619;Kurtosis_quant_start=0.333262;Kurtosis_quant_stop=1.929490;SVTYPE=DEL;SUPTYPE=AL;SVLEN=-64;STRANDS=+-;STRANDS2=30,45,30,45;RE=75;REF_strand=32,47;Strandbias_pval=1;AF=0.487013	GT:DR:DV	0/1:79:75
chr28	40386146	92310	AGTAAGGCGCTTTTTTTTTTTTTTTTTTTTTTTTTTTTATTTTAAAAATTTTTATTTATTTATGATAGTCACACAGAGAGAGAGAGAGAGAGAGAGGCAGAGACATAGGCAGAAGGAGAAGCAGGCTCCATGCACCGGGAGCCCGACGTGGGATTCGATCCCGGGTCTCCAGGATCGCGCCCTGGGCCAAAGGCAGGCACCAAACCGCTGCGCCACCCAGGGATCCC	N	.	PASS	PRECISE;SVMETHOD=Snifflesv1.0.12;CHR2=chr28;END=40386371;STD_quant_start=1.172604;STD_quant_stop=1.828592;Kurtosis_quant_start=-1.549235;Kurtosis_quant_stop=-1.544939;SVTYPE=DEL;SUPTYPE=AL;SVLEN=-225;STRANDS=+-;STRANDS2=32,33,32,33;RE=65;REF_strand=37,39;Strandbias_pval=1;AF=0.460993	GT:DR:DV	0/1:76:65
chr28	40407409	92311	N	GCGGGGCGCGGCGGGGCCTGCAGGGGCCCCGTCCTGCGTCACGCCCAGGCCCCTGCACCCGCCCCAGGGCCCCGCCCCCGCCCGTCCCTCAGGCCCCCCGGGGGGGGGGGGGGGCCCCCCGCCCACAGGCCACGCCCCGCCGCGAGGCGCGCCCGCAGCCCTCCCCTGCTCCCAGGGCCCGAGCCCCCACCGTTCGCCCCAGGGCCTCCACGCCCCGTTGAGCCCACCATTGGGCGCGGGCTCCCACGGCCCTGCGAGAGGCCGGACCCGTGTCCCGGGCCCCGGGGGACCCCGGGGGTGTGGGGGACGCTCCCACCTGCGCGGCCCGATGACCCCCCCGGCAGCCCCCCTGCCCTCCAGGACTAGCGAGCGTCCCCTTTAAGAGGCTCGGGGCGCCCGCGGGGCGTGACGTCACCAGGAGGATGCGGGGGGCGGGAGACAGGCGCCGCCGGCGGGGCGGGGCGGCCGGGAGGCCGACGTGTGAGGGGCGGTGGCCGCGCCGCCCCGCCCCCCGCAGGACACGCCCCACCCAGGCCCGCACCCGGCCGAGGCCCCGCCACGCGCACTCACGCCCGCCGTCTCCGCCCGCCCCCAGGCTCCGGGCTGGGACTCGCCTCGGCGCTGGAGAGGCGGCGGCGGCGGCTGCGGAAACTTCGGCGGCGGCGACCCAATGGCCCTGCGCGCGAGGCCGCGTTGAGGCGCGATGGGCAGGAGAGCGACGGGCGCGGGGCCCGGTCGCAGCGACCGGGCGATCGAGTGCCGCGCGCGGCCGGACCCCCGGCCAGTGCCCGGCCCGACCCGCCCGAGCCCTCGATGCGCCCCGGGGCCGCCCCCGGCGAAGCCTGACGCCGCGGCCCGCGGAGACCGGCCGGCCCGCCGCGCGAGCGCCCGCCGCACGCCCAGGCAGCGATGGCGGGGAAGTCGGCCGCCCCGTGCACCCGCGGTGCTGCCTGGTCACTGCCACTTGGGCCGTGTCGACTGTATCGTAAGTGCGACCCCGACCCCGCGACCCGGGACCCGCCGACCCCCAGGGCCTCGCGCGACCCCGGGACACACGCGACCCCGCGACCCCGTCCCCGCGAGCCCGCGAACCCGGACCGGAGCCCGTCCGACAGGCCCGAGCCCTCGAGCCACCCGGGCGTGGACCCGAATCCCCTCGGCTGCACCGGGGGCATCCGAATCCCGAGGGCCTGCACCCCCGGCCCGCCCAGCCGGCCGAACTTGGACTCCCGGGGCAGCAGCCAGCATCCGGCACAGGATGAACTCCCGACCCCGTGCGCAGCCCCGGAGAGCAGGCCCCCGGCCTCGGTTCTACATACAGACCAACGCAAGCAAGGGCACAATCCCCCGATCCCCGATCCCAGCAGAGGAACACGGGACGGCCCCGCGCGTGGTGGTGCTGAGGGGGCGGAGGGGGCGGCGGGGTATGCCTGGGGCTGAGAGGTGCGGATTCAAATTGAAACTTAGTATTAGTTGTCAGAGAGGGCGGCACGTGTGAAGACCTGGAGGAATCTCTGAAGCCTGTTTTAGTACAGGAGAAAAGATGCCGCGGGAAGCCGTTTCA	.	FAIL_NOTPRECISE	IMPRECISE;SVMETHOD=Snifflesv1.0.12;CHR2=chr28;END=40407412;STD_quant_start=1.834022;STD_quant_stop=41.102975;Kurtosis_quant_start=7.682525;Kurtosis_quant_stop=-1.731945;SVTYPE=INS;SUPTYPE=AL,SR;SVLEN=3104;STRANDS=+-;STRANDS2=14,9,14,9;RE=23;REF_strand=0,0;Strandbias_pval=1;AF=1	GT:DR:DV	1/1:0:23
chr28	40417328	92312	N	CCCCCCCCCCCCCCCCCCCCCCCCCCCCCCCCCCGTCCA	.	STRANDBIAS	PRECISE;SVMETHOD=Snifflesv1.0.12;CHR2=chr28;END=40417327;STD_quant_start=0.632456;STD_quant_stop=8.443933;Kurtosis_quant_start=6.386543;Kurtosis_quant_stop=4.263488;SVTYPE=INS;SUPTYPE=AL;SVLEN=54;STRANDS=+-;STRANDS2=2,14,2,14;RE=16;REF_strand=44,41;Strandbias_pval=0.00508895;AF=0.158416	GT:DR:DV	0/0:85:16
chr28	40432914	92313	N	<INV>	.	STRANDBIAS	PRECISE;SVMETHOD=Snifflesv1.0.12;CHR2=chr28;END=40831219;STD_quant_start=0.288675;STD_quant_stop=3.316625;Kurtosis_quant_start=7.131349;Kurtosis_quant_stop=-1.779561;SVTYPE=INV;SUPTYPE=SR;SVLEN=398305;STRANDS=--;STRANDS2=0,24,24,0;RE=24;REF_strand=57,49;Strandbias_pval=2.35455e-07;AF=0.184615	GT:DR:DV	0/0:106:24
chr28	40444182	92314	GGNNNNNNNNNNNNNNNNNNNNNNNNNNNNNN	N	.	FAIL_GAP	PRECISE;SVMETHOD=Snifflesv1.0.12;CHR2=chr28;END=40444348;STD_quant_start=8.734650;STD_quant_stop=0.000000;Kurtosis_quant_start=-2.186625;Kurtosis_quant_stop=7.179464;SVTYPE=DEL;SUPTYPE=AL,NR;SVLEN=-166;STRANDS=+-;STRANDS2=37,32,37,32;RE=69;REF_strand=40,30;Strandbias_pval=0.734182;AF=0.496403	GT:DR:DV	0/1:70:69
chr28	40444798	92315	N	CAACAACACACACACACAACACAGCCACAGTCCCGTCCCCTAGGTCATAGCAGATGCCTCCCAGGTCCTAGCGCAGAGCCCCGCCCATGTCCCAGCACAGT	.	FAIL_NOTPRECISE	IMPRECISE;SVMETHOD=Snifflesv1.0.12;CHR2=chr28;END=40444811;STD_quant_start=24.340992;STD_quant_stop=25.368255;Kurtosis_quant_start=3.185411;Kurtosis_quant_stop=2.652622;SVTYPE=INS;SUPTYPE=AL;SVLEN=85;STRANDS=+-;STRANDS2=32,31,32,31;RE=63;REF_strand=43,36;Strandbias_pval=0.735957;AF=0.443662	GT:DR:DV	0/1:79:63
chr28	40567583	92316	ACCGCACTCCCTGCGCCCCGACTGGAGTCCCTGCGCCCCCACCACGCTCCCTGCGCCCCGACCGCGCCCCCTGCGCCCCGACCGGGATCCCTGCGCCCGCACCGCGCTCCCTGCGCCCCGACCGAGGTCCCTGCGCCCT	N	.	FAIL_NOTPRECISE	IMPRECISE;SVMETHOD=Snifflesv1.0.12;CHR2=chr28;END=40567690;STD_quant_start=44.846405;STD_quant_stop=59.493697;Kurtosis_quant_start=2.904429;Kurtosis_quant_stop=2.062783;SVTYPE=DEL;SUPTYPE=AL;SVLEN=-107;STRANDS=+-;STRANDS2=6,6,6,6;RE=12;REF_strand=39,39;Strandbias_pval=1;AF=0.133333	GT:DR:DV	0/0:78:12
chr28	40568128	92317	GTCCCTGCGCCCCGACCGGGATCCCTGCGCCCCGACCGGGATCCCTGCGCCCCGACCACGGTCCCTGCGCCCCGACCGAGGTCCCTGCGCCCCGACCGGGATCCCTGCGCCCCGACCA	N	.	FAIL_NOTPRECISE	IMPRECISE;SVMETHOD=Snifflesv1.0.12;CHR2=chr28;END=40568245;STD_quant_start=25.063918;STD_quant_stop=22.549945;Kurtosis_quant_start=-0.659960;Kurtosis_quant_stop=0.027690;SVTYPE=DEL;SUPTYPE=AL;SVLEN=-117;STRANDS=+-;STRANDS2=6,6,6,6;RE=12;REF_strand=37,35;Strandbias_pval=1;AF=0.142857	GT:DR:DV	0/0:72:12
chr28	40578731	92318	GGAGGCCCCTCGGCCAGCGTCCGCCGCGCGCCG	N	.	PASS	PRECISE;SVMETHOD=Snifflesv1.0.12;CHR2=chr28;END=40578764;STD_quant_start=0.188982;STD_quant_stop=0.000000;Kurtosis_quant_start=-0.111061;Kurtosis_quant_stop=0.603513;SVTYPE=DEL;SUPTYPE=AL;SVLEN=-33;STRANDS=+-;STRANDS2=30,27,30,27;RE=57;REF_strand=48,52;Strandbias_pval=0.620688;AF=0.363057	GT:DR:DV	0/1:100:57
chr28	40585829	92319	N	CCTCTCCCCAGGAAGGCCCCGCCCCCAGGCAGGCCCCGCCCTCCTCTCACACAGCCCCGCCCCCAGAGCACGCCCCCTTCTCCCGCAGCCCCGCCCCAGCAGGCCCCGCCTCCTCCACAGCCCCGCCCCAGCAGGCCCCGCCCTTCCCCCACAGCCCCGCCCCAGCAGGCCTCCACCTCCTCTCCCACAAGCCCCGCCCCCGGCAGGCCCCTCCCTCTTCCTCCCGCCGCCCCGCCCCCATCATGCCCCACCTCCTCCCCCAGCCCGCCCCCCAGCAGGCCCCACCTCCTCTCCCGCAGCCCCGCCCCAGCAGGCCCCGCCCTCCTCTCCGCAGCCCGCCCCCCAGCAGGCCCCGCCCCTCCTTTCCCACAGGCCCCGCCCCCAGCAGGCCCCGGCCTCCTCCCACAGCCCCCGCCCCCACGGCAGGCCCCGCCCCCTCCTCTCCACAGCCCCGCCCCCAGCAGGCCCCGCCTCCTCCCACAGCCCCGCCCCCAGCAGGCCCGCCCTC	.	FAIL_NOTPRECISE	IMPRECISE;SVMETHOD=Snifflesv1.0.12;CHR2=chr28;END=40585828;STD_quant_start=16.612244;STD_quant_stop=42.481368;Kurtosis_quant_start=-1.475590;Kurtosis_quant_stop=-0.761654;SVTYPE=INS;SUPTYPE=AL;SVLEN=529;STRANDS=+-;STRANDS2=29,42,29,42;RE=61;REF_strand=41,50;Strandbias_pval=0.633629;AF=0.401316	GT:DR:DV	0/1:91:61
chr28	40588323	92320	N	GTTCCAATCTGCTTTTCTGTGTTTTTTTTTTCGTTTTCCCCGGTTTCCGGGTGTTTGTT	.	PASS	PRECISE;SVMETHOD=Snifflesv1.0.12;CHR2=chr28;END=40588324;STD_quant_start=1.677051;STD_quant_stop=4.756574;Kurtosis_quant_start=26.920684;Kurtosis_quant_stop=6.210124;SVTYPE=INS;SUPTYPE=AL;SVLEN=45;STRANDS=+-;STRANDS2=26,39,26,39;RE=65;REF_strand=35,44;Strandbias_pval=0.615908;AF=0.451389	GT:DR:DV	0/1:79:65
chr28	40593164	92321	N	CCCTTGGCCCCGCCCATCCTCGTGGCCCCGCCCATGACCCCGCCCATCCCGTTCGTGGCCCCGCCCCATGGCCCCGCCCACCCGCCCGTGGCCCGCCCACCCGCCCCGTGGACCCCG	.	PASS	PRECISE;SVMETHOD=Snifflesv1.0.12;CHR2=chr28;END=40593163;STD_quant_start=6.411485;STD_quant_stop=6.112049;Kurtosis_quant_start=3.710211;Kurtosis_quant_stop=6.119794;SVTYPE=INS;SUPTYPE=AL;SVLEN=121;STRANDS=+-;STRANDS2=25,31,25,31;RE=56;REF_strand=37,35;Strandbias_pval=0.479935;AF=0.4375	GT:DR:DV	0/1:72:56
chr28	40597304	92322	TTTCTTTCTTTCTTTCTTTCTTTCTTTCTTTCTTTCTTTCTTTCTTTCTTTCTTCTTCT	N	.	PASS	PRECISE;SVMETHOD=Snifflesv1.0.12;CHR2=chr28;END=40597374;STD_quant_start=6.170419;STD_quant_stop=7.480840;Kurtosis_quant_start=3.740541;Kurtosis_quant_stop=-0.539211;SVTYPE=DEL;SUPTYPE=AL;SVLEN=-70;STRANDS=+-;STRANDS2=23,31,23,31;RE=54;REF_strand=36,39;Strandbias_pval=0.593472;AF=0.418605	GT:DR:DV	0/1:75:54
chr28	40600734	92323	N	AGGGGGGTGGGTTGGGAGGTTGGGGCGGGGGGCTGGGGTGGGTGGGGGGGGGTGGGGGGGGTTCC	.	PASS	PRECISE;SVMETHOD=Snifflesv1.0.12;CHR2=chr28;END=40600747;STD_quant_start=1.894969;STD_quant_stop=4.805300;Kurtosis_quant_start=-1.793203;Kurtosis_quant_stop=16.487718;SVTYPE=INS;SUPTYPE=AL;SVLEN=50;STRANDS=+-;STRANDS2=15,30,15,30;RE=45;REF_strand=23,35;Strandbias_pval=0.542968;AF=0.436893	GT:DR:DV	0/1:58:45
chr28	40633697	92324	CATCGACCAGGGATCCCTGGGTGGCGCAGCGGTTTGGCGCCTGCCTTTGGCTCAGGGCGTGATCCTGGAGACCCGGGATCGAATCCCACATCGGGCTCCTGGTGTATGGAGCCTGCTTCTCCCTCTGCCTGTGTCTCTGCCTCTCTCTCTCTCTCTGTGACTATCATAAGTAAATAAAAATTAAAAAAAAAAAAAAAGGGTCATGTCCCCATTAAAAAAAAAAAAAAAAAAAAAAAAAAAAAAAGGGA	N	.	PASS	PRECISE;SVMETHOD=Snifflesv1.0.12;CHR2=chr28;END=40633945;STD_quant_start=2.738613;STD_quant_stop=2.024846;Kurtosis_quant_start=6.743011;Kurtosis_quant_stop=-1.670790;SVTYPE=DEL;SUPTYPE=AL;SVLEN=-248;STRANDS=+-;STRANDS2=8,11,8,11;RE=19;REF_strand=35,39;Strandbias_pval=0.798496;AF=0.204301	GT:DR:DV	0/0:74:19
chr28	40659313	92325	ACCTCCTTCCGAGCAGCACCACACTGGCTGAA	N	.	PASS	PRECISE;SVMETHOD=Snifflesv1.0.12;CHR2=chr28;END=40659345;STD_quant_start=0.000000;STD_quant_stop=0.000000;Kurtosis_quant_start=0.046886;Kurtosis_quant_stop=0.789349;SVTYPE=DEL;SUPTYPE=AL;SVLEN=-32;STRANDS=+-;STRANDS2=7,10,7,10;RE=17;REF_strand=57,60;Strandbias_pval=0.611838;AF=0.126866	GT:DR:DV	0/0:117:17
chr28	40659634	92326	GCCAATGATCTCTTTTTTTTTTTTTTTTTTTAAGGATTTCCTGGTTTTATTTATTTATTTTTATTTATTTTTTTAATTTACTTATGATAGGCACACAGTGAGAGAGAGAGAGAGAGGCAGAGACACAGGCAGAGGGGGAAGCAGGCTCCATGCACCGGGAGCCCGACGTGGGATTCGATCCCGGGTCTCCAGGATCGCGCCCTGGGCCAAAGGCAGGCGCCAAACCGCTGCGCCACCCGGGGATCCC	N	.	PASS	PRECISE;SVMETHOD=Snifflesv1.0.12;CHR2=chr28;END=40659881;STD_quant_start=1.694798;STD_quant_stop=1.101257;Kurtosis_quant_start=1.706372;Kurtosis_quant_stop=-0.344867;SVTYPE=DEL;SUPTYPE=AL;SVLEN=-247;STRANDS=+-;STRANDS2=46,48,46,48;RE=94;REF_strand=55,59;Strandbias_pval=1;AF=0.451923	GT:DR:DV	0/1:114:94
chr28	40664700	92327	TAGGGAGACTTTTTTTTTTTTTTTTTTAATTTTTATTTATTTATGATAGTCACAGAGAGAGAGAGAGAGAGGCAGAGACATAGGCAGAGGGAGAAGCAGGCTCCATGCACCGGGAGCCTGATGTGGGATTCGATCCTGGGTCTCCAGGATCGCGCCCTGGGCCAAAGGCAGGCGCCAAACCGCTGCGCCACCCAGGGATCCC	N	.	PASS	PRECISE;SVMETHOD=Snifflesv1.0.12;CHR2=chr28;END=40664904;STD_quant_start=3.294489;STD_quant_stop=2.424469;Kurtosis_quant_start=3.428066;Kurtosis_quant_stop=0.566731;SVTYPE=DEL;SUPTYPE=AL;SVLEN=-204;STRANDS=+-;STRANDS2=47,36,47,36;RE=83;REF_strand=59,48;Strandbias_pval=0.883476;AF=0.436842	GT:DR:DV	0/1:107:83
chr28	40669204	92328	N	<DEL/INV>	.	PASS	PRECISE;SVMETHOD=Snifflesv1.0.12;CHR2=chr28;END=40669276;STD_quant_start=1.687745;STD_quant_stop=0.000000;Kurtosis_quant_start=-1.840604;Kurtosis_quant_stop=2.013311;SVTYPE=DEL/INV;SUPTYPE=NR;SVLEN=-72;STRANDS=+-;STRANDS2=36,31,35,32;RE=66;REF_strand=53,44;Strandbias_pval=1;AF=0.404908	GT:DR:DV	0/1:97:66
chr28	40671811	92329	CCTCACATGCGCTCGTCTCCTCACACGCGCTCGTCTCCTCGCCGCCCTCATCTCCTCACGGCCCTG	N	.	PASS	PRECISE;SVMETHOD=Snifflesv1.0.12;CHR2=chr28;END=40671878;STD_quant_start=3.623752;STD_quant_stop=3.077935;Kurtosis_quant_start=-1.095376;Kurtosis_quant_stop=-1.778834;SVTYPE=DEL;SUPTYPE=AL;SVLEN=-67;STRANDS=+-;STRANDS2=46,31,46,31;RE=77;REF_strand=60,43;Strandbias_pval=0.879112;AF=0.427778	GT:DR:DV	0/1:103:77
chr28	40674131	92330	NNNNNNNNNNNNNNNNNNNNNNNNNNNNNNNNNNNNNNNNNNNNNNNNNNNNNNNNNNNNNNNNNNNNNNNN	N	.	FAIL_GAP	PRECISE;SVMETHOD=Snifflesv1.0.12;CHR2=chr28;END=40674292;STD_quant_start=1.605546;STD_quant_stop=0.632456;Kurtosis_quant_start=-1.938379;Kurtosis_quant_stop=-1.839249;SVTYPE=DEL;SUPTYPE=AL,NR;SVLEN=-161;STRANDS=+-;STRANDS2=55,35,55,35;RE=90;REF_strand=62,40;Strandbias_pval=1;AF=0.46875	GT:DR:DV	0/1:102:90
chr28	40676209	92331	NNNNNNNNNNNNNNNNNNNNNNNNNNNNNNNNNNNNNNNNNNNNNNNNNNNNNNNNNNNNNNNNNNNNNNNNNNNNNNGAGCTTCCTGCTCATAATTCCCCATGG	N	.	FAIL_GAP	PRECISE;SVMETHOD=Snifflesv1.0.12;CHR2=chr28;END=40676473;STD_quant_start=0.395285;STD_quant_stop=4.312047;Kurtosis_quant_start=3.648632;Kurtosis_quant_stop=-0.760770;SVTYPE=DEL;SUPTYPE=AL,NR;SVLEN=-264;STRANDS=+-;STRANDS2=39,26,39,26;RE=65;REF_strand=53,34;Strandbias_pval=1;AF=0.427632	GT:DR:DV	0/1:87:65
chr28	40676797	92332	N	GGCGCCGTCTCGGCCCCGGTCTCGTGGCTGC	.	PASS	PRECISE;SVMETHOD=Snifflesv1.0.12;CHR2=chr28;END=40676805;STD_quant_start=7.758866;STD_quant_stop=7.148426;Kurtosis_quant_start=5.314176;Kurtosis_quant_stop=0.546460;SVTYPE=INS;SUPTYPE=AL;SVLEN=32;STRANDS=+-;STRANDS2=7,11,7,11;RE=18;REF_strand=56,41;Strandbias_pval=0.197339;AF=0.156522	GT:DR:DV	0/0:97:18
chr28	40679375	92333	N	CTGAAATATGAGAAGACAATGGCCTACAGTGAGTATCGGTGGGAGGTGCGCGCGCGAAAAAACCCTCACACGCGGCCATGGGGAATGAAAAGTGGTGCAATGTCGCGAAGACAGACAGGGGAACTTTCCACCTACCCGACCCCGCACCCATCCTCCTATTTAGGGGTTTACACCCAGAACACATGATGCCTCCGCAGAAGCCCCGTGCACAAGCATGTCACAGGCAGCTTCTGTCCCATCTCCCAGAAGTGGAAAACCACCCAGCATCCCGCAGCCAACAGGGTGATGAGCTCCCACGGCCACGTCTCCGCGGGAGAAGAGGACCAGGCCACCGCCCCAACACCTGCGGACGCCGGCCGCCTGCCGAGGAGGGCAGCGCCCCAAGTGGGGAGGAGGGAGCCTCCTGGAGAGCGGCAAACTGGAGGATGGACCAATCACGCGGGGCATAAACACACGAGCTGGGGAGGGGACGGGGGGGAGGGGCGGCCTAAGAGGGCAGCCAGGTGGGGGACTGGGTGGTGGTAGGGGTTGGGAGGGCCGGGTGGGGGGGCATGAGGGGGTCAGGTCGGGGGTCAGCAAGGAAGTAGGAGGGATGGGGGGCAGAAGAAGGGTGGATGGGAATGCCAAGGGGCGAACGAGGGGGCCGGAGCCATGCAGGTTGGGCAGGGTGGGGGTCAAGCTGGGGACTGGGTGAGGGGGCCAGAAGCGGGACCAGAGCGGCATGGGTGGGGGGCCAAGAGAGGTGGTGGGGCCAGCTGGGAGCGTGGGGCAAAGAGGCCAGCAGGAATGGGAGGACGGGGGACTAGGCAGGGAAGGGGGAACCGTATGGGGCCTGGAAGGATGAAGGGGCTGGGTAGGGGGCCAGGAGGGTGTGGGGGCGCAAAGGGTGGGCAGGCAGGGGTCAGGCAGGAGACGACAAAGGGGCAGGGGACAAGAAGGGGGGCCAGGGGGATGGGGGGCCAGCGGGGGGTCACGACGGGGCAGAGCCAGAGGGGGGGAGCCTGGCGGGGTCAAGCTGGGGCTGGGTGAGGGGACCAATGGGGGGACGCAGGAGCTAGGCAGGGGTGGGGGACAGGAGGGTGGTGGGCCCAGGCTGGGGGGCTGGGCAATGAATGCCAAGGCGGGATGGGGGGACCTGGGGCTAGGGGGCGGGGGGCCAGGGGGATGTGGAGGGGGCAAACGGGGGGGGCA	.	FAIL_NOTPRECISE	IMPRECISE;SVMETHOD=Snifflesv1.0.12;CHR2=chr28;END=40679375;STD_quant_start=0.485071;STD_quant_stop=31.295555;Kurtosis_quant_start=12.988307;Kurtosis_quant_stop=-1.644791;SVTYPE=INS;SUPTYPE=AL,SR;SVLEN=2315;STRANDS=+-;STRANDS2=19,16,19,16;RE=35;REF_strand=0,0;Strandbias_pval=1;AF=1	GT:DR:DV	1/1:0:35
chr28	40688885	92334	NNNNNNNNNNNNNNNNNNNNNNNNNNNNNNNNNNNNNNNNNNNNNNNNNNNNNNNAGTCATTGGATTAAGATGATCTTGG	N	.	FAIL_GAP	PRECISE;SVMETHOD=Snifflesv1.0.12;CHR2=chr28;END=40688947;STD_quant_start=0.254000;STD_quant_stop=8.310506;Kurtosis_quant_start=2.412415;Kurtosis_quant_stop=0.357823;SVTYPE=DEL;SUPTYPE=AL,NR;SVLEN=-62;STRANDS=+-;STRANDS2=29,33,29,33;RE=62;REF_strand=32,34;Strandbias_pval=0.861331;AF=0.484375	GT:DR:DV	0/1:66:62
chr28	40691364	92335	N	<DEL/INV>	.	PASS	PRECISE;SVMETHOD=Snifflesv1.0.12;CHR2=chr28;END=40691489;STD_quant_start=0.547723;STD_quant_stop=0.000000;Kurtosis_quant_start=-0.833776;Kurtosis_quant_stop=19.621560;SVTYPE=DEL/INV;SUPTYPE=NR;SVLEN=-125;STRANDS=+-;STRANDS2=31,30,31,30;RE=61;REF_strand=33,32;Strandbias_pval=1;AF=0.484127	GT:DR:DV	0/1:65:61
chr28	40694811	92336	CCCAGAGGGACTCCAAAGGGACATGCAGAGGGACTCCAGAGGGATACTCAGAGGGACCCCAGAGGGACTCCAGGGGGACACGCAGAGCGACCCCAGGGAGACA	N	.	PASS	PRECISE;SVMETHOD=Snifflesv1.0.12;CHR2=chr28;END=40694911;STD_quant_start=3.000000;STD_quant_stop=3.196465;Kurtosis_quant_start=-1.074856;Kurtosis_quant_stop=-1.212194;SVTYPE=DEL;SUPTYPE=AL;SVLEN=-100;STRANDS=+-;STRANDS2=20,26,20,26;RE=46;REF_strand=39,38;Strandbias_pval=0.461842;AF=0.373984	GT:DR:DV	0/1:77:46
chr28	40699039	92337	N	GCTGCTCCTGGCCAACGCCTTGGTAAATAATTTCCGGGGGCCCCCTCTTGACGATCAACGTGATTACAATAAAAATTGGTACTTGGTCTTTCGGACCGGCCCGGGCACTCAGAGCGCGCGCAAACTCTGCATTTCTGAAGTGTGACCGCAGCGGTGGCCACCACCCCCCCCAGCCCACACAAGGAAGGCGATAGAGGGCAGCGGCCTCTCAGTGCCCGGGCCGGCGGGCGCTGTCCCGATGCCGGGTCAGCTAGGCCACCCCGCCCCCGCTCCCCTCTGGCTCTGAGGCCTCGGACTCCTGCAGAGGCTGAGGGAGGCTCCTGGCGGCCAACGGGCCTTGCTGCCAGCGCTCGCTGCGCTCTCCCGAGAGTCGGCACCTGCCCAGGGACCATCTCTGATGTGACGCGGGTCTCGGTGGGCCGCCGCCCGGGAAAGGAGGGCACGGACGATTGCAGTGGAGGAAGGAGGGGGCTCGGTCGGGCTCCCGCGCAGGCAGCTCCTCACGGGCGGGGGACACTGGAGACGATGTTCCCCGGACAACTCCGGGCTCCTGATGACGGTGTCGGCTTGTCGGGGGCCGCAGGGTGGTGGCCGTGGGAGGCGCTCTGTCCTGGCATTGACCCCGGCGCTCAGGGGGGCGTGCATGATGGAGACACCCCACAGAGGACCCTAGCTGCCCGCGCCCTCCCACCAGGGCACGGGGCCCACCAACGGGCGATCTGGGCGGACGAGGGCCCCCGACCCGGCCCAAAGCGATCTGGGAGGAGGAGCTCATGGTTGGTCAAGGGAAGCCGCCGGGAGGATGACGCTGGGTCTGCTGCGCGTCCGGGGACGGCCGTGGGGTCTGCGGTGACGCTCCAGGGGGCGGGAGCTGCTTCCTGCGATTTCAGGGGAACGCGCGCTGGAACCCGGGGGGGGGCCTGGCCCCGTTTTTCTTCTGGCGGCACTGCCGGCCGCCCGTCCCCGAGGCTTCCCCGAAGGCCTGGCTGTCCCCAGGCT	.	UNRESOLVED	PRECISE;SVMETHOD=Snifflesv1.0.12;CHR2=chr28;END=40699039;STD_quant_start=0.000000;STD_quant_stop=0.000000;Kurtosis_quant_start=11.211545;Kurtosis_quant_stop=0.850446;SVTYPE=INS;SUPTYPE=AL,SR;SVLEN=999;STRANDS=+-;STRANDS2=19,19,19,19;RE=38;REF_strand=0,0;Strandbias_pval=1;AF=1	GT:DR:DV	1/1:0:38
chr28	40712489	92338	N	ATGCCGAACTGGACGTCCCAACGGGCCGTGGGGAAACGAACGTCCTCTGCAGACGCGTGGGTCCGGCTGAAGAGGCACTACACGCCACAGGCCTCCACTGGCCTCCAGACCCTCGGGTAGCAGGCTGCCCGCAACGGCACCTTCCTGGAGACTGGGGGGACCCAGAGACGGTCGGGAGGGCTGCAGGGGGCGCCCAGCGTGCGTCCCATCCCTGGTCCACCAAGGCCAGGACACACGAGGGCCCCTACAGCATCCACCAGCAACGGCCGGTGAAAATCTGGGACGGCTGCCCGTGCCCTAGCCCCGGACCCACCCTCGTACCCTAAGACACCGGCCCCATCCCCCTGCCTGTGGCCCACCTGACCTCCATGCCCGCCAAGCACCCCCCAGCCCCGGCCGCGTGCCACCAACCCCTGTCCAGTCAGCCCCGTCCCCCGCCCCCTGCACCCTAACCCCTACCCCCTGTCCAATGCCCCTGCCCAGCCCTGGCCCCAAATACCTGCCCTCTGAAATCCGAATGGCCCCTTACCCGTGTCCCCTGCCCCGGCCCCCATGCCCGTGGGCCGGCGGCCGGTCTGCTCTGAGGCTGCGGGGCACAACAGCCCCCCCGACCCGCGTCAGATCATAGGATACGGCCTCGCCGGGACTCCGTCAGGCCCTTTGTAGTGAGCAACCAGCAGAATTTTTCCTGCCATTGGATGTTCTCCGATTTAATTTACTCACGAGACATCTGCCTCCGCGCACCTGGGGCGGCGGTCCTGCCGCACCCCTGACCGGCCCGAGGTCCAGGCGGGACAGGGCCCCAGACCACTGGAGCGACCCCCGCGTAGCCAACCGCTCTGCTGATCCCCGTGCTGGTGGCCGTCGTTAACAACGTCACCCCGGACGCCAGGGGGCAGGGCGCCCCCGTCATGCCCGTCCCAGCCACAGCCCGCCTCACCTGCGGCTCCAGGTTGCCACTGGCCTGTGACCATCTCGCCCTCCTCAGCAGGCGCCGGG	.	UNRESOLVED	PRECISE;SVMETHOD=Snifflesv1.0.12;CHR2=chr28;END=40712491;STD_quant_start=2.569047;STD_quant_stop=3.000000;Kurtosis_quant_start=6.927526;Kurtosis_quant_stop=6.302000;SVTYPE=INS;SUPTYPE=AL,SR;SVLEN=999;STRANDS=+-;STRANDS2=6,8,6,8;RE=14;REF_strand=0,0;Strandbias_pval=1;AF=1	GT:DR:DV	1/1:0:14
chr28	40712492	92339	N	<DEL>	.	FAIL_GAP	PRECISE;SVMETHOD=Snifflesv1.0.12;CHR2=chr28;END=40714795;STD_quant_start=0.547723;STD_quant_stop=0.447214;Kurtosis_quant_start=0.027319;Kurtosis_quant_stop=1.183643;SVTYPE=DEL;SUPTYPE=SR;SVLEN=-2303;STRANDS=+-;STRANDS2=10,8,10,8;RE=18;REF_strand=0,0;Strandbias_pval=1;AF=1	GT:DR:DV	1/1:0:18
chr28	40735635	92340	N	ATGGAACAGCTTGGTTTGCTCCAAGGTCAGGCGTTA	.	PASS	PRECISE;SVMETHOD=Snifflesv1.0.12;CHR2=chr28;END=40735634;STD_quant_start=3.411211;STD_quant_stop=3.397860;Kurtosis_quant_start=2.756547;Kurtosis_quant_stop=3.682904;SVTYPE=INS;SUPTYPE=AL;SVLEN=40;STRANDS=+-;STRANDS2=6,17,6,17;RE=23;REF_strand=39,51;Strandbias_pval=0.157176;AF=0.20354	GT:DR:DV	0/0:90:23
chr28	40735886	92341	N	GCGTCCTGCGGAAAGGTGGCGTGATGGTCCGCAGGTCAG	.	FAIL_NOTPRECISE	IMPRECISE;SVMETHOD=Snifflesv1.0.12;CHR2=chr28;END=40735900;STD_quant_start=10.581188;STD_quant_stop=11.577498;Kurtosis_quant_start=-0.142935;Kurtosis_quant_stop=-0.188541;SVTYPE=INS;SUPTYPE=AL;SVLEN=37;STRANDS=+-;STRANDS2=21,32,21,32;RE=53;REF_strand=37,49;Strandbias_pval=0.726109;AF=0.381295	GT:DR:DV	0/1:86:53
chr28	40736241	92342	N	CCAAGGTCCTGGTCATGGCGAACAGCTTGGGAGTTTGTC	.	FAIL_NOTPRECISE	IMPRECISE;SVMETHOD=Snifflesv1.0.12;CHR2=chr28;END=40736245;STD_quant_start=15.803481;STD_quant_stop=16.854772;Kurtosis_quant_start=-0.626714;Kurtosis_quant_stop=-0.402206;SVTYPE=INS;SUPTYPE=AL;SVLEN=36;STRANDS=+-;STRANDS2=19,29,19,29;RE=48;REF_strand=39,47;Strandbias_pval=0.587119;AF=0.358209	GT:DR:DV	0/1:86:48
chr28	40738294	92343	N	CATACCTGTTGACAGTGACTCTAACACGGACAGCGGCATCTTACGGTGGACAGTTGG	.	PASS	PRECISE;SVMETHOD=Snifflesv1.0.12;CHR2=chr28;END=40738295;STD_quant_start=3.570714;STD_quant_stop=3.899786;Kurtosis_quant_start=4.184808;Kurtosis_quant_stop=2.780157;SVTYPE=INS;SUPTYPE=AL;SVLEN=53;STRANDS=+-;STRANDS2=18,31,18,31;RE=49;REF_strand=39,45;Strandbias_pval=0.363918;AF=0.368421	GT:DR:DV	0/1:84:49
chr28	40741222	92344	N	<DEL>	.	FAIL_GAP	PRECISE;SVMETHOD=Snifflesv1.0.12;CHR2=chr28;END=40742455;STD_quant_start=0.707107;STD_quant_stop=0.000000;Kurtosis_quant_start=1.584723;Kurtosis_quant_stop=0.282791;SVTYPE=DEL;SUPTYPE=SR;SVLEN=-1233;STRANDS=+-;STRANDS2=8,9,8,9;RE=17;REF_strand=0,0;Strandbias_pval=1;AF=1	GT:DR:DV	1/1:0:17
chr28	40743562	92345	N	<DEL>	.	FAIL_GAP	PRECISE;SVMETHOD=Snifflesv1.0.12;CHR2=chr28;END=40745386;STD_quant_start=1.140175;STD_quant_stop=0.632456;Kurtosis_quant_start=-0.892966;Kurtosis_quant_stop=0.667059;SVTYPE=DEL;SUPTYPE=SR;SVLEN=-1824;STRANDS=+-;STRANDS2=6,8,6,8;RE=14;REF_strand=0,0;Strandbias_pval=1;AF=1	GT:DR:DV	1/1:0:14
chr28	40749953	92346	N	ACAGCCACGGGTGCTGGACGCTGAGCCCCCCTCCATGGAGCCCCGGGTGCTGCGGACGCTCCTGAAGCCACCCCCTCCGTGGAGCCCCGGTGGCTGGGACGCTGTTGCACCCCTCCAT	.	FAIL_NOTPRECISE	IMPRECISE;SVMETHOD=Snifflesv1.0.12;CHR2=chr28;END=40750019;STD_quant_start=42.904286;STD_quant_stop=22.169799;Kurtosis_quant_start=5.585772;Kurtosis_quant_stop=-0.408620;SVTYPE=INS;SUPTYPE=AL;SVLEN=88;STRANDS=+-;STRANDS2=19,18,19,18;RE=36;REF_strand=37,39;Strandbias_pval=0.842688;AF=0.321429	GT:DR:DV	0/1:76:36
chr28	40757448	92347	N	CAGCTGGGGCTAAAAGGAGGCCTCCTGGACCATAGCT	.	FAIL_GAP	PRECISE;SVMETHOD=Snifflesv1.0.12;CHR2=chr28;END=40757448;STD_quant_start=0.586302;STD_quant_stop=5.009366;Kurtosis_quant_start=-0.540779;Kurtosis_quant_stop=-0.659814;SVTYPE=INS;SUPTYPE=AL;SVLEN=32;STRANDS=+-;STRANDS2=32,33,32,33;RE=65;REF_strand=42,44;Strandbias_pval=1;AF=0.430464	GT:DR:DV	0/1:86:65
chr28	40757448	92348	N	<DEL/INV>	.	PASS	PRECISE;SVMETHOD=Snifflesv1.0.12;CHR2=chr28;END=40757670;STD_quant_start=0.000000;STD_quant_stop=0.000000;Kurtosis_quant_start=-0.810651;Kurtosis_quant_stop=2.222791;SVTYPE=DEL/INV;SUPTYPE=NR;SVLEN=-222;STRANDS=+-;STRANDS2=10,11,9,12;RE=20;REF_strand=42,44;Strandbias_pval=1;AF=0.188679	GT:DR:DV	0/0:86:20
chr28	40760351	92349	NNNNNNNNNNNNNNNNNNNNNNNNNNNNNNNNNNNNNNNNNNNNNNNNNNNNNNNNNNNNNNNNNNNNNNNNNNNNNNNNNNNNNNNNNNNNNNNNNNNNNNNNNNNNNTT	N	.	FAIL_NOTPRECISE	IMPRECISE;SVMETHOD=Snifflesv1.0.12;CHR2=chr28;END=40760621;STD_quant_start=55.760690;STD_quant_stop=0.000000;Kurtosis_quant_start=-2.055026;Kurtosis_quant_stop=-1.685896;SVTYPE=DEL;SUPTYPE=AL,NR;SVLEN=-270;STRANDS=+-;STRANDS2=52,59,52,59;RE=111;REF_strand=52,59;Strandbias_pval=1;AF=0.5	GT:DR:DV	0/1:111:111
chr28	40769552	92350	GATGGGTGGGGAGTGGGTAGATGGACGGATGGCTAGATAGACAGGTGATTGGACAGGTGAGTACCAGTGTTCCTGGAGGGAAATAAAAGGTGGTAGAGGGCAGAAGCAGANNNNNNNNNNGTATCGTGAGGAGTTGATGGCTATCATCCCTCGGGAATGTCCCAGAAAAGCAACGGGGAGATGAGTTAACATAGCCATTCTACTAGATATTCTAAAATGTTTATTGTGTGGACGGATGGGGATGGATTGTGA	N	.	PASS	PRECISE;SVMETHOD=Snifflesv1.0.12;CHR2=chr28;END=40769804;STD_quant_start=3.937004;STD_quant_stop=4.750000;Kurtosis_quant_start=0.852400;Kurtosis_quant_stop=-0.263385;SVTYPE=DEL;SUPTYPE=AL;SVLEN=-252;STRANDS=+-;STRANDS2=51,45,51,45;RE=96;REF_strand=52,51;Strandbias_pval=0.776884;AF=0.482412	GT:DR:DV	0/1:103:96
chr28	40772613	92351	N	TTTTTTTTTTTACGATATTTATTTTTTATTATTCATGTAGGACACTAGAGAGAGAGAGAGAGGCGCGCTACACCGGCAGAGGGAGAAGCAGGCCCATGGCAGGGAGCCCGCCGTGGGACTCTTCGATCCCGGGTCTCCAGGTCGCGCCCTGGGCCCAAAGGCAGGCGCAAAACGCAGAGCCACCCAGCGGATCCC	.	FAIL_NOTPRECISE	IMPRECISE;SVMETHOD=Snifflesv1.0.12;CHR2=chr28;END=40772710;STD_quant_start=25.649403;STD_quant_stop=55.984071;Kurtosis_quant_start=-1.908288;Kurtosis_quant_stop=-2.191041;SVTYPE=INS;SUPTYPE=AL;SVLEN=191;STRANDS=+-;STRANDS2=31,44,31,44;RE=75;REF_strand=55,51;Strandbias_pval=0.176387;AF=0.414365	GT:DR:DV	0/1:106:75
chr28	40790604	92352	N	AAGACAGGAGCTGTGCGCGGCGGATCCACGCTGCCCCCTGCCTGGACTGGGGTCCA	.	FAIL_GAP	PRECISE;SVMETHOD=Snifflesv1.0.12;CHR2=chr28;END=40790603;STD_quant_start=0.901388;STD_quant_stop=4.028544;Kurtosis_quant_start=22.526217;Kurtosis_quant_stop=40.900598;SVTYPE=INS;SUPTYPE=AL;SVLEN=59;STRANDS=+-;STRANDS2=52,45,52,45;RE=97;REF_strand=50,46;Strandbias_pval=0.885722;AF=0.502591	GT:DR:DV	0/1:96:97
chr28	40792779	92353	CGCGGCCTTGAGTCCGGAAGGTGCGGGCGGGGGTCGTCGGCACCGCGGGCCCAGCGCCCGGCCTGCAGCGCCCGGAGGAGCCGAGGCGGCCCTGCACCCCCGGGTGTCCGGGCTCCGCAGGCCGCTCAGAGTCACAGACACGCACGCCCACGCCCAGGGCCGCCGCGGGCGCACCCACGGGCGCTGTCCGGGGGGGGGGGGGAGCCGACCCGACCTTACGGAGAAGCCCAGGGACCTCCGGGACCGCC	N	.	FAIL_NOTPRECISE	IMPRECISE;SVMETHOD=Snifflesv1.0.12;CHR2=chr28;END=40793023;STD_quant_start=34.916625;STD_quant_stop=29.295384;Kurtosis_quant_start=-1.958694;Kurtosis_quant_stop=-1.924689;SVTYPE=DEL;SUPTYPE=AL;SVLEN=-244;STRANDS=+-;STRANDS2=45,38,45,38;RE=83;REF_strand=52,49;Strandbias_pval=0.767425;AF=0.451087	GT:DR:DV	0/1:101:83
chr28	40793516	92354	N	CAAGCGCCCCCTCCAGACTCCCCTCCTCAGGCCAACTCCTCAAGCCACCTCCAGACCACTCCACACAGCCTTCCTCCACCAC	.	PASS	PRECISE;SVMETHOD=Snifflesv1.0.12;CHR2=chr28;END=40793545;STD_quant_start=4.110649;STD_quant_stop=8.587409;Kurtosis_quant_start=4.516923;Kurtosis_quant_stop=-1.379603;SVTYPE=INS;SUPTYPE=AL;SVLEN=57;STRANDS=+-;STRANDS2=39,40,39,40;RE=79;REF_strand=52,47;Strandbias_pval=0.763042;AF=0.44382	GT:DR:DV	0/1:99:79
chr28	40800864	92355	N	TGCTTGTATGTTTGCATTGTGTTGTGTGTGTGAGTGGTGTGTGTGCACAGGTGTGTATTGCGTGGGTGTTTGTGTACACAGATGCCTGTGTGCTACGGGTGCCGTGTGTGCGTGGGGTATGTATGCATGAGTTTGTGCACAGTTGCGTGTGTGCACATAGGTTGCCGTTTAGTGGGGGGTGTGCCTGGGTATGTCACGGGTGGGTGTTGTGAGTGCAGTGTGTGTGCATGGGTGCATATGTGACGTTCGGGGGTAGTGCATGGGTGCATGAGTGCATGTGTGGGTGGGTGCGCATGCGGATGTTGTGCCCCCTGAACTAGTGTGTCGTTTGGGGGTCTACACGGTTGCATTGTGTGCACGGGGCATGTGCATGTGCACGGGTGTGTTATGCAAGGTGCTTGGTGAGAGGGTGTGTTTGCACAGGTGCGCGTTGCCACGGGTGCGTGAGTGGGCTGTGCGTTTTTGGGGTTGGGGGCGTGTACTGCGTGCGCACGGCAGCCCAGCGCGGGGGCCTTCGGCTGCTGCGATGCGTGGCTCCCCCGCAGGTGGTCCCGGCGCCCACGGCTAGCTCCAAGCCCACGGACGGCCGCCCCGGTCGCCCACCTGGCCTCCAGGCGCCGTTTCGCTCTCGGAGGCCCGGCGTGGGTGGCCGGGGAGGCTCGCATCCGCACGACCCTCACGCCTTTCCTGTTTCTTGGGACCCAGTCACCTGGCGGCGCGGTGTCGCCCGACCTGGGGCCTCCCTGGGCGCCCGAGCGCGGGGACGCTCGCTCCCTCAACGCCTTGGTTGCCCGAGGAACCGAGAATGACTGGGGGAACAAATTGCCAGCCTCGCCCCCGATGCAGCGGACGTTGGGCTAGGGGTCGGGGTCCCCGGGCCGCCGCGGGGGTTTTCCGACCTGGTCCAAGAAGCCCTGTGGGGAGGGCGCCTCAAAAATTGGTTGTAAGAGTTCCTCGCCCGGAAATGGTTGGGAAGCCCCTCGCGTTCCCAGCACCCCA	.	UNRESOLVED	PRECISE;SVMETHOD=Snifflesv1.0.12;CHR2=chr28;END=40800864;STD_quant_start=0.000000;STD_quant_stop=0.000000;Kurtosis_quant_start=5.433009;Kurtosis_quant_stop=14.645325;SVTYPE=INS;SUPTYPE=AL;SVLEN=999;STRANDS=+-;STRANDS2=20,22,20,22;RE=42;REF_strand=0,0;Strandbias_pval=1;AF=1	GT:DR:DV	1/1:0:42
chr28	40832994	92356	N	CCAGCCCGCTGACGGCATCTTGTCCCCGCCCTCCGGCCCCTGCGCGTGCGGCACCCACCCC	.	FAIL_NOTPRECISE	IMPRECISE;SVMETHOD=Snifflesv1.0.12;CHR2=chr28;END=40833002;STD_quant_start=11.090537;STD_quant_stop=12.362285;Kurtosis_quant_start=-0.970782;Kurtosis_quant_stop=5.716690;SVTYPE=INS;SUPTYPE=AL;SVLEN=56;STRANDS=+-;STRANDS2=24,22,24,22;RE=46;REF_strand=37,39;Strandbias_pval=0.713689;AF=0.377049	GT:DR:DV	0/1:76:46
chr28	40837358	92357	N	GGCTCTTAGGTTTTTTTTTTTTTTTTTTAAATATTTTAATTTATTTATGATGGCCACGAACAGAGAGAAGAGAGGAGAGGAGAGAGACCAAAGGCAGAGGAGGAGCAGGCTCGCAATGCACCAGGAAGCCCGATGTGGGATTTGATCCGGGTCTCCAGGATCGCGCCCTGGGGCCAAAGAGCAGGCGTGCCAAACCGCTGCGCCACCCAGGGATCGCC	.	PASS	PRECISE;SVMETHOD=Snifflesv1.0.12;CHR2=chr28;END=40837373;STD_quant_start=3.972733;STD_quant_stop=4.201449;Kurtosis_quant_start=19.665237;Kurtosis_quant_stop=16.042803;SVTYPE=INS;SUPTYPE=AL;SVLEN=202;STRANDS=+-;STRANDS2=23,23,23,23;RE=46;REF_strand=38,36;Strandbias_pval=1;AF=0.383333	GT:DR:DV	0/1:74:46
chr28	40837523	92358	NNNNNNNNNNNNNNNNNNNNNNNNNNNNNNNNNNNNNNNNNNNNNNNNNNNNNNNNNNNNNNNNNNNNNNNNNNNNNNNNNNNNNNNNNNNNNNNNNNNNNNNNNNNNNNNNNNNNNNNNNNNNNNNNNNNNNNNNNNNNNNNNNNNNNNNNNNNNNNNNNNNNNNNNNNNNNNNNNNNNNNNNNNNNNNNNNNNNNNNNNNNNNNN	N	.	FAIL_GAP	PRECISE;SVMETHOD=Snifflesv1.0.12;CHR2=chr28;END=40837730;STD_quant_start=0.000000;STD_quant_stop=0.842424;Kurtosis_quant_start=-0.096195;Kurtosis_quant_stop=7.204997;SVTYPE=DEL;SUPTYPE=AL,NR;SVLEN=-207;STRANDS=+-;STRANDS2=32,32,33,31;RE=63;REF_strand=33,31;Strandbias_pval=0.861901;AF=0.496063	GT:DR:DV	0/1:64:63
chr28	40842243	92359	GGTCCGGGCAGCAGGTCCCGGGCGGCAGCAGGTCCCTGGCGGCGGGTCCAGGTGGGGGGGGGCCAGGCGGCA	N	.	PASS	PRECISE;SVMETHOD=Snifflesv1.0.12;CHR2=chr28;END=40842313;STD_quant_start=6.039552;STD_quant_stop=6.528327;Kurtosis_quant_start=-1.161943;Kurtosis_quant_stop=-0.622643;SVTYPE=DEL;SUPTYPE=AL;SVLEN=-70;STRANDS=+-;STRANDS2=24,18,24,18;RE=42;REF_strand=36,31;Strandbias_pval=0.843543;AF=0.385321	GT:DR:DV	0/1:67:42
chr28	40853030	92360	N	<DEL>	.	FAIL_GAP	PRECISE;SVMETHOD=Snifflesv1.0.12;CHR2=chr28;END=40853659;STD_quant_start=0.420084;STD_quant_stop=0.594089;Kurtosis_quant_start=2.489581;Kurtosis_quant_stop=-0.302797;SVTYPE=DEL;SUPTYPE=SR;SVLEN=-629;STRANDS=+-;STRANDS2=18,16,18,16;RE=34;REF_strand=0,0;Strandbias_pval=1;AF=1	GT:DR:DV	1/1:0:34
chr28	40857140	92361	NNNNNNNNNNNNNNNNNNNNNNNNNNNNNNNNNNNNNNNNNNNNNNNNNNNNNNNNNNNNNNNNNNNNNNNNNNN	N	.	FAIL_GAP	PRECISE;SVMETHOD=Snifflesv1.0.12;CHR2=chr28;END=40857220;STD_quant_start=0.000000;STD_quant_stop=4.203173;Kurtosis_quant_start=11.983882;Kurtosis_quant_stop=4.310034;SVTYPE=DEL;SUPTYPE=AL,SR;SVLEN=-80;STRANDS=+-;STRANDS2=15,15,15,15;RE=30;REF_strand=25,24;Strandbias_pval=1;AF=0.379747	GT:DR:DV	0/1:49:30
chr28	40859860	92362	N	CGCCCGGCCCGCCCCGCCCCACTTGCGAACCTTGCCCGCCCCCGCCCGGAGCCCCGCCACTCTCGCCCCCGCCCGCCCAATGCCGGCCTTGCTCTCACGCCCGCCCCCGCCCGGCGCCCCGCGCCCACTGCCGGCCCATGCCCGCCTCTACTGCCGGCCTTGCCGGCCCCCGCCCGCCCTGCCGTCCCGCCCCACTGCCGTGCCCTTGCTCCACGCCCCCCCCCGCCCACTGCCGGCCTGCCCCCGCCCCCCGCCTCACTCGCGGCCATGCCCCGACTCCATGTCCGGCCTTGCCCCCGCCCCCGCCCCGCCCGCGCGCCCCCGCCCACCTGCCGGTCCACCGCACCGCCCTCCGCCCAGCCCCCCGCCCCCCCACTGTCCCGAGCCGGGGATGGCGGGCGCACTTCGATCTGCGCCCAGGGCCTCCCTCCCGTGCCCCCCCCCCCCCCGCCCACGTACGCTGATGAGCTGTGCGTTGGTCGTGCTGGTGCAGCCCCCACCAGTTCTCCACACGCCACCGTGATGAAGTCTCCAGGGTGGTGTCGGGGTTGTGAGCTCACTGAATCTCGTCCCGATGGTTCCAGATCTGCAGGCTACCGTTCCTCTTCTCTTCTTTTCCCTCCTCCCTCTCACTCCTTCCTCCTCCCCCACCAGGAAGACCGGGACATCGAGCTCCTGTAGAGCGGGAAGGGGCAGGGAGAGCGCCGCGGTCCAGGCTCCAGGGGACACGCGGAGCCCCTGCCACTCCCCCCTCCCGCCCCGTCCTCGCTGGGGGGGGTGAAAGCCTGCGCCCACATTGTCCACGTGGTTCACGACCTCCAGACTGGTGCGCCCAAGTCGGCCATGCTCCCCAGCATTCTGGAAACTGCAGGGCGGGGGACCCTCAGGGGCCGCGTCTTTGTCCCATGGCCTGCCCCCCCCCACCCTCCACGGCCTGCACCCCCCCACGGCTGCCCCCATGGCCTACCCCCCCCCCGCCCCTCCACTCACCTCTGTTGCTGTCCACCACCTTCACATAGCAGCTCCCCGTCGGTGCGTCTCGGGCAACTGTGGCCAGTTCGGGGGACACAACGAACCTGGTGTTGGGCGTTTTTGGGCAGCGGCCCCCAGCCACAGTCCCCCTGGCCCGGCCGGGTGACTTTCCCACAGTGAACCTTGCTCGGGTCCCTGTGGCGGGCACCTGCCAGGACTTGGGGTGCCCCACCCAGAGGCTCCAGCACTGGCTCCCGATGCGATTCTGTAGCCCCGGCGATAGCCAGGCCATCTGCCACAGGGGGACCACA	.	FAIL_NOTPRECISE	IMPRECISE;SVMETHOD=Snifflesv1.0.12;CHR2=chr28;END=40859859;STD_quant_start=1.378405;STD_quant_stop=143.573326;Kurtosis_quant_start=1.863753;Kurtosis_quant_stop=1.595578;SVTYPE=INS;SUPTYPE=AL,SR;SVLEN=2526;STRANDS=+-;STRANDS2=7,5,7,5;RE=12;REF_strand=0,0;Strandbias_pval=1;AF=1	GT:DR:DV	1/1:0:12
chr28	40882696	92363	ATGTTTCTGTTGTTCAAAGCATTCAGTCTGTGGTTTTTTTGTTACGGCAGCTCTGGCTGTATTGTATT	N	.	PASS	PRECISE;SVMETHOD=Snifflesv1.0.12;CHR2=chr28;END=40882743;STD_quant_start=0.774597;STD_quant_stop=2.190890;Kurtosis_quant_start=1.043417;Kurtosis_quant_stop=-1.910683;SVTYPE=DEL;SUPTYPE=AL;SVLEN=-47;STRANDS=+-;STRANDS2=16,15,16,15;RE=31;REF_strand=31,34;Strandbias_pval=0.827901;AF=0.322917	GT:DR:DV	0/1:65:31
chr28	40896620	92364	NNNNNNNNNNNNNNNNNNNNNNNNNNNNNNNNNNNNNNNNNNNNNNNNNNNNNNNNNNNNNNNNNNNNNNN	N	.	FAIL_NOTPRECISE	IMPRECISE;SVMETHOD=Snifflesv1.0.12;CHR2=chr28;END=40896807;STD_quant_start=0.000000;STD_quant_stop=90.260571;Kurtosis_quant_start=1.521544;Kurtosis_quant_stop=-2.379872;SVTYPE=DEL;SUPTYPE=AL,NR;SVLEN=-187;STRANDS=+-;STRANDS2=29,39,29,39;RE=68;REF_strand=30,41;Strandbias_pval=1;AF=0.489209	GT:DR:DV	0/1:71:68
chr28	40906678	92365	NNNNNNNNNNNNNNNNNNNNNNNNNNNNNNNNNNNNNNNNNNNNNNNNNNNNNNNNNNNNNNNNNNNNNNNNNNNNNNNNNNNNNNNNNNNNNNNNNNNNNNNNNNNNNNNNNNNNNNNNNNNNNNNNNNNNNNNNNNNNNNNNNNNNNNNNNNNNNNNNNNNNNNNNNNNNNNNNNNNNNNNNNNNNNNNNNNNNNNNNNNNNNNNNNNNNNNNNNNNNNNNNNNNNNNNNNNNNNNNNNNNNNNNNNNNNNNNNNNNNNNNNNNNNNNNNNNNNNNNNNNNNNNNNNNNNNNNNNNNNNNNNNNNNNNNNNNNNNNNNNNNNNNNNNNNNNNNNNNNNNNNNNNNNNNNNNNNNNNNNNNNNNNNNNNNNNNNNNNNNNNNNNNNNNNNNNNNNNNNNNNNNNNNNNNNNNNNNNNNNNNNNNNNNNNNNNNNNNNNNNNNNNNNNNNNNNNNNNNNNNNNNNNNNNNNNNNNNNNNNNNNNNNNNNNNNNNNNNNNNNNNNNNNNNNNNNNNNNNNNNNNNNNNNNNNNNNNNNNNNNNNNNNNNNNNNNNNNNNNNNNNNN	N	.	FAIL_NOTPRECISE	IMPRECISE;SVMETHOD=Snifflesv1.0.12;CHR2=chr28;END=40907479;STD_quant_start=0.430331;STD_quant_stop=141.065653;Kurtosis_quant_start=-0.257278;Kurtosis_quant_stop=-1.763828;SVTYPE=DEL;SUPTYPE=AL,SR;SVLEN=-801;STRANDS=+-;STRANDS2=22,32,22,32;RE=54;REF_strand=18,28;Strandbias_pval=1;AF=0.54	GT:DR:DV	0/1:46:54
chr28	40920281	92366	N	GGGGGGGGGGGGGGGGTGGGGGGGGGGGGGGGGGGGGGGGGGGGGAGGGGGGGGGGGGGGGGGGGGGGGGGGGGGGGGAGGGGGGGGGGGGGGGGG	.	FAIL_NOTPRECISE	IMPRECISE;SVMETHOD=Snifflesv1.0.12;CHR2=chr28;END=40920308;STD_quant_start=4.230839;STD_quant_stop=34.885527;Kurtosis_quant_start=1.707371;Kurtosis_quant_stop=1.731576;SVTYPE=INS;SUPTYPE=AL;SVLEN=96;STRANDS=+-;STRANDS2=19,0,19,0;RE=19;REF_strand=37,29;Strandbias_pval=0.000176611;AF=0.223529	GT:DR:DV	0/0:66:19
chr28	40944599	92367	N	GCTTTTCCCTCGTGAATGCGCTCCGTTTCACATTCTTGAGCTCTGGGGGTGTCCGCAGTTCCTGCGGGGCGGCCAGTGGGGCTCGACGGCACAGCCAGACGTCGTGTGAACCAGCAGGCACCATGTGGTCCAGTGAACCTGACTGGGCTG	.	PASS	PRECISE;SVMETHOD=Snifflesv1.0.12;CHR2=chr28;END=40944602;STD_quant_start=0.000000;STD_quant_stop=3.804023;Kurtosis_quant_start=13.975298;Kurtosis_quant_stop=11.219634;SVTYPE=INS;SUPTYPE=AL;SVLEN=143;STRANDS=+-;STRANDS2=14,20,14,20;RE=34;REF_strand=25,31;Strandbias_pval=0.82787;AF=0.377778	GT:DR:DV	0/1:56:34
chr28	40947498	92368	N	<INV>	.	STRANDBIAS	PRECISE;SVMETHOD=Snifflesv1.0.12;CHR2=chr28;END=41027798;STD_quant_start=0.000000;STD_quant_stop=0.316228;Kurtosis_quant_start=6.733108;Kurtosis_quant_stop=-1.064000;SVTYPE=INV;SUPTYPE=SR;SVLEN=80300;STRANDS=--;STRANDS2=0,20,20,0;RE=20;REF_strand=17,8;Strandbias_pval=1.09136e-06;AF=0.444444	GT:DR:DV	0/1:25:20
chr28	40953831	92369	N	AGACGCGTGAAAAAAAAAAAAAAAAAAAAAAA	.	PASS	PRECISE;SVMETHOD=Snifflesv1.0.12;CHR2=chr28;END=40953841;STD_quant_start=3.162278;STD_quant_stop=3.299832;Kurtosis_quant_start=-1.993903;Kurtosis_quant_stop=-0.710954;SVTYPE=INS;SUPTYPE=AL;SVLEN=40;STRANDS=+-;STRANDS2=16,21,16,21;RE=37;REF_strand=23,30;Strandbias_pval=1;AF=0.411111	GT:DR:DV	0/1:53:37
chr28	40969305	92370	GTCCTGTCAGCGAGGGGCAGGCTGTGCCTTAGGATCCCCCTGC	N	.	PASS	PRECISE;SVMETHOD=Snifflesv1.0.12;CHR2=chr28;END=40969348;STD_quant_start=0.000000;STD_quant_stop=0.000000;Kurtosis_quant_start=5.370520;Kurtosis_quant_stop=4.894706;SVTYPE=DEL;SUPTYPE=AL;SVLEN=-43;STRANDS=+-;STRANDS2=22,25,22,25;RE=47;REF_strand=34,42;Strandbias_pval=0.853835;AF=0.382114	GT:DR:DV	0/1:76:47
chr28	40989188	92371	N	ATTGGGGGGGACACAAAGGAGGCACTGGGTGGGTGGGCTTGCAGATGGTACTGATGGGGACAGGAGGGGCACGAGGGGTCCTGGTGGGCTGGGGCTAGGTCTGAGGGGATGATGGGGCAAGGCGAGGGGACAGAGGCAGGCCTGGCTGGGTGGGGCTGTCAGGGACGAGGGGATGGTGCGGGC	.	FAIL_NOTPRECISE	IMPRECISE;SVMETHOD=Snifflesv1.0.12;CHR2=chr28;END=40989240;STD_quant_start=31.831588;STD_quant_stop=25.949738;Kurtosis_quant_start=-1.849505;Kurtosis_quant_stop=-1.099382;SVTYPE=INS;SUPTYPE=AL,SR;SVLEN=180;STRANDS=+-;STRANDS2=39,34,39,34;RE=73;REF_strand=40,42;Strandbias_pval=0.630121;AF=0.470968	GT:DR:DV	0/1:82:73
chr28	40995212	92372	N	GATGCGGCTTCCTGGCCCACGCCGCCCGGCCCTGGTGTGCTCAGCAGCCATGGACCCTGACCCACCGGGCCCCGTGCGGTTTCCACGGGACTCCTAGGCACCTGCATGTCCGCGTGCCCCAAGCAGCGCGCGCACCA	.	PASS	PRECISE;SVMETHOD=Snifflesv1.0.12;CHR2=chr28;END=40995212;STD_quant_start=0.267261;STD_quant_stop=3.914260;Kurtosis_quant_start=4.846384;Kurtosis_quant_stop=8.923776;SVTYPE=INS;SUPTYPE=AL;SVLEN=132;STRANDS=+-;STRANDS2=30,27,30,27;RE=57;REF_strand=39,38;Strandbias_pval=0.862361;AF=0.425373	GT:DR:DV	0/1:77:57
chr28	41005609	92373	TTAATGAATTCTTTTTTTTTTTTTTTAAATAAAATCTTTTTTTTTTTTTTAATTTTTATTTATTTATGATAGTCACAGAGAGAGAGAGAGAGAGAGAGGCAGAGACATAGGCAGAGGGAGAAGCAGGCTCCATGCACCAGGAGCCTGATGTGGGATTCGATCCCGGGTCTCCAGGATCGCGCCCTGGGCCAAAGGCAGGCGCCAAACCGCTGCGCCACCCAGGGATCCCCT	N	.	PASS	PRECISE;SVMETHOD=Snifflesv1.0.12;CHR2=chr28;END=41005837;STD_quant_start=3.342740;STD_quant_stop=3.432580;Kurtosis_quant_start=7.296156;Kurtosis_quant_stop=-1.721997;SVTYPE=DEL;SUPTYPE=AL;SVLEN=-228;STRANDS=+-;STRANDS2=23,23,23,23;RE=46;REF_strand=39,34;Strandbias_pval=0.850689;AF=0.386555	GT:DR:DV	0/1:73:46
chr28	41021417	92374	GGGGGGGGACGCGCTGTGACCCTGGGTCACTGTCCTGGGCAGGTGGGGGGGGACGCGCTGTGACCCTGGGCCACTGTCCTGGGCAGGT	N	.	PASS	PRECISE;SVMETHOD=Snifflesv1.0.12;CHR2=chr28;END=41021489;STD_quant_start=4.415880;STD_quant_stop=7.176350;Kurtosis_quant_start=-0.322777;Kurtosis_quant_stop=-1.074408;SVTYPE=DEL;SUPTYPE=AL;SVLEN=-72;STRANDS=+-;STRANDS2=21,16,21,16;RE=37;REF_strand=40,31;Strandbias_pval=1;AF=0.342593	GT:DR:DV	0/1:71:37
chr28	41027697	92375	CCCTCCCCGCCGCCCAGAGCCCGGCGCGCCCGCTGGGGGATGCCCGGCCCACTGCCCGCGCGTCGCCGGCTCCCCAGAGAGGCAGGTGCCCTGTGCCTCCTGCACCGACCTGGCCAGGCGCCCAGAGGGGCCACGCGGCCGCTGAGGCCTCGGCAGCTCCCCCGACCCCGCCCTGGACGCGAGGGCTGCGGGCGGTGCTGACCGGGCCGGGACCCGAGGACCCCGCGGCCTCCCTCACAGAAGCGCCCAACCGACCAGAGGCCCCACTCCCGGGCTGCGGTGTGCCTGCCACCGCCTGCGGGTCCCGGAGCCCAGGCGCGCCCAGCACGGGCCTCCGCACAACCCCCAGAGCACCCGGCCACAGCCTCCCCAGCTCACCCCCGGGCGCAGCGGCCGGTCCCTCCCTGGGCCACACTCAGACCAGGGGCCCCTTGGAGCCACTCTGGCCCAACTTGAAACAAATCATTCCACTTTTCTTGAGACCTATTTTGGGAGGGAAAAAAAAAAAAACACAAAGGTTCTGTTTAAATTTCAAGAGCTCTCCGTTTCCTTTGAGCTTCAGGTTCACCTTCTGGAATCAGTGCCCGTGGGCACCCAGGGACGCAAACTGCCCTCGCGCTGGGCCCTCCCGGGGCAGCCAGGTGCATGAGGCCGCCCTGTAGCCCACAGCAGCACCTCCCCGCAGCACCTCCCGGGAAGGGGACGTGTGACCGGCACGGGCCAGACCCCGGGTCAGAACCAGCAGGCGGCACCGAGGGCCTGAGGACTCCGGCTCAGGCCAAGAAAGCCCGCAGAGGCTGAGCCCCCGCCATTCCGAGGGCAGGACAGAGCCGGGGAGCCTCTGAGGAGATGCCAGGCGGGCCCTGCAAGATGCGCCTCCGGCACCCCAGCAGCCCTGTGCAGGAGGCCAGCCCTCGGCTTCTCAGGCGCCAGGAGGCCCGTTTCCCTCAAGCCTCGGGCCTGGGTCACCGTCCCTGAGCTCAGCCCCGCGGCCCTCAGCTCTTCACACCCTCCAGCCCGTAGCCCACGGCAGGACGGCGTCCCCGCCGGGTCCTCCGATCTCCTCCTCTGGTGCTCACTGTAGTCCTCAGCAGCTGCTGGGCTGCGCCCCAGACCCGGGGCCTCGGGACTCAGACGCCAGCACCTGCAGGGGCCCCACAGCTGACTCACAGGTCTGGTTGGGGGGGGGGTCTCCAAGCTACCAGCAGAATCGCGGACCAAGCATTTTTCTCCAAAGACCAGGACGCAGTTCCCCGCAGCCGCCCGAGTCCACACTGCCAGCATTCCGGGGGACAGCAAGCCCAGACACGCCTCCATCCACTCCAGACCAAACGTGATGCTACCAAAGACCCGCAGGCCATGGCCAAGCCCTGCCCAGGGCCTGGGGGCAGTGTGTCCACTGAGCCACCGTACCTGCGGGCAGGACACCCATCGGGGCTGCTCCCTGGGCGCACTTGGTTCCACCTGAGGGCAGGAGCGTGGGCCCAGCCTCCGGGCGCCCTGGCAGGCCGCACGCACCACGTGGAGATGCGCGGAGTCAGGGAGTGCCTGGCATTGGGCAAAGCCGCAAGTGTGGACGCTTTGCACTCTACTGGCCAGGGCCCCAGCAGGAGGCAGGCGGCACCTGGGCCGGGGACCCTCAGGAGAGGTTAGTGTGTGCACGCGGGGTGGGCGGCATCGGGGGGTGCTCGGCGGAGACCCCGGGGTTTCCAGGAGGCCACGCCTGGCTGGACACAAGGGGCAGAGCCCTGACTGGGCCCAGCCTGGGCGCCGTCCTGGGTGCAGCTCCCGGGGAGGCGCCCCACGAGCCTATCGGGTGGAAGGTGCTCACAGGCGGTGGGGAGCAGCTCGGGAGTCCCCGCCAACCGCACCAGCGCCGCAGCCACTTGGGGACCTCCTGTCCATTCGTGTCCATGTGTCAGTCGTGTCGTAAAATAAACACCCTGCTGGCAAACAGACTCTGGTTTCCTGAGGGCCCAGGACACTAACACCCAAGGACCTGATGCAGGAGCCCCACTTACTAAGCCGTTCACCTCCCGTGCCTCTTGGTGCGAGGCGCACGAATGAGCCGCCAGCACAGAGACCTTTTAAATGTTTAGATTACAGATTGTACTTTGACCTCCTAAGAAAGCGTCAGCGTCTCCTGAAGGGATCCCTGGCGTGTGCGAGGCAGGGACAGCCCTGAGGTCAGCCGCCCTGGGCGCAGGCCCTGTGGGCGGCAGCTGGCCCGGCCCCCTCCTGGGTGGGGCCCCGCGTGGACTCTACAACGACCACGCAGAGCTCCTGGGATCCCAGCGCCCAGTCCTTGGCTGTGAAGCTCTGGGACGTCCCACATCTCGGGTGCCAAGGGCCAGGCGGGCACGAGGCCCCCGCCAGCGGGACCAGTTCAGGGGTCTGCGCGGGACGAGCTCCGCAGGACGTCCCTATCCAGCATCACTGGGCCCAGCAGCCCGTGGCGGAAGGTCCGGAGGAAGTCGCGGGCTGCCGCGGGGTAGTTGGGCTGGATGACATTGACGTCTCCTGGGGAGACGAGAGGGTCGTGAGGAGGGCCGTCCTGCAGCGCAAGCCCAGGGTTCACATGCACCCCTCCCGGCGCGGCCCCAAGGACTGGTGGTGGGCACTGCGGAGCCT	N	.	PASS	PRECISE;SVMETHOD=Snifflesv1.0.12;CHR2=chr28;END=41031220;STD_quant_start=2.428992;STD_quant_stop=0.894427;Kurtosis_quant_start=6.701133;Kurtosis_quant_stop=1.819172;SVTYPE=DEL;SUPTYPE=AL,SR;SVLEN=-3523;STRANDS=+-;STRANDS2=8,6,8,6;RE=14;REF_strand=17,8;Strandbias_pval=0.511945;AF=0.358974	GT:DR:DV	0/1:25:14
chr28	41027697	92376	NNNNNNNNNNNNNNNNNNNNNNNNNNNNNNNNNNNNNNNNNNNNNNNNNNNNNNNNNNNNNNNNNNNNNNNNNNNNNNNNNNNNNNNNNNNNNNNNNNNNGCCCCCCTGGTTCCTGAGGCCCTGACCCCTGTCCCCAGCCCCGGCCCCCTGACCCCTGGACCCAGGCCCTGGACCCCTGGCCCCTCGAGCCCCCTGTGCCCAGCCCCTGGCCCCCTGACTCCCTGGCCCTGGCCTCCGAGCCCCCGACCCTCTGGCCCCAGGCCCTGACCCCCTGAGCCCCTGAGCCCCTGACCCCTGGCCCCCCGACCCCTGGCCCCCCTGGCCCCAGCCGCGGCCCCCCGCCCCGGGAAGCTGAGCCCTTTCCCCTTCCGCCGCAGGTCTGCTCCGCAGCGATGAACTGGACGGCCGCGACGTGCTGGGCGCTGCTGCTGGCCGCCACCTTCCTCTGCGACGGCGGCGCGGCCAAGGGCGGCCGTGGGGGGGCTCGCGGCAGCGCCCGGGGAGGGCTGCGCGGGGGCGCGCGGGGGGCCCCGCGGGTGCGCGTGAGGCCGGCGCCGCGCTACGGGGGCTCCTCGCTGCGCGTGGCGGCGGCGGGGGCGGCGGCGGGGGCGGGGGCGGCCGCGGGCCTGGCGGCGGGGTCCAGCTGGCGGAGGGCCCCGGGCCTGGGGGAGCGCGACCCCGACGACGGCGAGGACGCGGCCCCGGGCGGCAACGGGACGGGCCGAGGCGTGTACGGCTTCCGCGCGTGGACCTCGGGCGCCGGACCCACGGGCAGCCCGCGCCTCTGCCTGCTGCTGGGCGGCGCCCTGGGCGCGCGGGGGCTGCTGCCGCCCTAGGCCCGGCTCGGGGCTCCCGGCCCCGGCCCCCGGCCCCCTCCCCCGCCCTGCCCGGCCCCCTCCCCGCCGCCCAGAGCCCGGCGCGCCCGCTGGGGGATGCCCGGCCCACTGCCCGCGCGTCGCCGGCTCCCCAGAGAGGCAGGTGCCCTGTGCCTCCTGCACCGACCTGGCCAGGCGCCCAGAGGGGCCACGCGGCCGCTGAGGCCTCGGCAGCTCCCCCGACCCCGCCCTGGACGCGAGGGCTGCGGGCGGTGCTGACCGGGCCGGGACCCGAGGACCCCGCGGCCTCCCTCACAGAAGCGCCCAACCGACCAGAGGCCCCACTCCCGGGCTGCGGTGTGCCTGCCACCGCCTGCGGGTCCCGGAGCCCAGGCGCGCCCAGCACGGGCCTCCGCACAACCCCCAGAGCACCCGGCCACAGCCTCCCCAGCTCACCCCCGGGCGCAGCGGCCGGTCCCTCCCTGGGCCACACTCAGACCAGGGGCCCCTTGGAGCCACTCTGGCCCAACTTGAAACAAATCATTCCACTTTTCTTGAGACCTATTTTGGGAGGGAAAAAAAAAAAAACACAAAGGTTCTGTTTAAATTTCAAGAGCTCTCCGTTTCCTTTGAGCTTCAGGTTCACCTTCTGGAATCAGTGCCCGTGGGCACCCAGGGACGCAAACTGCCCTCGCGCTGGGCCCTCCCGGGGCAGCCAGGTGCATGAGGCCGCCCTGTAGCCCACAGCAGCACCTCCCCGCAGCACCTCCCGGGAAGGGGACGTGTGACCGGCACGGGCCAGACCCCGGGTCAGAACCAGCAGGCGGCACCGAGGGCCTGAGGACTCCGGCTCAGGCCAAGAAAGCCCGCAGAGGCTGAGCCCCCGCCATTCCGAGGG	N	.	FAIL_NOTPRECISE	IMPRECISE;SVMETHOD=Snifflesv1.0.12;CHR2=chr28;END=41029411;STD_quant_start=0.547723;STD_quant_stop=26.271658;Kurtosis_quant_start=4.266189;Kurtosis_quant_stop=1.699173;SVTYPE=DEL;SUPTYPE=AL;SVLEN=-1714;STRANDS=+-;STRANDS2=12,4,12,4;RE=16;REF_strand=20,17;Strandbias_pval=0.223414;AF=0.301887	GT:DR:DV	0/1:37:16
chr28	41027698	92377	NNNNNNNNNNNNNNNNNNNNNNNNNNNNNNNNNNNNNNNNNNNNNNNNNNNNNNNNNNNNNNNNNNNNNNNNNNNNNNNNNNNNNNNNNNNNNNNNNNNNGCCCCCCTGGTTCCTGAGGCCCTGACCCCTGTCCCCAGCCCCGGCCCCCTGACCCCTGGACCCAGGCCCTGGACCCCTGGCCCCTCGAGCCCCCTGTGCCCAGCCCCTGGCCCCCTGACTCCCTGGCCCTGGCCTCCGAGCCCCCGACCCTCTGGCCCCAGGCCCTGACCCCCTGAGCCCCTGAGCCCCTGACCCCTGGCCCCCCGACCCCTGGCCCCCCTGGCCCCAGCCGCGGCCCCCCGCCCCGGGAAGCTGAGCCCTTTCCCCTTCCGCCGCAGGTCTGCTCCGCAGCGATGAACTGGACGGCCGCGACGTGCTGGGCGCTGCTGCTGGCCGCCACCTTCCTCTGCGACGGCGGCGCGGCCAAGGGCGGCCGTGGGGGGGCTCGCGGCAGCGCCCGGGGAGGGCTGCGCGGGGGCGCGCGGGGGGCCCCGCGGGTGCGCGTGAGGCCGGCGCCGCGCTACGGGGGCTCCTCGCTGCGCGTGGCGGCGGCGGGGGCGGCGGCGGGGGCGGGGGCGGCCGCGGGCCTGGCGGCGGGGTCCAGCTGGCGGAGGGCCCCGGGCCTGGGGGAGCGCGACCCCGACGACGGCGAGGACGCGGCCCCGGGCGGCAACGGGACGGGCCGAGGCGTGTACGGCTTCCGCGCGTGGACCTCGGGCGCCGGACCCACGGGCAGCCCGCGCCTCTGCCTGCTGCTGGGCGGCGCCCTGGGCGCGCGGGGGCTGCTGCCGCCCTAGGCCCGGCTCGGGGCTCCCGGCCCCGGCCCCCGGCCCCCTCCCCCGCCCTGCCCGGCCCCCTCCCCGCCGCCCAGAGCCCGGCGCGCCCGCTGGGGGATGCCCGGCCCACTGCCCGCGCGTCGCCGGCTCCC	N	.	FAIL_NOTPRECISE	IMPRECISE;SVMETHOD=Snifflesv1.0.12;CHR2=chr28;END=41028604;STD_quant_start=281.685640;STD_quant_stop=275.318906;Kurtosis_quant_start=3.182809;Kurtosis_quant_stop=2.547244;SVTYPE=DEL;SUPTYPE=AL;SVLEN=-906;STRANDS=+-;STRANDS2=6,4,6,4;RE=10;REF_strand=22,22;Strandbias_pval=0.729851;AF=0.185185	GT:DR:DV	0/0:44:10
chr28	41029541	92378	AGCCTCGGGCCTGGGTCACCGTCCCTGAGCTCAGCCCCGCGGCCCTCAGCTCTTCACACCCTCCAGCCCGTAGCCCACGGCAGGACGGCGTCCCCGCCGGGTCCTCCGATCTCCTCCTCTGGTGCTCACTGTAGTCCTCAGCAGCTGCTGGGCTGCGCCCCAGACCCGGGGCCTCGGGACTCAGACGCCAGCACCTGCAGGGGCCCCACAGCTGACTCACAGGTCTGGTTGGGGGGGGGGTCTCCAAGCTACCAGCAGAATCGCGGACCAAGCATTTTTCTCCAAAGACCAGGACGCAGTTCCCCGCAGCCGCCCGAGTCCACACTGCCAGCATTCCGGGGGACAGCAAGCCCAGACACGCCTCCATCCACTCCAGACCAAACGTGATGCTACCAAAGACCCGCAGGCCATGGCCAAGCCCTGCCCAGGGCCTGGGGGCAGTGTGTCCACTGAGCCACCGTACCTGCGGGCAGGACACCCATCGGGGCTGCTCCCTGGGCGCACTTGGTTCCACCTGAGGGCAGGAGCGTGGGCCCAGCCTCCGGGCGCCCTGGCAGGCCGCACGCACCACGTGGAGATGCGCGGAGTCAGGGAGTGCCTGGCATTGGGCAAAGCCGCAAGTGTGGACGCTTTGCACTCTACTGGCCAGGGCCCCAGCAGGAGGCAGGCGGCACCTGGGCCGGGGACCCTCAGGAGAGGTTAGTGTGTGCACGCGGGGTGGGCGGCATCGGGGGGTGCTCGGCGGAGACCCCGGGGTTTCCAGGAGGCCACGCCTGGCTGGACACAAGGGGCAGAGCCCTGACTGGGCCCAGCCTGGGCGCCGTCCTGGGTGCAGCTCCCGGGGAGGCGCCCCACGAGCCTATCGGGTGGAAGGTGCTCACAGGCGGTGGGGAGCAGCTCGGGAGTCCCCGCCAACCGCACCAGCGCCGCAGCCACTTGGGGACCTCCTGTCCATTCGTGTCCATGTGTCAGTCGTGTCGTAAAATAAACACCCTGCTGGCAAACAGACTCTGGTTTCCTGAGGGCCCAGGACACTAACACCCAAGGACCTGATGCAGGAGCCCCACTTACTAAGCCGTTCACCTCCCGTGCCTCTTGGTGCGAGGCGCACGAATGAGCCGCCAGCACAGAGACCTTTTAAATGTTTAGATTACAGATTGTACTTTGACCTCCTAAGAAAGCGTCAGCGTCTCCTGAAGGGATCCCTGGCGTGTGCGAGGCAGGGACAGCCCTGAGGTCAGCCGCCCTGGGCGCAGGCCCTGTGGGCGGCAGCTGGCCCGGCCCCCTCCTGGGTGGGGCCCCGCGTGGACTCTACAACGACCACGCAGAGCTCCTGGGATCCCAGCGCCCAGTCCTTGGCTGTGAAGCTCTGGGACGTCCCACATCTCGGGTGCCAAGGGCCAGGCGGGCACGAGGCCCCCGCCAGCGGGACCAGTTCAGGGGTCTGCGCGGGACGAGCTCCGCAGGACGTCCCTATCCAGCATCACTGGGCCCAGCAGCCCGTGGCGGAAGGTCCGGAGGAAGTCGCGGGCTGCCGCGGGGTAGTTGGGCTGGATGACATTGACGTCTCCTGGGGAGACGAGAGGGTCGTGAGGAGGGCCGTCCTGCAGCGCAAGCCCAGGGTTCACATGCACCCCTCCCGGCGCGGCCCCAAGGACTGGTGGTGGGCACTGCGGAG	N	.	FAIL_NOTPRECISE	IMPRECISE;SVMETHOD=Snifflesv1.0.12;CHR2=chr28;END=41031219;STD_quant_start=48.399850;STD_quant_stop=0.000000;Kurtosis_quant_start=-1.623783;Kurtosis_quant_stop=3.738582;SVTYPE=DEL;SUPTYPE=AL;SVLEN=-1678;STRANDS=+-;STRANDS2=16,7,16,7;RE=23;REF_strand=20,17;Strandbias_pval=0.28523;AF=0.383333	GT:DR:DV	0/1:37:23
chr28	41050393	92379	GTATATTTATTTATTTATTTATTTTTTTAATTTTTTTTTTTTAATTTATTTATGATAGGCACACAGTGAGAGAGAGAGAGGCAGAGACACAGGCAGAGGGAGAAGCAGGCTCCATGCACCGGGAGCCTGACGTGGGATTCGATCCCGGGTCTCCAGGATCGCGCCCTGGGCCAAAGGCAGGCGCCAAACCGCTGCGCCACCCAGGGATCCCTAATCCA	N	.	PASS	PRECISE;SVMETHOD=Snifflesv1.0.12;CHR2=chr28;END=41050611;STD_quant_start=3.207135;STD_quant_stop=3.009509;Kurtosis_quant_start=11.571411;Kurtosis_quant_stop=-0.340738;SVTYPE=DEL;SUPTYPE=AL;SVLEN=-218;STRANDS=+-;STRANDS2=32,39,32,39;RE=71;REF_strand=50,61;Strandbias_pval=1;AF=0.39011	GT:DR:DV	0/1:111:71
chr28	41067764	92380	TTGGTGTAGGTTTTATTTTTTTTATTTTTTTTAATTTTTACTTATTTATGATAGTCACACAGAGAGAGAGAGAGAGGCAGAGACACAGGCAGAGGGAGAAGCAGGCTCCATGCACCGGGAGCCTGACATGGGATTCGATCCCGGGTCTCCAGGATTGTGCCCTGGGCCAAAGGCAGGCGCCAAACCGCTGCGCCACCCAGGGATCCCCACTGCACCACCCAGGGATCCT	N	.	PASS	PRECISE;SVMETHOD=Snifflesv1.0.12;CHR2=chr28;END=41067994;STD_quant_start=3.671275;STD_quant_stop=1.888178;Kurtosis_quant_start=-0.214646;Kurtosis_quant_stop=-1.519752;SVTYPE=DEL;SUPTYPE=AL;SVLEN=-230;STRANDS=+-;STRANDS2=29,18,29,18;RE=47;REF_strand=42,29;Strandbias_pval=0.848827;AF=0.398305	GT:DR:DV	0/1:71:47
chr28	41068395	92381	AGTTCCAAGTGCACTTGAGAAGAATGTGTATTT	N	.	PASS	PRECISE;SVMETHOD=Snifflesv1.0.12;CHR2=chr28;END=41068427;STD_quant_start=0.707107;STD_quant_stop=0.223607;Kurtosis_quant_start=-1.858726;Kurtosis_quant_stop=-1.107110;SVTYPE=DEL;SUPTYPE=AL;SVLEN=-32;STRANDS=+-;STRANDS2=26,14,26,14;RE=40;REF_strand=45,28;Strandbias_pval=0.83928;AF=0.353982	GT:DR:DV	0/1:73:40
chr28	41070418	92382	N	CCCACTAGACTTGATATACCAACAATTTTTAACCAAATAGTAAAACTAAAAAATCACCT	.	PASS	PRECISE;SVMETHOD=Snifflesv1.0.12;CHR2=chr28;END=41070428;STD_quant_start=3.722518;STD_quant_stop=9.699043;Kurtosis_quant_start=-0.384545;Kurtosis_quant_stop=-1.156899;SVTYPE=INS;SUPTYPE=AL;SVLEN=47;STRANDS=+-;STRANDS2=31,26,31,26;RE=57;REF_strand=51,38;Strandbias_pval=0.735926;AF=0.390411	GT:DR:DV	0/1:89:57
chr28	41088695	92383	N	CCTAACCCCCCCCCCTCCCCCCCCCCCCCCCCCCCCC	.	PASS	PRECISE;SVMETHOD=Snifflesv1.0.12;CHR2=chr28;END=41088698;STD_quant_start=0.948683;STD_quant_stop=6.992853;Kurtosis_quant_start=5.990162;Kurtosis_quant_stop=4.466347;SVTYPE=INS;SUPTYPE=AL;SVLEN=38;STRANDS=+-;STRANDS2=3,13,3,13;RE=16;REF_strand=38,54;Strandbias_pval=0.101255;AF=0.148148	GT:DR:DV	0/0:92:16
chr28	41122753	92384	N	ACAAGTCTCGGGCCCCACCTGTGGCCAACAGCATCTCGGTTAAAATCCCCGCAAGATTCTATTTCCTCAAAAGAAGCAGACAGAACTCAGCATAGATAGATGCCCGCTGGATAACTAAGTAAGTGCTGGCGCCAAGTGACGGTCAGCATTAGGTATGACAGTTGTAACTGGGTGTGACAGCTCCACAGGCCTTTTTATAAAATGGAATATTTGCTGGCATGAGTGCCGCCTCGACTGAAACGAGAGCGTTAGGAAAAATATGAGTTTCCAACTTCCACCAAGCGGTAGAAAGCTCAAGAGGGTTGTCCCTCAGGCGGACAAAGAAAGAGGCCAGACAAAAGCAACCGGTCCAGAAGTGGCACATTACCATGAAAGCCAAGGCGGGAGCAGAACTCGGCAAGGGGGGAGGAGAGGAAGCCGTCACCCCTGGACAGGAGAAGTCCTGCCCCAATGTTAATGAATTGCAGAGCCCAAGTCTGGGCAGGAAGGAGCTGGGGGGCTTGGAACAGAAAGAGAAGGGCCTTCATTCGCACTCGTCGAATAACTCGGAAGGACAGATGGGGGTCGGCCGAAGCGTGGTGGGGGGGGGGGGGGCAGCGCTTTCCCCTTCAGCGATGCGGGACAGGCCTGAGGGCCTTAAGTGCGGGGGGGGGGGGGGGGGGGGGGGTGGGGGGGGGGGGGGGGGGGGGGGGGGCTGGAGAAAACCAACACCCCAACTGAACGTTGTTCCTCACGTGACAAAAAGCCTTATCTGTGGGGAAGGGCAGGCAAGGACCAGGATGCGGGGACAAAAACGGGAGAGCAAAGTCCTGAGCCCCAGAGGCAGTAGGAAGCTCTACCGCAGGCTGAGGGGATGTGTGAGCAGGCAGACATCCCCCCCCCCCCCCCCCCCCACCAACCACCCCCGGCCAGGCAGGCTGGGCGCAGAGGAGGGGCTGGACAGGAGCATCCTGCCCAGGTAGGCGAGAGCATTCACAGGGCTGAGGGTTCAGCAGGACA	.	FAIL_NOTPRECISE	IMPRECISE;SVMETHOD=Snifflesv1.0.12;CHR2=chr28;END=41122755;STD_quant_start=2.073644;STD_quant_stop=579.670424;Kurtosis_quant_start=1.786063;Kurtosis_quant_stop=6.096194;SVTYPE=INS;SUPTYPE=AL,SR;SVLEN=999;STRANDS=+-;STRANDS2=5,8,5,8;RE=13;REF_strand=0,0;Strandbias_pval=1;AF=1	GT:DR:DV	1/1:0:13
chr28	41122754	92385	N	<DEL>	.	FAIL_NOTPRECISE	IMPRECISE;SVMETHOD=Snifflesv1.0.12;CHR2=chr28;END=41123785;STD_quant_start=1.183216;STD_quant_stop=45.504945;Kurtosis_quant_start=-0.802768;Kurtosis_quant_stop=-1.337824;SVTYPE=DEL;SUPTYPE=SR;SVLEN=-1031;STRANDS=+-;STRANDS2=9,5,9,5;RE=14;REF_strand=25,4;Strandbias_pval=0.124166;AF=0.325581	GT:DR:DV	0/1:29:14
chr28	41127109	92386	N	CCCCAACGCCGCCCACTCCCGAAGGACCCAAAAGACGCTCCGGGCTGTCAGCGCTAATGCTGCACTGGCCTCCCCTGGCTTCCCTGCATGTCCCTCGGCCCTCCCTGCGTCTCTGCAACTCCTGCTGGACGCTAATCCCCCGCGGGCGGGGGCCTTCCGCCCCGCCCATCCCCTCCCCTCCCCTCCCCGCCGGGACTCGGCAGCTCCGCCCCGCCCGGCCCCTCCCGGACCCTCCCCCGCCCGCCCTCGCCCCCTCGCCCTCCCCCGCAACCCCCGCCAGCTCCACTCCCCGCCTGACTCGGCCGTCTCCGCCACTCCCGCACAGCCTGGCCCACCCCCGCCCAGCCACTCCCGGCCCCCTCCCTTCCGCCCCGCCCCCCTCCCTGCTGGGACTGGGGCAGTCTCTGCCCATCCCGGCCCGCCCCTTCCCGCCCCGCCCCCCTGCCCCGGCCCCGTCCCGGCCCCGCACCGCACCTCCCCGCCCGATGCCGGCCGGCCCTCCCCACCCCTCCCCTCCCGGCCCCTCCCAACCCTCACCGCCCCCGGACTCCGCCGGTCTCCGTCCCGACACCTTCCCGGCCCCTCCGCCCGCCCCGCCCCTCTTCTCCCGGCCCTTCCCCGCCCTGCCCGCACGTCCCGGCCCCTCCGGCCCCTCCCCCCGCCCACCGCCCCTCCCCGCCCGAACCCCCCTCCCCGCCCCTCCCCACCCCGCGCCGGGACTCGGGGCCGCCTCCGCTGGGGTCTGCAGGAGCTCCGTTCGCTCTCTCCGCTGAGTCCCGTTGAGATTAGGGTTCAGGAATGGGGCGGTGCCCCGTCCTCCCCCACAGGCTTCTGCCCGCATGCTGGCAGCCGTGCAGCCGTGTAGCCCATTACTGTCGCCTCTTTTCTCTGCTCGCAGAGGTTTTGCTCATAGTTTCCGTGCGCGGAGCTGGCCTTGTCCCAGAATGCTGGCAAGGGACACGGGGGCGACGCCCGCGCAGAGCTTGCGAGGTCGACATGGGTCTGAGCACCAGGACCCTGGGAGGCGAGGACGGCTCGCCGCTGGGGCCTGTCCCGGGCCCACTTACCTTCGGGGGCTCCCACTAAACGCGGAAATCCGCGGGGTGGCCAGGGGCCAAGGACCCCGACGATCGGCGCGGGAATCTGGTCTCCGACCCCTTTGTGACCCCCCAGAAGGCTGAAGGGATAAACCTGTGGTGCCTCAGCCATCCCGCCGTGGGGATTTCTTACAGCAGCCGCAGGAAACCAGGAGCTCCTCGCACTTCAAACCCGCCCGGACTTGTGGCGCGGCTGTTCCCAACCGCGAGCGCGTGGATTTTCTGCGGAGTAGCCGTCGGATCTTCGGACAGATCACACCGTCCTGGTGATGATAGTGATCCCGCGGGGTGTTTGTGTTGGGGTATGCTGTGTGGGCCCCCCAAAAAAAACTTCTTTGTTTTCACCCTCCCCACCCGGGGAGGAGAGAGGGTCAGGTGATTTGGCTAGAGTGAACCACATGTCTTCTTGACTTGAATAGGACGTGTTGTCTTGGCGTGGGTTTCTTGCTTCCTTGTTTTGTATTCCGGCCTCCCCCTCGAAAAAAGAGCTGAGGATAGGAGTTTGTGTTCGCGGTTGATGTGGGAAGTGATGGCAGAAAGCAACAATGAAGAAGTGCATGAAAAAACGACAGGGGAGGAGGAGAAGCAAGGAAAGTGTGTGTTGGCTGAGCTGGGGTTGACCACTGTGAACAAGCTGGCATTCATCATGTGGGGCCATTTTGTAAAAAGCTAGTCATGATCAAAGACTGACC	.	FAIL_NOTPRECISE	IMPRECISE;SVMETHOD=Snifflesv1.0.12;CHR2=chr28;END=41127109;STD_quant_start=1.048809;STD_quant_stop=28.868668;Kurtosis_quant_start=5.802774;Kurtosis_quant_stop=0.671296;SVTYPE=INS;SUPTYPE=SR;SVLEN=3430;STRANDS=+-;STRANDS2=9,8,9,8;RE=17;REF_strand=3,1;Strandbias_pval=0.603008;AF=0.809524	GT:DR:DV	1/1:4:17
chr28	41174450	92387	TTTATTTATTAAAAGATTTTACTTATTTATTTGAGAGAGAGAGAGAACACGAGTGGGGGGAGGGGCAGAGAG	N	.	PASS	PRECISE;SVMETHOD=Snifflesv1.0.12;CHR2=chr28;END=41174522;STD_quant_start=1.322876;STD_quant_stop=6.652067;Kurtosis_quant_start=-1.100784;Kurtosis_quant_stop=-1.115593;SVTYPE=DEL;SUPTYPE=AL;SVLEN=-72;STRANDS=+-;STRANDS2=36,36,36,36;RE=72;REF_strand=40,43;Strandbias_pval=0.8727;AF=0.464516	GT:DR:DV	0/1:83:72
chr28	41174590	92388	CGCATCCGTAGAATGTTATTTTAAAAAGCCGTGTTTTCAGGTAG	N	.	PASS	PRECISE;SVMETHOD=Snifflesv1.0.12;CHR2=chr28;END=41174635;STD_quant_start=3.331666;STD_quant_stop=2.828427;Kurtosis_quant_start=-1.061652;Kurtosis_quant_stop=-1.432089;SVTYPE=DEL;SUPTYPE=AL;SVLEN=-45;STRANDS=+-;STRANDS2=12,8,12,8;RE=20;REF_strand=40,43;Strandbias_pval=0.456085;AF=0.194175	GT:DR:DV	0/0:83:20
chr28	41175983	92389	GGGGAGGAGACATGGGGGGTCAGCCCTGGTGGGGAGGAGACAGGGGGTCAGCCCTGGGCAGGGAGTGGACTGAGGGTTAGCCTTGGGC	N	.	PASS	PRECISE;SVMETHOD=Snifflesv1.0.12;CHR2=chr28;END=41176078;STD_quant_start=7.566373;STD_quant_stop=6.506407;Kurtosis_quant_start=-0.968029;Kurtosis_quant_stop=1.762593;SVTYPE=DEL;SUPTYPE=AL;SVLEN=-95;STRANDS=+-;STRANDS2=13,11,13,11;RE=24;REF_strand=54,54;Strandbias_pval=0.822472;AF=0.181818	GT:DR:DV	0/0:108:24
chr28	41175828	92390	N	GCCTGGACGGGGACGGGGACCGGGATTCAGCCCTGGACAGGGAGGGGACCTGGAGGTGTCC	.	PASS	PRECISE;SVMETHOD=Snifflesv1.0.12;CHR2=chr28;END=41175829;STD_quant_start=4.460942;STD_quant_stop=8.330666;Kurtosis_quant_start=0.260105;Kurtosis_quant_stop=0.283000;SVTYPE=INS;SUPTYPE=AL;SVLEN=58;STRANDS=+-;STRANDS2=3,12,3,12;RE=15;REF_strand=53,53;Strandbias_pval=0.0500172;AF=0.123967	GT:DR:DV	0/0:106:15
chr28	41176587	92391	N	TGGGGGGGAAAACCGCAGACCACTTATTTGTCGGGGGTAGCAGTACATCCGATTGAGCATTTTTAAATTTGTCGACCGCGCCAAGGAAATCCTACCCCGAGGTGGGCAGAGGGACACTGGCGGACCACAAGAAAAGTATAGGAAAGCACGAGA	.	FAIL_NOTPRECISE	IMPRECISE;SVMETHOD=Snifflesv1.0.12;CHR2=chr28;END=41176591;STD_quant_start=18.209887;STD_quant_stop=16.289056;Kurtosis_quant_start=0.995923;Kurtosis_quant_stop=0.303684;SVTYPE=INS;SUPTYPE=AL;SVLEN=150;STRANDS=+-;STRANDS2=17,14,17,14;RE=31;REF_strand=56,56;Strandbias_pval=0.687854;AF=0.216783	GT:DR:DV	0/0:112:31
chr28	41178647	92392	N	GTCCCCACTATGGGCCTACCCCGGACTGCGGACTGTGC	.	FAIL_NOTPRECISE	IMPRECISE;SVMETHOD=Snifflesv1.0.12;CHR2=chr28;END=41178662;STD_quant_start=16.510603;STD_quant_stop=18.700267;Kurtosis_quant_start=0.442348;Kurtosis_quant_stop=-0.288529;SVTYPE=INS;SUPTYPE=AL;SVLEN=39;STRANDS=+-;STRANDS2=7,7,7,7;RE=14;REF_strand=44,51;Strandbias_pval=1;AF=0.12844	GT:DR:DV	0/0:95:14
chr28	41179263	92393	N	TGTCCCCTAACTGCGCGTCTCACCGGGAATGCGTAGCTGTGGTCTTCACTCTGGACCTGTTGATTCC	.	FAIL_NOTPRECISE	IMPRECISE;SVMETHOD=Snifflesv1.0.12;CHR2=chr28;END=41179262;STD_quant_start=14.767242;STD_quant_stop=9.106513;Kurtosis_quant_start=1.710968;Kurtosis_quant_stop=4.533704;SVTYPE=INS;SUPTYPE=AL;SVLEN=63;STRANDS=+-;STRANDS2=16,12,16,12;RE=28;REF_strand=46,47;Strandbias_pval=0.522976;AF=0.231405	GT:DR:DV	0/0:93:28
chr29	1872	92394	N	ATCGAGTTTGATTCGATTCAAATAATTTCGATTTCGAATATTTTCCCCGATTCAGAATTCCATTACCGATCGATTTCGATTGAATTATTTTTCAATTCGATTCGGT	.	PASS	PRECISE;SVMETHOD=Snifflesv1.0.12;CHR2=chr29;END=1871;STD_quant_start=3.834058;STD_quant_stop=7.007139;Kurtosis_quant_start=5.833474;Kurtosis_quant_stop=0.596248;SVTYPE=INS;SUPTYPE=AL;SVLEN=96;STRANDS=+-;STRANDS2=15,2,15,2;RE=17;REF_strand=40,17;Strandbias_pval=0.207267;AF=0.22973	GT:DR:DV	0/0:57:17
chr29	4209	92395	ATTCAATTATTTTTGATTCGATTCGTTTTGATTCGATTATTTTCGATTTGATTTGTTTCGATTCT	N	.	PASS	PRECISE;SVMETHOD=Snifflesv1.0.12;CHR2=chr29;END=4274;STD_quant_start=2.880972;STD_quant_stop=3.449638;Kurtosis_quant_start=0.371363;Kurtosis_quant_stop=3.681899;SVTYPE=DEL;SUPTYPE=AL;SVLEN=-65;STRANDS=+-;STRANDS2=15,5,15,5;RE=20;REF_strand=51,25;Strandbias_pval=0.594805;AF=0.208333	GT:DR:DV	0/0:76:20
chr29	4601	92396	TTTTCGATTCGAGTCGATTCTTTTCGATTCGAT	N	.	PASS	PRECISE;SVMETHOD=Snifflesv1.0.12;CHR2=chr29;END=4633;STD_quant_start=6.049793;STD_quant_stop=6.387488;Kurtosis_quant_start=-1.692999;Kurtosis_quant_stop=-1.716411;SVTYPE=DEL;SUPTYPE=AL;SVLEN=-32;STRANDS=+-;STRANDS2=9,5,9,5;RE=14;REF_strand=50,26;Strandbias_pval=1;AF=0.155556	GT:DR:DV	0/0:76:14
chr29	23745	92397	N	AAAAGGAAGTAAAACACAAAAAAAAAAAAAAAAAAAAAAAAAAAAAAAAAAAAAAAAAAA	.	PASS	PRECISE;SVMETHOD=Snifflesv1.0.12;CHR2=chr29;END=23751;STD_quant_start=3.381937;STD_quant_stop=3.596874;Kurtosis_quant_start=9.178641;Kurtosis_quant_stop=6.906555;SVTYPE=INS;SUPTYPE=AL;SVLEN=53;STRANDS=+-;STRANDS2=19,13,19,13;RE=32;REF_strand=58,37;Strandbias_pval=1;AF=0.251969	GT:DR:DV	0/0:95:32
chr29	45330	92398	TAAGATTTTATTTATTTGGGATCCCTGGGTGGCGCAGCGGTTTGGCGCCTGCCTTTGGCCCAGGGCGCGATCCTGGAGACCCGGGATCGAATCCCACATCGGGCTCCCGGTGCATGGAGCCTGCTTCTCCCTCTGCCTGTGTCTCTGCCTCTCTCTCTCTCTCTCTGTGACTATCATAAATAAATAAAAATTAAAAAAAAAAAATAATAATTAAAAAAAAAAAAAA	N	.	PASS	PRECISE;SVMETHOD=Snifflesv1.0.12;CHR2=chr29;END=45555;STD_quant_start=2.408319;STD_quant_stop=2.081666;Kurtosis_quant_start=-1.406192;Kurtosis_quant_stop=0.569751;SVTYPE=DEL;SUPTYPE=AL;SVLEN=-225;STRANDS=+-;STRANDS2=17,14,17,14;RE=31;REF_strand=48,42;Strandbias_pval=1;AF=0.256198	GT:DR:DV	0/0:90:31
chr29	49986	92399	N	AGAAAAAAAGCTTAACAGAAATGTGTGGTAAAAATATCAGAATTAGGTAGACCGAACGTAAAGATGCCTCACTCTGGGAAACGAACTAGCGGGTGGTAGAAGGGGAGGAGGGCGGGGGTTGGAATTGATATGTGGTGACGGGCCCTGGGTATTTTCTTCTGTTAGTAATGAACACCAATTTAAATAAAAAAAAAAAAAACCAAATCAAAAAAAAATAAAAAAAAAAAAAAAA	.	PASS	PRECISE;SVMETHOD=Snifflesv1.0.12;CHR2=chr29;END=49999;STD_quant_start=4.285281;STD_quant_stop=9.165151;Kurtosis_quant_start=3.662287;Kurtosis_quant_stop=1.235198;SVTYPE=INS;SUPTYPE=AL;SVLEN=232;STRANDS=+-;STRANDS2=9,13,9,13;RE=22;REF_strand=47,41;Strandbias_pval=0.345248;AF=0.2	GT:DR:DV	0/0:88:22
chr29	59687	92400	N	GGGTGTTACATTTTGGTTTTTTTTTGTTGTTTTTTGTTTTTTTATATTTTTTTTCGTTTTTATCGTGGAGAGGTCACACAGAGAGGAGAGAGAGGCAGAGACGAGCAGAGGGAGACGCAGGTTCCATGTCACCGGGTCGAGCCGACGTGGGGTATCGACCGGGGTCTCCGGATCGCACCCTCGGGCCAAAGGCAGGCGCCAAACCGCTGGCCGCCCACCCAGGGATCCCGAGG	.	PASS	PRECISE;SVMETHOD=Snifflesv1.0.12;CHR2=chr29;END=59688;STD_quant_start=3.453776;STD_quant_stop=7.968689;Kurtosis_quant_start=6.980053;Kurtosis_quant_stop=0.460956;SVTYPE=INS;SUPTYPE=AL,SR;SVLEN=233;STRANDS=+-;STRANDS2=19,10,19,10;RE=29;REF_strand=60,47;Strandbias_pval=0.402471;AF=0.213235	GT:DR:DV	0/0:107:29
chr29	161827	92401	AGCAGCTCCGGGGGGAGCAGCTCGGGGGGCTCGGGGGCGGCTCCGCGGAGGGGGCTGCGGGGGGGAGCAGCTCGGGGGGCTCGGGGGCGGCTCCGCGGAGGGGGCTGCGGGGCGGGAGCAGCTCCGGGGGAGCGGGCAGAGGAAGAGGCTCCGTGCAGAGAGGGCTGCGCGCTCCCCGAGCAGCTCGGAGGGTCT	N	.	FAIL_NOTPRECISE	IMPRECISE;SVMETHOD=Snifflesv1.0.12;CHR2=chr29;END=162023;STD_quant_start=37.237078;STD_quant_stop=9.497368;Kurtosis_quant_start=4.242566;Kurtosis_quant_stop=3.883029;SVTYPE=DEL;SUPTYPE=AL;SVLEN=-196;STRANDS=+-;STRANDS2=1,9,1,9;RE=10;REF_strand=29,30;Strandbias_pval=0.0350503;AF=0.144928	GT:DR:DV	0/0:59:10
chr29	161818	92402	N	CGGGCGGAGCATCCGGTGGGCTCGGTCGGCTCCGCGGAGGGGCGC	.	FAIL_NOTPRECISE	IMPRECISE;SVMETHOD=Snifflesv1.0.12;CHR2=chr29;END=161817;STD_quant_start=9.813256;STD_quant_stop=10.119289;Kurtosis_quant_start=-1.411202;Kurtosis_quant_stop=-1.457810;SVTYPE=INS;SUPTYPE=AL;SVLEN=54;STRANDS=+-;STRANDS2=9,6,9,6;RE=15;REF_strand=28,30;Strandbias_pval=0.564161;AF=0.205479	GT:DR:DV	0/0:58:15
chr29	203509	92403	N	TATTAAAAGGATACCACTGTGACCATGGAACGCATTGTAACTTTTCAAAAGTATTTTTATTTAAAATCCATATCTGCATGTGTAAAAATATACCTTTTTGCAACCAATTTTCCTTCCAACAATTTGAATATTTCACATAAATTACATAATCTATATCAATATTTTACTTGCTTGCCTGGTATCTCCTATATAGATTACCGTGATCCAGTGCCCAAATCCTATTGTTCGAATGCAGGTATTCTTGTTAGGAAGCCATCACTGAAAAGTTTACATGCACTGTTTGAGCCACCACCTCTATTAAGAGAGTAGTGCTAGACTAGGGCTGCATGGTTCACCCGCTTTTTGCTCTGCACAAAGAGCCGTGCCCACCACATTCTTTAAAAGCCACATTCTCCCAAAGTCCTTTACCCACATGTTCGACCATTACGCACTTGCAATTTTCAAAATATTTTGACAATAGATGTAAATTGAATTTCCTTGCTTTACCTAAAAAGATGAAAATATTGAACAATACCTTTCAGTGTGGGCTCAGATGTATCTCGGCAGTGAGAAGCGGCCTATTGTTGTGCGTTAGCGAGGGGCCCCTGTAAAAACTCGTGGAGCTGCAGAAAGAATTGTCAAAAAAAATGGCCCCCTCACATTAGATAGAGAGAGATAAGATAAGGGGTGGGTTTTGGGACCATGCATCAGGGGCAACCGTTAGATAGTCAACACACAGCCGGACATTACCATTGGCTGGATGATATACCTATTTCCATATGGTGTATGGAAAATCTCCTTCTAGACACACTGTAGGGACAGACATGGCAGGAGGCTTTTTTTTTTTGCTGTTTTTGTTTTTAATTTTTTTTTAGTGATTTAGGATAGTCAAACAGAGAGCGTAGAGAGCGAGAGGCCAGAGAAAGGCAGAGGGAGAAGCAGCTCCCATGCCACCAGGAGCTGCTGTGGATTTCGATTACCCGGGTCTCCCAGGAGTCGCGCCGGGCAAAGGCAGGCCGCCACACCGCGGCGCCACCCCGTTGGCAGCCCGGGAAGGCGGCGCGAGAAACATAAGGAGAACAAAAGGTGCAGCCAAGGAGCAGCAAGGATAGGTGGACATACAAGAGTGTGTTGTAGGGAGCCCGGCGGGCCTGGTGGACGCAGCCGGGTTTGGCGCCTGCCTTGGGCCCAGGGCGCGGGCCGGGAGCCCGGGATCTAATCCCACGCGGGCTCCGGGTGCAGGGAGCCGGGCCTGCGCCTCTGCCGGTGCGCTGCGCTCTCTCGCTCACTGTGTTGGCCGAGGAGAAATAAAGAAAGTTTAAACAATATTACCAACAAAAAAATAAAAGAGTTTTTAATCGCAAGGATCCTTGTTGTATAAATAAAACCTATACACATGTTTGTAAAACACACGTTTTACAAATATCTGGGCATATAGCACCAAAAATTTCAGCAGAGGAGAAAGCGGCCTTTTTCCGAGGGACCACTAAGAATGGGGACCGGGGTGCTGAGATGGCGATCCTTTTTAGCTTCATGTATTTCTATATTAATATAACAGATTTACCAATGGAAAAGACCTGATCCCAATCCAAAGATGATTACCGACATGCTAACATTACATTTCTGTCATATCTTTATAGGGTGTTTTTCCTTCTCTTAAATTGGAAATTAATTTTTCATGTTAGTAACTGCCTACTATGATAAATGATTCCATTTCTTTTTCTTTAATTTTATTTATTCATTTCCTGAGATACAGAGAGAGAGGGCAGAGACACAGGCAGAGGAGAAACAGGCTCCAAACGGGAGCCCGATGTGGGACTCGATCCTCGGGCCTCCGGATCACGCCTGGGCGCCAAAGGTAGGCCGCTAACCCACGGCCACCCGGGATCCCCTAAATGATCCATTCTAACTTAAAAGCCTCTTCCCCAAGATACAATCTTTACGTATGCCACATAGGTTCCACAAAACAGACTCTCCGCCCACTGATCTATCCATGCCAAGTTATCCTACATAATTTACATTTCACATTTGCTAAGGCAAAAGGCAAACTTTTGCCTAAAAAGCAAAAGGTTTAGTGTTCTCTCCCATTAAATTTTTCTGGGCCAGCCCAGATGACTCATGGTTTGGTGCTGCCTTTCAGCCAGGGGTGTGATCCTGGAGACCAGGATTGAGTCCCACATTGGGCTCCCTGTTGGAGACTGTTCTCCCTCTGCCTGTGTTTTTTCTGCCTCAATCTCTCTGTGTCTCTTCATACTAAATAAATCACTTTAAAAATTTAAAAAAAAAAAGTTTTTTCTCGGTTCGGTTCAAGCAATTCTTCTTTCAGATTACTTTTGGGGGTAAATGAAATAACTGCTGGGCTTTCTGCTGATGAGTACC	.	FAIL_NOTPRECISE	IMPRECISE;SVMETHOD=Snifflesv1.0.12;CHR2=chr29;END=203509;STD_quant_start=0.000000;STD_quant_stop=51.579917;Kurtosis_quant_start=33.616191;Kurtosis_quant_stop=0.109745;SVTYPE=INS;SUPTYPE=AL,SR;SVLEN=2355;STRANDS=+-;STRANDS2=39,43,39,43;RE=82;REF_strand=26,28;Strandbias_pval=1;AF=0.602941	GT:DR:DV	0/1:54:82
chr29	206654	92404	TAAAAATCTCCCCTTAAAAAAAAAAAAAAATAAAAAAATAAAAAAAAAAAAAACAAAAAAAAAACAAAAAAAAAAAATAAAAA	N	.	PASS	PRECISE;SVMETHOD=Snifflesv1.0.12;CHR2=chr29;END=206737;STD_quant_start=3.128813;STD_quant_stop=3.187145;Kurtosis_quant_start=-1.848071;Kurtosis_quant_stop=-1.828319;SVTYPE=DEL;SUPTYPE=AL;SVLEN=-83;STRANDS=+-;STRANDS2=19,19,19,19;RE=38;REF_strand=47,55;Strandbias_pval=0.706978;AF=0.271429	GT:DR:DV	0/0:102:38
chr29	227615	92405	N	TGTTTCTACCTGGGATAAGAGAGGTGCAAGAACAAATATTTATTTAAGACAGTATAGCAATGAAAGGATAAGAAAGCAAGCTGAAAAAAAGAACCATGGT	.	FAIL_NOTPRECISE	IMPRECISE;SVMETHOD=Snifflesv1.0.12;CHR2=chr29;END=227623;STD_quant_start=13.316656;STD_quant_stop=11.052903;Kurtosis_quant_start=0.843978;Kurtosis_quant_stop=-0.324282;SVTYPE=INS;SUPTYPE=AL;SVLEN=92;STRANDS=+-;STRANDS2=12,12,12,12;RE=24;REF_strand=35,41;Strandbias_pval=0.816303;AF=0.24	GT:DR:DV	0/0:76:24
chr29	259177	92406	N	AAAAAAAAAAAAAAAAAAAAAAAAAAAACAAGACGAATCG	.	PASS	PRECISE;SVMETHOD=Snifflesv1.0.12;CHR2=chr29;END=259185;STD_quant_start=2.717465;STD_quant_stop=3.853071;Kurtosis_quant_start=7.066507;Kurtosis_quant_stop=3.995873;SVTYPE=INS;SUPTYPE=AL;SVLEN=42;STRANDS=+-;STRANDS2=14,13,14,13;RE=27;REF_strand=41,38;Strandbias_pval=1;AF=0.254717	GT:DR:DV	0/0:79:27
chr29	259304	92407	N	TTCATGGATCCCCTGTGGTGGCCGTAGCGGTTGGCGGCCTCTGCCTTTGGCCCCGGGCATGATCCTGGCGCCCGGGATCGAATCCCATCGTCGGGCTTCCCGGTTGATGGAAGCCTGCTTCTCCCTCTGCTTGTGTCTCTGCCTCTCTTCTTCTCTCTTGTACATCAAAATAAATAAAACAAAACTAATAATAAAAAATTAAAAAACAACATAAATAAATAAAGAAGAC	.	PASS	PRECISE;SVMETHOD=Snifflesv1.0.12;CHR2=chr29;END=259314;STD_quant_start=3.754997;STD_quant_stop=7.443118;Kurtosis_quant_start=6.161729;Kurtosis_quant_stop=6.316529;SVTYPE=INS;SUPTYPE=AL;SVLEN=233;STRANDS=+-;STRANDS2=11,10,11,10;RE=21;REF_strand=39,39;Strandbias_pval=1;AF=0.212121	GT:DR:DV	0/0:78:21
chr29	268382	92408	N	TACAAAAACTCTTTAGGGCATTCCCTGGGTGGCCGCAGCGGTTGGGGACCCTGCCTTGCCAGGGCTGATCCTGGAGACCCCGGATCGCATCCCATCATCGGCTGCTCCCTTGCCATGGAAGCCTGCTTCCCTCTGCTGTGTCTCTTGCCTTCTCTTCTCTTTTCACTATCATGAATAAATAAATAAAAACTTAAAAAAAATAACATAAAATAAAAATAAAAAAC	.	PASS	PRECISE;SVMETHOD=Snifflesv1.0.12;CHR2=chr29;END=268384;STD_quant_start=1.000000;STD_quant_stop=3.435113;Kurtosis_quant_start=2.979872;Kurtosis_quant_stop=1.217492;SVTYPE=INS;SUPTYPE=AL;SVLEN=224;STRANDS=+-;STRANDS2=8,12,8,12;RE=20;REF_strand=36,35;Strandbias_pval=0.454462;AF=0.21978	GT:DR:DV	0/0:71:20
chr29	268848	92409	TAATTGGGATCCCTGGGTGGCGCAGCGGTTTGGCGCCTGCCTTTGGCCCAGGGCGCGATCCTGGAGACCCGGGATCGAATCCCACGTCAGGCTCCCGGTGCATGGAGCCTGCTTCTCTCTCTGCCTCTCTCTCTCGCTCTCTCTCTGTGACTATCACAAATTAATAAAAAAAAAATTAAAAAAAAAAAAGAATTTG	N	.	PASS	PRECISE;SVMETHOD=Snifflesv1.0.12;CHR2=chr29;END=269042;STD_quant_start=1.897367;STD_quant_stop=2.144761;Kurtosis_quant_start=1.866115;Kurtosis_quant_stop=-2.018460;SVTYPE=DEL;SUPTYPE=AL;SVLEN=-194;STRANDS=+-;STRANDS2=8,13,8,13;RE=21;REF_strand=40,38;Strandbias_pval=0.331441;AF=0.212121	GT:DR:DV	0/0:78:21
chr29	270853	92410	AAATTGAGGGATCCCTGGGTGGCGCAGCGGTTTGGCGCCTGCCTTTGGCCCAGGGCGCGATCCTGGAGACCCGGGATCGAATCCCACGTCGGGCTCCCGGTGCATGGAGCCTGCTTCTCCCTCTGCCTATGTCTCTGCCTCTCTCTCTCTCTCTCTGTGACTATCATAAATAAATAAAAAAATTAAAAAAAAATTTA	N	.	PASS	PRECISE;SVMETHOD=Snifflesv1.0.12;CHR2=chr29;END=271050;STD_quant_start=1.000000;STD_quant_stop=1.183216;Kurtosis_quant_start=-1.553480;Kurtosis_quant_stop=2.148123;SVTYPE=DEL;SUPTYPE=AL;SVLEN=-197;STRANDS=+-;STRANDS2=7,12,7,12;RE=19;REF_strand=39,40;Strandbias_pval=0.443712;AF=0.193878	GT:DR:DV	0/0:79:19
chr29	273766	92411	TGGGAGACTTTTCTTTTTTTTTTTTTTTTTTTTTATTGGTGTTCAATTTACTAACATACAGAATAACACCCAGTGCCCGTCACCCATTCACTCCCACCCCCCGCCCTCCTCCCCTTCTACCACCCCTAGTTCGTTTCCCAGAGTTAGCAGTCTTTACGTTCTG	N	.	PASS	PRECISE;SVMETHOD=Snifflesv1.0.12;CHR2=chr29;END=273928;STD_quant_start=3.162278;STD_quant_stop=2.846050;Kurtosis_quant_start=6.257628;Kurtosis_quant_stop=-0.769566;SVTYPE=DEL;SUPTYPE=AL;SVLEN=-162;STRANDS=+-;STRANDS2=6,10,6,10;RE=16;REF_strand=35,31;Strandbias_pval=0.403848;AF=0.195122	GT:DR:DV	0/0:66:16
chr29	277497	92412	N	GAGTGTCTTTTTTTGTTTTTTGTTTTTTTTTTGTTGTTGTTTTTTTAAAGATTTTATTTATTTTTCATATAGACACAGAGAGAAAGGAGAAGGGCAGAGACGACACAGAGAAAGGAAGCAGGACTCCATGCACCGGGGAGCCTGACGTGGGATTCGAATCCCGGGTCTCCAGGATCTCGCGCCCCTGGGTCAAAGGCAGGGCGCTAACACTGCGCCACCCAGGGATCCCCATAGG	.	FAIL_NOTPRECISE	IMPRECISE;SVMETHOD=Snifflesv1.0.12;CHR2=chr29;END=277507;STD_quant_start=4.670994;STD_quant_stop=11.139610;Kurtosis_quant_start=-1.063314;Kurtosis_quant_stop=6.124980;SVTYPE=INS;SUPTYPE=AL;SVLEN=229;STRANDS=+-;STRANDS2=15,8,15,8;RE=23;REF_strand=42,36;Strandbias_pval=0.473428;AF=0.227723	GT:DR:DV	0/0:78:23
chr29	328399	92413	N	CCTGCCCCTTGTTTTTTTTTTTTTTTTTTTTTTTTTTTTTTTTTTTTAAATTTTTATTTATTTATGTAGCTCACCACAGACAGCGAGAGGAGGCAGAAGGACACATGCTGCGGAGTAGCAGGCTCCCATGCACGGGAGCCTAATGTGGGCTTCGATCCCGGGGGTCTCAGGATCGCGCCCTGGGCCAAAAGGCCCGGCGGCTAAAACCGCCGCGCCCCCATGGATCCCTCTTTC	.	PASS	PRECISE;SVMETHOD=Snifflesv1.0.12;CHR2=chr29;END=328402;STD_quant_start=3.316625;STD_quant_stop=5.513620;Kurtosis_quant_start=6.736534;Kurtosis_quant_stop=1.219674;SVTYPE=INS;SUPTYPE=AL;SVLEN=231;STRANDS=+-;STRANDS2=8,10,8,10;RE=18;REF_strand=44,36;Strandbias_pval=0.445181;AF=0.183673	GT:DR:DV	0/0:80:18
chr29	330347	92414	TTGTTAGGTTTTCTTTTTTCTTTTTTTTTTTTTTTTTTAATTTATTTATTTATGATAGTCATCAGAGAGAGAGAGAGGCAGAGACACAGGCAGAGGGAGAAGCAGGCTTCCGTGCACCGGGAGCCCGACGTGGGACTCGATCCCGGGTCTCCAGGATCGCGCCCTGGGCCAAAGGCAGGCGCCAAACCGCTGCGCCACCCAGGGATCCCG	N	.	PASS	PRECISE;SVMETHOD=Snifflesv1.0.12;CHR2=chr29;END=330548;STD_quant_start=2.458751;STD_quant_stop=2.844452;Kurtosis_quant_start=-1.862726;Kurtosis_quant_stop=-1.841365;SVTYPE=DEL;SUPTYPE=AL;SVLEN=-201;STRANDS=+-;STRANDS2=23,21,23,21;RE=44;REF_strand=39,36;Strandbias_pval=1;AF=0.369748	GT:DR:DV	0/1:75:44
chr29	336490	92415	CACACTTGAGTTTTTTTTTTTTTTTTTTTTTTTTAAAGATTTTTTTAGTTTTTTTTTTTTTTTTTAATTTTTATTTATTTATGATAGTCACACAGAGAGAGAGAGAGAGAGAGAGAGGCAGAGACACAGGCAGAGGGAGAAGCAGGCTCCATGCACCTGGAGCCCGATGTGGGATTCGATCCCAGGTCTCCAGGATCGCGCCCTGGGCCAAAGGCAGGCGCCAAACCGCTGCGCCACCCAGGGATCC	N	.	PASS	PRECISE;SVMETHOD=Snifflesv1.0.12;CHR2=chr29;END=336737;STD_quant_start=2.273030;STD_quant_stop=1.763834;Kurtosis_quant_start=-1.795264;Kurtosis_quant_stop=-1.700966;SVTYPE=DEL;SUPTYPE=AL;SVLEN=-247;STRANDS=+-;STRANDS2=16,20,16,20;RE=36;REF_strand=40,44;Strandbias_pval=0.842511;AF=0.3	GT:DR:DV	0/0:84:36
chr29	360081	92416	N	AGTTTTCCCCGTCTCTTGGGGGCCTCCCTGGGTGGCGCAGCACGTTGGCGCCTGGCCTTGCGATACCCCGCGCGCTCCTGGGAGACCCGGGATCGAATCCCACGTCGGGCTCCCGGTGGCATGAGAGCCTGCTTCTCCCTCTGCCTTGTCTCTTCTGTGCCCTCTCTCCTTTCTCTAGGACTAGCATAAATAAATAACAATTAAAAAAAAAAAATAAAAAAAAAAAAAA	.	PASS	PRECISE;SVMETHOD=Snifflesv1.0.12;CHR2=chr29;END=360091;STD_quant_start=0.755929;STD_quant_stop=5.958188;Kurtosis_quant_start=1.418029;Kurtosis_quant_stop=4.099517;SVTYPE=INS;SUPTYPE=AL;SVLEN=217;STRANDS=+-;STRANDS2=15,14,15,14;RE=29;REF_strand=65,56;Strandbias_pval=1;AF=0.193333	GT:DR:DV	0/0:121:29
chr29	380293	92417	N	ATAAAACTTTATGAAAATTAGTGGATCCGCTGTGTGCGCAGCGGTTGGCGCCTGCTTTGGCCCAGGGCGCGATCCTGGAGACCCGGGAGGATCGAAACCCACGGGGGCTGGCTCCTCGGTTGCATGCCGCCTGATTCTCCCTTCGCCTCTCTATCTCTCTTCTCTTCTCTCTCTCTCTCTCTCTCTGTGACATCCTAACTAAATAAACATTAAACACAA	.	PASS	PRECISE;SVMETHOD=Snifflesv1.0.12;CHR2=chr29;END=380297;STD_quant_start=2.677063;STD_quant_stop=4.102845;Kurtosis_quant_start=11.022880;Kurtosis_quant_stop=5.094812;SVTYPE=INS;SUPTYPE=AL,SR;SVLEN=217;STRANDS=+-;STRANDS2=14,22,14,22;RE=36;REF_strand=32,50;Strandbias_pval=1;AF=0.305085	GT:DR:DV	0/1:82:36
chr29	395359	92418	N	TCCCGCCCCGCAGCCCCTCCGCGAGCGCCCCGAGCCCCCCAGCTGCTTCCCGCCCCGCCCGCCCCCTCCCGGGA	.	PASS	PRECISE;SVMETHOD=Snifflesv1.0.12;CHR2=chr29;END=395359;STD_quant_start=0.632456;STD_quant_stop=8.981462;Kurtosis_quant_start=-0.481655;Kurtosis_quant_stop=4.307309;SVTYPE=INS;SUPTYPE=AL;SVLEN=74;STRANDS=+-;STRANDS2=12,18,12,18;RE=30;REF_strand=26,36;Strandbias_pval=1;AF=0.326087	GT:DR:DV	0/1:62:30
chr29	396646	92419	N	CCTTATAGCCCCAATCCTTGCGGGTGCCCTCCCCCTTGGATTGCCTTTTTTATTTCTATTTTTTTTCATCTTACTACTTGATAGAAGCACGAAAATCTTCTCACTGTAGCCCTCCAGCTGTTTCTCTCTTTAAATCTCAGGCTGAATTCCTAGGTTTCAGGATGATTTGAAGTTACATAGGTAATTTGGTTGGGACAAGTGACTTGGGGGACCCTACTCCTTCTGCCATCTTGCCCGCCTTAAGCCTTTTTTTTTTAATTTTATGATAGTCACAGAGGAGAGAGCGAGCGAGGCAGAGACCTAGGCAGAGGGAGAAACCGGCTCCATGCACCGGGCGCCCGACGGGGGGACTGCCCATCCCGGGTCTCCAGGCTCGTGCCCTGGGCCCAAGGCAGGTGCCTAAAACATCTGCCACCACCCAGGGATCCCAAGCCTTTTAAAAAAAAAACAAACTTTCTTTTTTCTGTTGAGAAATATACCATAGGAAAAGTACACAGACCCAGTTACTCACTTTGGACAGCCCCACATATATAAAACGTAGAAAAAGTACACAAACCAAACATTACCGCTTATTAGGTTCTCACCTCTCCGCTGAGAGTAACCATCTCTTGACATAACTGGGTAACCACATTATGCTTTTTTCACATTTACTCTGTAGAACATATTAGGTTATTCTTAAACAAAATGACTTCAGTTTGTGATATTCTAGAACTTAATATAATAGCGAATCAAATCAATATATGTCTCCCCATGTCTTCGCTCTCTATTCAACATAGTTTGTTAGATTCATCCAGCTGTGTTGTATTGTTGAGGCATATTTGAACAGAAAAGACAAGCAACCACACAATTGTTTACCTCGCCACTGTTGATAAGCCTCTGGGCTATTCCAGAAAGTGTCGCTGATCATCCATACCTTTCTGCATGTTTCTTTGCTAGCTTTGGCAATGGCGCGCTCTTGGTCCTACTAGAGGAAG	.	FAIL_NOTPRECISE	IMPRECISE;SVMETHOD=Snifflesv1.0.12;CHR2=chr29;END=396646;STD_quant_start=1.000000;STD_quant_stop=10.420333;Kurtosis_quant_start=2.817019;Kurtosis_quant_stop=0.875483;SVTYPE=INS;SUPTYPE=AL,SR;SVLEN=1805;STRANDS=+-;STRANDS2=8,16,8,16;RE=24;REF_strand=0,0;Strandbias_pval=1;AF=1	GT:DR:DV	1/1:0:24
chr29	398735	92420	NNNNNNNNNNNNNNNNNNNNNNNNNNNNNNNNNNNNNNNNNNNNNNNNNNNNNNNNNNNNNNNNNNNNNNNNNNNNNNNNNNNNNNNNNNNNNNNNNNNNNNNNNNNNNNNNNNNNNN	N	.	FAIL_NOTPRECISE	IMPRECISE;SVMETHOD=Snifflesv1.0.12;CHR2=chr29;END=399137;STD_quant_start=0.000000;STD_quant_stop=222.799445;Kurtosis_quant_start=1.548085;Kurtosis_quant_stop=-2.415370;SVTYPE=DEL;SUPTYPE=AL,NR;SVLEN=-402;STRANDS=+-;STRANDS2=22,33,22,33;RE=55;REF_strand=27,43;Strandbias_pval=1;AF=0.44	GT:DR:DV	0/1:70:55
chr29	405524	92421	N	AAAAAAACAACAGAGGGAATGCGCCTGGGTGGCGCAGTGGTTTAGCGCCTGCGTTTGCCCGAGGCGCGATCCTGGAGACCCGGGATCGGAAGCCCACGTCGGGCGCCGGTGCATGTGGGCCCTGCTTCGCCGCTCGGCCTGTGTCTCTGCCTCTCTCTCGTCTCTCCTGTGTGTACTATCATAAATAAAAAAAAAAAAAAAAAAGTG	.	PASS	PRECISE;SVMETHOD=Snifflesv1.0.12;CHR2=chr29;END=405530;STD_quant_start=2.153222;STD_quant_stop=4.145096;Kurtosis_quant_start=6.142243;Kurtosis_quant_stop=6.591447;SVTYPE=INS;SUPTYPE=AL;SVLEN=202;STRANDS=+-;STRANDS2=10,12,10,12;RE=22;REF_strand=37,41;Strandbias_pval=1;AF=0.22	GT:DR:DV	0/0:78:22
chr29	415612	92422	N	TATTCTCTTTTCTTTATTTCTTTCTTTCTTTCCCCTCTTACGTG	.	FAIL_NOTPRECISE	IMPRECISE;SVMETHOD=Snifflesv1.0.12;CHR2=chr29;END=415626;STD_quant_start=18.947295;STD_quant_stop=36.569113;Kurtosis_quant_start=2.718439;Kurtosis_quant_stop=-0.163975;SVTYPE=INS;SUPTYPE=AL;SVLEN=65;STRANDS=+-;STRANDS2=12,1,12,1;RE=13;REF_strand=40,35;Strandbias_pval=0.0121155;AF=0.147727	GT:DR:DV	0/0:75:13
chr29	505112	92423	GGAACCGCGCAGCCCCCTCTGCACGGAGCCTCTTCCTCTGCCCGAGCCCGGCCGAGC	N	.	FAIL_NOTPRECISE	IMPRECISE;SVMETHOD=Snifflesv1.0.12;CHR2=chr29;END=505174;STD_quant_start=13.612494;STD_quant_stop=15.617298;Kurtosis_quant_start=0.986397;Kurtosis_quant_stop=1.153019;SVTYPE=DEL;SUPTYPE=AL;SVLEN=-62;STRANDS=+-;STRANDS2=7,3,7,3;RE=10;REF_strand=30,36;Strandbias_pval=0.185799;AF=0.131579	GT:DR:DV	0/0:66:10
chr29	505700	92424	N	CTGCCCCGCCCCGCAAAATGTCTATATAATTCTTATCAAAGCACAGTGGACCGTAGTTTGCAGAACTGGAAAAATTCCTAAAATTTGGTAGGGAACGCACAAAAGAATAGACAAAGCAATCTTGGAGGGAAAAGAATAAAGCCGAGGTATCACCTGCCCTGATTTCAAACTATACTATAAAGCCATTAATTTAAAAAAATAAAAAAACATTAAAAAATAAAAAAGATGATGGGACGGCATAAAACTGACACTATGGAACATACTAGAGAGAACAGAATGACCACCATATAGGTAGTCAAGTAATATTCAACAAGGAGCTAAGAACCCCAGTGGAGTAAGAACAGTGGTTCTTCTACTACAAATAATGTGGAAACTGGATAATCACCAACAGAGGGATGAAACTGGATCCTTATACTTACCTGCTCACAGAATTGAATTTTGAAATGGGAGCAAGACTAAGTAATAGGATCTATACCAAAAGCTACTAGGAGAAAATTTGAGAACTATTGAATTGGCCTTAGCAATGGATTTTCTGGTAGACACCAAAGCACAGGCAACAAAAGCAAAAATTAACAAATAAACTTCTTCACTGAAAAGACGCCACCACACAGCAAAAAGAACAATTAACAAAAGAAGGTCACCTACAGAATAAGAGAAAAATTTTGCAAACTAAAGCTGATAAAGCGTTAATATTCAAAAAATATGTATAATAACTCATGCACTTAACAACAACAACAACAACAACACAAAACAAAATAGGCTGATTAGAAGAGGGGGCCAAGGAATTAAAGAGTCATGTTGTGGAAAGACAGGACATCCAAAATTGGCCAATAGAGTCAATAAAAGATGCTCAACATTACTACCAATCAGGGAAGGGCAAATCAAACCAGAAGAGATATCATCTACACTGTTAGAAGGCTATCAATCAAGAAGACAAGAGATAAACTAGATTCGGCTAGGAGGTGGAGAAAGCACCCTTGTACACTGTTGTAGTGAGAACGTAAAGAGATTCAACTACAATGGAAGACATAGTGGAGGTTCCTCAAAATCAGAAGTAGTCTGCCATAATGATCCAAGCAATTCCACTTCTGAGTATATACCAAGGAAATGAAACAGGATATCAAAGAGAGATAATGTACTCTTACTCCCATGTTTATTGCAAACACCAGCAAAATAGCCAAGCTATGGAAACAAGCTAAAGTGTTCCATCAATGGATAAAGAAGAATGATGCTATATGTACACAGGAATTACTTAAGGCAATAAGAAAGAAAAAACAGCCTGTGCATTTGTGGCAATAGATGAACCCCACTGGCACAATTGTGCTAATGATATAAATCAGACAAGAGAAAAGATAATATTTAATGTATCAAGTATATGTGGCTCTTCAAAAGCCGAAACTCATAAAAATATAAGTAAAATGAATAGTTATGAGGGCATGAATGGGTGGGATGATTGGAATAATGTGCAAGAAGCAAAACTTGCAAAGGTAGGAAATTATGCCTAGAGATCTAAATGCACAGTATAGTGAATTATAGACAACATATTGTATTATAATCAACGTCTAAGAGACGGGAACTTAATTCCATCCATTATCCAAAGGATATTAGTAATGTGTTAGAAGTGCTATTATTGTTACAAGGTGATCATATTACAGTAGTAAAGCAGTCAATTAAATATTTTCTTTCTGACATGTTTTTAGAAT	.	FAIL_NOTPRECISE	IMPRECISE;SVMETHOD=Snifflesv1.0.12;CHR2=chr29;END=505700;STD_quant_start=3.549648;STD_quant_stop=31.805660;Kurtosis_quant_start=5.517860;Kurtosis_quant_stop=6.193723;SVTYPE=INS;SUPTYPE=AL,SR;SVLEN=1720;STRANDS=+-;STRANDS2=10,7,10,7;RE=17;REF_strand=22,30;Strandbias_pval=0.272616;AF=0.246377	GT:DR:DV	0/0:52:17
chr29	541008	92425	N	ACACTTACCTTTGTGAAAAAAAAAAAACCCACCTACAATAAATTAA	.	PASS	PRECISE;SVMETHOD=Snifflesv1.0.12;CHR2=chr29;END=541017;STD_quant_start=4.141720;STD_quant_stop=3.902662;Kurtosis_quant_start=2.968575;Kurtosis_quant_stop=8.959959;SVTYPE=INS;SUPTYPE=AL;SVLEN=37;STRANDS=+-;STRANDS2=14,12,14,12;RE=26;REF_strand=42,42;Strandbias_pval=0.823747;AF=0.236364	GT:DR:DV	0/0:84:26
chr29	545951	92426	N	GTAAGGGCACAGTGTAACGGTAAACGAAGTGTGGTATAGGGCAGTGTGGTACACGTATGGGAATGGTTTAATAC	.	PASS	PRECISE;SVMETHOD=Snifflesv1.0.12;CHR2=chr29;END=545952;STD_quant_start=0.000000;STD_quant_stop=1.369306;Kurtosis_quant_start=3.701576;Kurtosis_quant_stop=3.934569;SVTYPE=INS;SUPTYPE=AL;SVLEN=75;STRANDS=+-;STRANDS2=18,15,18,15;RE=33;REF_strand=49,44;Strandbias_pval=1;AF=0.261905	GT:DR:DV	0/0:93:33
chr29	559110	92427	N	TTTGTAGGTAGGCTTATTTCTCTTTCTTTCGTACTGGGAGAAATTGTTAAATAGATAGAAACCGAAACCCGGGATTACTCCGGCTGAACTCAGATCATGTAGGACTTTTAATCGTTGAACAAAACGACCATTAATAGCCTCTGCACCATTAGGATGTCCTGATCCACATGAGGTCGTAAAACCCTATTGGAGATAGAACTCTGAATAGGATTGTGATGTTATCCCGAGGTAACTTGTTCCGGGTGATCAAAGACTATTGGATCAATAAATGAATTATATTTTTGACTGGTAAGTCTACATGTAATCACTTGGAAGTTGATTTATAGTCCGAGGTCACCGCCAACCTAAATTGTCAACCGAACAATGTGAAATGTTATGCCGTATCGGATAATATTAATCATGAATTTGGGTTAATTCATTACAGCTCCATAGGGTCTTCTCAGCTTATTATTTTATTCCCGCCGCTTCTTACACGGCAAGGTCAATTGCACTGAATTGAAGTAGAGGCCAGTCAACCCTCGTGTACATTCAGAAAAGTTGCTTATTTAGAGAGAAAAATGATTATGCTACCTTGCATGGTCAGGATACGCGGCTGTTGAACAAGATGTCCTGGGCGAGGAAGTGTCTCAATACTGGTGATGCTGGAGGTGATGGTTTTGGTAAACAAGGAGGGGTTTATGGTTTGCCGAGGTTTCCCTTTTACCTTCTATTTAATCTTTCCGTGGGTGCATACCTGTGTTTGGGTTAACAATGGAATTGATGAAGTATTTTAGGTGGGGGTTATTTTAATTCAGGTTGTTAACTAATCAGGGTTTTATCTGTTTCTGATATACGCGTATGAGGGAGAAATAATTCCTGTTACGCATAGTAGCATTATTGCTTCTATATTTATAGAATAACGCAGTGGCATAGTAGGAGGTTGTTGAATACGGGTTGGAATAAGTCATATTGTTTTGTATGAGCTTGAAAACGCTTTCTCAATTGAGGGCTGCTTGTAGGCCAACTAGGGGTTGTAACATGTACTCTCTAAGGGAAGGTTTGTATCCGTATTGTAAAGCGGTCCCCTCTTTAGAGGGTATTTTTAAATTTACAGTTAAAATTTTAATTTTTTGGTAAATTTAAAGTTGAACTAAAATTCTGGTTAGGGTAACCAGCTATCACCAGATCTCGTTTAGGCTTTTCACCGCTACCTAAAGCTTCTCACGTTTGCTACATAGATGAGTTTATCCTTATAGATTGTTCATAGTACATCGTCTTGTTTTCGAGGGGACCCCTGAAGCCCTTTGGGGGTATGTTGGGTTTTAAAGTTGTAAAAGGTTTTTTGTGTGGTTGGGCCGCCCCCCACGTTTTTCCTCACCCCTTTGGGTTTTATTTTTGTTTGTGGTTTATTTTTTTTTTTTTTAGGTGTTGGTGGTGTTTAAATTTTCTGGACTAATTCATTAGTGCAAAAGGTGAAAGGGGTAATCTTTGCTGGTTTGACTTTAAATATCTTTCAGCATTTCCCTACAGTACGATCGCTTAAGCTCCATTAGAATTTCTATCTCCTATACTGTTATGTTGAAACTGAATGTTTTTATTTTGTAGGTTAACGATATTTTGGCTTAGGGTTAGTTGGGCTAGCTTTTTTCAAAGTGTCATGGGGTATGAAAATCTTTCTCTGGGTGTAAGCAAGAGGATTTAATTAAAGGCTACACTTTGGTTAATCCAACACACCTCCGGTATGTTTACATTGTTAGGAACTGGTCTCCTCTTGTGTTTTAGGGTGGTTAATATGATATGGGTGTAGTTTTAAACTTGAGGAGGTGAAGGGGCGGTGTGTGATGCGTCATGGCCATATGCATTAAGCGCTCTGTTCTTAATTTGACTACTAAATCTCCGTCAAGTTTTTAGTTTCAATAAAACTTTCGTGAGATATGCTTGGAATAGGAAAACGTAGCCGCAGTTCTTACCATGACTCATAAGTACAGCCTTGACATAACTTTTTTATGCGAAATGATTGTGCTTACTATTCTTCCTTTTAATGGGTTGCTGAAGATGGTGGGATATAGACCGGCATTAGCAAGAGATGGTGAGGGTTTTTCCTCGGGTTGATCAATTAAGAGAACAGGCTTCCTCTAGAGGGATATAAAAAGAACCGCCAAGAACCTTTGAGGTTAAGCTGTTGCTAGTATTCTCATGGCAATTATTTTTTTGTTGTCGAATGAGTTATGGTTAGGCTAAGCAGAGTGGTGCATCGAATCCCAGTTTGGAATCTTAGCGATCGTGTAATCAGAAAATTTTAAGTCACTTGCGTAGCATATTTTAGGGTAACGGTAGCGTTTACGGCTTAGTTAAGTTGTAACTTTAGGGATTGTATTTAGTAAACACGCTGTAAAACCCACCGTGAGGCCAATTAGTTTTGGGTTAATCGTAGGACCGCGGTGGCCTGCAACAGAAAGTTACCACCCTGTTTAGTATAGCTGAGAGGTCCGAACTTTCGTTCATGGCTTAATTTGTGTCCACTGCTGTGTCCCATGGGGGTGTGGCTTAGCAGAGGTGGTTGTGAGCTACGTAAAGGTTGCTTGATACCCGCTCCTTTTTAAAGCGGTAGGGATTTTAAGGGCATTCTCACTGGGGCCGTGGGAGGTTGCAAGGGTAAGTTTACTTAAGGATTAAATGGAGGAGCTAGGACCAAGAACCATTTGTGTTGATGGAGTCTTATGACTCGATCTTGGCATTTTCAGTGCCTTGGCTTTACTAAGTAAGCTACATGAACAGATGTTTATGGTAGTGTTATGCTATGTTAGTTAGTGTGTGGGTATGGGTTTTGTATATAAATAGAAGAGAATAAAGTTACAGGAACCCTAATCCTCTAGATAGACGCGAGATGAGTGCATATAACGTGTTTTGTTGCATTCCCGAGGGTTGTGCATGGACTTGTCGCACCGTTAGATGCGGCTTTATGGATGTTGCATAGACTTCGTTTCTGTTTTTGGTTTTGGCGGGACCTACATAAGTAATATAGTAAATAACGAATGAGTTATGGGGGGTAATGGGGGTTTGGATTCGGTACTTTAATGTCTCGCAGTGTGGCACGCGTATGTGTGTAGGTGTGTACGGTATAAAAATCTAATGTTCCGGAAACCATTGACTGAAATAGCAACCTTGAATTGTGCACGGAGTTGATAAATGGATAATGAAATAAGTCCAGCTACAAGTTAGTTGAAGGCGGCGGGCCGCGACGGGCATAGTCGCACGAGTGCAGAATACATAATATTAGAGTTACTGGGCGTTGCGGTCATAGGGAGTGATAGGCAAGCTCTCCCCCCGAAAAATAAAGATAACCAAATCAATGACACCACATGATTGTGTGATTCATGGGCTGATTAGTCAGTAGTCCATCAAGATGTTCCAGTTTGAGGAGGATTAGTAGGAATTGGAGTGAATCAGAGATAAAGGAACCGGAAGTACCAAGATGCCAGGTATAGTTGCAGTATAGAAAAACCGCACATGATATG	.	FAIL_NOTPRECISE	IMPRECISE;SVMETHOD=Snifflesv1.0.12;CHR2=chr29;END=559109;STD_quant_start=0.679366;STD_quant_stop=50.438081;Kurtosis_quant_start=9.506364;Kurtosis_quant_stop=-1.111548;SVTYPE=INS;SUPTYPE=AL,SR;SVLEN=6675;STRANDS=+-;STRANDS2=17,10,17,10;RE=27;REF_strand=0,0;Strandbias_pval=1;AF=1	GT:DR:DV	1/1:0:27
chr29	574150	92428	N	AATGAAAACATCAGGATCCCTGGGTGGCGCAGGGTTTTGGCGCCTTGCCTTTTGGCCAGGGCGCGATCTGAGACCCGGGTCGACCCACATCAGTCCTCCCGGTTCGCATGCGAGCCCGTTCATCCCTCGCACCTGTGTCTCTGCTGGCGCGCGCTCTCTCTATCGTGCCTATCATAAATAAATAACAAATTTTTAAAAAAAAAAAAAATAAAAAAAACAAAAAAAAAAAAAAAAAAATC	.	PASS	PRECISE;SVMETHOD=Snifflesv1.0.12;CHR2=chr29;END=574166;STD_quant_start=3.058945;STD_quant_stop=9.643651;Kurtosis_quant_start=3.635253;Kurtosis_quant_stop=2.356553;SVTYPE=INS;SUPTYPE=AL;SVLEN=235;STRANDS=+-;STRANDS2=12,16,12,16;RE=28;REF_strand=47,52;Strandbias_pval=0.830409;AF=0.220472	GT:DR:DV	0/0:99:28
chr29	587994	92429	N	CAAATGGGGTGGTGGAGTGAAGGGGTGACGGGGCACGGGGTAATTGATTCTGTACTGTTAGTAAATTGAACACAAAGAAGAAAAAATAAAATAAAATAAAAAAACACAAACTACACAACAAAAAAAAA	.	PASS	PRECISE;SVMETHOD=Snifflesv1.0.12;CHR2=chr29;END=587993;STD_quant_start=0.836660;STD_quant_stop=3.217142;Kurtosis_quant_start=16.887120;Kurtosis_quant_stop=8.555551;SVTYPE=INS;SUPTYPE=AL;SVLEN=132;STRANDS=+-;STRANDS2=17,23,17,23;RE=40;REF_strand=47,51;Strandbias_pval=0.578566;AF=0.289855	GT:DR:DV	0/0:98:40
chr29	590371	92430	N	TGTGCTTGTTGTTTTGTTTTTTTTTTTTTTTGTG	.	PASS	PRECISE;SVMETHOD=Snifflesv1.0.12;CHR2=chr29;END=590379;STD_quant_start=3.714835;STD_quant_stop=4.242641;Kurtosis_quant_start=1.966392;Kurtosis_quant_stop=2.062754;SVTYPE=INS;SUPTYPE=AL;SVLEN=31;STRANDS=+-;STRANDS2=12,8,12,8;RE=20;REF_strand=42,48;Strandbias_pval=0.328597;AF=0.181818	GT:DR:DV	0/0:90:20
chr29	603769	92431	N	TCTTTTCTTTCTTTTTTTTTTTTTTTTTTTTTTTTAATTTTTTTTTTTTTCTTAATTTTTTATTGATTGTCACACAACGGAGCGAGACGAAGAGAGGCAGCGACACAGGCAGAGGGAGAAGCAGCTCACTCGCACGGGCAGCCCGAGTGGGATTTGATTCCCGGGTCTCCGGATCCGCCTGCGCCAAAGGCAGGCGCCAAACCGCTGCCGCCACCCAGTCGATCCCTGAGCT	.	FAIL_NOTPRECISE	IMPRECISE;SVMETHOD=Snifflesv1.0.12;CHR2=chr29;END=603768;STD_quant_start=4.560702;STD_quant_stop=13.072873;Kurtosis_quant_start=6.308692;Kurtosis_quant_stop=-0.245979;SVTYPE=INS;SUPTYPE=AL;SVLEN=238;STRANDS=+-;STRANDS2=7,6,7,6;RE=13;REF_strand=33,38;Strandbias_pval=0.764961;AF=0.154762	GT:DR:DV	0/0:71:13
chr29	612897	92432	TTTATTCAGATATAGGATTCATAATTGACAGTTCTTTCTTCTTAGGACTTGAAAACTGTGCTACTTCTTTCTGGCCTCCATGGTTTCAAATGACAAATCTGCTGCCATATGAATTGTTCTTTTATAAGTAATGTGTCATTCCATTCTGACTCTTTTTAAGTTTTTTTCTTTGTCTTTAACTTCTATAAATTCAATTATGATGTACCTTGCTGTGGATTTCTTTGGGTTTATCACACTTAGGTTTCTTTCAGCTTTTTGCAGGTTTATGTATTTTTTCAATA	N	.	PASS	PRECISE;SVMETHOD=Snifflesv1.0.12;CHR2=chr29;END=613178;STD_quant_start=0.000000;STD_quant_stop=0.000000;Kurtosis_quant_start=25.316909;Kurtosis_quant_stop=1.258651;SVTYPE=DEL;SUPTYPE=AL;SVLEN=-281;STRANDS=+-;STRANDS2=28,31,28,31;RE=59;REF_strand=41,40;Strandbias_pval=0.734913;AF=0.421429	GT:DR:DV	0/1:81:59
chr29	632516	92433	N	CGTTTGCCTTTCTTTTCTTTTTTTTTTTTTTTTTAATTTTTATTTATTCTGATAGGCACACAGTGAGATGAGAGAGCGGCAGAACACAGGCATAGGGCAGCAGGATCATGCACCGGGAGCCTGCCCGTTGGGATTCGATCCCGGATCTCCGGATCGTGCCCTGGCCAAAGGCAGGCGCCAAACGCTGCTGCCAACCAGGATCC	.	PASS	PRECISE;SVMETHOD=Snifflesv1.0.12;CHR2=chr29;END=632517;STD_quant_start=1.172604;STD_quant_stop=3.391165;Kurtosis_quant_start=13.793405;Kurtosis_quant_stop=1.086466;SVTYPE=INS;SUPTYPE=AL;SVLEN=227;STRANDS=+-;STRANDS2=33,32,33,32;RE=65;REF_strand=48,46;Strandbias_pval=1;AF=0.408805	GT:DR:DV	0/1:94:65
chr29	634150	92434	N	<DEL/INV>	.	PASS	PRECISE;SVMETHOD=Snifflesv1.0.12;CHR2=chr29;END=634275;STD_quant_start=0.000000;STD_quant_stop=0.273861;Kurtosis_quant_start=10.898391;Kurtosis_quant_stop=15.977298;SVTYPE=DEL/INV;SUPTYPE=NR;SVLEN=-125;STRANDS=+-;STRANDS2=36,44,36,44;RE=80;REF_strand=41,52;Strandbias_pval=1;AF=0.462428	GT:DR:DV	0/1:93:80
chr29	636580	92435	N	AAACCCCAAAGTATAAAAAACAAAAAAAACAAACAAAAAAAAAGAACT	.	PASS	PRECISE;SVMETHOD=Snifflesv1.0.12;CHR2=chr29;END=636583;STD_quant_start=2.968586;STD_quant_stop=3.354102;Kurtosis_quant_start=-1.303014;Kurtosis_quant_stop=-1.491362;SVTYPE=INS;SUPTYPE=AL;SVLEN=37;STRANDS=+-;STRANDS2=13,19,13,19;RE=32;REF_strand=46,60;Strandbias_pval=0.840379;AF=0.231884	GT:DR:DV	0/0:106:32
chr29	691368	92436	N	TTTGTATTTGTTTTTTATTTTGTTGTGTTTATTTTTTTTTTAGATTTGTTTTTTTATTTAATTTATGATATTCATACAGAGAGAGAGAGAGAGAGGAGGCAAGACATAGCAGAGGGATAAGCAGCTCCATGCACCGGGAGCCCGACGTGGATTCAGAGCCCGGGTCTCCAGATCGCCCCTGGGCCAAAGGCAGGGCGGCAACCGCTGCGCCACCGCAGGATCCAAA	.	PASS	PRECISE;SVMETHOD=Snifflesv1.0.12;CHR2=chr29;END=691373;STD_quant_start=1.603567;STD_quant_stop=4.097037;Kurtosis_quant_start=6.112519;Kurtosis_quant_stop=5.813505;SVTYPE=INS;SUPTYPE=AL;SVLEN=231;STRANDS=+-;STRANDS2=15,14,15,14;RE=29;REF_strand=46,41;Strandbias_pval=1;AF=0.25	GT:DR:DV	0/0:87:29
chr29	712508	92437	GTCATATAATTCTTTTTTTTTTTTTTTAATTTTTCTATTTATTATTTATGATAGTCACACAGAGAGAGAGAGAGAGGCAGAGACACAGGCAGAGGGAGAAGCAGGCTCCATGCACTGGGAGCCCGACGTGGGATTCGATCCCGGGTCTCCAGGATCGCGCACTGGGCCAAAGGCAGGCGCCAAACCGCTGCGCCACCCAGGGATCCCT	N	.	PASS	PRECISE;SVMETHOD=Snifflesv1.0.12;CHR2=chr29;END=712717;STD_quant_start=3.872983;STD_quant_stop=3.376389;Kurtosis_quant_start=-1.547048;Kurtosis_quant_stop=-1.127375;SVTYPE=DEL;SUPTYPE=AL;SVLEN=-209;STRANDS=+-;STRANDS2=6,9,6,9;RE=15;REF_strand=38,42;Strandbias_pval=0.778926;AF=0.157895	GT:DR:DV	0/0:80:15
chr29	715820	92438	N	ACACTTGGGTTATTTTTTTTGTTTATGTGTTTTTACCACAATTTTCGTTAGTTTTTAATTGTGTATTCGATTACGAACAGACAGATAACCCCAGTGCCCTCCACCCATTCACTCCCACGCCCCGCCGCCCTCCTCCCCTCTACCACCCCTAGTTCGTTTCGCCAGAGTTAGCAGTCCTTTACGTTCTGTCCTCCCTTTCTGATAAGAAGATGGGGTTTATGATATACATGGAAAGTATTACTCAGCTATTAGAAATGACAAATACAACAACCAATTGCTTCAACGTGGAGGGAACTAGGGGGTATTGATCGGAGTGAGTAAGTCAGTCGGAGAAGGACAAACATTAGAGTTTCTCAATTCATTTTGGGGGAATAGAAATAATAGGTGAAGGAAAATAAGGAAGGGGGAAGAATGTGT	.	FAIL_NOTPRECISE	IMPRECISE;SVMETHOD=Snifflesv1.0.12;CHR2=chr29;END=715819;STD_quant_start=6.228965;STD_quant_stop=14.254824;Kurtosis_quant_start=3.072534;Kurtosis_quant_stop=4.827511;SVTYPE=INS;SUPTYPE=AL,SR;SVLEN=417;STRANDS=+-;STRANDS2=6,7,6,7;RE=13;REF_strand=36,42;Strandbias_pval=1;AF=0.142857	GT:DR:DV	0/0:78:13
chr29	722667	92439	N	CGCTACTAAAAGAAAAATAAAAAATAAAAAAAATAAAAAAATT	.	PASS	PRECISE;SVMETHOD=Snifflesv1.0.12;CHR2=chr29;END=722666;STD_quant_start=4.680715;STD_quant_stop=4.767313;Kurtosis_quant_start=2.455508;Kurtosis_quant_stop=2.973237;SVTYPE=INS;SUPTYPE=AL;SVLEN=43;STRANDS=+-;STRANDS2=9,13,9,13;RE=22;REF_strand=42,40;Strandbias_pval=0.474217;AF=0.211538	GT:DR:DV	0/0:82:22
chr29	728948	92440	N	CCGCCCCCGCAGCCCATCCGCGGAAGCCGCCACGAGTCCCCTCCCGAGCTGCCTCCCGCCCCGCAGTCCCCTCGCCAGGC	.	FAIL_NOTPRECISE	IMPRECISE;SVMETHOD=Snifflesv1.0.12;CHR2=chr29;END=728947;STD_quant_start=1.060660;STD_quant_stop=17.833139;Kurtosis_quant_start=29.164847;Kurtosis_quant_stop=4.011097;SVTYPE=INS;SUPTYPE=AL;SVLEN=90;STRANDS=+-;STRANDS2=45,51,45,51;RE=96;REF_strand=47,55;Strandbias_pval=1;AF=0.484848	GT:DR:DV	0/1:102:96
chr29	752026	92441	N	TCGGTAGAGCAGCTTTGGGTATCGGGTTCGACGCTCCTTGGGAGGGGGCTGCGGGCAGTAGCAGGCTGCGGGTTTCTTTGGGGCGTCTACTCAATTAGGGGCTGCGGGCGGAGGCAGCTGCTCGGTGGCTCGGTGGCTCCCGGCGGGATGGTGGCTGCGGGGGGCGGGAGGCGCCTGGGTGCCTCGGTTGCTTCTCCCGCGATTGGGCTGCTGGAT	.	FAIL_NOTPRECISE	IMPRECISE;SVMETHOD=Snifflesv1.0.12;CHR2=chr29;END=752038;STD_quant_start=21.347131;STD_quant_stop=27.366037;Kurtosis_quant_start=-2.002763;Kurtosis_quant_stop=-0.718881;SVTYPE=INS;SUPTYPE=AL;SVLEN=206;STRANDS=+-;STRANDS2=11,6,11,6;RE=17;REF_strand=49,39;Strandbias_pval=0.596865;AF=0.161905	GT:DR:DV	0/0:88:17
chr29	761251	92442	N	CGGGCTGGCTGGAGTGGTCGGGGGGCGGGCGGCGGAGGGGGTCGGGGCGGGTCGGCGCGATGACGTAGCACGCTCCCGGGGCTACGGGCGGGGAGGGGCT	.	PASS	PRECISE;SVMETHOD=Snifflesv1.0.12;CHR2=chr29;END=761250;STD_quant_start=3.179480;STD_quant_stop=4.913802;Kurtosis_quant_start=5.461152;Kurtosis_quant_stop=-1.420020;SVTYPE=INS;SUPTYPE=AL;SVLEN=99;STRANDS=+-;STRANDS2=58,52,58,52;RE=110;REF_strand=63,55;Strandbias_pval=1;AF=0.482456	GT:DR:DV	0/1:118:110
chr29	762199	92443	CTCACCCCGGGACAGGTCGTGGCGCCCTCACCCCGGGACAGGTGGTCGGTG	N	.	PASS	PRECISE;SVMETHOD=Snifflesv1.0.12;CHR2=chr29;END=762248;STD_quant_start=9.515170;STD_quant_stop=9.397217;Kurtosis_quant_start=0.565371;Kurtosis_quant_stop=-0.068484;SVTYPE=DEL;SUPTYPE=AL;SVLEN=-49;STRANDS=+-;STRANDS2=10,16,10,16;RE=26;REF_strand=58,56;Strandbias_pval=0.283285;AF=0.185714	GT:DR:DV	0/0:114:26
chr29	769205	92444	GAACCAAAAAATTTCCCCTTTTTGGAAAGGGGAAAAACCTTTCCTTTAAAGGGGGCCTTTTTTTTTCAAAAAAGGGAAAAAAAAGGGGGGGTTNNNNNNNNNN	N	.	PASS	PRECISE;SVMETHOD=Snifflesv1.0.12;CHR2=chr29;END=769307;STD_quant_start=0.471405;STD_quant_stop=0.614636;Kurtosis_quant_start=29.091301;Kurtosis_quant_stop=1.532840;SVTYPE=DEL;SUPTYPE=AL;SVLEN=-102;STRANDS=+-;STRANDS2=44,46,44,46;RE=90;REF_strand=46,49;Strandbias_pval=1;AF=0.486486	GT:DR:DV	0/1:95:90
chr29	775581	92445	N	TCTTTCTTTTCTTTCTTCTTCGTTCTTCTCTGTCTTTTTTCTTTCTTTCTTTCAATCTTCTTTCTTTCAGCTTCTTTCTGTCCTTTTCGTGCTTCTTCTTCTTCTGCTTTATC	.	FAIL_NOTPRECISE	IMPRECISE;SVMETHOD=Snifflesv1.0.12;CHR2=chr29;END=775595;STD_quant_start=17.849370;STD_quant_stop=31.435649;Kurtosis_quant_start=-1.435394;Kurtosis_quant_stop=1.995134;SVTYPE=INS;SUPTYPE=AL;SVLEN=127;STRANDS=+-;STRANDS2=25,6,25,6;RE=30;REF_strand=43,29;Strandbias_pval=0.0441598;AF=0.294118	GT:DR:DV	0/0:72:30
chr29	792989	92446	N	GTCCCCCCCCCCCCCCCCCCCCCCCCCCCCCCCCCCCCCCCCCCCCCCCCCCCCCCCCGCTTTTGCTTTTTGAGCAATATTCAGGGCTGTGTTTACTAAGCCTTACTTTTCATTTATGGATCTTTTCTTTCTTTAACAGCCCGGGTGTCTAATGCATTCCATTTTGTGTATATTTTTTACACTTATATCACCTAATTTAATTTTCACTTTAAAAAAGGGAATATCATCCCCCTAATTCATATAGACAGCAGTGTTTTCCTAGGCAGGGGAAGAGTGGGGGAGGGCAGAAATTAATCAAGTAACCAGGTTCCCCATTTATTGTTTTAAAGTAATCAAATTGAGACAGTCCCTTTTTGATGGCCCTTATGCCGTCCTATGATGCAACTGCGTAAGGTACAATGTGTGTAGCTCTAACTATCAGACCTCACGCCAGTGGCATCTTTAGCATCCAATAATAATAAAGAAGTTGGCTCAGTAAGTACGACCTACTTAATGGTCTTTGTCTCAGCTAGACAATCGATGAACTGACTCCCCAGGAGTGCCCACCAAATGATTGATTCACTCTCCCTCGAA	.	FAIL_NOTPRECISE	IMPRECISE;SVMETHOD=Snifflesv1.0.12;CHR2=chr29;END=792991;STD_quant_start=1.812654;STD_quant_stop=12.606688;Kurtosis_quant_start=3.467901;Kurtosis_quant_stop=3.385790;SVTYPE=INS;SUPTYPE=AL,SR;SVLEN=1069;STRANDS=+-;STRANDS2=14,14,14,14;RE=28;REF_strand=4,4;Strandbias_pval=1;AF=0.777778	GT:DR:DV	0/1:8:28
chr29	797994	92447	N	CGGACCGCCCCCCTCGCTGCCCGCCCCCCTCGACCCCGGCCTCGCTTGGACGGCCCCCACCCCCCCCGCCGGGCGCCCTGCCTGCCCTGCCCGCCCCGCCCCCCTGGACGCCCCCCGCCGGCCGCCCTGCCTGCTCCCCGCCCCCCGCCTCCCGTCCGGCTCCCCCGCGGGCCGCTTCCCTTCCGCCCCCCGCCCCCGCCTCCCCGTACGCCCCCCGGCCGGGCGCCCCTGCCTGCCCCCGCCCCCGCCTCCCCGTACGGGCCCCCCCGCCGCGGCTCCCTGCCCGCCCGCCCCCGCCTCGCGGACTGATCGCCCTCCCCCCTGGGCCCGGGCTCCCCGGGCCTTCCCGGGGGTAAGCAGGAGGGCCCTGCGGAGGCGCGCCCCGGCGCCGAGGTCGCACCGGAGCGCCCCGTTGTCCGCTGGCGCCGCTTTCCCGCGCTCGCAGACCCGAAGTCCTGCTTTGAAATGAAACGTTGAGAAGCCGCGGCGCGTCCGGGTCTGCGCGGGGGTAGGCGGCGCCCGGGAACCGCCCTGCTCCGCGTGGCGGCTCGAGCCGCCGTCCGCCGACTGGGGGCTCCCTCCCTCCTCCCCCGGGTCGGGCGGCCACACCCTCCCGCCGCCCGCCCCGCCGGGCACAGCGGCCCCTTCCCGGGGACCCGCAGGCTGCCCCGCTGCGGTCGTCGTGGCCGGGGGCGCTCCGGGCTCCCAGCAGCGCTCGGCGGCCCCCCCCCCCCCCCGGCTCAGGGCACCAGCCACGGCCGCGTCGCAGGCGGCCGCTTCCCCCGGAGGAGCCGGACTCCCCCGCCCCCCCCGCCCCATGCCCGCGGCCCCCCCCCCCCGGCCCCTCGCCCCCGCCCCCGCCTGCCCCTGCCCTTGCGGCGCGCGGGGC	.	FAIL_NOTPRECISE	IMPRECISE;SVMETHOD=Snifflesv1.0.12;CHR2=chr29;END=797993;STD_quant_start=0.447214;STD_quant_stop=32.582204;Kurtosis_quant_start=-0.319539;Kurtosis_quant_stop=0.043731;SVTYPE=INS;SUPTYPE=AL,SR;SVLEN=1648;STRANDS=+-;STRANDS2=11,9,11,9;RE=20;REF_strand=1,0;Strandbias_pval=1;AF=0.952381	GT:DR:DV	1/1:1:20
chr29	801830	92448	CGCCCTGGGCCAAAGGCAGGCACTAAACCACTGCGCCACCCAGGGATCCC	N	.	PASS	PRECISE;SVMETHOD=Snifflesv1.0.12;CHR2=chr29;END=801882;STD_quant_start=1.527525;STD_quant_stop=0.447214;Kurtosis_quant_start=0.471742;Kurtosis_quant_stop=1.104698;SVTYPE=DEL;SUPTYPE=AL;SVLEN=-52;STRANDS=+-;STRANDS2=13,17,13,17;RE=30;REF_strand=45,56;Strandbias_pval=1;AF=0.229008	GT:DR:DV	0/0:101:30
chr29	828875	92449	N	GGGGCGGCGCAGCCCGAGACAGGGCGGGCGGGCGGGGGCCGGGGAGGGTGGCGGGAGCGGGCGCCGGGGCGGGGGCCGGGGCCGGGCGCGGGTCTGCGGGCTGCGAGCCCCGGGCCCCGGTTGGGCGCCGGCCGCCACTGGCCAGGGGGGACGCGCGCCCTGGTGGCGGCGGGGCGCCCTCGGCGGTTGCGCGTCCCCTACGGTCCTCCTCCCCTGCCGCCCCCCCCCACTCCACAGCCAACTCACCACCTCATTAGGGAAATAAGTTGTTTTCCTTTGCCTTCCACCGCCGCCCCCTTGTCCATTTGAACGTCGCGCGAAGGCCGTCGGCGGGGACTGGTGCGGCCGGAGCGGAGGGCTGCCAAGAGGAAGAAAATTAAGCGAGTAAATAGTGTCCAGGAATCCATGTCTGCCGCTCCACCTGTGTCTTCTGGCCCACAACCTGCCCTCGCAAGGCTGGAGCCAGTCGGCATCTGGAAACGCTGCCTCTGTTCTAAACTTGGCATGAGCAGCACTCCCGGCCCTGACCTCCCACACGGAATCTGGAAAACACTTAGAGGCAAGTGGATAGGCAGGAGTGACAGCTCCCGGGAGTGAGGAAGGGCGGAGAAGGAGGAGAGCGCCTTCAGGGTGGCGGGGGGGGGGCAGACAGGGGTGGCGGGTAGGCTCTCAGGGCGGCAGCCTGGGTCTGGGTGAAGGGGTTCCTTGGGGCCTGAGGAGGCCAGAGTGGCGGACGGGCGATAGAGGTATGGGGAGCAGTTGCGGGGAAGCCGGGAGGGAGCGGGGCCGTCGGGAGTGGTGGGGACCCAGGGTTGTAGGATGGGGGAGGGCAGGGGTGGGGGGCGGGCCAACGATACCCGTGTGGGAGCGGGGTATGGAGAACTGCAGTGAGGTTAGGGCATGGCGGTTCCTGAATCGAATGGGAGCTGTGGCGTCTGGAGGAGGCCCTCGGAGAGGCCGGATCTGCGGGGGGTTTTTTTTTTTTTTCCAGGTGGTGGG	.	UNRESOLVED	PRECISE;SVMETHOD=Snifflesv1.0.12;CHR2=chr29;END=828876;STD_quant_start=0.774597;STD_quant_stop=5.477226;Kurtosis_quant_start=4.665029;Kurtosis_quant_stop=-1.867998;SVTYPE=INS;SUPTYPE=AL,SR;SVLEN=999;STRANDS=+-;STRANDS2=8,12,8,12;RE=20;REF_strand=0,0;Strandbias_pval=1;AF=1	GT:DR:DV	1/1:0:20
chr29	928110	92450	N	GGGGCTGTTAGGTTAGCTCGGCTCCGGTCTCCTTGC	.	FAIL_NOTPRECISE	IMPRECISE;SVMETHOD=Snifflesv1.0.12;CHR2=chr29;END=928126;STD_quant_start=41.247589;STD_quant_stop=57.551558;Kurtosis_quant_start=-1.604731;Kurtosis_quant_stop=-0.167346;SVTYPE=INS;SUPTYPE=AL;SVLEN=103;STRANDS=+-;STRANDS2=2,21,2,21;RE=23;REF_strand=31,35;Strandbias_pval=0.000935774;AF=0.258427	GT:DR:DV	0/0:66:23
chr29	928353	92451	N	TTGCTCTTTTATTGGAGTTCAATTTGCCCCGCATATACTAACCACCCAGTGCTAATCCCATCAGTTGCCCCCCTCAGTGCCCGTCACCAGTTCACCCCCCACCCCCCACCTCATCATACCCCGTAAAACACCCGTAGTCTCTTTCTGTTTCACAAGAGTTAGGGAATCTTTCATGTTCTGCCTCCCCTTTCTGCTATTTCCCCACTCATTTTTCTCCTTTACCTTTATCCCTTTCACTATTTTTTATATTCCCCAACAATGAATTGAGAACAATGTTTGTCTTTTAC	.	FAIL_NOTPRECISE	IMPRECISE;SVMETHOD=Snifflesv1.0.12;CHR2=chr29;END=928360;STD_quant_start=14.139926;STD_quant_stop=31.829625;Kurtosis_quant_start=-0.325908;Kurtosis_quant_stop=-1.425923;SVTYPE=INS;SUPTYPE=AL;SVLEN=254;STRANDS=+-;STRANDS2=2,31,2,31;RE=33;REF_strand=14,37;Strandbias_pval=0.0211563;AF=0.392857	GT:DR:DV	0/1:51:33
chr29	956524	92452	CCTTTCTTCCTTCCTTCCTTCCTTCCTTCCTTCCTTC	N	.	PASS	PRECISE;SVMETHOD=Snifflesv1.0.12;CHR2=chr29;END=956559;STD_quant_start=8.461678;STD_quant_stop=8.420214;Kurtosis_quant_start=-0.366179;Kurtosis_quant_stop=-0.440574;SVTYPE=DEL;SUPTYPE=AL;SVLEN=-35;STRANDS=+-;STRANDS2=7,7,7,7;RE=14;REF_strand=43,41;Strandbias_pval=1;AF=0.142857	GT:DR:DV	0/0:84:14
chr29	976191	92453	N	TCAAGTTTTCAAAAAAAAAAAAAAAAAAAAAAAAATAAA	.	PASS	PRECISE;SVMETHOD=Snifflesv1.0.12;CHR2=chr29;END=976195;STD_quant_start=1.346291;STD_quant_stop=3.297726;Kurtosis_quant_start=11.966885;Kurtosis_quant_stop=4.923814;SVTYPE=INS;SUPTYPE=AL;SVLEN=40;STRANDS=+-;STRANDS2=21,12,21,12;RE=33;REF_strand=62,39;Strandbias_pval=0.840006;AF=0.246269	GT:DR:DV	0/0:101:33
chr29	984299	92454	N	TCCCCGTTCCCTCCCCCCAAGCCCCCTCTTCTAAGCTCCTTTCCTAATCTACCTTCCCTCCCTCTCTC	.	FAIL_NOTPRECISE	IMPRECISE;SVMETHOD=Snifflesv1.0.12;CHR2=chr29;END=984373;STD_quant_start=35.983329;STD_quant_stop=69.021736;Kurtosis_quant_start=4.464554;Kurtosis_quant_stop=0.025283;SVTYPE=INS;SUPTYPE=AL;SVLEN=68;STRANDS=+-;STRANDS2=15,2,15,2;RE=17;REF_strand=44,44;Strandbias_pval=0.00337681;AF=0.161905	GT:DR:DV	0/0:88:17
chr29	1002974	92455	N	GGAAAAGAAAAAATGAGGAGAAGAAGAAAAAAGAAAAACGGATAAGGAAAAAAGAAAAAGAAGAATAATATGGACAAAAAAAGGAAAAAAAAAAAAGAAAGAAAAGAT	.	FAIL_NOTPRECISE	IMPRECISE;SVMETHOD=Snifflesv1.0.12;CHR2=chr29;END=1003056;STD_quant_start=19.609652;STD_quant_stop=46.779351;Kurtosis_quant_start=-1.782722;Kurtosis_quant_stop=-1.546779;SVTYPE=INS;SUPTYPE=AL;SVLEN=40;STRANDS=+-;STRANDS2=7,19,7,19;RE=26;REF_strand=40,54;Strandbias_pval=0.177551;AF=0.216667	GT:DR:DV	0/0:94:26
chr29	1015109	92456	N	TCTTTGCGTTTCTGTCGTTATTTTGCTTTCTTCG	.	FAIL_NOTPRECISE	IMPRECISE;SVMETHOD=Snifflesv1.0.12;CHR2=chr29;END=1015112;STD_quant_start=10.601887;STD_quant_stop=23.662206;Kurtosis_quant_start=-0.235751;Kurtosis_quant_stop=-1.085125;SVTYPE=INS;SUPTYPE=AL;SVLEN=54;STRANDS=+-;STRANDS2=20,1,20,1;RE=20;REF_strand=43,55;Strandbias_pval=7.20397e-06;AF=0.169492	GT:DR:DV	0/0:98:20
chr29	1033453	92457	N	AGCAAAGACGCTAAGAAAAAAAGAAAACAAACAAAAAAAACACAAAAAGCGGGGGGGGGGGGAAA	.	FAIL_NOTPRECISE	IMPRECISE;SVMETHOD=Snifflesv1.0.12;CHR2=chr29;END=1033466;STD_quant_start=14.127986;STD_quant_stop=27.597101;Kurtosis_quant_start=1.888020;Kurtosis_quant_stop=-1.072064;SVTYPE=INS;SUPTYPE=AL;SVLEN=72;STRANDS=+-;STRANDS2=0,20,0,20;RE=20;REF_strand=54,46;Strandbias_pval=1.80242e-06;AF=0.166667	GT:DR:DV	0/0:100:20
chr29	1061135	92458	N	CATGGTTTTTTTTTTTTTTTTTTTTTTTTTTTTTTTTTA	.	PASS	PRECISE;SVMETHOD=Snifflesv1.0.12;CHR2=chr29;END=1061142;STD_quant_start=3.531372;STD_quant_stop=4.646314;Kurtosis_quant_start=2.044529;Kurtosis_quant_stop=1.841083;SVTYPE=INS;SUPTYPE=AL;SVLEN=42;STRANDS=+-;STRANDS2=16,18,16,18;RE=34;REF_strand=40,52;Strandbias_pval=0.840269;AF=0.269841	GT:DR:DV	0/0:92:34
chr29	1062832	92459	N	CCCGGGGACATTTTATTTATTTATTCTTTTTTTTAACGCTTTTCTTTATTTTTTATTCATGATAGCTCCCAGTAGAGAGAGAGGAGATGAGAGTAGAGAGCAGAGCGAGGCAGGAGACACAGGCAGAGGAGAAGCGGGCTCCATGCAGGAGCCCGACGGGGGATTCGATCCCGGGTCTCCAGGATCGCCGCCCTGGACCCATAAGGCAGGCGCCAAACCGCTGCGCCACCAGTGGATCCCCGCT	.	PASS	PRECISE;SVMETHOD=Snifflesv1.0.12;CHR2=chr29;END=1062841;STD_quant_start=2.465766;STD_quant_stop=6.079474;Kurtosis_quant_start=21.841068;Kurtosis_quant_stop=9.527524;SVTYPE=INS;SUPTYPE=AL;SVLEN=236;STRANDS=+-;STRANDS2=18,32,18,32;RE=50;REF_strand=41,48;Strandbias_pval=0.285926;AF=0.359712	GT:DR:DV	0/1:89:50
chr29	1065404	92460	CATATCCATTTTTTTTTTTTTTTTTTCAAATCAATTTTTTTTTTATTGGTGTTCAATTTACTAACATACAGAATAACACCCAGTGCCCGTCACCCATTCACTCCCACCCCCCCGCCCTCCTCCCCTTCTACCACCCCTAGTTCGTTTCCCAGAGTTAGCAGTCTTTACGTTCTGTCTCCCTTTCTGATATTTCTCACA	N	.	PASS	PRECISE;SVMETHOD=Snifflesv1.0.12;CHR2=chr29;END=1065602;STD_quant_start=0.850963;STD_quant_stop=0.809427;Kurtosis_quant_start=22.440316;Kurtosis_quant_stop=-1.480095;SVTYPE=DEL;SUPTYPE=AL;SVLEN=-198;STRANDS=+-;STRANDS2=28,31,28,31;RE=59;REF_strand=40,46;Strandbias_pval=1;AF=0.406897	GT:DR:DV	0/1:86:59
chr29	1065900	92461	N	AAAAAAGAGAGATAGGGATCCCTGGGTGGCACAGCGGTTTGGCGGACTGCTTTGGCCCAGGCGCGATCCTGGAGACCCGGGATCAGAGTCCCACGTCGGCTCCCGGGGCATGGAGGCATGCTTCCTCTCCCTCCTGCCTGTGTCTCTGGCCTCTCTATCGGCTCGCGTGTGTGTGTGTGACTATCAGAAATAAATAAAAAGTTTAAAAAAATAAAAAAGAA	.	PASS	PRECISE;SVMETHOD=Snifflesv1.0.12;CHR2=chr29;END=1065909;STD_quant_start=0.267261;STD_quant_stop=5.351902;Kurtosis_quant_start=10.220263;Kurtosis_quant_stop=4.624631;SVTYPE=INS;SUPTYPE=AL;SVLEN=220;STRANDS=+-;STRANDS2=17,11,17,11;RE=28;REF_strand=40,48;Strandbias_pval=0.195167;AF=0.241379	GT:DR:DV	0/0:88:28
chr29	1111097	92462	N	<DEL>	.	FAIL_GAP	PRECISE;SVMETHOD=Snifflesv1.0.12;CHR2=chr29;END=1112315;STD_quant_start=0.447214;STD_quant_stop=0.707107;Kurtosis_quant_start=-0.593081;Kurtosis_quant_stop=3.180855;SVTYPE=DEL;SUPTYPE=SR;SVLEN=-1218;STRANDS=+-;STRANDS2=8,10,8,10;RE=18;REF_strand=0,0;Strandbias_pval=1;AF=1	GT:DR:DV	1/1:0:18
chr29	1146768	92463	TAACCATGGTTTTATTTTTATTTTTATTTTTTTTT	N	.	PASS	PRECISE;SVMETHOD=Snifflesv1.0.12;CHR2=chr29;END=1146809;STD_quant_start=4.667920;STD_quant_stop=2.865402;Kurtosis_quant_start=-2.070724;Kurtosis_quant_stop=-1.883624;SVTYPE=DEL;SUPTYPE=AL;SVLEN=-41;STRANDS=+-;STRANDS2=21,18,21,18;RE=39;REF_strand=40,39;Strandbias_pval=0.845248;AF=0.330508	GT:DR:DV	0/1:79:39
chr29	1161008	92464	CTTTTTTTTTTTTTATTTTTTTTTTTTATTTTTTTTTTTATTGGTGTTCCATAAC	N	.	PASS	PRECISE;SVMETHOD=Snifflesv1.0.12;CHR2=chr29;END=1161067;STD_quant_start=5.205766;STD_quant_stop=6.488451;Kurtosis_quant_start=-1.044825;Kurtosis_quant_stop=-0.202397;SVTYPE=DEL;SUPTYPE=AL;SVLEN=-59;STRANDS=+-;STRANDS2=6,4,6,4;RE=10;REF_strand=48,45;Strandbias_pval=0.744374;AF=0.0970874	GT:DR:DV	0/0:93:10
chr29	1172757	92465	N	AATCAGAAAGGGAGACAGAACATAAGACTCCTAACGCGGGAAACGAAGGTAGGGGTGGTGGAAGGGGGGGAGGGCGGGGGGTGG	.	FAIL_GAP	PRECISE;SVMETHOD=Snifflesv1.0.12;CHR2=chr29;END=1172757;STD_quant_start=0.000000;STD_quant_stop=2.628515;Kurtosis_quant_start=1.034207;Kurtosis_quant_stop=-0.566209;SVTYPE=INS;SUPTYPE=AL;SVLEN=86;STRANDS=+-;STRANDS2=42,47,42,47;RE=89;REF_strand=43,49;Strandbias_pval=1;AF=0.491713	GT:DR:DV	0/1:92:89
chr29	1201614	92466	N	GAGCTGCTCCGCCCCCGCAGCCCCCTCCCCGGAGCCGCCCCTGAGCCCCGAGCTGATCCCGCCCCCCGCAAGCCCCCTCTGCGGAGCCGCCCCCGGAGCCCTAC	.	FAIL_NOTPRECISE	IMPRECISE;SVMETHOD=Snifflesv1.0.12;CHR2=chr29;END=1201626;STD_quant_start=14.631943;STD_quant_stop=11.134125;Kurtosis_quant_start=1.757115;Kurtosis_quant_stop=8.114038;SVTYPE=INS;SUPTYPE=AL;SVLEN=109;STRANDS=+-;STRANDS2=27,37,27,37;RE=64;REF_strand=39,45;Strandbias_pval=0.620985;AF=0.432432	GT:DR:DV	0/1:84:64
chr29	1207200	92467	N	TTCCAGTTCTTCCCTGTCAAAGCACATGGCGGTGATTCGTCCTTTCTGAGGGGGGGGGGGGGGGGTTGGCTGAGTACTATTCCATTTGGTTATAATAGACCCCATCTTCTTTATATCATTCATGTGCGATGACGACACTGAGGCTCCTTCCACAGTTGCGCCTATTGTGCCGACATTGCTGCCCTGCCGAAAATCGGGATGCAGTGTCTCGGAGTTTCACTGCATTCGTATTCTGGGTAAATCCCACGTAGTGCAATGCTGGCGGTCATAGGTCGCTCTATTGTTAACTCTTTGATGAACCTCCACACATTTGTGTGTGCCTTCACCACGTTCACATTCCCATACCAATTTAGTTTGTCTACTTTCAGTTCGCTTTTTTGGTTCTCTTTCTCAAAATCCTCTCCAACATTTGTTGTTTCCTGTCTTGTTATATTTTCCCCATTTCACTGTTTGCAGGTGGTATCTCATTGTGGAGTTTGATTTGGTATTTCCCTATGGCAAGTGATGTCGCATTTTCTCATGTTGCTTGTTGGGTATTGTCTCAGTCTTCTTTGCAGTTGAAATTTTCTGTTCATGTGTCTACAACGTGCAGAAGAGAAACTAGACCACTCTCTTACACCATACACAATAGAGATAAACTCATAAAAGCGATGAAAGATCTACAGGCCTGAAGGACAAGAATCCATCAACACCTAGACAACAACCAGGCATATGTTGACACTTGCGCCCACAGCAATTTTGCCAAGACACAATCTATTTAAGGCAAAGGAACACAAAGCAAAATGCCCACTATTGGGACTTGTCCAAGATAAAAAGCTTCTCACAGCGAACAGTCAACAACAAACTAAACGGCCAACCTACAGAATGGGAGAAGATATTGCAAATGAGATATCAGATAAAGCTAGCTAGTTTCCAATATCTATACCGAACTTATCAAACTCAACAGCAAAGAAACAAACAATCCAGTCATACAAAATGCGCCAGATGAGACATTTCTACCTTGCCTCTGTAGTACACTGTACATGGATCCTTTGACACCTGGGCTTGAAACCCTCATTCCCACTGTCTATAACTTCCTTCTGCATGAAAGGCCTGGCCAATCACATATTTCAACTACGGCCTTAACCAAAAAGACTCAATTCCCACATCATTCCATCCTTAGTTATATTTTGAGTTTATTTGAACTTAAACAAACTGGTCTACAGGAATAAGACCTGTTACAACACAAATATATACACCAGCTATGTGTTTCAGAATTGGTGTCAAGCGAATAACACTGTTTATAATTTAATTGCAGCCTAAACCCTCACCCTTCCTATTGCTTAGTACCTAATCTCTAATACATCCTTGGCTTGATGGTTGTTCAAGGAGAACTCGAGAAAAATGATGAATTTTTTTTATATCATCCCATCGGAATGGATATAACTTTTATGCGAGAAAGAATAGCCTCCCCAAAGCTTTTCCCAATTTATTGCACAGGCCCCTTATCAGTTGAAGCATTGGTAGGTTTAACAAATCAGCTCGACATTGAGTTTCTCTATTTGCCTTTTAACAGAATTAAGCTGATACGCGGGAAGTGGGTTTGGGTGGCGTCGAAATGTCACTTCTTCTGTGGCCTAAAGACACTATCTGTGTCCCAAGTGTTTATATGAAATAATTTGTCTTCAAACGAGTGGCAAACAGCTAAAATTTTTACCCTAATAATTCTCTTTTACATTTGTTTATTTTATTCTTCTTTTTGCTCTCACTCGTTTTGATGTATTAAATTCTAGAATTATGATTGCCATATTAAGCAGCCTAGTCATGTTTTCTATGCTTTTTTGTGTTGTTGTTCTTTATTAGAAACGTGTTAAAGGTTGAAAACATACTAGCTTTTACATTATCACCAATTATGTTTTCCCCTAAGGCTTATAGTTTCACAAGGTCCTTTAGCTACATGATAAACCTTACAATTCCTGCTTTCATTTTTTAAATTTTTTTAAGGCACTTTAATAGGTGATGGGCACTGAGGGGGGCTACTTGATGTGGGATGAGCATTGGGCCCCTACCATATTAGGGTTACTTATATGTTGCAAATGCAACCTCCCACAATTTTTAAATATTATACATAAAATAAATAAATAAATAAATAATAGATGTTATCTATTTATTGCATAGAGAGACCGGAGCCGAAGAGATGGCAGAGACACAGCTGCCCAGGTAAGTCGAAAGCCCAGGCCCTCTCTCACAGAGAGCCCGATGCCCCGAGACTCTATCCCAGAACCTGGGATCCACGTCCTGAGCCCAAAAGACCAGACACTCAACTGTCTGCAGCAAACACATGCGATTCCCCACACGCCCCCCCTCACATTAAATCTTCTTCTTCTTTGTTTTGATTATCCTAGCCTTTTTTTTTTTACGTAAAGTGATTGAACATGTTCGTGTGTGTATTATTCATACTTTTTTGTAGTCCCTGCGTATATGTCAACCCCTGACAGCCCTGCAAAGCATTAGTGGACAGGTGAGTGCGCAGGCAAGACAAATGAGATTCTCCCTTACTTGACGATTTTGTTTGCGTGAAGGATACCATATAGAAAAAGGGGAAAAGTATATGGAGAGGATTTAGAAGTTGAGAAGTGTTATTGGAGAAGTAATGCAAGGCGCAGAGCCGGAAGGAGTATGGTGGGGGACAGTTTGAAATTTTTAATAAGGTACCACAGCTAGGTCCTCATTAAAGAGGTGACATTTTAACTTCTTTTTCTTTTAATTGCAGTAGACCGCCAAACTCGCCCACAACACCCACGCCTCATCCCACCAATGTGACC	.	FAIL_NOTPRECISE	IMPRECISE;SVMETHOD=Snifflesv1.0.12;CHR2=chr29;END=1207205;STD_quant_start=21.801376;STD_quant_stop=1046.005163;Kurtosis_quant_start=1.763426;Kurtosis_quant_stop=1.886752;SVTYPE=INS;SUPTYPE=AL,SR;SVLEN=4197;STRANDS=+-;STRANDS2=7,4,7,4;RE=11;REF_strand=0,0;Strandbias_pval=1;AF=1	GT:DR:DV	1/1:0:11
chr29	1223330	92468	AAAAGTATCTGCATTGTAGGATTACATTTATCTAAAGGATTACATTTATC	N	.	PASS	PRECISE;SVMETHOD=Snifflesv1.0.12;CHR2=chr29;END=1223380;STD_quant_start=0.000000;STD_quant_stop=0.763763;Kurtosis_quant_start=-0.104963;Kurtosis_quant_stop=0.151022;SVTYPE=DEL;SUPTYPE=AL;SVLEN=-50;STRANDS=+-;STRANDS2=39,33,39,33;RE=72;REF_strand=50,43;Strandbias_pval=1;AF=0.436364	GT:DR:DV	0/1:93:72
chr29	1261645	92469	N	TTTCTTTCTTCTTTCTCTTTCTTATTTGCCTTTCTTTCTTTC	.	PASS	PRECISE;SVMETHOD=Snifflesv1.0.12;CHR2=chr29;END=1261651;STD_quant_start=3.843076;STD_quant_stop=6.486673;Kurtosis_quant_start=-1.607721;Kurtosis_quant_stop=0.846126;SVTYPE=INS;SUPTYPE=AL;SVLEN=45;STRANDS=+-;STRANDS2=16,11,16,11;RE=27;REF_strand=53,38;Strandbias_pval=1;AF=0.228814	GT:DR:DV	0/0:91:27
chr29	1282473	92470	AAGGTCAATGGTAGGGATCCCTGGGTGGCGCAGCGGTTTGGCGCCTGCCTTTGGCCCAGGGCGCGATCCTGGAGACCCGGGATCGAATCCCACGTCGGGCTCCCGGTGCGTGAAGCCTGCTTCTCCCTCTGCCTGTGTCTCTGCCTCTCTCTCTCTCTCTCTCTCTGTGACTATCATAAATAAATAAAAATTAAAAAAAAAAAAAA	N	.	PASS	PRECISE;SVMETHOD=Snifflesv1.0.12;CHR2=chr29;END=1282678;STD_quant_start=2.262222;STD_quant_stop=1.985240;Kurtosis_quant_start=-1.462265;Kurtosis_quant_stop=-1.698165;SVTYPE=DEL;SUPTYPE=AL;SVLEN=-205;STRANDS=+-;STRANDS2=14,21,14,21;RE=35;REF_strand=55,64;Strandbias_pval=0.565721;AF=0.227273	GT:DR:DV	0/0:119:35
chr29	1293057	92471	N	ACCTCATCTTCTAAAACAGCTGGCTGTGAACCGGGGTTTTGCCC	.	PASS	PRECISE;SVMETHOD=Snifflesv1.0.12;CHR2=chr29;END=1293078;STD_quant_start=9.377696;STD_quant_stop=6.847069;Kurtosis_quant_start=1.157617;Kurtosis_quant_stop=12.654053;SVTYPE=INS;SUPTYPE=AL;SVLEN=35;STRANDS=+-;STRANDS2=15,20,15,20;RE=35;REF_strand=57,62;Strandbias_pval=0.700818;AF=0.227273	GT:DR:DV	0/0:119:35
chr29	1314773	92472	N	TTGGTGGGATTTTAAATTTTTGTTTTTTTAATTTTATTTATTTATGATAGTCACAGAGAGAGAGAGAGGCGCAGAGACACAGGCAGATGGAGAAGTCAGGCTCCTATTGCACCGGGAGCCCGCATGTGGGCTTCGATCCGGGTCTCCAGATCACGCCCGGGCAATAGTGCACAGGCGCCAAACCTCTGCGCCACCCAGAGGACGCCC	.	PASS	PRECISE;SVMETHOD=Snifflesv1.0.12;CHR2=chr29;END=1314783;STD_quant_start=2.420153;STD_quant_stop=2.492847;Kurtosis_quant_start=7.548957;Kurtosis_quant_stop=1.987535;SVTYPE=INS;SUPTYPE=AL;SVLEN=197;STRANDS=+-;STRANDS2=11,18,11,18;RE=29;REF_strand=47,57;Strandbias_pval=0.531188;AF=0.218045	GT:DR:DV	0/0:104:29
chr29	1319337	92473	N	AAGGAGCGGAGGCGCGAAAAAAAAAAACAAAAG	.	PASS	PRECISE;SVMETHOD=Snifflesv1.0.12;CHR2=chr29;END=1319341;STD_quant_start=2.738613;STD_quant_stop=5.176872;Kurtosis_quant_start=-0.382641;Kurtosis_quant_stop=-1.209351;SVTYPE=INS;SUPTYPE=AL;SVLEN=31;STRANDS=+-;STRANDS2=6,8,6,8;RE=14;REF_strand=47,49;Strandbias_pval=0.778168;AF=0.127273	GT:DR:DV	0/0:96:14
chr29	1320085	92474	N	TAATGAGCTGTATATATAGAGATTAAGCATTT	.	PASS	PRECISE;SVMETHOD=Snifflesv1.0.12;CHR2=chr29;END=1320088;STD_quant_start=1.643168;STD_quant_stop=2.073644;Kurtosis_quant_start=4.622826;Kurtosis_quant_stop=0.049968;SVTYPE=INS;SUPTYPE=AL;SVLEN=31;STRANDS=+-;STRANDS2=7,7,7,7;RE=14;REF_strand=51,48;Strandbias_pval=1;AF=0.123894	GT:DR:DV	0/0:99:14
chr29	1435425	92475	N	CAATTTACAGGGAAAAAATTTCATCTTGATGAATAGAAAGGCAGGAAA	.	PASS	PRECISE;SVMETHOD=Snifflesv1.0.12;CHR2=chr29;END=1435425;STD_quant_start=0.652328;STD_quant_stop=2.000000;Kurtosis_quant_start=3.806042;Kurtosis_quant_stop=1.860418;SVTYPE=INS;SUPTYPE=AL;SVLEN=46;STRANDS=+-;STRANDS2=55,39,55,39;RE=94;REF_strand=67,51;Strandbias_pval=0.888873;AF=0.443396	GT:DR:DV	0/1:118:94
chr29	1519308	92476	N	TGGCATTTTACACACTAACACTGAAACTGAAGAGGAAGGAAATTCAGGAGTCAATCCCATTTCCCCATTGCCACCAAAAATCGTAAAATTACCGGAATAACCTAATTAAAGACGGTTAACGGATCTATGCCTTAAAACTACAGAAACACTTCTTGAAAGAATTTGAGGAAA	.	FAIL_GAP	PRECISE;SVMETHOD=Snifflesv1.0.12;CHR2=chr29;END=1519307;STD_quant_start=0.000000;STD_quant_stop=4.075507;Kurtosis_quant_start=21.446021;Kurtosis_quant_stop=15.206625;SVTYPE=INS;SUPTYPE=AL;SVLEN=171;STRANDS=+-;STRANDS2=34,49,34,49;RE=83;REF_strand=34,53;Strandbias_pval=0.875868;AF=0.488235	GT:DR:DV	0/1:87:83
chr29	1524681	92477	GCGGCGGCTCCGCGGAGGGGGCTGCGCGGCCCCGGGAGCAGCTCGGAGGGGCTCGGGCAGAGGAAGAGGCTCCGTGCGGAGGGGGCTGCGCGGTTCCAGGAGCAGCTCGGAGGGGCTCGGGC	N	.	PASS	PRECISE;SVMETHOD=Snifflesv1.0.12;CHR2=chr29;END=1524801;STD_quant_start=4.738623;STD_quant_stop=5.393599;Kurtosis_quant_start=-1.554340;Kurtosis_quant_stop=-1.832752;SVTYPE=DEL;SUPTYPE=AL;SVLEN=-120;STRANDS=+-;STRANDS2=12,11,12,11;RE=23;REF_strand=38,50;Strandbias_pval=0.486133;AF=0.207207	GT:DR:DV	0/0:88:23
chr29	1557471	92478	TTCTGCCCTCTTGCCCCTATATGGAATCTTAAAACACAAGGATACCAAAAAGAATGATGT	N	.	PASS	PRECISE;SVMETHOD=Snifflesv1.0.12;CHR2=chr29;END=1557531;STD_quant_start=5.013141;STD_quant_stop=6.251316;Kurtosis_quant_start=-1.102085;Kurtosis_quant_stop=-0.792750;SVTYPE=DEL;SUPTYPE=AL;SVLEN=-60;STRANDS=+-;STRANDS2=42,35,42,35;RE=77;REF_strand=42,35;Strandbias_pval=1;AF=0.5	GT:DR:DV	0/1:77:77
chr29	1577433	92479	N	AGAGGACCAAGAAAGCAAAAAACGAAAGCATACT	.	FAIL_NOTPRECISE	IMPRECISE;SVMETHOD=Snifflesv1.0.12;CHR2=chr29;END=1577469;STD_quant_start=42.981391;STD_quant_stop=64.684620;Kurtosis_quant_start=-0.696299;Kurtosis_quant_stop=-1.514268;SVTYPE=INS;SUPTYPE=AL;SVLEN=85;STRANDS=+-;STRANDS2=2,11,2,11;RE=13;REF_strand=38,39;Strandbias_pval=0.0329103;AF=0.144444	GT:DR:DV	0/0:77:13
chr29	1614193	92480	CTTCCTTACATACTTCCTTCCTTCCTTCCTTCCTTTTCTTTCTTTCTTTCTTTCTTTCTTCTTTCTTTCTTT	N	.	FAIL_NOTPRECISE	IMPRECISE;SVMETHOD=Snifflesv1.0.12;CHR2=chr29;END=1614264;STD_quant_start=10.253919;STD_quant_stop=8.713700;Kurtosis_quant_start=-1.352555;Kurtosis_quant_stop=5.749518;SVTYPE=DEL;SUPTYPE=AL,SR;SVLEN=-71;STRANDS=+-;STRANDS2=6,22,6,22;RE=28;REF_strand=22,32;Strandbias_pval=0.0918413;AF=0.341463	GT:DR:DV	0/1:54:28
chr29	1629356	92481	ATATATGTATATAGTATATATATATATATATAC	N	.	PASS	PRECISE;SVMETHOD=Snifflesv1.0.12;CHR2=chr29;END=1629389;STD_quant_start=2.692582;STD_quant_stop=1.802776;Kurtosis_quant_start=-1.790559;Kurtosis_quant_stop=-1.256111;SVTYPE=DEL;SUPTYPE=AL;SVLEN=-33;STRANDS=+-;STRANDS2=12,13,12,13;RE=25;REF_strand=43,41;Strandbias_pval=0.822773;AF=0.229358	GT:DR:DV	0/0:84:25
chr29	1638696	92482	TATAGCCACTAAAAAAAAAAAAAAAAAAAAAAAAAAAGAA	N	.	PASS	PRECISE;SVMETHOD=Snifflesv1.0.12;CHR2=chr29;END=1638732;STD_quant_start=2.013841;STD_quant_stop=2.223611;Kurtosis_quant_start=-1.726516;Kurtosis_quant_stop=-1.570359;SVTYPE=DEL;SUPTYPE=AL;SVLEN=-36;STRANDS=+-;STRANDS2=18,19,18,19;RE=37;REF_strand=33,38;Strandbias_pval=0.842022;AF=0.342593	GT:DR:DV	0/1:71:37
chr29	1661268	92483	CTGCCAAAAGGATTTACTTTGCTCCAGCAGC	N	.	PASS	PRECISE;SVMETHOD=Snifflesv1.0.12;CHR2=chr29;END=1661299;STD_quant_start=2.701851;STD_quant_stop=1.378405;Kurtosis_quant_start=-1.314424;Kurtosis_quant_stop=-0.840571;SVTYPE=DEL;SUPTYPE=AL;SVLEN=-31;STRANDS=+-;STRANDS2=7,7,7,7;RE=14;REF_strand=53,44;Strandbias_pval=0.780812;AF=0.126126	GT:DR:DV	0/0:97:14
chr29	1661575	92484	TAGGAATTAATTCGTATAATAATCAGCATATTAATAATCTGTCCTTA	N	.	PASS	PRECISE;SVMETHOD=Snifflesv1.0.12;CHR2=chr29;END=1661622;STD_quant_start=0.000000;STD_quant_stop=0.000000;Kurtosis_quant_start=9.423541;Kurtosis_quant_stop=16.711393;SVTYPE=DEL;SUPTYPE=AL;SVLEN=-47;STRANDS=+-;STRANDS2=27,17,27,17;RE=44;REF_strand=52,41;Strandbias_pval=0.582894;AF=0.321168	GT:DR:DV	0/1:93:44
chr29	1667641	92485	CAAGTTCTTTTTTTTAATTTTTTTTTATTTTTTTTTTTAATTTTTATTTATTTACTTATGATAGTCACAGAGAGAGAGAGAGGCAGAGACACAGGCAGAGGGAGAAGCAGGCTCCATGCATCGGGAGCCTGATATGGGATTCGATCCCGGGTCTCCAGGATCGCGCCCTGGGCCAAAGGCAGGCGCCAAACCGCTGCGCCACCCAGGGATC	N	.	PASS	PRECISE;SVMETHOD=Snifflesv1.0.12;CHR2=chr29;END=1667853;STD_quant_start=2.435843;STD_quant_stop=2.160247;Kurtosis_quant_start=-1.476040;Kurtosis_quant_stop=-1.326425;SVTYPE=DEL;SUPTYPE=AL;SVLEN=-212;STRANDS=+-;STRANDS2=13,18,13,18;RE=31;REF_strand=49,48;Strandbias_pval=0.418748;AF=0.242188	GT:DR:DV	0/0:97:31
chr29	1681503	92486	N	<DEL>	.	FAIL_GAP	PRECISE;SVMETHOD=Snifflesv1.0.12;CHR2=chr29;END=1682637;STD_quant_start=0.612372;STD_quant_stop=1.414214;Kurtosis_quant_start=0.330176;Kurtosis_quant_stop=4.533624;SVTYPE=DEL;SUPTYPE=SR;SVLEN=-1134;STRANDS=+-;STRANDS2=15,18,15,18;RE=33;REF_strand=2,13;Strandbias_pval=0.0498334;AF=0.6875	GT:DR:DV	0/1:15:33
chr29	1688366	92487	N	TATGCTCACATATTTTTTTTTAAAATTAATTAATTAATTAATTACATTAATTTATTTATTTATTTCTGATAGTCACCGAGGAGGAGATGAGGCAGAGGCCACAGGCAGATGGGAGAAGGCAGGCTCCAGCACCGGGAGCCCGATGTGGAGATTGATCCCTCGGTCTCAGGATCGCCCCTTTTAGGCCAAAGGCTAGCGCATAAACCGCGTCCACCTCGGGATCCCCA	.	PASS	PRECISE;SVMETHOD=Snifflesv1.0.12;CHR2=chr29;END=1688374;STD_quant_start=4.886957;STD_quant_stop=3.694193;Kurtosis_quant_start=2.375930;Kurtosis_quant_stop=1.210847;SVTYPE=INS;SUPTYPE=AL;SVLEN=219;STRANDS=+-;STRANDS2=15,19,15,19;RE=34;REF_strand=44,48;Strandbias_pval=0.840946;AF=0.269841	GT:DR:DV	0/0:92:34
chr29	1708851	92488	N	CAATCATTCCACTGCACATTTTGGAGGTCTCTACTTTGTGAGGCGTTTATAAAATAACGTCTTTTTTTCTCCTGTATATAAGGAGAAAGGATCGGTATATAAAGTATCTAGTCTCAATCCAAGTCTATCCGA	.	FAIL_NOTPRECISE	IMPRECISE;SVMETHOD=Snifflesv1.0.12;CHR2=chr29;END=1708850;STD_quant_start=2.774887;STD_quant_stop=33.068112;Kurtosis_quant_start=6.021193;Kurtosis_quant_stop=-1.680673;SVTYPE=INS;SUPTYPE=AL;SVLEN=136;STRANDS=+-;STRANDS2=7,11,7,11;RE=18;REF_strand=45,48;Strandbias_pval=0.607165;AF=0.162162	GT:DR:DV	0/0:93:18
chr29	1711891	92489	N	CTGCTTTTTCTCGTGTCCTTTCTCTCTGTCTTCTTTCTTCTCTTCCTTCTTTTCTTCCTTTCTTTTCCAAACCCACCCCTGTGTTCTTTCCTCGTCTTCTTTCCGTTTTCCCGTTCTTCGTTCTTTCCTCCATCTTTCCCTTTTTTCTTTGTCTTGCT	.	FAIL_NOTPRECISE	IMPRECISE;SVMETHOD=Snifflesv1.0.12;CHR2=chr29;END=1711890;STD_quant_start=86.982182;STD_quant_stop=51.341991;Kurtosis_quant_start=-1.414065;Kurtosis_quant_stop=1.683561;SVTYPE=INS;SUPTYPE=AL;SVLEN=342;STRANDS=+-;STRANDS2=5,8,5,8;RE=13;REF_strand=16,39;Strandbias_pval=0.520469;AF=0.191176	GT:DR:DV	0/0:55:13
chr29	1711813	92490	N	ATGTCGTTCACCAATCGTGTCTGTTCTTTCTTTCGTACTTGTCTTTCTGTCTTG	.	FAIL_NOTPRECISE	IMPRECISE;SVMETHOD=Snifflesv1.0.12;CHR2=chr29;END=1711837;STD_quant_start=16.081523;STD_quant_stop=18.420307;Kurtosis_quant_start=-0.305766;Kurtosis_quant_stop=7.039176;SVTYPE=INS;SUPTYPE=AL;SVLEN=31;STRANDS=+-;STRANDS2=9,17,9,17;RE=26;REF_strand=33,39;Strandbias_pval=0.362701;AF=0.265306	GT:DR:DV	0/0:72:26
chr29	1727323	92491	N	ATTCAAATCCTTTTTTTTTTTTTTTTTTTTTTTTTTTTTTTAAATTTTTTTTAAATTATTATGATAGTCAAGAGAGAGAAAGAGTGGCGCTGCAGAGACACCGGAGAGGGCGCCGAAGCGGCTCCATGCCCACCGCAGAGAGCCCGGATTGGGCGATTCGATCCCCGGGTCTCCAGATCGTCGCCCTTGCGCCAAAGGCCGGCGGCCCAAAACCGCTGACCGCCACCCGGGCTCCCGAGC	.	PASS	PRECISE;SVMETHOD=Snifflesv1.0.12;CHR2=chr29;END=1727326;STD_quant_start=5.059644;STD_quant_stop=9.418068;Kurtosis_quant_start=2.427690;Kurtosis_quant_stop=6.279170;SVTYPE=INS;SUPTYPE=AL;SVLEN=237;STRANDS=+-;STRANDS2=2,10,2,10;RE=12;REF_strand=30,46;Strandbias_pval=0.197636;AF=0.136364	GT:DR:DV	0/0:76:12
chr29	1743959	92492	N	GAAGACAAAATAGGCGATCCCTGCGGTTGGCGCAGCGGTTTGGCGCCTGCCTTTGGCCCAGGTGCGCGATCTTGGAGACTCGGGATGGACTCCCCCGTCGTCCTCCGGTGCATGGAGCCTGCTTCTCCCTCTGCCTCTGTCTCTGCCTCTCTCTCTCTCTCTCCTGGTGACTTCTCATAAATAACTAAAAATTTAAAACAAAAAAA	.	PASS	PRECISE;SVMETHOD=Snifflesv1.0.12;CHR2=chr29;END=1743962;STD_quant_start=2.331262;STD_quant_stop=3.753259;Kurtosis_quant_start=9.731107;Kurtosis_quant_stop=11.019145;SVTYPE=INS;SUPTYPE=AL;SVLEN=209;STRANDS=+-;STRANDS2=26,20,26,20;RE=46;REF_strand=55,48;Strandbias_pval=0.858852;AF=0.308725	GT:DR:DV	0/1:103:46
chr29	1758777	92493	TCTCCCGCCACACAGCCCCCTCCGCGGAGCGGCCCCCGAGCCCCCGGAGCTGCTCCCGCCCCGCAGCCCCCTCCGCGGAGCCTCTTCCTCTGCCCGAGCCCCCCCGAGCTGCTCCCGCCCCGCAGCCCCCTCCGCGGAGCCGCCCCCGAGCCCCCCGAG	N	.	PASS	PRECISE;SVMETHOD=Snifflesv1.0.12;CHR2=chr29;END=1758938;STD_quant_start=3.696846;STD_quant_stop=1.779513;Kurtosis_quant_start=2.285945;Kurtosis_quant_stop=-0.092481;SVTYPE=DEL;SUPTYPE=AL;SVLEN=-161;STRANDS=+-;STRANDS2=14,22,14,22;RE=36;REF_strand=46,45;Strandbias_pval=0.245562;AF=0.283465	GT:DR:DV	0/0:91:36
chr29	1770339	92494	N	CGGTGGTCTTTCATGAATAATAATCTTTAAAAAAAAAAAAAAAAGGTTGGAAGGGATCCCTGGGTGGCCTGGTTGGCGCCTCCGTTGGGCAGGGACGATCCTAGACCCGGGGATTCACAATCCCTCACTCGGGCTCCGGTGCATGACCGCTTCATTCCCTCTCCCTGTCTTTTTCTGCC	.	FAIL_NOTPRECISE	IMPRECISE;SVMETHOD=Snifflesv1.0.12;CHR2=chr29;END=1770338;STD_quant_start=50.241417;STD_quant_stop=31.902978;Kurtosis_quant_start=0.536619;Kurtosis_quant_stop=1.423371;SVTYPE=INS;SUPTYPE=AL;SVLEN=195;STRANDS=+-;STRANDS2=4,8,4,8;RE=12;REF_strand=35,40;Strandbias_pval=0.535258;AF=0.137931	GT:DR:DV	0/0:75:12
chr29	1779703	92495	N	AGAATTTCTTTTATATTTTTTTTTTTTTTTTTTTTTTTTTTTTTTTTTTTTTTTTTTTTTTTTTTAAAGATTTATTATTTATCTGATAGACATAGAGAGAGAGAAAGAGGCCGAGACACGGAGGAGTGGAGAAGAAGGGATCCATGCACCGGGGAGCCTGACGTGGGGATTTTTAGTTGTGGATCTCCGGTTCCTCTTTCCCCTCCGGGTCCCAGTGATCGCCGCCCGGGCAAGGCAGGCGCCCAAAACCGCGCGCAACCCGGGATCC	.	FAIL_NOTPRECISE	IMPRECISE;SVMETHOD=Snifflesv1.0.12;CHR2=chr29;END=1779705;STD_quant_start=3.098387;STD_quant_stop=13.831124;Kurtosis_quant_start=-0.125363;Kurtosis_quant_stop=-1.007941;SVTYPE=INS;SUPTYPE=AL;SVLEN=256;STRANDS=+-;STRANDS2=7,9,7,9;RE=16;REF_strand=43,51;Strandbias_pval=1;AF=0.145455	GT:DR:DV	0/0:94:16
chr29	1790928	92496	TAGTTTAAAAATTATTTTTTTTTTTTTCGATGTA	N	.	PASS	PRECISE;SVMETHOD=Snifflesv1.0.12;CHR2=chr29;END=1790963;STD_quant_start=2.741556;STD_quant_stop=2.278936;Kurtosis_quant_start=-1.723642;Kurtosis_quant_stop=-1.597040;SVTYPE=DEL;SUPTYPE=AL;SVLEN=-35;STRANDS=+-;STRANDS2=30,32,30,32;RE=62;REF_strand=39,40;Strandbias_pval=1;AF=0.439716	GT:DR:DV	0/1:79:62
chr29	1793499	92497	TTGCCAATATTGCTTGGCCTTCCAGTGTCTCTTGCTTGAAGGTGGGAAATCTCAGGTTGGTGGTAGAAGAGAGCCATTACCCTTGCCGTTTATTGTAATCAAGGCTCCTAACAGATCTTCCTACTAGTGGTTGTGGCTCACCTGGTGTTGTCAAAAAAAGTTCCATTCTACTGAGAAAGTGAGCCTGCTGTTGCTAGCATGTATGTCAAAAATTCTATGGTCTAGATTGTCTTCTTTTGTGAGAGAAGGGATGATAGGGAACCTGCTGCATAACTATTCCTCTTCTAGGCTCCCAAATACATTCATCTTCCTCTACCAACTTGTAAGCTTCCCCTTTGATTTCACCCCACGTTATTTCCCGGGTTTATAGCTTTGTTTCACAGGAAGAGCAGAGAGAGTCAGGTCTATGTCATTTTATCTAGAAAGGAAGTCTCCAATGTGGCTTTAATTTGCAGTCCAGTATTTAATTTTCTTGCACATCTCTCATAACTCATCCAAATCCTCTTATATCCTGGTTTTACTTCCTTTTAGCCCCTACCTCTGTCTCTTTTCATAGCTCTTTCTGTTACCTTCCATATTTTACTTCTGAGTCCTTTCTTCCTCACTTCTACTCAGCAGTTATTAAGTAAATACCTCCTGGTGCTTCTTGTTTTCCATTAGCAAGCTATTCCTTTCATCTTCCAAATATCAAGAATAGATTAAGGCATGACATTTTCTATCCAATTCCTAGATTCTAATTGTATCTCTCTTGTGGTGTTCACATACCAGTGTCATTTCCTCCTTTTTGACTTCCTGTATCAGCAATTCTCTCATCTTCCTTCCTAAGTGTTTCCATCAGAAACATTCACCAATTGGAAATCTTACTCTCACTCCCCAACTATTGCACTTTAAGAATAATATTCTCAGATTTTAATTACCAGATTTTCTCTAGAGTTTTTTCATTAACCCATTACTGGGATTGGTAGTATTATCTTGGTTTTGAGAGATGAAAACAATAAATAATGAGATGGAAAAATTGTAATATGTTTTCCAGAGGAGAAGTTCTCATTTTGTTTTGCTGTAAGATATTTCATCTCTAGGCTTATAAAACTGATTTTAAAAAACATGATCTTGGCTGTTTTACCTTTTTTCAGACAATATTGTATCACATATTGAAGATGGGGTTTGCTATGAGTGACGCCTGAATAGATTTATAGCAAAATAATGACAATTGTCTTATAGTTAATATCTTTATCCCAGATATTGTCATTAGTTTATTCATCATTTTTCATGTATACAAATAAGCGTTTTCATCTTTATTATGTGTGCACAGTAATACAAGGACAAGTTAGAGGAGGTTTCATTGGCAGAGGTTTTATAGGTAGATATTGTTTTGATTTTGAGGCTTTGATATTCATTTTGTAATTATGTAGCTTTTCTTGTTTACTTGTTTCTTTTAATTTTTCTTAGTGAAGTAAACTGGTATGCAACATTCATTAGCTTCAAGTGTACAAAAAAATGATTTGACCTTTGTGTATATTGTAAAATGAATACCACAATAAGTCTAGTTAACCATACATGATTACAGACTTTCTTTTCTTGTGATAAGAACTTTTAAGATTTATTCTCTTAAAAACTATCAAATATACAATGCATTATTATTAACTTTGGTCACCACACTATAGGCTATGTACCCAGATCTCATTTGTTTTATAACTGGAAGTTTATACCTATTGACTACCTTTACTTTGCCCAACCCCCCACTCTCAGGCCCCAGGCAACCAGTAATCCATTTTATGTATTTATGAGCTTGTTTTATTTTATTAGATTCCACTTATAGGTGAGATCATACAATATTAGTCTTTATCTGCCTGAGTTATTTTCACTTAGCATAATGCCTTCAAGGACCACCAATTTCACAAATGGCAAACTTCCATCCTTCATGACTGCATAATATTCCATTAGGTACATATCATATATTCTTTATCCATCTGCCACCAGTGAGCATTTGTGGCTTGTTTCCATGTCTTTGTTACTGTGAATAATGCTTCAATGAATATGAAGTAGTATGTATATCTTTTAAAGTTAGTGTGTTTATTTTCTTCACATAAATACCCAGCAGTGGAATTGCTGGATCATATGGTATTTGTATTTTTGACTTTTTGAAGAATCAAAAATCCTCATATTTTTGATAGTGGTTCCACCAATCTACATTCCCACCCACAATGTACAGGGTTCCCTTGTAAAGAAATTATGAGCTGGCCAACATTTGCTATCTCTTGTGTTTTTTATAATAATCCTTTTAGCAGGCATGAGGTAATATTTCATTTGGTTTTGGTTTATATTTTCCTAATAATTAATGATGTTGAGTACCTTTCACATGCTTGTGAGCCATATGTGTGCTTCCTTTGGAAAACATCTACTTAGACCCTCTGCTCATTTTTGAATCAATTTTTTTGTTAATTGAGTTTAATGAGTCCTCTATATATTTTAGATACTAGCCCCTTATCAGATATAAAATTTGCCAATATTTTATACCATTTAGTAAGTTGTCTTTTCATTTTGTGGATGATTTCCTTTGTTGTGCAGAAGCTTTTCAGGATAGTGGAGTTATCCTTACTTATTTTTGCTTTTGTCGGTTTTGCTTTTCATATTGGGTGCAAAATATCATCACCAAGACCTATGTCAAGGGGCTTACTGCCTATGTATTCTCCTGGGATTTTCATGGTTTCAGATCTTACATTCAAGTCTTTAATCCATTTTGGGTTATTTTTTGTGTATAGCATGAAATAGTGGTCTAGTTTCATTCTTTACCATGTGGCTGTCTAGTTTTCCCAACATTATTTATTGAACAAACTATATTGTATATTCTTGTCTCTTTTGTTGTAAATTAAATGACATATATGTATGTATGGGTTTATTTCTGGGCTGTTGGATATCATGGATGTGCCTGTTTTGATGATAATACCTTACTGTTTTAAATTACTATAACTTTGTAACACGGTTTGAAATCAGGAAGTGTGATGCCTCCAGCTGTGTTCTTCTTTCTCAAGATTGCTTTGGTATTTGGGATCTTTCATGTTTCCATATACTTTTTGGAGTGGTTTTTTCTATTTCTGAGAAAAAAATGTAATTGGAATTTTATAGGTATTGCATTGAATCTGTAGATTGGTTTTGGGTAGTATGTACATTTTAATAATAGTAATTCTTTCAATCTATGAACACAGAATATTTTTCCATTTATTTGTATTTTTTTTAATTTCCTTCATCAAAATCTTGTAGATCTTAGTGTATAGGTTTTTCATGTCCTTGGTTAAGTTGATTGCTAACTATTTTATTTTTTATGCAATTATAAATGGAATTTTCTTAGTTTCTCTTTCTATAGTTTATTATGATTTTTACAATTTTTTTAAATTTTTATTTATTTATGATAGTCACACAGGGAGAGAGAGAGAGAGGCAGAGACATAGGCAGAGGGAGAAGCAGGCTCCATGCACCGGGAGCCTGATGTGGGATTCG	N	.	PASS	PRECISE;SVMETHOD=Snifflesv1.0.12;CHR2=chr29;END=1796997;STD_quant_start=0.559017;STD_quant_stop=3.061862;Kurtosis_quant_start=0.945352;Kurtosis_quant_stop=12.686115;SVTYPE=DEL;SUPTYPE=AL,SR;SVLEN=-3498;STRANDS=+-;STRANDS2=18,15,18,15;RE=33;REF_strand=47,40;Strandbias_pval=1;AF=0.275	GT:DR:DV	0/0:87:33
chr29	1805192	92498	GTGGGACAGAAAAGCATGGGACGCCACACAGTTAGTGAGATACAG	N	.	PASS	PRECISE;SVMETHOD=Snifflesv1.0.12;CHR2=chr29;END=1805238;STD_quant_start=0.000000;STD_quant_stop=0.301511;Kurtosis_quant_start=-0.592495;Kurtosis_quant_stop=-0.686693;SVTYPE=DEL;SUPTYPE=AL;SVLEN=-46;STRANDS=+-;STRANDS2=11,12,11,12;RE=23;REF_strand=49,50;Strandbias_pval=1;AF=0.188525	GT:DR:DV	0/0:99:23
chr29	1807795	92499	N	ATGTTATTTTGGGCTCAGGTCAGGATCTTCCAGGTTATGAGAGGGAGCCCTGATCAGGCTTTGCACGCAGAGTGGGGAAATCTGCAAAATTTACTCTCCCTCTCTATCTGCCTTTCGCTCCTGCTCTCCCACCCTCTCTAAAATAAATAAAAAAAAAAAAATAAAAATAATAAATAAATAAATAAATAAAATTTTTAAAACTGAGGGTCCCAAGTTCATTATTTTGCATGTGATGATTAGTTTTCAAGCATCACTGCATGACAGAGAACGACTGTTCCACATGGAAGGTTGCTTGGTTCCACACAGCAAATACGAGTTGGCTGTAAAGACCAACTGGCGTTATGTCAGGGTTGTCTAGGCTGTAGCATTGACGGAAACTAGATGTCAGTTTTTAATCATATATTATTCGGATTTACTATTGTTTTGTAGTATAGAGTGAACGAGGAATGTGTTGCACGCCTTTGTTCTTCTTTCTCAAGATTGCGTCAGCGACTGGGGATCGTTCATGTTTCCATCAAAGTTTAGGAGAGTGGTTCTAGGTATATGAAAATAACGATTGCATTTTGATAAGAATTTGACATGAATATGTACATTGATTAGTAAGGTTATTTCTCCAGTCTATGATATGGGTTTATTTTACATCTGTTTTGAAGTGTTTTCAATTTCTTTCATTGAAGTCTTGTACCTCCCGTGGTACAGATCTTTCCCCTTTTGCTTAGGTTGACTGTAGTCTAAGTACTTGATTTCTTTTGATACTATGGTGATGAGAATGTTCCCCTTATTTTCTTTTCAGATATTCCAATTTTTAATGTGTGAATGCAAGGGATTTTATATGTTGGTCTGGTACCTAGACACTTAATATTCATTTATTATATTCTAATAATTTTGGGTATAGTGTTTAGGATTTTCTTCATAGATCATTTCCCTGAAAGCAGGCATTCAGCTTTGTTTGTTTTTTTCTGACTTGGGATAGTTTTTTATTTCGTGTACGACCTAATG	.	FAIL_NOTPRECISE	IMPRECISE;SVMETHOD=Snifflesv1.0.12;CHR2=chr29;END=1807794;STD_quant_start=9.500000;STD_quant_stop=86.951615;Kurtosis_quant_start=1.538450;Kurtosis_quant_stop=-0.842151;SVTYPE=INS;SUPTYPE=AL,SR;SVLEN=999;STRANDS=+-;STRANDS2=13,12,13,12;RE=25;REF_strand=30,47;Strandbias_pval=0.351339;AF=0.245098	GT:DR:DV	0/0:77:25
chr29	1812447	92500	N	TTGTCCGTCTTTTTATATACAAGTCTTTGTCTTCTTTGTCTTTGTTTTCGTTTCTGTTTT	.	PASS	PRECISE;SVMETHOD=Snifflesv1.0.12;CHR2=chr29;END=1812461;STD_quant_start=8.246211;STD_quant_stop=8.262364;Kurtosis_quant_start=3.134171;Kurtosis_quant_stop=0.959166;SVTYPE=INS;SUPTYPE=AL;SVLEN=32;STRANDS=+-;STRANDS2=23,8,23,8;RE=31;REF_strand=44,50;Strandbias_pval=0.0120237;AF=0.248	GT:DR:DV	0/0:94:31
chr29	1821107	92501	N	AATTATAGGGATCCCTGGGTGGCGGCAGCGGTTTGGCGCCTGCTTTGGCCGCAGGGCGGCGATCATGGAGCCTTGGATCGAATCCCACTCAGCGCCGGTGCTGGGGCCGCTTCTCCCTCTGCCTGTGTCTCTGCCAATCGGCTCTCTCTCTCTCTCTCTGTGACTATCATAAATAAAAAAAATTAAAAAAA	.	PASS	PRECISE;SVMETHOD=Snifflesv1.0.12;CHR2=chr29;END=1821107;STD_quant_start=1.752549;STD_quant_stop=4.208834;Kurtosis_quant_start=-0.415876;Kurtosis_quant_stop=-0.390634;SVTYPE=INS;SUPTYPE=AL;SVLEN=198;STRANDS=+-;STRANDS2=20,8,20,8;RE=28;REF_strand=53,35;Strandbias_pval=0.370437;AF=0.241379	GT:DR:DV	0/0:88:28
chr29	1820417	92502	N	CTGGGTGGCTGCAGCGGGTTTCGGCCCCCACCTGCCCCCTCTGGCCCAGGGCGCGCCATCCCCGGAGTACCTGGTATCGAATCCCATCATCAGGCTCCCGGTTATGCATCGGCGGCCTGCTTCTCCCTGCCTGTCTGTCTCGCCAATCTCTCCTCTCTCTCTCTCCTCTGTGACTATCATAAATAAAAAAAATTAAAA	.	FAIL_NOTPRECISE	IMPRECISE;SVMETHOD=Snifflesv1.0.12;CHR2=chr29;END=1821107;STD_quant_start=217.395492;STD_quant_stop=10.293202;Kurtosis_quant_start=-2.109555;Kurtosis_quant_stop=-1.889111;SVTYPE=INS;SUPTYPE=AL;SVLEN=195;STRANDS=+-;STRANDS2=24,17,24,17;RE=41;REF_strand=58,42;Strandbias_pval=1;AF=0.29078	GT:DR:DV	0/0:100:41
chr29	1839123	92503	N	CTTGATAGATAACACACCGCAGTATAGGACGAAGAATTGACCTTAT	.	FAIL_NOTPRECISE	IMPRECISE;SVMETHOD=Snifflesv1.0.12;CHR2=chr29;END=1839126;STD_quant_start=14.720734;STD_quant_stop=20.503658;Kurtosis_quant_start=-0.754515;Kurtosis_quant_stop=-0.045635;SVTYPE=INS;SUPTYPE=AL;SVLEN=46;STRANDS=+-;STRANDS2=1,11,1,11;RE=12;REF_strand=48,47;Strandbias_pval=0.0055797;AF=0.11215	GT:DR:DV	0/0:95:12
chr29	1839287	92504	N	AACTTTAAGCTTTTATTTATTTTATTTTTTTTTTATTATGATAGTCCCAGCGAGAGAGAGCCGAGCGAGAGAGGCAGAGGACCACAGTCGAGGGAGAAGCAGGCTCCATGCACGGGCGCCAGCGGCGGATTCGACCCGGGTTCCCAGGATCGCGCCCTGGCCAAAGGCAGGCGCTATAACCGCGAGCCACCCCGGGATCCCA	.	PASS	PRECISE;SVMETHOD=Snifflesv1.0.12;CHR2=chr29;END=1839294;STD_quant_start=2.549510;STD_quant_stop=6.870226;Kurtosis_quant_start=1.542430;Kurtosis_quant_stop=-0.423103;SVTYPE=INS;SUPTYPE=AL;SVLEN=202;STRANDS=+-;STRANDS2=9,9,9,9;RE=18;REF_strand=48,48;Strandbias_pval=1;AF=0.157895	GT:DR:DV	0/0:96:18
chr29	1851762	92505	TTAAATTTGATATACAAAAAAATAATAATAATAATAATAATAAAATAAAA	N	.	PASS	PRECISE;SVMETHOD=Snifflesv1.0.12;CHR2=chr29;END=1851811;STD_quant_start=1.763834;STD_quant_stop=1.080123;Kurtosis_quant_start=-1.828519;Kurtosis_quant_stop=-1.708888;SVTYPE=DEL;SUPTYPE=AL;SVLEN=-49;STRANDS=+-;STRANDS2=23,14,23,14;RE=37;REF_strand=48,31;Strandbias_pval=1;AF=0.318966	GT:DR:DV	0/1:79:37
chr29	1854561	92506	TGGAGTTTTTTTTTTTTTTTTTTTTTTAATAATTTTTTTTTTTTTATTATTTATTTATGATAGTCATACAGAGAGAGAGAGAGAGAGGCAGAGACACAGGCAGAGGGAGAAGCAGGCTCCATGCACCGGGAGCCTGACGTGGGACTCGATCCCGGGTCTCCAGGATCCCGCCCTGGGCCAAAGGCAGGCGCCAAACCGCTGCGCCACCCGGGGATCCCAAAG	N	.	PASS	PRECISE;SVMETHOD=Snifflesv1.0.12;CHR2=chr29;END=1854780;STD_quant_start=2.662876;STD_quant_stop=2.671397;Kurtosis_quant_start=10.419009;Kurtosis_quant_stop=-1.817401;SVTYPE=DEL;SUPTYPE=AL;SVLEN=-219;STRANDS=+-;STRANDS2=23,22,23,22;RE=45;REF_strand=47,41;Strandbias_pval=0.855433;AF=0.338346	GT:DR:DV	0/1:88:45
chr29	1900114	92507	N	CGATAAATAGCCTTTATTTTTTTTTTTTTTTTTTTTTTTTTTTTAGAGATATAACCTTTCAAATTTTTTTTTTTTATTCTTTGTGTTTAGGTTAGGATAGTCATACAGAGAGAGAGAGAGCCCGGAAGACACAGGCAGAGGGAAGAAGCAGCTCCATGCACGGGAGCCCGACGTGGGATTCGAATCCCGGGGTCGCCGGATCGCTGCCCTGAGGCGGCAAAAGGCAGGCGCCGACCGCTGCGGCCAACATCGGATCACAC	.	PASS	PRECISE;SVMETHOD=Snifflesv1.0.12;CHR2=chr29;END=1900124;STD_quant_start=3.453776;STD_quant_stop=5.385165;Kurtosis_quant_start=6.274197;Kurtosis_quant_stop=1.026252;SVTYPE=INS;SUPTYPE=AL;SVLEN=248;STRANDS=+-;STRANDS2=12,17,12,17;RE=29;REF_strand=46,64;Strandbias_pval=1;AF=0.208633	GT:DR:DV	0/0:110:29
chr29	1904183	92508	N	AAGATTGAGGAATCAAAAAAAAAACAAAATA	.	PASS	PRECISE;SVMETHOD=Snifflesv1.0.12;CHR2=chr29;END=1904187;STD_quant_start=2.428992;STD_quant_stop=3.316625;Kurtosis_quant_start=0.526468;Kurtosis_quant_stop=0.395192;SVTYPE=INS;SUPTYPE=AL;SVLEN=31;STRANDS=+-;STRANDS2=4,17,4,17;RE=21;REF_strand=42,59;Strandbias_pval=0.0814794;AF=0.172131	GT:DR:DV	0/0:101:21
chr29	1918912	92509	GAGCAGCTCCGGGGGCTCGGGGGCGGCTCCGCGGAGGGGGCTGCGGGGCGGGAGCAGCTCGGGGGGCTCGGGGGCGGCTCCGCGGAGGGGGCTGCGGGGCGGGAGCAGCTCGGGGGGCTCGGGGCGGCTCCGCGGAGGGGGCTGT	N	.	PASS	PRECISE;SVMETHOD=Snifflesv1.0.12;CHR2=chr29;END=1919062;STD_quant_start=5.493798;STD_quant_stop=6.895321;Kurtosis_quant_start=-0.978489;Kurtosis_quant_stop=-0.816392;SVTYPE=DEL;SUPTYPE=AL;SVLEN=-150;STRANDS=+-;STRANDS2=13,9,13,9;RE=22;REF_strand=47,36;Strandbias_pval=1;AF=0.209524	GT:DR:DV	0/0:83:22
chr29	1918895	92510	N	CTCGGAGGTGGCTGCGGGGGCGGGCAGCAGCTCGGGCGTCTCGGGGTCTGCT	.	FAIL_NOTPRECISE	IMPRECISE;SVMETHOD=Snifflesv1.0.12;CHR2=chr29;END=1918897;STD_quant_start=23.343093;STD_quant_stop=18.027756;Kurtosis_quant_start=0.277819;Kurtosis_quant_stop=0.650593;SVTYPE=INS;SUPTYPE=AL;SVLEN=54;STRANDS=+-;STRANDS2=11,10,11,10;RE=21;REF_strand=48,36;Strandbias_pval=0.806878;AF=0.2	GT:DR:DV	0/0:84:21
chr29	1920062	92511	N	AAAAGATCAGAGGAAAACAAAAGCAAAGAGCTATTGGACTTCATCAAGATAAGAAGCGTTTTGCACAGCAAAGGATACAGTCAACAAAACTCAAGACAACCTACAGCATGGGAGAAGATAATTTTGCAAATGAAACATATCAATAAAGTGCTAAGATTTCCAAGATCCACTTAATTAAAGAAACTTCTTAACAACACCAAAGAACAAACAAGCCAATCATGAAATGGGCAAAAGACATGAACAGAAATCTCACAAGGAAGACATAACATGGCAACAGGCACTGAGAAAATGCTTGCATTCACTTGCCATCAGGGAAATTACAAATCAAAACAACTGGATTCCCACCTCACACAGTGAGAATGGGGAAATTAACAAGCAGAACCACAAATTTTGGAGAGGATGCGGAGAAAAGGGAACCCATCTTACACGGGTGGTGTAATGGTGAACTGGGTGCAGGCCACAGTGGCAGACGTGTGGAGGTTTCCTCAAACAGTTAAAAATAGACCTGCCCTACGACCCGCAATTGCACTGTTGGGGATTTACCCCAAAGATACAAATGCAAGGAAACGCCGGGAACAAAACCACCTGCACCCCGATGGTTAGAGCAGCAATGGCCATGATAGGCCAAGCTGTGGAGGAGCCCCGTTGGTGTCCAAAAAACGAAGATAATGATCTGGATCCACGAAGAGATGTGTTTTATGATACAATGGCCGATATTACTGTTGTAGGGTAGCCGAAGATTACTGCTCAGTCTAGAACGTCCACGGGTCTAGAGCTGCGCCGCTCGCGCTGTGTGTCGTGGCGTGCGTGTGTGGTGTTGGCTGGTGGGTGGAGGTGTGTGTGTTAGGGGTCGGTGGTGCTGTTAATGGTAAGGAAGGGCCATTCTGGGAGAAGGGGGACAACATTATAGGTTTCCAGTCATTTGGATGAATAGAAAATAGATCAAGAGATAAAGGATTTATATAAGGGAAGGGGGAAGAAAATGGTGTGGGAAATCAGAAAGGGAACAGACGTAAGACTGCTAACTCTGGGAAACGAACTAGGGGTGTTTGAAGGAGGAGGCGTGGCTGGGAGTGAATGGTGAGTGACGGGCACTGGGGGGTTTTCTGTATGTAGTAAATTGAACCCATAAAAAATAAAAAACATAAAAAAAATTCAAAAAAAAAAAAA	.	FAIL_NOTPRECISE	IMPRECISE;SVMETHOD=Snifflesv1.0.12;CHR2=chr29;END=1920067;STD_quant_start=7.569676;STD_quant_stop=24.935918;Kurtosis_quant_start=-1.087670;Kurtosis_quant_stop=-0.549328;SVTYPE=INS;SUPTYPE=AL;SVLEN=1085;STRANDS=+-;STRANDS2=8,4,8,4;RE=12;REF_strand=42,30;Strandbias_pval=0.754025;AF=0.142857	GT:DR:DV	0/0:72:12
chr29	1999172	92512	N	<DEL>	.	FAIL_GAP	PRECISE;SVMETHOD=Snifflesv1.0.12;CHR2=chr29;END=1999275;STD_quant_start=2.323790;STD_quant_stop=1.140175;Kurtosis_quant_start=-1.571336;Kurtosis_quant_stop=1.952008;SVTYPE=DEL;SUPTYPE=SR,NR;SVLEN=-103;STRANDS=+-;STRANDS2=11,7,11,7;RE=18;REF_strand=7,4;Strandbias_pval=1;AF=0.62069	GT:DR:DV	0/1:11:18
chr29	2057886	92513	TATCCAAGTACCATTTGTTAGTTTATGGAATTTTAACATCTTATCAACACTATCATCCTAATTATGCTATATTTTGTCTTAAGAATAGATGTGGTAGTTAATTTTATGTGTCAGCTTGCCTGG	N	.	PASS	PRECISE;SVMETHOD=Snifflesv1.0.12;CHR2=chr29;END=2058009;STD_quant_start=0.000000;STD_quant_stop=0.000000;Kurtosis_quant_start=3.957425;Kurtosis_quant_stop=7.176073;SVTYPE=DEL;SUPTYPE=AL;SVLEN=-123;STRANDS=+-;STRANDS2=22,21,22,21;RE=43;REF_strand=59,61;Strandbias_pval=0.860255;AF=0.263804	GT:DR:DV	0/0:120:43
chr29	2100538	92514	N	TGTTTTCTTCATACTAAGCCAATCATTTCACAGTAATTGCTGGAATTGCTAACTCTTGAGCTTGTCTATTCCTGGAATTCTCTAGTAAATTAGGGCACCACATTTTACATATTTGTCACTTTAAATATTTGTAACAAAAGGCTGGGTTTTCCCAAATCCCACGTTAGAGAAGGGACAATTGCAAGCATGTTTATTGAGAATTAAGGTTTTGTCAAGATCAAGGTAGCGCTTTGCTGTTACTATAAGTTCTGTTATGGATATGGATGCCTGGCTGTCCCCAATCTCTTCTTCCCCGTCCTTTCCTACTGCTCTCACACCTCCCCCTGCACAGCCAACATTTTGTGAGCAGACTCCATCTCTGATGTTCAAAAAGACAGATTGATCCGGGTCCTACCCTTCTATCCAGTGCATATTTGTTATTGGCATTTGTGCCCCCATC	.	PASS	PRECISE;SVMETHOD=Snifflesv1.0.12;CHR2=chr29;END=2100537;STD_quant_start=1.087115;STD_quant_stop=5.406225;Kurtosis_quant_start=-1.748144;Kurtosis_quant_stop=0.721912;SVTYPE=INS;SUPTYPE=AL;SVLEN=430;STRANDS=+-;STRANDS2=19,25,19,25;RE=44;REF_strand=42,49;Strandbias_pval=0.853961;AF=0.325926	GT:DR:DV	0/1:91:44
chr29	2106668	92515	N	CTTCATCATTTTCCCTCTTTTTTTCTTTTTTTTATTTTAATCTAAAATTTATTTATTTATTTATTTTATTTATTTTCTGATAGTAACAGGAGAGAGAGAGAGGGAGAAGGGAGGGAGGCCGAGACACCGACGAGGGGAGAAGAGGCTCATGCAATGGGAACCTGACGTGGGATTCGATCCCGGGTCATTCCAGGATCGCCGCCCTTGGCCAACGGCAGGCTCTCACATCAGCTGCGCCACCCGGGACC	.	PASS	PRECISE;SVMETHOD=Snifflesv1.0.12;CHR2=chr29;END=2106680;STD_quant_start=1.654340;STD_quant_stop=4.091069;Kurtosis_quant_start=5.978205;Kurtosis_quant_stop=3.129220;SVTYPE=INS;SUPTYPE=AL;SVLEN=233;STRANDS=+-;STRANDS2=21,18,21,18;RE=39;REF_strand=50,46;Strandbias_pval=1;AF=0.288889	GT:DR:DV	0/0:96:39
chr29	2107326	92516	AATATATATATATATATATATATATATATAT	N	.	PASS	PRECISE;SVMETHOD=Snifflesv1.0.12;CHR2=chr29;END=2107357;STD_quant_start=0.447214;STD_quant_stop=0.000000;Kurtosis_quant_start=6.490639;Kurtosis_quant_stop=7.000000;SVTYPE=DEL;SUPTYPE=AL;SVLEN=-31;STRANDS=+-;STRANDS2=6,6,6,6;RE=12;REF_strand=53,48;Strandbias_pval=1;AF=0.106195	GT:DR:DV	0/0:101:12
chr29	2124584	92517	N	TTTTCTTCTTTTTTTTTTTTTTAATTTTTATTATTTATGATAGTTACAGAGAGAGAGAGAGGCAGAGGATTAGAAGCGAACACCGGCAGAGGGGAAGCAGGTCTATGAAACAGGGATAGGCCTGACGTGGGATTCGATCAGGGTCTCCAGGATAGCGCCCTGGGCCAAAGGCAGGCACAAAAACGCTGCGCACCAGGGCTCCCTCT	.	FAIL_NOTPRECISE	IMPRECISE;SVMETHOD=Snifflesv1.0.12;CHR2=chr29;END=2124584;STD_quant_start=2.588436;STD_quant_stop=11.476062;Kurtosis_quant_start=0.348872;Kurtosis_quant_stop=0.454013;SVTYPE=INS;SUPTYPE=AL;SVLEN=206;STRANDS=+-;STRANDS2=5,6,5,6;RE=11;REF_strand=36,40;Strandbias_pval=1;AF=0.126437	GT:DR:DV	0/0:76:11
chr29	2133180	92518	AAAATCAATGCCCAGAAGTCAGTGGCATTTCTAAAGATTTTATTTTTTTTAATTTTTATTTATTTATGATAGTCACACACACACAGAGAGAGAGAGAGGCAGAGACACAGGCAGAGGGAGAAGCAGGCTCCATGCACCGGGAGCCCGACGTGGGATTCGATCCCGGGTCTCCAGGATCGCGCCCTGGGCCAAAGGCAGGCGCTAAACCGCTGCGCTGCCAGTGGCATTTCTATACACTAACAATGAGACTGAAGAAAGAGAAATTAAGGAGTCAATCCCATTTACAATTGCACCCAAAAGCATAAGATACCTAGGAATAAACGTAACCAAAGATGTAAAGGATCTATACCCTCAAAACTATAGAACACTTCTGAAAGAAATTGAGGAAGACACAAAGAGATGGAAAAATATTCCATGCTCATGGATTGGCAGAATTAATATTGTGAAAATGTCAATATTACCCAGGGCAATATACACGTTTAATGCAATCCCTATCAAAATACCATGGACTTTCTTCAGAGAGTTAGAACAAATTATTTTAAGATTTGTGTGGAATCAGAAAAGACCCCGAATAGCCAGGGGAATTTTAAAAAAGAAAACCATATCTGGGGGCATCACAATGCCAGATTTCAGGTTGTACTACAAAGCTGTGGTCATCAAGACAGTGTGGTACTGGCACAAAAACAGACACATAGATCAGTGGAACAGAATAGAGAATCCAGAAGTGGACCCTGAACTTTATGGGCAACTAATATTCGATAAAGGAGGAAAGACTATCCATTGGAAGAAAGACAGTCTCTTCAATAAATGGTGCTGGGAAAATTGGACATCCACATGCAGAAGAATGAAACTAGACCACTCTCTTTCACCATACACAAAGATAAACTCAAAATGGATAAAAGATCTAATGTGAGACAAGATTCCATCAAAATCCTAGAGAAGAACACAGGCAACACCCTTTTTGAACTCGGCCATAGTAACTTCTTGCAAGATACATCCACGAAGGCAAAAGAAACAAAAGCAAAAATGAACTATTGGGACTTAATCAAGATAAGAAGCTTTTGCACAGCAAAGGATACAGTCAACAAAACTCAAAGACAACCTACAGAATGGGAGAAGATATTTGCAAATGACATATCAGATAAAGGGCTAGTTTCCAAGATCTATAAAGAACTTATTAAACTCAACACCAAAGAAACAAACAATCCAATCATGAAATGGGCAAAAGACATGAAGAGAAATCTCACAGAGGAAGACATAGACATGGCCAACATGCACATGAGAAAATGCTCTGCATCACTTGCCATCAGGGAAATACAAATCAAAACCACAATGAGATACCACCTCACACCAGTGAGAATGGGGAAAATTAACAAGGCAGGAAACAACAAATGTTGGAGAGGATGCGGTTAAAAGGGAACCCTCATACACTGTTGGTGGGAATGTGAACTGGTGCAGCCACTCTGGAAAACTGTGTGGAGGTTCCTCAAAGAGTTAAAAATAGACCTGCCCTACGACCCAGCAATTGCACTGCTGGGGATTTACCCCAAAGATACAGATGCAGTGAAACGCCGGGACACCTGCACCCCGATGTTTCTAGCAGCTATGTCCACGATAGCCAAACTGTGGAAGGAGCCTCGGTGTCCAACGAAAGATGAATGGATAAAGAAGATGTGGTTTATGTATACAATGGAATATTTCTCAGCCACTAGAAACGACAAATACCCACCATTTGCTTCAACGTGGATGGAACTGGAGGGTATCATGCTGAGTGAAGTAAGCCAGTCGGAGAAGGACAAACATTATATGTTCTCATTCATTTGGGGAATATAAATAATAGTGAAAGGGAATATAAGGGAAGGGGGAAGAAATGTGTGGGAAATATCAGAAAGGGAGACAGAACGTAAAGACTGCTAACTCTGGGAAACGAACTAGGGGTGTTGGAAGGGGAGGAGGGCGGGGGGTGGGAGTGAATGGGTGACGGGCACTGGGGGTTATTCTGTATGTTAGTAAATTGAACACCAATAAAAAATAAAATAAAATAAAATAGTGATACTTTAAAAAAATAAATAAATAAA	N	.	PASS	PRECISE;SVMETHOD=Snifflesv1.0.12;CHR2=chr29;END=2135255;STD_quant_start=2.738613;STD_quant_stop=0.000000;Kurtosis_quant_start=-1.817481;Kurtosis_quant_stop=-0.380904;SVTYPE=DEL;SUPTYPE=AL,SR;SVLEN=-2075;STRANDS=+-;STRANDS2=4,16,4,16;RE=20;REF_strand=29,43;Strandbias_pval=0.11799;AF=0.217391	GT:DR:DV	0/0:72:20
chr29	2139556	92519	GAGGAACTTCTCCGTATACATTTTGGAGCAAATCATACGTGCTATTTGTTAGGTATGCCAGTTATAAACCTTAGTGTCATTTTAAGTCTTCACTGTTTATCAAAATTCAACCTCTTCTGCAAAAACAAAACAAAAAATAATAAAAAATTATATGTAATTATGACAATATCCTTTAATGGTAGAAAGAGCTCAGAAACAGAGATTGGTTTGGCCATTCCCTGTTTGGCATATGAATGTCACCACTGCTTTGAATATGCCATATCCTGACATCATCCAGCGGTTCTGATCAGAGATTCTGGGGCATGAAGCCAGGAATGCTTGATTATTTTAACAAAATATATGATACTTTACTGCCACAAATGCTGATTGTTTAATTTTTGTGTCATTTCCAATTTTCTTACGTGTCTAACCCTTTTGATGTGTTATAGTTTTATCCTGCCTCTATTTGTACCTAGTGGAAGTTGCTGCTTCTTTATAGTCAAATTATTAGCTTTATTATAATAATTTTTAGATTATTTATTCATATTGATTTTGTGCTAAAATTTTGTGTTAAAATTTACCCTTCTCCTCCCAAATTTTAAGTGCCATTTATCTCATGAAGATAAATTATATATTTCTGAATGTCTTAATTCTAGGTTTTTTACTCAAATTCTAATTTTTAGGAATATTAGATTTTGTTAGAATACATGATAAATGGCTAAATGAAATATAATTTTGAGTTTAGCATAGAACTGTAAATTTTATTATTTATCTATATATAGAGCCACTTAAGAATTTTTTTTGTTAAAGAAATTGGCTTCTGTACAATA	N	.	PASS	PRECISE;SVMETHOD=Snifflesv1.0.12;CHR2=chr29;END=2140365;STD_quant_start=0.288675;STD_quant_stop=0.000000;Kurtosis_quant_start=2.537969;Kurtosis_quant_stop=8.926367;SVTYPE=DEL;SUPTYPE=AL,SR;SVLEN=-809;STRANDS=+-;STRANDS2=15,9,15,9;RE=24;REF_strand=40,38;Strandbias_pval=0.360012;AF=0.235294	GT:DR:DV	0/0:78:24
chr29	2147166	92520	N	TATATATTATCTATATATATATATATATATATATATA	.	PASS	PRECISE;SVMETHOD=Snifflesv1.0.12;CHR2=chr29;END=2147172;STD_quant_start=3.278719;STD_quant_stop=3.372684;Kurtosis_quant_start=9.057429;Kurtosis_quant_stop=7.285527;SVTYPE=INS;SUPTYPE=AL;SVLEN=36;STRANDS=+-;STRANDS2=17,16,17,16;RE=33;REF_strand=51,42;Strandbias_pval=0.839545;AF=0.261905	GT:DR:DV	0/0:93:33
chr29	2152738	92521	TGCCAATAGGACAGGTGGGAGGATGGATGAAATAAGGGAGGGGATTAAAGAGTGTACTTGTTGTGATGAGCACCAGATATTGTATGGAATGGTCGAATCACTATATTGTACACCTTAAACAAACATTACCCTGCATGTGAACTAACTGAAATGTAAATAAAATCTTAAAAAAAAACTGATAACAGAGGTAATCTCGTTTTCAAGTTTTAAGGATGAACTTCATTGTAGTTTTAAAATGTTAAAATATACAAGGTTACTATGGATGTTGGTGACCTCCAAATATGCAGATCTCGAGTCCTATGCTCCTTGCTGAGCCTGTATTGAAACAATTAAGACAGAAACTTGAGTCAGACTACTTGGGTTCAAATTCTGTGGATACCGATGTATTAGCTGTATAACTCTGAGTAACCTTTTTATGGCTCCATTTTCTCATTCGTAGAATACCTAACCATTACTATGGTTATTATGAAGATATGATACTATAATATGATAATACATATAAAGCAACATAAATGGCTTGGCATAAATTGAACATTCAACAAATGTTAACTATTTTTAATGGTTTCTCAGCATTACCAAGTATAACATGACTAATACAGAATCCTTGATTCCTATATTCACACTTAGTTTTTCTTCAATCCCTGGAAATGGCATCAACCCAGTTTCTTAGGCCCCCAACTTAGCCATCAGAATGCATGTACCTTTCCCTTCTTCCCTTTCTTCTCTTCATCAGGATGTGCT	N	.	PASS	PRECISE;SVMETHOD=Snifflesv1.0.12;CHR2=chr29;END=2153476;STD_quant_start=8.049191;STD_quant_stop=8.801914;Kurtosis_quant_start=1.415193;Kurtosis_quant_stop=-1.907059;SVTYPE=DEL;SUPTYPE=AL,SR;SVLEN=-738;STRANDS=+-;STRANDS2=16,23,16,23;RE=39;REF_strand=60,56;Strandbias_pval=0.271267;AF=0.251613	GT:DR:DV	0/0:116:39
chr29	2166506	92522	N	TTTTTTCTGCAAACTTTCTCATAAATTTGTTTAGTTAGCAG	.	PASS	PRECISE;SVMETHOD=Snifflesv1.0.12;CHR2=chr29;END=2166508;STD_quant_start=0.677834;STD_quant_stop=1.515684;Kurtosis_quant_start=-0.692105;Kurtosis_quant_stop=-1.085280;SVTYPE=INS;SUPTYPE=AL;SVLEN=38;STRANDS=+-;STRANDS2=33,42,33,42;RE=75;REF_strand=34,44;Strandbias_pval=1;AF=0.490196	GT:DR:DV	0/1:78:75
chr29	2168766	92523	N	GTTGTCTTTTCTGGCACAGTGATGTTTCCGGTCGTCTCGCGTTTCTTTCTTCTCGTTTCTTCGTTGCATGTTCTTTTTCTGTTCCTCTGTCGTGTGTTG	.	FAIL_NOTPRECISE	IMPRECISE;SVMETHOD=Snifflesv1.0.12;CHR2=chr29;END=2168791;STD_quant_start=54.073099;STD_quant_stop=46.855096;Kurtosis_quant_start=-1.664874;Kurtosis_quant_stop=-1.319345;SVTYPE=INS;SUPTYPE=AL;SVLEN=72;STRANDS=+-;STRANDS2=9,6,9,6;RE=15;REF_strand=28,46;Strandbias_pval=0.15229;AF=0.168539	GT:DR:DV	0/0:74:15
chr29	2203048	92524	TTTTTGTTTTATTTTGTTTTTATTTTTTATTTTT	N	.	PASS	PRECISE;SVMETHOD=Snifflesv1.0.12;CHR2=chr29;END=2203081;STD_quant_start=0.000000;STD_quant_stop=1.195229;Kurtosis_quant_start=-1.647893;Kurtosis_quant_stop=-2.015665;SVTYPE=DEL;SUPTYPE=AL;SVLEN=-33;STRANDS=+-;STRANDS2=22,21,22,21;RE=43;REF_strand=32,31;Strandbias_pval=1;AF=0.40566	GT:DR:DV	0/1:63:43
chr29	2207319	92525	AAGAATGGATCCAAGAAGATGTGGTTTATGTATACAATGGAATATTACTCAGCTATTAGAAATGACAAATACCCACCATTTGCTTCAACGTGGATGGAACTGGAGGGTATTATGCTGAGTGAAGTAAGTCAGTCGGAGAAGGACAAACATTATATGTTCTCATTCATTTGGGGAATATAAATAATAGTGAAAGGGAAAATAAGGGAAGGGAGAAGAAATGTGTGGGAAATATCAGATAGTGAGACAGAACGTAAAGACTGCTAACTCTGGGAAACGAACTAGGGGTGGTAGAAGGGGAGGAGGGCGGGGGGTGGGAGTGAATGGGTGACGGGCACTGTGTGTTATTCTGTATGTTAGTAAATTGAACACCAATAAAAAAAAAAAAAAAAGAGAAAAAAAAAAAAAAAAAAAAAAAA	N	.	PASS	PRECISE;SVMETHOD=Snifflesv1.0.12;CHR2=chr29;END=2207734;STD_quant_start=2.160247;STD_quant_stop=1.554563;Kurtosis_quant_start=-1.650297;Kurtosis_quant_stop=-1.493022;SVTYPE=DEL;SUPTYPE=AL,SR;SVLEN=-415;STRANDS=+-;STRANDS2=29,20,29,20;RE=49;REF_strand=39,31;Strandbias_pval=0.850854;AF=0.411765	GT:DR:DV	0/1:70:49
chr29	2222509	92526	N	CTCGGGTCTTGCCTTTAAACGTGTATATTGCCTGTGTAACATTGACATTTTC	.	PASS	PRECISE;SVMETHOD=Snifflesv1.0.12;CHR2=chr29;END=2222509;STD_quant_start=0.188982;STD_quant_stop=1.614665;Kurtosis_quant_start=-1.031206;Kurtosis_quant_stop=0.452738;SVTYPE=INS;SUPTYPE=AL;SVLEN=51;STRANDS=+-;STRANDS2=27,30,27,30;RE=57;REF_strand=41,47;Strandbias_pval=1;AF=0.393103	GT:DR:DV	0/1:88:57
chr29	2288627	92527	ATGCGACTGCTGTATCTTTTTTTTTTTTTTTTTTTTTTTTTTTTTATTTTTTTTTTTTTT	N	.	PASS	PRECISE;SVMETHOD=Snifflesv1.0.12;CHR2=chr29;END=2288687;STD_quant_start=2.541325;STD_quant_stop=1.767767;Kurtosis_quant_start=-1.780325;Kurtosis_quant_stop=-1.449069;SVTYPE=DEL;SUPTYPE=AL;SVLEN=-60;STRANDS=+-;STRANDS2=27,22,27,22;RE=49;REF_strand=41,44;Strandbias_pval=0.477043;AF=0.365672	GT:DR:DV	0/1:85:49
chr29	2289899	92528	AACTACAATGAGATATCACCTCATACCTGCTAGATCATCAGGGAAATACAAATC	N	.	PASS	PRECISE;SVMETHOD=Snifflesv1.0.12;CHR2=chr29;END=2289947;STD_quant_start=5.949790;STD_quant_stop=6.251400;Kurtosis_quant_start=-1.876977;Kurtosis_quant_stop=-1.849259;SVTYPE=DEL;SUPTYPE=AL;SVLEN=-48;STRANDS=+-;STRANDS2=29,22,29,22;RE=51;REF_strand=47,43;Strandbias_pval=0.603703;AF=0.361702	GT:DR:DV	0/1:90:51
chr29	2294920	92529	N	TCCTCCCTGCTCCATCATGTATATCATGCTTTTACTTTAACT	.	FAIL_GAP	PRECISE;SVMETHOD=Snifflesv1.0.12;CHR2=chr29;END=2294923;STD_quant_start=0.554700;STD_quant_stop=1.954613;Kurtosis_quant_start=2.071619;Kurtosis_quant_stop=9.220076;SVTYPE=INS;SUPTYPE=AL;SVLEN=39;STRANDS=+-;STRANDS2=50,29,50,29;RE=79;REF_strand=51,30;Strandbias_pval=1;AF=0.49375	GT:DR:DV	0/1:81:79
chr29	2299016	92530	N	ATCATATTTAGTTTTGTATCCCTTTCCTGTTTTTCCTCCAGTTTTTACTCCTTCCTTTTTCCCATTTTTTATCTTTCTACCCTGTCCGAATCCCACATCGGGCTCCCTTTTGCATGGCGCCCCCTGCTTCTCCCTCTGCCTGTGTCTCTGCCTCTCTCTCGTCCCCCCTCTCTCTCCTCTCTCCTCTCCGTTGGCTACTCATAAATAAATTTGAAAAAAAAAACAAAAAAAAC	.	PASS	PRECISE;SVMETHOD=Snifflesv1.0.12;CHR2=chr29;END=2299027;STD_quant_start=3.958114;STD_quant_stop=5.236093;Kurtosis_quant_start=-0.631690;Kurtosis_quant_stop=-1.263376;SVTYPE=INS;SUPTYPE=AL;SVLEN=224;STRANDS=+-;STRANDS2=15,10,15,10;RE=25;REF_strand=45,29;Strandbias_pval=1;AF=0.252525	GT:DR:DV	0/0:74:25
chr29	2301538	92531	TTTTTTTTTTAATATTTTTATAAATTTTTTTTTTTATTTATGATAGTCACATACAGATAGAGAGAGAGAGGCAGAGACACAGGCAGAGGGAGAAGCAGGCTCCATGCACCGGGAGCCCGACGTGGGATTCGATCCCGAGTCTCCAGGATCGCGCCCTGGGCCAAAGGCAGGCGCCAAACCACTGCGCCACCCAGGGATCCCTAAGATGTCG	N	.	PASS	PRECISE;SVMETHOD=Snifflesv1.0.12;CHR2=chr29;END=2301750;STD_quant_start=2.660249;STD_quant_stop=1.568929;Kurtosis_quant_start=-1.964695;Kurtosis_quant_stop=-1.853908;SVTYPE=DEL;SUPTYPE=AL;SVLEN=-212;STRANDS=+-;STRANDS2=17,10,17,10;RE=27;REF_strand=47,31;Strandbias_pval=1;AF=0.257143	GT:DR:DV	0/0:78:27
chr29	2313281	92532	N	ACACGACAAACGAATAGAGAAAGAGAAAAGATAAGACAAAAGGAAAAGAAAGAAGAACGACCGAAAG	.	FAIL_NOTPRECISE	IMPRECISE;SVMETHOD=Snifflesv1.0.12;CHR2=chr29;END=2313331;STD_quant_start=9.617692;STD_quant_stop=44.433096;Kurtosis_quant_start=1.716938;Kurtosis_quant_stop=4.665159;SVTYPE=INS;SUPTYPE=AL;SVLEN=62;STRANDS=+-;STRANDS2=2,16,2,16;RE=18;REF_strand=40,39;Strandbias_pval=0.0029476;AF=0.185567	GT:DR:DV	0/0:79:18
chr29	2339648	92533	N	GCCACCAGGCAGAGGGAGAAGCCGGCCTCCATGCATCCGGGAGTCCTGACGTGGGATTCGATCCCGGGTCTCCAGGATCTACGCCCTGGGCCCAAATGCAGGCGACAAACCCCTGCGCCAC	.	FAIL_GAP	PRECISE;SVMETHOD=Snifflesv1.0.12;CHR2=chr29;END=2339648;STD_quant_start=0.229416;STD_quant_stop=6.100043;Kurtosis_quant_start=-0.273109;Kurtosis_quant_stop=17.301839;SVTYPE=INS;SUPTYPE=AL;SVLEN=121;STRANDS=+-;STRANDS2=44,32,44,32;RE=76;REF_strand=44,31;Strandbias_pval=1;AF=0.503311	GT:DR:DV	0/1:75:76
chr29	2347013	92534	CCAACATACAGAATAACACCCAGTGCTCATCCTGTCCAGTGCCCCCCCAGTGCCCATCACCCAGTCACCCCCACCCCCCCCACATCTGTGTCAGTTACGAGGTGTTGATTCTACAAAGGAGAGGTTCCACCTCTTGTTCNNNNNNNNNNCTTATTAGAAAGATCACCTCTTCCACTGATTGAGATACTAATGCCTTATTTAAAAGCAATCAAAACTTTAATTTGCAGTAGGGAGTATTTCTTTTTCCTTAATAAATTTATTTTTAATT	N	.	FAIL_NOTPRECISE	IMPRECISE;SVMETHOD=Snifflesv1.0.12;CHR2=chr29;END=2347285;STD_quant_start=44.554685;STD_quant_stop=43.372803;Kurtosis_quant_start=-2.145386;Kurtosis_quant_stop=-1.939961;SVTYPE=DEL;SUPTYPE=AL;SVLEN=-272;STRANDS=+-;STRANDS2=41,9,41,9;RE=50;REF_strand=49,33;Strandbias_pval=0.0117271;AF=0.378788	GT:DR:DV	0/1:82:50
chr29	2402236	92535	N	TTCCTTTTCCTTCGCTTCCTTTCCTATCCTTGTCCGTC	.	FAIL_NOTPRECISE	IMPRECISE;SVMETHOD=Snifflesv1.0.12;CHR2=chr29;END=2402260;STD_quant_start=26.532998;STD_quant_stop=29.734940;Kurtosis_quant_start=2.298945;Kurtosis_quant_stop=1.181878;SVTYPE=INS;SUPTYPE=AL,SR;SVLEN=67;STRANDS=+-;STRANDS2=20,4,20,4;RE=24;REF_strand=37,38;Strandbias_pval=0.00404808;AF=0.242424	GT:DR:DV	0/0:75:24
chr29	2407962	92536	TAAAATTATATTCCAAAAAAAATAATAATAAAAAA	N	.	PASS	PRECISE;SVMETHOD=Snifflesv1.0.12;CHR2=chr29;END=2407997;STD_quant_start=1.322876;STD_quant_stop=1.471960;Kurtosis_quant_start=-1.653199;Kurtosis_quant_stop=-1.695224;SVTYPE=DEL;SUPTYPE=AL;SVLEN=-35;STRANDS=+-;STRANDS2=9,16,9,16;RE=25;REF_strand=26,48;Strandbias_pval=1;AF=0.252525	GT:DR:DV	0/0:74:25
chr29	2410088	92537	TGTTAAGAATTTAACATGTATTTTAATAACAGTATTTT	N	.	PASS	PRECISE;SVMETHOD=Snifflesv1.0.12;CHR2=chr29;END=2410126;STD_quant_start=0.000000;STD_quant_stop=0.000000;Kurtosis_quant_start=2.197851;Kurtosis_quant_stop=0.170044;SVTYPE=DEL;SUPTYPE=AL;SVLEN=-38;STRANDS=+-;STRANDS2=12,15,12,15;RE=27;REF_strand=31,49;Strandbias_pval=0.653416;AF=0.252336	GT:DR:DV	0/0:80:27
chr29	2420475	92538	N	TTAAAAAAACATTGAAAAATTTTAACCCTTGAAATTAATACCTCAATCTATGGTTAACTAACCTAAAATGTATTTTTGCAATCTCAGAGGCTAATTTAGACGTTGGCAGTAATAAAGTTGAACCCTTATCCGTGATTTAACAGATGGGTTCAGCTGACAGAGGGTTCGGAGAAATCTCTTACGGCAAAATATGCCCAATATATATCATATACGGATCCCCATGAAGAGAAAATACAGAGAAAACAGAAAGAATTTTGAAAGGTAAGGAATTGAAGTTTTAAAGGCATTCCCCAAATACTGATAGTATTTTTAAAATCTGCCCTAGCCAACTTCCACCTCAATTATTCAGTCAAATATCACTTAATTATTATTATAGCATATTTTGAATACTGTACCATTAGTGAGACACAAAACTCGGACTACACAGCATTTAGCCGAAATACTGACTTATCAAGGTCTTGTTTTACTAGGTAATATCATGCACGCAGGTACCACTTGCAGAAGGAGGCAGGGACAGTCAGAAAACTTCTGAAAAAAAATTAGTCACTAATAAGCATGGCCAGGTAATTCTTTCTATATTTATTGTCAGGTAAGTACATCTTCCACCTTCCTCTGCGGGTAAGTGAATAAGGGATGAAGACATACATTAAAGCTCTAAAGACTGAAGATATTTCATGTTTTTTAAACACTCAGATGCTAGGAGATAAGGGCATTACCGAAACTGATTTAGACAGGACACCAACCTCCCAACTAGGATTAATACATACAAATTACACAACCCACGACATGTTGCAGTTGCAATTAACAAAGCATCCAAAAAGCAAAAAGAGATCTGAAATGACATACAGAGAGAAGAGCAAATTACTCAATAAAAAATCACTATATTGGAATAAAGTAGATTTTCAGTAGCAAAAAACTGCAAGCCAGAACCACTGACATTTCGAACATAGATTACTGAGATAAAATAACTGGAACCTATGATTTATACTTATCTAAACTACTATTCAAAAACCAAGGGCCATCGGGGATCCCCGGGAGGCGCAGCGTTTTAGCGCCTCGCCCTTTGGCCCCCCGCGGCGCGATCCTGGGAGAACCCGCGGATCGAATCCCACCCACTGGGCTCCGGGCATGGAGCCTGCTTTCCCTTGCCTATTCTCCATGCCTCTCTCTCTCTCTCTCTCCTCTCTCATGGTGATCTATCATAAATAATAAAAATTTAAAAAAACAACAACTAAAACAAAACAAACAAAAAAAAACAAGGGCGTGTATATCTGGGTGGCCTCAGTGGAGCGGTCTGCCTGTGGTCCAGGTTCAGTGTATCTGGGGTCTGGGACTGAGTCCCACATTGTAGCTCACCTTGTCAGGGGAGATGCTTCAGTTCTCTGCATGTGTCTATGCCTTCTCTCTGTGTACTCTAAGTGAATTAATATATCACAACCTTGTATAAAAACAAACAAATAAGGAAACAATCAAATGAAGTAAAAAAGCGGCCATGGATAAACATTTGTTCAGAGAGCTACGAGAGTTTGATGTGTATACAGTTCTGCAGTATAGGAATTTAGAGATGATCATGTGCGTATAGAAACATGAACATAAACAAAAGACTGAGATGGAAGAGAGTAGTCGAGGTATTTCGATAAATTTATGCTAAGTATAATATTGTCTGAATGAAACCATAGTGCTCTATTTAGATCCATATAGAATAATATGCAAATAAAACGCTCATGAAACCGACACTGATAGCCCATGAGGGTTGCGTCAGGGAGATAGCAGCATTTCTTGCCTAAATGCACATCAAATATGTAGCAGAAATAACAAAAACTAAAGATCGATTCGCAAAACAGCGAAAAACTCCATTAACAATAAAAGAAAAAATTACACTACGGCAAAAAGAAAAAAAAAACACTTGAATAACACCCAAACATAAAGCAGGAAAGTACAACACCACAAAACCAGGCTACATCAAACGTCAATGTGATTTGTAACCAATATTAAGGTAGTATAATATTAAATCGTGAATGAATAACCTGCTGTTAAGCAGATCCCCTATCTTCTGCGTACAGTACTGTCAGAAATCAGTGTATCTGCTTGTCCATACCTTTTCACCCATTATGGGGGTAACAAGAAATTAAAAAATAGATAACCCCAATGTTTAATAACTAAGTAAAATAGCACGCCATTGATAGATTTCGACATCATTTCTTCATAAATAAACTCCTATGGCCGCTACTTTTAGGTTATCGTACATACTTTTCACACCAGAATCCTGCTTCTAGATT	.	FAIL_NOTPRECISE	IMPRECISE;SVMETHOD=Snifflesv1.0.12;CHR2=chr29;END=2420475;STD_quant_start=1.185854;STD_quant_stop=66.357460;Kurtosis_quant_start=6.417168;Kurtosis_quant_stop=6.780383;SVTYPE=INS;SUPTYPE=AL,SR;SVLEN=2033;STRANDS=+-;STRANDS2=30,34,30,34;RE=64;REF_strand=16,14;Strandbias_pval=0.65941;AF=0.680851	GT:DR:DV	0/1:30:64
chr29	2438156	92539	N	GTATGATTTCGCTTGGAATCTATCTCATTTTTCAGACTCTCACCGTCTTCTTACCATTAACGATGTATGTCACGGTATATACCATGACCAGTCCACTTAATGCAGCCGTCGACTCTACATTAGACGGCCGCTTTGTCAGCAATTCATAATCCTGCCACCTAGAAACCGATTCTAACCAGCTCCCCTCAACACAAGAAAGTGTTCAGGTGCTTCTTCCTGCCTCAGGTTTATTTGAGGCATTCCGTGATAACTGATGAGAATTTCACCCGGGAAGCGCTTCAGCTACAGACTCGCACAGTTGGAGCAGCTTGCTTCTTTTGAGTCGCTGATTACTTTCTTCCTCTGAACCAAAGTAATCATTTGAGTAGACCCATCTTTTCCTTGGATCAAGTAAAGTGTCTTCAATGTTTGTGTAGTTTCCCTAATACATAGTAAAATCTTTACCTTTTGAGGTCACACTAAGAGTTTGATGTGGCTTTAGCACATGAATATTGCCCCCCAAAAAAATGAAACGGTGGGTAACAGCTTAAGCTCTACAGAAACACCTGCGCCCGAATATACCATATACAAACGGAAAGCACAAAAGAAAATAGCAGCTTAACAATGTCACTGTCTGCATGTAAAACAAAACAACTGATATTCTTTTTTTTTCCTTAAATATTTTATTTTATTTGACAGCGGAGAGATGGAGAGATGAGAGCAGCAGAAGCAGGGCGCATCAGGCAGAAGAGAGGAGAAGCAACTTTCACTTGAGCAGGGAGGCAAGTTGGGACTGATCCAAGGACCCCAGTATCATGGACTTAGCTGAAGCAGATGCCCAATTTGCCCCGTGAGCCACCCAGGTGCCCCCCCAAAAAAACTACTCTTTAAAGTTTCAGGAGACTCTTTCACCATTTCTCCTAATCATAATTGCGAATGCGAACTAACTTTCCCCATAATTTGTGCCTAACTTATTTTTGGGGTTTTTTTCGGTTTAATCTTTTTTTTTTTCCCACAAAAACCAAACCCAAAAAACTATGCTGTAATTTTATTTTTTTTTTATTTTTTTTTTTTTCACCAAATTTTTTTTTTTTTTATTTTCTAATTTTTATGATAGTCACCAAGAGAGAGAGAGCAGAGAGACACCGGCAGCGGGGAGAAGCAGGCTCCAGCCCACCGGGAGTCCCGACGTGGGATCGATCCGGGTCCCCAGGATCGCGCCTGCCAAAGGCAGGCGCCAAACTGCACTCGCACCACCCAGGTGCCCACTATGATATATTTTCAACACATGGTTAGCGGAACCATGCGGTGGCTCAGATTTAGTGCCGGCCTTGGCCCAGGGTGCCATCCTGGGACCCGGGATCGTAATCCCATGTCAGGCTCCGGTGCCTGGCGCCTGCTTCTCCCTCTGCCCCTATGTCTCCTGCTCCTCTCTCCTCTCTTTCTCGTGTTGTGACTATCATTCAAATAAATAAAAATTAAAAAAAACAATGGTTTAGTGTTGTGTCCTTGAGGTAAATATTGAAAAGCAGATTTTATTTATTCTGGAGAGAACTAGAGAGAGATACCAGTGGGGCGATGTGAGGCAGAAACGAGCAAGAGAAGCCAGCCCACCCCCGCCCCTTGCAGCATGAGCTGGATGTGGGGCCGATTCCAGGACTCTACGACATGTGTGAGCCCTAAGGCAGCACTTAACCCTCACACCTAGCCCGCATGGTCGCCTCTCAAGGCACATTTAACAGCATGGAGGAGTGGGCCGGGACAAGTTCTAGGTCACACAGATGCGCCCAGGGTCTGGCCCCACCTCTCACAGCTAGGGCACACACCGTCACCCCTCTCCGCGCCTATGTTCCATATCTACAACGTGGGCAACAGTAACAAGTGCCTACTCACACATGTTCTATATAGAGTTAAATGAATTAATCTTTTAATACCGATTCTATTCAGCCATTTTCGTGTTTGCTTGCCTTTACTTCCATTTTCTAAACTATATGAGGCTTTATATTTTCCCCAACATTTTAGCATATACTTACCCCTCCATTTATTATTCAAGGCTTTCATGGTTATAACAGATATCACCATTATACTACCTTCTAGCTTATTTTTCTTTTCAAAGCCAGCTTTTGCCCATTTTTTTGTGATGAAATTGTGCTATCTCGCTCCCATTACATTGAGAACAATATTGTCACTACACCCTGGAACTTATTCCAGAGGTTTCTCTTTAAAATGCTATCACATCCC	.	FAIL_NOTPRECISE	IMPRECISE;SVMETHOD=Snifflesv1.0.12;CHR2=chr29;END=2438182;STD_quant_start=0.000000;STD_quant_stop=32.641811;Kurtosis_quant_start=25.487960;Kurtosis_quant_stop=-0.570028;SVTYPE=INS;SUPTYPE=AL,SR;SVLEN=2135;STRANDS=+-;STRANDS2=49,33,49,33;RE=82;REF_strand=56,42;Strandbias_pval=0.762796;AF=0.455556	GT:DR:DV	0/1:98:82
chr29	2463247	92540	N	CCACCCCCGGCTGCTCCCGCCCCGCAGCCCCCTCCGCGGAGCCGCCCCAAGCACCCCGAGCGGCGTCCCCGCCCACGGAAAGCCCCCCTCCGCGGAGGCCGCCCCGCAAGCCCCCCGCCGAGCTGCTCCCCGCCCCGCAGCCCCCTCCGCGGATCCGCCCCGAGCCCCCCTCGAGTCTGCTGCCCGCCCCGGCAGCCCCCTCCGAGGAGCCGCACCCGAAAGCGCCCCTCGAGCTGCTCCCGGGCCCAGCAG	.	FAIL_NOTPRECISE	IMPRECISE;SVMETHOD=Snifflesv1.0.12;CHR2=chr29;END=2463272;STD_quant_start=17.409631;STD_quant_stop=26.173414;Kurtosis_quant_start=16.132567;Kurtosis_quant_stop=10.295671;SVTYPE=INS;SUPTYPE=AL;SVLEN=227;STRANDS=+-;STRANDS2=23,20,23,20;RE=43;REF_strand=46,44;Strandbias_pval=0.853953;AF=0.323308	GT:DR:DV	0/1:90:43
chr29	2465148	92541	TGTGGAGCATCCATAGACATATCACCTCCCTGCCCTGCAATGTCAGTGAAAGTGACCATTTCTGCATTCTGGTTGCAGAATGTCCTTATGTTTCCCCTTTTGCCTTTGCTATCATAACTGAAGCTGTCAGCTAGTTCTTTCCATGGGTATATGAACATCAAAATTCCCCAAAATAGGCAAGCCTTTTATTCTTCACAAGGCTCAGTGTTCATCCGAGTTTGCAGTCTCCATCCATGAAATTGTTCCCTACTCAAAGGGGCCTCTGATTTCTGACATTTTTACTTTTCATACTCCCCAATTCATAGGTATGTATTTGACATCTGGACTGAGCTGGGTCTTACACGTTCTACGTAACTTGCTTTCTGTGACTGTATGTTGTAAACTGGTGGCATTGAAGTGGTCCAGAATTTGCTTGCCTTGTACGCAACCTGGCTTATCTCCAATTTTTGCATCTCTGTTTTCCTTGTTGTTTCCATTGTGATAATCTTTTTCAAGAAAGTTGCTTTGAGCTAGTCTTGCATCAATGATAGACAATGCAATGTTTTCCAGTCTCAAAGTGATTTTGTGAATCTGTCTAAAATGTGCTATTGTCTTGCAAGTGAAAACAAATGTATGCTAAATTAAATGTGTGAAAAAAGCTGGAGTAGGTTGTCAACTTCCCCACCCTAAACTTCTTAAAACATCGTTCAGTATGATAGGAGTAAATTTTAAGGTGGAAAGCTTCAAGATTAAAGATTTTTTTTAATCCTATTCCAGAGTATTTTCCTAGTCTTTTTTTTTTTCTTTCTATTGGCTTCTTTCAATCCTTTTTCCACATTTAAACCTTCAGTATTTCATTCTTTTAGTTCTGCTTTTCCTAATGTGATGCTTTTCTTCTCCCTTTCCACATGAATGTATTTCAGATTTTTCTGACTATGTTGGTAACCAATAATTCACTAAATGTTTATGTTAAAAAAACAGATAATTTTCTTAGAAATATAGACCTTTATATGAAAGAGTTGTTAGCCACACAAATGACTGGGCCCATTCTATATTTCAATGAATGTGATAATCAACAGCTATTATTAATTAATGTTACTAGCCATGCAGAAATACTAAACATACACCCACATAGATAGAGCATCATTGCTATAGATCTTTCAGGGTGTTTCCTCTGATCAAACTAAATTGTCAACAAATTTAGCAGTTATTTACATATACTAGGCAATCCATCACCATTTCCAAAATATCTGCTACACAATTATACATACATAGATACATACCAACCCCAGACACCTGGATTGTTTAGCATCTACTTGGTAATCCAGCTTCCTATCAACATTGGACAGACAGATCATGTTTCCCCTTCTCCCTTTTTTTTTTCTTTTTTTAAATGTTTATTTATTTATAATAGTCACAGAGAGAGAGAGAGAGAGAGAGAGAGAGGCAGAGACATAGGCAGAGGGAGAAGCAGGCTCCATGCACCAGGATCCCGACGTGGGATTCGATCCCGGGTCTCCAGGATCACGCCCTGGGCCAAAGGCAGGCACTAAACCGCTG	N	.	PASS	PRECISE;SVMETHOD=Snifflesv1.0.12;CHR2=chr29;END=2466687;STD_quant_start=0.722315;STD_quant_stop=0.000000;Kurtosis_quant_start=11.405584;Kurtosis_quant_stop=18.988868;SVTYPE=DEL;SUPTYPE=AL,SR;SVLEN=-1539;STRANDS=+-;STRANDS2=26,20,26,20;RE=46;REF_strand=34,33;Strandbias_pval=0.570399;AF=0.40708	GT:DR:DV	0/1:67:46
chr29	2481518	92542	TAAATTAAAAAAAATAAAATAAAATAAAATAG	N	.	PASS	PRECISE;SVMETHOD=Snifflesv1.0.12;CHR2=chr29;END=2481550;STD_quant_start=1.239239;STD_quant_stop=2.146426;Kurtosis_quant_start=22.153266;Kurtosis_quant_stop=22.913498;SVTYPE=DEL;SUPTYPE=AL;SVLEN=-32;STRANDS=+-;STRANDS2=33,23,33,23;RE=56;REF_strand=52,49;Strandbias_pval=0.406132;AF=0.356688	GT:DR:DV	0/1:101:56
chr29	2481717	92543	TTTTTAATTTTTTTTTTTATTTATTTATGATAGTCACAGAGAGAGAGAGAGGCAGAGACACAGGCAGAGGGAGAAGCAGGCTCCATGCACCGGGAGCCTGACGTGGGATTCGATCCCGGGTCTCCAGGATCGCGCCCTGGGCCAAAGGCAGGCGCCAAACCGCTGCGCCACCCAGGGATCC	N	.	PASS	PRECISE;SVMETHOD=Snifflesv1.0.12;CHR2=chr29;END=2481904;STD_quant_start=2.173508;STD_quant_stop=1.618854;Kurtosis_quant_start=12.282487;Kurtosis_quant_stop=3.960263;SVTYPE=DEL;SUPTYPE=AL;SVLEN=-187;STRANDS=+-;STRANDS2=33,25,33,25;RE=58;REF_strand=48,49;Strandbias_pval=0.408765;AF=0.374194	GT:DR:DV	0/1:97:58
chr29	2497660	92544	N	TATTGTGTCGTTCTGGCGGTTCTGGTCTTTGTCCTTGCTGTCTG	.	PASS	PRECISE;SVMETHOD=Snifflesv1.0.12;CHR2=chr29;END=2497668;STD_quant_start=9.759611;STD_quant_stop=9.688911;Kurtosis_quant_start=-1.860267;Kurtosis_quant_stop=-1.798931;SVTYPE=INS;SUPTYPE=AL;SVLEN=38;STRANDS=+-;STRANDS2=19,14,19,14;RE=32;REF_strand=45,47;Strandbias_pval=0.423222;AF=0.258065	GT:DR:DV	0/0:92:32
chr29	2499943	92545	TTTCTTTTTTTTAATTTATTTTTATTTATTTATTTTTTTTTTG	N	.	PASS	PRECISE;SVMETHOD=Snifflesv1.0.12;CHR2=chr29;END=2499997;STD_quant_start=2.972092;STD_quant_stop=1.457738;Kurtosis_quant_start=-1.367524;Kurtosis_quant_stop=-0.791396;SVTYPE=DEL;SUPTYPE=AL;SVLEN=-54;STRANDS=+-;STRANDS2=20,29,20,29;RE=49;REF_strand=38,53;Strandbias_pval=1;AF=0.35	GT:DR:DV	0/1:91:49
chr29	2528638	92546	N	TGTTGCTGCTCCTCATCGGGATCTCTGGGGGGCGCAGCGGTTTAAAGCGCCTGCCTTTGGCCCAGGGCGCGAATCCTGGAGACACCGGGATCGAATCCAACGTCGGGAGCCGCGGTGGCATGTAGGCCTGCTTCTCCATCTGCCTGTTGTCTCTGCCTCTCTCTCTCTCTAGCGCTGTGACTAACATAAATAAATAAAAATTAAAAAAAAGTAAAAAAAAAAAAAAAAACA	.	PASS	PRECISE;SVMETHOD=Snifflesv1.0.12;CHR2=chr29;END=2528655;STD_quant_start=0.188982;STD_quant_stop=5.345225;Kurtosis_quant_start=7.676116;Kurtosis_quant_stop=5.283787;SVTYPE=INS;SUPTYPE=AL;SVLEN=215;STRANDS=+-;STRANDS2=29,28,29,28;RE=57;REF_strand=51,42;Strandbias_pval=0.736269;AF=0.38	GT:DR:DV	0/1:93:57
chr29	2547345	92547	N	GTGCAGGGGGAGTTTGGGTGTTTGTTAGTTGAAGGATAGTCCCAAATGAAAAGAAAGTGATGATAGAATTGATGACAAGGAAAAAATATAACACTGGTAGAA	.	PASS	PRECISE;SVMETHOD=Snifflesv1.0.12;CHR2=chr29;END=2547349;STD_quant_start=0.000000;STD_quant_stop=2.253203;Kurtosis_quant_start=11.057014;Kurtosis_quant_stop=6.963863;SVTYPE=INS;SUPTYPE=AL;SVLEN=101;STRANDS=+-;STRANDS2=26,27,26,27;RE=53;REF_strand=40,38;Strandbias_pval=0.859588;AF=0.40458	GT:DR:DV	0/1:78:53
chr29	2547537	92548	N	GTGACAGTCGTTGTTTTCGTATTGGGTTAAATTTACTAACAGAACAGAATAACCCCCATGCCCGTCACAAAGCATTCACTCCCACCCCAGCCCTCCTCCCCGGCCAACACCCCGAGTTTCGTTTCCCAAAGTTAGGCCAGTCTTTACGTCATGTCGCCCTTTCTGTGTGCTCACACAGTGCTTCGCCTGCATTCCCTATATTCCTTTCACTATTATTTAGATGCCCCAAATAATGAGAACATATAAATGTGTGGCCTTCTCCAACTGGCGTAGCTTAACTCAGCATATACCACCAGTTCCTCACACGTTGAAGCGAATGTGGGTATTTGTCATGTCTCAATAGCTGAGTTAAATATTCCATTGTAATACATAAAACCACATCTTCTTTATCCTTCATCTTTCGTTGGACGACGAGGCTCCGTTCCACATTTGGCTATCCTTGGCCATTGCTGGCTTATAAAACATCGGGGTGAAGTGTCACGGAGGTTCAGCTGCATCGGTATCTTTGGGGTAAAAGCCCCAGCCAGGGCAAGGTGGCTAGG	.	PASS	PRECISE;SVMETHOD=Snifflesv1.0.12;CHR2=chr29;END=2547542;STD_quant_start=1.744557;STD_quant_stop=5.336503;Kurtosis_quant_start=-1.001284;Kurtosis_quant_stop=10.906277;SVTYPE=INS;SUPTYPE=AL,SR;SVLEN=535;STRANDS=+-;STRANDS2=21,25,21,25;RE=46;REF_strand=41,41;Strandbias_pval=0.713565;AF=0.359375	GT:DR:DV	0/1:82:46
chr29	2557147	92549	N	AGTCCATTGCTATCCTTTCTACAAGACTTATATGCCCGGAGTTTAAAAATTATATCACTAAGTTGAATAAAATATTATGGGAAATGTATTAAAAGTCATTACCACTTAATGCACCCATATTGAAAAAAAGACCTCAGATAAAGTAGATGGTAATCACTATTGCAGGACTTGGAGCAAATAAACTTATCAGGGGGAGAGAAATAATTACCCCTAATGATAAAAGACTCAACTACACAGTATATATAACAATCTTTTAATGTGTATCGAACCAAACAACAGACCTGCATATACATGAATCAAAGTAGACGAACAATAAAAGGCGACATAGAGAAATATTATATTCTATTGAGCACTTGACATCCTCTCTCAAAAATTCGCTCAGCCAACCAACAATATATTGCAACCCCAAAATCACCCAATAACCAACCCGCTCTAATGAACATTTACAGAACACACTAGCCGGTTCTGTAGTATTTTAAAGAATGACAGAGAGTATTATCAAGACATACAACTGGGGCGCCATAACACATATTGTCAAGAAATTTAAAGTACTGAAATATGAAGGTGTTCTATTGATTAAAATGAACTCCTACTAGAAATCAAGATAGAAAGAAAGGTACCACCAAACACTTGGAACTAATCACTTTGTCAATTAATAACGTCAAATAAGATTGTCTCAAAGAGAAATTTGACACATATACTGAATTGAATGAAACATACAGCATACCAAATGTGTGCGGATTCATCAAAAGTAGTTATTGAGACAGAAATAGCATTAGATGCCTTACATTAGAAAATAAGGAAAATCTCGAGTCCATTCATAACAGCTTTTGGGCCAGTCCCAGGGGGCTCAGCAGTTTAAGTACTGCCATTCATGCCCAGGCCCTGATCCTGGAGACTGGGCTCGAGTCCCAAGTTCCGGCTCCTGCATGGACGCCTACTTCTCCCTCTGCCTGTGTCTCTGCCTTTCTCACTCTCTTCTTCTGTCTCTTCCATTAATACATAACTAAAATCTACAATCCTAATAATAATAATTAATCAATCATAAAACAATAACGCTTTCATGCAGAGGACTCGAAAAAAACACGTGAAAAATAACAAAAAGCCACGTCGAATGAAGGAAATCTAACGGACCGAAATCATGAATAAAAACCACGAAAAAATTGAATAGAGGAAAAATCAAGAGAAGAGAGGAAATAAGTAACAAAACTCCCTGTTCTTAGAAAAGATTCAATAAATGCAAGTTCCCCGGTTAGACTGATGAGGAAATCGTACATGACGATACACGGTTGGTTCCCGCTCACCACAATAAGGAATAATCACAGTAAAACTAAGTCAAATAAATTTTTTGTTTTTTCACTTGTATAGAAGCTAGGTCTTACATCTTGTGCTAGTTTTAAATGTTTGCCATAGTATTCTCTTTTAAAAACCAATATACATAACCACAGTTAAAAAAAATTATCTTCATTGCTTTCAATATGCTAACATCATTTGAAACTTTCACAAGTCATAATTTTTTTTGATGGAAATCCCTCTTGCCTTCATGTGATGCCAGACTGATTAGGATGCTTTGTGATCATGTGTGCGGCCGCGTCCATTTCTTTCAGCCACCAATGCAGTCTGCTTATCATCAACCGACTCTACCTTTCATGCATGAGTTCTTCAATAGCATGCTGATGTTATTTATAGCATTTGCCACTGTAGAATTTTCTTTCAAAATGGGAGGTCACTCTTCTCCAACCGCGCCACTGCTTTATTAATAAGTTTATTGTAATTATAAATCTTTGTGTTCATTTCAAACTATACCCCCGCATCTTCACTAGGAGTACCTTCCATTTCACGAAACCATTTTCTTGTTCACCATAAGAGGCAACTCTTCATCATCTTCCGGTTTTATCAGAGATTGACGCTATTCCCATAACCATCTTCGGCCTCCACTCTAATTCTCTTTCTCTTGCCTATTTCCACCACTTCTGCCATTACTCCTCCAATGAAGTCTCAAATTCCTTCAAAGTCATCCATCGAAGGCTTGAATCAAACTTCTTTCAACTCTGTTATCGTCTGATGTCGTTTACCTCTTGCCACGCATCACACTGTTCTTAGTGACATCTAGAATGGTTAATCCTTGCCGACGGCTTTCAATCTACTTTTGCCCCAGATCTATCAGGGGGAGTCACCATCTATGGCAATTCCGTCTCACAAAATGTATTTCTTTCTTTTTAAAGATATATTTAGTTATTCAGGGCGAGACACAGACTGAGAGCGAGAGAGGCAGGATATGGCAGAGTAGGGGAGCAGGCTCCTAACCG	.	FAIL_NOTPRECISE	IMPRECISE;SVMETHOD=Snifflesv1.0.12;CHR2=chr29;END=2557148;STD_quant_start=0.577350;STD_quant_stop=24.965532;Kurtosis_quant_start=0.155360;Kurtosis_quant_stop=3.847846;SVTYPE=INS;SUPTYPE=AL,SR;SVLEN=2312;STRANDS=+-;STRANDS2=19,17,19,17;RE=36;REF_strand=36,30;Strandbias_pval=1;AF=0.352941	GT:DR:DV	0/1:66:36
chr29	2571612	92550	N	TTTTGTTTTTTTTTTTTTTTTTTTTTTTTTTTTTTTTTTTTTTTTTTTTTTTTTTTTTTTTTTTTTTTTTTTTTTTTTTGG	.	FAIL_NOTPRECISE	IMPRECISE;SVMETHOD=Snifflesv1.0.12;CHR2=chr29;END=2571666;STD_quant_start=37.670944;STD_quant_stop=66.900673;Kurtosis_quant_start=5.404755;Kurtosis_quant_stop=1.055540;SVTYPE=INS;SUPTYPE=AL;SVLEN=99;STRANDS=+-;STRANDS2=12,2,12,2;RE=14;REF_strand=32,38;Strandbias_pval=0.00771336;AF=0.166667	GT:DR:DV	0/0:70:14
chr29	2585160	92551	N	CTTGTGAGTTTTTTGTTATTTTTTTAATTTTTTATGCATTTATGATAGTCACAGAAGAGAAGTCCGGCGATAGAGAGGAGGACAGAGAGAGAAGCAGGCTCAAGGGCACAGGGAGCCTATGTGGGATTGCGATACCGGATCTCCAGAGCGCGCCCTGGCCGAAAGGCAGCGCCAGAAAAAGCGAGCTGTCCGCCACCCATGGAGCCC	.	PASS	PRECISE;SVMETHOD=Snifflesv1.0.12;CHR2=chr29;END=2585164;STD_quant_start=0.859727;STD_quant_stop=3.375101;Kurtosis_quant_start=9.995560;Kurtosis_quant_stop=16.912326;SVTYPE=INS;SUPTYPE=AL;SVLEN=198;STRANDS=+-;STRANDS2=24,23,24,23;RE=47;REF_strand=43,50;Strandbias_pval=0.596811;AF=0.335714	GT:DR:DV	0/1:93:47
chr29	2605991	92552	AAGAAAGAAAGAAAGAAGAAGAAAAAGAAAGAAAGAAAGAAAGAAAGAAAGAAAGAAAGAAAGAAAGAAAAAGAAAGAAAGAAAG	N	.	FAIL_NOTPRECISE	IMPRECISE;SVMETHOD=Snifflesv1.0.12;CHR2=chr29;END=2606073;STD_quant_start=10.216086;STD_quant_stop=10.369490;Kurtosis_quant_start=-1.252891;Kurtosis_quant_stop=-1.685525;SVTYPE=DEL;SUPTYPE=AL;SVLEN=-82;STRANDS=+-;STRANDS2=21,18,21,18;RE=39;REF_strand=35,36;Strandbias_pval=0.693337;AF=0.354545	GT:DR:DV	0/1:71:39
chr29	2625392	92553	N	GGAGGGCGGCTCACCGCCAGCCCCGCAGCCCACCTCCACAGAGCAGCAAACCGCCCTAGCGACCATG	.	PASS	PRECISE;SVMETHOD=Snifflesv1.0.12;CHR2=chr29;END=2625403;STD_quant_start=6.768493;STD_quant_stop=9.513149;Kurtosis_quant_start=9.696002;Kurtosis_quant_stop=-0.057747;SVTYPE=INS;SUPTYPE=AL;SVLEN=53;STRANDS=+-;STRANDS2=19,14,19,14;RE=33;REF_strand=37,32;Strandbias_pval=0.832072;AF=0.323529	GT:DR:DV	0/1:69:33
chr29	2649790	92554	N	TAGAAGAAAAGGGGCAAAGATACGGAATAAAAAAAAGTGAGGAAAGAAAAAGACGAAAATATTGTGGAATAAAAGGAGAGGGTATAGGGAAATAGCAGC	.	FAIL_NOTPRECISE	IMPRECISE;SVMETHOD=Snifflesv1.0.12;CHR2=chr29;END=2649789;STD_quant_start=61.283766;STD_quant_stop=90.894444;Kurtosis_quant_start=6.363103;Kurtosis_quant_stop=1.118996;SVTYPE=INS;SUPTYPE=AL;SVLEN=162;STRANDS=+-;STRANDS2=2,11,2,11;RE=13;REF_strand=44,31;Strandbias_pval=0.00558086;AF=0.147727	GT:DR:DV	0/0:75:13
chr29	2671218	92555	TGTAGGCTCCATTTTGTTTTTTGTTTTTTTTTTTTTTAATCTTTTTTTTTTTAATTTTTATTTATTTATGATAGTCACAGAGAGAGAGAGAGGGGCAGAGACATAGGCAGAGGGAGAAGCAGGCTCCATGCACCGGGAGCCCGATGTGGGATTCGATCCCGGGTCTCCAGGATCGCGCCCTGGGCCAAAGGCAGGCGCCAAACCGCTGCGCCACCCAGGGATCCC	N	.	PASS	PRECISE;SVMETHOD=Snifflesv1.0.12;CHR2=chr29;END=2671443;STD_quant_start=1.894264;STD_quant_stop=1.057188;Kurtosis_quant_start=7.204534;Kurtosis_quant_stop=13.018665;SVTYPE=DEL;SUPTYPE=AL,SR;SVLEN=-225;STRANDS=+-;STRANDS2=20,15,20,15;RE=35;REF_strand=51,51;Strandbias_pval=0.557513;AF=0.255474	GT:DR:DV	0/0:102:35
chr29	2713016	92556	ACCATGTATATTTTCCAACTACTCTGGTACAAAACTAAGATTTAAGGAATATTACCAATTTAAGAAGCCTAAAA	N	.	PASS	PRECISE;SVMETHOD=Snifflesv1.0.12;CHR2=chr29;END=2713089;STD_quant_start=7.893827;STD_quant_stop=8.496323;Kurtosis_quant_start=-1.802569;Kurtosis_quant_stop=-1.681260;SVTYPE=DEL;SUPTYPE=AL;SVLEN=-73;STRANDS=+-;STRANDS2=17,15,17,15;RE=32;REF_strand=53,37;Strandbias_pval=0.677962;AF=0.262295	GT:DR:DV	0/0:90:32
chr29	2723844	92557	ATGTTCCCAAAAAAAAAAAAAAAAAAAAAAAAAAAAAAAAAAAAAGG	N	.	PASS	PRECISE;SVMETHOD=Snifflesv1.0.12;CHR2=chr29;END=2723891;STD_quant_start=2.179449;STD_quant_stop=2.041241;Kurtosis_quant_start=-1.365481;Kurtosis_quant_stop=-1.793881;SVTYPE=DEL;SUPTYPE=AL;SVLEN=-47;STRANDS=+-;STRANDS2=11,14,11,14;RE=25;REF_strand=49,41;Strandbias_pval=0.375321;AF=0.217391	GT:DR:DV	0/0:90:25
chr29	2739601	92558	N	GTCTTTTCTGTTTTCTTCTCGTTCTCTTCTGTTGTCTTCTTCGTTATTCTTCTTCTT	.	FAIL_NOTPRECISE	IMPRECISE;SVMETHOD=Snifflesv1.0.12;CHR2=chr29;END=2739629;STD_quant_start=13.095801;STD_quant_stop=26.936963;Kurtosis_quant_start=2.625976;Kurtosis_quant_stop=-1.053008;SVTYPE=INS;SUPTYPE=AL;SVLEN=41;STRANDS=+-;STRANDS2=16,2,16,2;RE=18;REF_strand=40,50;Strandbias_pval=0.000558427;AF=0.166667	GT:DR:DV	0/0:90:18
chr29	2748703	92559	NNNNNNNNNNNNNNNNNNNNNNNNNNNNNNNNNNNNNNNNNNNNNNNNNNNNNNNNNNNNNNNNNNNNNNNNNNNNNNNN	N	.	FAIL_GAP	PRECISE;SVMETHOD=Snifflesv1.0.12;CHR2=chr29;END=2748784;STD_quant_start=0.000000;STD_quant_stop=1.423487;Kurtosis_quant_start=4.817285;Kurtosis_quant_stop=-0.509576;SVTYPE=DEL;SUPTYPE=AL,NR;SVLEN=-81;STRANDS=+-;STRANDS2=41,36,41,36;RE=77;REF_strand=43,39;Strandbias_pval=1;AF=0.484277	GT:DR:DV	0/1:82:77
chr29	2750100	92560	N	ACCGGAGGATCTTCGGCACCTCCAGTGGAGGAAACCCTGAGCCGGTGTAGGCTAGCCTTTCAAACTCCTCAG	.	FAIL_GAP	PRECISE;SVMETHOD=Snifflesv1.0.12;CHR2=chr29;END=2750100;STD_quant_start=0.000000;STD_quant_stop=5.346338;Kurtosis_quant_start=32.661533;Kurtosis_quant_stop=11.220615;SVTYPE=INS;SUPTYPE=AL;SVLEN=74;STRANDS=+-;STRANDS2=41,31,41,31;RE=72;REF_strand=49,39;Strandbias_pval=1;AF=0.45	GT:DR:DV	0/1:88:72
chr29	2750357	92561	N	GTGTTCCCGCTCTCCATCGCAGTGTGGATAGGAGAGTGAAGCAGCAGAGGGCCTCGTAATTGCCAGCGAACTACCCAAACACTCCTATCGGTGTTAAAGACGGGAGGGAAGTTGTGTTACACTCAATGA	.	FAIL_NOTPRECISE	IMPRECISE;SVMETHOD=Snifflesv1.0.12;CHR2=chr29;END=2750364;STD_quant_start=1.923538;STD_quant_stop=14.839137;Kurtosis_quant_start=-0.333442;Kurtosis_quant_stop=1.079986;SVTYPE=INS;SUPTYPE=AL,SR;SVLEN=62;STRANDS=+-;STRANDS2=8,8,8,8;RE=16;REF_strand=50,46;Strandbias_pval=1;AF=0.142857	GT:DR:DV	0/0:96:16
chr29	2897628	92562	N	TGGTTATAGCTATTGGTTGATAAACTGAAGAGAAGTCGGATCAATATTGGTCAACGGTAGGTTTCTCTGATTTGAACACAAAAAGGCACCAAAAATGT	.	FAIL_NOTPRECISE	IMPRECISE;SVMETHOD=Snifflesv1.0.12;CHR2=chr29;END=2897627;STD_quant_start=5.045555;STD_quant_stop=10.184734;Kurtosis_quant_start=5.887242;Kurtosis_quant_stop=3.094030;SVTYPE=INS;SUPTYPE=AL;SVLEN=95;STRANDS=+-;STRANDS2=57,61,57,61;RE=118;REF_strand=57,61;Strandbias_pval=1;AF=0.5	GT:DR:DV	0/1:118:118
chr29	2967716	92563	AAGAAAGAAGAAAGAAAGAAAGAAAGAAAGAAAGAAGAAAGAAAGAAAGAAAGAAAGAAAGAAAG	N	.	FAIL_NOTPRECISE	IMPRECISE;SVMETHOD=Snifflesv1.0.12;CHR2=chr29;END=2967777;STD_quant_start=18.470698;STD_quant_stop=17.058722;Kurtosis_quant_start=-2.194780;Kurtosis_quant_stop=-2.134002;SVTYPE=DEL;SUPTYPE=AL;SVLEN=-61;STRANDS=+-;STRANDS2=15,10,15,10;RE=25;REF_strand=47,47;Strandbias_pval=0.49986;AF=0.210084	GT:DR:DV	0/0:94:25
chr29	2992792	92564	N	AGAAGTTTGCTAATAAAAAAAAAAAAAAAGAGAAAA	.	PASS	PRECISE;SVMETHOD=Snifflesv1.0.12;CHR2=chr29;END=2992795;STD_quant_start=2.774887;STD_quant_stop=4.743416;Kurtosis_quant_start=6.259464;Kurtosis_quant_stop=1.255265;SVTYPE=INS;SUPTYPE=AL;SVLEN=31;STRANDS=+-;STRANDS2=9,9,9,9;RE=18;REF_strand=66,64;Strandbias_pval=1;AF=0.121622	GT:DR:DV	0/0:130:18
chr29	3001670	92565	N	CACTGCTAGCTATTCTTAATTTTTGTTTTTTTTTTTGGATATTTTT	.	PASS	PRECISE;SVMETHOD=Snifflesv1.0.12;CHR2=chr29;END=3001679;STD_quant_start=2.478479;STD_quant_stop=3.545621;Kurtosis_quant_start=3.866496;Kurtosis_quant_stop=4.288616;SVTYPE=INS;SUPTYPE=AL;SVLEN=37;STRANDS=+-;STRANDS2=17,12,17,12;RE=29;REF_strand=61,62;Strandbias_pval=0.415083;AF=0.190789	GT:DR:DV	0/0:123:29
chr29	3021585	92566	AAAATTATACAGTTTCACTTTCTAAATAAACTCTCTGCAAATACCATCCCCTTATTACGTAACAATTATTACTCTTGTCAGTTGTGAGAAAGTTCATCTATATAAAAATCAGTTATTTCAAGGTAGAGTTCAGGTATGCCAGAGCAGAACAGTACCGTAAGTTACTTTACTATACCATATGAATGGAACAAATTGATTATTCATAATATTCCAATAAACAGGAACATGAGAAACCAAATTACTCTGAAAATTGATTATGGTTTTTCCTCAAATTTTCCAGTGAAAATGAGGCCAATGACACTCCACCAGGAAACCAGGAGTGACCGTAATCCTCCTTTATGTTGTGAGATGCTCTGAAGGAGCAAAACACTTTGCTTTGACCCTCACGTGGCCTTAGCTCACAAGTATTCTTCACCAGGCCTTTGGCTAAACTCAAATTTTCTAACCACCTCTTCTAAGCCATAGAACAATTACTTTCTCTTTGAAGAATCATTTGAACACTATCCTTTAAACTAGCTGAACTTCAGATGACTCATCTTGCTAAAGCACTATAAGATCTCCTTTCTTTCTCAGGGTAGTACACCCTGTTGGAGTACCACCCTGTTGGTAGTACACCCTGCTAAAGCATGCCTACCGGTGCTTTGGTTTTGATTTCGTTGACATCATTTAGTGACATGTCTCAGAATAGGTGTTGACTTTTTGTTACTCAACTGCATCCACTTTAACAAAGATACAATACTCTGGGGATGCTTCCCAGAGTTTTAGTTTTAGACAGCTAAGTCATGCTGCTAACATATTTTCTACTCCTGTGCATTGAGTGCCATAGAATTTCTTTTTCCTCCTGTCTTTGAATAAGATATTTAATTTAATTTAATTTAATTTAATTTAATTTAATTTAATTATCTATTTTTTTACTCAGATATGACCAGTAAGGTGGAATTGTAGTGCTGGGATTTTGAAGGCATAATCATCTGTATTGATTGCTCCCAACTTTATAGTATGAGTAATAGAAAGCCTATTGAAGAATTTCCAAGTTATTGTCTGGCTTCTTACATGTATAATTATTAGTGTCAATAGCACCAGACATTTGCAACTCTGGCAGAACGCATTCTATTTTTTTAATCCCCATCAATTAATTCACCCATCTCTCTACTAGCTTTCCCTCTGGTAACCACTGGTTTGGATTATATTTTAAATTAAATGTTTATTTTGTAATAATTGTAGATTTGCAAGTGGTTATGAGAAATAATATGGAGAAATCCGATTTACTCTCCTTATTTTTCCCAAGGTAATAACTTTCAAAAGTATAGTACAATATCAAACCCAGAATATTTATATTATAAAATTTACTTATTCAGATTTCCCCAGTTTTAGTTGTATTTATTTATATGTATATGTGAAGAAAACAAACTTCATCAGGTGTGTACATTTGCTTATCTACAAATTAATGAAGATACAGAATAATTCCATTACCAAGATTCCCTTTATAAGTACACCAAGATTCCCCAAGCCCTCTTAATTGCTAACTCCTGGCAAAAATCAATCTGTTCTGTATTTCTAAAATATTACCTTTTCAAAAATGTTGTACAAATGGAATAATGAAGTATGTGACCTTTTTAGACTGGATTTTTCTATTCAGTATATATCCCTGGAGATTCTTCCAAGATGTTCTGTATTCCTTTTTATTGGATATGGATGTACCATGGTTTATTAACTCACCTGTTGAGGGTATCAGGGTTGTTTCTACTTTCTATTTATGGTTAAAAAAACAAATGTAAATATTCATATATAGAATTATTGTTAAGATAATTTTTTTCTCTGAGAAAAATGCTTCAAGAAAGGAATTGTGTTGAATAGTAATTTTATACTCGGATTTTTAATAAAAAAGCCGAACTGTTTTCCAGAGTGGCTGTACCATTTTACTACACATTTTCTATTTATTCACTAATTTCTACTAGCAATGTAAGACTGATCCAAATTCTCCACACCTTTCCCAATTTTTGTTGTTTCTACCATACCGATATATACATATATATTTTATTTCGGCCATTCTGACCTTGCATAATGATTTCACACTGTAGTTTTAATTTGCACTTATCTGATATTTAATGACATTGAAAATGTATCTATGTACTTATTTTTCATCTGTATATTTTCCTCAGTGAAATGTATATCCATAACTTTTGTTCGTGTTGTAATTTTATTATTTTCTGTTTGTTAAGATAGAAGCCCTTTGTTGGGCATGTGGTTTTCAAATATTTTCTCCTAGTGTGTAGTTTTAATTTTCATCCTCTTAACAGTTTTTCATAAAATAAGTGTTTTTACTTTTAATAAAGTCCTATTTGCACTTTTTTTCTTTATAGATTTTGTTTTTTTCCTGTTAAGCCTAAGAACTTAACAGGAAAACCTAATGCCTAAACCTACATCCTGAAGATTTTCTCAAGGTTCCTTTTCTAAGAATTTTATAATTTTTTATTTTATAGTTATAGCTGTGATTCATTTTGAGCTAAGCCTTCACAAGTTGTAATGAATAGAGGTTGATTTTTTTTTCACTTAAACAATGTTTAATTGCTCCAGCATGATTTGTTGGAAAGGTTATCTTTTCTACATCGAATTTTTTTCATATCTGTGTTAAAAACTTGTTCAGCAAATCACTGCATGTAAAAGGTGCATGTTTTGGGCTTCTTTCATTCTATTGATCTGTTAATCCCTCCTTCTGTACCATGAAGTCTTATTTACTGTAGCTATGAAATGGGGTAGGATAATTCCTTCCACGATATTCTTCTCTTTAATAGTCGCTTTAGCTATTCTAGTGCCTTTGTCTTTCCATATAAATTTTAGAAGAATCTTCTCATATGTACAGAAATCTTACTGAAATTTTAATAAATCCTATATATTACTTGGGGAGAATTGATTTATTGGATCTTACATTCCAAAAGTGTTTCTCTTCTTTTATCTAGAGTTTCTTTTACTTTCTCCACCAGTGCTGTGTGGTTTTCAACGTACCAGTTTTATGCATGCTTTGTTATATTTACACCTAAGTATTTCATAACCTTGAGTGATTTTAAATGCTATTATACTTTTGATTTGATGTCCACATGCTGACTGCTGGTGTATAAAAAGCATAATTGATTTTAATATGTTCATTTAGTACCCTGTGACATTGCTGAACTGTAATTAGTATTTTTTTTTAGATTCTTAGATTTTCTATAAACAATTATATAATCTGCAAACAGAATAATTTATATTTTACTTTCTGATTTGTGTGCTTTTTATTTCTTTTTGTCTTATTTCATTGGATAGAATTTTGAATGCCGTATTAGGTAAATCTGGTAGGACTGGACATCCTTAATCATTTTCTATATTAAGGAGAAAGTATGCAGGTTTTCACTATTAGTATACTGTTAGCTCTGGGTTATTGCAGATGCTCTTTGCAATTTGAAAAAGTTCCACTGTATGCCTAGTTTGGTGAGTTTTCTTTCTTTTCTTTTTTTTTTTTTTTTTTTTTTTGGGGAGTTTTCATCATAAATGTATGTTAAATTTTGTCAGAAAAAAAAATTTTTGTCAGGCTTTTTCTGTATCAATTGATATGGTTATGTTTTTTGTTTGTTTGTTTCAGCTTGTTAATATGCCAAACTCCCACCACATATTCATGGTGTATTATCTTCTTCATTTGTATTACTGAATTTGATTAGCTAATACTTTGCTAAAGATTTTTGTCTCTATATTAATAACAGATTTTGATTTGTAGTTTCTCTTTCTTGCATCATCTTTTCTTAGTCTTATTATCAAGGTCAGATTAATTCTATGAAATAAACTTGGAGGTGTTACTTCTCCTATTTTGGAATACATTTTGCAGAATTAAATTGAGAACAATCTTCAATAAAACCCTTTCACCCTGGATTTTGTTTATTTATTTTTTTCTTTCCTTTCTCTTTTTCTTTCTTTCTTTCTTTCTTTCTTTCTTTCTTTCTTTCTTTCTTTCTTTCTTTCTTCTTCTTTCTTTCTTTCTTTTTCCTCTTCCTTTCTACTTTCTTCTTCCTTTCTCCCTTTTTCTTTTGAAGGAATTTTCTAATTATGAATTCAAATTTTTAATAGCTATAAGCAATTCAAGTCATCTATATCATGTTAGGTGAACTGTAGTAATTTATGTTTGTTAGAATGTAGTTTATTTCATCTAAATTGTGAAACTTCTATATGTAGAGTTATTTGTAATAGTCCCTTGTTATTATTTTGGTATCTACAGAGTTCATAGTAATATCAAATCTTCTGTCTCACTTTTTTCTATCAATTTTTAAGAAGAAATGTTGAAGTCAAAATATTTTAAGTTCTGTTACTTTTTAAAAATTAACATACCTTTTTAAGGACAATTTTATGCTTACAGAAAATTTGACAGAAAGTACAGAGTACTCATATATACCATCTTCCCATGATCAAAGATTCCTCTATTATTAAATCTTGCATTAATGTGGTGCATTTGCTAAAGTTGTTGAACCCATATTAATTATTATTATTAAGTAAAGTTCATAGCTTTTATTAGATTTCACATTTTTGTGTTGTACAGTTCCATTGATTATAGCATCATGTATCCAAAAATAAAGTATTACACAAAATGGCTTCACTGCTCTAAAAATCTTCTATACTTATTCAATCCTTCCTCTCTCTGCCCAAATCTCTTGCAACCACTGACTTATTACTGCCTCTATGATTTTGCCTTTTCTGGTGTGTCATGTAATTGGAATCATAGAGTACATTGGCTTTTCAGACTGACTTCTATCACTTATGAATATTTATTACAACTCCATCCGTTTTTACATAGTTTTGTACTCTATTCCTTTCTATCACTAAACCGTTTTCCTTTGAATGAATGTACCACCATTTGCTTATCCATTAAGCTATTGATTGACAGCTAAATTGCTTCTGGTTGTAGTCATTATGATAAAAAAAAAATCTGCTACAAATATTCACGTTATGTGTTTTTGTGTGGATGTAAGGTCTCAAATTAGTTGGGTAAATGTCAAGGAGCATAATTTACTGAGTTGTATGAAATTTCTATATTTAGCTCTGTAAGAAACTGCCAAACTGTCTTCCATAATAGTTGTACCATTTTGTATTCCTACTAGTAATAAAAGTTCATGTTGCTTCACAAAACTCAACAGCAATGAATATGATCATTGTTTGGACTTTAGCCATTCTAATAAAATTATGTAGTAATATCTCATTGTTTTAGTTTGCAACATGATAATGACAGATGATTTTGAGCACATCTTTTTGGATATCTTTACTCTGCCTTTCCTGAAGCATACCATCTAATCACTGATTTGGGGGGAAAAAGTTGGTAAGCCAATTAACTAGCCAGAGGATAGTATATTCAGAAAATGGTGGGGTAATTGGATATCTGCATAAAAAATATTCACATCACCCTTAATTTAAATCATACACAAAAATTAACTAAAAATGGATCACAAACTTAAAAGTAATAGCTAAGATAAATTTCAAAAGATTAGAAGAAAATCTTTATGTCTGTCCATTAGCCAAAGAGTTCATAAGCTAATGAAAACAATGATATGGTATATAAAAGAAAACATTGATAAATTTGATTTAATCAAAATTCAATACATTTGTCCTTCAGAAGACACTTAATATTAAGGAAATGTAGAGACAAATATTTGAAAGAATATTTGCAGATATTGGAAGCACATATATAAGACTTGAATCCAGAACATACTAGGAACTCTTCAACCTAATATTAAAAAGACAATCCAGCCAGAAATAAAAATCAAAATATAAAGAAGCAAAAAGATATATAGAGATCTTTAACTTAAAGATAAATCTTTATAGATAAAGATTATCTTTATCTTAAAGATAAATAGATAAAAGATCTATTTATATATATAAATTTAATAATATATAATAATATTATAATAATAAATATAAATATTTATATATAAATTCTATTGATAATTTGTTAATTATAAAACAAAAAAAATAAAGTTAATACACACATGAGAAGATGTTAAACTTTGTTAATCATTAGCATGAAAACCACATGAGAGACCACTTCATATCCACTGAAATAGCTATTACAAGTAAGATAAATAATAACCAATGTTGATGAGGATATGGATAAATTAGAAAGCTCATACATTGCTGGTGGCATTGTAAAATAATGCTGCCACTTAGAAAAAAGTTTGGCAGTTTCTCAAAAAGTTACATATAAAACTCCCATACAACAAAGCAATTCCACTTCTAGGTTTATATTGAAGGGAAATAAAGCATGTGTCCACACAAAGAATTGCACATGAACATTTATAGCAACATTATTCATAATAGTTCCAAACTGGAAACGGCCTAAATGTCCATCAACCATTGCATGAATAGACAAAATGCAGTGTTCAATGGAATAATATTTAACAATAAAATGGAATAAACTACATGTTGTTGTGTCAAGGATTAATCTCAAACACATTATGCTAAGTGCAAAAGAAGCCAAACATAAGAGACAACATATTGTATGATTCTGTTTATATGAATTGTCCAGAAAGGGCAGATTTGTAGGGACATAAAGTAGATTAGCTGTGGCTGTAACAATGGGATTAACTGTATATAGTCATGAGAGATTTTATTGAGTCCATAAAATGTTCTAAACCTTATTTATGGTTATTGAAATTTGAAAATCTAGTCATGTAAAGTGAGAAAGAATAAATCAGCCCAGACTTTAAAAACCACTTTCTACCTCTGTCAGAAAATATTCTAGTCTCAATTAGAAAGGACATTATAACTGTCCTTCATTGATGGTTTTAGGCCTAACGTGACTGAGTCCTTTCATAGCACTGTGTTTCATTAAAAGAAAAATTGTAAACCAAAGTAATAGGTCTTAGTATCAATAATATAAATAAGATCAAGAACAATCACACCTCATGTTTAGTCTAGGCAAAGACACCTGTCCATATCATAAAGAAAAAGTACACTAGTAAAACAATTTTCTTGCTTTAGCTTAGAAGGTAGTAACTAAAATGAAAAGGGGCAATCTGAGCAACTCCAGTCATCCACATTGCCTTTAATACAAAAGAGTGACATTTACATTCAATCACAAAAAACAAAATATTGCTCTTCTGTTTAGTATCAGTTATATTCTCTACCATATTCCTTTACCTTTCCACTCTTTTTTCTGTCAAGTAACAAAAATATTTCAGTAGTAGGAATCTAAAATGCTTCTCAGATTCTGGATGTGTTTCAGTCAGTTCTCATCTCTCTGGACTTTCTTCTGTTCTACTTAGTGAATTTGTTAAGATGAGATCTACTTCACAAGCAGCCTGCCACTATTAATAATGGACCAGATTTACTTTATAAAATTCCAGCCTATAATTTGATTATGGTACAAATTGATTGCCTACTATCTTATCCCTCCTTTACTGACAACTTAGACCTTGAATCTCTTCCCAATATTTTCACACAAATAGTTCAGACGTGTGACATATGAAGGAGGGTGTATTTTATGGTTTTGGTCAATCTGGCTATGCCTTTACTGAAACTGGTCCAAGACCCACTAAAACCTAAAGTCATCAAAGAACTATTGTTCATTGTATTCACATACTCCTGAAGGGACTAAATATCATTTCTTTTAGCTTTTGCAATATTCATGTTCTTTCAGTTTGAAAGATATGGTTGTGGCTCCCAATTTACCCAAGATCTAAGAACCATTAATAAGACTCATATGTCCATATGCCTATTGTTGTATCCCCTAACCTTAGTACCAGCCTATCATCAATCTCCAACACAGCTGCTTATTTTACAGTGATAACTCTATGCTAGGTAAGTCCTTTACCCATACTCACAATGTTCATTTTCATCCACTTAGGAAAATCAACAATATACCTAAGTGTTTATAGTAGCAGTCTCTTATTGTCACAAATATGTCAGTCTTAATCTGAAATGAAAAAATCTCTATCATTTGCCAACAGTGTTGGCATACAAGGAAAACAAAGTGTCTAGATGAACTTCAATTTAGCAGACTCAAGTGTATTACATAGGCCATGACATCATGCAAAATGAAATATCAAAGACTAGAAAATATTCTTGACTCTATTCAGCCAATTCCTAAAGAGAACTTAGATGACTCCTTGGTCCCATAAAATAATATTAATGTTGTATTACCAACCTTAGTGAACGGACTTTTTTTTTTTAACATTCTGACAAAAACTAATGCATCTAAGTCCTTCACCTATACTAAGTCACAAGACTGTCTTCTTTGTTTTAAATTGTGTAAACCTAAACTACACGATGTAAAAATTTACCATCTTTCCCATATTTAAAGATGCAATTCAATAAGGTTAATATATCCACATTTTTGTGCAAAGGATCAGATATCTAGAACTTTTCCATCTTGCAAAACTGAAACTCTATACCCATTAAAAGACAACTCTTATTTCCCCCCCCTCTCTAGCCCATGGTATGAATTATTCTACTTTCTCTTTATATAAATTATACTATTTTAGATACTTCATACAAATGGAGTAATACAATTGTTTTGGTCACACGCTTATTTCAGGTGGCATACTGTCCTCAAGGTTCATCTCTGTTATCTTTTATTTTGTCAATATGATGTATTACATTCATTGATTTTCATATACTGAAACATCCTTGCATTCCAGGAATAAATCCCACTTGGTCATGGCGTATGATACTTTTAATGTACTGTTGAATTCAATTTGCTAGTACTTTGTTGAGGATTTCTACATCAATATTCATCAGGGATATTGCTCAATAGTTTTCTTGTGTTGTCTTTGTCTGATTTTTATATCAGAGCAATGCTGAACTCAAAGAATGAATTTAGGAGTGTTCTTTCCCCTACAATTTTTTGGGAGAATATGAGGAGGATTGGTGTTAATTTTTCTTTAAATGCTTAGGAAAATTCACCAGCCAAGCAGTCTGTTACTGGGCTTTTCTCTGTTGGGAGATTTTTG	N	.	PASS	PRECISE;SVMETHOD=Snifflesv1.0.12;CHR2=chr29;END=3030552;STD_quant_start=1.264911;STD_quant_stop=0.547723;Kurtosis_quant_start=-0.873446;Kurtosis_quant_stop=-1.157895;SVTYPE=DEL;SUPTYPE=AL,SR;SVLEN=-8967;STRANDS=+-;STRANDS2=13,5,13,5;RE=18;REF_strand=56,57;Strandbias_pval=0.0819298;AF=0.137405	GT:DR:DV	0/0:113:18
chr29	3038702	92567	ACATTATATGGTCTCATTCATTTNNNNNNNNNNGATTC	N	.	PASS	PRECISE;SVMETHOD=Snifflesv1.0.12;CHR2=chr29;END=3038737;STD_quant_start=3.226493;STD_quant_stop=3.594868;Kurtosis_quant_start=-1.764464;Kurtosis_quant_stop=-1.801480;SVTYPE=DEL;SUPTYPE=AL;SVLEN=-35;STRANDS=+-;STRANDS2=47,32,47,32;RE=79;REF_strand=50,39;Strandbias_pval=0.754622;AF=0.470238	GT:DR:DV	0/1:89:79
chr29	3050378	92568	GATCCTTCTCTTTTTTTTTTTTTTTTTTTGTTCCTTG	N	.	PASS	PRECISE;SVMETHOD=Snifflesv1.0.12;CHR2=chr29;END=3050413;STD_quant_start=3.000000;STD_quant_stop=2.645751;Kurtosis_quant_start=1.755394;Kurtosis_quant_stop=2.303428;SVTYPE=DEL;SUPTYPE=AL;SVLEN=-35;STRANDS=+-;STRANDS2=15,9,15,9;RE=24;REF_strand=52,42;Strandbias_pval=0.645887;AF=0.20339	GT:DR:DV	0/0:94:24
chr29	3086751	92569	N	AAAGAAAGAAAGAAAGAAAGAAGAAAAAGGAGAGGAGTCCCTGAGGGCGCAGCGATGTGGCCTGCCTTTGGGCCCAGGGCGCGTCCTGGGAGAACCGGGATGGAAATACCCACTTGGGCGCCCGGGGCATGAGTCTGCTTCTCCGCTCTGACTGTGTCTAGCCTCTCTCTCCTCTCTCTCTCCTGGGGACTATCATAATAAATAAAAATTTAAAAAAAAAAGAAAGAAGAAAAAAGAAAAAGAGAGAAAGAAGGAAAAAGAAAGAAGAACGAAACGAAAATACCAGAAGACAGGAAAGAAATAAAGAAGAAAGAAAACAGAAAGAAAGAAGAAAATAAAGAAATAAAGACAGAAAGAAAGAAAGAGAACGAATAAGACTACGGAAGACAGGCAGGAAGGCAGGCAGGTCACTTGAAATTCCTTACTTCATGCACTACCGCACGAACTACAGAAATCCCTAGCTCCATCAACATACTACAATCCGATCAGCCTCCTATACATCAAGTAAGCAGAGGGACCAGGGAAAGGTGCATCTCAGCCCTGTCCGTCCATCAATCCACTGGCCGTTTTCCCGTGGCGGAAACTGCCGGCGCTACGAGCAGCTCACGCGTTGACGTGAGATTCCCGCGCGCTCCGTGCCGGACCGGGCAGGGACTCCATCATTCCAGGCCGTCCTCTTAAATACTATCATGTAAACCCCTAGTGCTACGTTTACGCAATGTGCTAGCCCATGCTTTCATACATTTGACTCAACCACAACCATGCAGGGCCTATTGCCCCATATACTAGATTTGGATGCCCCCTTCCAATTGTGCCGGCTTTCAAGGGTTCTTGTCTTCATTGAGTTGAAGAATGAATTTACGACACCACAAGTGCATTTAAATTGACAAGTTTCTGAAGTGCAAGTGGGGACCAGCCCGTACCGCAAGCCGCTTGCTAGAGTGCGCGCGTCCCAACTGCGTTACACCCTGCGGTCTTTTCGTGGCAGTCTTTATCTTGAGCACTGACTGAACCCTTGTGGCTTTGAGATTCTTGTGCCATCTTGGTTTGTTCACTTAACTCTGTTCTCCTTTCTGTAACAGCAGCTTCACCGGCCAGGAATAGTTTCAGAGCCTATCGGGAGTCAGGGGCCACCTATCTAACTCCTATACCTTAACTCCC	.	FAIL_NOTPRECISE	IMPRECISE;SVMETHOD=Snifflesv1.0.12;CHR2=chr29;END=3086751;STD_quant_start=0.000000;STD_quant_stop=48.704762;Kurtosis_quant_start=9.984690;Kurtosis_quant_stop=-1.773207;SVTYPE=INS;SUPTYPE=AL,SR;SVLEN=1161;STRANDS=+-;STRANDS2=21,6,21,6;RE=27;REF_strand=59,31;Strandbias_pval=0.345173;AF=0.230769	GT:DR:DV	0/0:90:27
chr29	3099670	92570	ACGGGATCCCTGGGTGGCGCAGCGGTTCGGCGCCTGCCTTTGGCCCAGGGCGCGATCCTGGAGACCCGGGATCGAATCCCATATCGGGCTCCCGGTGCATGGAGCCTGCTTCTCCCTCTGCCTGTGTCTCTGCCTCTCTCTCTCTCTCTCTCTCTGTGACTATCATAAATAAATAAAATAAATAAATAATAATAATAATAA	N	.	PASS	PRECISE;SVMETHOD=Snifflesv1.0.12;CHR2=chr29;END=3099876;STD_quant_start=3.568380;STD_quant_stop=3.642344;Kurtosis_quant_start=-2.137873;Kurtosis_quant_stop=-1.868744;SVTYPE=DEL;SUPTYPE=AL;SVLEN=-206;STRANDS=+-;STRANDS2=14,16,14,16;RE=30;REF_strand=40,37;Strandbias_pval=0.670936;AF=0.280374	GT:DR:DV	0/0:77:30
chr29	3100875	92571	AAGATTCTTCTTTTTTACTGATATAGGAAGA	N	.	PASS	PRECISE;SVMETHOD=Snifflesv1.0.12;CHR2=chr29;END=3100906;STD_quant_start=5.674504;STD_quant_stop=6.016644;Kurtosis_quant_start=-0.030500;Kurtosis_quant_stop=-0.044989;SVTYPE=DEL;SUPTYPE=AL;SVLEN=-31;STRANDS=+-;STRANDS2=3,8,3,8;RE=11;REF_strand=40,41;Strandbias_pval=0.209065;AF=0.119565	GT:DR:DV	0/0:81:11
chr29	3158905	92572	AAATTGTGTATTTATTTATTTTTTCTTTTAAATATTTTATTTTATTTATTTATTCATGAGAGACACACACACAGAGAGAGAGAGAGAGAGAGAGACAGGCAGAGGGAGAAGCAGGCTCCATGCAGGGAGCCCGATGTGGGACTCGATCCTGGGTCTCCAAGATCAGGCCCTGGGCTGAAGGCTGTGCTAAACCGCTGAGCCACCCGGGCTGCCC	N	.	PASS	PRECISE;SVMETHOD=Snifflesv1.0.12;CHR2=chr29;END=3159116;STD_quant_start=3.122499;STD_quant_stop=0.912871;Kurtosis_quant_start=4.399876;Kurtosis_quant_stop=-1.448198;SVTYPE=DEL;SUPTYPE=AL;SVLEN=-211;STRANDS=+-;STRANDS2=11,14,11,14;RE=25;REF_strand=46,55;Strandbias_pval=1;AF=0.198413	GT:DR:DV	0/0:101:25
chr29	3161413	92573	N	CCACTGCGTTCCTTTTTTTTTTTTTTTTTTTTTTATTATTATTTATTTATTTAGTTTATTGGTGTTTCCATTACTTACATACAGAATAACAACCCAGTGGCCCGTCACCTCAATCACTCCCACCCCCGCCCCTCCTCTCTTCTCCCACCCCTAGTTCGTTTCCAGAGTTAGCAGTCTTTACGTTCTGTTCCCTTTCTTATATTTCCCACACATTCTTCTCCCTTCCCTTTATTTTCCCTTTCACTATTCTTATATTCCCCAAATGTAATGAGAGAACCTATAATGGTTGTCCTTCTCCGACGACTTACTTCACTCAGCAAATACCTCCAGTTCCATCCCGTTGAAGCACATGGTGGGTTATTTGTCATTCTACTAGCCCTCGATAATGATTCCATTGATATACATAAACAATCTTCTTTATCCATCCTCTTTCGTTGGACACCGAGGCTCCTTCCACAGTTGGCTATAGTGCGCCATTGCTTCCACTATAAACATCGGGCGTGCAGGTCCCGGCGTTTCATTGCATTTGTATCTTTGGGGTAAAATCACCCCAACAGTTGCAATTTGCTGTCGTCGTAGGGCAGGTCTATTTTTAATGTTTGAGGCAACCTCCACACAGTTTCCAGAGTGGCTCACCAGTTTCCATTCCCACCACCCGTGTAAGCTTGGTTCCCTTTCCCGCATCCTCTCCCACATTTTGTTGTTCCTGCTGTTAATTTTCCCCATTCTCACTCTGTGCTGTTGAGGTGGTCTCTCATTGTAGTTTTGATTTGTATTCCCTGATGGCAAGTGATGCAGGAGCATTTTTCATATGCATGTTGGCCAGTCTCTGTCCTTCCTCTTGAGATCTTTCTGTTTCATGTCTTTTGCCCATTTCATATTGGATTGTTTGTTTCTTCGGTGTTGAGTTTAATAAGTTCTTATAGATCTTGGAAACAGCCCTTATCTGATATGTCTTTGCATATCTTCTCCCATTCTTAGGTTGTCTTTGAGTTTGTGACTGTATCCTTTGCTGTGCCAAAAGCTTCTATCTTGATGAAGCCAATAGTCATTTTTGCTTTTGTTCTTTTGCCTTCGTGGCTGTATCTTGCAAGAAGTTACTATGGCCGCGTTCAAAAAGGGTGTTGCTTGTGTTCTTCTCTAGGATTTTGTCATGGAATTCTTGTCTCCCATTAGCTCTTTCATTTCCATTTTGAGTTTATCTTTTGTGTATGGTGAACGAGAGTGATCTAGTTTCATTCTTCTGCATGGGATGTCCCAATTTTCCCCGCCACATTTATTGAAAGAGACTGTCTTTCTGCCAAATGGATATCTTCCTCCTTTATCGAATATTTAGTTGCCCATAAAAGTTCCGGGTCCACTTTCTGATCTCTATCTGTTCCACTGATCTATGTGTCTGTTTTTGTGCCAGTACCACACTGGTCTTGCTGAACCACAGCTTTGTAGTCAACTCGAAATCTGGCATTGTTCTGCCCCCAGATCTCGGTTTCTTTTTAAACTTCCCCTGGCCTATTCGGGTCTTTTCTGATTCCACACAAATCTTAAAATAATTTTTGTTCAACTCTCTAATGAAAGTCCATGGTATTTTGATAGTGGGATTGCATTATAACGTGTTATATTGCCTGGGTAACATTGACATTTTCCACCTTTTAAATTCTGCCACTCCATGAGCATGGAATATTTTTCCATCTCTTTGTGTCTTCCTCAATTTCTTCAGAAGTGTTCTATAGTTTTGAGTGTATCAGATTACTTTACATCCTGGTGAGGTTTCTTCCTAGGTATCTTATGCTTTTGGCGTGCAATTGTAAATGGGTATGACTCCTTAATTTCTCTTTTCTTCAGTCTCATTTTTAGTGTATAGACATGCCACTGACTTCTGGCGGCATTGATTTTGTATCCTTGCTACGCTACCGAATTGTGTATGAGTTCTAGCCCATCTTGGGGTGGAGAACTTTGGCGTTTCTATGTAGAGTCTCATGTCATCGGCGAGAGGAGAGTTGACTTCTTCTTTGCCAATTTGCATTGCCTTAAGTTTTTTGTGTCTGATTGCTGAGGTAGACTTCCCGATATGTTGAATAGCAGTGGTGAGAGTTGGACATCCCTGTTTAGTTCTGATCTTAGGGGAAAGGCCTCCCCAGTTGCTCCCCATGAGAATGATATTGTGTGGTTGCTTTTCATAGATTGGCTTTTCAGATGTCGAGCGAATGTTCCCTCTATCCCTACATCTCTGAAGAGTTTTGCTCAGAATTGGATGCTGTATTTTCGTCAAATGCTTCTCTGCATCAATGAGAGGCTCCATATGTCTTGGTTTTTTTCTCTTGCTGATATGATTGAATCCACCTGATTGTTTTACGGGTGTTGAACCAGCCTTGTGTCCCATGGATAAATCCTACTTGTCATGGTGAATAATTTTCTTAATGTACTGTTGGTCCTATTGTGCCAGATCTTGTTGATAATTTTTTGCCTCCTATGTTCCTCAGGGAATTGGTCTGTAATTCTCCTTTTTTGCGGGTCTTTGTTCGGCTTTGTAATTTAAGGTGATTGCTGGGCTTCCATAGACCGAATTGGAAGTACTCCATCTCTTTCTACTCTTTCCAACAGCTTTCGGAGGAATAGCGTTGATGATTTCTTCTTAAACGTTTGATCAAATTCTCCTGGGGGAGCCATCTGGCCCTGGACTCTTGTTTCCTTGGGAGGTTTTTGATGATGCTTCAATTTCTCTCCCCTGGTTATTGGCTGTCAGCGTTTTCATTCTCCTGTCTCCCGTTTTGGTAGTTTGTGGTCTTTCAAGGATGCCGTCCCATTTCTTCTAGATGCCTAATTATTGGCGTTCATAAGTCTGTTCATAATATGTTTTTTCAAATCCGTTTGTATTTCCTTTGGTGTTGGTCGTGATTCTTCCTTTCTCATTCATGATTTATTAATTTGAGTTCTTCTCTCTCTTCTTTTTACTAAGGCTGCCTAATGTTTATCCTATCTTATAAATTCTTTCAAAGAACCCAATTCCTGGTTCTGTTGATCTGTTCCCCATTTCTTCTCGCTCGATTTCGTTGAAGTTCTGCCCTTCGACTCCTTTCTTAACTCCCTTCTTCTCTTGGGTGTAGGATCTATTGCCGGTTTTTTCTCAGCCTCCTTTAGGGTAAGGTAACTTTTGATTTGAGTCTTTCCAGTTTTTGACTGGCTGCCTTGTATTGCGATGTATTTCCCCCTTAGGGACTCTTTGCTGCATCCCAAAGATTTTGACCGGTTGTATCTCATTCTCATTAGTTTCATTGAATCTTTTTAATTTCGTCCTAATTCCTGCGTTGGACCCTTTTTATCTTTTAGCAGGGATGGTCCTTAACCCAGGTTTGAGTCCTTCCAAACTTCTTGTTTGTGAATCTAGTTTCTCAATTTCAAGGCATTATGCGTCCGAGAATATGCAGGGGACAATCCCAATCTTTTGGTTATCGGTTCAGACCCGATTTGGACCCAATTATGTGGTCTATCTGTGAGAAATTTCCATGTGCCGGCTTGAGAAGAATGTGTTCTTTTCAGTTGAGTTTGGATGTAAAGTTCTGTAGATATCTGTGAATCCATCTGGTTCCCGTGTATCATTAAAGCTCTCGTTTCCTTTGGAGAGTTTGCTTAGAAGACCTATCGAGATCGAAAGAGTCTCGATTGAAGTCACCAAGTATAAGTGTATATATCTAAGTTTCTTCACTTTTGGTAATAATGATTATATATTTGGCAGCTCCCACATTCGGCGGCATATATATTGAGATTGTTAAGTCCTCTGTTGAATAGATCTTTCAGTATGATATAGTGTCCCTCTTCATCTTTCTCACTACAGTTCCTTTGGGGTAAATTTTAGTTTATTCTGAATAAGGATGGCTACCCCTGCTTTCTTTTGATGGACCATTCGAATGGTAAAATGGTTCTCCACCCTTTGATTTTCAGGCTGTAGGTGTCCTTCTGTCTAAAAAATGATGTCTCTTTCGACAGCAAATTTGAGGGTCCTGCTTTTCTCCAGTCTGAAACCCTGCGCCTTTTGATGGGGTATAGCCCGTTCACATTCTAGAGTTACTCTGCAGAGATATGGTTAGTTTCATCATGTTATCTATTCATCCTGTTTTTGTGGACTGTTCACTGAACTTCTTCTTAACGGGGAATTTTCAGCGTCCCCTTAACATTTCTGCAGAGCTGGTTGGAGTCACATATTCTTTTAGTTGCTGCCCCTGTCTTGAAGCTCTTTATCTCTCCTTCCATTTTGAATGAGAGCCTGTGCTGGTAAAGTATTTCTGGGTGCATGTTCTTCTCTTTCGGACCCTGGAATATTATCCGCCCAGCCCTTTCTGCCTGCCCCGGTCTCTGTGGAGAGTCTGCGTTTACCCTAATACTTCCTCCCCATAAAAGCATGGGATTCTTGTCTATTGCTCTCGGACTTAAGGAATCTTCTCGTATCTTGGAATTTGCAAGCTTCACACTTAACTGTCGAGGTGTTTTTCTGTTTTGAACGGTTTTTATTGATTTAGGGGGGATTTCCTCTATTTCCGGATCTGATGCCTGTTTCCCTTTCCCAGATTAGGAAAGTTTTCAGCTAGAATTTGTTCCAATACATCTTCTGGCCCTTTCTGTCACTTTCGGCGCCCTCGGGAACCCCATTAAACGTTAGGTTTTCTTCTCTCAGGCTGTCGTTATTCCCTTAATCTATCTCTGTCTTTTAATTGTTGTCTTCTTTTTTCCTCAGTTCTACCCTCTTTGCTATCAACTTGTCTTCTCGGTCACTCACTAGTTTCTTCCACCTCTGTTAACCCTCGTTCGTTAGTACTTCTATCTTGGATTGCATCTATTTCAATTGATTTAATTTCTGCCTCGATTAGCTTAACTTCTGCCAGTCATGAAGTCTCTTGCGTCCTTTCTACGTTTTTCTAGAGCCACCAGTAGCTGCTTAATCGTTGCCTATCTGAATCTGGCCTTCTGCCATTGCATTGTAATTCCCGATTTTTGTAACTCGTGGGAGAGAGGGGACTGTTTCTGATTCTTCTTTTGAGGTGAGGTTTTCCTTCTAGTCCTTTTGCTCAGTGCAGAGTGGCCAAAAGCAAGTGTATGCGAAAAAGAGAAAAAGAGAGGAGAGAAAGAGAAAAGAAAAGAGCAAGAGAAAAAACATAAGCGAAAAGAGAAAAGAAAAAACAAAACCGAAAAAAACAAAAAAAACGAATGAACAGAGAAGAAAAAGAAAGGAGAAACAAAAGGGGATGGGGGAAGGAAAAACAAATCAAAAACAAAACCAAACAAAAACAAAACCAAATAACAAAAACAAACAAACAAAAAAAAGAAACCAACGGGGGAGCTCCTATGACTTCTGGTACTCTCTTTAAGTTCCCTTGGCTTCTCCTGGAAGTTGTCCGTCTAGCTGGTGGTTATGGGGGAGGGGCCTGTTGTTGTACTGATTTTTCAGGTGTTGCAGTTGGGGGAGCTGCTGGCCCCTCCTGGGCAGGGCTCAGTGGGGGTTGCTTACCCGTAGGGCCCGCCGGAGAAACGCCCCAGATGGCGGGGCAGCTCTGGAAACATGGATTAAGCTCGGCAGGAACTCCGTCTGCCGGGCCTGGAGGATCGGGGAGGGCCGCCTGATCGCTCAGCTGGTGGCAGCGAGCGTCCTTGCTGTCCGCAGGCCCTACGCGACTCTGACTGTCCCGGGGGAGGCCGGACCTGGGCTTTGTTCCGGCGCCTGGCCGGGGCCTGCGCTGTGTGGATTCGCGCTCCCGGGTCCGCGCAACCTCCCTCCTAGGATGCCTGCCGCATCGTAGACCCTCCGAGCTGCTTCCTGGACAAAACCAACCACACAAAACCGCCGCAGGCCCTCTCCGCTCCCGGAGCCTCTCCTCTGCCCGAGCCTCTCCGAGATGCTTCCGGGGCCCGTCGCAGCCCCCTCCTCGGAGCCGCCCCCGAGCCCCCCGAGCTGCCTCCGCCGAGTTTCCGCCGTGCTGCGCTGCAAGCCCCTTAGGCGGAGCTCGGCGCACTATCCCGGGCGCAGTTGTGTTACTGTTCCCCCGGGACCCGAGGGCATCTCGCCCTTCCCGGGTCCTGATCCAACATCCCTGAGCCTCTTTCGCCCCAGGGGAACGGTCGCGTGCAGCTCCTGCTCCTCCGCGGACGGGGCTCTACGTCCTGGTGACACTCGCCCCGGCCTCAGCCCGGCTCCTCGCGGGGCCCCTCCTCCTTGGAGGCCTGTTTCTTTACTGTCTTTTCCCGTCTTCCTACCTGTTAGAAGCGCGACACTCTTACCACTGTAGCATTCCAGGCGGTCTCTCTTATAATCTCAGCCGAATTCAGAGATTTTTCAGGCTTAAGGAGGCAGGTTTCTAGGGTAGTTTGGTGGAGACAGGTGATCTTGGAGACCATAATCTCGCCAATTCTGGCTCATCCCCTTC	.	FAIL_NOTPRECISE	IMPRECISE;SVMETHOD=Snifflesv1.0.12;CHR2=chr29;END=3161412;STD_quant_start=435.474569;STD_quant_stop=3630.795243;Kurtosis_quant_start=1.744806;Kurtosis_quant_stop=-0.405819;SVTYPE=INS;SUPTYPE=AL;SVLEN=6372;STRANDS=+-;STRANDS2=5,5,5,5;RE=10;REF_strand=45,61;Strandbias_pval=0.743483;AF=0.0862069	GT:DR:DV	0/0:106:10
chr29	3201253	92574	AAGACTTATTTATGTAAAAAAAAAAAAAAAAAAAAAAAAAAAAAAAAAA	N	.	PASS	PRECISE;SVMETHOD=Snifflesv1.0.12;CHR2=chr29;END=3201302;STD_quant_start=4.944520;STD_quant_stop=4.185360;Kurtosis_quant_start=-2.000230;Kurtosis_quant_stop=-1.999132;SVTYPE=DEL;SUPTYPE=AL;SVLEN=-49;STRANDS=+-;STRANDS2=32,26,32,26;RE=58;REF_strand=58,41;Strandbias_pval=0.73907;AF=0.369427	GT:DR:DV	0/1:99:58
chr29	3205012	92575	N	CTACTTTAAATATTTTTCAGTATTGAAATACTTCAATGTCATACTTGAAATATTTTACAGTATTAGTTC	.	PASS	PRECISE;SVMETHOD=Snifflesv1.0.12;CHR2=chr29;END=3205011;STD_quant_start=2.000000;STD_quant_stop=3.591657;Kurtosis_quant_start=6.395094;Kurtosis_quant_stop=3.186725;SVTYPE=INS;SUPTYPE=AL;SVLEN=72;STRANDS=+-;STRANDS2=12,9,12,9;RE=21;REF_strand=51,38;Strandbias_pval=1;AF=0.190909	GT:DR:DV	0/0:89:21
chr29	3211810	92576	N	TCCTGCTAGAGTGTCAGCTCTGGAGGGTCATGCTCTGTTATTATAT	.	PASS	PRECISE;SVMETHOD=Snifflesv1.0.12;CHR2=chr29;END=3211812;STD_quant_start=0.000000;STD_quant_stop=1.936492;Kurtosis_quant_start=7.221316;Kurtosis_quant_stop=10.267140;SVTYPE=INS;SUPTYPE=AL;SVLEN=45;STRANDS=+-;STRANDS2=15,17,15,17;RE=32;REF_strand=48,42;Strandbias_pval=0.544584;AF=0.262295	GT:DR:DV	0/0:90:32
chr29	3215069	92577	N	CAAGCAAGGAAAGGAGGAAAGAAAGAAAAAAAGCACAGGGGAATAGG	.	FAIL_NOTPRECISE	IMPRECISE;SVMETHOD=Snifflesv1.0.12;CHR2=chr29;END=3215079;STD_quant_start=11.607208;STD_quant_stop=15.444917;Kurtosis_quant_start=-0.557401;Kurtosis_quant_stop=-0.908675;SVTYPE=INS;SUPTYPE=AL;SVLEN=57;STRANDS=+-;STRANDS2=6,16,6,16;RE=22;REF_strand=42,41;Strandbias_pval=0.0580052;AF=0.209524	GT:DR:DV	0/0:83:22
chr29	3231756	92578	N	GCTTTTTTTTTTTTTGTAATTTATTTATTGATTTATTTAGTTTATTTAGTTATGATAGGCACACAGTGAGAGAGAGAGAGAGAGAGCAAGAGACAAAACAGGCAGAGGGGAGAAGGCAGGCTCCATCAACCGGGAGGCCGACGCGGGATTCGATCCCGGGTCTCCAGGAGCGCGCCCTGGCGCAAAGGCAAGGCAGCTGAAACCGCATGCGGCCACCCAGGGAATCCCCTAAAA	.	PASS	PRECISE;SVMETHOD=Snifflesv1.0.12;CHR2=chr29;END=3231762;STD_quant_start=1.843909;STD_quant_stop=3.932768;Kurtosis_quant_start=5.485653;Kurtosis_quant_stop=11.492790;SVTYPE=INS;SUPTYPE=AL;SVLEN=229;STRANDS=+-;STRANDS2=19,12,19,12;RE=31;REF_strand=51,47;Strandbias_pval=0.412927;AF=0.24031	GT:DR:DV	0/0:98:31
chr29	3238484	92579	N	AAATAAATACCCAAGGGATTCCCGGGGTGGCGCGGCAGGCGGTTTGGCGCCTCCTTGGGCCCAGGGCGCGAAAAATCCTGGAGACCCAGGATAATCCCACGTCGGGCTCCCGGTGCATGGAGCCTGCTTCTCCCTCTCTGCCTGTGTCTCTCTGCGGCATCTCTCTCTCTCTCACTGTGTGCCTATCCGAATAAATATAAAAAAATTAAAAAAAAAGGAAATAAAT	.	PASS	PRECISE;SVMETHOD=Snifflesv1.0.12;CHR2=chr29;END=3238499;STD_quant_start=2.091650;STD_quant_stop=5.367728;Kurtosis_quant_start=6.604210;Kurtosis_quant_stop=2.014465;SVTYPE=INS;SUPTYPE=AL;SVLEN=209;STRANDS=+-;STRANDS2=13,20,13,20;RE=33;REF_strand=50,52;Strandbias_pval=0.422824;AF=0.244444	GT:DR:DV	0/0:102:33
chr29	3239932	92580	N	CCTAAAACACTCTTTTTTTTTTTTTTTTTTTTTTTTTGTTAACC	.	PASS	PRECISE;SVMETHOD=Snifflesv1.0.12;CHR2=chr29;END=3239931;STD_quant_start=2.509980;STD_quant_stop=2.645751;Kurtosis_quant_start=6.185297;Kurtosis_quant_stop=6.351394;SVTYPE=INS;SUPTYPE=AL;SVLEN=48;STRANDS=+-;STRANDS2=9,8,9,8;RE=17;REF_strand=48,50;Strandbias_pval=0.798294;AF=0.147826	GT:DR:DV	0/0:98:17
chr29	3261375	92581	GTGAAGTTTGTATTGTTTTGTATGTTCTGAAAGCAATCTAAGCAATGTCTCTGCATTGTT	N	.	PASS	PRECISE;SVMETHOD=Snifflesv1.0.12;CHR2=chr29;END=3261435;STD_quant_start=0.000000;STD_quant_stop=0.000000;Kurtosis_quant_start=8.182431;Kurtosis_quant_stop=8.394921;SVTYPE=DEL;SUPTYPE=AL;SVLEN=-60;STRANDS=+-;STRANDS2=12,17,12,17;RE=29;REF_strand=43,47;Strandbias_pval=0.669289;AF=0.243697	GT:DR:DV	0/0:90:29
chr29	3261966	92582	N	CTTTTGTTGAAGCCAAAAAACTAAAAAAAAACTA	.	PASS	PRECISE;SVMETHOD=Snifflesv1.0.12;CHR2=chr29;END=3261977;STD_quant_start=2.756810;STD_quant_stop=5.029911;Kurtosis_quant_start=1.990834;Kurtosis_quant_stop=0.895461;SVTYPE=INS;SUPTYPE=AL;SVLEN=32;STRANDS=+-;STRANDS2=5,16,5,16;RE=21;REF_strand=40,47;Strandbias_pval=0.085018;AF=0.194444	GT:DR:DV	0/0:87:21
chr29	3263581	92583	N	CTGGATCAGGGAGCCCTGGGTGGCGCAGGCGATTTAGCGCCTGCCGTTTGGCCAGTGCGGCGATCCTGGAGACACAGGGATGCAATCCACGTCCGGGCCCCGGTGCATGGAGCACTGCTGCTCCATCACCCTAATGTCTCTGCCTCTCTCTCTCTCTCTATCATCGTGTGAATATCATAAATAAGTTAAAAAAAATTAAAAAAAATAGTGCT	.	PASS	PRECISE;SVMETHOD=Snifflesv1.0.12;CHR2=chr29;END=3263584;STD_quant_start=4.707217;STD_quant_stop=5.933846;Kurtosis_quant_start=0.182727;Kurtosis_quant_stop=3.409100;SVTYPE=INS;SUPTYPE=AL;SVLEN=219;STRANDS=+-;STRANDS2=15,24,15,24;RE=39;REF_strand=41,45;Strandbias_pval=0.437799;AF=0.312	GT:DR:DV	0/1:86:39
chr29	3294027	92584	N	GTGTGTTGTGTGTGTGTGTGCAAGGGATAGCGCGGGGGGGCGGGTATAGGCGTTTGTTCGGGTTGGGGGTCAATAGATGGGCGAATGTTATGTCTTAGGTAAGGGGAAGTAAAGAAAACGAATCTGCACGTTAGCATAGATAGGAGTAGTGGTAGGGAGGGTGTGTCGGTGAGGTGTGGTGGGGGGGTGCGCGCGGGGGATATTCG	.	FAIL_NOTPRECISE	IMPRECISE;SVMETHOD=Snifflesv1.0.12;CHR2=chr29;END=3294032;STD_quant_start=36.312266;STD_quant_stop=36.692708;Kurtosis_quant_start=-0.194580;Kurtosis_quant_stop=-0.790209;SVTYPE=INS;SUPTYPE=AL;SVLEN=146;STRANDS=+-;STRANDS2=36,26,36,26;RE=62;REF_strand=58,48;Strandbias_pval=0.748091;AF=0.369048	GT:DR:DV	0/1:106:62
chr29	3376516	92585	N	ATCTTTTTGTTTGTTTTTTTTGTTTGTTTTATTTTATTTTATGAGATTACAGAGAGAGAGAGAGAGAGAGGGCAGAGACCGGGCAGAGGGAGAAGCAGGCTTCCATGCACAGGAAGCACCGATGTGGGGACTCGATCCACGTCTCCAAGCACCCCTGGGCCAAAGGCAGGGCAAAACCGCTGTGGCCACCACCAGGGATCCCCAAT	.	PASS	PRECISE;SVMETHOD=Snifflesv1.0.12;CHR2=chr29;END=3376533;STD_quant_start=2.727178;STD_quant_stop=9.165151;Kurtosis_quant_start=3.981567;Kurtosis_quant_stop=3.823771;SVTYPE=INS;SUPTYPE=AL;SVLEN=204;STRANDS=+-;STRANDS2=17,16,17,16;RE=33;REF_strand=51,58;Strandbias_pval=0.693179;AF=0.232394	GT:DR:DV	0/0:109:33
chr29	3429293	92586	N	CTGATATTTTATATCCTTTTTTTTGTTTTTTTTTTAATTTTTAGTTATTTAATGGAATAGTTAACAGAGAGAGAAGAGAGAGAGGCGGCAAGAACACAAGGCAGAGGGAGAAGCAGGCTCCATGCACCAAAGAGCCCGACATGGGAATTCGATCCCGGGTCCGCCAGGGATCGCGCCCCTGGGCCAAAAGGCAGGCCCCAAAACCGCTGCGCCACCCAGGATCC	.	PASS	PRECISE;SVMETHOD=Snifflesv1.0.12;CHR2=chr29;END=3429311;STD_quant_start=6.526868;STD_quant_stop=3.255764;Kurtosis_quant_start=3.722440;Kurtosis_quant_stop=-1.577429;SVTYPE=INS;SUPTYPE=AL;SVLEN=210;STRANDS=+-;STRANDS2=16,14,16,14;RE=30;REF_strand=52,50;Strandbias_pval=0.838604;AF=0.227273	GT:DR:DV	0/0:102:30
chr29	3431461	92587	N	GAGTTTACTTTTTTTTAAAATTTATTTATGAGAAGTCACAGAGAAGAGAGAGAGATAGAGAGAGAGAGGCAGAGACCATAGGCAGAGGAGAAGCAGGCTGCTCTGCACCCGGGGAGCTCCGATGTGGGATTTCGATCCTGGGGGCCTCCCAGGACGCGCCCTGAGGGCAAAAGGCAGCGCCAAACCGCTGCGCCACCGCAGGGATCCCTAAAGT	.	PASS	PRECISE;SVMETHOD=Snifflesv1.0.12;CHR2=chr29;END=3431472;STD_quant_start=5.491252;STD_quant_stop=8.161825;Kurtosis_quant_start=0.668246;Kurtosis_quant_stop=0.414517;SVTYPE=INS;SUPTYPE=AL,SR;SVLEN=208;STRANDS=+-;STRANDS2=14,12,14,12;RE=26;REF_strand=48,48;Strandbias_pval=0.826144;AF=0.213115	GT:DR:DV	0/0:96:26
chr29	3443618	92588	N	TTTAATGCTTGCTTAGGCACTGATATAGGCTGCCTTTA	.	FAIL_GAP	PRECISE;SVMETHOD=Snifflesv1.0.12;CHR2=chr29;END=3443619;STD_quant_start=0.292770;STD_quant_stop=1.549193;Kurtosis_quant_start=29.615539;Kurtosis_quant_stop=26.641783;SVTYPE=INS;SUPTYPE=AL;SVLEN=34;STRANDS=+-;STRANDS2=40,31,40,31;RE=71;REF_strand=41,33;Strandbias_pval=1;AF=0.489655	GT:DR:DV	0/1:74:71
chr29	3458991	92589	TTTTCTTTTCTTTTCTTTTCTTTTCTTTTCT	N	.	PASS	PRECISE;SVMETHOD=Snifflesv1.0.12;CHR2=chr29;END=3459022;STD_quant_start=2.073644;STD_quant_stop=3.000000;Kurtosis_quant_start=-0.424143;Kurtosis_quant_stop=-0.653397;SVTYPE=DEL;SUPTYPE=AL;SVLEN=-31;STRANDS=+-;STRANDS2=2,13,2,13;RE=15;REF_strand=43,52;Strandbias_pval=0.0233896;AF=0.136364	GT:DR:DV	0/0:95:15
chr29	3496510	92590	N	GGCGGGAGCAAGCTCGGTGGGCTCGGGGCGGCTCCCGGAGGGTTCTGCAGGGCGGAGCATCTCGGAGGGGGCTCGGGGGGCGGATCCGCGGAGGGGGCTGCGGGGCGGAGCGCTCGGTGGGGCGCGGGGGCAGGCGCCGCGGAGGGGCTGCGGGGTCGGGAGCAGCCTCGGGGGGGCGCGTGGGCGGCTCCGCGAGGGGGGTGCGTGTCCCCGGGAGGCACTGGGGGGGCAAGGGGGTGGCTCCGCGGAGGGGGCTT	.	FAIL_NOTPRECISE	IMPRECISE;SVMETHOD=Snifflesv1.0.12;CHR2=chr29;END=3496509;STD_quant_start=6.211195;STD_quant_stop=24.622412;Kurtosis_quant_start=14.667124;Kurtosis_quant_stop=3.598341;SVTYPE=INS;SUPTYPE=AL;SVLEN=253;STRANDS=+-;STRANDS2=22,17,22,17;RE=39;REF_strand=43,52;Strandbias_pval=0.259372;AF=0.291045	GT:DR:DV	0/0:95:39
chr29	3506859	92591	TTAATTCTTAATATATAAAAATTATAACATGTTAGAAATAGTTTTATATATTAATTTTAATATATAAAAATTATAACATGTTAGAAATGTTTTAT	N	.	PASS	PRECISE;SVMETHOD=Snifflesv1.0.12;CHR2=chr29;END=3506961;STD_quant_start=2.320477;STD_quant_stop=2.601775;Kurtosis_quant_start=-1.181660;Kurtosis_quant_stop=-1.270286;SVTYPE=DEL;SUPTYPE=AL;SVLEN=-102;STRANDS=+-;STRANDS2=13,13,13,13;RE=26;REF_strand=36,33;Strandbias_pval=1;AF=0.273684	GT:DR:DV	0/0:69:26
chr29	3507720	92592	N	TCTACATCATGTCTTTTTTTGTTTTTTTAAAGATTTATTTATTTATTGGCATGATAGTACACAGAGAGAGAAAAGAGCAGAGAACAAACAGGCCGAGGGAGAGCGGGCGCCTCACCGGGGGAGCCGACGGGGATTCGATCCCGGGCCTCCAGGATCGCGCACTGGCGCCTAAAGACAGGCGCCAAAACCTGTGCCACACTAGGATCCC	.	PASS	PRECISE;SVMETHOD=Snifflesv1.0.12;CHR2=chr29;END=3507729;STD_quant_start=2.549510;STD_quant_stop=5.371884;Kurtosis_quant_start=2.707461;Kurtosis_quant_stop=3.486999;SVTYPE=INS;SUPTYPE=AL;SVLEN=208;STRANDS=+-;STRANDS2=13,15,13,15;RE=28;REF_strand=38,35;Strandbias_pval=0.661099;AF=0.277228	GT:DR:DV	0/0:73:28
chr29	3514066	92593	N	ACATTCAACAAAAGGGGGATCCCTGGGTGGCCTCAGCGGTTAGCCGCCGCCTTGGACTATGGCGCGATTCCTGGAGTCCAGGATCAGTCCCAATCGGTCTCCCGGAAGGACGCCTGCCTTCTCCCTCTTCCTGTGTCTCTGCCTCTCTCTCTCTATGTCTATCATAATATAAATAAATCATAAATCAAAATAAATAAATAAATCAATAAATAAAATCTTAAAAAAAAAAAAAAAAC	.	PASS	PRECISE;SVMETHOD=Snifflesv1.0.12;CHR2=chr29;END=3514069;STD_quant_start=2.751623;STD_quant_stop=4.985694;Kurtosis_quant_start=5.581217;Kurtosis_quant_stop=10.755378;SVTYPE=INS;SUPTYPE=AL;SVLEN=234;STRANDS=+-;STRANDS2=10,18,10,18;RE=28;REF_strand=40,46;Strandbias_pval=0.383418;AF=0.245614	GT:DR:DV	0/0:86:28
chr29	3539659	92594	N	CGGGATAGGTGAGTAGGTAGATTAACACCTGAATCATCTGATTAGATCAGTATGACATAATCATAA	.	PASS	PRECISE;SVMETHOD=Snifflesv1.0.12;CHR2=chr29;END=3539658;STD_quant_start=1.632993;STD_quant_stop=6.493587;Kurtosis_quant_start=5.410675;Kurtosis_quant_stop=5.357511;SVTYPE=INS;SUPTYPE=AL;SVLEN=62;STRANDS=+-;STRANDS2=13,12,13,12;RE=25;REF_strand=48,45;Strandbias_pval=1;AF=0.211864	GT:DR:DV	0/0:93:25
chr29	3568033	92595	TTTTTTTTTTTTTTTTTTTTTTTTTTTTTTTTTTTTTTTTTTTTTTTTTCCT	N	.	PASS	PRECISE;SVMETHOD=Snifflesv1.0.12;CHR2=chr29;END=3568084;STD_quant_start=5.131601;STD_quant_stop=1.753304;Kurtosis_quant_start=-1.952991;Kurtosis_quant_stop=-1.609563;SVTYPE=DEL;SUPTYPE=AL;SVLEN=-51;STRANDS=+-;STRANDS2=34,20,34,20;RE=54;REF_strand=51,38;Strandbias_pval=0.598762;AF=0.377622	GT:DR:DV	0/1:89:54
chr29	3574946	92596	N	CTTGAAACTTTCTTTTTTTTTTTTTTTTTTTAAAATTTTTAATTTATTTATTCATGAGATAGCGAGCCGAGAGGCAGTGAGACACAGGCCCGAGGGATGAAGCAGGCTCCATGCACCGGGAGCCTGACGTTGGGGATTCGATCCCGGGTCTCCCGGATCGCGCCCTGGCCAAGGCAGGCGCTAAAACCGCTGCGCCACTCAGGGATC	.	PASS	PRECISE;SVMETHOD=Snifflesv1.0.12;CHR2=chr29;END=3574951;STD_quant_start=6.958209;STD_quant_stop=8.592633;Kurtosis_quant_start=3.877902;Kurtosis_quant_stop=18.425210;SVTYPE=INS;SUPTYPE=AL;SVLEN=202;STRANDS=+-;STRANDS2=24,24,24,24;RE=48;REF_strand=36,39;Strandbias_pval=0.855093;AF=0.390244	GT:DR:DV	0/1:75:48
chr29	3584043	92597	CATAACTGACTCATTATTTTTTTTTTTTTTTAAATTTATTCATGATAGGCACACAGTGAGAGAGAGAGAGGCAGAGACACAGGCAGAGGGAGAAGCAGGCTCCATCTCCATGCACCGGGAGCCCGACGTGGGATTCGATCCCGGGTCTCCAGGATCGCGCCCTGGGCCAAAGGCAGGCGCCAAACCGCTGCGCCACCCAGGGA	N	.	PASS	PRECISE;SVMETHOD=Snifflesv1.0.12;CHR2=chr29;END=3584252;STD_quant_start=1.140175;STD_quant_stop=1.581139;Kurtosis_quant_start=-1.002847;Kurtosis_quant_stop=-1.297171;SVTYPE=DEL;SUPTYPE=AL;SVLEN=-209;STRANDS=+-;STRANDS2=13,7,13,7;RE=20;REF_strand=40,27;Strandbias_pval=0.796091;AF=0.229885	GT:DR:DV	0/0:67:20
chr29	3589892	92598	N	AAAAACAACAGGAGGGCAAATAACAAGAGAAAAGACAGCCCAAAAAAGAAAAGAAAACGAAAAGCAAAGAGAAAAGAGAGAAAGAGAACAGAAA	.	FAIL_NOTPRECISE	IMPRECISE;SVMETHOD=Snifflesv1.0.12;CHR2=chr29;END=3589899;STD_quant_start=22.280036;STD_quant_stop=43.904442;Kurtosis_quant_start=-1.360251;Kurtosis_quant_stop=-0.084770;SVTYPE=INS;SUPTYPE=AL;SVLEN=108;STRANDS=+-;STRANDS2=2,12,2,12;RE=14;REF_strand=34,36;Strandbias_pval=0.0199251;AF=0.166667	GT:DR:DV	0/0:70:14
chr29	3606938	92599	N	TTTTTTTTTTTGTTTAAAATTTTTTTATTTTTTTTTTTTTTTGTTATGTATTTATGATAGTCACAGAGGAGAGAGAAGGCAGAGACACAGCAGAGGAGAAGCAGGCCCGTGCACCGGGGAGCCCGACGTGGGATTCGATCCCAGGGTCCTCCAGGATCAAAGCCCGGGGCAAAGGCAGGCGCAAAACCGCTGCGCCACCCCAGGGATCCC	.	PASS	PRECISE;SVMETHOD=Snifflesv1.0.12;CHR2=chr29;END=3606942;STD_quant_start=1.678744;STD_quant_stop=5.099020;Kurtosis_quant_start=3.390473;Kurtosis_quant_stop=5.316257;SVTYPE=INS;SUPTYPE=AL,SR;SVLEN=208;STRANDS=+-;STRANDS2=15,7,15,7;RE=22;REF_strand=46,44;Strandbias_pval=0.162209;AF=0.196429	GT:DR:DV	0/0:90:22
chr29	3623593	92600	AAGACCCATGAACCAAAAAAAAAAAAAAAAAAAAAAAAA	N	.	PASS	PRECISE;SVMETHOD=Snifflesv1.0.12;CHR2=chr29;END=3623632;STD_quant_start=2.923762;STD_quant_stop=2.000000;Kurtosis_quant_start=-1.942519;Kurtosis_quant_stop=-1.839994;SVTYPE=DEL;SUPTYPE=AL;SVLEN=-39;STRANDS=+-;STRANDS2=32,30,32,30;RE=62;REF_strand=44,43;Strandbias_pval=1;AF=0.416107	GT:DR:DV	0/1:87:62
chr29	3624168	92601	N	GGGAACCTTTGTCGGAGATGGTCTATTTGGG	.	PASS	PRECISE;SVMETHOD=Snifflesv1.0.12;CHR2=chr29;END=3624168;STD_quant_start=5.310367;STD_quant_stop=6.964194;Kurtosis_quant_start=-1.496346;Kurtosis_quant_stop=-1.686613;SVTYPE=INS;SUPTYPE=AL;SVLEN=31;STRANDS=+-;STRANDS2=5,7,5,7;RE=12;REF_strand=38,42;Strandbias_pval=0.765035;AF=0.130435	GT:DR:DV	0/0:80:12
chr29	3630890	92602	GAAGGAAGGAAGGAAGGAAGGAAGGAAGGAA	N	.	PASS	PRECISE;SVMETHOD=Snifflesv1.0.12;CHR2=chr29;END=3630922;STD_quant_start=3.881580;STD_quant_stop=3.587014;Kurtosis_quant_start=-1.832963;Kurtosis_quant_stop=-1.945776;SVTYPE=DEL;SUPTYPE=AL;SVLEN=-32;STRANDS=+-;STRANDS2=16,15,16,15;RE=31;REF_strand=40,47;Strandbias_pval=0.676784;AF=0.262712	GT:DR:DV	0/0:87:31
chr29	3632449	92603	N	TAAAAATATAAACACAGGGATCTCCTGGCGTGGCCGCCGCGGTTTGGCGCACGCCTTGGCCCGGGGCGCGATTCTGGATGCCCTGGGACGAATCCACGGTCGGGCTCCCTGCATTGGCGCCTGCTTTTCCCTCTGCTGTGTTCTCGCCTCTCTGTCTCTCTCTGTGTAATATCCTGAATAAATAAATAAAATCTTAAAAAAAATAAAAATAAAAT	.	PASS	PRECISE;SVMETHOD=Snifflesv1.0.12;CHR2=chr29;END=3632459;STD_quant_start=1.267731;STD_quant_stop=2.528410;Kurtosis_quant_start=22.894347;Kurtosis_quant_stop=22.490451;SVTYPE=INS;SUPTYPE=AL;SVLEN=213;STRANDS=+-;STRANDS2=24,33,24,33;RE=57;REF_strand=44,48;Strandbias_pval=0.504664;AF=0.38255	GT:DR:DV	0/1:92:57
chr29	3661899	92604	N	ATATCATAATCTTGGGGATCCCTGGGTGGACGCAGAGCGGTTTGGCGCCTGCCTGGCCCAGGGCGCATCCGGAAGACCGGATTCGAATCCCACATCGGGCTCCCGGTGCATGGAGCCTGCTTCTCCCCTCTGCTGTGTCTCTGCCACATTCTCTCTATTCCTCCTCTCTGTGACATCATAAAAAAAAAAA	.	PASS	PRECISE;SVMETHOD=Snifflesv1.0.12;CHR2=chr29;END=3661915;STD_quant_start=1.236694;STD_quant_stop=5.313689;Kurtosis_quant_start=13.180841;Kurtosis_quant_stop=3.159896;SVTYPE=INS;SUPTYPE=AL;SVLEN=190;STRANDS=+-;STRANDS2=15,19,15,19;RE=34;REF_strand=42,54;Strandbias_pval=1;AF=0.261538	GT:DR:DV	0/0:96:34
chr29	3678216	92605	N	AGGATGCACAAGAAGGGAAAGGGCTGAGAAATAGAGGCTGTGACATGCTGGTGGTGGCTGTCATGAGACAGAAGGTACCGAGGAAGTAAGGTTGGTAAGTGATGATTTTTCCATAGAACCACCAAGAGGGATGGGAGACCGAAGATCAGGCTGGAAGGGTTTCCAGTGTGGAAACTGAGGGGAATTGGCCTTAGAACAGAGACAGTAACCAAGAGGTTAGACTTGCTTTATTGCACACTAACGCCCGGCCGATGGTCTAGGTAATGTACATAGATACCCTTTAACCCCTTACAACATGACATGCTCTACAAATTTCTAAGACAGATGTAAAGGGACTGGAATATTGGAGAATGGATTTTAAAACACTTAGACTAAAGAAATGCATGAAGAGGAAGGATAAGAATATCAGTTCTGGATATGTAAGACCGACAGTAATTTGAAAGAAGCACAGATTAGATTATTGTGGACTTTCACATGTGTCAGACATTGTACTACCCCTTTTAAAATATGCTCTATTTAATACGCACAACAAACAATATGGAAAGACTCTTACCATCGTGTTGTTTTGTTGTGGGTTAGTATTTTTCATGTTGGGGGTCAGGGCTATAAGGGAGAAAATGGGATTTAAGGCCTCACCTCTAGCTAGGAACGCAACTTCACCCCAGCCCTGTATCACACATCGTTTACCCGCCTTTGGCTCGAAACCAAGACCCCTCCGCTGGGAAGAGGAGTCTAGGCTGAAGTAACCTATGTTAGAAAAACGCTGCAGAAGAGTCGTCCTGCAGATGCTAATCGTGTGCTGAAGGGATGTAGAGGAAGTACGCAGACTGGCTGAGTAAACTAGAACCCCCAAAGGGGGCCAGCCAGCGCAGCTCATGCCAAACTCCCTTCCAGAGTTTGCTCTGAGTTCCCCGCACAAGAAAACAAGAGGGCAACACGTCTGCAGTTTATTTTTTATTTATTTTTAATGTTGTATTTTTTTAATTTTTTATTTAGTTATGAGAGTCACAGAGGAGAGAGAGAAGAGAGAGAGAGGAGAGAGAGAGAGAGGCAAGAAACACAGGCAGAGGGAGAAGGCAGGCTGCCGATGCACCGGAGCCCTACGTGGGGCTCGATCCGCGAGGTCGCCGAGGGATCGGCGCCCTGGCCAAAGGCATGCGCAAACCGCGGCGGCCACCCAGGATCCCCTATGTTATTAGTTTTAAAGATTTATTTGCCTTATTTATGAGAGATAGGAGAGAGGCAAGAGAACACAGCAGAGGGAGAAGCAGGCTGTTAGCAGGAGCCCTAAGTGAGACTTGATCAAGGCCCAGCAGGAACACAACCTGAGCCCAAGGCAGACAATTACCCACGGAGCACCCAGGTGCCTGTGGTCCTGCCAATTTTAACTTGGAATTGCTGCAGAGGAAATCAGGATATACCAGATTACTCTGCTGAGTTTTACATAGTTCGTTTATTGGCTATTGATCATCAGCATTCTGCTAAGACGAGTGTATTCTGAAAACTTTCAATGTTGAAAAGTCCTTCAAATAAGTACATGTGAAATAAGTCATTATTGCAGGTAGCAGTTC	.	FAIL_NOTPRECISE	IMPRECISE;SVMETHOD=Snifflesv1.0.12;CHR2=chr29;END=3678216;STD_quant_start=0.707107;STD_quant_stop=21.400935;Kurtosis_quant_start=-0.332314;Kurtosis_quant_stop=0.133607;SVTYPE=INS;SUPTYPE=AL,SR;SVLEN=1571;STRANDS=+-;STRANDS2=10,11,10,11;RE=21;REF_strand=44,36;Strandbias_pval=0.626407;AF=0.207921	GT:DR:DV	0/0:80:21
chr29	3680491	92606	TTAAGTGGGATCCCTGGGTGGCGCAGCGGTTTGGCGCCTGCCTTTGGCCCAGGGCGCGATCCTGGAGACCCGGGATCGAATCCCACATCAGGCTCCCGGTGCATGGAGCCTGCTTCTCCCTCTGCCTATGTCTCTGCCTCTCTCTCTCTCTGTGACTATCATAAATAAATAAAAAAAATTAAAAAAAAAAAAAAAAAAAAAAAAAAAAAAAAAAAGATTTAAAAAACTTTTAAAAAAAAAAAAAAAAAAAAAAAAAAAAAAAAAAATAAATGGCT	N	.	PASS	PRECISE;SVMETHOD=Snifflesv1.0.12;CHR2=chr29;END=3680766;STD_quant_start=0.784465;STD_quant_stop=1.143544;Kurtosis_quant_start=15.561415;Kurtosis_quant_stop=7.159861;SVTYPE=DEL;SUPTYPE=AL;SVLEN=-275;STRANDS=+-;STRANDS2=31,22,31,22;RE=53;REF_strand=43,36;Strandbias_pval=0.721571;AF=0.401515	GT:DR:DV	0/1:79:53
chr29	3684290	92607	GGCTACTTTCTTTTTTTTTTTTTTTTTTTTTTTTTAAATTTTTTTTTTTATTATTTAGGATAGTCCCAAAGAGAGAGAGAGAGAGAGAGAGAGAGAGGCAGAGACATAGGCAGAGGGAGAAGCAGGCTCCATGCACCGGGAGCCTGATGTGGGATTCGATCCCGGGTCTCCAGGATCACGCCCTGGGCCAAAGGCAGGCGCCAAACCGCTGCGCCACCCAGGGATCCCC	N	.	PASS	PRECISE;SVMETHOD=Snifflesv1.0.12;CHR2=chr29;END=3684521;STD_quant_start=1.386750;STD_quant_stop=0.000000;Kurtosis_quant_start=-1.176328;Kurtosis_quant_stop=-1.260502;SVTYPE=DEL;SUPTYPE=AL;SVLEN=-231;STRANDS=+-;STRANDS2=18,9,18,9;RE=27;REF_strand=43,35;Strandbias_pval=0.367848;AF=0.257143	GT:DR:DV	0/0:78:27
chr29	3686421	92608	N	AAAGGCCCTTTTTTTTGGAGCCTGGGGGTGCGCAGGGTTGTGGCGCCTGCCTGTGGCCCAGGCGCGATCCTGGAGACCCGGGATCGAATCCCACGTCAGGGCCCCCCCCCCAACCCACCCCCACCCCCCTTCGCCCCCACGTTGCAAAAAGGGGGGGGGGAAAAGAGGGCCGCTTGCTCCCTCTGCCTGATGTCGCTGCCTCTCTCTCTCGCTGTGACATATCATAAATAAAAAAAAAAAAAAAAAAAAAAAAAAAAAA	.	PASS	PRECISE;SVMETHOD=Snifflesv1.0.12;CHR2=chr29;END=3686437;STD_quant_start=5.304984;STD_quant_stop=4.855042;Kurtosis_quant_start=2.474589;Kurtosis_quant_stop=10.103982;SVTYPE=INS;SUPTYPE=AL;SVLEN=201;STRANDS=+-;STRANDS2=19,10,19,10;RE=29;REF_strand=45,37;Strandbias_pval=0.384834;AF=0.261261	GT:DR:DV	0/0:82:29
chr29	3706170	92609	CGGGGCCTGGAGCCCGGAGCCCGGAGCCTGGTGCCTGGAGCCCGGGGCCCGGAGCCCGGAGCCTGGAGCCTGGTGCCT	N	.	PASS	PRECISE;SVMETHOD=Snifflesv1.0.12;CHR2=chr29;END=3706248;STD_quant_start=3.173551;STD_quant_stop=4.026697;Kurtosis_quant_start=-0.846983;Kurtosis_quant_stop=-0.789254;SVTYPE=DEL;SUPTYPE=AL;SVLEN=-78;STRANDS=+-;STRANDS2=13,15,13,15;RE=28;REF_strand=46,50;Strandbias_pval=1;AF=0.225806	GT:DR:DV	0/0:96:28
chr29	3707076	92610	ACTGATTTACTAAGAAGTCAGAATGTTGAAGACTATCTAGAAAGCGTAGTTCTTCAT	N	.	PASS	PRECISE;SVMETHOD=Snifflesv1.0.12;CHR2=chr29;END=3707135;STD_quant_start=1.870829;STD_quant_stop=2.635231;Kurtosis_quant_start=0.047604;Kurtosis_quant_stop=-1.807049;SVTYPE=DEL;SUPTYPE=AL;SVLEN=-59;STRANDS=+-;STRANDS2=18,18,18,18;RE=36;REF_strand=42,48;Strandbias_pval=0.843902;AF=0.285714	GT:DR:DV	0/0:90:36
chr29	3745047	92611	AGAAAAGAAAAGAAAAGAAAAGAAAAGAAAAGAAAAGATAAG	N	.	FAIL_NOTPRECISE	IMPRECISE;SVMETHOD=Snifflesv1.0.12;CHR2=chr29;END=3745087;STD_quant_start=14.501724;STD_quant_stop=12.657014;Kurtosis_quant_start=-1.650532;Kurtosis_quant_stop=-1.296317;SVTYPE=DEL;SUPTYPE=AL;SVLEN=-40;STRANDS=+-;STRANDS2=11,5,11,5;RE=16;REF_strand=51,48;Strandbias_pval=0.280943;AF=0.13913	GT:DR:DV	0/0:99:16
chr29	3766933	92612	N	AAAGCTCCCAAAAGTGGAACCCACCTTTTCTGAGTAACTCATGCCCTGTCTACTGTTTTTTCTTTACACCACCACAACAAAAACCTTCATGTGGTTAAATAAAGCCGGAAGAAAGC	.	FAIL_GAP	PRECISE;SVMETHOD=Snifflesv1.0.12;CHR2=chr29;END=3766933;STD_quant_start=0.160128;STD_quant_stop=3.668997;Kurtosis_quant_start=27.001404;Kurtosis_quant_stop=10.362377;SVTYPE=INS;SUPTYPE=AL;SVLEN=100;STRANDS=+-;STRANDS2=30,49,30,49;RE=79;REF_strand=30,48;Strandbias_pval=1;AF=0.503185	GT:DR:DV	0/1:78:79
chr29	3778760	92613	N	CCCCGCCCCCGCCCCGCGCGTCGGCCACCCCCGCCCCGCCCTCTTAGCCCCCGCCCAGCAGCAGCCGCAGCCGCGGGCCCCGAGCCACGCCGGGGCTCCTCTCCTTCCGACTCACCAACACCACCAGCACTTCCCTGGGTGGACACGAGCAGGCCCGGCGTGCCCTGGGCGGTCGCGGTCCGCAGCGCGGCGGAAGCCGGGCCCCGCCGCGGTCACCGCCCGGCCGGACCTCCGTTAGTCCCCCACAATCCGTCCGGGCCCGCGCCCCCCGCCCTCTACCCGCCCCCGCGCCCCCCCGCGCCCTCCCGCGCCCCTGCCCAGCCCACCCCCCGCACGCGGGACACGGCGACCCACCCCACCCCCGAGGCCAGGCGGCAGCGACGTACCTTTCGGCGATGGCGCTCGGTCCGTCCCGCCCCAGCCGCACGCCAGGACGGCGCAGGACTCCGCTGGCTCCTCGGCCGCCCGCCGCCCCCCCGCCACAAAAGGCGCCGCGGCCGCACCTCGCCCGACGCCCCCACAGAGCCGCCGCCCGCCGCCGCCGCAGCTTACACGCGGAGGGAGGGGCCCGGACCAGCGGCGGGGGAAGCCCGACGGTGCAGCCCCGCGAGGCGCATTCCCAGGGGACAGGGGCCTGACGCGGAGAGCAGATGCGCGGGGGCCGCTACGGAGGGGCGCTCCTCCCCACGGGGACCGTCCCGCCCCCACTCCCAAACCACGC	.	PASS	PRECISE;SVMETHOD=Snifflesv1.0.12;CHR2=chr29;END=3778759;STD_quant_start=0.512989;STD_quant_stop=7.601939;Kurtosis_quant_start=7.046983;Kurtosis_quant_stop=6.385563;SVTYPE=INS;SUPTYPE=AL,SR;SVLEN=1379;STRANDS=+-;STRANDS2=19,19,19,19;RE=38;REF_strand=0,0;Strandbias_pval=1;AF=1	GT:DR:DV	1/1:0:38
chr29	3798948	92614	N	AAAGCAGTTAACTGGACAGCAAAAAGGAAAGAAAAAAAGAAAAAAAA	.	PASS	PRECISE;SVMETHOD=Snifflesv1.0.12;CHR2=chr29;END=3798948;STD_quant_start=2.492093;STD_quant_stop=6.211195;Kurtosis_quant_start=3.375676;Kurtosis_quant_stop=11.856574;SVTYPE=INS;SUPTYPE=AL;SVLEN=43;STRANDS=+-;STRANDS2=20,18,20,18;RE=38;REF_strand=55,63;Strandbias_pval=0.577645;AF=0.24359	GT:DR:DV	0/0:118:38
chr29	3800261	92615	N	TATATCTATATATATATATATATATATTACTATAT	.	PASS	PRECISE;SVMETHOD=Snifflesv1.0.12;CHR2=chr29;END=3800261;STD_quant_start=3.125577;STD_quant_stop=2.401922;Kurtosis_quant_start=-2.147310;Kurtosis_quant_stop=-1.820141;SVTYPE=INS;SUPTYPE=AL;SVLEN=35;STRANDS=+-;STRANDS2=13,13,13,13;RE=26;REF_strand=54,56;Strandbias_pval=1;AF=0.191176	GT:DR:DV	0/0:110:26
chr29	3808350	92616	CTCCATCTTCTACTTTTTTTTTTTTTTTTTAATTTTTATTTATTTATGATAGGCACACAGTGAGAGAGAGAGAGAGGCAGAGACACAGGCAGAGGGAAAAGCAGGCTCCATGCACCGGGAGCCTGACGTGGGATTCGATCCCGGATCTCCAGGATCACGCCCTGGGCCAAAGGCAGGCGCCAAACCGCTGCGCCACCCAGGGATCC	N	.	PASS	PRECISE;SVMETHOD=Snifflesv1.0.12;CHR2=chr29;END=3808551;STD_quant_start=2.611165;STD_quant_stop=2.504541;Kurtosis_quant_start=-1.726275;Kurtosis_quant_stop=-1.693693;SVTYPE=DEL;SUPTYPE=AL;SVLEN=-201;STRANDS=+-;STRANDS2=8,14,8,14;RE=22;REF_strand=43,48;Strandbias_pval=0.474978;AF=0.19469	GT:DR:DV	0/0:91:22
chr29	3892440	92617	N	TTGTTTCTCTTTCTTTCTTTTCCTTTTTCCTTTTCCTGTCTG	.	FAIL_NOTPRECISE	IMPRECISE;SVMETHOD=Snifflesv1.0.12;CHR2=chr29;END=3892470;STD_quant_start=7.974961;STD_quant_stop=22.816661;Kurtosis_quant_start=0.726976;Kurtosis_quant_stop=-1.549288;SVTYPE=INS;SUPTYPE=AL;SVLEN=48;STRANDS=+-;STRANDS2=15,2,15,2;RE=17;REF_strand=49,49;Strandbias_pval=0.00332933;AF=0.147826	GT:DR:DV	0/0:98:17
chr29	3920721	92618	N	GAGTAAGGGAAGGAAAGTAGAAGAAAGAATCGAAAGAAGGAAAGAAAAAGACAAGAAAGAA	.	FAIL_NOTPRECISE	IMPRECISE;SVMETHOD=Snifflesv1.0.12;CHR2=chr29;END=3920724;STD_quant_start=12.868566;STD_quant_stop=23.323808;Kurtosis_quant_start=0.413644;Kurtosis_quant_stop=5.841641;SVTYPE=INS;SUPTYPE=AL;SVLEN=46;STRANDS=+-;STRANDS2=6,8,6,8;RE=14;REF_strand=38,34;Strandbias_pval=0.567342;AF=0.162791	GT:DR:DV	0/0:72:14
chr29	4132278	92619	N	GTGCTTCCAAAATTTTTTTTTTATTTTTTTTCTTCTTTCTATGATAGGCACCACCAGTGGACGATGAGAGAGGCAGAGACCCACAGTGCAGACGGGAGAAGCACGCTCCATGCACCATTGAGCTGACATGGGATTCGATCCCGATCTTCCAGGATCGCGCCCTGGGCCAAAGGCAGGCGCCAAACTCTCGCCCCAGGGGCTC	.	PASS	PRECISE;SVMETHOD=Snifflesv1.0.12;CHR2=chr29;END=4132289;STD_quant_start=1.920286;STD_quant_stop=2.598076;Kurtosis_quant_start=2.340492;Kurtosis_quant_stop=3.688203;SVTYPE=INS;SUPTYPE=AL;SVLEN=194;STRANDS=+-;STRANDS2=17,15,17,15;RE=32;REF_strand=46,44;Strandbias_pval=1;AF=0.262295	GT:DR:DV	0/0:90:32
chr29	4144121	92620	AAAGATAAGAAAGGAAGTAATACATAGCAGATGTTAATGCAAATTAAAATAAAAATAAAATTGAAGGGCTCATCAG	N	.	PASS	PRECISE;SVMETHOD=Snifflesv1.0.12;CHR2=chr29;END=4144197;STD_quant_start=0.707107;STD_quant_stop=0.000000;Kurtosis_quant_start=1.497041;Kurtosis_quant_stop=10.544003;SVTYPE=DEL;SUPTYPE=AL;SVLEN=-76;STRANDS=+-;STRANDS2=21,12,21,12;RE=33;REF_strand=54,52;Strandbias_pval=0.233665;AF=0.23741	GT:DR:DV	0/0:106:33
chr29	4145827	92621	N	AGGGAAAGCTGGAGATTAGGGATTGTTGATACAATGATGTGTTCAAAGCTACAAGCCTGAT	.	FAIL_GAP	PRECISE;SVMETHOD=Snifflesv1.0.12;CHR2=chr29;END=4145827;STD_quant_start=1.195229;STD_quant_stop=9.292854;Kurtosis_quant_start=8.536517;Kurtosis_quant_stop=5.784252;SVTYPE=INS;SUPTYPE=AL;SVLEN=58;STRANDS=+-;STRANDS2=44,40,44,40;RE=84;REF_strand=43,42;Strandbias_pval=0.878074;AF=0.497041	GT:DR:DV	0/1:85:84
chr29	4147597	92622	N	GTTTGTTTTTTTAAACAATTTCCCCTGGCTATTCAGGGTCTTTTCTGCTCCCCACACCCAATCTTTAAAACCTAATT	.	FAIL_GAP	PRECISE;SVMETHOD=Snifflesv1.0.12;CHR2=chr29;END=4147596;STD_quant_start=0.929320;STD_quant_stop=3.577073;Kurtosis_quant_start=15.784363;Kurtosis_quant_stop=14.124389;SVTYPE=INS;SUPTYPE=AL;SVLEN=71;STRANDS=+-;STRANDS2=43,46,43,46;RE=89;REF_strand=42,47;Strandbias_pval=1;AF=0.5	GT:DR:DV	0/1:89:89
chr29	4151761	92623	AAAAGCTTAGTTCTAGGGCAGCCCCGGTGGCGCAGCGGTTTAGCGCCGCCTGCAGCCCGGGGTGTGATCCTGGAGACCCAGGATCGAGTCCCACATTGGGCCTGCGTGGAGCCTGCTTCTCCTTCTGCCTGTGTCTTTGCCTCTCTCTATGTGTATCTCATGAATAAATAAATAAAATCTTTAAAAAAAAAAAAAAAAAAAAAAAAAAAAA	N	.	PASS	PRECISE;SVMETHOD=Snifflesv1.0.12;CHR2=chr29;END=4151972;STD_quant_start=4.552721;STD_quant_stop=3.942772;Kurtosis_quant_start=-1.871168;Kurtosis_quant_stop=-1.747383;SVTYPE=DEL;SUPTYPE=AL;SVLEN=-211;STRANDS=+-;STRANDS2=9,13,9,13;RE=22;REF_strand=50,46;Strandbias_pval=0.478908;AF=0.186441	GT:DR:DV	0/0:96:22
chr29	4183737	92624	ATCTATCTATCTATCTATCTATCTATCTATTATCTATCTATC	N	.	FAIL_NOTPRECISE	IMPRECISE;SVMETHOD=Snifflesv1.0.12;CHR2=chr29;END=4183781;STD_quant_start=10.054021;STD_quant_stop=11.310025;Kurtosis_quant_start=-1.842496;Kurtosis_quant_stop=-2.164694;SVTYPE=DEL;SUPTYPE=AL;SVLEN=-44;STRANDS=+-;STRANDS2=15,10,15,10;RE=25;REF_strand=39,48;Strandbias_pval=0.25613;AF=0.223214	GT:DR:DV	0/0:87:25
chr29	4185358	92625	N	CAAAGAATACAGAATCGGGATCCCTGGGGTGGCGCAGCGGTTTGGGCGCTTGCCTTTGGCCCAGGGCGGCGATCCTAGAGACCCGGGAATCGAATCCCCACATCTGGCGCCCGTGCATGGAGCCAGGCTTCTTCCCGTCTGAGCCTTGTCTCTGCCCGTCTCTCTCTCTCTCTCTCTCTCTCTGTGATTGACTCTAATAAATAAAAATTAAAAAAAAAAAAA	.	PASS	PRECISE;SVMETHOD=Snifflesv1.0.12;CHR2=chr29;END=4185369;STD_quant_start=1.198958;STD_quant_stop=3.824265;Kurtosis_quant_start=9.949256;Kurtosis_quant_stop=2.180003;SVTYPE=INS;SUPTYPE=AL;SVLEN=221;STRANDS=+-;STRANDS2=18,15,18,15;RE=33;REF_strand=45,53;Strandbias_pval=0.425639;AF=0.251908	GT:DR:DV	0/0:98:33
chr29	4195976	92626	N	GCCCTTCATGTCATCTACTTAGACAACGTTGTCTGCAATCTTGTTGACACAAATTCCCGGCAATCTTCTATGACATCT	.	FAIL_NOTPRECISE	IMPRECISE;SVMETHOD=Snifflesv1.0.12;CHR2=chr29;END=4195979;STD_quant_start=10.954451;STD_quant_stop=10.835671;Kurtosis_quant_start=-0.396603;Kurtosis_quant_stop=-0.274067;SVTYPE=INS;SUPTYPE=AL;SVLEN=78;STRANDS=+-;STRANDS2=17,18,17,18;RE=35;REF_strand=49,60;Strandbias_pval=0.845647;AF=0.243056	GT:DR:DV	0/0:109:35
chr29	4202001	92627	N	CCATGTTGCTGGCTTAATAAAGATTTTAATTGATTTATATGTTTTTTACTTTATGATAGTCAACACGAGAGAGAGAGGCGGAGACACAGGCAGAGGGAGAGCAGGCTCCATGCACCGGATCCTGACGGTGGGATTCAGATCCCGGGTCTCCAGGATCGCGCCCTGGGCCAAAGGCAGAGCGTCCAAACCGCTGCGCCACACCAGGGAGTCCGC	.	PASS	PRECISE;SVMETHOD=Snifflesv1.0.12;CHR2=chr29;END=4202004;STD_quant_start=2.655184;STD_quant_stop=5.371220;Kurtosis_quant_start=14.163269;Kurtosis_quant_stop=6.066932;SVTYPE=INS;SUPTYPE=AL;SVLEN=208;STRANDS=+-;STRANDS2=21,19,21,19;RE=40;REF_strand=49,47;Strandbias_pval=1;AF=0.294118	GT:DR:DV	0/0:96:40
chr29	4209449	92628	TTTGCTTCAACGTGGATGGACCTGGAGGGTTTAAATTCTTTAT	N	.	PASS	PRECISE;SVMETHOD=Snifflesv1.0.12;CHR2=chr29;END=4209492;STD_quant_start=0.000000;STD_quant_stop=0.000000;Kurtosis_quant_start=10.531925;Kurtosis_quant_stop=7.023112;SVTYPE=DEL;SUPTYPE=AL;SVLEN=-43;STRANDS=+-;STRANDS2=14,18,14,18;RE=32;REF_strand=41,46;Strandbias_pval=0.836696;AF=0.268908	GT:DR:DV	0/0:87:32
chr29	4233701	92629	GGATCTTTAAAAAAAAAAAAAAAAAAAAAAAAAAAAAAAAAAAAG	N	.	PASS	PRECISE;SVMETHOD=Snifflesv1.0.12;CHR2=chr29;END=4233753;STD_quant_start=1.441153;STD_quant_stop=2.166174;Kurtosis_quant_start=-1.849359;Kurtosis_quant_stop=-1.783428;SVTYPE=DEL;SUPTYPE=AL;SVLEN=-52;STRANDS=+-;STRANDS2=16,11,16,11;RE=27;REF_strand=57,44;Strandbias_pval=0.830179;AF=0.210938	GT:DR:DV	0/0:101:27
chr29	4234712	92630	N	<DEL>	.	FAIL_GAP	PRECISE;SVMETHOD=Snifflesv1.0.12;CHR2=chr29;END=4239437;STD_quant_start=0.000000;STD_quant_stop=0.784465;Kurtosis_quant_start=2.822475;Kurtosis_quant_stop=1.197498;SVTYPE=DEL;SUPTYPE=SR;SVLEN=-4725;STRANDS=+-;STRANDS2=17,9,17,9;RE=26;REF_strand=0,0;Strandbias_pval=1;AF=1	GT:DR:DV	1/1:0:26
chr29	4343378	92631	N	CAATTGAATAACATTTCAATGTGCAATTTGGAAAAGACGCCTTGGAGCACTCCCTTTAAGCAATGTGAAACCCATACAGACTCTGATTTGGACATCACAGAGAGTACCTTATTTTGTCATCTCTCATAGAAAAAGCAATTAAAAATTACTAGATATGATATGATATAATGAACGAACAGCAATAAAATCCATAAGCAATTATATTGCTATTAACAGAAAATATTTTCAAAATTTTCAGGGTGCACCAGCAGCACGTCTCTCATTAGATAAGAGAAATTAATTTTCAAACAGAAATCATTGCCATCAGTTCCTTCCTTGTCTGTATACAGGAGTGGAATCATAAGAACATGAACAAAAAATTATGCGACTTTTGCCCCTGCTTTGACATAAAACATACCTTCACGAAAAAAACGGTGATAGGTAGACTCCTGGGTCACTCAGAGGACCGATGGCCATGCCCTCGTCCCAAGAACCTGGGATGTATTAGGTTACCTGGAAGTCAATGGGG	.	PASS	PRECISE;SVMETHOD=Snifflesv1.0.12;CHR2=chr29;END=4343377;STD_quant_start=0.000000;STD_quant_stop=5.509991;Kurtosis_quant_start=6.962973;Kurtosis_quant_stop=11.094565;SVTYPE=INS;SUPTYPE=AL,SR;SVLEN=512;STRANDS=+-;STRANDS2=25,25,25,25;RE=50;REF_strand=41,48;Strandbias_pval=0.7245;AF=0.359712	GT:DR:DV	0/1:89:50
chr29	4349423	92632	N	TACAAATTTCAAAAAAATTTTTTAAAAATTAGATATCCATACAAAACTTTTTAAAAATTAAAAAACATAAAAAAATTTTTAAAATCAATTAAACCAA	.	PASS	PRECISE;SVMETHOD=Snifflesv1.0.12;CHR2=chr29;END=4349430;STD_quant_start=1.598611;STD_quant_stop=3.000000;Kurtosis_quant_start=21.663182;Kurtosis_quant_stop=6.553337;SVTYPE=INS;SUPTYPE=AL;SVLEN=87;STRANDS=+-;STRANDS2=34,20,34,20;RE=54;REF_strand=52,46;Strandbias_pval=0.305105;AF=0.355263	GT:DR:DV	0/1:98:54
chr29	4395733	92633	N	<DEL/INV>	.	PASS	PRECISE;SVMETHOD=Snifflesv1.0.12;CHR2=chr29;END=4395941;STD_quant_start=0.377964;STD_quant_stop=4.653724;Kurtosis_quant_start=31.704051;Kurtosis_quant_stop=-0.689233;SVTYPE=DEL/INV;SUPTYPE=NR;SVLEN=-208;STRANDS=+-;STRANDS2=36,35,35,36;RE=70;REF_strand=40,41;Strandbias_pval=1;AF=0.463576	GT:DR:DV	0/1:81:70
chr29	4396003	92634	N	GGTCCGCCAGGACCCGCCACGTCCAGGTCGG	.	PASS	PRECISE;SVMETHOD=Snifflesv1.0.12;CHR2=chr29;END=4396012;STD_quant_start=2.434866;STD_quant_stop=5.843189;Kurtosis_quant_start=0.578614;Kurtosis_quant_stop=3.504561;SVTYPE=INS;SUPTYPE=AL;SVLEN=35;STRANDS=+-;STRANDS2=18,11,18,11;RE=29;REF_strand=40,41;Strandbias_pval=0.282472;AF=0.263636	GT:DR:DV	0/0:81:29
chr29	4408510	92635	N	GAGAAGGACAAAGACAGTATGGTCTCATTCATTTGGTGAATTAAATAATAGTGAAAGGGAGATAGAATGGAAGGAGAAGAATTGGTAGGAAATATCAGACTGGAGACGGAAACATGAGACCCTAATCTGGAATTAACTAGGGGTGGGTTGGAAGGGGAGAGAGGGTGGGGGTAGTGTTGAAATGGGGTGGACGGCACCTGAGGGGTGCAACTTGACGTGATTAGCACTGGTGGTTATTCCTGTATGTTGACAATTGAACACGGGACAATAAAAACTAAATTTAGTAATTAAAACAAGGAGGTCTCTTAATCGGGATGCCTGGAGGGGAAAATACCTCAATATACTTTTGATTAGCAGTTGCGGGCTGCTCCCTTTGGCTCAGAGGTGCGTCCGGGATGGAGGCCCCACATTGGGCTTACTGCGTGGAGCCTAGCTTCGTCTCCCACTCTGCGTGTATCTCTGCCCTCCTCTCTTTCTCTCTGCTCCACTCTCTCTCTCTCTCATCTGCTCATGAAGGAATAATAAAGCTTTAAGTAAAAAAAACTCTCTTATAGTTTGTCCTCGCCCCGCTCCGTTTCGTTTTATTTTGTCCTCACGTGCCCGAGATCCTATTCTGTCTTTCCTCGCAATTGACTTAGTTCAACTTAG	.	FAIL_NOTPRECISE	IMPRECISE;SVMETHOD=Snifflesv1.0.12;CHR2=chr29;END=4408511;STD_quant_start=0.707107;STD_quant_stop=15.680845;Kurtosis_quant_start=9.775089;Kurtosis_quant_stop=3.098772;SVTYPE=INS;SUPTYPE=AL,SR;SVLEN=1122;STRANDS=+-;STRANDS2=17,20,17,20;RE=37;REF_strand=0,0;Strandbias_pval=1;AF=1	GT:DR:DV	1/1:0:37
chr29	4411248	92636	TTATATATATATATATATATATATATATATATATATATATA	N	.	PASS	PRECISE;SVMETHOD=Snifflesv1.0.12;CHR2=chr29;END=4411286;STD_quant_start=1.516575;STD_quant_stop=0.836660;Kurtosis_quant_start=-0.717323;Kurtosis_quant_stop=-0.969152;SVTYPE=DEL;SUPTYPE=AL;SVLEN=-38;STRANDS=+-;STRANDS2=12,9,12,9;RE=21;REF_strand=46,45;Strandbias_pval=0.634647;AF=0.1875	GT:DR:DV	0/0:91:21
chr29	4434799	92637	ATATATATATATATATATATATGTGTATATATATATATATACA	N	.	PASS	PRECISE;SVMETHOD=Snifflesv1.0.12;CHR2=chr29;END=4434841;STD_quant_start=2.171241;STD_quant_stop=1.625687;Kurtosis_quant_start=-1.759299;Kurtosis_quant_stop=-1.630604;SVTYPE=DEL;SUPTYPE=AL;SVLEN=-42;STRANDS=+-;STRANDS2=18,11,18,11;RE=29;REF_strand=49,43;Strandbias_pval=0.521201;AF=0.239669	GT:DR:DV	0/0:92:29
chr29	4530766	92638	N	AGCAAAGTTTCATTTTCAATCAAAAGGAAAGTTTTGATTTCTATAGGTCGGAAGATAATGTGTTTACTCAGATACTCAAA	.	PASS	PRECISE;SVMETHOD=Snifflesv1.0.12;CHR2=chr29;END=4530774;STD_quant_start=2.049390;STD_quant_stop=3.591657;Kurtosis_quant_start=2.744916;Kurtosis_quant_stop=4.586763;SVTYPE=INS;SUPTYPE=AL;SVLEN=76;STRANDS=+-;STRANDS2=8,11,8,11;RE=19;REF_strand=39,47;Strandbias_pval=1;AF=0.180952	GT:DR:DV	0/0:86:19
chr29	4536047	92639	N	AACACAAAACAAAAAAACAAACAAAAAAAAAAAAAAAAAGA	.	PASS	PRECISE;SVMETHOD=Snifflesv1.0.12;CHR2=chr29;END=4536048;STD_quant_start=3.474396;STD_quant_stop=2.939874;Kurtosis_quant_start=3.130992;Kurtosis_quant_stop=3.016229;SVTYPE=INS;SUPTYPE=AL;SVLEN=41;STRANDS=+-;STRANDS2=15,14,15,14;RE=29;REF_strand=42,47;Strandbias_pval=0.830882;AF=0.245763	GT:DR:DV	0/0:89:29
chr29	4540495	92640	N	AAAATGCCCCATGAAAAAAAAAATAAATAAATAAAAAAA	.	PASS	PRECISE;SVMETHOD=Snifflesv1.0.12;CHR2=chr29;END=4540495;STD_quant_start=0.500000;STD_quant_stop=1.154701;Kurtosis_quant_start=5.695391;Kurtosis_quant_stop=2.368235;SVTYPE=INS;SUPTYPE=AL;SVLEN=39;STRANDS=+-;STRANDS2=13,12,13,12;RE=25;REF_strand=40,38;Strandbias_pval=1;AF=0.242718	GT:DR:DV	0/0:78:25
chr29	4542509	92641	N	AGAATAATAAAATAATAAATAAATTAAATAAAATAATAAATACATAAAGAATAAAACAAACG	.	PASS	PRECISE;SVMETHOD=Snifflesv1.0.12;CHR2=chr29;END=4542513;STD_quant_start=2.283481;STD_quant_stop=8.523078;Kurtosis_quant_start=-0.263937;Kurtosis_quant_stop=-0.362897;SVTYPE=INS;SUPTYPE=AL;SVLEN=35;STRANDS=+-;STRANDS2=15,14,15,14;RE=29;REF_strand=40,40;Strandbias_pval=1;AF=0.266055	GT:DR:DV	0/0:80:29
chr29	4580958	92642	ATTAATTAATAAGAATTAATAAGAATTAATAAAATTTTACCTGATTT	N	.	PASS	PRECISE;SVMETHOD=Snifflesv1.0.12;CHR2=chr29;END=4581005;STD_quant_start=0.392232;STD_quant_stop=0.854850;Kurtosis_quant_start=1.037126;Kurtosis_quant_stop=0.305194;SVTYPE=DEL;SUPTYPE=AL;SVLEN=-47;STRANDS=+-;STRANDS2=24,28,24,28;RE=52;REF_strand=51,49;Strandbias_pval=0.610668;AF=0.342105	GT:DR:DV	0/1:100:52
chr29	4598627	92643	N	CCCCCCCCCCACCCCCCCCCCCCCCCGCCCA	.	FAIL_NOTPRECISE	IMPRECISE;SVMETHOD=Snifflesv1.0.12;CHR2=chr29;END=4598626;STD_quant_start=20.956145;STD_quant_stop=25.740241;Kurtosis_quant_start=15.705695;Kurtosis_quant_stop=-1.516031;SVTYPE=INS;SUPTYPE=AL;SVLEN=109;STRANDS=+-;STRANDS2=22,29,22,29;RE=51;REF_strand=39,51;Strandbias_pval=1;AF=0.361702	GT:DR:DV	0/1:90:51
chr29	4598859	92644	N	GAGCCACCCTAGCTGCTCGCCGCCCCGCAGCCCAACCCTCAGCGGAGA	.	FAIL_NOTPRECISE	IMPRECISE;SVMETHOD=Snifflesv1.0.12;CHR2=chr29;END=4598862;STD_quant_start=29.968165;STD_quant_stop=18.190907;Kurtosis_quant_start=-1.765400;Kurtosis_quant_stop=-1.146044;SVTYPE=INS;SUPTYPE=AL;SVLEN=57;STRANDS=+-;STRANDS2=10,12,10,12;RE=22;REF_strand=40,54;Strandbias_pval=0.815457;AF=0.189655	GT:DR:DV	0/0:94:22
chr29	4630311	92645	N	AGAAAGACAGAAAGAAAGGAAAGAAAGAAAAAGAAAGAAAGAACAGACGAAAAGC	.	PASS	PRECISE;SVMETHOD=Snifflesv1.0.12;CHR2=chr29;END=4630319;STD_quant_start=4.352146;STD_quant_stop=6.902685;Kurtosis_quant_start=11.701084;Kurtosis_quant_stop=12.728728;SVTYPE=INS;SUPTYPE=AL;SVLEN=47;STRANDS=+-;STRANDS2=16,19,16,19;RE=35;REF_strand=65,52;Strandbias_pval=0.338472;AF=0.230263	GT:DR:DV	0/0:117:35
chr29	4630502	92646	ACCGTTTCTTTCCATACTTAATTATTGCTCCCATCTTAAAAACACAAGTGAACCTCCCTTGACACCACTTCTCCAGTTGCCACCCTTTGTACCCAAACTACTAAATAGTTGCCTCCTTACCCTCTCCAATTCCTTTTCTTCCTTCCAAACTGTATACTTTTTATTTCCTCTTCATGTCTTGTTACATTAGCTAGAATTTCTACTTTATATTGAAAAGAAGCATTGGGAGGAGACATTCTTTCATTGTTCCAGATCTTAGTAGGAAAACATTGAGTTTCTTACCATGGAGTATGACGTTAATTATAGATTTTTTATAGATATTCTTTATTAAGTTGAAGAAGATCCCCCTCTGTTCATAGTTTACTGAGAACTTTTCTCATGAATGAGGGTAGGATTTTGTCAAATGTTTTTTCTGCATCTATTGATATGATAAATGTGATTTTTTTCATTTTCAACCTGTTGATATGATATATTACACTGATTTTCAAACATTGAACCAATCTTGAACTCCTGGGATAAATCCCACTTGGTTATGGTGTATAATTCTTTTTATATATTGTTGGATTTGATTTGCTAACATTTTAATGAGGGTTTTTGCATCCATGTTCATTCCACTCCCTTTTCTGCCATCGTGTCTTAAACCACTTGAAAGTGCTTTGTTCCACCATTACCCAGAGACTGTTTTATTCACGGGCCCCAATAACTGCAATATGTGAAACCAGTGACCTTTACCTGTCTCCACCTGCTATAACAGCAGAGTTGGATGCAACTGGTTACCTCTGATCCCTGAAGATTTTCTTCACTGGGTTTCCTTCAGGATCTCATGCTCTTCTTTCTCTCATATACCCAGCTCACCTTCCTCATTTCTCTTTGGACCTCATCTGTATCACATATAGGCTCGTGGTGTTAGATATCATCAATATGTGTCCATTCCCAAATCTTCAGCTCAGACTGTTCTCTACACTCTGATCATATACCTAGTGTTCTATGTAAAATCTTCAAAATATCCCCAAACCACAATCTTGGATTCTCCAAAATCTCCTGCATCTCTCAACTTAATCTTCCAGTTGGCTTGGCCCCAAATTCCAAGTTATCCTTATTTTTTTTTTCTCTCACACTTCAAATTGAATCTTCAGGAAATACTCTTGGCTCTACCTTCAAAATATCCAGCATTGGATTACTTCTCACTCTTCCACTCTTATGCCCTGGTCTAAGCCACCACCATCATCTTACTTAGACTATTTAAAAATATTTTTTTATTTTATTTTTAAAGTATTTTATTTATTTATTTGAGAAAGAGAGAGAAAGAGCGTGCCACACAAGTAGGGTGAGGGGCAGAGGAGCTGAGCAAAGAGCCTGATTCAAGGCTCAATCCTAGGACCCTGGGATCATGACCTGAGCCAAAGGCAGATGCTTAACCGACTGAGCCACCCAGGTGCCCTTTACTTAAACTATTTTAATGGAACTTAACTCTTCCATCTGCTTGCTTTCTTTCCCTCTACTGCCTCCCGCAGTCTATTGTCAACCAGAATGTCACTTTACAGATGAATTCTGGGCATGTTGTCTCTCTGCTCAAACCTTCCAACATCATCCAACCTCAGGATACAAGCTTTCTGGCTTCATTGCTACTATTTTCCTTTTCCTGGCTACCTTGGCCCTCCTTGACCACTGGACATGTTTCATGTCAGAGTCACGGCAACATCCCCATTCTACTACTTGTATTGCTCTCCCTCCACATGTCCTCATAACAACTATCTCATTCAGTGCTTCTAAGCCTATGTTAAGATGTTACCTTCATCATGAAGCTTTCTGAGACTGTCCCATTTAAAGCCTCAGCCCCTCTGACCTGTGGCAATGGCTTTTCCTCCTCCCTGCTTTATTTTTTCTCCTAATTATTTATCTCCTACTAGCATATTATTTCACTTACTTTTTGTGTTTATTACCTGTTCTCCCACTAGAATGCAAGTTCCATAGGGGTAGAGATTTTTTGCCTGTTTTTTTTCACTGTTTTGTACCCCCTGCCTAGACGGGTCCCTGTTGCCCAGCAGATACTGAGATGTTCGTTCAGTGGATGCATGAATGCAACTTGGGGTCCTATAAACCTACTGAGAATATTAAGATCTTAGTAGTTGTACCTGTAGATGAAAATAT	N	.	PASS	PRECISE;SVMETHOD=Snifflesv1.0.12;CHR2=chr29;END=4632657;STD_quant_start=0.258199;STD_quant_stop=0.577350;Kurtosis_quant_start=9.962176;Kurtosis_quant_stop=-1.679899;SVTYPE=DEL;SUPTYPE=AL,SR;SVLEN=-2155;STRANDS=+-;STRANDS2=17,14,17,14;RE=31;REF_strand=72,61;Strandbias_pval=1;AF=0.189024	GT:DR:DV	0/0:133:31
chr29	4644470	92647	N	AAAAGTCCGGATAGGATCTTGGAAACCTAGCCCTTTATCTAGATGTCAGTTGCAGAATATCGTCTCCGCATTCTGTAGGTTGTCTTGAGTTTTTGTTGACTGTAGCCGTTGCTGTGGCAAAAGCTTCTGATCTTGATGAAAGTCCCAATAGTTCATTTTGGCTTGTTTCTTTTGCCTTCGTGGATGTATCTTGGCGAAGAAGTTACTAGGGCAGAGTTAAAAGGGTGTTGCCTGTGTGTCTTCTCTAGGATTTTGATGGAATCTTTCTCACAGGTAGATCTTTCATCATTTGAGTTTAGCTTTGGTATGGTGAAAGAGAGTGGTCTAGTGCATTCGGCTGTAACATGTGGAGGTCCAATTTCCGAGCACCATTTATTGAAAGACTGTCTTTCTTCCATGGATAGTCCTTTCCTCCTTTAAGCGAATATAGTTGCCATAAAGTTAGGGTCCACTTTCTCATGGAGTCTCCTATTCAGGTTCCACTGATCTATTGTCTGTTTGTGTGCCAGTTACCCACACTGTCTTGATGACCACAAGGCTTGTAAAGTAAAACCTGAAATCTGGGCATTAGGATGCCCCCCAGATATGGTTTTCTTTTTTAAAATTCGCCATGGCTAATTCGGGGCGTTCGGATTCACACAATCTTAAAATAAGTGGTTTCTAACTCTCTGAAGAAAGTCCATGGTATTTTGATAGGGATTGCAATTAAACGGGTACATTGCCCCTGGGGAAAAGGGACATGTTTAACAAATATTAAGTCTGGCCAAGCCATGGAGCAATGGAATATTTTTCCATCTCTTTGTGTCTTCCTCAATTTCTTTTCAGAAGTGTGTCTATAGTTTTGAGGGTATAAGAATCCTTTACAACTATAAAGAACTTATCAACGACAACACCAAAGGAAACAAACATCCAATCGATGAAATGGGCAAAAACATGGAACGAAATCTCACAGAGGAAGACTAAGACATGAGCCACCGGCACTGAGAAATGCTCGCTGCATCACTTGCCATCAGGGGAAATACAAATCAAAAACCACAATGAGATACCACGTCACCACCAGTGAAATGGGGAAAATGAACAAGGCGAGGAAACAACCCAATGTGTGAGAGGATGCGGAGAAAAAGGGAACCGCTGCACAGGTTGGGGGGAATGTGAACTGGTGCAGCCACTTCTGGAAAACTGTGTGGAGGTTCCTCAAACAGTTAAAAATAGACCTGCCCTACGACCCACAAGTTTGCAAACGGTTGGGGATTTTACCCCAAAGAGACAAATGCAATGAACCGCCGGGACACCTGCACCACCGAATGTTTAATAGCAGCAATGGCCACGATAGCCAAATGTGGAAGGAGCCGTCGGTGTACAACGAAAGATGAATGGATAAAGAAGAGATGGTGGTTTATGTAGACAATGGAATATTAGCTCAGCTATAGAAATGAGACAAATACCCACCTTTGCGCTTCAACGTGGAGGAACGGGGGTATTATGCTGAGTGAGGAAGGCCATCAGAGAAGGACCAAACATTATATGTTCTCATTCATTTGGGGAATAGAAATATAAGTGAAGGGAATAGAGGGAAGGGGAAGAATGTGTGGGAAATATCAGAAAGGGAGACCAAAAACGTAAAGACTACTAACTCTGGGAAACGAACTAGGGTGGTGGAGGGGAGGAGGGCGGGGGGGTGGGAGGGAATGGTGACGGGCACTGGGGGTCATATCTGTAAGTTAGTAAATTGAACACCAAAATCAAAAAATAAATAAACAAAAAATAAAAAAAAAATAG	.	FAIL_NOTPRECISE	IMPRECISE;SVMETHOD=Snifflesv1.0.12;CHR2=chr29;END=4644469;STD_quant_start=0.912871;STD_quant_stop=107.908912;Kurtosis_quant_start=-0.869278;Kurtosis_quant_stop=-1.516505;SVTYPE=INS;SUPTYPE=AL,SR;SVLEN=1765;STRANDS=+-;STRANDS2=11,13,11,13;RE=24;REF_strand=56,54;Strandbias_pval=0.660961;AF=0.179104	GT:DR:DV	0/0:110:24
chr29	4749150	92648	GAATTTATGAACTCCATGGGATCCCTGGGTGGCGCAGCGGTTTGGCGCCTGCCTTTGGCCCAGGGCGTGATCCTGGAGACCCGGGATCGAATCCCACGTCAGGCTCCCGGTGCATGGAGCCTGCTTCTCCCTCTGCCTATGTCTCTGCCTCTCTCTCTCTCTGTGTGACTATCATAAATAAATAAAATTTTTCCAGAAAATAAATGAGACAATCGATCGGTGTCAAAGG	N	.	PASS	PRECISE;SVMETHOD=Snifflesv1.0.12;CHR2=chr29;END=4749380;STD_quant_start=3.410069;STD_quant_stop=1.927248;Kurtosis_quant_start=3.584091;Kurtosis_quant_stop=4.848090;SVTYPE=DEL;SUPTYPE=AL;SVLEN=-230;STRANDS=+-;STRANDS2=37,33,37,33;RE=70;REF_strand=55,51;Strandbias_pval=1;AF=0.397727	GT:DR:DV	0/1:106:70
chr29	4753351	92649	N	AGTCTCCATAACGGCTTCCTGCTAAGCAAGAAAT	.	PASS	PRECISE;SVMETHOD=Snifflesv1.0.12;CHR2=chr29;END=4753350;STD_quant_start=1.788854;STD_quant_stop=1.341641;Kurtosis_quant_start=-0.534083;Kurtosis_quant_stop=-0.014385;SVTYPE=INS;SUPTYPE=AL;SVLEN=42;STRANDS=+-;STRANDS2=8,11,8,11;RE=19;REF_strand=50,52;Strandbias_pval=0.624908;AF=0.157025	GT:DR:DV	0/0:102:19
chr29	4759324	92650	N	AATCAGCATCTAAGAGGGAGCCCTGGGTGGCGGCAGAGGTTTGTGGCGCCCTGCCCTTTGGCCGCAGGGCACAGATCCTGGTAGACCCGGATCGAATCCCATGTGGGCGCACCCGGTGCATGGAGCCTGCTGTTCGCCCTCGGGCCGGTGTCCCTCTGCCCCTCGCTCCTATCTCTTGTGTGACTATCATAATAAATAAAAATTAAAAAAAA	.	PASS	PRECISE;SVMETHOD=Snifflesv1.0.12;CHR2=chr29;END=4759325;STD_quant_start=0.683130;STD_quant_stop=4.374167;Kurtosis_quant_start=10.169516;Kurtosis_quant_stop=6.299392;SVTYPE=INS;SUPTYPE=AL;SVLEN=207;STRANDS=+-;STRANDS2=12,18,12,18;RE=30;REF_strand=42,49;Strandbias_pval=0.672884;AF=0.247934	GT:DR:DV	0/0:91:30
chr29	4775633	92651	AAAAAAGTGAAATGTGGACCTGTCTCCACCAAACTACCTAGAAAACCTTCAAATTATCCTGAAAATCTATGAATTCGGCCTGAGATTTAAAGAGAGACCAGCTGGAATGCTACAGTGAGAAGAGTTCGCGCATCTATCAAGGTAGGAAGACGGGGGAAAAAGAAATAAAGGAACAAAGGCCTCCAAGGGGGAGGGGCCCCGCGAGGAGCCGGGCTGAGGCCGGGGCGAGTGTCCCCAGGACAGGAGAGCCCCGTCCCGGAGGAGCAGGAGCTGCACCGACCTTCCCGGGCGGAAAGGGGCTCGTGGGGAGGTGGAGCAGGACCAGGAGGGCGAGGAGGCCCTCGGGCTCCCGGGGACAGTAACAGAGCAACTGCGCGCCCAGGAGAGTGCGCCGAGCTCCCTAAGGGCTGCAGCGCGCACGGCGGGACCCGGCGGGACCGGAGCAGCTGAAGGGGCTCGGAGGCGGCTCCGCGGAGGGGGCTGCGCGGCCCCGGGAGCAGCTCGGAGGGGCTCGGGCAGAAGAAGAGGCTCCGTGCGGAGGGGGCTGCGCGGTTCCAGGAGCAGCTCGGAGGGGCTCGGGCGGCAGCTCCGCGGAGGGGGCTGCGCGGCCGGGGAGCGCGAATCCACCAGCGCAGGCTCCGGAGCACAGGGCGCCGGGACACAGCCCAGGATCCGGCCTCCCCCGGGACAGGCAGAGGCCGGGAGGGCCCAGGACAGCAAGGACGCTCCTGCCCCAGCTGAGCACATCAGCGGCCCCGCCCCGGAGCCTCCAGGCCCTGCAGAAGGAGTTCCTGCCGGAGCTGACTCCAGGTTTCCAGAGCTGCCCCGCCACTGGGGCTGTTCCTCCTGCGGCCTCACGGGGTAAACAACCCCCACCGAGCCCTGCACCAGGCAGGGGCAGAGCAGCTCCCCCAACTGCTCACACCTGAAAATCAGCACAACAGGCCCCTCCCCCAGAACACCAGCTAGACGGACAACTTCCAGGAGAAGCCAAGGGACTTAAAGAACACAGAATCAGAAGATACTCCCCGGTGGTTCTTTTTTTGTTTGTTTGTTTTTGTTTTTGTTTTTGTTTTTGTTTTGTTTTGCTTTTTGATTTGTTTCCTTCCCCCACCCCCTTTTTTTCTCCTTTCTTTTTCTTTCTCTTTTTCTTCTTTTTTTTTTCTTTTTTTTTCGTTTTTTTTTTCTTTTTCCTCCCCCTTTTTTTTTCTCTTTCTCTTTTCTTTCCTTCTTTCTCTCCTCTCTTTTTCTCTTTTTCCCAATACAACTTGCTTTTGGCCACTCTGCACTGAGCAAAATGACTAGAAGGAAAACCTCACCTCAAAAGAAAGAATCAGAAACAGTCCTCTCTCCCACAGAGTTACAAAATCTGGATTACAATTCAATGTCAGAAAGCCAATTCAGAAGCACTATTATACAGCTACTGGTGGCTCTAGAAAAAAGTATAAAGGACTCAAGAGACTTCATGACTGCAGAATTTAGAGCTAATCAGGCAGAAATTAAAAACCAATTGAATGAGATGCAATCCAAACTAGAAGTCCTAACGACGAGGGTTAACGAGGTGGAAGAACGAGTGAGTGACCTAGAAGACAAGTTGACAGCAAAGAGGGAAACTGAGGAAAAAAGAGACAAACAATTAAAAGACCATGAAGATAGATTAAGGGAAATAAACGACAGCCTGAGGAAGAAAAACCTACGTTTAATTGGGGTTCCCGAGGGCGCCGAAAGGGACAGAGGGCCAGAATTTGTATTTGAACAAATTCTAGCTGAAAACTTTCCTAATCTGGGAAGGGAAACAGGCATTCAGATCCAGGAAATAGAGAGATCCCCCCCTAAAATCAATAAAAACCGTTCAACACCTCGACATTTAATTGTGAAGCTTGCAAATTCCAAAGATAAGGAGAAGATCCTTAAAGCAGCAAGAGACAAGAAATCCCTGACTTTTATGGGGAGGAGTATTAGGGTAACAGCAGACCTCTCCACAGAGACCTGGCAGGCCAGAAAGGGCTGGCAGGATATATTCAGGGTCCTAAATGAAAAGAACATGCAACCAAGAATACTTTATCCAGCAAGGCTCTCATTCAAAATGGAAGGAGAGATAAAGAGCTTCCAAGACAGGCAGCAACTAAAAGAATATGTGACCTCCAAACCAGCTCTGCAAGAAATTTTAAGGGGGCCTCTTAAAATTCCCCTTTAAGAAGAAGTTCAGTGGAACAGTCCACAAAAACAAAGACTGAATAGATATCATGATGACACTAAACTCATATCTCTCAATAGTAACTCTGAATGTGAACGGGCTTAATGACCCCATCAAAAGGCGCAGGGTTTCAGACTGGATAAAAAAGCAGGACCCATCTATTTGCTGTCTACAAGAGACTCATTTTAGACAGAAGGACACCTACAGCCTGAAAATAAAAGGTTGGAGAACCATTTACCATTCGAATGGTCCTCAAAAGAAAGCAGGGGTAGCCATCCTTATATCAGATAAACTAAAATTTACCCCAAAGACTGTAGTGAGAGATGAAGAGGGACACTATATCATACTTAAAGGATCTATTCAACAAGAGGACTTAACAATCCTCAATATATATGCTCCAAATGTGGGAGCTGCCAAATATATAAATCAATTATTAACCAAAGTGAAGAAATACTTAGATAATAATACACTTATACTTGGTGACTTCAATCTAGCTCTTTCTATACTCGATAGGTCTTCTAAGCAAAACATCTCCAAAGAAACGAGAGCTTTAAATGATACACTGGACCAGATGGATTTCACAGATATCTACAGAACTTTACATCCAAACTCAACTGAATACACATTCTTCTCAAGCGCACATGGAACTTTCTCCAGAATAGACCACATATTGGGTCACAAATCGGGTCTGAACCGATACCAAAAGATTGGGATTGTCCCCTGCATATTCTCGGACCATAATGCCTTGAAATTAGAACTAAATCACAACAAGAAGTTTGGAAGGACCTCAAACACATGGAGGTTAAGGACCATCCTGCTAAAAGATAAAAGGGTCAACCAGGAAATTAAGGAAGAATTAAAAAGATTCATGGAAACTAATGAGAATGAAGATACAACCGTTCAAAATCTTTGGGATGCAGCAAAAGCAGTCCTAAGGGGGAAATACATCGCAATACAAGCATCCATTCAAAAACTGGAAAGAACTCAAATACAAAAGCTAACCTTACACATAAAGGAGCTAGAGAAAAAACAGCAAATAGATCCTACACCCAAGAGAAGAAGGGAGCTAATAAAGATTCGAGCAGAACTCAACGAAATTGAGACCAGAAGAACTGTGGAACAGATCAACAGAACCAGGAGTTGGTTCTTTGAAAGAATTAATAAGATAGATAAACCATTAGCCAGCCTTATTAAAAAGAAGAGAGAGAAGACTCAAATTAATAAAATCATGAATGAGAAAGGAGAGATCACTACCAACACCAAGGAAATACAAACGATTTTAAAAACCTATTATGAACAGCTATACGCCAATAAATTAGGCAATCTAGAAGAAATGGACGCATTCCTGGAAAGCCACAAACTACCAAAACTGGAACAGGAAGAAATAGAAAACCTGAACAGGCCAATAACCAGGGAGGAAATTGAAGCAGTCATCAAAAACCTCCCAAGACACAAGAGTCCAGGGCCAGATGGCTTCCCAGGAGAATTTTATCAAACGTTTAAAGAAGAAACCATACCTATTCTCCTAAAGCTGTTTGGAAAGATAGAAAGAGATGGAGTACTTCCAAATTCGTTCTATGAAGCCAGCATCACCTTAATTCCAAAGCCAGACAAAGACCCCGCCAAAAAGGAGAATTACAGACCAATATCCCTGATGAACATGGATGCAAAAATTCTCAACAAGATACTGGCCAATAGGATCCAACAGTACATTAAGAAAATTATTCACCCTGACCAAGTAGGATTTATCCCTGGGACACAAGGCTGGTTCAACACCCGTAAAACAATCAATGTGATTCATCATATCAGCAAGAGAAAAACCAAGAACCATATGATCCTCTCATTGGATGCAGAGAAAGCATTTGACAAAATACAGCATCCAAAAAAAAAAAAAAAAAAAAAAA	N	.	PASS	PRECISE;SVMETHOD=Snifflesv1.0.12;CHR2=chr29;END=4779734;STD_quant_start=4.818944;STD_quant_stop=0.720082;Kurtosis_quant_start=-2.092167;Kurtosis_quant_stop=-1.066165;SVTYPE=DEL;SUPTYPE=AL,SR;SVLEN=-4101;STRANDS=+-;STRANDS2=28,27,28,27;RE=55;REF_strand=46,44;Strandbias_pval=1;AF=0.37931	GT:DR:DV	0/1:90:55
chr29	4807449	92652	TAAAGTAGTACATTTGTCACAAGACATTAACACATCATCACTCAAAGTCCATAGTTTACATTAGGGGTCATTCTTGATGTTGTATATTCTATGGGTTTGGACAAATGCATAATGATATGTACATCTACCATTACAGAATAGTACAAAGTAGCTTCACTGCCCCTCAAATCCCCACCTATCCATTCCTCTCTTCCCCTAAACACATGGCAAGCACCGATCTTTCTATTAGCTTAACTGTTTTCCCTTTTNNNNNNNNNNATTCGATCCCGGGTCGATCCCGGGTCGCCAGGATCGCGCGGCAGGCTGAAGGCAGGCGCTAAACCCAGGGATCACCCAGTGGTTTTTTCTTGGCTTTTTGTGGGGAAAAAATGGGGAAAAAATTTTCATGAGTTTTTAGATGTAAATACACACATACATATGGTATTATAGATATGAAATATATGATTTTTAGAGGAGTTTTGATTCATAGCAACATTGAATTAAAAGTTCAGAGAGTTCCCACATATTCCCTGCCCCCACACATTCA	N	.	FAIL_NOTPRECISE	IMPRECISE;SVMETHOD=Snifflesv1.0.12;CHR2=chr29;END=4807988;STD_quant_start=60.267321;STD_quant_stop=60.798849;Kurtosis_quant_start=1.802205;Kurtosis_quant_stop=-1.899635;SVTYPE=DEL;SUPTYPE=AL,SR;SVLEN=-539;STRANDS=+-;STRANDS2=20,20,20,20;RE=40;REF_strand=35,38;Strandbias_pval=0.846691;AF=0.353982	GT:DR:DV	0/1:73:40
chr29	4831340	92653	N	TTTCATTTCATTTCATTTCCTTTCCTTTCCTTTTCATTT	.	FAIL_NOTPRECISE	IMPRECISE;SVMETHOD=Snifflesv1.0.12;CHR2=chr29;END=4831358;STD_quant_start=7.554563;STD_quant_stop=14.412296;Kurtosis_quant_start=-1.278191;Kurtosis_quant_stop=-1.492082;SVTYPE=INS;SUPTYPE=AL;SVLEN=45;STRANDS=+-;STRANDS2=18,10,18,10;RE=28;REF_strand=41,32;Strandbias_pval=0.505623;AF=0.277228	GT:DR:DV	0/0:73:28
chr29	4846035	92654	N	TTTTTTTTTTTTGTTTTATTGGTGTTCATTACGAACATACAGAATAACACCCAGTCCGACGTCACCCATTCCACTCCACACCCACTGCCCATCGCTCCCCTGCTAAAACCACCCCGTAGTTTCGTTTTCCCAGAGTTAGCAGTCTGTTACGGTCTGTCTCCCTTTCTGAGATTTCCCACACATTTCGTCTCCCGTCCC	.	PASS	PRECISE;SVMETHOD=Snifflesv1.0.12;CHR2=chr29;END=4846036;STD_quant_start=0.559017;STD_quant_stop=4.115519;Kurtosis_quant_start=11.008573;Kurtosis_quant_stop=10.451935;SVTYPE=INS;SUPTYPE=AL;SVLEN=198;STRANDS=+-;STRANDS2=19,14,19,14;RE=33;REF_strand=47,38;Strandbias_pval=0.839727;AF=0.279661	GT:DR:DV	0/0:85:33
chr29	4864021	92655	N	AAATGAACACCGATAAAAAATAAATATTTATTAGTAAAAAAGAACAATGCTGCTGGGGATTTACCCCAAAAGATCAGATGCAAGGAAACTCTGGACAACCTGCACCACCCGGAGGTTTCTAGGCAAGCAATGTGCCACATAGCCAAACTGGGAAGGAGCCTCGGTGGCCATCGAAAGTATGAATGGATAAATAAGAATGTGGTCGCTCTGTATACAATGGAATATTACTCAGCAATTAGGAAATGACAAATTCACACCAGTTGCATTCGACGTGGATGGAAACGGGGAGGGTATTATTGGCCCCCTTTTTGGGAAGGGGTTGGGGGGGGGGGGGGGGGGGGGGGGGGGGGAAAAAAAATTGTTAAGGTTTTTTCCCCCCCCCCCCCCCCCCAAAACCCCGGAGAAGGACAACAATATATGGTCTCAGTCCATTTGGGGAATATAAAAAATTATGAAAGGGCATCAAGGGGAAAGGAGAAAAAACGAGTGGATATCAGAAAGGGAGGACAGAACATAAATACTGCCATAACTCTGGGAACGAACTAGGGGTGGTGGAAAGGGGCAGGGCGGGGGGGTGAATGGGTGGACGGGGCACTGATGGGGGCAATGACGGGAGGAGCACTGGTGTTATTCTGTATGGTGGT	.	FAIL_NOTPRECISE	IMPRECISE;SVMETHOD=Snifflesv1.0.12;CHR2=chr29;END=4864020;STD_quant_start=26.027957;STD_quant_stop=36.705214;Kurtosis_quant_start=4.052251;Kurtosis_quant_stop=0.674244;SVTYPE=INS;SUPTYPE=AL,SR;SVLEN=572;STRANDS=+-;STRANDS2=13,10,13,10;RE=22;REF_strand=48,42;Strandbias_pval=0.818858;AF=0.196429	GT:DR:DV	0/0:90:22
chr29	4869023	92656	TTTTTTTTTTTTTTTTTTTTATAATGATATTTTTTTTTATTGGTGTTCAATTTACTAAC	N	.	PASS	PRECISE;SVMETHOD=Snifflesv1.0.12;CHR2=chr29;END=4869082;STD_quant_start=0.000000;STD_quant_stop=0.000000;Kurtosis_quant_start=4.125247;Kurtosis_quant_stop=3.536748;SVTYPE=DEL;SUPTYPE=AL;SVLEN=-59;STRANDS=+-;STRANDS2=19,16,19,16;RE=35;REF_strand=49,41;Strandbias_pval=1;AF=0.28	GT:DR:DV	0/0:90:35
chr29	4896477	92657	N	AAGAGTGATTTTTACAGGGATCCCTGGGTGGCGACAGCGGTTTTTCGGCTCTTTTTTTTCTGCCTTTGGCCCAGCGCGAATCTCTGGAGACCGGGACCGAATCCCATATCAGGCTCCCGGAGCATGGAGCCTGCTTCCCCTCTGCCCTGTCTTCTCCCTCTGCTGCGTCTCTGCCTCTCTCTCTCTCACTGTTGTGCCTATCATAATTAAATAATAAAAAACAAAAAA	.	PASS	PRECISE;SVMETHOD=Snifflesv1.0.12;CHR2=chr29;END=4896484;STD_quant_start=0.554700;STD_quant_stop=9.352087;Kurtosis_quant_start=8.842941;Kurtosis_quant_stop=2.488955;SVTYPE=INS;SUPTYPE=AL;SVLEN=228;STRANDS=+-;STRANDS2=11,15,11,15;RE=26;REF_strand=41,46;Strandbias_pval=0.82299;AF=0.230088	GT:DR:DV	0/0:87:26
chr29	4908959	92658	N	TAAAATTTAATGATTCAGTTGCCACACTGCACCCCGATGTTTCCTAGCAGCAATGGCACGATCGCCCCAAAACTGTGGAATGAGGCCTCGGTGTCCCAACGAAGATGCATGGTAAAGCAAGATGTGGTTATTGTATACAATGGATCTTACTCAGCCATTAGAACTGACAAATACCCACCATTTGCTTCACGTGGATGGAACTGGATGGTATTTGCGAGTGGAAGTACTTCCGTCGAGAAGGACAAACCATTATATGTTCTCATCTTCCCATTTGGCGGACATATCAAACTAATAGTGAACCGGATATAAGGGAAGGGGGACAGAAATGTGTGGGCCATCTCAGCAACGGGCGACAGAATAAAGAACTGTAATTCTGGGGGAACGAACTAGGGTGGTGCGACGCGGAGGGCGGGCGGGGGGTGCGTGTCTGGGTGACGGGGAGTGTGTTCTTCTGTTATGTCTATTAACTTGAACACCAAATAAACAAAAAAAAAAATAACAACAAACAAAAAAAAAAAAACAATAAAGGCCCTTTCAATAAGCTGCAAAAAAAAAAAAAAAAAAAAAAAA	.	FAIL_NOTPRECISE	IMPRECISE;SVMETHOD=Snifflesv1.0.12;CHR2=chr29;END=4908968;STD_quant_start=3.741657;STD_quant_stop=11.118246;Kurtosis_quant_start=7.391659;Kurtosis_quant_stop=5.991997;SVTYPE=INS;SUPTYPE=AL;SVLEN=583;STRANDS=+-;STRANDS2=13,14,13,14;RE=27;REF_strand=46,43;Strandbias_pval=0.827517;AF=0.232759	GT:DR:DV	0/0:89:27
chr29	4961387	92659	N	CACACATAAAAGTATGCCATACAAGCTATGGAGTCTGTTCT	.	PASS	PRECISE;SVMETHOD=Snifflesv1.0.12;CHR2=chr29;END=4961387;STD_quant_start=6.896557;STD_quant_stop=7.664855;Kurtosis_quant_start=4.896964;Kurtosis_quant_stop=11.861233;SVTYPE=INS;SUPTYPE=AL;SVLEN=39;STRANDS=+-;STRANDS2=18,15,18,15;RE=33;REF_strand=43,45;Strandbias_pval=0.683932;AF=0.272727	GT:DR:DV	0/0:88:33
chr29	4981635	92660	N	TCTTTCTCTTTTTTTTTTTTTTTTTTTTTTTTTTTTTGTTTTTTGTTTTTTTTCCCTTTCTTTATATTTCTTTCCCCCCCCCTCCCCTATTTTTCTAGTTTCTTCGCCATCTCCTCCCTTCCACTCCTTGCTCCCCCTCCCCCCCCCCCCGAGAGAGAGAGAGAGGCGCCGAGACACATGCAGAGGGAGAAGCAGGCTCCATGCACGGGAGCCCGACGTGGGATTCTGATCCCAGTCTCCAGGATCGCGCCCTGGGCCAAAGGCAGGCTTCCAACGCGCGCACCCAGGGATCCC	.	PASS	PRECISE;SVMETHOD=Snifflesv1.0.12;CHR2=chr29;END=4981651;STD_quant_start=1.920286;STD_quant_stop=7.066647;Kurtosis_quant_start=5.773109;Kurtosis_quant_stop=2.895574;SVTYPE=INS;SUPTYPE=AL,SR;SVLEN=232;STRANDS=+-;STRANDS2=10,22,10,22;RE=32;REF_strand=45,45;Strandbias_pval=0.0973008;AF=0.262295	GT:DR:DV	0/0:90:32
chr29	5028850	92661	N	CAGATATGCAATGAAGCTAAGAAATTAATACCAACAGA	.	PASS	PRECISE;SVMETHOD=Snifflesv1.0.12;CHR2=chr29;END=5028850;STD_quant_start=0.000000;STD_quant_stop=1.112697;Kurtosis_quant_start=17.517009;Kurtosis_quant_stop=14.432996;SVTYPE=INS;SUPTYPE=AL;SVLEN=38;STRANDS=+-;STRANDS2=22,21,22,21;RE=43;REF_strand=41,52;Strandbias_pval=0.464796;AF=0.316176	GT:DR:DV	0/1:93:43
chr29	5031373	92662	AAAGAAAGAAAGAAAGAAAGAAAGAAAGAAAGAAAGAAAGAA	N	.	PASS	PRECISE;SVMETHOD=Snifflesv1.0.12;CHR2=chr29;END=5031411;STD_quant_start=8.160882;STD_quant_stop=6.648308;Kurtosis_quant_start=-1.074047;Kurtosis_quant_stop=-1.035730;SVTYPE=DEL;SUPTYPE=AL;SVLEN=-38;STRANDS=+-;STRANDS2=8,4,8,4;RE=12;REF_strand=37,47;Strandbias_pval=0.216206;AF=0.125	GT:DR:DV	0/0:84:12
chr29	5116915	92663	AAACAAACTCTGGGATCCCTGGGTGGCGCAGCGGTTTGGCGCCTGCCTTTGGCCCAGGGCGCGATCCTGGAGACCCGGGATCGAATCCCACATCGGGCTCCCGGTGCATGGAGCCTGCTTCTCCCTCTGCCTGTGTCTCTGCCTCTCTCTCTCTCTCTGTAACTATCATAAATAAAAAAAATTAAAAAAAAATACTTTAAAAAAAAATAAAAATAAAAAT	N	.	PASS	PRECISE;SVMETHOD=Snifflesv1.0.12;CHR2=chr29;END=5117135;STD_quant_start=3.932768;STD_quant_stop=3.151719;Kurtosis_quant_start=-1.506392;Kurtosis_quant_stop=9.170456;SVTYPE=DEL;SUPTYPE=AL;SVLEN=-220;STRANDS=+-;STRANDS2=15,15,15,15;RE=30;REF_strand=53,50;Strandbias_pval=1;AF=0.225564	GT:DR:DV	0/0:103:30
chr29	5155733	92664	ATAAATTACTCAGCTATTAGAAATGACAAATACCCACCATTTGCTTCAACGTGGATGGAACTGGAGGGTATTATGCTGAGTGAAGTAAGTCAGTCGGAGAAGGACAAACATTATATGTTCTCATTCATTTGGGGAATATAAATAATAGTGAAAGGGAATATAAGGGAAGGGAGAAGAAATGTGTGGGAAATATCAGAAAGGGAGACAGAACGTAAAGACTGCTAACTCTGGGAAACGAACTAGGGGTGGTAGAAGGGGAGGAGGGCGGGGGGTGGGAGTGAATGGGTGACGGGCACTGGGGGTTATTCTGTATGTTAGTAAATTGAACACCAATAAAAAATAAATTAAAAAAAATAAAAAATAAA	N	.	PASS	PRECISE;SVMETHOD=Snifflesv1.0.12;CHR2=chr29;END=5156097;STD_quant_start=0.738549;STD_quant_stop=1.044466;Kurtosis_quant_start=7.556949;Kurtosis_quant_stop=5.285127;SVTYPE=DEL;SUPTYPE=AL;SVLEN=-364;STRANDS=+-;STRANDS2=12,11,12,11;RE=23;REF_strand=56,48;Strandbias_pval=1;AF=0.181102	GT:DR:DV	0/0:104:23
chr29	5165747	92665	CTTCCTTCCTTCCTTCCTTCCTTCCCTCCTT	N	.	FAIL_NOTPRECISE	IMPRECISE;SVMETHOD=Snifflesv1.0.12;CHR2=chr29;END=5165782;STD_quant_start=10.034939;STD_quant_stop=13.538833;Kurtosis_quant_start=-0.602166;Kurtosis_quant_stop=-0.973432;SVTYPE=DEL;SUPTYPE=AL;SVLEN=-35;STRANDS=+-;STRANDS2=5,8,5,8;RE=13;REF_strand=39,48;Strandbias_pval=0.769762;AF=0.13	GT:DR:DV	0/0:87:13
chr29	5183590	92666	N	AGTTACAACAATCTCCTAACGGGCCTCTCGAACTTTAGGCCTGCCCTGGCACGTCTACTTCTGTGGCAGCAAGAATGCTTCT	.	FAIL_GAP	PRECISE;SVMETHOD=Snifflesv1.0.12;CHR2=chr29;END=5183589;STD_quant_start=0.000000;STD_quant_stop=3.313117;Kurtosis_quant_start=0.366025;Kurtosis_quant_stop=-0.798770;SVTYPE=INS;SUPTYPE=AL;SVLEN=93;STRANDS=+-;STRANDS2=47,40,47,40;RE=87;REF_strand=47,42;Strandbias_pval=0.881115;AF=0.494318	GT:DR:DV	0/1:89:87
chr29	5191727	92667	TATTTTTTTTTAATTTTTATTTATTTATTTATGATAGTCACACACAGAGAGAGAGAGAGGCAGAGACACAGGCAGAGACAGAAGCAGGCTCCATGCACCGGGAGCCCGACGTGGGATTCGATCCCGGGTCTCCAGGATCACGCCCTGGGCCAAAGGCAGGCGCTAAACCGCTGCGCCACCCAGGGA	N	.	PASS	PRECISE;SVMETHOD=Snifflesv1.0.12;CHR2=chr29;END=5191913;STD_quant_start=0.516398;STD_quant_stop=0.000000;Kurtosis_quant_start=3.411069;Kurtosis_quant_stop=-0.393750;SVTYPE=DEL;SUPTYPE=AL;SVLEN=-186;STRANDS=+-;STRANDS2=18,12,18,12;RE=30;REF_strand=50,36;Strandbias_pval=1;AF=0.258621	GT:DR:DV	0/0:86:30
chr29	5194304	92668	N	CTGGACAATGATTCATTTTATTTTTTTTATTTTAATATTTTGATTTTATTTTTTTTTTGCTTGAGATCATTTTATTTTTCTTTTTATTATTGGTTTTTGAAATTTTTTTTTTTTGGTGTTACAATTGACTACATACAGAATAACACCCAGTGGGCCGCGTCACACCGAGGTCACCCCAACCGCCACGCCCCACGCCCCTTGTAGCCAACCCTAGTTCGTTTCCGCCAGAGTGAGCAGTCTTTAGTTCTGTCTGCCTTTCTGATATTTTCCAACACGATTTTTCTGCTTCCCTGATATCCCTGTCACATTATGTATATCGGCCCAAAGATGAATGAAGACAAACGAAAGATTAATGGATAAAAGAAAGATGTGTTGATGTGTATACCATGGAATATTA	.	PASS	PRECISE;SVMETHOD=Snifflesv1.0.12;CHR2=chr29;END=5194306;STD_quant_start=2.088932;STD_quant_stop=5.178627;Kurtosis_quant_start=7.938601;Kurtosis_quant_stop=-0.418566;SVTYPE=INS;SUPTYPE=AL;SVLEN=389;STRANDS=+-;STRANDS2=13,10,13,10;RE=23;REF_strand=38,32;Strandbias_pval=1;AF=0.247312	GT:DR:DV	0/0:70:23
chr29	5214488	92669	AGAAAGAAAGAAAGAAAGAAAGAAAGAAAGAAAGAAAGAAAGAAAGGAAGGAAGGAAGGAAGGAAGGAAGGAAGGAAGGAAGGAAGGAAGGAAAGAAAGAAAGAAAG	N	.	PASS	PRECISE;SVMETHOD=Snifflesv1.0.12;CHR2=chr29;END=5214592;STD_quant_start=5.052664;STD_quant_stop=5.775201;Kurtosis_quant_start=-1.159588;Kurtosis_quant_stop=-1.232340;SVTYPE=DEL;SUPTYPE=AL;SVLEN=-104;STRANDS=+-;STRANDS2=18,16,18,16;RE=34;REF_strand=54,33;Strandbias_pval=0.412327;AF=0.280992	GT:DR:DV	0/0:87:34
chr29	5248295	92670	N	ATTGTCTTTTTTTTTTTTTTTTCTTATTGGTGTTCAATTTACTAACTACAGAATATACCCAGTGCCAGTCACCCATTCACTCCCACCCCCCGCCCGCCGCCCCGTCCGACCACCCCCTAGGGCGTGCCCCCCAGAGTTTCGCAGTGCTTTACTTTTCGCGCTCCGGTCTGGATATTTTCCCACACATGGCTTCTCCTGTCCCTTATTTCGCCCTTTCACTATATTTATATTCCCACAAATGAATGAGAACATATAATGTTTTGTCCTTCTCCGCAACTGACGTACTTTCACTCAGCATAATACCGCCAGTTTCCATCAACGTTGAAGAAATGGTGGGGTATTTGTCATTTTCTACTAGCTGAGTATAGTGCCATGTCTACATTAAAATCTCACATCTTCTTTATCCATTCAT	.	PASS	PRECISE;SVMETHOD=Snifflesv1.0.12;CHR2=chr29;END=5248302;STD_quant_start=2.880972;STD_quant_stop=9.674709;Kurtosis_quant_start=6.869209;Kurtosis_quant_stop=2.402999;SVTYPE=INS;SUPTYPE=AL;SVLEN=416;STRANDS=+-;STRANDS2=8,8,8,8;RE=16;REF_strand=41,35;Strandbias_pval=0.79003;AF=0.173913	GT:DR:DV	0/0:76:16
chr29	5270133	92671	GGCTCCGTGAAGAGGGCTGCGCTGCAGGAGCAGCTGGGATGGGACTCGTGATCGGTTCGGCAGAGGGGACTGCGGAGCGGTAGCAGCTCAGGGGGGCTCGGG	N	.	PASS	PRECISE;SVMETHOD=Snifflesv1.0.12;CHR2=chr29;END=5270236;STD_quant_start=3.162278;STD_quant_stop=2.853569;Kurtosis_quant_start=-1.412602;Kurtosis_quant_stop=-0.162514;SVTYPE=DEL;SUPTYPE=AL;SVLEN=-103;STRANDS=+-;STRANDS2=15,14,15,14;RE=29;REF_strand=42,41;Strandbias_pval=1;AF=0.258929	GT:DR:DV	0/0:83:29
chr29	5285886	92672	AGCTCAGAGGGGGGAGGGCGGCGGCTCCGCGGAGGGGGCTGCGGGG	N	.	PASS	PRECISE;SVMETHOD=Snifflesv1.0.12;CHR2=chr29;END=5285934;STD_quant_start=2.511512;STD_quant_stop=1.664101;Kurtosis_quant_start=1.373553;Kurtosis_quant_stop=1.424574;SVTYPE=DEL;SUPTYPE=AL;SVLEN=-48;STRANDS=+-;STRANDS2=14,13,14,13;RE=27;REF_strand=46,41;Strandbias_pval=1;AF=0.236842	GT:DR:DV	0/0:87:27
chr29	5291398	92673	GAAAGGGGGATCCCTGGGTGGCGCAGCGGTTTGGCGCCTGCCTTTGGCCCAGGGCACGATCCTGGAGACCCGGGATCGAATCCCACGTCGGGCTCCCGGTGCATGGAGCCTGCTTCTCCCTCTGCCTGTGTCTCTGCCTCTCTCTCTCTCTCTGTAACTATCATAAATAAATAAAAATAAATAAATAAAAATTATAATAG	N	.	PASS	PRECISE;SVMETHOD=Snifflesv1.0.12;CHR2=chr29;END=5291598;STD_quant_start=0.480384;STD_quant_stop=0.919866;Kurtosis_quant_start=0.734864;Kurtosis_quant_stop=3.606298;SVTYPE=DEL;SUPTYPE=AL;SVLEN=-200;STRANDS=+-;STRANDS2=17,9,17,9;RE=26;REF_strand=48,37;Strandbias_pval=0.498533;AF=0.234234	GT:DR:DV	0/0:85:26
chr29	5298535	92674	CTAGGTACTCAATTCCATTTTTGATGGTTGAATGGGCAGTCCTAACCTCAAAAGCCCATTCAATTCAATATTC	N	.	PASS	PRECISE;SVMETHOD=Snifflesv1.0.12;CHR2=chr29;END=5298607;STD_quant_start=0.462910;STD_quant_stop=0.597614;Kurtosis_quant_start=-1.267250;Kurtosis_quant_stop=-0.800491;SVTYPE=DEL;SUPTYPE=AL;SVLEN=-72;STRANDS=+-;STRANDS2=15,13,15,13;RE=28;REF_strand=52,42;Strandbias_pval=1;AF=0.229508	GT:DR:DV	0/0:94:28
chr29	5298980	92675	TTTTTTTTTTTTTTTAATTTTTATTTATTTATGATAGTCACAGAGAGAGAGAGAGAGGCAGAGACACAGGCAGAGGGAGAAGCAGGCTCCATGCACCGGGAGCCCGACGTGGGATTCGATCCTGGGTCTCCAGGATCGCGCCCTGGGCCAAAGGCAGGCGCCAAACCGCTGCGCCACCCAGGGATCCCGAACTAGTGATTTC	N	.	PASS	PRECISE;SVMETHOD=Snifflesv1.0.12;CHR2=chr29;END=5299168;STD_quant_start=2.618615;STD_quant_stop=2.841026;Kurtosis_quant_start=-1.955991;Kurtosis_quant_stop=-1.986099;SVTYPE=DEL;SUPTYPE=AL;SVLEN=-188;STRANDS=+-;STRANDS2=16,13,16,13;RE=29;REF_strand=52,41;Strandbias_pval=1;AF=0.237705	GT:DR:DV	0/0:93:29
chr29	5308577	92676	GGTTCTGTACTTTTTTTTTTTAATTTATTTTTTATTGGTGTTCAATTTACTAACATACAGAATAACCCCCAGTGCCCGTCACCCATTCACTCCCACCCCCCGCCCTCCTCCCCTTCTACCACCCCTAGTTCGTTTCCCAGAGTTAGCAGTCTTTACGTTCTGTCTCCCTTTCTGATATTTCCCACACATTTCTTCTCCCTTCCCTTATATTCCCTTTCACTATTATTTATATTCCCCAAATGAATGAGAACATATAATGTTTGTCCTTCTCCGACTGACTTACTTCACTCAGCATAATACCCCTCCGTTTCATCCACGTTGAAGCAAATGGTGGGTATTTGTCATTTCTAATGGCTGAGTAATATTCCATTGTATACATAAACCACATCTTCTTTATTTTTCATCTTTCGTTGGACACCGAGGCTCCTTCCACAGTTTGGCTATCGTGGCCATTGCTGCTATAAACCA	N	.	PASS	PRECISE;SVMETHOD=Snifflesv1.0.12;CHR2=chr29;END=5309045;STD_quant_start=1.140175;STD_quant_stop=0.547723;Kurtosis_quant_start=-1.321272;Kurtosis_quant_stop=-1.095247;SVTYPE=DEL;SUPTYPE=AL;SVLEN=-468;STRANDS=+-;STRANDS2=12,6,12,6;RE=18;REF_strand=53,45;Strandbias_pval=0.439931;AF=0.155172	GT:DR:DV	0/0:98:18
chr29	5309754	92677	N	AAAAGGTATGCACTGGGTTTGCCAGGAATCCCTGGGTGGCCTCAGAGGCGGTTTGGTGGCGCACTTCCTTTGAGCCCAGGGCGCGAATCCTGAAGACCCGGATGTCGCACCCACAGTCGGGCTCGCAATGGCATGGGAGCCTGCTCTCTCTCTTGCCTGTAGATCTCTGCCCCTCTCTCTCTCATGGTGTGACTATCATTAATAAATAAAAAACTTTAAAAAAAAA	.	PASS	PRECISE;SVMETHOD=Snifflesv1.0.12;CHR2=chr29;END=5309760;STD_quant_start=4.566962;STD_quant_stop=3.338092;Kurtosis_quant_start=4.695067;Kurtosis_quant_stop=6.414647;SVTYPE=INS;SUPTYPE=AL,SR;SVLEN=211;STRANDS=+-;STRANDS2=19,9,19,9;RE=28;REF_strand=56,44;Strandbias_pval=0.286217;AF=0.21875	GT:DR:DV	0/0:100:28
chr29	5328499	92678	N	CTGGAAACATGTGTGGAGTGTTCTTTCAAAGAGTAAAAATAGAGGTGCCCTATGACCAGCAATTGCACTGTTGGGGATTTATCCCACAGAGCCAGCCGCACGAAACGCCGTGACCCCTGCACCCGCCATGTATAGCCAGCCATTTCACACAAATAGCCCAACTGTTGGATCGGAGCTCGGGTCCATCGAAACCTGATGGATCAAGGCGATGTGGTTTATGTCGGTACAATGGCATATATTACTCAGCCACTCGAACCGACCACTCCCCACCATTGTTTGACCGGATGGCACTGGGGGTCTATGCTGAGTGAAATAAGTCAATCAGGTAAGTGACA	.	FAIL_GAP	PRECISE;SVMETHOD=Snifflesv1.0.12;CHR2=chr29;END=5328499;STD_quant_start=0.000000;STD_quant_stop=5.109153;Kurtosis_quant_start=24.689695;Kurtosis_quant_stop=24.250612;SVTYPE=INS;SUPTYPE=AL,SR;SVLEN=335;STRANDS=+-;STRANDS2=35,24,35,24;RE=59;REF_strand=35,24;Strandbias_pval=1;AF=0.5	GT:DR:DV	0/1:59:59
chr29	5375305	92679	N	AAGGACGGAAGGCATGACAACTGCCGGAAGGAAAGG	.	FAIL_NOTPRECISE	IMPRECISE;SVMETHOD=Snifflesv1.0.12;CHR2=chr29;END=5375304;STD_quant_start=15.515388;STD_quant_stop=14.077706;Kurtosis_quant_start=-1.201713;Kurtosis_quant_stop=-0.992627;SVTYPE=INS;SUPTYPE=AL;SVLEN=45;STRANDS=+-;STRANDS2=8,14,8,14;RE=22;REF_strand=34,19;Strandbias_pval=0.0405764;AF=0.293333	GT:DR:DV	0/0:53:22
chr29	5478518	92680	N	AAAACACCTAAGAAAAAAAACAAAAATAAAAAAAAAACAAACTCTTAACTAATTTAAATTTACTAAACCTTAAAATTACATACCAAGATAAGATCCAAACAAACGATCTTTT	.	FAIL_NOTPRECISE	IMPRECISE;SVMETHOD=Snifflesv1.0.12;CHR2=chr29;END=5478517;STD_quant_start=31.830803;STD_quant_stop=23.952035;Kurtosis_quant_start=-1.355651;Kurtosis_quant_stop=0.458128;SVTYPE=INS;SUPTYPE=AL;SVLEN=108;STRANDS=+-;STRANDS2=2,11,2,11;RE=13;REF_strand=40,48;Strandbias_pval=0.0674932;AF=0.128713	GT:DR:DV	0/0:88:13
chr29	5547137	92681	N	CGTACGAAAAGCGCGGCGGGGCGTTGGCCGCCGCCGGGCTCCGGTTCTGACCCGGGTTTTCTGCTCCGCATTCATGCTCCCGGAAACCCGCGGGACGAGGGGGTGGGGGGCCCATGCTGCGCGAGGTGGGTCGCCGCGGCTGCTGCTCTTGAACAAACCCCGGCGACTGATCTCCGCGTACTGTTGGGACGTGTCCCCCGCGGCGCGGCTGCGGACCCTGGAAGGGCTGGGCGCGCGGGGCCCGGGGCCCGCGTCCCCGGCCGTGGGTCGTGGTGGGCGGGGCAGGGGCCCCCGAGGCCCCGGGCGCGGTTGCGCGCCGCAGCGGGTGGGCGCCTGCGGGCGGGCGCTCTGGGTGGCCGCAGAGCCGGGTGTGGTGCGGGAACCGCGCGGGCCCCGGGCGAGCGCGCTGGCGACGTGGGCGGGACGGCCCCCCGCGGGAGGCGGCGCTCCCCCAGGCGGGAGCGGGTTTGTCTCGGAGTCCGCCGGGCTGCGGGGGGCGGGGGCGGGGTGCGGCGGTATGGTGGCGGAAATCAGCGGCGCGCGCGCGGCCCGCGGCGGACTGCGGGCTGGATGCGGGCAGTTGAGCGCAGGCTCCATCCGGGAGCAGTGCGGGCGCCAGAGGGGACGCTCTTCCTGCTTCTCCGGCGGAGGCCCCCGGCGCCCCTTCGCACCCGGCTTGCCGCCACTTTCCCCGGGGCCCGCGGCGCGGGGGGGGGGGCCGGACGCCTCCCCGCCTCCTCCAGGCCGAAGCAGGCGCCCCTCGCCCCTGGGCCTCCGTCTCGCGTCTGCGCCCGGGCGTGAGAGCGGGTGGGGGGGGGGGGGTCTGG	.	FAIL_NOTPRECISE	IMPRECISE;SVMETHOD=Snifflesv1.0.12;CHR2=chr29;END=5547136;STD_quant_start=11.242775;STD_quant_stop=62.664982;Kurtosis_quant_start=5.216204;Kurtosis_quant_stop=1.705767;SVTYPE=INS;SUPTYPE=AL,SR;SVLEN=1584;STRANDS=+-;STRANDS2=4,8,4,8;RE=12;REF_strand=17,19;Strandbias_pval=0.510063;AF=0.25	GT:DR:DV	0/0:36:12
chr29	5560146	92682	AANNNNNNNNNNAGGGCACCATGTATGGACAGAGAAACAGGGAGCAGGGACAGGGACTCAGGCAGGAAACTCACACCCCAAAGTCTGAGACAACCACAAAAGACACCCACAAAAGGGTGAGTAGGCAGGGTGATTGATGTGTTTTGAAATGAAGGTTTGAAATGAAGGGACAGGCAGAAATGAGAAGCAGAAATGATCATTTAGTATGTTCGTATAGTATGGAAGTATATACAAGTATGTGTGTATATTCCTTGCGGAGCTAGCTTGCACTGCTGTGGCATAAGAGAATAGTGGAAAAATTCTTCAGCATAATTCGTCAGCTTACTGCCTTAGAATATGCACTTTCTTTTCTAAAACTGTAAACAAATCTAGTAAACAATGCTATGGATTTACTACAGAGGTCAGCAAACTAAGGCGTCTTGGCCAAATCAAGATTGCTGTCTGTTTTTGTATGACGTACACACTAAAAA	N	.	FAIL_NOTPRECISE	IMPRECISE;SVMETHOD=Snifflesv1.0.12;CHR2=chr29;END=5560614;STD_quant_start=31.546418;STD_quant_stop=43.842633;Kurtosis_quant_start=0.613949;Kurtosis_quant_stop=-1.284890;SVTYPE=DEL;SUPTYPE=AL,SR;SVLEN=-468;STRANDS=+-;STRANDS2=20,14,20,14;RE=34;REF_strand=28,23;Strandbias_pval=0.824308;AF=0.4	GT:DR:DV	0/1:51:34
chr29	5590927	92683	N	CACATTCAACGGATGGGGCCCCTGGGTTGGCGCCATCTGTTAGCGCCTGCCTTCTGGCCCAGGGCGCGATCCTGGAGACCGGGATCGAATCCCCCCATCGGTGCTCCCGGTTGCATTGGAGCCCTGTTCTCTCCCTCGCCTGTTCTCTGCCTCTCTCGCTCTCCTCCTGTGGACTATCATCACTAAATACAAATTTAAAAAAAAAAAAAAAAAACAAAAAAAAAAAAAACACAACAAAAAAAAAC	.	FAIL_NOTPRECISE	IMPRECISE;SVMETHOD=Snifflesv1.0.12;CHR2=chr29;END=5590942;STD_quant_start=4.605897;STD_quant_stop=10.191032;Kurtosis_quant_start=-0.466123;Kurtosis_quant_stop=-0.635105;SVTYPE=INS;SUPTYPE=AL;SVLEN=232;STRANDS=+-;STRANDS2=14,15,14,15;RE=29;REF_strand=37,40;Strandbias_pval=1;AF=0.273585	GT:DR:DV	0/0:77:29
chr29	5592244	92684	N	AAGAAGAGGAATACCAGGGGATCCCGGGTGGCGCGAATGGTTTAGTCGGTCACTGCCTTGGGCCAGGGCGGATCCTGAGACGCCCCGGGAGCGAATCCCACGTCAGGCTCCCGGTGCTGGAGCTGCTTCTCCCGCTGCCTGTGGCTCTGACCCTCGTTCTATCAATGTGAGCCTATCATAAATAAAAAAAAAAAGATAGAAAA	.	FAIL_NOTPRECISE	IMPRECISE;SVMETHOD=Snifflesv1.0.12;CHR2=chr29;END=5592259;STD_quant_start=4.301163;STD_quant_stop=13.080520;Kurtosis_quant_start=5.096846;Kurtosis_quant_stop=0.990212;SVTYPE=INS;SUPTYPE=AL;SVLEN=208;STRANDS=+-;STRANDS2=8,11,8,11;RE=19;REF_strand=37,34;Strandbias_pval=0.606285;AF=0.211111	GT:DR:DV	0/0:71:19
chr29	5592712	92685	TTAAGACTTTTTATTTATTTAGGGATCCCTGGGTGGCGCAGCGGTTTGGCGCCTGCCTTTGGCCCAGGGCGTGATCCTGGAGACCCGGGATCGAATCCCACATCAGGCTCCCAGTGCATGGAGCCTGCTTCTCCCTCTGCCTGTGTCTCTGCCTCTCTCTCTCTCTCTCTCTGTGACTATCATAAATAAATAAAAAAAAAAGTTAAAAAAAAAAATTAAAAAAAAAAA	N	.	PASS	PRECISE;SVMETHOD=Snifflesv1.0.12;CHR2=chr29;END=5592938;STD_quant_start=3.456074;STD_quant_stop=3.456074;Kurtosis_quant_start=-1.033166;Kurtosis_quant_stop=-1.806873;SVTYPE=DEL;SUPTYPE=AL;SVLEN=-226;STRANDS=+-;STRANDS2=21,16,21,16;RE=37;REF_strand=37,33;Strandbias_pval=0.838617;AF=0.345794	GT:DR:DV	0/1:70:37
chr29	5640975	92686	N	CTCCATCCCCACATCAGAGCATCCATCAGCACCTCCACCTACATCCCACTCCCTCCGCCCAGCCGC	.	FAIL_NOTPRECISE	IMPRECISE;SVMETHOD=Snifflesv1.0.12;CHR2=chr29;END=5640974;STD_quant_start=19.020665;STD_quant_stop=31.545885;Kurtosis_quant_start=-0.821330;Kurtosis_quant_stop=-1.291782;SVTYPE=INS;SUPTYPE=AL;SVLEN=85;STRANDS=+-;STRANDS2=14,15,14,15;RE=28;REF_strand=38,38;Strandbias_pval=1;AF=0.269231	GT:DR:DV	0/0:76:28
chr29	5685047	92687	N	CTATCATAAAAAAAAAAAAAAAGGATTGTTATCTGAGAACGATCACAAGAATAGATCAGACAAGAATCATGAAATGAAGTGC	.	FAIL_GAP	PRECISE;SVMETHOD=Snifflesv1.0.12;CHR2=chr29;END=5685046;STD_quant_start=0.462910;STD_quant_stop=4.220133;Kurtosis_quant_start=0.671476;Kurtosis_quant_stop=-0.542961;SVTYPE=INS;SUPTYPE=AL;SVLEN=86;STRANDS=+-;STRANDS2=52,32,52,32;RE=84;REF_strand=52,32;Strandbias_pval=1;AF=0.5	GT:DR:DV	0/1:84:84
chr29	5687457	92688	TTATTTATTTATTTATTTATTTATTTATTTA	N	.	PASS	PRECISE;SVMETHOD=Snifflesv1.0.12;CHR2=chr29;END=5687488;STD_quant_start=3.872983;STD_quant_stop=4.301163;Kurtosis_quant_start=-1.994071;Kurtosis_quant_stop=-2.059807;SVTYPE=DEL;SUPTYPE=AL;SVLEN=-31;STRANDS=+-;STRANDS2=19,14,19,14;RE=33;REF_strand=51,35;Strandbias_pval=1;AF=0.277311	GT:DR:DV	0/0:86:33
chr29	5689846	92689	N	GAGTGGGCTTGGCGGGGCGGAGCAAGCTCGGAGGGCTCGGGGCGGCTCCGCG	.	FAIL_NOTPRECISE	IMPRECISE;SVMETHOD=Snifflesv1.0.12;CHR2=chr29;END=5689861;STD_quant_start=13.360389;STD_quant_stop=16.099689;Kurtosis_quant_start=-0.414439;Kurtosis_quant_stop=-0.321237;SVTYPE=INS;SUPTYPE=AL;SVLEN=48;STRANDS=+-;STRANDS2=10,11,10,11;RE=21;REF_strand=47,35;Strandbias_pval=0.467761;AF=0.203883	GT:DR:DV	0/0:82:21
chr29	5697282	92690	N	CGTCGCCGAGACGCAGCCGGCGCGCGGGCCGAGCGGGGCCCTGTCGAACCCCTGGCCCGGCCGCGACTCCACCGAAGGCCGGTGGATTTCCGGATGGCGGGGCCCGGGTGGTCGGTAAGCGATGACAGACATGTGTATTGCCGCATATGCACCAGCTCGGCCTGGCGGCGGCGCTCTCCAGGAAGACGGAACTTCGGGCGGGCGCCGGGCCAGGCCCAATGAGCGTGCGGAGCGGCTAGTCTCCGGCGCCGCCACGCCACCCGCCCCGCCCTGCCTCCTCCCCCTCCCCTCCCCAGCCCCTCCGGGCGCGCGAGATCAGCGCGGGGGGCGCGCAACCAGCGCCGCGCCACCTCTGCGGCCTCCCCCTACCTGCGCCCCCTCGCCCCCCGCGCCCCGGTCCCAGGCGGCTGCCCCGTCGCCCCGACGCCGGCCCCCGCTGCGATCACAAAACGAACGCCGGCTGGAGTAGCGTGGACCCTCGTCTGTCCCCGTGCCCCCCGTCCCGTTGCGGGGTGGCCGCGCGGGGTCTCCATCTCACCGGGTCATCCCTCACCGTGGCCGTTGCAGGCCCCCCCCCCACGAAGCTCCCCATGCCTGCGCCGTCGGCGAGGCCGCGGAGCCGTCTGTCATTCTCACGCTGCCTTGGCCCGTTGGGAAAGGATGTGACCCCAGCAAGCCGCCCGTAGTCCTCCAGCCCGGATCTGCCCTCGTTTTAAAAAC	.	FAIL_NOTPRECISE	IMPRECISE;SVMETHOD=Snifflesv1.0.12;CHR2=chr29;END=5697281;STD_quant_start=2.509980;STD_quant_stop=115.748002;Kurtosis_quant_start=5.076746;Kurtosis_quant_stop=-1.820638;SVTYPE=INS;SUPTYPE=AL,SR;SVLEN=1381;STRANDS=+-;STRANDS2=11,6,11,6;RE=17;REF_strand=0,0;Strandbias_pval=1;AF=1	GT:DR:DV	1/1:0:17
chr29	5698343	92691	CCGGGTCTCCAGGATCGCGCCCTGGGCCAAAGGCAGGCGCCAAACCGCTGCGCCACCCAGGGATCCCTCACATAGATTTCATTTTGTTTAGTTTTTTTTTTTAATTTTTATTTATTTATGATAGTCACAGAGAGAGAGAGAGAGAGAGCAGAGGGCAGAAGCAGGCTCCATGCACCGGGAGCCCGACGTGGGA	N	.	FAIL_NOTPRECISE	IMPRECISE;SVMETHOD=Snifflesv1.0.12;CHR2=chr29;END=5698533;STD_quant_start=24.044601;STD_quant_stop=19.530196;Kurtosis_quant_start=-0.964265;Kurtosis_quant_stop=-2.157759;SVTYPE=DEL;SUPTYPE=AL;SVLEN=-190;STRANDS=+-;STRANDS2=11,18,11,18;RE=29;REF_strand=44,51;Strandbias_pval=0.523279;AF=0.233871	GT:DR:DV	0/0:95:29
chr29	5735583	92692	N	CTCTTTTTTTTTTTTCCCACAAGATCCATAGCTCAACAATTTTTTTTTTTTTTTTTTTTTTTTTTTCTTGTTTTTTTTTCCCTGTATAGC	.	PASS	PRECISE;SVMETHOD=Snifflesv1.0.12;CHR2=chr29;END=5735583;STD_quant_start=5.049752;STD_quant_stop=3.674235;Kurtosis_quant_start=-2.259882;Kurtosis_quant_stop=-1.716538;SVTYPE=INS;SUPTYPE=AL;SVLEN=77;STRANDS=+-;STRANDS2=9,9,9,9;RE=18;REF_strand=43,46;Strandbias_pval=1;AF=0.168224	GT:DR:DV	0/0:89:18
chr29	5748202	92693	N	AACCAATAGAATGATAGGGATCCCTGGGGTGGCGCAGGCGGTTTAGCCGCATCCTTTGGCCCAGGGCGTGATCCTGGAGAAACCCCGGGATCGGAGTCCACGTCGGGCTCCCGGTGCATGGAGCCGCTTCTCCCTCGCCTATGTCGCTGCTCGCCTCTCTCGGTGAACTTCAGAATAATCAACAAAATTAAAAAAAAAA	.	PASS	PRECISE;SVMETHOD=Snifflesv1.0.12;CHR2=chr29;END=5748216;STD_quant_start=4.698024;STD_quant_stop=6.403124;Kurtosis_quant_start=1.422245;Kurtosis_quant_stop=10.427812;SVTYPE=INS;SUPTYPE=AL;SVLEN=199;STRANDS=+-;STRANDS2=17,11,17,11;RE=28;REF_strand=47,34;Strandbias_pval=0.828009;AF=0.256881	GT:DR:DV	0/0:81:28
chr29	5757915	92694	TAGAATTTTATTCTTTTTTTTTTTTTTTTTTTTTTT	N	.	PASS	PRECISE;SVMETHOD=Snifflesv1.0.12;CHR2=chr29;END=5757955;STD_quant_start=2.986079;STD_quant_stop=2.121320;Kurtosis_quant_start=-1.669280;Kurtosis_quant_stop=-1.462755;SVTYPE=DEL;SUPTYPE=AL;SVLEN=-40;STRANDS=+-;STRANDS2=15,10,15,10;RE=25;REF_strand=35,28;Strandbias_pval=0.812892;AF=0.284091	GT:DR:DV	0/0:63:25
chr29	5762931	92695	N	AAAAACAATAAAGAAAGCAAGACAAGAGGCAAGC	.	FAIL_NOTPRECISE	IMPRECISE;SVMETHOD=Snifflesv1.0.12;CHR2=chr29;END=5762977;STD_quant_start=13.838353;STD_quant_stop=33.185840;Kurtosis_quant_start=-0.860328;Kurtosis_quant_stop=-1.490796;SVTYPE=INS;SUPTYPE=AL;SVLEN=32;STRANDS=+-;STRANDS2=2,20,2,20;RE=21;REF_strand=38,35;Strandbias_pval=0.000379338;AF=0.223404	GT:DR:DV	0/0:73:21
chr29	5785168	92696	CACACGTTGCGTCTCTTTTACTTTTTTACGTGGATGAGATGAGAGTTATCTTTCGGCCTCCCC	N	.	PASS	PRECISE;SVMETHOD=Snifflesv1.0.12;CHR2=chr29;END=5785243;STD_quant_start=7.292587;STD_quant_stop=3.074824;Kurtosis_quant_start=-1.271312;Kurtosis_quant_stop=-1.016523;SVTYPE=DEL;SUPTYPE=AL;SVLEN=-75;STRANDS=+-;STRANDS2=28,39,28,39;RE=67;REF_strand=28,40;Strandbias_pval=1;AF=0.496296	GT:DR:DV	0/1:68:67
chr29	5786494	92697	N	AAACAAGTCAGATAGCGGGGATCCCTGGTCGGCGCAGCGGTTTTGTGCCGCCTTTGGCCCAGGGCGCGATCCTGGAGACCCTGGATCGGAGTCCCACGTCCGCGGCTCCCGGTGCGTGCGAGCCTGCCTTCTCCCTCTGCCTGTGTTCTGCCTCTCGCTCTCTCACTGTTGTGCCATCATGAATAAATTAAAAAAAAAGTTATTTAAAAAAAAAAAAAAAAAAAAAAAAAAAAAAAAA	.	PASS	PRECISE;SVMETHOD=Snifflesv1.0.12;CHR2=chr29;END=5786505;STD_quant_start=5.139715;STD_quant_stop=5.901977;Kurtosis_quant_start=7.785178;Kurtosis_quant_stop=1.702585;SVTYPE=INS;SUPTYPE=AL;SVLEN=233;STRANDS=+-;STRANDS2=12,13,12,13;RE=25;REF_strand=35,43;Strandbias_pval=0.82067;AF=0.242718	GT:DR:DV	0/0:78:25
chr29	5787355	92698	TATCATTTTTCTTTTTTTTTTTTTTTTTATTTATTTATGATAGTCACAGAATGAGAGAGAGAGAGAGAGAGAGAGGCAGAGACAGAAGCAGGCTCCATGCACCGGGAGCCCGATGTGGGATTCGATCCCGGGTCTCCAGGATCACGCCCTGGGCCAAAGGCAGGCGCCAAACCGCTGCGCCACCCAGGGATCCCAA	N	.	PASS	PRECISE;SVMETHOD=Snifflesv1.0.12;CHR2=chr29;END=5787551;STD_quant_start=2.954196;STD_quant_stop=1.279204;Kurtosis_quant_start=-1.680891;Kurtosis_quant_stop=-0.864666;SVTYPE=DEL;SUPTYPE=AL;SVLEN=-196;STRANDS=+-;STRANDS2=10,12,10,12;RE=22;REF_strand=33,43;Strandbias_pval=1;AF=0.22449	GT:DR:DV	0/0:76:22
chr29	5795982	92699	N	GAGTAGTATTTTTATTTTTTGTTAATTTGTTTTATTGGTTTAAATTTTTGAATATTTTCGAATTATGATGCACAACCAAGAGAGAGAAGAGGGCAAGACACAGCAGAGGAGAAGCAGGCTCCATGCCTCGGGAGCATCACGTGGGATGGAACGATCCTGGGTCGCACACGACCAGGCGCCCTGGGCCAACGCAGGTGCCAAACCGCTGCGCTCAACCCAGGGATCCCTA	.	PASS	PRECISE;SVMETHOD=Snifflesv1.0.12;CHR2=chr29;END=5795984;STD_quant_start=2.397916;STD_quant_stop=4.573474;Kurtosis_quant_start=5.957347;Kurtosis_quant_stop=5.194453;SVTYPE=INS;SUPTYPE=AL;SVLEN=226;STRANDS=+-;STRANDS2=12,12,12,12;RE=24;REF_strand=30,49;Strandbias_pval=0.346318;AF=0.23301	GT:DR:DV	0/0:79:24
chr29	5822226	92700	TGATCATCCCTTTCTTTTTTTTTTTTTTTTTTTTTTAAATTTTATTTATTTATGATAGTCACATAGAGAGAGAGAGAGAGAGGCAGAGACACAGGCAGAGGGAGAAGCAGGCTCCATGCACCAGGAGCCCGACATGGGATTCGATCCCGGGTCTCCAGGATCGCGCCCTGGGCCAAAGGCAGGCGCCAAACCGCTGCGCCACCCAGGGATCCCC	N	.	PASS	PRECISE;SVMETHOD=Snifflesv1.0.12;CHR2=chr29;END=5822440;STD_quant_start=1.690309;STD_quant_stop=1.309307;Kurtosis_quant_start=-1.595856;Kurtosis_quant_stop=-1.520735;SVTYPE=DEL;SUPTYPE=AL;SVLEN=-214;STRANDS=+-;STRANDS2=14,15,14,15;RE=29;REF_strand=47,44;Strandbias_pval=0.832366;AF=0.241667	GT:DR:DV	0/0:91:29
chr29	5827313	92701	N	GGAGAAAATCCGGGTATAGATCCGTCCCGTTGCCAGGCAGGAAACATTGAAAACTGGCCATTATAAATGTCTAACGAAGTGGGGAGGCGTGTAACACGCGTGCGAAAAAGGGACTGTAACTCGAGTCTTGAAGTAACGTGTTCTAAAAACGGTTACTAATCTTTTCATGATGCTACTAAAAGAATGCTTTCATAATGCGGAGAGCAAGGAAGGGGAAGTCGGGGTGGGCGATATGGAGACCCATTAGCTGCCGTGGAAAGAGTTGAGGAGGTAGGAAGCGAGAGTAAAAATGATGAATAGAGCAAGGAAGAGACAAACAGCCAGGGTTAGAAAGCCGGCAGCCATGGCAGGGGAGCCACACAGTGGGGTAAACTTTGAATGCACAGGGTTAACGGGATGGAGCAGAGGTACAAAACGGAGACAAAAGGACGTCACTGCGCACCGAGATATTATGTCGAAGATTCTTCCCTATCAGTGTCGTCCTGTTGTCGTAATCGTTGGGCCGTGCGGTTATCTATTCCTATGTGCGACGATACGACATTGTTTTTTAAGCATTTTTATATTTGATGGACATTGAGTTATGTCACGTTTTGCTGTGGAACAATGCTCCTGGGAATATTCGGCTCGGAAAGAACGGGAAAGCTTCTCCTAGAATATACCCAGATATGGAAAGTGTTTCTTAAAGACAATGGTAAACTGGGCCAGGGGGCAGAGTCAACGGAAGATATGGGCAGCAGGGAAGCATACCGGGGGAGTAACGCGACAAACACTGGGCCACGCATACGGAATGTGTAAAGTTGGCAAAGCAGGGGGCGGGGGGCAGTTGGAAACGCCCAATGCCTGTGGGCGGTTGGTGCAGGGCAGAGTTTCCGGGGGGGGAAGGCCCCCTTGGGCTCCATGAGAGCCGACGAGTCTTGGGTCAGAGGCGGTATCCGCGCGGCCCCTCCCTCGATCGGGGCACTTTCGGTGGATCACACAGAAAGACATAAAGGGATTTTG	.	FAIL_NOTPRECISE	IMPRECISE;SVMETHOD=Snifflesv1.0.12;CHR2=chr29;END=5828130;STD_quant_start=357.266567;STD_quant_stop=207.348499;Kurtosis_quant_start=-1.528787;Kurtosis_quant_stop=-1.241596;SVTYPE=INS;SUPTYPE=AL;SVLEN=97;STRANDS=+-;STRANDS2=4,11,4,11;RE=15;REF_strand=47,51;Strandbias_pval=0.165977;AF=0.132743	GT:DR:DV	0/0:98:15
chr29	5891619	92702	TTTTAAGTTACTTAAGTTTTTTTTTTTTTTTTTTT	N	.	PASS	PRECISE;SVMETHOD=Snifflesv1.0.12;CHR2=chr29;END=5891654;STD_quant_start=4.843380;STD_quant_stop=3.553168;Kurtosis_quant_start=-1.923994;Kurtosis_quant_stop=-1.824367;SVTYPE=DEL;SUPTYPE=AL;SVLEN=-35;STRANDS=+-;STRANDS2=28,20,28,20;RE=48;REF_strand=46,42;Strandbias_pval=0.589558;AF=0.352941	GT:DR:DV	0/1:88:48
chr29	5898913	92703	N	GTGCTTTTCAAAACAAAAAAAAAAAAAAAAACACAATTAGC	.	PASS	PRECISE;SVMETHOD=Snifflesv1.0.12;CHR2=chr29;END=5898912;STD_quant_start=6.708204;STD_quant_stop=7.854935;Kurtosis_quant_start=6.334454;Kurtosis_quant_stop=6.053930;SVTYPE=INS;SUPTYPE=AL;SVLEN=46;STRANDS=+-;STRANDS2=7,5,7,5;RE=12;REF_strand=44,45;Strandbias_pval=0.759924;AF=0.118812	GT:DR:DV	0/0:89:12
chr29	5902952	92704	N	TCATTTGTAAAATTTTAAAAAAAAAAAAAAATACAAAATAAAAACAA	.	PASS	PRECISE;SVMETHOD=Snifflesv1.0.12;CHR2=chr29;END=5902955;STD_quant_start=1.317893;STD_quant_stop=2.427908;Kurtosis_quant_start=4.843090;Kurtosis_quant_stop=13.904100;SVTYPE=INS;SUPTYPE=AL;SVLEN=48;STRANDS=+-;STRANDS2=14,24,14,24;RE=38;REF_strand=39,43;Strandbias_pval=0.325226;AF=0.316667	GT:DR:DV	0/1:82:38
chr29	5942781	92705	NNNNNNNNNNNNNNNNNNNNNNNNNNNNNNNNNNNNNNNNNNNNNNNNNNNNNNNNNNNNNNN	N	.	FAIL_GAP	PRECISE;SVMETHOD=Snifflesv1.0.12;CHR2=chr29;END=5942844;STD_quant_start=0.000000;STD_quant_stop=4.800794;Kurtosis_quant_start=14.766882;Kurtosis_quant_stop=-0.073946;SVTYPE=DEL;SUPTYPE=AL,NR;SVLEN=-63;STRANDS=+-;STRANDS2=21,21,21,21;RE=42;REF_strand=21,23;Strandbias_pval=1;AF=0.488372	GT:DR:DV	0/1:44:42
chr29	5951709	92706	N	TCTTTCTTTCTTTCTTTTTTCTTTCTTTCTTTCTTTCTTTTTTC	.	FAIL_NOTPRECISE	IMPRECISE;SVMETHOD=Snifflesv1.0.12;CHR2=chr29;END=5951708;STD_quant_start=9.343447;STD_quant_stop=40.363350;Kurtosis_quant_start=-0.322578;Kurtosis_quant_stop=-0.911405;SVTYPE=INS;SUPTYPE=AL;SVLEN=89;STRANDS=+-;STRANDS2=13,3,13,3;RE=15;REF_strand=32,38;Strandbias_pval=0.0125973;AF=0.176471	GT:DR:DV	0/0:70:15
chr29	5951660	92707	N	TGTCTTTCTTTCTTTCTGTCTTTCTTTTTTCTTCTTTCTTGC	.	FAIL_NOTPRECISE	IMPRECISE;SVMETHOD=Snifflesv1.0.12;CHR2=chr29;END=5951660;STD_quant_start=12.498000;STD_quant_stop=11.861703;Kurtosis_quant_start=3.689322;Kurtosis_quant_stop=0.778837;SVTYPE=INS;SUPTYPE=AL;SVLEN=48;STRANDS=+-;STRANDS2=10,6,10,6;RE=16;REF_strand=30,38;Strandbias_pval=0.266505;AF=0.190476	GT:DR:DV	0/0:68:16
chr29	5970257	92708	ATGTGGGGATCCCTGGGTGGCGCAGCGGTTTGGCGCCTGCCTTTGGCCCAGGGCGCGATCCTGGAGACCCGGGATCGAATCCCACATCAGGCTCCCGGTGCATGGAGCCTGCTTCTCCCTCTGCCTATGTCTCTGCGCCTCTCTCTCTCTCTCTCTCTGTGACTATCATAAATTAAAAAAAAAAAAAAAAAAAAAAAAAACT	N	.	PASS	PRECISE;SVMETHOD=Snifflesv1.0.12;CHR2=chr29;END=5970459;STD_quant_start=2.529822;STD_quant_stop=2.774887;Kurtosis_quant_start=6.675313;Kurtosis_quant_stop=2.631063;SVTYPE=DEL;SUPTYPE=AL;SVLEN=-202;STRANDS=+-;STRANDS2=5,12,5,12;RE=17;REF_strand=46,48;Strandbias_pval=0.187559;AF=0.153153	GT:DR:DV	0/0:94:17
chr29	6009021	92709	N	TCTTATTTAGGTTTTTTTTTTTTTTTTTTTTTTTTTTTTTTTTTTTTAAATTTTTTCTTATTATTTATTTATGATAGTCAACAGAGAGCGATGAATGCCGGACACAGGCAGAGGGCGAAGCAGGCTCCATTTCACCGGAGAGCCCGACGGGGATTCGATCCCGGTTCTTCAGGAATCGCCCCTGGGGCCAAAGGCACCGGCCGCCAAACCGCTGCTGCCACCCAGCGGATTCCC	.	PASS	PRECISE;SVMETHOD=Snifflesv1.0.12;CHR2=chr29;END=6009022;STD_quant_start=0.316228;STD_quant_stop=7.190271;Kurtosis_quant_start=0.535518;Kurtosis_quant_stop=1.797744;SVTYPE=INS;SUPTYPE=AL;SVLEN=233;STRANDS=+-;STRANDS2=12,9,12,9;RE=21;REF_strand=22,27;Strandbias_pval=0.436599;AF=0.3	GT:DR:DV	0/0:49:21
chr29	6025217	92710	N	CCTGCGCCGCGCAGGCCCCTCCGCACGAGCCTCTTCCTCTGCCCGAGCCCTCTCCGAGCTGCTCCCGGGCCGCGAAGCCCCTCCCGCGGAGCCCGCCGCCGAGCCCCTTTCAGCTGTCTCCGCGTTCG	.	FAIL_NOTPRECISE	IMPRECISE;SVMETHOD=Snifflesv1.0.12;CHR2=chr29;END=6025217;STD_quant_start=27.457239;STD_quant_stop=55.815768;Kurtosis_quant_start=6.390551;Kurtosis_quant_stop=-0.422240;SVTYPE=INS;SUPTYPE=AL;SVLEN=134;STRANDS=+-;STRANDS2=5,7,5,7;RE=12;REF_strand=23,28;Strandbias_pval=1;AF=0.190476	GT:DR:DV	0/0:51:12
chr29	6025672	92711	CGACTTTCTGTTTTTTAGCAAGAATGGAGCCAGTAAGAAAATCCTACATTAAAACCTGTGTTTTGGGGGCACCTGGGTGGCTCAGCAGTTGAGCATTTGCTTTGGGCTCAGATTGTGATCCTGGGGTCCTGGGATAGAGTCCTGCATTGGGCTCACCATCGGGAGCCCGCTTGTCCCTCTGCCTATGTCTCTGCCTCTCTCTGTGTGTCTCTCATGAATAAATAAATAAAATCTTAAAAAAAAAACCTGTTTTTTGCTTATTGACAACTGAGTTGCTCTACCTATTCCTTAATTCTTCATTCCCCTTTGACTGCCTTTTCTTTGTCTGTAAAAATCTTTTTCTTGTGCTAATTTTTCTCATTAATACATTATAGTATATCTTTTTTTTAAAAGATTTTATTTATTTTATTCATAGAGATGCAGAGAGAGAGAGAGAGAGAGGCAGAGACACAGGCAGAGGAAGAAGTAGGCTCCATGCAGAGAGCCCTCCGCAGCACTGATCCAGGGTCTCCAGATCATGCCCTGGGCTGCAGGCTGCGCTAAACCAGCTAAACCGCTGCACCACCAGGGCTGCCCCATTACAGTATTTCAGTATTTGTAAGTTCTCAGTAAAATGTCTTGAACCAGAATGGAAGCAACCAAATAAAAAATATTCCACCATGGGTGACATTAGTAAGATGGTAGAACAGGAAGGCCTTGAACCTTCTTTCCCCCACAGACAAATGGAATCAAGAACAATACATGAGCAGTTCCCCTGATGAGAAATCCAGGCAGCAGTTGATATCTCCTGAACCTGAAGCAAAATGAAACCGGCTAGTTCCAAGCAGGTAGGAAAATTGGAAACATTCTCTCATTGTATCCCCCTTCTTCCCTGCCCCCAGCATGATATGACTGGAAGGGAACACCCAGCTCTCTGTGGGGAGGAAAGAAAAAGCGTGGACTTCGTGTCCAATATTCTGACTTTTCTGGGTATTGCCCAAGAGACTAGCTATTGATGGTGGTTTGGACTAGTACGCAACCACTCACATAGCCCCTCCTACCAGCGTGATACCAGCGCGAGCATAAAACAAAACGAAACAAAACAAAACAACCCTCAAATCCTAGCTTACACCTAGGGAGGGAAAAATGTGGGCCATGTCCAATGTTCCAACTATTCTGAAGGCTAACTGAGGTATTGGCTTCTGCTTGACTGTCTTGGAGCACTGATGGGATACAGTATACTTTAAATGTCTGAGGGCCACTAGGAACAAAGGCAAAGATTTGGGCTACTAAGCAATTAACTGCCAGAGCCCTTGCCCAGGCCCAGCACAACACCATCAGCAGAGCTCACAGCCCCTGGCTTATTTCTGAGGAAGGAAAGAGAAGATTGAAACTAACACCCAACTTTTAAACTTTTCAGATGGCTGCATGACACCAGCTTCATTGCCAACAGTCTCAGAATGCAGATGGGACCTAACACACTATAAATGCCTGGAAGCTACTGAGAATAATGACAACAAAAATCTTGAGGTTTGCCACTGCTTCAGAAGACCCATTGTATAACAGACAGACACCAGAGGGAGCAAGAGATTATGAACTCCCAGGGGAAAAAAAAAAAAAAAAAGGAAACTGGCAATTCCCTCTAATTGGGCATATACAAACACAAATCCAGAGATGATGAATACACAGAGAAGTCTTGAGAGATTCCTACAGAATGTCTCTGCGCAGGCTGATTGGTGAGGGTCTTTTCCTGAATGAGGTCAGTCCATGAACACTGGGAGCAGTGGCTGCATTTTCTAATGAGCAGATATCATCACAAAGAATTAAGAAAAATTAAGAAACAGTGAAAAATTCTCCAAGCAAAGAACGAGATAAAATTCCAGTTGAAACTCTCCTAATGAAATGGAGATATACGAATTACCTGATAAGGACTTGAAAATAACTGTCATAAGGAATTCAAGAGAAAAATGCATGAACAACATTAGAGTTCCAACAAAGATATAGAAAATATAAAAAATAACCAAGTAGAAATCTTGGCACTTAAGAATATGATAAGTGAACTGAAAAAATTAACTAGAGGGGTTCAACAATACACTAGATTAAGCAGAAGAAAGAACCAATGAACTCAAAACAAACCATTTGCAATTATACAGTCATAGGAGAAAAAAAAGAAAAAGAATAAACAAGAATAAAGAAAAATTAAAGACTTATGGAAAAACACCAAGGAGAACAATGTGTGCATTAGGAATCTCAGAAGGATAATATAGAAGGAAAGGACCAGACAGTTTGCTCAGAGAAATATTGGTCAAAACTTCCCAATTCTAGGGAAGATAATGGATGTCAAGAACCAAAAATCCCAATGGATCCCCAAAAAGATGAACCTAAAGAAATACATACTGAGACACTTTATAACTAAATTGTCAAAAATTAGACAAAGAGAGGGCAGCCCCGGTGGCTCAGCAGTTTAATGCTGCCTTTGGCCCGGGGCGTGATTCTGGAGACCCAGGATCGAGTCCCATGTCGGGCTCCCTGTATGGAGCCTGCTTCTCCCTCTGCCTGTGTCTCTGCCTCTCTCTCTCTCTCTGTGACTATCATAAGTAAATAAATAAAAATTAAAAAAAAATAAAATAAAAATCAAACAAACAAGATCCAAAACTATGCTGTCTACAAGAGGTTTAAGAATATACAAAGGCTGAGTGAAGGAAATATTCCATGCAAATATAACCAAAATAGAGCAGGGGTGACTGTACTTATAGCAACAAAATAGACTTTAAGTCAAAAAATATCCCAAGAGACAAAGAAGGATATCATATAATGATAAAAAGATCAATTCACAAAGATACAACAATTAGACATCCAATGAGCATCAGAGCTCCTAACAAACACAGAACTGAAGGGAGAAATATTTGGCAATGTAATAATAGTGGGAAACTTCAATACTTCACTCCCAATAATGGATAGAATGAATAAGTACCTGGAACCTAATATGTGTTAAATATATACTTACTTTTTCTTTTTTTAAAAAATTTTTATTTATTTATGATAGTCACACAGAGAGAGAGAGAGAAGCAGAGACACAGGCAGAGGGAGAAGCAGGCTCCATGCACCGGGAGCCTGACGTGGGATTCGATTCTAGGTCTCCAGGATCGCGCCCTGGGCCAAAGGCAGGCGCTAAACCGCTGCGCCACCCAGAGATCCCTATACTTACTTTTTCATCAGTCTCTCCTTTTCTGCTTAATCCCCACAGTTCTCTCTTTAAGTGACCTGTTTAAAACTGCTAATTATCTTTTTCTTAAAACTTTCCACAGTTGTTTGGATAAGGATATATAACTCTTCTACTGGAAAAGAGATAATGAATTGCCAACAATAATACAATCTACCAAAAAAGTAACAGGCAGCTTATTTTAAACATCAAACACATATACTACCCATAAGTCTTTTGTGAAAAGTTACTTGGCAGTATTAAGTCAACTCAAATAAGAAATTTCTCAACATAAAGATTTAAGAATGGAGAAAAAATATTTCACCATGTTATTAATTCTAAAGTTATAGCAAAACTCAAGTTTTCTTATAAACAAACCAAAAGCAATAAAAAAATGCAATAGAGAGATTTCATTTGTAATAGTAATATAAAAATATACAGGAACTCTATAAGAAATATAAAGACTACATGACTACTTTAGGATGCTACTTTGGAAAATAAGACACAAACAAATAGGAAATATGCCTTATTTTTGGATAGGAAAGTTATATCTTTATTTTATTTTTTTTAGACAAATTGAGGGGAGGGGTAGAGGAAGAGGGAGAGAAAGAATCTTAAGTAGGCCCTATGCTCAGCATGGAGACTGATGCAGGGCCAAATCTCACAACCCTCAAGTCATGACCGGAGCCAAAAATCAAGGCAGTTGCTTAGCTGACTGAGCTGCCCAGGTACTCACATCTTAAATTTTTTAAAAAAGATTCTATTTATTCATTTGAGAAAGAAAGAGAGAGGATGAGCAGGGAGCAGAGGGAAGAGGGAGAGGGTGATATTCTCTATCAGACTCTGCACTGAGTACAGAGCAGGCTGTGGGGCTCAATCTCATGACCCTGAGATCATGACCTGAGCTGAAACCAAGAATTAGATGATTAACTGACTCAGCCACCAAGGCAAGCTCCACATCTTAAAAATTTTTAACTGCTTTATTGAGGTGTAAGTGACATGAAATAAACTGCACATATTTAAAGTGTACCATATGATTAGTTTTGAAATATCCATTCTCTTGTGAAACCCTCACCATAATAAAGACAATATTCATAAAACATAGACGTATGCCTCTTTGTAGACCTTCCTTCTTGCCTCTCTATCTCTAAGAAGAGGACAGAATCTGTTTTGTGTTACTACAGATTAGTCTGTGATTTCTAGAGTTTTGCATAAATAGAATCACACAGTATACACTATTTTTTTCTTGGTCTGGCTTATTTCACTAAAAATAATAATTTTTGAAATTTATACATGTAGTAGTTACATGTAGTTCATTCCTGTTTTTTGTTGAGTAGTATTCCACTGAATGAATAAACTGCAGCTTGTTTATTCATTCCTCTGTTGGATATTTGAGTTTTTTCTAGTTTTTTGGTTATTATAAACAAAGATGCTACAAATATTCACTTATAAGTCTGTATAGGCATATATTTTCTTTTCATTAGGGTAAATATATAGGGATGGAGTGGCTGGATCTCAAGGTAGTATATATTTAACTTTGCAAGAAACTGACAAAATTTTCCAACGTGGTTACAGCACTTTTAATCCCCAGCAGCAGTATATGATAGTTCTAGTTCCTCTCTACATTCTCACCAATACTTAGTAATGGTTAGTTGTTTTAATTTTAAGCATTCTAGTTATGAATTATATAGGTATGTAGTAGCATCTCATGTTTTTATTTGGATTTTCCTGGTGGCTAATGATATTGAATATTTCTTCATGTGCTAATGTACCATCAATATATCCTCTTTGTTGAAGGATTTGTCCAAATCTTTGCCATAAAAAATTACTTTGTTGAGTTATTAGAGTTTTTGCATATATGTTCTTTATCAGCTATACGTTGAGCAATGATTGCCTTCCTGTCTGTGGATTATATTTTCATTCTCTTAACAATTATCTTTTGAAGAACAGAAATGTTAAATTTTGAAGAAGCCCAATTTATCAATTTGTTTTTTCTTTTTTATAACAGCTTTGTTGGGATATAATTGGCATATATAATCCACATATTTAAACTATGTAATTCAATGGTTTTTAGTATGCTCACAGTGTTGTTGAACCAACAATGCCACCAATTTTAGAATATTTTTATCACCTCAAAAAGAAGTCCCATACCCATCAGCAATCACTTCCTATTTCCCCTCAACTTTCCCAGACTCTGAAAACTACTAATCTACTTTCTGTCTACAGATTTCTTATTACTCTTTCTGTGCTGAGGATTAGCCCAAGGTGCAAACTTAATGGCTTCTCAGGTCTTTGCCAAGCCTTTGCCTGGGCATGCATGGTCACTTGCTAATTTTCCACATATAGGCAGTTGATTTTGAATGTCTTAGTATTTAATATGTGGCTTCTCAAAGGGGAAAAAGCAAGAAATGATGGCGATCAGAAGGGACACTGGCACCTTAAATCCCCTGGAAATTGCTTCAGCCAGAGGGGAAAGGGGCTTGCAACAATGGGGGAGGTGCAACATCTTGATCTGCACCTCTGTGATCAAAAGCAACAATCAGTGATAAGAGAATAGATCCCCAACATTTGGAGGACAGAATCATTTTGCTACTCTAGCTCCCACAGGCTGTGCATAAGATCCTCCAGGAACAGGTGCACAGCTGCTACTGTCCTAAGGAGTGAAATTGAAATTAACTGCAATTTACTCTCCCAAGGCTTTGCCTGGAAGTAACAAGCTTTCAATAGACCACACAGTTCAAAAACAGTTACATCAGACAAATACTGCCAGTGCAATTATTGTCTAGATGGGGAGGAAGATTACTGATGCTTCCTACTCCGCAATCTTCCCAGAACCCTTTCCTTTAGTTTTTTTTTCTTTTTCTTTTTTTTACGGATTGTGCTTTTAGTGTTGATCTAAGAAATCTTTGATCCAAGTCATGCAGATTTCCTCTTTTTTTTTTCTTCTAGAAGTTTTGCAGTTTTAGATGTTGCATTTAGGTATATGATTCATTGTGTGTGTGTGTGTGTGTGTGTGTGTGTGTGTATAAAGTGTGATATCATGTGGATATCAGATAGTTCTAGCACCATTCCTGGATGCTTTATTTGTTCCATTGATTTATTTACAACAATACTATGCTGTTTTGATTAATGTAGCTTTGTAGAATATCTTGAAATTAGAGCATATTAATCTTTGAACTTTGTTCTTTTTCAGAAAAAAATTAGCTATTCTTTTTTTAAATTTTAGCTATTCTAAGTCCATATGAATTTTATAATGAACAATTATAAATTTTTTTATGTATAAATTTATTTTTTATTGGTGTTCAATTTGCCAACACATAGAATAACACCCAGTGCTCATCCCGTCAAGTGCCCACCTCAGTGCCCATCACCCAGTCACTCCCACCCCCCGCCCACCTCCCCTTCCACCACCCCTAGTTCATTTCGCAGAGTTAGGAGTCTTTCATTGAACAATGATAAATTTGTGAATTTCTACAAACTAGTCATTTGGGATTTTGATTAGGATTGCATTGAATCTGTGGATCAATTTGGGGAGAATGATACTTTAACAATAGTGAGTCTTCCAAAACATGAAGAAAATACATCTCCCAATTTATTTCAGTCTTCTTTAATTTCTGTCAGCAATACTTTCTACTGTGTGGTACAGATTTCTTACATGTCTTGAAAATTTATCTCCAAGTATTTAATATTTCTGATGCTATGGTAAATATTATTCTTAAAATTTTTAATTTCTAATTTTCCATTGCTAATATGTAGGAATGCAATTGATTTTATAATCTAAAATCTTGCTAAATTCACTTTTGTATTAGTTTTCTTAGCTTTTCTGTAAATTCTATTAGATTTTCTACATAGATTTTGTCATCTGTGAATAACAAAATTGTGCTTCTTTTTTCCTAATCTAGATGACTTTTAAAAAATATTTTATCTATTCATGAGAGATACACACAGAGAAAGAGGCAGAGACACAGCAGAGGGAGAAGCAGGCTAGATCTAGGGGACCCTGATGTGGGACTCAATCCCAGGACTCTGGGACTATGCACTGAGCCAAAGGCAGATGCTCAACTGTTGAGCCACCTAGGCAATCCCTAATCTAGATGACTTTTATTTCGTTTCCTTGTCTGATTGCACTGGCTACAACTGCAAATATAGTGTTGAATGGAAGTAGCAAGAGCAAATATCCCTGGCTTGTTTATGATCTGAGGGGAAAAACATTCAGATTTTCACCATTAAGTATGCTGTTATTTGTAAGTTTTTGTATGTGTCCTTCATCAGGTTAAGGATGTTTCCTTGAGCCATTATTTGTTGACAGTTTATATAGAAATAGATCCTGAATTTCACCAAGTGGGTTTTTTCTTTTCTTTTTGGAGGGTGGATATCTTTGAGATAATAGTACAGGTTTTTGTTTTTTTTTTTTAGTTCAATACTCTCATGAATTACATAGACTGATTTTTAAGTATTGAACCAGCTCTGTATAACTTGGATAAACCCCATTTGATCATATACTTAATGTATGATACATTGAATTCAATTTACTAAAGTTTTATTTAGAATATTTTCATCTGTGTCCATAAGGCATATTCATCTATAGTTTTACTCTCCTATAATGTCTGTTTTTCATATTGGGTAATGGTGACTTCACAGAATAAGTTGAAAAGAATTTCTTCAATTATTTGGAATTTTTTTGAATTTTAATTTTTCTCCTTAATGTTTTTGGTAGAATTCACTGGTTGAGTCATTTAGTTGTGTAGTTTGATTTATGGGAGGTTTTTAAAGTATAATGTCAATTTCTATGAAATATTTAGGGATATTTAGGTAATCTATTTCTTCTTGAGTGAGCTTTGGAAATTTGTGTCTTTCAAGAAATTTGTGTATTTCATCTAAGTTGTCAAATGAATTGGCATAAACTTGTTTGTAATATTTCCTTATTATATTTTCAATAGAATTGTAGTGATATCACCTTTCTCCTTGGGTTTGGTAATTTGTGTTTTCTCTCTTTTTTTACTGATAAGTCTGGCTAGAGGTATATCAATATTATCGATCTTGAAGAATCAGTTTTTTTAATTGCTTTTTTATTGTTTTTCTAGTTTTTAAAAAATTCATTAGTTATTAACTTTATTTTTAATTATTGCCTTTCTTCTGCTTACTTGAGGTTCACGTTCTCTCTCTCTCTCTCTTTTGTAGTTTCTTAGGGTAGGAGCTAAGGCCATTAAGTTGAGACTTTCCTTCTTTTCTTCTAAGTGCTATGAATTTTCTTCTAAGTACTGGTTTAATGGCTTTTCTACAAATACTGACATGATGTATTTTTACTTTTGTTCCATTAAAATATTTTAAGATTTTCCTTTTAATTTTGTGATCCATGAGTTACTGAGAAATGTTATATAATACCCAAATATTTGGAGGATTTTTAAGGATCTCTCTGTTATTGAGAAAGTGGTATTGAAATATCTGACGACAGTTATGGATTTATGGTTTTCTCCTTGGTGTTCTATGAGTTTTTGGTTCATGTATTTGAAGCACTCTGTTTGGTTCAAGCATTTGCACTTGAGATTTTTATGTCTTCTTGAAGAATAAACACCTTTATCATTACGAAATGAAATTCCTTAGCCTTGATAATATCTTTTGCTCTGAAATGTACTTTCTCTGATATTCATGCAGCTCCTGCAGATTTCTTCTGACTAGTCTTAGCATGATGTATATTTTCCCCATCTTTTAAAATCTTAACCTATTTATGACTTTCTAATTAAAGTGGGTTTCCAATTGGCAGCATATAGCTGGTCTTGTTTTCATATTCCAACTGATAACCTCTGCATTTTAATTAGGATGTTTAGATGATCTACATTTAATGTAATTATTAGTAAGGTTGGGTATAGTGTATCTCTAGTTATTTGTATTCTATGTGTCTTAACTATTTATTCTGACATTATTTGCTTAAATTGATTTGTTTTTGTAATTCTATTTTTATCTTCTTGTTCGGTTATTAGCTCTAACTCTTGGTTCTTTTTTTTTGCCAGATTATTCTTTATTGTGTGCACAACAGTGTACGATATTCACAAATATAGTCGACCTTTGAATAACACAAATTTGAACTTCATAGATTCACTTATACATGGATATTTTCCAGTAAATATGGTATAGTGCTATACATGTATTTTCTTTTCCTCATGATTTTCTTAGTAATGTTTTTTCTCTAGCTTATTTTGTGTAATAATATAGTATAATATACATATAACATACAAAATATGTGTTAATCGACTGTTTATATTATTGGTAAGGCATCAACAGTAGGCTATTAGTAGTTAAGTTTTTGGGGAGTCAAAAGTTATACATAGATTTTTGGCTGCAAGGGAGAGGGGCTGGAACCCCTAATTTTTGCATTGTCCAAAGACCAACTATAATTTGTAGAAATAATTTGAGACTTAAATTTTTTTTTCTTAGAAGCAGTTTATGTTGTTTCCCTAAGTCCCCTGGTGAAACTAGCACTTTGAGACCATTTTAGTCTCATTTCAGGCATTAAGTTGATTTGAACATAAACTTTTCAGTTCTACAAACCTTCCAGTTTATCCAGAGTATTACTGTTTGAAGTTCAAACTCAATACATGGTGGTGTTGGTGGGGAGGAGCATTCACTAGGGGCCCAAAGAGCCCTGGACTGTAATACTTTCTCCTCTAACCCGTGAGTCTTTCAAAACTTCAGCTTCTCAGCCTCTCTTTCTCTGGAATTGGCAGCTTTCCCCAAGGAAGAAGGGCTCAAGCCTCTGGTCCTCTTGCTTGATTTCTGACTTGGAAATTCTCTATTATCTTAGCATTCTGTTGCCTTCAGGTAGAAGTGCTGTTTCCAACTTAACTAGTCTGCCATTACCAGAGGCAATGCTATCTTTCCTAAGACTTCATGTATTTGAGGAGTGAGGTCTTCAGAGTTCTGTATCTCAGGAAAAAAATTAACAGAATTAAATTTCCAGATGATACAGAATGATGGAGATGCCTGATTAAGGCGAAAGTGGAGATAAAAGAGAAAGTTCTGTTGTTGATGATGATCAGAAGCTCTGGCATCCTTGCCCTGCTGCCAGGGAGGAAACAGGTGGGAAGAAGGGCACTCCTTTCCTGTTCCTAGTTGGAGCCAAGCCTCTTTTAGATATACATTCTCATATTCACGTAGCTGTTGGTTGGTATCTCTTTCTTTTTTTTTTTTTTAATTTATTTATTTGTTTATTCAGAGAAAGAGAGAGAGAGGGAGGCAGAGATACAGGCAGAGGGAGAAGCAGGCTCCATGCAGGGACCCCGACGTGGGACTCGATCCCTGGCCTCTAGGATCACACCCCAGGCTGCAGGCGGCGCTAAACCGCTGCGCCACCGGGG	N	.	PASS	PRECISE;SVMETHOD=Snifflesv1.0.12;CHR2=chr29;END=6036211;STD_quant_start=0.774597;STD_quant_stop=2.366432;Kurtosis_quant_start=-0.800000;Kurtosis_quant_stop=0.925000;SVTYPE=DEL;SUPTYPE=AL,SR;SVLEN=-10539;STRANDS=+-;STRANDS2=5,6,5,6;RE=11;REF_strand=43,47;Strandbias_pval=1;AF=0.108911	GT:DR:DV	0/0:90:11
chr29	6062673	92712	TCATATAAATTTTATTTTTTTTTATTATTTTTTTTTAAAGAAGCATTTTCTTTCTTTCTTTTTTTTTTTTTAATTTATTTATTTTGATAGTCAGAGAGAGAGAGAGAGAGAGAGAGAGGCAGAGACACAGGCAGAGGGAGAAGCAGGCTCCATGCACCGGGAGCCTGACGTGGGATTCGATCCCGGATCTCCAGGATCGCGCCCTGGGCCAAAGGCAGGCGCCAAACCACTGCGCCACCCAGGGATCCC	N	.	PASS	PRECISE;SVMETHOD=Snifflesv1.0.12;CHR2=chr29;END=6062922;STD_quant_start=1.495090;STD_quant_stop=1.224745;Kurtosis_quant_start=30.320601;Kurtosis_quant_stop=30.044378;SVTYPE=DEL;SUPTYPE=AL,SR;SVLEN=-249;STRANDS=+-;STRANDS2=32,37,32,37;RE=69;REF_strand=51,60;Strandbias_pval=1;AF=0.383333	GT:DR:DV	0/1:111:69
chr29	6064297	92713	N	CTCTTGGCTTTCTTCTTCTGCTGTCCTTTACTTTGCTTTCTCTCTCTCCGCTCTCTCTCTCCTCTTTCTATTCGCTTCTTTCGTTCGGTCTTGA	.	FAIL_NOTPRECISE	IMPRECISE;SVMETHOD=Snifflesv1.0.12;CHR2=chr29;END=6064317;STD_quant_start=8.321658;STD_quant_stop=11.047247;Kurtosis_quant_start=1.841880;Kurtosis_quant_stop=0.105855;SVTYPE=INS;SUPTYPE=AL;SVLEN=73;STRANDS=+-;STRANDS2=27,22,27,22;RE=49;REF_strand=55,57;Strandbias_pval=0.498724;AF=0.304348	GT:DR:DV	0/1:112:49
chr29	6064970	92714	AGGAAATTTCTATTTCTTTTTTTAATTTTTATTTATTTATGATAGTCACAGAGAGAGAGAGAGAGAGAGGCAGAGACACAGGCAGAGGGAGAAGCAGGCTCCATGCACCGGGAGCCTGACGTGGGATTCGATCCCGGGTCTCCAGGATCGCGCCCTGGGCCAAAGGCAGGCGCCAAACCACTGCGCCACCCAGGGATCCC	N	.	PASS	PRECISE;SVMETHOD=Snifflesv1.0.12;CHR2=chr29;END=6065169;STD_quant_start=2.838231;STD_quant_stop=1.649916;Kurtosis_quant_start=-1.387886;Kurtosis_quant_stop=-0.532896;SVTYPE=DEL;SUPTYPE=AL;SVLEN=-199;STRANDS=+-;STRANDS2=17,19,17,19;RE=36;REF_strand=55,58;Strandbias_pval=1;AF=0.241611	GT:DR:DV	0/0:113:36
chr29	6111840	92715	N	TTCTAATATGCTCTTTTTTTTTTTTTTTTAATTTTTTTTTTATTATGCTAGTCAACAGAGGAGAGAGAGAGGCCAGAGGCCACAGGCAGAGGCGAAGCAGGCTCCATGCCACCGAGAGCCCGTATGTGGGATTCGATCCCGGGTCTCACGGATCGCGCCCTGGGCCAAACGGCAGGCGCCAAACCGCTGCCGCTCACCCAGTGCATCCCC	.	PASS	PRECISE;SVMETHOD=Snifflesv1.0.12;CHR2=chr29;END=6111854;STD_quant_start=4.173853;STD_quant_stop=5.170768;Kurtosis_quant_start=5.966865;Kurtosis_quant_stop=3.732132;SVTYPE=INS;SUPTYPE=AL,SR;SVLEN=204;STRANDS=+-;STRANDS2=17,22,17,22;RE=39;REF_strand=55,51;Strandbias_pval=0.454616;AF=0.268966	GT:DR:DV	0/0:106:39
chr29	6136794	92716	N	AAAAAATAGGGATCCCGGGGTGGCGCAGTCGGTTTGCGCCTGCCTGTTGGGCCTTAAAGGGCGCGAGTCCTGAGACCCAGGATCGAATCACACGTCAGGCGCCCGTGCTATGACATGCGTCTCCCTCGTGCCTGTGTCTCTCCTGCCTCCTCTCTCTCGCTTTCTTGACTATCATAAGAGAATAAAAAAAAAAAAAAAAT	.	PASS	PRECISE;SVMETHOD=Snifflesv1.0.12;CHR2=chr29;END=6136802;STD_quant_start=1.167748;STD_quant_stop=5.760366;Kurtosis_quant_start=3.393719;Kurtosis_quant_stop=6.594117;SVTYPE=INS;SUPTYPE=AL;SVLEN=202;STRANDS=+-;STRANDS2=8,15,8,15;RE=23;REF_strand=43,42;Strandbias_pval=0.239988;AF=0.212963	GT:DR:DV	0/0:85:23
chr29	6137499	92717	TCTGACTCTTTTTTTTTTTTTTTTTTAATTTTTTTTTTTATTTATTTACTTATGATAGTCACAGAGAGAGAGAGAGAGAGAGAGAGAGGCAGAGGGAGAAGCAGGCTCCATGCATCGGGAGCCTGATATGGGATTCGATCCCGGGTCTCCAGGATCGCGCCCTGGGCCAAAGGCAGGCGCCAAACCGCTGCGCCACCCAGGGATCCCAAGT	N	.	PASS	PRECISE;SVMETHOD=Snifflesv1.0.12;CHR2=chr29;END=6137703;STD_quant_start=3.937004;STD_quant_stop=2.489980;Kurtosis_quant_start=5.364258;Kurtosis_quant_stop=-0.235708;SVTYPE=DEL;SUPTYPE=AL;SVLEN=-204;STRANDS=+-;STRANDS2=6,14,6,14;RE=20;REF_strand=38,44;Strandbias_pval=0.216272;AF=0.196078	GT:DR:DV	0/0:82:20
chr29	6177591	92718	N	TATTTTTTGTTTTTTTTTTTTTTTTTTTTTTTTTTTTTTTTTGGTTTTTTGTTTTTAGAACATTGT	.	PASS	PRECISE;SVMETHOD=Snifflesv1.0.12;CHR2=chr29;END=6177596;STD_quant_start=2.144761;STD_quant_stop=5.176872;Kurtosis_quant_start=6.485035;Kurtosis_quant_stop=5.573262;SVTYPE=INS;SUPTYPE=AL;SVLEN=56;STRANDS=+-;STRANDS2=11,9,11,9;RE=20;REF_strand=40,39;Strandbias_pval=0.805089;AF=0.20202	GT:DR:DV	0/0:79:20
chr29	6225352	92719	N	CCCCCCCCCCCCCCCCCCCCCCCCCCCCCCCCCCCCCCCCCCCCCCCCCCCCCCCCCCACGCCCCCCCCCCCCCCCCCCCCCCCCCCCCCCCCCCCCCCCCCCCCC	.	FAIL_NOTPRECISE	IMPRECISE;SVMETHOD=Snifflesv1.0.12;CHR2=chr29;END=6225355;STD_quant_start=0.447214;STD_quant_stop=19.879638;Kurtosis_quant_start=3.017492;Kurtosis_quant_stop=0.765713;SVTYPE=INS;SUPTYPE=AL;SVLEN=51;STRANDS=+-;STRANDS2=2,13,2,13;RE=15;REF_strand=47,44;Strandbias_pval=0.00992832;AF=0.141509	GT:DR:DV	0/0:91:15
chr29	6284067	92720	N	TGAGTCCTCCTCTGGAGCCGGTTATTATGCTCGCTGAAGTAAGTCAGTCGGAAGAAGGACCACACATTCTATGTTTCTCCTTCATTTGGGAATTATAAATAAATAGTGAAAGGAAAATTAAGGGAAGGCCGAGAAGCAATGTGTGCGGAAATATCAGCCAAGGGAGACAGACGTAACGGACTGCTAACTTGCGAAACGACTAGGGTGTAGTAAGGGAGGAGGGCGGGGGGTGGGAGTGCATGGGTTGACGCGGCCCACTGGTTGTATTCTGTATGTTCGTAAATTGAAACCAATAAAAAAATTCGTGGTTGAAAAAAAAAAAATACAAAATAAAATAAAATTAAC	.	FAIL_NOTPRECISE	IMPRECISE;SVMETHOD=Snifflesv1.0.12;CHR2=chr29;END=6284068;STD_quant_start=4.415880;STD_quant_stop=19.444794;Kurtosis_quant_start=6.860058;Kurtosis_quant_stop=4.355350;SVTYPE=INS;SUPTYPE=AL;SVLEN=347;STRANDS=+-;STRANDS2=3,8,3,8;RE=11;REF_strand=29,30;Strandbias_pval=0.208322;AF=0.157143	GT:DR:DV	0/0:59:11
chr29	6307398	92721	TTTATTTTATTTTATTTTATTTTATTTTATTTTATTTTATTTT	N	.	PASS	PRECISE;SVMETHOD=Snifflesv1.0.12;CHR2=chr29;END=6307441;STD_quant_start=0.921954;STD_quant_stop=0.547723;Kurtosis_quant_start=-1.440250;Kurtosis_quant_stop=-1.064173;SVTYPE=DEL;SUPTYPE=AL;SVLEN=-43;STRANDS=+-;STRANDS2=18,22,18,22;RE=40;REF_strand=52,57;Strandbias_pval=0.85373;AF=0.268456	GT:DR:DV	0/0:109:40
chr29	6307667	92722	AATATTCCAGTGGATAATATCCACTGGAATAATAATATCCAGTG	N	.	PASS	PRECISE;SVMETHOD=Snifflesv1.0.12;CHR2=chr29;END=6307713;STD_quant_start=1.100239;STD_quant_stop=0.827170;Kurtosis_quant_start=-1.875382;Kurtosis_quant_stop=1.679252;SVTYPE=DEL;SUPTYPE=AL;SVLEN=-46;STRANDS=+-;STRANDS2=18,21,18,21;RE=39;REF_strand=52,56;Strandbias_pval=0.853768;AF=0.265306	GT:DR:DV	0/0:108:39
chr29	6312418	92723	N	GCAAGAAACACGCAGTGCGGGATCCCCTGGGTGCGCAGCGGTTTGGCGCCTGCCTTTGGCCTAGGGGCGCGATCCCTTGGAGACCCGGGATCGAAATCCCACATCGAGGCTCCAGGTGCATGGAGCGCTGCTTCTCCCGCGGCCCTGTGTCTCCTGCACTGTGTCTCTGCCTCTCCGCTCGCTCTTCGCTCTCCTCTCTGGGACTATCATAATAAAAAAAGTAAAAAAAAAAAAAAA	.	PASS	PRECISE;SVMETHOD=Snifflesv1.0.12;CHR2=chr29;END=6312423;STD_quant_start=2.265686;STD_quant_stop=4.885352;Kurtosis_quant_start=9.766869;Kurtosis_quant_stop=3.165939;SVTYPE=INS;SUPTYPE=AL;SVLEN=231;STRANDS=+-;STRANDS2=16,14,16,14;RE=30;REF_strand=49,40;Strandbias_pval=1;AF=0.252101	GT:DR:DV	0/0:89:30
chr29	6316153	92724	N	CCATGAGAGGCCTTACTACCTCTGGGAAATGAACACAGGGGTAGGGTGAAGGGAGGTGGGCAGGGGCGTTGGGGGTGATGGGCCCTGGGGCGTGCACTGATGGGGATGAGCACTGGGGGTGATGGCTATATGTTGGCAAATGAACTCCAATACAAAAAACAAAAAAAAAACCAAAGAGTCACATTCCGGGATACTCTTTCACAACAGATCCAAGAACTGTGTCTATGTTATTATTGACCGCGG	.	FAIL_GAP	PRECISE;SVMETHOD=Snifflesv1.0.12;CHR2=chr29;END=6316163;STD_quant_start=0.872872;STD_quant_stop=4.394260;Kurtosis_quant_start=5.371617;Kurtosis_quant_stop=5.364537;SVTYPE=INS;SUPTYPE=AL;SVLEN=228;STRANDS=+-;STRANDS2=41,44,41,44;RE=85;REF_strand=41,43;Strandbias_pval=1;AF=0.502959	GT:DR:DV	0/1:84:85
chr29	6330552	92725	TTTAAATTTATTTTTTATTGGTGTTCAATTTACTAACATACAGAATAACACCCAGTGCCCGTCACCCATTCACTCCCACCCCCCGCCCTCCTCCCCTTCTACCACCCCTAGTTCGTTTCCCAGAGTTAGCAGTCTTTACGTTCTGTCTCCCTTTCTGATATTTCCCACACATTTCTTCCCCCTTCCCTTATATTCCTTTTCACTATTATTTATATTCCCCAAATGAATGAGAACATATAATGTTTGTCCTTCTCCGATCGACTTACTTCACTCAGCATAATACCCTCCAGTTCCATCCACGTTGAAGCAAATGGTGGGTATTTGTCATTTCTAATAGCTGAGTAATATTCCATTGTATACATAAACCACATCTTCTTTAATAA	N	.	PASS	PRECISE;SVMETHOD=Snifflesv1.0.12;CHR2=chr29;END=6330937;STD_quant_start=2.351470;STD_quant_stop=1.870829;Kurtosis_quant_start=13.738439;Kurtosis_quant_stop=12.898965;SVTYPE=DEL;SUPTYPE=AL;SVLEN=-385;STRANDS=+-;STRANDS2=35,34,35,34;RE=69;REF_strand=56,48;Strandbias_pval=0.756415;AF=0.398844	GT:DR:DV	0/1:104:69
chr29	6346169	92726	ATGTAGTAATTTTGGCAGCGACTATGGAGTGATTCAGG	N	.	PASS	PRECISE;SVMETHOD=Snifflesv1.0.12;CHR2=chr29;END=6346206;STD_quant_start=4.017204;STD_quant_stop=4.097939;Kurtosis_quant_start=-1.684096;Kurtosis_quant_stop=-1.558426;SVTYPE=DEL;SUPTYPE=AL;SVLEN=-37;STRANDS=+-;STRANDS2=24,34,24,34;RE=58;REF_strand=48,52;Strandbias_pval=0.507783;AF=0.367089	GT:DR:DV	0/1:100:58
chr29	6351054	92727	N	TTTGCGGTTTGTTTCTTTTTTTTTTTTTTTTCTTTTTTTTTTAAAGATTTATTATTATTCATGATAGCTCACCCACCGAGAGAGACAGAGAGGCAGAGACACAGCATAGGGCAGCGAAGCCGGCTCCATTGCACCGGGAGCCCGATGTGGGATTCGATCCCGGTCTCCAGGATAACGCCCCTGGCCAAAAGGGCAGGCGCCAACCCGCTGCGCCACCCAGGGACTCCC	.	PASS	PRECISE;SVMETHOD=Snifflesv1.0.12;CHR2=chr29;END=6351057;STD_quant_start=1.095445;STD_quant_stop=5.440588;Kurtosis_quant_start=9.016190;Kurtosis_quant_stop=7.881765;SVTYPE=INS;SUPTYPE=AL;SVLEN=227;STRANDS=+-;STRANDS2=14,26,14,26;RE=40;REF_strand=22,38;Strandbias_pval=1;AF=0.4	GT:DR:DV	0/1:60:40
chr29	6352423	92728	N	TCCTTCCTTCCTTCTTTCCTTCCTTCCCTATCCTTCCTTCCTTCCTTCCTTCCTG	.	FAIL_NOTPRECISE	IMPRECISE;SVMETHOD=Snifflesv1.0.12;CHR2=chr29;END=6352436;STD_quant_start=14.538225;STD_quant_stop=15.553778;Kurtosis_quant_start=0.353316;Kurtosis_quant_stop=0.381124;SVTYPE=INS;SUPTYPE=AL;SVLEN=54;STRANDS=+-;STRANDS2=23,28,23,28;RE=51;REF_strand=29,39;Strandbias_pval=0.852768;AF=0.428571	GT:DR:DV	0/1:68:51
chr29	6365828	92729	N	TATCTATGCTATCTATCATCTATCTCTCTATCTATTCTATCTACTCT	.	PASS	PRECISE;SVMETHOD=Snifflesv1.0.12;CHR2=chr29;END=6365828;STD_quant_start=9.079648;STD_quant_stop=7.957387;Kurtosis_quant_start=-0.993054;Kurtosis_quant_stop=2.100388;SVTYPE=INS;SUPTYPE=AL;SVLEN=52;STRANDS=+-;STRANDS2=25,26,25,26;RE=51;REF_strand=45,41;Strandbias_pval=0.727015;AF=0.372263	GT:DR:DV	0/1:86:51
chr29	6373564	92730	ATTTACTTCTTATGTGGATGGCCACATAAGAATTTACTTTACTTTTTTTAAATTTACAGA	N	.	PASS	PRECISE;SVMETHOD=Snifflesv1.0.12;CHR2=chr29;END=6373622;STD_quant_start=3.395499;STD_quant_stop=3.043798;Kurtosis_quant_start=-1.682378;Kurtosis_quant_stop=-1.627279;SVTYPE=DEL;SUPTYPE=AL;SVLEN=-58;STRANDS=+-;STRANDS2=36,32,36,32;RE=68;REF_strand=48,45;Strandbias_pval=0.874657;AF=0.42236	GT:DR:DV	0/1:93:68
chr29	6439538	92731	N	GAGCATTCGTGCGGGGTACCCTAGGGGGTAGGCGCTTCTCCGAGTTGATGGGGTGCTGCTCCCCTCCTTTTCTCCCTTCTTTTTTCCTTGGGCG	.	FAIL_NOTPRECISE	IMPRECISE;SVMETHOD=Snifflesv1.0.12;CHR2=chr29;END=6439582;STD_quant_start=16.398780;STD_quant_stop=13.116402;Kurtosis_quant_start=-1.896556;Kurtosis_quant_stop=-1.486165;SVTYPE=INS;SUPTYPE=AL;SVLEN=52;STRANDS=+-;STRANDS2=24,26,24,26;RE=50;REF_strand=41,45;Strandbias_pval=1;AF=0.367647	GT:DR:DV	0/1:86:50
chr29	6456021	92732	N	GAGGAGAGATAGATAGGAGAGAGAGATAGAGAGAGAG	.	PASS	PRECISE;SVMETHOD=Snifflesv1.0.12;CHR2=chr29;END=6456026;STD_quant_start=6.033241;STD_quant_stop=5.680376;Kurtosis_quant_start=2.544157;Kurtosis_quant_stop=1.050996;SVTYPE=INS;SUPTYPE=AL;SVLEN=32;STRANDS=+-;STRANDS2=15,15,15,15;RE=30;REF_strand=33,35;Strandbias_pval=1;AF=0.306122	GT:DR:DV	0/1:68:30
chr29	6479058	92733	N	CGCCGCAAATAATAAATAAAAACAACAGAAAAAAGTGAAAAAACAAGGGTAAAGGCAAGAAAAAAAAACAAAATCT	.	FAIL_NOTPRECISE	IMPRECISE;SVMETHOD=Snifflesv1.0.12;CHR2=chr29;END=6479057;STD_quant_start=9.679876;STD_quant_stop=15.601282;Kurtosis_quant_start=6.137003;Kurtosis_quant_stop=-0.733335;SVTYPE=INS;SUPTYPE=AL;SVLEN=79;STRANDS=+-;STRANDS2=2,18,2,18;RE=20;REF_strand=42,61;Strandbias_pval=0.00972483;AF=0.162602	GT:DR:DV	0/0:103:20
chr29	6485556	92734	N	TTTCTTTTTTTTTTTTCTCTATTTTTTCTTTTTTCCTTTTCCTTATTTTCTTTACTTCTATCCTCTCGCACCTCTTTTCCCCGCTTCTCCGTTTTTTTCTTTCTTTTCCCGTTCGTTCGGCTTCTGTTC	.	FAIL_NOTPRECISE	IMPRECISE;SVMETHOD=Snifflesv1.0.12;CHR2=chr29;END=6485565;STD_quant_start=22.746428;STD_quant_stop=53.135675;Kurtosis_quant_start=5.770594;Kurtosis_quant_stop=-0.176182;SVTYPE=INS;SUPTYPE=AL;SVLEN=129;STRANDS=+-;STRANDS2=14,5,14,5;RE=19;REF_strand=37,50;Strandbias_pval=0.0212141;AF=0.179245	GT:DR:DV	0/0:87:19
chr29	6504803	92735	N	AACAAACACATTTAAAAGTAAAAAAACATAAAAAACAC	.	PASS	PRECISE;SVMETHOD=Snifflesv1.0.12;CHR2=chr29;END=6504813;STD_quant_start=1.870829;STD_quant_stop=5.812548;Kurtosis_quant_start=5.272804;Kurtosis_quant_stop=3.151741;SVTYPE=INS;SUPTYPE=AL;SVLEN=31;STRANDS=+-;STRANDS2=6,22,6,22;RE=28;REF_strand=42,50;Strandbias_pval=0.027473;AF=0.233333	GT:DR:DV	0/0:92:28
chr29	6510213	92736	TTCAGATATAACAGAGCTTCATACTTCTACTGTTTATTTACGGCTTACTGGTTA	N	.	FAIL_NOTPRECISE	IMPRECISE;SVMETHOD=Snifflesv1.0.12;CHR2=chr29;END=6510292;STD_quant_start=10.972978;STD_quant_stop=8.064196;Kurtosis_quant_start=-1.936365;Kurtosis_quant_stop=-2.096738;SVTYPE=DEL;SUPTYPE=AL;SVLEN=-79;STRANDS=+-;STRANDS2=30,35,30,35;RE=65;REF_strand=49,49;Strandbias_pval=0.635633;AF=0.398773	GT:DR:DV	0/1:98:65
chr29	6548225	92737	AGAGAGAAGCAGGCTCCATGCACCGGGAGCCCGACGTGGGATTCGATCCCGGGTCTCCAGGATCACGCCCTGGGCCAAAGGCAGGCGCCAAACCGCTGCGCCACCCAGGGATCCCTGTAGTTTCATTTTCTTGAGGTATTTTTGTTTTTTATATGACAGTAATACTGGTNNNNNNNNNNTTTCATATTAAGTATTCCAGCCCATTAAAACAAGATTTTTTTCCATTTATTTAGATCGGGGAAAAAAATTCTATTTATTCATGAGAGACAGACAGAGAGAGGCAGAGACATAGGCAGAGAGAGAAGCAGGCTCCCTGTGGGAAGCCCGATGTGGGTCATTGATCCCAGGACTGAAGAGCAGATGCTCCACCCCTGAGCCACCCAGTGCTCCCAGATTTTTTTAATTCTCTTTCAAAAATGTATACTGAAGTTTTCATGTGGTATTTCACCTTATTGGTATATTGAAATTGTATATTACTGTATTTTAGGTTTCTTATTTTAAGCTATGAATTCATTCCTGATGATTTATTCTTTTTCATCTTGGCATATACTTCTATTTACGTATTGCTGGATTTGGTTAGATAGGAGTTTGTTTATAATTTTGCACTTATATTGATAAAGGAAGTTCTGTAGTTTCATTTCTCTTTTTTTTTTTTTTTTTTTTTTAATTTACGATAGTCACACTCAGAGAGAGAGAGAGAGAGAGGCAGAGACA	N	.	PASS	PRECISE;SVMETHOD=Snifflesv1.0.12;CHR2=chr29;END=6548595;STD_quant_start=1.563472;STD_quant_stop=1.610153;Kurtosis_quant_start=0.598412;Kurtosis_quant_stop=-0.343796;SVTYPE=DEL;SUPTYPE=AL,SR;SVLEN=-370;STRANDS=+-;STRANDS2=25,30,25,30;RE=55;REF_strand=8,19;Strandbias_pval=0.23185;AF=0.670732	GT:DR:DV	0/1:27:55
chr29	6557326	92738	N	TTTGTTTTCTTTTTTTTTTTTTTTTTTTTTTTTTTTTTTTTTTTTATTTTTTGTTTTTTTTTTTTTACTTTCCTTTCTTTTCTTCTCTTTTTTGCTTTCTTTCCTTGCCTCCTGTTTTGTTTTTTTTTTC	.	FAIL_NOTPRECISE	IMPRECISE;SVMETHOD=Snifflesv1.0.12;CHR2=chr29;END=6557325;STD_quant_start=29.961642;STD_quant_stop=45.714330;Kurtosis_quant_start=-0.248073;Kurtosis_quant_stop=-0.695864;SVTYPE=INS;SUPTYPE=AL;SVLEN=127;STRANDS=+-;STRANDS2=15,3,15,3;RE=18;REF_strand=35,43;Strandbias_pval=0.00373374;AF=0.1875	GT:DR:DV	0/0:78:18
chr29	6588764	92739	N	CAAGTTGAACAAAAAGCGGGGACCCGGGTTGCCCGCAGCGTTTGCGCGCTTGCCTTGGCCAGGGCGTTGATCCTGGGCGCCCCGCGGATTGAATCCCACTCAGGCCCTTCCTGCGTGCAGGGGCCGCTTCTCCTCTGCCTGATGTCCCCTGCTCCTCTCCCTTCTCTTCTCTGGCACTATCATAATTAAATAAAAAAAAAAAAATTTTAAAAAAAAAAATAAAAAAAAAAACAAAAAAAAAAA	.	PASS	PRECISE;SVMETHOD=Snifflesv1.0.12;CHR2=chr29;END=6588770;STD_quant_start=3.399346;STD_quant_stop=7.097209;Kurtosis_quant_start=16.240556;Kurtosis_quant_stop=9.269856;SVTYPE=INS;SUPTYPE=AL,SR;SVLEN=246;STRANDS=+-;STRANDS2=25,30,25,30;RE=55;REF_strand=45,50;Strandbias_pval=0.86615;AF=0.366667	GT:DR:DV	0/1:95:55
chr29	6595850	92740	N	AACTAAAGAGAAAAAAGAAAACGGGAACAAGAAGAAAGAAAAGAAAGACAAAG	.	FAIL_NOTPRECISE	IMPRECISE;SVMETHOD=Snifflesv1.0.12;CHR2=chr29;END=6595853;STD_quant_start=16.763055;STD_quant_stop=29.750630;Kurtosis_quant_start=2.164120;Kurtosis_quant_stop=0.805191;SVTYPE=INS;SUPTYPE=AL;SVLEN=50;STRANDS=+-;STRANDS2=1,11,1,11;RE=12;REF_strand=31,41;Strandbias_pval=0.0252375;AF=0.142857	GT:DR:DV	0/0:72:12
chr29	6621296	92741	CTATCTATCTATCTATCTATCATCTATCTATCTA	N	.	PASS	PRECISE;SVMETHOD=Snifflesv1.0.12;CHR2=chr29;END=6621336;STD_quant_start=4.733824;STD_quant_stop=6.708204;Kurtosis_quant_start=-1.920817;Kurtosis_quant_stop=-1.977638;SVTYPE=DEL;SUPTYPE=AL;SVLEN=-40;STRANDS=+-;STRANDS2=27,18,27,18;RE=45;REF_strand=55,50;Strandbias_pval=0.474711;AF=0.3	GT:DR:DV	0/0:105:45
chr29	6638409	92742	N	CGCCCAGCTCGCGGCTCCCGCGGCCTCCGCACCCGCCGGGCCGGAGCTGCAGTTTTCCCCCGCCACTGCGCGCCCCGCCCCGCCGCAGGCCCCGCTCGCGCCCGCCCCGCCCGCGCCCCGCGCCCAGCCGCCCCCGCAGCGCCCCCGGATCCGCCGCCCATGTGGTGGTTGGCGGAAGCCAGGGCGCCACCGCCGACGAGACCGGCCGCGGGGAAGCCTACCCAGGCCCACGCCGACGGCACCGGGCTCGGCCGCTTCCCGACCGAGCGGGCGCGGTCCCTGGACCGCCGAGGGCGCCCGGCCGCCGCCTCCGCTCCGGAGGCTTGACGCCCCGGCCGCGCCTCCCCGCCCGAGGGGCGCTGGCTGGGGGCTACGCCGGACCCCGCCCCCTCGACGCGGCGCCCCCGGCACGCCGGTGCCCCGCGCCCCCGTCGGGGGCCTATGCGGGACCCCTGCCGCCGTCCCCCCCCTCCCTCCCGCTGTTTTGCAGGTCCGGGCACAGCCACCCGCCGCCGCAGGCGCTCGGGTCCCTGGCGTTCCGAGCTAAGCTGCGCCCCCCGGCCGCCGCCAGCCCCAGCCGCGACGCGCACCCCCCTCCTCCGTGTAACCGCGTCGGAGCACGAAGACAAAGGCCGCGCCCCTGAGCCCTGGGCCTCCGCCGCGCCCGCCCGTGCCCACTGTACCTTTCGCCTGCCCCGCCGGGGGCTTGGACGCCGGGACACCGTCCCCGCGGCGCCCGCCTGCCACCCCTCCCCTGGTCGCTAAAATCCGCCGGCGATCCCCGAAAGTCCGTGATCGGGGCCCTCGACCGTCCCCCTCCGCCACTCTCGGCCCGCCGATCCCGACCCCCGGGGGGCCCGCCGGCCGCCCACACCGCTGCAGCCGGCGCGCCTCGGCCCACCCGGCCCCCTCTCCGGGGCCCTCCTCCTCTCTCCGCTCGGCCCCGCCCCGTGGCCGGGTGGGGAGCGGCGGCAGCCTGGAGAGGAAGGAAAGGTCGATCCTCGCCCTCGGAGTCAACTGGTGGGAGAGAGGAAGCGGTAAGGAAGGGAGCGCGCGCGCGGGGAGGAAGAGGAAAAATGTGCAGGGTCCGAGGACCGCCGCGGCGGCCGCTGCTGCTCCTGACATGACTGGCGGCGGCGCGGCTAGGACGGGCAGCGGCGGGCCGCGGGCGGGGCGAGGAGCGCGGCGCGGGCCAGGGCGCGCGCGGGGCGCCGCGAGCAGCCTTGGCCCCTCAGGCGCAGGCAGCGCAGGCGGCGCTTTCCCTGCCCGGCCGCCAGGCGCGCCGCTAACCTCGGGACCAGACGCACCAGCCCGGCGGGCCGGCCCAGCAGCCCCCCCAGCGCCCCAGCCCCAGCGCCGTCCCAGCTGCCCGGCGCAGCCCGCCCGGCCCAGCCGCCCGCCCGGGGGCGGCTGGCCGGCGGGGCGGGCGGGCGGCGGGCGGCCGGGGGCGGGCAGGGCAGGACCCGAGGAGGGGAGCCGCGTCCAGCCCGGGAAGGAGAGCCGGGGCGAGGCGAGGTGGTGGCGGGAGGAGAAACAGCGGGAAAGTTTGTTCAGATAAAGGAGGGGCTCCCCGCCGCTACGGAGACAGCATGGCGCGCTAATCAGAACAGGGCGAAAATGAAGAAGGGCAGGACGTGGCGTTCACCACCGCGGCAGGAAATCGGGACCTGTCCGCTCGGGTTGCAGGGAACTGTGCGCCGGGCTGGCCGTCGGGGTCGGGGGCCGAGGGACGAGGAGGCTGCCGGGCGGCCGCTTGCCGGAACGGCGGCAAGCTGCTTTCGCTCTGGCAAT	.	FAIL_NOTPRECISE	IMPRECISE;SVMETHOD=Snifflesv1.0.12;CHR2=chr29;END=6638408;STD_quant_start=0.447214;STD_quant_stop=24.801210;Kurtosis_quant_start=3.442820;Kurtosis_quant_stop=-0.537374;SVTYPE=INS;SUPTYPE=SR;SVLEN=3505;STRANDS=+-;STRANDS2=13,8,13,8;RE=21;REF_strand=0,1;Strandbias_pval=0.409091;AF=0.954545	GT:DR:DV	1/1:1:21
chr29	6663331	92743	N	ATAAAACCTGCCATTTCACTCTTGCTATCAGGGCGAAATACAATCAAACTACAATGAGATACCACCTCACACAGTAGAATGGGCGGGAAAATTAACAAGGCAGGAAACCCAAATGTGGAGAGGATGCGGAGGGAGCAAAAAAGCGGAACCCTCTTCCACTGTTGGGTGGAAATGGAACTGCCGTGCAGCCACTCTGAAACACTGTGTGGGCGGTTCTCAACATCTTTTACAAATTCTACCTGCCCTATGACCCATCAATTGCACTGTTGGGATTTACCCCCAAAGATACAAATGCCAATTCGAAACGCCGGTACCCCTGCACCCCGATGGTTCTAGCAGCAATGGCCACTATAGCAAACTTGTGGAAGAGGAGCCTCGCGTGTCCAACGAAAAGATGAATGGCTAAAGAAGATGTGGTTTATGTATACAATGGAATATTACTCAGCTATTAGAAATGACAAATACCCCACCCATTTCGCTTCAGCGCTGGATGGCAACTGGAGGTATTATGCCTGAGTGAAGTAAGCTCAAGTCGCGAAGGACAAAACATTATATGTTCTATTCATTTGGGAATATAAATAATAGTGAAAGGGAAAATTACGGGCAGGAGAAGAAATGTGTGGGTAACATATCAGAAAGGGGGACAGAACGTTAAAGACTGCTCACTTGTCGGGAAAAACGACCTATGGGGTTGCAGGGAAGGCGGAGGCGGGCGGGGGGTGGGAGTGCATGTGGCTGACGGGCCCACTGGTCTTATTCTGTAGGTTAGTAAATTGAACACCAATAAAAAAAAAAAAAAAAAAAAAAAAAATCACCCCCAAAAAATAAAAAAAAAAAAAAAAAAAAAAAAAAAA	.	FAIL_NOTPRECISE	IMPRECISE;SVMETHOD=Snifflesv1.0.12;CHR2=chr29;END=6663333;STD_quant_start=2.352304;STD_quant_stop=12.743626;Kurtosis_quant_start=10.357511;Kurtosis_quant_stop=3.807484;SVTYPE=INS;SUPTYPE=AL,SR;SVLEN=841;STRANDS=+-;STRANDS2=17,14,17,14;RE=31;REF_strand=38,37;Strandbias_pval=0.831178;AF=0.292453	GT:DR:DV	0/0:75:31
chr29	6702968	92744	N	CTAGATCCAGGTCGCCAGGATCACGGCCCTGGGCAAGGCAGGCGCCAAACGGCT	.	FAIL_GAP	PRECISE;SVMETHOD=Snifflesv1.0.12;CHR2=chr29;END=6702968;STD_quant_start=0.329690;STD_quant_stop=3.541677;Kurtosis_quant_start=8.109078;Kurtosis_quant_stop=4.280495;SVTYPE=INS;SUPTYPE=AL;SVLEN=56;STRANDS=+-;STRANDS2=48,44,48,44;RE=92;REF_strand=48,45;Strandbias_pval=1;AF=0.497297	GT:DR:DV	0/1:93:92
chr29	6719911	92745	N	AGTCTGTCTTCTTCTTCTTCTTCTTCTTCGTTCTTCTTTCTTTCTTCGTCTCTTCGTCTTCT	.	FAIL_NOTPRECISE	IMPRECISE;SVMETHOD=Snifflesv1.0.12;CHR2=chr29;END=6719919;STD_quant_start=22.077137;STD_quant_stop=38.491558;Kurtosis_quant_start=0.756808;Kurtosis_quant_stop=0.107395;SVTYPE=INS;SUPTYPE=AL;SVLEN=75;STRANDS=+-;STRANDS2=12,2,12,2;RE=14;REF_strand=53,54;Strandbias_pval=0.0111935;AF=0.115702	GT:DR:DV	0/0:107:14
chr29	6830573	92746	N	CCCGCCCCGCCAGCCCCCTCGCCGATCCGCCCCCGCAGCCCCCCGAGCGCTCCCGCCCCGCACAGCAC	.	FAIL_GAP	PRECISE;SVMETHOD=Snifflesv1.0.12;CHR2=chr29;END=6830587;STD_quant_start=0.000000;STD_quant_stop=6.101522;Kurtosis_quant_start=3.907045;Kurtosis_quant_stop=3.888136;SVTYPE=INS;SUPTYPE=AL;SVLEN=55;STRANDS=+-;STRANDS2=28,43,28,43;RE=71;REF_strand=30,43;Strandbias_pval=0.866407;AF=0.493056	GT:DR:DV	0/1:73:71
chr29	6873971	92747	N	CCTTTCTTTCTTTCTATTTATCTTCTTCTCTTGCTTTTTTTGCCTTTCTTCTTTGTTTCTTCTGCTTTTTCTTTTCTTTTGTCCTTTCTTTTTCTTTTCCTTTTCTTCTTTTCTTCTTTTCTTTCTTTCTGTTTTTTCTTTCTTTTTTTTTTGTTTTTTGTTTTTTTTTTTTTTTTTTTGTTTTTTTTTTTTTTTTTTTTTTTTTGTTTTTTTTTTTTTTCC	.	FAIL_NOTPRECISE	IMPRECISE;SVMETHOD=Snifflesv1.0.12;CHR2=chr29;END=6874025;STD_quant_start=37.477994;STD_quant_stop=94.570080;Kurtosis_quant_start=0.276625;Kurtosis_quant_stop=2.655771;SVTYPE=INS;SUPTYPE=AL;SVLEN=119;STRANDS=+-;STRANDS2=10,4,10,4;RE=14;REF_strand=48,52;Strandbias_pval=0.152822;AF=0.122807	GT:DR:DV	0/0:100:14
chr29	6917233	92748	AAAAAGTATTTGACTAAAAAAAAAAAAAAAAA	N	.	PASS	PRECISE;SVMETHOD=Snifflesv1.0.12;CHR2=chr29;END=6917264;STD_quant_start=0.000000;STD_quant_stop=0.632456;Kurtosis_quant_start=1.024609;Kurtosis_quant_stop=0.781323;SVTYPE=DEL;SUPTYPE=AL;SVLEN=-31;STRANDS=+-;STRANDS2=10,6,10,6;RE=16;REF_strand=48,48;Strandbias_pval=0.424225;AF=0.142857	GT:DR:DV	0/0:96:16
chr29	6919144	92749	N	GAAGAAGAAGAGAATAAGAAGAAGAAGAAGAAGAC	.	PASS	PRECISE;SVMETHOD=Snifflesv1.0.12;CHR2=chr29;END=6919147;STD_quant_start=6.603871;STD_quant_stop=5.939510;Kurtosis_quant_start=4.544598;Kurtosis_quant_stop=5.314108;SVTYPE=INS;SUPTYPE=AL;SVLEN=32;STRANDS=+-;STRANDS2=18,19,18,19;RE=37;REF_strand=42,44;Strandbias_pval=1;AF=0.300813	GT:DR:DV	0/1:86:37
chr29	6927547	92750	N	CTTATTTATTTTATTTATTTTGAATTATTTATTTATTTATTATTAAAA	.	PASS	PRECISE;SVMETHOD=Snifflesv1.0.12;CHR2=chr29;END=6927546;STD_quant_start=5.238082;STD_quant_stop=6.946222;Kurtosis_quant_start=24.523978;Kurtosis_quant_stop=9.845302;SVTYPE=INS;SUPTYPE=AL;SVLEN=48;STRANDS=+-;STRANDS2=34,30,34,30;RE=64;REF_strand=48,47;Strandbias_pval=0.871548;AF=0.402516	GT:DR:DV	0/1:95:64
chr29	6936777	92751	AGGAATAGCAAATTGAAAAAAAAAAAAAAAAAA	N	.	PASS	PRECISE;SVMETHOD=Snifflesv1.0.12;CHR2=chr29;END=6936810;STD_quant_start=3.793935;STD_quant_stop=3.415650;Kurtosis_quant_start=-2.031867;Kurtosis_quant_stop=-2.017662;SVTYPE=DEL;SUPTYPE=AL;SVLEN=-33;STRANDS=+-;STRANDS2=38,29,38,29;RE=67;REF_strand=66,49;Strandbias_pval=1;AF=0.368132	GT:DR:DV	0/1:115:67
chr29	6992537	92752	ATTAAATATATTTTATTTTTTTTTATTTATTTTTTTTTTAATTTTTATTTATTTATGATAGTCACAGAGAGAGAGAGAGAGAGAGGCAGAGACACAGGCAGAGGGAGAAGCAGGCTCCATGCCCCGGGAGCCCGACGTGGGAATCGATCCAGGGTCTCCCGGATCCGGCCCTGGGCCAAAGGCAGGCGCCAAACCGCTGCGCCACCCAGGGATCCCGA	N	.	PASS	PRECISE;SVMETHOD=Snifflesv1.0.12;CHR2=chr29;END=6992755;STD_quant_start=2.657536;STD_quant_stop=2.193741;Kurtosis_quant_start=-1.496541;Kurtosis_quant_stop=-1.823810;SVTYPE=DEL;SUPTYPE=AL;SVLEN=-218;STRANDS=+-;STRANDS2=38,26,38,26;RE=64;REF_strand=61,52;Strandbias_pval=0.530685;AF=0.361582	GT:DR:DV	0/1:113:64
chr29	6994186	92753	TATATATATATATATATATATATATAACTTCAGATAGAACAAGAACGACTCCAGAAAGAAAATGTAAAATGCACAAAAGAATGGTGAGGGGTGTGGACGAGATAATTATGTAGGTAAATAAATATAAACAGAGTGTTGGTATTAAATATTTTAAAATAATGTCTAATTTAGAGGATTTCAGATTTTGAGATAGTTAAAATCCTGGAAAAATAACAGCATATAAATCTGGATAGGGTGATCAGACTTAAAAGAAGTTATGGTCTGGGAATTATTTAAAAGGAAGGCAGAGATTCTTTTTTTTTTTTTTTTTTTTTTGAAGGCAGAGATTCTATTTAAACTTCAGAACTTTTGCATGTTAAGATTTCTAAGACAACCTCCAAAAAGAATATAAATAGAGTACC	N	.	PASS	PRECISE;SVMETHOD=Snifflesv1.0.12;CHR2=chr29;END=6994587;STD_quant_start=1.366260;STD_quant_stop=0.408248;Kurtosis_quant_start=14.178415;Kurtosis_quant_stop=8.319667;SVTYPE=DEL;SUPTYPE=AL,SR;SVLEN=-401;STRANDS=+-;STRANDS2=39,22,39,22;RE=61;REF_strand=63,47;Strandbias_pval=0.420135;AF=0.356725	GT:DR:DV	0/1:110:61
chr29	6994853	92754	N	CCTCAAGGATATGTGTGGAAAATCAGAAAGGGAGCCTCGAACGAAAGACTGCTAACCCGTGGAAAAGAACTATGGGGTGGTGGCAAGGGGAGATCGGGCGGGGGTGGGATTGAATGGGTGACGGGCTCAATGGGTATCCTGATGTTCGTAGACTTGCACACCAATAAAAAAAAAAATTACTAATACTAAAAAAAAGAGAGAACTAAAAAAAACATGCAAAAAAAAAAACAAAAAACGGGGCACAATAACTAAATAAATAAATAAATAAAGACATAAATAAATCAATA	.	PASS	PRECISE;SVMETHOD=Snifflesv1.0.12;CHR2=chr29;END=6994864;STD_quant_start=1.700840;STD_quant_stop=6.347103;Kurtosis_quant_start=24.824628;Kurtosis_quant_stop=17.304065;SVTYPE=INS;SUPTYPE=AL;SVLEN=278;STRANDS=+-;STRANDS2=36,21,36,21;RE=57;REF_strand=64,48;Strandbias_pval=0.509617;AF=0.337278	GT:DR:DV	0/1:112:57
chr29	7036909	92755	N	AGAAAGAAAATAAAAGAAAGTAGAAGAAAGGAAAG	.	FAIL_NOTPRECISE	IMPRECISE;SVMETHOD=Snifflesv1.0.12;CHR2=chr29;END=7036933;STD_quant_start=17.140595;STD_quant_stop=14.017846;Kurtosis_quant_start=-2.066674;Kurtosis_quant_stop=-0.584520;SVTYPE=INS;SUPTYPE=AL;SVLEN=36;STRANDS=+-;STRANDS2=3,17,3,17;RE=20;REF_strand=37,39;Strandbias_pval=0.0096422;AF=0.208333	GT:DR:DV	0/0:76:20
chr29	7036918	92756	N	AACGTAAAGGGGAAAAGGAAAACAGACAGACACAGAAAAAAAAAAAATACAAACAAAGAAAAAGTATAAAAAACATATTTAAGAAAAAAAATAATAAAAAAAAAAAAAAAAAATAACAAAAGAAAAAAAAAAAAAAAAAAACAAAAAAAAACGTCAAAAAAAAGAAGAATAAAAGAAAGAAGAAGAAAGATAAGAAGCGGCGC	.	FAIL_NOTPRECISE	IMPRECISE;SVMETHOD=Snifflesv1.0.12;CHR2=chr29;END=7036917;STD_quant_start=11.696153;STD_quant_stop=41.410144;Kurtosis_quant_start=3.194211;Kurtosis_quant_stop=1.264439;SVTYPE=INS;SUPTYPE=AL;SVLEN=182;STRANDS=+-;STRANDS2=3,12,3,12;RE=15;REF_strand=37,39;Strandbias_pval=0.0493395;AF=0.164835	GT:DR:DV	0/0:76:15
chr29	7055688	92757	N	GAAATTGGAAGAAGGGGATCCGTGGGTGAGCGCAGCGGTTTGGCGCAGGCCTTTGGGCCGAGGGCGCGATCCTGGAGACGCCGGGATGCGAATCCGCACGTCGGGCTCCCGGTGCGCATGGAGCCTGCTTCTCCTCTGGCTGTGTCTCTGCCTCGCCTCTCTCTCTCCGTGCTATCAGAAGTAAATAAAAGTAACAAAAGAAAAAG	.	PASS	PRECISE;SVMETHOD=Snifflesv1.0.12;CHR2=chr29;END=7055691;STD_quant_start=1.044466;STD_quant_stop=4.871065;Kurtosis_quant_start=24.375207;Kurtosis_quant_stop=18.225390;SVTYPE=INS;SUPTYPE=AL,SR;SVLEN=206;STRANDS=+-;STRANDS2=34,32,34,32;RE=66;REF_strand=47,45;Strandbias_pval=1;AF=0.417722	GT:DR:DV	0/1:92:66
chr29	7067369	92758	N	ATATGTTTGTATACACCACCACACATATATATATACACA	.	PASS	PRECISE;SVMETHOD=Snifflesv1.0.12;CHR2=chr29;END=7067368;STD_quant_start=1.210077;STD_quant_stop=1.908627;Kurtosis_quant_start=24.650755;Kurtosis_quant_stop=7.925236;SVTYPE=INS;SUPTYPE=AL;SVLEN=37;STRANDS=+-;STRANDS2=22,34,22,34;RE=56;REF_strand=48,56;Strandbias_pval=0.504179;AF=0.35	GT:DR:DV	0/1:104:56
chr29	7071381	92759	AAAAAGAAATTGAAGGGATCCCTGGGTGGCGCAGCGGTTTGGCGCCTGCCTTTGGCCCAGGGCACGATCCTGGAGACCCCGGATCGAATCCCACATCAGGCTCCCGGTGCATGGAGCCTGCTTCTCCCTCTGCCTGTGTCTCTGCCTCTCTCTCTCTCTCTGTGACTATCGTAAATAAATTAAAAAAAAAAAAAAAAAAAAAGAAAAAAAAA	N	.	PASS	PRECISE;SVMETHOD=Snifflesv1.0.12;CHR2=chr29;END=7071593;STD_quant_start=7.503086;STD_quant_stop=2.993821;Kurtosis_quant_start=-0.889242;Kurtosis_quant_stop=-0.352645;SVTYPE=DEL;SUPTYPE=AL;SVLEN=-212;STRANDS=+-;STRANDS2=23,31,23,31;RE=54;REF_strand=40,45;Strandbias_pval=0.72686;AF=0.388489	GT:DR:DV	0/1:85:54
chr29	7084076	92760	N	CTTGCGAAACTTCCCAGCCGGCTATCGTGGACA	.	PASS	PRECISE;SVMETHOD=Snifflesv1.0.12;CHR2=chr29;END=7084075;STD_quant_start=4.731500;STD_quant_stop=6.700987;Kurtosis_quant_start=0.404378;Kurtosis_quant_stop=-0.038668;SVTYPE=INS;SUPTYPE=AL;SVLEN=34;STRANDS=+-;STRANDS2=31,31,31,31;RE=62;REF_strand=60,64;Strandbias_pval=0.877089;AF=0.333333	GT:DR:DV	0/1:124:62
chr29	7095184	92761	AATAAAACTGTGTGGAGGTTCCTCAGACAGTTAAAAATATACCTGCCCTACGACCCAGCAATTGCACTGTTGGGGATTTACCCCAAAGAGACAAATGCAATGAAACGCCGGGACACCTGCACCCCGATGTTTCTAGCAGCAATGGCCACGATAGCCAAACTGTGGAAGGAGCCTCGGTGTCCAACGAAAGATGAATGGATAAAGAAGATGTGGTTTATGTATACAATGGAATATTACTCAGCTATTAGAAATGACAAATACCCACCATTTGCTTCAACGTGGATGGAACTGGAGGGTATTATGCTGAGTGAAGTAAGTCAGTCAGAGAAGGACAAACATTATATGTTCTCATTCATTTGGGGAATATAAATAATAGTGAAAGGGAAAATAAGGGAAGGGAGAAGAAATGTGTGGGAAATATCAGAAAGGGAGACAGAACATAAAGACTGCTAACTCTGGGAAACGAACTAGGGGTGGTAGAAGGGGAGGAGGGCGGGGGGTGGGAGTGAATGGGTGACGGGCACTGGGTGTTATTCTGTATGTTAGTAAATTGAACACCATAAAAAAATAAATTAAAAAATAAAAAAAATATTAAAATTAATAATAAATTAATAATT	N	.	PASS	PRECISE;SVMETHOD=Snifflesv1.0.12;CHR2=chr29;END=7095802;STD_quant_start=0.793492;STD_quant_stop=1.000000;Kurtosis_quant_start=22.068487;Kurtosis_quant_stop=6.845158;SVTYPE=DEL;SUPTYPE=AL,SR;SVLEN=-618;STRANDS=+-;STRANDS2=26,28,26,28;RE=54;REF_strand=49,57;Strandbias_pval=0.867737;AF=0.3375	GT:DR:DV	0/1:106:54
chr29	7108329	92762	N	CCCACACAATCCCCAACACCCCCCCCCCCCCCCCCCCCCCCCCCCAAAGAACTCTGCCCT	.	FAIL_NOTPRECISE	IMPRECISE;SVMETHOD=Snifflesv1.0.12;CHR2=chr29;END=7108332;STD_quant_start=12.637247;STD_quant_stop=30.613722;Kurtosis_quant_start=4.653421;Kurtosis_quant_stop=-1.010509;SVTYPE=INS;SUPTYPE=AL;SVLEN=62;STRANDS=+-;STRANDS2=4,12,4,12;RE=16;REF_strand=33,54;Strandbias_pval=0.403374;AF=0.15534	GT:DR:DV	0/0:87:16
chr29	7141406	92763	N	TCTTTTTTTGTTTAATTTTTATTTATTTAGGATAGTAACGAGGAGAGAGAGGCAGAGACACAGCAGAGGGAGAAGCAGGCTCCATGCACTGGGAGCCCGCCGTGGGAAGCATCCGGGTCTCAGATCGCGCCCTGGGCCAAAGGCAGGCGGCCAAACCGCTGGCACCGCAGGGATCCCGGTGATGATCTTAT	.	PASS	PRECISE;SVMETHOD=Snifflesv1.0.12;CHR2=chr29;END=7141405;STD_quant_start=1.465285;STD_quant_stop=4.475423;Kurtosis_quant_start=24.182171;Kurtosis_quant_stop=27.249226;SVTYPE=INS;SUPTYPE=AL;SVLEN=200;STRANDS=+-;STRANDS2=38,30,38,30;RE=68;REF_strand=53,44;Strandbias_pval=1;AF=0.412121	GT:DR:DV	0/1:97:68
chr29	7153706	92764	N	TTAAGAAAGTAGAAAGCCGCCTTTGGGACAAGACA	.	PASS	PRECISE;SVMETHOD=Snifflesv1.0.12;CHR2=chr29;END=7153706;STD_quant_start=0.301511;STD_quant_stop=1.732051;Kurtosis_quant_start=6.653083;Kurtosis_quant_stop=4.845115;SVTYPE=INS;SUPTYPE=AL;SVLEN=31;STRANDS=+-;STRANDS2=11,12,11,12;RE=23;REF_strand=59,53;Strandbias_pval=0.819334;AF=0.17037	GT:DR:DV	0/0:112:23
chr29	7179451	92765	N	AGATAGGGAGCCTGGGTTGGGCGCAAGGCGTTTTGGCGCCTGCCTTTGGCCCGGTCGCGATCCGAGAGACTCGGGATCGATCCCACATCGGGCCCCCACGGTGCATGGAGCTGCTTCTCCCTCTGCCTGGTGTCTCTGCCTCTCTCTCTCGCTATCATCCTGTGACTATCATAGAATAAAATAAGAAAAAGTCTTAAAAAAAAAAAAGGAAT	.	PASS	PRECISE;SVMETHOD=Snifflesv1.0.12;CHR2=chr29;END=7179460;STD_quant_start=2.267787;STD_quant_stop=5.800246;Kurtosis_quant_start=17.783267;Kurtosis_quant_stop=6.203012;SVTYPE=INS;SUPTYPE=AL;SVLEN=212;STRANDS=+-;STRANDS2=29,27,29,27;RE=56;REF_strand=41,55;Strandbias_pval=0.313713;AF=0.368421	GT:DR:DV	0/1:96:56
chr29	7185477	92766	GGAGGGGAGGGGAGGCGGGCAAGATGGCGCCCGGAGAGTGATTCACCCTAGTTACGTCCAGCGGCCGCTGAGACACCCGGGCGGGGGGTCCTGCCCCCACTGCCGCCCGTCCTCCTCTCCTCCCGCCCCCGGAGACGCCCCCTCCTTCCTCCCTCTACCTCGGGGTGGGGGTGGGGGAGCGGGCCTGGTTCCCGGGACACCATGTGGGACTCGGAGGAGGAGAGCCAGGACCGGCAACTGAAAATCGTCGTGCTGGGGGACGGCACCTCCGGGAAGACCTCCTTAGCTACGTGCTTTGCTCAAGAAACTTTTGGGAAACAGTACAAACAAACTATAGGACCGGATTTCTTTTTGAGAAGGATAACACTTCCAGGAAACTTGAATGTTACTCTTCAAGTTTGGGATATAGGAGGACAGACAATAGGAGGCAAGATGTTGGATAAATATATCTATGGAGCACAGGGAATTCTCTTGGTATGTGATATTACAAATTATCAAAGCTTTGAGAATTTGGAAGACTGGTATTCTGTGATGAAGAAAGTGAGCGAGGAGTCAGAAACTCAGCCGCTGGTTGCGTTGGTGGGCAATAAAATTGATTTGGAGCATATGCGAATGGTAAAACTTGAAAAACACTTACGGCTTTGCCAGGAAAATGGTTTTAGTAGCCACTTTGTCTCAGCAAAGACAGGAGACTCTGTCTTCCTGTGTTTTCAGAAGGTTGCTGCTGAAATCCTTGGAATCAAGTTAAACAAAGCAGAAATAGAACAGTCACAGAGGGTGGTGAAGGCAGATATTGTAAACTACAATCAGGAACCTATGTCAAGAACTGTTAACCCTCCTAGGAGCTCTATGTGTGCAGTTCAGTGAGCACACTCTACCTTTGCACCAGTATTCCTGGCTGCCCTTCACCCCCGCCCCCATGGCCAGAGGCCTCTAGAAAGCTGCGTTATCAGTGGCCATCTCTGTAGCATTCAGTTAACACCTTCTCCCAGCTTCCTCAGTGCACACCGCCGCCACAGCTGACGCAGCTCCTTGGCCTGAAGGATCAGCTTCAACTGTGGGACAACACTCTTGGAATCCAAAATGGAAAGCCTTTTCTCTGGAATTAAACTGCTTCACTGAAAAAGAATAATTTTGGTTCTCTTTACATTCTCCCTTCTTTTTTCTTCGACGTGAACTTTTTTAGACAAATATGAAAACAATACAGGTCTTGATCAGCAGCCTGGATTTGGCACTGCACAGTTTCATTCTCTTATCTGAACTACCTGGCAAAGTGCGTTTCATAGTGCAAACACTTAAACAAGTAATATATTTTATCAACAGATACTTCAGAAGGCATTCTTTTGCTGTCTATTGTGAGTGAAAATATATAAAGTTGTATCCAACTGAAAATGCTTGAAATAAAGCTGTAATAGATATATTTTTTTCATTTTTTTAAAGAAGGCCTAAACTGTTTATATTGTAACTGTAACTCACAAAGTAGTGAGTATTTGCTATTGTATTTTTATTACCATGTCATTATGTATCGTGTAATACTCAGGTTGGATGGCTTTATGAAGTTTGGTAACTGTTCAGCTGTTGCTCCACATGGACTTCCTCCTCCAAACTGCCCAAGAGCACTCCCAGAATGAGTCCCGACTGTTGTTGGATCATTGTGGATCAGACTGTACCTGATGTTCAGATGTTCTTCTCCTGCAAATAAACTTATTTCAATTAAAAAAAAAAAAAAAAAGAATG	N	.	PASS	PRECISE;SVMETHOD=Snifflesv1.0.12;CHR2=chr29;END=7187208;STD_quant_start=1.957890;STD_quant_stop=1.607275;Kurtosis_quant_start=3.643288;Kurtosis_quant_stop=16.910470;SVTYPE=DEL;SUPTYPE=AL,SR;SVLEN=-1731;STRANDS=+-;STRANDS2=23,25,23,25;RE=48;REF_strand=32,39;Strandbias_pval=0.851794;AF=0.403361	GT:DR:DV	0/1:71:48
chr29	7203104	92767	CAAGACGCACCACAAATGCCCTCATTCCAGGAAGCTTTTCCTATTTTTTCCTTCGCAAAGCGCTCTCTTCCCACTTTGAGCTTCTACTGGTCTTACTCAAATTCAGCCTTCATATTGCTTCCAGGGATCTTTCCAAACATAAACCTATTACCATTCACCTGTTTCTTTCTCCCTTTCCCTTTCCTTCCTTCCTTCCTTCCTTCCTTCCTTCCTTACTGAGAACCCTAGTCGCTTGCCACTCTCCGGGATTTCAAGGATCATAACTCCATACTGCNNNNNNNNNNCAGTTTCATCTCACCAAACCCTACCCACCAAGCTAGTAATTCCCCAAGTTTATTCCACAGTTGTCATTAAGTGCTATTCGAGGAAAAATAAGGAGAGAGTTTGGTCAAGTGAGACTGAGACATGCACTTTGAAACAAAGTTAAATAGACCTGTTTATAGTAGGGCTTCTTAGGACCTTTAATATGTTAATATGCTTTGTAAAATTCCCAGAGGAGAATTTAAGAGGCAGTCTTTCCCAACCTTGCTGTTCTAACCACCTCAGACTGCTTAACACAGCTGGTATATGGTCAACTTTCCCATCACCATTTCTTTGTTCATATTCTTCCTCTAGCCCCAAATCCATATGTACAAGTCACATCCTTCTTC	N	.	FAIL_NOTPRECISE	IMPRECISE;SVMETHOD=Snifflesv1.0.12;CHR2=chr29;END=7203597;STD_quant_start=168.641632;STD_quant_stop=139.012230;Kurtosis_quant_start=-2.163162;Kurtosis_quant_stop=-1.458925;SVTYPE=DEL;SUPTYPE=AL,SR;SVLEN=-493;STRANDS=+-;STRANDS2=6,12,6,12;RE=18;REF_strand=37,47;Strandbias_pval=0.443501;AF=0.176471	GT:DR:DV	0/0:84:18
chr29	7203334	92768	N	<DEL>	.	PASS	PRECISE;SVMETHOD=Snifflesv1.0.12;CHR2=chr29;END=7203407;STD_quant_start=0.559017;STD_quant_stop=1.000000;Kurtosis_quant_start=2.980849;Kurtosis_quant_stop=-1.843519;SVTYPE=DEL;SUPTYPE=SR;SVLEN=-73;STRANDS=+-;STRANDS2=16,16,16,16;RE=32;REF_strand=6,10;Strandbias_pval=0.542124;AF=0.666667	GT:DR:DV	0/1:16:32
chr29	7220453	92769	GAATCCTATCAAAAAGTCCAGGATGCCTTCACCAG	N	.	PASS	PRECISE;SVMETHOD=Snifflesv1.0.12;CHR2=chr29;END=7220487;STD_quant_start=4.439131;STD_quant_stop=4.158620;Kurtosis_quant_start=-1.430341;Kurtosis_quant_stop=-1.410836;SVTYPE=DEL;SUPTYPE=AL;SVLEN=-34;STRANDS=+-;STRANDS2=14,20,14,20;RE=34;REF_strand=40,52;Strandbias_pval=0.842241;AF=0.269841	GT:DR:DV	0/0:92:34
chr29	7241731	92770	N	AGAACATTCTTGTTTTTTTATTTTTTTTTTTTG	.	PASS	PRECISE;SVMETHOD=Snifflesv1.0.12;CHR2=chr29;END=7241738;STD_quant_start=1.568929;STD_quant_stop=3.689903;Kurtosis_quant_start=2.109638;Kurtosis_quant_stop=2.587055;SVTYPE=INS;SUPTYPE=AL;SVLEN=31;STRANDS=+-;STRANDS2=15,12,15,12;RE=27;REF_strand=49,53;Strandbias_pval=0.522656;AF=0.209302	GT:DR:DV	0/0:102:27
chr29	7313558	92771	N	<DEL/INV>	.	PASS	PRECISE;SVMETHOD=Snifflesv1.0.12;CHR2=chr29;END=7313670;STD_quant_start=0.833333;STD_quant_stop=2.074983;Kurtosis_quant_start=0.939773;Kurtosis_quant_stop=-1.959385;SVTYPE=DEL/INV;SUPTYPE=NR;SVLEN=-112;STRANDS=+-;STRANDS2=36,37,36,37;RE=73;REF_strand=43,45;Strandbias_pval=1;AF=0.453416	GT:DR:DV	0/1:88:73
chr29	7333765	92772	AATTACAATAATTAAACGACATGCTAAAACTAAAAAATACAGTAACAGAGATGAAGAATTTCTTCATT	N	.	PASS	PRECISE;SVMETHOD=Snifflesv1.0.12;CHR2=chr29;END=7333833;STD_quant_start=0.676123;STD_quant_stop=0.478091;Kurtosis_quant_start=5.020977;Kurtosis_quant_stop=8.201062;SVTYPE=DEL;SUPTYPE=AL,SR;SVLEN=-68;STRANDS=+-;STRANDS2=32,38,32,38;RE=70;REF_strand=30,38;Strandbias_pval=0.865769;AF=0.507246	GT:DR:DV	0/1:68:70
chr29	7380384	92773	TTTCTTTTTTTTTTCTTTCTTTCTTTCTTTCTTTCTTTCTTTCTTTCTTTCTTTCTTTCTTTCTTTCTTTCTACCTTTTTCTTCTTTCTTTCTTTTTTTTTTCTTTCTTTCTTTCTTTCTTTCT	N	.	FAIL_NOTPRECISE	IMPRECISE;SVMETHOD=Snifflesv1.0.12;CHR2=chr29;END=7380509;STD_quant_start=15.112621;STD_quant_stop=6.107729;Kurtosis_quant_start=-1.827703;Kurtosis_quant_stop=0.826098;SVTYPE=DEL;SUPTYPE=AL;SVLEN=-125;STRANDS=+-;STRANDS2=19,28,19,28;RE=47;REF_strand=32,40;Strandbias_pval=0.707717;AF=0.394958	GT:DR:DV	0/1:72:47
chr29	7435988	92774	N	ATTTTCTTTTTTTTTTTTTTTTTTTTTTTTTTTTTTTTTTTGCTTCTGG	.	PASS	PRECISE;SVMETHOD=Snifflesv1.0.12;CHR2=chr29;END=7436001;STD_quant_start=5.341660;STD_quant_stop=3.777124;Kurtosis_quant_start=-0.450192;Kurtosis_quant_stop=-0.242749;SVTYPE=INS;SUPTYPE=AL;SVLEN=46;STRANDS=+-;STRANDS2=14,16,14,16;RE=30;REF_strand=51,51;Strandbias_pval=0.836468;AF=0.227273	GT:DR:DV	0/0:102:30
chr29	7437554	92775	GTTGGTGGAGGGATCCCTGGGTGGCGCAGCGGTTTGGCGCCTGCCTTTGGCCCAGGGCGCGATCCTGGAGATCCGGGATCGAATCCCACGTCGGGCTCCCAGTGCATAGAGCCTGCTTCTCCCTCTGTCTATGTCTCTGCCTCTCTCTCTCTCTCTCTCTCTCTCTCTCTCTCTGTGACTATCATAAATAAATAAAAATTAAAAAAAAAAAAT	N	.	PASS	PRECISE;SVMETHOD=Snifflesv1.0.12;CHR2=chr29;END=7437774;STD_quant_start=3.247377;STD_quant_stop=4.327502;Kurtosis_quant_start=-2.022741;Kurtosis_quant_stop=3.542824;SVTYPE=DEL;SUPTYPE=AL;SVLEN=-220;STRANDS=+-;STRANDS2=11,12,11,12;RE=23;REF_strand=48,49;Strandbias_pval=1;AF=0.191667	GT:DR:DV	0/0:97:23
chr29	7509485	92776	N	GATCGTGAGTTTCCCCTTCCGAGATCAGCCTCGAGATCGGGCGGCGATTCCCGCCAGCGTGCGTATGGGCCGTCCGACTGACCAGTAAATTAAA	.	PASS	PRECISE;SVMETHOD=Snifflesv1.0.12;CHR2=chr29;END=7509495;STD_quant_start=4.856267;STD_quant_stop=3.796929;Kurtosis_quant_start=3.304244;Kurtosis_quant_stop=3.670421;SVTYPE=INS;SUPTYPE=AL;SVLEN=82;STRANDS=+-;STRANDS2=10,15,10,15;RE=25;REF_strand=51,58;Strandbias_pval=0.657396;AF=0.186567	GT:DR:DV	0/0:109:25
chr29	7551030	92777	AAAAAAGAAGGGGATCCCTGGGTGGCGCAGCGGTTTAGCGCCTGCCTTTGGCCCAGGGCGCGATCCTGGAGACCCGGGATCGAATCCCACGTCGGGCTCCCGGTGCATGGAGCCTGCTTCTCCCTCTGCCTATGTCTCTGCCTCTCTCTCTCTCTCTGTGACTATCATAAATAAATAAAAATTAAAAAAAAAAAAAG	N	.	PASS	PRECISE;SVMETHOD=Snifflesv1.0.12;CHR2=chr29;END=7551227;STD_quant_start=1.843909;STD_quant_stop=1.183216;Kurtosis_quant_start=-0.956190;Kurtosis_quant_stop=-1.454601;SVTYPE=DEL;SUPTYPE=AL;SVLEN=-197;STRANDS=+-;STRANDS2=7,12,7,12;RE=19;REF_strand=27,43;Strandbias_pval=1;AF=0.213483	GT:DR:DV	0/0:70:19
chr29	7551576	92778	N	CCATCTAAAAAAAAAAAAAAAAAAAAATAAAAAAAAAGAAG	.	PASS	PRECISE;SVMETHOD=Snifflesv1.0.12;CHR2=chr29;END=7551579;STD_quant_start=3.000000;STD_quant_stop=2.662876;Kurtosis_quant_start=6.783710;Kurtosis_quant_stop=6.898791;SVTYPE=INS;SUPTYPE=AL;SVLEN=41;STRANDS=+-;STRANDS2=8,14,8,14;RE=22;REF_strand=25,43;Strandbias_pval=1;AF=0.244444	GT:DR:DV	0/0:68:22
chr29	7594379	92779	N	AATAATCATATTTTTGGTGTAATTAAGCATTATGTATGAGAGGGCGAAAAGAGAGAGAGGAGGGAAGAACACAGGCAGAGGAGAGAGAAACAGGCTCTCAGGCCACGAGGACCCGAAGGGGCGGATCGATCCCGGGCTCAAGGATCGCACGCACCTGCGGCCAAAGGCGGCGCCAAAACCGCTGCCCCGCCACCCGGGATCCCCCCCAC	.	PASS	PRECISE;SVMETHOD=Snifflesv1.0.12;CHR2=chr29;END=7594386;STD_quant_start=3.433033;STD_quant_stop=6.158618;Kurtosis_quant_start=6.007558;Kurtosis_quant_stop=1.198917;SVTYPE=INS;SUPTYPE=AL;SVLEN=200;STRANDS=+-;STRANDS2=12,16,12,16;RE=28;REF_strand=40,40;Strandbias_pval=0.660833;AF=0.259259	GT:DR:DV	0/0:80:28
chr29	7608878	92780	N	GGCCCCGCCCCCGGTCCCCCGCCCGACGCTGTTGTGCCAGCCCCCCCGCGCGCGCTCGCCCCGGGGGCCCGCCACTCGGCGCCGTCCGCCGCCGGGGACGGGCCCGCGATTGGGGCCGCGTGCGCAGTTCCGTCAAACCAAAGTGTAAGGAGGCGGGGCCCCCGCGGTGCCGTGGGGCGGCGGCGGGGCGGGGGAAAGGGCGGGGCCGCTCGCTAGGCGCCGCCCCACTCCCCCCCCCGCCTCGGCCTCCTCCCGCCGGCTGGGGGCGGGGCCGGAGGACCCGCCCCGCCCCCGCCCGGCACGGGCCGGACGGCGTTCAGTCGGCTGCGGCGCGCGATGATGGGCCGGCGGTAGCCGGGTGAGCGTGGGGCACGCACGTTGGGATGCGCGCTACTAAGGTTCCAGCTGCGTGAGCCCTGACCGTGTTTTGGAGCTGGGGGCGGGACGGCCTGGGGCGCTGGGTGAGGCGGCCGCCCCGAGGTGAGTGGTTCCCCCGCCCCTCCTCCGCGGCGCTTGCGGGGACTCGAAAAGAAGAGCGAGGGTTGTCTGGGCCCACCGCGGTGGCCTCGGGTCCTCTTCTTCGGCGTGGAGGCGCTGCCGCCAGGCCCTCGCCCCAGCGCGGGGCCCTTTCCTGTCGCCGCTCCTCTCCACGCCGCGGGCTTATTCGGGCTGGCGGACGAGAAGGGACCCTCCGCCCTGGCGGGGCACCCCCTGGCTCTTCCTTCCACGGCTGCTT	.	FAIL_NOTPRECISE	IMPRECISE;SVMETHOD=Snifflesv1.0.12;CHR2=chr29;END=7608889;STD_quant_start=0.577350;STD_quant_stop=10.830341;Kurtosis_quant_start=7.544401;Kurtosis_quant_stop=4.376729;SVTYPE=INS;SUPTYPE=AL,SR;SVLEN=1313;STRANDS=+-;STRANDS2=29,25,29,25;RE=54;REF_strand=0,0;Strandbias_pval=1;AF=1	GT:DR:DV	1/1:0:54
chr29	7639893	92781	N	AAAAAATCACTGGGTGGGGGATCCCTGGTGCGCAACGTTTGGGCGGCCTGCCTTTGGCTAGGGCGCTATCCCTGGGAGACCCGGGATCGAATCCACATCGGCTCGAGCCGGTGCATGAGCCTGCTCGTCTCCCTCTGCCTGTCGCGCTTTCTCATCCCTCTCTCTGTGATAGCATAAATAGAAAAAAATTAAAAAAAATTTATG	.	PASS	PRECISE;SVMETHOD=Snifflesv1.0.12;CHR2=chr29;END=7639894;STD_quant_start=3.732738;STD_quant_stop=6.506407;Kurtosis_quant_start=2.520695;Kurtosis_quant_stop=3.647844;SVTYPE=INS;SUPTYPE=AL,SR;SVLEN=210;STRANDS=+-;STRANDS2=9,21,9,21;RE=30;REF_strand=39,47;Strandbias_pval=0.196447;AF=0.258621	GT:DR:DV	0/0:86:30
chr29	7641713	92782	AGAGAGAGAGAGAGAGAGAGTTTTAAAGATGGTCCCATTTTCTCCAGTCAGAATTTAGAGAGAGA	N	.	FAIL_NOTPRECISE	IMPRECISE;SVMETHOD=Snifflesv1.0.12;CHR2=chr29;END=7641771;STD_quant_start=12.563837;STD_quant_stop=7.638717;Kurtosis_quant_start=-1.904646;Kurtosis_quant_stop=-1.694339;SVTYPE=DEL;SUPTYPE=AL;SVLEN=-58;STRANDS=+-;STRANDS2=17,24,17,24;RE=41;REF_strand=36,39;Strandbias_pval=0.561228;AF=0.353448	GT:DR:DV	0/1:75:41
chr29	7652837	92783	N	TTGGTGGTCCTGGCTTTGGCCCAGGGCGCGATCCTGGG	.	FAIL_NOTPRECISE	IMPRECISE;SVMETHOD=Snifflesv1.0.12;CHR2=chr29;END=7652856;STD_quant_start=0.395285;STD_quant_stop=11.997396;Kurtosis_quant_start=-1.712599;Kurtosis_quant_stop=-1.741964;SVTYPE=INS;SUPTYPE=AL;SVLEN=42;STRANDS=+-;STRANDS2=43,22,43,22;RE=65;REF_strand=45,23;Strandbias_pval=1;AF=0.488722	GT:DR:DV	0/1:68:65
chr29	7667595	92784	N	GGTTTGCTTTTTTTTTGGTTTTTGTTTGTGTTTTTTTATTAGTGAAGTTGCACTGAATTTATTTATTTAATGTATTTTTTTTTTTGTTTTTTTTTTGTGTTTTTTTTATGTGGTGGTTCAATTTACTACCATAAGAATAGACACCCAGGCCCGTACACCCCTTCACGCCGCCACCCCACGCCCCTCTCCGCCTTCCCCAGCCCTAGTTCGTTGCCCAGAGTTAGCATCTTTATGTTCTGTCGCCACCTGGCTGCACACTTCCCACAACATTTACTGCGCCATCCCGTATTGCCCGTCACTAAGAGGGAGATGCCAAAGAATGAAGAACAGATAAAGGTGGGAGAAG	.	FAIL_NOTPRECISE	IMPRECISE;SVMETHOD=Snifflesv1.0.12;CHR2=chr29;END=7667594;STD_quant_start=7.273239;STD_quant_stop=16.056151;Kurtosis_quant_start=3.860782;Kurtosis_quant_stop=1.498179;SVTYPE=INS;SUPTYPE=AL,SR;SVLEN=349;STRANDS=+-;STRANDS2=9,5,9,5;RE=14;REF_strand=41,32;Strandbias_pval=0.769238;AF=0.16092	GT:DR:DV	0/0:73:14
chr29	7669137	92785	TCCCTTATTTCACGGAGCTATTTTTTTTTTAAAGATTTTATTTATTTATTAGAGACACAGCGAATGAGAGAGAGAGAGGCAGAGACACAGGCAGAGGGAGAAGCAGGC	N	.	PASS	PRECISE;SVMETHOD=Snifflesv1.0.12;CHR2=chr29;END=7669245;STD_quant_start=0.000000;STD_quant_stop=0.000000;Kurtosis_quant_start=0.340114;Kurtosis_quant_stop=-0.601725;SVTYPE=DEL;SUPTYPE=AL;SVLEN=-108;STRANDS=+-;STRANDS2=15,8,15,8;RE=23;REF_strand=41,28;Strandbias_pval=0.80564;AF=0.25	GT:DR:DV	0/0:69:23
chr29	7679839	92786	NNNNNNNNNNNNNNNNNNNNNNNNNNNNNNNNNNNNNNNNNNNNNNNNNNNNNNNNNNNNNNNNNNNNNNNNNNNNNNNNNNNNNNNNNNNNNNNNNNNNNNNNNNNNNNN	N	.	FAIL_NOTPRECISE	IMPRECISE;SVMETHOD=Snifflesv1.0.12;CHR2=chr29;END=7680100;STD_quant_start=0.000000;STD_quant_stop=87.109127;Kurtosis_quant_start=7.172324;Kurtosis_quant_stop=-2.180729;SVTYPE=DEL;SUPTYPE=AL,NR;SVLEN=-261;STRANDS=+-;STRANDS2=30,9,30,9;RE=39;REF_strand=34,10;Strandbias_pval=1;AF=0.46988	GT:DR:DV	0/1:44:39
chr29	7693408	92787	GATAAGGCTTTTCCTTTTTTTTTTTTTTTTTTTTTTTTTTTTTTTTTTTTTGTCTTTTAAAC	N	.	PASS	PRECISE;SVMETHOD=Snifflesv1.0.12;CHR2=chr29;END=7693470;STD_quant_start=1.837117;STD_quant_stop=1.791182;Kurtosis_quant_start=-1.481655;Kurtosis_quant_stop=-1.552586;SVTYPE=DEL;SUPTYPE=AL;SVLEN=-62;STRANDS=+-;STRANDS2=17,31,17,31;RE=48;REF_strand=36,48;Strandbias_pval=0.462478;AF=0.363636	GT:DR:DV	0/1:84:48
chr29	7728384	92788	TAAAGTGGTTATGTCTTTTTTTTTTTTTTTTTTTATTTATGATAGTCACAGAGAGAGAGAGGCAGAGACACAGGCAAAGGGAGAAGCAGGCTCCATGCACCGGGAGCCCGACGTGGGATTCGATCCCGGGTCTCCAGGATCACGCCCTGGGCCAAAGGCAGGCGCTAAACCGCGGCGCCACCCAGGGATCCCT	N	.	PASS	PRECISE;SVMETHOD=Snifflesv1.0.12;CHR2=chr29;END=7728576;STD_quant_start=1.777047;STD_quant_stop=1.337712;Kurtosis_quant_start=4.471674;Kurtosis_quant_stop=-1.219435;SVTYPE=DEL;SUPTYPE=AL;SVLEN=-192;STRANDS=+-;STRANDS2=12,26,12,26;RE=38;REF_strand=23,37;Strandbias_pval=0.524711;AF=0.387755	GT:DR:DV	0/1:60:38
chr29	7729507	92789	ACTAATTCTAATTCTTTTTTTTTTTTTTAAAGATTTTCTTTATTTATTCATGAGATACACAGAGAGAGAGAGAGGCAGAGACACAGGCAGAGGGAGAAGCAGGCTCCATGCAGGGAGCGCGACGTGGGACTCGATCCCGGGACTCCAGGATCACACCCTTGACTGAAAGTGGCGCTAAACCGCTGAGCCACCAGGGCTGCC	N	.	PASS	PRECISE;SVMETHOD=Snifflesv1.0.12;CHR2=chr29;END=7729709;STD_quant_start=3.086067;STD_quant_stop=2.488067;Kurtosis_quant_start=-1.936905;Kurtosis_quant_stop=5.104681;SVTYPE=DEL;SUPTYPE=AL;SVLEN=-202;STRANDS=+-;STRANDS2=16,26,16,26;RE=42;REF_strand=30,38;Strandbias_pval=0.557318;AF=0.381818	GT:DR:DV	0/1:68:42
chr29	7748666	92790	N	CACCCCAGTGCTTCTCCCATCAAAGTGCCCCCCTCAGTGGCCTAGTCACCCATGTACCCCCACCCCCGGGCCCTCCTCCCCTGCACCCCCGAGATCGGGTCCCAG	.	PASS	PRECISE;SVMETHOD=Snifflesv1.0.12;CHR2=chr29;END=7748669;STD_quant_start=0.000000;STD_quant_stop=3.116036;Kurtosis_quant_start=27.848622;Kurtosis_quant_stop=7.303267;SVTYPE=INS;SUPTYPE=AL;SVLEN=99;STRANDS=+-;STRANDS2=38,24,38,24;RE=62;REF_strand=51,37;Strandbias_pval=0.73718;AF=0.413333	GT:DR:DV	0/1:88:62
chr29	7762150	92791	N	<DEL/INV>	.	PASS	PRECISE;SVMETHOD=Snifflesv1.0.12;CHR2=chr29;END=7762261;STD_quant_start=0.000000;STD_quant_stop=0.000000;Kurtosis_quant_start=9.873992;Kurtosis_quant_stop=2.931775;SVTYPE=DEL/INV;SUPTYPE=NR;SVLEN=-111;STRANDS=+-;STRANDS2=34,45,34,45;RE=79;REF_strand=45,50;Strandbias_pval=0.646847;AF=0.454023	GT:DR:DV	0/1:95:79
chr29	7764255	92792	N	GGCCTCGGGTCTTTTCTCCGCCACCGGCGCCCTCGACAAGGACGGGCCGTACCCCCGCCTTGGCTGGCACC	.	PASS	PRECISE;SVMETHOD=Snifflesv1.0.12;CHR2=chr29;END=7764255;STD_quant_start=0.000000;STD_quant_stop=1.972027;Kurtosis_quant_start=5.195807;Kurtosis_quant_stop=4.370065;SVTYPE=INS;SUPTYPE=AL;SVLEN=70;STRANDS=+-;STRANDS2=17,19,17,19;RE=36;REF_strand=47,61;Strandbias_pval=0.703617;AF=0.25	GT:DR:DV	0/0:108:36
chr29	7770604	92793	N	TTTGTTTTTTTTTTTTATTTTTATTTATTATGATAGTCACGCGAGAGGGGCGAGACATAGCAGGAGGCGAGAGCAGCTCCCATGCCAGGGAAGCCCGACGTGGGCTTCGATCCCGCGGTCCCAGGATCGCCTCCCTGCGGCCAAAAGGCAGGCGCAACCCGACTGCGCACCCTCGGGATCCCCCGTGTTT	.	PASS	PRECISE;SVMETHOD=Snifflesv1.0.12;CHR2=chr29;END=7770612;STD_quant_start=2.612189;STD_quant_stop=3.654168;Kurtosis_quant_start=9.362691;Kurtosis_quant_stop=4.729213;SVTYPE=INS;SUPTYPE=AL;SVLEN=191;STRANDS=+-;STRANDS2=14,20,14,20;RE=34;REF_strand=51,68;Strandbias_pval=1;AF=0.222222	GT:DR:DV	0/0:119:34
chr29	7771702	92794	AATTTTTATCTTTTTTTTTTTTTTTTTTTTTT	N	.	PASS	PRECISE;SVMETHOD=Snifflesv1.0.12;CHR2=chr29;END=7771734;STD_quant_start=1.386750;STD_quant_stop=1.414214;Kurtosis_quant_start=-1.582249;Kurtosis_quant_stop=-1.612485;SVTYPE=DEL;SUPTYPE=AL;SVLEN=-32;STRANDS=+-;STRANDS2=9,18,9,18;RE=27;REF_strand=44,65;Strandbias_pval=0.659924;AF=0.198529	GT:DR:DV	0/0:109:27
chr29	7777823	92795	N	TTTTTTTTTTTTTTTTCCCCCCCCTTTTCCTCCCCCCCTTTTCTTTCTTTTCCCCTT	.	FAIL_NOTPRECISE	IMPRECISE;SVMETHOD=Snifflesv1.0.12;CHR2=chr29;END=7778513;STD_quant_start=355.376561;STD_quant_stop=419.878435;Kurtosis_quant_start=-0.987753;Kurtosis_quant_stop=-1.456929;SVTYPE=INS;SUPTYPE=AL;SVLEN=55;STRANDS=+-;STRANDS2=6,7,6,7;RE=13;REF_strand=54,70;Strandbias_pval=1;AF=0.0948905	GT:DR:DV	0/0:124:13
chr29	7780408	92796	N	AGAAAGTTGGGGGGTTGGGGCAACCCAGGTGCTGCTGGTGGTTTAATGCCACACTCAGCCCAGGGCGTGATACCTGGAGACCCAGGATCGAGTCCCACATCGGGCGACCTGGCATGGAGCATGAGTCTCCCTCCACTTGTGCCTCGGACGCTCTTCCGACTCTCTCTTTGATATCGCTCATGAT	.	PASS	PRECISE;SVMETHOD=Snifflesv1.0.12;CHR2=chr29;END=7780421;STD_quant_start=3.433580;STD_quant_stop=4.684802;Kurtosis_quant_start=8.475301;Kurtosis_quant_stop=9.546477;SVTYPE=INS;SUPTYPE=AL;SVLEN=179;STRANDS=+-;STRANDS2=17,21,17,21;RE=38;REF_strand=45,58;Strandbias_pval=1;AF=0.269504	GT:DR:DV	0/0:103:38
chr29	7784356	92797	TATTTTTTTTTTTTTTTTTTTTTTTTTTGTGTGTTTTCTC	N	.	PASS	PRECISE;SVMETHOD=Snifflesv1.0.12;CHR2=chr29;END=7784400;STD_quant_start=3.240370;STD_quant_stop=2.000000;Kurtosis_quant_start=-1.923655;Kurtosis_quant_stop=-1.636403;SVTYPE=DEL;SUPTYPE=AL;SVLEN=-44;STRANDS=+-;STRANDS2=11,14,11,14;RE=25;REF_strand=47,64;Strandbias_pval=1;AF=0.183824	GT:DR:DV	0/0:111:25
chr29	7793745	92798	TAAAACTTCCAACAAAAAAAAAAAAAAAAAAATAAAAAAAAAAAA	N	.	PASS	PRECISE;SVMETHOD=Snifflesv1.0.12;CHR2=chr29;END=7793792;STD_quant_start=1.238278;STD_quant_stop=1.095445;Kurtosis_quant_start=-1.042357;Kurtosis_quant_stop=-0.544974;SVTYPE=DEL;SUPTYPE=AL;SVLEN=-47;STRANDS=+-;STRANDS2=17,13,17,13;RE=30;REF_strand=44,44;Strandbias_pval=0.67269;AF=0.254237	GT:DR:DV	0/0:88:30
chr29	7800777	92799	N	AGTTTGACAATTTCCAGCATTCCATCATCTGTTTTTTCTCTAGTAA	.	PASS	PRECISE;SVMETHOD=Snifflesv1.0.12;CHR2=chr29;END=7800777;STD_quant_start=2.981424;STD_quant_stop=4.600725;Kurtosis_quant_start=3.963216;Kurtosis_quant_stop=4.562574;SVTYPE=INS;SUPTYPE=AL;SVLEN=53;STRANDS=+-;STRANDS2=17,20,17,20;RE=37;REF_strand=49,53;Strandbias_pval=0.849959;AF=0.266187	GT:DR:DV	0/0:102:37
chr29	7836802	92800	AATTCCATTAAACGTGTATATTGCCCTGGGTAACATTGACATTTTCACAATATTAATTCTGCCAATCCATGGGCATGGAATATTTTTCCATCTCTTTGTGTCTTCCTCAATTTCTTTCAGAAGTGTTCTATAGTTTTGAGGGTATAGATCCTTTACATCTTTGGTGAGGTTTATTCCTAGGTATCTTATGCTTTTGGGTGCAATTGTAAATGGGATTGACTCCTTAATTTCTCTTTCTTCAGTCTCATTGTTAGTGTATAGAAATGCCACTGACTTCTGGGCATTGATTTTGTATCCTGCCACGCTACCGAATTGCTGTATGAGTTCTAGCAATCTTGGGGTGGAGACTTTTGGGTTTTCTATGTAGAGTATCATGTCATCGGCGAAGAGAGAGAGTTTGACTTCTTCTTTGCCAATTTGAATGCCTTTAATGTCTTTTTGTTGTCTGATTGCTGAGGCTAGGACTTCCAGTACTATGTTGAATAGCAGTGGTGAGAGTGGACATCCCTGTCTTGTTCCTGATCTTAGGGGAAAGGCTCCCAGTGCTTCCCCATTGAGAATGATATTTGCTGTGGGCTTTTCATAGATGGCTTTTAAGATGTCGAGGAATGTTCCCTCTATCCCTACACTCTGAAGAGTTTTAATCAGGAATGGATGCTGTATTTTGTCAAATGCTTTCTCTGCATCCAATGAGAGGATCATATGGTTCTTGGTTTTTCTCTTGCTGATATGATGAATCACATTGATTGTTTTACGGGTGTTGAACCAGCCTTGTGTCCCAGGGATAAATCCTACTTGGTCATGGTGAATAATTTTCTTAATGTACTGTTGGATCCTATTGGCCAGTATCTTGTTGAGAATTTTTGCATCCATGTTCATCAGGGATATTGGTCTGTAATTCTCCTTTTTGGCGGGGTCTTTGTCTGGCTTTGGAATTAAGGTGATGCTGGCTTCATAGAACGAATTTGGAAGTACTCCATCTCTTTCTATCTTTCCAAACAGCTTTAGGAGAATAGGTATGATTTCTTCTTTAAACGTTTGATAAAATTCTCCTGGGAAGCCATCTGGCCCTGGACTCTTGTGTCTTGGGAGGTTTTTGATGACTGCTTCAATTTCCTCCCTGGTTATTGGCCTGTTCAGGTTTTCTATTTCTTCCTGCTCCAGTTTTGGTAGTTTGTGGCTTTCCAGG	N	.	PASS	PRECISE;SVMETHOD=Snifflesv1.0.12;CHR2=chr29;END=7837991;STD_quant_start=1.575677;STD_quant_stop=0.321634;Kurtosis_quant_start=7.778204;Kurtosis_quant_stop=25.238789;SVTYPE=DEL;SUPTYPE=AL,SR;SVLEN=-1189;STRANDS=+-;STRANDS2=25,33,25,33;RE=58;REF_strand=37,64;Strandbias_pval=0.499703;AF=0.36478	GT:DR:DV	0/1:101:58
chr29	7857173	92801	AAAAATGGAAGGTAGAGGGATCCCTGGGTGGCGCAGCGGTTTGGCGCCTGCCTTTGGCCCAGGGCGCGATCCTGGAGACCCGGGATCGAATCCCACGTCGGGCTCCCGGTGCATGGAGCCTGCTTCTCCCTCTGCCTGTGTCTCTGCCTCTCTCTCTCTGTGTGTGACTATCATAAATAAATAAATTAATTAATTAAA	N	.	PASS	PRECISE;SVMETHOD=Snifflesv1.0.12;CHR2=chr29;END=7857371;STD_quant_start=3.082207;STD_quant_stop=2.567830;Kurtosis_quant_start=0.361217;Kurtosis_quant_stop=0.381176;SVTYPE=DEL;SUPTYPE=AL;SVLEN=-198;STRANDS=+-;STRANDS2=32,33,32,33;RE=65;REF_strand=51,50;Strandbias_pval=1;AF=0.391566	GT:DR:DV	0/1:101:65
chr29	7864444	92802	N	GGTTGTCGTTTTTTTTTTTGTTTTTTTTTTTCATTTT	.	PASS	PRECISE;SVMETHOD=Snifflesv1.0.12;CHR2=chr29;END=7864448;STD_quant_start=2.730301;STD_quant_stop=2.067058;Kurtosis_quant_start=7.299825;Kurtosis_quant_stop=5.823679;SVTYPE=INS;SUPTYPE=AL;SVLEN=31;STRANDS=+-;STRANDS2=16,6,16,6;RE=22;REF_strand=39,31;Strandbias_pval=0.21387;AF=0.23913	GT:DR:DV	0/0:70:22
chr29	7864942	92803	N	TTTTTTTTTACCTTTCATTTTTTTTTTTATTATTGGTGTTTCAATTTACTAACATACAGAATAACCACCCAGGGGCCGTCACCCATTCACTCCCACCCCCCCGCCCTCCTCCCTTTCCCGCCCCTAGTTCTCTTTTTTTTTTGTTTTCCCAGAGTTAGCAGTCTTTACGTTCTGTCTCCTTTGAATTCCCCAACAATTTCTTCTCCCTTCTTATTTTCCCTTTCACTATTATTATATTCCCAAATGAATGAGAAACATATACTGTTCTGTCTTCTCCGCCTTACTTAATTCATCAGCATTATTAATACCCTCCAGTTCCATTCCCCGTTGAAAGCAAATGTGATGGGTATTTGTAATTTCTAATAGATGAGTACTATTCCATTGTCTACATTAAACACATCTTCTTTATCCATTCCTCTTGTTGGAACACCGAGGCTCCCTTCCACAGTTTGGCTATCGTTTGGTATTGGCCAGATCTG	.	FAIL_NOTPRECISE	IMPRECISE;SVMETHOD=Snifflesv1.0.12;CHR2=chr29;END=7864953;STD_quant_start=21.038061;STD_quant_stop=57.099037;Kurtosis_quant_start=2.160353;Kurtosis_quant_stop=-0.951059;SVTYPE=INS;SUPTYPE=AL;SVLEN=469;STRANDS=+-;STRANDS2=8,8,8,8;RE=15;REF_strand=40,31;Strandbias_pval=0.782226;AF=0.174419	GT:DR:DV	0/0:71:15
chr29	7868344	92804	N	AGCGTGGCTCCCTGGCCCACGCAGGGGTCCACCGCGCCC	.	PASS	PRECISE;SVMETHOD=Snifflesv1.0.12;CHR2=chr29;END=7868350;STD_quant_start=2.810694;STD_quant_stop=5.468089;Kurtosis_quant_start=2.997526;Kurtosis_quant_stop=3.015021;SVTYPE=INS;SUPTYPE=AL;SVLEN=32;STRANDS=+-;STRANDS2=8,5,8,5;RE=13;REF_strand=37,31;Strandbias_pval=0.764534;AF=0.160494	GT:DR:DV	0/0:68:13
chr29	7877598	92805	N	AGCCAGTAAGCATTTTATTTATTTATTTTTTTTAATTTTCTATTTTATTATTTATGATAGGCCCCACAGTGAGAAGAAGAGAGGCCGCGACCTCGTCAGATGGGAATTAGCAGGTCCTATGCACTGGTCATACGAGACCCGCTCGTGGGCCTCGCTCCCGTGGTCTCCCAGGCATCACGCCCTGGCCAAAGGCAGGCGCTAACCGCTGCGCCACCCCGGCTCC	.	PASS	PRECISE;SVMETHOD=Snifflesv1.0.12;CHR2=chr29;END=7877613;STD_quant_start=1.581139;STD_quant_stop=4.254409;Kurtosis_quant_start=16.883219;Kurtosis_quant_stop=6.581111;SVTYPE=INS;SUPTYPE=AL;SVLEN=207;STRANDS=+-;STRANDS2=19,22,19,22;RE=41;REF_strand=31,39;Strandbias_pval=0.845956;AF=0.369369	GT:DR:DV	0/1:70:41
chr29	7883242	92806	N	AGAGAAGGATAAGATTTATGCGATCTGAAGAGAAAAACCCGAGTAGGCCCGGGAAAATAAGGGAAGGGAGAAGAAATGTGTGGGAAATATCCAGAAAGGAGCACGAAAATAAAGACTGCCTAACTCTGGGAACACGAACCTCGGTGTGTGTAGAAGGGGCTGAGGTTACGGGGGGTGGGAGTGACTGTGGTGACGGGCACTGGGTGTTATTCTGTATGTTAGTAACTTGAACACCATATAAAAAAAAAAAAAAAAAATGAAAGGAAAAAAAAAAAAAAAAAAAAAAAAAAAACCAAAAAAAAACTTGGGAGA	.	FAIL_NOTPRECISE	IMPRECISE;SVMETHOD=Snifflesv1.0.12;CHR2=chr29;END=7883249;STD_quant_start=4.323460;STD_quant_stop=12.366207;Kurtosis_quant_start=1.547794;Kurtosis_quant_stop=0.396539;SVTYPE=INS;SUPTYPE=AL,SR;SVLEN=305;STRANDS=+-;STRANDS2=16,11,16,11;RE=27;REF_strand=45,42;Strandbias_pval=0.516843;AF=0.236842	GT:DR:DV	0/0:87:27
chr29	7903520	92807	N	TTCGTTCGTTTTTTTCGTTCTGTCGTCTTTCTTTTTTTTTTTTCCGCTTGGGCTCGCCCCTCTCCTTCCGAGGCTTCTACGCCCGCGTTTCTTGGTTACCGGTCCG	.	FAIL_NOTPRECISE	IMPRECISE;SVMETHOD=Snifflesv1.0.12;CHR2=chr29;END=7903566;STD_quant_start=45.114299;STD_quant_stop=65.697793;Kurtosis_quant_start=-1.040120;Kurtosis_quant_stop=4.664043;SVTYPE=INS;SUPTYPE=AL;SVLEN=98;STRANDS=+-;STRANDS2=14,0,14,0;RE=14;REF_strand=25,29;Strandbias_pval=0.000144511;AF=0.205882	GT:DR:DV	0/0:54:14
chr29	7988790	92808	N	TCACTAGGTTTTAGTGTTATTTTATTTTATTTCTTTTTATTTTTCTATTCTTATTCATTTATGATAGTCACAGAGGAGAGAGAGAGGCCAGAGCCACAGGCAGAGGTGATAAGCAGGCTCCATGCACCGGGAGCCCGATGTGCGGATTCGATCCTGGGTCTCCATGCATCGTCTGCCCTGGGCCAAAGGCAGCGCCCAAACCCTGCGCCACCCAGGGATCCCTT	.	PASS	PRECISE;SVMETHOD=Snifflesv1.0.12;CHR2=chr29;END=7988795;STD_quant_start=3.090586;STD_quant_stop=5.445656;Kurtosis_quant_start=23.128692;Kurtosis_quant_stop=12.443177;SVTYPE=INS;SUPTYPE=AL;SVLEN=219;STRANDS=+-;STRANDS2=33,25,33,25;RE=58;REF_strand=57,50;Strandbias_pval=0.743774;AF=0.351515	GT:DR:DV	0/1:107:58
chr29	7989912	92809	N	TTTCTATATTTTTTTATTTATTTTTTGGTTTGTGTTTTTTTTCCCCCCCCCTTTCTTTCTTTTGCTCTTTTTTTCTTTTCTTTTTCTTTTTTTCTTTTTTTTCCTTCTCTGTTCTTTTTCTTTCTTTTCTGTTTTTTCTTTTTCTTTTTTTTCTTTCTTTTTCTTTGAATTTTTTTTATTTTTTAATTTTTTTTTTTTCTTTTTGTTGTGTTTTTTTTTTTTTTTTTTTTTTTTTTGTTTTTTTGTTTTTTCCTTGTTTTCTCTTTTTTTATTTTTTTTTTTCTTTGGTTGGGGTTTCCTTTTCTAAAAGTTTTCTTTCTTTTTTTCTCCTTGTGCCTTATTCTTCTTCTTTTTTCGTCCTTTTTCGTTTTTTCTTTTTTTTTCTTCTGTCTATTTTCTTTTTTCTT	.	FAIL_NOTPRECISE	IMPRECISE;SVMETHOD=Snifflesv1.0.12;CHR2=chr29;END=7990023;STD_quant_start=16.935171;STD_quant_stop=123.584789;Kurtosis_quant_start=0.510529;Kurtosis_quant_stop=-1.529009;SVTYPE=INS;SUPTYPE=AL;SVLEN=252;STRANDS=+-;STRANDS2=19,2,19,2;RE=21;REF_strand=50,53;Strandbias_pval=0.000478887;AF=0.169355	GT:DR:DV	0/0:103:21
chr29	8011324	92810	N	TTACAATAATTTTTTTTTAAATTAACTTATTATTTATGATCGTCACAGATAGAGAGGCAGAGGCTCGACAAACAGGCAGAGGGAGCGAAGCAGGCTCTCATGCACCGGGAGCCCCCGATGTGGATTCGATCCCGGGTATCCAGGATCGCGCCCCGGTCCAACGGAAGTCCTCCAAAACCGCGAGCCACCCAGGGATCCCC	.	PASS	PRECISE;SVMETHOD=Snifflesv1.0.12;CHR2=chr29;END=8011324;STD_quant_start=0.650444;STD_quant_stop=3.721042;Kurtosis_quant_start=9.388695;Kurtosis_quant_stop=15.742553;SVTYPE=INS;SUPTYPE=AL;SVLEN=200;STRANDS=+-;STRANDS2=25,27,25,27;RE=52;REF_strand=35,41;Strandbias_pval=0.858251;AF=0.40625	GT:DR:DV	0/1:76:52
chr29	8038012	92811	N	TTCTTTCTTTTTTTTTGTTCTTCTCTTAAAGTTTTTTTTTTTCTTAATTTCTATTTATTTAGAAGTCCACAGAGATGAGCGGAGAGAGGCAGCTGCATAGGCAGAGGGGACGGCCGGCTCAGCCTACGGGAGCCTGATCGTGGCTTCGATCGCCCGAGGGGGTCTCCGGATTCGCCGCTGGCCAAGGCAGGCCGCAAAAACCGCTGCGCCTACCAACGGATCCCC	.	PASS	PRECISE;SVMETHOD=Snifflesv1.0.12;CHR2=chr29;END=8038015;STD_quant_start=1.636634;STD_quant_stop=4.008919;Kurtosis_quant_start=19.875722;Kurtosis_quant_stop=17.491865;SVTYPE=INS;SUPTYPE=AL;SVLEN=224;STRANDS=+-;STRANDS2=27,30,27,30;RE=57;REF_strand=44,46;Strandbias_pval=0.867285;AF=0.387755	GT:DR:DV	0/1:90:57
chr29	8086555	92812	TAAACCTGTGGGCTCGGGATCCCTGGGTGGCGCAGCGGTTTAGCGCCTGCCTTTGGCCCAGGGCGCGATCCTGGAGACCCGGGATCGAATCCCACATCGGGCTCCCGGTGCATGGAGCCTGCTTCTCCCTCTGTGTCTCTGCCTCTCTCTCTCTCTCTCTCTGTGTGTGACTATCATAAATAAATAAATTTAAAAAAATAAATAAATAAA	N	.	PASS	PRECISE;SVMETHOD=Snifflesv1.0.12;CHR2=chr29;END=8086765;STD_quant_start=1.662740;STD_quant_stop=1.306094;Kurtosis_quant_start=-1.016587;Kurtosis_quant_stop=-1.183643;SVTYPE=DEL;SUPTYPE=AL;SVLEN=-210;STRANDS=+-;STRANDS2=17,17,17,17;RE=34;REF_strand=65,57;Strandbias_pval=0.846415;AF=0.217949	GT:DR:DV	0/0:122:34
chr29	8130056	92813	N	AAATACATAACTAAAAACCCTAAATATAAAAATAATAAATAATAAATCTAAAATCTAAAAAATAATTTACAAATAATCAACTCTAACATCTC	.	PASS	PRECISE;SVMETHOD=Snifflesv1.0.12;CHR2=chr29;END=8130059;STD_quant_start=6.228965;STD_quant_stop=7.930952;Kurtosis_quant_start=0.690020;Kurtosis_quant_stop=2.485509;SVTYPE=INS;SUPTYPE=AL;SVLEN=89;STRANDS=+-;STRANDS2=8,9,8,9;RE=17;REF_strand=39,45;Strandbias_pval=1;AF=0.168317	GT:DR:DV	0/0:84:17
chr29	8130047	92814	N	AAACTAAAAAAATAAATAAATACAAAAATAACATCAAAAGAATAATATAACATTGCTCCGATCTAAACAATCAAATAAAATAATACATCTC	.	FAIL_NOTPRECISE	IMPRECISE;SVMETHOD=Snifflesv1.0.12;CHR2=chr29;END=8130046;STD_quant_start=23.071628;STD_quant_stop=40.859515;Kurtosis_quant_start=4.359247;Kurtosis_quant_stop=3.263687;SVTYPE=INS;SUPTYPE=AL;SVLEN=93;STRANDS=+-;STRANDS2=7,4,7,4;RE=11;REF_strand=39,45;Strandbias_pval=0.346245;AF=0.115789	GT:DR:DV	0/0:84:11
chr29	8157588	92815	TTTTTTTTCTTTTTTTTTTTTTTTTTTTAATTTTTATTTATTTATGATAGTCACACAGAGAGAGAGAGAGAGAGAGAGAGAGAGGCAGAGACACAGGCAGAGGGAGAAGCAGGCCCCATGCACCGGGAGCCCGACATGGGATTCGATCCAGGGTCTCCCGGATCGCGCCCTGGGCCAAAGGCAGGCGCCAAACCACTGCGCCACCCAGGGATCCCCAGTCT	N	.	PASS	PRECISE;SVMETHOD=Snifflesv1.0.12;CHR2=chr29;END=8157808;STD_quant_start=1.339068;STD_quant_stop=1.660910;Kurtosis_quant_start=23.237869;Kurtosis_quant_stop=-1.716629;SVTYPE=DEL;SUPTYPE=AL;SVLEN=-220;STRANDS=+-;STRANDS2=30,28,30,28;RE=58;REF_strand=51,53;Strandbias_pval=0.869917;AF=0.358025	GT:DR:DV	0/1:104:58
chr29	8209353	92816	N	AGTTTTCAGAGGATCCCTTGGGTGTGAGCAGCGTTTAGCCGCCTGCCTTTTGGCCCAGGCGCGCGTATCCTGGAGACCCGGGATTGCATCCCACATCGGGCCCCGGTGCTGGAGGCCGGCTTCTCCCCTCTGCCGGTCTCGCCTCTCTCCTCTATGTCTCTCTGTGACTATCATTAACTAAGAAAGAATTTTAAAAAAAAAAAAAAAAAAAAAAT	.	PASS	PRECISE;SVMETHOD=Snifflesv1.0.12;CHR2=chr29;END=8209361;STD_quant_start=2.341529;STD_quant_stop=4.433415;Kurtosis_quant_start=7.934721;Kurtosis_quant_stop=2.595541;SVTYPE=INS;SUPTYPE=AL;SVLEN=211;STRANDS=+-;STRANDS2=30,28,30,28;RE=58;REF_strand=50,50;Strandbias_pval=0.869939;AF=0.367089	GT:DR:DV	0/1:100:58
chr29	8215971	92817	CGGGGCCGCCCTGGAGGCGGGGCCGCCCTGGAGGCGGGGCCACCCTGGAGGC	N	.	FAIL_NOTPRECISE	IMPRECISE;SVMETHOD=Snifflesv1.0.12;CHR2=chr29;END=8216049;STD_quant_start=12.866839;STD_quant_stop=10.121484;Kurtosis_quant_start=-0.709001;Kurtosis_quant_stop=0.241167;SVTYPE=DEL;SUPTYPE=AL;SVLEN=-78;STRANDS=+-;STRANDS2=22,32,22,32;RE=54;REF_strand=37,47;Strandbias_pval=0.727577;AF=0.391304	GT:DR:DV	0/1:84:54
chr29	8275772	92818	N	GAAATTAGATCCTGATGGGCTCCCCTGGGTGGGCAGCGGTTTAGCCTCCTGCCTTGGCCCAGGCGCGCCGATCCTGGAGACCCAGGATCGAATCCCACTTCGGCGGTCCCGCGTGCATGGAGCCTGCCCTTCTCCCTCTGCTCTCTCTATCACCAAATTAATAAAAATTAAAAAAAAGAAAAAAATAGAAAAAAAACAAAAAAAAAAAAAAAAG	.	PASS	PRECISE;SVMETHOD=Snifflesv1.0.12;CHR2=chr29;END=8275789;STD_quant_start=1.612452;STD_quant_stop=9.916317;Kurtosis_quant_start=4.858343;Kurtosis_quant_stop=3.427210;SVTYPE=INS;SUPTYPE=AL;SVLEN=197;STRANDS=+-;STRANDS2=15,15,15,15;RE=30;REF_strand=43,45;Strandbias_pval=1;AF=0.254237	GT:DR:DV	0/0:88:30
chr29	8278257	92819	N	AATATTTCTTTTTATTTTGTTTTTTAAAGATTTTGTTATTCTATTTATTCATGATAGTCACAGGAGAGAGCGAGAGGCAGGACAAGGCAGAGGAGAAGCAGGCTCCATGCACCGGGAGGCCGATGTGGGCGTCGCATCCCGGGTCTCCAGGACGCGCCCTGCGGCCAAAGGCATGGCAACCAACCGCCTGCCGGCCACCCCAGGATCCC	.	PASS	PRECISE;SVMETHOD=Snifflesv1.0.12;CHR2=chr29;END=8278258;STD_quant_start=1.000000;STD_quant_stop=4.743416;Kurtosis_quant_start=3.907060;Kurtosis_quant_stop=3.449379;SVTYPE=INS;SUPTYPE=AL;SVLEN=210;STRANDS=+-;STRANDS2=18,10,18,10;RE=28;REF_strand=57,51;Strandbias_pval=0.295535;AF=0.205882	GT:DR:DV	0/0:108:28
chr29	8287035	92820	N	AAAAATATTCAAGGCCGAGTGACAGTTACGCCAGTCGGGAGACGGACAACATTATATGTCTCAGTCATTTGGGGGAAATATAAATAAGAGGGAAAGGAAGCAAGGGACGGGGCAGAAATTGTTGTGGGAAAGATCAGAAAGGGAGAAAGAACGTAAAGACTGCTACTGGGAAACGAACTAGGGGTGGTGGAAGGGGAGGAGGGCGGGGGGTGGGGGCGTTTGGGGGTGGGGGGGGGGAAAAAACCCTGGGTGACGTGCGGCACGGGGGTTCTTCTGTATGTAGTAATTGAACACCAATGAAAAAAATAACTAAATAAATTCACTAA	.	PASS	PRECISE;SVMETHOD=Snifflesv1.0.12;CHR2=chr29;END=8287037;STD_quant_start=0.000000;STD_quant_stop=7.179029;Kurtosis_quant_start=3.223790;Kurtosis_quant_stop=2.239537;SVTYPE=INS;SUPTYPE=AL;SVLEN=303;STRANDS=+-;STRANDS2=16,11,16,11;RE=27;REF_strand=49,42;Strandbias_pval=0.66486;AF=0.228814	GT:DR:DV	0/0:91:27
chr29	8304766	92821	AAAGAAAGAAAGAAAGAAAGAAAGAGAAAGAAA	N	.	FAIL_NOTPRECISE	IMPRECISE;SVMETHOD=Snifflesv1.0.12;CHR2=chr29;END=8304808;STD_quant_start=10.526158;STD_quant_stop=11.077003;Kurtosis_quant_start=-1.418508;Kurtosis_quant_stop=-1.411472;SVTYPE=DEL;SUPTYPE=AL;SVLEN=-42;STRANDS=+-;STRANDS2=13,1,13,1;RE=14;REF_strand=42,33;Strandbias_pval=0.013991;AF=0.157303	GT:DR:DV	0/0:75:14
chr29	8314579	92822	TTTTTTTTTTTTAATTTATTTTTTTATTGGTGTTCAATTTACTAACATACAGAATAACACCCAGTGCCCGTCACCCATTCACTCCCACCCCCCGCCCTCCTCCCCTTCTACCACCCCTAGTTCGTTTCCCAGAGTTAGCAGTCTTTATGTTCTGTCTCCCTTTCTGATATTTCCCACACATTTCTTCTCCCTTCCCTTATTTTCCCTTTCACTATTATTTATATTCCCCAAATGAATGAGAACATATAATGTTTGTCCTTCTCTGACTGACTTACTTCACTCAGCATAATACCCTCCAGTTCCATCCACGTTGAAGCAAATGGTGGGTATTTGTCATTTCTAATAGCTGAGTAATATTCCATTGTATACATAAACCACATCTTCTTTATCCATTCATCTTTCGTTGGACACCGAGGCTCCTTCCACAGTTTGGCTATCGTGGCCATTGCTGCTAGAAACATCGGGGTGCAGGTGTCCCGGCGTTTCATTGCATTTGTATCTTTGGGGTAAATCCCCAACAGTGCAATTGCTGGGTCGTAGGGCAGGTATATTTTTAACTGTTTGAGGAACCTCCACACAGTTTTCCAGAGTGGCTGCACCAGTTCACATTCCCACCAACAGTGTAAGAGGGTTCCCTTTTCTCCGCATCCTCTCCAACATTTGTTGTTTCCTGCCTTGTTAATTTTCCCCATTCTCACTGGTGTGAGGTGGTATCAAATTGTAGTTTTCATTTGTATTTCCCTGATGGCAAGTGATGCAGAGCATTTCTCATATGCATGTTGGCCATGTCTATGTCTTCCTCTGTGAGATTCCTGTTCATGTCTTTTGCCCATTTCATGATTGGATAGTTTGTTCTTTCGGTGTGAGTTAAAATAAGTTCTTTATAGATCTTGGAAACTAGCCCTTTATCTGATATGTCATTTGCAAATATCTTCTCCCATTCTGTAGGTTGTCTTTGAGTTTTGTTGACTGTATCCTATGCTGTGCAAAAGCTTCTTATCTTGATGAAGTCCCAATAGTTCATTTTTGCTTTTGTTTCTTTTGCCTTCGTGGATGTATCTTGCAAGAAGTTACTATGGCCGAGTTCAAAAAGGGTGTTGCCTGTGTTCTTCTCTAGGATTTTGATGGAATCTTGTCTCACATTTAGATCTTTCATCCATTTTGAGTTTATCTTTGTGTATGGTGAAAGAGAGTGGTCTAGTTTCATTCTTCTGCATGTGGATGTCCAATTTTCCCAGCACCATTTATTGAAGAGACTATCTTTCTTCCAATGGATAGTCTTTCCTCCTTTATCGAATATTAGTTGCCCATAAAGTTCAGGGTCCACTTCTGGATTCTCTATTCTGTTCCACTGATCTATGTGTCTGTTTTTGTGCCAGTACCACACTGTCTTGATGACCACAGCTTTGTAGTACAACCTGAAATCTGGCATTGTGATGCCCCCAGATATGGTTTTCTTTTTTAAAATTCCCCTGGCTATTCGGGGTCTTTTCTGATTCCACACAAATCTTAAAATAATTTGTTCTAACTCTCTGAAGAAAGTCCATGGTATTTTGATAGGGATTGCATTAAACGTGTATATTGCCCTGGGTAACATTGACATTTTCACAATATTAATTCTGCCAATCCATGAGCATGGAATATTTTTCCATCTCTTTGTGTCTTCCTCAATTTCTTTCAGAAGTGTTCTATAGTTTTGAGGGTATAGATCCTTTACATCTTTGGTGAGGTTTATTCCTAGGTATCTTATGCTTTTGGGTGCAATTGTAAATGGGATTGACTCCTTAATTTCTCTTTCTTCAGTCTCATTGTTAGTGTATAGAAATGCCACTGACTTCTGGGCATTGATTTTGTATCCTGCCACGCTACCGAATTGCTGTATGAGTTCTAGCAATCTTGGGGTGGAGACTTTTGGGTTTTCTATGTAGAGTATCATGTCATCGGCGAAGAGAGAGAGTTTGACTTCTTCTTTGCCAATTTGAATGCCTTTAATGTCTTTTTGTTGTCTGATTGCTGAGGCTAGGACTTCCAGTACTATGTTGAATAGCAGTGGTGAGAGTGGACATCCCTGTCTTGTTCCTGATCTTAGGGGAAAGGCTCCCAGTGCTTCCCCATTGAGAATGATATTTGCTGTGGGCTTTTCATAGATGGCTTTTAAGATGTCGAGGAATGTTCCCTCTATCCCTACACTCTGAAGAGTTTTAATCAGGAATGGATGCTGTATTTTGTCAAATGCTTTCTCTGCATCCAATGAGAGGATCATATGGTTCTTGGTTTTTCTCTTGCTGATATGATGAATCACATTGATTGTTTTACGGGTGTTGAACCAGCCTTGTGTCCCAGGGATAAATCCTACTTGGTCATGGTGAATAATTTTCTTAATGTACTGTTGGATCCTATTGGCCAGTATCTTGTTGAGAATTTTTGCATCCATGTTTATCAGGGATTATGGTCTGTAATTCTCCTTTTTGGCGGGGTCTTTGTCTGGCTTTGGAATTAAGGTGATGCTGGCTTCAAAGAACGAATTTGGAAGTACTCCATCTCTTTCTATCTTTCCAAACAGCTTTAGGAGAATAGGTATGGTTTCTTCCTTAAACCTTTGATAAAATTCCCCTGGGAAGCCAACTGGCCCTGGACTCTTGTGTCTTGGGAGGTTTTTGATGACTGCTTTCATTTCCTCCCTGGTTATTGGCCTGTTCAGGTTTTCTATTTCTTCCTGTTCCAGTTTTGGTAGTTTGTGGCTTTCCAGGAATGCGTCCATTTCTTCTAGATTGCCTAATTTATTGGCGTATAGCTGTTCATAATATGTTTTTAAAATCGTTTGTATTTCCTTGGTGTTGGTAGTGATCTCTCCTTTCTCATTCATGATTTTATTAATTTGAGTCTTCTCTCTCTTCTTTTTAATAAGGCTGGCTAATGGTTTATCTATCTTATTAATTCTTTCAAAGAACCAACTCCTGGTTCTGTTGATCTGTTCCACAGTTCTTCTGGTCTCGATTTCGTTGAGTTCTGCTCGAATCTTTATTAACTCCCTTCTTCTCTTGGGTGTAGGATCTATTTGCTGTTTTTTCTCTAGCTCCTTTATGTGTAAGGTTAGCTTTTGTATTTGAGTTCTTTCCAGTTTTTGAATGGATGCTTGTATTGCGATGTATTTCCCCCTTAGGACTGCTTTTGCTGCATCCCAAAGATTTTGAACGGTTGTATCTTCATTCTCATTAGTTTCCATGAATCTTTTTAATTCTTCCTTAATTTCCTGGTTGACCCTTTTATCTTTTAGCAGGATGGTCCTTAACCTCCATGTGTTTGAGGTCCTTCCAAACTTCTTGTTGTGATTTAGTTCTAATTTCAAGGCATTATGGTCCGAGAATATGCAGGGGACAATCCCAATCTTTTGGTATCGGTTCAGACCCGATTTGTGACCCAATATGTGGTCTATTCTGGAGAAAGTTCCATGTGCGCTTGAGAAGAATGTGTATTCAGTTGAGTTTGGATGTAAAGTTCTGTAGATATCTGTGAAATCCATCTGGTCCAGTGTATCATTTAAAGCTCTCGTTTCTTTGGAGATGTTGTGCTTAGAAGACCTATCGAGTATAGAAAGAGCTAGATTGAAGTCACCAAGTATAAGTGTATTATTATCTAAGTATTTCTTCACTTTGGTTAATAATTGATTTATATATTTGGCAGCTCCCACATTCGGAGCATATATATTGAGGATTGTTAAGTCCTCTTGTTGAATAGATCCTTTAAGTATGATATAGTGTCCCTCTTCATCTCTCACTACAGTCTTTGGGGTAAATTTTAGTTTATCTGATATAAGGATGGCTACCCCTGCTTTCTTTTGAGGACCATTCGAATGGTAAATGGTTCTCCAACCTTTTATTTTCAGGCTGTAGGTGTCCTTCTGTCTAAAATGAGTCTCTTGTAGACAGCAAATAGATGGGTCCTGCTTTTTTATCCAGTCTGAAACCCTGCGCCTTTTGATGGGGTCATTAAGCCCGTTCACATTCAGAGTTACTATTGAGAGATATGAGTTTAGTGTCATCATGATATCTATTCAGTCTTTGTTTTTGTGGACTGTTCCACTGAACTTCTTCTTAAAGGGGAATTTTAAGAGTCCCCCTTAAAATTTCTTGCAGAGCTGGTTTGGAGGTCACATATTCTTTTAGTTGCTGCCTGTCTTGGAAGCTCTTTATCTCTCCTTCCATTTTGAATGAGAGCCTTGCTGGATAAAGTATTCTTGGTTGCATGTTCTTCTCCTTTAGGACCCTGAATATATCCTGCCAGCCCTTTCTGGCCTGCCAGGTCTCTGTGGAGAGGTCTGCTGTTACCCTAATACTCCTCCCCATAAAAGTCAGGGATTTCTTGTCTCTTGCTGCTTTAAGGATCTTCTCCTTATCTTTGGAATTTGCAAGCTTCACAATTAAATGTCGAGGTGTTGAACGGTTTTTATTGATTTTAGGGGGGGATCTCTCTATTTCCTGGATCTGAATGCCTGTTTCCCTTCCCAGATTAGGAAAGTTTTCAGCTAGAATTTGTTCAAATACATATTCTGGCCCTCTGTCCCTTTCGGCGCCCTCGGGAACCCCAATTAAACGTAGGTTTTTCTTCCTCAGGCTGTCGTTTATTTCCCTTAATCTATCTTCATGGTCTTTTAATTGTTTGTCTCTTTTTTCCTCAGTTTCCCTCTTTGCTATCAACTTGTCTTCTATGTCACTCACTCGTTCTTCCACCTCGTTAACCCTCGTCGTTAGGACTTCTAGTTTGGATTGCATCTCATTCAATTGATTTTTAATTTCTGCCTGATTAGCTCTAAATTCTGCAGTCATGAAGTCTCTTGAGTCCTTTATACTTTTTTCTAGAGCCACCAGTAGCTGTATAATAGTGCTTCTGAATTGGCTTTCTGACATTGAATTGTAATCCAGATTTTGTAACTCTGTGGGAGAGAGGACTGTTTCTGATTCTTTCTTTTGAGGTGAGGTTTTCCTTCTAGTCATTTTGCTCAGTGCAGAGTGGCCAAAAGCAAGTTGTATTGGGAAAAAGAGAAAAAGAGAGGAGAGAAAGAAGGAAAGAAAAGAGAAAGAGAAAAAAAAAGGGAAGAAAAGAAAAAAAAACGAGAAAAAAAAAAAAAGAAGAAAAAGAGAAAGAAAAAGAAAGGAGAAAAAAAGGGGGTGGGGGAAGGAAACAAATCAAAAAGCAAAACAAAACAAAAACAAAAACAAAAACAAAAAAAAAAAAAAAAAAAAAAAGAACCACCGGGGAGTATCTTCTGATTCTGTGTTCTTTAAGTCCCTTGGCTTCTCCTGGAAGTTGTCAGTCTAGCTGATCTTCTGGGGGAGGGGCCTGCTGTGCTGATTTTCAGGTGTTAGCAGTTGGGGGAGCTGCTGTGCCCCTGCCTGGTGCAGGGCTCAGTGGGGGTTGTTTACCCCGTGAGGCCCCAGGAGGAACAGCCCCAGTGGCGGGGCAGCTCTGGAAACCTGGATTCAGCTCCGGCAGGAACTCCGTCTGCAGGGCCTGGAGGCTCCGGGCGGGGCCGCTGATGTGCTCAGCTGGGGCAGGAGCGTCCTCGCTGTCCTGGGCCCTCCCGGCCTCTGCCTGTCCCGGGGGGAGGCGGGATCCTGGGCTGTGTCCCGGCGCCCTGTGCTCCGGGGCCTGCGCTGGTGGATTCGCGCTCCCGGGCCGCGCAGCCCCCTCCGCGGAGCCGCCGCCCGAGCCCCTCCGAGCTGCTCCTGGAACCGCGCAGCCCCCTCCGCACGGAGCCTCTTCCTCTGCCCGAGCCCCTCCGAGCTGCTCCCGGGGCCGCGCAGCCCCCTCCACGGAGCCGCCCCCGAGCCCCCCGGAGCTGCTCCCGCCCCGCAGCCCCCTCCGCACGGAGCCTCTTCCTCTGCCCGAGCCCCTCCGAGCTGCTCCTGGAACCGCGCAGCCCCCTCCGCGGAGCCGCCGCCCGAGCCCCCCGAGCTGCTCCGGGTCCCGCCGGTCCCGCCGTGCGCGCTGCAGCCCTTAGGGAGGGAGCTCGGCGCACTCTCCTGGGCGCGCAGTTGCTGTTACTGTCCCAGGGAACCCGAGGGCATCCCCGCCCTCCTGGGTCCTGCTCCACCTCCCCGCGAGCCCCTTTCCCCCGGGAAGGTCGGTGCAGCTCCTGCTCCTCCGGGACGGGGCTCTCCTGTCCTGGGGACACTCGCCCCGGCCTCAGCCCGGCTCCTCGCGGGGCCCCTCCCCCTTGGAGGCCTTTGTTCCTTTATTTCTTTTTCCCCGTCTTCCTACCTTGATAGATGCGCGAGCTCTTCTCACTGTTGCATTCCAGCTGGTCTCTCTTTAAATCTCAGGAAGAATTCATAGATTTTCAGGAAATTGGAGTTTTTAGTAGTTGGTGAGACAGTGATTGAAGACCTATCTTCGCCATTTGCTCCTCCCCAG	N	.	PASS	PRECISE;SVMETHOD=Snifflesv1.0.12;CHR2=chr29;END=8320993;STD_quant_start=1.341641;STD_quant_stop=2.154066;Kurtosis_quant_start=13.084880;Kurtosis_quant_stop=0.746162;SVTYPE=DEL;SUPTYPE=AL,SR;SVLEN=-6414;STRANDS=+-;STRANDS2=29,22,29,22;RE=51;REF_strand=38,36;Strandbias_pval=0.587228;AF=0.408	GT:DR:DV	0/1:74:51
chr29	8346632	92823	N	CTCTTTTTTTTTTTTTTTTTTTAAAACTTTATTTATTTATTCATGTAGGCACGAGAGAGAAGGATGACCGAGACACAGGCAAGAGGAGAGCAGGCCCTCCATGCACCGGGAGCCCGATGTGGGTTCGATCCCGGGTCGCAGCAGGAGGCGCCGCCCTGGGCCAAAGCAGGCGCCCAACCGCAGCGACCACCCAGGGGTTCCCGGAAAGATTCTC	.	PASS	PRECISE;SVMETHOD=Snifflesv1.0.12;CHR2=chr29;END=8346637;STD_quant_start=4.192484;STD_quant_stop=5.602197;Kurtosis_quant_start=2.010303;Kurtosis_quant_stop=1.504234;SVTYPE=INS;SUPTYPE=AL;SVLEN=210;STRANDS=+-;STRANDS2=27,26,27,26;RE=53;REF_strand=57,57;Strandbias_pval=1;AF=0.317365	GT:DR:DV	0/1:114:53
chr29	8349026	92824	N	ATACTGAAAAAAAAAAAAAAAAGAAATAAGG	.	PASS	PRECISE;SVMETHOD=Snifflesv1.0.12;CHR2=chr29;END=8349037;STD_quant_start=2.976095;STD_quant_stop=3.450328;Kurtosis_quant_start=3.646598;Kurtosis_quant_stop=3.840658;SVTYPE=INS;SUPTYPE=AL;SVLEN=31;STRANDS=+-;STRANDS2=22,20,22,20;RE=42;REF_strand=58,56;Strandbias_pval=1;AF=0.269231	GT:DR:DV	0/0:114:42
chr29	8351448	92825	N	CGCTGCCCCGATCTGATTAAACTGAGATGTTCAAAGGGTCCGGGTGTGAAATATGGCAGACATGTGATAGCAAGAAATACAGGATGGAATAACAGCCCCTGGTCTCAGACGGCTCGCCTGTGTAAGCTAATTTCTGTGAAAATAAGAAAAAACACAGAGAGCTTAAGGGCCCCCGCATTAATGCTATGCTCCGCCTTTAAAGTAATATTGGGGATGTGGGAACAATGTGACTGTAGAATTTGAGAGGGAAACGTATCCAACGATAATAAAGCCAACCAAAACCAGCTACTTCCAAGGGCTCCTTTGTCCCAGTGGAGTATGGTGTTTACTCGTGCCCTCCCCCATAAGAGTTGGGCGAAACAAAGATTTTATGTGTATGGAAATGGGAGACTTGCTGATGCCTTGTGAAGACTATAGCAGAGAGAACCTGCCCATAAATCTTTGATAGAACCGAAATGATCTCCAGGACTCTGAAACTTTGACATGACTCCATTTGCATTAACTCAAAATTTAAGCTTAAAGACAGTTTGCTTTCCATCCTCAAAAATTGGAATAAGGCTTATCGAAAAAAAACCCCAAAACCCAAAAAACAAAACAAAACAAACCCCTTTCTCTCTCGCCCATTTTTCTTCTGGAACCCGATAGAAATTGGAGTGCAAACAGGCGGAGGATGCCTCAGCTGGGCGTGTGGAGGGCCGACGAGGATATTGAGTTAGGTGCGGCAGTTCAGTTTGCTCCGTGGCCACTCACG	.	FAIL_NOTPRECISE	IMPRECISE;SVMETHOD=Snifflesv1.0.12;CHR2=chr29;END=8351447;STD_quant_start=1.105542;STD_quant_stop=121.258524;Kurtosis_quant_start=7.598424;Kurtosis_quant_stop=-1.304950;SVTYPE=INS;SUPTYPE=AL,SR;SVLEN=782;STRANDS=+-;STRANDS2=28,27,28,27;RE=55;REF_strand=34,34;Strandbias_pval=1;AF=0.447154	GT:DR:DV	0/1:68:55
chr29	8353236	92826	N	GGAAAGGATTTTAATCAGGGATCCCATGGTGGCGCAGCGGTTTTGGGCGCCTGCCTTTTGGCGCTAGGGCGGCGATCCTGGGAGACCGCGGATCGAATCCAACATCGGCTCCGCGGTGCTGGAAGGGACTGCTTCTCCCCTGCCTGTGGTGCTCTGCCTCTCTCTCTCCTCTGTACTATGCATGAATAATAAATAAAATCTTTAAAAAAAAAAAAG	.	PASS	PRECISE;SVMETHOD=Snifflesv1.0.12;CHR2=chr29;END=8353247;STD_quant_start=2.289406;STD_quant_stop=5.003447;Kurtosis_quant_start=-1.841299;Kurtosis_quant_stop=-0.462909;SVTYPE=INS;SUPTYPE=AL;SVLEN=206;STRANDS=+-;STRANDS2=33,25,33,25;RE=58;REF_strand=49,45;Strandbias_pval=0.61727;AF=0.381579	GT:DR:DV	0/1:94:58
chr29	8359429	92827	TTTGACAAAAAAAAAAAAAAAAAAAAAAAAAAAT	N	.	PASS	PRECISE;SVMETHOD=Snifflesv1.0.12;CHR2=chr29;END=8359475;STD_quant_start=3.396831;STD_quant_stop=2.503843;Kurtosis_quant_start=-1.866978;Kurtosis_quant_stop=-0.403927;SVTYPE=DEL;SUPTYPE=AL;SVLEN=-46;STRANDS=+-;STRANDS2=30,22,30,22;RE=52;REF_strand=40,38;Strandbias_pval=0.590324;AF=0.4	GT:DR:DV	0/1:78:52
chr29	8372376	92828	N	CCAAGGGAAAAGTATAGAAAGCCACCAGAACAGAAAAGAAAATTCCCCTTTTCCAAACCGGAGAAAAAGCAGCAGACGAGAATAAAGAAAAGAAAGAAAAGAAGAGAAACCTCCCAGTAGCAAAAGTACCCACCCACGCAGGGAAAACAAGAATCTCGAAAGACCCTTTGCCTTTTTTAGGGGGGGAATGGGTTTTTCACCGAAGAAGGGAGACCAAGATTCCACAAGCCCAAAGAAAAAGATCCGACCAAGAAAGAAAAGAAGGCCCGGGCGAAAGGAGACAGATAAGCGCCGAAGGACGGAAAAATAGT	.	FAIL_NOTPRECISE	IMPRECISE;SVMETHOD=Snifflesv1.0.12;CHR2=chr29;END=8372375;STD_quant_start=98.665597;STD_quant_stop=111.383123;Kurtosis_quant_start=1.344720;Kurtosis_quant_stop=0.182059;SVTYPE=INS;SUPTYPE=AL;SVLEN=214;STRANDS=+-;STRANDS2=1,13,1,13;RE=14;REF_strand=30,29;Strandbias_pval=0.00263535;AF=0.191781	GT:DR:DV	0/0:59:14
chr29	8586465	92829	N	AAAAAAAAACAGAAAAAGAAAAAAAAAAAAGCGAAAAAAAAAAAAAAAAAAAAAAGGAGGAAAAAAGAGGGAAAAAAGAAAAAGTAGAAGGGGAGAGGGTGGAAAAAAAAAAAAAAAACAAAAAAAAGAAAGAAAGAG	.	FAIL_NOTPRECISE	IMPRECISE;SVMETHOD=Snifflesv1.0.12;CHR2=chr29;END=8586547;STD_quant_start=38.672988;STD_quant_stop=71.801114;Kurtosis_quant_start=4.781375;Kurtosis_quant_stop=-1.646434;SVTYPE=INS;SUPTYPE=AL;SVLEN=58;STRANDS=+-;STRANDS2=5,9,5,9;RE=14;REF_strand=45,41;Strandbias_pval=0.267927;AF=0.14	GT:DR:DV	0/0:86:14
chr29	8652910	92830	GTAGATGGGGATCCCTGGGTGGCGCAGCGGTTTGGCGCCTGCCTTTGGCCCAGGGCGCGATCCTGGAGACCCGGGATCGAATCCCACGTCGGGCTCCCGGTGCATGGAGCCTGCTTCTCCCTCTGCCTGTGTCTCTGCCTCTCTCTCTCTCTCTCTCTGTGACTATCATAAATAAATAAAAATTAAAAAAAAAAAGTTTTAATGT	N	.	PASS	PRECISE;SVMETHOD=Snifflesv1.0.12;CHR2=chr29;END=8653114;STD_quant_start=1.921538;STD_quant_stop=2.572039;Kurtosis_quant_start=-1.279917;Kurtosis_quant_stop=-0.659672;SVTYPE=DEL;SUPTYPE=AL;SVLEN=-204;STRANDS=+-;STRANDS2=11,16,11,16;RE=27;REF_strand=52,51;Strandbias_pval=0.395024;AF=0.207692	GT:DR:DV	0/0:103:27
chr29	8656992	92831	N	TAAAAAGAATTTCATTTAAAAAAAAAACTAAGTTAAAAA	.	PASS	PRECISE;SVMETHOD=Snifflesv1.0.12;CHR2=chr29;END=8656999;STD_quant_start=3.082207;STD_quant_stop=3.614208;Kurtosis_quant_start=0.541260;Kurtosis_quant_stop=-0.041337;SVTYPE=INS;SUPTYPE=AL;SVLEN=33;STRANDS=+-;STRANDS2=12,20,12,20;RE=32;REF_strand=51,53;Strandbias_pval=0.31226;AF=0.235294	GT:DR:DV	0/0:104:32
chr29	8734000	92832	N	AAAACCAAAGCAGAAGGGATCCCTGGTTGGCCGCATAGCGGTTTTGAGGCCCTGCCTTTGTCCCAGGGCGGAGATCCTGGAGACCGGGATCGAATCCCACATCGGGATCCCGGTGCTGGAGCGCTGCCTTCTACCTCTGCCTAGTGTCTTTGCCTCTCTGCTCTGCTCTCTGGAATAGTGGCGAGTGAAGAAATAATAAAAATCTGTAAAGAAAAAAAAAAAAAAAAAAAAAA	.	PASS	PRECISE;SVMETHOD=Snifflesv1.0.12;CHR2=chr29;END=8734010;STD_quant_start=2.622022;STD_quant_stop=6.451744;Kurtosis_quant_start=10.929869;Kurtosis_quant_stop=5.866228;SVTYPE=INS;SUPTYPE=AL;SVLEN=218;STRANDS=+-;STRANDS2=20,12,20,12;RE=32;REF_strand=53,43;Strandbias_pval=0.539347;AF=0.25	GT:DR:DV	0/0:96:32
chr29	8759193	92833	N	CTTTCTTCTTTCCTTTCTTTCTTCTTTCTTTTCTTTCTTTCTTCTTTTTTCTTTCGCTTC	.	PASS	PRECISE;SVMETHOD=Snifflesv1.0.12;CHR2=chr29;END=8759194;STD_quant_start=2.193741;STD_quant_stop=6.224950;Kurtosis_quant_start=9.298566;Kurtosis_quant_stop=0.828631;SVTYPE=INS;SUPTYPE=AL;SVLEN=58;STRANDS=+-;STRANDS2=17,15,17,15;RE=32;REF_strand=36,45;Strandbias_pval=0.413042;AF=0.283186	GT:DR:DV	0/0:81:32
chr29	8770603	92834	N	TGTTGCGTTTTTTTTCTCCCCTTTTTCCTTCTCCTTTTCTCGTTCTTCTTTTCCCCCTTTCTTTGATTCTTCTTTCTTTACTTTCTTTCTCCTCGTTCTATTCCCTTGTTTCCCCCTTTTTTCTTGTCCCTTTTCTCCTCCCTTTCTTCTCTCTTTTCTTTCCCCCCCCGCGTTTCTTGCT	.	FAIL_NOTPRECISE	IMPRECISE;SVMETHOD=Snifflesv1.0.12;CHR2=chr29;END=8770675;STD_quant_start=30.992555;STD_quant_stop=79.653577;Kurtosis_quant_start=0.588284;Kurtosis_quant_stop=-1.320766;SVTYPE=INS;SUPTYPE=AL;SVLEN=76;STRANDS=+-;STRANDS2=19,9,19,9;RE=27;REF_strand=37,45;Strandbias_pval=0.0490914;AF=0.247706	GT:DR:DV	0/0:82:27
chr29	8772597	92835	AAATCCAAGCTTGGGGGCAGCCCCGGTGGCGCAGCGGTTTAGCGCCGCCTGCAGCCCGGGGCATGATCCTGGAGACCCTGGATCGAGTCCCACATCGGGCTCCCTGCATGGAGCCTGCTTCTCCCTCTGCCTGTGTCTCTGCCTCTCTCTCCCTCTGTGTCTCTCTCATGAGTGGATAAATAAAACCTTAAAAAAAAAAAAAAAGAAAAAG	N	.	PASS	PRECISE;SVMETHOD=Snifflesv1.0.12;CHR2=chr29;END=8772810;STD_quant_start=3.685557;STD_quant_stop=1.989556;Kurtosis_quant_start=-1.340439;Kurtosis_quant_stop=-1.416730;SVTYPE=DEL;SUPTYPE=AL;SVLEN=-213;STRANDS=+-;STRANDS2=17,32,17,32;RE=49;REF_strand=25,50;Strandbias_pval=1;AF=0.395161	GT:DR:DV	0/1:75:49
chr29	8859907	92836	N	<DEL>	.	FAIL_GAP	PRECISE;SVMETHOD=Snifflesv1.0.12;CHR2=chr29;END=8860381;STD_quant_start=0.447214;STD_quant_stop=0.316228;Kurtosis_quant_start=0.726840;Kurtosis_quant_stop=0.528005;SVTYPE=DEL;SUPTYPE=SR;SVLEN=-474;STRANDS=+-;STRANDS2=15,5,15,5;RE=20;REF_strand=0,1;Strandbias_pval=0.285714;AF=0.952381	GT:DR:DV	1/1:1:20
chr29	8872560	92837	N	CCAGAGTGTATCTCCTTTGTTTTTTTTTTTTTTTATTATTTTTTTTTTTTTTTTTTTTTTTTAATTTTTATTTATTTATGATAGTGCACAGGAGAGAGAGAGAGAGAGGCAAGACATAGGCAGAGGGAGAAGCAGGCTCCATGCAGCCGGGAGAGCCTAGATAGTGGATTCGATCCACGGTTCTCCAGGATCGCGCTCTGGGCCAAAGGCAGACGCCAAACGCGCTGCGCCACCCAGGGATCC	.	PASS	PRECISE;SVMETHOD=Snifflesv1.0.12;CHR2=chr29;END=8872565;STD_quant_start=6.575355;STD_quant_stop=7.933548;Kurtosis_quant_start=0.397502;Kurtosis_quant_stop=0.655424;SVTYPE=INS;SUPTYPE=AL,SR;SVLEN=241;STRANDS=+-;STRANDS2=15,19,15,19;RE=34;REF_strand=46,54;Strandbias_pval=1;AF=0.253731	GT:DR:DV	0/0:100:34
chr29	8884759	92838	CTCCTATGTTTTTTCTTTTTTTTTTTTTTTAATTTTTTTAAACTTTTATTTATTTATGATAGGCACACAGTGAGAGAGAGAGAGAGGCAGAGACACAGGCAGAGGGAGAAGCAGGCTCCATGCACTGGGAGCCTGACATGGGATTCGATCCCGGGTCTCCAGGACCGCGCCCTGGGCCAAAGGCAGGCGCCAAACCGCTGCGCCACCCAGGGATCC	N	.	PASS	PRECISE;SVMETHOD=Snifflesv1.0.12;CHR2=chr29;END=8884975;STD_quant_start=2.064742;STD_quant_stop=1.739631;Kurtosis_quant_start=16.115589;Kurtosis_quant_stop=-1.564264;SVTYPE=DEL;SUPTYPE=AL;SVLEN=-216;STRANDS=+-;STRANDS2=42,34,42,34;RE=76;REF_strand=66,53;Strandbias_pval=1;AF=0.389744	GT:DR:DV	0/1:119:76
chr29	8889117	92839	N	TTTTTTTTTTTTTTTTTTTTTTTTTTTTTTTTTCTTTTGTTGTGATG	.	PASS	PRECISE;SVMETHOD=Snifflesv1.0.12;CHR2=chr29;END=8889116;STD_quant_start=5.452828;STD_quant_stop=5.416026;Kurtosis_quant_start=3.944706;Kurtosis_quant_stop=3.686160;SVTYPE=INS;SUPTYPE=AL;SVLEN=47;STRANDS=+-;STRANDS2=17,13,17,13;RE=30;REF_strand=58,53;Strandbias_pval=0.686193;AF=0.212766	GT:DR:DV	0/0:111:30
chr29	8897565	92840	N	GGGTGGGTTGTTTGTTTTGGTGCCCCCCCCCGGCACCCCGTTTTTTAGCAGCCCCCTTTTGGTGTTGTGGGTGCCCTCCAAAGTCCCAAAAG	.	FAIL_NOTPRECISE	IMPRECISE;SVMETHOD=Snifflesv1.0.12;CHR2=chr29;END=8897627;STD_quant_start=4.438468;STD_quant_stop=74.982665;Kurtosis_quant_start=0.575483;Kurtosis_quant_stop=-1.030406;SVTYPE=INS;SUPTYPE=AL;SVLEN=134;STRANDS=+-;STRANDS2=6,12,6,12;RE=18;REF_strand=51,45;Strandbias_pval=0.198209;AF=0.157895	GT:DR:DV	0/0:96:18
chr29	8980471	92841	N	GGGATATTGGCTCCTTTTTTTTTTTTTTTTTAATTTTATTTATTTATGAAGTCGCCGAAGAGAGCGAGTAGATAGAGAGCCGAGACACTGCAGAGGAGACGCCGGCTCCATGCACCGGGAGCCCGACGTGGGATTCGATCCCGGGTCTCCCGGATCACTCCCTGGGCAACCGGCCGGCGCCTAAACCGGCTGCGCCACCAAGGGATCCC	.	PASS	PRECISE;SVMETHOD=Snifflesv1.0.12;CHR2=chr29;END=8980489;STD_quant_start=3.923175;STD_quant_stop=7.189969;Kurtosis_quant_start=4.919478;Kurtosis_quant_stop=8.838577;SVTYPE=INS;SUPTYPE=AL;SVLEN=194;STRANDS=+-;STRANDS2=20,26,20,26;RE=46;REF_strand=52,61;Strandbias_pval=0.860987;AF=0.289308	GT:DR:DV	0/0:113:46
chr29	8999978	92842	NNNNNNNNNNNNNNNNNNNNNNNNNNNNNNNNNNNNNNNNNNNNNNNNNNNNNNNNNNNNNNNNNNN	N	.	FAIL_GAP	PRECISE;SVMETHOD=Snifflesv1.0.12;CHR2=chr29;END=9000053;STD_quant_start=0.000000;STD_quant_stop=5.518564;Kurtosis_quant_start=4.349480;Kurtosis_quant_stop=0.839594;SVTYPE=DEL;SUPTYPE=AL,NR;SVLEN=-75;STRANDS=+-;STRANDS2=45,44,45,44;RE=89;REF_strand=46,45;Strandbias_pval=1;AF=0.494444	GT:DR:DV	0/1:91:89
chr29	9033120	92843	AATTAATATTGTGGGGATCCCTGGGTGGCGCAGCGGTTTGGCGCCTGCCTTTGGCCCAGGGCACGATCCTGGAGACCCGGGATCGAATCCCACGTCGGGCTCCCGGTGCATGGAGCCTGCTTCTCCCTCTGCCTGTGTCTCTGCCTCTCTCTCTCTCTCTGTGACTATCATAATTAAATAAAAATTAAAAAAAAAAAA	N	.	PASS	PRECISE;SVMETHOD=Snifflesv1.0.12;CHR2=chr29;END=9033320;STD_quant_start=1.683251;STD_quant_stop=1.172604;Kurtosis_quant_start=7.811387;Kurtosis_quant_stop=-1.654282;SVTYPE=DEL;SUPTYPE=AL;SVLEN=-200;STRANDS=+-;STRANDS2=24,25,24,25;RE=49;REF_strand=35,38;Strandbias_pval=1;AF=0.401639	GT:DR:DV	0/1:73:49
chr29	9034219	92844	CACAATGAGAGGGGATCCCTGGGTGGCGCAGCGGTTTGGCGCCTGCCTTTGGCCCATGGCGCGATCCTGGAGACCCGGGATCGAATCCCACATCGGGCTCCCTGCATGGAGCCTGCTTCTCCCTCTGCCTGTGTCTCTGCCTCTCTCTCTCTCTCTCTCTCTCTGTGTGACTATCATAAATAATAAATAAAAATTTAAAAAAAAA	N	.	PASS	PRECISE;SVMETHOD=Snifflesv1.0.12;CHR2=chr29;END=9034425;STD_quant_start=2.135416;STD_quant_stop=1.886796;Kurtosis_quant_start=14.417789;Kurtosis_quant_stop=0.439545;SVTYPE=DEL;SUPTYPE=AL;SVLEN=-206;STRANDS=+-;STRANDS2=27,24,27,24;RE=51;REF_strand=40,37;Strandbias_pval=1;AF=0.398438	GT:DR:DV	0/1:77:51
chr29	9043925	92845	N	GGGGGGGGGGGGGGGGGGGGTGGGGGGGGGGGGGGGGGGGGGGGGGGGGGGAGGGGGGGGGGGGGGGGGGGGGCCCCCCCCGCCCCCCCCCCC	.	FAIL_NOTPRECISE	IMPRECISE;SVMETHOD=Snifflesv1.0.12;CHR2=chr29;END=9043942;STD_quant_start=10.044899;STD_quant_stop=30.584310;Kurtosis_quant_start=0.430814;Kurtosis_quant_stop=-1.371890;SVTYPE=INS;SUPTYPE=AL;SVLEN=91;STRANDS=+-;STRANDS2=8,12,8,12;RE=20;REF_strand=24,45;Strandbias_pval=0.792175;AF=0.224719	GT:DR:DV	0/0:69:20
chr29	9077796	92846	AACAATATATATGTAGGGATCCCTGGGTGGCGCAGCGGTTTGGCGCCTGCCTTTGGCCCAGGGCGCGATCCTGGAGACCCGGGATCGAATCCCACGTCGGGCTCCCGGTGCGTGGAGCCTGCTTCTCCCTCTGCCTGTGTCTCTGCCTCTCTCTCTCTCTCTGTGACTATCATAAGTAAATAAATAAAAATTAAAAAAAAAA	N	.	PASS	PRECISE;SVMETHOD=Snifflesv1.0.12;CHR2=chr29;END=9077999;STD_quant_start=3.595632;STD_quant_stop=2.314550;Kurtosis_quant_start=-2.009143;Kurtosis_quant_stop=-1.223776;SVTYPE=DEL;SUPTYPE=AL;SVLEN=-203;STRANDS=+-;STRANDS2=14,14,14,14;RE=28;REF_strand=47,39;Strandbias_pval=0.827641;AF=0.245614	GT:DR:DV	0/0:86:28
chr29	9078316	92847	N	AAAATTGAAAAGACGAGACGAGATCGGGCGCGTTCAGGTGGTATGGGCGGAAGACAGAGATCCCTGAAGGGCGCATCGGGTTGGCGCAGCCCTGGGGCCCAGGGCGCGATCCTGGAGACCCAGGATCGAATCCCCAATCAGGCTCCCCCGGTGCATGGAGCCTGCTTCTCCCTCTGAATGTGTCTCTGCCTCTCTTGCTCTCCTAAACCTATCATATAAATAAAAATTAAAAAAAAAAAA	.	FAIL_NOTPRECISE	IMPRECISE;SVMETHOD=Snifflesv1.0.12;CHR2=chr29;END=9078319;STD_quant_start=4.143268;STD_quant_stop=10.488088;Kurtosis_quant_start=2.400159;Kurtosis_quant_stop=2.056664;SVTYPE=INS;SUPTYPE=AL,SR;SVLEN=247;STRANDS=+-;STRANDS2=18,18,18,18;RE=36;REF_strand=48,36;Strandbias_pval=0.54949;AF=0.3	GT:DR:DV	0/0:84:36
chr29	9118005	92848	ATCTTTTTTTTTTTTTTTTTTTTTTTTTTTTTTTTTT	N	.	PASS	PRECISE;SVMETHOD=Snifflesv1.0.12;CHR2=chr29;END=9118042;STD_quant_start=0.377964;STD_quant_stop=0.000000;Kurtosis_quant_start=-1.596197;Kurtosis_quant_stop=-0.887396;SVTYPE=DEL;SUPTYPE=AL;SVLEN=-37;STRANDS=+-;STRANDS2=12,16,12,16;RE=28;REF_strand=43,51;Strandbias_pval=0.831538;AF=0.229508	GT:DR:DV	0/0:94:28
chr29	9128456	92849	N	TCCCTAGTGATAAGGATATTGATAAGGTGATTA	.	PASS	PRECISE;SVMETHOD=Snifflesv1.0.12;CHR2=chr29;END=9128458;STD_quant_start=0.000000;STD_quant_stop=1.963961;Kurtosis_quant_start=3.739584;Kurtosis_quant_stop=3.784809;SVTYPE=INS;SUPTYPE=AL;SVLEN=33;STRANDS=+-;STRANDS2=13,16,13,16;RE=29;REF_strand=41,50;Strandbias_pval=1;AF=0.241667	GT:DR:DV	0/0:91:29
chr29	9132669	92850	TTTTTTTTTTTTTTTTTTTATTTTTATTTTTTTA	N	.	PASS	PRECISE;SVMETHOD=Snifflesv1.0.12;CHR2=chr29;END=9132702;STD_quant_start=0.707107;STD_quant_stop=0.000000;Kurtosis_quant_start=-0.701917;Kurtosis_quant_stop=-0.887116;SVTYPE=DEL;SUPTYPE=AL;SVLEN=-33;STRANDS=+-;STRANDS2=11,10,11,10;RE=21;REF_strand=41,33;Strandbias_pval=0.809594;AF=0.221053	GT:DR:DV	0/0:74:21
chr29	9138409	92851	N	TAGACCCGCTCAGGCCCCTCCGCGGAGGCCAGCAGCCGCACGAAGCCCCTCCGATCTCTCCGT	.	FAIL_NOTPRECISE	IMPRECISE;SVMETHOD=Snifflesv1.0.12;CHR2=chr29;END=9138409;STD_quant_start=14.563653;STD_quant_stop=15.188812;Kurtosis_quant_start=1.345715;Kurtosis_quant_stop=4.344689;SVTYPE=INS;SUPTYPE=AL;SVLEN=63;STRANDS=+-;STRANDS2=10,11,10,11;RE=21;REF_strand=42,32;Strandbias_pval=0.469466;AF=0.221053	GT:DR:DV	0/0:74:21
chr29	9148053	92852	N	GAAAAGTACATCGGGATCCCTGGGTGGCGCAAAGCGGTTTGGCGGCCTGCCTTTGCGGGGGCCGATCTGGAGACCCGGATCAAGTCCCACATCGGGCTCCTGGTGCATGGAGCCTGCTTCTCCGGCTGCCTGTGTCTCTGCTCTCTCTCTCGTCTCTGTGGCTAGCAAAATAAATAAAATTAAAAAAAAAAGAATAAA	.	PASS	PRECISE;SVMETHOD=Snifflesv1.0.12;CHR2=chr29;END=9148064;STD_quant_start=0.485071;STD_quant_stop=6.686246;Kurtosis_quant_start=3.462052;Kurtosis_quant_stop=3.239501;SVTYPE=INS;SUPTYPE=AL;SVLEN=210;STRANDS=+-;STRANDS2=19,15,19,15;RE=34;REF_strand=44,37;Strandbias_pval=1;AF=0.295652	GT:DR:DV	0/0:81:34
chr29	9195737	92853	N	ATAAAGGAACGAAAGAAAGAAAAGAAAAGAACGAAGAAAGAAAAAGAAAAAGAAAAAAAGAGAACAGAAGAAAGAAAAGGGGGGGAAAAAAGAAAGGAAAGAAAAGAAGAAGAAAGAAAGAAAGAAAAGAAAGGACGAAAGCAAGCAAGAAAGAAGAAAGAAGAAAG	.	FAIL_NOTPRECISE	IMPRECISE;SVMETHOD=Snifflesv1.0.12;CHR2=chr29;END=9195768;STD_quant_start=16.955825;STD_quant_stop=71.812835;Kurtosis_quant_start=1.819857;Kurtosis_quant_stop=-0.830958;SVTYPE=INS;SUPTYPE=AL;SVLEN=162;STRANDS=+-;STRANDS2=2,23,2,23;RE=25;REF_strand=49,59;Strandbias_pval=0.000430758;AF=0.18797	GT:DR:DV	0/0:108:25
chr29	9210577	92854	N	ACAGGCAGAGGGGAGAAAGCAGGCGCCATGCAGACCGGGAAGCACCGACGTGGGATTCGATCCCGGGTCCCTCAAACAGGATCACGCCGTGGGCCAACAGGCCGGCGCCAAACCCTGCGCCACCGGGGGCAGGGCTCCCTAGACGGACATTAATATGTTAAAAGTCTGTTGATCAAAAAACTGGGTATAGGGATCCTTGCGGGGTGGCGCAGCGGTTTTTGGTGCCTGCCTTTGGCCCGCGGCTAAAGCCTGGAGACGGGCCGGATCGAATCCACACGTCGGGCTCCGCGGGCATGGAGCCTGCATTCGCCCCTCGGCCCTGTGTCGCTGCGACCCTCTCTCCTCGGTGGGACTAGCATAATAGAATAAATTAAAAAAAAAAAAAACACATAATGTCGCTAACTCTTGGCCACCTGGGGTAAAGCAAATACTTATGTTGCACGAGCGTAACAGATAGAAAAAAGTATTTTGGCACCATGTAAATTTTCAAATAGCTGAGAGTCTATATGTTAAGAGGAATGTATCTCCTTTTCCTTTCATTCGATAATATGTATGCGAAAATTTCTTTGGGGAGGTGACTGGATGTGCCAAGTTACCCAAACATTTACACAAGCGAAATATCTCTCATTTTTCAAAAGGCAGGAGCCTGTTAGAGCAAGTCACCCTGCAAAGTGGGTTAGATGGCCCTAAAAGATAGTGTCAGCCCCAAGTAGACAGAAATTGTAGGGATATACATAGTGGACTGGGTTGAATAGTGCCCCCCCCACACAAAAATTCATGTCCAGTCAGAACCTCAATAGAATATGACTTGAATGTGAAATAAGATGTCTTTGGGCAAATGTAATCAAGGTTGAAGGTTCAAGATAGGATCATAGGATATGGTGGGCTCAAAATCCGTGGGACTATCTGTAATTTTTGTTTTTAAATTTTTATTTAGGTATTCATGAGAGTCAGAGGAGAGAGAGGAGAGAGAGAGAGGCAGAGACA	.	FAIL_NOTPRECISE	IMPRECISE;SVMETHOD=Snifflesv1.0.12;CHR2=chr29;END=9210612;STD_quant_start=19.089105;STD_quant_stop=26.546700;Kurtosis_quant_start=3.555200;Kurtosis_quant_stop=2.422923;SVTYPE=INS;SUPTYPE=AL,SR;SVLEN=963;STRANDS=+-;STRANDS2=35,31,35,31;RE=66;REF_strand=52,40;Strandbias_pval=0.746149;AF=0.417722	GT:DR:DV	0/1:92:66
chr29	9212503	92855	CCTGGAGCCAGTTTTATTTTTTTTATTTTTTTTTTAAATATTTTTTTAATTTTATTTATTTATGATAGTCACATAGAGAGAGAGAGAGAGAGAGAGAGAGGCAGAGACACAGGCAGAGGGAGAGGCAGGCTCCATGCACCAAGAGCCCGACGTGGGATTCGATCCCGGGTCTCCAGGATCGCGCCCTGGGCCAAAGGCAGGCGCCAAACCGCTGCGCCACCCAGGGATC	N	.	PASS	PRECISE;SVMETHOD=Snifflesv1.0.12;CHR2=chr29;END=9212732;STD_quant_start=4.229526;STD_quant_stop=3.701851;Kurtosis_quant_start=12.008217;Kurtosis_quant_stop=-1.741027;SVTYPE=DEL;SUPTYPE=AL;SVLEN=-229;STRANDS=+-;STRANDS2=29,26,29,26;RE=55;REF_strand=46,40;Strandbias_pval=1;AF=0.390071	GT:DR:DV	0/1:86:55
chr29	9238576	92856	N	AAATGAAAGAAGAAAGAAAAAAGAAGAAAGAAAGACAGAAAAGAAGAAAGAAAAAAAAAGAAAGAAAAAGAA	.	FAIL_NOTPRECISE	IMPRECISE;SVMETHOD=Snifflesv1.0.12;CHR2=chr29;END=9238612;STD_quant_start=29.336411;STD_quant_stop=35.251773;Kurtosis_quant_start=-1.872431;Kurtosis_quant_stop=2.763133;SVTYPE=INS;SUPTYPE=AL;SVLEN=45;STRANDS=+-;STRANDS2=19,14,19,14;RE=33;REF_strand=31,33;Strandbias_pval=0.520429;AF=0.340206	GT:DR:DV	0/1:64:33
chr29	9271929	92857	TCCTTTTATTTTATTTTATTTTATTTTATTTTATTTTATTTTATTTTATTTATTTATTTTTTTTTAATTTCC	N	.	PASS	PRECISE;SVMETHOD=Snifflesv1.0.12;CHR2=chr29;END=9272001;STD_quant_start=1.813925;STD_quant_stop=1.934408;Kurtosis_quant_start=-1.486318;Kurtosis_quant_stop=-1.879512;SVTYPE=DEL;SUPTYPE=AL;SVLEN=-72;STRANDS=+-;STRANDS2=37,25,37,25;RE=62;REF_strand=47,39;Strandbias_pval=0.61493;AF=0.418919	GT:DR:DV	0/1:86:62
chr29	9284904	92858	N	AACAAAAAAAACAACAAAAAAAAAAAACAAAAAAAACCAAAAAAAAACAAAAAAAAAAACAAAAACAAAAAAAAAAAAAAAAACAA	.	PASS	PRECISE;SVMETHOD=Snifflesv1.0.12;CHR2=chr29;END=9284921;STD_quant_start=0.000000;STD_quant_stop=6.663332;Kurtosis_quant_start=11.919458;Kurtosis_quant_stop=8.004997;SVTYPE=INS;SUPTYPE=AL;SVLEN=80;STRANDS=+-;STRANDS2=28,23,28,23;RE=51;REF_strand=54,48;Strandbias_pval=0.864538;AF=0.333333	GT:DR:DV	0/1:102:51
chr29	9288539	92859	GGGATCCCTGGGTGGCGCAGCGGTTTGGCGCCTGCCTTTGGCCCAGGGCGCGATCCTGGAGACCCGGGATCGAGTCCCACATCAGGCTCCCGGTGCATGGAGCCTGCTTCTCCCTCTGCCTGTGTCTCTGCCTCTCTCTCTCTCTCTGTAACTATCATAAATAAATAAAAATTAAAAAAAAAATTTAAAATTTTATGG	N	.	PASS	PRECISE;SVMETHOD=Snifflesv1.0.12;CHR2=chr29;END=9288722;STD_quant_start=3.972733;STD_quant_stop=2.176954;Kurtosis_quant_start=11.006573;Kurtosis_quant_stop=18.863501;SVTYPE=DEL;SUPTYPE=AL,SR;SVLEN=-183;STRANDS=+-;STRANDS2=21,25,21,25;RE=46;REF_strand=40,49;Strandbias_pval=1;AF=0.340741	GT:DR:DV	0/1:89:46
chr29	9295616	92860	N	ACAGCTTTTTAGGGGGATCCCTGTGGTGGCTCAGTGGTTTCGGCGCTTGCCTTTTGGGCCCCAGGCGCGATCCTGGAGACCGGGATCGAATCCCACATCGGGGCTCCTGCATGAGCCCGCTTCTCTCTCTGCCTTGTGTCTCTGCGCCTCTCTCTCTCTCTCTCTCTCTCTGTGGACTATCATGAATAAATAACTACAATCTTTAAAACAAAACA	.	PASS	PRECISE;SVMETHOD=Snifflesv1.0.12;CHR2=chr29;END=9295617;STD_quant_start=1.302172;STD_quant_stop=3.671275;Kurtosis_quant_start=7.058694;Kurtosis_quant_stop=1.278482;SVTYPE=INS;SUPTYPE=AL;SVLEN=216;STRANDS=+-;STRANDS2=19,28,19,28;RE=47;REF_strand=35,44;Strandbias_pval=0.712596;AF=0.373016	GT:DR:DV	0/1:79:47
chr29	9377929	92861	CTGGTTTAAAATTATTATTATTTTTTTTTTAATTTTTTTAATTTTTATTTATGATAGTCACAGAGAGAGAGAGAGAGGCAGAGACACAGGCAGAGGGAGAAGCAGGCTCCATGCACCGGGAGCCCGACGTGGGATTCGATCCCGGGTCTCCAGGATCGTGCCCCGGGCCAAAGGCAGGCGCCAAACCGCTGCGCCACCCAGGGATCCCCAC	N	.	PASS	PRECISE;SVMETHOD=Snifflesv1.0.12;CHR2=chr29;END=9378140;STD_quant_start=2.722828;STD_quant_stop=2.220593;Kurtosis_quant_start=-1.722819;Kurtosis_quant_stop=3.907399;SVTYPE=DEL;SUPTYPE=AL;SVLEN=-211;STRANDS=+-;STRANDS2=37,21,37,21;RE=58;REF_strand=59,41;Strandbias_pval=0.613783;AF=0.367089	GT:DR:DV	0/1:100:58
chr29	9411891	92862	N	AAAAAAAAAAAAAAAAAAAAAAAAACATTAAAA	.	PASS	PRECISE;SVMETHOD=Snifflesv1.0.12;CHR2=chr29;END=9411894;STD_quant_start=2.779797;STD_quant_stop=3.655631;Kurtosis_quant_start=-0.471747;Kurtosis_quant_stop=-0.536769;SVTYPE=INS;SUPTYPE=AL;SVLEN=32;STRANDS=+-;STRANDS2=10,13,10,13;RE=23;REF_strand=42,49;Strandbias_pval=1;AF=0.201754	GT:DR:DV	0/0:91:23
chr29	9415741	92863	GATAGGGGGATCCCTGGGTGGCGCAGCGGTTTGGCGCCTGCCTTTGGCCCAGGGCGCGATCCTGGAGACCCGGGATCGAATCCCACGTCGGGCTCTCGGTGCATGGAGCCTGCTTCTCCCTCTGCCTGTGTCTCTGCCTCTCTCTCTCTCTCTCTCTCTGTGACTATCATAAATAAATAAAAATTAAAAAAAAAAACAATGAAT	N	.	PASS	PRECISE;SVMETHOD=Snifflesv1.0.12;CHR2=chr29;END=9415942;STD_quant_start=2.703274;STD_quant_stop=3.150092;Kurtosis_quant_start=7.894777;Kurtosis_quant_stop=-2.045312;SVTYPE=DEL;SUPTYPE=AL;SVLEN=-201;STRANDS=+-;STRANDS2=15,11,15,11;RE=26;REF_strand=44,45;Strandbias_pval=0.508994;AF=0.226087	GT:DR:DV	0/0:89:26
chr29	9421195	92864	N	GGGACTTGGGATGCCCTGGGTGGGCGTGGTTTGGCGCCTGCCTTTGGCCAAGGGCGCGAGCTCCTGGGACACGTGATGAATCCCAGTCGGCTCCTGGTTACAGGAGCCTGCTTATCCCTCTGCCTGTCTCTCCTCGCTCTATCTCTCCTCTCTCTCTCTCTAATCATAACTAAATTTAAAAAAAGAAAAAAAGAAAAAAAAAAAAAAAAAAGAAGCATG	.	PASS	PRECISE;SVMETHOD=Snifflesv1.0.12;CHR2=chr29;END=9421196;STD_quant_start=2.327373;STD_quant_stop=5.361903;Kurtosis_quant_start=8.624552;Kurtosis_quant_stop=0.235417;SVTYPE=INS;SUPTYPE=AL;SVLEN=219;STRANDS=+-;STRANDS2=12,12,12,12;RE=24;REF_strand=38,42;Strandbias_pval=1;AF=0.230769	GT:DR:DV	0/0:80:24
chr29	9428098	92865	N	GAGTCGCGGGGCCCCCGGGCGGGCGCCGAGGGGACGTTGAGCGGCACCGTGCGACGCGCCCCCGAGCGCGCCGTACGGCGGACCCGGCTTCAGGCCAGCGCGATGCCTCGGCGGCTGCGCGGCCCGACCCGGCCCCGGCCCCGGCCCGGCCCCGCGGCTTTGGCTCCGAACAAGTTGCCGGCCAAAGGGCGGGGACGCAGCGAGGCACCGCAGCCGGCCCGGTGCAGGCGGGGCCGGGGCCGGGGCCGGGGCCGCGCGGGGGGAGGCCGCCGGCCGCGCCCCCCGCCCGCACCCCCTCCGCACCCCGCCGGGCCGCGGCGACGTGACACGACGAGCTTCCGCCGCGCTCGGCTCGCGCCCCGTCCCCCCCGGGCCCCCCGAGCGGTTTTTTTTGGGGGGTGTCCCCCCCGCGCCCCCGCGGCCTGTCCGGCGCTAACCTCTCCCTGGCAGTTAGAGCTGCAGCTGTCCCGCCTCGCGCCGATGCTTCCGGACAAATAACGCCATGGCGCGAGCGCAGCGCGGGCGCCGGGTTCCGGCGCCGGGAACTGCGGACGCCGGGACGGGGGCGGGCCCGGGGGAGCCTGTTCCTGCCGAAGGTCCGCGCCGCGTAGGGGCGGCGCGGCTGCGGCGGCCTCGACCCCGCCCCACGCTGCCGCCCGGCGGC	.	PASS	PRECISE;SVMETHOD=Snifflesv1.0.12;CHR2=chr29;END=9428097;STD_quant_start=0.547723;STD_quant_stop=7.224957;Kurtosis_quant_start=6.521557;Kurtosis_quant_stop=0.335341;SVTYPE=INS;SUPTYPE=AL,SR;SVLEN=1284;STRANDS=+-;STRANDS2=8,13,8,13;RE=21;REF_strand=0,0;Strandbias_pval=1;AF=1	GT:DR:DV	1/1:0:21
chr29	9436742	92866	TTTTCTTTTCTTCTCTTCTCTTCTCTTCTCTTCTCTTCTCTTTTCTCTTTTCTTTTCTTT	N	.	FAIL_NOTPRECISE	IMPRECISE;SVMETHOD=Snifflesv1.0.12;CHR2=chr29;END=9436800;STD_quant_start=8.906926;STD_quant_stop=11.927559;Kurtosis_quant_start=-0.866809;Kurtosis_quant_stop=-1.591632;SVTYPE=DEL;SUPTYPE=AL;SVLEN=-58;STRANDS=+-;STRANDS2=8,22,8,22;RE=30;REF_strand=42,39;Strandbias_pval=0.0196526;AF=0.27027	GT:DR:DV	0/0:81:30
chr29	9469465	92867	N	CTTTCTTTTCTTCTTTTTTCTGTTTCTTATCTTTA	.	FAIL_NOTPRECISE	IMPRECISE;SVMETHOD=Snifflesv1.0.12;CHR2=chr29;END=9469494;STD_quant_start=20.878218;STD_quant_stop=22.739833;Kurtosis_quant_start=4.233923;Kurtosis_quant_stop=-0.489933;SVTYPE=INS;SUPTYPE=AL;SVLEN=35;STRANDS=+-;STRANDS2=14,4,14,4;RE=18;REF_strand=52,46;Strandbias_pval=0.0698343;AF=0.155172	GT:DR:DV	0/0:98:18
chr29	9515761	92868	CCCCCGGGACAGGCAGAGGCCGGGAGGGCCCAGGATCCG	N	.	PASS	PRECISE;SVMETHOD=Snifflesv1.0.12;CHR2=chr29;END=9515793;STD_quant_start=6.886840;STD_quant_stop=7.254555;Kurtosis_quant_start=4.837358;Kurtosis_quant_stop=2.386889;SVTYPE=DEL;SUPTYPE=AL;SVLEN=-32;STRANDS=+-;STRANDS2=36,35,36,35;RE=71;REF_strand=38,39;Strandbias_pval=1;AF=0.47973	GT:DR:DV	0/1:77:71
chr29	9515948	92869	N	GCCCCGGCACTGAGGCTGTTTCCTCCTGCGGCTCACGGGTCAACAA	.	PASS	PRECISE;SVMETHOD=Snifflesv1.0.12;CHR2=chr29;END=9515948;STD_quant_start=0.000000;STD_quant_stop=1.511858;Kurtosis_quant_start=-0.441049;Kurtosis_quant_stop=-1.229021;SVTYPE=INS;SUPTYPE=AL;SVLEN=48;STRANDS=+-;STRANDS2=35,35,35,35;RE=70;REF_strand=37,39;Strandbias_pval=1;AF=0.479452	GT:DR:DV	0/1:76:70
chr29	9516142	92870	TTGTTTTTTGTTTGTTTGTTTGTTTTTGTTTTA	N	.	PASS	PRECISE;SVMETHOD=Snifflesv1.0.12;CHR2=chr29;END=9516175;STD_quant_start=0.725476;STD_quant_stop=0.561951;Kurtosis_quant_start=2.286938;Kurtosis_quant_stop=3.470607;SVTYPE=DEL;SUPTYPE=AL;SVLEN=-33;STRANDS=+-;STRANDS2=12,26,12,26;RE=38;REF_strand=37,39;Strandbias_pval=0.108611;AF=0.333333	GT:DR:DV	0/1:76:38
chr29	9518311	92871	AAGAAAAATAGAATCTGAGACTCTCAAACTCATTACAGAGATTAAGAATACATACAGTAGAAACAAAAACTCCCTAAACTTTCCTATGATTGATAACAAAGGCTAAGGCATGAGTTAATAACAATCTTCAAGTATATTAAGGACAATTGTATAGCACCTAGCTAATATTATAACTATGGTAGTGCTTAATAGAATCAAATTATGTGGAAAGAAACCATGCAATTATCTGATCTCCTTTATTTTGCAGAGGAAGAAGCTGAGGCCCAGAGAGGTTAGATGACTTATACAAACTCACAAAACAATAATTAAGTGTACTTGATTTCACTACTTGACCAACCTTATTTGGTTTTCATTCTTTAGAATAAAAAGAAATACCAAAAAAAAAAAAAAAAGAAAGAAAACCTATAGCTTACATCATTCATAATTGTCAGAAGCTAGCAGGAATACAGCAAGGTTGTCTGCTTTCAGTACTCCTATTCAACATCATCCTGGAAGTCATAGCTAATATAGTAAAGCAAGAGAGGAAAACAGAACAGATTGGGAGGGAAGCAATAAAATTGTGTGCTTTGCAGATGACATGATTGTCTATATAGGAAATCTCAATGATATAACATGAAAACTCTTGGAATTAAAGTTATAACAGTCGTCAGACACAAGGTTTATACATAAAAGTCATTTGCTTCATTATATACAGTCAACGAAAAATTGGAATTTGAAATTTAGGACACAATAACATTTCATTAANNNNNNNN	N	.	PASS	PRECISE;SVMETHOD=Snifflesv1.0.12;CHR2=chr29;END=9519065;STD_quant_start=0.554700;STD_quant_stop=0.000000;Kurtosis_quant_start=9.979456;Kurtosis_quant_stop=7.750116;SVTYPE=DEL;SUPTYPE=AL,SR;SVLEN=-754;STRANDS=+-;STRANDS2=13,14,13,14;RE=27;REF_strand=14,14;Strandbias_pval=1;AF=0.490909	GT:DR:DV	0/1:28:27
chr29	9522117	92872	N	AAAAAAACCAGAATGGGCCCAATTATGGGAAAAAAAACAATAAAAAAAAAAAGGACTGGGCCATATGGGACAAAAAACTA	.	PASS	PRECISE;SVMETHOD=Snifflesv1.0.12;CHR2=chr29;END=9522123;STD_quant_start=3.535534;STD_quant_stop=4.516636;Kurtosis_quant_start=6.044884;Kurtosis_quant_stop=6.868201;SVTYPE=INS;SUPTYPE=AL;SVLEN=36;STRANDS=+-;STRANDS2=11,8,11,8;RE=19;REF_strand=32,29;Strandbias_pval=0.79422;AF=0.2375	GT:DR:DV	0/0:61:19
chr29	9531453	92873	N	AAGAGAAGAAACAGAAGAAAGGAGAAGGAGAGAGATAAAAGGACGAACGAGAAAGGAAGCAAAGAAAAGAAAGGAGAACGATAGAAAGAAAGAACGAA	.	FAIL_NOTPRECISE	IMPRECISE;SVMETHOD=Snifflesv1.0.12;CHR2=chr29;END=9531511;STD_quant_start=24.406809;STD_quant_stop=47.063787;Kurtosis_quant_start=1.268671;Kurtosis_quant_stop=0.527630;SVTYPE=INS;SUPTYPE=AL,SR;SVLEN=42;STRANDS=+-;STRANDS2=4,23,4,23;RE=26;REF_strand=33,45;Strandbias_pval=0.0104862;AF=0.25	GT:DR:DV	0/0:78:26
chr29	9536189	92874	N	AATAAGGGAAGAAGAAGAGAAGAAGAGAAGCA	.	FAIL_NOTPRECISE	IMPRECISE;SVMETHOD=Snifflesv1.0.12;CHR2=chr29;END=9536205;STD_quant_start=16.382918;STD_quant_stop=34.224260;Kurtosis_quant_start=4.268764;Kurtosis_quant_stop=-0.075526;SVTYPE=INS;SUPTYPE=AL;SVLEN=57;STRANDS=+-;STRANDS2=1,12,1,12;RE=13;REF_strand=43,55;Strandbias_pval=0.0142021;AF=0.117117	GT:DR:DV	0/0:98:13
chr29	9551347	92875	N	AGTTGGTTAAGTGGAATGACTCTTGATTTTGGCTAGGTCAATGAGCTATGGCTTGAAGATTGAGTCCTCCG	.	PASS	PRECISE;SVMETHOD=Snifflesv1.0.12;CHR2=chr29;END=9551346;STD_quant_start=0.235702;STD_quant_stop=1.333333;Kurtosis_quant_start=2.992723;Kurtosis_quant_stop=3.038983;SVTYPE=INS;SUPTYPE=AL;SVLEN=74;STRANDS=+-;STRANDS2=16,21,16,21;RE=37;REF_strand=48,59;Strandbias_pval=1;AF=0.256944	GT:DR:DV	0/0:107:37
chr29	9562861	92876	TTCTTTCTTTTCTCTTTCTTTCTTTCTTTCTTTCTTTTTCTTTCTTTCTTTA	N	.	PASS	PRECISE;SVMETHOD=Snifflesv1.0.12;CHR2=chr29;END=9562914;STD_quant_start=6.112049;STD_quant_stop=7.299706;Kurtosis_quant_start=-1.497171;Kurtosis_quant_stop=-0.743339;SVTYPE=DEL;SUPTYPE=AL;SVLEN=-53;STRANDS=+-;STRANDS2=14,15,14,15;RE=29;REF_strand=46,45;Strandbias_pval=1;AF=0.241667	GT:DR:DV	0/0:91:29
chr29	9588472	92877	N	TCTTTTCCGGGGGGGTTTTTTTTTTTTTCTTTGTTTTTTTTCTTCCTTTTTTTGTTTTTTGTGTTTTGTTGTTTTTTTTTGTTTTTTTTTTTTTTTTTTTTTTTTTTTTTTTTTTTTTTATTTTTTTTTTTTTTTTTTTTTTTTTTTTTTTTTTATTTTTTTTTTTTTTTATTTATTT	.	FAIL_NOTPRECISE	IMPRECISE;SVMETHOD=Snifflesv1.0.12;CHR2=chr29;END=9588540;STD_quant_start=22.801316;STD_quant_stop=93.755533;Kurtosis_quant_start=0.428497;Kurtosis_quant_stop=1.650067;SVTYPE=INS;SUPTYPE=AL;SVLEN=101;STRANDS=+-;STRANDS2=10,3,10,3;RE=13;REF_strand=48,52;Strandbias_pval=0.0751812;AF=0.115044	GT:DR:DV	0/0:100:13
chr29	9600151	92878	TCCTGGGGATCCCTGGGTGGCGCAGCGGTTTGGCGCCTGCCTTTGGCCCAGGGCGCGATCCTGGAGACCCGGGATCGAATCCCACGTCGGGCTCCCGGTGCATGGAGCCTGCTTCTCCCTCTGCCTGTGTCTCTGCCTCTCTCTCTCTCTCTCTCTGTGACTATCATGAATAAATAAAATCTTTAAAAAAAAAAAAAAAAAAAAAAAAAAAT	N	.	PASS	PRECISE;SVMETHOD=Snifflesv1.0.12;CHR2=chr29;END=9600371;STD_quant_start=2.846050;STD_quant_stop=2.061553;Kurtosis_quant_start=13.294059;Kurtosis_quant_stop=-0.242307;SVTYPE=DEL;SUPTYPE=AL;SVLEN=-220;STRANDS=+-;STRANDS2=22,18,22,18;RE=40;REF_strand=61,63;Strandbias_pval=0.587219;AF=0.243902	GT:DR:DV	0/0:124:40
chr29	9605085	92879	N	CTGTGTCTGTTCTTGCTTCGGTGCTTCTTTCGGTCCTTCTTCATTGTCTTTCGGTCTTTCGTGCTCGATTATATCTCACACGAT	.	FAIL_NOTPRECISE	IMPRECISE;SVMETHOD=Snifflesv1.0.12;CHR2=chr29;END=9605098;STD_quant_start=21.169385;STD_quant_stop=14.791407;Kurtosis_quant_start=3.790050;Kurtosis_quant_stop=-0.136492;SVTYPE=INS;SUPTYPE=AL;SVLEN=74;STRANDS=+-;STRANDS2=13,18,13,18;RE=29;REF_strand=44,61;Strandbias_pval=1;AF=0.216418	GT:DR:DV	0/0:105:29
chr29	9627058	92880	N	CGTGCGGATCCCTGGGTGTGGTGCAGCGGTTTCGCGCCTGCCTTTGGCCAGGGCGCCGATTCTGAGACCCGGGATCGAACCCATCGTCGGGCTCCGTGGTCGCATGGAGCCTGCTTCTCCCTCTGCCCTATGTCTCTGTGCCCTCTAGCTCTCTCTCTCTCCCTCTCTGTCACTATCATAAATAAATAAAAAATTAAAAAAAAAAAAAAC	.	PASS	PRECISE;SVMETHOD=Snifflesv1.0.12;CHR2=chr29;END=9627067;STD_quant_start=0.000000;STD_quant_stop=4.682209;Kurtosis_quant_start=3.230602;Kurtosis_quant_stop=5.073027;SVTYPE=INS;SUPTYPE=AL;SVLEN=204;STRANDS=+-;STRANDS2=12,15,12,15;RE=27;REF_strand=42,46;Strandbias_pval=0.82774;AF=0.234783	GT:DR:DV	0/0:88:27
chr29	9656928	92881	N	TTTTATTCTGTTTTTTTTTTTTTTTTTTTTTTTTTTTAAATTTTATTTAATTGATGATAGTACAACAGAGAGAGAGAGAGAGAGGCGCAGAGACACAGGCAGAGGGGAGAAGCAGGCTCCATGCACCGGGAGCCCGACGTGGGATTCGATCCCGTGTCTCCAGGAGCCGGCGCCTGGCCAAAAGGAAGGCAGCGCCAAACCGCTGCGCCACCACAGGGATCCGGAAATT	.	PASS	PRECISE;SVMETHOD=Snifflesv1.0.12;CHR2=chr29;END=9656934;STD_quant_start=3.234430;STD_quant_stop=4.385290;Kurtosis_quant_start=9.730397;Kurtosis_quant_stop=8.422942;SVTYPE=INS;SUPTYPE=AL;SVLEN=223;STRANDS=+-;STRANDS2=15,12,15,12;RE=27;REF_strand=65,57;Strandbias_pval=1;AF=0.181208	GT:DR:DV	0/0:122:27
chr29	9721189	92882	N	AATCAGACCAAGAGTGACTTCTGGCTGACCAGCATTTTCGTT	.	PASS	PRECISE;SVMETHOD=Snifflesv1.0.12;CHR2=chr29;END=9721190;STD_quant_start=0.000000;STD_quant_stop=1.035098;Kurtosis_quant_start=10.984284;Kurtosis_quant_stop=10.925901;SVTYPE=INS;SUPTYPE=AL;SVLEN=41;STRANDS=+-;STRANDS2=12,17,12,17;RE=29;REF_strand=41,46;Strandbias_pval=0.669421;AF=0.25	GT:DR:DV	0/0:87:29
chr29	9734556	92883	AAACACATAAATAAATAAAAGTTGTGTTGGTATTTTTTGGCAAACTTGCTTAATCATTCTGTCCATGAAGTTATATCACAGGCTGACGTTATTTAAATATTTTCTAAAGATATTAAAGGATATGGATGACAGCAATGCTGACGTATGGGATAATAAATTTGGGGGAAGTTTGCCTAAGACGCTGAAAGGTTCTCTGATGTGGCACTGATAACCTAATAAGGAAAATTTTTTTTTTCTTAAGGAGACCCCAGTCACTTTTAAATTTAGCATGTACTTCCATGCCTCTATTTCATTTCCAGTAAATTTAAAATCGAACTCACAGTTGTTTGAACTTTCAAATAGAGAAAGTTTCTATATAGCTCTTTGTTTTTTAAACTAGGCTTNNNNNNNNNNAACGGAATGGGGTAACTTTACGCAGTACATAGAGCATAGGCAAGTAGTTACTAAAATTTCAGTGCAGTACATCTAGACAATGTAAACCCATGAACCATGCTTCAGAGAAAGATGTCGAAGGATCTGAATGTTCGGTAGGGGATAGAGATCAATGAACTAAATCCGAGGGAAGATATCTGATTAATGTTATCTTGTTTACTACCAAACCACAATTTCAGAAGGAAGGAAATTTATTGTTCAATAATAGAACCTCCTCCAATTCTTTCTGAAATACTGTGGGGTAATATCAA	N	.	FAIL_NOTPRECISE	IMPRECISE;SVMETHOD=Snifflesv1.0.12;CHR2=chr29;END=9735070;STD_quant_start=145.687680;STD_quant_stop=97.271784;Kurtosis_quant_start=-1.898966;Kurtosis_quant_stop=-1.705878;SVTYPE=DEL;SUPTYPE=AL,SR;SVLEN=-514;STRANDS=+-;STRANDS2=4,11,4,11;RE=15;REF_strand=45,48;Strandbias_pval=0.163605;AF=0.138889	GT:DR:DV	0/0:93:15
chr29	9752268	92884	N	GAAGCAATAGAAAAAAAAGAAAACAGAAAAATAGGAAAACGCCAAAGGGGGGACAAAGAAAACGCAAAAGAAC	.	FAIL_NOTPRECISE	IMPRECISE;SVMETHOD=Snifflesv1.0.12;CHR2=chr29;END=9752282;STD_quant_start=14.947129;STD_quant_stop=10.327956;Kurtosis_quant_start=2.322820;Kurtosis_quant_stop=-0.158030;SVTYPE=INS;SUPTYPE=AL;SVLEN=35;STRANDS=+-;STRANDS2=4,21,4,21;RE=24;REF_strand=48,50;Strandbias_pval=0.00299749;AF=0.196721	GT:DR:DV	0/0:98:24
chr29	9825560	92885	N	AAATAAAAAAATAGGGGAATCCCTGGGGGTGCGCGGTTTTTTAGAGGCCTTGCCTTTGGCCAGGGCGCGATTCCTGGAGACCCGGATCGAATCCCACGTCGGGCCTCCCGCGTTGCATGGGCCTGCTCTCCCTCTGCCTGTGTTTTTTTTCTCTGCCTCTCTCTCTCTCTCTCTCTCTTGTGACTATCATAAAAACAATAACTTAAACTAAATAAATAAATAATTTAATCAAAATAAAAA	.	PASS	PRECISE;SVMETHOD=Snifflesv1.0.12;CHR2=chr29;END=9825567;STD_quant_start=1.763834;STD_quant_stop=5.759051;Kurtosis_quant_start=14.826655;Kurtosis_quant_stop=5.963907;SVTYPE=INS;SUPTYPE=AL;SVLEN=231;STRANDS=+-;STRANDS2=19,18,19,18;RE=37;REF_strand=46,44;Strandbias_pval=1;AF=0.291339	GT:DR:DV	0/0:90:37
chr29	9904415	92886	N	CTATTCTGGATATTTTTTTTTTAATTTTGTTTTAATTGTTTTATGTAGTGTATGAGAGTCAACACACAGAGAGAGAGAGGCAGAGACCAGGCAGAGGGAGGAAGCAGACTCCATGCACTGGGAGGCCCCGACGTGGGAATTCCGATCCCGGGGCTCCTGGATCGCGTCGGGCCAAGGCAGGCGCCAACCGCCCTGCGTCCACCGCAGGATCCCC	.	PASS	PRECISE;SVMETHOD=Snifflesv1.0.12;CHR2=chr29;END=9904415;STD_quant_start=1.381699;STD_quant_stop=3.857303;Kurtosis_quant_start=20.450348;Kurtosis_quant_stop=26.032604;SVTYPE=INS;SUPTYPE=AL;SVLEN=216;STRANDS=+-;STRANDS2=36,30,36,30;RE=66;REF_strand=51,49;Strandbias_pval=0.751068;AF=0.39759	GT:DR:DV	0/1:100:66
chr29	10073025	92887	TCTTTCTTCCTTCCTTCCTTCCTTCCTTCCTTCCTTACATACTTCCTTGACACCGAATTCCCTCCTTTTTCCTTGCTTCCTTCGTTCTTTCTTCTTCCTCCTTCGTTCCTTCA	N	.	FAIL_NOTPRECISE	IMPRECISE;SVMETHOD=Snifflesv1.0.12;CHR2=chr29;END=10073153;STD_quant_start=43.732139;STD_quant_stop=63.411355;Kurtosis_quant_start=1.258293;Kurtosis_quant_stop=0.347079;SVTYPE=DEL;SUPTYPE=AL;SVLEN=-128;STRANDS=+-;STRANDS2=0,10,0,10;RE=10;REF_strand=27,28;Strandbias_pval=0.00368279;AF=0.153846	GT:DR:DV	0/0:55:10
chr29	10196726	92888	ATTTATTTATTTATTTTTTTTTTCAATAAAAAAAAAATTTA	N	.	PASS	PRECISE;SVMETHOD=Snifflesv1.0.12;CHR2=chr29;END=10196767;STD_quant_start=0.342997;STD_quant_stop=1.163160;Kurtosis_quant_start=-1.130285;Kurtosis_quant_stop=-1.105065;SVTYPE=DEL;SUPTYPE=AL;SVLEN=-41;STRANDS=+-;STRANDS2=19,16,19,16;RE=35;REF_strand=51,43;Strandbias_pval=1;AF=0.271318	GT:DR:DV	0/0:94:35
chr29	10274586	92889	TAATATCACTTCTAAAAAAAAAAAAAAAAAAAAAA	N	.	PASS	PRECISE;SVMETHOD=Snifflesv1.0.12;CHR2=chr29;END=10274621;STD_quant_start=1.000000;STD_quant_stop=1.000000;Kurtosis_quant_start=-1.229260;Kurtosis_quant_stop=-1.351313;SVTYPE=DEL;SUPTYPE=AL;SVLEN=-35;STRANDS=+-;STRANDS2=23,39,23,39;RE=62;REF_strand=45,60;Strandbias_pval=0.516266;AF=0.371257	GT:DR:DV	0/1:105:62
chr29	10321785	92890	ATGTCAGATTATTATTTTTTTTTTAAATTTATTTTATTTATTTATGATAGGCACACAGTGAGAGAGAGAGGCAGAGACACAGGCAGAGGGAGAAGCAGGCTCCATGCACCGGGAGCCTGACGTGGGATTCGATCCCGGGTCTCCAGGATCACGCCCTGGGCCAAAGGCAGGCGCTAAACCGCTGCGCCACCCAGGGATCC	N	.	PASS	PRECISE;SVMETHOD=Snifflesv1.0.12;CHR2=chr29;END=10321986;STD_quant_start=1.463850;STD_quant_stop=0.308607;Kurtosis_quant_start=15.792434;Kurtosis_quant_stop=0.362476;SVTYPE=DEL;SUPTYPE=AL;SVLEN=-201;STRANDS=+-;STRANDS2=28,15,28,15;RE=43;REF_strand=40,22;Strandbias_pval=1;AF=0.409524	GT:DR:DV	0/1:62:43
chr29	10324810	92891	N	ACGATTGAGAGGACAGGGCCAACATGCCATAGGAGAAAATGCTCCGCAATCACTTGTCCTCAGGGAGAATACAAATCAAAACCACAATGAGATAAACCAACATGACGGCCAGTGAGAATGGGGCAAATTAACAAGGCGGAAACAACAAATGTTGGAGAGGGAATGCGGAAGAAAAGGGAACCCTCTTACACTGTTGGTGGGATGTGAACTGTTGCAGCCACTCTGGAAAACTGTGTGGAGGTTCCTCAAAGAGGTATAAAAATGGACCTGCCACAATACGACCCAGCAATGGAGCCTGGTGGGGATTGTACCCAAAAGATTAACAGATGGCATGGAAACGCCGGGAAAACCATGGCACCCCGATGTGAGAAGCAGCATGCACGATAGAACCAACTGTAGGGAGGAGCCTCGGTGTCACGAAGAGATGAATGGAAATCAAGACAGATTGTTTATTGTTACAATGGGATATTACTGCAGCTATTAGAATGACAAATACCTACCATTTGTTCAACGGGGATGGAACAGGAGGTATTAGGGCTGATGAAGTAAGCACCAGTCGGAGAAGGACAAACATTATAATGTGACTACATTCATGTGGGGAATGAAAATAAGAGTGAAAGGGAAGATAAGGGAAGGGAGAAGAAAGGGTGGGAGATCAGAAAGGGGACAGCACGAAGACTGGTGATACTCTGGGAAACGAACTAGGGGTTGGTAGAAGGGGGTAAGGGGCGGGGGGTGGAGATGAAGGGGTGACGGCACTGGGGATTATTCTGGTATGTTGGGGAAGTGAACACCAATAAAAAATAAATTAAAAAAAAAGAAGC	.	PASS	PRECISE;SVMETHOD=Snifflesv1.0.12;CHR2=chr29;END=10324817;STD_quant_start=4.102845;STD_quant_stop=5.416026;Kurtosis_quant_start=6.114249;Kurtosis_quant_stop=2.984248;SVTYPE=INS;SUPTYPE=AL,SR;SVLEN=823;STRANDS=+-;STRANDS2=24,12,24,12;RE=36;REF_strand=49,22;Strandbias_pval=0.828682;AF=0.336449	GT:DR:DV	0/1:71:36
chr29	10363221	92892	GGGTGGATAATGAAGAAAACATTGAAACTAAGGCAAAT	N	.	PASS	PRECISE;SVMETHOD=Snifflesv1.0.12;CHR2=chr29;END=10363262;STD_quant_start=0.522233;STD_quant_stop=0.000000;Kurtosis_quant_start=0.022352;Kurtosis_quant_stop=4.292932;SVTYPE=DEL;SUPTYPE=AL;SVLEN=-41;STRANDS=+-;STRANDS2=26,18,26,18;RE=44;REF_strand=41,36;Strandbias_pval=0.572699;AF=0.363636	GT:DR:DV	0/1:77:44
chr29	10370719	92893	N	AGAGAAATGCCACTAAGAAAAAGAAAGAAATAAAAGA	.	FAIL_NOTPRECISE	IMPRECISE;SVMETHOD=Snifflesv1.0.12;CHR2=chr29;END=10370734;STD_quant_start=17.046994;STD_quant_stop=20.220040;Kurtosis_quant_start=3.382287;Kurtosis_quant_stop=11.898179;SVTYPE=INS;SUPTYPE=AL;SVLEN=55;STRANDS=+-;STRANDS2=12,28,12,28;RE=40;REF_strand=44,43;Strandbias_pval=0.0352874;AF=0.314961	GT:DR:DV	0/1:87:40
chr29	10439859	92894	N	AGAACAGGAAAGGAAAGAAAGGAAAGAAAGAAAGAAGCAACAGAAGGGAAAGAATAACGATGGAAT	.	FAIL_NOTPRECISE	IMPRECISE;SVMETHOD=Snifflesv1.0.12;CHR2=chr29;END=10439904;STD_quant_start=19.615045;STD_quant_stop=38.751344;Kurtosis_quant_start=6.161208;Kurtosis_quant_stop=-1.843974;SVTYPE=INS;SUPTYPE=AL;SVLEN=70;STRANDS=+-;STRANDS2=2,22,2,22;RE=24;REF_strand=41,46;Strandbias_pval=0.000351494;AF=0.216216	GT:DR:DV	0/0:87:24
chr29	10444342	92895	N	GGGTGCGAACCAAAGGGGGGTGGGGAAAAAAACCCCCC	.	FAIL_NOTPRECISE	IMPRECISE;SVMETHOD=Snifflesv1.0.12;CHR2=chr29;END=10445028;STD_quant_start=403.872876;STD_quant_stop=124.870733;Kurtosis_quant_start=-1.461911;Kurtosis_quant_stop=-0.469858;SVTYPE=INS;SUPTYPE=AL;SVLEN=54;STRANDS=+-;STRANDS2=2,12,2,12;RE=14;REF_strand=50,68;Strandbias_pval=0.0469179;AF=0.106061	GT:DR:DV	0/0:118:14
chr29	10477197	92896	N	TGGCGTCATTGAGAACAAATGGGTCTGGATTAATC	.	PASS	PRECISE;SVMETHOD=Snifflesv1.0.12;CHR2=chr29;END=10477199;STD_quant_start=1.581139;STD_quant_stop=1.959824;Kurtosis_quant_start=13.177775;Kurtosis_quant_stop=12.858661;SVTYPE=INS;SUPTYPE=AL;SVLEN=38;STRANDS=+-;STRANDS2=46,42,46,42;RE=88;REF_strand=47,43;Strandbias_pval=1;AF=0.494382	GT:DR:DV	0/1:90:88
chr29	10481661	92897	N	TCTCGTTTTTTTTTTTATATGATTACATTTATTTAATTGTATTTTTTATTAATAATTTATGTTTTATTGGTGTTCCATTGAAACTAACATACAGAATAACGCCCCAGTGCCCGTCACCCCATTCACTCCACCCCCCTGGCCCTCCTCCCCTTCTACCACCCTAGTTCGTTTCCAGATTTAGCAGTCTTTACGTTACTAGGCTCCCTTGCTGATTATTTTCCCACACGTGTCTTCTCCCTTCCCTTCTAGTCGCCTTGCACGGATTATTTATATTCCCCAAATGAAATGAGAAACAATATGTTGGTCCTTCTCGACGCACGACTTACTTCACTCGCATAATACCCGCCTTTCCCTCCACGGTGAAGACAAGGGTGAGGTAGTTGTCATTCTAATAGCTGAGTAATATTCCATGGTATCATAAACCACATCTCTTTATCCAGTCATCGTTCGTTTGGACAACCGAGGCGCCTTCACAGCTTGGCTAGCGGGGCCATTGCCTGCTGAGAAACATCGGGGTGCAGGTGTCCCGGCGTTTTCAATTGGCATTTGTTCTTTTGGGGTAAATCCCAAAGTGCAATTGCTGGGTCAGAGGGCGAAGGTATAGATGTTGAACTGTTGAGCAACCTCCCACACAGTTTTTGGCCCAGAGTGCTGCACCAGTGCACATTGCCCACCAACGGTATGAGGGTTTGCCCCTTTTGCTCCGCATCCTCTCCAAGACATTTGTTTGTGTCCTGCCTTGTTTAATTTTCCCTTCTCACTGGGTGAGGATGGTATATCAATTGTGGTTTGAGATTGTTTTCCTATGGCAAGATGAATGCAGAGCAAATTTTCCTCATATGCAATGTTGACATGTCGATGTCTTCCTCTTGAGATGTCTGTTTCAGGTCTTTGTGCCCATTTCATGATTGGAGTGATTTGTTCTTTGGTGTTGAGTTTAATAAAGTGCCTTAGAGAATCGTGGAAACTGCCCCTTTTATCTGATACGTCATTTGCAAATATTCTTGCTGTCCCATGCGGTAGGTTGTCTTGAGTTTTGTGTGACTGTATCCTTTGCTGTGCAAGCTCTTATCTTGATGAAGTCACAATGGTTCATTTTGCTTTTGTGTGTCGTTTGCCTTCGTGGATGGAGATGCAAGAAGTTTACTATGGCCGAGGTCAAAAAGGGTGTTGAACTGTG	.	FAIL_NOTPRECISE	IMPRECISE;SVMETHOD=Snifflesv1.0.12;CHR2=chr29;END=10481668;STD_quant_start=4.183300;STD_quant_stop=14.387495;Kurtosis_quant_start=6.908090;Kurtosis_quant_stop=8.719632;SVTYPE=INS;SUPTYPE=AL,SR;SVLEN=1172;STRANDS=+-;STRANDS2=23,17,23,17;RE=40;REF_strand=45,37;Strandbias_pval=0.84735;AF=0.327869	GT:DR:DV	0/1:82:40
chr29	10498451	92898	TGCATTGGCTAGATTTTTTTTTTTTTTTTTT	N	.	PASS	PRECISE;SVMETHOD=Snifflesv1.0.12;CHR2=chr29;END=10498483;STD_quant_start=2.024846;STD_quant_stop=1.884144;Kurtosis_quant_start=-1.739695;Kurtosis_quant_stop=-1.659117;SVTYPE=DEL;SUPTYPE=AL;SVLEN=-32;STRANDS=+-;STRANDS2=23,18,23,18;RE=41;REF_strand=54,46;Strandbias_pval=0.854091;AF=0.29078	GT:DR:DV	0/0:100:41
chr29	10558462	92899	N	TTACACATGTCGGGATCCCTGGGTGGCCGCAGCGGTTTGGCGCCTGCCTTTGGCCCAGGGCGTGATCCTGGCGCCCTGAGCGACGAATCCCATGTCGGGCTCCCCGTGCCTTGGCGCCTGCTTCTCTCCTTCGCCGTCGTCTCTGCCTCTCTCTCTCTCTGTGCGACTCTCATAAATCAATAAAGATTTATTAAAAACAAAAAAAAAAAAACCAAAAAAAAAAAAAAAACAAAAAATAAGTC	.	PASS	PRECISE;SVMETHOD=Snifflesv1.0.12;CHR2=chr29;END=10558471;STD_quant_start=3.503245;STD_quant_stop=4.622081;Kurtosis_quant_start=0.789762;Kurtosis_quant_stop=0.304907;SVTYPE=INS;SUPTYPE=AL;SVLEN=233;STRANDS=+-;STRANDS2=10,13,10,13;RE=23;REF_strand=46,51;Strandbias_pval=0.818208;AF=0.191667	GT:DR:DV	0/0:97:23
chr29	10563373	92900	N	TAAAGGGAAACAGACAAAAAAAAAAAAAAAAAAAAAATAAAAAAAAAA	.	PASS	PRECISE;SVMETHOD=Snifflesv1.0.12;CHR2=chr29;END=10563372;STD_quant_start=1.647509;STD_quant_stop=3.246977;Kurtosis_quant_start=21.626028;Kurtosis_quant_stop=17.352041;SVTYPE=INS;SUPTYPE=AL;SVLEN=42;STRANDS=+-;STRANDS2=38,33,38,33;RE=71;REF_strand=63,48;Strandbias_pval=0.759978;AF=0.39011	GT:DR:DV	0/1:111:71
chr29	10623104	92901	N	AACTTTTTTTTTAATTTTTTTAATTTTTATTTATTTATGATAGTCACAGAGAGAGCGAGCGATAGAGCGAGCGGAGATTGCAGAGGACACAGTCAGCAGAGCGAGCAGCCGGCTCCCAATGCACCGGAGCCCTATGTGGGATTCGATCCCGGCTCTCCAGGTATCGCGCCCTGCGGCCAAAGGTCAGGAGCCAAACCGCTGCGTCCACCCAGGGATCCCTAA	.	PASS	PRECISE;SVMETHOD=Snifflesv1.0.12;CHR2=chr29;END=10623108;STD_quant_start=1.581139;STD_quant_stop=5.108816;Kurtosis_quant_start=5.254976;Kurtosis_quant_stop=6.424160;SVTYPE=INS;SUPTYPE=AL;SVLEN=217;STRANDS=+-;STRANDS2=6,11,6,11;RE=17;REF_strand=35,50;Strandbias_pval=0.788711;AF=0.166667	GT:DR:DV	0/0:85:17
chr29	10673917	92902	AAGAAAGAAGAAAGAAAGAAGAAAGAAAGAAAGAAAAAAAGAAAGAAAGAAAGAATGAAAGAAAGAAAGAAAGAAAGAAGAAAGAAGGAAGGAAGGAAAGAAAGAAAGAAAGAAAGAAAGAA	N	.	FAIL_NOTPRECISE	IMPRECISE;SVMETHOD=Snifflesv1.0.12;CHR2=chr29;END=10674029;STD_quant_start=11.313708;STD_quant_stop=23.662206;Kurtosis_quant_start=1.420361;Kurtosis_quant_stop=-0.330621;SVTYPE=DEL;SUPTYPE=AL;SVLEN=-112;STRANDS=+-;STRANDS2=7,6,7,6;RE=13;REF_strand=35,24;Strandbias_pval=0.762789;AF=0.180556	GT:DR:DV	0/0:59:13
chr29	10674889	92903	N	GATTTATTATGTTAATACGGGGGGGAAATTAATTATTTAAGGGTATCCCTGGGGTGTGCGCAGCGGTTTTCTTTGGCGTTTTTGGCCGCTTTTGTGCGCCCGCCTTGGCCCAGGGGCGGCGGATCCTGGAGACCGGGCGATTCGAATTACCCGTCGGGAGCTCCGGTGCCCGGAGCCTGCTTTCCCTCTGCTGTGCTCTGCGCCTCTCCTCTCTCTCTCTGTGGACTATCATGACTAACTAACTAACAAAATACAATATCTTTAAAAAAATAAATAAAAAAAAAAAAAA	.	FAIL_NOTPRECISE	IMPRECISE;SVMETHOD=Snifflesv1.0.12;CHR2=chr29;END=10674888;STD_quant_start=4.795832;STD_quant_stop=10.224747;Kurtosis_quant_start=-0.639527;Kurtosis_quant_stop=1.272372;SVTYPE=INS;SUPTYPE=AL,SR;SVLEN=248;STRANDS=+-;STRANDS2=10,12,10,12;RE=22;REF_strand=33,24;Strandbias_pval=0.450176;AF=0.278481	GT:DR:DV	0/0:57:22
chr29	10680027	92904	N	TACGAAAGTATTTTTTTTTTTTTATTATAGTCACACAGAGAGAAGAGAGAGAGAGGGCAGGCCACAGGCAGAGGGGCGAAGCCAGGCTCATGCACCGGGATGCCCGACTTTGGGATTCGATCCCGGGTTCTCCGGATCACGCCCGGGCCAAGGCAGGCCGCTCAAACCGCTGCGCCACCCCAGGGCTCCC	.	PASS	PRECISE;SVMETHOD=Snifflesv1.0.12;CHR2=chr29;END=10680030;STD_quant_start=0.447214;STD_quant_stop=4.892171;Kurtosis_quant_start=8.869506;Kurtosis_quant_stop=5.727546;SVTYPE=INS;SUPTYPE=AL;SVLEN=188;STRANDS=+-;STRANDS2=16,15,16,15;RE=31;REF_strand=42,28;Strandbias_pval=0.514377;AF=0.306931	GT:DR:DV	0/1:70:31
chr29	10707684	92905	NNNNNNNNNNNNNNNNNNNNNNNNNNNNNNNNNNNNNNNNNNNNNNNNNNNNNN	N	.	FAIL_GAP	PRECISE;SVMETHOD=Snifflesv1.0.12;CHR2=chr29;END=10707729;STD_quant_start=0.000000;STD_quant_stop=3.356967;Kurtosis_quant_start=2.923855;Kurtosis_quant_stop=19.865651;SVTYPE=DEL;SUPTYPE=AL,NR;SVLEN=-45;STRANDS=+-;STRANDS2=24,29,24,29;RE=53;REF_strand=33,35;Strandbias_pval=0.854498;AF=0.438017	GT:DR:DV	0/1:68:53
chr29	10707702	92906	N	<DEL/INV>	.	FAIL_NOTPRECISE	IMPRECISE;SVMETHOD=Snifflesv1.0.12;CHR2=chr29;END=10708025;STD_quant_start=10.129166;STD_quant_stop=1.788854;Kurtosis_quant_start=-1.796727;Kurtosis_quant_stop=-0.786861;SVTYPE=DEL/INV;SUPTYPE=NR;SVLEN=-323;STRANDS=+-;STRANDS2=8,6,8,6;RE=14;REF_strand=33,35;Strandbias_pval=0.770117;AF=0.170732	GT:DR:DV	0/0:68:14
chr29	10737634	92907	AAACTTCCCGGGATCCCTGGGTGGCGCAGTGGTTTGGTGCCTGCCTTTGGCCCGGGGCACGATCCTGGGGACCTGGGATCGAATCCCACGTCGGGCTCCCAGTGCATGGAGCCTGCTTCTCCCTCTGCCTGTGTCTCTGCCTCTCTCTCTCTCTCTCTGACTATCATAAATAAAAATTAAAAAAAAAAAAAAAAAAAAAGAAA	N	.	PASS	PRECISE;SVMETHOD=Snifflesv1.0.12;CHR2=chr29;END=10737828;STD_quant_start=2.577374;STD_quant_stop=4.566962;Kurtosis_quant_start=-1.790454;Kurtosis_quant_stop=-2.079505;SVTYPE=DEL;SUPTYPE=AL;SVLEN=-194;STRANDS=+-;STRANDS2=17,11,17,11;RE=28;REF_strand=47,45;Strandbias_pval=0.395922;AF=0.233333	GT:DR:DV	0/0:92:28
chr29	10763411	92908	N	GGGGCCGGGCCGGGGGGTCGGGGCGGGGGGCTCGGGCG	.	PASS	PRECISE;SVMETHOD=Snifflesv1.0.12;CHR2=chr29;END=10763426;STD_quant_start=2.430862;STD_quant_stop=4.926736;Kurtosis_quant_start=0.059413;Kurtosis_quant_stop=0.613926;SVTYPE=INS;SUPTYPE=AL;SVLEN=33;STRANDS=+-;STRANDS2=12,11,12,11;RE=23;REF_strand=57,43;Strandbias_pval=0.816275;AF=0.186992	GT:DR:DV	0/0:100:23
chr29	10786177	92909	N	GTGTTTTCTTTTTTTTTTTTTTTTTTTTTTTAATATATGGGTTAATTTTATTTATTATGATAGTCCAGAGACTTGATGAGAGAGGCAGAGGGGACACAGGCAGAGGGAGAAGGCCGGCTCCACTGCACCTCCGGGAGCCTGATGTGGTGATTCGATCCCGCTCGGGTCTCAGGATCGCGCCCCTGGGCCAGAAGGCAGGCGTTCCAAACCGTCCTGCGCCCCCCAGTGATCACTGTGGGGC	.	PASS	PRECISE;SVMETHOD=Snifflesv1.0.12;CHR2=chr29;END=10786178;STD_quant_start=3.488075;STD_quant_stop=6.994045;Kurtosis_quant_start=-1.200135;Kurtosis_quant_stop=0.869787;SVTYPE=INS;SUPTYPE=AL;SVLEN=230;STRANDS=+-;STRANDS2=16,9,16,9;RE=25;REF_strand=36,39;Strandbias_pval=0.247596;AF=0.25	GT:DR:DV	0/0:75:25
chr29	10811298	92910	TTGGTGATTTTTATTTTTATTTTTATTTTTTTTTTTTT	N	.	PASS	PRECISE;SVMETHOD=Snifflesv1.0.12;CHR2=chr29;END=10811337;STD_quant_start=2.742956;STD_quant_stop=1.851640;Kurtosis_quant_start=-1.058807;Kurtosis_quant_stop=-1.316986;SVTYPE=DEL;SUPTYPE=AL;SVLEN=-39;STRANDS=+-;STRANDS2=22,21,22,21;RE=43;REF_strand=37,39;Strandbias_pval=0.849891;AF=0.361345	GT:DR:DV	0/1:76:43
chr29	10822451	92911	TAAGAAATTCTTTTTTCTTTTTTTTAAAGATTTCTTTTTATTTATTTATTCATGATAGTTACACAGAGAGAGACAGAGAGGCAGAGACACAGGCAGAGGGAGAAGCAGGCTCCATGCAGGGAGCCCGACGTGGGATTCAATCCCAGGCCTCCAGGATCGCGCCCCGGGCCAAAGGCAGGCGCCAAACCGCTGCGCCACCCAGGGATCCC	N	.	PASS	PRECISE;SVMETHOD=Snifflesv1.0.12;CHR2=chr29;END=10822660;STD_quant_start=2.360387;STD_quant_stop=1.832251;Kurtosis_quant_start=-2.025288;Kurtosis_quant_stop=-1.919346;SVTYPE=DEL;SUPTYPE=AL;SVLEN=-209;STRANDS=+-;STRANDS2=17,12,17,12;RE=29;REF_strand=44,41;Strandbias_pval=0.666841;AF=0.254386	GT:DR:DV	0/0:85:29
chr29	10824940	92912	TTGCGGGGCGGGAGCAGCTCGGGGGGGCTCGGGGGCGGCTCCGCGGAGGGGGCTGCGGGGCGGGAGCAGCTCGNNNNNNNNNNNNNNNNNNNNNNNNNNNNNNNNNNNNNNNNNNNNNNNNNNNNNNNNNNNNNNNNNNNNNNNNNNNNNNNNNNNNNNNNNNNNNNNNNNNNNNNNNNNN	N	.	FAIL_NOTPRECISE	IMPRECISE;SVMETHOD=Snifflesv1.0.12;CHR2=chr29;END=10825120;STD_quant_start=18.639436;STD_quant_stop=0.534522;Kurtosis_quant_start=-2.028595;Kurtosis_quant_stop=9.182411;SVTYPE=DEL;SUPTYPE=AL,NR;SVLEN=-180;STRANDS=+-;STRANDS2=25,18,25,18;RE=43;REF_strand=43,37;Strandbias_pval=0.705632;AF=0.349593	GT:DR:DV	0/1:80:43
chr29	10825012	92913	N	GGGGGGGGCTCTGGGGGCGGCTCCGCAGGGAG	.	FAIL_NOTPRECISE	IMPRECISE;SVMETHOD=Snifflesv1.0.12;CHR2=chr29;END=10825011;STD_quant_start=0.674200;STD_quant_stop=17.402978;Kurtosis_quant_start=-0.547291;Kurtosis_quant_stop=-1.238122;SVTYPE=INS;SUPTYPE=AL;SVLEN=74;STRANDS=+-;STRANDS2=21,23,21,23;RE=44;REF_strand=42,36;Strandbias_pval=0.573751;AF=0.360656	GT:DR:DV	0/1:78:44
chr29	10853953	92914	N	CTAACTTTGTAAACTTTTTTTTTTTTTTTTTTTTTTGTTTTTTAAATTTTTTTTTTTAATTTTTACTTATTTATGATAGGCAACAGCGAGAGAGAGAGCGAGGCCGAGACACAGGCAGAGGGAGACAGCAGGCTCCATGCACCGGACGCCCGACGTGCGGATTCGCTCCCGGCGTTCTCCAGTGATCGCGCCTGGGCCAAAGGCAGGCGCCAAAACCGCGGCTGCCACCAGGGCTCC	.	PASS	PRECISE;SVMETHOD=Snifflesv1.0.12;CHR2=chr29;END=10853966;STD_quant_start=5.306020;STD_quant_stop=8.761805;Kurtosis_quant_start=1.424923;Kurtosis_quant_stop=7.523980;SVTYPE=INS;SUPTYPE=AL;SVLEN=241;STRANDS=+-;STRANDS2=15,12,15,12;RE=27;REF_strand=45,42;Strandbias_pval=0.826553;AF=0.236842	GT:DR:DV	0/0:87:27
chr29	10862757	92915	N	GGGGGCTGAGTAGAAGTAATTCGTCGGGGAGAAGGACAAACATTTATGTTCTCAGTTCATTTGGGGAATATAAAATAGGATAGTGATAGGGATATAGGGGAAGGAAGAAGAAATGTGTGGGAAATAGCGAAAGGAGACAGGAACGTGAAAGACTGCTAACTCTTGGAAACGAAAACTAGGTGTGGGTAAGGGGTAGGGAGGGCGGGGGGTTGGAGTGAATGGGTGACGGTCCTGGTATTTTCGGGATTTTCGTAAATTGAACACCAAATACAAAAAAATAAATAATAAAGAAATAAAAATAAGGATAGGAAAGAAAAAATAAATAAGATAAATATAAAAAAAAAAAATAAAAAAAATAACATAAAAAAAAAGAATAAAA	.	FAIL_NOTPRECISE	IMPRECISE;SVMETHOD=Snifflesv1.0.12;CHR2=chr29;END=10862756;STD_quant_start=2.915476;STD_quant_stop=13.114877;Kurtosis_quant_start=3.717303;Kurtosis_quant_stop=7.572841;SVTYPE=INS;SUPTYPE=AL,SR;SVLEN=407;STRANDS=+-;STRANDS2=13,15,13,15;RE=28;REF_strand=45,43;Strandbias_pval=0.828536;AF=0.241379	GT:DR:DV	0/0:88:28
chr29	10865709	92916	GATAAAATTGGGATCCCTGGGTGGCGCAGCGGTTTGGCGCCTGCCTTTGGCCCAGGGCGCGATCCTGGAGACCCGGGATCGAATCCCACGTCGGGCTCCCGGTGCATGGAGCCTGCTTCTCCTTCTGCCTGTGTCTCTGCCTCTCTCTCTCTCTCTGTGACTATCATAAATAAATAAAATTTAAAAAAAAAGAAAAAT	N	.	PASS	PRECISE;SVMETHOD=Snifflesv1.0.12;CHR2=chr29;END=10865906;STD_quant_start=2.469818;STD_quant_stop=2.756810;Kurtosis_quant_start=4.308388;Kurtosis_quant_stop=-1.883418;SVTYPE=DEL;SUPTYPE=AL;SVLEN=-197;STRANDS=+-;STRANDS2=13,7,13,7;RE=20;REF_strand=43,33;Strandbias_pval=0.613022;AF=0.208333	GT:DR:DV	0/0:76:20
chr29	10905317	92917	N	GGAACTTTCCGAACTGATCAGACGCAAAGTGGAAAAAA	.	PASS	PRECISE;SVMETHOD=Snifflesv1.0.12;CHR2=chr29;END=10905317;STD_quant_start=2.588436;STD_quant_stop=2.258318;Kurtosis_quant_start=4.673285;Kurtosis_quant_stop=4.083329;SVTYPE=INS;SUPTYPE=AL;SVLEN=38;STRANDS=+-;STRANDS2=11,10,11,10;RE=21;REF_strand=38,49;Strandbias_pval=0.626051;AF=0.194444	GT:DR:DV	0/0:87:21
chr29	10929513	92918	AGTATGAGATGGGAGGCTAAGAGTGGGGGAGGACAGTGATCAATAGCAGAAGCTTGTAAATTCAGTTTAAGACCTAATTCTGATAGGTTCCGTAGATCCTGTAGATTCTCACACAGGTAATATGTAGCAGGCATAGACTTTCTTTATTGTGATAAAATGTACACATCAAGTTTCCTATTTGAATCGGTACCAGATTTTAAACATAGGAGTCACATACTCCAATCTGATAAGCTATTAAATGGATCTCACAATAATATTATTATTAAAACAAATAAAAATATAGTGTAATTTTTAAATGAAAATACTGAAGGAAAATTAAAATCAATAGCTCAGAGGTATGTGGTAGACATGGGGAGGTATATGGCCAAGAGCCCTTCACGGAAGGATGTGCTGCCAGCTGTGGGTTGTACAGTCATCAGACGGCCTCTAGCTGTCAGCCACTTTGGGGCTGGTCTCAGCTACAGAGAGCCACCCTGCCCAAGGATAGGCATCTCCCTCTTTTTTTATTCTGATGGGATGATGCCTACTCACACTGAGCAAAACAGTCCGCTTCACTCACTCTACCAATTCAAATACTAATCTCAGGCAGAAATGTTCCCACAGATACATCCAGAAATACTGTTTAGCCAAATACCTGGGCACGCCATGTCCCAGTCAAGTTGACACGAATAATCCATCATACCAGGGCTGCCTGCTTCCTGTGCCTGAGTGACACAGAGGAGTAAGGCCCAACTCTCTGCCTGAAGGGGACCCTTCATGGACATTTGT	N	.	PASS	PRECISE;SVMETHOD=Snifflesv1.0.12;CHR2=chr29;END=10930279;STD_quant_start=0.267261;STD_quant_stop=0.000000;Kurtosis_quant_start=4.082709;Kurtosis_quant_stop=2.918733;SVTYPE=DEL;SUPTYPE=AL,SR;SVLEN=-766;STRANDS=+-;STRANDS2=15,13,15,13;RE=28;REF_strand=42,33;Strandbias_pval=0.827911;AF=0.271845	GT:DR:DV	0/0:75:28
chr29	10939987	92919	AAAAATGAAAGGCATGAAAAAAAAAAAAAAAAAAAAAAAAA	N	.	PASS	PRECISE;SVMETHOD=Snifflesv1.0.12;CHR2=chr29;END=10940027;STD_quant_start=3.237881;STD_quant_stop=2.577821;Kurtosis_quant_start=-1.705270;Kurtosis_quant_stop=-1.617227;SVTYPE=DEL;SUPTYPE=AL;SVLEN=-40;STRANDS=+-;STRANDS2=35,28,35,28;RE=63;REF_strand=57,47;Strandbias_pval=1;AF=0.377246	GT:DR:DV	0/1:104:63
chr29	10941035	92920	N	GCGCATCGGTGGCGCCTGCTCTTTGTGCCAGGGCGCGACCTGGAGACCCCGGGACGAATCCCAGTAGGGCTC	.	FAIL_GAP	PRECISE;SVMETHOD=Snifflesv1.0.12;CHR2=chr29;END=10941035;STD_quant_start=0.408248;STD_quant_stop=4.774062;Kurtosis_quant_start=26.432637;Kurtosis_quant_stop=0.032775;SVTYPE=INS;SUPTYPE=AL;SVLEN=83;STRANDS=+-;STRANDS2=50,46,50,46;RE=96;REF_strand=49,49;Strandbias_pval=0.776163;AF=0.494845	GT:DR:DV	0/1:98:96
chr29	10941546	92921	N	TGTTTTCTTTTTTTTTTTTGTTTTTTTTAATTTTTTTTTAGTTATGATATCACAAGAGATAGCAAGAAGAGGCGCAGAGACAACATGCAGATGCACACAGCTTCCCCTGCCCCGGGAGCCCACCGAGGTGGGACTCGATCCCTGTTCGTCCATGACGCGCCCTTGGCCAAAAGGCAGGCGCCAAACGCGCTGCGGGCCACCTCAGGGATCCTACTGC	.	PASS	PRECISE;SVMETHOD=Snifflesv1.0.12;CHR2=chr29;END=10941553;STD_quant_start=0.000000;STD_quant_stop=5.555778;Kurtosis_quant_start=-0.993827;Kurtosis_quant_stop=-0.995715;SVTYPE=INS;SUPTYPE=AL;SVLEN=212;STRANDS=+-;STRANDS2=17,14,17,14;RE=31;REF_strand=56,52;Strandbias_pval=0.839741;AF=0.223022	GT:DR:DV	0/0:108:31
chr29	10944550	92922	N	CATTTTCTTTTTTTTTTTTTTTTTTGCTTTTTTTTTTTCTATCTTTTTCCTC	.	PASS	PRECISE;SVMETHOD=Snifflesv1.0.12;CHR2=chr29;END=10944559;STD_quant_start=2.747726;STD_quant_stop=3.138471;Kurtosis_quant_start=0.414445;Kurtosis_quant_stop=0.292353;SVTYPE=INS;SUPTYPE=AL;SVLEN=49;STRANDS=+-;STRANDS2=22,19,22,19;RE=41;REF_strand=53,46;Strandbias_pval=1;AF=0.292857	GT:DR:DV	0/0:99:41
chr29	10970349	92923	N	AGATTCGTGAAAAGGGGATCCCTGGGTTGGCGACCGCGCGTTTGGCGCCTGCTTTGGCCCAGGGCGCGATCCTTGGGAGACCGGGATCGTTCCCCGCGGCTTCCGGGGCATGGCGCCTGCCTTCCCTTTGCCGGTGTCTCTGCCTTCTCTCCGCTTCTGGTTTGTGACTATTCCACTTTTTAATAATAAATTAAAAATTTAAAAAAATTCTAAAAAAAACATAACTAAATAGTGAATGAGAATAAAAGAAAACTAATTTTACACAAAAAAATGAC	.	PASS	PRECISE;SVMETHOD=Snifflesv1.0.12;CHR2=chr29;END=10970349;STD_quant_start=3.962323;STD_quant_stop=5.513620;Kurtosis_quant_start=1.306704;Kurtosis_quant_stop=1.623022;SVTYPE=INS;SUPTYPE=AL;SVLEN=276;STRANDS=+-;STRANDS2=9,10,9,10;RE=19;REF_strand=28,33;Strandbias_pval=1;AF=0.2375	GT:DR:DV	0/0:61:19
chr29	10997754	92924	N	TTTTTATTTTCTTTTTTTTTTAATTTATTTGTTATTGGTGTTCAAATTTACTCAAAACAGAATATACACCCCGTGCCCCGTCCCCCAATTCCACTCCCTCACTCCGCCTATCTCCCTCTTACCACCTCTGTTTCCTTCCCAGTAGTAGCGTCTAGGTTTCTGTCTCCCTTTCTGCTTATTCCACCACCTTCTTCCCCTTCCTTATTTTCCCTTGCTCACTATTATTATATTCCTCCAACATGAATGAGATACATACTAATGTTTGTCCTTCTCCGATCTGACTACTTCATCAGCCATAAATCACCCTCTCAGTTAATACAACGGAAGCAGATGGTGTTTCCCATTATACGGTATTGTCGATTCTTAATAGCTGTAGTAATATTCCATGGATACTGACGAAACCACACATTCTTCTTTATAATTGAATCTTCGTCTGATAACTTGAGTACCCCCCTATTCACAGTTTGGCTAATGGCCATTGCCTAGATAAACATCGGGGTGCAGGTTTTGTTCCGCGTTTCATTGCCATTGATCTTTGGGCGTAATCCCCAACAGTCGCAATCGCTGGGTGTAGGGGCAGGTATACATTTTTAATGTTTTGAAGGAACTCATACAGTTTTCAGAGTGGATGCACCATACATCCCCCCCAACAGTGTAAGAGGGTTCCCTTTTCTCACTATCCTCTTCCAACATTGTTGGTTCCTGCCTTGTTAATTTTCCCATTCTCACTGTGTTGAGTATGGTACCTCATTGTAGTTTTTCATTTGATTTTCCCTGATGGCCAAGTTGTATGCCCCAGAGCATTTTTCTCATATTGCATGTGGTTATGTTTCTATGTCTTCTTGTGAGATTCTCCTTCCATCGTCTATTTTGCCCATTCATTGATGATTGTTTGTTTCTTTGCCTGTTGAGTTTTAATAAGTCTTTATAGACTGGGAAACAGCCTTTCTGTATGTCTTTTGAATTATCTTCTCCCATTCTTCGTTGTTTTGAGTTGTTGCACTGTATCCCTTTGCCTGGTCAAAGCTTTTTTCTCTGATGATAGTTCCCACTAGCTTCTTTTTTCGCTTCTGTTTTCTTTTGCCTTTCGTTGGACTGTACTGCAAGCAAGTTCGATGGCCGAGTTCAAAAGGTGTGCCTTGTGATTCTTTTAGGATTTGATTGACCTTGTCCTCCCATTTTAGTCTTCATTTCAATTTGTTATCTTGTGTTATGGCTGAAAGAGAGTGTGTCTAGTTCATTCCTTCGGCAGGGCTTCCAATTCTCCCAGCACCATTTTATTAGCGACTGCTTTTTCTTCCATCTACGGATAGTCTTTCCTCCTTATCGCATATTAGTTGCCCCAAAAGTTTCATGCGTCACTTCGGAATTCTCTCTTCTGTTTCCACTGCTCTCCTGTGTGTTCTCTTGTGCCTAGCTACCACACTGTCTTGATGACCACAGCGTGTGTACAACCTGAATCTTGGCATTGCTGATGACTCCAGATTATGCGTTTTTTTTTAAATTCCCTGGCTATTGGGGTCTTGTTGATCCCACACAAACTTACCTAAAATATTTGTTCTAACTCTCTGAAGAACGTCCTATGGTATTGGGATTGCAGGAAATAATACGGGGTTGGTTGGGTATATTGCCGGGACACATTGACATTGTCACCAATTTAATTCTGCAATCCATTGGAGCATGGAATACGTTTCCATCTCTGTGTCTTCCTCAATTTCTGGCTAGAAGTGCTATAGTTTTGAGGGTCTATATCCTTTCCCCACTCTTTTTTTGGGGTGGTAGGGGTTATTCCTAGGTATTTCTGCTTTTGGGGCAATGTGAAATGAGGATTACTCCTTACTTCTCTCTTTCTTCAGTCTCATTGTTCTCTATGTAAATGTCCACTGATTCTGGGCATTGATTGTATCTCCACGTGCTACCGATATTGCTGTATGAAGTTCTAGCTAATCTTGGTGGTGGGACTTTGGCGCAGTTTTTCATGCTATGTAGTATCATTGCCTCGCGCGAAGCGGAGAGTGACTTCTTCTTTGCCCAATTTTGCATGCCTTACTGTCTTTTTGTTGTCTGATTGCCTGAGCAGCCTTCAGTATATGTGAATAGCCCGTGGTGAACGGGACCCTCCCTGTGTTTCCCCTGAATCTTAGGTGCACAGGCTCGCCAGGCAGGGGCAAA	.	FAIL_NOTPRECISE	IMPRECISE;SVMETHOD=Snifflesv1.0.12;CHR2=chr29;END=10997753;STD_quant_start=3.885872;STD_quant_stop=11.882761;Kurtosis_quant_start=6.236706;Kurtosis_quant_stop=2.844545;SVTYPE=INS;SUPTYPE=AL,SR;SVLEN=2173;STRANDS=+-;STRANDS2=8,11,8,11;RE=19;REF_strand=43,59;Strandbias_pval=1;AF=0.157025	GT:DR:DV	0/0:102:19
chr29	11006171	92925	N	TTATATATATAATATATGTATATATTAATATC	.	PASS	PRECISE;SVMETHOD=Snifflesv1.0.12;CHR2=chr29;END=11006175;STD_quant_start=4.092676;STD_quant_stop=4.082483;Kurtosis_quant_start=4.348657;Kurtosis_quant_stop=3.800764;SVTYPE=INS;SUPTYPE=AL;SVLEN=32;STRANDS=+-;STRANDS2=11,13,11,13;RE=24;REF_strand=44,56;Strandbias_pval=1;AF=0.193548	GT:DR:DV	0/0:100:24
chr29	11026500	92926	N	AGATTTGGGATCCCTGGTGGCGCAGCGGCTTGTGCGCCTGCCTTTGGCCCGGGCTGTCCTGGCGACCGTGCTCGACTCCACACTCGGGTCTCCCGCCGTGCCTGGAGCGCCTGCTTCTCCCTCTGCCTGTTGCTCTCCTGCCTCTCTGTCCTCTCTGTTGTGACTATCATGAATAAATAAATAAAAATCTTAAAAAAAAAAAAAAATCGCAAACCAA	.	PASS	PRECISE;SVMETHOD=Snifflesv1.0.12;CHR2=chr29;END=11026499;STD_quant_start=4.506406;STD_quant_stop=4.332347;Kurtosis_quant_start=8.411032;Kurtosis_quant_stop=8.423183;SVTYPE=INS;SUPTYPE=AL,SR;SVLEN=214;STRANDS=+-;STRANDS2=14,12,14,12;RE=26;REF_strand=49,47;Strandbias_pval=0.828404;AF=0.213115	GT:DR:DV	0/0:96:26
chr29	11049796	92927	TCTGCTTTTTTTTTTTTTTTTTTTAAAGATTTTATTTATTATTTATTCATGATAGAGAGAGAGAGAGAGAGACGGGCAGAGGGAGAAGCAGGCTCCATGCAGGGAGCCCAACGTGGGACTCGATCCCGGGACTCCAGGATTGCGCCCTGGGCTGAAGGCAGGCGCCAAACCGCTGCGCCACCCAGGGATCCCCCGGACT	N	.	PASS	PRECISE;SVMETHOD=Snifflesv1.0.12;CHR2=chr29;END=11049995;STD_quant_start=2.408319;STD_quant_stop=1.581139;Kurtosis_quant_start=-1.701096;Kurtosis_quant_stop=-1.276666;SVTYPE=DEL;SUPTYPE=AL;SVLEN=-199;STRANDS=+-;STRANDS2=16,4,16,4;RE=20;REF_strand=33,12;Strandbias_pval=0.757155;AF=0.307692	GT:DR:DV	0/1:45:20
chr29	11054170	92928	N	GACTGTCTGCTTCTGCGGGGATCCCTGCGGTGGCCGCAGCGGTTTAGCGGCCCTGCCCTTTGGGCCCCAGGGGCGCGGTTCTTGGAGACCGGTATCGAATCCCCCGGTCGGGCTCCTGGTTGCATGGAGCCTGCTTCTCCCTCTTGCTGTGTCTCTGCCTCGCTCTCTCTCGTGACATCATCCCTAAATAAAAATTAAAAAAAAACACAAAAAAAC	.	PASS	PRECISE;SVMETHOD=Snifflesv1.0.12;CHR2=chr29;END=11054170;STD_quant_start=4.949747;STD_quant_stop=4.216370;Kurtosis_quant_start=-0.906889;Kurtosis_quant_stop=2.715705;SVTYPE=INS;SUPTYPE=AL,SR;SVLEN=215;STRANDS=+-;STRANDS2=19,18,19,18;RE=36;REF_strand=33,36;Strandbias_pval=0.838978;AF=0.342857	GT:DR:DV	0/1:69:36
chr29	11066033	92929	N	GCCCCCGCCCCCGCCCCCGCTCGGAAGCCCCGGCCCGGCGCCCCGGCGCGCCGCAGACCCGCGCCGCCCGCACCCGTCGTGCTCGCTCGGCGGCGCGCGCCGCCAGACAATGTCCTGCATTTCACCGCGGCCCGGCCAATCACCGGCCTGCGCCGCGCCGCACCCGCGCGGCGTCCCCCGGCCCCCGCGCCCCTGCCCCTGCCCCTGGCGGCGAGCTCGCCCGAGCAACCCCGGCCCGCGGGCGGCCCGCGGGGGCCATCCCGGGCAGCCCTCCGCCCGGCCCGCATGGGTCCCGCGCGGCGCTGGTCGCGCACGGAGGGCAGGAGGCCGCGCCCACGCCGGCACGAAATCGGCGCCTTGTCCCTTTAAGACGAGCCTCCTTTTTTTTTCCCTTTTTTTTTTTTTTTTTCCGGGGGCCGAGGAGCGCGTCTGGCGGGCCCCGCCGCGGGGTGGCCAGCGACATCCGGGGCTACCGGGCGTGGCGTACGCCGACGGCCCTCGGGCAGCTCCGGGCCCCGCGGGGCGCCCGACCGGCCGCGGTGGGGCGCCCGCCGGGGAGGGCGAAGGCGGGGCCGGGCCGGGGGCGGGTCCGGGGCGGGTGGCCGTTGAGTCCCCAGCGACACACCCCGCCGCGCGGCCGCCGCCCGCCGCCCGCCCCCCGCCTCCGGACGCCCGGGCCCGGACGCGAGGCCGGCCCGCGGTTCACGGCCGCTCCGCCCGCGGGACCGCGCCGCGCGCCCCCCCCCCCCCCCCCCCCTCACCACCCGCGCGCACGCGCCGGGGCCCGCCCCACCTCATGCGCGTTGCCACTGGGCGGGCCGGCGGACGCAGCCAATCCAGCGGCGTCGGCCGGGGCCCGCCTCCGAAGTCCTCCCGCGGGGGGCGGGGCGGGGGGGAGCTCGCGGTGGGCGCGGCCGCCGAGGGCGGGCGTGGAGGGGCCGGTGAGGCTTCGCGGCGGCTCCGGCCTCCCGGCCCGAGCGGCGGGCGGCCCCGCGGGCCGCGCGTGAGAACCGGCGCGGGCGGGCAGACGGGCGCAGGTCGGTTGCGTCCGGAGGGGGGCGGGGCGGGACGGGGCGGGCGGGAGGACGGGAAGGGGCGGGGGGGCTGCTT	.	FAIL_NOTPRECISE	IMPRECISE;SVMETHOD=Snifflesv1.0.12;CHR2=chr29;END=11066035;STD_quant_start=0.745356;STD_quant_stop=13.601471;Kurtosis_quant_start=-1.257884;Kurtosis_quant_stop=2.761537;SVTYPE=INS;SUPTYPE=AL,SR;SVLEN=2040;STRANDS=+-;STRANDS2=16,21,16,21;RE=37;REF_strand=7,14;Strandbias_pval=0.579443;AF=0.637931	GT:DR:DV	0/1:21:37
chr29	11080334	92930	N	AGAAAGAAAAGAATAGAAAAGAAAGAAAAAAAGAAAGAAGAAACGACGAGAACAAAACGAAGAAAAAGAA	.	FAIL_NOTPRECISE	IMPRECISE;SVMETHOD=Snifflesv1.0.12;CHR2=chr29;END=11080333;STD_quant_start=9.439280;STD_quant_stop=12.513992;Kurtosis_quant_start=0.614664;Kurtosis_quant_stop=-1.032229;SVTYPE=INS;SUPTYPE=AL;SVLEN=71;STRANDS=+-;STRANDS2=2,19,2,19;RE=20;REF_strand=53,59;Strandbias_pval=0.00125377;AF=0.151515	GT:DR:DV	0/0:112:20
chr29	11092029	92931	N	GGGAAGCTCCCACCCCCGCACAGAGAGAGCGTCGCAGGCAGGGGCGCCCGCCGCCCGTCCGTTAAGCCCCGCGGCCGCGGCCGCCGCCCCTGTCCTGCTCCCTGCCTTCGGTCCCCGGCGGCGTCGCCACCGGGCTCCGGGAAGCTGCGCGCTGCCGGGAACCGTGGCACCGTCGGCGGCCCCGCCCCGGGGCGCTGCTTGCTGCGCGTGCGGCCGGAGCGCCTCGCGGCGGGCGCCCGCCAGGGCCGGCTGCGCTGGCTGGCCGCGCACCGCGCCCGCGGGGAGGCACGCCCGCAGCGCTGGCGCCCGCCCGGGGGTTGGGACGGGAAGTGGGCCCGTCCCGCCCTCGCGGGCCCGCCGCCCCGCAGCCCCGCGCCGCCTCTTTTCCCTCGCCTCTCCCTCCGGCCTCTCACCCCGCCTCGAATTCTTGCATAAAATTAGCCCAGGCGCGCCTGACGAGGTGGCGTCCGCGCTGCGGTGGCGCGGCGCGGGGGGCGCGGGCGGTTGGGCGCGGGCGGTAGGGCGCGAGGCGCCGGGCGCGGCGCGGAGGGAGCCGGCGGCTTCGGGCCGCGCGCGGCCCCGCTGGGCCTTCGGGCATCGCGCGGCCTGACGGGCGCGCCGCCAGGCGCTGCGCGTGCCTGCTGGCCGCGGCGGCGCGGCGGTCGGCGGCGCGGGCAGCGGTTGGCGGTCGCGTCGGCGGCTGGCCGGCGGCGGCGCGGGCGGCTGAGCCTGCGGTAGTGCGACGCGCTCGTGCTCGGAACTATCGATTCAACTTGAATCGAGTGTAATCTACACAAGGAGCCGCCGATGAGGAGGCCGGCCCGGGGACCGCGCATTGACCCTGAAACTCGCCAGAGCCCCCGTCCTCGCGTCCAACCGCCCGCCCCGTGGCTGAGCCCCCGGCGGGGCCCCGCCTAGCCAACTCCGCGAGCCGTCCTGCGTGTGCTTGTGCCCTCGGCGCGGCGGCAGCGGAGGTAGCCTCCCGACCGACCCGCGTGAGCGCAGAGTTCGCCGGGCGCCTCCGGGCCGGGCGGCGGCCCAGGAAATCGTCCGCGGCGGTGGCGGCGCGCCGGGGCGCGGGCGGGCGGGGCCCGGGCGCCGGCAGGCGCGCGTAGGCGTTGGGAGCGAGGTTGGGCGCTGTGCGGAGTGCGGGCGGCGCGGGCGTGGCTGGGGTCGCGCGGCCGCGGCCGGGGGCGGGTGCGGCGGCCGGCACGGTCGGGCGCAGGAGCGCAGCGCCGACCACGGGCTGTCGCCGCCGCCTCTCGCCGCCCCCGCCTCCACCGCCGCCGCGGGCCCCGAACCCGCGCCCCGAGCGCCCCCCGCGCCCCAACTTTGCCTGCCGTCCGCGGCTGGCCGCGGCGCGCGGCGGCGCGCGCGGTCCGGCCGAGGGTCACTTCCTCGCATTTAAATGGCCTTTTTGTTGTGCTCGCGGCCGTGGGGGGGACGGCCGGACGGCCGACTGTGCGACGGTGCTCGGGACGGGGACAGAGGAGCGTTTCTTGCGCGCGGGGGGAGCGCGCGCGCGTTTCCCTCCGCCGGCGCCGCGCACGATGTTGCCCGTGCTCCGACGAAAGAAAAAGGAAGGCGGAAAGTCGGGCTCCAACTCAAAGTTCCGGAGTGGGCGAGGGCGCGCGCGGTGGCGGGGCCCGGCTGAGCGCGCGCGGCGCGCGGCGGCTCGGGGACGGCGGCGACCCCCCGCCCCGCTCCCCGCCTCCCGCCCCCGCCCGGACCGACCACGCGCCGCCTCGCCGGGAGGCCGGCGCCGACACCGGCTGCCGAACAAGTGCCTGTCTCTCCCGGCGCGGCGCGCGATCTGCGGCCGGGCGAGGTTGGCCGGCGGCGGGAAACGTGCGCGCGGCGTCCGCCGGTGGCGCGGGGCGGGGGCGGGGCGGCGGGCGGGGCGGCGCCATCACGCGGCTTGCGGGGGGGGCCGACCCCGCCGCGACCCGACCCCCGCCGGCCGCTCGGGGATAGTTGCGGAGCCCGGAGCAGGGGGGCCCCCGGGGCTCCCCGGCGGCTCCCAAGTGCCGCGAGGAGGAGAAGAAGGGCCGCGGGCCGGGCAGAGTCGCGGGGAGGCCGCGGCGAGGAGCGGCTACTCCCCTTGCCGCGCTCGGCCCGCGGCCGCGGCGGGCGGCGCGCGCGGCGGCGGCGGCTGCATAATAGCCACTTAAGCCCCCGAGGCTCGCCCTCTGGCCCTCCCGCCCCGGCCGCGCCCGCCGTGTTCGGGGTCACGCCCGGGGGGGGTCTCCTGGTGCGCCCCCCGAGGCGCCCGGGTGCGACTGCTTGCCCCGCAGTAGAAATCCGCGGCTCGAGGCGCCAAAGGCGCCGAGGTGGCTGGGAGGCCGCGGTCAGCCGGGGCAGAGGAAGTGAGGGCGGCGCGGCGGGGACGCGCTGTTTGTTTGGTTCTGCACCGGGACTGCGCTTCGCCGGGCGCGCGCGGGGCGGGGGCGCGGGGCGCGACGGCGGGCTCGGGGACCGGGGGCTCCGGTGCGCGGGAGGCGCGTCCCGCGCGGGGCGAGCTCAGCCGGGGTGGGTGCGGGGGTGGGGGTTGGCGGCGGGAGGGCGGCGGATCCCGAGGCGGTTGGTGGGGCGGTGCGGGGGGTCGGT	.	FAIL_NOTPRECISE	IMPRECISE;SVMETHOD=Snifflesv1.0.12;CHR2=chr29;END=11092028;STD_quant_start=0.794719;STD_quant_stop=109.107624;Kurtosis_quant_start=4.160120;Kurtosis_quant_stop=-1.736724;SVTYPE=INS;SUPTYPE=AL,SR;SVLEN=4878;STRANDS=+-;STRANDS2=20,19,20,19;RE=39;REF_strand=0,0;Strandbias_pval=1;AF=1	GT:DR:DV	1/1:0:39
chr29	11117401	92932	N	TTCTATTCTTGCCAACTTTTCTTTCCTTGTCTTTCGTCTTTGCTTTCT	.	FAIL_NOTPRECISE	IMPRECISE;SVMETHOD=Snifflesv1.0.12;CHR2=chr29;END=11117427;STD_quant_start=9.992855;STD_quant_stop=14.040757;Kurtosis_quant_start=0.907101;Kurtosis_quant_stop=-0.137334;SVTYPE=INS;SUPTYPE=AL;SVLEN=36;STRANDS=+-;STRANDS2=23,20,23,20;RE=43;REF_strand=44,49;Strandbias_pval=0.581182;AF=0.316176	GT:DR:DV	0/1:93:43
chr29	11193194	92933	N	AGAGCCAGATGTGGGTTCGATCCCCGGACTCCAGGATCCGC	.	FAIL_GAP	PRECISE;SVMETHOD=Snifflesv1.0.12;CHR2=chr29;END=11193193;STD_quant_start=1.300887;STD_quant_stop=4.305631;Kurtosis_quant_start=0.227693;Kurtosis_quant_stop=0.339193;SVTYPE=INS;SUPTYPE=AL;SVLEN=50;STRANDS=+-;STRANDS2=43,35,43,35;RE=78;REF_strand=46,35;Strandbias_pval=0.873854;AF=0.490566	GT:DR:DV	0/1:81:78
chr29	11211080	92934	GATAACATTCACTGAAGTGACATTCCTAGCCATCCCAGTGGAACATACTGGCACACTTCCAGAGACTGTAACAAGGAAATAATTTTTAACGGTCACGTGTAAGGGCCTCTTACCTTATAGTCTAATCAGTGAAGGCAGGATGCTTTACACACAAGAATCTACATTCCTAATGTTTATTTCAGTTTTTCAACTTCTTCCTACAAATTCTCCAAAAGTCAGGAGAATCTAACACTGAAAAGTTCTGCACTGTTACCATCCAGAAAGTCACTAACTTGTTCACAGAAACTTTATTTATTACATGACTATACATCCCAACTCTGGCCATCAGATGTCAGAAACCTTAAGATTAGCTACAGATTACATGTTGGTTTTTTTTATTCTGTAAAATAAAAGAACTGACAAGCAACCAAACTCCAGAGAAAATCAGAAATATGAAAGCAGCTTTAAATGAACCAATACATCAACAACATGTTAACACAAATATATACATACATATATCAACATCGAAGGATACATTTACAGAAATAAATGAAGATTCTCAGTTTTATTTATTGTGAGGTCAAAGATGACAAAACCAAGAAGTCAGGGGTTTAACTTCGTGTCAGCCCCCAGCTCTCACCATTGTGGATATAATGTTCCAGACAACAATAAAG	N	.	FAIL_NOTPRECISE	IMPRECISE;SVMETHOD=Snifflesv1.0.12;CHR2=chr29;END=11212099;STD_quant_start=26.027458;STD_quant_stop=68.387969;Kurtosis_quant_start=-1.282230;Kurtosis_quant_stop=-2.004536;SVTYPE=DEL;SUPTYPE=AL,SR;SVLEN=-1019;STRANDS=+-;STRANDS2=33,38,33,38;RE=71;REF_strand=29,29;Strandbias_pval=0.725628;AF=0.550388	GT:DR:DV	0/1:58:71
chr29	11211994	92935	TAGAATTCAAAGTGGATCACTTAGTGTTCACTTTTTATGAGGTTTTCCACATGCCCCATGCCTTATATTTCCCACATTATATCCCGAAAGTATCAATGANNNNNNNNNNTTA	N	.	PASS	PRECISE;SVMETHOD=Snifflesv1.0.12;CHR2=chr29;END=11212098;STD_quant_start=7.653197;STD_quant_stop=3.585686;Kurtosis_quant_start=1.835042;Kurtosis_quant_stop=6.546172;SVTYPE=DEL;SUPTYPE=AL;SVLEN=-104;STRANDS=+-;STRANDS2=20,22,20,22;RE=42;REF_strand=29,29;Strandbias_pval=0.841836;AF=0.42	GT:DR:DV	0/1:58:42
chr29	11240967	92936	N	AACAAGTTTTTTATTTTTTATTTTTTTTTTTTT	.	PASS	PRECISE;SVMETHOD=Snifflesv1.0.12;CHR2=chr29;END=11240967;STD_quant_start=2.309401;STD_quant_stop=3.605551;Kurtosis_quant_start=4.809476;Kurtosis_quant_stop=0.770058;SVTYPE=INS;SUPTYPE=AL;SVLEN=32;STRANDS=+-;STRANDS2=22,14,22,14;RE=36;REF_strand=56,40;Strandbias_pval=0.843857;AF=0.272727	GT:DR:DV	0/0:96:36
chr29	11308653	92937	AAAAAGCTAACTAGAAAAAAAAAAAAAAAAAAAAAAAAAAAAAAA	N	.	PASS	PRECISE;SVMETHOD=Snifflesv1.0.12;CHR2=chr29;END=11308701;STD_quant_start=5.477226;STD_quant_stop=5.310367;Kurtosis_quant_start=-0.322935;Kurtosis_quant_stop=-0.648284;SVTYPE=DEL;SUPTYPE=AL;SVLEN=-48;STRANDS=+-;STRANDS2=6,5,6,5;RE=11;REF_strand=48,50;Strandbias_pval=0.761068;AF=0.100917	GT:DR:DV	0/0:98:11
chr29	11323592	92938	N	<DEL/INV>	.	PASS	PRECISE;SVMETHOD=Snifflesv1.0.12;CHR2=chr29;END=11323748;STD_quant_start=0.223607;STD_quant_stop=6.358066;Kurtosis_quant_start=1.189992;Kurtosis_quant_stop=-0.866591;SVTYPE=DEL/INV;SUPTYPE=NR;SVLEN=-156;STRANDS=+-;STRANDS2=46,35,47,34;RE=80;REF_strand=52,37;Strandbias_pval=0.877117;AF=0.473373	GT:DR:DV	0/1:89:80
chr29	11335939	92939	TCACATGAATGTTTGATTACATTGCCATATGCTCAAGATACTTACTCACTGCCTACACCATCAT	N	.	PASS	PRECISE;SVMETHOD=Snifflesv1.0.12;CHR2=chr29;END=11336007;STD_quant_start=0.441726;STD_quant_stop=0.715678;Kurtosis_quant_start=22.281859;Kurtosis_quant_stop=18.224013;SVTYPE=DEL;SUPTYPE=AL;SVLEN=-68;STRANDS=+-;STRANDS2=50,32,50,32;RE=82;REF_strand=51,35;Strandbias_pval=0.87539;AF=0.488095	GT:DR:DV	0/1:86:82
chr29	11347727	92940	TGGAAAGTTCTTTTTTTTTTTTTTTTTTTTTAAAGATTTTATTTATTTATTCATGATAGTCACAGAGGGAGAGAGAGAGGCAGAGACACAGGCAGAGGGAGAAGCGGGCTCCACGCACCGGGAGCCCGACGTGGGATTCGATCCCGAGTCTCCAGGATCGCGCCCTGGGCCAAAGGCAGGCGCCAAACTGCTGCGCCACCCAGGGATCCC	N	.	PASS	PRECISE;SVMETHOD=Snifflesv1.0.12;CHR2=chr29;END=11347936;STD_quant_start=1.489091;STD_quant_stop=2.340568;Kurtosis_quant_start=9.338242;Kurtosis_quant_stop=0.459569;SVTYPE=DEL;SUPTYPE=AL;SVLEN=-209;STRANDS=+-;STRANDS2=23,23,23,23;RE=46;REF_strand=36,34;Strandbias_pval=1;AF=0.396552	GT:DR:DV	0/1:70:46
chr29	11372100	92941	N	TAGAGATAGATATAGATGAGTAGATATAGATATAGAGAGATAATAGT	.	PASS	PRECISE;SVMETHOD=Snifflesv1.0.12;CHR2=chr29;END=11372103;STD_quant_start=2.639444;STD_quant_stop=2.190890;Kurtosis_quant_start=6.803411;Kurtosis_quant_stop=23.592837;SVTYPE=INS;SUPTYPE=AL;SVLEN=44;STRANDS=+-;STRANDS2=32,28,32,28;RE=60;REF_strand=39,31;Strandbias_pval=0.860295;AF=0.461538	GT:DR:DV	0/1:70:60
chr29	11390648	92942	N	TCCATGGCACGCACTAAATTTTTTTTTTCAATTTGATTTTTTATGATATCACAGAGAGAGAGAGAGAGGGCGAGACACAGACCGAGGGAGAAGCAGGCGCCATGCCCGGGAAGCCCGATGGGACTCGATCCCGGGTCTCCAGGATCGCACCGGGGCGCAAAGGCAGGCGCAAAAAACCGCTGCGGCCACCCAGGGATCCCC	.	PASS	PRECISE;SVMETHOD=Snifflesv1.0.12;CHR2=chr29;END=11390668;STD_quant_start=4.572173;STD_quant_stop=6.608076;Kurtosis_quant_start=-2.078119;Kurtosis_quant_stop=4.524346;SVTYPE=INS;SUPTYPE=AL;SVLEN=199;STRANDS=+-;STRANDS2=24,18,24,18;RE=42;REF_strand=52,39;Strandbias_pval=1;AF=0.315789	GT:DR:DV	0/1:91:42
chr29	11398813	92943	N	GGGCTCAGGTGAGGGGATCCTGGTTGCGCAGCGGTTTGTCCGCCTGCCTTTGGCCCAGGGCGCGATCCCTGGAAGACCCGGTCGGTCAGCCACGTCGGGCTCCGTGTGCTTGGAGCCTGACTTCTTCTCCCCTCTCTTCCTGTGTCCCTGCCTCTCTCCTCTCTCTCCCTCGTGACTATCTCATAAATATACAAAAAAAATTATAAAAAAAACAGAAAAAAC	.	PASS	PRECISE;SVMETHOD=Snifflesv1.0.12;CHR2=chr29;END=11398827;STD_quant_start=2.600366;STD_quant_stop=6.647592;Kurtosis_quant_start=16.041862;Kurtosis_quant_stop=8.622497;SVTYPE=INS;SUPTYPE=AL;SVLEN=211;STRANDS=+-;STRANDS2=20,23,20,23;RE=43;REF_strand=45,41;Strandbias_pval=0.578442;AF=0.333333	GT:DR:DV	0/1:86:43
chr29	11447165	92944	N	AAGAGGTAATGGGATCCCTGGGGGCGCAGCGGTTGGCCGCCTGACTTTTGGCCCAGGGCGCGATCCCTGAGACCTGGGAGCGAATCCCACATCGGGCTTCCGGTGCATGGAGGCCCTGGCTTTCCCTCTGCCTAGGTTCTCTGCCTCGCTCTCTTTCTCTCTGTGTGACTATCATAAATAATAACAAACAAAAAAAAAAAAAAAAAAAAAAAAA	.	PASS	PRECISE;SVMETHOD=Snifflesv1.0.12;CHR2=chr29;END=11447173;STD_quant_start=1.183216;STD_quant_stop=2.607681;Kurtosis_quant_start=2.245748;Kurtosis_quant_stop=1.279438;SVTYPE=INS;SUPTYPE=AL;SVLEN=210;STRANDS=+-;STRANDS2=9,10,9,10;RE=19;REF_strand=54,50;Strandbias_pval=0.805122;AF=0.154472	GT:DR:DV	0/0:104:19
chr29	11455974	92945	N	GGCAGTCCTTAAATCCTTGGTTTCCAATACATCTAGAAGAACCAAAAAAACGAGAAAATCTCTCTCCAGCAAAGAAGCCGAACTTGATCCTTGTTTGTCCTTGCAAATTTGTTTGAAAAATGAAGGCTCCGCCCAAAATTCCTAGTTTTGGGAGAGGCCTGCGGGCAGACAAGAGTCCAGGTTTCTCCCTCCCTCTCTTTTCTGTGGACCTATATCATTTATCATCCGAGTACCTGACGTACGTACGTCGGACACTGGACCTGGTGCATTTGGTTTCGTGTTCCCTACCCTGATGGTCATCTCCCACACGCGGGCAGGTTGGGAACAGCATCCAGCCCCACCGCAGAGTAGCGTGTGAAGTTACTTGCCACGTTTAAAAAAACCATGCTGCAAAGCTTATATGCGTAAATCTTCTCCGTTGCCCCTTATTTCTGTGAACAAGGGGCTGAGAAGTCCCGCCTCCTGGGCATGGGAAGAGTTTACGTTTGATACTGAAGGAGGAATCACCTGAACGCCCGACCCATCGAGCCATCCTCACTTGCCAGTTTCCTTCCTGGGAGAGGTAGACACCAGGGACGTTGTCCAGAATGGTGGGCATCGCGTCTTCAAGGGGGGGTCCCTCTCCCCGTCCCACTGACTTTACACACCAGCTCCACCTCGCAATAGTTGTCTCCAATGCGGCAGAAGTCAAGGGGGCTGAGCAAGAGGATGGAGTGGGTAGGCCGACAATGAGCAATCACCCCCACATGACTGCCTCCTGAGAATTCTGGCTGCAGACAAGGCTTTTCTTCGTTTGTTTTGCAAATTCGGCTCCCTGAACCCGCGAGGTAAGGCTTTCGGGCAACATATAGCCCCATCTCTGTTCTAGATTCAACTTAGCTAACAGCCT	.	FAIL_NOTPRECISE	IMPRECISE;SVMETHOD=Snifflesv1.0.12;CHR2=chr29;END=11455974;STD_quant_start=0.198030;STD_quant_stop=14.777434;Kurtosis_quant_start=43.286801;Kurtosis_quant_stop=3.951848;SVTYPE=INS;SUPTYPE=AL,SR;SVLEN=887;STRANDS=+-;STRANDS2=44,58,44,58;RE=102;REF_strand=38,49;Strandbias_pval=1;AF=0.539683	GT:DR:DV	0/1:87:102
chr29	11458546	92946	AGCTGTTAGTTTTCTTTTTTTTTTTTTTTTTTTTTTTTTAAAAAGATGCCATAGTTTTCTCATTCCAAGCTGTTTTTTTTTTTAAAGGTTTTATTTATTTATTCATGAGAGACACAGAGAGAGAGGCAGAGACACAGGCAGAGGGAGAAACAGGCTCCATGCACCGGGAGCCCGACGTGGGATTCGATCCCGGGTCTCCAGGATCGCGCCCTGGGCCAAAGGCAGGCGCCAAACCGCTGCGCCACCCAGGGATCCC	N	.	PASS	PRECISE;SVMETHOD=Snifflesv1.0.12;CHR2=chr29;END=11458802;STD_quant_start=1.387444;STD_quant_stop=0.547723;Kurtosis_quant_start=-1.509352;Kurtosis_quant_stop=-1.112960;SVTYPE=DEL;SUPTYPE=AL;SVLEN=-256;STRANDS=+-;STRANDS2=37,44,37,44;RE=81;REF_strand=45,57;Strandbias_pval=0.881551;AF=0.442623	GT:DR:DV	0/1:102:81
chr29	11508901	92947	TTTTATTTTATTTTATTTTATTTTATTTTATTTTATTTT	N	.	PASS	PRECISE;SVMETHOD=Snifflesv1.0.12;CHR2=chr29;END=11508945;STD_quant_start=8.348653;STD_quant_stop=7.771744;Kurtosis_quant_start=-1.607681;Kurtosis_quant_stop=-1.822923;SVTYPE=DEL;SUPTYPE=AL;SVLEN=-44;STRANDS=+-;STRANDS2=11,7,11,7;RE=18;REF_strand=73,61;Strandbias_pval=0.624888;AF=0.118421	GT:DR:DV	0/0:134:18
chr29	11553718	92948	N	GATCTTGAGCTCCTGGGATCAAGCCCCTTGCTTGGACTCCCTCCTCA	.	PASS	PRECISE;SVMETHOD=Snifflesv1.0.12;CHR2=chr29;END=11553718;STD_quant_start=0.000000;STD_quant_stop=1.255756;Kurtosis_quant_start=21.687596;Kurtosis_quant_stop=10.362448;SVTYPE=INS;SUPTYPE=AL;SVLEN=45;STRANDS=+-;STRANDS2=26,26,26,26;RE=52;REF_strand=42,44;Strandbias_pval=1;AF=0.376812	GT:DR:DV	0/1:86:52
chr29	11582876	92949	AAAGGAAAGGAGGAAAANNNNNNNNNNNNNNNNNNNNNNNNNNNNNNNNNNNNNNNNNNNNNNNNNNNNNNNNNNNNNNNNNNNNNNNNNNNNNNNNNNNNNNNNNNNNNNNNNNNNNNNNNNNNNNNNNNNNNNNNNNNNNNNNNNNNNNNNNNNNNNNNNNNNNNNNNNNNNNNNNNNNNNNNNNNNNNNNNNNNNNNNNNNNNNNNNNNNNNNNNNNNNNNNNNNNNNNNNNNNNNNNNNNNNNNNNNNNNNNNNNNNNNNNNNNNNNNNNNNNNNNNNNNNNNNNNNNNNNNNNNNNNNNNNNNNNNNNNNNNNNNNNNNNNNNNNNNNNNNNNNNNNNNNNNNNNNNNNNNNNNNNNNNNNNNNNNNNNNNNNNNNNNNNNNNNNNNNNNNNNNNNNNNNNNNNNNNNNNNNNNNNNNNNNNNNNNNNNNNNNNNNNNNNNNNNNNNNNNNNNNNNNNNNNNNNNNNNNN	N	.	FAIL_GAP	PRECISE;SVMETHOD=Snifflesv1.0.12;CHR2=chr29;END=11583351;STD_quant_start=2.049390;STD_quant_stop=1.516575;Kurtosis_quant_start=12.909340;Kurtosis_quant_stop=34.193584;SVTYPE=DEL;SUPTYPE=AL,SR,NR;SVLEN=-475;STRANDS=+-;STRANDS2=40,41,40,41;RE=81;REF_strand=42,43;Strandbias_pval=1;AF=0.487952	GT:DR:DV	0/1:85:81
chr29	11604644	92950	TCCTCTTCCTCTTCCTCTTCCTCTTCCTCTTCCTCTTC	N	.	PASS	PRECISE;SVMETHOD=Snifflesv1.0.12;CHR2=chr29;END=11604677;STD_quant_start=2.220039;STD_quant_stop=0.755929;Kurtosis_quant_start=-1.561601;Kurtosis_quant_stop=-0.872928;SVTYPE=DEL;SUPTYPE=AL;SVLEN=-33;STRANDS=+-;STRANDS2=5,23,5,23;RE=28;REF_strand=30,48;Strandbias_pval=0.0610785;AF=0.264151	GT:DR:DV	0/0:78:28
chr29	11633806	92951	GAATTGTGAAAAAAAAAAAAAAAAAAAAAAAAAAAAAAAAAGGAA	N	.	PASS	PRECISE;SVMETHOD=Snifflesv1.0.12;CHR2=chr29;END=11633852;STD_quant_start=2.598076;STD_quant_stop=2.449490;Kurtosis_quant_start=-2.025410;Kurtosis_quant_stop=-1.950026;SVTYPE=DEL;SUPTYPE=AL;SVLEN=-46;STRANDS=+-;STRANDS2=9,15,9,15;RE=24;REF_strand=52,59;Strandbias_pval=0.499512;AF=0.177778	GT:DR:DV	0/0:111:24
chr29	11664333	92952	AATACTGTAACACCTTGGGATCCCTGGGTGGCGCAGCGGTTTGGCGCCTGCCTTTGGCCCAGGGCGCGATCCTGGAGACCCGGGATCGAATCCCACGTCGGGCTCCCGGTGCATGGAGCCTGCTTCTCCCTCTGCCTGTGTCTCTGCCTCTCTCTCTCACTGTGTGCCTATCATAAATAAATAAAAAAAATTTAAAAAAAAAAA	N	.	PASS	PRECISE;SVMETHOD=Snifflesv1.0.12;CHR2=chr29;END=11664544;STD_quant_start=2.991859;STD_quant_stop=2.971408;Kurtosis_quant_start=-0.290158;Kurtosis_quant_stop=-2.026468;SVTYPE=DEL;SUPTYPE=AL;SVLEN=-211;STRANDS=+-;STRANDS2=43,39,43,39;RE=82;REF_strand=52,54;Strandbias_pval=0.661791;AF=0.43617	GT:DR:DV	0/1:106:82
chr29	11671760	92953	N	CTTCTTTTCGTTTCTGTATTCTTTCTTTATTTTTTTTCGTTTCTGCCTTTTTTCTTTTCTTCTTTC	.	FAIL_NOTPRECISE	IMPRECISE;SVMETHOD=Snifflesv1.0.12;CHR2=chr29;END=11671775;STD_quant_start=5.549775;STD_quant_stop=19.068298;Kurtosis_quant_start=1.614635;Kurtosis_quant_stop=-0.204260;SVTYPE=INS;SUPTYPE=AL;SVLEN=67;STRANDS=+-;STRANDS2=19,2,19,2;RE=21;REF_strand=47,51;Strandbias_pval=0.000454437;AF=0.176471	GT:DR:DV	0/0:98:21
chr29	11682229	92954	GTGTGTGTGTGTGTGTCTGTGTGTGTGTGTG	N	.	PASS	PRECISE;SVMETHOD=Snifflesv1.0.12;CHR2=chr29;END=11682260;STD_quant_start=3.363895;STD_quant_stop=3.043544;Kurtosis_quant_start=-1.855410;Kurtosis_quant_stop=-1.782501;SVTYPE=DEL;SUPTYPE=AL;SVLEN=-31;STRANDS=+-;STRANDS2=25,13,25,13;RE=38;REF_strand=46,40;Strandbias_pval=0.240004;AF=0.306452	GT:DR:DV	0/1:86:38
chr29	11690337	92955	N	GGGGGGGGACCCCACCATACAAAACGGGGGGGAAGAGTGTGGGGGGGGGTGTGGTGGGGACAAC	.	FAIL_NOTPRECISE	IMPRECISE;SVMETHOD=Snifflesv1.0.12;CHR2=chr29;END=11690374;STD_quant_start=36.676968;STD_quant_stop=62.484398;Kurtosis_quant_start=-1.257301;Kurtosis_quant_stop=-1.470218;SVTYPE=INS;SUPTYPE=AL;SVLEN=73;STRANDS=+-;STRANDS2=2,11,2,11;RE=13;REF_strand=56,49;Strandbias_pval=0.0159918;AF=0.110169	GT:DR:DV	0/0:105:13
chr29	11744343	92956	N	TCTTCTAAAGTTTTTTTTTTTTTTTAATTTATTTTTTTTTTTATTTCTGATAGTCACCAGAAGCGCGAGAGAGAGAGGCGCAGCGCCACAGGCAGAGGGCCGAAGAGAGCCGGCTCCATGCACTGGGCGCCCTGATGGGGATATTCATCCTCCAGGAGTCTCCAGGATCGCGCCCTGGGCCCAAAGGCATAGGCGCCAAACCACTGCGCCACCCAGGGATCCC	.	PASS	PRECISE;SVMETHOD=Snifflesv1.0.12;CHR2=chr29;END=11744357;STD_quant_start=1.776584;STD_quant_stop=6.597822;Kurtosis_quant_start=12.169900;Kurtosis_quant_stop=22.911855;SVTYPE=INS;SUPTYPE=AL,SR;SVLEN=206;STRANDS=+-;STRANDS2=29,36,29,36;RE=64;REF_strand=46,54;Strandbias_pval=0.874344;AF=0.390244	GT:DR:DV	0/1:100:64
chr29	11746267	92957	N	TATTGTTCTTCTTTTTCTTCTTCTTCTTCTC	.	PASS	PRECISE;SVMETHOD=Snifflesv1.0.12;CHR2=chr29;END=11746280;STD_quant_start=1.369306;STD_quant_stop=9.820260;Kurtosis_quant_start=8.629228;Kurtosis_quant_stop=2.843060;SVTYPE=INS;SUPTYPE=AL;SVLEN=32;STRANDS=+-;STRANDS2=21,12,21,12;RE=33;REF_strand=44,46;Strandbias_pval=0.159777;AF=0.268293	GT:DR:DV	0/0:90:33
chr29	11785133	92958	N	<INV>	.	FAIL_NOTPRECISE	IMPRECISE;SVMETHOD=Snifflesv1.0.12;CHR2=chr29;END=11789239;STD_quant_start=448.861723;STD_quant_stop=3.809570;Kurtosis_quant_start=-2.217012;Kurtosis_quant_stop=-1.050965;SVTYPE=INV;SUPTYPE=SR;SVLEN=4106;STRANDS=--;STRANDS2=34,45,45,34;RE=79;REF_strand=52,76;Strandbias_pval=0.772522;AF=0.381643	GT:DR:DV	0/1:128:79
chr29	11803071	92959	N	GACATGGCGCGCAAATGCGTTTTGTTTTTTTGTTTTTGTTTTTTTTGTTAAATTTTTTAGGATAGTGCACAGAGAGAGAGAGAGAGAGAGGCAGAGACACAGAAGAGGATAAGGCAGGGCGCCATGCAACCAGGAAGCCCCGACAGTGGGATTCGATCCCGGGTCTCCAGGTCCGCGGCCCTGGGCCAAGGCAGGCGCCAACCCTGCGCACACAGGGAGCCCG	.	PASS	PRECISE;SVMETHOD=Snifflesv1.0.12;CHR2=chr29;END=11803084;STD_quant_start=3.641163;STD_quant_stop=5.724875;Kurtosis_quant_start=5.596461;Kurtosis_quant_stop=5.551607;SVTYPE=INS;SUPTYPE=AL;SVLEN=210;STRANDS=+-;STRANDS2=34,29,34,29;RE=63;REF_strand=64,55;Strandbias_pval=1;AF=0.346154	GT:DR:DV	0/1:119:63
chr29	11809644	92960	AATTAATTTATTTTTATTTTTTATTTTTATTTTTTTTTTTAAATTTTTTTTAAGATTTATTTATTTATTCATGATAGACATAGAGAGAAAGAGAGAGGCAGAGACACAGGCAGAGGGAGAAGCAGGCTCCATGCTGGGAGCCCGACGTGGGACCTGATCCCGGGTCTCCAGGATCGTGCCCTGGGCCAAAGGCAGGTGCCAAACCACTGAGCCACCCGGGGATCCC	N	.	PASS	PRECISE;SVMETHOD=Snifflesv1.0.12;CHR2=chr29;END=11809870;STD_quant_start=5.186521;STD_quant_stop=0.894427;Kurtosis_quant_start=2.289884;Kurtosis_quant_stop=6.665250;SVTYPE=DEL;SUPTYPE=AL;SVLEN=-226;STRANDS=+-;STRANDS2=10,9,10,9;RE=19;REF_strand=52,57;Strandbias_pval=0.805056;AF=0.148438	GT:DR:DV	0/0:109:19
chr29	11853590	92961	N	CAAGCAACACCGAACCCCTGAAAAAAAAAAAAAAAAAAAAAAAAAAAAAAAAAAAAAAAAAAA	.	PASS	PRECISE;SVMETHOD=Snifflesv1.0.12;CHR2=chr29;END=11853601;STD_quant_start=1.772811;STD_quant_stop=5.650537;Kurtosis_quant_start=3.193070;Kurtosis_quant_stop=2.374782;SVTYPE=INS;SUPTYPE=AL;SVLEN=52;STRANDS=+-;STRANDS2=14,15,14,15;RE=29;REF_strand=55,58;Strandbias_pval=1;AF=0.204225	GT:DR:DV	0/0:113:29
chr29	11854599	92962	N	TTTTATAGTCTTGATTTTATTTATTTCTTATTTATTTTTATTTTTAAATTTTCTTTTTTAAAGATTTTATTTATTTATTTATTTCATAGCGACACAAGAGAGCAGACTGAGAGGCAGAGACACATGGCAGAGGGAGAAGGCAGGCTCCATGCAGGGAGCCTGATGTGCGGACTCGCTCTCCGGAGCCTGAGTGGGACTCGATCCCGGGTCTCCAGTCAACCCCGTCGGCTGCAGTCGGCACTAAACCGCTGTGCACGGGGCTGCCCCC	.	PASS	PRECISE;SVMETHOD=Snifflesv1.0.12;CHR2=chr29;END=11854599;STD_quant_start=2.380476;STD_quant_stop=3.651484;Kurtosis_quant_start=5.468088;Kurtosis_quant_stop=13.148747;SVTYPE=INS;SUPTYPE=AL,SR;SVLEN=268;STRANDS=+-;STRANDS2=31,30,31,30;RE=61;REF_strand=52,52;Strandbias_pval=1;AF=0.369697	GT:DR:DV	0/1:104:61
chr29	11861814	92963	N	TAAAGCATTTAGCTTCCAAACAAAAAAAAAAAAAACACAA	.	PASS	PRECISE;SVMETHOD=Snifflesv1.0.12;CHR2=chr29;END=11861814;STD_quant_start=2.400181;STD_quant_stop=4.525291;Kurtosis_quant_start=6.821939;Kurtosis_quant_stop=3.656914;SVTYPE=INS;SUPTYPE=AL;SVLEN=41;STRANDS=+-;STRANDS2=40,52,40,52;RE=92;REF_strand=55,69;Strandbias_pval=1;AF=0.425926	GT:DR:DV	0/1:124:92
chr29	11876035	92964	AAATTGTAGTTTGTAAAAAACAAAAAAAACAAAAAAAACA	N	.	PASS	PRECISE;SVMETHOD=Snifflesv1.0.12;CHR2=chr29;END=11876079;STD_quant_start=2.878492;STD_quant_stop=2.883450;Kurtosis_quant_start=-1.767492;Kurtosis_quant_stop=-1.880641;SVTYPE=DEL;SUPTYPE=AL;SVLEN=-44;STRANDS=+-;STRANDS2=31,39,31,39;RE=70;REF_strand=51,57;Strandbias_pval=0.75908;AF=0.393258	GT:DR:DV	0/1:108:70
chr29	11886903	92965	N	GCACGGGGGTGGGGGGGGGGGTGGGGGGTGGGGGCGCTAGGGTAACCTGCATTGCCGGTGGGGTGAGGGGATGCCACGTCCATTGCCT	.	PASS	PRECISE;SVMETHOD=Snifflesv1.0.12;CHR2=chr29;END=11886903;STD_quant_start=0.000000;STD_quant_stop=2.497999;Kurtosis_quant_start=15.490428;Kurtosis_quant_stop=7.166334;SVTYPE=INS;SUPTYPE=AL;SVLEN=91;STRANDS=+-;STRANDS2=24,26,24,26;RE=50;REF_strand=45,41;Strandbias_pval=0.72253;AF=0.367647	GT:DR:DV	0/1:86:50
chr29	11896393	92966	N	GAAAAAAACAAAAACAAAAACAAAAAAACCAAAAAAAACAAAGGACGAG	.	PASS	PRECISE;SVMETHOD=Snifflesv1.0.12;CHR2=chr29;END=11896395;STD_quant_start=4.266146;STD_quant_stop=4.230839;Kurtosis_quant_start=2.045042;Kurtosis_quant_stop=5.721849;SVTYPE=INS;SUPTYPE=AL;SVLEN=53;STRANDS=+-;STRANDS2=10,5,10,5;RE=15;REF_strand=59,43;Strandbias_pval=0.584782;AF=0.128205	GT:DR:DV	0/0:102:15
chr29	11897329	92967	N	GCTCTCTACTCTCACCCTCTCTCCGCCCTCGCTCTTCTCG	.	PASS	PRECISE;SVMETHOD=Snifflesv1.0.12;CHR2=chr29;END=11897340;STD_quant_start=4.697074;STD_quant_stop=3.716517;Kurtosis_quant_start=1.578526;Kurtosis_quant_stop=3.528440;SVTYPE=INS;SUPTYPE=AL;SVLEN=34;STRANDS=+-;STRANDS2=27,6,27,6;RE=33;REF_strand=56,38;Strandbias_pval=0.032311;AF=0.259843	GT:DR:DV	0/0:94:33
chr29	11899168	92968	N	CTGCTCTTTTTTTTTTTTGTTTTTTGGTGTCG	.	PASS	PRECISE;SVMETHOD=Snifflesv1.0.12;CHR2=chr29;END=11899176;STD_quant_start=2.529822;STD_quant_stop=4.582576;Kurtosis_quant_start=1.778322;Kurtosis_quant_stop=1.691611;SVTYPE=INS;SUPTYPE=AL;SVLEN=33;STRANDS=+-;STRANDS2=27,13,27,13;RE=40;REF_strand=47,41;Strandbias_pval=0.176751;AF=0.3125	GT:DR:DV	0/1:88:40
chr29	11907297	92969	N	GGCAAAAAAAAAAAAAAAAATCTAGAATAAGAATTCTTTTTTTTTTTTAGATTTTTTTTGAATTTTTATTTATTTATGCTAGTCACTCGCATCGCGCGAGAGAAGAGAGGCAGAGACCTAGGCAGAGGGAGAGGCAGGCTCCAGGCACCGGTAGCCCGACGTGTGGATGTCGATCCCGTCTCCACAGGATCGCGCACCTGGGCCCAAGGCAGGCGCCAAAACGCCGCTGAGCCACCCATGGACCCCACC	.	PASS	PRECISE;SVMETHOD=Snifflesv1.0.12;CHR2=chr29;END=11907304;STD_quant_start=2.163001;STD_quant_stop=5.014265;Kurtosis_quant_start=23.122210;Kurtosis_quant_stop=14.656317;SVTYPE=INS;SUPTYPE=AL;SVLEN=225;STRANDS=+-;STRANDS2=29,27,29,27;RE=56;REF_strand=42,50;Strandbias_pval=0.500821;AF=0.378378	GT:DR:DV	0/1:92:56
chr29	11966705	92970	N	GCAGGAGCAACGGTGCGGAAGTGCCAGACGGGGGG	.	PASS	PRECISE;SVMETHOD=Snifflesv1.0.12;CHR2=chr29;END=11966708;STD_quant_start=2.812311;STD_quant_stop=4.056420;Kurtosis_quant_start=4.799877;Kurtosis_quant_stop=4.657689;SVTYPE=INS;SUPTYPE=AL;SVLEN=32;STRANDS=+-;STRANDS2=5,17,5,17;RE=22;REF_strand=48,50;Strandbias_pval=0.0322406;AF=0.183333	GT:DR:DV	0/0:98:22
chr29	11995926	92971	N	TAAATTCAAAAAATCTAAATGTCTTGGCACAAACCAGGCATGCAAGTTTGGAACTTATCCGTGCAATACGTTCCCATGACCCGTCAGGACACATTGCACAAGCCTCCGCATCTCCCGCCCAGCGTCTTCCTGACGCCAAGCTGCCACCGTGACTGCCCAAGTGCTGGGGCCTCCTTCTCCCCTGAGGGCCGATGCCGGCACCTGCATTAAATTTACAGATTGTGGCCAGTGTTAATGAGACCAAGAATCAATCCTTACCTAACTTTTCCGGTATACCTCCTCCTGAGGCTTTTAAACACAGCTCCAATCATTCCTCCTGCACCCCCGCATCAATTTACAAACTTGTCTCCATCATCTTTTACAAGTTTTAATTTTTTTAATAAAATGTTTATTAACATGGTCTTGTGTCACAATTAATGACACACCTGTTATTCTAGATAGAGTGATTAAGCTAAATCTGCAATACCATTTAATCTATCATACTTTAAGGAAAAAGAACTTCTGAATTCAATTAAGTACACTTTACTAATACACCAACTATTTTTATGACAGACATGTTTGTGAAAAGTTTCAAAAAATAAACTCATGGCATTAGAGTCAAATCATGGGTTTTAAAAACCCCAGCACCGGCACACTAATAGTAACAATATTTGCCTCGTCCTTTGTAATCCCCGCTGGGGCTCACAGGCCAAAATTCCTAGGTCTGGCAGGAGACCAAGTTTTCAAACATGTGCTTGAGACTATTTATCAGCTGCTTCGCCCATGCGAGAGACAGAAGCAAGTCTTGCATTCCACGTGTCAAGCTCTCTACTTGCCGTCCAAAAACAGACCAGGGGAAATCCATCAGCCACGCATAGGGCCAACTGGCATTCTTTTCCCTCCCCTCACGCAATAGCTAGATGCAGCAGTGGTTTCGCAGAACACAGTCAGAGTCCACCTAGAGGGTCGGCCCACCCCATCGGTCTGATCGGCGGGGCGGAGACTGGTGGCGTTCCTAAGGTTCCCCCCAGGTGAGGAGGCGGCGGGTCTCCCGCGGCGGTCACAATGAATAGGAACCCTGCCGAAGGACGTTCTACCGCAGCGCCAGCTGCGGCGTCTGGCGGAGAAAAAAAGGTCTAGCGGCTGACCAATTTCCAGGCCCAGCTTCGTACGACGAAATGACAACCAGCGACATAATCGGTTGCCCGTGAGGCCCAAGCCGCCCCCGAACTTGCCATGGACCCCCCCCAGGGCCCTGTTTCCTCTAGGGACAGCGGGCACCGTCCAGACTAGCACGGACCAGTCAGGCCGGTCCCTTATCGGGGAAGGCAAAATGACAATCTCGTTCAGTCTTTCAGCCCCCAGACTGTTCCCCCCAGCCGCGCAGCCAACCTGCAGTCGGAGTATTCGGGGACGCGGGAGAACCACCGAATGCACCGGCTGAAGTCATCGCGGCAGCCGGACGGATACGATTCGCGGGGCGACACTTGCGGGCACAGGATCCGACAGATCTGCACCGGCTAGAAGACCGCGGGTGTGCGGAGCCCCGTCATGAGAACCGGAGGACAGCAGAGAGTGATCAAAAGGATCGCTGTTCTGAATAAACCACACACACAGTCGTTTAGGTATAGGTGTTCTAGGCAACACAGCTGCATGTGATAACATGGCCACCTAAGATGTAAAAAAGCCATCCAATAGAACACCGAAAGTAACAAAAGCAACCTCGGAGACACTGAATTTAAACTTCGACAAAAACCCCCACCCCCAGCTGGGCAAGCTAACCATCTCATCTACGGAAGATTGGGTTGATACTTGAATATAAACGATGCACAGCGAAAAAAAACATTCACTGAATCATAACCCTCCGATTCTTCCAGCTGGTCTTGTCTGGATCCTGTAGTTCCCCGCTTCTACTTTTTGAACCCTGCCCCTTCCTCACTTCATAAATCACTCCCTAAACGCCTAAACCCCTGTGCCCTGCAATCCCTTAGTACATCCAGTTGCCATAGAGGCTCTCGGGTATGAAACACATTATTCACACCTTCCCATGCACTGGGAAGGACAAGCGGCAGCCAATGAAACCCTCCAGGACCAGTGAGCACCCCACCAGCCTGAGGCCCTTCAATGCCCACCCACAGCTATGAACACTCACTATCCCCGTTTCACCAGGACCCTTCAACATCTCTGCCCCTAATAGTCTATTTCTCACTCAGCAAAATGCCATCACCTCTACATACAGAAAACAGAGCTAGCAGGATACACTGTCTTGATCACAACCAACCTCATACCAAAAAAATCAACCACAACACCCCCCCCCCCCCCCCCCCACCCCGTCACCAGCATCAATCCTTTGCTTTCTCCCAATACACTGTGCCCTCACCTCCTCACCTTTCACTCTCTCTACCAGGCAGCCTTCTTGCCGTTATACATTTCACCTCAAGCCCACCGCTACCCCCCTGCTCTTTTCCTTCCATCACAGATGCAATTCTCAACAGCGCTGTAATCTCACTGCTTTCATTTTTTGGTGGCCTACACTCCTCACAACCGCAGCTGAACCTAGTTTGCACACCGGTATAGTCACTCTAAGTCACATCATTTACTTCCATGTCACTGAACCCAAGGAATACCTCGGAGTCCATATTATTGTCCTCTCAGACGACTTCTCCCTCTAAACCTCTCTTTCCCTAGCTAGTTTCATGTTCAGTATCAGCCCTCTGGCCAATTTCTTATCCCTTGTTCCTTCTAAGGCATCAATCCTCTTTGCTATGTCGGGTCTCTCGACTTTTACATGTGAAATTCCAATATGCTTGGTGCTGGGCCATCTCACTAGGGACTTGCCGCCACATTCCAATGGCTTAAATTCTTTCCTCCTTGAGTCCAAAACCACATAGTGTTCTACTTACTAATTCCCATTTGCAATACTTATTAACACCCAAAACTCTGCATATACAAATGAACCCACAATCTTCCCTCCTCTCTCGTAGTCTAAAATCTCCCCAGGCACTTCTGTTCAAGCCCAGCTTCTTAAACCTAAAACCAGGAATTCATCCTTTGACTCCCATTCTCTTCCTTTTGCCTAACCAACCACTCTAGAATC	.	FAIL_NOTPRECISE	IMPRECISE;SVMETHOD=Snifflesv1.0.12;CHR2=chr29;END=11995925;STD_quant_start=0.779194;STD_quant_stop=159.681156;Kurtosis_quant_start=15.811359;Kurtosis_quant_stop=-1.856897;SVTYPE=INS;SUPTYPE=AL,SR;SVLEN=4811;STRANDS=+-;STRANDS2=27,29,27,29;RE=56;REF_strand=0,0;Strandbias_pval=1;AF=1	GT:DR:DV	1/1:0:56
chr29	12060168	92972	AAAGAAAGAAAGAAAGAAAGAAGAAAGAAGAAAGAAAGAAAGAAAGAAAGAAGAAAGA	N	.	FAIL_NOTPRECISE	IMPRECISE;SVMETHOD=Snifflesv1.0.12;CHR2=chr29;END=12060225;STD_quant_start=25.592968;STD_quant_stop=28.367235;Kurtosis_quant_start=-0.460676;Kurtosis_quant_stop=-0.974507;SVTYPE=DEL;SUPTYPE=AL;SVLEN=-57;STRANDS=+-;STRANDS2=7,4,7,4;RE=11;REF_strand=46,41;Strandbias_pval=0.541057;AF=0.112245	GT:DR:DV	0/0:87:11
chr29	12066011	92973	N	CAAAGCAGAGAGCCCGGGATCCCCTGGGTGGCGCTAGCGGTTTGGCGCTGTCCTTTGGCCCAGGGCGCGATCTGGAGACCAGGAGCGAACCACCGGGCTCCCAGGCATGGAGCCTGCTTCTTCCCTCTGCCTGTGCCTCTGCCTCTCTCTCCTCTCTGGACTATCATAAATAAATAAAAAAAAAAAAAATTTAAAAAAAAAAAAAAAAACAACAAAA	.	PASS	PRECISE;SVMETHOD=Snifflesv1.0.12;CHR2=chr29;END=12066029;STD_quant_start=0.707107;STD_quant_stop=5.560852;Kurtosis_quant_start=11.006768;Kurtosis_quant_stop=19.138572;SVTYPE=INS;SUPTYPE=AL;SVLEN=219;STRANDS=+-;STRANDS2=28,24,28,24;RE=52;REF_strand=52,47;Strandbias_pval=1;AF=0.344371	GT:DR:DV	0/1:99:52
chr29	12117636	92974	N	AAACAAATCAAAAAAAAAAAAGATAAAAATAAAAAAC	.	FAIL_NOTPRECISE	IMPRECISE;SVMETHOD=Snifflesv1.0.12;CHR2=chr29;END=12117639;STD_quant_start=22.627417;STD_quant_stop=25.510782;Kurtosis_quant_start=-1.324346;Kurtosis_quant_stop=-0.838570;SVTYPE=INS;SUPTYPE=AL;SVLEN=51;STRANDS=+-;STRANDS2=1,14,1,14;RE=15;REF_strand=39,35;Strandbias_pval=0.00115069;AF=0.168539	GT:DR:DV	0/0:74:15
chr29	12129116	92975	N	TCTTTCTTCTCCCCTTTTTATCTTTCCTCCTTTCTTTCTTTCTTCCTTTCTCTCCTTATCTTTTCTTTCTTTTTTCTTTTTATTTTTTTTTTTGTTTTTTTTTTTTTTTTT	.	FAIL_NOTPRECISE	IMPRECISE;SVMETHOD=Snifflesv1.0.12;CHR2=chr29;END=12129145;STD_quant_start=31.599051;STD_quant_stop=91.364107;Kurtosis_quant_start=0.754841;Kurtosis_quant_stop=-0.978449;SVTYPE=INS;SUPTYPE=AL;SVLEN=160;STRANDS=+-;STRANDS2=18,1,18,1;RE=18;REF_strand=46,44;Strandbias_pval=0.000250434;AF=0.166667	GT:DR:DV	0/0:90:18
chr29	12194922	92976	N	AAGGGGGGGGGGGAAAAGAAAAAGAAAAGAAAAGAAAGAAAAGAAAAGAAAAAAAAAAAAAAAAAAAAAAAACAAAAAACAAAAAAAAAA	.	FAIL_NOTPRECISE	IMPRECISE;SVMETHOD=Snifflesv1.0.12;CHR2=chr29;END=12194939;STD_quant_start=12.445883;STD_quant_stop=16.446884;Kurtosis_quant_start=6.236063;Kurtosis_quant_stop=-1.081582;SVTYPE=INS;SUPTYPE=AL;SVLEN=73;STRANDS=+-;STRANDS2=1,20,1,20;RE=21;REF_strand=42,44;Strandbias_pval=0.000119021;AF=0.196262	GT:DR:DV	0/0:86:21
chr29	12208923	92977	N	GATAGAGAGGAGAGAGATAGCGGTTCAGAAGCTAGAGGGAAGCAT	.	FAIL_NOTPRECISE	IMPRECISE;SVMETHOD=Snifflesv1.0.12;CHR2=chr29;END=12208923;STD_quant_start=12.188988;STD_quant_stop=12.922848;Kurtosis_quant_start=1.807369;Kurtosis_quant_stop=3.914182;SVTYPE=INS;SUPTYPE=AL;SVLEN=48;STRANDS=+-;STRANDS2=13,16,13,16;RE=29;REF_strand=43,42;Strandbias_pval=0.669438;AF=0.254386	GT:DR:DV	0/0:85:29
chr29	12226209	92978	N	AAGAAAGAAAGAAAAGAAAGAAAAGAAAGAAAAGC	.	FAIL_NOTPRECISE	IMPRECISE;SVMETHOD=Snifflesv1.0.12;CHR2=chr29;END=12226244;STD_quant_start=9.679876;STD_quant_stop=26.786190;Kurtosis_quant_start=0.397739;Kurtosis_quant_stop=2.422821;SVTYPE=INS;SUPTYPE=AL;SVLEN=35;STRANDS=+-;STRANDS2=7,11,7,11;RE=18;REF_strand=44,33;Strandbias_pval=0.194919;AF=0.189474	GT:DR:DV	0/0:77:18
chr29	12244384	92979	GCCCCGCAGCCCTCTCCGTGCAGCCGCCCCCGAGCCCCCCGAGCTGCT	N	.	PASS	PRECISE;SVMETHOD=Snifflesv1.0.12;CHR2=chr29;END=12244431;STD_quant_start=4.658326;STD_quant_stop=2.529822;Kurtosis_quant_start=-2.201785;Kurtosis_quant_stop=-1.779137;SVTYPE=DEL;SUPTYPE=AL;SVLEN=-47;STRANDS=+-;STRANDS2=9,10,9,10;RE=19;REF_strand=44,37;Strandbias_pval=0.618113;AF=0.19	GT:DR:DV	0/0:81:19
chr29	12262296	92980	N	GAAGATGAATGGCGGGATCCCTGGGGGGGCGCAGCGGGTTGGCGCCTGCCTTTGGCCTAGGCGCGAGCTGGAGACAGGTCGTACTCTCCACGTCGGTTGCCCCGGGTGCATTGGAGCCCTGCTTCGCCCTCTGCCCGGTGTGCTCTGCCTACTCGGTCTCTCCGCTGACTAATCATCAATAACACAAATTTAACCAAAAAAAAAAACAAAAAAAAAAAAAAAAGAAA	.	PASS	PRECISE;SVMETHOD=Snifflesv1.0.12;CHR2=chr29;END=12262297;STD_quant_start=1.044466;STD_quant_stop=3.074824;Kurtosis_quant_start=-1.360950;Kurtosis_quant_stop=0.955176;SVTYPE=INS;SUPTYPE=AL;SVLEN=226;STRANDS=+-;STRANDS2=10,12,10,12;RE=22;REF_strand=41,49;Strandbias_pval=1;AF=0.196429	GT:DR:DV	0/0:90:22
chr29	12275588	92981	GTTATCATGTGTAATATATCAGATAAAGTGTAATATGGGAGGAAGAGATGGTATCTTATGTTTCATTGATGCCTTAAATGCATTTGAATAACTTGTCCTTCTCTTCCTTCTCCTCCTCTCCCTTCCCTTCTTCCTTCTTCTTTTTCCTCTTCTCCTCTTCCTTTTTATTCTTGGAATAAATTCTAAAAACTGGAAAACTTATAATTTCACTAGCTAACAAAGAGTTCATATAGTAGAATAGTAATGGCACAGGATAGAGAAATCATCATTAACTTTAAATGAATGCCCAGGATTGAAATCACATTCAGTGCTATAAATGATTTGAAATTGGTTTGTAGTAAAGAAGCCTACTTATCACACCATAAGGCAGAAATAGAACCGGAATCACTTTTATGACTGAAATTAATGTGAATTTTATGGCAATAACATTCGTTCTGAAACTGCATCTTTGCTGAACATCCATTCTCAATCTATTTTGGAGAAAATAAAATAACAAGGGTAGAGAAAAATGTAAAACTTATCCCGCAGCAAGGACAATCATTGCAAAGTATGTGTTTACAGGTCAGAACTATTGTTTTCTGAAGCTCCTCAAGGCTGATTTCATCCCCTCTTCCTATAGTGCTAAGACACCTGCTTTCTGAAATACTGCTTCTGGCAGAGACTGGCTCTGGGGAGACTGGGCTGTAATCACAGCTGCCATTACTATGAGGTGTGGCACAGAGATGACACAGATCTGTTCTTGAACTCAGCCTCTCTGAGGTTGTGTCAAGAAGTGAAGAACGTACACTATGCTGCATAAAGTTCTGAAAAGTCCACTGTTGACCGGAGCATCTGTAATAAAGCA	N	.	PASS	PRECISE;SVMETHOD=Snifflesv1.0.12;CHR2=chr29;END=12276432;STD_quant_start=0.000000;STD_quant_stop=0.000000;Kurtosis_quant_start=1.793820;Kurtosis_quant_stop=5.410599;SVTYPE=DEL;SUPTYPE=AL,SR;SVLEN=-844;STRANDS=+-;STRANDS2=13,4,13,4;RE=17;REF_strand=49,48;Strandbias_pval=0.0645132;AF=0.149123	GT:DR:DV	0/0:97:17
chr29	12282701	92982	CGGAGCCGCCCCCGAGCCCCCCCGAGTTGCTCCCGCCCCGCAGCCCCCTCC	N	.	PASS	PRECISE;SVMETHOD=Snifflesv1.0.12;CHR2=chr29;END=12282752;STD_quant_start=6.214128;STD_quant_stop=5.896544;Kurtosis_quant_start=-1.828890;Kurtosis_quant_stop=-2.016559;SVTYPE=DEL;SUPTYPE=AL;SVLEN=-51;STRANDS=+-;STRANDS2=20,7,20,7;RE=27;REF_strand=47,40;Strandbias_pval=0.0760579;AF=0.236842	GT:DR:DV	0/0:87:27
chr29	12286142	92983	N	TTTAAACTATTATCTCTAGGATCCCTGGTATTGGCGCAGCGGTTTGGCGCCTGCCTTGGCCAGGGCCGTGATCCTGGGACACCCGGCTCGAATCCCACGTTCAGGCTCCCGGTGCATGGAGCTGCCTTTCTCCTCTGCCTATGTCTCTGCCTCTCTCTCTCTCTTCTCTCTCCTGTTAGACTATCATAAATAATTTAAAAAACAATTAAAAAAATACAA	.	PASS	PRECISE;SVMETHOD=Snifflesv1.0.12;CHR2=chr29;END=12286144;STD_quant_start=0.648886;STD_quant_stop=4.565315;Kurtosis_quant_start=13.364484;Kurtosis_quant_stop=4.956693;SVTYPE=INS;SUPTYPE=AL;SVLEN=222;STRANDS=+-;STRANDS2=21,18,21,18;RE=39;REF_strand=49,42;Strandbias_pval=1;AF=0.3	GT:DR:DV	0/0:91:39
chr29	12360057	92984	N	AAAAGGGAAAGAGGGGGGGGGGGGGGGAGGGGAAAAGAAAAAAAAAGGGAAAAAAAGGGAAAGGGAAGGAAAGGGGAGGGGAAAAGGAGGAGAGGGGGGGAAGGAAAAAAAAAAAAAAGGGGGGGGGGGGGAAAAAAGAGAAAAAGAAGGGGGGGGGAAGGAAAGAAGAAAAAAAGGGGGGAGAAAAAAGGGGGGGGAAAAAGGGGGGAGGAAAGAGGGGGAAAAAAAAGGGGGGAAAGAAAAAAAAGAAAAAGAGAAAAAAGAAAGGGGGGGGAAAAAAAAGGGGGGGGAAAGGGGGGGGGGGGAAGGGGGGGAGGAAAAAAGAAAAAAGAAAGAGGGAGGGGGGGGGGGGGGGGGGGGGGGGGGGAAAGAGAGGGAGGGGGGGAGAGGGGGGGGGGGGAGAAGGAGAAAGGGAAAAAAGAAGAAGGGAAAAGGGGAAAAGAAGGGGGGAGGAGGAAAGGAGGGGGGGGGGGGGGAGGGGGGGGGGGGAAAGGGAAGAAGGGGGAGAAGGGGAGGGGGGGGGAAAGAAAGGGAGGAGCACAGAGACCAGGAGAGGGAGAAGCAGCTCACCCTGCACCGAAGAGCCGACGATGTGGGATGCGAGCCCGGGTCCCAGATCGCGCCCGGGGCGAAAGCAAGGCGCCAAAAAGGAAACCGCGTTGACCACCAACAGGGATGGGCCCTGGGCATTACTCGGTCGGGTCCCACCGACTCACCACTTAGGACAGACCATTTCTCGTTTAAGTTTCTTCTGCTGTAGCGCATCCAGCATTTTCTTGGACAGAATGACCTAATATTTGAATATTTCGTTATGACTGAATCAGTTCTCTGAGGGAAGGGCATGTAAGGGGAAGGGGGGGGGGGGGGGGGGAGAGAAAGCCGGATCAGTCAACTATTTCCTCTCTAAGCAACCTTGTTTCGGAGTACCCATAGTGCTGGCTTTGTTTCATAAGTCGAATGTAAATGGTGACAATATCACATGTGCACTTTAGGTCTGAA	.	FAIL_NOTPRECISE	IMPRECISE;SVMETHOD=Snifflesv1.0.12;CHR2=chr29;END=12360688;STD_quant_start=279.289993;STD_quant_stop=157.001592;Kurtosis_quant_start=-2.068408;Kurtosis_quant_stop=-1.626437;SVTYPE=INS;SUPTYPE=AL;SVLEN=69;STRANDS=+-;STRANDS2=11,8,11,8;RE=19;REF_strand=66,62;Strandbias_pval=0.632445;AF=0.129252	GT:DR:DV	0/0:128:19
chr29	12378719	92985	N	<DUP>	.	PASS	PRECISE;SVMETHOD=Snifflesv1.0.12;CHR2=chr29;END=12384159;STD_quant_start=0.597614;STD_quant_stop=0.534522;Kurtosis_quant_start=0.444998;Kurtosis_quant_stop=4.827510;SVTYPE=DUP;SUPTYPE=SR;SVLEN=5440;STRANDS=-+;STRANDS2=13,16,13,16;RE=29;REF_strand=84,86;Strandbias_pval=0.691532;AF=0.145729	GT:DR:DV	0/0:170:29
chr29	12399127	92986	AAAGGACTGGGTTCGGGATCGCTGGGTGGCGCAGCGGTTTGGCGCCTGCCTTTGGCCCAGGGCGTGATCCTGGAGACCCAGGATCGAATCCCACGTCGGGCTCCCGGTGCATGGAGCCTGCTTCTCCCTCTGCCTGTGTCTCTGCCTGTGTCTCTGCCTCTCTCTCTCACTGTGTGCCTATCATAAAAAAAAAAATAAAATAAAAAAAAAATAAAAAGAAAAAAAAA	N	.	PASS	PRECISE;SVMETHOD=Snifflesv1.0.12;CHR2=chr29;END=12399354;STD_quant_start=1.558387;STD_quant_stop=0.801784;Kurtosis_quant_start=20.247708;Kurtosis_quant_stop=0.517829;SVTYPE=DEL;SUPTYPE=AL;SVLEN=-227;STRANDS=+-;STRANDS2=27,30,27,30;RE=57;REF_strand=42,51;Strandbias_pval=0.866416;AF=0.38	GT:DR:DV	0/1:93:57
chr29	12423921	92987	AAAGAAAGAATGGTACAGGGATCCCTGGGTGGCGCAGTGGTTTAGCGCCTGCCTTTGGCCCAGGGCACGATCCTGGAGACCCAGGATCGAATCCCACGTCGGGCTCCCGGTGCATGGAGCCTGCTTCTCCCTCTGCCTATGTCTCTGCCTCTCTCTCTCTCTCTCACTCTCTCTCTGTGTGACTATCATAAATAAATAAAAAAAATTTAAAAAAAAAAA	N	.	PASS	PRECISE;SVMETHOD=Snifflesv1.0.12;CHR2=chr29;END=12424142;STD_quant_start=3.042707;STD_quant_stop=3.084822;Kurtosis_quant_start=-0.977133;Kurtosis_quant_stop=22.594439;SVTYPE=DEL;SUPTYPE=AL;SVLEN=-221;STRANDS=+-;STRANDS2=33,29,33,29;RE=62;REF_strand=44,43;Strandbias_pval=0.868021;AF=0.416107	GT:DR:DV	0/1:87:62
chr29	12498610	92988	N	ACGAAAGAAAAGACAGAAAGAAAAAGACGAAAGGGTAAAGAAAATACAGAAAGAAAGAAAACAAAT	.	FAIL_NOTPRECISE	IMPRECISE;SVMETHOD=Snifflesv1.0.12;CHR2=chr29;END=12498614;STD_quant_start=7.324128;STD_quant_stop=16.318263;Kurtosis_quant_start=1.519498;Kurtosis_quant_stop=-0.852038;SVTYPE=INS;SUPTYPE=AL;SVLEN=52;STRANDS=+-;STRANDS2=9,19,9,19;RE=28;REF_strand=37,40;Strandbias_pval=0.184129;AF=0.266667	GT:DR:DV	0/0:77:28
chr29	12507449	92989	N	ACCCTGTTGTACAGGACTCATCCAAGTCACCTAAGAAGTTTAAACAAATTTTCTTGCCCCACACCGCCGCACACTTTTCATTTTGCTTGTTTAGAATAATTTTTTGTGTTTATTCTGTTATCATGTTATGCGTACATCTAAAAATCAAAAAGGAACCACCTGATCTATCTCGCTCTTAGTAAACTATTTTTAATTAACACATTTTAAAGAACTCTTCATTGCATTTCTAAAGTTTAAAATTGACTTAATGAGCTCTTCAGAGCCATCTCCTTTGAGTCGACCTGTGAAGTGTTTTGAACTTATTAGGTGCAGAGCCTGTTCCCACAGGCTTACGCCATTTCTTGATATCACGAGGTGACTTAACGACACAGTCAACAGAAATTTTTGTTCTCCGGATCGTTTGTTTATGCCCAGGGAGATTTTTGCCTCCTTGCATCTACCTATGGAAAGGTGATATCATTCTGCCTTTTAGGCATATACTCAGTCTCGTCAGGAACAAATCCAACACTTTTCACTTACATCATCTGTCATAACAGACACTTGTAGAAGATTCATGAAAACACACAGCTTTGACCCACATTCATAGGGCTGCTGTTTTTATTTTAGGAGAACATATTCAACTTAAACCGTGTTTGTTTTTTTCCTCACAGTGCGACAACCAAGTAACTTTCCCTCCATGCCACATTCAATAGCTTCTGGTCATCACCGTGACACAGGATGCTGAGGTATATAGCTATTGAGCGGTGTTCCACAATTGATGTGCTTGTAGTTGTGACATTGCTTTAAATTAGTTTTGTGAACTATTAGCACTCATCTGGCCTTGTATTAGCAGTGGCTGATAGATATGTTTATTACATCTGGATATACTGATCTTTTGTTCTCTAACCTGTTTTTCCTTTTATTAGCTTTTCTTTTTCCTGTGAATATAACTCTAATCGTTAGTTTCCATTCTTTTTCCTATATGAAATAATCTTCTGGTTCACTATGAAATTAGGCAAGGTTAGGGAAATCAACTTACGGCTAATAATGCTGACTGAGTTTATATAACATGTTTTGCTGTTAACAATCCTACAAATATTCTGCATTAGCGATTTTTTTTTTTTTAGAACATCCAGATCCATTTCTAGCTGCATTGTTGAAGTATTTACATTCTGGAGTATTGAATTTGCCTGGGAAATATATTCTCTACGGTCTTGTTATCGTTAAATGTGCCCCCCCCCAAAAACAATCTTATTTTGAAGTCTCACCTCTGGGTAATTTAGATTTTGATCTTCTTGAAAAACGAGGGTCATTGCCAGCGTAGTTCGATGCGCGTTCATATTGGCGTAGGATGCCCACTAATCCTATGGCTGTTGTCTAGTCTAGAGGAGACATTGGA	.	FAIL_NOTPRECISE	IMPRECISE;SVMETHOD=Snifflesv1.0.12;CHR2=chr29;END=12507448;STD_quant_start=0.856349;STD_quant_stop=33.224489;Kurtosis_quant_start=5.585229;Kurtosis_quant_stop=-1.644584;SVTYPE=INS;SUPTYPE=AL,SR;SVLEN=2536;STRANDS=+-;STRANDS2=13,17,13,17;RE=30;REF_strand=0,0;Strandbias_pval=1;AF=1	GT:DR:DV	1/1:0:30
chr29	12532556	92990	N	TGTACGTTTGTTTTTTTTTTTTTTTTTTTTC	.	PASS	PRECISE;SVMETHOD=Snifflesv1.0.12;CHR2=chr29;END=12532565;STD_quant_start=1.957890;STD_quant_stop=2.549510;Kurtosis_quant_start=2.749315;Kurtosis_quant_stop=2.385840;SVTYPE=INS;SUPTYPE=AL;SVLEN=33;STRANDS=+-;STRANDS2=16,9,16,9;RE=25;REF_strand=57,43;Strandbias_pval=0.651379;AF=0.2	GT:DR:DV	0/0:100:25
chr29	12540008	92991	AAAGGGAAATCGAGGGGGATCCCTGGGTGGCGCAGCGGTTTGGCGCCTGCCTTTGGCCCAGGGCGCGATCCTGGAGACCCGGGATCGAATCCCACGTCGGGCTCCCGGTGCATGGAGCCTGCTTCTCCCTCTGCCTGTGTCTCTGCCTTCTCTCTCTCTCTCTGTGACTATCATAAATAAATTAAAAAAAAAA	N	.	PASS	PRECISE;SVMETHOD=Snifflesv1.0.12;CHR2=chr29;END=12540201;STD_quant_start=2.314550;STD_quant_stop=2.790289;Kurtosis_quant_start=-1.852266;Kurtosis_quant_stop=-1.881587;SVTYPE=DEL;SUPTYPE=AL;SVLEN=-193;STRANDS=+-;STRANDS2=14,15,14,15;RE=29;REF_strand=44,40;Strandbias_pval=0.82988;AF=0.256637	GT:DR:DV	0/0:84:29
chr29	12547491	92992	N	AAAGATATTTTACTTTTTATTGGGATTACCTGGGGTGGCGCGGCGTTTTTTTTTCTTTTCGCGCCTGCCTTGGCCAGGGCGCGGATCCTGGAGACCTGAGGATCGAATCCCACTCAGGCTCCCGGTGCATGGAGCCGCTTCTCCCTCTGCCTGTGTCTCTGCCTCTCTCTCTTTCTCTCCGCGTGTGTACTATCATAAAATAAATAAAAATTTAAAAAAATTAAAAAAAAA	.	PASS	PRECISE;SVMETHOD=Snifflesv1.0.12;CHR2=chr29;END=12547502;STD_quant_start=3.741657;STD_quant_stop=5.980738;Kurtosis_quant_start=3.931394;Kurtosis_quant_stop=6.577486;SVTYPE=INS;SUPTYPE=AL;SVLEN=218;STRANDS=+-;STRANDS2=16,10,16,10;RE=26;REF_strand=46,32;Strandbias_pval=1;AF=0.25	GT:DR:DV	0/0:78:26
chr29	12548790	92993	N	CATCTTTTTTTTTAAAATTTTTAATTTATTTATTTCTCGATAGTCATAGTAGAGAGCGCGAGATAGAGCAGCAGAGCCACAGGAGATGGCGAGCATGCTCCATGCACCGGGGAGCCCGATCGCGCGCCTCGATCCTGTGGTCTCCAGGATCACACCCTGGCGGCAAAGGCAGGTGCTAAACGCTTGTGCACCCCCCGGGCTCCCC	.	PASS	PRECISE;SVMETHOD=Snifflesv1.0.12;CHR2=chr29;END=12548790;STD_quant_start=0.377964;STD_quant_stop=3.338092;Kurtosis_quant_start=0.230452;Kurtosis_quant_stop=8.599995;SVTYPE=INS;SUPTYPE=AL;SVLEN=205;STRANDS=+-;STRANDS2=19,9,19,9;RE=28;REF_strand=53,27;Strandbias_pval=1;AF=0.259259	GT:DR:DV	0/0:80:28
chr29	12629212	92994	N	TCTGTAGATCTTTTCGATTCGTACCGTATCTTCCTTCTTG	.	FAIL_NOTPRECISE	IMPRECISE;SVMETHOD=Snifflesv1.0.12;CHR2=chr29;END=12629222;STD_quant_start=10.454664;STD_quant_stop=13.046072;Kurtosis_quant_start=1.255390;Kurtosis_quant_stop=2.113690;SVTYPE=INS;SUPTYPE=AL;SVLEN=35;STRANDS=+-;STRANDS2=11,1,11,1;RE=12;REF_strand=59,52;Strandbias_pval=0.0123763;AF=0.097561	GT:DR:DV	0/0:111:12
chr29	12668024	92995	N	TCTGCCCGTGCTCCGCGGCCTTCTGTGTGTGTTGTTGTGTTGT	.	PASS	PRECISE;SVMETHOD=Snifflesv1.0.12;CHR2=chr29;END=12668026;STD_quant_start=0.000000;STD_quant_stop=1.317893;Kurtosis_quant_start=7.153325;Kurtosis_quant_stop=4.358722;SVTYPE=INS;SUPTYPE=AL;SVLEN=41;STRANDS=+-;STRANDS2=23,16,23,16;RE=39;REF_strand=63,52;Strandbias_pval=0.711138;AF=0.253247	GT:DR:DV	0/0:115:39
chr29	12688835	92996	ATCATGTGCCCTCTTTAGTGCCCATCACCCAGTTACCCTATCTCCCTAAGTAAAGTTTTAAAATAAAAAATTTTCATTGTAATGTCTTATGCATTCATTATACTACAATTGCAGTAATTCCTAGATATTTTGTCTTTTTGCTAGTTTGAATAATATCTTACTTTCTATTCTATTTTCTATTTTATTATTCCTTGTATAGAGGAATTTTTTAAAGTTGATCTCATATCCAACAACTTTCAGAACTGTCTTTTTATTTTTAAGAATTT	N	.	PASS	PRECISE;SVMETHOD=Snifflesv1.0.12;CHR2=chr29;END=12689101;STD_quant_start=1.000000;STD_quant_stop=0.000000;Kurtosis_quant_start=7.263771;Kurtosis_quant_stop=6.291409;SVTYPE=DEL;SUPTYPE=AL;SVLEN=-266;STRANDS=+-;STRANDS2=14,15,14,15;RE=29;REF_strand=48,50;Strandbias_pval=1;AF=0.228346	GT:DR:DV	0/0:98:29
chr29	12691799	92997	N	<DEL>	.	PASS	PRECISE;SVMETHOD=Snifflesv1.0.12;CHR2=chr29;END=12698103;STD_quant_start=2.966479;STD_quant_stop=0.632456;Kurtosis_quant_start=-0.432302;Kurtosis_quant_stop=5.115300;SVTYPE=DEL;SUPTYPE=SR;SVLEN=-6304;STRANDS=+-;STRANDS2=8,8,8,8;RE=16;REF_strand=38,51;Strandbias_pval=0.597219;AF=0.152381	GT:DR:DV	0/0:89:16
chr29	12712490	92998	N	TGTATATATATGTATATGTATATGTATATGTCTATATATG	.	PASS	PRECISE;SVMETHOD=Snifflesv1.0.12;CHR2=chr29;END=12712490;STD_quant_start=5.108816;STD_quant_stop=4.230839;Kurtosis_quant_start=2.345364;Kurtosis_quant_stop=1.204088;SVTYPE=INS;SUPTYPE=AL;SVLEN=40;STRANDS=+-;STRANDS2=7,13,7,13;RE=20;REF_strand=38,42;Strandbias_pval=0.451642;AF=0.2	GT:DR:DV	0/0:80:20
chr29	12764615	92999	N	CCATTTTTTTTTTATTATTGGTGTTCAATTTACTAAAAACGATAACACCAGTGCCCCAGCCACCCATTCACTCCCACCCCCCGCACTCCCTCCCCTTCTACACCCCTAGTTCGTTTCCCAAGAGTTAACGGTACGTTCTGGCTCCCTTTCTGATATTTGCCCCAAATTTCTTCGCCTTCCTTATTTTCCTTTCACTATTATTTATATTCCCAAATGCATGAGAACATGAATGTTTGTCCTTCTCGCCTGCCTTACTTCACTCAGAATAATAAGCAGCCAGGGCCAGCCAGGTGAAGCAAGGGTGGGTATTTGGCATGTGCGAATAGCAGTAAGATTCCATTGTAGACATAACCACATCTTCGTTATCCATTCAGCTTTCGTTGGACACCGAGGCTCCTTCCACAAGTTTGACTATCGTGGCCATTGCTGCTAGAAACATCGGGGTGCAGATGGGCCCGGAGTTTCATTTGCATTTGTCTCTTTGGGGAATCCCCAACAGTGCAGTTGCTGGGTCGTAGGGCGGTAATAGTTTTAACGGTTTGAGGACATCCACAGCAGTTTTCCAAGTGGCTGCACCAGTTCAAATTCCCATTCCCACCAACAGTGTAGAGGGTTCCCTTTTCTCCCCGCATCCTCTCCAACAGGGGGTTGTGTCCATGACTTGGTGAAGGTTTCCCCATTCTCACTGGGGTAGGTGGTATCTCATGTGTTGTGAGTTGTATTTCCGATGGGCAAGTGATGGCGAGCATGTTGCTCATGGCAGGTTGGCCATGGGTCTATGTATTCCCGCTGGTGAGATTCTGTTCATGTCTTTGCCCATTCATCATGGGATTGGTTGTGTTTCTTTGGTGTTGAGTAGACGTTCTTTATAGATCTTTGGAAACTAGCCTTTGTCTCTATGTCCGGGCAATATCTCTCCCGTCTGTAGGTTGTCTTTGAAGTTTTGTTTGACGTATCCTTTGCTGTGCAAAGATTCTGATCTTGAAAGGAAGTGCCCAATGAGTTCATTTTTGCTTTTGTTTCTTCTTTTGCCTTCCCTGGATTATCTTGCAAGAAGTTACTATGGCCTGCGTTCGAACCGACGGGTGTTGGCCTGTGTTTCTGCTCTAGGATTTTGAAGTAATCTTGTCCTCACACATGAGATCTTTGCATCCATTTGAGTGATCGTGTGTCTGGTTCACGCTCGTGGTCCTACGTTTCACTTCTTCTGTGCCTTGGGCTGTCCCCTTTGTCACCCCACACCATTTCTTGCAGCGCGGTGGTCCTTCGTCCACGGGTAGTCTTTCCTCCTTTAACTTCGCCGATTCGTTGCGCCCTCACGTTTCAGGGCCCTCTGATCTCGGCTGTTCCCTGCTCTCTGTGTCTGTTTTTTTTGCCAGACCCCCTGTCCTTGATGACCCCCAGCTTTTGTAGTCCACCTGCCCATCTGCCTTGGTAGCCCCCGAGCTGGTTTTCGTTTTTCCACTTCCCTGGTCTTCGGGGTCTTTTACGCTTCCCCCCAAATCTTCAATCATTTGTTCTAAACACTCCGCTAAGAAAGGCCTAGATTTTGATAGGGCTTGCAATTAAACGGTGTAACTTGCCTCTGGGGACATTGACATTTCACAATATTAATTCCTGCCAATCCATGCAGCAGGAATCTTGTTCCATCTCTTTGTGGCGTCCTCCATGGCTTTCAGAGTGTTCTATAGTTTTGAGGGGAGAGGATCCTGTACATCTTGTGAGGTTTTTTCCTAGGTATCTTAGCTTTTGGGTGCAATTAATACCTGGGAGGGACTCCTTAAATTTCGTCTCTTCGTCAGCTCCGCATTGTTAGTGGATAGAAATCCACGGACTTCTGGGCAGTGATTTTGTCATCCTGCCACCACTCAACCGAATTGCTGTAGTAGTTCTAGACCATCTTGGGTGAATGTTGGTTTTCTATGTGAGTTTCATTCATCGGCGAGAGGGAGAGGTTGAACGTCTTCGTTGCCAATTTTTGAAAAAAAAAAAAAAGGCCTTTAATGTCTTTTTTTGTTGTCTGAGTGGCTGAGGCCTCGGACTTCCAGTACTATGTTGATACATGTGAGGAGTGGGGACATCCCTGTCTTGTTCCTGGCTTAGGGGGGAAAGGCTCCCAGTGCTTCATCCCATTGAGAATGAATTTGCTGTGGGCTTTTCATAGATGATTATAAGATGTCGAGGAATGTTCCCTCTATCCCACGACCGGGAAGAGTTTGATCAGAATGGATGGGTGCGTGTATTTGGGCAATGCTTTCTCTGCATCCACATGAGAGGATCTATGGTTCTTGGTTTTGCTCGTGCTGATTGATGAATCACATTGGAGGTTTTAAACGGGTTTGAACAGCCTGGTCCAAGGGATGAATACGACCCCCTTTGGGGGGGTTCCCTGCTAAGAATGGGGGTTGTTTGGGGGGGGAAAAAAAAAAAAGAAAATAAAGTAGGGGTTTTTGGTTTTTTTTTCCCCCCCCCTTAATGTACTATTTGGATCCTATGTTTGGGGTGTTAGTGCTTGTTGAGAATTTTTTGCATCAATGGGCATCATGGATATTGGTCTGTATTCTCCTTTTTGGCGGGGGAGTTGTCTGGCTTTTGAATTAAGGTGATGCTGTCTTCAGAGAACGAGTTGGAGTACTCCATCTCTTTCGATCTGTCCAACAGCTTTAGGAAGAATAGGTAGATTCTTCTTTTAAACTGTTTTATAAAATTCCCCTGAGCCATCCTGCCCTGGACTCTTGTGTCGTTGGGAGATTTTGGATGATGCGTCAATTTCCGTCCCTGGTTATGGCCTGTGTTTGAAGGTTATTCTAGTTCTTTCTGTTCCATTTGGGTAGTTTGTGGGCGTTCCAGGAATGCACCATTCTGCTAGATTGCCGAAGAGGGATTGGCGGTAGCGGTTCATATATGTTGTTAAAATCGTTTGTATTTCCTTGGTGTGGTAGGTGATCTCTCCTTCTCAGCGCATGATTTGTATTAATTTGAGTCGTCTGCTCTCTCTTTTAATAAGGCTGGCTAATGGGTTATAGAAGTTATTAATCTTTAAAAACAACGCCGGGGTCGGTTGATCGGTTTCCACAGTGCTTCGGGGTCTCGGATGTAGTGTGAGTTCGGCTCGAATCTGTAGTAATCCCTTCTTCTCTTGGGTGTAGGATCTATTTGCTGTTTTTCTCTTCTCTAGCTCCTTTAGGTGTAAGGGGGTAGGTTTTTTTTGTGGGTTTTTGTTTAGCCCTTTTGTTGTGTTTTTGTTTTAAAAATTTGATTCTTTCACAGTTTTTGAAGGGATGCTTGGTATTGCGATGGATTTCCCCCTTAGGAAACGGCTGTTGATGCAGCCCAAAGATTTGAACGGTTGTATCGCGTCTGTCTCATTAGGTTCCATGAATCTTTTTATGCCGTACCCGTAATTGCCTGGTGGAACAACCTTTGTATCTTTGAGCAGGATGTCCTTAACCATCCAGGTGTTTGAGGTCCTTCAAACTTCTTGTTGTGATTTAGTTCTAGGTTCAAGGCATAGGGTCGCGAAAATATGCAGGGGAAAATGCAAATTCTTTTGGTATCGGTTCGGACCCGATTTGTGACCCAATATGTGGTCCTATTGCTGGAGAAAGGCCATGTGCGCTTGAAAGAATGTGTATTCAGTTGAGTTTGGATGTAAAGTTCTGTGATATATTGTGATCATCTGGGCAGTGTAGCATTTAAAAGCTCTTCGGTTCTTGTGGAGATGTTTGTGCTTAGAAACCGATCGAGTATAGAAAGAGCTAGATGGAAAGTCACCAAGTATAAGTGTATTATTATCTAGTATTTCTCTTCACTTTGGTTAATAATTGATTGATATATGTGGCATATCCCTACCATTCGGAGCATATAGAGTGAGGATTGAGTCCTCTTGGTGAATAATCCTTTGGGTATGATATAGTGTCCCCTCTGCATCGCTCCTAACATCCTTTTGGGGTAAATTGTAGTTTAGCGGATAGAAGGATTGGCGACCCCTGCGGTCTCTTTTGAGACACATTCGAATGGTAAATGGTTCTCCACTTTTATGTTCAGGCTGTAGGTATCCTTCTGTGCTAAAATGATCTCTTGTAACCGCAAATAGAGGGTGTCCTGCTTTCTCATTTGTA	.	FAIL_NOTPRECISE	IMPRECISE;SVMETHOD=Snifflesv1.0.12;CHR2=chr29;END=12764622;STD_quant_start=5.504544;STD_quant_stop=83.931520;Kurtosis_quant_start=6.999557;Kurtosis_quant_stop=3.887354;SVTYPE=INS;SUPTYPE=AL,SR;SVLEN=4117;STRANDS=+-;STRANDS2=6,5,6,5;RE=11;REF_strand=58,45;Strandbias_pval=1;AF=0.0964912	GT:DR:DV	0/0:103:11
chr29	12795472	93000	N	TTTTTTTTTTGCTCCTCTTTCTTCTTTTCGTTCCGTCTTTTTTCCTTTTTAGTTTTTCTTCTTTTTTTCTTGTTCCTCTGTGTTCCCTTTGTTTTTTTTTTTTCCTTTCCTC	.	FAIL_NOTPRECISE	IMPRECISE;SVMETHOD=Snifflesv1.0.12;CHR2=chr29;END=12795499;STD_quant_start=13.583078;STD_quant_stop=32.643529;Kurtosis_quant_start=0.906980;Kurtosis_quant_stop=-1.089725;SVTYPE=INS;SUPTYPE=AL;SVLEN=73;STRANDS=+-;STRANDS2=14,1,14,1;RE=15;REF_strand=47,54;Strandbias_pval=0.000576218;AF=0.12931	GT:DR:DV	0/0:101:15
chr29	12799898	93001	N	TCCATGCACCGGGAGCCCGACGTGGATTCGATCTCGGTCTCACCCCAGGATCACGCCCTGGGCCAAAGCAGGCGATAACCTCTTGCCACCAGGGAGGCCCCGTTATTTTTTCTAATTTAGAATCATGGCTGTTGTTTTTCTTCCCCTGTATAAAATCGAGGCCACAGTAACGTTACGTTCCCTCATCTGTCTGCGACAACGGTTTTAAATTGAAAGTGATGTTGATCAGTTAAACCAGCCGAAGCAGCTGAAAGGTCACGATGAACTTTCTGGCAGTTTTACTGAGAATAAAATTTGCTCTTTGAAATTGACAACATGAGTCCGTAGTGAAATAGGGTGACTAAGGCAAAGAGCAAATTCGTGTTCTA	.	PASS	PRECISE;SVMETHOD=Snifflesv1.0.12;CHR2=chr29;END=12799897;STD_quant_start=0.000000;STD_quant_stop=4.684802;Kurtosis_quant_start=4.049979;Kurtosis_quant_stop=2.618358;SVTYPE=INS;SUPTYPE=AL;SVLEN=376;STRANDS=+-;STRANDS2=20,19,20,19;RE=39;REF_strand=47,54;Strandbias_pval=0.706655;AF=0.278571	GT:DR:DV	0/0:101:39
chr29	12837337	93002	AAGGAAATTTTTTTTTTTTTTTTGGATTTTGGATATTTCTTTTTTTTTATTGGAGTTCAATTTGCCAACGTATAGCATAACACCCAGTGCTCATTCCATCAAGTGCCCCCTTCAGTGCCCATCACCCAGTCACCTCCACTCCCCGCCCACCTCCCTTTCCACGACCCCTTGTTCGTTTCCCAGAGTTAGGAGTCTCTCATGTTCTGTCTCCTTTTCTGATATTTCCCACTCATTTTTTCTCCTTTCCCCTTAATTCCCTTTCACTATTTTTTATATTACCCAAATGAATGAGACCATATAATGTTTGTCCTTCTCCAATTGACTTATTTCACTCAGCATAATACCCCCCAGTTCCATCCACATCGAAGCAAAAGGTGGGTATTTGTCGTTGCTAATGGCTGAGTAATATTCCATTGTATACATAAACCACATCTTCTTTATCCACTCATCTTTCGATGGACACCGAGGCTCCTTCCACTGTTTGGCTATTGTGGACATTGCTGCTATAAACATCGGGGTGCAGGTGTTCTGGTGTTTCACTGCATCTGTATGATTCTTA	N	.	PASS	PRECISE;SVMETHOD=Snifflesv1.0.12;CHR2=chr29;END=12837902;STD_quant_start=3.539691;STD_quant_stop=3.360672;Kurtosis_quant_start=13.291096;Kurtosis_quant_stop=-2.005458;SVTYPE=DEL;SUPTYPE=AL;SVLEN=-565;STRANDS=+-;STRANDS2=15,19,15,19;RE=34;REF_strand=52,42;Strandbias_pval=0.317994;AF=0.265625	GT:DR:DV	0/0:94:34
chr29	12845033	93003	AACAGTATCTTAAGAATTATACGTGTTTAGTT	N	.	PASS	PRECISE;SVMETHOD=Snifflesv1.0.12;CHR2=chr29;END=12845064;STD_quant_start=0.000000;STD_quant_stop=0.000000;Kurtosis_quant_start=5.840000;Kurtosis_quant_stop=3.966542;SVTYPE=DEL;SUPTYPE=AL;SVLEN=-31;STRANDS=+-;STRANDS2=25,15,25,15;RE=40;REF_strand=52,36;Strandbias_pval=0.845877;AF=0.3125	GT:DR:DV	0/1:88:40
chr29	12857871	93004	N	CTTGGCTCTGTAGTCACCTGCGAGTCCTAGCCTCAGCAATCAGACAACCAAAAGACATTAAAGGCATTTCCAAATGGGCAAAGAAGAAGTCAAACTCTCCCTCTTCGGCGATGACATGCCTACTCTACATTAGAAAACCCAAAAGTCTCCCCCCCAAGATTGCTAAGAACTTCATACAGCATATTCGGTTCTATGCGTTCGGCATGATTACAAAAATCAATGTCCCAGAAGTAGTGGCATTTCTATACACTAACAATGAGGACTGAAGAAAGAGAAATTCAAGGCGTCAATCCCATTTACAATTCACCCAAAAGCATAAGATACCTTCGGAATAACCTCCCCAAAGAAGTAAAGGACTATAATACCCTCAAAACTATTAGAACCTCTGAAAGAAATTGAGGGAAGACACAAAGAGATGGAAACAATATCCATGCTCAGGCTTGCAAGGGACAGAATTAATATTCGTGAAAATGTCAATTTACTACAGGGCACTATACACGTTAATGCAATCCCTATCCAAATACCATGGCTTTCTTCAGGAGAGTTAGCAAAAAACAACAAATTATTTTAAGAATTTGTGTGGAATCAGAAAAGACCCGAATAGCCAGGGTCGGAATTTTAAAAAGAAAACCATATTCTGGGTGCATCACAATGCCAGATTTCAGGTTGTACTACAAGCTGTGGTCATCCAATGGACAGTGTTGGTATGGACCACAAAAAAACAGACACATAGATTCAGGGAATCACAGAATAGAGAATTCCAGAAGTGGACCCTGAACTTTCTGTGCAAACTAATATTCGATAAAGGAGGGCAAGACTATCCAATTGGAAGAAGCAAGACAGTCTCCTTTCAATAAATGGTGCTGGGAAAATGGACATCCACATGCAGACAGAATGAAACTAGACCACTCTCTTTCACCATACACCAAAGAATAAACTCAAAATGGATGAAAGATCTAAAAGTGACGGTAAAGATTCATCAAACTCCTAGGAGAAGAACAACAGACAACACCCTTTTTTAACTCGGTCCATAGTAACCTTCTTGCACGATACATCCACGAAATGGCAAAAGAATAAACAAGCAAAAATGAACTATGGCGACTTCATCAAGATAGAAGCTTTTGCACAGCAAATGATACCGTCAACATAAACTTCAAAGACCAAAACCTACAGAATGGGATCAGATATTTGCAAATCGACAATCCGACAAAGGGCTGTTTCAAGGATCTATAAAGAACTTATTAACTCAACACCAAAGAAACAAACAATTCCAATCATTGAAATGGGAAAACGACATGCACAGCAATCTCATCAGAGGAAGCACATCGACCTGGCCACATGGCATATGAGAAACTGCTCTGCCTTCACTTGCCATAGGGAAGTACAATCAAAACCACAATGAGGATACCACCTCACACCAGTGATGAATGGGGAAAATTAACAACGGCAGGAACAACAAATGTTGGAGAGGATGCGGAGACAAGGGAAACCCTCAACACTTGTTCGTTGGGAATGTGAACTGGTGCAGCCACTCTGGAAAACTGTGTGGCGGTTCCTCAAACCGTTAAAAATAGACCCTGCCCCCTACGACCCGAGCCAATTGCACCTGTTGGGGATTTCCCCCAAAGAGACAAATGACAATGAAAAACGCCGGGACCCCTGCACCCCGATGTTTCTAGCAGCACTGTCCCGATAGCCAAACTGATGGACGGAGCCTCGGTTGTCCAACGAAAGATGAATGGATTTAAGAAGAAGATGTGGTTTAGTATACAATGGCATATTACTCCGCCATTAGAAACGACAAATACCCACCATTTGCTTACCGTGGATGGAACTGGGAGGTATTATGCTGAGTGAAGTAAGTCAGTCGGAGAAGGATCAACATCAATTATGTTCTCATTCATTGGGAATATAAATATACGTGAAAGGGAAAAAATAAGGGAAGGCGAGACTAACATGTGTGCGGAAATATCCGGAAAGGGAGACAGAACGTAAAGATGCTAACTTGGGAACGAAAACTAGGTGGTGGTAGAAGGGGATGGAGGGCGGGGTGTGTGGAGTGAATGTGGTGAGGGCACTGGGTGTTATTCTGTATGTTAGCTAACTTGAACACCTAATAAAAATAAAACATAAATAAAATAAATAAAAAAAAAATAAATAAATAAATAAATGCCCTAATTAAAAAAAAAAATAAAATAAAAACAATAAACTATG	.	FAIL_NOTPRECISE	IMPRECISE;SVMETHOD=Snifflesv1.0.12;CHR2=chr29;END=12857877;STD_quant_start=1.128152;STD_quant_stop=34.938908;Kurtosis_quant_start=-0.336500;Kurtosis_quant_stop=-0.127355;SVTYPE=INS;SUPTYPE=AL,SR;SVLEN=2214;STRANDS=+-;STRANDS2=8,15,8,15;RE=23;REF_strand=40,37;Strandbias_pval=0.162759;AF=0.23	GT:DR:DV	0/0:77:23
chr29	12869660	93005	GACCCGGGATCTAGTCCCATGTCGGGATCCCTGCATGGAGCCTGCTTCTCCCTCTGCCTGTGTCTCTGCCTCTCCCTCTGTCTCTGTGTCTCTGATAAATAAATAAAATTTAAATAAAAATAAAATAAAAGTGCAAACTTTGGTCCCACCTATTGAAGACCTATTGAAACATAATCTGCACTTTAACAAGGTGCTTGGATGATTCCTAAGCCACCAAAGTTTGCCAAGTACTCTTCTCTGTGATGAGATGCTTCCAAATAAGATTACGTAGTTGTGCTGATGAAAAACTTTGCAAACAATAAAAACTTTAATAATTGCTTTGATTTTTACTCACAAATAAGAGCATGCTATACTACCATATTTCTGGTAAGTAAATACAGACCTAAGAAGTAGAAAGGTTTTGGGATAATTGTTAGCAAACCTGTTTAATATAGGCTGACTTTTCCACGTAAATTGCATTTAAGAAATGAGACAGGAAATCCCTACTCAGAATAACAAAAATGCTCTCAGTAATGCATTAATACTTTGTAGCACATTCACTTTTTGTAGATTTTTGATAAGTAGGGGCGCCTGGGTGGCTCAGGGGTTGAGCGTCTGCCTTTGGCTCAGGACATGATTTCGGGATTTCAGGATCGAGTCCCACATGAGGCTCCTGCCTCTCTCTGTGTCTTTCATGAACAAATAAATAAAATCTTAAAATATTTTTGAAAAGAGGTGTGCAGGACACTTGGCTTTCAGGAAAACTGCAACAGTGTTATTCAAAAACCTTGCAATTTTATTTCAAGTTGGATAAATGTAGGTGGTGAGTTCAGACTTCAGGTTCTCAAAGGAAAATCTCCTCTTTATAATTTGAGTTCCTCTTTTCTGGTCTGTTGTTACAGTGCTAAACCATATAATGCACACTATGTAAACAAAGTAAATAGTGAAAGTGCACGCCTTCTCTCTTTTTTTTTTTTTTCTGGTGAAGCAAATATATCCTGCTGAATTCACACCTAATAATTATCTTTAAAAAAAAAAAAAAAAAAAAAACCTTGTTACTTACTCTCTTTTCTTTAGTGGCTTTCCCCCTCAGTCCCTTTTCCTGCAGAGAAAGTAGGCAGTTTACTTTATTGAAAGTCATGTTAAATGCAAATCAAATAGTGATGAGCTTCCTGTAAGCACATGTCTCCCTCCTTGTTTATATTATCCCTACATGAAGCTGACTTAGAAAGTCTCCATCACCTGTTTTCCTCAGTTAATTCATAGGCTGGCATATTGTAAACACAAAGATATGTTAGTGAATGCAGAAAGAGGCTGATGGTCTATAATAATAAAATAAAAAATTTCCTGACAGTATCTGAAAGTTATACATTAGTAAACACAGAATGGTCACCTTCAGAAGTTTTAAGAGAACTCACCTGTGTTCCAGAGACAAGTGGAAATGACTGAAAAATGTTAGTGCTAAAAGAATTCTTTGAGATCATCTTATTCAGCCCCCCTTCTTTGTTTAGGGTAACTTAACATCAGGAAAAAAAAGGAAATAACCAAGTTCATCCAATTAAAGTCAATACTGTGATTTAAATGCACATTAAGATTTTTAAATCCTGGTATATCCACTATGATTCTACGAAGCTAAAATACTACTTTAAAACTTTGATGTGGGGCAGCCCCGCTGGCTCAGCGGTTTAGCGCCGCCTTCAGCCCAGGGCGTGATCCTG	N	.	FAIL_NOTPRECISE	IMPRECISE;SVMETHOD=Snifflesv1.0.12;CHR2=chr29;END=12871350;STD_quant_start=10.303397;STD_quant_stop=6.548282;Kurtosis_quant_start=5.375916;Kurtosis_quant_stop=-1.643193;SVTYPE=DEL;SUPTYPE=AL,SR;SVLEN=-1690;STRANDS=+-;STRANDS2=22,28,22,28;RE=50;REF_strand=46,53;Strandbias_pval=0.862171;AF=0.33557	GT:DR:DV	0/1:99:50
chr29	12898543	93006	N	AATTGTATAAAAGATACATAAAAAATTTGCAATTAATGTAAGAAGTCATAAAATTCACGGAT	.	PASS	PRECISE;SVMETHOD=Snifflesv1.0.12;CHR2=chr29;END=12898542;STD_quant_start=4.320494;STD_quant_stop=3.366502;Kurtosis_quant_start=4.986396;Kurtosis_quant_stop=2.291039;SVTYPE=INS;SUPTYPE=AL;SVLEN=65;STRANDS=+-;STRANDS2=11,19,11,19;RE=30;REF_strand=34,47;Strandbias_pval=0.66798;AF=0.27027	GT:DR:DV	0/0:81:30
chr29	12928617	93007	N	AGGGAAGGGGAAGGAAGGGAAGGAGGAAGAGAGGGAGGGAGGGGAGGGGAGGGGGAGGGGGAAGGGAGGAGGAGTGGAGGGAGGGAAGGT	.	FAIL_NOTPRECISE	IMPRECISE;SVMETHOD=Snifflesv1.0.12;CHR2=chr29;END=12928647;STD_quant_start=15.749074;STD_quant_stop=13.735599;Kurtosis_quant_start=17.409436;Kurtosis_quant_stop=3.817720;SVTYPE=INS;SUPTYPE=AL;SVLEN=86;STRANDS=+-;STRANDS2=30,31,30,31;RE=61;REF_strand=56,47;Strandbias_pval=0.627673;AF=0.371951	GT:DR:DV	0/1:103:61
chr29	12982801	93008	AAAACCTGAATAGGAAAAAAAAAAGAAAAAAAAAAAAAAAAAAAAAAAAAAA	N	.	PASS	PRECISE;SVMETHOD=Snifflesv1.0.12;CHR2=chr29;END=12982852;STD_quant_start=1.825742;STD_quant_stop=1.618347;Kurtosis_quant_start=-1.822478;Kurtosis_quant_stop=-1.411554;SVTYPE=DEL;SUPTYPE=AL;SVLEN=-51;STRANDS=+-;STRANDS2=21,22,21,22;RE=43;REF_strand=40,43;Strandbias_pval=1;AF=0.34127	GT:DR:DV	0/1:83:43
chr29	13040776	93009	N	ATTATATATTATATATATGTATACTTATTTATTATAATATA	.	PASS	PRECISE;SVMETHOD=Snifflesv1.0.12;CHR2=chr29;END=13040782;STD_quant_start=2.409915;STD_quant_stop=3.413773;Kurtosis_quant_start=22.297395;Kurtosis_quant_stop=8.058668;SVTYPE=INS;SUPTYPE=AL;SVLEN=36;STRANDS=+-;STRANDS2=27,25,27,25;RE=52;REF_strand=51,46;Strandbias_pval=1;AF=0.348993	GT:DR:DV	0/1:97:52
chr29	13044048	93010	TTCAAAATGTTTGTGCTCGCTTCGGCAGCACATATACTATA	N	.	PASS	PRECISE;SVMETHOD=Snifflesv1.0.12;CHR2=chr29;END=13044082;STD_quant_start=2.681848;STD_quant_stop=2.954788;Kurtosis_quant_start=-1.558470;Kurtosis_quant_stop=-1.311407;SVTYPE=DEL;SUPTYPE=AL;SVLEN=-34;STRANDS=+-;STRANDS2=26,27,26,27;RE=53;REF_strand=44,43;Strandbias_pval=1;AF=0.378571	GT:DR:DV	0/1:87:53
chr29	13084663	93011	TTTTTATTTTATTTTATTTTATTTTATTTTATATTTTATTTTATATTTTATTATTTTATTTTA	N	.	FAIL_NOTPRECISE	IMPRECISE;SVMETHOD=Snifflesv1.0.12;CHR2=chr29;END=13084727;STD_quant_start=11.943618;STD_quant_stop=7.345066;Kurtosis_quant_start=-1.704083;Kurtosis_quant_stop=-1.590921;SVTYPE=DEL;SUPTYPE=AL;SVLEN=-64;STRANDS=+-;STRANDS2=17,24,17,24;RE=41;REF_strand=45,57;Strandbias_pval=0.852802;AF=0.286713	GT:DR:DV	0/0:102:41
chr29	13092228	93012	CCCCTCCGAGCTGCTCCTGGAACCGCGCAGCCCCCTCCGCACGGAGCCTCTTCCTCTGCCCGAGCCCCTCCGAGCTGCTCCCGCCCCGCAGCCCCCTCCGCGGAGCC	N	.	PASS	PRECISE;SVMETHOD=Snifflesv1.0.12;CHR2=chr29;END=13092331;STD_quant_start=2.190890;STD_quant_stop=6.452906;Kurtosis_quant_start=-0.730254;Kurtosis_quant_stop=-1.502721;SVTYPE=DEL;SUPTYPE=AL;SVLEN=-103;STRANDS=+-;STRANDS2=25,25,25,25;RE=50;REF_strand=42,45;Strandbias_pval=0.860976;AF=0.364964	GT:DR:DV	0/1:87:50
chr29	13110918	93013	N	AGAAAGGAAAAAACAAAAAAAAAAATACTAGAAAAAAAAAAAAAACACAATAATAAAAAAAAAAAAGAATAAAAAGAAAAAAAGATAAAC	.	FAIL_NOTPRECISE	IMPRECISE;SVMETHOD=Snifflesv1.0.12;CHR2=chr29;END=13110942;STD_quant_start=13.103435;STD_quant_stop=34.951395;Kurtosis_quant_start=1.870932;Kurtosis_quant_stop=0.025884;SVTYPE=INS;SUPTYPE=AL;SVLEN=61;STRANDS=+-;STRANDS2=4,16,4,16;RE=20;REF_strand=55,46;Strandbias_pval=0.00637142;AF=0.165289	GT:DR:DV	0/0:101:20
chr29	13135856	93014	N	ATATAAGCCTCTCTTTCTTTTTTTTTTTTTTTAATTTTTTTTTTTTTTTTTTTTTTTTTTTTTTCTTTATGTATAGTCCCAGAGCGTCGAGATGAGAGAGCGGCGAGACACAGACCGAAGGAGAAGCAGGCTCCATACACCGGGGAGCACGCCGTGGGATTCGCTCCCGGGCCTCCAGGATCGCGCCCGCGGCCAACGGGCAAGCGCCAACACCACCTGCCGCCACACAGGGATACCA	.	PASS	PRECISE;SVMETHOD=Snifflesv1.0.12;CHR2=chr29;END=13135868;STD_quant_start=2.922065;STD_quant_stop=4.996152;Kurtosis_quant_start=-1.898920;Kurtosis_quant_stop=20.119606;SVTYPE=INS;SUPTYPE=AL;SVLEN=226;STRANDS=+-;STRANDS2=28,24,28,24;RE=52;REF_strand=47,36;Strandbias_pval=0.858951;AF=0.385185	GT:DR:DV	0/1:83:52
chr29	13145131	93015	AAATAGAGATAAAGAGAATAGCCCTGCCATGTGATAGTACTGCAACCAACTCCACCTATTTGCTGTTCTCATTTATCCCCATACACGTGACACAAAAATGTTACTTGGGATTAATACTGCACATGGGAAGATTTTGTTTTCAGTTTGGGGTTTTGGTCATGAAACTACCCATTCAACTGAATGTAATTCTTAACCAGAGTAAACTCATGAGGAAGCACTTTACTAATGTGTGAGCAAGGAGGGTTGACAAAAGCTTAAAGCAAGCTTGGGGAGAGGGGGCAAACCCAGCCGGCCGAAGTTCATGCCTCACCAGAGTGATGATGCCCTGTCCCTTGCAATTGTGTTTGTATCACTCAACTAAAACTTAAGCATCTAGGGACACCTAGGTGGCTTAGTCGGTTGAGTGGCCAACTCTTGATCAGCTCATATCATGGTCTTGGGGTCCTGGAATAGAGCCCCACATTGGGTTCCATGTTCAGTGGAGAGCTTGCCTGAGGACTCCCTCTCTCTTGGCTTCTCCCCTCACCTGCATGCACTCACTCTCTCACGAATAAATAAGTTAAAAACAAACAAAC	N	.	PASS	PRECISE;SVMETHOD=Snifflesv1.0.12;CHR2=chr29;END=13145706;STD_quant_start=0.000000;STD_quant_stop=0.000000;Kurtosis_quant_start=10.034221;Kurtosis_quant_stop=-0.957824;SVTYPE=DEL;SUPTYPE=AL,SR;SVLEN=-575;STRANDS=+-;STRANDS2=19,15,19,15;RE=34;REF_strand=35,26;Strandbias_pval=1;AF=0.357895	GT:DR:DV	0/1:61:34
chr29	13157981	93016	N	ACACAACTGTCAAGTCCTAAAAAAAATAAAAAAAATATAA	.	PASS	PRECISE;SVMETHOD=Snifflesv1.0.12;CHR2=chr29;END=13157989;STD_quant_start=3.261344;STD_quant_stop=3.483728;Kurtosis_quant_start=-2.010065;Kurtosis_quant_stop=-1.205787;SVTYPE=INS;SUPTYPE=AL;SVLEN=32;STRANDS=+-;STRANDS2=12,32,12,32;RE=44;REF_strand=40,59;Strandbias_pval=0.186996;AF=0.307692	GT:DR:DV	0/1:99:44
chr29	13165046	93017	N	GTGCCTGCGGGCGCGCGCGGGGGCGCGGCGGCGG	.	PASS	PRECISE;SVMETHOD=Snifflesv1.0.12;CHR2=chr29;END=13165049;STD_quant_start=2.909754;STD_quant_stop=7.183314;Kurtosis_quant_start=4.483326;Kurtosis_quant_stop=4.018777;SVTYPE=INS;SUPTYPE=AL;SVLEN=31;STRANDS=+-;STRANDS2=16,14,16,14;RE=30;REF_strand=43,39;Strandbias_pval=1;AF=0.267857	GT:DR:DV	0/0:82:30
chr29	13169516	93018	N	ATGATGGGGGAGGCCCTGTGGTGGCTCAGTGCGTTTAGCACCACCTTCCTGTCCTAGGCAGGATCATGGAGTCCAGGATCCAAAATCCCCACATCGGCCCCTGCTGTGTGTAGCCTGCTTCTCCCTCTCCCTCTGCCTATGTCTCTGCACTCTCTCTCTGTTATCTCATGAATAAATAAAATCTTTCAAAACAAAAACAAAAAAAAAACAAACTCCC	.	PASS	PRECISE;SVMETHOD=Snifflesv1.0.12;CHR2=chr29;END=13169521;STD_quant_start=2.222876;STD_quant_stop=4.290893;Kurtosis_quant_start=9.241779;Kurtosis_quant_stop=1.885083;SVTYPE=INS;SUPTYPE=AL;SVLEN=206;STRANDS=+-;STRANDS2=19,16,19,16;RE=35;REF_strand=48,41;Strandbias_pval=1;AF=0.282258	GT:DR:DV	0/0:89:35
chr29	13174790	93019	TTATTACAGGGATCCCTGGGTGGCGCAGCGGTTTGGCGCCTGCCTTTGGCCCAGGGCGCGATCCTGGAGACCCAGGATCGAATCCCACGTCGGGCTCCCGGTGCATGGAGCCTGCTTCTCCCTCTGCCTATGTCTCTGCCTCTCTCTCTCTCTCTCTCTCTCTCTGTGTGTGACTATCATAAATAAATAAAAATTAAAAAAAAAAAAAAA	N	.	PASS	PRECISE;SVMETHOD=Snifflesv1.0.12;CHR2=chr29;END=13175000;STD_quant_start=3.382307;STD_quant_stop=3.773592;Kurtosis_quant_start=6.999686;Kurtosis_quant_stop=0.843947;SVTYPE=DEL;SUPTYPE=AL;SVLEN=-210;STRANDS=+-;STRANDS2=21,30,21,30;RE=51;REF_strand=36,46;Strandbias_pval=0.857359;AF=0.383459	GT:DR:DV	0/1:82:51
chr29	13198917	93020	N	<DEL>	.	FAIL_GAP	PRECISE;SVMETHOD=Snifflesv1.0.12;CHR2=chr29;END=13201068;STD_quant_start=0.659380;STD_quant_stop=1.000000;Kurtosis_quant_start=14.840847;Kurtosis_quant_stop=2.821794;SVTYPE=DEL;SUPTYPE=SR;SVLEN=-2151;STRANDS=+-;STRANDS2=21,25,21,25;RE=46;REF_strand=14,11;Strandbias_pval=0.462076;AF=0.647887	GT:DR:DV	0/1:25:46
chr29	13209515	93021	CTGTTTATTTTTTTTTATAAGTAGAAGAATTTATTTATTTATTTATTTTTTAAGATTTTATTTATTTATTCATGATAGTCACAGAGAGAGAGAGAGAGGGGCAGAGACACAGACAGAGAGAGAAGCAGGCTCCATGCATCGGAAGCCCGATGTGGGATTCGATCCCGGGTCTCCAGGATCGCGCCCTGGGCCAAAGGCAGGCGCCAAACCGCTGCGCCACCCAGGGATCCCA	N	.	PASS	PRECISE;SVMETHOD=Snifflesv1.0.12;CHR2=chr29;END=13209747;STD_quant_start=2.089657;STD_quant_stop=1.316561;Kurtosis_quant_start=11.465624;Kurtosis_quant_stop=-0.793956;SVTYPE=DEL;SUPTYPE=AL;SVLEN=-232;STRANDS=+-;STRANDS2=36,24,36,24;RE=60;REF_strand=52,42;Strandbias_pval=0.618419;AF=0.38961	GT:DR:DV	0/1:94:60
chr29	13215500	93022	N	GGGGGAGCCGCTGGTGGCGCAGCGGTTTGGACGCCTGCTTTGGCACCAGGGGCGCGATCCTAGGAGACCCGGGAATCGAATCCCAAGTCGGAGCTGCTGGTGCATGGAGCCGGCTCTCCCGTCTGGCCAGTCTCCTGCTCTCTCCTCTCTCTTCTTGTGACTATCAGAAGATAAAATTAAAAAAAAAAAACTTAAATAAGGGTA	.	PASS	PRECISE;SVMETHOD=Snifflesv1.0.12;CHR2=chr29;END=13215513;STD_quant_start=1.649242;STD_quant_stop=5.429549;Kurtosis_quant_start=18.436731;Kurtosis_quant_stop=16.547366;SVTYPE=INS;SUPTYPE=AL;SVLEN=201;STRANDS=+-;STRANDS2=28,23,28,23;RE=51;REF_strand=42,35;Strandbias_pval=1;AF=0.398438	GT:DR:DV	0/1:77:51
chr29	13217343	93023	AAGAATGTTTTTTTTAAAAAAAAAAAAAAAAAAAAAAAAAAAAAAA	N	.	PASS	PRECISE;SVMETHOD=Snifflesv1.0.12;CHR2=chr29;END=13217389;STD_quant_start=0.000000;STD_quant_stop=0.554700;Kurtosis_quant_start=-0.733035;Kurtosis_quant_stop=-0.208727;SVTYPE=DEL;SUPTYPE=AL;SVLEN=-46;STRANDS=+-;STRANDS2=27,25,27,25;RE=52;REF_strand=40,33;Strandbias_pval=0.855883;AF=0.416	GT:DR:DV	0/1:73:52
chr29	13222204	93024	AAAAATTATGTAGGGATCCCTGTGTGGCGCAGCGGTTTAGCGCCTGCCTTTGGCCCAGGGCGCGATCCTGGAGACCCAGGATCAAATCCCACGTCAGGCTCCCGGTGTATGGAGCCTGCTTCTCCCTCTGCCTGTGTCTCTGCCTCTCTCTCTCTCACTGTTTGCCTATCATAAATAAATAAAAAAAAAAAAATTAAAAA	N	.	PASS	PRECISE;SVMETHOD=Snifflesv1.0.12;CHR2=chr29;END=13222404;STD_quant_start=1.575272;STD_quant_stop=1.586984;Kurtosis_quant_start=15.469967;Kurtosis_quant_stop=3.580397;SVTYPE=DEL;SUPTYPE=AL;SVLEN=-200;STRANDS=+-;STRANDS2=26,29,26,29;RE=55;REF_strand=41,43;Strandbias_pval=0.864275;AF=0.395683	GT:DR:DV	0/1:84:55
chr29	13224343	93025	GAAATACAATTCAAAAAAAAAAAAAAAAAAAA	N	.	PASS	PRECISE;SVMETHOD=Snifflesv1.0.12;CHR2=chr29;END=13224375;STD_quant_start=1.699673;STD_quant_stop=1.471960;Kurtosis_quant_start=-1.696422;Kurtosis_quant_stop=-1.509893;SVTYPE=DEL;SUPTYPE=AL;SVLEN=-32;STRANDS=+-;STRANDS2=15,22,15,22;RE=37;REF_strand=47,47;Strandbias_pval=0.340159;AF=0.282443	GT:DR:DV	0/0:94:37
chr29	13226161	93026	GTTTTAATACTACAAGTTTTAATAATACAATAATAATAATACAATAA	N	.	PASS	PRECISE;SVMETHOD=Snifflesv1.0.12;CHR2=chr29;END=13226212;STD_quant_start=1.286535;STD_quant_stop=0.525226;Kurtosis_quant_start=0.182569;Kurtosis_quant_stop=-0.900555;SVTYPE=DEL;SUPTYPE=AL;SVLEN=-51;STRANDS=+-;STRANDS2=29,29,29,29;RE=58;REF_strand=49,44;Strandbias_pval=0.867151;AF=0.384106	GT:DR:DV	0/1:93:58
chr29	13239615	93027	N	AAGGGGGAAAAAAGGGGGGGGGGCCGGGGGGCGGGGGACGCGTGGGGGGCGGGGGGGGGGGACGCGGCCGCCAGCCGGGCGGGCCCGGGGGGGGGCACCCCGGAAGCCCAGAAACACACCAAAAAAACCCGGGCGCTTGGGCTCCGCTTTCTGCCCCTGGGCGGCCGCCGCCCCC	.	FAIL_GAP	PRECISE;SVMETHOD=Snifflesv1.0.12;CHR2=chr29;END=13239614;STD_quant_start=0.000000;STD_quant_stop=2.928984;Kurtosis_quant_start=2.899892;Kurtosis_quant_stop=1.297844;SVTYPE=INS;SUPTYPE=AL;SVLEN=32;STRANDS=+-;STRANDS2=23,16,23,16;RE=39;REF_strand=37,32;Strandbias_pval=0.687896;AF=0.361111	GT:DR:DV	0/1:69:39
chr29	13239615	93028	N	<DEL/INV>	.	PASS	PRECISE;SVMETHOD=Snifflesv1.0.12;CHR2=chr29;END=13239673;STD_quant_start=0.000000;STD_quant_stop=1.133893;Kurtosis_quant_start=-0.958333;Kurtosis_quant_stop=-0.701414;SVTYPE=DEL/INV;SUPTYPE=NR;SVLEN=-58;STRANDS=+-;STRANDS2=15,13,15,13;RE=28;REF_strand=37,32;Strandbias_pval=1;AF=0.28866	GT:DR:DV	0/0:69:28
chr29	13244456	93029	N	TTTTTTTTTTTTTTTTTTTTTTTTTTTTTTTTTTTTTGACAGTTGAC	.	PASS	PRECISE;SVMETHOD=Snifflesv1.0.12;CHR2=chr29;END=13244461;STD_quant_start=4.620924;STD_quant_stop=6.769308;Kurtosis_quant_start=-0.296399;Kurtosis_quant_stop=0.769018;SVTYPE=INS;SUPTYPE=AL,SR;SVLEN=46;STRANDS=+-;STRANDS2=15,20,15,20;RE=35;REF_strand=48,48;Strandbias_pval=0.554647;AF=0.267176	GT:DR:DV	0/0:96:35
chr29	13266394	93030	TTTTTTTTTTTTTTTTTTTTTTTTTTTTTTTA	N	.	PASS	PRECISE;SVMETHOD=Snifflesv1.0.12;CHR2=chr29;END=13266426;STD_quant_start=8.905055;STD_quant_stop=8.330666;Kurtosis_quant_start=1.695871;Kurtosis_quant_stop=2.810504;SVTYPE=DEL;SUPTYPE=AL,NR;SVLEN=-32;STRANDS=+-;STRANDS2=2,9,2,9;RE=11;REF_strand=49,43;Strandbias_pval=0.0516623;AF=0.106796	GT:DR:DV	0/0:92:11
chr29	13288053	93031	N	AGAGAGCCTGACACGGGGCTTGCCCACCCACG	.	PASS	PRECISE;SVMETHOD=Snifflesv1.0.12;CHR2=chr29;END=13288053;STD_quant_start=0.000000;STD_quant_stop=0.577350;Kurtosis_quant_start=2.793491;Kurtosis_quant_stop=1.570372;SVTYPE=INS;SUPTYPE=AL;SVLEN=32;STRANDS=+-;STRANDS2=14,10,14,10;RE=24;REF_strand=50,46;Strandbias_pval=0.651408;AF=0.2	GT:DR:DV	0/0:96:24
chr29	13376159	93032	N	TTTTTTATTTTTTTGTTTTGTTTTTTTTTTTTCTGTCTTTC	.	FAIL_NOTPRECISE	IMPRECISE;SVMETHOD=Snifflesv1.0.12;CHR2=chr29;END=13376158;STD_quant_start=14.906374;STD_quant_stop=21.076053;Kurtosis_quant_start=-1.323370;Kurtosis_quant_stop=0.068502;SVTYPE=INS;SUPTYPE=AL;SVLEN=51;STRANDS=+-;STRANDS2=14,0,14,0;RE=14;REF_strand=50,41;Strandbias_pval=0.000707829;AF=0.133333	GT:DR:DV	0/0:91:14
chr29	13487049	93033	N	TTTAATTTATTTTTTATGGTCGTTCAATTTACTAACATTACAGAATTAACACCCAGTGCCCGTTCACCCAGTCACTCCCACCACCCCTC	.	PASS	PRECISE;SVMETHOD=Snifflesv1.0.12;CHR2=chr29;END=13487050;STD_quant_start=0.666667;STD_quant_stop=1.347151;Kurtosis_quant_start=17.409231;Kurtosis_quant_stop=11.571733;SVTYPE=INS;SUPTYPE=AL;SVLEN=88;STRANDS=+-;STRANDS2=28,26,28,26;RE=54;REF_strand=57,54;Strandbias_pval=1;AF=0.327273	GT:DR:DV	0/1:111:54
chr29	13488666	93034	N	CCAAATGCCTGTTTTTTTTTTTTTTTTTTTTTTTTTTTTAAAATTATTTGTTTTTAATTTTTCTTTATTTATGATCGTCCCAGAGAGAGAGCGAGGCGCAGAGACCACCGGCAGAGGGAGAGAAGCTGGCTCCCATGCACGGGAGCCGATGTGGGCTTCGACTCCCCGCGCGTCTTCCCAGGATCGCGCCCTGGCCAAAGGCAGCGCGCCAAACCGCTGTCGCTCACCCAGGGATCCC	.	PASS	PRECISE;SVMETHOD=Snifflesv1.0.12;CHR2=chr29;END=13488674;STD_quant_start=2.227771;STD_quant_stop=4.895198;Kurtosis_quant_start=13.384033;Kurtosis_quant_stop=10.646333;SVTYPE=INS;SUPTYPE=AL;SVLEN=230;STRANDS=+-;STRANDS2=28,27,28,27;RE=55;REF_strand=55,58;Strandbias_pval=0.8697;AF=0.327381	GT:DR:DV	0/1:113:55
chr29	13492239	93035	AGTTGTTAGGTTTCTTTTTTTTTTTTTTTAATAATTATTTTTTTTTAATTTTTATTTATTTATGATAGTCACAGAGAGAGAGAGAGAGGCAGAGACACAGGCAGAGGGAGAAGCAGGCTCCATGCACCGGGAGCCCGACGTGGGATTCGATCCCGGGTCTCCAGGATCGCGCCCTGGGCCAAAGGCAGGCGCCAAACCACTGCGCCACCCAGGGATCCCC	N	.	PASS	PRECISE;SVMETHOD=Snifflesv1.0.12;CHR2=chr29;END=13492459;STD_quant_start=1.968502;STD_quant_stop=1.620185;Kurtosis_quant_start=17.348553;Kurtosis_quant_stop=-1.689692;SVTYPE=DEL;SUPTYPE=AL;SVLEN=-220;STRANDS=+-;STRANDS2=26,23,26,23;RE=49;REF_strand=45,60;Strandbias_pval=0.297949;AF=0.318182	GT:DR:DV	0/1:105:49
chr29	13514748	93036	CTCCTCCTCCTCCTCCTCCTCCTCTTCCTCCT	N	.	PASS	PRECISE;SVMETHOD=Snifflesv1.0.12;CHR2=chr29;END=13514780;STD_quant_start=5.244044;STD_quant_stop=3.781534;Kurtosis_quant_start=-1.924187;Kurtosis_quant_stop=-1.381884;SVTYPE=DEL;SUPTYPE=AL;SVLEN=-32;STRANDS=+-;STRANDS2=4,12,4,12;RE=16;REF_strand=45,39;Strandbias_pval=0.0546596;AF=0.16	GT:DR:DV	0/0:84:16
chr29	13518292	93037	TGGGCTGCAGACATCTTTTTTTTTTTTTTTTTTTTTTTTTTTTTTTTTTTTTTTTTTTT	N	.	PASS	PRECISE;SVMETHOD=Snifflesv1.0.12;CHR2=chr29;END=13518352;STD_quant_start=3.593976;STD_quant_stop=2.279132;Kurtosis_quant_start=-1.904939;Kurtosis_quant_stop=-1.623059;SVTYPE=DEL;SUPTYPE=AL;SVLEN=-60;STRANDS=+-;STRANDS2=39,34,39,34;RE=73;REF_strand=55,42;Strandbias_pval=0.755624;AF=0.429412	GT:DR:DV	0/1:97:73
chr29	13525246	93038	N	TAGGAAACTAACGAGGGGACATGCTCAGGAGT	.	PASS	PRECISE;SVMETHOD=Snifflesv1.0.12;CHR2=chr29;END=13525251;STD_quant_start=2.121320;STD_quant_stop=3.016621;Kurtosis_quant_start=0.522876;Kurtosis_quant_stop=-0.611020;SVTYPE=INS;SUPTYPE=AL;SVLEN=32;STRANDS=+-;STRANDS2=9,12,9,12;RE=21;REF_strand=57,56;Strandbias_pval=0.636366;AF=0.156716	GT:DR:DV	0/0:113:21
chr29	13586874	93039	N	AAAAAATTTTAACTCAAAACAAAAAAACCAAAAAACAAAAAAAAAAAAAATAAAACAAAAAAAC	.	PASS	PRECISE;SVMETHOD=Snifflesv1.0.12;CHR2=chr29;END=13586881;STD_quant_start=2.013841;STD_quant_stop=3.574602;Kurtosis_quant_start=2.673704;Kurtosis_quant_stop=12.754568;SVTYPE=INS;SUPTYPE=AL;SVLEN=57;STRANDS=+-;STRANDS2=14,22,14,22;RE=36;REF_strand=52,45;Strandbias_pval=0.172044;AF=0.270677	GT:DR:DV	0/0:97:36
chr29	13752628	93040	TCTTTTCTTTTTTTTTTTTTTAATTTTTACATATAAGTGAGATCATATAGCATCTGTCTTACTCTGATTTATTTTATTTAACATATTGCCCTCAAGATCCATTTACATTGCTGCAAAAGGCAGAATTTCTATCTTTTTTATGGTTAAATAATATTCTGTTTTATTTCTATATCACATTTTTCTTATCATGGACACTTAGGTTGTTTCCATGTCTTGGCTATTGTGAATAATGCTTCAATGAACACGGAGGTGCCTCTTGAAGATAATAATTGATGTCTCTTGAAGATAATAATTATATTTCCTTCAGATATATACCTGGAAACGAGATTTCTGGGTCATACGGTAGTTCCACTTTTAATTTAGGGGGGGAACCTCTGTACTATTTTCCATAGTGGCTACTCTAGTTTGCAATCATACCATCTACAAGGGTTCCCTTTTGTCCTTGTTCTCTGAAACACTTGCTGTCTCTTTTGCTTTTGATAGTAGCCATTCTAACAGGGGAAAGTACTATCTCTGTGGTTTTGATTGACATTTCCTTGGTAATTAATGATGTTGAGTATTTTTTTCCAGTACCTGCTGGCCATTTGTATGTCTTCTTTGGAAAATGTCTATTCAGGTCCTCTGCCCATTTTATAATTTGATTTTTTTTTTTTTTTTTTTGCTATTGAGTAGTTTGGGTTCCTTACATATTTTAGATACTAATTCCTTTTCAGATAGATAGTCTGCAAATATTTTCTCCCATTCCATAGGCTCCTTTTGCATTTTGATGATGGCTTCCTTTTCTGTGCAGAAGCTTTTAGTTTGATGTCATCTCATTTATTTATTTTTGTTTTTGTTGCCTTTGTTTTTGGTGTTAAGTCAAAAAAAAAAAAAAATCA	N	.	PASS	PRECISE;SVMETHOD=Snifflesv1.0.12;CHR2=chr29;END=13753505;STD_quant_start=0.707107;STD_quant_stop=0.000000;Kurtosis_quant_start=2.304917;Kurtosis_quant_stop=7.569734;SVTYPE=DEL;SUPTYPE=AL,SR;SVLEN=-877;STRANDS=+-;STRANDS2=12,12,12,12;RE=24;REF_strand=43,47;Strandbias_pval=1;AF=0.210526	GT:DR:DV	0/0:90:24
chr29	13761463	93041	CTGTACTTATCTTTCTTTTTTTTTTTTTTAATTTTTTTAAATTTTTATTTATTTATGATAGTCACAGAGAGAGAGAGAGAGAGAGAGAGAGAGAGAGAGGCAGAGACATAGGCAGAGGGAGAAGCAGGCTCCATGCACCGGGAGCCTGATGTGGGATTCGATCCCGGGTCTCCAGGATCGCGCCCTGGGCCAAAGGCAGGTGCCAAACCGCTGTGCCACCCAGGGATC	N	.	PASS	PRECISE;SVMETHOD=Snifflesv1.0.12;CHR2=chr29;END=13761692;STD_quant_start=2.570226;STD_quant_stop=2.215647;Kurtosis_quant_start=-0.340119;Kurtosis_quant_stop=-1.098854;SVTYPE=DEL;SUPTYPE=AL;SVLEN=-229;STRANDS=+-;STRANDS2=39,27,39,27;RE=66;REF_strand=61,47;Strandbias_pval=0.754509;AF=0.37931	GT:DR:DV	0/1:108:66
chr29	13793681	93042	N	CCTCTTGCGTATCCCTGGTGGCGCCAGCGGTTTGGCGCCTGCTATGGCCCCAGGGCCGTGATCCTGGAGACACGGGATCGAATCCCTATCAGGCTCGATGCATGGAGCCTGCTTCTCCCTCTGCCTGTGTCTCTGCCTCTCTCTCTCTCTCTCTGTGATATCATAAGTAAATAAATAAAAATTTTAAAAAAAAAAACAAAAAAAAAAAAAAAAACAAAAAAAAAATAGACATTGCCTGC	.	PASS	PRECISE;SVMETHOD=Snifflesv1.0.12;CHR2=chr29;END=13793694;STD_quant_start=4.458139;STD_quant_stop=6.159342;Kurtosis_quant_start=4.810792;Kurtosis_quant_stop=6.263182;SVTYPE=INS;SUPTYPE=AL,SR;SVLEN=238;STRANDS=+-;STRANDS2=11,21,11,21;RE=32;REF_strand=40,49;Strandbias_pval=0.404108;AF=0.264463	GT:DR:DV	0/0:89:32
chr29	13818205	93043	GAAGTCCTATTTATTTATTTATTTATTTATTTATTTATTTATTTATTTATTTATTTTTTATTTACTTATGATAGTCACAGAGAGAGAGAGAGAGAGGCAGAGACATAGGCAGAGGGAGAAGCAGGCTCCATGCACCGGGAGCCCGACGTGGGATTCGATCCCGGGTCTCCAGGATCGCGCCCTGGGCCAAAGGCAGGCGCCAAACCGCTGCGCCACCCAGGGATCCC	N	.	PASS	PRECISE;SVMETHOD=Snifflesv1.0.12;CHR2=chr29;END=13818433;STD_quant_start=1.943651;STD_quant_stop=1.465656;Kurtosis_quant_start=9.522961;Kurtosis_quant_stop=-0.696338;SVTYPE=DEL;SUPTYPE=AL;SVLEN=-228;STRANDS=+-;STRANDS2=34,20,34,20;RE=54;REF_strand=53,34;Strandbias_pval=0.859746;AF=0.382979	GT:DR:DV	0/1:87:54
chr29	13829622	93044	TTTTTGAGATTATTTCTTTTTTTTTTTTTTTTTGTT	N	.	PASS	PRECISE;SVMETHOD=Snifflesv1.0.12;CHR2=chr29;END=13829654;STD_quant_start=1.348400;STD_quant_stop=2.286323;Kurtosis_quant_start=-1.669727;Kurtosis_quant_stop=-1.719031;SVTYPE=DEL;SUPTYPE=AL;SVLEN=-32;STRANDS=+-;STRANDS2=23,22,23,22;RE=45;REF_strand=33,34;Strandbias_pval=1;AF=0.401786	GT:DR:DV	0/1:67:45
chr29	13886801	93045	AAAATGTTTAAAATATGGGATCCCTGGGTGGCGCAGCGGTTTGGCGCCTGCCTTTGGCCCGGGGCGCGATCCTGGAGACCCGGGATCGAATCCCACATCGGGCTCCCGGTGCATGGAGCCTGCTTCTCCCTCTGCCTGTGTCTCTGCCTCTCTCTCTCTCTCTGTGACTATCATGAATAAATAAATAAAATCTTTAAAAAAAA	N	.	PASS	PRECISE;SVMETHOD=Snifflesv1.0.12;CHR2=chr29;END=13887003;STD_quant_start=2.507133;STD_quant_stop=1.669046;Kurtosis_quant_start=-0.318859;Kurtosis_quant_stop=9.297113;SVTYPE=DEL;SUPTYPE=AL;SVLEN=-202;STRANDS=+-;STRANDS2=15,14,15,14;RE=29;REF_strand=50,46;Strandbias_pval=1;AF=0.232	GT:DR:DV	0/0:96:29
chr29	13897722	93046	N	GGGTGCGGGGGGGGGGGGGGTGGTGGGCTGGGGTCTGTGGTTCTATTGTTCTTCTTCATTTA	.	FAIL_NOTPRECISE	IMPRECISE;SVMETHOD=Snifflesv1.0.12;CHR2=chr29;END=13897729;STD_quant_start=7.968689;STD_quant_stop=16.991174;Kurtosis_quant_start=6.645753;Kurtosis_quant_stop=1.566034;SVTYPE=INS;SUPTYPE=AL;SVLEN=65;STRANDS=+-;STRANDS2=19,2,19,2;RE=21;REF_strand=46,46;Strandbias_pval=0.000527996;AF=0.185841	GT:DR:DV	0/0:92:21
chr29	13927046	93047	TATATATTTATTTTATTTTATTTTATTTTTTTTTTTTTTTTTTTTTTTTTTAAAGATTTTATTTATTTATTCATGATAGTCACAGAGAGAGAGAGAGAGAGAGAGAGAGGCAGAGACACAGGCAGAGGGAGAAGCAGGCTCCATGCACCGGGAGCCCGACGCGGGATCCGATCCCGGGTCTCCAGGATCGCGCCCTGGGCCAAAGGCAGGCGCCAAACCGCTGCGCCACCCAGGGATCCC	N	.	PASS	PRECISE;SVMETHOD=Snifflesv1.0.12;CHR2=chr29;END=13927286;STD_quant_start=1.947589;STD_quant_stop=2.100903;Kurtosis_quant_start=9.000197;Kurtosis_quant_stop=-0.186149;SVTYPE=DEL;SUPTYPE=AL;SVLEN=-240;STRANDS=+-;STRANDS2=36,23,36,23;RE=59;REF_strand=52,42;Strandbias_pval=0.506584;AF=0.385621	GT:DR:DV	0/1:94:59
chr29	13934758	93048	N	AAAGGAAGAAGGAGAAAGGATGCGATTGTTAGAGTCGGGAGGAATAAGGCATCGGGATAGATTAAGGAAACTTAAACTGCCATGAAATTGGACATTGATAAAGCAAAAGAAAGGAATCATGAAGATCAGAAATAAATGTGCAGGAGAAGGAATTGTAATGAGAAGTTGACGGATATGGACTGAAGTAATCGGA	.	FAIL_NOTPRECISE	IMPRECISE;SVMETHOD=Snifflesv1.0.12;CHR2=chr29;END=13934765;STD_quant_start=44.856438;STD_quant_stop=98.884781;Kurtosis_quant_start=-1.140582;Kurtosis_quant_stop=0.019147;SVTYPE=INS;SUPTYPE=AL,SR;SVLEN=168;STRANDS=+-;STRANDS2=6,10,6,10;RE=16;REF_strand=42,19;Strandbias_pval=0.0399528;AF=0.207792	GT:DR:DV	0/0:61:16
chr29	14006209	93049	N	GTTTTAGAAAAATCGAATAAATGCATTAGCACAGACATACATCATTAGTTTTCAGATGTAGAGTTCAGTATGTAGCTGGCCATTTGCATAATCACTCGATAGTGACCACATCACGTAATAGCGCCATCACCATAGTTATCCATCCCCGGCCACAACTACACAATCGGCCTGGGGGCGCAACATCCTCAGTTTGTA	.	PASS	PRECISE;SVMETHOD=Snifflesv1.0.12;CHR2=chr29;END=14006209;STD_quant_start=0.000000;STD_quant_stop=4.206409;Kurtosis_quant_start=25.522123;Kurtosis_quant_stop=1.630638;SVTYPE=INS;SUPTYPE=AL;SVLEN=168;STRANDS=+-;STRANDS2=52,46,52,46;RE=98;REF_strand=55,45;Strandbias_pval=0.886657;AF=0.494949	GT:DR:DV	0/1:100:98
chr29	14037888	93050	N	TGAGGAGGGCGGGAGAGGGCCGGGGGATAAGGTGGGT	.	FAIL_NOTPRECISE	IMPRECISE;SVMETHOD=Snifflesv1.0.12;CHR2=chr29;END=14037887;STD_quant_start=0.707107;STD_quant_stop=12.864680;Kurtosis_quant_start=6.880731;Kurtosis_quant_stop=1.838777;SVTYPE=INS;SUPTYPE=AL;SVLEN=54;STRANDS=+-;STRANDS2=0,16,0,16;RE=16;REF_strand=49,52;Strandbias_pval=7.84935e-05;AF=0.136752	GT:DR:DV	0/0:101:16
chr29	14098348	93051	AAAAGCAGCTTTTTGTTTTTTTTTTTTTTTTTTTTTTAAATTTTTATTTATTTATGATAGTCACACAGAGAGAGAGAGAGAGGCAGAGACACAGGCAGAGGGAGAAGCAGGCTCCATGCACCGGGAGCCCGATGTGGGATTCGATCCCGGGTCTCCAGGATCGCGCCCTGGGCCAAAGGCAGGCGCCAAACCGCTGGGCCACCCAGGGATCCC	N	.	PASS	PRECISE;SVMETHOD=Snifflesv1.0.12;CHR2=chr29;END=14098571;STD_quant_start=4.424810;STD_quant_stop=1.622214;Kurtosis_quant_start=-2.056133;Kurtosis_quant_stop=-1.549924;SVTYPE=DEL;SUPTYPE=AL;SVLEN=-223;STRANDS=+-;STRANDS2=20,18,20,18;RE=38;REF_strand=55,53;Strandbias_pval=1;AF=0.260274	GT:DR:DV	0/0:108:38
chr29	14117643	93052	N	AAAAGATAGACTTTTCCGGGATCCCTGGGTGGAGCAGCGGGTTGGGGCGCCTGCCTTTGGCCCAGGGCGGCGGATGCCTGGAGACCCGGGATCGAATCCCACGTCAGGCTCCGCCGGGGGGTGGGGGGGGGGGGGGGGGGGGGGGGGGGGGGGGGGGGGGTGGGGGGCGTGGAGGCGCTGCTTCTCGCCTCCGGCCTGTGTATCCGGGCCTCTCTCCTCTCTCTCTCTGTGTGCCTATCAATAAATAAAAAAAAAAAAAAA	.	PASS	PRECISE;SVMETHOD=Snifflesv1.0.12;CHR2=chr29;END=14117654;STD_quant_start=1.600781;STD_quant_stop=8.838835;Kurtosis_quant_start=4.678656;Kurtosis_quant_stop=9.840677;SVTYPE=INS;SUPTYPE=AL;SVLEN=208;STRANDS=+-;STRANDS2=16,17,16,17;RE=33;REF_strand=44,52;Strandbias_pval=0.841331;AF=0.255814	GT:DR:DV	0/0:96:33
chr29	14130455	93053	N	AAAAAAATTTTAAACTAAAAAAAAAAATAATAAAAA	.	PASS	PRECISE;SVMETHOD=Snifflesv1.0.12;CHR2=chr29;END=14130458;STD_quant_start=2.666667;STD_quant_stop=4.163332;Kurtosis_quant_start=7.334693;Kurtosis_quant_stop=6.926212;SVTYPE=INS;SUPTYPE=AL;SVLEN=40;STRANDS=+-;STRANDS2=18,19,18,19;RE=37;REF_strand=45,43;Strandbias_pval=0.846268;AF=0.296	GT:DR:DV	0/0:88:37
chr29	14230838	93054	N	GGCTATGTTTCTTTTTTTTTTATTTAATTTTCATTATATTTATGATAGTCACATAGAGAGATAGGATATGTCAAAGACCAACCGTCGGAGAGTGCGAAAGCAGGCTCCATGCACCGGGAACAGATGTGGTGATTCGCTCCTTTGTCTCCAGGAATCACGCCCTGTGGCCAAAGAAGCGGCTACACTCCGCTTTCGCCCACCGGCAATGGAATCCCCCTCTG	.	PASS	PRECISE;SVMETHOD=Snifflesv1.0.12;CHR2=chr29;END=14230837;STD_quant_start=4.358899;STD_quant_stop=8.218179;Kurtosis_quant_start=8.972318;Kurtosis_quant_stop=2.742670;SVTYPE=INS;SUPTYPE=AL;SVLEN=210;STRANDS=+-;STRANDS2=14,12,14,12;RE=26;REF_strand=51,41;Strandbias_pval=1;AF=0.220339	GT:DR:DV	0/0:92:26
chr29	14255029	93055	N	ACGACGGCGGCGCAGGAGGGCTACCCCTGCCGAGGGGGCGCGGGTCGCTGTGGCTTCGCTCGCCGCGGCCCGGGAGAGGCGAAGGGCGCGAGCTGGCGCAGCCCGGGCGCGCGGGACGGGACGGGCCGCGAGCGGGGCCCTGGTGCCGCACTCCCCGAGCCCACAGGGCCGGGTCCCCGCCCTCGAGGGCCACCCGCTGCCGGGTTCGCTTCCCGCACGCCCCCGCCGCGCGCCTCCTCCACCTTCCCGCAAGCTGCTGCCTTCCTGGGCGCGGCGGTGTGGAGCTTGGGCCGACTAGGGCGCGGTCTGGCCGGGGTGCGGGGCGCGGGGCGAGGGCGCGGCGGCGCTGGGCCGTGGCGCCGCGGCCGGCCGCGCGGCCTGTGGGCCGGCGGCGAAAGCTTCCAATGCGCCTGCCCGCGCGGCCCCAGCTTCGGCCCTGCAGCTAGTTCCCGCCGCTCTTTGGACGCTCTCGCAGCCGCGAGAG	.	FAIL_NOTPRECISE	IMPRECISE;SVMETHOD=Snifflesv1.0.12;CHR2=chr29;END=14255033;STD_quant_start=0.645497;STD_quant_stop=15.548312;Kurtosis_quant_start=8.969512;Kurtosis_quant_stop=4.475221;SVTYPE=INS;SUPTYPE=AL,SR;SVLEN=958;STRANDS=+-;STRANDS2=8,17,8,17;RE=25;REF_strand=0,0;Strandbias_pval=1;AF=1	GT:DR:DV	1/1:0:25
chr29	14272390	93056	N	AGCGCTTGGAATCTCTTATTTAATTTGATTTGAGTCAGTCTGC	.	PASS	PRECISE;SVMETHOD=Snifflesv1.0.12;CHR2=chr29;END=14272403;STD_quant_start=5.016639;STD_quant_stop=7.158911;Kurtosis_quant_start=-1.878344;Kurtosis_quant_stop=-1.847279;SVTYPE=INS;SUPTYPE=AL;SVLEN=31;STRANDS=+-;STRANDS2=25,23,25,23;RE=48;REF_strand=42,50;Strandbias_pval=0.482153;AF=0.342857	GT:DR:DV	0/1:92:48
chr29	14279297	93057	N	GGAAGTTCTTGTTTTTGTTTTTTTTTTGTTTTTAGA	.	PASS	PRECISE;SVMETHOD=Snifflesv1.0.12;CHR2=chr29;END=14279304;STD_quant_start=6.260990;STD_quant_stop=9.082951;Kurtosis_quant_start=3.015322;Kurtosis_quant_stop=6.939618;SVTYPE=INS;SUPTYPE=AL;SVLEN=36;STRANDS=+-;STRANDS2=7,5,7,5;RE=12;REF_strand=27,52;Strandbias_pval=0.121832;AF=0.131868	GT:DR:DV	0/0:79:12
chr29	14279374	93058	N	ATTTAAGTTGCCTTTTATTTTTTTTGTTTTTGTGTTTTTTTTTATTTGTTTGTTGTTAGTAAATGTACTAACATACAGAATAACAATAAGTTTGTTTTCATTTCGCTGTTTTTACCCATTCACTCCCACCCCCGCCCTCCTCCCCTTCTCTCTACCACCCTAGTTATTTCCCCATGAGTTAGCAGTCTTTACGTTCTGTCTCCCTTTCTGATATTCCCACCACATTTCTTCCCCTTCCCTGCTTTTCCCTTTTCACTATTATTTATAATTCCTCAAATGAATGAGAACATACTTACTGTTGTCTTCTCCGCCTTGGATTACTTCACTCCGCATCCTACCCTCCAGTTCCATCCCCTTTGAAGTCACATGGTGGGTATTGTCATTTCTAATAGCCTGAGTAATATTCCATTGATACATAAACCAATCTCTTTATCCATTCATTCTTTCGTGGACACCGAGGCCTCCTTCCACCGTTTGGCTATCGTGGCCCTGCTGCTCGAAACATCGGGGTCGAGGTGTCCCCGGCGTTTCATTGCATTTGTATCTTTGGGGCTTACATCCCCAACAGTGCCAATTGCTTGGGTCGTAGGGCAGGTATATTTTTAACTGTTTGAGGAACCTCCCACACAGTTTTCTCCAGAGTCGTTCACCAGGTTCACATTCCCACCAAACAGTGTAAGAGGGTTCCCTTTTCTCCGCATCCTCTCCAATTCTGTTGTTTTCTGCCTTGTTAATTTTCCCCATTCTCACTGGTCGGCGGTGGTACTCTCATTGTAGTTTTGATATGTATTTCCATGATGGCAAGTGATGCAGCGCATTTTCTAATAATGCATTTTGCCATGTCTAGTCCTCCCTCTGCTGAGATTTCTTGTTCATGTCTTTTGCCATCTTCCACTGCACCCCTTGCGATCTGTTTGTTTCTTGGTGTTGAGTTTACTAAGTTTCTTTATAGATCTTGGCCAACTAGCCCTTTTATCTGATATGTCCTTTGCAAATATCTTTCCCATCTGTATGGTTGTCTTTGAGTTTTGTGACTGTATCCTTTGCTGTGCAAAGACTTCTTATTCTGATGAAAGTCCCACTAGTTCATTTTTGCTTTGTTTTTGCCTCCGTGGATGTATATTGCAAGAAGTACTCTGGCGAGTTCAAAACGGGTGTTGCCTGTTTTCTTCTCTAGGATTTTGATGGAAAAAGCATAAGATACCTCGTAATCACCTAACCACACGATGTAAAGTATCTATACCCTCAACAACTATAGCCCACTTCTGAACGAAATTGAGTACGACACAAAGAGATGTGAAAAAATATCCATGCTCATGGATTGGCAGAATTAATATTGTGAAAATGTCAATTGTGACCCAGGGTCAATATACACGTTTCCTGCATCCCTACCAAATACCATGGCCTTTCTTCCGAGAGTTAGACAAATTATTTACGATTTGTGTGGAGAATCAGCAAAGACCCGAATAGCCAGGGGAATTTTAAAAAAGAAAACCCATATCTGGGGGGCATCACCATGCCAGCTTTTCAGGTTGTATTACAAAGCTGTGGTCATCACTTACCGTGTGCGCTACTGGCACAAAAACCGACACATAGCTATTGGAACAGCATAGAGAATCCAGAAGTGGACCCTGAACTTTTATGGTCAACTACTATTCGATCAAGGAGGCAAGACTATCCATTGGAAGAAAGACAGTCTCTCAATAACTGGTGCTGGGAAACAAATTGAATCCACTGCAGAAGAATGAACACTATGGTACACTCTCTTTCACCATACACAAAGAAAACCTCACAATGGATGAAAGATCTAATGTGCGACAAGATTCATTCAAACTCCTAGAAGAAGACCC	.	FAIL_NOTPRECISE	IMPRECISE;SVMETHOD=Snifflesv1.0.12;CHR2=chr29;END=14279374;STD_quant_start=2.345208;STD_quant_stop=20.176719;Kurtosis_quant_start=3.248584;Kurtosis_quant_stop=5.095150;SVTYPE=INS;SUPTYPE=AL,SR;SVLEN=1850;STRANDS=+-;STRANDS2=6,11,6,11;RE=17;REF_strand=26,51;Strandbias_pval=1;AF=0.180851	GT:DR:DV	0/0:77:17
chr29	14279734	93059	N	TTGTCCCAAGATTAAGTGACCATAGTAAATGGAATAGTATTTATGTATAGTTATCATCTATGTATATTACTTTCCTAG	.	FAIL_NOTPRECISE	IMPRECISE;SVMETHOD=Snifflesv1.0.12;CHR2=chr29;END=14279739;STD_quant_start=11.397368;STD_quant_stop=8.354639;Kurtosis_quant_start=1.606799;Kurtosis_quant_stop=2.924945;SVTYPE=INS;SUPTYPE=AL;SVLEN=68;STRANDS=+-;STRANDS2=8,12,8,12;RE=20;REF_strand=28,54;Strandbias_pval=0.613287;AF=0.196078	GT:DR:DV	0/0:82:20
chr29	14401849	93060	N	AAAAAAAAATACGGGGATCCGGTGGCGAGCGGGTTGGCGCCGCCTTTGGCACAGGGTCGATCTGGCGACCCGGTGCTCGAATCCCACGCGGGCTCCGGGCAGGGAGCTCTGCTTCTCCCCTGCTTCTCTCTCCTCCTTCTGTTATGATATCAACTACATA	.	PASS	PRECISE;SVMETHOD=Snifflesv1.0.12;CHR2=chr29;END=14401861;STD_quant_start=0.745356;STD_quant_stop=6.222718;Kurtosis_quant_start=3.113053;Kurtosis_quant_stop=3.176520;SVTYPE=INS;SUPTYPE=AL;SVLEN=177;STRANDS=+-;STRANDS2=16,20,16,20;RE=36;REF_strand=45,43;Strandbias_pval=0.555777;AF=0.290323	GT:DR:DV	0/0:88:36
chr29	14421655	93061	N	AACTAAATACCGATAACTAACATCCAACAAATACGAAAGAAATACATAA	.	PASS	PRECISE;SVMETHOD=Snifflesv1.0.12;CHR2=chr29;END=14421655;STD_quant_start=9.155227;STD_quant_stop=5.672902;Kurtosis_quant_start=3.942033;Kurtosis_quant_stop=3.322898;SVTYPE=INS;SUPTYPE=AL;SVLEN=40;STRANDS=+-;STRANDS2=17,6,17,6;RE=23;REF_strand=60,43;Strandbias_pval=0.236799;AF=0.18254	GT:DR:DV	0/0:103:23
chr29	14423900	93062	CGAGCCTTAAAATTGTTCACCTTTTTTTTTTTTTTTTTC	N	.	PASS	PRECISE;SVMETHOD=Snifflesv1.0.12;CHR2=chr29;END=14423939;STD_quant_start=0.267261;STD_quant_stop=0.000000;Kurtosis_quant_start=-0.114499;Kurtosis_quant_stop=-0.881808;SVTYPE=DEL;SUPTYPE=AL;SVLEN=-39;STRANDS=+-;STRANDS2=16,13,16,13;RE=29;REF_strand=62,46;Strandbias_pval=0.835939;AF=0.211679	GT:DR:DV	0/0:108:29
chr29	14429553	93063	N	<DEL>	.	FAIL_GAP	PRECISE;SVMETHOD=Snifflesv1.0.12;CHR2=chr29;END=14432165;STD_quant_start=0.894427;STD_quant_stop=0.707107;Kurtosis_quant_start=5.528125;Kurtosis_quant_stop=6.922806;SVTYPE=DEL;SUPTYPE=SR;SVLEN=-2612;STRANDS=+-;STRANDS2=9,5,9,5;RE=14;REF_strand=0,0;Strandbias_pval=1;AF=1	GT:DR:DV	1/1:0:14
chr29	14429553	93064	N	CATCCGCCTGGTGAGACGGTGGCGGCGCGGCGGCGGCGGCGGCGGCGGCGGCGGCGGGTGGGCGTCCCCGGCTGACTCGTGGGCTCTGCCGGCGTGGGGGGGGGCTCGGACCCCAAGCCTGAGCAGCCTGCCGGCCGGGGCCCGGCAACTGTGGCCGCAAGTGACGGCGAGGGCGCGGCCAGGGGCTCGTGGGCGAGAGCATTGGGGGCGAGCAGAGCCCCGACGACGGACACCGACGGCGCTGCGAGCTGGGCTGCGGGGGCCGGGGCGGCGACCGCAGCGGGCGCCCCGGGCGCGGGGGCGGCGGCGGGCGGCAAGGCGGCCAAGGGCTGCTCCAAACGCCCACCTCCACGGCGGCGCCAGCGCCCCCCCGGGGGGCACCCGGCGGCGGCGGCGGCGCGGCGCGGCGGCGAGCGGCGGGGGCATCGGCGCGGCGGCGGCGGCGGGCGGCGGCAGCAGCAAGAAATCCAAAGAGCAGAAGGCGCTGCGGCCTCAACATCAACGCCGGGAGCGCGGCGATGCACGACGCTGAACGACGCGCTGGACGAGCTGCGCGCGGTCATCCCCTACGCGCACAGCCCCTCGGTGGCAGGAAGGCTCTCCAAGATCGCCACGCGGCGGCTCGCCAAGAAACACATCCTCATGCAGGGCGCAGGCCCTAGAGGAGATGCGGCGCCTCGTCGCCCTACGCTCAACACAGGCAGGCCGATCTCGGTCCGCCTCCGCCTGCCCAGACTCCGCGGCGGCGTCGGCGGCGGGCCGCGGGCCCCTGCAACCCCGCGCTCGGCGCCTACGAGCAGGCGCCGGCTTACCCGTTCAGCGCCGGGCTGCCGCCCGTCCGCCTCCTGCCCGGAGAAGTGGCGGCCCTGTTCAACAGCGGCTCATCACCTCTGTCAACAGTGCACGGAGGAAGCCTTAAACACCCCTCCCGCCGCAGAAAAACCAAGACCGACCCAAAATCAGAGGAAAGGGAAAAGCTGCCCGCCTTTTATTGTGGTC	.	UNRESOLVED	PRECISE;SVMETHOD=Snifflesv1.0.12;CHR2=chr29;END=14429553;STD_quant_start=0.301511;STD_quant_stop=2.393172;Kurtosis_quant_start=-1.065160;Kurtosis_quant_stop=-1.023937;SVTYPE=INS;SUPTYPE=AL,SR;SVLEN=999;STRANDS=+-;STRANDS2=11,11,11,11;RE=22;REF_strand=0,0;Strandbias_pval=1;AF=1	GT:DR:DV	1/1:0:22
chr29	14434576	93065	N	CGACACTGTCTGAGCCATACTGCGGGTCTTAATCAAGGGGTTTAAAGTGATCAGCACACACAGCCATTCGTTGTATCGTTCGGCCCTGCCTGTCCATATTCTGATAGAAAACCACAGCCCACCATCAGTTGAATCTTTTTTCCTTTTTGCATTATTCACACTATAGGGGATACCTTGGCTGCAAGTTTTACTGCTTAACACCTTCCCTAAGAAGGCCTCTTGAAAATGCTTACTCGTCACCCGTACGTGCTAAGAATATTAGGAAATGTTTGCAAAAACAAACCTAAACCTCAGCGAGAAAAAAGAAATGCTCATCATTTCTTTCGCTCTTAATATCCAAACCGCAGTCTTAGTCCAGGAAGAGACTTGGCAATGGTTGGGGAAAGTGAAAGCAAGTTGAGAAGATAGTGGACTTGTTTCAAGACCGAATAGACACAATTATTAAAAAATATGAGGTTATAAACCATTTCCGTTGTTTATTTCAGAAGATCACTTCTCTCTTCCAAGTAACCTGAGTTGGCAGCGTTTTGGTTCTAGGTAACAACAGGTAGGCACTGGAAGGAGGGAGAGAGGGGTTCTCTTCAAGGCGATTATTTCCGGGGCCCCCTTCATAGGAGGGCCCTCAAACTTTCTCAACGTCTTTTCAGCAGCAGCTTTTGGTAAGGGGAAGCGATGGGTGGAAGGGAAACTGTCCTCCCCCACCCGGCCAACCCCCCCCCCCAGCGGCGGGCGCCCCGTGTTCCTATTTGAGACTTGATGTCCTGATTGGGGCTCCCCTCCGGACAGCTGGCTCAACACCTGTGCCCCAGCATCGTGGAGCAAGCACGGTGGGTGACCGCGTGGCTGGGTGGAAGGCGGCCAGCGTGTGGTCTGGGGCCCAGCGCGACAGGCCGGCCTGGGGTCCCGGGGCATAGGGCCTGGCTCGGCCCTCGAGCCCGCTCCACACCCACGCAACTCTGCGGCGCCTGTCTGAGCCACCTCGCCGGAGGCATCCGGCTCCTTCGTGTTTTAATAGAGAACACAAAGTAGCACATGAGGCATAGGGAGGACCATGGGTCCCACTGGCCTCCTAGTCCACCGGTTTCCTTCTCGAATTGTTTCTCTAAATTCGGGATCTTCTTGTCTACCATTCACAGTTCCTATATGGGGTCCATCTCCACCTGTACATAGGCACCTTACAGAGGGCGTCGGGGCTATTCGTTGGAACTCCTCTCAGCACCACAAATGTGATATCTCGAAGATCCTGGCGGGGGGTGTTAACCCTCCTCTACCCTCCACCATCTTCCGTGTGTTGTATGTGGCTGTGGGTTGTGTTGTGTTGGTGTGCAAGGTTGTGAGGTGTGAGGTGATGTGCAGCGCGCGTCTTCATCTCCGCAAGCTGGGCATCCCCCCAGTCCCGTGTGATGCTAACAATCTTGGTCCCCTTCTATCCCCAACCACCGCCCCTCCTCCTGCCGAAAGATCACCCGGGAGGCCCCGGCTCCGGGCGGTTCCCCTCTCCACGCGCTCTTGGCTCGGATTCTGGAACCGACACCATTCCACGCGCCCGGACCCCGCGACTGTTCTCCAGCATGACTGCACTGACTTTTCCATACGTAATGACTTATGAATATATAATCACGTGTAAATTGAATCCTCCGTTTAAACGTTAATGGTGTGCTCTG	.	FAIL_NOTPRECISE	IMPRECISE;SVMETHOD=Snifflesv1.0.12;CHR2=chr29;END=14434575;STD_quant_start=0.877058;STD_quant_stop=25.345308;Kurtosis_quant_start=9.897376;Kurtosis_quant_stop=0.465418;SVTYPE=INS;SUPTYPE=AL,SR;SVLEN=1681;STRANDS=+-;STRANDS2=12,15,12,15;RE=27;REF_strand=21,26;Strandbias_pval=1;AF=0.364865	GT:DR:DV	0/1:47:27
chr29	14499529	93066	N	TATGTTGTTTACACACAGGGATGCCCGGGATGGCGCAGTGGGTTGGCGCCCGCCTTTGGCCCAGGGCGTGATCCTGAGACCCGGGATCGATCCCACGTCGGGCTCCCGGCGCTGGAGCCTGGCGATCGCCCTCTGCCTGGTTTTCTGCTCTCTCAACTCTCTCTCTCGGTGACTATCATAAATAAAGAAAAAAGTTTAAAAAATAAAAATAAAG	.	PASS	PRECISE;SVMETHOD=Snifflesv1.0.12;CHR2=chr29;END=14499538;STD_quant_start=1.752549;STD_quant_stop=7.828519;Kurtosis_quant_start=5.519826;Kurtosis_quant_stop=6.598325;SVTYPE=INS;SUPTYPE=AL;SVLEN=221;STRANDS=+-;STRANDS2=17,11,17,11;RE=28;REF_strand=62,51;Strandbias_pval=0.6725;AF=0.198582	GT:DR:DV	0/0:113:28
chr29	14503514	93067	N	ATTATATCCGTATCTTAATCATTTCTATATATAATGACATATCTCATATTATATCTATATATATAT	.	PASS	PRECISE;SVMETHOD=Snifflesv1.0.12;CHR2=chr29;END=14503517;STD_quant_start=1.533930;STD_quant_stop=2.623424;Kurtosis_quant_start=3.054713;Kurtosis_quant_stop=2.163653;SVTYPE=INS;SUPTYPE=AL;SVLEN=65;STRANDS=+-;STRANDS2=19,16,19,16;RE=35;REF_strand=56,52;Strandbias_pval=0.847367;AF=0.244755	GT:DR:DV	0/0:108:35
chr29	14524506	93068	N	CGGAAAGAAAGAAAAGAAGAAAGAAAAGAAAAGGCAAG	.	PASS	PRECISE;SVMETHOD=Snifflesv1.0.12;CHR2=chr29;END=14524525;STD_quant_start=5.972158;STD_quant_stop=7.218803;Kurtosis_quant_start=-0.152240;Kurtosis_quant_stop=3.104623;SVTYPE=INS;SUPTYPE=AL;SVLEN=31;STRANDS=+-;STRANDS2=9,27,9,27;RE=36;REF_strand=44,50;Strandbias_pval=0.0285261;AF=0.276923	GT:DR:DV	0/0:94:36
chr29	14586062	93069	TCCACATTGTTATTTTTTTTTTTTTTTAAGATTTTATTTATTTATTCATGATAGTCACACAGAGAGAGACAGAGAGGCAGAGACACAGGCAGAGGGAGAAGCAGGCTCCATGCAGGGAGCCCGACGTGGGATTCGATCCCGGGTCTCCAGGATTGCGCCCCGGGCCAAAGGCAGGCGCCAAACCGCTGCGCCACCCAGGGATCCCTG	N	.	PASS	PRECISE;SVMETHOD=Snifflesv1.0.12;CHR2=chr29;END=14586262;STD_quant_start=4.213075;STD_quant_stop=4.203173;Kurtosis_quant_start=-2.230193;Kurtosis_quant_stop=-2.010909;SVTYPE=DEL;SUPTYPE=AL;SVLEN=-200;STRANDS=+-;STRANDS2=14,10,14,10;RE=24;REF_strand=49,43;Strandbias_pval=0.818513;AF=0.206897	GT:DR:DV	0/0:92:24
chr29	14605209	93070	N	ACTTTTTGGTGTTTTTTTTTTTAAAGTATTTTATTTATTTATTCAGGAATATCACGAGAGAGAGAGAGAGAGGATCAAGAGACACAGGCAGAGGGGAAGAAGCAGGCGCCGGTGCACCGGGAGCACGACGGGGACGGCGATCCCGGTCTCCAGGATCGCGCCTGGGCCGAAAGGCAGGCGCAACCGCTGTCGCCACGACAGGGATCCCAGTGGGTAG	.	PASS	PRECISE;SVMETHOD=Snifflesv1.0.12;CHR2=chr29;END=14605217;STD_quant_start=4.795832;STD_quant_stop=6.393931;Kurtosis_quant_start=-0.631931;Kurtosis_quant_stop=-0.549649;SVTYPE=INS;SUPTYPE=AL;SVLEN=220;STRANDS=+-;STRANDS2=18,17,18,17;RE=34;REF_strand=49,36;Strandbias_pval=0.550627;AF=0.285714	GT:DR:DV	0/0:85:34
chr29	14621902	93071	TCTCTGCATTTCTTTTTTTTTTTTTTTTTTAAAGATTTTATTTATTTATTCATGATAGTCACACAGAGAGAGACAGAGAGGCAGAGACACAGGCAGAGGGAGAAGCAGGCTCCATGCACCGGGAGCCCGATGTGGGATTCGATCCCGGGTCTCCAGGATCACGCCCCGGGCCAAAGGCAGGCGCCAAACCGCTGCGCCACCCAGGGATCCC	N	.	PASS	PRECISE;SVMETHOD=Snifflesv1.0.12;CHR2=chr29;END=14622114;STD_quant_start=3.540245;STD_quant_stop=1.788854;Kurtosis_quant_start=-0.564027;Kurtosis_quant_stop=-1.567382;SVTYPE=DEL;SUPTYPE=AL;SVLEN=-212;STRANDS=+-;STRANDS2=15,15,15,15;RE=30;REF_strand=59,56;Strandbias_pval=1;AF=0.206897	GT:DR:DV	0/0:115:30
chr29	14627997	93072	N	CAGTAGGAGGGCAGGAGCAAGATGCTGCGGCGTATGGGCTTCCAAACATCCTGTCTCCCCCAAAACTACCTCGGGAAAAAACCTTCAAATTATACCTGAAACAATCTATGAATTCGGCCTGAGATTTAAAGAGTAGCCCCGCCGGAATGACTACAGTGAGAAGTAGTTCGCCGCATCTATCAAGGTGGGAGACGGGGGGGGAAAAAGACATAAAGAAACAAAGGCCCTCCCAGGTGAGGCGCCCGCGAGGAGCCGGCTGAGGCCGGGGTCGAGTTTCCCCCGGACAGGAGAGCCCCGTCCCGGAGGAGCAGGAGTGCACCGACCTTCCCGGCGGCAAGGTGCTCCTCGCGGCTAGGTGGCAGCATGGAACCAAGGAGGCGGGCTGAGCCCTCGGGCTCCTGCGGCAGTACCCAGCACACTGCGCGCCCCAGGTAGAGGCCGTCGAGCTCCACGTGCTGCACGCTGCGCAAGGCGGACACGGCCCGGTGACCGGATTCAGCCTGAAGGGCTGGCGTGCGGCTCCTCTGGCTTGGGACTGCGCGGCCCCGGAGCCCACCACCAAAAAAATAAAGGGGCTTTTCGGGTGGGGGGGGGGGGGGGGGGGCCCCGGCAGCTCTTGGGAGATGGAAGAGGCTCCGTGGAGGGCGGGCTGCGCTCGGTTCCAGGAGCAGCTCGGAGGGGCTCGGGCTGGCGGGGCGCGCTCGCGGTGGGGGCTCTGCGCGGCCGGGGGATCGCGGAATACAACAGCGCAGGACTCCGGAGCACAGGGCGCCGCCGGTACACGCCCAGGGATCGGCATCCCCCGGGCACAGACATCGGCCGTAGGGCCCCGGGACCCGCAAGTACGCTCCTGCCCCAGCTGAGCCGATCAGCGGCCGCCCGGAGCCTCCAGGCCCTGCCAGACGAGAGCTCGGCGTACTGCGGAATGAATCCAGTTGTTTCCAGAGTGCCCGAACCTGGGCTGCTTCCTCCTGCGGCTAACGGGTTAAACAAACCCCACCACTGAGACCCTGACCCCACCAGGCAGGGGCAACAGCAGCCCCACCAACTGTCTAACACTGAAACATCAGCCAACAGTCCCTCCACCAGAACACAGCTAGACGGACCACTCAGGAGAAGCAAGTACTTAACTTTACCAGACTAGAAGCTTACTCCCCGGTGGTTCTTTTTTGTTTTGTTTTTTGTTTTTGTTTTTGTTTGTTCTCGCTTTTGATTTGTTTCTTCCCCCCCCCCCCCTTTTTTCTCCTTTCTTTTTCTTCGCCCTTTTCTCTTTTTTTTTTTTCGTTTTTTTTTTTCTTTTTCCTTCCTCTTTTTTTTTCTCTCTTTCTTTCCTCTTTCTCTCCTCTCTTTCTTTCTCTTTTTCCCAATACACATGCTTTTGGCCACTCCCTCGCACTGAGCTCCCCAAACGCCTAGAAGGCAAACAACCTTTCCCTCAAAAAGAAAGGAATCAGAAAACCCCGTCCTCTCTCCCACAGAGTACAAATTGTTTTACAATTCAATTCGAAAAGCCAATTCAGAAGCACATATACCACTACTGGGGCTCTAGAAAAAAGTATAAAGTGATCTCAACGAGACTTCATGGACTGTCAGCATTTCACGAGCTAATCAGCCGAATTAACAACCAATGAATTGAGATGCCCAATCCAAAACAGAATCCTAACGACGAGGGTTAACGAGGTGAAGAACGAGTGCGTGACCTAGACGAACAAGTTGATAGCCAAGCAGGAAACTGAGGGAACAAAGAGACACACCAATTAAAAGGACCCTGAAGAGTAGATTAAGGGAAATCAACACGACAGCCTCGCGGAAGAACACCTACGTTTACTGGGGGTTCCGAGGGCGCCGAAAGGGACAGAGGCCAGGAATCTGTATTTGAACAAATCAGCTGAAAACTTCCTAATCTGTAAGGAAACAGGCTTCGATCCAGGAAATAGTAGAGATCCCCCCTAAAATCACTAAAAACCGTTCAACATCCTCGACATTTAATTGTGCAGCTTGCAAATTCCCCAGATAAAGCGGAAGACTCTTCCTAAAGCAGCCCGAGCCAAGACATACCTGGGACTTTTTGGGCGAAGAGATCCTGGTAACAGAGACCTCTTCACCGAGACTGGCAGGACAGAACTGGCGGCCTGATATATTCAGGGTCCATAATGAAAAGACCATGCCAACCAAGCATCACTTTATCAGCAGGCTCTCTTCAAAATGGAAGGAGAGATAATAGAAGCTTCCAAGGATCAGGCAGCAACCTAAAAGAAATGTGACCTCCAAACACCAAGCTCTGCAAGAAATTTTACGGGGGCTCTTAAAATTCCCTTAAGAAGAAGTTCTAGTTTGATACATTCCACACAATAAAGATGACTCTAGATATCATGATGACACTTAAAACTCATATCTCCTCAATTACGTACCTCTGAATTGTGAACGGGCTTCCTGACCCCATCTAAAAGGCGTCAGGTTTTTCCGGACTTGGATTAAAAACGCAGTACCCCTCTATTGCGTCTACAGAGACTATTTAGACAGTACGGACACCTACGCCTGAACATAAACGGTTGGATGAACCATTTACATTCGCAATGGTCCTCAAGACAGCAGGGGTAGCCCACCTTATCCTCAGCTCAACCTAAAATTTACCCAACGACGTAGTGCGTGATGTAAGGGGACATAATCCTCCTTTAAAAGGATCTACTCAACAAGAGACTTACCAATCCTCAATATATATGCCCCGAATGTGGAACGCTGCCAATATATAAATCCATTAATTAATCCACCAGTGATAGACAATACTTAGATACTAATACACTTATCCTTGGGACTTCAACCAGCTCCTTTTTTCTATACTCGATAGGTCTCCTAGCAAAAAAGCTCCAATAGATCACGAGAGCTTAAAATGATCACACTGGCCCATATGATTCACAAAATCTACAGAACTTTACCTCCAACCTCAATGGACTACACATCCTTCTCTACGCGCACATGGAACTTTCTCCAGAATAGCACCACATATTGGCACAACATCGGTGTTCTGAACGCTACCAAAGATTGGGATTGTCCCCCCTGCCTTATTCTCGGACATAATGCCTTGAAATTAGAACTAAATACAACAAGAAGTTGGCAAGGACTCAAAACACATGGGAGTGGTTAGGACCATCCCATGCCCTAAAAGATAAAGGTACTGCCGTCAACCAGGAAACTATCGGAAGAATAAACGATTAATGGACAATACTGAGAATGAATATACAACCGTTCATAAATCTTTCGGGATGCAGCCAACGCAGTTCTAAGGGTAACTACATCGCAATACAAGCATCCATTCAAAAAAATGGAAGAACTCCAAATATCCAAGCCTAACCTTACACATAAAGGAGCTAGAGAAAAACACAGCAAATCGGTCTCCTACACCCAAGAGCCGACGGGAGCTACTACAGCTTCGAGCAGCTCAGAACTCAACGAATCGCGACCAGAAGAACTGTGGTAAAGATCAACACAGACCGGAGTTGGATTTCTTTGAAAGAAATAATAAGAAGATAAACCATTAGCCAGCCTTATTAAAGCAGACGAGAGAGACTTCACATTAAAATCATTCGAATGGAATTAGGCGAGTATCACTACCACAACACCAAGGAACTACAAACTATTTTAAAAACCTATTAGCAACAGCTATACGCCAGATACATTAGGCAATCTAGAAGCAACTGGACGCATCCTGGAAAGCCACAAACTACCAAAACTGGAACAGGAAGAATCGAAAAACCTGAACAGGCCAATCCCCAGGGAGGTACATTGAAGCATCATCAAAACCTCCAAGACACAAGCGTCCAGGGCCAGATGGCTTCCCAGGAGGAATTTTATCAAACGTTTAAAGAAGAAATCATTCCTATTCTCCTAAAGCTGTTTGGCCCGCTAGAAAGAGATGAGTACTTTCCCAAATTCGTTCCTATGAAGCCAGCCTCACCTTAATTCCACATCAGGCCCAGACCCCTCCAAACAGGAGCATTCAGACCCAATCCCTGCTGATGATGCAAAACTTTTCTCAACAAGATACTGCTAATAGTGATCCTACATTCCCTTCCGCCACTATTCCCCCTGACCCGTAGGATTATCCCTGGGACACACGGGCTTGTCAACCCCCGTTCCAAACAATCAATGTGCATCCTCATATCAGCCAGCAGAAACCCCGATAACCCATGATCCTCTTCATTGGAGCAGATTCACTCCATTGACAAAATACAGCATCCCTTCTGATCAACCCTCTCAGGAGTGTCGGATAGAGGCACCTTCCTCGCCCTCTTCCAAGCCTCTCTCCCCTCCCCTGCCACCTCTCATCTCAATGCGTGCAGCACTTGGCCGCCTTTTCCCCTTCAGTCTCCTTCCCAGCCAGGGAGTCCACTCTCACCTTTGCCTATTCACTAGTCACTGGAGTCCTAGCCTCACGCCAATCAGACAACAAAACGACATAACGGCATTCCAAATTGGCCAAAGAAGAGTCCAACTCTCCCTTCTTCGCCGATGACCTGAACTCTCCATCGCACCCCAAAAGTTCCACCCACGATGCTCGCACTTCCACCGCAATTTCGGTTTAGCGTTTGGCAGGATACAACATCAATGCCAGAAGTCAGTGGCATTTCTCCCACTAACAATGAGCGACTGAGAAAGAGAAATTAATGAGTCAATCCCATTACATTGCACCAAAAAGCAATACGATATCCTAGCGAAAATTTTCAACCAACACAACCAAAAAACCCCTCACCAAATATGTAACTGATCTACCCTCAAAATATAGACCATTTCTGAAAGAATACTTGAGGATAGACCCAACGAGATGGCAAAAATTCCATGCTCCGGATTGGCACAGAATTAATATGTGCAAATGTCAATGTCCCCAGGGCACTATACACGTTTAGCAATCCCTCTATCAAAATACCATGGACTTTCTTCAGAGAGTTCGAACAAATTATTTTAAGATTTGCTGTGGCATCGAAAGACCCCGACTAGCAGTGGAATTTACAAAAACGAAACCATATCTGGGGCATCACACTCCGCCCCCGATTCAGGTTCGCTTACTACAACGCTGTGCGTCATCAAGACCGTGTGTTATCGGCACAAAAACAGACACTAGATTCAGTGGAAATCAGAATAGAGCCCTCCCAGCATTGACACTGACCTTTATGGGCACCTAATATTCGAAACTAAAGGAGGAAAGACTATCCCTTGGAAGAAAGACAGTCTCTTCAATAAATGGTGCTCGGAAAATTGCGTAATCCACATGCAAGAAGAATGAAACTAGACCACTCTCTTTCACCATACCAAGATAAACTCAAATATGGCTCGAAAGATTAATGTGTGAGACACCGATTCATCCAAATCCTAGAGAAGAACACAGGCAACACCCTTTTTGAACTCGGCCCTATTAACCTTTCTTGCCAGATACATCCCACGAAGGCAAAAGAAAACAAAAGCAAAAATGCACTATTGGGACTTCCTCACGATAAGAAGCTTTGCGCAAAGGAACAGTCAACAAAACTCAAAGACAACCTACAGAATGGGAGAAGCTATTGCCAAATGACATATCAGATAAAGGTAGTTCCACAGATTCTATAAAGAACTTATTAAAACTCAACACCAACGGAAACAAACAATCCAATCATGAACTGGGCAAAAGCCATGCACGAAATCTCACAGAAGAAGACCTATACATGGCCAACATGCCCATGAGGAAAATGTTGATTCACTTTGCCATCAGGGAAAAACACATTCAAAAACCACAATGAGGAATTACTACCTTCACCACAATGAGAATGTGTGGGAAACACTTAACCACGGCAGGAACAACAAATGTTGGAGAGGTGTGGAGAAAAGGAACCCTTTCTTACATACTGTTCGGTGGGAATGTGAATGGCTGCAGCCTCTCTGGAAAACTGGTGGCGGTTCCTCAAACATTAAAAAATATACCGGCCCTACGACCCAGCAATTGCACTGTTTGGGATTACCCAAGCTACAAATTGCAATGAAACGCCGGGCACAACTGCACCCCGCTTTCAGCAGCCAGGCCCCGCATGCCCACCACTGTGGACGGAGCTCGGTGTCAACGAAAGATGAATGGATAAAGAAGATGTGGTTTATGTTTCACAATGAATATTACCAGCTTATTAGAAATGACAAATACCCCCATTTGCTTCAACGGGATGCGAATGAGGGTATTATGTGAGGGACGTAAGTCCGCGCGAGAAGGACAAACATTAATGTTTCTCATTCCGGGGACTCTCAAATCGGTGTAAAGGGAAAAACGGGCAGGGCCGAAGAAATTGTGTGCGGGAAATATTAGAAAGAGAACGGGAGACAGAACATAAAGACTGCTAACTTGCGAAACGAAATCGGGTGGTAGTTAGAAGGCGATGCGGCGCGGGGGGCGCGGAGCGACTGGGTGACGGGCACTGGGTGTTATTCGTCTGTCTAGTAAATTGACCACCAATAAAAAACAAAAAAAAAAACA	.	FAIL_NOTPRECISE	IMPRECISE;SVMETHOD=Snifflesv1.0.12;CHR2=chr29;END=14627996;STD_quant_start=6.387488;STD_quant_stop=248.168491;Kurtosis_quant_start=-1.054354;Kurtosis_quant_stop=5.533305;SVTYPE=INS;SUPTYPE=AL,SR;SVLEN=6463;STRANDS=+-;STRANDS2=2,8,2,8;RE=10;REF_strand=53,44;Strandbias_pval=0.0482556;AF=0.0934579	GT:DR:DV	0/0:97:10
chr29	14668883	93073	N	AGACCTTCTTTTTTTTTCTTTATTTTATTTATGATGAATAGTCACAGAGAAGAGAGAGAGATCGGCACGAGACAGGCAGGACAGGGGGGGGACGCAGGCTCCCGCAACCCGGGAGGCCCCAACGTGGATTCGATCCGCAGGTCTCAGATGACGAGCCTGAGCCAAAGGCAGGCGCCAAAACCGCGTAGCCACGCCCCCAGGGATCCCC	.	PASS	PRECISE;SVMETHOD=Snifflesv1.0.12;CHR2=chr29;END=14668895;STD_quant_start=0.462910;STD_quant_stop=5.787918;Kurtosis_quant_start=1.915210;Kurtosis_quant_stop=1.131861;SVTYPE=INS;SUPTYPE=AL;SVLEN=196;STRANDS=+-;STRANDS2=20,9,20,9;RE=29;REF_strand=45,36;Strandbias_pval=0.272234;AF=0.263636	GT:DR:DV	0/0:81:29
chr29	14690432	93074	TTTATTTTTTTTTTTTTTTTTTTTTTTTTTTTTTTTAAAGATTTTATTTATTTATTTATTTATTCATGAAAGACTGAGAGATAGAGAGAGGCAGAGACACAGGCAGAGGGAGAAGCAGGCTCCATGCACCGGGAGCCTGACGTGGGATTCGATCCCGGGTCTCCAGGATCGCGCCCTGGGCCAAAGGCAGGCGCCAAACCGCTGCGCCACCCAGGGATCCCTGT	N	.	PASS	PRECISE;SVMETHOD=Snifflesv1.0.12;CHR2=chr29;END=14690656;STD_quant_start=3.464102;STD_quant_stop=1.961161;Kurtosis_quant_start=-0.593797;Kurtosis_quant_stop=-1.897654;SVTYPE=DEL;SUPTYPE=AL;SVLEN=-224;STRANDS=+-;STRANDS2=16,11,16,11;RE=27;REF_strand=48,54;Strandbias_pval=0.286022;AF=0.209302	GT:DR:DV	0/0:102:27
chr29	14729944	93075	N	AAGGCCCAGTTTTCTTTCTTTTTTTTTCTTTTTTTTTT	.	PASS	PRECISE;SVMETHOD=Snifflesv1.0.12;CHR2=chr29;END=14729944;STD_quant_start=4.806246;STD_quant_stop=5.540758;Kurtosis_quant_start=0.616788;Kurtosis_quant_stop=0.509899;SVTYPE=INS;SUPTYPE=AL;SVLEN=42;STRANDS=+-;STRANDS2=6,9,6,9;RE=15;REF_strand=35,37;Strandbias_pval=0.582847;AF=0.172414	GT:DR:DV	0/0:72:15
chr29	14735274	93076	N	AAGATTATGTGAGTCTTGGGAGCCCTGGGTGGCGCAGGCGGTTTGGCGACCTGCCTTTGCCCAGGCGACGAGCCTGGGAGACCCAGGGATCGAATCCCACATCGGGCTCCGGTGCATGGAGCCGCGTCTCCCCTCTCCGGTTGTCTCTGACCGTCTCATCGCGCTCTCTGTGACTATCATGAATAAATAAATAAAATCTTAAAGAAAAAAAAAAAAAGAAAAAAAAAAAAAA	.	PASS	PRECISE;SVMETHOD=Snifflesv1.0.12;CHR2=chr29;END=14735275;STD_quant_start=1.581139;STD_quant_stop=4.266146;Kurtosis_quant_start=4.636342;Kurtosis_quant_stop=3.654521;SVTYPE=INS;SUPTYPE=AL;SVLEN=233;STRANDS=+-;STRANDS2=9,10,9,10;RE=19;REF_strand=40,37;Strandbias_pval=0.800574;AF=0.197917	GT:DR:DV	0/0:77:19
chr29	14738933	93077	ATTTCTATTTTTTTTTAAATTTTTTATTTATTTATGATAGGCACACAGTGAGAGAGAGAGAGGCAGAGACACAGGCAGAGGGAGAAGCAGGCTCCATGCACCGGGAGCCTGACGTGGGATTCGATCCCGGGTCTCCAGGATCGCGCCCTGGGCCAAAGGCAGGCGCCAAACCGCTGCGCCACCCAGGGATCCCTGTTGA	N	.	PASS	PRECISE;SVMETHOD=Snifflesv1.0.12;CHR2=chr29;END=14739132;STD_quant_start=1.897367;STD_quant_stop=1.788854;Kurtosis_quant_start=6.875588;Kurtosis_quant_stop=5.711041;SVTYPE=DEL;SUPTYPE=AL;SVLEN=-199;STRANDS=+-;STRANDS2=10,7,10,7;RE=17;REF_strand=40,45;Strandbias_pval=0.432964;AF=0.166667	GT:DR:DV	0/0:85:17
chr29	14742907	93078	TCTGTTTCTTTTTTTTTTTTTTTTTTAAAATTTTTTATTTATTTATTTATGATAGCCACACAGAGAGAGAGAGAAGCAGAGACACAGGCAGAAGGAGAGGCAGAGACACAGGCAGAGGGAGAAGCAGGCTCCATGCACCGGGAGCCCGACGTGGGATTCGATCCCGGGTCTCCAGGATCGCGCCCTGGGCCAAAGGCAGGCGCTAAACCGCTGCGCCACCCAGGGATCCCATGG	N	.	PASS	PRECISE;SVMETHOD=Snifflesv1.0.12;CHR2=chr29;END=14743144;STD_quant_start=1.936492;STD_quant_stop=2.000000;Kurtosis_quant_start=-1.566550;Kurtosis_quant_stop=-1.456544;SVTYPE=DEL;SUPTYPE=AL;SVLEN=-237;STRANDS=+-;STRANDS2=25,24,25,24;RE=49;REF_strand=39,44;Strandbias_pval=0.719811;AF=0.371212	GT:DR:DV	0/1:83:49
chr29	14747108	93079	CTGAATGTTCTTTTTTTTTTTTTTTTTTAAGTAATTTTTTGCAGTATTTTTTTTTTTAATTTTTATTTATTTATGATAGTCACAGAGAGAGAGAGAGAGAGAGGCAGAGACACAGGCAGAGGGAGAAGCAGGCTCCATGCACCGGGAGCCTGATGTGGGATTCGATCCTGGGTCTCCAGGATCGCGCCCTGGGCCAAAGGCAGGCGCCAAACCGCTGCGCCACCCAGGGATC	N	.	PASS	PRECISE;SVMETHOD=Snifflesv1.0.12;CHR2=chr29;END=14747341;STD_quant_start=2.221111;STD_quant_stop=2.556039;Kurtosis_quant_start=-1.553848;Kurtosis_quant_stop=-2.031363;SVTYPE=DEL;SUPTYPE=AL;SVLEN=-233;STRANDS=+-;STRANDS2=12,18,12,18;RE=30;REF_strand=40,51;Strandbias_pval=0.832185;AF=0.247934	GT:DR:DV	0/0:91:30
chr29	14796567	93080	TTTTTTTTTTTTTTTTTTTTTTTTGGTTTTTGTTTTTTTTTTTTTTG	N	.	PASS	PRECISE;SVMETHOD=Snifflesv1.0.12;CHR2=chr29;END=14796614;STD_quant_start=0.866025;STD_quant_stop=0.000000;Kurtosis_quant_start=2.309497;Kurtosis_quant_stop=1.705056;SVTYPE=DEL;SUPTYPE=AL,NR;SVLEN=-47;STRANDS=+-;STRANDS2=10,15,10,15;RE=25;REF_strand=48,53;Strandbias_pval=0.654637;AF=0.198413	GT:DR:DV	0/0:101:25
chr29	14902009	93081	N	TGTTTGTTTTTTTTTGTAATTGGTTTGTGATTATTTTATGAATAGGCACACAGAGAGAAGAGAGGCAGAGACATAGGCAGAGGGAGAGCAGGCTCCAATGCACCGGAGCGCGACGTGGGAATTCGATCCCGGGTCCTCCAGATCTCGCGCCGCCGGGCCAAAGGCAGGCGCCACCGCGGCGCCACCCAGGGGATCCCCTTTACCCACCCTTGCG	.	PASS	PRECISE;SVMETHOD=Snifflesv1.0.12;CHR2=chr29;END=14902013;STD_quant_start=4.415880;STD_quant_stop=7.762087;Kurtosis_quant_start=3.837503;Kurtosis_quant_stop=-0.377982;SVTYPE=INS;SUPTYPE=AL;SVLEN=214;STRANDS=+-;STRANDS2=10,14,10,14;RE=24;REF_strand=39,40;Strandbias_pval=0.641641;AF=0.23301	GT:DR:DV	0/0:79:24
chr29	14919056	93082	TTAACAGATAAATTAAACAGATAAATTTATCTTTAAACA	N	.	PASS	PRECISE;SVMETHOD=Snifflesv1.0.12;CHR2=chr29;END=14919095;STD_quant_start=0.000000;STD_quant_stop=0.000000;Kurtosis_quant_start=1.204650;Kurtosis_quant_stop=2.486072;SVTYPE=DEL;SUPTYPE=AL;SVLEN=-39;STRANDS=+-;STRANDS2=26,24,26,24;RE=50;REF_strand=49,51;Strandbias_pval=0.862606;AF=0.333333	GT:DR:DV	0/1:100:50
chr29	14988473	93083	N	TCCTTTCAGAACAAAAAAAATTTAAAAAAAACAAAAAACAAAAAAAAAAACCAAATC	.	PASS	PRECISE;SVMETHOD=Snifflesv1.0.12;CHR2=chr29;END=14988479;STD_quant_start=1.260252;STD_quant_stop=4.504899;Kurtosis_quant_start=4.403453;Kurtosis_quant_stop=1.164230;SVTYPE=INS;SUPTYPE=AL;SVLEN=57;STRANDS=+-;STRANDS2=16,19,16,19;RE=35;REF_strand=45,58;Strandbias_pval=0.846358;AF=0.253623	GT:DR:DV	0/0:103:35
chr29	14999163	93084	N	AAGGAAGAATGCAAGAAGAAGTGACGACGAAGGACGACGCAG	.	FAIL_NOTPRECISE	IMPRECISE;SVMETHOD=Snifflesv1.0.12;CHR2=chr29;END=14999170;STD_quant_start=24.903815;STD_quant_stop=26.683328;Kurtosis_quant_start=0.434926;Kurtosis_quant_stop=6.697693;SVTYPE=INS;SUPTYPE=AL;SVLEN=41;STRANDS=+-;STRANDS2=4,8,4,8;RE=12;REF_strand=55,64;Strandbias_pval=0.54565;AF=0.0916031	GT:DR:DV	0/0:119:12
chr29	15108151	93085	N	AAGTTCTTCATAGCTGGGGGCTCCCTGGTGGCGCCGCGGTTTGGCGCCTGCTTTCGCCCAGGGCACGATCATGGAGGACCGGATCGAATCCCACGTTGTGCTCCCGGTGCATGGAGCCGGCTTCTCCCTCTGCCTATTGATCTCGCCTCTCTCTCTCTCTATGTGACTACTCATAAATAAATTAAAAATTTAAAAAAAGATTTAAAAAAAAAAAAAA	.	PASS	PRECISE;SVMETHOD=Snifflesv1.0.12;CHR2=chr29;END=15108160;STD_quant_start=1.527525;STD_quant_stop=6.582806;Kurtosis_quant_start=3.917409;Kurtosis_quant_stop=2.915215;SVTYPE=INS;SUPTYPE=AL,SR;SVLEN=225;STRANDS=+-;STRANDS2=11,14,11,14;RE=25;REF_strand=34,38;Strandbias_pval=0.819669;AF=0.257732	GT:DR:DV	0/0:72:25
chr29	15115630	93086	N	CAAGGAACCAACAAAAAACAACCAAAATAAACAAAACAAATAACAG	.	FAIL_NOTPRECISE	IMPRECISE;SVMETHOD=Snifflesv1.0.12;CHR2=chr29;END=15115630;STD_quant_start=11.661904;STD_quant_stop=26.195419;Kurtosis_quant_start=-0.419593;Kurtosis_quant_stop=-0.912095;SVTYPE=INS;SUPTYPE=AL;SVLEN=59;STRANDS=+-;STRANDS2=3,17,3,17;RE=20;REF_strand=45,50;Strandbias_pval=0.0112323;AF=0.173913	GT:DR:DV	0/0:95:20
chr29	15173747	93087	CTTACCCACCAGAAACTTCTATATCCTGAATAAAATA	N	.	PASS	PRECISE;SVMETHOD=Snifflesv1.0.12;CHR2=chr29;END=15173784;STD_quant_start=0.000000;STD_quant_stop=0.000000;Kurtosis_quant_start=6.898116;Kurtosis_quant_stop=5.839016;SVTYPE=DEL;SUPTYPE=AL;SVLEN=-37;STRANDS=+-;STRANDS2=15,12,15,12;RE=27;REF_strand=45,28;Strandbias_pval=0.648423;AF=0.27	GT:DR:DV	0/0:73:27
chr29	15174495	93088	AAAGAAAGAAAGAAAGAAAGAAAGAAAGAAAAAGAAAGA	N	.	PASS	PRECISE;SVMETHOD=Snifflesv1.0.12;CHR2=chr29;END=15174533;STD_quant_start=5.329165;STD_quant_stop=4.147288;Kurtosis_quant_start=-1.178318;Kurtosis_quant_stop=-1.125101;SVTYPE=DEL;SUPTYPE=AL;SVLEN=-38;STRANDS=+-;STRANDS2=12,6,12,6;RE=18;REF_strand=45,30;Strandbias_pval=0.788511;AF=0.193548	GT:DR:DV	0/0:75:18
chr29	15176138	93089	AAAAGAAGCAGGAAAAAAAAAAAAAAAAAAAGA	N	.	PASS	PRECISE;SVMETHOD=Snifflesv1.0.12;CHR2=chr29;END=15176176;STD_quant_start=2.683282;STD_quant_stop=2.955221;Kurtosis_quant_start=-2.036351;Kurtosis_quant_stop=-2.151450;SVTYPE=DEL;SUPTYPE=AL;SVLEN=-38;STRANDS=+-;STRANDS2=22,9,22,9;RE=31;REF_strand=43,41;Strandbias_pval=0.0890122;AF=0.269565	GT:DR:DV	0/0:84:31
chr29	15219708	93090	CCATAAGTACCGTAGATAAAAGGAATGTTTCTCCTCTCAAAAGGTTTTAATTTTAAAAAA	N	.	PASS	PRECISE;SVMETHOD=Snifflesv1.0.12;CHR2=chr29;END=15219780;STD_quant_start=1.732051;STD_quant_stop=7.527727;Kurtosis_quant_start=-1.323153;Kurtosis_quant_stop=-1.790817;SVTYPE=DEL;SUPTYPE=AL,NR;SVLEN=-72;STRANDS=+-;STRANDS2=15,10,15,10;RE=25;REF_strand=35,29;Strandbias_pval=0.812592;AF=0.280899	GT:DR:DV	0/0:64:25
chr29	15219925	93091	N	AGCAGCTGCGGGGGGGTCCGGGGGCGGGCTCGCGGAGGGGGTAGGCGGGGGGGGCGGAGAA	.	FAIL_NOTPRECISE	IMPRECISE;SVMETHOD=Snifflesv1.0.12;CHR2=chr29;END=15219935;STD_quant_start=24.970983;STD_quant_stop=24.445859;Kurtosis_quant_start=-1.422359;Kurtosis_quant_stop=-1.545606;SVTYPE=INS;SUPTYPE=AL;SVLEN=50;STRANDS=+-;STRANDS2=19,22,19,22;RE=41;REF_strand=37,31;Strandbias_pval=0.435725;AF=0.376147	GT:DR:DV	0/1:68:41
chr29	15243969	93092	TTCTTAGGTTTTTTTTTTTTTTTTTTTTTTTTTTACTTGGGGTTCAATTTACTAACATACAGAATAACACCCAGTGCCCGTCACCCATTCACTCCCACCCCCCGCCCTCCTCCCCTTCTACCACCCCTAGTTCGTTTCCCAGAGTTAGCAGTTTTTACGTTCTGTCTCCCTTTCTGATATTTCCCACACATTTCTTCTCCCTTCCCTTCTTTTCCCTTTCACTATTATTTATATTCCCCAAATGAATGAGACCATATAATGTTTGTCCTTCTCCGACTGACTTACTTCACTCAGCATAATACCCTCCAGTTCCATCCACGTTGAAGCAAATGGTGGGTATTTGTCATTTCTAATAGCTGAGTAATATTCCATTGTATACATAAACCACATCTTCTTTATCCATTCATCTTTCGTTGGACACCGAGGCTCCTTCCACAGTTTGGCTATCGTGGCCATTGCTGCTAGAAACATCGGGGTGCAGGTGTCCTGGCGTTTCATTGCATTTGTATCTTTGGGGTAAATCCCCAACAGTGCAATTGCTGGGTCGTAGGGCAGGTATATTTTTAACTGTTTGAGGAACCTCCACACAGTTTTCCAGAGTGGCTGCACCAGTTCACATTCCCACCAACAGTGTAGGAGGGTTCCCTTTTCTCCGCATCCTCTCCAACATTTGTTGTTTCCTGCCTTGTTAATTTTCCCCATTCTCACTGGTGTGAGGTGGTATCTCATTGTAGTTTTGATTTGTATTTCCCTGATGGCAAGTGATGCAGAGCATTTTCTCATATGCATGTTGGCCATGTCTATGTCTTCCTCTGTGAGATTTCTGTTCATGTCTTTTGCCCATTTCATGATTGGATTGTTTGTTTCTTTGGTGTTGAGTTTAATAAGTTCTTTATAGATCTTGGAAACTAGCCCTTTATCTGATATGTCATTTGCAAATATCTTCTCCCATTCTGTAGGTTGTCTTTGAGTTTTGTTGACTGTATCCTTTGCTGTGCAAAAGCTTCTTATCTTGATGAAGTCCCAATAGTTCATTTTTGCTTTTGTTTCTTTTGCCTTCGTGGATGTATCTTGCAAGAAGTTACTATGGCCGAGTTCAAAAAGGGTGTTGCCTGTGTTCTTCTCTAGGATTTTGATGGAATCTTGTCTCACATTTAGATCTTTCATCCATTTTGAGTTTATCTTTGTGTATGGTGAAAGAGAGTGGTCTAGTTTCATTCTTCTGCATGTGGATGTCCAATTTTCCCAGCACCATTTATTGAAGAGACTGTCTTTCTTCCAATGGATAGTCTTTCCTCCTTTATCGAATATTAGTTGCCCATAAAGTTCAGGGTCCACTTCCGGATTCTCTATTCTGTTCCACTGATCTATGTGTCTGTTTTTGTGCCAGTACCACACTGTCTTGATGACCACAGCTGTGTAGTACAACCTGAAATCTGGCATTGTGATGCCCTCAGCTATGGTTTTCTTTTTTAAAATTCCCCTGACTAAATCGGGTCTTTTCTGATTCCCACACAATCTTAAAATAATTTTCGTCTACTCTCTGAAGAAAGTCCCATGCTATTTGATAGGGATTGTTAGTTTCTTTGGTGTTGAGTTTAATAAGTTCTTTATAGATCTTGAAACTAGCCCTTTATCTGATATGTCATTTGCAAATATCTTCTCCCATTCTGTAGGTTGTCTTTGAGTTTTGTTGACTGTATCCTTTGCTGTGCAAAAGCTTCTTATCTTGATGAAGTCCCAATAGTTCATTTTTGCTTTTGTTTCTTTTGCCTTTGTGGATGTATCTTGCAAGAAGTTACTATGGCCGAGTTCAAAAAGGGTGTTGCCTGTGTTCTTCTCTAGGATTTTGATGGAATCTTGTCTCACATTTAGATCTTTCATCCATTTTGAGTTTATCTTTGTGTATGGTGAAAGAGAGTGGTCTAGTTTCATTCTTCTGCATGTGGATGTCCAATTTTCCCAGCACCATTTATTGAAGAGACTGTCTTTCTTCCAATGGATAGTCTTTCCTCCTTTATCGAATATTAGTTGCCCATAAAGTTCAGGGTCCACTTCTGGATTCTCTATTCTGTTCCACTGATCTATGTGTCTGTTTTTGTGCCAGTACCACACTGTCTTGATGACCACAGCTTTGTAGTACAACCTGAAATCTGGCATTGTGATGCCCCCAGATATGGTTTTCTTTTTTAAAATTCCCCTGGCTATTCGGGGTAATTTCTGATTCCACACAAATCTTAAAATAATTTGTTCTAAAAAGCTGAAGAAAGTCCATGGTATTTTGATAGGGATTGCATTAAACGTGTTACACTGCCCTGGGTAACATTGACATTTTCACAATATCACACTGTCTTGCCAATCCATGAGCATTGTAGTATTTTTCCAAATCTGGCTTTGTGTATGCCTCCAAATTTGGTTTTCTTTTTCAGAAGTGTCCCCTAGTTTTTGAGGGTATTTTAGGATTCCATTTAAATCTTTGGTGAGGTTTATTCCTAGGTATCTTATGCTTTTGGGTGCAATTTTAAATGGGATTGCATCCTTAATGTCTCTTTCTCCTGGGTCACATTTAGATTATAGAAATGCCACTTGTGACAACCCTTGAGCATGGTTTATTTTTCCATCTCTTTGTGTCTTCCTCAATTTCTTTCAGAAGTGTTCTATAGTTTTGAGGGTATAGATCCTTTACATCTTTGGTGAGGTTTATTCCTAGGTATCTTATGCTTTTGGGTGCAATTGTAAATGGGATTGACTCCTTAATTTCTCTTTCTTCAGTCTCATTGTTAGTGTATAGAAATGCCACTGACTTCTGGGCATTGATTTTGTATCCTGCCACGCTACCGAATTGCTGTATGAGTTCTAGCAATCTTGGGGTGGAGACTTTTGGGTTTTCTATGTACAGTATCATGTCATCGGCGAAGAGGGAGAGTTTGACTTCTTCTTTGCCAATTTGAATGCCTTTAATGTCTTTTTGTTGTCTGATTGCTGAGGCTAGGACTTCCAGTACTATGTTGAATAGCAGTGGTGAGAGTGGACATCCCTGTCTTGTTCCTGATCTTAGGGGAAAGGCTCCCAGTGCTTCCCCATTGAGAATGATATTTGCTGTGGGCTTTTCGTAGATGGCTTTTAAGATGTCGAGGAATGTTCCCTCTATCCCTACACTCTGAAGAAGTTTGATCAGGAATGGATGCTGTATTTTGTCAAATGCTTTCTCTGCATCCAATGAGAAGATCATATGGTTCTTGGTTTTTCTCTGCTGATATGATGAATCACATTGATTGTTTTGCGGGTGTTGAACCAGCCTTGTGTCCCAGGGATAAATTTTACTTGGTCATGGTGAATAATTTTCTTAATGTACTGTATTTTGGAAAATCCTATTGGCCAGTATCCTTTGTTGAGGAATTTTTGCATCCATGGTTTTTCATCAGCCGGATATTGGTCTGTAATTCTCCTTTTTTGGCGGGGTGTTGATCTGGCCTTTGGAATTAAGGTGAAATGCTGGCTTGGTCATAGTGAACGAATTTTGGAAAGGTACTCCATCTCTTTCCTATCTTTCCAAACAGCTTTAGGAGAATTTAGGTATGATTTCTTCTTTAAACGTTTTGATCTAAAATTCTCCTTTTTGGAAGCCATCTTTGCCCTGGACTCTTGTGTCTTGGGAGGTTTTTGATGACTGGCTTCAATTTACGAATTTGGTTATTGGCCTGTTCTCGTTTTCTATTTCCTTCCTGTTCCAGGAGTTTTGGTAGGTTTTGTGGCTTTCCAGGAATGCGTCCATTTCTTCTAGGATTGCCTAATTTATTGGCCGTAGAGCCTTGTTTCATAATATGTTTTTAAAATCGGTTTGTATTTCCTCCTTGGTTGTTGGTAGGTTGATCTTTTCTCCTTTCTTCATTTTCCATGATTTTATTAATTTGAGTCTTTCCTCTCTTCCTTCCTTTTCTAATAAGATTGCCTAATTTATTGGCGTAGAGCTGTTCATAATATGTTTTTAAAATCGTTTGTATTTCCTTGGTGTTGGTAGTGATCTCTCCTTTCTCATTCATGATTTTATTAATTTGAGTCTTCTCTCTCTTCTTTTTAATAAGGCTGGCTAATGGTTTATCTATCTTATTAATTCTTTCAAAGAACCAACTCCTGGTTCTGTTGATCTGTTCCACAGTTCTTCTGGTCTCGATTTCGTTGAGTTCTGCTCGAATCTTTATTATCTCCCTTCTTCTCTTGGGTGTAGGATCTATTTGCTGTTTTTTCTCTAGCTCCTTTATGTGTAAGGTTAGCTTTTGTATTTGAGTTCTTTCCAGTTTTTGAATGGATGCTTGTATTGCGATGTATTTCCCCCTTAGGACTGCTTTTGCTGCATCCCAAAGATTTTGAACGGTTGTATCTTCATTCTCATTAGTTTCCATGAATCTTTTTAATTCTTCCTTAATTTCCTGGTTGACCCTTTTATCTTTTAGCAGGATGGTCCTTAACCTCCATGTGTTTGAGGTCCTCCCAAACTTCTTGTTGTGATTTAGTTCTAATTTCAAGGCATTATGGTCCGAGAATATGCAGGGGACAATCCCAATCTTTTGGTATCGGTTCAGACCCGATTTGTGACCCAATATGTGGTCTATTCTGGAGAAAGTTCCATGTGCGCTTGAGAAGAATGTGTATTCAGTTGAGTTTGGATGTAAAGTTCTGTAGATATCTGTGAAATCCATCTGGTCCAGTGTATCATTTAAAGCTCTCGTTTCTTTGGAGATGTTTTGCTTAGAAGACCTATCAAGTATAGAAAGAGCTAGATTGAAGTCACCAAGTATAAGTGTATTATTATCTAAGTATTTCTTCACTTTGGTTAATAATTGATTTATATATTTGGCAGCTCCCACATTCGGAGCATATATATTGAGGATTGTTAAGTCCTCTTGTTGAATAGATCCTTTAAGTATGATATAGTGTCCCTCTTCATCTCTCACTACAGTCTTTGGGGTAAATTTTAGTTTATCTGATATAAGGATGGCTACCCCTGCTTTCTTTTGAGGACCATTCGAATGGTAAATGGTTCTCCAACCTTTTATTTTCAGGCTGTAGGTGTCCTTCTGTCTAAAATGAGTCTCTTGTAGACAGCAAATAGATGGGTCCTGCTTTTTTATCCAGTCTGAAACCCTGCGCCTTTTGATGGGGTCATTAAGCCCGTTCACATTCAGAGTTACTATTGAGAGATATGAGTTTAGTGTCATCATGATATCTATTCAGTCTTTGTTTTTGTGGACTGTTCCACTGAACTTCTTCTTAAAGGGGAATTTTAAGAGGCCCCCTTAAAATTTCTTGCAGAGCTGGTTTGGAGGTCACATATTCTTTTAGTTGCTGCCTGTCTTGGAAGCTCTTTATCTCTCCTTCCATTTTGAATGAGAGCCTTGCTGGATAAAGTATTCTTGGTTGCATGTTCTTCTCCTTTAGGACCCTGAATATATCCTGCCAGCCCTTTCTGGCCTGCCAGGTCTCTGTGGAGAGGTCTGCTGTTACCCTAATACTCCTCCCCATAAAAGTCAGGGATTTCTTGTCTCTTGCTGCTTTAAGGATCTTCTCCTTATCTTTGGAATTTGCAAGCTTCACAATTAAATGTCGAGGTGTTGAACGGTTTTTATTGATTTTAGGGGGGGATCTCTCTATTTCCTGGATCTGAATGCCTGTTTCCCTTCCCAGATTAGGAAAGTTTTCAGCTAGAATTTGTTCAAATACATATTCTGGCCCTCTGTCCCTTTCGGCGCCCTCGGGAACCCCAATTAAACGTAGGTTTTTCTTCCTCAGGCTGTCGTTTATTTCCCTTAATCTATCTTCATGGTCTTTTAATTGTTTGTCTCTTTTTTCCTCAGTTTCCCTCTTTGCTATCAACTTGTCTTCTAGGTCACTCACTCGTTCTTCCACCTCGTTAACCCTCGTCGTTAGGACTTCTAGTTTGGATTGCATCTCATTCAATTGATTTTTAATTTCTGCCTGATTAGCTCTAAATTCTGCAGTCATGAAGTCTCTTGAGTCCTTTATACTTTTTTCTAGAGCCACCAGTAGCTGTATAATAGTGCTTCTGAATTGGCTTTCTGACATTGAATTGTAATCCAGATTTTGTAACTCTGTGGGAGAGAGGACTGTTTCTGATTCTTTCTTTTGAGGTGAGGTTTTCCTTCTAGTCATTTTGCTCAGTGCAGAGTGGCCAAAAGCAAGTTGTATTGGGAAAAAGAGAAAAAGAGAGGAGAGAAAGAAGGAAAGAAAAGAGAAAGAGAAAAAAAAAGGGAAGAAAAAGAAAAAAAAAAAAAAAAAAAAAAAACGAAAAAAGAAAAAAAAAAAAAAAGAAGAAGAAAAAGAGAAAGAAAAAGAAAGGAGAAAAAAAAAGGGGGGTGGGGGAAGGAAACAAATCAAAAAGCAAAACAAAACAAAAACAAACAAACAAAAAAAGAACCACCGGGGAGTATCTTCTGATTCTGTGTACTTTAAGTCCCTTGGCTTCTCCTGGAAGTTGTCCGTCTAGCTGGTGTTCTGGGGGAGGGGCCTGTTGTGCTGATTTTCAGGTGTTAGCAGTTGGGGGAGCTGCTGTGCCCCTGCCTGGTGCAGGGCTCGGTGGGGGTTGTTTACCCCGTGAGGCCGCAGGAGGAACAGCCCCAGTGGCGGGGCAGCTCTGGAAACCTGGATTCAGCTCCGGAGCTCTCCGTCTGCAGGGCCTGGAGGCTCCGGGGCGGGGCCGCTGATCTGCTCAGCTGGGGCAGGAGCGTCCTCGCTGTCCTGGGCCCTCCCGGCCTCTGCCTGTCCCGGGGGAGGCGGGATCCTGGGCTGTGTCCCGGCGCCCTGTGCTCCGGAGCCTGCGCTGTTGGATTCGCGCTCCCGCCCCGCAGCCCCCTCCGTTTTGCCGCCGCCCGAGCCCCTCCGAGCTGCTCCTGGAACCTCGCAGCCCCCTCCGCACGGAGCCTCTTCCTCTGCCCGAGCCCCTCCGAGCTGCTCCCGGGGCCGCGCAGCCCCCTCCGCGGAGCCGCCGCCCGAGCCCCTTCAGCTGCTCCGGGTCCCGCCGGGTCCCGCCGTGCGCGCTGCAGCCCTTAGGGAGCTCGGCGCACTCTCCTGGGCGCGCAGTTGCTGTTACTGTCCCCGGGAGCCCGCGGGCATCCCCGCCCTCCTGGGTCCTGCTCCACCTCCCCGCGAGCCCCTTTCCGCCCGGGAAGGTCGGTGCAGCTCCTGCGTCTCCGGGACGGGGCTCTCCTGTCCTGGGGACACTCGCCCCGGCCTCAGCCCGGCTCCTCGCGGGGCCCCTCCCCCTTGCAGGCCTTTGTTTCTTTACTTCTTTTTCCCCGTCTTCCTACCTTGATAGAAGCGCGAACTCTTCTCACTGTCGCATTCCAGCTGGTCTCTCTTTAAATCTCAGGCCGAATTCATAGATTTTCAGGATAATTTGAAGGTTTTCTAGGTAATTTGGTGGAGACAGGTGATTTGGAGACCCTGCTCTTCCGCCATCTTGCTCCTCCTCCCCTG	N	.	PASS	PRECISE;SVMETHOD=Snifflesv1.0.12;CHR2=chr29;END=15251450;STD_quant_start=2.149197;STD_quant_stop=0.845154;Kurtosis_quant_start=5.105479;Kurtosis_quant_stop=2.239354;SVTYPE=DEL;SUPTYPE=AL,SR;SVLEN=-7481;STRANDS=+-;STRANDS2=22,21,22,21;RE=43;REF_strand=30,16;Strandbias_pval=0.202184;AF=0.483146	GT:DR:DV	0/1:46:43
chr29	15247763	93093	CCGTAGAGCCTTGTTTCATAATATGTTTTTAAAATCGGTTTGTATTTCCTCCTTGGTTGTTGGTAGGTTGATCTTTTCTCCTTTCTTCATTTTCCATGATTTTATTAATTTGAGTCTTTCCTCTCTTCCTTCCTTTTCTAATAAGATTGCCTAATTTATT	N	.	FAIL_NOTPRECISE	IMPRECISE;SVMETHOD=Snifflesv1.0.12;CHR2=chr29;END=15247922;STD_quant_start=20.049938;STD_quant_stop=15.433729;Kurtosis_quant_start=2.715065;Kurtosis_quant_stop=2.699461;SVTYPE=DEL;SUPTYPE=AL;SVLEN=-159;STRANDS=+-;STRANDS2=7,5,7,5;RE=12;REF_strand=17,8;Strandbias_pval=0.716131;AF=0.324324	GT:DR:DV	0/1:25:12
chr29	15254155	93094	GAAAAGAAAAGAAAAGAAAAAAAGAAAAGAAAAGAAAAGAAAAG	N	.	FAIL_NOTPRECISE	IMPRECISE;SVMETHOD=Snifflesv1.0.12;CHR2=chr29;END=15254195;STD_quant_start=10.290773;STD_quant_stop=9.679876;Kurtosis_quant_start=-1.311958;Kurtosis_quant_stop=-1.125135;SVTYPE=DEL;SUPTYPE=AL;SVLEN=-40;STRANDS=+-;STRANDS2=9,7,9,7;RE=16;REF_strand=37,37;Strandbias_pval=0.78457;AF=0.177778	GT:DR:DV	0/0:74:16
chr29	15266671	93095	TTATCTATTATTTTTTTTTTTTTTTTTTTTTTTAAATTTTATTTATTTATGATAGTCACATAGAGAGAGAGAGAGAGGCAGAGACACAGGCAGAGGGAGAAGCAGGCTCCATGCACCGGGAGCCCGATGTGGGATTCGATCCCGGGTCTCCAGGATCGCGCCCTGGGCCAAAGGCAGGCGCCAAACCGCTGCGCCACCCAGGGATCCC	N	.	PASS	PRECISE;SVMETHOD=Snifflesv1.0.12;CHR2=chr29;END=15266881;STD_quant_start=1.367320;STD_quant_stop=1.063219;Kurtosis_quant_start=7.994254;Kurtosis_quant_stop=1.032583;SVTYPE=DEL;SUPTYPE=AL;SVLEN=-210;STRANDS=+-;STRANDS2=24,22,24,22;RE=46;REF_strand=47,43;Strandbias_pval=1;AF=0.338235	GT:DR:DV	0/1:90:46
chr29	15283753	93096	N	CGGGGGGGGGGGGGGGGGGGGGGGGGGGGGGGGGGGGGGGGGGGGGGGGG	.	PASS	PRECISE;SVMETHOD=Snifflesv1.0.12;CHR2=chr29;END=15283758;STD_quant_start=6.268971;STD_quant_stop=6.603030;Kurtosis_quant_start=2.053369;Kurtosis_quant_stop=1.824449;SVTYPE=INS;SUPTYPE=AL;SVLEN=46;STRANDS=+-;STRANDS2=11,3,11,3;RE=14;REF_strand=53,37;Strandbias_pval=0.238688;AF=0.134615	GT:DR:DV	0/0:90:14
chr29	15290361	93097	TAAATCTATCCCCAGGGGATCCCTGGGTGGCGCAGCGGTTTGGCGCCTGCCTTTGGCCCAGGGCGTGATCCTGGGGATCCAGGATCGAATCCCACGTCGGGCTTCCGGTGCATGGAGCCTGCTTCTCCCTCTGCCCGTGTCTCTGCCTCTCTCTCTCTCTGTGTGACTATCATAAATAAATAAAAATTAAAAAAAAAAAAATAA	N	.	PASS	PRECISE;SVMETHOD=Snifflesv1.0.12;CHR2=chr29;END=15290564;STD_quant_start=2.469818;STD_quant_stop=2.000000;Kurtosis_quant_start=5.581452;Kurtosis_quant_stop=24.424964;SVTYPE=DEL;SUPTYPE=AL,SR;SVLEN=-203;STRANDS=+-;STRANDS2=34,27,34,27;RE=61;REF_strand=56,52;Strandbias_pval=0.634584;AF=0.360947	GT:DR:DV	0/1:108:61
chr29	15310418	93098	N	CAGGCCTTTTAAATTTTTTTTTTTTTTTTTTTTTTTTTTTAATGATAGCTACAGAGAGAGAGGAAGTTGGGGGGCTCGGCAGAGCACCCAGGCAGAGGAGAATCGGCTCCAGTACCGGGGCGCCTGCTCTGGGATTCGATCCGTACTCTCCAGGATCTCGCCCTGGGCCAAAGGCCAGGTCGCCACCATACGTGTCGGCCACCCCGGGATCCCATCCCCCCC	.	PASS	PRECISE;SVMETHOD=Snifflesv1.0.12;CHR2=chr29;END=15310427;STD_quant_start=3.078961;STD_quant_stop=3.826225;Kurtosis_quant_start=18.107048;Kurtosis_quant_stop=0.932087;SVTYPE=INS;SUPTYPE=AL;SVLEN=206;STRANDS=+-;STRANDS2=27,23,27,23;RE=50;REF_strand=42,42;Strandbias_pval=0.72205;AF=0.373134	GT:DR:DV	0/1:84:50
chr29	15311533	93099	ACAGTTATTTTCTTTTTTTTTTTTTTTTTTTTTTTTTTTTT	N	.	PASS	PRECISE;SVMETHOD=Snifflesv1.0.12;CHR2=chr29;END=15311573;STD_quant_start=1.990719;STD_quant_stop=1.815571;Kurtosis_quant_start=-1.572529;Kurtosis_quant_stop=-1.565272;SVTYPE=DEL;SUPTYPE=AL;SVLEN=-40;STRANDS=+-;STRANDS2=27,27,27,27;RE=54;REF_strand=40,43;Strandbias_pval=0.862652;AF=0.394161	GT:DR:DV	0/1:83:54
chr29	15319454	93100	N	TTTCATTCCGTATGGGGGTCCCAGCGGTGGCTGGGCCCCGTGGGCCCCCCGGTCTGTAGCAATACTGTTTGCCCTATAAACGCAAAATCTTCCAGCCAGGAAAAAAAAAAAAAAAAAAACAAA	.	PASS	PRECISE;SVMETHOD=Snifflesv1.0.12;CHR2=chr29;END=15319454;STD_quant_start=2.114377;STD_quant_stop=4.491823;Kurtosis_quant_start=-1.833088;Kurtosis_quant_stop=-0.531341;SVTYPE=INS;SUPTYPE=AL;SVLEN=119;STRANDS=+-;STRANDS2=23,11,23,11;RE=34;REF_strand=40,25;Strandbias_pval=0.661283;AF=0.343434	GT:DR:DV	0/1:65:34
chr29	15329737	93101	N	AAGCGAGGTTTTTTTTTTTTTTTTTTTTTTTTTTTTTTTTTTTTTCTTTTTTTTTTTTTTTTTTTTTT	.	FAIL_NOTPRECISE	IMPRECISE;SVMETHOD=Snifflesv1.0.12;CHR2=chr29;END=15329759;STD_quant_start=6.016644;STD_quant_stop=20.029978;Kurtosis_quant_start=-0.998139;Kurtosis_quant_stop=-1.044305;SVTYPE=INS;SUPTYPE=AL;SVLEN=40;STRANDS=+-;STRANDS2=8,11,8,11;RE=19;REF_strand=36,42;Strandbias_pval=0.802038;AF=0.195876	GT:DR:DV	0/0:78:19
chr29	15361874	93102	N	CCACCCTCACAATCTTCTCCTCAGGGTACCCATCAGTGTTGTCCTCTATATTAAGAATCTTTTT	.	PASS	PRECISE;SVMETHOD=Snifflesv1.0.12;CHR2=chr29;END=15361889;STD_quant_start=5.403702;STD_quant_stop=7.827303;Kurtosis_quant_start=2.688460;Kurtosis_quant_stop=3.324236;SVTYPE=INS;SUPTYPE=AL;SVLEN=60;STRANDS=+-;STRANDS2=15,15,15,15;RE=30;REF_strand=53,46;Strandbias_pval=0.835361;AF=0.232558	GT:DR:DV	0/0:99:30
chr29	15413439	93103	N	AAAAATTGGGGTTTTATCGGGATCCCTGGGTGGCGGCAGCGGTTTGGGGGGCTGCCGTTGCCAAGGGGGCATCGACTGGGGAGACGCCGGGATCAATCCCACGTCGGGCTCTCCCCGGTGCAACGGAGCCTGCGTTCTCCACTCACGAGCCTGTGTCTCTGAGGCGCTCTCTCTCTTCGCATTGTGGATACCATGAATAAAATAAATAAAATCTTTAAAAAAAAAAA	.	PASS	PRECISE;SVMETHOD=Snifflesv1.0.12;CHR2=chr29;END=15413457;STD_quant_start=0.832050;STD_quant_stop=3.374110;Kurtosis_quant_start=3.719329;Kurtosis_quant_stop=4.286641;SVTYPE=INS;SUPTYPE=AL,SR;SVLEN=209;STRANDS=+-;STRANDS2=16,11,16,11;RE=27;REF_strand=55,55;Strandbias_pval=0.519641;AF=0.19708	GT:DR:DV	0/0:110:27
chr29	15455041	93104	N	CTTAAAGGGATTCCCGGGTGGCGCAGCGGTTGTGGCGGCCTGC	.	PASS	PRECISE;SVMETHOD=Snifflesv1.0.12;CHR2=chr29;END=15455041;STD_quant_start=0.963624;STD_quant_stop=2.577374;Kurtosis_quant_start=0.509832;Kurtosis_quant_stop=0.475959;SVTYPE=INS;SUPTYPE=AL;SVLEN=43;STRANDS=+-;STRANDS2=15,13,15,13;RE=28;REF_strand=37,48;Strandbias_pval=0.388315;AF=0.247788	GT:DR:DV	0/0:85:28
chr29	15461471	93105	AAAATCTCTAGTTATGGGCAGCCTGGGTGGCACAGCGGTTTAGCGCCTGCCCTCAGCCCAGGGTGTGATCCTGGAGACCTGGGATCGAGTCCCATGTCAGGCTCCCTGCATGGAGCCTGCTTCTCCCTCTGCCTGTGTGTCTCTGCCTCTCTCTCTGTCTCTGTCTCTCATGAATAAATAATTAAAAAAAAAATAAATAAATAAAA	N	.	PASS	PRECISE;SVMETHOD=Snifflesv1.0.12;CHR2=chr29;END=15461677;STD_quant_start=1.818706;STD_quant_stop=1.109400;Kurtosis_quant_start=7.556843;Kurtosis_quant_stop=-0.765747;SVTYPE=DEL;SUPTYPE=AL;SVLEN=-206;STRANDS=+-;STRANDS2=13,13,13,13;RE=26;REF_strand=38,45;Strandbias_pval=0.822546;AF=0.238532	GT:DR:DV	0/0:83:26
chr29	15466542	93106	N	AAAGAAAGAGAAAGGAAAGAGAAAGGGCAAAAGAAAGGGAAGGCGGGGGAGGGAGGGACAAGAAAGAAAGATAGCAA	.	FAIL_NOTPRECISE	IMPRECISE;SVMETHOD=Snifflesv1.0.12;CHR2=chr29;END=15466565;STD_quant_start=14.903020;STD_quant_stop=11.480418;Kurtosis_quant_start=-2.257356;Kurtosis_quant_stop=1.530603;SVTYPE=INS;SUPTYPE=AL;SVLEN=31;STRANDS=+-;STRANDS2=2,18,2,18;RE=20;REF_strand=33,46;Strandbias_pval=0.00836412;AF=0.20202	GT:DR:DV	0/0:79:20
chr29	15480764	93107	N	AACATAAACATACAATAAAATAAAAAAAATAAA	.	PASS	PRECISE;SVMETHOD=Snifflesv1.0.12;CHR2=chr29;END=15480770;STD_quant_start=4.814750;STD_quant_stop=3.680415;Kurtosis_quant_start=1.104207;Kurtosis_quant_stop=3.288597;SVTYPE=INS;SUPTYPE=AL;SVLEN=31;STRANDS=+-;STRANDS2=9,14,9,14;RE=23;REF_strand=48,47;Strandbias_pval=0.360685;AF=0.194915	GT:DR:DV	0/0:95:23
chr29	15504084	93108	AAAAAAAAAAAATGCAAGGGGCCCAGTCCCTGGCCCTAGAGGCCCTATGCCTAGTGGAATCCAGGGTCCCAGTCCAATTAACATGGGGGCAGTTGGCCCCCAGGGATCCAGACAGGTTCCAGTCATGCAGGGAGCAGGCATGCAAGGAGCAAGCATTCAGGGTGGAGGTCAGCCTGGGGGCTTTAGTCCTGGCCAGAACCAAGTTACCCCACAGGACCATGAGAAGGCTGCTTTGATCATGCAGGTTCTTCAGCTGACTGCAGACCAGATCGCCATGCTGCCTCCTGAGCAGAGGCAGAGTATCCTAATCTTAAAGGAACAAATACAGAAATCCACTGGAGCACCTTGAAAGGTTTTCAAAAATACCTGGCAACAAATCGGGACACTAATTCCATAACTTTGTTGGAACGTTGCAAAAAGATGACTTCTGCATCCTAACCCTTGAATGACTCAAATTGGTGCCAGGTGGAGGATTCACATCACCTTCTCTCAGAACAAAATCAGTTCATTCTATTGTCTTAGTTTGTATATTTTCTGTGACTTGAAATAAACTTTGACCCCAAAAAAAAAAAAAAAAAATAAAAAAAAAAAAAAATAAAAAAAAATAAAAAAAAAAAAAAAT	N	.	PASS	PRECISE;SVMETHOD=Snifflesv1.0.12;CHR2=chr29;END=15504706;STD_quant_start=1.307546;STD_quant_stop=0.000000;Kurtosis_quant_start=13.588386;Kurtosis_quant_stop=8.064098;SVTYPE=DEL;SUPTYPE=AL,SR;SVLEN=-622;STRANDS=+-;STRANDS2=33,29,33,29;RE=62;REF_strand=56,40;Strandbias_pval=0.622449;AF=0.392405	GT:DR:DV	0/1:96:62
chr29	15516245	93109	N	AGCGTAGAAGCCCCCGAAGCGCGGGTCCGTGGCGGCGGCGGCGCGTACCGTGAGAGTTGCGGGGGGGGACACAACAATTTTTGGGGGGGACATCCGAAGAGCGCGGAGCTGGAGCTGAAAGCTGATGTGCTCCTCGGCGGCTGAGGACGTGCTGGCGGGGGTACGGCTGTCCAGGGGTCAGCCCCGGCAGCTGGTAAATACTTCCCTTTGAAATACGCCCTCCATGCCCCCGCGCGGCGCCCGCCCGGCCGCGGCCGCTCCGCCCCTTGCGATGGGAGGGGTCCTCGGCTCGTGTCGGGCGCCGGGGCCCCCCGAGGCTTGGGCCTGGGCGGTCGGCCTCCGACCCCGCGGCCGGGAAGCCGCGCTCCGCCTTCCCCGCCCCAAACACTCCGCCCGGGCTCGGCCGGCGGGAAGGACGCTTTCGGCGGCCGCGGCGCCAGTTACGGGGACCGGCCGAGGGGGCTCCTCGGGGTGCAAGCGGGGCGGCACCAGGCAAAGTCGGCGGGGGAGCCCTGCCGCCCCGGCCTTCCTCGGCCGGGAGGAGCCGGGGGAGAGCGAGCAGGAGCGGTAGAAAAGGACATGAGGAAGCGGTTCAAGGAAAGAAGCGGGCGCCAGCGGCGAGACCCGGGGTGCGCGGGCTCGGGACCCCAGCCACCAGCCGGGCCGCGCCACCGTCTGCCCCTCCCCTCCCCCCCGGAGCCTGACTTCACTCCGCCGCCGGCGCGAGCCGGGCGTAAATTCACCCTTTGCAGCCGCGGACCGTGCGCCATACCCACGGCCGGCCGCCACCTGCTGACGTTCACGACGCCGCGCCGCAGGCCTCGCGCCTCGCAGCGCCCAGGTAGACGTGCTAGCGGCGTTGAGGGTGCAGCCTGCCTCTCCCTGGTCTGCCCTCTCAGCGGGTCCCTTCTTCCTGCGCTCGCCACCCTTCCTCTTTACCGCCCCCACGCCTGTATCAGCGCGCCGCCCCCCCCC	.	FAIL_NOTPRECISE	IMPRECISE;SVMETHOD=Snifflesv1.0.12;CHR2=chr29;END=15516260;STD_quant_start=0.397360;STD_quant_stop=12.333096;Kurtosis_quant_start=7.297232;Kurtosis_quant_stop=2.280980;SVTYPE=INS;SUPTYPE=AL,SR;SVLEN=1771;STRANDS=+-;STRANDS2=18,21,18,21;RE=39;REF_strand=0,1;Strandbias_pval=1;AF=0.975	GT:DR:DV	1/1:1:39
chr29	15526571	93110	N	CCATGACCGAACGTTGGGCTGCAAGAGTGGTTTTCAACAATATGTAAATCAATCAATGTGATACACGATAATGATA	.	PASS	PRECISE;SVMETHOD=Snifflesv1.0.12;CHR2=chr29;END=15526572;STD_quant_start=0.000000;STD_quant_stop=1.762176;Kurtosis_quant_start=15.448734;Kurtosis_quant_stop=12.544673;SVTYPE=INS;SUPTYPE=AL;SVLEN=73;STRANDS=+-;STRANDS2=16,22,16,22;RE=38;REF_strand=57,65;Strandbias_pval=0.710144;AF=0.2375	GT:DR:DV	0/0:122:38
chr29	15538512	93111	N	CAGAAATGGGGACCCGGGTGGCGCAACGGTTTGGGCGCCTGCCGGTGGGCCCAGGGCCTGCGATCCTGGAGACCCGTGAAATCGACCCACGTCGGGCGCCCGGGCATGGGAGCCGCTGCTGCTACTCCCTCGGGCCTGGGTCGCGGCCTGCGCTCTCTCTCGGTAAACTAATCATAAATAAATAAAAAGTTAAAAAAAAAAAAAAAA	.	PASS	PRECISE;SVMETHOD=Snifflesv1.0.12;CHR2=chr29;END=15538519;STD_quant_start=1.449138;STD_quant_stop=4.159327;Kurtosis_quant_start=1.121070;Kurtosis_quant_stop=1.481807;SVTYPE=INS;SUPTYPE=AL;SVLEN=205;STRANDS=+-;STRANDS2=9,12,9,12;RE=21;REF_strand=39,41;Strandbias_pval=0.806597;AF=0.207921	GT:DR:DV	0/0:80:21
chr29	15608371	93112	NNNNNNNNNNNNNNNNNNNNNNNNNNNNNNNNNNNNNNNNNNNNNNNNNNNNNNNNNNNNNNNNNNNNNNNNNNNNNNNNNNNNNNNNNNNNNNNNNNNNNNNNNNNNNNNNNNNNNNNNNNNNNNNNNNNNNNNNNNNN	N	.	FAIL_GAP	PRECISE;SVMETHOD=Snifflesv1.0.12;CHR2=chr29;END=15608511;STD_quant_start=0.000000;STD_quant_stop=0.433013;Kurtosis_quant_start=4.213535;Kurtosis_quant_stop=12.098878;SVTYPE=DEL;SUPTYPE=AL;SVLEN=-140;STRANDS=+-;STRANDS2=29,36,29,36;RE=65;REF_strand=30,37;Strandbias_pval=1;AF=0.492424	GT:DR:DV	0/1:67:65
chr29	15631361	93113	N	TTTCTTTCGTTCTTTTTCTTCTCTTATTCTTCTTCTTTCTTCTTCTTCGTTTCCTCTTTTCCT	.	FAIL_NOTPRECISE	IMPRECISE;SVMETHOD=Snifflesv1.0.12;CHR2=chr29;END=15631361;STD_quant_start=15.102980;STD_quant_stop=28.488594;Kurtosis_quant_start=3.228879;Kurtosis_quant_stop=2.660582;SVTYPE=INS;SUPTYPE=AL;SVLEN=63;STRANDS=+-;STRANDS2=12,3,12,3;RE=15;REF_strand=49,40;Strandbias_pval=0.0911746;AF=0.144231	GT:DR:DV	0/0:89:15
chr29	15695481	93114	N	TGAATACCTAGACTTTATTTTTAGGTTTTTTTATTTTTTTTTTCT	.	PASS	PRECISE;SVMETHOD=Snifflesv1.0.12;CHR2=chr29;END=15695489;STD_quant_start=3.162278;STD_quant_stop=4.358899;Kurtosis_quant_start=7.967115;Kurtosis_quant_stop=5.889821;SVTYPE=INS;SUPTYPE=AL;SVLEN=37;STRANDS=+-;STRANDS2=10,13,10,13;RE=23;REF_strand=35,38;Strandbias_pval=0.812217;AF=0.239583	GT:DR:DV	0/0:73:23
chr29	15697142	93115	ACATTTTTTTTTTATTTTATTTTATTTATTTATTTTTTTATTGGTGTTCAATTTACTAACATACAGAATAACACCCAGTGCCCGTCACCCATTCACTCCCACCCCCCGCCCTCCTCCCCTTCTACCACCCCTAGTTCGTTTCCCAGAGTTAGCAGTCTTTACGTTCTGTCTCCCTTTATGATATTTCCCACACATTTCTTCTCCCTTCCCTTATTTTCCCTTTCACTATTATTTATATTCCCCAAATGAATGAGAACATATAATGTTTGTCCTTCTCCAACTGACTTACTTCACTCAGCATAATACCCTCCAGTTCCATCCACGTTGAAGCAAATGGTGGGTATTTGTCATTTCTAATAGCTGAGTAATATTCCATTGTATACATAAACCACATCTTCTTTATCCATTCATCTTTCGTTGGACACCAAGGCTCCTTCCACAGTTTGGCTATAGTGGCCATTGCTGCTAGAAACATCGGGGTGCAGGTGTCCCGGCGTTTCATTGCATTTGTATCTTTGGGGTAAATCCCCAACAGTGCAATTGCTGGGTCGTAGGGCAGGTATATTTTTAACTGTTTGAGGAACCTCCACACAGTTTTCCAGAGTGGCTGCACCAGTTCACATTCCCACCAACAGTGTAAGAGGGTTCCCTTTTCTCCGCATCCTCTCCAACATTTGTTGTTTCCTGCCTTGTTAATTTTCCCCATTCTCACTGGTGTGAGGTGGTATCTCATTGTAGTTTTGATTTGTATTTCCCTGATGGCAAGTGATGCAGAGCATTTTCTCATATGCATGTTGGCCATGTCTATGTCTTCTTCTGTGAGATTTCTGTTCATGTCTTTTGCCCATTTCATGATTGGATTGTTTGTTTCTTTGGTGTTGAGTTTAGTAAGTTCTTTATAGATCTTGGAAACTAGCCCTTTATCTGATATGTCATTTGCAAATATCTTCTCCCATTCTGTAGGTTGTCTTTGAGTTTTGTTGACTGTATCCTTTGCTGTGCAAAAGCTTCTTATCTTGATGAAGTCCCAATAGTTCATTTTTGCTTTTGTTTCTTTTGCCTTTGTGGATGTATCTTGCAAGAAGTTACTATGGCCGAGTTCAAAAAGGGTGTTGCCTGTGTTCTTCTCTAGGATTTTGATGGAATCTTGTCTCACATTTAGATCTTTCATCCATTTTGAGTTTATCTTTGTGTATGGTGAAAGAGAGTGGTCTAGTTTCATTCTTCTGCATGTGGATGTCCAATTTTCCCAGCACCATTTATTGAAGAGACTGTCTTTCTTCCAATGGATAGTCTTTCCTCCTTTATCGAATATTAGTTGCCCATAAAGTTCAGGGTCCACTTCTGGATTCTCTATTGTGTTCCACTGATCTATGTGTCTGTTTTTGTGCCAGTACCACACTGTCTTGATGACCACAGCTTTGTAGTACAACCTGAAATCTGGCATTGTGATGCCCCCAGATATGGTTTTCTTTTTTAAAATTCCCCTGGCTATTCGGGGTCTTTTCTGATTCCACACAAATCTTAAAATAATTTGTTCTAACTCTCTGAAGAAAGTCCATGGTATTTTGATAGGGATTGCATTAAACGTGTATATTGCCCTGGGTAACATTGACATTTTCACAATATTAATTCTGCCAATCCATGAGCATGGAATATTTTTCCATCTCTTTGTGTCTTCCTCAATTTCTTTCAGAAGTGTTCTATAGTTTTGAGGGTGTAGATCCTTTACATCTTTGGTGAGGTTTATTCCTAGGTATCTTATGCTTTTGGGTGCAATTGTAAATGGGATTGACTCCTTAATTTCTCTTTCTTCAGTCTCATTGTTAGTGTATAGAAATGCCACTGACTTCTGGGCATTGATTTTGTATCCTGCCACGCTACCGAATTGCTGTATGAGTTCTAGCAATCTTGGGGTGGAGACTTTTGGGTTTTCTATGTAGAGTATCATGTCATCGGCGAAGAGAGAGAGTTTGACTTCTTCTTTGCCAATTTGAATGCCTTTAATGTCTTTTTGTTGTCTGATTGCTGAGGCTAGGACTTCCAGTACTATGTTGAATAGCAGTGGTGAGAGTGGACATCCCTGTCTTGTTCCTGATCTTAGGGGAAAGGCTCCCAGTGCTTCCCCATTGAGAATGATATTTGCTGTGGGCTTTTCATAGATGGCTTTTAAGATGTCGAGGAATGTTCCCTCTATCCCTACACTCTGAAGAGTTTTGATCAGGAATGGGTGCTGTATTTTGTCAAATGCTTTCTCTGCATCCAATGAGAGGATCATATGGTTCTTGGTTTTTCTCTTGCTGATATGATGAATCACATTGATTGTTTTACGGGTGTTGAACCAGCCTTGTGTCCCAGGGATAAATCCTACTTGGTCATGGTGAATAATTTTCTTAATGTACTGTTGGATCCTATTGGCCAGTATCTTGTTGAGAATTTTTGCATCCATGTTCATCAGGGATATTGGTCTGTAATTCTCCTTTTTGGCGGGGTCTTTGTCTGGCTTTGGAATTAAGGTGATGCTGGCTTCATAGAACGAATTTGGAAGTACTCCATCTCTTTCTATCTTTCCAAACAGCTTTAGGAGAATAGGTATGATTTCTTCTTTAAACGTTTGATAAAATTCTCCTGGGAAGCCATCTGGCCCTGGACTCTTGTGTCTTGGGAGGTTTTTGATGACTGCTTCAATTTCCTCCCTGGTTATTGGCCTGTTCAGGTTTTCTATTTCTTCCTGTTCCAGTTTTGGTAGTTTGTGGCTTTCCAGGAATGCGTCCATTTCTTCTAGATTGCCTAATTTATTGGCGTATAGCTGTTCATAATATGTTTTTAAAATCGTTTGTATTTCCTTGGTGTTGGTAGTGATCTCTCCTTTCTCATTCATGATTTTATTAATTTGAGTCTTCTCTCTCTTCTTTTTAATAAGACTGGCTAATGGTTTATCTATCTTATTAATTCTTTCAAAGAACCAACTCCTGGTTCTGTTGATCTGTTCCACAGTTCTTCTGGTCTCGATTTCATTGAGTTCTGCTCGAATCTTTATTAACTCCCTTCTTCTCTTGGGTGTAGGATCTATTTGCTGTTTTTTCTCTAGCTCCTTTATGTGTAAGGTTAGCTTTTGTATTTGAGTTCTTTCCAGTTTTTGAATGGATGCTTGTATTGCGATGTATTTCCCCCTTAGGACTGCTTTTGCTGCATCCCAAAGATTTTGAACGGTTGTATCTTCATTCTCATTAGTTTCCATGAATCTTTTTAATTCTTCCTTAATTTCCTGGTTGACCCTTTTATCTTTTAGCAGGATGGTCCTTAACCTCCATGTGTTTGAGGTCCTTCCAAACTTCTTGTTGTGATTTAGTTCTAATTTCAAGGCATTATGCAGGGGACAATCCCAATCTTTTGGTATCGGTTCAGACCCGATTTGTGACCCAATATGTGGTCTATTCTGGAGAAAGTTCCATGTGCGCTTGAGAAGAATGTGTATTCAGTTGAGTTTGGATGTAAAGTTCTGTAGATATCTGTGAAATCCATCTGGTCCAGTGTATCATTTAAAGCTCTCGTTTCTTTGGAGATGTTTTGCTTAGAAGACCTATCGAGTATAGAAAGAGCTAGATTGAAGTCACCAAGTATAAGTGTATTATTATCTAAGTATTTCTTCACTTTGGTTAATAATTGATTTATATATTTGGCAGCTCCCACATTTGGAGCATATATATTGAGGATTGTTAAGTCCTCTTGTTGAATAGATCCTTTAAGTATGATATAGTGTCCCTCTTCATCTCTCACTACAGTCTTTGGGGTAAATTTTAGTTTATCTGATATAAGGATGGCTACCCCTGCTTTCTTTTGAGGACCATTCGAATGGTAAATGGTTCTCCAACCTTTTATTTTCAGGCTGTAGGTGTCCTTCTGTCTAAAATGAGTCTCTTGTAGACAGCAAATAGATGGGTCCTGCTTTTTTATCCAGTCTGAAACCCTGCGCCTTTTGATGGGGTCATTAAGCCCGTTCACATTCAGAGTTACTATTGAGAGATATGAGTTTAGTGTCATCATGATATCTATTCAGTCTTTGTTTTTGTGGACTGTTCCACTGAACTTCTTCTTAAAGGGGAATTTTAAGAGGCCCCCTTAAAATTTCTTGCAGAGCTGGTTTGGAGGTCACATATTCTTTTAGTTCCTGCCTGTCTTGGAAGCTCTTTATCTCTCCTTCCATTTTGAACGAGAGCCTTGCTGGATAAAGTATTCTTGGTTGCATGTTCTTCTCATTTAGGACCCTGAATATATCCTGCCAGCCCTTTCTGGCCTGCCAGGTCTCTGTGGAGAGGTCTGCTGTTACCCTAATACTCCTCCCCATAAAAGTCAGGGATTTCTTGTCTCTTGCTGCTTTAAGGATCTTCTCCTTATCTTTGGAATTTGCAAGCTTCACAATTAAATGTCGAGGTGTTGAACGGTTTTTATTGATTTTAGGGGGGGATCTCTCTATTTCCTGAATCTGAATGCCTGTTTCCCTTCCCAGATTAGGAAAGTTTTCAGCTAGAATTTGTTCAAATACATATTCTGGCCCTCTGTCCCTTTCGGCGCCCTCGGGAACCCCAATTAAACGTAGGTTTTTCTTCCTCAGGCTGTCGTTTATTTCCCTTAATCTATCTTCATGGTCTTTTAATTGTTTGTCTCTTTTTTCCTCAGTTTCCCTCTTTGCTATCAACTTGTCTTCTAGGTCACTCACTCGTTCTTCCACCTCGTTAACCCTCGTCGTTAGGACTTCTAGTTTGGATTGCATCTCATTCAATTGATTTTTAATTTCTGCCTGATTAGCTCTAAATTCTGCAGTCATGAAGTCTCTTGAGTCCTTTATACTTTTTTCTAGAGCCACCAGTAGCTGTATAATAGTGCTTCTGAATTGGCTTTCTGACATTGAATTGTAATCCAGATTTTGTAACTCTGTGGGAGAGAGGACTGTTTCTGATTCTTTCTTTTGAGGTGAGGTTTTCCTTCTAGTCATTTTGCTCAGTGCAGAGTGGCCAAAAGCAAGTTGTATTGGGAAAAAGAGAAAAAGAGAGGAGAGAAAGAAGGAAAGAAAAGAGAAAGAGAAAAAAAAAAGGGGAAGAAAAAGAAAAAAAAAAACGAAAAAAAAAAAAAAAAAAGAAGAAAAAGAGAAAGAAAAAGAAAGGAGAAAAAAAAGGGGGTGGGGGAAGGAAACAAATCAAAAAGCAAAACAAAACAAAAACAAAAACAAAAACAAACAAACAAAAAAAGAACCACCGGGGAGTATCTTCTGATTCTGTGTACTTTAAGTCCCTTGGCTTCTCCTGGAAGTTGTCCATCTAGCTGGTGTTCTGGGGGAGGGGCCTGTTGTGCTGATTTTCAGGTGTTAGCAGTTGGGGGAGCTGCTGTGCCCCTGCCTGGTGCAGGGCTCGGTGGGGGTTGTTTACCCCGTGAGGCCGCAGGAGGAACAGCCCCAGTGGCGGGGCAGCTCTGGGAACCTGGATTCAGCTCCGGCAGGAACTCCGTCTGCAGGGCCTGGAGGCTCCGGGCGGGGCCGCTGATCTGCTCAGCTGGGGCAGGAGCGTCCTCGCTGTCCTGGGCCCTCCCGGCCTCTGCCTGTCCCGGGGGAGGCGGGATCCTGGGCTGTGTCCCGGCTCCCTGTGCTCCGGAGCCTGCGCTGGTGGATTCGCGCTCCCGGGCCGTGCAGCCCCCTCCGCGGAGCCGCCGCCCAGGCCCCTCCGAGCTGCTCCTGGAACCGCGCAGCCCCCTCCGCACGGAGCCTCTTCTTCTGCCCGAGCCCCTCCGAGCTGCTCCCGGGGCCGCGCAGCCCCCTCCGCGGAGCCGCCGCCCGAGCCCCTTCAGCTGCTCCGGGTCCCGCCGGTCCCGCCGAGCGCGCTGCAGCCCTTAGGGAGCTCGGCGCACTCTCCCGAAGCGCAGGTGTCTGTTAGTGTCCCCGGGAGCCCGAGGGCATCCCCGCCCTCCTGGGTCCTGCTCCAGCTCCCCGCGAGCCCCTTTCCGCCCGGGAAGGTCGGTGCAGCTCCTGCGTCTCCGGGACGGGGCTCTCCTGTCCTGGGGACACTCGCCCCGGCCTCAGCCCGGCTCCTCGCGGGCCCCTCCCCCTTGGAGGCCTTTTGTTTCTTTATTTCTTTTTCCCCGTCTTCCTACCTTGATAGAAGCGCGAACTCTTCTCACTGTCGCATTCCAGCTGGTCTCTCTTTAAATCTCAGGCCGAATTCATAGATTTTCAGGATAATTTGAAGGTTTTCTAGGTAGTTTGGTGGAGACAGGTGACTTGGGGACCCTACTCCTCCGCCATCTTGCTCTTCATTCC	N	.	PASS	PRECISE;SVMETHOD=Snifflesv1.0.12;CHR2=chr29;END=15703452;STD_quant_start=2.637865;STD_quant_stop=0.645497;Kurtosis_quant_start=9.440599;Kurtosis_quant_stop=14.930288;SVTYPE=DEL;SUPTYPE=AL,SR;SVLEN=-6310;STRANDS=+-;STRANDS2=19,29,19,29;RE=48;REF_strand=29,30;Strandbias_pval=0.336713;AF=0.448598	GT:DR:DV	0/1:59:48
chr29	15714631	93116	N	ATAAAATAAAATCACTGAGGGATCCCTGGGTTGGCGCAAGCGGTGTGGCGCCGGCTTTTCGCGCCCAGGGCGCTGGATCCTGGAGGACCCGGGATCGAATCCCACATTTCGGGCTCCGGTTTGCATGGAGCCCTTGCTTCTCCCTCTGCCTTGTCTCTGCCTCTCTCTCTGTCTCTCGGTGTTGGACTATCATACAATAAATCAAAATTTTTAAAACATAAATAAATAAATAAATCA	.	PASS	PRECISE;SVMETHOD=Snifflesv1.0.12;CHR2=chr29;END=15714640;STD_quant_start=4.488875;STD_quant_stop=5.319774;Kurtosis_quant_start=2.671347;Kurtosis_quant_stop=0.117688;SVTYPE=INS;SUPTYPE=AL;SVLEN=228;STRANDS=+-;STRANDS2=21,20,21,20;RE=41;REF_strand=38,32;Strandbias_pval=0.84441;AF=0.369369	GT:DR:DV	0/1:70:41
chr29	15715972	93117	CAATAAAAAAAAAAAAAAAAAAAAAAAAAAAAAAAAAAAAAAAAAAAAAAAAAAGAAAT	N	.	PASS	PRECISE;SVMETHOD=Snifflesv1.0.12;CHR2=chr29;END=15716041;STD_quant_start=4.582576;STD_quant_stop=2.051422;Kurtosis_quant_start=-1.820145;Kurtosis_quant_stop=-1.114079;SVTYPE=DEL;SUPTYPE=AL;SVLEN=-69;STRANDS=+-;STRANDS2=25,23,25,23;RE=48;REF_strand=36,29;Strandbias_pval=0.848791;AF=0.424779	GT:DR:DV	0/1:65:48
chr29	15722547	93118	AAAAATTACCTCAAAATGAAAAAAAAAAAAAAAAAAA	N	.	PASS	PRECISE;SVMETHOD=Snifflesv1.0.12;CHR2=chr29;END=15722582;STD_quant_start=2.236068;STD_quant_stop=3.298485;Kurtosis_quant_start=-1.839937;Kurtosis_quant_stop=-1.836851;SVTYPE=DEL;SUPTYPE=AL;SVLEN=-35;STRANDS=+-;STRANDS2=29,21,29,21;RE=50;REF_strand=40,28;Strandbias_pval=1;AF=0.423729	GT:DR:DV	0/1:68:50
chr29	15724295	93119	ATATATATATATATATAATGGAATATTACTCAGCCATAAGAAAGAATGAGATCTTGTCATTTGCAACAACATGGATGGACCTAGAGGGTATTACGCTTAGTGAAATAAGGATAAAGAAGATGTGGTGTATATGTATATATATATTATAGTATATACACAAGTATATATAATAC	N	.	PASS	PRECISE;SVMETHOD=Snifflesv1.0.12;CHR2=chr29;END=15724468;STD_quant_start=6.075285;STD_quant_stop=5.838742;Kurtosis_quant_start=-0.381010;Kurtosis_quant_stop=-0.470588;SVTYPE=DEL;SUPTYPE=AL;SVLEN=-173;STRANDS=+-;STRANDS2=14,9,14,9;RE=23;REF_strand=44,29;Strandbias_pval=1;AF=0.239583	GT:DR:DV	0/0:73:23
chr29	15725683	93120	N	GCCCGCCAGGAGCCAGATACGCAAGCAAGACCGAACACAAGGATCCAAAC	.	FAIL_NOTPRECISE	IMPRECISE;SVMETHOD=Snifflesv1.0.12;CHR2=chr29;END=15725699;STD_quant_start=18.994736;STD_quant_stop=45.631130;Kurtosis_quant_start=1.706617;Kurtosis_quant_stop=3.245528;SVTYPE=INS;SUPTYPE=AL;SVLEN=71;STRANDS=+-;STRANDS2=2,16,2,16;RE=18;REF_strand=39,35;Strandbias_pval=0.0013582;AF=0.195652	GT:DR:DV	0/0:74:18
chr29	15738562	93121	AGAAAGAAAGAAAGAAAGAAAGAGAGAGAGAGAGAGAGAGAGAGAAAGAAAGAAAGAAAGAAAGAAAGAAAGAAAGAAAGAAAGAGAAAGAAAGAAAGAAAGAAAGAAAGAAAGAAAGAAAGAAAGAAAG	N	.	FAIL_NOTPRECISE	IMPRECISE;SVMETHOD=Snifflesv1.0.12;CHR2=chr29;END=15738690;STD_quant_start=10.658330;STD_quant_stop=8.282512;Kurtosis_quant_start=2.253571;Kurtosis_quant_stop=-1.063817;SVTYPE=DEL;SUPTYPE=AL;SVLEN=-128;STRANDS=+-;STRANDS2=17,13,17,13;RE=30;REF_strand=42,36;Strandbias_pval=0.832006;AF=0.277778	GT:DR:DV	0/0:78:30
chr29	15750839	93122	N	TTTTCAACTTTCTTTTTTTTTTTTTTATTTTTTTTTTTTTTTCTTTTTATTTATTTATGCTAGTCCCCCACACAGAGAGAGAGCGAGAGAGGCAGCGACATAGGCAGAGGGAGAAGCAGGCTCAATGCACCGGGCGCGATTGTGGGGATTCGATCCCGGGTCTCCAGGATCGCGACCTGGGCCAAAGGGCAGGTCGCTTTTTTTTTAAACCGCTGCGACACCCAGGGATCCTAT	.	PASS	PRECISE;SVMETHOD=Snifflesv1.0.12;CHR2=chr29;END=15750838;STD_quant_start=2.294922;STD_quant_stop=4.953113;Kurtosis_quant_start=-1.975041;Kurtosis_quant_stop=-1.896012;SVTYPE=INS;SUPTYPE=AL;SVLEN=243;STRANDS=+-;STRANDS2=15,16,15,16;RE=31;REF_strand=53,50;Strandbias_pval=0.838858;AF=0.231343	GT:DR:DV	0/0:103:31
chr29	15756290	93123	ACTTTTTCCATTTTTTTTTTTTTTAAATATTTTTTTCTTTATTTATTTATGATAGTCACACACACACAGAGAGAGAGAGAGAGAGAGAGAGAGAGGCAGAGGGAGAAGCAGGCTCCATGCACCGGGAGCCCGACGTGGGATTCGATCCCGGGTCTCCAGGATCGCGCCCTGGGCCAAAGGCAGGCGCCAAACCGCTGCGCCACCCAGGGATCCC	N	.	PASS	PRECISE;SVMETHOD=Snifflesv1.0.12;CHR2=chr29;END=15756504;STD_quant_start=1.388730;STD_quant_stop=1.281740;Kurtosis_quant_start=5.240874;Kurtosis_quant_stop=4.433476;SVTYPE=DEL;SUPTYPE=AL;SVLEN=-214;STRANDS=+-;STRANDS2=16,13,16,13;RE=29;REF_strand=64,44;Strandbias_pval=0.832287;AF=0.211679	GT:DR:DV	0/0:108:29
chr29	15768336	93124	N	TTATATTCGTTTTTTGTTTTTTTTTTTGTTTTGTTTTGTTTTTTT	.	PASS	PRECISE;SVMETHOD=Snifflesv1.0.12;CHR2=chr29;END=15768341;STD_quant_start=2.439262;STD_quant_stop=3.271085;Kurtosis_quant_start=16.714696;Kurtosis_quant_stop=3.816787;SVTYPE=INS;SUPTYPE=AL;SVLEN=39;STRANDS=+-;STRANDS2=20,20,20,20;RE=40;REF_strand=53,53;Strandbias_pval=1;AF=0.273973	GT:DR:DV	0/0:106:40
chr29	15782833	93125	ATGTATTATATACTATATTCTTACAATGAAGTAAGCTAGATTAAAGAA	N	.	PASS	PRECISE;SVMETHOD=Snifflesv1.0.12;CHR2=chr29;END=15782882;STD_quant_start=0.000000;STD_quant_stop=0.426401;Kurtosis_quant_start=-0.600887;Kurtosis_quant_stop=0.036102;SVTYPE=DEL;SUPTYPE=AL;SVLEN=-49;STRANDS=+-;STRANDS2=7,15,7,15;RE=22;REF_strand=35,43;Strandbias_pval=0.332917;AF=0.22	GT:DR:DV	0/0:78:22
chr29	16023931	93126	N	GCTAGAAAGGGTGAGGGGGTGAGCCCGGATAACCCAACAAAATTTAAGGAATGAAGTGGAGGGGAAAAGGAGCTGGAAAAGAAAGATGAGAAGAAACCCAGAGGAGTAGGGAGGCCTGGGAAAACAGGCAGCATTTCACCCCCCAGGAGGGGGTGGCCCCGATGTCATTGCTAGGAGACTAATGTGGCTTGGTGGGGGGGTGGGTCTGAGAATAAGGATACAGCACGAACTGGGAACGGCTGAGGACACAGCCAGATTTCAGGGGACCAGCATGCCGTGGGAGGCAGAAAATAGAGCCACCAGACCGAGGCCAGGAGGAGGAGACCCAAAGGGTGGAGCAAAGCCGAGAGGAGGCACAAGAGGTTGAGGCGTTTCAGCATCAAACTCTTAAATACTAACAAGATTGAGTGGGGGGGAATACCGGGAACGACGGACAGATGAGTACTAGGAGGCAAAGAAGGATGGGATTCAACCACAAGTAGAAGTGGGGCAAATGATTAGTGAGCGGCCCTCGAAACCTTAAAAGATACAATGAAAAGAAGAGGGGAAGGGTGTAGAAAGTCTCCCTGGGTTCCCACAGCCCGAGGGTGCTGGAAGTATCTGAGACTGGTGTTGTCATCCCTTTGCCTCCGCTTTTCTGGGCCTTGGAGGGTGCAAAAGCAGGGACAATGCTCAAGAAGCCCACCGGGCGAAGGACGTGGCCTTGCCTGGCGGTTTGGGCCTGCCGCCACATGAAGACGGGAGGGCTCGGCCGGCGGGCGCTCCGGGACGCGCCGCACGTGCGTCCTCAGCGTGTCCAGCAGGGTTGCGCCTCGACTCGGCGGTAGCGTTCACGTTACGCTGCGCCTCTTCGGGTTTGGAGGTCGCGAGCCACCTGCATTCAACACTTCGCTTCCTTCTCCACTTCTGCCCCGCAGATGTGTCTCGCTCCAGATTGAAGGGGGGTGGGGAGGGGTGGGAGAAGGGGGACGGGGCAGTTACGGCCTCACGTAATCTACGGGGACCCTCTAGGACCGCAGGTCATCTGGGCAGGAAAACAGAAACATAAGCCCGCTGGCGAGGTTGGGGAGCTCCCGCGAACGGCAGGGAGCGGGACTGCGCGGTGGCCGAGCCAAGGGTGGGAGAAGGGACTGGAACCGCGGAGGCGTGAGGGATTGCGGGAGGGGGAGAGTGACGGGCCTGGGCGCACTTCAGGCCCCTGGGAAGCGAGCAGGGGAGGCAGCAGGTGGAGGAGCCCAAGGGGGTGGGGGCGCGGGGCCGCGGAGAAGATGGAGGGCCCAGGGGGCACCAGCGAGGCCTAGCAGGCCCACCGAGGGCTTCTCAAAGCGCGCGGGCCAGAGTCAGCTCAGAAAAGGGGAAACACAAGTTCCCTGGGTGGAGGGAAGGGGAAGGCAGTTGCATTGAGTATTACCTTGGGTCTGTTGATCAGCTCCTACCTGGAAGGCTGTGACCTCATGGAGCTACTGAGACGACCACCTCAACTACGTATTGTATCCCCAGAG	.	FAIL_NOTPRECISE	IMPRECISE;SVMETHOD=Snifflesv1.0.12;CHR2=chr29;END=16023983;STD_quant_start=0.000000;STD_quant_stop=50.453877;Kurtosis_quant_start=27.933538;Kurtosis_quant_stop=0.725144;SVTYPE=INS;SUPTYPE=AL,SR;SVLEN=1537;STRANDS=+-;STRANDS2=29,36,29,36;RE=65;REF_strand=39,47;Strandbias_pval=1;AF=0.430464	GT:DR:DV	0/1:86:65
chr29	16047667	93127	TCATTGTGGTTTTTTTTTTTTTTTTTTTAATTTTTTTTAATTTTTATTTATTTATGATAGTCACACAGAGAGAGAGAGAGAGTCAGAGACACAGGCAGAGGGAGAAGCAGGCTCCATGCACCGGGAGCCCGACGTGGGACTCGATCCCGAGTCTCCAGGATCACGCCCTGGGCCAAAGGCAGGCGCCAAACCGCTGCGCCACCCAGGGATCCCG	N	.	PASS	PRECISE;SVMETHOD=Snifflesv1.0.12;CHR2=chr29;END=16047881;STD_quant_start=1.362770;STD_quant_stop=1.069045;Kurtosis_quant_start=8.315999;Kurtosis_quant_stop=-1.746723;SVTYPE=DEL;SUPTYPE=AL;SVLEN=-214;STRANDS=+-;STRANDS2=17,12,17,12;RE=29;REF_strand=45,43;Strandbias_pval=0.525836;AF=0.247863	GT:DR:DV	0/0:88:29
chr29	16072638	93128	GAAAATGTGGAGTCGGGATCCCTGGGTGGCGCAGCGGTTTGGCGCCTGCCTTTGGCCCAGGGCGCGATCCTGGAGGCCCGGGATCGAATCCCACGTCGGGCTCCCGGTGCATGGAGCCTGCTTCTCCCTCTGCCTGTGTCTCTGCCTCTCTCTCTCTCTCTCTGTGTGTGACTATCATAAATAAATAAAAATTTAAAAAAAAAAAAAAAAGAAAAGAAAA	N	.	PASS	PRECISE;SVMETHOD=Snifflesv1.0.12;CHR2=chr29;END=16072858;STD_quant_start=1.274755;STD_quant_stop=1.658312;Kurtosis_quant_start=10.655189;Kurtosis_quant_stop=-1.692058;SVTYPE=DEL;SUPTYPE=AL;SVLEN=-220;STRANDS=+-;STRANDS2=14,19,14,19;RE=33;REF_strand=46,50;Strandbias_pval=0.686858;AF=0.255814	GT:DR:DV	0/0:96:33
chr29	16164252	93129	N	AATATCAGAAAGTGGAGACAGAACGTAAAGACCGCTAAACTGGGAACGAACTAGGGGTGGTAGAGGGGAGGAGGGTGGGGGTGGGAGTGCAAATGGGTGACGGGCACGGGGTGGTGTATTCTGTATGAGAGTAAATTGAACACCAAGAAAAAATAATTAAAAAAAAAAAAAAAAAAAAAAAAAAAAAGGATCTACGTTAC	.	PASS	PRECISE;SVMETHOD=Snifflesv1.0.12;CHR2=chr29;END=16164251;STD_quant_start=4.173853;STD_quant_stop=5.088687;Kurtosis_quant_start=5.570538;Kurtosis_quant_stop=4.450618;SVTYPE=INS;SUPTYPE=AL;SVLEN=202;STRANDS=+-;STRANDS2=18,21,18,21;RE=39;REF_strand=54,63;Strandbias_pval=1;AF=0.25	GT:DR:DV	0/0:117:39
chr29	16217361	93130	N	TACTCTGTATCAAAAAAAAAAAAAACACAAAAAAAAGAAG	.	PASS	PRECISE;SVMETHOD=Snifflesv1.0.12;CHR2=chr29;END=16217367;STD_quant_start=4.253341;STD_quant_stop=4.112067;Kurtosis_quant_start=1.814195;Kurtosis_quant_stop=1.491647;SVTYPE=INS;SUPTYPE=AL;SVLEN=35;STRANDS=+-;STRANDS2=8,14,8,14;RE=22;REF_strand=52,42;Strandbias_pval=0.154691;AF=0.189655	GT:DR:DV	0/0:94:22
chr29	16227602	93131	AAAATAAAATAAAATAAAATAAAATAAAATAAAATAA	N	.	PASS	PRECISE;SVMETHOD=Snifflesv1.0.12;CHR2=chr29;END=16227639;STD_quant_start=1.897367;STD_quant_stop=2.529822;Kurtosis_quant_start=-1.282025;Kurtosis_quant_stop=-1.119616;SVTYPE=DEL;SUPTYPE=AL;SVLEN=-37;STRANDS=+-;STRANDS2=8,9,8,9;RE=17;REF_strand=39,36;Strandbias_pval=0.791621;AF=0.184783	GT:DR:DV	0/0:75:17
chr29	16263429	93132	N	AATAATAAAAAGGCAACAAAAACAAAAAAAAAAAAAAAAAAAAAAAAAAACAAACAAAAAAACAAAACAAAAAACAAAAAACAACAGAACGATAAGAAAGATAGAAACGTAAAGAAAAAAAGAAGAAAGAATAGAAAAAAAAAG	.	FAIL_NOTPRECISE	IMPRECISE;SVMETHOD=Snifflesv1.0.12;CHR2=chr29;END=16263441;STD_quant_start=18.110770;STD_quant_stop=57.258187;Kurtosis_quant_start=2.732328;Kurtosis_quant_stop=1.728789;SVTYPE=INS;SUPTYPE=AL;SVLEN=114;STRANDS=+-;STRANDS2=1,12,1,12;RE=12;REF_strand=31,36;Strandbias_pval=0.0117246;AF=0.151899	GT:DR:DV	0/0:67:12
chr29	16278459	93133	TATCTACTGGGGATCCCTGGGTGGTGCAGCGGTTTAGCGCCTGCCTTTGGCCCAGGGCGCGATCCTGGAGACCCGGGATCGAATCCCACGTCGGGCTCCGGTGCATGGAGCCTGCTTCTCCCTCTGCCTGTGTCTCTGCCTCTCTCTCTCTCTCCCTCCCTCTCTGTCGATCATGAATAAATAAATAAATAAAAAAATATTAAAAAATAAAAAATAAAAAAAAATAAAG	N	.	PASS	PRECISE;SVMETHOD=Snifflesv1.0.12;CHR2=chr29;END=16278687;STD_quant_start=4.159327;STD_quant_stop=3.507136;Kurtosis_quant_start=4.422274;Kurtosis_quant_stop=3.709956;SVTYPE=DEL;SUPTYPE=AL;SVLEN=-228;STRANDS=+-;STRANDS2=12,7,12,7;RE=19;REF_strand=51,42;Strandbias_pval=0.614964;AF=0.169643	GT:DR:DV	0/0:93:19
chr29	16295124	93134	N	GGGTTAATGTATCTTTTTTTTTTTTTTTATTTTTACTTTATTATGATGCTACAGAGCGGAGAGAGAGAGGAGCGGCAGGTACACGGCAGCGGAGCAACAGGCTCCATTCACCGTGAGCCCCGATGTGGATCCGATCCCCGGGTCTCCAGGATGAGCCCGGGCCAAAAGGCAGGCTGCCACACCCGCCCCCCCTGCGCCCACCCAGGGCTCC	.	PASS	PRECISE;SVMETHOD=Snifflesv1.0.12;CHR2=chr29;END=16295133;STD_quant_start=3.570714;STD_quant_stop=5.770615;Kurtosis_quant_start=3.062309;Kurtosis_quant_stop=3.901305;SVTYPE=INS;SUPTYPE=AL;SVLEN=209;STRANDS=+-;STRANDS2=22,19,22,19;RE=41;REF_strand=57,65;Strandbias_pval=0.474135;AF=0.251534	GT:DR:DV	0/0:122:41
chr29	16298036	93135	N	TTCACAATACTTTTCTTTTTTTTTCCTTTTTTTTTTTTTAATTTTTATTTATTCATGATAGTTCACAGACGAGGAGCGTAGAAAGAGAGAGAGCAGTGACATAGGCGCGCCGGAGCGAACAGGCTCCTATTGCACCGAAGACCCGCTGTGGTATTCGCATCCCGAGGTCTCCCAGCAATCGCGCCTGGGCCAAAGGCAGGCGCTTTAACCGCTCGCGCCACCCAGGGATCCC	.	PASS	PRECISE;SVMETHOD=Snifflesv1.0.12;CHR2=chr29;END=16298044;STD_quant_start=1.322876;STD_quant_stop=6.884766;Kurtosis_quant_start=12.319736;Kurtosis_quant_stop=9.644515;SVTYPE=INS;SUPTYPE=AL;SVLEN=219;STRANDS=+-;STRANDS2=20,20,20,20;RE=40;REF_strand=57,64;Strandbias_pval=0.855458;AF=0.248447	GT:DR:DV	0/0:121:40
chr29	16301032	93136	AAAAAGTAGAAGCTTGGGATCCCTGGGTGGTGCAGCGGGTTAGCGCCTGCCTTTGGCCCAGGGCGCGATCCTGGAGACCCAGGATCGAATCCCACATCGGGCTCTCGGTGCATGGAGCCTGCTTCTCCCTCTGCCTGTGTCTCTGCCTCTCTCTCTCTCTCTCTCTCTGTGACTATCATAAATAAATAAAAAAAAAATTAAAAAAAAAA	N	.	PASS	PRECISE;SVMETHOD=Snifflesv1.0.12;CHR2=chr29;END=16301241;STD_quant_start=3.454466;STD_quant_stop=2.221111;Kurtosis_quant_start=3.379767;Kurtosis_quant_stop=-1.769091;SVTYPE=DEL;SUPTYPE=AL;SVLEN=-209;STRANDS=+-;STRANDS2=17,14,17,14;RE=31;REF_strand=44,50;Strandbias_pval=0.535218;AF=0.248	GT:DR:DV	0/0:94:31
chr29	16302338	93137	N	AGGATATAAGGCTGTTTTTTAGATTTTTTTATTTTTTTATTTATTATTTTTTTTTTT	.	PASS	PRECISE;SVMETHOD=Snifflesv1.0.12;CHR2=chr29;END=16302343;STD_quant_start=2.449490;STD_quant_stop=2.390457;Kurtosis_quant_start=5.358743;Kurtosis_quant_stop=2.844982;SVTYPE=INS;SUPTYPE=AL;SVLEN=50;STRANDS=+-;STRANDS2=15,13,15,13;RE=28;REF_strand=42,51;Strandbias_pval=0.518828;AF=0.231405	GT:DR:DV	0/0:93:28
chr29	16310483	93138	N	AAAACCCCTTTTTTTTTTTTTTTTTTATTCTTTAAGGGGGGGG	.	PASS	PRECISE;SVMETHOD=Snifflesv1.0.12;CHR2=chr29;END=16310492;STD_quant_start=2.535463;STD_quant_stop=2.815772;Kurtosis_quant_start=7.234084;Kurtosis_quant_stop=-1.566895;SVTYPE=INS;SUPTYPE=AL;SVLEN=31;STRANDS=+-;STRANDS2=16,12,16,12;RE=28;REF_strand=51,39;Strandbias_pval=1;AF=0.237288	GT:DR:DV	0/0:90:28
chr29	16311992	93139	N	GACCCGGAGGTCCCTGTGTTTTTTTTTTTTTGGTTGTTATGATGTCCAACAGAGAGAGAGAAGAGAGAGAGGCAGGAGACACAAGCAGAGGGAGAAGCAGGCCTCCAGGCACGCGGGAGCCAGACGTAGATTCGATCTCCGGGTCTCCAGGATCGCGCCCGACAGCCAAAGGCAGGCGCCAAACACGCTGTGCGCCACCCAGGGATCCCCC	.	PASS	PRECISE;SVMETHOD=Snifflesv1.0.12;CHR2=chr29;END=16312001;STD_quant_start=3.674235;STD_quant_stop=7.305820;Kurtosis_quant_start=3.475903;Kurtosis_quant_stop=4.145342;SVTYPE=INS;SUPTYPE=AL,SR;SVLEN=212;STRANDS=+-;STRANDS2=16,16,16,16;RE=32;REF_strand=47,44;Strandbias_pval=1;AF=0.260163	GT:DR:DV	0/0:91:32
chr29	16319627	93140	N	TTTTGACAAAAAAAATAAATAAATAATAAATAGTGT	.	PASS	PRECISE;SVMETHOD=Snifflesv1.0.12;CHR2=chr29;END=16319634;STD_quant_start=2.529822;STD_quant_stop=4.546061;Kurtosis_quant_start=5.913745;Kurtosis_quant_stop=5.276355;SVTYPE=INS;SUPTYPE=AL;SVLEN=38;STRANDS=+-;STRANDS2=13,17,13,17;RE=30;REF_strand=49,55;Strandbias_pval=0.835923;AF=0.223881	GT:DR:DV	0/0:104:30
chr29	16341095	93141	N	CCTAGTCTTGCGTTTATTTTTTTTTTTTTTTTTTGTTTTTTTAATTTATTTTGATTTATTATAGCACACAGTGAGAGAGAGAGAGAGGGGCACAAGAGACATAGGCAGAGGGAGAAGCAGCTCCATGCACGCGGGAGCCCGACGTGGGATTCGATCCCGGGTCTCCAGGACAGCGCCCTGGGCCAAAGGGCAGGCGGCCAAACAGCGGCCCACCCCAGGGATCCC	.	PASS	PRECISE;SVMETHOD=Snifflesv1.0.12;CHR2=chr29;END=16341099;STD_quant_start=2.038099;STD_quant_stop=6.038339;Kurtosis_quant_start=9.688741;Kurtosis_quant_stop=4.874041;SVTYPE=INS;SUPTYPE=AL;SVLEN=226;STRANDS=+-;STRANDS2=13,14,13,14;RE=27;REF_strand=46,53;Strandbias_pval=1;AF=0.214286	GT:DR:DV	0/0:99:27
chr29	16347637	93142	GCTTAACCGACTGAGCCACCCAGGCATCCCCCTGGTTTTTTTTTAGTATAGGCTCCACACCTAGCATGGAGTCCAGTGCAGGGCTTGAACTCACAACTCTGAGATCAAGACCTGAGCTGAGATCAAGAGTCAGATGCTTAACTGAGCTACTGAAGNNNNNNNNNNTCAGTCATGGGTAGCCAGGATCGCGCAAAAGGGCAAAGCTGGCATTAGACGGCGGGGCCACCGCAGGTGACCCGGATCAAGTCCCAAATCAGGCTCCATGCATGGAGCCTGCTTCTCTCTCTGCCTGTCTCTGCCTTTCTTTCTCTCTCTCTCTCTGTGTCTCTCATGCATAAATAATAAATAAAATCTTTAAAAAAAACAAGTCGG	N	.	FAIL_NOTPRECISE	IMPRECISE;SVMETHOD=Snifflesv1.0.12;CHR2=chr29;END=16348007;STD_quant_start=37.333842;STD_quant_stop=37.655991;Kurtosis_quant_start=-1.916484;Kurtosis_quant_stop=-1.791789;SVTYPE=DEL;SUPTYPE=AL;SVLEN=-370;STRANDS=+-;STRANDS2=32,44,32,44;RE=76;REF_strand=39,48;Strandbias_pval=0.753539;AF=0.466258	GT:DR:DV	0/1:87:76
chr29	16368670	93143	AAAAGCAATTTGGTAAAAAAAAAAAAAAAAAAAAAAAAAAAAAAAAAAAA	N	.	PASS	PRECISE;SVMETHOD=Snifflesv1.0.12;CHR2=chr29;END=16368720;STD_quant_start=3.127716;STD_quant_stop=1.518008;Kurtosis_quant_start=-1.951059;Kurtosis_quant_stop=-1.669425;SVTYPE=DEL;SUPTYPE=AL;SVLEN=-50;STRANDS=+-;STRANDS2=19,27,19,27;RE=46;REF_strand=38,43;Strandbias_pval=0.581422;AF=0.362205	GT:DR:DV	0/1:81:46
chr29	16377750	93144	N	AGACACTGTCTTATCGGCGATCACTGGTTGGCGCGCTGGTTTCGCGCTTGCCTTTGGCTCAGGCGCGATTACTGGAGACCCGGATTCGAATCCCCACGTCGGGCCCCTCCCAGTGCTGGAGCCTGCCCCCTTCTCTTCTTTTGTGTCTCTCGCATCTCTCTACTCTTTTGTGTGACTCTTCATACTATAATCCATTTAACTTAAATTTAAAAAAACAAAAAAAA	.	PASS	PRECISE;SVMETHOD=Snifflesv1.0.12;CHR2=chr29;END=16377761;STD_quant_start=2.699206;STD_quant_stop=6.654751;Kurtosis_quant_start=3.914866;Kurtosis_quant_stop=6.115434;SVTYPE=INS;SUPTYPE=AL;SVLEN=208;STRANDS=+-;STRANDS2=15,13,15,13;RE=28;REF_strand=47,40;Strandbias_pval=1;AF=0.243478	GT:DR:DV	0/0:87:28
chr29	16378539	93145	TATATTTGATTTATTTTTTTTTTAATTTTTATTTATTTATGATAGTCACAGAGAGAGAGAGAGAGAGAGAGAGAGAGGCAGAGACACAGGCAGAGGGAGAAGCAGGCTCCATGCACCGGGAGCCTGACGTGGGATTCGATCCCAGGTCTCCAGGATCGCGCCCTGGGCCAAAGGCAGGCGCTAAACCACTGCGCCACCCAGGGATCCCCAT	N	.	PASS	PRECISE;SVMETHOD=Snifflesv1.0.12;CHR2=chr29;END=16378753;STD_quant_start=2.577374;STD_quant_stop=1.982062;Kurtosis_quant_start=-1.933397;Kurtosis_quant_stop=-1.898856;SVTYPE=DEL;SUPTYPE=AL;SVLEN=-214;STRANDS=+-;STRANDS2=14,15,14,15;RE=29;REF_strand=50,40;Strandbias_pval=0.526683;AF=0.243697	GT:DR:DV	0/0:90:29
chr29	16382602	93146	N	ATAAATTTTTTTTTTTTTTTTTTTTTTTTTTTTAATTATTTTATTTCTATTATTCATGATAGTCAAGAAGAGAGGGGGGGGGGGCCCAGAGATACAGGCCAGAGAGGAGAAGCAGGCTCCAGCATCGGAAGCCCGATTGGATTGACCCGTGGTCTCCAGGATCAGCGCCGGGCAAAGGGCAGGCGCCCCAAACCGAGCGCCCACCCGGTGATCCCTTAAT	.	PASS	PRECISE;SVMETHOD=Snifflesv1.0.12;CHR2=chr29;END=16382605;STD_quant_start=3.842487;STD_quant_stop=4.043877;Kurtosis_quant_start=7.001056;Kurtosis_quant_stop=5.531148;SVTYPE=INS;SUPTYPE=AL;SVLEN=223;STRANDS=+-;STRANDS2=17,17,17,17;RE=34;REF_strand=39,42;Strandbias_pval=1;AF=0.295652	GT:DR:DV	0/0:81:34
chr29	16390079	93147	N	AAAGAAGGAAAGAAAAGAGAAAGAAAAAAAACGGGAAGAAAACAAGAAAAAGAAA	.	PASS	PRECISE;SVMETHOD=Snifflesv1.0.12;CHR2=chr29;END=16390082;STD_quant_start=1.200490;STD_quant_stop=2.890146;Kurtosis_quant_start=9.699055;Kurtosis_quant_stop=5.281486;SVTYPE=INS;SUPTYPE=AL;SVLEN=51;STRANDS=+-;STRANDS2=34,35,34,35;RE=69;REF_strand=38,35;Strandbias_pval=0.866728;AF=0.485915	GT:DR:DV	0/1:73:69
chr29	16390649	93148	CCTCGAGCTGTCCGCCCCCGCAGCCCCTCCGCGAGCGCCTCCGAG	N	.	PASS	PRECISE;SVMETHOD=Snifflesv1.0.12;CHR2=chr29;END=16390694;STD_quant_start=0.620174;STD_quant_stop=0.277350;Kurtosis_quant_start=0.201065;Kurtosis_quant_stop=0.458183;SVTYPE=DEL;SUPTYPE=AL;SVLEN=-45;STRANDS=+-;STRANDS2=13,13,13,13;RE=26;REF_strand=42,40;Strandbias_pval=1;AF=0.240741	GT:DR:DV	0/0:82:26
chr29	16393940	93149	CCACAGTGTGTTTTTTTTTTTTTTTTTTTTTTTTTTTTTTAAATTTTTATTTATTTATGATAGTCACAGAGAGAGAGAGAGGCAGAGACACAGGCAGAGGGAGAAGCAGGCTCCATGCACCGGGAGCCCGACGTGGGATTCGATCCCGGGTCTCCAGGATCAGGCCCTGGGCCAAAGGCAGGCGCCAAACCGCTGCGCCACCCAGGGATCC	N	.	PASS	PRECISE;SVMETHOD=Snifflesv1.0.12;CHR2=chr29;END=16394156;STD_quant_start=3.276476;STD_quant_stop=2.849148;Kurtosis_quant_start=25.256688;Kurtosis_quant_stop=6.647839;SVTYPE=DEL;SUPTYPE=AL;SVLEN=-216;STRANDS=+-;STRANDS2=33,35,33,35;RE=68;REF_strand=45,51;Strandbias_pval=0.874697;AF=0.414634	GT:DR:DV	0/1:96:68
chr29	16401365	93150	GAAAACAGATTAGTAAAAAAAAAAAAAAAAAAAAAGA	N	.	PASS	PRECISE;SVMETHOD=Snifflesv1.0.12;CHR2=chr29;END=16401400;STD_quant_start=1.172604;STD_quant_stop=1.346291;Kurtosis_quant_start=-1.822583;Kurtosis_quant_stop=-1.800259;SVTYPE=DEL;SUPTYPE=AL;SVLEN=-35;STRANDS=+-;STRANDS2=20,13,20,13;RE=33;REF_strand=56,45;Strandbias_pval=0.687589;AF=0.246269	GT:DR:DV	0/0:101:33
chr29	16407548	93151	N	TTGGATAGGGATCCCTGGGTGCGCAAGCGATGTGACACTGCCTTTGGGCCCAGGGGCGCGGATCCTGAGAATCACGGATCGAATCCCACGTCGGGTCCCAGTGCATGGAGCCTGCTTCTCCTTCTGCCTAGTCCTCTGCCTTGTTCTCTCATCGCTCTCTCCTCTCAGCTCTGTGTGGGGACTATCATAAAATAATAGAAAATGAAAAAATAAAAATAAAAAATAAAAAAAACAAAT	.	FAIL_NOTPRECISE	IMPRECISE;SVMETHOD=Snifflesv1.0.12;CHR2=chr29;END=16407553;STD_quant_start=4.753946;STD_quant_stop=10.601887;Kurtosis_quant_start=-0.035398;Kurtosis_quant_stop=-0.563797;SVTYPE=INS;SUPTYPE=AL;SVLEN=236;STRANDS=+-;STRANDS2=5,5,5,5;RE=10;REF_strand=47,46;Strandbias_pval=1;AF=0.0970874	GT:DR:DV	0/0:93:10
chr29	16413321	93152	TAAAGCATTCTTTTTTTTTTTTTTTTTTTTTT	N	.	PASS	PRECISE;SVMETHOD=Snifflesv1.0.12;CHR2=chr29;END=16413353;STD_quant_start=1.258306;STD_quant_stop=2.020726;Kurtosis_quant_start=-1.502144;Kurtosis_quant_stop=-1.599168;SVTYPE=DEL;SUPTYPE=AL;SVLEN=-32;STRANDS=+-;STRANDS2=14,10,14,10;RE=24;REF_strand=54,48;Strandbias_pval=0.657085;AF=0.190476	GT:DR:DV	0/0:102:24
chr29	16425311	93153	N	AATCTTTTTTTTTTTTTTTTAAGTTTATAGTTAGTTTATATATCACACAACAGAGAGGAGACGGCCAGAACAAAACAGGCAAGGGAGAAGCAGGGCTCCAATACGCCCAGGAGCCGACGGGGGATCGACCTGGGCCCCTCCCAGGATCGCAGGCCCTGGCCAAGGCAGGCGCAAACAGCTGCGCCACCCGGGATCACCCATTAGTG	.	PASS	PRECISE;SVMETHOD=Snifflesv1.0.12;CHR2=chr29;END=16425316;STD_quant_start=3.981206;STD_quant_stop=4.631414;Kurtosis_quant_start=13.049337;Kurtosis_quant_stop=9.498258;SVTYPE=INS;SUPTYPE=AL;SVLEN=202;STRANDS=+-;STRANDS2=21,20,21,20;RE=41;REF_strand=34,34;Strandbias_pval=1;AF=0.376147	GT:DR:DV	0/1:68:41
chr29	16437914	93154	N	CTCTGTAAGTTTAATTTTTTTTTTTTTTTTTTTTTTTTTTCTA	.	PASS	PRECISE;SVMETHOD=Snifflesv1.0.12;CHR2=chr29;END=16437921;STD_quant_start=3.038218;STD_quant_stop=4.747469;Kurtosis_quant_start=1.146618;Kurtosis_quant_stop=4.533477;SVTYPE=INS;SUPTYPE=AL;SVLEN=39;STRANDS=+-;STRANDS2=17,10,17,10;RE=27;REF_strand=44,34;Strandbias_pval=0.653004;AF=0.257143	GT:DR:DV	0/0:78:27
chr29	16447952	93155	N	TGGTTTTCTGTCATATTAGATTTTAAATAAATATTATGCCTCC	.	FAIL_NOTPRECISE	IMPRECISE;SVMETHOD=Snifflesv1.0.12;CHR2=chr29;END=16447953;STD_quant_start=10.672820;STD_quant_stop=9.922426;Kurtosis_quant_start=-1.989053;Kurtosis_quant_stop=-1.963334;SVTYPE=INS;SUPTYPE=AL;SVLEN=43;STRANDS=+-;STRANDS2=9,13,9,13;RE=22;REF_strand=42,46;Strandbias_pval=0.637264;AF=0.2	GT:DR:DV	0/0:88:22
chr29	16466176	93156	N	ATAACCAATTCAGTTTATGTCCCTTGAAAACCAATAGACCAGAGA	.	PASS	PRECISE;SVMETHOD=Snifflesv1.0.12;CHR2=chr29;END=16466176;STD_quant_start=0.339683;STD_quant_stop=2.623855;Kurtosis_quant_start=7.855166;Kurtosis_quant_stop=0.721106;SVTYPE=INS;SUPTYPE=AL;SVLEN=45;STRANDS=+-;STRANDS2=32,21,32,21;RE=53;REF_strand=48,44;Strandbias_pval=0.38792;AF=0.365517	GT:DR:DV	0/1:92:53
chr29	16485851	93157	N	AGCAAGGTAAGACAGGATCCCTGGAGTGGCGCAGCGGTTTGAGGCGCTGCCTTGAGCCCAGTGCGTGATCCGGAGACCCGGGAGCGAATCCCACGTCGGTCTCACCTTCCCGTGCATGGAGCCTCTTCTCTCCCTCTTCCTGTGTCTCTGCCTCATTCTCTCTCTCTCCTCTGTGAACTATCACAAATAAAAAAAAAAAAAAAAAAAAAAAAATTAAAAAAAAAAAAATA	.	PASS	PRECISE;SVMETHOD=Snifflesv1.0.12;CHR2=chr29;END=16485852;STD_quant_start=0.816497;STD_quant_stop=5.112077;Kurtosis_quant_start=3.809456;Kurtosis_quant_stop=2.997037;SVTYPE=INS;SUPTYPE=AL;SVLEN=229;STRANDS=+-;STRANDS2=16,15,16,15;RE=31;REF_strand=57,53;Strandbias_pval=1;AF=0.219858	GT:DR:DV	0/0:110:31
chr29	16499430	93158	N	CAAAAACCGCTGCGCCACCGAGGGAGCCCCATATCCTTTTTTAAAACTAACAAAGCAAGGGGATCCCTGGGTGCTGCAGGCGGTTTGGCACCTGCCCCTTTGGCCCAGGGGGGCGCAATCCTGGGTCCTGTGATCAAGTCACGCATTGGGCTCTCCGGCATGGAGCCCCGCTTCTCCCTCTACTGTGTCTACTGCCTCTCCTCTCCTCTCTCTGTGACTATCATGAGAAAAAAAAAAAAGAAAAAAACCTCTAAAAGAGAATATAAAACTAAACAGCAATTATTCTTTTTTTTCATTATGATAGTCACACACACCCACCACAACACCCAGAGAGAGAGAAGCCAGGCTGCCGGCAGGGGGGGGTGGCCCGGGAGCCTGACGTGGGGGATTTCAATCCCAGGTCTCCGGATCACGCCCTGGCCGACAGGCAGGCG	.	PASS	PRECISE;SVMETHOD=Snifflesv1.0.12;CHR2=chr29;END=16499435;STD_quant_start=4.993544;STD_quant_stop=8.992829;Kurtosis_quant_start=12.315680;Kurtosis_quant_stop=4.726508;SVTYPE=INS;SUPTYPE=AL;SVLEN=428;STRANDS=+-;STRANDS2=33,29,33,29;RE=62;REF_strand=50,37;Strandbias_pval=0.61997;AF=0.416107	GT:DR:DV	0/1:87:62
chr29	16508198	93159	TTATTATTATTATTTTTTTTTAATGAGAGAGAGAGAGAGAGAGAGGCAGAGGGAGAAGCAGGCTCCACGCACCGCACCGGGAGCCCAACGTGGGACTCGATCCCGGGTCTCCAGGATCGCGCCCTGGGCCAAAGGCAGGCGCCAAGCCGCTGCGCCACCCAGGGATCCCCTATATTCTT	N	.	PASS	PRECISE;SVMETHOD=Snifflesv1.0.12;CHR2=chr29;END=16508375;STD_quant_start=1.527525;STD_quant_stop=1.563472;Kurtosis_quant_start=3.391546;Kurtosis_quant_stop=-0.216199;SVTYPE=DEL;SUPTYPE=AL;SVLEN=-177;STRANDS=+-;STRANDS2=20,16,20,16;RE=36;REF_strand=63,55;Strandbias_pval=0.850671;AF=0.233766	GT:DR:DV	0/0:118:36
chr29	16549657	93160	CTTTTGATTTTTTTTTTAAATTTTTTTTTATTTATTTATGATAGTCACAGAGAGAGAGAGAGAGAGGCAGAGACACAGGCAGAGGGAGAAGCAGGCTCCATGCACCGGGAGCCTGACGTGGGATTCGATCCCGGGTCTCCAGGATCGCGCCCTGGGCCAAAGGCAGGCGCTAAACCACTGCGCCACCCAGGGATCCCAGGACACGC	N	.	PASS	PRECISE;SVMETHOD=Snifflesv1.0.12;CHR2=chr29;END=16549860;STD_quant_start=1.563472;STD_quant_stop=2.236068;Kurtosis_quant_start=-2.029751;Kurtosis_quant_stop=-1.751682;SVTYPE=DEL;SUPTYPE=AL;SVLEN=-203;STRANDS=+-;STRANDS2=18,19,18,19;RE=37;REF_strand=47,51;Strandbias_pval=1;AF=0.274074	GT:DR:DV	0/0:98:37
chr29	16552486	93161	N	CTACAAAAGACATTTTTTTTTTAAATCTTTTTTTTAATTTTTATTTTATTATGATAGTCAAGAGAGAGATGAGAGAGGCAGAGGACACAGGAAGGCGGAAGAGAGAAGGGCAGGCTCCATGACAAGGGAGCCCGACGTGGGATTTCGATCCCCGGGGGTCTCCAGGATCGCGCCCCTGTCGCCAACGGCAGGCGCCCAAATCGCATGTCGGCCACCCCGGGGATCC	.	PASS	PRECISE;SVMETHOD=Snifflesv1.0.12;CHR2=chr29;END=16552502;STD_quant_start=3.045115;STD_quant_stop=5.072206;Kurtosis_quant_start=12.001070;Kurtosis_quant_stop=4.032434;SVTYPE=INS;SUPTYPE=AL;SVLEN=211;STRANDS=+-;STRANDS2=31,35,31,35;RE=66;REF_strand=53,51;Strandbias_pval=0.639491;AF=0.388235	GT:DR:DV	0/1:104:66
chr29	16564080	93162	N	TGTTGTTTCTTTTTTTTTTATAAAGATTAGTTAGGATAGTCCACACCACAGAGAGAGAGGAGAGAGAGGGGGCAGAGACAACAGGCAGAGGGAATGCAGCGCCAATGCACTGGAGCCCGACTGGGATTCGATCCGTCTCCCAGGATCAGCGCCCTGGGGGCCAACAAGCAGGCGCCAAAACCGCTGCGTCCACACCCAGGATTCCGCGAA	.	PASS	PRECISE;SVMETHOD=Snifflesv1.0.12;CHR2=chr29;END=16564088;STD_quant_start=1.500000;STD_quant_stop=4.308422;Kurtosis_quant_start=3.708000;Kurtosis_quant_stop=8.498781;SVTYPE=INS;SUPTYPE=AL;SVLEN=199;STRANDS=+-;STRANDS2=14,18,14,18;RE=32;REF_strand=45,51;Strandbias_pval=0.838974;AF=0.25	GT:DR:DV	0/0:96:32
chr29	16580970	93163	N	<DEL/INV>	.	PASS	PRECISE;SVMETHOD=Snifflesv1.0.12;CHR2=chr29;END=16581035;STD_quant_start=0.000000;STD_quant_stop=2.154729;Kurtosis_quant_start=-0.757812;Kurtosis_quant_stop=-1.508218;SVTYPE=DEL/INV;SUPTYPE=NR;SVLEN=-65;STRANDS=+-;STRANDS2=14,15,15,14;RE=28;REF_strand=46,41;Strandbias_pval=0.675112;AF=0.243478	GT:DR:DV	0/0:87:28
chr29	16580970	93164	N	GTCCCTGGGCTGGGTTGGGGCGGCGCTGGGGCGCTGG	.	FAIL_NOTPRECISE	IMPRECISE;SVMETHOD=Snifflesv1.0.12;CHR2=chr29;END=16581031;STD_quant_start=9.915157;STD_quant_stop=12.834490;Kurtosis_quant_start=-0.005195;Kurtosis_quant_stop=-0.228154;SVTYPE=INS;SUPTYPE=AL;SVLEN=32;STRANDS=+-;STRANDS2=31,28,31,28;RE=59;REF_strand=46,41;Strandbias_pval=1;AF=0.40411	GT:DR:DV	0/1:87:59
chr29	16605768	93165	N	TTGCAGTTCTTTTTTTTTTTTTTTTTTTTTAAATTTTTTCAAACTTTTATTTATTTATGCTAGGCACCCATTGAGCGAGAAGAGAGGACAGAGACCAGGTAGCGGGAGAAGCAGGCTCCATGCACCGGGAGCCCGACGTGGGATTCGATCACAGGTCTCTAGGACGCGCCCTGCGGCCAAAGTGCAGGCCGCCAAAAACCGCTGCCGCCACCCAGGGATTCCCATGATGTC	.	PASS	PRECISE;SVMETHOD=Snifflesv1.0.12;CHR2=chr29;END=16605780;STD_quant_start=3.234430;STD_quant_stop=5.106557;Kurtosis_quant_start=2.430245;Kurtosis_quant_stop=1.358820;SVTYPE=INS;SUPTYPE=AL;SVLEN=224;STRANDS=+-;STRANDS2=16,10,16,10;RE=26;REF_strand=49,35;Strandbias_pval=0.822853;AF=0.236364	GT:DR:DV	0/0:84:26
chr29	16608958	93166	CTTACTTTCTTTTTTTTTTAATATTTTTTTCTTTATTTATTTATGATAGTCACACACAGAGAGAGAGAGAGAGGCAGAGACACAGGCAAAGGGAGAAACAGGCTCCATGCACTGGGAGCCCGACGTGGGATTCGATCCCGGGTCTCCAGGATCGCGCCCTGGGCCAAAGGCAGGCGCCAAACCGCTGTGCCACCCAGGGATCCCCCCTTTA	N	.	PASS	PRECISE;SVMETHOD=Snifflesv1.0.12;CHR2=chr29;END=16609168;STD_quant_start=2.572039;STD_quant_stop=2.703274;Kurtosis_quant_start=8.926207;Kurtosis_quant_stop=-1.606988;SVTYPE=DEL;SUPTYPE=AL;SVLEN=-210;STRANDS=+-;STRANDS2=14,13,14,13;RE=27;REF_strand=42,38;Strandbias_pval=1;AF=0.252336	GT:DR:DV	0/0:80:27
chr29	16609895	93167	N	CTTTCTTTAGTTCTTTGCTTGCTTTCTGTCTTTCTTTCTTTCTTTTTTCTGCTTATCTTTCTTTTCTGTCTTG	.	FAIL_NOTPRECISE	IMPRECISE;SVMETHOD=Snifflesv1.0.12;CHR2=chr29;END=16609896;STD_quant_start=19.854471;STD_quant_stop=18.033303;Kurtosis_quant_start=0.029661;Kurtosis_quant_stop=5.686531;SVTYPE=INS;SUPTYPE=AL;SVLEN=71;STRANDS=+-;STRANDS2=7,9,7,9;RE=16;REF_strand=37,37;Strandbias_pval=0.78457;AF=0.177778	GT:DR:DV	0/0:74:16
chr29	16611395	93168	N	CTCTTTTTTATTTTTTTAAAGCGCCCCGCTATC	.	FAIL_NOTPRECISE	IMPRECISE;SVMETHOD=Snifflesv1.0.12;CHR2=chr29;END=16611396;STD_quant_start=5.974948;STD_quant_stop=16.306440;Kurtosis_quant_start=6.049309;Kurtosis_quant_stop=-0.397377;SVTYPE=INS;SUPTYPE=AL;SVLEN=33;STRANDS=+-;STRANDS2=7,8,7,8;RE=15;REF_strand=25,34;Strandbias_pval=0.778475;AF=0.202703	GT:DR:DV	0/0:59:15
chr29	16615578	93169	N	TCTCTCCTCCTCTCTCCCCGTCGGGTTCACCCCCCTTGTGGAGCTTGAACTCATG	.	PASS	PRECISE;SVMETHOD=Snifflesv1.0.12;CHR2=chr29;END=16615579;STD_quant_start=0.000000;STD_quant_stop=2.645751;Kurtosis_quant_start=3.663895;Kurtosis_quant_stop=2.968143;SVTYPE=INS;SUPTYPE=AL;SVLEN=51;STRANDS=+-;STRANDS2=11,13,11,13;RE=24;REF_strand=24,27;Strandbias_pval=1;AF=0.32	GT:DR:DV	0/1:51:24
chr29	16628828	93170	N	TGTAAAAGCAAGTAAAATCATAAACCAACAGAAAACCGTGAGG	.	PASS	PRECISE;SVMETHOD=Snifflesv1.0.12;CHR2=chr29;END=16628828;STD_quant_start=0.000000;STD_quant_stop=1.549193;Kurtosis_quant_start=6.972302;Kurtosis_quant_stop=6.763422;SVTYPE=INS;SUPTYPE=AL;SVLEN=43;STRANDS=+-;STRANDS2=8,10,8,10;RE=18;REF_strand=26,32;Strandbias_pval=1;AF=0.236842	GT:DR:DV	0/0:58:18
chr29	16631317	93171	TTCTTTCTTTCTTTCTTTCTTTCTTTCTTTCTTTCAGGATATTTCTTTCTAGTCTTACTATTCTTTCTTTTTATTGAAAGGTCTGGTCTTTCTTTATATCTTTCTTTCTTTCTTTCTTTCTTTCTTTCTTTCTTTGCTTTCTTTCTGGAAAGCTGATCTTTCAGCATCTTTCCTATCCGTTCCTTTCCTTTCCTTTCGGCTTGCCTTTCACTTTCCTTATCCTTTC	N	.	FAIL_NOTPRECISE	IMPRECISE;SVMETHOD=Snifflesv1.0.12;CHR2=chr29;END=16631588;STD_quant_start=91.530155;STD_quant_stop=73.091092;Kurtosis_quant_start=-2.133917;Kurtosis_quant_stop=-2.091589;SVTYPE=DEL;SUPTYPE=AL,SR;SVLEN=-271;STRANDS=+-;STRANDS2=7,20,7,20;RE=27;REF_strand=15,19;Strandbias_pval=0.183545;AF=0.442623	GT:DR:DV	0/1:34:27
chr29	16631826	93172	TCCTTTCCTATTCTTTCCTTTCCTTTCCTTTCCTTTCCTTTCCTTTCCTTTCCTTTCCTTTCCTTTCCTTTCCTTTCCTTTCCTTTCCTTTCCTTTCCTTTCCTTTCCTTTCCTTTCCTTTCC	N	.	FAIL_NOTPRECISE	IMPRECISE;SVMETHOD=Snifflesv1.0.12;CHR2=chr29;END=16631924;STD_quant_start=55.966061;STD_quant_stop=49.608467;Kurtosis_quant_start=-0.835636;Kurtosis_quant_stop=-1.669539;SVTYPE=DEL;SUPTYPE=AL;SVLEN=-98;STRANDS=+-;STRANDS2=0,10,0,10;RE=10;REF_strand=14,28;Strandbias_pval=0.0458622;AF=0.192308	GT:DR:DV	0/0:42:10
chr29	16635027	93173	N	ATAAGAGTGTATGAAACTGTTTCCTTTTTTTGTGTTTTTTTTTTTTTTTTTTTTTTTTGTGTTGGTTTTTTAAGTTTTATTTTATTTAAGAGAGTCTCACACAGAGAAGAAAGAGAGAGAGGCCGAGCAACAGGCAGAGGAGACGCAAGGCTCCTGCCATCTCGGCGGGCCGCCCGCTGTGGGAAATTCGATCCCCGGGTCCCGTCCTCCGCCAGGATCACGCCCTTGGCCAGCAGGCAGGCGCCAAACCGCTGCGCCACCCAGGGAAAATCCC	.	PASS	PRECISE;SVMETHOD=Snifflesv1.0.12;CHR2=chr29;END=16635035;STD_quant_start=3.919647;STD_quant_stop=6.960930;Kurtosis_quant_start=-1.168819;Kurtosis_quant_stop=-1.324651;SVTYPE=INS;SUPTYPE=AL;SVLEN=225;STRANDS=+-;STRANDS2=5,18,5,18;RE=23;REF_strand=23,37;Strandbias_pval=0.198348;AF=0.277108	GT:DR:DV	0/0:60:23
chr29	16648841	93174	ATGTCCATTCTTTTTTTTTTTTTTTTTTTTTTTAATTTATTTATGATAGTCACAGAGAGAGAGAGAGAGGCAGAGACACAGGCAGAGGGAGAAGCAGGCTCCATGCACCGGGAGCCCGACGTGGGATTTGATCCCGGGTCTCCAGGATCGCGCCCTGGGCCAAAGGCAGGCGCTAAACCGCTGCGCCACCCAGGGATCCC	N	.	PASS	PRECISE;SVMETHOD=Snifflesv1.0.12;CHR2=chr29;END=16649042;STD_quant_start=1.712698;STD_quant_stop=1.238278;Kurtosis_quant_start=-1.590318;Kurtosis_quant_stop=-1.472870;SVTYPE=DEL;SUPTYPE=AL;SVLEN=-201;STRANDS=+-;STRANDS2=14,16,14,16;RE=30;REF_strand=39,43;Strandbias_pval=1;AF=0.267857	GT:DR:DV	0/0:82:30
chr29	16649108	93175	AAAGAACAATAAATTAAAAAAAAAAAAAAAAAAAAAGA	N	.	PASS	PRECISE;SVMETHOD=Snifflesv1.0.12;CHR2=chr29;END=16649148;STD_quant_start=1.949359;STD_quant_stop=2.607681;Kurtosis_quant_start=-1.584263;Kurtosis_quant_stop=-1.553215;SVTYPE=DEL;SUPTYPE=AL;SVLEN=-40;STRANDS=+-;STRANDS2=14,16,14,16;RE=30;REF_strand=38,42;Strandbias_pval=1;AF=0.272727	GT:DR:DV	0/0:80:30
chr29	16651408	93176	CATGTCTTTTTTTTTTTATTTTTATTTTTATTTTATTTATTTATTTACGATAGTCAGAGAGAGAGAGAGAGAGAGAGAGAGAGAGGCAGAGACACAGGCAGAGAGAGAAGCAGGCTCCATGCACCGGGAGCCCGACGTGGGATTCGATCCCGGGTCTCCAGGATCGCGCCCTGAGCCAAAGGCAGGCGCCAAACCGCTGCGCCACCCAGGGATCCCCTGTC	N	.	PASS	PRECISE;SVMETHOD=Snifflesv1.0.12;CHR2=chr29;END=16651629;STD_quant_start=1.807392;STD_quant_stop=1.316561;Kurtosis_quant_start=-0.041902;Kurtosis_quant_stop=8.553406;SVTYPE=DEL;SUPTYPE=AL;SVLEN=-221;STRANDS=+-;STRANDS2=13,18,13,18;RE=31;REF_strand=35,46;Strandbias_pval=1;AF=0.276786	GT:DR:DV	0/0:81:31
chr29	16711890	93177	GTTTTTTTTTTTTTTTTTTTTGACAAAGTGTTTTAGAAGTTACGA	N	.	PASS	PRECISE;SVMETHOD=Snifflesv1.0.12;CHR2=chr29;END=16711935;STD_quant_start=0.000000;STD_quant_stop=0.000000;Kurtosis_quant_start=0.401468;Kurtosis_quant_stop=0.226156;SVTYPE=DEL;SUPTYPE=AL;SVLEN=-45;STRANDS=+-;STRANDS2=13,12,13,12;RE=25;REF_strand=45,51;Strandbias_pval=0.660814;AF=0.206612	GT:DR:DV	0/0:96:25
chr29	16721791	93178	N	AGGGACAAGGGGAAAAACGGAAATAACAAAGAACAGAAAAAGAAAGACAAAAAAG	.	FAIL_NOTPRECISE	IMPRECISE;SVMETHOD=Snifflesv1.0.12;CHR2=chr29;END=16721790;STD_quant_start=2.796101;STD_quant_stop=20.409445;Kurtosis_quant_start=0.450511;Kurtosis_quant_stop=-0.097702;SVTYPE=INS;SUPTYPE=AL;SVLEN=55;STRANDS=+-;STRANDS2=1,21,1,21;RE=22;REF_strand=47,55;Strandbias_pval=0.000168932;AF=0.177419	GT:DR:DV	0/0:102:22
chr29	16881513	93179	TTTTCTTTTCTTTTCTTTTCTTTTCTTTTCTTTTCTTT	N	.	FAIL_NOTPRECISE	IMPRECISE;SVMETHOD=Snifflesv1.0.12;CHR2=chr29;END=16881549;STD_quant_start=10.761041;STD_quant_stop=9.622889;Kurtosis_quant_start=-2.027166;Kurtosis_quant_stop=-1.885654;SVTYPE=DEL;SUPTYPE=AL;SVLEN=-36;STRANDS=+-;STRANDS2=7,11,7,11;RE=18;REF_strand=44,38;Strandbias_pval=0.30419;AF=0.18	GT:DR:DV	0/0:82:18
chr29	16987315	93180	NNNNNNNNNNNNNNNNNNNNNNNNNNNNNNNNNNNNNNNNNNNNN	N	.	FAIL_GAP	PRECISE;SVMETHOD=Snifflesv1.0.12;CHR2=chr29;END=16987360;STD_quant_start=0.000000;STD_quant_stop=1.598611;Kurtosis_quant_start=1.010135;Kurtosis_quant_stop=-0.611372;SVTYPE=DEL;SUPTYPE=AL,NR;SVLEN=-45;STRANDS=+-;STRANDS2=50,41,50,41;RE=91;REF_strand=51,41;Strandbias_pval=1;AF=0.497268	GT:DR:DV	0/1:92:91
chr29	16987678	93181	N	CCCCAGGCCGCGGCCACGCCACCTCCGGGCCTCCGCCTCCGCCGGGCCGAGAGCCTCCGGAGAGCCTCCTGCAAGAGGGAAGTCAGGAGAGCCGCAGGGCTGCTCAGTCTCAGGGGGAAAGAGTTCCACCGGCTGCAGGACAGCCATCGGCTGCCGGCACGGCCTGGCGGCTGGAGGGCGGCC	.	PASS	PRECISE;SVMETHOD=Snifflesv1.0.12;CHR2=chr29;END=16987683;STD_quant_start=0.901388;STD_quant_stop=4.444097;Kurtosis_quant_start=9.060397;Kurtosis_quant_stop=3.231424;SVTYPE=INS;SUPTYPE=AL;SVLEN=178;STRANDS=+-;STRANDS2=34,30,34,30;RE=64;REF_strand=51,41;Strandbias_pval=0.870359;AF=0.410256	GT:DR:DV	0/1:92:64
chr29	17002823	93182	N	CTGAAGGAAGATAATTTTTTTTTTTTTTTTGTTTTTTTTTTTTTAATTTATTTATTTATGATAGGCCACACACAGTGAGGAGAGAGAGGGCAAGAACCAGGCAGAGGGGGAAGCAGGCCTCCATCAACCTGAAGCGCCCGATGATAGGGATTTGAATCCCAGGGTCTCCAGATCAGGCGCCCCCTGGGCCAAAGGCGGAACAAACCGCTGCGCCAACCCAAGGGAATCC	.	PASS	PRECISE;SVMETHOD=Snifflesv1.0.12;CHR2=chr29;END=17002837;STD_quant_start=2.727178;STD_quant_stop=6.731456;Kurtosis_quant_start=20.313676;Kurtosis_quant_stop=24.192017;SVTYPE=INS;SUPTYPE=AL,SR;SVLEN=212;STRANDS=+-;STRANDS2=35,30,35,30;RE=65;REF_strand=55,50;Strandbias_pval=0.875538;AF=0.382353	GT:DR:DV	0/1:105:65
chr29	17053715	93183	N	GGCCGCGCAGCCCCCTCCGCGGAGTATCCGCCCAGCTCCGAGCCCACCCGG	.	PASS	PRECISE;SVMETHOD=Snifflesv1.0.12;CHR2=chr29;END=17053715;STD_quant_start=1.454436;STD_quant_stop=3.990373;Kurtosis_quant_start=-0.680708;Kurtosis_quant_stop=2.998841;SVTYPE=INS;SUPTYPE=AL;SVLEN=55;STRANDS=+-;STRANDS2=25,28,25,28;RE=53;REF_strand=43,58;Strandbias_pval=0.611711;AF=0.344156	GT:DR:DV	0/1:101:53
chr29	17076698	93184	N	GGCCTCTTCTAAATCTTTTTTTTTTTTTTTTTTTTTTGTTTTTTT	.	PASS	PRECISE;SVMETHOD=Snifflesv1.0.12;CHR2=chr29;END=17076705;STD_quant_start=1.930615;STD_quant_stop=4.954337;Kurtosis_quant_start=11.479632;Kurtosis_quant_stop=10.965613;SVTYPE=INS;SUPTYPE=AL;SVLEN=46;STRANDS=+-;STRANDS2=22,23,22,23;RE=45;REF_strand=37,41;Strandbias_pval=1;AF=0.365854	GT:DR:DV	0/1:78:45
chr29	17112195	93185	N	TACTATTTTCCAATTTATTTTTTTTTTAATTTTTTATTATGTTTATATTACACGACATAATATATACGATACAGAGTAGAAGATAGAACATGTACGAGTAACACAGGCAAGGTAGAAAAGCAGTCTCCATGCACCTGTAGCCCGTGTTTGACTCGCCACCTGTTTCCTCCGGTTATCCTCGCCCTTTATCACAGGCATTCCGCCAAACGCTTCTTCGCGTCCCACCCCCGTTACCACTCCC	.	PASS	PRECISE;SVMETHOD=Snifflesv1.0.12;CHR2=chr29;END=17112199;STD_quant_start=3.404542;STD_quant_stop=6.075285;Kurtosis_quant_start=9.324083;Kurtosis_quant_stop=1.016456;SVTYPE=INS;SUPTYPE=AL;SVLEN=226;STRANDS=+-;STRANDS2=14,31,14,31;RE=45;REF_strand=33,56;Strandbias_pval=0.567521;AF=0.335821	GT:DR:DV	0/1:89:45
chr29	17119444	93186	ATTTATATATATATATATATATATATATATATATATAT	N	.	PASS	PRECISE;SVMETHOD=Snifflesv1.0.12;CHR2=chr29;END=17119482;STD_quant_start=0.000000;STD_quant_stop=1.198958;Kurtosis_quant_start=7.355426;Kurtosis_quant_stop=1.030245;SVTYPE=DEL;SUPTYPE=AL;SVLEN=-38;STRANDS=+-;STRANDS2=17,16,17,16;RE=33;REF_strand=52,54;Strandbias_pval=0.843984;AF=0.23741	GT:DR:DV	0/0:106:33
chr29	17135022	93187	N	TTATATATATCTATATATATATATCTATATATCTATATATA	.	PASS	PRECISE;SVMETHOD=Snifflesv1.0.12;CHR2=chr29;END=17135030;STD_quant_start=1.797434;STD_quant_stop=3.391165;Kurtosis_quant_start=17.199082;Kurtosis_quant_stop=18.206144;SVTYPE=INS;SUPTYPE=AL;SVLEN=40;STRANDS=+-;STRANDS2=26,27,26,27;RE=53;REF_strand=52,54;Strandbias_pval=1;AF=0.333333	GT:DR:DV	0/1:106:53
chr29	17160240	93188	N	<DEL/INV>	.	PASS	PRECISE;SVMETHOD=Snifflesv1.0.12;CHR2=chr29;END=17160477;STD_quant_start=5.008326;STD_quant_stop=0.000000;Kurtosis_quant_start=-1.794739;Kurtosis_quant_stop=0.377493;SVTYPE=DEL/INV;SUPTYPE=NR;SVLEN=-237;STRANDS=+-;STRANDS2=35,37,35,37;RE=72;REF_strand=41,41;Strandbias_pval=0.873194;AF=0.467532	GT:DR:DV	0/1:82:72
chr29	17183224	93189	N	AAAAGCTTAGGAGTAGAAGAAAAAAACGAAAAAAAAACAACGAACAAGAAAAAA	.	PASS	PRECISE;SVMETHOD=Snifflesv1.0.12;CHR2=chr29;END=17183230;STD_quant_start=0.426401;STD_quant_stop=1.651446;Kurtosis_quant_start=-1.786654;Kurtosis_quant_stop=-0.027920;SVTYPE=INS;SUPTYPE=AL;SVLEN=48;STRANDS=+-;STRANDS2=14,9,14,9;RE=23;REF_strand=47,32;Strandbias_pval=1;AF=0.22549	GT:DR:DV	0/0:79:23
chr29	17190345	93190	N	TTATTTATTTTTTTTAACTCTTTTATGTATTCTGATCGTCCCCAGAGAGAGATGAGAGAGAGAGAAGAGAGAGAGAGAGAGGCAGAGACACAGGTCCGAGGGAGAGCAGCGCTCCATGCACTGGGAGCCCGACGTGGGATTGATCCTGGGGTCTCCCAGGATCGCGCCCTGCGGCCAAAGGCAGACGCTCAAACCGCGCGCCCACCCAGGGGATCCCAGACCACAATTATTTAGTG	.	PASS	PRECISE;SVMETHOD=Snifflesv1.0.12;CHR2=chr29;END=17190346;STD_quant_start=6.252999;STD_quant_stop=6.196773;Kurtosis_quant_start=-0.402410;Kurtosis_quant_stop=-0.856456;SVTYPE=INS;SUPTYPE=AL;SVLEN=239;STRANDS=+-;STRANDS2=10,11,10,11;RE=21;REF_strand=42,40;Strandbias_pval=0.810711;AF=0.203883	GT:DR:DV	0/0:82:21
chr29	17200588	93191	N	ACACATTACAACCACACACATCAACAACCCC	.	PASS	PRECISE;SVMETHOD=Snifflesv1.0.12;CHR2=chr29;END=17200590;STD_quant_start=6.156298;STD_quant_stop=6.371813;Kurtosis_quant_start=5.601509;Kurtosis_quant_stop=4.691351;SVTYPE=INS;SUPTYPE=AL;SVLEN=33;STRANDS=+-;STRANDS2=7,14,7,14;RE=21;REF_strand=41,52;Strandbias_pval=0.465636;AF=0.184211	GT:DR:DV	0/0:93:21
chr29	17210094	93192	TTATTTTATTTTATTTTTTATTTATTTATTTTTTTTTTATTGGTGTTCAATTTACTAACATACAGAATAACACCCAGTGCCCGTCACCCATTCACTCCCACCCCCCGCCCTCCTCCCCTTCTACCACCCCTAGTTCGTTTTCCTCCAGGAAAGTTTTAAGCCAAGTTCCTTTTACGTTCTGTCTCCCTTTCTGATATTTCCCACACATTTCTTCTCCCTTCCCTTATTTTCCCTTTCACTATTACTTATATTCCCCAAATGAATGAGAACATATAATGTTTGTCCTTCTCCGACTGACTTACTTCACTCAGCATAATACCCTCCAGTTCCATCCACGTTGAAGCAAATGGTGGGTATTTGTCATTTCTAATAGCTGAGTAATATTCCATTGTATACATAAACCACATCTTCTTTATCCATTCATCTTTCGTTGGACACCGAGGCTCCTTCCACAGTTTGGCTATAGTGGCCATTGCTGCTAGAAACATCGGGGTGCAGGTGTCCCGGCGTTTCATTGCATTTGTATCTTTGGGGTAAATCCCCAACAGTGCAATTGCTGGGTCGTAGGGCAGGTATATTTTTAACTGTTTGAGGAACCTCCACACAGTTTTCCAGAGTGGCTGCACCAGTTCACATTCCCACCAACAGTGTAAGAGGGTTCCCTTTTCTCCGCATCCTCTCCAACATTTGTGGTTTCCTGTCTTGGTAATTTTCCCCATTCTCACTGGTGTGAGGGGGTATCTCATTGTAGTTTTGATTTGTATTTCCCTGATGGCAAGTGATGCAGAGCATTTTCTCATATGCATGTTGGCCATGTCTATGTCTTCCTCTGTGAGATTTCTGTTCATGTCTTTTGCCCATTTCATGATTGGATTGTTTGGTTTCTTTGGGGTTGAGTTTAATAAGTTCTTTATAGATCTTGGAAACTAGCCCTTTATCTGATATGGTCATTTGCAAATATCTTCTCCCATTCTGTAGGTTGTCTTTGAGTTTTGTTGACTGTATCCTTTGCTGTGCAGAAGCTTCTTATCTTGATGAAGTCCCAATAGTTCATTTTTGCTTTTGTTTCTTTTGCCTTCGTGGATGTATCTTGCAAGAAGTTACTATGGCCGAGTTCAAAAAGGGTGTTGCCTGTGTTCTTCTCTAGGATTTTGATGGAATCTTGTCTCACATTTAGATCTTTCATCCATTTTGAGTTTATCTTTGTGTATGGTGAAAGAGAGTGGTCTAGTTTCATTCTTCTGCATGTGGATGTCCAATTTTCCCAGCACCATTTATTGAAGAGACTGTCTTTCTTCCAATGGATAGTCTTTCCTCCTTTATCGAATATTAGTTGCCCATAAAGTTCAGGGTCCACTTCTGGATTCTCTATTCTGTTCCACTGATCTATGTGTCTGTTTTTGTGCCAGTACCACACTGTCTTGATGACCACAGCTTTGTAGTACAACCTGAAATCTGGCATTGTGATGCCCCCAGATATGGTTTTCTTTTTTAAAATTCCCCTGGCTATTCGGGGTCTTTTCTGATTCCACACAAATCTTAAAATAATTTGTTCTAACTCTCTGAAGAAAGTCCATGGTATTTTGATAGGGATTGCATTAAACGTGTATATTGCCCTGGGTAACATTGACATTTTCACAATATTAATTCTGCCAATCCATGAGCATGGAATATTTTTCCATCTCTTTGTGTCTTCCTCAATTTCTTTCAGAAGTGTTCTATAGTTTTGAGGGTATAGATCCTTTACCTCTTTGGTGAGGTTTATTCCTAGGTATCTTATGCTTTTGGGTGCAATTGTAAATGGGATTGACTCCTTAATTTCTCTTTCTTCAGTCTCATTGTTAGTGTATAGAAATGCCACTGACTTCTGGGCATTGATTTTGTATCCTGCCACGCTACCGAATTGCTGTATGAGTTCTAGCAATCTTGGGGTGGAGACTTTTGGGTTTTCTATGTAGAGTATCATGTCATCGGCGAAGAGGGAGAGTTTGACTTCTTTGCCAATTTGAATGCCTTTAATGTCTTTTTGTTGTCTGATTGCTGAGGCTAGGACTTCCAGTACTATGTTGAACAGCAGTGGTGAGAGTGGACATCCCTGTCTTGTTCCTGATCTTAGGGGAAAGGCTCCCAGTGCTTCCCCATTGAGAATGATATTTGCTGTGGGCTTTTCATAGATGGCTTTTAAGATGTCGAGGAATGTTCCCTCTATCCCTACACTCTGAAGAGTTTTGATCAGGAATGGATGCTGTATTTTGTCAAATGCTTTCTCTGCATCCAATGAGAGGATCATATGGTTCTTGGTTTTTCTCTTGCTGATATGATGAATCACATTGATTGTTTTACGGGTGTTGAACCAGCCTTGTGTCCCAGGGATAAATCCTACTTGGTCATGGTGAATAATTTTCTTAATGTACTGTTGGATCCTATTGGCCAGTATCTTGTTGAGAATTTTTGCATCCATGTTCATCAGGGATATTGGTCTGTAATTCTCCTTTTTGGCAGGGTCTTTGTCTGGCTTTGGAATTAAGGTGATGCTGGCTTCATAGAACGAATTTGGAAGTACTCCATATCTCTTTCTATCTTTCCAAACAGCTTTAGGAGAATAGGTATGATTTCTTCTTTAAACGTTTGATAAAATTCCCCTGGGAAGCCATCTAGCCCTGGACTCTTGTGTCTTGGGAGGTTTTTGATGACTGCTTCAATTTCCTCCCTGGTTATTGGCCTGTTCAGGTTTTCTATTTCTTCCTGTTCCAGTTTTGGTAGTTTGTGGCTTTCCAGGAATGCGTCCATTTCTTCTAGATTGCCTAATTTATTGGCGTATAGCTGTTCATAATATGTTTTTAAAACCGTTTGTATTTCCTTGGTGTTGGTAGTGATCTCTCCTTTCTCATTCATGATTTTATTAATTTGAGTCTTCTCTCTCTTCTTTTTAATAAGGCTGGCTAATGGTTTATCTATCTTATTAATTCTTTCAAAGAACCAACTCCTGGTTCTGTTGATCTGTTCCACAGTTCTTCTGGTCTCGATTTCGTTGAGTTCTGCTCGAATCTTTATTAGCTCCCTTCTTCTCTTGGGTGTAGGATCTATTTGCTGTTTTTTCTCTAGCTACTTTATGTGTAAGGTTAGCTTTTGTATTTGAGTTCTTTCCAGTTTTTGAATGGATGCTTGTATTGCGATGTATTTCCCCCTCAGGACTGCTTTTGCTGCATCCCAAAGATTTTGAACGGTTGTATCTTCATTCTCATTAGTTTCCATGAATCTTTTTAATTCTTCCTTAATTTCCTGGTTGACCCTTTTATCTTTTAGCAGGATGGTCCTTAACCTCCATGTGTTTGAGGTCCTTCCAAACTTCTTGTTGTGATTTAGTTCTAATTTCAAGGCATTATGGTCTGAGAATATGCAGGGGACAATCCCAATCTTTTGGTATCGGTTCAGACCCGATTTGTGACCCAATATGTGGTCTATTGTGGAGAAAGTTCCATGTGCGCTTGAGAAGAATGTGTATTCAGTTGAGTTTGGATGTAAAGTTCTGTAGATATCTGTGAAATCCATCTGGTCCAGTGTATCATTTAAAGCTCTCGTTTCTTTGGAGATGTTGTGCTTAGAAGACCTATCGAGTATAGAAAGAGCTAGATTGAAGTCACCAAGTGTATTATTATCTAAGTATTTCTTCACTTTGGTTAATAATTGATTTATATATTTGGCAGCTCCCACATTCGGAGCATATATATTGAGGATTGTTAAGTCCTCTTGTTGAATAGATCCTTTAAGTATGATATAGTGTCCCTCTTCATCTCTCACTACAGTCTTTGGGGTAAATTTTAGTTTATCTGATATAAGGATGGCTACCCCTGCTTTCTTTTGAGGACCATTCGAATGGTAAATGGTTCTCCAACCTTTTATTTTCAGGCTGTAGGTGTCCTTCTGTCTAAAATGAGTCTCTTGTAGACAGCAAATAGATGGGTCCTGCTTTTTTATCCAGTCTGAAACCCTGCGCCTTTTGATGGGGTCATTAAGTCCGTTCACATTCAGAGTTACTATTGACAGATATGAGTTTAGTGTCATCATGATATCTATTCAGTCTTTGTTTTTGTGGACTGTTCCACTGAACTTCTTCTTAAAGGGGAATTTTAAGAGGCCCCCTTAAAATTTCTTGCAGAGCTGGTTTGGAGGTCACATATTCTTTTAGTTGCTGCCTGTCTTGGAAGCTCTTTATCTCTCCTTCCATTTTGAATGAGAGCCTTGCTGGATAAAGGATTCTTGGTTGCATGTTCTTCTCATTTAGGACCCTGAATATATCCTGCCAGCCCTTTCTGGCCTGCCAGGTCTCTGTGGAGAGGTCTGCTGTTACCCTAATACTCCTCCCCATAAAAGTCAGGGATTTCTTGTCTCTTGCTGCTTTAAGGATCTTCTCTTTATCTTTGGAATTTGCAAGCTTCACAATTAAATGTCGAGGTGTTGAACGGTTTTTATTGATTTTAGGGGGGGGATCTCTCTATTTCCTGGATCTGAATGCCTGTTTCCCTTCCCAGATTAGGAAAGTTTTCAGCTAGAATTTGTTCAAATACATATTCTGGCCCTCTGTCCCTTTCGGCGCCCTCGGGAACCCCAATTAAACGTAGGTTTTTCTTCCTCAGGCTGTCGTTTATTTCCCTTAATCTATCTTCATGGTCTTTTAATTGTTTGTCTCTTTCTTCCTCAGTTTCCCTCTTTGCTATCAACTTGTCTTCTAGGTCACTCACTCGTTCTTCCACCTCGTTAACCCTCGTCGTTAGGACTTCTAGTTTGGATTGCATCTCATTCAATTGATTTTTAATTTCTGCCTGATTAGCTCTAAATTCTGCAGTCATGAAGTCTCTTGAGTCCTTTATACTTTTTTCTAGAGCCACCAGTAGCTGTATAATAGTGCTTCTGAATTGGCTTTCTGACATTGAATTGTAATCCAGATTTTGTAACTCTGTGGGAGAGAGGACTGTTTCTGATTCTTTCTTTTGAGGTGAGGTTTTCCTTCTAGTCATTTTGCTCAGTGCAGAGTGGCCAAAAGCAAGTTGTATTGGGAAAAAGAGAAAAAGAGAGGAGAGAAAGAAGGAAAGAAAAGAGAAAGAGAAAAAAAAAGGGAAGAAAAAGAAAAAAAAAACAAAAAAAAAAAAAAAGAAGAAAAAGAGAAAGAAAAAGAAAGGAGAAAAAAAGGGGGTGGGGGAAGGAAAAATCAAAAAGCAAAACAAAAACAAAAACAAAAACAAAAACAAAAACAAACAAAAAACCACGGGGAGTATCTTCTGATTCTGTGTACTTTAAGTCCCTTGGCTTCTCCTGGAAGTTGTCAGTCTAGCTGGTGTTCTGGGGGAGGGGCCTGTTGTGCTGATTTTCAGGTGTTAGCAGTTGGGGGAGCTGCTGTGCCCCTGCCTGGTGCAGGGCTCAGTGGGGGTTGTTTACCCCGTGAGGCCGCAGGAGGAACAGCCCCAGTGGCGGGGCAGCTCTGGAAACCTGGATTCAGCTCCGGCAGGAACTCCGTCTGCAGGGCCTGGAGGCTCCCGGGCGGGGCCGCTGATCTGCTCAGCTGGGGCAGGAGCGTCCTCGCTGTCCTGGGCCCTCCCGGCCTCTGCCTGTCCCGGGGGAGGCCGGATCCTGGGCTGTGTCCCGGCGCCCTGTGCTCCGGGGCCTGCGCTGGTGGATTCGCGCTCCCGGGCCGCGCAGCCCCCTCCGCGGAGCCGCCGCCCGAGCCCCTCCGAGCTGCTCCTGGAACCGCGCAGGCCCCTCCGCACGGAGCCTCTTCCTCTGCCCGAGCCCCTCCGAGCTGCTCCCGGGGCCGCGCAGCCCCCTCCGCGGAGCCGCCGCCCGAGCCCCCCGAGCTGCTCCGGGTCCCGCCGGGTCCCCCGTGCGCGCTGCAGCCCTTAGGGAGCTCGGCGCACTCTCCTGGGCGCGCAGTTGCTGTTACTGTCCCCGGGAGCCCGAGGGCATCCCCGCCCTCCTGGGTCCTGCTCCAGCTCCCCGCGAGCCCCTTTCCCCCGGGAAGGTCGGTGCAGCTCCTGCGTCTCCGGGACGGGGCTCTCCTGTCCTGGGGACACTCGCCCCGGCCTCAGCCCGGCTCCTCGCGGGGCCCCTCCCCCTTGGAGGCCTTTGTTTCTTTACTTCTTTTTCCCCGTCTTCCTACCTTGATAGAAGCGCGAACTCTTCTCACTGTAGCATTCCAGCTGGTCTCTCTTTAAATCTCAGGCCGAATTCATAGATTTTCAGGATAATTTGAAGGTTTTCTAGGTAGTTTGGTGGAGACAGGTGATTTGGGGACCCTACTCTTCCGCCATCTTGCTCCTCCTCCTGGTGACAA	N	.	PASS	PRECISE;SVMETHOD=Snifflesv1.0.12;CHR2=chr29;END=17216415;STD_quant_start=1.140175;STD_quant_stop=0.591608;Kurtosis_quant_start=0.086701;Kurtosis_quant_stop=13.800001;SVTYPE=DEL;SUPTYPE=AL,SR;SVLEN=-6321;STRANDS=+-;STRANDS2=24,17,24,17;RE=41;REF_strand=35,28;Strandbias_pval=0.84065;AF=0.394231	GT:DR:DV	0/1:63:41
chr29	17243003	93193	N	CCACCAAAAAACCACCAACAACCACCACCCAACCACCCA	.	FAIL_NOTPRECISE	IMPRECISE;SVMETHOD=Snifflesv1.0.12;CHR2=chr29;END=17243008;STD_quant_start=7.183314;STD_quant_stop=15.668440;Kurtosis_quant_start=5.473479;Kurtosis_quant_stop=2.498555;SVTYPE=INS;SUPTYPE=AL;SVLEN=33;STRANDS=+-;STRANDS2=3,9,3,9;RE=12;REF_strand=34,42;Strandbias_pval=0.22787;AF=0.136364	GT:DR:DV	0/0:76:12
chr29	17248703	93194	N	CAGTTTTTCTTTCCTTTTCTTTCATTTCTTCCCTTCCTTTCTGTCTTATTCTTTCCTTTCTTTTTTCTTTCC	.	FAIL_NOTPRECISE	IMPRECISE;SVMETHOD=Snifflesv1.0.12;CHR2=chr29;END=17248722;STD_quant_start=15.528200;STD_quant_stop=23.215027;Kurtosis_quant_start=3.313514;Kurtosis_quant_stop=7.413477;SVTYPE=INS;SUPTYPE=AL;SVLEN=38;STRANDS=+-;STRANDS2=21,12,21,12;RE=33;REF_strand=44,48;Strandbias_pval=0.155502;AF=0.264	GT:DR:DV	0/0:92:33
chr29	17251346	93195	N	CAAAGGCCACAAAAAGCAAAAAGGCACAAAA	.	FAIL_NOTPRECISE	IMPRECISE;SVMETHOD=Snifflesv1.0.12;CHR2=chr29;END=17251952;STD_quant_start=327.846915;STD_quant_stop=312.083322;Kurtosis_quant_start=4.247669;Kurtosis_quant_stop=0.179792;SVTYPE=INS;SUPTYPE=AL,SR;SVLEN=43;STRANDS=+-;STRANDS2=8,7,8,7;RE=15;REF_strand=30,44;Strandbias_pval=0.401289;AF=0.168539	GT:DR:DV	0/0:74:15
chr29	17258246	93196	N	TATATTTATCATTTATACTTTTTTATATTTATATTATCTTATATTCACTTAA	.	PASS	PRECISE;SVMETHOD=Snifflesv1.0.12;CHR2=chr29;END=17258247;STD_quant_start=4.242641;STD_quant_stop=7.222650;Kurtosis_quant_start=4.582999;Kurtosis_quant_stop=8.419945;SVTYPE=INS;SUPTYPE=AL;SVLEN=53;STRANDS=+-;STRANDS2=10,15,10,15;RE=25;REF_strand=34,35;Strandbias_pval=0.487881;AF=0.265957	GT:DR:DV	0/0:69:25
chr29	17261327	93197	CAAATTGACTTATCATCCTGACTTCTTCAGTTTTCTTTTCTCTCCAATTTGTCCCACATGACCATAGCACCTCTC	N	.	PASS	PRECISE;SVMETHOD=Snifflesv1.0.12;CHR2=chr29;END=17261402;STD_quant_start=7.225533;STD_quant_stop=6.985103;Kurtosis_quant_start=-1.504084;Kurtosis_quant_stop=-1.608528;SVTYPE=DEL;SUPTYPE=AL;SVLEN=-75;STRANDS=+-;STRANDS2=23,25,23,25;RE=48;REF_strand=41,37;Strandbias_pval=0.714119;AF=0.380952	GT:DR:DV	0/1:78:48
chr29	17304657	93198	N	TATAACAATTGTCCTTTTGGTTTGTTTGTTCGTTTGTTTTTTA	.	PASS	PRECISE;SVMETHOD=Snifflesv1.0.12;CHR2=chr29;END=17304657;STD_quant_start=0.639602;STD_quant_stop=2.549510;Kurtosis_quant_start=13.999303;Kurtosis_quant_stop=9.095478;SVTYPE=INS;SUPTYPE=AL;SVLEN=43;STRANDS=+-;STRANDS2=22,23,22,23;RE=45;REF_strand=43,46;Strandbias_pval=1;AF=0.335821	GT:DR:DV	0/1:89:45
chr29	17320985	93199	GGAGGAGGAGGAGGAGGAGGAGGAGGAGGAGGAGGAG	N	.	PASS	PRECISE;SVMETHOD=Snifflesv1.0.12;CHR2=chr29;END=17321027;STD_quant_start=0.500000;STD_quant_stop=2.645751;Kurtosis_quant_start=-0.809568;Kurtosis_quant_stop=-1.919300;SVTYPE=DEL;SUPTYPE=AL;SVLEN=-42;STRANDS=+-;STRANDS2=18,6,18,6;RE=24;REF_strand=42,39;Strandbias_pval=0.0600866;AF=0.228571	GT:DR:DV	0/0:81:24
chr29	17349030	93200	N	CTGCTTTATGCTCCTTTTTTTTTTTTTTTTTTTTTTTTTTTTTTTTTTTTTTTT	.	PASS	PRECISE;SVMETHOD=Snifflesv1.0.12;CHR2=chr29;END=17349043;STD_quant_start=2.076656;STD_quant_stop=4.568917;Kurtosis_quant_start=11.820523;Kurtosis_quant_stop=5.133802;SVTYPE=INS;SUPTYPE=AL;SVLEN=48;STRANDS=+-;STRANDS2=15,18,15,18;RE=33;REF_strand=48,54;Strandbias_pval=1;AF=0.244444	GT:DR:DV	0/0:102:33
chr29	17449670	93201	N	TCTCTTTTGTATGCTTTTTTCTATCTTTTCTTCCCCTGTTCTCTCTCTCTTCTTTCTTGTTCTTAGCTTTCCGTTTCTTCTTTCCGTCTCGTTCTTCTTTCTTTCTTTTTCTTTCTTCTTCTTGGTTCTCTTTCGTTTCTTTCTTTTCTTTTCC	.	FAIL_NOTPRECISE	IMPRECISE;SVMETHOD=Snifflesv1.0.12;CHR2=chr29;END=17449701;STD_quant_start=16.087262;STD_quant_stop=42.212557;Kurtosis_quant_start=-0.347074;Kurtosis_quant_stop=-0.752894;SVTYPE=INS;SUPTYPE=AL;SVLEN=94;STRANDS=+-;STRANDS2=17,0,17,0;RE=17;REF_strand=37,38;Strandbias_pval=5.00314e-05;AF=0.184783	GT:DR:DV	0/0:75:17
chr29	17458904	93202	N	CCCCCACCCCCCCCCCCCCCCACTCTTCTACCCTGGATTCTCAAACACTTCGTCTTTGATTATAACTCCGTTGCATTAATCACTGATTAACTCAGTGTACCTTAGGTACATTTAGTTTTTTTTTTTTTTTTTTTAAATCCTTGATTCTTTTGGCGCGTGGTTTCATCACTCCGAACCGTGGCCAGCGAAATTCCTTAGTTTATAATATGCCTTGAAACTTAGGATTTGTGGCGGGGGTGGGTACAGAAATGAGCAGCGGGGCGAGGCTCTCCAGAAGCGTTGGAGATCGAACGCCACATTTGTGCTGCTCCCGCCGTCCTCGCCCGGACAGCCTCCGCC	.	PASS	PRECISE;SVMETHOD=Snifflesv1.0.12;CHR2=chr29;END=17458914;STD_quant_start=0.925820;STD_quant_stop=4.784648;Kurtosis_quant_start=24.053720;Kurtosis_quant_stop=8.542201;SVTYPE=INS;SUPTYPE=AL;SVLEN=329;STRANDS=+-;STRANDS2=28,29,28,29;RE=57;REF_strand=35,31;Strandbias_pval=0.719338;AF=0.463415	GT:DR:DV	0/1:66:57
chr29	17459515	93203	CCCCCCCCCCCCCCCCCGGAACAAATTTTTTGGGAAAAGTTTGGGTATTTTCAAAAATATGGGGAAATGGGGAAAAAATGGAATGTTGTACACCTTCCTGCCGCAATGTCAAAAAAACATGTTTTTTGGGAGAATTTACTTTTTTTTTTTTTCCAAAGTTTTACAAAAAGATCCACCATATTCCCCCAGGCGGACTTTTTCCTGAATTACTTATTTTATAACCAGAAAGGGCTAGGCCTTAAACCCCTTCACCCATTTTACTTATTTTTCCCCCCCCCCTTTCCTCAAGGAAAAAAGTTGGTCCTTGGAATTAAGAACCCGGTTCCCCTTTTGGTGGTTGGTTGCCTTGGTTTTTTGGTTTAATTTTTTTAATCCCGGGGAAAGAAAATGGAAGGTAACCGGCTTTTTGGGCCANNNNNNNNNNGGAATTCCCTTTTTTTTTAAGGCAAAAAGGAAAAAAAAGGTTTCCAAGGGATGTAAAATCCCCCGGTTGACTTTTGGTTGACTTTTCAAATTAAAATCAATATTTTGGGGCC	N	.	PASS	PRECISE;SVMETHOD=Snifflesv1.0.12;CHR2=chr29;END=17460048;STD_quant_start=0.534522;STD_quant_stop=2.291288;Kurtosis_quant_start=11.693269;Kurtosis_quant_stop=13.467043;SVTYPE=DEL;SUPTYPE=AL,SR;SVLEN=-533;STRANDS=+-;STRANDS2=26,31,26,31;RE=57;REF_strand=31,36;Strandbias_pval=1;AF=0.459677	GT:DR:DV	0/1:67:57
chr29	17462106	93204	N	TCTTTTTTTTTTTTTTTTTTTTTTTTTTTTTTTTTTCTTTTTTTTTTCTGAGTA	.	PASS	PRECISE;SVMETHOD=Snifflesv1.0.12;CHR2=chr29;END=17462108;STD_quant_start=4.483302;STD_quant_stop=7.176350;Kurtosis_quant_start=0.996837;Kurtosis_quant_stop=0.616442;SVTYPE=INS;SUPTYPE=AL;SVLEN=49;STRANDS=+-;STRANDS2=10,11,10,11;RE=21;REF_strand=37,35;Strandbias_pval=0.807983;AF=0.225806	GT:DR:DV	0/0:72:21
chr29	17466045	93205	N	CTGAGCATCCCGCCCCCCAGCCCCCACCCCCCCCCGCCCCCCCCCCGCCCCCCGCTGGTATT	.	PASS	PRECISE;SVMETHOD=Snifflesv1.0.12;CHR2=chr29;END=17466044;STD_quant_start=7.927985;STD_quant_stop=4.422536;Kurtosis_quant_start=-2.195100;Kurtosis_quant_stop=-1.054204;SVTYPE=INS;SUPTYPE=AL;SVLEN=57;STRANDS=+-;STRANDS2=36,33,36,33;RE=69;REF_strand=36,34;Strandbias_pval=1;AF=0.496403	GT:DR:DV	0/1:70:69
chr29	17472487	93206	CTTCCTTCCTTCCTTCCTTCCTTCCTTCCTTCCTTCCTTCCT	N	.	FAIL_NOTPRECISE	IMPRECISE;SVMETHOD=Snifflesv1.0.12;CHR2=chr29;END=17472531;STD_quant_start=9.797959;STD_quant_stop=13.831124;Kurtosis_quant_start=0.994640;Kurtosis_quant_stop=0.792621;SVTYPE=DEL;SUPTYPE=AL;SVLEN=-44;STRANDS=+-;STRANDS2=1,15,1,15;RE=16;REF_strand=41,42;Strandbias_pval=0.00161091;AF=0.161616	GT:DR:DV	0/0:83:16
chr29	17557902	93207	N	CTTCGTCGTCTGCTTCGTTCGTTCTTTCTTCTCTTCTTTCTTCTTCTTCTTTCTTCTTCTTCTTCTTTCTTGTCTTCCTTCTTCTTCTGCTTTCCTCTTCTTTCGTCTCTTCTTCTTCCTTCTTTTTCGTCTTCGCTTCCTCTTCTTCGTCTTTCTTCTG	.	FAIL_NOTPRECISE	IMPRECISE;SVMETHOD=Snifflesv1.0.12;CHR2=chr29;END=17557912;STD_quant_start=18.772320;STD_quant_stop=80.171691;Kurtosis_quant_start=1.481992;Kurtosis_quant_stop=-0.190967;SVTYPE=INS;SUPTYPE=AL,SR;SVLEN=135;STRANDS=+-;STRANDS2=14,1,14,1;RE=15;REF_strand=41,42;Strandbias_pval=0.00141142;AF=0.153061	GT:DR:DV	0/0:83:15
chr29	17587917	93208	N	AAAGGCCAGGAGAACAAAAAAAAAAATGGCAACAAAGCACGGAACAAGGCGGGGGGAAAACAAAAGAAAAAAAGGGTGGGGGGGAGGACATAAAAAGGGGGAAAAAAAAAG	.	FAIL_NOTPRECISE	IMPRECISE;SVMETHOD=Snifflesv1.0.12;CHR2=chr29;END=17587945;STD_quant_start=13.787676;STD_quant_stop=30.662681;Kurtosis_quant_start=1.617695;Kurtosis_quant_stop=4.262791;SVTYPE=INS;SUPTYPE=AL;SVLEN=100;STRANDS=+-;STRANDS2=1,15,1,15;RE=16;REF_strand=48,37;Strandbias_pval=0.000197117;AF=0.158416	GT:DR:DV	0/0:85:16
chr29	17591945	93209	N	TGATAGTTTTCAATTGTTTTTTTTTTTTTGTTTTAAAAATTTTTTTTTATTTTTATTATTTATTTATTTATTTAATGATAGTCACAGAAGAGGAGAGAGAGGCCAAGTTCATAGGCAGAGTGAGAAGCAGGCTCCATGCAACCGTAGACCCGACGTGGAGGATTCGATCCATGGGTCTCCAAGAATCGAGCCCTGGCCAAAGGCAGTCGCCAAACCGCTGCGGCAACGCCCGGGAATCCC	.	PASS	PRECISE;SVMETHOD=Snifflesv1.0.12;CHR2=chr29;END=17591957;STD_quant_start=2.473388;STD_quant_stop=5.035170;Kurtosis_quant_start=10.242457;Kurtosis_quant_stop=3.518828;SVTYPE=INS;SUPTYPE=AL,SR;SVLEN=226;STRANDS=+-;STRANDS2=16,19,16,19;RE=35;REF_strand=58,53;Strandbias_pval=0.563146;AF=0.239726	GT:DR:DV	0/0:111:35
chr29	17601967	93210	TCTGTCTTTGGAACGTAGTTGTAGGGTAGGCCCAAA	N	.	PASS	PRECISE;SVMETHOD=Snifflesv1.0.12;CHR2=chr29;END=17602003;STD_quant_start=0.894427;STD_quant_stop=0.632456;Kurtosis_quant_start=-1.428380;Kurtosis_quant_stop=-1.354064;SVTYPE=DEL;SUPTYPE=AL;SVLEN=-36;STRANDS=+-;STRANDS2=10,8,10,8;RE=18;REF_strand=49,43;Strandbias_pval=1;AF=0.163636	GT:DR:DV	0/0:92:18
chr29	17602222	93211	N	CCCATATGCCCAATTTCTTTTTTTTTTTTTTTTTCTTTTTTTTCCCTTTTTTTTTTTTAATTTATTTATTTCTTGACTAGTCACAGGAGACCGAGAGAGAGAGAGCTAGATGGACCCAGGCAGAGGGAAGACAGAAGCAGTTCCTGCACCGTGCGCCTGACGTGGGATTCGATCCCGTGTCTCCAGGATCTGTGCCCTGGGCCCAGGCAGGCCGGCCAAACCACTGCGCCACCCAGGTATCC	.	PASS	PRECISE;SVMETHOD=Snifflesv1.0.12;CHR2=chr29;END=17602233;STD_quant_start=5.486347;STD_quant_stop=8.654479;Kurtosis_quant_start=5.940362;Kurtosis_quant_stop=-1.890696;SVTYPE=INS;SUPTYPE=AL;SVLEN=239;STRANDS=+-;STRANDS2=10,9,10,9;RE=19;REF_strand=49,43;Strandbias_pval=1;AF=0.171171	GT:DR:DV	0/0:92:19
chr29	17604351	93212	N	GGATTTTCTGTTTTTTTGTTGTGCAATTTATTTTTTTTGGTGTTCAATTTTCCTAACGACAGATAACACACAGTGCCCTCACCCATTCACTCCCACACCCCGCCCTCCTCCCTTCTCCACCCTAGTTAGGTTCCAAGAGTTAGCGTCATTAAACGTTCGTCCTCCCCTTTCTGATATTGCCCAAACATTATTCTCCCTTCTCTTATTTCACTTTTGAGACTATTTGTATTTCCCAAAGGAAAGGAGAAACATATAATGTGTGTCCTTTCTACGACGGACGGACTTCACTCAGCATAAGACCCTCCAGTTCCTCCACGTTGAAGCAATGGTGGGAGGGTGTTGTGTTTGGGTTTTTCGTTTCTATGGCGGAGTAGGCACTTTGGAGATTCATAACCGTATCTTCTTTTATCCCATTCAGCTTTCGTTGGAAACACCGACGGCTTTGCGCTTATCCACATGTGTGGGCTACGTGCTAGTGCCGCTATAAAAACATCCTAGGATGACACGGTGTCCCCGCGTTTCCTATGATAGGTTGCGTAAGCCTGTGGGGTAAGCCCCACAAACAGTGCAATCTGCTGGGTGTTCTGGGGCGGGTGCTTCTAACTGTTATGCGAGGGAACACCGTAAGCTTTACAGCCACACAGATTTTTCCAGGAGTCGTTAGCTGAGCACCCGGTTTCCAGATGCCCAACAACAGGCGGAAGTAGGGTTCTCCTTTTTCTCAAGGGAATGAACAAGCCGCGACAACAAGAAGTGGGTTGTTTTGCCTGCAGGGGTAATCCCCCCCTATGCGCACGATGGGGTGGGGGTGGTAGCACCCTCATGTGGGGGGGGGGGAGGTGGAGGTCCCGGATGGCAAGGGAAGGCAAACAGGTGCACGCAGAGGCAGGGGGGCCCATGGCGATGGCGGCCGCGGGGAGAGTCGGGGCAGGCTTGCTGCCCCAGCAGGCAAGGAGGGGAGTGGGGGGGGGGGGCGGGGGTGTGGGGGGGGGGGGAGGAGCGATAAAACAACAAAGGGGGGGGTGGGGTTGGGTGGGTGAAAGAAGGGCGTGAGAGAGCGGGGAAACGAGCCCTGGGAAGCGGAGAGGGCAGGGGCCAAATAGCGGCCCAGGCGGTAGGGTGGCCGTGGAGTGGGGTGGGGGCGGAAGCCTGGGCGGATGGCAGAAGCGGCGAGCTTGAGGAAGGGGCACAAGAGGGGCACAAGGGGGCGGGGGGGGCGTGGGGCCGGCGGGGTGGAGCTGGCAAGAAGTGACGAGGGCCGAGGTCGAAAAAAAGGGTGTTGCCGGTGGTCGGGCTCTAGGAGGTGAGGGAAGCTGGGCGCACAGGGAAGAGCGTGCATCCAGGGGGGAGTGTAAGCGTGGTGTTATGGGCAAGAGAGTGGTCGAGTTTCATGCTTCGCAGGTGGAGGCCAAGTTCCCCAGCACCATTTATGGAGAACGGTCGTTCGTCAAGGATATCCTTTCCTCCGTTAGCGAATAGTAGTGGCCCAGAAAGTTCAGGTCCACTTCTGGAGGCCTATGCTGTTACCACGGAGCGATGTGTCGGTTGTTGTGCCGGAACCACACGGTCTGGAAGGACCAAAGCTCTGGTGTAGTCAACCTGAACGCTGGGGCATAGTGATGCCCCCAATGATGGGTTTCGTTTTTAAAATTCCCAGGGCTTTCGGGTCTTTGCGAGGCCACACAAGCGTAAAGACGTTGGTAGAACGCGCCTGACGAAAGGCCCATGGTATGTTGTAGGATTGCAGTAAACGTGTAGAGTGACCCCCTGGGGAACAGTGACTGTTTCCACAGTAGGAATGCTGCCAATCCGGAGCAGGGAAGATTTTTCCATCTCGGTGTGTCTTCCTCAGTTCTTTCAGAAGTGTGCTATAGTTTTGAGGTTAGATCCTTATACATCTTTGGTTACAGGTTTATCGGGAGGTATCTGTATGCTTTTGGGTGGCAATTGTAAAGGGGATTGACCTCCTTAATTCTCTTTCTTCATCTCATTGTTAGGGTATAGAAATGCCACTGACGTCTGGCATTGATTTTGTATCCGGCCAACGCTAACCCGATTGGTGTATGAGTTCTAAGCAATCTTGGGTGAGACTTTGGTTTTCTATGTGAGAGTATCATGTCATCCGGCGAAGAGGGAGAGTTGGGACTTCTGCTTTGCCAATGTGAATGCCTTTAATGTCTTTTGTATGTCTGATGGCTGAGGCTAGGACTTCCATGTACATGTGAACAGAAGTGTGAGAGTGGACATCCCTGGGCTTGTGCCTGAGCTTAGGGGAAAGGCTCCTAATGCTTCCCCATTGGAAGATGATATTTGCTGGGGGCTGTTCATAGATGGATTTGAAGATGTCGAGGAATGTGTTCCCCGCTATCACTAAGAAAAAAAACCAAAAACCTTTTTTGTTTGCCTTATTTTGGAGAGTTTTTTTGATCAGGAACGGATGCTGTATTGGGTCAAATGCCTTTCGCGGCATCCAGGAGAGGAATCATTGGTTCTTGGTTTTTCTCTTGCCTGATATGATGAATCACATTGATGTGTTTTACGGGTGGTTGAACCAGCCTTGTGGCGCCAGGGAATAAATTCCGCTTGGTCTGTGAATAATTTTCTTATGTACTGGTTAGGATCCTAGTGGCCAGTATCTTGTTGAAATTTTTGCAGCCTGTTCATACAGGGATATTGGGGTTCGGTAATGCTTCCTTAGTTTGGGGGCTCTTGGTCTGGTTTTTGGGAGTAAGGTGATGCTGGCCCTCATAGAATGGAATTTGGAAGTACTCCATCTCTTTCTATCTTTCCAAACGCTTTAGAGAATAGGTAAGATTTCTCGTTAAAACGTTTGATAAAATTGCCCCTGGGAAGCCATCTGGCCCTGGACTCTTGTGCCTTGGGAGGGTTTTGAGACTGCTTAAATTTCCGCCCTGGTTAGTGGCCTGTTCAGTTTTTCCTTTTCTTCCTGTTCCAGTTTTGGAGTTGGTGGCTTCCAGATGCGTCCATTTTCTTCTAGATTGCCGATTTAAATTTGGCGTATAGCGGTTCATAATATGGTTTTTTAAAAATCGTTGTATTTCCGGGGTGTTGGTAGTGATTCTCTCCTTTCTCTCTTCATGATTTTATTAATTTGAGTCCTTCTCTCTCTTCTTGTTATTAGGCTGGCTAATGGTGTTAATCTATCTTATTAATTCTTTCAAAGAGCCACTCCTGTTCTGTTGATCTTGCCACAGTTCGTCTGATCGCCGAATTCGTTGATCGTGCTCGAATCTTTATAACTCCCTTCTTCGCTTGGGTGGAGGATCTATTTGCCGGTTTTTCTCTAGCTCCTTTAGGTGTAAGGTTAGCTTGTGTAATTTGAGTTTCTTCCAGTTTTGAATGGATGCTGGTATGGCGATGTATTTCCCCCTTAGGACTGCTTTTGCTGCATCCCAAAGATTTTTGAATGGTTGTGCTTCATTTTCCATAGTTTTTTTTCCATGAATCTTTTTAGAGTCGTCCTTATTTCAGGGGTGACCCTTTTATCCTTTTAGCAGGATTGGTCCTGAACAGCCACGGTGTTTGAGGTCCTGCCAAACGATTTTGGTGGATTTAGTTTCTAATTTCAAGCATTATGGTCCGAGAATATGCAGGGGACAACCAATCTGTTGGTACTGCGGGTCAGACCCATTTGTGTCCCAATATTGGGTCTATTCTGGAGAAAGTGCCATGTGCAATTGAGAAAAGTGGTATTGCAGTTGAGTTTGGAGTTTTTGTTAAAAAAAAAAAAAAAAAAAGTGTTCGTGATAATCTGTGAAATCCATTCCTGTCCATGTATCATTTAAAGCTCTCGTTTCTTCTGTTGGAGATGTTGGGCTTAGAAGACCTATCGAGATAGAAAGAGCTAGATTTGAAGTCACCAAGTATAAGTGTATTATTATATCTAGTATTTCTTCCTTGGGTTATAATTGTTTATATATTTGGCAGCTCCCCACATTCGGAGGGGGCATATATATATGAGGATTGTTACGTCGCTCTTGTTGAATAGAATCCTTTAGTATGAGATGTGGCCCTCTTCATCTCTCAACGACAGTCTTTTGGGGTAAAGTTTTAGTTTTCTGATAGAAGGATGGCTACCCCCTTCTTTCTTTGAGGACCATTCGAAGGGTAATGGGTCTCCAACTTTTAGTTTCAGGATGTAGGTGTCCGTGCCTGCTAAATGAGTCTCTTGTAGACAACAATAGATGGGTCCTGCTTTTTTAATCCAGTCTAAAAACCATGCGGCCTTTTGGATGGGTCTTAACCCTTTCACATTCAGACTTTTACTATTGAGAGATAGAGTTTTAGTGTCATCATGATAGATATTCAGTCTTGTTTTTGTGGACTGTTCGCACTGAACTTCTTCTTAAGGGAAATTTTAAGAAGTCCCCCTTAAAATTTCGTGCAGACTGGTGTTGGAGGGCCATATTCTTTTAGTTGCTGCCGGTTCTTGGCAGCCTTGTCTTAATATCTCCTTCCATTTTTGAATGAGAGCCTTGCGGATAAGTATTCTGGTTGCATGTTCTTCGCCTTTAGGACCCGGAAAGATCCTGCCAGCCCTTTCAGGCCCTGCCAGGTCTCTGTGGAGAGGTCTGCTGTTACCCCGAATACTCCTCCCAAATAAAAGTCAGGGATTATCCTTGTCCGCTTGCTGCGTGAATGAAGGTCCTCCTTATCTTTGGAATTTGCAAGCTTCACAATTAAATGTCCGAGGTGTTGAACGGGTTTTATGGGAGTTTGGGGGGGATCTCGCTAGTTCCTGGGTCTAGAATGCCTGTTTCCCACTTCCCAATGAGGAACGTTTTCACTAGAATTTGTGTCAACGTACATTTCTGGCCCTCTGTCACTTTCGCACCCGCGGGAAACCCCAATTAAACCTATGGTTTTTCTTCCCTCAGGCTGTCGTGTATTTCCCTTAATCTATCCTATGGGTCTTTGAATTTCTTGTCTCTTTTTTCCTCAGTTTTCCTCTTTGCTATCACTTGTCTTCTATCTCAGCTCCTCGTTGCTTCACACCTCGTACCTCGTTCCGTTGACTTCTAGTTGGATCTGCAGAGGCATGCAATTGGATTTTTAATTTTCTGCCGGATTAGCTCGAAGTCGGCAGTCTGAAGTCTCTTGAGTCTTTTAAAATACTGTTTTCCTAAGAGCCACAGTAGCTGTAATAATAGTGCTTCTGAATGGCGTTCTGACAATGGAATTGTAATCCAATTTTGGAACCCTGTGGGAGAGAGGCTGTGTCTGATTCTTTTTCTTTTTGAGGTGAGGTTTTTCCTGCGAGTCATTTTGCTCGTGCAGATGGGCAAAAGCAAGTTGTATATGGGGAAAAAGAGAAAAAGAGAGGAGAGAAAAGAAGGAAAGAAAAAGAGAAAGAGAAAAAAACGGGAAGCTAAAAAAAAACGAAGAAAAAAAGAAGAAAGAAGAAGAAAAGAAGTGAGAAACAAAGGGGGGGGGGTGGGGGAAGGGAAACAAATCAAAAGCAAAACAAAACGAACAAAAAAAGACCACGGGGAGGATCTTCCTATTCTGTGTTCTTTAAGTCCCTTGGAGGTCTCCTGGAAGTTTTTGTCCGTCTAGCCGGGTGTTCGGGGGGAGGGGCCTGTGTGCTGATTTTCAGGTGTGAGCATTGGGGGAGCGGCTGCCCCTGCCTGGTGGAAGGGCTCATATGGGGGTTTGTTTTACCGCACGTGAAGGCGCAGGAGGACAGCCCCAGTGGCGGGGCAGCTCTGGAACTGGATTCAGCTCCGGCAGGAACTTCCGTCGACGGCTGGAGTCTCCGGGCGGGGCCCTGATCTGCTCAGCGGGGGCGGAGCGTCCCTCGCTGTCCTGGGCCCTCCCGGCCTCTGCCTGTCTCGGGTGAGGCGGGATCCTGGGCGGTGTCACCGGCCCCTGTGCTCCGGAGCCGGCGCTGGTGGATTCGACTCCCGGGCCGCGCAGCCCCCTGGCCGCGGAGCCGCCGTCCTAGCCCCAGCGATGCTTCTCCTGGAACCGCGCAGCCCCCTCCCACGGAGCCTCTTCCTCTGCCCGAGCCGGGCCCGAGCGTGTTCCGGGCCGCGCAGTCCCCCCTCCGCGGAGCCGCCCCCGAGCCCGCCGAGCTGCGCCGGGTCCCACCGGGCACGCGGCAGCCCTTAGGGAGCTCGGCAGCACTCTCCCCTGTGCGCGCAGGGTCTGTTTACTGGCCCCGGGGCCCGAGGGCAATCCCCCGCCCTCCTTGGTCCTGGCTCACCCCTCCCCACGGAGCCCCTTTTCCCCGGGAAGGTCGGTGCAGCTCCTGCGTCTCCGGGACGGGGCTCTCCTGTCCTGGGGACACGTCGCCCCGGCCTCAGCCCGGCGCCTCGAGGGCCCTCGCCCCTTGGATGCCTGGTGTTTCTTTATTTCGTTTTCCCCGTCTTCCACCTGATAGAAGCGCGAGCTACTTCTCACTGTTGCTTCCAGCTGGTTCCTCCTCTTTAAATCTCAGGCCCCCCCGAATTAATAGATTTTCAGGGATAATTGGAAGGTTTTCGCTAGGTAGTTTGGTGGAGACAGGTTTTTTGTTTTATTTGATTTGGGGACCCTACTCGTCCGCATCTTGCGCCGCCGCCGCATGCCTGTTCTGTCCCG	.	FAIL_NOTPRECISE	IMPRECISE;SVMETHOD=Snifflesv1.0.12;CHR2=chr29;END=17604352;STD_quant_start=7.231874;STD_quant_stop=351.559810;Kurtosis_quant_start=-1.384851;Kurtosis_quant_stop=1.290446;SVTYPE=INS;SUPTYPE=AL,SR;SVLEN=6553;STRANDS=+-;STRANDS2=7,3,7,3;RE=10;REF_strand=41,34;Strandbias_pval=0.502467;AF=0.117647	GT:DR:DV	0/0:75:10
chr29	17612579	93213	N	TTAGCAGGAAAGAAAGTATATTGTTTTTTTTTTTTTTTTAATTTTTAGGTATTTATGATAGTCACAAAGAGGAGGAGAGAAGCAGGAGGGAGAAGCAGCTCCATGCGCCGGAGAGCCCGAACGTGGGGAAATTCGATCAGCAGGGTCATACGTCCATGTCGCGCAGCCTGGGGCCAAGTCCAGGCCGCTAATAAATCCGCGCGCCCCCGGGGATCACC	.	PASS	PRECISE;SVMETHOD=Snifflesv1.0.12;CHR2=chr29;END=17612590;STD_quant_start=6.369083;STD_quant_stop=5.782282;Kurtosis_quant_start=17.840175;Kurtosis_quant_stop=14.844167;SVTYPE=INS;SUPTYPE=AL;SVLEN=214;STRANDS=+-;STRANDS2=23,23,23,23;RE=46;REF_strand=41,36;Strandbias_pval=0.852216;AF=0.373984	GT:DR:DV	0/1:77:46
chr29	17738466	93214	TTACTTTTTTTTTTTTTTTTTTTTTTTTTTTTTTTTTTTTTTTTTTTTTTTTTTTTTTTTTTTTTTTTTTTTATTGGTGTTCAATTTACTAACATACAGAATAACACCCAGTGCCCGTCACCCATTCACTCCCACCCCCCGCCCTCCTCCCCTTCTACCACCCCTAGTTCGTTTCCCAGAGTTAGCAGTCTTTACGTTCTGTCTCCCTTTCTGATATTTCCCACACATTTCTTCTCCCTTCCCTTGTTTTCCCTTTCACTATTATTTATATTCCCCAAATGAATGAGAACATATACTGTTGGGGATTTACCCCAAAGATACAAATACAATGAAACGCCGGGACACCTGCACCCCGATGTTTCTAGCAGCAATGGCCACGATAGCCAAACTGTGGAAGGAGCCTCGGTGTCCAACGAAAAATGAATGGATAAAGAAGATGTGGTTTATGTATACAATGGAATATTACTCAGCTATTAGAAATGACAAATACCCACCATTTGCTTCAACATGGATGGAACTGGAGGGTATTATGCTGAGTGAAGGACAAACATTATA	N	.	PASS	PRECISE;SVMETHOD=Snifflesv1.0.12;CHR2=chr29;END=17739022;STD_quant_start=2.228602;STD_quant_stop=1.702939;Kurtosis_quant_start=25.625034;Kurtosis_quant_stop=11.442986;SVTYPE=DEL;SUPTYPE=AL,SR;SVLEN=-556;STRANDS=+-;STRANDS2=29,32,29,32;RE=61;REF_strand=41,42;Strandbias_pval=0.867023;AF=0.423611	GT:DR:DV	0/1:83:61
chr29	17802228	93215	TTATTTATTTATTTATTTATTTATTTATTTA	N	.	PASS	PRECISE;SVMETHOD=Snifflesv1.0.12;CHR2=chr29;END=17802261;STD_quant_start=8.485281;STD_quant_stop=8.893818;Kurtosis_quant_start=-1.703316;Kurtosis_quant_stop=-1.681097;SVTYPE=DEL;SUPTYPE=AL;SVLEN=-33;STRANDS=+-;STRANDS2=7,5,7,5;RE=12;REF_strand=43,42;Strandbias_pval=0.760643;AF=0.123711	GT:DR:DV	0/0:85:12
chr29	17818179	93216	AAACGCGGGAGGAGGCGGCCGCGCGGCGCCAG	N	.	PASS	PRECISE;SVMETHOD=Snifflesv1.0.12;CHR2=chr29;END=17818210;STD_quant_start=6.654155;STD_quant_stop=7.431166;Kurtosis_quant_start=-1.836407;Kurtosis_quant_stop=-1.878942;SVTYPE=DEL;SUPTYPE=AL;SVLEN=-31;STRANDS=+-;STRANDS2=18,18,18,18;RE=36;REF_strand=30,29;Strandbias_pval=1;AF=0.378947	GT:DR:DV	0/1:59:36
chr29	17818543	93217	N	TTTTCTTTCTTTTTATTGTTTTGTTTTTTTTCTTTA	.	FAIL_NOTPRECISE	IMPRECISE;SVMETHOD=Snifflesv1.0.12;CHR2=chr29;END=17818544;STD_quant_start=20.489021;STD_quant_stop=22.228360;Kurtosis_quant_start=0.548547;Kurtosis_quant_stop=1.923281;SVTYPE=INS;SUPTYPE=AL;SVLEN=42;STRANDS=+-;STRANDS2=10,3,10,3;RE=13;REF_strand=31,31;Strandbias_pval=0.124288;AF=0.173333	GT:DR:DV	0/0:62:13
chr29	17897554	93218	N	TGTGAGCACGACCAAGCGCGGATCCCCAGGTGGTTATGTCTAGCTGGTGAGACAGGCCCGATCCCAAGTGGGGGTATTGCGTGTGGATGCCCAGCTCTACCCCAGTGGTGATGTAGCGTGGCCCCGCCCAGCGCGATCCACGGGGCTGTTGATTGTCAGTGTAGACGCCCAGCCGCGATCCCCAGAGGGGATGCCTAGTGTGGATCGCCCAGCGCGATCCCCAGGGGGCTGATGTAGACGTGGAAGCCACCAGCACCGATCCCAAGGGGGCTGATTGTGTGGGATGCCAGCGCGATCCCCCGGGTGCTGATGTCTCTC	.	FAIL_NOTPRECISE	IMPRECISE;SVMETHOD=Snifflesv1.0.12;CHR2=chr29;END=17897589;STD_quant_start=91.727147;STD_quant_stop=101.429350;Kurtosis_quant_start=-1.973337;Kurtosis_quant_stop=-1.974030;SVTYPE=INS;SUPTYPE=AL;SVLEN=257;STRANDS=+-;STRANDS2=19,31,19,31;RE=46;REF_strand=32,41;Strandbias_pval=0.578554;AF=0.386555	GT:DR:DV	0/1:73:46
chr29	17897326	93219	N	TGTATGTAGACACGCCCCATCACGCGCCCAGGGGGGCTGATCGTAGTTTGGAGGCTAACTCTCATGCCCCGCTTCCCAGGGTGCTCTCATGTATG	.	FAIL_NOTPRECISE	IMPRECISE;SVMETHOD=Snifflesv1.0.12;CHR2=chr29;END=17897342;STD_quant_start=32.766391;STD_quant_stop=24.334786;Kurtosis_quant_start=-0.438313;Kurtosis_quant_stop=0.263716;SVTYPE=INS;SUPTYPE=AL;SVLEN=83;STRANDS=+-;STRANDS2=9,13,9,13;RE=22;REF_strand=31,43;Strandbias_pval=1;AF=0.229167	GT:DR:DV	0/0:74:22
chr29	17897761	93220	N	GCCTGCCAGCGCGAACCCAGGGGGAGATGTAGTTGT	.	FAIL_NOTPRECISE	IMPRECISE;SVMETHOD=Snifflesv1.0.12;CHR2=chr29;END=17897760;STD_quant_start=17.860571;STD_quant_stop=18.283873;Kurtosis_quant_start=0.129028;Kurtosis_quant_stop=-0.580558;SVTYPE=INS;SUPTYPE=AL;SVLEN=73;STRANDS=+-;STRANDS2=8,10,8,10;RE=18;REF_strand=33,42;Strandbias_pval=1;AF=0.193548	GT:DR:DV	0/0:75:18
chr29	17980407	93221	N	TAAGACATAACCATTGTGGGATCCGCGGTGGCGCAGCGGTTTGCGCGCCTGCTTGGCCCATGGGCGCGATCCTGGGAGACCGGGCTCGCGCCCCACCTCGGATCCGGTCATGGAGCCGCTTCTCCCTCTGCGTGTCTCCGTCCTCTTCCTCTCTATCTCTCTGTAACTATCCTCAATAACAATAAAAAAAAAAAAAA	.	PASS	PRECISE;SVMETHOD=Snifflesv1.0.12;CHR2=chr29;END=17980418;STD_quant_start=2.958040;STD_quant_stop=4.582576;Kurtosis_quant_start=2.755677;Kurtosis_quant_stop=7.570982;SVTYPE=INS;SUPTYPE=AL;SVLEN=204;STRANDS=+-;STRANDS2=13,12,13,12;RE=25;REF_strand=40,49;Strandbias_pval=0.650903;AF=0.219298	GT:DR:DV	0/0:89:25
chr29	17985641	93222	TTTTTGATTTTTAGCCATCCTTTTTTTTTTTATTTTTTTATTTTTTTATTTTTTTTATTTTATTTTTTTTATTTT	N	.	PASS	PRECISE;SVMETHOD=Snifflesv1.0.12;CHR2=chr29;END=17985715;STD_quant_start=2.828427;STD_quant_stop=2.293307;Kurtosis_quant_start=-0.350602;Kurtosis_quant_stop=2.581091;SVTYPE=DEL;SUPTYPE=AL;SVLEN=-74;STRANDS=+-;STRANDS2=26,29,26,29;RE=55;REF_strand=45,48;Strandbias_pval=1;AF=0.371622	GT:DR:DV	0/1:93:55
chr29	17993307	93223	N	GGTTATTACATGATCTGTCCAATCAAAAAAAAATTTTTTTTACCGTCTGAGGTGATGGAGTTTTAAATTAATTGATGTGATAATATCACAAATGTTGTACCTATATAAAAACAATTTTATATACAACCTTTAAAACCTTGTTAGGTGATTTCTGAAATAAACTCGTACTTCAAAAATTTCATATTTGATAATCGTGAAGTTGGGCTTACCGATGTCTTTTTTTTTTTTTTTTTTTTTTTTTTTTTTAAAGATTTATTTTTTTATGATAGTCACAGAGAGAAGAGATAGAGATGCAGCGACACAGGCATGAGGGGAAGGCAGGCTCCATGCACAGGAATCCGGATTGGGATCGCTCCGGGGTCCCAGGATCGCCGCCCTGGGCCAAAGGCAGGCTCCAAACCGCTGCGACACCAGGGATCCCGGATTACCGTATGCTTCTATTGCCTAACTTATCTCTTTTGGGTTATGGGGGATTCCTTAGATATGTGTCCCATTCTCCTCGTAATGTAGTCTCTTGTCCGTTGACACCCCAATTACTATCTTTCATACCAATCATTTATTTTTTTAAATTCCATTCTGTTTTTGTTTTCCCCATATTTACCGTCTTTCAATTATACTCCTGACGTTTCTTTTCTTTCTTTAACATTTTCAATCAAACTATATTTATGTCTTGAAGTTACTCTCATCATCTACATTTCTTGGGTATCAGTTCTCCCCTTTGTTTTTACTTGTGTGTGCTCCGTTATGCTAGCTTTCTTTCTTTTTTTCATTCTTTTTTAATAAATTTTATTTTTATTGGGTTCCATTCCCAACATACAGAATTAACCACCATGCTCATCCGTGAAGTGGGCCCGGCCCAAGTTGGCCTTCGACCCATGTCACCCCCCACCCCCCCGCCATCGCTCCCACCTACTCTATGGCTCTTTTCTAAGGTGCATGTTAAAGCTTTTATTGTGACCTAGTTTGGATGTAGTGCGGCGTGCCACCATGTACGCGGGG	.	FAIL_NOTPRECISE	IMPRECISE;SVMETHOD=Snifflesv1.0.12;CHR2=chr29;END=17993306;STD_quant_start=0.603023;STD_quant_stop=59.850192;Kurtosis_quant_start=12.389972;Kurtosis_quant_stop=2.881908;SVTYPE=INS;SUPTYPE=AL,SR;SVLEN=1321;STRANDS=+-;STRANDS2=17,27,17,27;RE=44;REF_strand=0,1;Strandbias_pval=1;AF=0.977778	GT:DR:DV	1/1:1:44
chr29	18013956	93224	N	TTTCACTAGAAAACTTCTTTTTTTTTTTTTTTT	.	PASS	PRECISE;SVMETHOD=Snifflesv1.0.12;CHR2=chr29;END=18013955;STD_quant_start=2.154729;STD_quant_stop=3.580702;Kurtosis_quant_start=8.502820;Kurtosis_quant_stop=7.851963;SVTYPE=INS;SUPTYPE=AL;SVLEN=35;STRANDS=+-;STRANDS2=35,21,35,21;RE=56;REF_strand=53,45;Strandbias_pval=0.397529;AF=0.363636	GT:DR:DV	0/1:98:56
chr29	18025609	93225	N	AGATTGAGAGGTCAATAAAAAAAAAAAAAGGCAAA	.	PASS	PRECISE;SVMETHOD=Snifflesv1.0.12;CHR2=chr29;END=18025612;STD_quant_start=2.182821;STD_quant_stop=2.990180;Kurtosis_quant_start=12.395789;Kurtosis_quant_stop=12.151325;SVTYPE=INS;SUPTYPE=AL;SVLEN=37;STRANDS=+-;STRANDS2=19,16,19,16;RE=35;REF_strand=52,54;Strandbias_pval=0.697312;AF=0.248227	GT:DR:DV	0/0:106:35
chr29	18044676	93226	TATATATATATATATATTTATATATAATGAGCTTTTTACAAGAAAGGTAGAACCAATATTTCTGTAATTGTTCTTGTTCTTAACTGTCAATTCAGTTCAGGTGCATTTATTTTGGTAAAAAGAAATTGAAGAACTACTAGGTCTAAGGTAAAGTACCTTGGGATCTCAGGCGGTCCTGAGATCCC	N	.	PASS	PRECISE;SVMETHOD=Snifflesv1.0.12;CHR2=chr29;END=18044861;STD_quant_start=4.036867;STD_quant_stop=0.769800;Kurtosis_quant_start=3.783375;Kurtosis_quant_stop=0.872806;SVTYPE=DEL;SUPTYPE=AL;SVLEN=-185;STRANDS=+-;STRANDS2=20,34,20,34;RE=54;REF_strand=44,55;Strandbias_pval=0.396455;AF=0.352941	GT:DR:DV	0/1:99:54
chr29	18052136	93227	AAAATTATTTTTTTTTTTTTAAATTTTATTTATGATAGTCACACACACACACAGAGAGAGAGAGGCAGAGACACAGGCAGAGGGAGAAGCAGGCTCCATGCAGGGAGCCCGACGTGGGACTCGATCCCGGGTCTCCAGGATCGCGCCCTGGGCCAAAGGCAGGCGCCAAACCGCTGCGCCACCCAGGGATCCCT	N	.	PASS	PRECISE;SVMETHOD=Snifflesv1.0.12;CHR2=chr29;END=18052323;STD_quant_start=3.094472;STD_quant_stop=0.778499;Kurtosis_quant_start=3.554862;Kurtosis_quant_stop=-1.258053;SVTYPE=DEL;SUPTYPE=AL;SVLEN=-187;STRANDS=+-;STRANDS2=34,32,34,32;RE=66;REF_strand=58,53;Strandbias_pval=1;AF=0.372881	GT:DR:DV	0/1:111:66
chr29	18082406	93228	N	AAAAAGGAGAAGGCACAGACGTTGACTAAATTAGAAATAAAAGGAAAAGACATCATAAGATCATTGGATATTAAGAAAGGATTTAATCAATTGGAT	.	FAIL_NOTPRECISE	IMPRECISE;SVMETHOD=Snifflesv1.0.12;CHR2=chr29;END=18082405;STD_quant_start=4.440077;STD_quant_stop=19.752034;Kurtosis_quant_start=8.209402;Kurtosis_quant_stop=2.857823;SVTYPE=INS;SUPTYPE=AL;SVLEN=96;STRANDS=+-;STRANDS2=15,13,15,13;RE=28;REF_strand=42,34;Strandbias_pval=1;AF=0.269231	GT:DR:DV	0/0:76:28
chr29	18099404	93229	N	TTCTTTCTTTCTTTCTCTTCTTTCTTTCTTTCTTTTTCTCTCTTTTTTTTCTTCTTTCTTCTTTCTTTCTTTTCT	.	FAIL_NOTPRECISE	IMPRECISE;SVMETHOD=Snifflesv1.0.12;CHR2=chr29;END=18099403;STD_quant_start=21.109604;STD_quant_stop=24.565454;Kurtosis_quant_start=1.178833;Kurtosis_quant_stop=0.877824;SVTYPE=INS;SUPTYPE=AL;SVLEN=73;STRANDS=+-;STRANDS2=13,14,13,14;RE=27;REF_strand=34,40;Strandbias_pval=1;AF=0.267327	GT:DR:DV	0/0:74:27
chr29	18104690	93230	N	GATGTTGTGTAGGGATGTCGACCCGGGTGGGCGCACGGTTTGGGCGACTGCCGTGGGGCCAGGGCGCGATCCTGGAGACCCGGCATCGATCCCACTGCGTCTCCCGGTGGCAGGTGAAGCCTGCTTCTCCCTCTGCCGTGTTGTCCTCTGCCTATCTCTCTCTCGCTCTGTGACTAGATAAAGGAGGGTAAAAAAAAAAAAAAAAGAGAAAAATAT	.	PASS	PRECISE;SVMETHOD=Snifflesv1.0.12;CHR2=chr29;END=18104698;STD_quant_start=2.687419;STD_quant_stop=4.371626;Kurtosis_quant_start=7.554693;Kurtosis_quant_stop=0.638346;SVTYPE=INS;SUPTYPE=AL;SVLEN=214;STRANDS=+-;STRANDS2=16,21,16,21;RE=37;REF_strand=40,51;Strandbias_pval=1;AF=0.289062	GT:DR:DV	0/0:91:37
chr29	18115794	93231	AATTTTTTTTTAATTTTTATTTATTTGTGATAGTCACAGAGAGAGAGAGAGAATGAGGCAGAGACACAGGCAGAGGGAGAAGCAGGCTCCATGCACCGGGAGCCCGACGTGGGACTCGATCCCGGGTCTCCAGGATTGCGTGCTGGGCCAAAGGCAGGCGCCAAACCGCTGCGCCACCCAGGGATCCCAATTTCA	N	.	PASS	PRECISE;SVMETHOD=Snifflesv1.0.12;CHR2=chr29;END=18115988;STD_quant_start=2.588436;STD_quant_stop=3.834058;Kurtosis_quant_start=6.247722;Kurtosis_quant_stop=5.369311;SVTYPE=DEL;SUPTYPE=AL;SVLEN=-194;STRANDS=+-;STRANDS2=8,11,8,11;RE=19;REF_strand=43,38;Strandbias_pval=0.450432;AF=0.19	GT:DR:DV	0/0:81:19
chr29	18119022	93232	N	TAACCTACATAGCTACTAAGGAATAAGATATA	.	PASS	PRECISE;SVMETHOD=Snifflesv1.0.12;CHR2=chr29;END=18119022;STD_quant_start=1.783765;STD_quant_stop=1.678744;Kurtosis_quant_start=3.969098;Kurtosis_quant_stop=2.967620;SVTYPE=INS;SUPTYPE=AL;SVLEN=36;STRANDS=+-;STRANDS2=9,13,9,13;RE=22;REF_strand=53,53;Strandbias_pval=0.488475;AF=0.171875	GT:DR:DV	0/0:106:22
chr29	18121099	93233	N	ATTTGTGAATATATATATATATATATATATATCTATTTTTTTTTTTTTTTTTTACGCTAGTCACAGAGAGAGAGGAGAGAGGCACAGATACACAGGCAGAGGAAGAATCACGGCTAGGCTCCATTGCACCGGGATGAGCCCGCTGTGGGATTCGATCCCGGGTCTCCGGAATCGCGCCGGGCAAACGGGCAGGCGCCAAACTGCTGGCCACCCAGGGATCCC	.	PASS	PRECISE;SVMETHOD=Snifflesv1.0.12;CHR2=chr29;END=18121105;STD_quant_start=4.383765;STD_quant_stop=4.016271;Kurtosis_quant_start=5.969890;Kurtosis_quant_stop=5.660768;SVTYPE=INS;SUPTYPE=AL;SVLEN=217;STRANDS=+-;STRANDS2=22,24,22,24;RE=46;REF_strand=59,62;Strandbias_pval=1;AF=0.275449	GT:DR:DV	0/0:121:46
chr29	18125991	93234	CTGTAATTTCTTATTTTTTTTTTTAATTTTTTATTTATTTATGATAGTCACAGAGAGAGAGAGGCAGAGACACAGGCAGAGGGAGAGGGAGAAGCAGGCTCCATGCACCGGGAGCCCGATGTGGGATTCGATCCCGGGTCTCCAGGATCGAGCCCTGGGCCAAAGGCAGGCGCCAAACCGCTGCGCCACCCAGGGATC	N	.	PASS	PRECISE;SVMETHOD=Snifflesv1.0.12;CHR2=chr29;END=18126190;STD_quant_start=2.506242;STD_quant_stop=2.462214;Kurtosis_quant_start=4.189344;Kurtosis_quant_stop=-0.597184;SVTYPE=DEL;SUPTYPE=AL;SVLEN=-199;STRANDS=+-;STRANDS2=33,31,33,31;RE=64;REF_strand=46,46;Strandbias_pval=0.871906;AF=0.410256	GT:DR:DV	0/1:92:64
chr29	18136058	93235	N	GATTTGTTTGTTTTTTTTGGGTTGGTGTGTAATTTTTATTTATTTAGGAGGTCAACGAGAGAGAGAAGCGAGCAGAGACACCGCACGAGGGAGAAGCAAGGCGCCAGATGGCACGGTGGGAGCCCGATGTGGTGATTTGATCTGGGTCTACCATGATCCAGCGCCCGGGCCAAGGCAGGCGCCAAACCCTCTGCGCCACCCAGGGATCCC	.	PASS	PRECISE;SVMETHOD=Snifflesv1.0.12;CHR2=chr29;END=18136066;STD_quant_start=1.299038;STD_quant_stop=2.727178;Kurtosis_quant_start=10.396056;Kurtosis_quant_stop=1.190276;SVTYPE=INS;SUPTYPE=AL;SVLEN=203;STRANDS=+-;STRANDS2=15,18,15,18;RE=33;REF_strand=53,43;Strandbias_pval=0.419496;AF=0.255814	GT:DR:DV	0/0:96:33
chr29	18151024	93236	N	TCCAACCCGGTAAGTTGTTTGTTTTTTTTTTTTTTCT	.	PASS	PRECISE;SVMETHOD=Snifflesv1.0.12;CHR2=chr29;END=18151036;STD_quant_start=4.993746;STD_quant_stop=3.288237;Kurtosis_quant_start=1.947829;Kurtosis_quant_stop=2.550235;SVTYPE=INS;SUPTYPE=AL;SVLEN=31;STRANDS=+-;STRANDS2=15,18,15,18;RE=33;REF_strand=61,55;Strandbias_pval=0.555106;AF=0.221477	GT:DR:DV	0/0:116:33
chr29	18169977	93237	N	CGATTTGTTTTGTTATTGTATTTTTTTTTTTTTTATTTTTCTTTTTTTTTTA	.	PASS	PRECISE;SVMETHOD=Snifflesv1.0.12;CHR2=chr29;END=18169988;STD_quant_start=3.543382;STD_quant_stop=2.380476;Kurtosis_quant_start=1.453760;Kurtosis_quant_stop=1.445778;SVTYPE=INS;SUPTYPE=AL;SVLEN=44;STRANDS=+-;STRANDS2=24,13,24,13;RE=37;REF_strand=51,48;Strandbias_pval=0.180195;AF=0.272059	GT:DR:DV	0/0:99:37
chr29	18176958	93238	AGAAAGTGCGCTGTAAAAAAAAAAAAAAAAAAAAAAAAAA	N	.	PASS	PRECISE;SVMETHOD=Snifflesv1.0.12;CHR2=chr29;END=18176998;STD_quant_start=3.594290;STD_quant_stop=2.711338;Kurtosis_quant_start=-1.993582;Kurtosis_quant_stop=-1.803582;SVTYPE=DEL;SUPTYPE=AL;SVLEN=-40;STRANDS=+-;STRANDS2=34,40,34,40;RE=74;REF_strand=57,57;Strandbias_pval=0.654727;AF=0.393617	GT:DR:DV	0/1:114:74
chr29	18180287	93239	TGTCAGATCTTTTGTTTTTTTTTTTTTTTTTTTTTTAATTTTTTTATTTATTTATGATAGTCACACCACAGAGAGAGAGAGAGAGGCAGAGACACAGGCAGAGGGAGAAGCAGGCTCCATGCACCGGGAGCCTGACGTGGGATTCGATCCCGGATCTCCAGGATCGCGCCCTGGGCCAAAGGCAGGCACCGAACCGCTGCGCCACCCAGGGATCCC	N	.	PASS	PRECISE;SVMETHOD=Snifflesv1.0.12;CHR2=chr29;END=18180503;STD_quant_start=2.334869;STD_quant_stop=1.813925;Kurtosis_quant_start=6.964704;Kurtosis_quant_stop=-0.949681;SVTYPE=DEL;SUPTYPE=AL;SVLEN=-216;STRANDS=+-;STRANDS2=24,39,24,39;RE=63;REF_strand=43,51;Strandbias_pval=0.411024;AF=0.401274	GT:DR:DV	0/1:94:63
chr29	18194855	93240	N	AAAAAAAGTTTAGAAGTACTAGTTCCTCTTCCGATCTGAAATGCTGATCACTTCTCTGCAATGCCCGCTTGGCAAAATAGACATTCGAAACTAATTACTTCAATATCTTGAGTAATGGGAAGTAGGGCTACCGCTCCTTGGCTGCGCATTACAATTTTATGCTGTCTAATTTGCTCATTGACCTAATGAAATTCTGTACTGTGTCGCAAAGAGAAGAGAAGCAAAAGGTGTGATTTGTCGCTTACACGGCACAGAATCATAGAATATCAAAATGG	.	FAIL_NOTPRECISE	IMPRECISE;SVMETHOD=Snifflesv1.0.12;CHR2=chr29;END=18194857;STD_quant_start=51.350010;STD_quant_stop=48.636104;Kurtosis_quant_start=4.673843;Kurtosis_quant_stop=-1.863743;SVTYPE=INS;SUPTYPE=AL;SVLEN=275;STRANDS=+-;STRANDS2=15,20,15,20;RE=35;REF_strand=44,45;Strandbias_pval=0.553362;AF=0.282258	GT:DR:DV	0/0:89:35
chr29	18211719	93241	N	AGATTATTACCTGTCGGGCTCCCTGGGTGGCCGCAGCGGTTGGCGCCTGCCTTTGGCCCGCGTGCGTGATCCTGGAGACCCGGGATCGATCCCACGTCCGGCCTCCCTGCATGGAGCCTGCTTCTCCCTCTACCTGTGTCCTCTGCCTCTCTGTCTCTTCTCTGTGTGACTCTCATGAATAAATAAATACAATCTTTAAAAAAAAAAAAAAAAAAAAAAAAAACAAA	.	PASS	PRECISE;SVMETHOD=Snifflesv1.0.12;CHR2=chr29;END=18211729;STD_quant_start=1.040833;STD_quant_stop=7.621242;Kurtosis_quant_start=7.315889;Kurtosis_quant_stop=2.215303;SVTYPE=INS;SUPTYPE=AL;SVLEN=227;STRANDS=+-;STRANDS2=11,14,11,14;RE=25;REF_strand=38,51;Strandbias_pval=1;AF=0.219298	GT:DR:DV	0/0:89:25
chr29	18219476	93242	N	ATTGTAGAATCGGCGGGATCCTGGGTGCGCGACCGGTTTGGCGCCTGCCTTGGCCCAGGGCGCGAGCCGGGGCGACCCGGGACGAATTCCCTTCGGGCCCCGGTGCATGGGCGCCTGCTTCTCCCTTTGCCTGTGTCTCTGCTTCTCTCTCTCTCTCTCTCTCTCGCTCCTTCTCTCTCTCGTGACTATCATCAGTAATATAACATCAAAAATTCAATAAAATCATAAAAAAAT	.	PASS	PRECISE;SVMETHOD=Snifflesv1.0.12;CHR2=chr29;END=18219489;STD_quant_start=0.654654;STD_quant_stop=3.605551;Kurtosis_quant_start=10.833974;Kurtosis_quant_stop=7.573216;SVTYPE=INS;SUPTYPE=AL;SVLEN=225;STRANDS=+-;STRANDS2=12,17,12,17;RE=29;REF_strand=45,60;Strandbias_pval=1;AF=0.216418	GT:DR:DV	0/0:105:29
chr29	18223252	93243	N	CTGCCTTTCTCTCTCTTTTTTTTAATTTTATTTTTTTGTTGTTTTATTCTTGTAGACTAGAGAGAGAGAGGAGCGAGAGGCAGGAGACAAGGCAGAGGGGCGAAGTCATGGCTCAATGGACCAGCGAAGCCTGATGTGGGATCTACGAATCCTCTCTCCAAGATCACGCCCTTGGGCTACATCGGCAGGCCGCGTAACCCGTCGGCCACCCAGGCTCC	.	PASS	PRECISE;SVMETHOD=Snifflesv1.0.12;CHR2=chr29;END=18223258;STD_quant_start=1.683251;STD_quant_stop=3.793269;Kurtosis_quant_start=4.251092;Kurtosis_quant_stop=4.445700;SVTYPE=INS;SUPTYPE=AL;SVLEN=212;STRANDS=+-;STRANDS2=15,22,15,22;RE=37;REF_strand=44,49;Strandbias_pval=0.559994;AF=0.284615	GT:DR:DV	0/0:93:37
chr29	18224946	93244	N	AAAAGAAAAGACGAAAGACGAAAGAAAAGAACGAAGCACACAAGAAAGAAAATAGAAAGAAGATAAACTAAAT	.	FAIL_NOTPRECISE	IMPRECISE;SVMETHOD=Snifflesv1.0.12;CHR2=chr29;END=18224968;STD_quant_start=26.632687;STD_quant_stop=14.909728;Kurtosis_quant_start=-0.341685;Kurtosis_quant_stop=-1.196207;SVTYPE=INS;SUPTYPE=AL;SVLEN=65;STRANDS=+-;STRANDS2=1,19,1,19;RE=20;REF_strand=32,52;Strandbias_pval=0.00311602;AF=0.192308	GT:DR:DV	0/0:84:20
chr29	18236684	93245	AGTCAAGGGATCCCTGGGTGGTGCAGCGGTTTGGCGCCTGCCTTTGGCCCAGGGCGCGATCCTGGAGACCCGGGATCGAATCCCACATCGGGCTCCCGGTGCATGGAGCCTGCTTCTCCCTCTGCCTGTGTCTCTGCCTCTCTCTCTCTCTCTCTCTCTGTGACTATCATGAATAAATAAATAAAATCTTTAAAAAATAAATAAATAAATAAATAAATAAATAAATAAATAAATAAATAATAG	N	.	PASS	PRECISE;SVMETHOD=Snifflesv1.0.12;CHR2=chr29;END=18236922;STD_quant_start=1.516575;STD_quant_stop=2.024846;Kurtosis_quant_start=-1.691569;Kurtosis_quant_stop=0.259092;SVTYPE=DEL;SUPTYPE=AL;SVLEN=-238;STRANDS=+-;STRANDS2=6,15,6,15;RE=21;REF_strand=35,49;Strandbias_pval=0.324294;AF=0.2	GT:DR:DV	0/0:84:21
chr29	18243538	93246	N	CGACAAAGGGGGGGGGGAGGCAAAAGCCCCCTCGGGCTCGTGGGGGGGGGTGGAAAGAG	.	FAIL_NOTPRECISE	IMPRECISE;SVMETHOD=Snifflesv1.0.12;CHR2=chr29;END=18243543;STD_quant_start=8.613942;STD_quant_stop=31.956220;Kurtosis_quant_start=2.115422;Kurtosis_quant_stop=0.986311;SVTYPE=INS;SUPTYPE=AL;SVLEN=72;STRANDS=+-;STRANDS2=1,15,1,15;RE=16;REF_strand=43,39;Strandbias_pval=0.000611112;AF=0.163265	GT:DR:DV	0/0:82:16
chr29	18262012	93247	N	GATACTTGGGGATCCCTGGGTGGCGCAGAGGTTTGGCCGCATGCCTTTGGACCAGTGGCGGATCTGGCATGACTGTATCGAACCAAGTCGGGGCTCCCTGGTGCCGTGGAGCATGTTCTCCCTCTGCATGTGTCTCTGGCCTCTCTCTCTCTCACACGTGTTGCCTTAATAAATAATAAAAAATAAAAAAAGAAAAAGAAAACT	.	PASS	PRECISE;SVMETHOD=Snifflesv1.0.12;CHR2=chr29;END=18262018;STD_quant_start=2.026145;STD_quant_stop=5.857968;Kurtosis_quant_start=13.021750;Kurtosis_quant_stop=9.974556;SVTYPE=INS;SUPTYPE=AL;SVLEN=204;STRANDS=+-;STRANDS2=15,23,15,23;RE=38;REF_strand=43,53;Strandbias_pval=0.699338;AF=0.283582	GT:DR:DV	0/0:96:38
chr29	18267518	93248	TTTAAAAGCTTTTTTTTTTTTTTTAATTTTTATTTATTTATGATAGTCACAGAGAGAGAGAGAGAAAGGCAGAGACACAGGCAGAGGGAGAAGCAGGCTCCATGCACCGGGAGCCTGACGTGGGATTCGATCCCGGGTCTCCAGGATCGCGCCCTGGGCCAAAGGCAGGCGCTAAACCGCTGCGCCACCCAGGGATCCCTGTTTGG	N	.	PASS	PRECISE;SVMETHOD=Snifflesv1.0.12;CHR2=chr29;END=18267724;STD_quant_start=3.000000;STD_quant_stop=3.306559;Kurtosis_quant_start=2.794461;Kurtosis_quant_stop=0.350840;SVTYPE=DEL;SUPTYPE=AL;SVLEN=-206;STRANDS=+-;STRANDS2=13,17,13,17;RE=30;REF_strand=40,51;Strandbias_pval=1;AF=0.247934	GT:DR:DV	0/0:91:30
chr29	18269218	93249	CTTTTGTTTTTGTTTTTGTTTTTTTGTTTTTTTGTTTTTTTTTTCTTGTAAG	N	.	PASS	PRECISE;SVMETHOD=Snifflesv1.0.12;CHR2=chr29;END=18269264;STD_quant_start=3.339737;STD_quant_stop=1.797434;Kurtosis_quant_start=-1.887725;Kurtosis_quant_stop=-2.036583;SVTYPE=DEL;SUPTYPE=AL;SVLEN=-46;STRANDS=+-;STRANDS2=13,14,13,14;RE=27;REF_strand=45,39;Strandbias_pval=0.662818;AF=0.243243	GT:DR:DV	0/0:84:27
chr29	18298727	93250	N	CTAGCCTAGGGAAAAACAAAAAAAACAAGAAAT	.	FAIL_NOTPRECISE	IMPRECISE;SVMETHOD=Snifflesv1.0.12;CHR2=chr29;END=18298729;STD_quant_start=4.658326;STD_quant_stop=15.059880;Kurtosis_quant_start=6.817392;Kurtosis_quant_stop=5.307898;SVTYPE=INS;SUPTYPE=AL;SVLEN=31;STRANDS=+-;STRANDS2=3,8,3,8;RE=11;REF_strand=33,44;Strandbias_pval=0.513979;AF=0.125	GT:DR:DV	0/0:77:11
chr29	18314726	93251	AAAGAAAGAGAAAGAAAGAAAGAAAGAAAGAGAAAGAAAGAAAGA	N	.	FAIL_NOTPRECISE	IMPRECISE;SVMETHOD=Snifflesv1.0.12;CHR2=chr29;END=18314770;STD_quant_start=8.584870;STD_quant_stop=10.922454;Kurtosis_quant_start=-0.646419;Kurtosis_quant_stop=-0.707647;SVTYPE=DEL;SUPTYPE=AL;SVLEN=-44;STRANDS=+-;STRANDS2=15,4,15,4;RE=19;REF_strand=48,43;Strandbias_pval=0.0428916;AF=0.172727	GT:DR:DV	0/0:91:19
chr29	18326932	93252	AAAAAATCAAAATTAGGGATCCCTGGGTGGCGCAGCGGTTTAGCGCCTGTCTTTGGCCCAGGGCGTGATCCTGGAGACCCAGGATCGAATCCCACATCCGGCTCCCGGTGCATGGAGCCTGCTTCTCCCTCTGCCTGTGTCTTTGCCTCTCTCTCTCTCTCTCTGTGACTATCATAAATAAATGAAAATTAAAAAA	N	.	PASS	PRECISE;SVMETHOD=Snifflesv1.0.12;CHR2=chr29;END=18327128;STD_quant_start=3.273268;STD_quant_stop=3.070598;Kurtosis_quant_start=-1.663741;Kurtosis_quant_stop=-1.924486;SVTYPE=DEL;SUPTYPE=AL;SVLEN=-196;STRANDS=+-;STRANDS2=14,14,14,14;RE=28;REF_strand=43,42;Strandbias_pval=1;AF=0.247788	GT:DR:DV	0/0:85:28
chr29	18335568	93253	N	CCCCCGCCCGCCAGCACACGCACGCGGACCGCCC	.	FAIL_NOTPRECISE	IMPRECISE;SVMETHOD=Snifflesv1.0.12;CHR2=chr29;END=18335607;STD_quant_start=23.676993;STD_quant_stop=40.200746;Kurtosis_quant_start=-1.173940;Kurtosis_quant_stop=-1.287269;SVTYPE=INS;SUPTYPE=AL;SVLEN=59;STRANDS=+-;STRANDS2=4,16,4,16;RE=20;REF_strand=47,33;Strandbias_pval=0.00241643;AF=0.2	GT:DR:DV	0/0:80:20
chr29	18342718	93254	AAGAAAGAAAGAAAGAAAGAAAGAAAGAAAGAAAGAAAGAAAGAAAGAAAG	N	.	PASS	PRECISE;SVMETHOD=Snifflesv1.0.12;CHR2=chr29;END=18342769;STD_quant_start=2.508319;STD_quant_stop=6.997023;Kurtosis_quant_start=-0.944886;Kurtosis_quant_stop=-1.167673;SVTYPE=DEL;SUPTYPE=AL;SVLEN=-51;STRANDS=+-;STRANDS2=30,19,30,19;RE=49;REF_strand=42,36;Strandbias_pval=0.464632;AF=0.385827	GT:DR:DV	0/1:78:49
chr29	18370994	93255	N	CCCCCCCCCCCCCCCTCCCCCCCCCCCCCCCCCCCCCCTCCCCG	.	FAIL_NOTPRECISE	IMPRECISE;SVMETHOD=Snifflesv1.0.12;CHR2=chr29;END=18371006;STD_quant_start=3.728270;STD_quant_stop=17.952716;Kurtosis_quant_start=-1.383389;Kurtosis_quant_stop=2.599329;SVTYPE=INS;SUPTYPE=AL;SVLEN=60;STRANDS=+-;STRANDS2=6,13,6,13;RE=19;REF_strand=50,37;Strandbias_pval=0.0464672;AF=0.179245	GT:DR:DV	0/0:87:19
chr29	18393671	93256	AATATCTAATAGGGAATACCCTATTAGATAGGGAATAATACCCTAT	N	.	PASS	PRECISE;SVMETHOD=Snifflesv1.0.12;CHR2=chr29;END=18393719;STD_quant_start=0.297044;STD_quant_stop=0.000000;Kurtosis_quant_start=2.555330;Kurtosis_quant_stop=3.441425;SVTYPE=DEL;SUPTYPE=AL;SVLEN=-48;STRANDS=+-;STRANDS2=32,36,32,36;RE=68;REF_strand=49,54;Strandbias_pval=1;AF=0.397661	GT:DR:DV	0/1:103:68
chr29	18443301	93257	N	TGCCTCTCAAGGTGGGGTTTTTTTTTATATTTTTTTTTTTTGTTTAAAAAAGCATTTAGTGTTGAATAGGGTTTTTGTTTTTCAATTTTTATTTATTATGATAGTCACAGAGAGAGAGAGAGAGAAGCAGAGAATGACGA	.	PASS	PRECISE;SVMETHOD=Snifflesv1.0.12;CHR2=chr29;END=18443316;STD_quant_start=3.407508;STD_quant_stop=4.422166;Kurtosis_quant_start=1.583652;Kurtosis_quant_stop=2.939508;SVTYPE=INS;SUPTYPE=AL;SVLEN=125;STRANDS=+-;STRANDS2=17,20,17,20;RE=37;REF_strand=50,60;Strandbias_pval=1;AF=0.251701	GT:DR:DV	0/0:110:37
chr29	18446350	93258	N	CTAGTTCTTAAAACAAACAAAAAAAAAAAAAAAAAAG	.	PASS	PRECISE;SVMETHOD=Snifflesv1.0.12;CHR2=chr29;END=18446354;STD_quant_start=1.299038;STD_quant_stop=2.345208;Kurtosis_quant_start=3.063395;Kurtosis_quant_stop=3.607641;SVTYPE=INS;SUPTYPE=AL;SVLEN=32;STRANDS=+-;STRANDS2=14,18,14,18;RE=32;REF_strand=57,56;Strandbias_pval=0.551956;AF=0.22069	GT:DR:DV	0/0:113:32
chr29	18456101	93259	TGGGTTTTGTTTTTTTTTTTTTTTTTTTTTATATTACT	N	.	PASS	PRECISE;SVMETHOD=Snifflesv1.0.12;CHR2=chr29;END=18456147;STD_quant_start=4.554200;STD_quant_stop=2.309401;Kurtosis_quant_start=-2.040380;Kurtosis_quant_stop=-1.287260;SVTYPE=DEL;SUPTYPE=AL;SVLEN=-46;STRANDS=+-;STRANDS2=26,29,26,29;RE=55;REF_strand=52,51;Strandbias_pval=0.740234;AF=0.348101	GT:DR:DV	0/1:103:55
chr29	18474545	93260	TAATGTAAGCAGTATTTTTTTTTTAATTTTTTATTGGTGTTCAATTTACTAACATACAGAATAACACCCAGTGCCCGTCACCCATTCACTCCCACCCCCCGCCCTCCTCCCCTTCTACCACCCCTAGTTCGTTTCCCAGAGTTAGCAGTCTTTACGTTCTGTCTCCCTTTCTGATATTTCCCACACATTTCTTCCCCCTTCCCTTCTTTTCCCTTTCACTATTATTTATATTCCCCAAATGAATGAGAACATATAATGTTTGTCCTTCTCCGACTGACTTACTTCACTCAGCATAATACCCTCCAGTTCCATCCACGTTGAAGCAAATGGTGGGTATTTGTCATTTCTAATAGCTGAGTAATATTCCATTGTATACATAAACCACATCTTCTTTATCCATTCATCTTTCGTTGGACACCGAGGCTCCTTCCACAGTTTGGCTATCGTGGCCATTGCTGCTAGAAACATCGGGGTGCAGGTGTCCCGGCGTTTCATTGCATTTGTATCTTTGGGGTAAATCCCCAACAGTGCAATTGCTGGGTCGTAGGGCAGGTATATTTTTAACTGTTTGAGGAACCTCCACACAGTTTTCCAGAGTGGCTGCACCAGTTCACATTCCCACCAACAGTGTAAGAGG	N	.	PASS	PRECISE;SVMETHOD=Snifflesv1.0.12;CHR2=chr29;END=18475182;STD_quant_start=3.843531;STD_quant_stop=2.132007;Kurtosis_quant_start=1.972763;Kurtosis_quant_stop=-0.456482;SVTYPE=DEL;SUPTYPE=AL,SR;SVLEN=-637;STRANDS=+-;STRANDS2=25,19,25,19;RE=44;REF_strand=39,35;Strandbias_pval=0.705484;AF=0.372881	GT:DR:DV	0/1:74:44
chr29	18522934	93261	N	ACCCAGCTGTGGGATCCCTGGGTCGGCGCAGGGTTTCGGCGCCTGCCTTTGGCCAGGGCGCGATCGTGGCAGACCCGGGGATCGAATCCACGTCTGGATCCCGGTGCATGGAGCCTGCTTCTCCTTCTGCCTCTGTCTCTGCCTCTCTCTCCTCTCTCTCTCTCTCTCTCTCTCTCTCTGTGTCGGACTATCATACATAATAAAAAATTAAAAAAAAAACATAAAAAAAAAAAAAAACAAAAAAAAACC	.	PASS	PRECISE;SVMETHOD=Snifflesv1.0.12;CHR2=chr29;END=18522938;STD_quant_start=2.898275;STD_quant_stop=4.147288;Kurtosis_quant_start=-2.027982;Kurtosis_quant_stop=0.607622;SVTYPE=INS;SUPTYPE=AL;SVLEN=249;STRANDS=+-;STRANDS2=13,8,13,8;RE=21;REF_strand=44,56;Strandbias_pval=0.155011;AF=0.173554	GT:DR:DV	0/0:100:21
chr29	18524301	93262	CATCAAAGCTGTCTCTGCTTGTGGTTGTGTGGGGGCTGCCTTCTGGGGGGTTATATTTGCATAAGCCGGGGGAGGGCTTGGCTGCCAGAGAGCTCTGAGCAAAGGTTCGCAATAGCAACACAAATGCTCTGAAGCGCTTAAAATAAAACCT	N	.	PASS	PRECISE;SVMETHOD=Snifflesv1.0.12;CHR2=chr29;END=18524451;STD_quant_start=0.912871;STD_quant_stop=3.391165;Kurtosis_quant_start=18.193181;Kurtosis_quant_stop=-1.620523;SVTYPE=DEL;SUPTYPE=AL;SVLEN=-150;STRANDS=+-;STRANDS2=23,25,23,25;RE=48;REF_strand=34,36;Strandbias_pval=1;AF=0.40678	GT:DR:DV	0/1:70:48
chr29	18524643	93263	ATAAATGGAAAGCCTGCCATGGAAGTCTGTGTGGGTTGGTAGGGAAATGTGGAGGGTTTTAGTTCAAGAATGAACTTGGTGGATGTAGAA	N	.	FAIL_NOTPRECISE	IMPRECISE;SVMETHOD=Snifflesv1.0.12;CHR2=chr29;END=18524721;STD_quant_start=12.115761;STD_quant_stop=11.615363;Kurtosis_quant_start=-0.793214;Kurtosis_quant_stop=-1.551690;SVTYPE=DEL;SUPTYPE=AL;SVLEN=-78;STRANDS=+-;STRANDS2=25,24,25,24;RE=49;REF_strand=34,36;Strandbias_pval=0.853216;AF=0.411765	GT:DR:DV	0/1:70:49
chr29	18524995	93264	N	GGGCTCCATGCGGTTTGCGCCGCTGATTAGCGCCGGCTTGGCCCAGCCGTTATCCTGGAGACCCGGGATCGAATCCCACGTAGGGCTCCCGGTGCATGGAGCCTGCTTCTCCCTCTGCTGTGTCTCTGCCTCTCTCTTCTCTCTGTTGTGACTATCATCCACTACTAAAAAAAATAAAAAAAAAAAGAAAAGAAAACTAA	.	PASS	PRECISE;SVMETHOD=Snifflesv1.0.12;CHR2=chr29;END=18525007;STD_quant_start=2.275186;STD_quant_stop=3.646110;Kurtosis_quant_start=13.209875;Kurtosis_quant_stop=1.533938;SVTYPE=INS;SUPTYPE=AL;SVLEN=202;STRANDS=+-;STRANDS2=16,18,16,18;RE=34;REF_strand=42,48;Strandbias_pval=1;AF=0.274194	GT:DR:DV	0/0:90:34
chr29	18532514	93265	N	TAAAAAGAAAATAATAGGAGATCCGGGTGGCGCAGGCGGTTTGGCCGCCTGCCTGTTGGCCCGGGCGCGATCCTGGAACCCGGGATCGAAGCCCACAGTGGGGTCCCGGTGCATGGAGCCCTGCTTCTTCCTCCCTCTGCCTGTGGGCGCTGCCGCGGCCTCTCCATATACTGTGACTAGTCATAAATAAATAAAATTAAAAAAAGCAAAAAAAAAA	.	PASS	PRECISE;SVMETHOD=Snifflesv1.0.12;CHR2=chr29;END=18532520;STD_quant_start=1.860521;STD_quant_stop=2.948272;Kurtosis_quant_start=4.341036;Kurtosis_quant_stop=2.160071;SVTYPE=INS;SUPTYPE=AL;SVLEN=213;STRANDS=+-;STRANDS2=17,10,17,10;RE=27;REF_strand=53,54;Strandbias_pval=0.281545;AF=0.201493	GT:DR:DV	0/0:107:27
chr29	18540961	93266	N	AAAGAAAAGAAAAATAGGGATACCCTGGGTGCCGCAGCGTTGGCGCCTGCACTTTGGCCCAGGGCGCGATCCTGGAGGACCCGGATCGAAGCCCACGTCGGCGTCCCGGTGCATGGAGCCTGCTTCTCCCTCTGCCCTGTGTCCGCGGCCTCGCTCGCGTCTCGCGCGCTGACATCAGAAAGAAATAAAAAAAAAAAAATTTAAAAAAAAAAAAAAA	.	PASS	PRECISE;SVMETHOD=Snifflesv1.0.12;CHR2=chr29;END=18540967;STD_quant_start=3.133398;STD_quant_stop=5.443929;Kurtosis_quant_start=3.276406;Kurtosis_quant_stop=1.208203;SVTYPE=INS;SUPTYPE=AL,SR;SVLEN=225;STRANDS=+-;STRANDS2=11,11,11,11;RE=22;REF_strand=44,48;Strandbias_pval=1;AF=0.192982	GT:DR:DV	0/0:92:22
chr29	18574136	93267	AATAAGAATAAGGAATCATCCAAAAAAAAAAAAAAAAAAAAAA	N	.	PASS	PRECISE;SVMETHOD=Snifflesv1.0.12;CHR2=chr29;END=18574179;STD_quant_start=1.505545;STD_quant_stop=1.622755;Kurtosis_quant_start=-1.594160;Kurtosis_quant_stop=-1.365315;SVTYPE=DEL;SUPTYPE=AL;SVLEN=-43;STRANDS=+-;STRANDS2=26,35,26,35;RE=61;REF_strand=43,60;Strandbias_pval=1;AF=0.371951	GT:DR:DV	0/1:103:61
chr29	18602026	93268	N	TACTAACATTTTTTTTTTTTTTTTTTTAATTTTTATTTATTTATGATATTCACAGCGAGAGGGCGAGAGAGAGGCAGAGACATAGGCCGAGGGGAGAAGCAGGCCTCCATGCCCCAGGAGGCCCGATGTGGGATTCGATCCCGGGTCTCCAGTATCACGCCCTGGGCCCAAAGGCAGGCGCTATAAAACGCTGCGCCACCCAGGGATCCCCTAT	.	PASS	PRECISE;SVMETHOD=Snifflesv1.0.12;CHR2=chr29;END=18602036;STD_quant_start=2.905933;STD_quant_stop=4.478343;Kurtosis_quant_start=28.839123;Kurtosis_quant_stop=26.273202;SVTYPE=INS;SUPTYPE=AL;SVLEN=205;STRANDS=+-;STRANDS2=37,35,37,35;RE=72;REF_strand=52,57;Strandbias_pval=0.651205;AF=0.39779	GT:DR:DV	0/1:109:72
chr29	18620773	93269	AAAAATTAATTTTAAGGGATCCCTGGGTGGCGCAGTGGTTTAGCGCCTGCCTTTGGCCCAGGGCGCGATCCTGGAGACCCGGGATCGAATCCCACGTCAGGCTCCCGGTGCATGGAGCCTGCTTCTCCCTCTGCCTGTGTCTCTGCCTCTCTCTCTCTCTCTCTGTGACTATCATAAATAAATAAAAATTTAAAAAAAAAAATTAATTTTAAGGGATCCCTGGGTGGCGCAGCGGTTTGGCGCCTGCCTTTGGCCCAGGGCGTGATCCTGGAGACCCGGGATTGAATCCCACATCGGGCTCCCGGTGCATGGAGCCTGCTTCTCCCTCTGCCTGTGTCTCTGTCTCTCTCTGTGTGACTATCATGAATAAATAAATAAAATCTTTAAAAAA	N	.	PASS	PRECISE;SVMETHOD=Snifflesv1.0.12;CHR2=chr29;END=18621165;STD_quant_start=2.653010;STD_quant_stop=1.372813;Kurtosis_quant_start=16.474216;Kurtosis_quant_stop=9.392322;SVTYPE=DEL;SUPTYPE=AL,SR;SVLEN=-392;STRANDS=+-;STRANDS2=25,27,25,27;RE=52;REF_strand=47,47;Strandbias_pval=0.863913;AF=0.356164	GT:DR:DV	0/1:94:52
chr29	18647852	93270	N	TTTTATTTTATTTTTTTTTTTTTAATTTTTTTGTCATAAACTTTTATTTATTTATGATAGGCAGCACAGTGAGAGAGCAGAGAGCAGACACAGGCAGAGGGAGAGCAGGCTCATGCCCGGAGCCCGACAGTGGAGTCATCCACGGTCTCCAGACCGCGCCCTGGGCCAAGGCATGGGCGGCAAACCGCTGCGCCACCCCAGGGATCCCATTTTATCACAGTTT	.	PASS	PRECISE;SVMETHOD=Snifflesv1.0.12;CHR2=chr29;END=18647851;STD_quant_start=6.259111;STD_quant_stop=6.611042;Kurtosis_quant_start=13.093922;Kurtosis_quant_stop=12.720783;SVTYPE=INS;SUPTYPE=AL;SVLEN=230;STRANDS=+-;STRANDS2=21,13,21,13;RE=34;REF_strand=54,47;Strandbias_pval=0.431268;AF=0.251852	GT:DR:DV	0/0:101:34
chr29	18675010	93271	N	GGATCCCTGGGTGCGCAGCGGTTTGGCGCCTGCCTTGGGCCCAGGCAACGCATCCTGGAGACCCGGATCGAATCCCACGTCAGCTCCTCGGTGCCTTGGAGCCGGCTTCGCCTCTGCCTGGTCTCTGGCCTCGCTCTCTCTCGTTCCGTGTGACTATCATTGATAAATAAATTTTAAAAAAAAAAAAAAAAAAAAAAAAAAAAAAAAAATAAAAAAAAACA	.	PASS	PRECISE;SVMETHOD=Snifflesv1.0.12;CHR2=chr29;END=18675012;STD_quant_start=0.957427;STD_quant_stop=5.196152;Kurtosis_quant_start=8.909822;Kurtosis_quant_stop=1.010071;SVTYPE=INS;SUPTYPE=AL,SR;SVLEN=235;STRANDS=+-;STRANDS2=14,10,14,10;RE=24;REF_strand=47,39;Strandbias_pval=0.818935;AF=0.218182	GT:DR:DV	0/0:86:24
chr29	18686545	93272	TTGACTTACATTTTTTTTTAATTTTTTTGATTTATTTATGATAGTCACAGAGAGAGAGAGAGAGGCAGAGACATAGGCCAAGGGAGAAGCAGGCTCCATGCACCGGGAGCCCGACGTGGGACTCGATCCCGGGTCTCCAGGATCGCGCCCTGGGCCAAAGGCAGGCGCTAAACCGCTGCGCCACCCAGGGATCC	N	.	PASS	PRECISE;SVMETHOD=Snifflesv1.0.12;CHR2=chr29;END=18686739;STD_quant_start=3.509727;STD_quant_stop=4.597430;Kurtosis_quant_start=-0.875187;Kurtosis_quant_stop=2.748133;SVTYPE=DEL;SUPTYPE=AL;SVLEN=-194;STRANDS=+-;STRANDS2=25,19,25,19;RE=44;REF_strand=48,32;Strandbias_pval=0.848953;AF=0.354839	GT:DR:DV	0/1:80:44
chr29	18697907	93273	TCTTTCTTTCTTTCTTTCTTTCTTTCTTTCTTTC	N	.	FAIL_NOTPRECISE	IMPRECISE;SVMETHOD=Snifflesv1.0.12;CHR2=chr29;END=18697942;STD_quant_start=16.309506;STD_quant_stop=17.055791;Kurtosis_quant_start=-1.361318;Kurtosis_quant_stop=-1.410390;SVTYPE=DEL;SUPTYPE=AL;SVLEN=-35;STRANDS=+-;STRANDS2=2,9,2,9;RE=11;REF_strand=46,34;Strandbias_pval=0.0219277;AF=0.120879	GT:DR:DV	0/0:80:11
chr29	18699808	93274	GGGGATCCCTGGGTGGCGCAGCGGTTTGGCGCCTGCCTTTGGCCCAGGGCGCGATCCTGGAGACCCGGGATCGAATCCCACATCGGGCTCCCGGAGCATGGAGCCTGCTTCTCCCTCTGTCTGTGTCTCTGCCTCTCTCTCTCTCTCTCTGTGACTATCATAAATAAATAAAAATTAAAAAAAAAAAAAAAAAAAAAAAAAAAAAAAAAAAAGAAGACAGGGATTC	N	.	PASS	PRECISE;SVMETHOD=Snifflesv1.0.12;CHR2=chr29;END=18700021;STD_quant_start=3.244042;STD_quant_stop=2.093072;Kurtosis_quant_start=-1.960766;Kurtosis_quant_stop=-1.721135;SVTYPE=DEL;SUPTYPE=AL,SR;SVLEN=-213;STRANDS=+-;STRANDS2=22,20,22,20;RE=42;REF_strand=29,27;Strandbias_pval=1;AF=0.428571	GT:DR:DV	0/1:56:42
chr29	18767990	93275	N	GAAAATTAAAATCCAGGGATCCCTGGGTTGGCGCAGTGGTTTAGCGCCTGCCTTTGGCCCAGGGCCACGTATTCCTGGAGACAGGGATCGAATCCACGTTCGGGCTCCCGGTTGGAATGGAGCCTTGCTATCACTCTGCCGTGCTCTGACTCTCTCTCTCTCTCTCTCTCTGTGACTATCATCAATAAATAAAAAATAAAAAAAAAAAATAAAGCAGAA	.	PASS	PRECISE;SVMETHOD=Snifflesv1.0.12;CHR2=chr29;END=18768000;STD_quant_start=1.000000;STD_quant_stop=5.792716;Kurtosis_quant_start=8.322493;Kurtosis_quant_stop=1.696923;SVTYPE=INS;SUPTYPE=AL;SVLEN=209;STRANDS=+-;STRANDS2=18,18,18,18;RE=36;REF_strand=41,40;Strandbias_pval=1;AF=0.307692	GT:DR:DV	0/1:81:36
chr29	18790555	93276	CAATGAGAGAATTTTCTTTTTTTTTTTTTTTTTTTTTTAAAGATTTTATTTATTTATTCATGATAGTCACACAGAGAGAGACAGAGAGGCAGAGACACAGGCAGAGGGAGAAGCAGGCTCCATGCACCGGGAGCCCGACGTGGGATTCGATCCCGGGTCTCCAGGATCGCGCCCTGGGCCAAAGGCAGGCGCCAAACCGCTGCGCCACCCAGAGATCC	N	.	PASS	PRECISE;SVMETHOD=Snifflesv1.0.12;CHR2=chr29;END=18790773;STD_quant_start=4.533211;STD_quant_stop=2.408319;Kurtosis_quant_start=-2.044721;Kurtosis_quant_stop=-1.877683;SVTYPE=DEL;SUPTYPE=AL;SVLEN=-218;STRANDS=+-;STRANDS2=22,18,22,18;RE=40;REF_strand=53,47;Strandbias_pval=0.853393;AF=0.285714	GT:DR:DV	0/0:100:40
chr29	18809008	93277	CCCTGTGGGGAGCCTGATGTGGGACTTGACCCCCGGAC	N	.	PASS	PRECISE;SVMETHOD=Snifflesv1.0.12;CHR2=chr29;END=18809045;STD_quant_start=0.000000;STD_quant_stop=0.000000;Kurtosis_quant_start=-0.376109;Kurtosis_quant_stop=-0.325803;SVTYPE=DEL;SUPTYPE=AL;SVLEN=-37;STRANDS=+-;STRANDS2=19,8,19,8;RE=27;REF_strand=48,44;Strandbias_pval=0.123077;AF=0.226891	GT:DR:DV	0/0:92:27
chr29	18846673	93278	AAAGAAAGAGAAGAAAGAAAGAAAGAAAGAAAGAAAGAAAGAAAGAA	N	.	FAIL_NOTPRECISE	IMPRECISE;SVMETHOD=Snifflesv1.0.12;CHR2=chr29;END=18846724;STD_quant_start=19.567831;STD_quant_stop=14.656057;Kurtosis_quant_start=-1.750207;Kurtosis_quant_stop=-1.604054;SVTYPE=DEL;SUPTYPE=AL;SVLEN=-51;STRANDS=+-;STRANDS2=14,3,14,3;RE=17;REF_strand=48,37;Strandbias_pval=0.0581014;AF=0.166667	GT:DR:DV	0/0:85:17
chr29	18860146	93279	N	ATAAAAACTCCACAACCAAATCAAAAAAAAAAAAAAAAAAAAAAA	.	PASS	PRECISE;SVMETHOD=Snifflesv1.0.12;CHR2=chr29;END=18860157;STD_quant_start=2.474874;STD_quant_stop=2.738613;Kurtosis_quant_start=4.082992;Kurtosis_quant_stop=3.906167;SVTYPE=INS;SUPTYPE=AL;SVLEN=33;STRANDS=+-;STRANDS2=12,20,12,20;RE=32;REF_strand=48,40;Strandbias_pval=0.105038;AF=0.266667	GT:DR:DV	0/0:88:32
chr29	18922137	93280	N	AAAACTTGTTTTTTTTTGATTGGATGTTCAATTTAACTACAGACAAATAAACCCGTGCCTCGTCACCCATTCATCCCACCCCTCCGCCTCCGCCCCTGTCTGACCACCCACCCCTAGGTTCGTTTCCCAGAGTTAGCAGTCTTTACGTTCTGTCTCAGTTTCATGATAGTTTTCCCAACACACAATGTCTTCTCCTTCCCTAGTTTCCGTTCACTATTATGTATTCCCCAAATTAATGAAGAACATATAAAGGTTTGTCCTTCTCCGACTGACTTACTTAAACTCACATATACCCTCCAGTTCCATCCCGGTGAGAGCAAAATGGTGGGTATTTGTCATTTAGCTATAGCTGAGTAATATTCAATTGTATACATAAACACATCGTCTTTATTCCATGCAAGGCTTTCGTTGGACACCGAGGCTCCTTCCACAGTTGGGCTATCGTGGCCTTGCTGCGGAGAAACATCAGGGTGGAAGGTGTCCCGGCGTTTCATTGCATTTGTATCTTTGGGGGAATCCCCAGCAGGGCATTGCTGGGTCGGAGGGCAAGGGATTTTTTTGAACTGTTTGAGGAACTCCACAGACAGTTTTTCCCAGAGTGGCTGCCACAAGTTCAAAAGTGAACAA	.	FAIL_NOTPRECISE	IMPRECISE;SVMETHOD=Snifflesv1.0.12;CHR2=chr29;END=18922152;STD_quant_start=2.803060;STD_quant_stop=11.090537;Kurtosis_quant_start=5.028066;Kurtosis_quant_stop=3.083109;SVTYPE=INS;SUPTYPE=AL,SR;SVLEN=622;STRANDS=+-;STRANDS2=15,14,15,14;RE=29;REF_strand=60,49;Strandbias_pval=0.834824;AF=0.210145	GT:DR:DV	0/0:109:29
chr29	18924791	93281	GTCCATATCAGCACAGATGGTTCTAAGAATAGAACTAGGGATCCCTGGGTGGCGCAGCAGTTTGGCGCCTGCCTTTGGCCCAGGGCGCGATCCTGGAGACCCGGGATCGAATCCCACGTTGGGCTCCCAGTGCATGGAGCCTGCTTCTCCCTCTGCCTGTGTCTCTGCCTCTCTCTCTCTCTCTCTCTCTGTGACTATCGTAGATTTAAAAAATAAATAAATAAAGATTAAAAAAAAAAAAAGAGTAGAACTAACAGGTCCCTGGAATCTTTTAGGTAAATTGACCAGAGCTCTGAGCTTAAATGAGCTGGTTAATAAAGTATCATCATCATTAATGGAAAGTACACGTGCTATCTATACAAATAAATAGGCAAAGCTTTGCCTTTAAAGTGAAAAGGATATATCCATGAAGTTCTTATTCCAGCTGAACAATTTATACTGTTCTAGCACCCCAGGGTAAAACAAAACAAATCTCCATGCTCCTAGCTCAAGTCCCAATTTAAAAGCAATATAATTTATTTGACTATGCATCCTAATTAGTATTAAACGGTAAATCTGTCATCAGTCAATATGAGGTTGTAGCAGAATGAAGGCCTTTTACATTTTTTTCCTGATATCCCCTGCCATCTAAATCCCACTGTACTATCCAAACAGAAATTCTGACCACTCATCATGCTAATCTGTATATCACTCAGATCTCCAACTTAATTAAGAAACCCAAAGGTTCCATTGTTAGAATATGAGGCATATGGGATGAATAGGGGAGATTTGGTGCTGGGGAGGGGAGTGGGAGACAACAGTTGAGCCTTCTCACTGCCCCTTATGGAAGCCCTCAGTTCTGGGGAAACCAGACAGTACAGACAATGGAGGAGCTAGAAGTTGGTTTCCCACCTACCACCACACTGTTCTCTAATCCTCCCCAACTTCCCCACTTCCTTGTGAGAAGAGCGAAATACAGGCATCCCCGCTTTTTGAAGCTCACATCACACCACTTCACATTTATGGAAGACCTAAGTACCTGTGTTTGCTAACTGAAAGAAACCCAAAGAGGATTTTCACTTTTATGACAAAGAAAAAAAAAAAGACCCACAAAGGAGACCAGTGAAAATGGCATTCAGCATTTGTTTCGCAGCAAGGGTTTAAAGGGGTAGTGAGAATGGCCCTGCCAAGCTCCTTCCCTGGCAGCTATACTCACCATCTCAGCATCAGGCCCCACAGCTTTGAACTGTGCTTTATCTTGATTTAGCTTGAGCATCATTAAGAAGATGTTCCAAAGGTATCAGAAAAGTCTGAGAGAGGTTGTTTTTTGAGCCTGGGAATGCTCAACATTTTTTTTTCCCATATAAATTCATTGTAATTGCTTCTCTGCTTTATGCCATTTCAGCTTCTGAAAGATTTCACTGGAACATGACTTTCAGATAGCAAGGGAAGCCTTTCTATAAAAGATGGGCTCTCCTGGGATGCCTGAATGGCTCAGTGGTTGAGTGTCTGCCTTCGGCTCAGGTCGTGATCCCAGAGTCCTGGGATCAAGTCCCATATAGGGCTCCCCGGAGGGAGCCTGCTTCTCCTTCTGGCAACGTCTCTGCCTCTCTCTGTATGTGTCTCATGAATAAATAAATAAAATCTTCAAGAAAAAAAAAAAAAAAAAAGATGGGCTCTCCCAGCAGAAGCTCGTCTGCCAATCCCCATGTCTGGGTTCCAATTCACCTCACTGTCTGGTGCTAACCTCTTCCACAACAGACAGCAACCTTCTTACTGCCTCTGCTCCCTATCCAGCCCCTTTCTCAGCCCTTGCAGGATGGTTCTGCAGTCCCTGAGTGTCTGTTCCTCGCATCCTCCAGTGGCCAAGACACCGATGGGACCAACAGGGCACCACAGTGGATGGGGGGAAAAGCATCAAGGATTTGTGTACGAGGGAAGGGGGAGGAGGAAATACCTAGAAATACCTGGACTGAGGCCAGGGACCCAGCCTAAGGTACAGGTGGGAGAGGACAGAAGCAAAAACAAATGCACATGCCTAAGAGATTAATGCAGTTAAGAGTACAGGCCACATGGATGGAGTTCCTGAGTTCAAATCTCAGCTCTGCTACCTACAAGCAATGTGTCCTTGGACAAATTTCTGAATATTCTCAGGCCTCAGACTTCCTTATCTGTAAAATGTGGGTAAGAATAGTATCTTCCTTGGACACCTGGGTGGCTCAGTGGTTGAGCATCTGCCTTTGACTCAGGGAGTGATC	N	.	PASS	PRECISE;SVMETHOD=Snifflesv1.0.12;CHR2=chr29;END=18927028;STD_quant_start=2.385856;STD_quant_stop=0.480384;Kurtosis_quant_start=9.814318;Kurtosis_quant_stop=3.233757;SVTYPE=DEL;SUPTYPE=AL,SR;SVLEN=-2237;STRANDS=+-;STRANDS2=15,12,15,12;RE=27;REF_strand=58,47;Strandbias_pval=1;AF=0.204545	GT:DR:DV	0/0:105:27
chr29	18955288	93282	N	GAAAGAAAGAAAAGACGAAAGCAACAAGAAAGAATAAAGAAGAA	.	FAIL_NOTPRECISE	IMPRECISE;SVMETHOD=Snifflesv1.0.12;CHR2=chr29;END=18955289;STD_quant_start=10.664299;STD_quant_stop=21.696250;Kurtosis_quant_start=-0.728246;Kurtosis_quant_stop=5.938773;SVTYPE=INS;SUPTYPE=AL;SVLEN=57;STRANDS=+-;STRANDS2=7,15,7,15;RE=22;REF_strand=40,50;Strandbias_pval=0.340299;AF=0.196429	GT:DR:DV	0/0:90:22
chr29	18955854	93283	CACCTGGGTGGCTCATACAGTTAAACACCTGTCTTTGGCTCAGGTCATGATCTTGGGGTCCTGGATTGAGTCCCATGCTCAGTAGTAGCTGCTTCTCTCTCCCGCTGACTCTGGCCTGTCCCCCAATATATATATATATATATATATATATANNNNNNNNNNGGATAATGAGTTCAAGCCCCAATTGAGTGTGGAGCCTACTTAGAAAAAAATAAACTTTAAAAATATATAAATATTAAATAAAATTTAAAAATTTAAAATTAAGATTTTCTATAAACATTTGGAGATTCAAATTAAGCTTATTTGTTACATTAAAAGACAATGT	N	.	FAIL_NOTPRECISE	IMPRECISE;SVMETHOD=Snifflesv1.0.12;CHR2=chr29;END=18956169;STD_quant_start=31.704812;STD_quant_stop=31.972549;Kurtosis_quant_start=-1.302768;Kurtosis_quant_stop=-1.830042;SVTYPE=DEL;SUPTYPE=AL,SR;SVLEN=-315;STRANDS=+-;STRANDS2=34,48,34,48;RE=82;REF_strand=38,54;Strandbias_pval=1;AF=0.471264	GT:DR:DV	0/1:92:82
chr29	18958701	93284	N	ATCTATTTTAAATAGGGAATTTCCCCTGCGTGATGGCCAGCGCGTTTTTAGGCGCCTGCCTTTGGCCCAGGGCGGTCCTGGAGACCTCGGATCGCACATCCCACATCAGGTCCCGGGATGGACCTGCTTCTCCCTCTTCCTGTGTCTCTGCCTCCCTCTCTTCTCTCTCGTGACTATCTATAAATCAAAACCATTTAAAAAAAAAAAAACAAG	.	PASS	PRECISE;SVMETHOD=Snifflesv1.0.12;CHR2=chr29;END=18958713;STD_quant_start=3.791438;STD_quant_stop=4.366062;Kurtosis_quant_start=8.061129;Kurtosis_quant_stop=4.453739;SVTYPE=INS;SUPTYPE=AL;SVLEN=205;STRANDS=+-;STRANDS2=13,19,13,19;RE=32;REF_strand=36,48;Strandbias_pval=1;AF=0.275862	GT:DR:DV	0/0:84:32
chr29	18961218	93285	AATTAGTTATTAAGAAAGTATAAGTCATAAGATAAAGGGTGGTCCATGTAGTGGTGGACTTAACAAAACCACAGAAAAATGTGAAAAGGATACCCCTTTTCAAAATATGGCATATACTTATGAGAAAAATGAAATCTATTCCAAAGATGCCTAATTTCCTCCTG	N	.	FAIL_NOTPRECISE	IMPRECISE;SVMETHOD=Snifflesv1.0.12;CHR2=chr29;END=18961380;STD_quant_start=13.112335;STD_quant_stop=13.863621;Kurtosis_quant_start=-1.773913;Kurtosis_quant_stop=-1.765612;SVTYPE=DEL;SUPTYPE=AL;SVLEN=-162;STRANDS=+-;STRANDS2=26,35,26,35;RE=61;REF_strand=44,52;Strandbias_pval=0.743321;AF=0.388535	GT:DR:DV	0/1:96:61
chr29	18973110	93286	TTGACTAGAATTTTATTTTTTTTTTAATTTTTTTTTTTTTTAATTTATTTATGATAGTCACAGAGAGAGAGAGAGAGGCAGAGACACAGGCAGAGGGAGAAGCAGGCTCCATGCACCGGGAGCCTGACGTGGGATTCGATCCTGGGTCTCCAGGATCGCGCCCTGGGCCAAAGGCAGGCGCCAAACCGCTGCGCCACCCAGGGATCCCC	N	.	PASS	PRECISE;SVMETHOD=Snifflesv1.0.12;CHR2=chr29;END=18973319;STD_quant_start=3.071373;STD_quant_stop=2.366432;Kurtosis_quant_start=4.906171;Kurtosis_quant_stop=9.844015;SVTYPE=DEL;SUPTYPE=AL;SVLEN=-209;STRANDS=+-;STRANDS2=32,29,32,29;RE=61;REF_strand=48,43;Strandbias_pval=1;AF=0.401316	GT:DR:DV	0/1:91:61
chr29	18996194	93287	N	ACAAACCAAAAGAAAAAACAAAAAAAAAAAAAAAAAAAATAAACCCA	.	PASS	PRECISE;SVMETHOD=Snifflesv1.0.12;CHR2=chr29;END=18996200;STD_quant_start=1.549193;STD_quant_stop=3.316625;Kurtosis_quant_start=2.346051;Kurtosis_quant_stop=2.373908;SVTYPE=INS;SUPTYPE=AL;SVLEN=49;STRANDS=+-;STRANDS2=9,12,9,12;RE=21;REF_strand=33,31;Strandbias_pval=0.616363;AF=0.247059	GT:DR:DV	0/0:64:21
chr29	18996479	93288	N	AAGACAGTCAACTTTTGAATCCCTGGGTGGCCGCCGCGGTTTGGCGCCTGCCTTTCGGCCCAGGGCGCGATCCTGGAGCCTGGGATCGAATTCCCACGTCAGGCTCCCGGTGCATGGAGCCTGCTTTCCCTCTGCCTATGTTCTCTGCCTCTCTCTCCTCTCTTCTGTTTGACTATCATCAATAACTAAAAAATTAAAAAAAAAATTTACACCAAAAAATAAAAAACATAAAAAATACA	.	PASS	PRECISE;SVMETHOD=Snifflesv1.0.12;CHR2=chr29;END=18996484;STD_quant_start=4.381780;STD_quant_stop=5.504544;Kurtosis_quant_start=6.261365;Kurtosis_quant_stop=2.118556;SVTYPE=INS;SUPTYPE=AL;SVLEN=243;STRANDS=+-;STRANDS2=9,12,9,12;RE=21;REF_strand=33,31;Strandbias_pval=0.616363;AF=0.247059	GT:DR:DV	0/0:64:21
chr29	19003968	93289	GATAGCAGGGATCCCTGGGTGGCGCAGCGGTTTGGCGCCTGCCTTTGGCCCAGGGCGCGATCCTGGAGACCCAGGATCGAATCCCACATCAGGCTCCCGGTGCATGGAGCCTGCTTCTCCCTCTGCCTACGTCTCTGCCTCTCTCTCTCTCTCTGTGACTATCATAAATAAATAAAAATTAAAAAAAAAAAAAAAAAAAGAAAAT	N	.	PASS	PRECISE;SVMETHOD=Snifflesv1.0.12;CHR2=chr29;END=19004181;STD_quant_start=2.960525;STD_quant_stop=3.547990;Kurtosis_quant_start=0.971300;Kurtosis_quant_stop=13.781466;SVTYPE=DEL;SUPTYPE=AL,SR;SVLEN=-213;STRANDS=+-;STRANDS2=17,18,17,18;RE=35;REF_strand=41,39;Strandbias_pval=0.841132;AF=0.304348	GT:DR:DV	0/1:80:35
chr29	19004839	93290	AAGAAAGAAAGAAAGAAAGAAAGAAAGAAAGAAAGAAAGAAGAAAGAAAGAAAAGAAAAGAAAAAAGAAAGAAAAGAAAGAAAGAAAGAAAGAAAG	N	.	FAIL_NOTPRECISE	IMPRECISE;SVMETHOD=Snifflesv1.0.12;CHR2=chr29;END=19004923;STD_quant_start=19.235384;STD_quant_stop=18.577764;Kurtosis_quant_start=-1.953701;Kurtosis_quant_stop=-2.095953;SVTYPE=DEL;SUPTYPE=AL;SVLEN=-84;STRANDS=+-;STRANDS2=18,13,18,13;RE=31;REF_strand=39,44;Strandbias_pval=0.400067;AF=0.27193	GT:DR:DV	0/0:83:31
chr29	19004887	93291	N	GTGGCTAGGTGTTGGTGGGGGGGGGGGGGGGAGGGGGGGGGGGGGGTCGGGGGTGTGTGGGGGGGTGGGGGGGGGGAGGGGGGTGTGGGGGTGGGGGCGGCACC	.	FAIL_NOTPRECISE	IMPRECISE;SVMETHOD=Snifflesv1.0.12;CHR2=chr29;END=19004894;STD_quant_start=22.376327;STD_quant_stop=31.681225;Kurtosis_quant_start=1.956736;Kurtosis_quant_stop=-0.803763;SVTYPE=INS;SUPTYPE=AL;SVLEN=80;STRANDS=+-;STRANDS2=2,13,2,13;RE=14;REF_strand=39,44;Strandbias_pval=0.021096;AF=0.14433	GT:DR:DV	0/0:83:14
chr29	19007946	93292	N	TCAACGAGATACTAGCTTCGGTATCCCTGTCGGTGGCCCGCAGCGGTTTGGCGCCTGCCTTGGCCCCAGGGCGCGATCCTGGAGACCCGGGATCGAATCCCACATCGGGCTCCCGGTGCATGGCGCCTGCTTCTCCCTATGCCTGTTGTCTCTGCGCTCTCTCCTCTCCTGATTGACTATCATAAATAAATTAAAAATTTTAAAAAAAAAAAAAAATAAAAA	.	PASS	PRECISE;SVMETHOD=Snifflesv1.0.12;CHR2=chr29;END=19007955;STD_quant_start=4.871065;STD_quant_stop=5.063236;Kurtosis_quant_start=3.627367;Kurtosis_quant_stop=1.126624;SVTYPE=INS;SUPTYPE=AL;SVLEN=216;STRANDS=+-;STRANDS2=12,10,12,10;RE=22;REF_strand=38,38;Strandbias_pval=0.810254;AF=0.22449	GT:DR:DV	0/0:76:22
chr29	19014913	93293	N	GCCATCTGGGGATCCCTGGGTGGCCGCAGCGGTGTTGGCACCTGCCTTGGGCGCAGGGCGCGATCTGAGACGCCAGGAGCGATCCCACATCAGGCTCCCGGTGCATGGAGCCGGCTGCTCCACTCTGCCTATGTCTTGCTCTCTCTCTCTCTCTGTGGACTATCAGAAATGAATAAAAAGAAAAAAAAAAGAAAAACAAATGT	.	PASS	PRECISE;SVMETHOD=Snifflesv1.0.12;CHR2=chr29;END=19014914;STD_quant_start=4.251696;STD_quant_stop=3.882901;Kurtosis_quant_start=9.864770;Kurtosis_quant_stop=5.912353;SVTYPE=INS;SUPTYPE=AL;SVLEN=204;STRANDS=+-;STRANDS2=14,13,14,13;RE=27;REF_strand=45,41;Strandbias_pval=1;AF=0.238938	GT:DR:DV	0/0:86:27
chr29	19030573	93294	N	GAGGAGAGGGAGGGGAGGGAGTAGGAGGAGGGGAGGCGGACGAGTGGACCGCCCGGCGGCTCCCCCGGCACTCACTGCGGGGGGCCGCGAGACCCGCGCCCAGATCCCGGGAGCCGCAGCTCACCAGCCCGGGTTACCGACGCCTACTCGCCCCGGCACCGACTACCTGTTCGGAACCCCACCGGCGGCACCAGCCGAGGGGCCGGGGAATCCGACTCTCCGCAGCCCAGCGCACGCGAACCACGCCGCGGTCGCCGGATCGGAGGGACTAGACTGGTCCCGGGGCGCCCCGGCCGGCCGTGGAAATCCCAGGTGCATCCCCGCGCGGCCACACGCACTCGCACCAGCGCCACCACGGCGCGCCCCCTCGCCCGGGGCACCCCGCCCGCCTCTGCCGGGCGCTCCAGCCCGTCGGCATGCGAATATCTACTCAATCGCCTAGCTCTGTACGGGTCGCCGGGTTCCGGCGGAAGCGAGCTGGCGTGCCAGGCTGCGGACCTGCGGCGGCGCGGAGAGTTGTGAGCAGCCCGGGGAGGCAGCTTCGCCTCAGCGCGTCTGAGAGGAGGAAATAGGTTGACTGCGACGGCAAGTTCGGGCTCGAATCTTCCCCACGCTGTCACCCAGCCTCTACCCTCGACTTCGCGCCAGCACAGAGACGAGCCCGGTGGAGGCCAGTCCGAGCGGCAGGAGGGCGCAGGCGCGCGGGCGGCCCCGCCCAGCCCGGCCCGAAGCAGCGAGTTCGCCCGGCCGCGCTCCACTGCGCCGTCCTGAGGGCGGGGGGGGGGGGGGGGGAGGAGCCCGGGATGAGATCGGGCCCGCATACCAGAAGACACGATTGAATAATAAAGCTGGGGATGCGGACGGATGAGTAGCTACCGGGGCCGGTGCGGGGGCGGGGGGCAGTCTCCCTAGATCTGTCAGCTGCACCGACTCGAGAGGACCCGCTCGGAATAAACCGGTTTCTGTTTCGTTATCCCCGTCTGCCGGCGTGGGCGCCTC	.	FAIL_NOTPRECISE	IMPRECISE;SVMETHOD=Snifflesv1.0.12;CHR2=chr29;END=19030572;STD_quant_start=2.701851;STD_quant_stop=26.966646;Kurtosis_quant_start=6.506581;Kurtosis_quant_stop=-1.345233;SVTYPE=INS;SUPTYPE=AL,SR;SVLEN=1712;STRANDS=+-;STRANDS2=11,8,11,8;RE=19;REF_strand=1,0;Strandbias_pval=1;AF=0.95	GT:DR:DV	1/1:1:19
chr29	19038989	93295	TTATTGTAGCTAATGAATACAAAATTACCCAATATAAGTATCATGTAGCTTATTGTA	N	.	PASS	PRECISE;SVMETHOD=Snifflesv1.0.12;CHR2=chr29;END=19039046;STD_quant_start=0.200000;STD_quant_stop=0.848528;Kurtosis_quant_start=3.720116;Kurtosis_quant_stop=2.708220;SVTYPE=DEL;SUPTYPE=AL;SVLEN=-57;STRANDS=+-;STRANDS2=29,22,29,22;RE=51;REF_strand=47,43;Strandbias_pval=0.603703;AF=0.361702	GT:DR:DV	0/1:90:51
chr29	19045780	93296	TAAATAAATAAATAAATAAATAAATAAATAAAATCTTTTAAAAAAAGAAAGAAGGAAGAAAGAAACCAAGAAAGAAGTCAGAGAAAGACAAAGTCACTCACATATGGAATTTAAGAAACAGAACAAAGAGAAAAAAGACTCTTAAATACAGAGGACAAGCTGGAGGTTGCTAGAGGGAAGGTGGCTTGGGGGATGAGTGGAACAGATAAAAGGAATTAAGAGTATACTTATCTGGGACGCCTGGGTGGCTCAGCGGTTTGGAGCCTGCCTTCGGCCCAGGGCATGATCCTGGGGTCCTGGGATCGAGTCCCACATCGGGCTCCCTGCATGGAGCCTGCTTCTCCCTCTGCCTGTGTCTCTGCCTCTCTCTCTCTCTCTCTCTGTGTGTGTGTGTGTCTGTCTCATGAATAAATAAATTAAAAATCTTAAAAAAAAAAGAGTACACTTATCTAAAGAAGATATATATATAATACAATCTAAAGATATATATATATATATACAATGGAATATTACTCAGCCATCAGAAGAAATGAATACCCACCATTCACTTCTACGTGAATGGAACTAGAGGGTATTATGCTGAGTAAAGTAAGTCAATCGGAGGACAATCAGCATATGGTTTCGCTCATACGTGGAATATAAGAAATAGTGAAAGGGATTATAAAGGAAAGGAGGGGAACTGAGTAGGAAAAATTAGAGAGAGAGATAAACCATTATAGGCTCCTAACTCTGGAAAACAAACAAAGGATTGTGGAAGGGAGATGGGTAGAGGGATGGGGTAAATGGGGGACAGGCAATGAGGAGAGCACTTGATGGGATGAGCACTGGGTGTTATACTATATATTAGAAAATTGAATTTAAATTAAAAAAAAAAAAACTTTTTAAAGAAAGTTAGAGGGCAGCCCTGGTGGCTCAGCGGTTTAGCGCCGCCTTCGGTCCAGAGCGTGATCCTGGAGATGGAATCCCACGTCGGGCTCCCGGCATGGAGCCTGCTTCTCCCTCTGCCTGTGTCTCTGCCTCTCTCTCTCATGAGTGAATAAATAAAATCTTTTTAAAAAATAAAATAGGGGATCCCTGGGTGGCGCAGCGGTTTGGCGCCTGCCTTTGGCCCGGGGTGTGATCCTGGAGACCTGGGATCGAATCCCACGTCGGTCTCCCGGTGCATGGAGCCTGCTTCTCCCTCTGCCTGTGTCTCTGCCTCTCTCTCTCTCTCTCTGTGACTATCATAAATAAATAAATTTTTT	N	.	FAIL_NOTPRECISE	IMPRECISE;SVMETHOD=Snifflesv1.0.12;CHR2=chr29;END=19046894;STD_quant_start=39.702645;STD_quant_stop=68.501825;Kurtosis_quant_start=1.625194;Kurtosis_quant_stop=-1.813726;SVTYPE=DEL;SUPTYPE=AL,SR;SVLEN=-1114;STRANDS=+-;STRANDS2=7,7,7,7;RE=14;REF_strand=39,45;Strandbias_pval=1;AF=0.142857	GT:DR:DV	0/0:84:14
chr29	19047219	93297	N	TCTATCTATCTATATATATATATATATATTCCTTT	.	FAIL_NOTPRECISE	IMPRECISE;SVMETHOD=Snifflesv1.0.12;CHR2=chr29;END=19047219;STD_quant_start=7.176350;STD_quant_stop=11.117554;Kurtosis_quant_start=0.585262;Kurtosis_quant_stop=0.418562;SVTYPE=INS;SUPTYPE=AL;SVLEN=31;STRANDS=+-;STRANDS2=5,10,5,10;RE=15;REF_strand=36,38;Strandbias_pval=0.395762;AF=0.168539	GT:DR:DV	0/0:74:15
chr29	19054126	93298	N	TTCCCAAATCAGGGATCCCTGGGTGGCGCAAGCGGGTTTGGCGCCTGCCGTTGGCCCAAGGCGCGTCACGGAGAACCCCGAGGATCGAATTCCCACATCGGCCTCCCGGTCTGGAGCCTCTATCATCACCTCAGGCCTTGTCTCATGCCTCTGCTCCACTCTGGCTCTTCTCGTCTCTCTCTCTCTGTGTGTGACATCATAAATAAAAGAAAAATTTAAGAAAAAAAAAAA	.	FAIL_NOTPRECISE	IMPRECISE;SVMETHOD=Snifflesv1.0.12;CHR2=chr29;END=19054133;STD_quant_start=3.478505;STD_quant_stop=10.285913;Kurtosis_quant_start=-0.119270;Kurtosis_quant_stop=2.363190;SVTYPE=INS;SUPTYPE=AL;SVLEN=230;STRANDS=+-;STRANDS2=10,5,10,5;RE=15;REF_strand=30,33;Strandbias_pval=0.252991;AF=0.192308	GT:DR:DV	0/0:63:15
chr29	19056699	93299	N	AATGTACGTCCTGCTGGATCCCGGTGGTGGTGCACGGTTTAGCGCCTGCCTTGGGCCCAGGGCGCGATCCTGCGAGACCCTGGATCGAATCCCACGTCGGGGGCTCCCGGTGGCACGTGAGCCTGCTTCTCCCTCTGCCTGTGTCTCTGCCTCTCTCTCTCTCTTTCTCTGTTGTGGGTACTATCCATAAAGTACATAAAAAATAAAAAAATCAA	.	PASS	PRECISE;SVMETHOD=Snifflesv1.0.12;CHR2=chr29;END=19056703;STD_quant_start=3.146427;STD_quant_stop=5.630275;Kurtosis_quant_start=6.508216;Kurtosis_quant_stop=6.282338;SVTYPE=INS;SUPTYPE=AL;SVLEN=210;STRANDS=+-;STRANDS2=6,9,6,9;RE=15;REF_strand=32,32;Strandbias_pval=0.572433;AF=0.189873	GT:DR:DV	0/0:64:15
chr29	19061083	93300	N	AAGGACAAAAAGCTTTCAAAAAAAAAAAAAAAAAAAAA	.	PASS	PRECISE;SVMETHOD=Snifflesv1.0.12;CHR2=chr29;END=19061088;STD_quant_start=2.000000;STD_quant_stop=3.677814;Kurtosis_quant_start=12.960996;Kurtosis_quant_stop=15.539173;SVTYPE=INS;SUPTYPE=AL;SVLEN=34;STRANDS=+-;STRANDS2=20,18,20,18;RE=38;REF_strand=41,30;Strandbias_pval=0.686991;AF=0.348624	GT:DR:DV	0/1:71:38
chr29	19061859	93301	AAATGAAGTGTAGGGATCCCTGGGTGGCGCAGCGGTTTGGCGCCTGCCTTTGGCCCAGGGCGCGATCCTGGAGACCCAGGATCGAATCCCACATCAGGCTCCCGGTGCATGGAGCCTGCTTCTCCCTCTGCCTATGTCTCTGCCTCTCTCTCTCTCTCTGTGACTATCATAAATAAATAAAAATTAAAAAAAAAAATAAATAAATA	N	.	PASS	PRECISE;SVMETHOD=Snifflesv1.0.12;CHR2=chr29;END=19062060;STD_quant_start=2.954196;STD_quant_stop=2.804218;Kurtosis_quant_start=13.832615;Kurtosis_quant_stop=-1.926295;SVTYPE=DEL;SUPTYPE=AL;SVLEN=-201;STRANDS=+-;STRANDS2=24,21,24,21;RE=45;REF_strand=44,34;Strandbias_pval=0.850938;AF=0.365854	GT:DR:DV	0/1:78:45
chr29	19068307	93302	GTTCAGGTCATGATGGAGCCCCCTGCTAAGCCCCCTCCAACTCTTGTC	N	.	PASS	PRECISE;SVMETHOD=Snifflesv1.0.12;CHR2=chr29;END=19068358;STD_quant_start=5.773503;STD_quant_stop=5.123475;Kurtosis_quant_start=-1.795552;Kurtosis_quant_stop=-1.933607;SVTYPE=DEL;SUPTYPE=AL;SVLEN=-51;STRANDS=+-;STRANDS2=11,14,11,14;RE=25;REF_strand=39,38;Strandbias_pval=0.647896;AF=0.245098	GT:DR:DV	0/0:77:25
chr29	19072111	93303	N	TAAACCTCTCCTAAGGCATCCCTAGGTGGCGCAGCGGTTTGGCGCCTGCCTTCGGCCTAGGGCTCGCATCCTGGAGACCCCGGAGATCGAACTCCCACATCGCGGCTCCCAGTGCATGGAGCCTGCTTCTCCCTCTGCCTGGTCTCTGCCTCTCTCTCTTCTCTCTCTCTCTCTCTGATGACTATCATTAAATAAATACAAAATTAAAAAAAAAA	.	PASS	PRECISE;SVMETHOD=Snifflesv1.0.12;CHR2=chr29;END=19072129;STD_quant_start=0.603023;STD_quant_stop=4.306443;Kurtosis_quant_start=-1.915507;Kurtosis_quant_stop=-1.845785;SVTYPE=INS;SUPTYPE=AL;SVLEN=206;STRANDS=+-;STRANDS2=11,12,11,12;RE=23;REF_strand=41,31;Strandbias_pval=0.478626;AF=0.242105	GT:DR:DV	0/0:72:23
chr29	19076541	93304	N	AATGTTTGTGGGCCCCTGGGGTGGCCGCAGCGTTCTGCGCCCTTTGCTTTGGCCCAGGGCTGCGATCCTTTCCGTGATCTCCCAGGCTTCGAACCCACGCTCCGGGCTCCCGGTTGCATGGAGCCCTGCCCTTCTCTCTGCTGTTGTCTCTCCCCGCCCCCCCCCCCCCCCCGTGTGTGTCTATCATAAATAAATATAAACTTTAAAAAAAAAACAAAGAC	.	PASS	PRECISE;SVMETHOD=Snifflesv1.0.12;CHR2=chr29;END=19076548;STD_quant_start=1.378405;STD_quant_stop=4.086563;Kurtosis_quant_start=1.536167;Kurtosis_quant_stop=3.620128;SVTYPE=INS;SUPTYPE=AL;SVLEN=216;STRANDS=+-;STRANDS2=9,10,9,10;RE=19;REF_strand=43,33;Strandbias_pval=0.607436;AF=0.2	GT:DR:DV	0/0:76:19
chr29	19081154	93305	AAAAGCAGTGGGGGAACCCTGGGTGGTGCAGCGGTTTAGCGCCTGCCTTTGGCCCAGGACGTGATCCTGGAGACCCGGGATCGAATCCCACGTCGGGCTCCCGGTGCATGGAGCCTGCTTCTCCCTCTGCCTATGTCTCTGCCTCTCTCTCTCTCTCTCTCTCTCTGTGACTATCATAAATAAATAAAAATTAAAAAAAAAAAGA	N	.	PASS	PRECISE;SVMETHOD=Snifflesv1.0.12;CHR2=chr29;END=19081359;STD_quant_start=1.414214;STD_quant_stop=1.788854;Kurtosis_quant_start=-0.855935;Kurtosis_quant_stop=-1.677296;SVTYPE=DEL;SUPTYPE=AL;SVLEN=-205;STRANDS=+-;STRANDS2=9,11,9,11;RE=20;REF_strand=40,31;Strandbias_pval=0.449455;AF=0.21978	GT:DR:DV	0/0:71:20
chr29	19087199	93306	N	TCTCTCCCATCGTTTTCTTTTTTTTTTGTTTTGTTTTTTTTTTTTTTTTTT	.	PASS	PRECISE;SVMETHOD=Snifflesv1.0.12;CHR2=chr29;END=19087204;STD_quant_start=1.316561;STD_quant_stop=3.974921;Kurtosis_quant_start=3.761158;Kurtosis_quant_stop=10.334362;SVTYPE=INS;SUPTYPE=AL;SVLEN=51;STRANDS=+-;STRANDS2=13,17,13,17;RE=30;REF_strand=37,50;Strandbias_pval=1;AF=0.25641	GT:DR:DV	0/0:87:30
chr29	19123765	93307	AAAAAAAAAAAAAGAGGGATCCCTGGGTGGCGCAGCGGTTTGGCGCCTGCCTTTGGCCCAGGGCGCGATCCTGGAGACCCAGGATCGAATCCCACATCGGGCTCCCGGTGCATGGAGCCTGCTTCTCCCTCGGCCTATGTCTCTGCCTCTCTCTCTCTCTCTCTGTGACTATCATAAATAAATAAAAATTAAAAA	N	.	PASS	PRECISE;SVMETHOD=Snifflesv1.0.12;CHR2=chr29;END=19123961;STD_quant_start=0.000000;STD_quant_stop=0.679366;Kurtosis_quant_start=4.401383;Kurtosis_quant_stop=6.152994;SVTYPE=DEL;SUPTYPE=AL;SVLEN=-196;STRANDS=+-;STRANDS2=14,13,14,13;RE=27;REF_strand=48,39;Strandbias_pval=0.826717;AF=0.236842	GT:DR:DV	0/0:87:27
chr29	19126560	93308	N	AGAAAAACATACACAAGGGGAGGCGCCTGGGTGGCGGCGCAGGTTTGGGCGGCCTGCCTTTGGCCCAGGGCGGCGATCATGGAGACGCCAGGATCGAATCCCCGCTCAGGCTCCCTGGTGCATGGAGCCCGCTCTCTCGCCTCATGGCATATGTCCTCCTGCCCCTCTCTCCGCTCTCTCGGAATGACTATCATAAATAAAAAAATAAATAAATAAAGTAAATAA	.	PASS	PRECISE;SVMETHOD=Snifflesv1.0.12;CHR2=chr29;END=19126566;STD_quant_start=1.281740;STD_quant_stop=4.621379;Kurtosis_quant_start=7.397518;Kurtosis_quant_stop=6.763845;SVTYPE=INS;SUPTYPE=AL,SR;SVLEN=213;STRANDS=+-;STRANDS2=14,14,14,14;RE=28;REF_strand=52,33;Strandbias_pval=0.377398;AF=0.247788	GT:DR:DV	0/0:85:28
chr29	19133648	93309	N	GCTCGTTTTTTTTTTTTTTTTTTTTTTTTTTTTTATTTTTATTTATTTAGGATAGTCACAACAGAGAGAGAAGAGATGCAGAGACAAACAGGCGAGGGAGAAGCAGGATCCAGTGCCCAGGAAGCCCGATGTGGGATATCGATCCAATGGGTTCTCGCAGGATCGCGCCCTGGGCCAAAGGCAGGCGCCAAAACGCGCTGCGCAACCCGGGATCCTGCAAGTTG	.	PASS	PRECISE;SVMETHOD=Snifflesv1.0.12;CHR2=chr29;END=19133647;STD_quant_start=4.764452;STD_quant_stop=8.366600;Kurtosis_quant_start=4.296334;Kurtosis_quant_stop=0.919900;SVTYPE=INS;SUPTYPE=AL;SVLEN=229;STRANDS=+-;STRANDS2=13,3,13,3;RE=16;REF_strand=45,17;Strandbias_pval=0.748774;AF=0.205128	GT:DR:DV	0/0:62:16
chr29	19145475	93310	TCTCGATCCAGATCTCCAGGATCACACCCCGGGCTGCAGGCGGCGCTAAACCGCTGCGCCACCCGGGCTGCCCTTTGCCCTTAATTTTATTTTTTTTTTAATTTTTTATTTTTTTTAATTTTCTTCTTTTTATTATTATTTTTTTAAATTTTTATTTATTTATCATAGTCCCCCCCCCACACACCGAGAGGCAGAGACACAGGCAGAGGGAGAAGCAGGCTCCATGCAGGGAGCCC	N	.	FAIL_NOTPRECISE	IMPRECISE;SVMETHOD=Snifflesv1.0.12;CHR2=chr29;END=19145751;STD_quant_start=26.780915;STD_quant_stop=30.772659;Kurtosis_quant_start=-1.239990;Kurtosis_quant_stop=-1.278394;SVTYPE=DEL;SUPTYPE=AL;SVLEN=-276;STRANDS=+-;STRANDS2=20,26,20,26;RE=46;REF_strand=20,32;Strandbias_pval=0.682583;AF=0.469388	GT:DR:DV	0/1:52:46
chr29	19154183	93311	N	CAGCTGCTTCTTTTTTGTTTTTTGTTTTTTTTTTTTATGATAGTCACAGAGAGAGATGAGAGCGGGCAGAGACAAAACAGCAGAGGAGAAAGCAGCTACATGCACCGGGAGCCCGACGTGGGATTCGATCCCGGGTCTCCCAGGATCGGCGCCCATGGGCCAAAGGGAGCGCCAAAACGCTGCGGCCACAGCGACGGATGCCCG	.	PASS	PRECISE;SVMETHOD=Snifflesv1.0.12;CHR2=chr29;END=19154200;STD_quant_start=3.328201;STD_quant_stop=5.824352;Kurtosis_quant_start=2.674450;Kurtosis_quant_stop=7.728984;SVTYPE=INS;SUPTYPE=AL;SVLEN=187;STRANDS=+-;STRANDS2=11,16,11,16;RE=27;REF_strand=36,44;Strandbias_pval=0.823397;AF=0.252336	GT:DR:DV	0/0:80:27
chr29	19160892	93312	N	AACTCTTTTTTTTTTTTAATTTTTAACCTTTATTTATGATAGTCACAGAGAGAGCAAGAGGGAGAGGCCGCGACTAAGGCAGAGGGAGAAGCAGGCTCCATGAACCCGAGAGCCCGATGTGGGATTCGACCGTAGAAGGATCGCGCCCTGGCCAAAGGCATGCGCCAAACCGCGCGCCACCAGGGGATCCCATGCTCAT	.	PASS	PRECISE;SVMETHOD=Snifflesv1.0.12;CHR2=chr29;END=19160897;STD_quant_start=2.315953;STD_quant_stop=3.118858;Kurtosis_quant_start=7.171374;Kurtosis_quant_stop=5.011252;SVTYPE=INS;SUPTYPE=AL;SVLEN=219;STRANDS=+-;STRANDS2=9,13,9,13;RE=22;REF_strand=36,44;Strandbias_pval=0.81121;AF=0.215686	GT:DR:DV	0/0:80:22
chr29	19174186	93313	N	TATCGCACCTTTTTTTTTTTTTTTTTACTTTTATGTAGTCACAGCAGAGAGAGAGAGAGGCAGAGACACAGCGTAGGGAGAAGCAGGCTCCTGCCACGGGAGCCTCGACGTGGATTCGATCCCGCCGGTCTCCAGCGATCATTGCCCTGGCCAACGGCCGGCGCCAAACCGCCGTCCGCACCCAGGGCTCCCTGT	.	FAIL_NOTPRECISE	IMPRECISE;SVMETHOD=Snifflesv1.0.12;CHR2=chr29;END=19174185;STD_quant_start=26.157217;STD_quant_stop=43.622242;Kurtosis_quant_start=5.556633;Kurtosis_quant_stop=-1.000367;SVTYPE=INS;SUPTYPE=AL;SVLEN=200;STRANDS=+-;STRANDS2=9,8,9,8;RE=17;REF_strand=34,27;Strandbias_pval=1;AF=0.217949	GT:DR:DV	0/0:61:17
chr29	19184772	93314	N	TTTTTTTTTAATTGTATTTATTTATTTGGACACACACAGAGAGAGATGAGAGAGGCATAGACAACAGGGAGAGGGAAGAAAGCAGGCTCCATGCAGGGAGCCCGACGTGAGGACTCGATCCCGGGTCCTCCAGATCACACCCGGGCTGGCATGTTGGCGCTAAACCACTGCGCTACCGGGGCGTGCCCCTGTTATCGTTTA	.	PASS	PRECISE;SVMETHOD=Snifflesv1.0.12;CHR2=chr29;END=19184782;STD_quant_start=2.469818;STD_quant_stop=6.685806;Kurtosis_quant_start=2.242496;Kurtosis_quant_stop=1.623442;SVTYPE=INS;SUPTYPE=AL;SVLEN=194;STRANDS=+-;STRANDS2=12,8,12,8;RE=20;REF_strand=37,26;Strandbias_pval=1;AF=0.240964	GT:DR:DV	0/0:63:20
chr29	19198307	93315	CTCTGGCACCTTCATTTTTTATTTTTTTTTTTAATTTTTATTTATTTATGATAGTCACACACAGAGAGAGCGAGAGAGGCAGAGACATAGGCAGAGGGAGAAGCAGGCTCCATACACCGGGAGCCTGACGTGGGATTCGATCCCGGGTCTCCAGGATCGCGCCCTGGGCCAAAGGCAGGCGCTAAACCGCTGCGCCACCCAGGGATCCC	N	.	PASS	PRECISE;SVMETHOD=Snifflesv1.0.12;CHR2=chr29;END=19198517;STD_quant_start=1.000000;STD_quant_stop=0.433013;Kurtosis_quant_start=12.544168;Kurtosis_quant_stop=10.870079;SVTYPE=DEL;SUPTYPE=AL;SVLEN=-210;STRANDS=+-;STRANDS2=18,15,18,15;RE=33;REF_strand=46,34;Strandbias_pval=0.835997;AF=0.292035	GT:DR:DV	0/0:80:33
chr29	19198547	93316	AAGAGTGGACTTCACAAAAAAAAAAAAAAAAAAA	N	.	PASS	PRECISE;SVMETHOD=Snifflesv1.0.12;CHR2=chr29;END=19198581;STD_quant_start=3.229330;STD_quant_stop=3.031580;Kurtosis_quant_start=2.207305;Kurtosis_quant_stop=4.420931;SVTYPE=DEL;SUPTYPE=AL;SVLEN=-34;STRANDS=+-;STRANDS2=23,19,23,19;RE=42;REF_strand=44,33;Strandbias_pval=0.848078;AF=0.352941	GT:DR:DV	0/1:77:42
chr29	19208059	93317	N	TAAAATTTTCAGAAATTCCGAAAGATAAGTGCAGTTTCCACAAAAAGAAAACTGGTTATTTATAA	.	FAIL_GAP	PRECISE;SVMETHOD=Snifflesv1.0.12;CHR2=chr29;END=19208059;STD_quant_start=0.000000;STD_quant_stop=2.291288;Kurtosis_quant_start=2.691930;Kurtosis_quant_stop=4.279668;SVTYPE=INS;SUPTYPE=AL;SVLEN=65;STRANDS=+-;STRANDS2=34,22,34,22;RE=56;REF_strand=33,25;Strandbias_pval=0.707177;AF=0.491228	GT:DR:DV	0/1:58:56
chr29	19214435	93318	N	ACAATTATGTTTTTTTTTTTTTTTTTTTTTTTTTTTTTTTTTTTTTTTTTTTATTTGTTAATTTTTATATTGTGATAGGCAGCACCAGAAGGAGAGAGAGAGAGGCGGAGACACAGGCAGAGGGAGAAGCAAGGCTCAATGCACGCGGGAGCCCGACGTGGATGCGATCCTGGGTCTCCAGTATTGTCCCGTGGGGCAAAGGCATGCGCTAAAACCGCTGCGCCACACAGGGATCCCTCTTTC	.	PASS	PRECISE;SVMETHOD=Snifflesv1.0.12;CHR2=chr29;END=19214434;STD_quant_start=3.519178;STD_quant_stop=4.385290;Kurtosis_quant_start=5.813939;Kurtosis_quant_stop=1.071633;SVTYPE=INS;SUPTYPE=AL;SVLEN=243;STRANDS=+-;STRANDS2=15,11,15,11;RE=26;REF_strand=34,31;Strandbias_pval=0.816297;AF=0.285714	GT:DR:DV	0/0:65:26
chr29	19215255	93319	CCCCCCCCCCTTTTTTTTTTTTTTTTTTTATTTTTTATTTATTTTTTATTTTTTTTATTTTTTATTTTTTTATTTATTTTTTTTTTT	N	.	PASS	PRECISE;SVMETHOD=Snifflesv1.0.12;CHR2=chr29;END=19215344;STD_quant_start=1.140175;STD_quant_stop=2.061553;Kurtosis_quant_start=-0.849709;Kurtosis_quant_stop=-1.461115;SVTYPE=DEL;SUPTYPE=AL;SVLEN=-89;STRANDS=+-;STRANDS2=22,19,22,19;RE=41;REF_strand=35,32;Strandbias_pval=1;AF=0.37963	GT:DR:DV	0/1:67:41
chr29	19227045	93320	N	TTTTCCTTCTTTTTTTCTCTTTTTTTTTTTCCATATG	.	PASS	PRECISE;SVMETHOD=Snifflesv1.0.12;CHR2=chr29;END=19227055;STD_quant_start=5.283622;STD_quant_stop=3.559026;Kurtosis_quant_start=3.731443;Kurtosis_quant_stop=3.498525;SVTYPE=INS;SUPTYPE=AL;SVLEN=37;STRANDS=+-;STRANDS2=11,13,11,13;RE=24;REF_strand=42,36;Strandbias_pval=0.64097;AF=0.235294	GT:DR:DV	0/0:78:24
chr29	19243088	93321	N	CCTGAGGTGAGCTTTTTTTTAAATTCTTTTTTTTTCGGTAAATTTTTATTTGGTTGATAGTCAGCAGAGAGAGGAAGAGGCAGAGACACAGGCGAAGGAGAAGCAGGCTCCATGCACCGGGAGCCCGATAGTGGGATTCGATCCCGGAGTCCTGCCAGGAGTCGCGCCCTGGGCAAGGGGGGGGGGGGGGCAGGCGCCACACGCTGCGCGACCACCCAGGGCTC	.	PASS	PRECISE;SVMETHOD=Snifflesv1.0.12;CHR2=chr29;END=19243100;STD_quant_start=2.940588;STD_quant_stop=4.137348;Kurtosis_quant_start=2.233605;Kurtosis_quant_stop=9.522907;SVTYPE=INS;SUPTYPE=AL,SR;SVLEN=213;STRANDS=+-;STRANDS2=18,16,18,16;RE=34;REF_strand=59,51;Strandbias_pval=1;AF=0.236111	GT:DR:DV	0/0:110:34
chr29	19248383	93322	ATATATATATATATATATATATATATATATATATA	N	.	PASS	PRECISE;SVMETHOD=Snifflesv1.0.12;CHR2=chr29;END=19248419;STD_quant_start=2.323790;STD_quant_stop=2.213594;Kurtosis_quant_start=-1.318566;Kurtosis_quant_stop=-0.586925;SVTYPE=DEL;SUPTYPE=AL;SVLEN=-36;STRANDS=+-;STRANDS2=10,9,10,9;RE=19;REF_strand=55,40;Strandbias_pval=0.800582;AF=0.166667	GT:DR:DV	0/0:95:19
chr29	19251998	93323	TCATTCTGAAATTTATTTATTTATTTTTTTTTTTTTTAATTTTTTATTTATTTATGATAGTCACAGAGAGAGAGAGAGAGAGGCAGAGACACAGGCAGAGGGAGAAGCAGGCTCCATGCACCGGGAGCCCGACGTGGGATTCGATCCCGGGTCTCCAGGATCGCGCCCTGGGCCAAAGGCAGGCGCCAAACCGCTGCGCCACCCAGGGATCCC	N	.	PASS	PRECISE;SVMETHOD=Snifflesv1.0.12;CHR2=chr29;END=19252211;STD_quant_start=2.638743;STD_quant_stop=2.841492;Kurtosis_quant_start=22.901300;Kurtosis_quant_stop=7.672303;SVTYPE=DEL;SUPTYPE=AL,SR;SVLEN=-213;STRANDS=+-;STRANDS2=32,23,32,23;RE=55;REF_strand=55,41;Strandbias_pval=1;AF=0.364238	GT:DR:DV	0/1:96:55
chr29	19261716	93324	AGGTCTAGGGTTCTAATAACTCTTTTTTTTTTTTTAACTTTTTTATTTATTTATGATAGTTACAGAGAGAGAGAGAGAGGCAGAGACACAGGCAGAGGGAGAAGCAGGCTCCATGCACCAGGAGCCTGATGTGGGATTCGATCCCGGGTCTCCAGGATCGCGCCCTGGGCCAAAGGCAGGCGCCAAACCGCTGCGCCACCCAGGGATCCC	N	.	PASS	PRECISE;SVMETHOD=Snifflesv1.0.12;CHR2=chr29;END=19261926;STD_quant_start=4.284524;STD_quant_stop=3.011881;Kurtosis_quant_start=17.751039;Kurtosis_quant_stop=23.491627;SVTYPE=DEL;SUPTYPE=AL,SR;SVLEN=-210;STRANDS=+-;STRANDS2=30,26,30,26;RE=56;REF_strand=44,42;Strandbias_pval=0.863919;AF=0.394366	GT:DR:DV	0/1:86:56
chr29	19277150	93325	N	TCTTTTTCTTTTTTTTCTTCCTTCCTTTCCTTCCTTCCGTCC	.	PASS	PRECISE;SVMETHOD=Snifflesv1.0.12;CHR2=chr29;END=19277156;STD_quant_start=5.736645;STD_quant_stop=7.261355;Kurtosis_quant_start=-0.628583;Kurtosis_quant_stop=-0.665583;SVTYPE=INS;SUPTYPE=AL;SVLEN=36;STRANDS=+-;STRANDS2=9,14,9,14;RE=23;REF_strand=36,48;Strandbias_pval=0.814847;AF=0.214953	GT:DR:DV	0/0:84:23
chr29	19285441	93326	TTTCTAGCCTGGGATCCCTGGGTGGCGCAGTGGTTTAGCGCCTGCCTTTGGCCCAGGGCGCGATCCTGGAGACCTGGGATCGAATCCCACGTCAGGCTCCCGGTGCATGGAGCCTGCTTCTCCCTCTGCCTGTGTCTCTGCCTCTCTCTCTCTCTCTCTGTGACTATCATAAATAAATAAAAATTAAAAAAAAAAAAAAAAAAAAAAAAAGATGGT	N	.	PASS	PRECISE;SVMETHOD=Snifflesv1.0.12;CHR2=chr29;END=19285653;STD_quant_start=3.731364;STD_quant_stop=3.210560;Kurtosis_quant_start=7.871749;Kurtosis_quant_stop=-2.070027;SVTYPE=DEL;SUPTYPE=AL;SVLEN=-212;STRANDS=+-;STRANDS2=13,13,13,13;RE=26;REF_strand=37,45;Strandbias_pval=0.821791;AF=0.240741	GT:DR:DV	0/0:82:26
chr29	19298123	93327	TGGGGGGGTGGGGGGGTTGGGGGGTGAGAGGTTTTGTGTGTTTTGTGAATTTGGGTTTGATAGACTATTAAATAGTGAGGGTGGTGGGTAGCTGATGAAAAGTGTGGTAAGATGGTTGCAGTGTCGTTTTATTCCATCACGCCGGTGCCTCTCACAAGGTGAAAGGGCTGGCTGGAACCATNNNNNNNNNNTCCAAAACAGACAACAAGAAACAGAACTACAGAGTGATCTTGGTCTGTGATCTTATTCTCCAACGCCTAGACAACTCCAATCCACTCCTTTCTAGTGACTAAAAGCAGGTTTTCTGGGCTAGGTGATTTCCCAAACCCTATAAGCTTTAATTTACAGCCTTGGCAGTCATTTGTGAGTTACCACATGTGTTCACAAATCCAAACAAAACAGGTTTCACAAATTGTCAAACATCAGCTTTCACTTGGGCGGGGGGGGGGTGGGGGGGTGGGGGGGTGGGGGGGTGGGGGGGT	N	.	FAIL_NOTPRECISE	IMPRECISE;SVMETHOD=Snifflesv1.0.12;CHR2=chr29;END=19298606;STD_quant_start=10.909778;STD_quant_stop=27.383580;Kurtosis_quant_start=-0.892792;Kurtosis_quant_stop=-0.833736;SVTYPE=DEL;SUPTYPE=AL,SR;SVLEN=-483;STRANDS=+-;STRANDS2=41,45,41,45;RE=86;REF_strand=49,52;Strandbias_pval=1;AF=0.459893	GT:DR:DV	0/1:101:86
chr29	19325577	93328	N	CTTTTTGCTTTTTCTTTCTTGCTTTCTTTCTTCTCTTGTTTTCTCTTTCTTCTTTTTCTTCTTGTTCTTTTCTTTCTTTCTTATCTTC	.	FAIL_NOTPRECISE	IMPRECISE;SVMETHOD=Snifflesv1.0.12;CHR2=chr29;END=19325582;STD_quant_start=23.558438;STD_quant_stop=51.053893;Kurtosis_quant_start=3.689869;Kurtosis_quant_stop=4.725477;SVTYPE=INS;SUPTYPE=AL;SVLEN=88;STRANDS=+-;STRANDS2=11,2,11,2;RE=13;REF_strand=35,42;Strandbias_pval=0.0142353;AF=0.144444	GT:DR:DV	0/0:77:13
chr29	19356531	93329	N	AAAACTACTTTGTAGAGGATCCCCTGGGTGCGGCAGCGGTTTTTTTGGGCGCGCTGCCTTGGCCCAGGGCGCGATTCTGGGAGACCCGGGATTCGGAATCCCACATCGGGCTCCCGGTGCATGGGGAGCCTGCTTCTCCCTCTGCCTGTGTCTCTGGCCTCGCTCGCCGCTGTACTATCATAAATAAATAAAATTAAAAAACAAAATTTAGAAAAAAAAAAAAAAAAAAA	.	PASS	PRECISE;SVMETHOD=Snifflesv1.0.12;CHR2=chr29;END=19356531;STD_quant_start=1.341641;STD_quant_stop=4.207137;Kurtosis_quant_start=6.291003;Kurtosis_quant_stop=0.105713;SVTYPE=INS;SUPTYPE=AL;SVLEN=228;STRANDS=+-;STRANDS2=9,12,9,12;RE=21;REF_strand=46,46;Strandbias_pval=0.632491;AF=0.185841	GT:DR:DV	0/0:92:21
chr29	19404137	93330	N	GAAACGAGAAAGAGGTGGAAAAGAGACAGACAGAAAGAAGAACGAAAGATACATGACAGACAC	.	FAIL_NOTPRECISE	IMPRECISE;SVMETHOD=Snifflesv1.0.12;CHR2=chr29;END=19404184;STD_quant_start=32.158980;STD_quant_stop=38.741451;Kurtosis_quant_start=4.999667;Kurtosis_quant_stop=-0.477204;SVTYPE=INS;SUPTYPE=AL;SVLEN=63;STRANDS=+-;STRANDS2=5,10,5,10;RE=15;REF_strand=33,32;Strandbias_pval=0.262343;AF=0.1875	GT:DR:DV	0/0:65:15
chr29	19409464	93331	ATGATTCAGCTCCATTCAATAAGTTCACGGTATAAAGAAGAAAGAGTGTTACACAAATCACTATAATTTCCATATATCTATTCATCCACTATTCACTGAGGTCCTTACTACGTACAGGGTACTGTAGGTACAGCAGTGAACCCATTAGATAAAAA	N	.	PASS	PRECISE;SVMETHOD=Snifflesv1.0.12;CHR2=chr29;END=19409619;STD_quant_start=0.000000;STD_quant_stop=0.000000;Kurtosis_quant_start=14.095602;Kurtosis_quant_stop=21.414282;SVTYPE=DEL;SUPTYPE=AL;SVLEN=-155;STRANDS=+-;STRANDS2=30,26,30,26;RE=56;REF_strand=40,39;Strandbias_pval=0.861343;AF=0.414815	GT:DR:DV	0/1:79:56
chr29	19483806	93332	N	TATAGTAAAGAGACTCGCACTATACTATAAGCAGAATGGCTACCAAT	.	FAIL_NOTPRECISE	IMPRECISE;SVMETHOD=Snifflesv1.0.12;CHR2=chr29;END=19483836;STD_quant_start=23.979158;STD_quant_stop=40.995122;Kurtosis_quant_start=-0.667996;Kurtosis_quant_stop=-0.702376;SVTYPE=INS;SUPTYPE=AL;SVLEN=47;STRANDS=+-;STRANDS2=4,12,4,12;RE=16;REF_strand=52,49;Strandbias_pval=0.0611903;AF=0.136752	GT:DR:DV	0/0:101:16
chr29	19506118	93333	N	AGAATGAGCAAGAGACAAGAAATAAAAGAGAGAGAT	.	FAIL_NOTPRECISE	IMPRECISE;SVMETHOD=Snifflesv1.0.12;CHR2=chr29;END=19506132;STD_quant_start=26.858214;STD_quant_stop=26.864982;Kurtosis_quant_start=-1.066551;Kurtosis_quant_stop=-1.451668;SVTYPE=INS;SUPTYPE=AL;SVLEN=39;STRANDS=+-;STRANDS2=12,11,12,11;RE=23;REF_strand=39,32;Strandbias_pval=0.815361;AF=0.244681	GT:DR:DV	0/0:71:23
chr29	19508344	93334	N	CCCCCCCACCCTCCCCCCCCCCCCCCGACCCCCCCACCGCCCACCCCCCAACCCCTAGCCCACGACCCAACACCGGCACCCCCTCACCCCGCCA	.	FAIL_NOTPRECISE	IMPRECISE;SVMETHOD=Snifflesv1.0.12;CHR2=chr29;END=19508379;STD_quant_start=7.609205;STD_quant_stop=26.086395;Kurtosis_quant_start=4.002084;Kurtosis_quant_stop=2.845457;SVTYPE=INS;SUPTYPE=AL;SVLEN=75;STRANDS=+-;STRANDS2=3,13,3,13;RE=16;REF_strand=46,35;Strandbias_pval=0.00632758;AF=0.164948	GT:DR:DV	0/0:81:16
chr29	19510330	93335	ATTCTGAGAGGGATCCCTGGGTGGCGCAGCAGTTTGGCGCCTGCCTTTGGCCCGGGGCACGATCCTGGAGACCCGGGATCGAATCCCACGTCGGGCTCCCGGTGCATGGAGCCTGCTTCTCCCTCTGCCTGTGTCTCTGCCTCTCTCTCTCTCTCTGTGACTATCATAAATAAATAAAAAAGTTAAAAAAAAAAAAAAATAATAA	N	.	PASS	PRECISE;SVMETHOD=Snifflesv1.0.12;CHR2=chr29;END=19510536;STD_quant_start=2.218801;STD_quant_stop=1.754116;Kurtosis_quant_start=-2.078066;Kurtosis_quant_stop=-1.691114;SVTYPE=DEL;SUPTYPE=AL;SVLEN=-206;STRANDS=+-;STRANDS2=16,11,16,11;RE=27;REF_strand=49,36;Strandbias_pval=1;AF=0.241071	GT:DR:DV	0/0:85:27
chr29	19543691	93336	GAAAGAAAAAAAAAAAAAAGACACGCATACCATAAACAGACTTTTTTTTTTTTTTTTTAATGTCATCCCATATTCTTTGACTAGCTTTGCTTCTTAAATACCAACGCTCTTATTGTTCCAGGAACAGTGATGCTTTGGTTCCTAACTTCATTTTGTTTACTCAAGAAAGAAAG	N	.	FAIL_NOTPRECISE	IMPRECISE;SVMETHOD=Snifflesv1.0.12;CHR2=chr29;END=19543867;STD_quant_start=9.520775;STD_quant_stop=11.501753;Kurtosis_quant_start=-1.529059;Kurtosis_quant_stop=-0.146853;SVTYPE=DEL;SUPTYPE=AL;SVLEN=-176;STRANDS=+-;STRANDS2=36,26,36,26;RE=62;REF_strand=52,43;Strandbias_pval=0.743279;AF=0.394904	GT:DR:DV	0/1:95:62
chr29	19545316	93337	N	ACCCAATCCGCACGCCGGCTCGATCGGCCCAGAGCGCGCCGCCCGCCCGCCGCCGCGCAGTCTCTCCCCGGCCGCCCCCGCCCGGCCGCGGCGCCCCTCGCCCCCCGTCACCCGCCCCCCGCCCGCCGCGCTGACACCGGCCCGCCGGCCGGACCCCGGCCCCAGCCCATGCCCCGGCCCGGCCCGCCCCGCGCGCCCCGCGGCTTCAACTTCACCCACCCCCGAGCCTTCCGGTCTGGCCTCCTCAGGCCCGCTCCCACCCTTGCTCCGCAGCCGCTCCGCGCCTTCCATGAAAGAGGCACCTTCCGGTATCCACCTCCCGTCTCGGCGCTCCCTCCCGCCGCGACGGGCGCCGGCGCCTCGCTCCCGCGACCCCGCGCCGCGCTACGGGGAGGGGCCTCCCCCGCAGCGCCTCGGCTCCGGTCTTACCTCTCGCCGGCGCCGCGGGCTGAAGCCTCCGCCCCGCTAGCGCTCGGGACTCGAAAGCGCTGGAGCGCCTCCTTTTCTCCTCCCAGGGGGACTCCGCGGCTCCCCGCCGATTCCCGCCGCCCCACCCCCCCGCCCCCCGGCCCAGCGCCCCTGCGCGGCAGCCTAAGGGAAGCGAGGTCCCGGCCTCACGCGTCGCCCGCGGCGGTGCCCGCAACACAAACAACGAGAACGCGGGCGCTCTGGATACGCGGGGCTCGGCCGCGGCCAGGGGCAGCCGGGCCGGGGGGTGGGGGACGCGGCGCCCCCGCGCCCGGCCACGCCGCCCGCGCCCGCCCCTCGCGGCCCCACGGGGTAAGGCCGCTTGTGTTAACCGGATCGGGTCGGGTTCACGGCCGTCAGGTGACGGCCTGCCTGTCGGCGTGACCTCGCCGCCGAAGCTGTGGCTGAGGCTGCGGCCGCCATGTTCCCGTGTAATAACTGCTGCCGGTTGTTTATTTCAATGGAGATCCCTTCCACCAACTCCCTTCCTCCTCCTCCTCCTCACTTCTTACCTCCCCTCCTCTCCTCCTCCGCGTCTCCTGCACTGCGGAGGAGACCAGACCGGCGAGCTCGCCGAAGCAGGGGAGGCGGGCTGGGAGCCAGGCCGTCCCTCCCTCCTCCCTCCCGGCCGGCCGCGCGCCGCCAAGTCTGTCACTGGGGAAAGTACGGGCGGGGAAACTTTGCTCCCGCGCCCCAGGGGGGCGAGGCGTCGTCGGTGCCACGGAGGCCTCCACGCGGAGCGACCCCGGCCGCGGTTTTCGCCGCATCCGCCCGTCGGCGGGTCCGCTGTGCCTGGCGAGCAGGGGGGGGCTCGTGGCGGACGGGTGACCCCGGAGAGGGGACAAAATGTGGGGACCGTGGCCAGCGGAGGGCGACCCGCGGGGTGCGGCTGCGATGGACGTGGGGAGTAAACGGAGGCTCCACGGAGGGCAGAGGGCATAGTGCACGAATGGAAAGCGGCCGCGAGGCGGGACTGTCGGGACGGGCCGGGGCTTCGGGGCCGCGGGCTGGTGGGCTCCGGGGCTGGCCTGCCCTACGGCTGGGGCGACGCCGGCGGGTCTGGTCGCGCACCGGCCGGTGGGCCCCTCCGCTGCCGCCTGCGCCCCGCGCGCCCCCCGCACGCCCCGCACGCCCCTGCGCCCGCCCACGGCCCCCAGGGCTCCCTCCGCTCCCCGCGACGACTGGTGTCCCCGGTTGCAGCCCGCGCTCCAGGAGGGGCCCGCGCCAAGGGCTGCCTACCCCGCATCAACCCACACTGGGCCGGTAATACCCTAACATGGTGGAGTCAATCCTGTCCCGACGGGAATCCCAAATTTCTTGTTGGAAAACTCCACTTTTCTAGACGTCTAGACT	.	FAIL_NOTPRECISE	IMPRECISE;SVMETHOD=Snifflesv1.0.12;CHR2=chr29;END=19545316;STD_quant_start=0.000000;STD_quant_stop=87.070263;Kurtosis_quant_start=9.684750;Kurtosis_quant_stop=-1.831809;SVTYPE=INS;SUPTYPE=AL,SR;SVLEN=3590;STRANDS=+-;STRANDS2=13,13,13,13;RE=26;REF_strand=0,0;Strandbias_pval=1;AF=1	GT:DR:DV	1/1:0:26
chr29	19551386	93338	AAAAATAAAAATAGGGATCCCTGGGTGGCGCAGCGGTTTGGCGCCTGCCTTTGGCCCAGGGCGCGATCCTGGAGACCCGGGATCGAATCCCACATCAGGCTCCCGGTGCATGGAGCCTGCTTCTCCCTCTGCCTATGTCTCTGCCTCTCTCTCTCTCTGTGACTATCATAAATAAATAAAAATTAAAAAAAAAAAAAGATTTAAAAAAAAAAATAAAATAAAATAAAA	N	.	PASS	PRECISE;SVMETHOD=Snifflesv1.0.12;CHR2=chr29;END=19551615;STD_quant_start=2.273030;STD_quant_stop=2.432420;Kurtosis_quant_start=5.920437;Kurtosis_quant_stop=-0.592026;SVTYPE=DEL;SUPTYPE=AL;SVLEN=-229;STRANDS=+-;STRANDS2=13,11,13,11;RE=24;REF_strand=41,39;Strandbias_pval=0.820461;AF=0.230769	GT:DR:DV	0/0:80:24
chr29	19558695	93339	N	ATATATCTATCTATATATATAATATATATATATATATATAT	.	PASS	PRECISE;SVMETHOD=Snifflesv1.0.12;CHR2=chr29;END=19558702;STD_quant_start=2.629956;STD_quant_stop=3.188521;Kurtosis_quant_start=7.620291;Kurtosis_quant_stop=1.348513;SVTYPE=INS;SUPTYPE=AL;SVLEN=38;STRANDS=+-;STRANDS2=12,12,12,12;RE=24;REF_strand=42,42;Strandbias_pval=1;AF=0.222222	GT:DR:DV	0/0:84:24
chr29	19562527	93340	CTAATTCTGTCACTATCTTTTCATTGCTTATTTGCTTTCAA	N	.	PASS	PRECISE;SVMETHOD=Snifflesv1.0.12;CHR2=chr29;END=19562566;STD_quant_start=9.556847;STD_quant_stop=8.831761;Kurtosis_quant_start=1.557962;Kurtosis_quant_stop=-2.117168;SVTYPE=DEL;SUPTYPE=AL,NR;SVLEN=-39;STRANDS=+-;STRANDS2=12,12,12,12;RE=24;REF_strand=47,42;Strandbias_pval=0.822151;AF=0.212389	GT:DR:DV	0/0:89:24
chr29	19615949	93341	AAGACACTGAAACATAGGGGATCCCTGGGTGGCGCAGCGGTTTGGCGCCTGCCTTTGGCCCAGGGCGCGATCCTGGAGACCCAGGATCGAATCCCACATCGGGCTCCCGGTGCATGGAGCCTGCTTCTCCCTCTGCCTATGTCTCTGCCTCTCTCTCTCTCTCTCTCTCTCTGTGACTATCATAAATAAATAAAATTTAAAAAAAAAAAAAAATTTAAAA	N	.	PASS	PRECISE;SVMETHOD=Snifflesv1.0.12;CHR2=chr29;END=19616169;STD_quant_start=3.614208;STD_quant_stop=2.984334;Kurtosis_quant_start=-0.585100;Kurtosis_quant_stop=17.151962;SVTYPE=DEL;SUPTYPE=AL;SVLEN=-220;STRANDS=+-;STRANDS2=32,32,32,32;RE=64;REF_strand=51,55;Strandbias_pval=0.874635;AF=0.376471	GT:DR:DV	0/1:106:64
chr29	19629420	93342	N	<DEL/INV>	.	PASS	PRECISE;SVMETHOD=Snifflesv1.0.12;CHR2=chr29;END=19629510;STD_quant_start=0.000000;STD_quant_stop=0.000000;Kurtosis_quant_start=-0.065844;Kurtosis_quant_stop=-0.190802;SVTYPE=DEL/INV;SUPTYPE=NR;SVLEN=-90;STRANDS=+-;STRANDS2=23,24,23,24;RE=47;REF_strand=40,45;Strandbias_pval=0.857428;AF=0.356061	GT:DR:DV	0/1:85:47
chr29	19629420	93343	N	CCTTAGTGAAAAGTCAAGAAGATGTGTATTCTTTGGA	.	FAIL_GAP	PRECISE;SVMETHOD=Snifflesv1.0.12;CHR2=chr29;END=19629425;STD_quant_start=0.420084;STD_quant_stop=4.338609;Kurtosis_quant_start=1.186484;Kurtosis_quant_stop=-0.116943;SVTYPE=INS;SUPTYPE=AL;SVLEN=34;STRANDS=+-;STRANDS2=16,19,16,19;RE=35;REF_strand=40,45;Strandbias_pval=1;AF=0.291667	GT:DR:DV	0/0:85:35
chr29	19644987	93344	N	CAGCTCTTAGCTTTCTATTTTTTTTTTTATGTTTTTTTTTAAGTTAGTTTTTTATGTGTTTTTCAAAAAAAAAATTTTTTTTTACTAACTATACAGAATAACACCCAGTGCTCGTCACCCATTCACTCACTACCCCGCCCTCCTCCCCTTCTACCACCCCTCGTTCGTGTGCCCAGAGTTAGCGTTCTTTTAGGTTCTGTTCCCTTTTTGTATTGCCACACATTGTCTTCTCCCTTCCCTATTTTCCCTTTCACTCTATTTATATTCTCCCAAAATGAATGAGACCCTCTAATGTTTGTCAGTCTCTGACGGACTTACTTCACTCAGCCATATACCCTTCATTACATCAGTAGTTGAAGCAAATGGGGGTATTAGTGGTCATCCTACTGGCTGAGGAATATTCCCTTGGATAATAAACCACACTTCTTTATCCACTCATCTGTCGTTGACCCACCGAGGCTCCTCCCCAGTTGGGCTAGCGTGGCCATTGCTGCAGATAACCATCGGGGTGAATGGTCCGGCGTTTCCTTGCATTTGGCTCTTTGGGGGTAAAATCCCACCCCCCCAGTGCATTGCGGCGTAGGGGCCGGTAGATTATTTAACTCTTTTGACGGAACCTCCCACACAGTTTCCACGGGCTGCCACCAGGTCCACATTGCCCCCAACATTGTTAAGCGGCGTTCCTTTTTCTCCGCATCCTCTCCACACATTGTGTTTCCTGCCTGTCATTTTTCCCATTCTCACTGGTGTGATTGTGGTATTCATGTAGTTTCATTTGTATTTCCCCTGCTGGCAAGTTGTGCAGCGCCTTTTCTCCATGCATGTGGCCCTGTATATGTCTTCCTCTTGTGAGATCATGTTTCATGTCTTTTTTTTTGTTTGGGGCCCATTTCCTTGTTGGCTGTTGTTTCTTTGGTGTTGCGTGTACTAAGTTCTTATAGATCTGGAAACTAGCCCTTTCTATCTGCTTGTTACTTTGAAATATATTTTCCCATTCTGTAGGTTGTCTTTGCGTTTTTGTTGGTACGTTCCTTGCTGTTGCAAAAGTCTTCTTTCTTGATAGTTCCAATATTTCATTTTTTTGCTTTTCTTTTGCCTTCGTGGATGTATCCTTGCAAGACGTTACTATGGACTGCTTTCAAAAAGGGTGTTGCCTGTGTTCTTATCTCGGATGTTGATGGGATGGATTTGTCTCACATTTATATCTTTCATCCATTTGAGTTTTATCTTTGTGTATGGTGCAAAGAGAGTGGTCTATTTCCTTTCTCTGCATGT	.	FAIL_NOTPRECISE	IMPRECISE;SVMETHOD=Snifflesv1.0.12;CHR2=chr29;END=19644993;STD_quant_start=1.758098;STD_quant_stop=22.126701;Kurtosis_quant_start=18.497282;Kurtosis_quant_stop=2.639123;SVTYPE=INS;SUPTYPE=AL,SR;SVLEN=1288;STRANDS=+-;STRANDS2=23,21,23,21;RE=44;REF_strand=51,41;Strandbias_pval=0.854165;AF=0.323529	GT:DR:DV	0/1:92:44
chr29	19703402	93345	NNNNNNNNNNNNNNNNNNNNNNNNNNNNNNNNNNNNNN	N	.	FAIL_GAP	PRECISE;SVMETHOD=Snifflesv1.0.12;CHR2=chr29;END=19703449;STD_quant_start=3.563281;STD_quant_stop=0.426401;Kurtosis_quant_start=-1.840444;Kurtosis_quant_stop=-1.619178;SVTYPE=DEL;SUPTYPE=AL;SVLEN=-47;STRANDS=+-;STRANDS2=33,34,33,34;RE=67;REF_strand=34,38;Strandbias_pval=0.865868;AF=0.482014	GT:DR:DV	0/1:72:67
chr29	19713479	93346	TTATCATTTGTTTTCTTTTTTTTTTTTTTTTTTTTTTTTTTTTATTTATTTTTTT	N	.	PASS	PRECISE;SVMETHOD=Snifflesv1.0.12;CHR2=chr29;END=19713534;STD_quant_start=2.395171;STD_quant_stop=1.820931;Kurtosis_quant_start=-1.553823;Kurtosis_quant_stop=-1.429813;SVTYPE=DEL;SUPTYPE=AL;SVLEN=-55;STRANDS=+-;STRANDS2=21,17,21,17;RE=38;REF_strand=53,52;Strandbias_pval=0.705704;AF=0.265734	GT:DR:DV	0/0:105:38
chr29	19720106	93347	N	CCCCCCTCCCCCCCCCCTCCCCCCCCCCCCCCCCCCCCCCCCCCCCCCCCCCCCT	.	FAIL_NOTPRECISE	IMPRECISE;SVMETHOD=Snifflesv1.0.12;CHR2=chr29;END=19720111;STD_quant_start=2.073644;STD_quant_stop=16.143110;Kurtosis_quant_start=4.928531;Kurtosis_quant_stop=-0.015498;SVTYPE=INS;SUPTYPE=AL;SVLEN=49;STRANDS=+-;STRANDS2=2,14,2,14;RE=16;REF_strand=45,47;Strandbias_pval=0.00659927;AF=0.148148	GT:DR:DV	0/0:92:16
chr29	19733359	93348	N	AAACTTAGGGGGATCCGAGGGATCCCTGGGTGCGCGCAGTGGTTTTAGCGCCCTGCCTTTGCGCCCCAGGGCGGATCCTGGCGACCGGGATTCGAATCCCACATCGGGCTCCCGGTTGCATGGAAGCTGCTTCTCCCTCTGCCATTGTCTCTGCCCCTCTCTCTCTCACTGTGTGCCTATCATAAATAAATCAAATAAAATGTAATTTTTAAAAAAAAAAAAAAAAACAAAAACCAAAAAAAAAAAAAAACAACAAAAAC	.	FAIL_NOTPRECISE	IMPRECISE;SVMETHOD=Snifflesv1.0.12;CHR2=chr29;END=19733371;STD_quant_start=4.115519;STD_quant_stop=10.738366;Kurtosis_quant_start=1.216062;Kurtosis_quant_stop=0.645693;SVTYPE=INS;SUPTYPE=AL;SVLEN=241;STRANDS=+-;STRANDS2=11,22,11,22;RE=33;REF_strand=38,47;Strandbias_pval=0.30231;AF=0.279661	GT:DR:DV	0/0:85:33
chr29	19736341	93349	N	CCACCTCCCCCCCCCCCACCCCCCCCCCCCCCCCCC	.	FAIL_NOTPRECISE	IMPRECISE;SVMETHOD=Snifflesv1.0.12;CHR2=chr29;END=19736340;STD_quant_start=8.590693;STD_quant_stop=20.324862;Kurtosis_quant_start=5.397922;Kurtosis_quant_stop=-0.631489;SVTYPE=INS;SUPTYPE=AL;SVLEN=62;STRANDS=+-;STRANDS2=4,11,4,11;RE=15;REF_strand=47,48;Strandbias_pval=0.162306;AF=0.136364	GT:DR:DV	0/0:95:15
chr29	19793042	93350	TAAAAAAAAAAAAAAAATAAAATCATCATAA	N	.	PASS	PRECISE;SVMETHOD=Snifflesv1.0.12;CHR2=chr29;END=19793073;STD_quant_start=0.000000;STD_quant_stop=0.000000;Kurtosis_quant_start=3.586640;Kurtosis_quant_stop=3.328704;SVTYPE=DEL;SUPTYPE=AL;SVLEN=-31;STRANDS=+-;STRANDS2=17,19,17,19;RE=36;REF_strand=47,51;Strandbias_pval=1;AF=0.268657	GT:DR:DV	0/0:98:36
chr29	19813580	93351	CTAGGACTTTCTTTTTTTTTTTTTTTAAATTTTTATTTATTTATGATAGTCACAGAGAGAGAGAGAGAGAGAGAGAGAGGCAGAGACACAGGCAGAGGGAGAAGCAGGCTCCATGCACCGGGAGCCTGACGTGGAATTCGATCCCGGGTCTCCAGGATCGCGCCCTGGGCCAAAGGCAGGCGCGAAACCGCTGCGCCACCCAGGGATCC	N	.	PASS	PRECISE;SVMETHOD=Snifflesv1.0.12;CHR2=chr29;END=19813789;STD_quant_start=1.877849;STD_quant_stop=1.891811;Kurtosis_quant_start=-1.741593;Kurtosis_quant_stop=-1.832639;SVTYPE=DEL;SUPTYPE=AL;SVLEN=-209;STRANDS=+-;STRANDS2=19,19,19,19;RE=38;REF_strand=54,48;Strandbias_pval=0.849648;AF=0.271429	GT:DR:DV	0/0:102:38
chr29	19816921	93352	N	TTAAAATCTAGAGGCAGTGTGGGTTCATCTGTTTTGTAGAAATAAAAGTATGGAGATG	.	FAIL_NOTPRECISE	IMPRECISE;SVMETHOD=Snifflesv1.0.12;CHR2=chr29;END=19816925;STD_quant_start=14.039061;STD_quant_stop=14.432107;Kurtosis_quant_start=1.336838;Kurtosis_quant_stop=0.887992;SVTYPE=INS;SUPTYPE=AL;SVLEN=52;STRANDS=+-;STRANDS2=19,23,19,23;RE=42;REF_strand=47,51;Strandbias_pval=0.854034;AF=0.3	GT:DR:DV	0/0:98:42
chr29	19829007	93353	TTCTTTTTTTTTTTTTTTTTTGGCTGAGAAATATTCCATTCTATATTCCACATCTTCTTTTTCCCTTCATTTATTGATGGACATTTAGGTTGTTTCCATTTCTTGGCTATTG	N	.	PASS	PRECISE;SVMETHOD=Snifflesv1.0.12;CHR2=chr29;END=19829119;STD_quant_start=0.894427;STD_quant_stop=6.049793;Kurtosis_quant_start=0.125000;Kurtosis_quant_stop=1.311117;SVTYPE=DEL;SUPTYPE=AL;SVLEN=-112;STRANDS=+-;STRANDS2=2,8,2,8;RE=10;REF_strand=32,37;Strandbias_pval=0.174256;AF=0.126582	GT:DR:DV	0/0:69:10
chr29	19831014	93354	N	TGGTTTTTTTTTTTTTTTTTTTTGTTTTTTTTTTTTTTTTTTTTTTTTTTTTTTTTTTTTTTTTTTTTTTTCGGTCTA	.	FAIL_NOTPRECISE	IMPRECISE;SVMETHOD=Snifflesv1.0.12;CHR2=chr29;END=19831013;STD_quant_start=5.244044;STD_quant_stop=12.449900;Kurtosis_quant_start=6.944113;Kurtosis_quant_stop=6.523806;SVTYPE=INS;SUPTYPE=AL;SVLEN=82;STRANDS=+-;STRANDS2=5,6,5,6;RE=11;REF_strand=36,38;Strandbias_pval=1;AF=0.129412	GT:DR:DV	0/0:74:11
chr29	19839106	93355	N	TTCTTCTTCTTCTTCTCTTCCTTCTTTCTTTCTTTTTCTTCCTTCTTCTCCTTCGTTCCTCTTTCTTCTCTTCGTTCTCCTCCTCCTCGCGCCCTCCCCTCCGCCGACTCCTCCTCCCCTCCTCTCCTCCTC	.	FAIL_NOTPRECISE	IMPRECISE;SVMETHOD=Snifflesv1.0.12;CHR2=chr29;END=19839105;STD_quant_start=10.189509;STD_quant_stop=28.022506;Kurtosis_quant_start=-0.183763;Kurtosis_quant_stop=-1.681600;SVTYPE=INS;SUPTYPE=AL;SVLEN=146;STRANDS=+-;STRANDS2=28,19,28,19;RE=47;REF_strand=42,41;Strandbias_pval=0.363225;AF=0.361538	GT:DR:DV	0/1:83:47
chr29	19868363	93356	N	GTAAAAAATTAAGTAAAACAAATTTGTAATGAAATGTAATTTAATTAAAAATTAAATTAAAAATAATATCCAATTTTTGT	.	PASS	PRECISE;SVMETHOD=Snifflesv1.0.12;CHR2=chr29;END=19868369;STD_quant_start=0.766965;STD_quant_stop=4.671566;Kurtosis_quant_start=5.447140;Kurtosis_quant_stop=4.325221;SVTYPE=INS;SUPTYPE=AL;SVLEN=67;STRANDS=+-;STRANDS2=24,10,24,10;RE=34;REF_strand=47,42;Strandbias_pval=0.102235;AF=0.276423	GT:DR:DV	0/0:89:34
chr29	19887623	93357	TTGTGCAGAGAGTTTTTTTTTTTTTTTTTTTTT	N	.	PASS	PRECISE;SVMETHOD=Snifflesv1.0.12;CHR2=chr29;END=19887659;STD_quant_start=1.957890;STD_quant_stop=2.236068;Kurtosis_quant_start=-1.570805;Kurtosis_quant_stop=-1.532873;SVTYPE=DEL;SUPTYPE=AL;SVLEN=-36;STRANDS=+-;STRANDS2=13,11,13,11;RE=24;REF_strand=47,44;Strandbias_pval=1;AF=0.208696	GT:DR:DV	0/0:91:24
chr29	19893813	93358	CCCTGTTCTAGGGATCCCTGGGTGGCGCAGCGGTTTGGCGCCTGCCTTTGGCCCGGGGCACGATCCTGGAGACCCGGGATCGAATCCCACGTCGGGCTCCCGGTGCATGGAGCCTGCTTCTCCCTCTGCCTGTGTCTCTGCCTCTCTCTCTCTCTCTGTGACTATCATAAATAAATAAAAATTAAAAAAAAATCTTAAAAAAA	N	.	PASS	PRECISE;SVMETHOD=Snifflesv1.0.12;CHR2=chr29;END=19894018;STD_quant_start=2.430862;STD_quant_stop=1.044466;Kurtosis_quant_start=6.238203;Kurtosis_quant_stop=1.689223;SVTYPE=DEL;SUPTYPE=AL;SVLEN=-205;STRANDS=+-;STRANDS2=16,7,16,7;RE=23;REF_strand=50,42;Strandbias_pval=0.240765;AF=0.2	GT:DR:DV	0/0:92:23
chr29	19900817	93359	N	CTCTAAATAAATTGATTTCTTTTTTGTTTTTTTTAATTTTTGTTTTTTAGTTTGTATTTATTTTTATTTTAAAATGTCGTGATCGTCAAAACACAGAGAGAGAGAGAGAGGCAGAACACAGGCAGAAGGGAGAAGCAGGCTCCATGCACGGGGAGCATGATGTTGGGATTCGATCCCGGGGTCGACCAGGATCACGCCCCTGGGCCAAGGCAGCGCCAAAACCGCTGGCGGCCAACCCAGGGG	.	PASS	PRECISE;SVMETHOD=Snifflesv1.0.12;CHR2=chr29;END=19900835;STD_quant_start=1.908627;STD_quant_stop=3.464102;Kurtosis_quant_start=10.967911;Kurtosis_quant_stop=10.661714;SVTYPE=INS;SUPTYPE=AL;SVLEN=222;STRANDS=+-;STRANDS2=15,14,15,14;RE=29;REF_strand=45,46;Strandbias_pval=1;AF=0.241667	GT:DR:DV	0/0:91:29
chr29	19909831	93360	N	CGGGGCAAGCGACATAGGTACAGCGGGCAAAAGCAGGCTCCTTGCACTCGGGGCAGCCGATTGCGGATTTGATCCGTGGTCTTCTTAGCGATCGATCCTGGGCCCAATAGGCCTGTGCTTAAACATGTGCGCCACTTCCAGGGATCCCCTGTTACAACAACTTTTTGGCAGCTCTCCCTTTATTCGACTAAGGGTAGTCTTATTTATTCTAGACAATTTTATTCTTTAGTATAGAGACCCCCAC	.	PASS	PRECISE;SVMETHOD=Snifflesv1.0.12;CHR2=chr29;END=19909842;STD_quant_start=1.218142;STD_quant_stop=5.432875;Kurtosis_quant_start=8.367266;Kurtosis_quant_stop=6.009745;SVTYPE=INS;SUPTYPE=AL;SVLEN=239;STRANDS=+-;STRANDS2=30,33,30,33;RE=63;REF_strand=29,41;Strandbias_pval=0.489884;AF=0.473684	GT:DR:DV	0/1:70:63
chr29	19910665	93361	N	TTCATGTCGTTCTTTCGTTTTTCGGTCTTTCTCTTTCGTTCTTTCGTTTCGTTGTCTTTCG	.	FAIL_NOTPRECISE	IMPRECISE;SVMETHOD=Snifflesv1.0.12;CHR2=chr29;END=19910665;STD_quant_start=20.425474;STD_quant_stop=21.647171;Kurtosis_quant_start=0.168891;Kurtosis_quant_stop=0.404844;SVTYPE=INS;SUPTYPE=AL;SVLEN=58;STRANDS=+-;STRANDS2=9,10,9,10;RE=18;REF_strand=23,38;Strandbias_pval=0.592659;AF=0.227848	GT:DR:DV	0/0:61:18
chr29	19933375	93362	AAGAGTTGTCAAGGGGTTTATGGGATCCCTGGGTGGCGCAGCGGTTTGGCGCCTGCCTTTGGCCCAGGGCGCGATCCTGGAGACCCGGGATCGAATCCCACATCGGGCTCCCTGCATGGAGCCTGCTTCTCCCTCTGCCTATGTCTCTGCCTCTCTCTCTCTCTCTGTGTGACTATCATGAATAAATAAATAAAATCTTTAAAAAAAAAAAAAAA	N	.	PASS	PRECISE;SVMETHOD=Snifflesv1.0.12;CHR2=chr29;END=19933593;STD_quant_start=5.322906;STD_quant_stop=2.516611;Kurtosis_quant_start=-0.091294;Kurtosis_quant_stop=7.919343;SVTYPE=DEL;SUPTYPE=AL;SVLEN=-218;STRANDS=+-;STRANDS2=15,22,15,22;RE=37;REF_strand=39,56;Strandbias_pval=1;AF=0.280303	GT:DR:DV	0/0:95:37
chr29	19958082	93363	N	CGATTGCCCTCATTTCTTTTTTTTTTTTTTTTTTT	.	PASS	PRECISE;SVMETHOD=Snifflesv1.0.12;CHR2=chr29;END=19958081;STD_quant_start=2.266700;STD_quant_stop=5.617092;Kurtosis_quant_start=0.522505;Kurtosis_quant_stop=-0.768829;SVTYPE=INS;SUPTYPE=AL;SVLEN=36;STRANDS=+-;STRANDS2=30,29,30,29;RE=59;REF_strand=46,42;Strandbias_pval=0.868192;AF=0.401361	GT:DR:DV	0/1:88:59
chr29	20050234	93364	N	ACTGGGTCATGGATATCCTCCGGTGAGTCACTCTTAA	.	PASS	PRECISE;SVMETHOD=Snifflesv1.0.12;CHR2=chr29;END=20050257;STD_quant_start=8.156213;STD_quant_stop=8.761387;Kurtosis_quant_start=-2.041706;Kurtosis_quant_stop=-1.983534;SVTYPE=INS;SUPTYPE=AL;SVLEN=38;STRANDS=+-;STRANDS2=24,18,24,18;RE=42;REF_strand=51,45;Strandbias_pval=0.712805;AF=0.304348	GT:DR:DV	0/1:96:42
chr29	20116569	93365	GTTTGTCAAGAAGTTCTTTTTTTTTTTTTTTTTTTTTT	N	.	PASS	PRECISE;SVMETHOD=Snifflesv1.0.12;CHR2=chr29;END=20116606;STD_quant_start=1.754116;STD_quant_stop=1.330124;Kurtosis_quant_start=-1.421290;Kurtosis_quant_stop=-0.810821;SVTYPE=DEL;SUPTYPE=AL;SVLEN=-37;STRANDS=+-;STRANDS2=19,8,19,8;RE=27;REF_strand=55,34;Strandbias_pval=0.496945;AF=0.232759	GT:DR:DV	0/0:89:27
chr29	20128419	93366	N	CCCTCAATAATTGAGAGAGACAACACAGACAAATTATTAAAAATATCACAAAGTAGTATGTATACACGCACTCTGCGTATATTGCTTGTGAGCCTCAGTTTCCCAACTTAAAAAAAAAGACTTTCCAGAAAGCTTTCTCTGATCTTCCTGTACCACAAAATGTTCCTATCCGAATTGCCTGGCAATGATCGGTACTCTCTTTTACTATTTCTCCTTCTGATCTTGCTTGAGGGAGTATGCA	.	PASS	PRECISE;SVMETHOD=Snifflesv1.0.12;CHR2=chr29;END=20128420;STD_quant_start=0.377964;STD_quant_stop=3.070598;Kurtosis_quant_start=20.232609;Kurtosis_quant_stop=16.471211;SVTYPE=INS;SUPTYPE=AL;SVLEN=242;STRANDS=+-;STRANDS2=28,29,28,29;RE=57;REF_strand=49,48;Strandbias_pval=0.869353;AF=0.37013	GT:DR:DV	0/1:97:57
chr29	20132281	93367	AAAAGAATAATTAAAAGGGGGATCCCTGGGTGGCGCAGCGGTTTGGCGCCTGCCTTTGGCCCGGGGCGCGATCCTGGAGACCCGGGATCGAATCCCACATCGGGCTCCCGGTGCATGGAGCCTGCTTCTCCCTCTGCCTGTGTCTCTGCCTCTCTCTCTCTCTCTCTGTAACTATCATAAATAAATAAAAATTAAAAAAAAAAA	N	.	PASS	PRECISE;SVMETHOD=Snifflesv1.0.12;CHR2=chr29;END=20132485;STD_quant_start=2.711631;STD_quant_stop=2.425356;Kurtosis_quant_start=-1.807356;Kurtosis_quant_stop=-1.818468;SVTYPE=DEL;SUPTYPE=AL;SVLEN=-204;STRANDS=+-;STRANDS2=18,16,18,16;RE=34;REF_strand=55,61;Strandbias_pval=0.696833;AF=0.226667	GT:DR:DV	0/0:116:34
chr29	20134049	93368	N	TCGATGTTTTCCCGGGCAGCCCCGGTCGGCGCAGCGGTTTTTGGCGGCCGCCTGCAGGCCCTTGGGGTGTCCCCGATTCTGGCGACCCAGGCTCAAGTCCCACGTCGGGCTCCGGAATGGAGCCGCTTCTCCCTCTTGCTGTGTCTCCTGCATCTCTCTTTCGCTCTCTCTGGATGGAATAAATCACTAAAATCTTAAAAACCAACTAAAAAAATAAAAACTAAAATAAAAATAC	.	PASS	PRECISE;SVMETHOD=Snifflesv1.0.12;CHR2=chr29;END=20134058;STD_quant_start=2.632218;STD_quant_stop=5.126960;Kurtosis_quant_start=4.019084;Kurtosis_quant_stop=5.657483;SVTYPE=INS;SUPTYPE=AL;SVLEN=232;STRANDS=+-;STRANDS2=14,15,14,15;RE=29;REF_strand=52,61;Strandbias_pval=0.837909;AF=0.204225	GT:DR:DV	0/0:113:29
chr29	20239807	93369	N	AAAAAAAAAAACAAAAAAAAACAAAAAACAAACG	.	FAIL_NOTPRECISE	IMPRECISE;SVMETHOD=Snifflesv1.0.12;CHR2=chr29;END=20239806;STD_quant_start=12.663220;STD_quant_stop=13.341664;Kurtosis_quant_start=0.423976;Kurtosis_quant_stop=-1.599357;SVTYPE=INS;SUPTYPE=AL,SR;SVLEN=31;STRANDS=+-;STRANDS2=17,12,17,12;RE=29;REF_strand=45,39;Strandbias_pval=0.671039;AF=0.256637	GT:DR:DV	0/0:84:29
chr29	20262603	93370	CTATCTATCTATCTATCTATCTCCCTCCCTCC	N	.	PASS	PRECISE;SVMETHOD=Snifflesv1.0.12;CHR2=chr29;END=20262639;STD_quant_start=2.557042;STD_quant_stop=2.401922;Kurtosis_quant_start=-1.599441;Kurtosis_quant_stop=-1.618307;SVTYPE=DEL;SUPTYPE=AL;SVLEN=-36;STRANDS=+-;STRANDS2=17,10,17,10;RE=27;REF_strand=46,48;Strandbias_pval=0.274616;AF=0.22314	GT:DR:DV	0/0:94:27
chr29	20278203	93371	N	CTCTTGCCTCTCTCTCTCTCGACCGCTCTCTCTCGCTCTCTCGCTCTCCTCCG	.	PASS	PRECISE;SVMETHOD=Snifflesv1.0.12;CHR2=chr29;END=20278209;STD_quant_start=0.000000;STD_quant_stop=4.859566;Kurtosis_quant_start=8.294459;Kurtosis_quant_stop=8.709126;SVTYPE=INS;SUPTYPE=AL;SVLEN=49;STRANDS=+-;STRANDS2=13,13,13,13;RE=26;REF_strand=55,49;Strandbias_pval=0.829023;AF=0.2	GT:DR:DV	0/0:104:26
chr29	20282035	93372	AAAACATGACCAACAAACTCATTTTTTAAAATAAAGATTTATCTATTTATTCCGGTGTGGGGGTACAAAAGGAGAGGGAGAGAGAGAATCTCTAGCAGATTCCCTGTTGAGCGTGGAGCCCGACACAGGGCTCCATCCCACAGCCCTGAGATCATGATCTGAGCTGAAATCAAGAATAGGACACAACTGATTGAGCCACCCAGGTGCCCCCACACTCATTTTTAAAAATGAATGCAAAGGATTTAAATTGCTTAGATCTTAAAAGTTCTCATTACAAGAGAAAAAATTTGTAACTACATATGCTGGTGGAAGTTAACTAGACTTACCATGGTGATCATTTCATAATACATACAAGTATCAAATCATGTTGTACATGTGAAACTAAATCTTAAATGTCCATTATATCTCAATAAAAAACAAGAAAGGCATTGTTTTTAGTTTTTAAAATGAATTAAAATTTTGAGATTAAACTTTCATGTTCAAGTTATATTATTTTTAGTGTATTATACATATCTACCCAAAGGAGACTATAGCTTTCAATATTTAATCATGAACACATTAAAATAATTTTTGTGCTTAAAATTCACAAGGAGGTCCATGTTTATAAGTAATACTACATAATACCATGAACTTAAAAGATAGCTATTCTTTGTAACTTTAAAAATGCATAAT	N	.	PASS	PRECISE;SVMETHOD=Snifflesv1.0.12;CHR2=chr29;END=20282707;STD_quant_start=0.000000;STD_quant_stop=0.000000;Kurtosis_quant_start=3.306081;Kurtosis_quant_stop=1.450889;SVTYPE=DEL;SUPTYPE=AL,SR;SVLEN=-672;STRANDS=+-;STRANDS2=10,14,10,14;RE=24;REF_strand=49,51;Strandbias_pval=0.64996;AF=0.193548	GT:DR:DV	0/0:100:24
chr29	20321785	93373	N	AAAGTACAGGGTCCCTGGGGGTTGGCGCAGCGGGTTGGCGCCTGTCCCGTTGGCCCGGGGGCCCGATCTGGCGGGACACGGGCTCGAATTCCCCGACGTAGGTGCTCCCGGTGCCATGGAGCGGCCTTCTCCTGCTGCCTGTGTCTCTGGCCCCCTCTCTCTCTCTATGTGACTATCATAAATAACTAAAAATCTCAAAAAAATTTAAAAAAAAAAAAAAAAAAAAAAAAAAAAAAAAAAAC	.	PASS	PRECISE;SVMETHOD=Snifflesv1.0.12;CHR2=chr29;END=20321791;STD_quant_start=1.839732;STD_quant_stop=5.210935;Kurtosis_quant_start=7.732312;Kurtosis_quant_stop=7.246101;SVTYPE=INS;SUPTYPE=AL;SVLEN=238;STRANDS=+-;STRANDS2=6,20,6,20;RE=26;REF_strand=37,47;Strandbias_pval=0.0675352;AF=0.236364	GT:DR:DV	0/0:84:26
chr29	20375170	93374	N	AAAAAAAACAAAAAAGGGAAAAAACAAAGAAAGGAGAGAAGCAATAATGAAGAAAAAAAAAAAAAAAACAAG	.	FAIL_NOTPRECISE	IMPRECISE;SVMETHOD=Snifflesv1.0.12;CHR2=chr29;END=20375179;STD_quant_start=18.745666;STD_quant_stop=12.457929;Kurtosis_quant_start=5.925953;Kurtosis_quant_stop=0.752288;SVTYPE=INS;SUPTYPE=AL;SVLEN=72;STRANDS=+-;STRANDS2=2,18,2,18;RE=19;REF_strand=44,41;Strandbias_pval=0.000792525;AF=0.182692	GT:DR:DV	0/0:85:19
chr29	20439310	93375	N	TGATGAATCTGGGATCCTGGGGTGGCCGCAGCGGTTTGGCGCCTGCCTTTGCCGGGGCACGATCCCTGGAGTACCCGGGACGACTCCCCATGTCGGGCTCCCGGTGCATGGAGCCTGCTTCTCCCTCGCCTGTGTCTCTGCCTCATTCTCTCTCTCTCTGTGACTATCATAAATAACTAAAAGTTAAAACATTTTAAAAAAACAAACAAAAAAAAAACAAAAATC	.	PASS	PRECISE;SVMETHOD=Snifflesv1.0.12;CHR2=chr29;END=20439318;STD_quant_start=6.442049;STD_quant_stop=3.741657;Kurtosis_quant_start=1.454581;Kurtosis_quant_stop=1.336512;SVTYPE=INS;SUPTYPE=AL;SVLEN=226;STRANDS=+-;STRANDS2=10,14,10,14;RE=24;REF_strand=40,40;Strandbias_pval=0.495528;AF=0.230769	GT:DR:DV	0/0:80:24
chr29	20468755	93376	AAGAAAGAAAGAAAGAAAGAAAGGAAGGAAGGAAGGAAGGAAGGAAGGAAGGAAGGAAGG	N	.	PASS	PRECISE;SVMETHOD=Snifflesv1.0.12;CHR2=chr29;END=20468819;STD_quant_start=3.201562;STD_quant_stop=3.427827;Kurtosis_quant_start=-0.654423;Kurtosis_quant_stop=0.167981;SVTYPE=DEL;SUPTYPE=AL;SVLEN=-64;STRANDS=+-;STRANDS2=25,16,25,16;RE=41;REF_strand=49,38;Strandbias_pval=0.702664;AF=0.320312	GT:DR:DV	0/1:87:41
chr29	20501881	93377	TTATTTATTTATTTTATTTTTTTTTTTAAGATGT	N	.	PASS	PRECISE;SVMETHOD=Snifflesv1.0.12;CHR2=chr29;END=20501927;STD_quant_start=7.116379;STD_quant_stop=2.915476;Kurtosis_quant_start=-2.053431;Kurtosis_quant_stop=-1.834706;SVTYPE=DEL;SUPTYPE=AL;SVLEN=-46;STRANDS=+-;STRANDS2=14,14,14,14;RE=28;REF_strand=41,32;Strandbias_pval=0.657534;AF=0.277228	GT:DR:DV	0/0:73:28
chr29	20523460	93378	AAAGTCACTGATAGGGATCCCTGGGTGGCGCAGCGGTTTGGCGCCTGCCTTTGGCCCAGGGCGCGATCCTGGAGACCCGGGATCGAATCCCACGTCGGGCTCCCGGTGCATGGAGCCTGCTTCTCCTTCTGCCTATGTCTCTGCCTCTCTCTCTCTCTCTCTCTCTGTGTGACTATCATAAATAAATAAAAATTAAAAAAAAAA	N	.	PASS	PRECISE;SVMETHOD=Snifflesv1.0.12;CHR2=chr29;END=20523664;STD_quant_start=3.387283;STD_quant_stop=4.701623;Kurtosis_quant_start=-1.652067;Kurtosis_quant_stop=2.919278;SVTYPE=DEL;SUPTYPE=AL;SVLEN=-204;STRANDS=+-;STRANDS2=20,19,20,19;RE=39;REF_strand=51,45;Strandbias_pval=0.85179;AF=0.288889	GT:DR:DV	0/0:96:39
chr29	20525654	93379	N	CTCGGTCGACGCTAACATATAAAATATCTGGTTTTGCCCCAAGGCTCCCCAATTGGTTCCCCATTCTGGGTGCTTCCAGCGCAAAGACACGCCGTCCAGGACCGCAATCCCCTCATCAAATAGGGCCAAGATGACCCCCATCCGTCCCCCGACGTCCACTCCGTCACCACCTCCCCGGAAGGAAAACAAAACGGCCCCAGACACATCCCTCACGGCCAGCGGGCCGCCCCAAGGCCGCGGGCACAGGGGCCACCGGCGCCCCCCCCTCCGCTGCGCGCGCAGCCGCTGCCTTCCAGGTGTCCAGGTCTTCCAGGTGTGTCCAGGCGCACCTTGTCGTGCGGTGCCCCCCGGCCTGGGGGTGCGGGGTGGGCGGCCGGGGGGCGCGGGTGGGGCGCGCTCTCGTCGGGCCGGGCCCCCCCCGGCCGCCTCCGCTGGTTTTGCTGGCGGGGCGCTGGGGCGCGGGCCGGAGGTGGGCGCGGGGCGCGGGTGCGCGGGCTCTGGGCGCGGGGACTGGTTGGCGGGCGCCGGCCCGGCGGCTGGAACTTACTCGTGTCCGCCAATGCGTCGGCGCGCGGCCGCTGAACTGTTCTTCCCGAGCGACCAACCGAAAATGGGTAACGGCGGGCCTGGGGCAGCGCCCAAGAGGGCCGTTCTGTCTCTTGTGCTAGGCAGGACACTGACCCTCCGGCCTTCCAGAAATTCCGAGCCACGGTTCGGCTTTTTTTCCTCCTTTCTTCCTCCTTGAAGCGCCTGTTGTTCGGCTCCGGAGGGGCTCCCTTTGCGCGGGCTCGCAGCGCCCCCCCCGTCACTCCCGGCCTCCCCCGGAGCGCCGTCTCCCCTCCCTGGGCCCGGATCCCCTCCGCGCCCGAGCCGAGCCTGGGCCTGCTGCCCGCGCCCCGCTGGGCGTCCGGGGCTCCTCACGCCTTGCAGTGCTTAAAAGGGGGCCGGGT	.	FAIL_NOTPRECISE	IMPRECISE;SVMETHOD=Snifflesv1.0.12;CHR2=chr29;END=20525653;STD_quant_start=0.632456;STD_quant_stop=20.000000;Kurtosis_quant_start=5.763061;Kurtosis_quant_stop=1.730525;SVTYPE=INS;SUPTYPE=AL,SR;SVLEN=1872;STRANDS=+-;STRANDS2=10,6,10,6;RE=16;REF_strand=0,0;Strandbias_pval=1;AF=1	GT:DR:DV	1/1:0:16
chr29	20570087	93380	N	TAAAGTATTGTCTTAAAAAAAAAAAAAGAAAAAAAAAA	.	PASS	PRECISE;SVMETHOD=Snifflesv1.0.12;CHR2=chr29;END=20570095;STD_quant_start=2.645751;STD_quant_stop=3.605551;Kurtosis_quant_start=4.194178;Kurtosis_quant_stop=4.194088;SVTYPE=INS;SUPTYPE=AL;SVLEN=38;STRANDS=+-;STRANDS2=14,17,14,17;RE=31;REF_strand=50,44;Strandbias_pval=0.535218;AF=0.248	GT:DR:DV	0/0:94:31
chr29	20604077	93381	CCCCACACCATATTTTTTTTTTTTTTAAACTTTTATTTATTTATGATAGGCACACAGTGAGAGAGAGAGAGGCAGAGACACAGGCAGAGGGAGAAGCAGGCTCCATGCACCGGGAGCCCGACGTGGGATTCGATCCCGGGTCTCCAGGACCGCGCCCTGGGCCAAAGGCAGGCGCCAAACCGCTGCGCCACCCAGGGAT	N	.	PASS	PRECISE;SVMETHOD=Snifflesv1.0.12;CHR2=chr29;END=20604278;STD_quant_start=2.873893;STD_quant_stop=2.202692;Kurtosis_quant_start=-1.421015;Kurtosis_quant_stop=0.181343;SVTYPE=DEL;SUPTYPE=AL;SVLEN=-201;STRANDS=+-;STRANDS2=29,26,29,26;RE=55;REF_strand=44,42;Strandbias_pval=0.864772;AF=0.390071	GT:DR:DV	0/1:86:55
chr29	20648093	93382	CTTTTTTTTTTTTTTTTTATTGGTGTTCAATTTACTAACATACAGAATAACACCCAGTGCCCGTCACCCATTCACTCCCACCCCCTGCCCTCCTCCCCTTCTACCACCCCTAGTTCGTTTCCCAGAGTTAGCAGTCTTTACGTTCTGTCTCCCTTTCTGATATTTCCCACACATTTCTTCTCCCTTCCCTTATTTTCCCTTTCACTATTATTTATATTCCCCAAATGAATGAGAACATATAATGTTTGTCCTTCTCCGACTGACTTACTTCACTCAGCATAATACCCTCCAGTTCCATCCACATTGAAGCAAATGGTGGGTATTTGTCATTTCTAATAGCTGAGTAATATTCCATTGTATACATAAACCACATCTTCTTTATCCATTCATCTTTCGTTGGACACCGAGGCTCCTTCCACAGTTTGGCTATAGTGGCCATTGCTGCTAGAAACATCGGGGTGCAGGTGTCCCGGCGTTTCATTGCATTTGTATCTTTGGGGTAAAATCCCCAACAGTGCAATTGCTGGGTCATAGGGCAGGTCTATTTTTAACTGTTTGAGGAACCTCCACACAGTTTTCCAGAGTGGCTGCACCAGTTCACATTCCCACCAACAGTGTAAGAGTGTTCCC	N	.	PASS	PRECISE;SVMETHOD=Snifflesv1.0.12;CHR2=chr29;END=20648726;STD_quant_start=2.536687;STD_quant_stop=3.057421;Kurtosis_quant_start=18.505071;Kurtosis_quant_stop=0.964829;SVTYPE=DEL;SUPTYPE=AL,SR;SVLEN=-633;STRANDS=+-;STRANDS2=32,14,32,14;RE=46;REF_strand=49,30;Strandbias_pval=0.441507;AF=0.368	GT:DR:DV	0/1:79:46
chr29	20662258	93383	AAAGAATTTAAAGTAGGGATCCCTGGGTGGCACAGCGGTTTGGCGCCTGCCTTTGGCCCAGGGTGCGATCCTGGAGACCCGGGATCGAATCCCATGTCGGGCTGCCGGTGCATGGAGCCTGCTTCTCCCTCTGCCTATGTCTCTGCCTCTCTCTCTCTCTCTCTCTGTGACTATCATAAATAAATAAAAATTAAAAAAAAAATTAAGGTTTAAAAAAA	N	.	PASS	PRECISE;SVMETHOD=Snifflesv1.0.12;CHR2=chr29;END=20662476;STD_quant_start=4.472136;STD_quant_stop=3.810512;Kurtosis_quant_start=3.828768;Kurtosis_quant_stop=-1.450628;SVTYPE=DEL;SUPTYPE=AL;SVLEN=-218;STRANDS=+-;STRANDS2=25,26,25,26;RE=51;REF_strand=37,34;Strandbias_pval=0.854518;AF=0.418033	GT:DR:DV	0/1:71:51
chr29	20662831	93384	ACTGTGCTCCAAAAAAAAAAAAAAAAAAAAAAAC	N	.	PASS	PRECISE;SVMETHOD=Snifflesv1.0.12;CHR2=chr29;END=20662868;STD_quant_start=2.510846;STD_quant_stop=1.459601;Kurtosis_quant_start=-1.851946;Kurtosis_quant_stop=-1.651283;SVTYPE=DEL;SUPTYPE=AL;SVLEN=-37;STRANDS=+-;STRANDS2=25,21,25,21;RE=46;REF_strand=38,33;Strandbias_pval=1;AF=0.393162	GT:DR:DV	0/1:71:46
chr29	20667285	93385	N	GTGAGATTGAGCCCCTATGCACTGCATGACAGAGTCTGCTTACCGATTCTCTCCCCTTACCCCTCCTCAACC	.	FAIL_GAP	PRECISE;SVMETHOD=Snifflesv1.0.12;CHR2=chr29;END=20667285;STD_quant_start=0.000000;STD_quant_stop=1.746792;Kurtosis_quant_start=11.571070;Kurtosis_quant_stop=7.804099;SVTYPE=INS;SUPTYPE=AL;SVLEN=70;STRANDS=+-;STRANDS2=34,45,34,45;RE=79;REF_strand=35,42;Strandbias_pval=0.872016;AF=0.50641	GT:DR:DV	0/1:77:79
chr29	20712615	93386	N	CATTTGTCCCCGACTTAATTTACTTCGTGCTGTTTCC	.	PASS	PRECISE;SVMETHOD=Snifflesv1.0.12;CHR2=chr29;END=20712617;STD_quant_start=0.000000;STD_quant_stop=1.122167;Kurtosis_quant_start=6.425161;Kurtosis_quant_stop=6.609794;SVTYPE=INS;SUPTYPE=AL;SVLEN=34;STRANDS=+-;STRANDS2=25,30,25,30;RE=55;REF_strand=36,45;Strandbias_pval=1;AF=0.404412	GT:DR:DV	0/1:81:55
chr29	20715041	93387	TAGACTAGAGCTTCTTTTTTTTTTTTTTGTTTTTTTTTTTTTTGTTTTTTTTTTT	N	.	PASS	PRECISE;SVMETHOD=Snifflesv1.0.12;CHR2=chr29;END=20715096;STD_quant_start=0.707107;STD_quant_stop=0.886405;Kurtosis_quant_start=-1.523577;Kurtosis_quant_stop=-1.375578;SVTYPE=DEL;SUPTYPE=AL;SVLEN=-55;STRANDS=+-;STRANDS2=28,29,28,29;RE=57;REF_strand=39,45;Strandbias_pval=0.863727;AF=0.404255	GT:DR:DV	0/1:84:57
chr29	20766173	93388	CTTCTAATTTAGATCACCTTCATCTTTCCCATGCATATCCCTCTCCATTCTGTGGACATCTGGTCCCACCGCGAGTTTTCCTTCTTGCGTGTACTGGGTGATCCAATTATCAGAAGATATGTGTGTGGGACTT	N	.	FAIL_NOTPRECISE	IMPRECISE;SVMETHOD=Snifflesv1.0.12;CHR2=chr29;END=20766375;STD_quant_start=3.700942;STD_quant_stop=33.554569;Kurtosis_quant_start=0.126785;Kurtosis_quant_stop=-1.251915;SVTYPE=DEL;SUPTYPE=AL,SR;SVLEN=-202;STRANDS=+-;STRANDS2=27,40,27,40;RE=67;REF_strand=24,39;Strandbias_pval=0.858237;AF=0.515385	GT:DR:DV	0/1:63:67
chr29	20850949	93389	N	GAAAATTTTGTTATTTAAAAAACAAAAAAAATAAAAAGAAAA	.	PASS	PRECISE;SVMETHOD=Snifflesv1.0.12;CHR2=chr29;END=20850948;STD_quant_start=3.048626;STD_quant_stop=3.992640;Kurtosis_quant_start=2.181831;Kurtosis_quant_stop=2.043773;SVTYPE=INS;SUPTYPE=AL;SVLEN=41;STRANDS=+-;STRANDS2=35,34,35,34;RE=69;REF_strand=54,50;Strandbias_pval=1;AF=0.398844	GT:DR:DV	0/1:104:69
chr29	20884663	93390	N	TTTGTATTTTTATTTTTTTTAAATCTTTTATTTATTTATTGGATAGTCAACAGAGAGTGTAGAGAGAGGAGAGCGCAGCAGACCATAGGACGAGGGGAGAGGCAGGCTCCTAGCAAACCGGGGCCGATAAA	.	PASS	PRECISE;SVMETHOD=Snifflesv1.0.12;CHR2=chr29;END=20884662;STD_quant_start=0.000000;STD_quant_stop=4.438885;Kurtosis_quant_start=13.913248;Kurtosis_quant_stop=12.278030;SVTYPE=INS;SUPTYPE=AL;SVLEN=123;STRANDS=+-;STRANDS2=22,33,22,33;RE=55;REF_strand=43,54;Strandbias_pval=0.614146;AF=0.361842	GT:DR:DV	0/1:97:55
chr29	20926632	93391	N	GGAATATAAAAGAAGTCAATTAAGAGAATAGTTAAAAGTATTTTCCGCCCCTCTAGCTCAGTGAGGTTGAAATGGTTTTTTTTTTTTTTCCCCCCCACAGAAAAACTCAAACGATGCATAGAAATTTTTTAAAATTGGTTGCTACACACAAGTATTTAGACGCGAATAAAACCTGAGTTTCTCACTGGTACCTAACAGTGAATAGCAATCCGATAGCAGCTTCCAAGTTTTTATTCAATAAATTAAAGAAACATATTTTAGCATATAAAAGTAACACTTTAAAAGAATATTTGATTAGTGATGTAGTTATGACATGTAAACAAAAATTAGGATAGTAGGTTTTTTTTTCAAGATTTTATTTATTTTTTCCTGCAAGAGAGAGCGAGAGAGAGAAAGAGAGGCAGCGACACCGGCAGCAGGAGAGCAGGCTTCATGCAGGGAGCCGAGACGGAGGACGGGAGCCCGGGACTCCAGGATTACGCCCTGGGCTGAAAGGCAGGCGCTAAACCACTGAGCCGCCAGGGCTTGCCACTCAGATAGTAGGTTTTTATCCTCTATTAGTACATTAACGTTTGGCAAGGTTACCTTAAGCGCTTTAATAATGTTTATAAAAGCATATTACTGGGGAATTGTTTCAGTGTAAATCCGGAAAAATATGTTAAAACACCCATTAAGTCTAACTGTACCAAAAAAAAAAAAAAAAAATGGAAGCCTCGTTCTCTGAAAGGCTTCAAATCCGGTCCAACATATTTTTGTCTGTCATGATGTACTTTAGTCTAATTTTTGAGTGAAAGTTCAAGATTTCTAAAGAGTAATTTGAAGCTTTCAGTTTATTTGCAGTCTACACTCACTTAGGTCTTGTCATTTATAAAAGGGCAACTCAATAATGCTTGCAGTAAGGAATTAGAATGTTTTATTTAGATGGTTGTCATTGCCTAAAAAACAAAGCTTAGTTCCAGCCTTCCTCATCTCGTTGGTTCGGGAATTTTGGTAGTTATTCTTTTTCCTTTTACATGTGACGTGCATAACTGGATTGAGGGACAAAAGGGCAAATAAACATTTTAAAAATGTCAAAATATGCTTTCACTTGCAAGTTTAGTAGTTATTGATATTTAGGAACAACTTAGCAAACATTCAGTTTATGAATAAATACAATACAATATAATCAAATACGTTGAATGTACCAGGTCTTGTCGCTATAGGAAGAGAACATTATTTATAAGAACTTGCTAATTTTTATGAATATGCAGGTGGGTTAAATGCCAAAAGTAAGGCAAATGTGTCTGTATTTGGTTATTTTGGCTACGGGTATTTTGTTCCAAATATGCTTTTACTCAGGAATGGGATCATTTTGTAGCAAGCAACTCACAGCAAATAAATGCATTTAAATTAATTTATATCACAGCGCATTTAGTTATGGGTCATTTATTGTTTTATGTAATACTCTAAAACCCCGTCTGCTCACTTTTAAAATGAGATGCTTATAATGGAGAGTTTTTTAAGATATAAAGCAAAAAGGAAAGCCAAATGGAAAATCTCCCTATATGCAATTTGCCCTCTGGCCTTACAATATGAGTGAACTCTTAAAGTTGATGATGCGGGCGATGTATCAGGTGTGGCGTGGAAGTGGCGGGGTGTTTTCACAGGTGATATAGCACACGATGACTGTAACTTGAGATAGATGGGAGTTCAATATTGAAAGAAATATTTATTTCAGATTTGACCCTCATTTGACTTCATAAAAGTATTCCGAGGAAAATTGTAGCACCTCCTATAAGAATTTTCTTAGATGAAGTTGCTCTGCTATTTGATTTTGACCAGACTGTTTTTGCTGAGGTACCGTATAAAAAAACAATTCTCCATCAGACTAAATGAGAATTGCATATTTTAAAGTTTAATTGAAGGTGAACTTTCTTGGGGTGAAAGAAGGAAGCTGATAATTTGGGGATTGAATGCAATTATATAATGGGTGGGAAGAACAGGGGACATTATTAAAATTTCTCTTGCAAGGTAACCTCAGCGTGTGGAAAGTTGACCACATTCTCCGTTTGCGTATCGTTGACAGGCTTCTGCAGTGGTTGCAGTTGTCATGATTTGAAAGGAGATTTTGAAAGGTCTCGGGGGAAAACTTTCTGCTCCCAATCTGCCTCTGATCAAGTTGCCACGGCATTATGTATCTGCCCCTCCAGATCTTTCTCATTACTTTAAGCAATGACTTTGCTTGACAGTGTGACTTGCTGTCTGGTCTCTCTAGCTGGCAACTTGTGAATACTTACACGCCCCCTCTCTCTTTTAGGCAGCCACCACAAACAATTGATCAACCGATGCCTCCTGGATTCTGTCCTTTTCGGTTTTTATAGCTATTCCTGGGGCCTCTAGAACCCAATCTTCACTCCCATTCTTTTAGAAAGGCTGCTTCCTCCACCCATCTCCCCTGAGCTCCTCAGCGACCAAGCATGTGTCTATATGCGTCAGACACACCTGTTCGCAGCTTGCCTGGAACACTTGGGGCGGTTCCTGGAACACTTGGGCGCGTCCCACATCCCACTATTCCCCTGGTAACTTTGCTCTGCTTAAGCCTAGGAAACAACAACTAGACGTAGCAGTCCCATATTCACCTCAATGCCACCAACTCTGTGAAGCAGGTCTCTTCCAGCACAGACCATATTGTGGTAGAATATATGTTCAAACTATTCCCCTCCCCTCCGCCGATTAGAACAAGCTTCCTGAGAGGCAGGGATGCTTCTAAACTCATCCGTCACTCCACATGGCCACACTACGCAGCACGGTGACGTTGCATACAGGAGAGGCTCAAAACATGTCTGAGGTGGAAATGGCTGAACGGACGCCAACATTTGGGATTAAACATCAGCCTCTAACCTCGCCCCAAAGATCCGTAGGGGGCATTTCTCGGGTTGAAAGTATTGAGTAGTAAGGGGACACAGGGGGCTTGGGCAGCTGATTGGGGCAAGCTGAGAGATCAGCAGGGGCCACAACTCACCTACCTCACAGTGGGCCAGGACCAGGGCCTGTCAAATGTTGACCGAGACTGGAAGGCTTAAAAGCAACGCCAAAGAAAAGAGGAGGGAAGGATAAGGATAATTGGTGGGCATGTCAGAATCAATTAGGTGACTGGTTAATAGATAAATACATTTTGAAAAAAAAATTTATTGAGGTGAAATTGATTAAAAGTAACCACTTTAAAAATGAAAAAGTCTGGGCATAGGGACATTCACAGGAGGGGCACACTGGCCTGAAGTGATAGAATGTTTTGGAACAAGATAAATATCATAGTTTTCATCCTTCTCTCCGACCGCTGTTGGTGGCACAACATCCCTCAAGTAATGAAGACACTCGACAGCATGCTCCCGCCTCCATCAGCGAAGCGATGTACAGCTTAGTATGAGAATGTGTCCAAACTGTCACTGGAGATTTGAATCCACCTGTTTGTAATTCTGGTATAGTGGGTGATGTTGTGCAAGGAGCTGGAAGAGATGCAAATCAGGTGATGACATGGGACCCTAGACTAAAATCCCACATGTCGGCTTTGAAGTTTGGGGACAAGAATAGATTTATCAGGGGCTCTCTAGGTGGGATTTCAGTGAAGGTAACATCACAAGGAAATTCACCAATTAAAGAGAAGGAGGCAGTGGAGGCGAACAGCACATGAGTAGTGGAAAGAATGTGCCGGATGAACCTCCAGCAAGGGGCTCCTAGGAGGGTGTGTGTGTGTGTGTGTGGGTGTACGGGTGGGGGGCTGACGCAGGTCCGGGATGTAGATCAGGGTGCTCTCTTCAGAAGGGGGTAGAATGTTGGTAAGGTCTTGATTGTAAAGTGTAGTTGTGATTCTATCGTTCCGTTCTCTCATTGTTAAAATGACCCACGCAGGAACCATGAAGGATCAGTTTTGGCCAGAGTGAATAGAAGAGTTTAGGTTCATTCTAAAATTATGTCTAAATAGCTGAAATAGGATTAGCAACAAAGAACAGGTTCTCTGTAAAACACTGAGCCATGTGAAGAGGAAATGTGTTAGCTTGACAAATTATAATGAGTACAGGAATGATATGAAATGTACTTTAGATTTCTTCTAAAATGATTTTTGTATATATATGAGGAATTTTAAATATTTTTAAGGGATGCTATAATTATAAAATTATAATTATAA	.	FAIL_NOTPRECISE	IMPRECISE;SVMETHOD=Snifflesv1.0.12;CHR2=chr29;END=20926633;STD_quant_start=0.790569;STD_quant_stop=184.688702;Kurtosis_quant_start=20.445718;Kurtosis_quant_stop=-1.643945;SVTYPE=INS;SUPTYPE=AL,SR;SVLEN=4052;STRANDS=+-;STRANDS2=24,24,24,24;RE=48;REF_strand=36,33;Strandbias_pval=0.852493;AF=0.410256	GT:DR:DV	0/1:69:48
chr29	20936709	93392	CTGTCGCCAGCTGAGCGGTGGGTCTCTAACCACTGGTGTGTCCTCCGCGC	N	.	PASS	PRECISE;SVMETHOD=Snifflesv1.0.12;CHR2=chr29;END=20936760;STD_quant_start=0.000000;STD_quant_stop=0.000000;Kurtosis_quant_start=4.822266;Kurtosis_quant_stop=0.933333;SVTYPE=DEL;SUPTYPE=AL;SVLEN=-51;STRANDS=+-;STRANDS2=7,9,7,9;RE=16;REF_strand=63,58;Strandbias_pval=0.600911;AF=0.116788	GT:DR:DV	0/0:121:16
chr29	20949724	93393	TTGATTCTTTTTTTTTTTTTTAATTTTTATTTATGATAGTCACAGAGAGAGAGAGAGAGAGGCAGAGACACAGGCAGAGGGAGAAGCAGGCTCCATGCACTGGGAGCCCGACGTGGGATTCGATCCCGGGTCTCCAGAATCACGCCCTGGGCCAAAGGCAGGCGCTAAACCGCTGCGCCACCCAGGGATCCCAGTTTTCT	N	.	PASS	PRECISE;SVMETHOD=Snifflesv1.0.12;CHR2=chr29;END=20949916;STD_quant_start=2.236068;STD_quant_stop=2.540580;Kurtosis_quant_start=-2.109462;Kurtosis_quant_stop=-2.017599;SVTYPE=DEL;SUPTYPE=AL;SVLEN=-192;STRANDS=+-;STRANDS2=9,14,9,14;RE=23;REF_strand=48,62;Strandbias_pval=0.817928;AF=0.172932	GT:DR:DV	0/0:110:23
chr29	20950293	93394	TTTTTCCTTTGTTGAGGATTAATTGGCTATATTATCGTGGGCTTACTTCTGGGTTTTCTGTTCTATTATTATTATTCTGTTCTATT	N	.	PASS	PRECISE;SVMETHOD=Snifflesv1.0.12;CHR2=chr29;END=20950379;STD_quant_start=0.000000;STD_quant_stop=0.000000;Kurtosis_quant_start=12.738256;Kurtosis_quant_stop=12.842468;SVTYPE=DEL;SUPTYPE=AL;SVLEN=-86;STRANDS=+-;STRANDS2=23,29,23,29;RE=52;REF_strand=47,58;Strandbias_pval=1;AF=0.33121	GT:DR:DV	0/1:105:52
chr29	20951165	93395	N	GTTTTTTTTTTAAAACTTTGATTTATTTATGATGAGGCACCAGTGGAGAGAGAGGAGGAGACAGAGACAACAAGGCCGAGGGAGAGCAGGCTCCATGCACCAGGAAGCCCGACGTGGGATTCGATCCCCGGTCTCAGGACCCCCGCGCCCTGGCCAAAGGCAGGCGCCAACCGCTGGCGCCACCCAGGGCTCCTACAGAGA	.	PASS	PRECISE;SVMETHOD=Snifflesv1.0.12;CHR2=chr29;END=20951164;STD_quant_start=3.405877;STD_quant_stop=7.745967;Kurtosis_quant_start=1.374592;Kurtosis_quant_stop=5.007954;SVTYPE=INS;SUPTYPE=AL;SVLEN=193;STRANDS=+-;STRANDS2=4,12,4,12;RE=16;REF_strand=50,60;Strandbias_pval=0.176755;AF=0.126984	GT:DR:DV	0/0:110:16
chr29	20964471	93396	N	GGGATCCCTTGGGTGCGCAGCGGTTTGGCGCCTGCCTGTGGCCCAGGGCCCCCCCCCTCCCCCCCCCCCCGCGATCCTGCGAGACCCGGGCTGAGCAATCCCACATCTTGGGCCTCCTCTGATGGAGACTGTCTTTCCCCGCTACTCGAATCTATGCCTGCGGCGCTTCTCGGATCCTTGTGCTGCTCCTATCGATTCTATGAATAAATAAATAAAATCTGCAAAAAAAGACCAGACAAGATAATGCAGATCATGCGCATAGATATCAGCTCTCTTACCCGATTTTTCTTCATATAATGGTGATTTGTTCTGGTGACCTTCTCGCTCTTACGACCCTATACACTGTCACTGTAGCGTGTTCTCTACCCCCCCACTCATGAAGTCACTGTTTAATACTACCATTCCTCAGTATACCCACGTTTGGAGATGATCACCCGGCCCTACTTGTAACAACGAGCGAAACCGGTGCTCACATACCCTCGTACCCCCCCCCCGGTGATGTGGACCCTCTCAAGATTATTCTTATAAACCGATGCACAAACAAAATAATTAGGAAACTCTAAGACTTAAACTGAGCAAAATAAAGATCTGATTGTCGCACCATTTATTACCCACATCAGTATAGGCCCCCCGTAGCACCTACCTTCCCACATAACTTCTGGTTCCCCCCCATTGACACAACAAAAAAGCGTTCCTGCAACCGTAAAATTTATTGTCGCCTATAAAGCAGTTCCCAAATTTTCTTTATAACTTGAACCCATTTTTATCCACTATAAGCCAAAAGCCTTATTTAAGAACGGAATTTCGAAGCATAACCCCATTTGACCATGGAAGGCATGGACCAGAGTAAATTTAGTTTACATTCAAGAGTTATCAAATCAAATCTCTTCTGTTAGTCTTTTTTAAATAGATCCCTATCCAATTCTTCGCTCGAGAAAAGACAGGGACAAGGCACTTCGTATAAGTCTACACTTTTTTGTAACTAAACCAAGACCCTCT	.	PASS	PRECISE;SVMETHOD=Snifflesv1.0.12;CHR2=chr29;END=20964472;STD_quant_start=0.000000;STD_quant_stop=4.697074;Kurtosis_quant_start=4.585982;Kurtosis_quant_stop=10.597294;SVTYPE=INS;SUPTYPE=AL;SVLEN=190;STRANDS=+-;STRANDS2=12,20,12,20;RE=32;REF_strand=40,47;Strandbias_pval=0.532286;AF=0.268908	GT:DR:DV	0/0:87:32
chr29	20981698	93397	CCAACTGAGGGGATCCCTGGGTGGCGCAGCGGTTTGGCGCCTGCCTTTGGCCCAGGGCGCGATCCTGGAGACCCGGGATCGAATCCCACATCGGGCTCCCTGCATGGAGCCTGCTTCTCCCTCTGCCTGTGTCTCTGCCTCTCTCTCTCTCTCTCTCTCTCTCTCTCTCTCTCTCTGTGACTATCATAAATTAAAAAAAAAAAAAAAAAAGC	N	.	PASS	PRECISE;SVMETHOD=Snifflesv1.0.12;CHR2=chr29;END=20981916;STD_quant_start=4.167333;STD_quant_stop=2.352304;Kurtosis_quant_start=-1.855945;Kurtosis_quant_stop=3.707905;SVTYPE=DEL;SUPTYPE=AL;SVLEN=-218;STRANDS=+-;STRANDS2=27,34,27,34;RE=61;REF_strand=47,55;Strandbias_pval=0.871642;AF=0.374233	GT:DR:DV	0/1:102:61
chr29	20997892	93398	N	AAGTATTCGCTCTTTGTGCGTACATGTCTGCACCAGGGCCACAGTTTGCCGCTAACCGCTCATCTGACTTCTCTGCATACGAAACTGAAGCATTAGCTTGTGTCTACTAAGACGAGGACCAATACAAGGACACTAGAGGGTACATCAAGTGCCAATGTACCCAGCTCAATGGGCAAATCTAGTAGTTCACAGAGACACCTGCGGATAATAGTTTGGTCTGACTGGCTGAATGCGGAATAAACCAACAGTTACAAAGAAACGGGGTCGGAGAAAAACCATGGAGGGAATGCAGCTGGGGGGACAGACTCGGATATTTATACACCATAACAAACAGACATGAGAAAGCAAGTCTAGTAGCGGGTGTGGCATCGGTGGCCTATGGTCGCGCCGGTGCACGTTGGAACGCGCAAACTAATATTCACGTGTCTCTCTTGATTGGCGGGGAGGCGGAGAGGTGGTTTTGAATCTTGGCTCCTACATTTCTCTTTTTTTCTATGCCTTTTTTGTATTCTTTATTTGACTGGACTAGGATAATTTATCATAAGGAATGGTTTCTTCCTTATTAACATTGTGCCACGTGGACATGTTGACATTTCTGTTGTGATTTCGTTTCAGAAGTATCACAAATTCCCAAACAGAATTTTTCTATGCAATCCCATGGCCACACAGAATGACGTTACTAAAAATGAAATACAGTCTTGTTAACTAATTTGATTTGAGATCTAAATGTTACAAACAAAATTTAATAAAAGCCCTGCATGTGTACTTGGCTTCATTATGCGTACTCGCCGTTTCCTATTATTTCTAATTTCACAACTATTTAGATCAAAAGTATATGGTTTCAAAAATTGTCTAAGATCTCCTCTAACTGACAATCTCTAATTCCCTATTCTAGTTCCCACTTGAAATTCTTTAGTGTCTGTTTTATAGAGATTACGAATTTTCAAAAAATCAATTTTAATTATCTTTATTATGCCTTCAATTGACAAGTTTTATCAAAGTTGCTTCTCAGAATTCCTCTTATACTTTGCAAGTATTAGGCTCTTACAAGAAATATGACCGGTCTTCCTCTCTGATAACATTCATATTGCTGGGCTATTGTGTGATTATGAATAAACTACATCAGGCCAGAGGACCTCAGAACTTGCCTGAATTACATATTTGCCTATTCGACTGCCAACGGCCCAACATGTGAGTGGCCCAAAACTCGAGGCTGCTAACCCAAACCTGGCATGTCGCTGCAATTGCCTACACGGTTCCCTCCCAGTGCCGTCTCTTTAGCCACGCTGCTGTGTTTCCTTGCTTGTTGCTTAGCTGCGCCTTCCTACAGGTTGTCCACCTGAACGAAGTGGCCCTTCTACTCTTTTCCTTTCCATTTCACTCCTTCCCCTAGCTCTTCGATTCTCCTCTCTTGACGCTTTTGCGCGCGCTACAAGATTCCATTCTCTAGCTTAGCCTTTATGTTCTCTCCGACTGACAGTCTGAGGACACAGGCCCATAAGACTGTATGTGACATTACAGGTGACAGTTCTGCCGAATTATGCCATGGATCTCATGTTTGCAGTTTTCTCCACTTTATATTTCTAATACTGTTAATTATGGTTAGCTTTAAACCCATAAACAAAGCATTTCTTTGAAACTCTTCCATTTTGTTCCTGTGCTAAAGGTGATTCCTGATAAAAAACGTTGAGAAAACTCTTAGCTCCATTCCTCATCTATGTATGCCTTGTATGTCTACTACACACATTTGCCTTACTTATTTCTGGATGATATTCTATATAGCCAAATAGGTTTTCAGAACAAAAAACCAAACAAAAAAAGAGGGGGAGGGATAGTTGAAAAACAGGGAAAAAAGGGAAAAAAAAAAAGGGCCAGAACAGACAAGAAGACCCGGTCTATTACAGTAAACAGGCACGTGGAGCCATATAGCACTATCATACACCCTACAATTTTTCCAGATTCCTTTTTTTTTTTCTTATTTCTTTACTTCTTTATTTTTCTATTGCGTGCTTCAATTACTAAATACAGCAATAACACCCGTGCCGTCACCCATTCACTCCCACCCCCCGCCCTCCTCCCCTCTCACCACCCCTATTTTCGCTTTTCACAGAGTTTCGCAGTCTTTAGTTCTTCTCCCTTTTTTGATATCACTCACACATTTTTCCTCTCCTTCAATATTTTCCCTTTCTATATTCTTTCATATTTCCCCAAGAATGAGCAACATATTACTGTTGTCCTTCCTCCGTACTGACTTACTTCATCAGCCATAATACCTCACGTTCCATCCACGTTGAAGCCAAAGGGGTATTGCATTTTAGAATAGCTGCAGTCAAGTCACTATTCCATTGCTATACATATAACCCATCTTCTTTTATTTATCTTGAGAGACCACAGAGAAGAGAGGAGCCAGAGAACAATGACTATGCGGGGTTAAAAGAGGCTCCATGAAGGAGACCCCTCCACGACTACATTTTTGACATCAAGAGAAAAAATTAATGGACCTCATTCACTTTATATAGTATATATAAACACACCTAAATATTTCTCGGGATCCGGGTTTGGGCCCCCTCAGCAGTTTGGCCTGCCTCTGCCCATGGCATGATTCTGGAGTCCCAGTTGTCGATGTCCCCAAGTGGGCTCCGCGCATGTAGCGTTCTCCTATCTCCTGTGTCTTCGCCCTCTCTCTCTCTCCTCTCTCTCTCCATGTCTATCATAAATAAATTAAAAATACAATTAAATAATAAATAATAAATAAATAAATAACAAATCTTTAAAAATAAAATAAATAAAATTATCTCTCTCCAAATGTCCCCCCAGCTGCATATATGAGACCAAAATAATACATCTGTCTTTTTTTTCTGAGGTATATTTCTAACAACTTCTTCATCAATGCAACCAAAACATCTTACAAGACGACTTACCATAGGACTCACTTAATAACTACTTCTGAAAATATCAGAGCAATTTCTTCAAATAAAATCATCCAGATATTTGCTTTAATCTACTTTTGTTGTGAACTGATCATCTGCTCAAGAAATCACAGTATAAATAGTAAATTGTCATTTAAAAAC	.	FAIL_NOTPRECISE	IMPRECISE;SVMETHOD=Snifflesv1.0.12;CHR2=chr29;END=20997891;STD_quant_start=2.167948;STD_quant_stop=127.700822;Kurtosis_quant_start=2.159717;Kurtosis_quant_stop=-1.014005;SVTYPE=INS;SUPTYPE=AL,SR;SVLEN=3071;STRANDS=+-;STRANDS2=4,8,4,8;RE=12;REF_strand=33,54;Strandbias_pval=1;AF=0.121212	GT:DR:DV	0/0:87:12
chr29	21014653	93399	N	TAATCTCCCCTTATTTTTTTTTTTTTTTTTTTTTTTTTTTTTTTTTTTTTTTTCTTTTG	.	PASS	PRECISE;SVMETHOD=Snifflesv1.0.12;CHR2=chr29;END=21014662;STD_quant_start=4.546061;STD_quant_stop=3.502380;Kurtosis_quant_start=0.726806;Kurtosis_quant_stop=1.214903;SVTYPE=INS;SUPTYPE=AL;SVLEN=62;STRANDS=+-;STRANDS2=13,17,13,17;RE=30;REF_strand=48,52;Strandbias_pval=0.68205;AF=0.230769	GT:DR:DV	0/0:100:30
chr29	21062453	93400	N	ACGAAGAAGAAGAAGAAGAAGCAGAAACGAAAAGAACAGAAAAGAAAGA	.	FAIL_NOTPRECISE	IMPRECISE;SVMETHOD=Snifflesv1.0.12;CHR2=chr29;END=21062456;STD_quant_start=3.384023;STD_quant_stop=11.620338;Kurtosis_quant_start=-0.747558;Kurtosis_quant_stop=1.040850;SVTYPE=INS;SUPTYPE=AL;SVLEN=48;STRANDS=+-;STRANDS2=32,31,32,31;RE=62;REF_strand=43,43;Strandbias_pval=1;AF=0.418919	GT:DR:DV	0/1:86:62
chr29	21070330	93401	GGAGAGAGAGATTCTTTTTTTTTTTTTTTTAAAGATTTTATTTATTTATTCATGATAGTCACACACAAAGAGAGAGAGAGAGGCAGAGACACAGGCAGAGGGAGAAGCAGGCTCCATGCACCGGGAGCCTGACGTGGGATTCGATCCCGCGTCTCCAGGATCGCGCCCTGGGCCAAAGGCAGGCGCCAAACCGCTGCGCCACCCAGGGATCCCG	N	.	PASS	PRECISE;SVMETHOD=Snifflesv1.0.12;CHR2=chr29;END=21070543;STD_quant_start=2.876235;STD_quant_stop=1.044466;Kurtosis_quant_start=9.377121;Kurtosis_quant_stop=-1.760017;SVTYPE=DEL;SUPTYPE=AL;SVLEN=-213;STRANDS=+-;STRANDS2=20,25,20,25;RE=45;REF_strand=45,47;Strandbias_pval=0.716317;AF=0.328467	GT:DR:DV	0/1:92:45
chr29	21105809	93402	CTTCTTCTTCTTCTTCTTCTTCTTCTTCTTCTTCTTC	N	.	PASS	PRECISE;SVMETHOD=Snifflesv1.0.12;CHR2=chr29;END=21105849;STD_quant_start=2.007561;STD_quant_stop=2.424621;Kurtosis_quant_start=-0.631478;Kurtosis_quant_stop=-0.910236;SVTYPE=DEL;SUPTYPE=AL;SVLEN=-40;STRANDS=+-;STRANDS2=25,41,25,41;RE=66;REF_strand=37,49;Strandbias_pval=0.617784;AF=0.434211	GT:DR:DV	0/1:86:66
chr29	21111339	93403	N	ATGTCAATCCAGTAAAAATGGCAAGATCAAATGCGATGTAATGTAAATGATATGTAAATCCAGTA	.	PASS	PRECISE;SVMETHOD=Snifflesv1.0.12;CHR2=chr29;END=21111339;STD_quant_start=0.447214;STD_quant_stop=2.167948;Kurtosis_quant_start=3.283819;Kurtosis_quant_stop=3.014562;SVTYPE=INS;SUPTYPE=AL;SVLEN=62;STRANDS=+-;STRANDS2=8,7,8,7;RE=15;REF_strand=37,50;Strandbias_pval=0.574963;AF=0.147059	GT:DR:DV	0/0:87:15
chr29	21121737	93404	N	TTTTTTTTTTTTTTTTTTTGTTTTTTATGATAGGAACACCGTGGAAGAGAGAGGGGAGAGAAGGCAGAGACACAGGCAAGAGGGAGTAAGCAGGTCCCATGCACCGGAGCCCGATGTGGGATTCGATCCGCGGGTCTTCCAGGATCGCGCGCCCTGGGCCTAAAGGCAGGGCGCCACAACGCTGGCGCACCCAGGGAGCCTTGAGAATGTGA	.	PASS	PRECISE;SVMETHOD=Snifflesv1.0.12;CHR2=chr29;END=21121744;STD_quant_start=1.662740;STD_quant_stop=7.112541;Kurtosis_quant_start=13.496459;Kurtosis_quant_stop=7.824386;SVTYPE=INS;SUPTYPE=AL;SVLEN=207;STRANDS=+-;STRANDS2=13,21,13,21;RE=34;REF_strand=50,48;Strandbias_pval=0.234534;AF=0.257576	GT:DR:DV	0/0:98:34
chr29	21141603	93405	N	ATAAGATGGAGGGGAAGAGAGAATCTCAAGCAGACATCCACACTGAGTGCCGAGACTGAAACAGAGGCGTGATACTCACAATCCTGAGATCATGACCGGATCAAAAATCAAAGAGGTGGCTTTAAAGCAAATGAGCCACCACAAGGCACCCTAGAATAGTTTTTAAGATATTCTAGGAAGTAAACAATCAGATGTGTGACAGGAAGAAGAGAAGGGGAGTATGAAAGAGGAAGAGGAGGGGAGGAACACAGACCCTGTGACAGAGATTGATGGAGTTTTAACATACTTTCGGTGTGTTGACCGCCTGCTTCAGATGACTCAGCTCTAAGTGCACCGCCTGAAGTGCAACCTCAGGAATACGCCCAGAGCCAGAACCACACATAAGAATACCGTTAAGGCTAGGGGCAGCCCTGGTGGCGCAGCAGTTTAAAGCGTCGCCATGCAGCCCGTGGTGTGATACCACTGGGAAACCCTGGATCAAGTCCCACATCAGGCTCTCGGTATAAAGATGCCCTGCTTCTTACTCCCTCTGGACCTGTGTCCCTCGGCCTCTCTCGCCTCTCTCTGAAATAAATAAATCTTAAAAAAAAAAAAAAAAAGGATACCTAAGCCTGTTCCTGATTTCTGACTCTCATGACTGGGAGCTAATAAATGTTATGGAGATAATAACACTGCTTAAGCTGCTAGGTGTGAGGGTCATTTTGCATGGCACAACAGATAGATAAAAACTAGTGTATAATATGACGCCATTGATTTAGTCATGTTCTCCACCGAAATTTCCCCGCACCAACGTTTTCTTTTGAAGAATTCCAGCACAGTCTAGAGGTAGTTGATTTCTTAGAATGAGGATTCAAATGAAACATTTTAATCAGGAACAGATATCATGCAATTAATACCCGAGTCAATTAATCTTTCCTGCTTATCAATTATATCATATATTGAAACATCTCTTTGCAGAAAGTTTGTCTTTGAGGTTTTTGGTCACCTCCAGTAGACAGATTTTTCTTTGTTATGCTTTTCTCAGTAGAAAGTATTTTCTGCATGTACAATCCCCATTGAAATATTGGGTTAAATATCTGTTGCACCCACACACTGTACTCCAGCAAGGATCAGGGTTGCTCTCTATTTGAGCCAAGCTTAGTACTGGTCCTTGGGAAAGACTAAACTCGGAACAAATAGTTTTGTTGAATAATTACCGTCTATAGTAAGTCAGTGGATTTACAGCTATTTTAACGCCCAGTTAAATATGCATTTAAATTCTACCTGCATTCACTGGATGTACTATGTGTTAGGCCTGTTAGTTTTTTTTTTAAATATTGATTTATTTTGTTTGTTGGTTTGTTTGTTTGTTTATTTTTTATTTATTTTT	.	FAIL_NOTPRECISE	IMPRECISE;SVMETHOD=Snifflesv1.0.12;CHR2=chr29;END=21141603;STD_quant_start=0.500000;STD_quant_stop=28.561338;Kurtosis_quant_start=-0.652562;Kurtosis_quant_stop=-0.992985;SVTYPE=INS;SUPTYPE=AL,SR;SVLEN=1346;STRANDS=+-;STRANDS2=18,15,18,15;RE=33;REF_strand=45,41;Strandbias_pval=0.840787;AF=0.277311	GT:DR:DV	0/0:86:33
chr29	21171338	93406	N	TTATCAGGTTTCTTTTTTTTTTTTTTATCTTTTTTTTTTTA	.	PASS	PRECISE;SVMETHOD=Snifflesv1.0.12;CHR2=chr29;END=21171337;STD_quant_start=1.486784;STD_quant_stop=4.230217;Kurtosis_quant_start=3.107915;Kurtosis_quant_stop=2.368831;SVTYPE=INS;SUPTYPE=AL;SVLEN=48;STRANDS=+-;STRANDS2=41,35,41,35;RE=76;REF_strand=51,46;Strandbias_pval=0.879065;AF=0.439306	GT:DR:DV	0/1:97:76
chr29	21181469	93407	N	TACCTGATTTTAAACAAGGGTATTGATTGCAT	.	PASS	PRECISE;SVMETHOD=Snifflesv1.0.12;CHR2=chr29;END=21181469;STD_quant_start=0.000000;STD_quant_stop=1.390444;Kurtosis_quant_start=1.322755;Kurtosis_quant_stop=2.314508;SVTYPE=INS;SUPTYPE=AL;SVLEN=32;STRANDS=+-;STRANDS2=17,13,17,13;RE=30;REF_strand=45,50;Strandbias_pval=0.40831;AF=0.24	GT:DR:DV	0/0:95:30
chr29	21193602	93408	N	CAGACAAATAAGTCCTCGTTTTTTTTTTTTTTTTTAATGTTTTTTAAAAAATTTTATGTTTTGATAGGCACACCGTGAGAGAGAGAGAGAGGCAGAGACAGAGGCAGAGGGGAGAAGCAGGGCTCCATGCACCGGGAGCCTGAACGTGGGATTTGATCCTGGTCTCCAGGATCACGCCCTGGGGCCAAAGGCGGCGCTAAACAGCTGCGTCCACCCAGGGATCCC	.	PASS	PRECISE;SVMETHOD=Snifflesv1.0.12;CHR2=chr29;END=21193612;STD_quant_start=4.115966;STD_quant_stop=4.221792;Kurtosis_quant_start=13.322911;Kurtosis_quant_stop=8.132991;SVTYPE=INS;SUPTYPE=AL;SVLEN=213;STRANDS=+-;STRANDS2=18,16,18,16;RE=34;REF_strand=54,52;Strandbias_pval=0.846773;AF=0.242857	GT:DR:DV	0/0:106:34
chr29	21211675	93409	N	TTTCTTTTTGTTTTGTTTTTTTTTAAGTAAGT	.	PASS	PRECISE;SVMETHOD=Snifflesv1.0.12;CHR2=chr29;END=21211676;STD_quant_start=4.626013;STD_quant_stop=5.128353;Kurtosis_quant_start=-0.253544;Kurtosis_quant_stop=-0.240556;SVTYPE=INS;SUPTYPE=AL;SVLEN=31;STRANDS=+-;STRANDS2=11,7,11,7;RE=18;REF_strand=36,43;Strandbias_pval=0.298964;AF=0.185567	GT:DR:DV	0/0:79:18
chr29	21216898	93410	N	AAAAATAAAGTGGGATCCCGGTGGCGCAGCGGTTGGGGCGCCTGCCTTTGGCCCGGGCGCGGGCCTGGAGACCCGGATCGAATCCCACGTCGGGCTCCCGGTGCATTGAGAGCCGGCTCTCTCCCGCTGCCTGTGTCTCTGCATCTCTCTCTCCCCTCGTCTCCTGTGACTGATCATAAATAATAAAAAAGTTTAAAAAATTTAAAAA	.	PASS	PRECISE;SVMETHOD=Snifflesv1.0.12;CHR2=chr29;END=21216904;STD_quant_start=3.881044;STD_quant_stop=4.344537;Kurtosis_quant_start=6.713515;Kurtosis_quant_stop=10.371966;SVTYPE=INS;SUPTYPE=AL;SVLEN=208;STRANDS=+-;STRANDS2=19,13,19,13;RE=32;REF_strand=44,43;Strandbias_pval=0.415799;AF=0.268908	GT:DR:DV	0/0:87:32
chr29	21220668	93411	TNNNNNNNNNNTGGGCATTCTTCGTTCTCTCTGGTGATTTGTTCTATCTCCCCGTCTCTGAAGGATGATTTTGGCCACAAGAGCTTGTCTCTGTTAATCACTGTGAAAGAGTGGTTGTGATGGAAGTGGTATGTGATGGAAGTTGGTCTTC	N	.	PASS	PRECISE;SVMETHOD=Snifflesv1.0.12;CHR2=chr29;END=21220822;STD_quant_start=2.540580;STD_quant_stop=1.445998;Kurtosis_quant_start=16.638895;Kurtosis_quant_stop=8.774169;SVTYPE=DEL;SUPTYPE=AL;SVLEN=-154;STRANDS=+-;STRANDS2=29,37,29,37;RE=66;REF_strand=30,38;Strandbias_pval=1;AF=0.492537	GT:DR:DV	0/1:68:66
chr29	21229588	93412	AAAAATTCCCCTTTGGGGCATGATCCTGGGATCCTCAGATGGAGTCCAGCATTAGGTTCCTCACAAGGAGCCTGCTTCTGCCTCTGAATATGTCTCTGCTTCTCTCTGTGTGTGTCTCTCATGAATAAATAAATAAATAAAATCTTTTAAAAATAAAAAAAAAAAAAAAAAAAAAAAATAA	N	.	PASS	PRECISE;SVMETHOD=Snifflesv1.0.12;CHR2=chr29;END=21229767;STD_quant_start=4.257820;STD_quant_stop=3.217894;Kurtosis_quant_start=-0.361678;Kurtosis_quant_stop=-0.303329;SVTYPE=DEL;SUPTYPE=AL;SVLEN=-179;STRANDS=+-;STRANDS2=34,28,34,28;RE=62;REF_strand=34,28;Strandbias_pval=1;AF=0.5	GT:DR:DV	0/1:62:62
chr29	21273179	93413	N	CCCCAGGGTAAAAAAAAAAAAAAAAAAAGAAAAGAATGTTGC	.	PASS	PRECISE;SVMETHOD=Snifflesv1.0.12;CHR2=chr29;END=21273182;STD_quant_start=4.626013;STD_quant_stop=3.146427;Kurtosis_quant_start=0.498727;Kurtosis_quant_stop=0.418258;SVTYPE=INS;SUPTYPE=AL;SVLEN=38;STRANDS=+-;STRANDS2=9,12,9,12;RE=21;REF_strand=30,33;Strandbias_pval=0.802771;AF=0.25	GT:DR:DV	0/0:63:21
chr29	21273760	93414	N	TCTCTCCTTCTCCCCCTCTTCTCCCCTCTCTCTCTCCTCCTCTCTCG	.	PASS	PRECISE;SVMETHOD=Snifflesv1.0.12;CHR2=chr29;END=21273765;STD_quant_start=2.516611;STD_quant_stop=5.993052;Kurtosis_quant_start=-0.222079;Kurtosis_quant_stop=2.303050;SVTYPE=INS;SUPTYPE=AL;SVLEN=53;STRANDS=+-;STRANDS2=11,14,11,14;RE=24;REF_strand=18,31;Strandbias_pval=0.618253;AF=0.328767	GT:DR:DV	0/1:49:24
chr29	21307563	93415	N	CCTAAAAAAAAAAAAAAAAAAAAAAAGTAGAAATAAG	.	PASS	PRECISE;SVMETHOD=Snifflesv1.0.12;CHR2=chr29;END=21307567;STD_quant_start=4.012481;STD_quant_stop=4.449719;Kurtosis_quant_start=5.789008;Kurtosis_quant_stop=5.723350;SVTYPE=INS;SUPTYPE=AL;SVLEN=34;STRANDS=+-;STRANDS2=9,7,9,7;RE=16;REF_strand=52,38;Strandbias_pval=1;AF=0.150943	GT:DR:DV	0/0:90:16
chr29	21317905	93416	GCCTGTGTCTCTGCCTCTCTCTCTTTCTCTCTCTGTGACTATCATAAATAAATAAACATTTAAAAAAAAAAAAACTAAAAGGTGGGATCCCTGGGTAGCGCAGCGGTTTGGCGCCTGCCTTTGGCCCAGGGCGCGATCCTGGAGACCCGGGATCGAATCCCACGTTGGGCTCCCGGTGCATGGAGCCTGC	N	.	FAIL_NOTPRECISE	IMPRECISE;SVMETHOD=Snifflesv1.0.12;CHR2=chr29;END=21318100;STD_quant_start=68.376897;STD_quant_stop=40.583248;Kurtosis_quant_start=2.068672;Kurtosis_quant_stop=-0.709105;SVTYPE=DEL;SUPTYPE=AL;SVLEN=-195;STRANDS=+-;STRANDS2=5,5,5,5;RE=10;REF_strand=47,36;Strandbias_pval=0.74482;AF=0.107527	GT:DR:DV	0/0:83:10
chr29	21346697	93417	N	AGGAACGAAGAAAAGCAAAGAACATAGAAAGAAAGATAAGGAAAAGAAGT	.	FAIL_NOTPRECISE	IMPRECISE;SVMETHOD=Snifflesv1.0.12;CHR2=chr29;END=21346701;STD_quant_start=24.547912;STD_quant_stop=34.625135;Kurtosis_quant_start=-1.343102;Kurtosis_quant_stop=-1.578302;SVTYPE=INS;SUPTYPE=AL;SVLEN=80;STRANDS=+-;STRANDS2=1,16,1,16;RE=17;REF_strand=30,55;Strandbias_pval=0.0190481;AF=0.166667	GT:DR:DV	0/0:85:17
chr29	21361833	93418	AGTTGTAAAAAAAAATAAAAAAAAAAAAATAAAAA	N	.	PASS	PRECISE;SVMETHOD=Snifflesv1.0.12;CHR2=chr29;END=21361874;STD_quant_start=3.701351;STD_quant_stop=3.741657;Kurtosis_quant_start=0.229199;Kurtosis_quant_stop=0.475726;SVTYPE=DEL;SUPTYPE=AL;SVLEN=-41;STRANDS=+-;STRANDS2=6,7,6,7;RE=13;REF_strand=43,44;Strandbias_pval=1;AF=0.13	GT:DR:DV	0/0:87:13
chr29	21375686	93419	N	ATAGTTTTTCCTTTTTTTTTTTTTTTTTTTTTGTTTTATTGTAAGTTTATTTTTGTTTTTTAATTTTTAATTTTTTTAATAGTTGATTTTTTTTGGTGTTCAATTTGACTAACATACAAATACACAAGTGGCCCTCACCCATTCACTGCCCAACCCCCCGCCCTCCTCCCCTCGAACACCCCTAGTATACGTTTCCAACCCCAGAGTTAGCAGTCTTTCGTTTCTG	.	PASS	PRECISE;SVMETHOD=Snifflesv1.0.12;CHR2=chr29;END=21375697;STD_quant_start=1.256096;STD_quant_stop=6.101002;Kurtosis_quant_start=12.790312;Kurtosis_quant_stop=22.403626;SVTYPE=INS;SUPTYPE=AL;SVLEN=214;STRANDS=+-;STRANDS2=50,40,50,40;RE=90;REF_strand=57,47;Strandbias_pval=1;AF=0.463918	GT:DR:DV	0/1:104:90
chr29	21376873	93420	N	GTCTATGTGGGCAGTGTGTGATCATGTGTATGTGTGTGGTATGTGTTATATGTATGTGTGCAGTGTGTGGTATGTATCTGTGGGGTGTGTATGTATGGCATGGCTTTCATGTATTTGTTTATATGTGTTTAT	.	FAIL_GAP	PRECISE;SVMETHOD=Snifflesv1.0.12;CHR2=chr29;END=21376875;STD_quant_start=0.652328;STD_quant_stop=3.681466;Kurtosis_quant_start=19.264951;Kurtosis_quant_stop=12.718595;SVTYPE=INS;SUPTYPE=AL;SVLEN=125;STRANDS=+-;STRANDS2=52,43,52,43;RE=95;REF_strand=50,45;Strandbias_pval=0.884376;AF=0.5	GT:DR:DV	0/1:95:95
chr29	21384664	93421	N	CCTGCCTATACTTTTTAAAAAGCTTCTTAGTTTTGTAAATTAAATGTACGGACCCTTTAAAGGTGAATCTGTCTGTTCATTGTTT	.	PASS	PRECISE;SVMETHOD=Snifflesv1.0.12;CHR2=chr29;END=21384663;STD_quant_start=3.590446;STD_quant_stop=6.711444;Kurtosis_quant_start=15.843496;Kurtosis_quant_stop=12.526632;SVTYPE=INS;SUPTYPE=AL;SVLEN=86;STRANDS=+-;STRANDS2=43,50,43,50;RE=93;REF_strand=55,60;Strandbias_pval=0.8891;AF=0.447115	GT:DR:DV	0/1:115:93
chr29	21395272	93422	GGAAGGAAGGACGGAAGGAAGGAAGGAAGGAAG	N	.	PASS	PRECISE;SVMETHOD=Snifflesv1.0.12;CHR2=chr29;END=21395304;STD_quant_start=3.781534;STD_quant_stop=4.219005;Kurtosis_quant_start=1.161860;Kurtosis_quant_stop=1.004591;SVTYPE=DEL;SUPTYPE=AL;SVLEN=-32;STRANDS=+-;STRANDS2=5,10,5,10;RE=15;REF_strand=41,50;Strandbias_pval=0.575203;AF=0.141509	GT:DR:DV	0/0:91:15
chr29	21403237	93423	N	TTTTTTTCTAGATTTCTTTTATGTTTTTTGCTATTCACAAAATGAGGGTAATTTTTTATCAAATTTAATTTGCAATTGTTTGTTTGGCTATTATACAGTATTAACCTATGTGGTTTTTTGTTTGTTTTGTTTTTTTTTCATTTATTATTTTGTTGTTTATTGGTGTTCCATTTTCCTAACAATACAGAAATAACACACCGGGCCCGTCACCCATTCACCTCCACCCCCCGCCCTCCTCCCACTTCTAAACACCCCCGATTCTTTAGCCAGAGTTAGCAGTCCTTTATGTTCCGGTCTCCCTCTG	.	PASS	PRECISE;SVMETHOD=Snifflesv1.0.12;CHR2=chr29;END=21403238;STD_quant_start=0.000000;STD_quant_stop=6.218253;Kurtosis_quant_start=14.561424;Kurtosis_quant_stop=13.986282;SVTYPE=INS;SUPTYPE=AL;SVLEN=296;STRANDS=+-;STRANDS2=17,19,17,19;RE=36;REF_strand=45,37;Strandbias_pval=0.54865;AF=0.305085	GT:DR:DV	0/1:82:36
chr29	21471917	93424	N	AAACAAAAAATAAAACTCAAACAACAAAAACAAAAAGGAGACCAGCAAAAAAAAGAAAAAGAAGAAAAACTAAGAGG	.	FAIL_NOTPRECISE	IMPRECISE;SVMETHOD=Snifflesv1.0.12;CHR2=chr29;END=21471938;STD_quant_start=23.151674;STD_quant_stop=40.948748;Kurtosis_quant_start=-1.398119;Kurtosis_quant_stop=-1.621152;SVTYPE=INS;SUPTYPE=AL;SVLEN=77;STRANDS=+-;STRANDS2=4,16,4,16;RE=17;REF_strand=45,39;Strandbias_pval=0.011396;AF=0.168317	GT:DR:DV	0/0:84:17
chr29	21515239	93425	N	AATTATTGGGGGCACCTGGGAGGTTTCAGTCGGATTTGAAAAAGTAACAGTATTTTAAAATATAAGAATAATGATACAGTATAATTATATTATATATAATTAGTTATTATAATAATTAATGATTGATTAAATAAGAATCAAGATTTTAAA	.	PASS	PRECISE;SVMETHOD=Snifflesv1.0.12;CHR2=chr29;END=21515259;STD_quant_start=3.284733;STD_quant_stop=5.986828;Kurtosis_quant_start=15.845219;Kurtosis_quant_stop=32.509402;SVTYPE=INS;SUPTYPE=AL;SVLEN=136;STRANDS=+-;STRANDS2=39,38,39,38;RE=77;REF_strand=48,48;Strandbias_pval=1;AF=0.445087	GT:DR:DV	0/1:96:77
chr29	21517085	93426	N	AAGCTTAGGCTATATGCAAAACAATAAAGAATGAAATAACCAGG	.	PASS	PRECISE;SVMETHOD=Snifflesv1.0.12;CHR2=chr29;END=21517094;STD_quant_start=2.144761;STD_quant_stop=2.607681;Kurtosis_quant_start=28.561118;Kurtosis_quant_stop=29.049131;SVTYPE=INS;SUPTYPE=AL;SVLEN=36;STRANDS=+-;STRANDS2=38,42,38,42;RE=80;REF_strand=47,53;Strandbias_pval=1;AF=0.444444	GT:DR:DV	0/1:100:80
chr29	21555086	93427	N	TAGATAGAGTATATATAGATTGAGAGAGAGAGAGAGAGAGAGAGAG	.	PASS	PRECISE;SVMETHOD=Snifflesv1.0.12;CHR2=chr29;END=21555086;STD_quant_start=0.000000;STD_quant_stop=1.942728;Kurtosis_quant_start=14.582976;Kurtosis_quant_stop=5.656436;SVTYPE=INS;SUPTYPE=AL;SVLEN=46;STRANDS=+-;STRANDS2=31,32,31,32;RE=63;REF_strand=37,38;Strandbias_pval=1;AF=0.456522	GT:DR:DV	0/1:75:63
chr29	21566884	93428	N	CAAGAATGGTGTCGACTGGGGATCCCTGGGTCGGCAACAGTAGCGTATTGGCGCCTGCCTTTGGCCCAGGACTCGATCCTGGCGACCCGGGATTGAGTCCCACTTCGGCTTCCGTGGCATGGAGCCTGCTTCTCCCTCTGCCTCGTGTCCTCTGCCTTCCGCTCTATCTCTTCGTGACTATCCTAAAATAAATACATACAATAAAAATTAACAAAAAAAA	.	PASS	PRECISE;SVMETHOD=Snifflesv1.0.12;CHR2=chr29;END=21566883;STD_quant_start=2.136001;STD_quant_stop=3.495533;Kurtosis_quant_start=26.332479;Kurtosis_quant_stop=8.453148;SVTYPE=INS;SUPTYPE=AL;SVLEN=217;STRANDS=+-;STRANDS2=30,35,30,35;RE=65;REF_strand=57,48;Strandbias_pval=0.344882;AF=0.382353	GT:DR:DV	0/1:105:65
chr29	21577532	93429	N	GAACAGAGATTTTTTTTTTTTTTTTTTTTTTCTTTTTTTTTTTTTTTTTTTTTT	.	PASS	PRECISE;SVMETHOD=Snifflesv1.0.12;CHR2=chr29;END=21577532;STD_quant_start=0.774597;STD_quant_stop=3.577709;Kurtosis_quant_start=1.014577;Kurtosis_quant_stop=9.576486;SVTYPE=INS;SUPTYPE=AL;SVLEN=62;STRANDS=+-;STRANDS2=14,17,14,17;RE=31;REF_strand=50,47;Strandbias_pval=0.544906;AF=0.242188	GT:DR:DV	0/0:97:31
chr29	21625240	93430	N	TAAAGAAATCCGAGCAAGAAAAAAGAAATCCTCAATAAAATAAAGAAATAC	.	PASS	PRECISE;SVMETHOD=Snifflesv1.0.12;CHR2=chr29;END=21625239;STD_quant_start=8.774964;STD_quant_stop=7.588368;Kurtosis_quant_start=-1.046251;Kurtosis_quant_stop=-1.322153;SVTYPE=INS;SUPTYPE=AL;SVLEN=64;STRANDS=+-;STRANDS2=10,15,10,15;RE=24;REF_strand=44,53;Strandbias_pval=0.659191;AF=0.198347	GT:DR:DV	0/0:97:24
chr29	21625460	93431	N	AAAGATCTGGAAAGAGGTCCGCTGGGTGGCGCAGCGGTTTGGGCGCCGTCCGTTGGGGCCCAGGGGCGCGATCCGGGAGAACCCGGGGAGCGAAATCCCACAATCGGGGCTTCCGGTGGCAGGGAGCCTGCCGTCGCCCTCTGCCTGGTCCTGCCTCTGTCCTCCCTGGTACGATCATAAATAAATACTTTAAAAGAA	.	PASS	PRECISE;SVMETHOD=Snifflesv1.0.12;CHR2=chr29;END=21625460;STD_quant_start=1.154701;STD_quant_stop=3.012320;Kurtosis_quant_start=8.128217;Kurtosis_quant_stop=1.335055;SVTYPE=INS;SUPTYPE=AL;SVLEN=197;STRANDS=+-;STRANDS2=25,30,25,30;RE=55;REF_strand=44,53;Strandbias_pval=1;AF=0.361842	GT:DR:DV	0/1:97:55
chr29	21631301	93432	N	GCGTTTGGGAGGAGCTCTCGGAAGCGTGGCGTCTGCGGACGCCGTCCGACGCCGGCC	.	FAIL_NOTPRECISE	IMPRECISE;SVMETHOD=Snifflesv1.0.12;CHR2=chr29;END=21631319;STD_quant_start=3.391165;STD_quant_stop=47.758769;Kurtosis_quant_start=2.916098;Kurtosis_quant_stop=-0.034337;SVTYPE=INS;SUPTYPE=AL;SVLEN=65;STRANDS=+-;STRANDS2=0,12,0,12;RE=12;REF_strand=46,62;Strandbias_pval=0.00322307;AF=0.1	GT:DR:DV	0/0:108:12
chr29	21632155	93433	N	TCAATGGCAGGAATGCGGGGTCCCCTGGGTTGCTCGTCGGTTTCGCGACCTGCCTTTGGCCTCAGGGCGCCGATCCTGGAGTCCGGGATCGGTCCCACGTCGGGCCTCCCGCATTGGAGCCTTCTTCTCTCTGCCTCGTGTCTTGCCTCTCTCTCTTTCTGCTCTATCCTAAATAAATAAAACTCAATCGTCTAAAAAAAAAAAAAATAAACTAAAATAAAAAATAAA	.	PASS	PRECISE;SVMETHOD=Snifflesv1.0.12;CHR2=chr29;END=21632161;STD_quant_start=1.549193;STD_quant_stop=4.324350;Kurtosis_quant_start=3.273973;Kurtosis_quant_stop=1.051944;SVTYPE=INS;SUPTYPE=AL,SR;SVLEN=231;STRANDS=+-;STRANDS2=7,14,7,14;RE=21;REF_strand=44,56;Strandbias_pval=0.46842;AF=0.173554	GT:DR:DV	0/0:100:21
chr29	21636726	93434	N	GTAAAACCGGATCCCCTGGAGTGGCGGGCAGCGGTTTGGTGCCTGCCCTTTGGCCCAGGGCGTGATCCTGGAGCCCCAAGGAGCGAATCCCATATCGGGCTCATGGGCGGGAGGACCCGGCTTCTCTCTCTGCCTGTGTGCTCGCTCTCTCTCTCTCTCTGTGTGTGTGTGCCTATCAGAATAAATAAAATTTAAAAAAAAAAAAAAAAAAAAAAATAAAAAAAAAATAACT	.	PASS	PRECISE;SVMETHOD=Snifflesv1.0.12;CHR2=chr29;END=21636737;STD_quant_start=1.057188;STD_quant_stop=3.910769;Kurtosis_quant_start=-1.484748;Kurtosis_quant_stop=2.364658;SVTYPE=INS;SUPTYPE=AL;SVLEN=230;STRANDS=+-;STRANDS2=20,15,20,15;RE=35;REF_strand=43,59;Strandbias_pval=0.16865;AF=0.255474	GT:DR:DV	0/0:102:35
chr29	21643977	93435	N	CAAATTCCAATTTCTTTTTTTTTTTTATTTTTTTTTTTTTATTTTTTTTTTTTTATTTTATTTTTTTTTTATTTATTTTTTTTTTTTTTTTT	.	PASS	PRECISE;SVMETHOD=Snifflesv1.0.12;CHR2=chr29;END=21643983;STD_quant_start=4.779765;STD_quant_stop=3.562627;Kurtosis_quant_start=3.934951;Kurtosis_quant_stop=7.452682;SVTYPE=INS;SUPTYPE=AL;SVLEN=89;STRANDS=+-;STRANDS2=14,13,14,13;RE=27;REF_strand=53,57;Strandbias_pval=0.830843;AF=0.19708	GT:DR:DV	0/0:110:27
chr29	21646796	93436	GAGACAGAGAGAGAGACACAGGCAGGGGGAGAAGAAGGCTCCATGCAGGGAGCCCGATGCGGGACTGGATCCCAGGACCCAGGATCACGCCCTGAGCCAAAGGCAGATAGATGCTCAACTGCTGAGCCACCCAGGTGTCCCAGAAATGCTGCTTTAAATGCACTCTTCTTTGTGTGTATTTAAGTATTTGAAATTGGTATATTGAATAGCACCAATCACGACTTAACCAACACTCACC	N	.	PASS	PRECISE;SVMETHOD=Snifflesv1.0.12;CHR2=chr29;END=21647034;STD_quant_start=1.459601;STD_quant_stop=2.440599;Kurtosis_quant_start=-1.125919;Kurtosis_quant_stop=2.763852;SVTYPE=DEL;SUPTYPE=AL;SVLEN=-238;STRANDS=+-;STRANDS2=23,24,23,24;RE=47;REF_strand=47,52;Strandbias_pval=1;AF=0.321918	GT:DR:DV	0/1:99:47
chr29	21674064	93437	TTTCATAAAGGATTCTTTTTTTTCTTTTTTTATTGTTTTTTT	N	.	PASS	PRECISE;SVMETHOD=Snifflesv1.0.12;CHR2=chr29;END=21674105;STD_quant_start=0.000000;STD_quant_stop=0.836660;Kurtosis_quant_start=-1.231875;Kurtosis_quant_stop=-1.222604;SVTYPE=DEL;SUPTYPE=AL;SVLEN=-41;STRANDS=+-;STRANDS2=7,10,7,10;RE=17;REF_strand=46,39;Strandbias_pval=0.427374;AF=0.166667	GT:DR:DV	0/0:85:17
chr29	21683027	93438	N	AAGAATTTCAATGGGCGGGGATCCCGGGTGGCGCGAGCGTTTTGGGGAGCCTGCCTTTGCCGCAGGGCGCGATCCTGGAGACCCGGGATCGAATCCGCCGGTCGCTCCCGGTGCAGAGCCTGCTTCTCCCTCCTTCCTGTGGCGTTCTCTTGACTATCAAAATAAATAGAAAAGATAGCTAGCAGCCTCAATGGGGGTACCTTTATAAAAAAAAAAAAAAAAA	.	PASS	PRECISE;SVMETHOD=Snifflesv1.0.12;CHR2=chr29;END=21683032;STD_quant_start=3.286335;STD_quant_stop=5.357238;Kurtosis_quant_start=6.986692;Kurtosis_quant_stop=6.824542;SVTYPE=INS;SUPTYPE=AL;SVLEN=230;STRANDS=+-;STRANDS2=8,8,8,8;RE=16;REF_strand=42,30;Strandbias_pval=0.585712;AF=0.181818	GT:DR:DV	0/0:72:16
chr29	21691069	93439	N	TATATTTAAGTTTTTTTTTTATTTTTTTGTTTTTTTTTTTGTTTT	.	PASS	PRECISE;SVMETHOD=Snifflesv1.0.12;CHR2=chr29;END=21691075;STD_quant_start=0.797724;STD_quant_stop=1.537412;Kurtosis_quant_start=0.200226;Kurtosis_quant_stop=-1.798566;SVTYPE=INS;SUPTYPE=AL;SVLEN=35;STRANDS=+-;STRANDS2=13,9,13,9;RE=22;REF_strand=58,36;Strandbias_pval=0.813099;AF=0.189655	GT:DR:DV	0/0:94:22
chr29	21692330	93440	N	GTGTTTTTTTTTTTTTTTTTTTTTAAAATTTATTTTGTTTATTTATGATAGTCATAAGAGAGAGGGAGAGGCCAGAGACACAGGCAGGAGGGAAGAGAAGAGAAGGCAGTTCATGCACCGGGGGAGCCCCCGACGTGGGATTCGATCCGGGTCTCCAGGATCGCGCCATGGCCAAAGGAGGCGCCAAACCGCCTGCGGCCACCCAGGATCCCAATTTCCCC	.	PASS	PRECISE;SVMETHOD=Snifflesv1.0.12;CHR2=chr29;END=21692333;STD_quant_start=4.890467;STD_quant_stop=9.716824;Kurtosis_quant_start=-0.109676;Kurtosis_quant_stop=1.073764;SVTYPE=INS;SUPTYPE=AL;SVLEN=217;STRANDS=+-;STRANDS2=15,10,15,10;RE=25;REF_strand=57,35;Strandbias_pval=1;AF=0.213675	GT:DR:DV	0/0:92:25
chr29	21696183	93441	N	GGGTTTTTTTTTTTTTTTATTTTTGTATTTTTGTTTGATTTTATTTTTTTTTTATTTATAGTATGAGGGCACAACAGTGAGAGAGAGAGAAGGGCAGAGACACAGGCAGAGGGAGAAGCAGGCTCCAGACACACTGGAGCCTGACGTGGGATTTGATCCCTGGGTCTCCAGGATCAGCGCCTTGACTGGGATTTGAATCAAGGGGTCTCCAGGATCGGCGGCCCGGGGCCAAAGGGCAGGCGCTAAACCGCTGCGCCACACAGGGATCCC	.	PASS	PRECISE;SVMETHOD=Snifflesv1.0.12;CHR2=chr29;END=21696182;STD_quant_start=4.494441;STD_quant_stop=7.162402;Kurtosis_quant_start=2.048495;Kurtosis_quant_stop=-0.157143;SVTYPE=INS;SUPTYPE=AL;SVLEN=268;STRANDS=+-;STRANDS2=9,6,9,6;RE=15;REF_strand=48,33;Strandbias_pval=1;AF=0.15625	GT:DR:DV	0/0:81:15
chr29	21722971	93442	N	ATTTTTTCTTTCCTCTATCTTCGCTCCCTCTACCCCCCTCTTGTTTCACTCG	.	FAIL_NOTPRECISE	IMPRECISE;SVMETHOD=Snifflesv1.0.12;CHR2=chr29;END=21722989;STD_quant_start=26.873779;STD_quant_stop=40.466035;Kurtosis_quant_start=-0.536631;Kurtosis_quant_stop=5.522103;SVTYPE=INS;SUPTYPE=AL;SVLEN=88;STRANDS=+-;STRANDS2=12,2,12,2;RE=14;REF_strand=37,37;Strandbias_pval=0.0179067;AF=0.159091	GT:DR:DV	0/0:74:14
chr29	21731249	93443	N	GTCCCCGAGTTTCGGGGGTGGGAGATGGTTTCCTCGTTTGTGGGCCTTGTTTTGTGCGTAGC	.	FAIL_NOTPRECISE	IMPRECISE;SVMETHOD=Snifflesv1.0.12;CHR2=chr29;END=21731261;STD_quant_start=12.263768;STD_quant_stop=25.758494;Kurtosis_quant_start=1.437226;Kurtosis_quant_stop=0.302665;SVTYPE=INS;SUPTYPE=AL;SVLEN=46;STRANDS=+-;STRANDS2=1,12,1,12;RE=13;REF_strand=44,36;Strandbias_pval=0.00184215;AF=0.139785	GT:DR:DV	0/0:80:13
chr29	21736885	93444	N	ACCTCGGCGCCCAGACCCCCCCGCCACCTCGCCGCCCGCA	.	FAIL_NOTPRECISE	IMPRECISE;SVMETHOD=Snifflesv1.0.12;CHR2=chr29;END=21736884;STD_quant_start=20.094420;STD_quant_stop=19.720367;Kurtosis_quant_start=-1.207372;Kurtosis_quant_stop=-1.421796;SVTYPE=INS;SUPTYPE=AL;SVLEN=50;STRANDS=+-;STRANDS2=30,26,30,26;RE=56;REF_strand=46,50;Strandbias_pval=0.61415;AF=0.368421	GT:DR:DV	0/1:96:56
chr29	21755078	93445	N	TTAAAACCCACCGGAAAAAAAATAAAAAATAAAAAAAA	.	PASS	PRECISE;SVMETHOD=Snifflesv1.0.12;CHR2=chr29;END=21755082;STD_quant_start=5.357238;STD_quant_stop=6.811755;Kurtosis_quant_start=1.634389;Kurtosis_quant_stop=0.366919;SVTYPE=INS;SUPTYPE=AL;SVLEN=38;STRANDS=+-;STRANDS2=8,8,8,8;RE=16;REF_strand=46,52;Strandbias_pval=1;AF=0.140351	GT:DR:DV	0/0:98:16
chr29	21756255	93446	AATGTGTGCCTTAAGGGATCCCTGGGTGGTGCAGCGGTTTGGCGCCTGCCTTTGGCCCAGGGCGCGATCCTGGAGACCCGGGATCGAATCCCACGTCGGGCTCCCGGTGCATGGAGCCTGCTTCTCCCTCTGCCTGTGTCTCTGCCTCTCTCTCTCTGTGACTATCACAAATAAATAAATAAAAAAATTTAAAAAAAA	N	.	PASS	PRECISE;SVMETHOD=Snifflesv1.0.12;CHR2=chr29;END=21756452;STD_quant_start=2.952617;STD_quant_stop=2.669870;Kurtosis_quant_start=15.247762;Kurtosis_quant_stop=-1.345646;SVTYPE=DEL;SUPTYPE=AL;SVLEN=-197;STRANDS=+-;STRANDS2=35,44,35,44;RE=79;REF_strand=42,51;Strandbias_pval=1;AF=0.459302	GT:DR:DV	0/1:93:79
chr29	21770903	93447	N	CCCTTTCCTTTCATTTCACTTTTTCACGTTTTTTGCT	.	FAIL_NOTPRECISE	IMPRECISE;SVMETHOD=Snifflesv1.0.12;CHR2=chr29;END=21770918;STD_quant_start=17.332051;STD_quant_stop=33.226495;Kurtosis_quant_start=-0.490748;Kurtosis_quant_stop=-0.929434;SVTYPE=INS;SUPTYPE=AL;SVLEN=48;STRANDS=+-;STRANDS2=13,2,13,2;RE=15;REF_strand=40,27;Strandbias_pval=0.0718764;AF=0.182927	GT:DR:DV	0/0:67:15
chr29	21774312	93448	N	AAGCAAGAAAAAAAGGGGGGGGGGGCAGAAACAAACAAACACACAACACAAAAAAAGGGGGGGGGAATA	.	FAIL_NOTPRECISE	IMPRECISE;SVMETHOD=Snifflesv1.0.12;CHR2=chr29;END=21774337;STD_quant_start=16.074825;STD_quant_stop=24.623160;Kurtosis_quant_start=-1.957625;Kurtosis_quant_stop=-1.998120;SVTYPE=INS;SUPTYPE=AL;SVLEN=53;STRANDS=+-;STRANDS2=1,18,1,18;RE=19;REF_strand=43,39;Strandbias_pval=0.000169564;AF=0.188119	GT:DR:DV	0/0:82:19
chr29	21792065	93449	N	TTTTTTTTTTTTTTTGTTTTTTTTTATTGTTGTCAATTTACTAACATACAGAATAAACACCCCTGCCCATCACCCCTTCATCCCACCCCCCGCCCTCCTCCCCTTTCTACCACCCCTAGTTGTTCCCAGAATAATACTTTCACTCTTA	.	FAIL_NOTPRECISE	IMPRECISE;SVMETHOD=Snifflesv1.0.12;CHR2=chr29;END=21792064;STD_quant_start=8.573214;STD_quant_stop=53.299156;Kurtosis_quant_start=1.539942;Kurtosis_quant_stop=1.042661;SVTYPE=INS;SUPTYPE=AL;SVLEN=156;STRANDS=+-;STRANDS2=8,7,8,7;RE=15;REF_strand=44,57;Strandbias_pval=0.581211;AF=0.12931	GT:DR:DV	0/0:101:15
chr29	21804357	93450	N	TCTAAAACACAAGCCTTGATGATATCACTTCCTTTCCCTGGAAAGCCCAGCGTGGCGTTCCCAAATGGGCTACGG	.	FAIL_GAP	PRECISE;SVMETHOD=Snifflesv1.0.12;CHR2=chr29;END=21804375;STD_quant_start=8.384769;STD_quant_stop=2.400181;Kurtosis_quant_start=30.648835;Kurtosis_quant_stop=5.310292;SVTYPE=INS;SUPTYPE=AL;SVLEN=56;STRANDS=+-;STRANDS2=41,52,41,52;RE=93;REF_strand=41,52;Strandbias_pval=1;AF=0.5	GT:DR:DV	0/1:93:93
chr29	21826135	93451	N	AACGAACGATACAGAAATGAGAAAGAAAGAGACAGAAAGAACGAAAGAACCGAAAAA	.	FAIL_NOTPRECISE	IMPRECISE;SVMETHOD=Snifflesv1.0.12;CHR2=chr29;END=21826134;STD_quant_start=11.282730;STD_quant_stop=37.680234;Kurtosis_quant_start=-0.247318;Kurtosis_quant_stop=-1.575395;SVTYPE=INS;SUPTYPE=AL,SR;SVLEN=149;STRANDS=+-;STRANDS2=1,18,1,18;RE=18;REF_strand=49,49;Strandbias_pval=0.00021701;AF=0.155172	GT:DR:DV	0/0:98:18
chr29	21856352	93452	N	AGGAGTATTTAGGGATCCCTGGGTGGGCGCAGCGGTTTGGCGCCTGCCTTTGGCCCAGGGCGGCGATCCTGGAGACCCGGGATCGGAGGTCCAAATCCGGGCAAATACCGGTGCATGGAAGCCTGCTTCTCCCTCGGCAGTGTCTCTGCCCTCGCTTCTCTCTCTCTCTGTGACTAATCAGAAAATAAATAAAAAAGTAAAAAAAAAA	.	PASS	PRECISE;SVMETHOD=Snifflesv1.0.12;CHR2=chr29;END=21856351;STD_quant_start=2.374103;STD_quant_stop=8.426150;Kurtosis_quant_start=5.336842;Kurtosis_quant_stop=2.760300;SVTYPE=INS;SUPTYPE=AL,SR;SVLEN=214;STRANDS=+-;STRANDS2=10,12,10,12;RE=22;REF_strand=43,49;Strandbias_pval=1;AF=0.192982	GT:DR:DV	0/0:92:22
chr29	21861880	93453	TTCTATTTAGGGATCCCTGGGTGGCGCAGCGGTTTGGCGCCTGCCTTTGGCCCAGGGCACGATCCTGGAGACCTGGGATCGAATCCCACATCGGGCTCCCGGTGCATGGAGCCTGCTTCTCCCTCTGCCTGAGTCTCTGCCTCTCTCTCTCTCTCTCTCTCTCTCTGTGACTATCATGAATAAATAAATAAAATCTTTAAAAAAAAAAAAAAGGGGGGGATCCCTGGGTGGCGCAGTGGTTTGGCGCCTGCCTTTGGCCCAGGGCGCGATCCTGGAGACCTGGGATCGAATCCCACATCGGGCTCCCGGTGCATGGAGCCTGCTTCTCCCTCTGCCTGTGTCTCTGCCTCTCTCTCTCTCTCTGTGACTATCATAAATAAATAAAAATTAAAAAAGAAAAAAGAAAAAAAAAGAAT	N	.	PASS	PRECISE;SVMETHOD=Snifflesv1.0.12;CHR2=chr29;END=21862305;STD_quant_start=5.354126;STD_quant_stop=2.221111;Kurtosis_quant_start=-1.497672;Kurtosis_quant_stop=-1.890929;SVTYPE=DEL;SUPTYPE=AL;SVLEN=-425;STRANDS=+-;STRANDS2=16,15,16,15;RE=31;REF_strand=58,55;Strandbias_pval=1;AF=0.215278	GT:DR:DV	0/0:113:31
chr29	21862870	93454	AAGCTGAAGGGAAAAAAAAAAAAAAGAAAAAAAAAG	N	.	PASS	PRECISE;SVMETHOD=Snifflesv1.0.12;CHR2=chr29;END=21862907;STD_quant_start=3.018462;STD_quant_stop=2.758824;Kurtosis_quant_start=-2.016860;Kurtosis_quant_stop=-1.914991;SVTYPE=DEL;SUPTYPE=AL;SVLEN=-37;STRANDS=+-;STRANDS2=22,15,22,15;RE=37;REF_strand=60,51;Strandbias_pval=0.702885;AF=0.25	GT:DR:DV	0/0:111:37
chr29	21867140	93455	N	CAAAAAAAACAAAAAAAAACAAACAACCAAACCCTAAAAAACACAAAAAAC	.	PASS	PRECISE;SVMETHOD=Snifflesv1.0.12;CHR2=chr29;END=21867139;STD_quant_start=1.732051;STD_quant_stop=2.921187;Kurtosis_quant_start=4.028828;Kurtosis_quant_stop=2.372602;SVTYPE=INS;SUPTYPE=AL;SVLEN=37;STRANDS=+-;STRANDS2=13,18,13,18;RE=31;REF_strand=58,54;Strandbias_pval=0.417686;AF=0.216783	GT:DR:DV	0/0:112:31
chr29	21883415	93456	N	GGGGGGGTGGGGGGGGGGGAGAGGGGGGGGGGGGGGGGGAGGTAGGGGGGGGGGGGAGGTGGGGGGGGGG	.	FAIL_NOTPRECISE	IMPRECISE;SVMETHOD=Snifflesv1.0.12;CHR2=chr29;END=21883421;STD_quant_start=9.979980;STD_quant_stop=25.978838;Kurtosis_quant_start=2.519842;Kurtosis_quant_stop=5.390174;SVTYPE=INS;SUPTYPE=AL;SVLEN=71;STRANDS=+-;STRANDS2=9,5,9,5;RE=14;REF_strand=49,54;Strandbias_pval=0.268732;AF=0.119658	GT:DR:DV	0/0:103:14
chr29	21885690	93457	TAAAATNNNNNNNNNNNNNNNNNNNNNNNNNNNNN	N	.	FAIL_GAP	PRECISE;SVMETHOD=Snifflesv1.0.12;CHR2=chr29;END=21885902;STD_quant_start=1.161395;STD_quant_stop=0.264135;Kurtosis_quant_start=-1.073748;Kurtosis_quant_stop=35.916402;SVTYPE=DEL;SUPTYPE=AL,NR;SVLEN=-212;STRANDS=+-;STRANDS2=43,44,42,45;RE=86;REF_strand=45,50;Strandbias_pval=0.882046;AF=0.475138	GT:DR:DV	0/1:95:86
chr29	21903219	93458	N	TTCTTATTTCTTCTTTTCTTTCTTGTCTTCTTTCCGTTCGA	.	FAIL_NOTPRECISE	IMPRECISE;SVMETHOD=Snifflesv1.0.12;CHR2=chr29;END=21903229;STD_quant_start=10.511898;STD_quant_stop=15.359036;Kurtosis_quant_start=-0.572279;Kurtosis_quant_stop=-0.207672;SVTYPE=INS;SUPTYPE=AL;SVLEN=41;STRANDS=+-;STRANDS2=14,2,14,2;RE=16;REF_strand=46,53;Strandbias_pval=0.00248886;AF=0.13913	GT:DR:DV	0/0:99:16
chr29	21958635	93459	N	GCCGTTGCTTAGCTGTGTGGGGGTCACCGAAGCCCAATGGGGTTTCCTCTCCGGGCCCGCAGAGGCAG	.	PASS	PRECISE;SVMETHOD=Snifflesv1.0.12;CHR2=chr29;END=21958634;STD_quant_start=0.901388;STD_quant_stop=3.344772;Kurtosis_quant_start=4.841815;Kurtosis_quant_stop=2.379496;SVTYPE=INS;SUPTYPE=AL;SVLEN=68;STRANDS=+-;STRANDS2=16,17,16,17;RE=33;REF_strand=42,52;Strandbias_pval=0.839322;AF=0.259843	GT:DR:DV	0/0:94:33
chr29	21958811	93460	N	AGGGGGGGGGGGGGGGGGGGGGGGGGGGGGGGAGGGGGGGGGGGGGGGGTGGGGGGGGG	.	FAIL_NOTPRECISE	IMPRECISE;SVMETHOD=Snifflesv1.0.12;CHR2=chr29;END=21958818;STD_quant_start=27.723636;STD_quant_stop=28.112275;Kurtosis_quant_start=4.189866;Kurtosis_quant_stop=3.353782;SVTYPE=INS;SUPTYPE=AL;SVLEN=53;STRANDS=+-;STRANDS2=9,2,9,2;RE=11;REF_strand=38,51;Strandbias_pval=0.0223277;AF=0.11	GT:DR:DV	0/0:89:11
chr29	21964649	93461	N	CACATCCCAACCCGTGGATCCTGGGTGGCGCAGCGGTTTGGCGCCTCGCCTTTGCCCGTGCGTGGTCCTCGGAGACCCGGGATCGAGTCCCACGTCGGGCTCCGCATGGAGCCTGCTTTTTTCCCCTCTGCCTGTGTCTCTTCACCTCTCTCTCTCTCTGTGTGTGACTATCATAAATAAATAAAAAATTTATTAAAAAAAAAAAAAAAAA	.	PASS	PRECISE;SVMETHOD=Snifflesv1.0.12;CHR2=chr29;END=21964660;STD_quant_start=1.866215;STD_quant_stop=4.406109;Kurtosis_quant_start=5.761883;Kurtosis_quant_stop=10.439019;SVTYPE=INS;SUPTYPE=AL;SVLEN=211;STRANDS=+-;STRANDS2=26,33,26,33;RE=59;REF_strand=40,49;Strandbias_pval=1;AF=0.398649	GT:DR:DV	0/1:89:59
chr29	21970579	93462	N	GACCTCTAAATGGGTATCCCTGGGGGCTGCACTGTTTAGCGCCTGCCTTTGGCCCCGGGCGTGATCCGGAGACCCCGGGATCGAATCCCACATCGGGCTATCGGTGATGGAGCCTGCCTTCTCCCTCTGCCTTGTCTCTGCCTACTCTCTCTCTCTTCTCTCTTTCTGGTGACTCTCATAAATAAATAAAAATTAAAAACAAAAAAAAAAAAAAAAAAAAAGCGG	.	PASS	PRECISE;SVMETHOD=Snifflesv1.0.12;CHR2=chr29;END=21970584;STD_quant_start=1.732051;STD_quant_stop=7.409453;Kurtosis_quant_start=1.822266;Kurtosis_quant_stop=2.779006;SVTYPE=INS;SUPTYPE=AL;SVLEN=224;STRANDS=+-;STRANDS2=10,6,10,6;RE=16;REF_strand=43,37;Strandbias_pval=0.590293;AF=0.166667	GT:DR:DV	0/0:80:16
chr29	22003117	93463	N	GGTGGAACAGAAAGAGAAAACCACCACCCCACCCAAAAAAAACACGGGCAGGTGGGACAAACAACGAAGAAAC	.	FAIL_NOTPRECISE	IMPRECISE;SVMETHOD=Snifflesv1.0.12;CHR2=chr29;END=22003149;STD_quant_start=13.083978;STD_quant_stop=18.508685;Kurtosis_quant_start=-1.352130;Kurtosis_quant_stop=0.188883;SVTYPE=INS;SUPTYPE=AL;SVLEN=35;STRANDS=+-;STRANDS2=7,35,7,35;RE=42;REF_strand=43,55;Strandbias_pval=0.00204586;AF=0.3	GT:DR:DV	0/0:98:42
chr29	22007792	93464	GAGAAGGAGAAAGAAGGAGAAGGAGAAGGAGAAGGAGGAGAA	N	.	FAIL_NOTPRECISE	IMPRECISE;SVMETHOD=Snifflesv1.0.12;CHR2=chr29;END=22007836;STD_quant_start=11.265730;STD_quant_stop=10.594810;Kurtosis_quant_start=-1.859883;Kurtosis_quant_stop=-1.720968;SVTYPE=DEL;SUPTYPE=AL;SVLEN=-44;STRANDS=+-;STRANDS2=20,28,20,28;RE=48;REF_strand=33,52;Strandbias_pval=0.85394;AF=0.360902	GT:DR:DV	0/1:85:48
chr29	22069998	93465	N	AAAGACCTGATTAACCAGAAGTCGCACACAGGACATAAAGAGGGATTCTTCGGGTTCCTTCCAATGGTATTGCAAAAGACCTGATTAGCTGAGTGAAGTAAGTCAGTCGGAGAAGGACAACACATTATATGTTCTCATTCTTTGGGGAAGATAAAGAATAGTGAAAAGGGAAAATAAGGGAAGGGAGAAGAAAATTGGTGGGAAATATCAGAAAGGGAGCAGAGAACATAAGACTGCTAACTCTGGGAAACGAACTAGGGTGGAGAAAGGGGAGGAGGCGGGGGGGTGGGGAGTGAACGGGTGACGGGCACTGGGTGTTATTTCTGTTGTTAGAAATTGAACACCAATAAAAAAATAAATAAAAAAAAAAAAAACAAAAAAAAAAAACAAGAGAAAGTAATGACAGATAAAAAAAAAAAAAAAAAAAAAAAAAAAAGAAAAAAAAAATAAATTTAAAAACCAAAAAAAAAAAAAAAAAAAAAAAAAAAAAAAAAAAAAAAAAAAAAACAAAC	.	FAIL_NOTPRECISE	IMPRECISE;SVMETHOD=Snifflesv1.0.12;CHR2=chr29;END=22070003;STD_quant_start=5.941380;STD_quant_stop=20.423026;Kurtosis_quant_start=6.900810;Kurtosis_quant_stop=2.984403;SVTYPE=INS;SUPTYPE=AL;SVLEN=507;STRANDS=+-;STRANDS2=7,6,7,6;RE=13;REF_strand=39,31;Strandbias_pval=1;AF=0.156627	GT:DR:DV	0/0:70:13
chr29	22075958	93466	TTTTATTTTTTCTTTTTTTTTTATTTTTTTTATTTATTTATT	N	.	PASS	PRECISE;SVMETHOD=Snifflesv1.0.12;CHR2=chr29;END=22076000;STD_quant_start=1.057188;STD_quant_stop=1.283378;Kurtosis_quant_start=-1.242534;Kurtosis_quant_stop=-1.038441;SVTYPE=DEL;SUPTYPE=AL;SVLEN=-42;STRANDS=+-;STRANDS2=33,35,33,35;RE=68;REF_strand=43,43;Strandbias_pval=0.872455;AF=0.441558	GT:DR:DV	0/1:86:68
chr29	22150412	93467	N	CTAACAACTGTTTTTTTTTTTTTTTGTTTGTTTTTTTAATTTTTATTTATTTATGTAGTCACACGGAGAGAGGAGAGCAGAGAGGCAGAGACACAGGCAGAGGGCGAAGCAGGTCCATGCATGGGAGCCTGACGTGGGATTTGATCCTTGGTCTCCAGGATCGAGCCCTGGGCCCCAAAGGCCGGCGCCCCAAACCGTGGCCACCCAGGGATCCC	.	PASS	PRECISE;SVMETHOD=Snifflesv1.0.12;CHR2=chr29;END=22150417;STD_quant_start=1.549193;STD_quant_stop=5.059644;Kurtosis_quant_start=0.738064;Kurtosis_quant_stop=0.288623;SVTYPE=INS;SUPTYPE=AL;SVLEN=218;STRANDS=+-;STRANDS2=9,11,9,11;RE=20;REF_strand=34,45;Strandbias_pval=1;AF=0.20202	GT:DR:DV	0/0:79:20
chr29	22194954	93468	N	CCGGGAAGCGGTAAAAAGACAGGAGGAAAAGAAAGAAAGAAAAACGGAAGAAGAAACAGAAAGCAGAAGAAGGAAAAGGCA	.	FAIL_NOTPRECISE	IMPRECISE;SVMETHOD=Snifflesv1.0.12;CHR2=chr29;END=22194953;STD_quant_start=19.470490;STD_quant_stop=32.597546;Kurtosis_quant_start=1.692854;Kurtosis_quant_stop=5.582477;SVTYPE=INS;SUPTYPE=AL;SVLEN=78;STRANDS=+-;STRANDS2=4,9,4,9;RE=13;REF_strand=49,50;Strandbias_pval=0.24718;AF=0.116071	GT:DR:DV	0/0:99:13
chr29	22233537	93469	N	AACGAAAGAAAAAAGGGAAAAGAAAAAGAGACAGAAAGGAAAAAGAGAGGAAG	.	FAIL_NOTPRECISE	IMPRECISE;SVMETHOD=Snifflesv1.0.12;CHR2=chr29;END=22233572;STD_quant_start=28.314307;STD_quant_stop=55.542776;Kurtosis_quant_start=-1.163421;Kurtosis_quant_stop=-1.150937;SVTYPE=INS;SUPTYPE=AL;SVLEN=109;STRANDS=+-;STRANDS2=2,17,2,17;RE=17;REF_strand=22,31;Strandbias_pval=0.021517;AF=0.242857	GT:DR:DV	0/0:53:17
chr29	22236999	93470	N	TTTATTGATAACAAGAAATACATACCACTCA	.	PASS	PRECISE;SVMETHOD=Snifflesv1.0.12;CHR2=chr29;END=22236999;STD_quant_start=0.632456;STD_quant_stop=0.632456;Kurtosis_quant_start=1.771707;Kurtosis_quant_stop=6.342901;SVTYPE=INS;SUPTYPE=AL;SVLEN=31;STRANDS=+-;STRANDS2=10,10,10,10;RE=20;REF_strand=37,30;Strandbias_pval=0.799511;AF=0.229885	GT:DR:DV	0/0:67:20
chr29	22294954	93471	TTGTTTGAAAAAAAAAAAAAAAACAAAAAAAAAAACAAATAAAT	N	.	PASS	PRECISE;SVMETHOD=Snifflesv1.0.12;CHR2=chr29;END=22294997;STD_quant_start=2.394438;STD_quant_stop=2.408319;Kurtosis_quant_start=-0.627559;Kurtosis_quant_stop=-1.969380;SVTYPE=DEL;SUPTYPE=AL;SVLEN=-43;STRANDS=+-;STRANDS2=13,18,13,18;RE=31;REF_strand=40,44;Strandbias_pval=0.675166;AF=0.269565	GT:DR:DV	0/0:84:31
chr29	22300636	93472	N	ACCACATGGCCCAGAAAGCTGTGTGCAACATGTTCAGGACGCTACACTCTTAAGTCCTTAGTGTGCTTTCCGCGCGCTCTCACAGGTACCCTTGACCCTGTCTGAGTCACACCAAAGACCACACCCAATGACAAGGATGTTGGGAAGATAAGGACACAAGATCGGCTTTACGGTGTTCACTGCTTAAACACGCCCATCTTGGGCACCTTGGGACGCTGTCAGTTACTGAGTTGACTCAGAGTAAG	.	FAIL_GAP	PRECISE;SVMETHOD=Snifflesv1.0.12;CHR2=chr29;END=22300645;STD_quant_start=0.492366;STD_quant_stop=7.397788;Kurtosis_quant_start=20.708133;Kurtosis_quant_stop=17.858643;SVTYPE=INS;SUPTYPE=AL;SVLEN=235;STRANDS=+-;STRANDS2=35,31,35,31;RE=66;REF_strand=34,31;Strandbias_pval=1;AF=0.503817	GT:DR:DV	0/1:65:66
chr29	22301390	93473	N	TCTTTCCTTTCTTTCTTCTCTTTCTTTCTTTCTTCTTTCTTCTTTC	.	FAIL_NOTPRECISE	IMPRECISE;SVMETHOD=Snifflesv1.0.12;CHR2=chr29;END=22301412;STD_quant_start=16.610932;STD_quant_stop=22.041918;Kurtosis_quant_start=1.039505;Kurtosis_quant_stop=-0.403097;SVTYPE=INS;SUPTYPE=AL;SVLEN=36;STRANDS=+-;STRANDS2=17,10,17,10;RE=27;REF_strand=36,42;Strandbias_pval=0.180482;AF=0.257143	GT:DR:DV	0/0:78:27
chr29	22321120	93474	N	ATAAAATCCTGGGGATTCACCGGTTGCAGCGGTTTGGCGCCTGCCTTTAGCCCAGGGCTCGTACGCTGGAGACCCGGGATCGAATCGCCACATCGGGCTCGCCGGTGCATGGGAGCCTGCTTCTCCCTCTGCCGTGTCCTCTGCTCTGCCCTCTCCCTCTTTCTGTAAACTATCATAATAAATAAAATGTAAAAAAAGTAAAAATATGAAAAAAAAAAAAAGAAAAAA	.	PASS	PRECISE;SVMETHOD=Snifflesv1.0.12;CHR2=chr29;END=22321121;STD_quant_start=0.825723;STD_quant_stop=5.616534;Kurtosis_quant_start=16.495331;Kurtosis_quant_stop=0.348256;SVTYPE=INS;SUPTYPE=AL,SR;SVLEN=234;STRANDS=+-;STRANDS2=25,20,25,20;RE=45;REF_strand=34,34;Strandbias_pval=0.571244;AF=0.39823	GT:DR:DV	0/1:68:45
chr29	22328070	93475	TTAATCTATATTCTCCTAATGACTGATACTCAGCAGCTTTTCATCTACTTACTTGCCATCTCTGTATTTTCTTCAGTTTACTTCAAGTAAAACAACATTCACAAAATTTGCTCATTTTTAAATTGGGTTGTTTTGCTTCATGTTATTAGATCTTAAGAGTTAAAAAAAATGTAAGTACAAGTCCTTTATCAGATACATATTTTGCAAATGTGCCATTTTGCTGTTTCAAATTATCTCCTGAAAAGCCTAAATTCTGAGTCCAATTTATCAATTGTTTTTAGTAATTTGGTTCATAGCTAAGAAATCTTTGCCAAACCAATATCTCAGAACTTCTGTTTTCCTGAAAAAGTTTAATTTTACTCTTTAAGTGTAGGATCCATTTTGGGCTAACTTTTGTATAGAAGATTTTTGTTTTTTACAAATAACTTTCCAAATGTTCTAGTACCATTTGTTGAATAGATTATTCTTCCCCCCGTAAGTACCTTGGAATCTTTAAAAAAAAAAAACAATTTCTGGACTCTTCCTTCTGTTCTACTGGTATGTGTGTCTTTATGCCAATACTTTATAATAAATTCATCATTTGTCTGGTACTGATAATGGTCTCATTTTTTCCCCTCCAGTATTTTGACCCTTCCAGCTCAATCTCCAGGGCTACAGCCACGGTATTTTTCTTAAGTGCAAATCTGAATCCATCAGTCTCTGTCACCCATAAGATAAAACCAAAACTCCATTAATTTGGTCTTTAAATTCTAGCTCTAGTTTTATCTCTCAATTTATTTTTAGCACCCCCTCATCCAAATTCAATGCTCCAAATACTGTCCTCTTACCCTGTGCACTTGCTTTGCTGTGTGCTTTATCTCTGATGCCCTCATCTTCACTCTTCCACCTTTCCCTGGCAAATACTCCCCACTTCCCCTGGATTTCTCTCCTGGACTTAAGACAGTTTTGACTATTCTCACCTTGATGTTCATTCAGCACCAATTAGGCCATCGCACCAACTGGCACATTATTTTAATTACCCATTACCCTGCCAGATCATAAGTTCCTTGGGATACAGCAGGCACTCAATATTTGAATGAGTATAAAGAGGAATAAGACAGGTCCTTGTTCTTCAGAAGACCCCAATACGATGTGGTATGCAGAGCAATAAACGTGCTTTCATAACCTGTCACTCCTCACTCCACACCTCCAGTGCTTTCTAGGGATGTTGTTTCAGTGCCTTGCTTCCTAGAAGGGATAACCTTTGTGTATTGGTCACTGTATTGTAATAAA	N	.	PASS	PRECISE;SVMETHOD=Snifflesv1.0.12;CHR2=chr29;END=22329342;STD_quant_start=0.547723;STD_quant_stop=0.000000;Kurtosis_quant_start=0.671078;Kurtosis_quant_stop=0.821461;SVTYPE=DEL;SUPTYPE=AL,SR;SVLEN=-1272;STRANDS=+-;STRANDS2=12,5,12,5;RE=17;REF_strand=41,53;Strandbias_pval=0.0630044;AF=0.153153	GT:DR:DV	0/0:94:17
chr29	22343726	93476	N	CAGAGAGAGATAGAGGGGCAGAGACAAACAGCAAGAGGGAGAAGGCGAACCATGCAGGGATCCCGACGTGGGACTCAATCCCAGTCTCCAGGTGCGCTAAACAGCGTGTGGCCACCGGGGGCTCCCAAAACACTTCCTTGTTTTTAAAGATGATTCTCTTAGGATGGAATGACTCTCAAGTTTGGTAACAGACAAAGAAGCTTGATCTTAAACTTTAACTTGGTAAATATTGCTGAACTTGCTATACCATGCAGTAAATATAAGTACGATTCTAAAAAACCCCTTTACTCTTTTCAAGCACTGCATTCATTTTTAGTCCAACTCTGCCAATTCAAGAATTAGTTTCAAATATTAAATCTGTAATTATTTTATATTGCAAATTTTTGGGCCTATTTGTTAATTAAGTGTATGTATGTAAAACAATTTTCATAAAATGGTCGTTATTTTTTAATAAAGCTATAATTTTTAACATTTTAATACCTTAGGTGAACTGGTGCTTTGAGGTTTTTCTGAAAGGTTTAAATTTTCATAAACTATTTATGTAGGGACGCCTGGGTAGCTTAGTGGCTAGAGGCATTTTGCTTTGGCTCAGGGCTGATCCGGTCCGGGGATGAAGTCTCACTCGGGCTCCCGGCAAGGAGCGATGCTTCTCCCTCTGTCTTGGTCGCCGGCCTCTTGTCTTTCATGAGATAAATAAAATCTTAAAAAAAAAAAAATAGAGAAGGCAGGAGACCAAGACAGAGGGAGAAGGCAGGCTCCTTGCCAGGGAGCCCGACCTGAGACTCGATCCCGCGGACAGGATCACGCCCGGAGCCAAAGGCAAATGCGCAGCCACGAAGCTAACCCAGGCGTCCCTTCATAAAAGCCTATTTAACGTCTTGTGATGCCCTTTTTAACTCAGAATCGTTCCTTCTAAAGAGTTTGAGAATTAAAGTTAGAAAAATAAAATTTCTCTTTGTTGTTTAGTTTATTTCTATTTTAAGATTTATTGTATTCATGAGAGACAACAACGGGG	.	FAIL_NOTPRECISE	IMPRECISE;SVMETHOD=Snifflesv1.0.12;CHR2=chr29;END=22343740;STD_quant_start=7.209121;STD_quant_stop=12.705454;Kurtosis_quant_start=12.186849;Kurtosis_quant_stop=3.549238;SVTYPE=INS;SUPTYPE=AL,SR;SVLEN=1010;STRANDS=+-;STRANDS2=41,35,41,35;RE=71;REF_strand=45,43;Strandbias_pval=0.755441;AF=0.446541	GT:DR:DV	0/1:88:71
chr29	22352595	93477	N	ATATATGGGTATTTTTTCTTTTTTTTTTATTTTTTT	.	PASS	PRECISE;SVMETHOD=Snifflesv1.0.12;CHR2=chr29;END=22352598;STD_quant_start=1.341641;STD_quant_stop=2.213594;Kurtosis_quant_start=3.342093;Kurtosis_quant_stop=2.802111;SVTYPE=INS;SUPTYPE=AL;SVLEN=33;STRANDS=+-;STRANDS2=9,12,9,12;RE=21;REF_strand=39,48;Strandbias_pval=1;AF=0.194444	GT:DR:DV	0/0:87:21
chr29	22362970	93478	N	TCTCGGATGTTTGTTTTTGTTATTTTATTTTATTTGTGTTTAAATTTGTGTTTTATTTATTGTATTTATGTAGTCACAGGAGAGGGAGAGAAAGAAGAGACGGCAGAGGAGAAGGCAGGCTCTCATGCCGAGAGCCCGATGTGGGATTCGTCCCGTCTCCCATGCCTCGCGCCCGGGCCAAAGGCAGGCGCCAAACCGCTGCGCCACCCCTGGATCCC	.	PASS	PRECISE;SVMETHOD=Snifflesv1.0.12;CHR2=chr29;END=22362973;STD_quant_start=3.122499;STD_quant_stop=8.778525;Kurtosis_quant_start=3.230236;Kurtosis_quant_stop=0.704034;SVTYPE=INS;SUPTYPE=AL,SR;SVLEN=230;STRANDS=+-;STRANDS2=18,14,18,14;RE=32;REF_strand=39,33;Strandbias_pval=1;AF=0.307692	GT:DR:DV	0/1:72:32
chr29	22364754	93479	AAATAAAATAAAATAAAATAAAATAAAATAAATAAAATAAAATAAAATAAAAT	N	.	FAIL_NOTPRECISE	IMPRECISE;SVMETHOD=Snifflesv1.0.12;CHR2=chr29;END=22364805;STD_quant_start=13.260700;STD_quant_stop=14.533780;Kurtosis_quant_start=-1.985067;Kurtosis_quant_stop=-2.157516;SVTYPE=DEL;SUPTYPE=AL;SVLEN=-51;STRANDS=+-;STRANDS2=12,14,12,14;RE=26;REF_strand=37,32;Strandbias_pval=0.645934;AF=0.273684	GT:DR:DV	0/0:69:26
chr29	22377252	93480	N	TTTTTTGTTTTGTTTAATTTTTATTTATGTAGGATAGTCCACACACACACACACACAGAGAGAGAGAGAGAGCGAGAGAGGCCGCGACATAGGCAGAGGGAGAAGCTGCGCAATGCACCGGGAGCCCGACATGGGATTCGATCCCGGGTCTCCCAGATACGCGCCCTGGGCCAAAGGCAGGCGCTAAACCAATCACTCTGCGCCCACCCAGGGATCCCAAGGC	.	FAIL_NOTPRECISE	IMPRECISE;SVMETHOD=Snifflesv1.0.12;CHR2=chr29;END=22377253;STD_quant_start=3.633180;STD_quant_stop=41.342472;Kurtosis_quant_start=5.388561;Kurtosis_quant_stop=0.371525;SVTYPE=INS;SUPTYPE=AL;SVLEN=216;STRANDS=+-;STRANDS2=2,10,2,10;RE=12;REF_strand=53,50;Strandbias_pval=0.0310704;AF=0.104348	GT:DR:DV	0/0:103:12
chr29	22387139	93481	ATGAAATTGGATTCCATGCACATGTACACCAGGAGAAGAAGAATGAAATT	N	.	FAIL_NOTPRECISE	IMPRECISE;SVMETHOD=Snifflesv1.0.12;CHR2=chr29;END=22387186;STD_quant_start=4.444097;STD_quant_stop=10.236780;Kurtosis_quant_start=-1.614269;Kurtosis_quant_stop=-1.957540;SVTYPE=DEL;SUPTYPE=AL;SVLEN=-47;STRANDS=+-;STRANDS2=29,20,29,20;RE=49;REF_strand=50,37;Strandbias_pval=0.858657;AF=0.360294	GT:DR:DV	0/1:87:49
chr29	22391025	93482	TTGTTCTCGGGATCCCTGGGTGGCGCAGCGGTTTGGCGCCTGCCTTTGGCCCAGGGCGCGATCCTGGAGACCCGGGATCGAATCCCACATCGGGCTCCTGGTGCATGGAGCCTGCTTCTCCCTCTGCCTGTGTCTCTGCCTCTCTCTCTTTCTCTCTGTGTGACTATCATAAATAAATAAAAATTAAAAAAAAAAAAATTAAAAAAAAAAAAAAAAGAAT	N	.	PASS	PRECISE;SVMETHOD=Snifflesv1.0.12;CHR2=chr29;END=22391251;STD_quant_start=2.764572;STD_quant_stop=2.314550;Kurtosis_quant_start=-1.467029;Kurtosis_quant_stop=-1.658665;SVTYPE=DEL;SUPTYPE=AL;SVLEN=-226;STRANDS=+-;STRANDS2=16,12,16,12;RE=28;REF_strand=44,32;Strandbias_pval=1;AF=0.269231	GT:DR:DV	0/0:76:28
chr29	22396637	93483	ATCTGGAAAAAGAATAAAACATAAGAATAAA	N	.	PASS	PRECISE;SVMETHOD=Snifflesv1.0.12;CHR2=chr29;END=22396668;STD_quant_start=3.820995;STD_quant_stop=3.549648;Kurtosis_quant_start=-1.706094;Kurtosis_quant_stop=-1.946712;SVTYPE=DEL;SUPTYPE=AL;SVLEN=-31;STRANDS=+-;STRANDS2=9,12,9,12;RE=21;REF_strand=43,33;Strandbias_pval=0.325981;AF=0.216495	GT:DR:DV	0/0:76:21
chr29	22441779	93484	N	GTGTATTAGTTTGTTTTTGTTTTTTTTTTTTTTTTTTTTAATTTTTCCATTTACTTTATTGATAGTCACACCGAGAGAGAGGAGCGAGAGGCGAGACACCGGCAGCGTGAGAAGAGGCTCCATGCCCCGGGCCCCGACGTGGGCTTCGATCCCGGGTCTCAGGATCTGCGCCCTGGTCCAAAGGGACTAGGCGCAACCGCCGCGCCACCAGGGATCCCCACTGC	.	FAIL_NOTPRECISE	IMPRECISE;SVMETHOD=Snifflesv1.0.12;CHR2=chr29;END=22441788;STD_quant_start=3.141125;STD_quant_stop=10.076375;Kurtosis_quant_start=2.675981;Kurtosis_quant_stop=8.919644;SVTYPE=INS;SUPTYPE=AL;SVLEN=225;STRANDS=+-;STRANDS2=12,19,12,19;RE=31;REF_strand=22,37;Strandbias_pval=1;AF=0.344444	GT:DR:DV	0/1:59:31
chr29	22447588	93485	N	TGCAGTTGTTCGTTTTTTTGTTTTTTTTTTTTTTTTTTTG	.	PASS	PRECISE;SVMETHOD=Snifflesv1.0.12;CHR2=chr29;END=22447597;STD_quant_start=1.716790;STD_quant_stop=3.300718;Kurtosis_quant_start=13.308093;Kurtosis_quant_stop=12.899185;SVTYPE=INS;SUPTYPE=AL;SVLEN=39;STRANDS=+-;STRANDS2=22,16,22,16;RE=38;REF_strand=39,43;Strandbias_pval=0.330244;AF=0.316667	GT:DR:DV	0/1:82:38
chr29	22466985	93486	N	GAAAAGAGGTTCTAGCAAAAAAAAAAAAAAAAAAAAAAAA	.	PASS	PRECISE;SVMETHOD=Snifflesv1.0.12;CHR2=chr29;END=22466990;STD_quant_start=1.089725;STD_quant_stop=5.111262;Kurtosis_quant_start=1.924362;Kurtosis_quant_stop=0.973778;SVTYPE=INS;SUPTYPE=AL;SVLEN=41;STRANDS=+-;STRANDS2=16,17,16,17;RE=33;REF_strand=46,46;Strandbias_pval=1;AF=0.264	GT:DR:DV	0/0:92:33
chr29	22470768	93487	TCTCTCTGCCTGTGTCTCTGCTCCCGCCCTTGTCTGTG	N	.	PASS	PRECISE;SVMETHOD=Snifflesv1.0.12;CHR2=chr29;END=22470806;STD_quant_start=0.674200;STD_quant_stop=0.301511;Kurtosis_quant_start=1.282855;Kurtosis_quant_stop=1.812545;SVTYPE=DEL;SUPTYPE=AL;SVLEN=-38;STRANDS=+-;STRANDS2=15,8,15,8;RE=23;REF_strand=53,35;Strandbias_pval=0.81098;AF=0.207207	GT:DR:DV	0/0:88:23
chr29	22477029	93488	N	<DEL/INV>	.	PASS	PRECISE;SVMETHOD=Snifflesv1.0.12;CHR2=chr29;END=22477151;STD_quant_start=0.000000;STD_quant_stop=0.000000;Kurtosis_quant_start=0.183673;Kurtosis_quant_stop=0.897728;SVTYPE=DEL/INV;SUPTYPE=NR;SVLEN=-122;STRANDS=+-;STRANDS2=22,26,22,26;RE=48;REF_strand=50,46;Strandbias_pval=0.59613;AF=0.333333	GT:DR:DV	0/1:96:48
chr29	22477029	93489	N	TCTGACTGCTTGCACACCCCTACGGCTGGCAT	.	FAIL_GAP	PRECISE;SVMETHOD=Snifflesv1.0.12;CHR2=chr29;END=22477028;STD_quant_start=0.000000;STD_quant_stop=2.035401;Kurtosis_quant_start=4.018299;Kurtosis_quant_stop=3.104678;SVTYPE=INS;SUPTYPE=AL;SVLEN=36;STRANDS=+-;STRANDS2=26,17,26,17;RE=43;REF_strand=50,46;Strandbias_pval=0.46123;AF=0.309353	GT:DR:DV	0/1:96:43
chr29	22524683	93490	N	GCTAGCTTCTTTTTTTTTTTTTTTTTTGTTTTTTTTTTTAAAGTCATTTTTATTTATTTATTCGTGATAGTTACACAGAGCGAGACCAGAGATTGCAGATTTACAAGGCCGCGGGGGAAGCAGAGGCTCCATGCAGGTGAGCCCGACGTGGAGATTCATCCCAGGGACCTCCAGATTCGCTGCACCGAGCCAAGGCAGGCGCCAAACCCGCTGCCGCACCCATGGTCC	.	PASS	PRECISE;SVMETHOD=Snifflesv1.0.12;CHR2=chr29;END=22524694;STD_quant_start=2.222876;STD_quant_stop=3.955636;Kurtosis_quant_start=6.950944;Kurtosis_quant_stop=3.412902;SVTYPE=INS;SUPTYPE=AL;SVLEN=224;STRANDS=+-;STRANDS2=18,17,18,17;RE=35;REF_strand=58,61;Strandbias_pval=0.848523;AF=0.227273	GT:DR:DV	0/0:119:35
chr29	22580419	93491	N	<DEL/INV>	.	PASS	PRECISE;SVMETHOD=Snifflesv1.0.12;CHR2=chr29;END=22580539;STD_quant_start=3.319900;STD_quant_stop=0.000000;Kurtosis_quant_start=-1.694914;Kurtosis_quant_stop=2.548067;SVTYPE=DEL/INV;SUPTYPE=NR;SVLEN=-120;STRANDS=+-;STRANDS2=49,44,49,44;RE=93;REF_strand=54,51;Strandbias_pval=0.887381;AF=0.469697	GT:DR:DV	0/1:105:93
chr29	22645287	93492	N	CTTAGGATTTCAACATTTTTAAGGAATTTTAAACA	.	PASS	PRECISE;SVMETHOD=Snifflesv1.0.12;CHR2=chr29;END=22645292;STD_quant_start=1.118034;STD_quant_stop=3.561952;Kurtosis_quant_start=2.932590;Kurtosis_quant_stop=1.974153;SVTYPE=INS;SUPTYPE=AL;SVLEN=31;STRANDS=+-;STRANDS2=15,17,15,17;RE=32;REF_strand=46,55;Strandbias_pval=1;AF=0.240602	GT:DR:DV	0/0:101:32
chr29	22675618	93493	N	AATTCTTGCCATCTGGCGATCCCCTGGGTGGCGCAGTCGGTTTGGCGGCCTGCCTTTGGCCGCCCAGGGCGCGATCCTGGCGACCCGGGATCGAACTCCCACATCAGCTCCGGTTGCCTGGAGCCTGCTTCTTCCCTCTGCTGTGTCTCTGCGCTCTCTCTCTCTCTGTGACTATCATAAACAACTAAACCCAAAAATTAAAAAAAAAAAA	.	PASS	PRECISE;SVMETHOD=Snifflesv1.0.12;CHR2=chr29;END=22675628;STD_quant_start=1.306094;STD_quant_stop=5.035170;Kurtosis_quant_start=9.539755;Kurtosis_quant_stop=2.248494;SVTYPE=INS;SUPTYPE=AL;SVLEN=204;STRANDS=+-;STRANDS2=24,11,24,11;RE=35;REF_strand=59,50;Strandbias_pval=0.169384;AF=0.243056	GT:DR:DV	0/0:109:35
chr29	22679782	93494	N	TCTCCCTCTCTCCCCTCCCTTCCCCCTCTTTCTTCCTTCTTCCTTCCTTCCCTTTTTTCCTCCCATTCCTTCCTTCATTCCTTCTTCCTTCTTCCAACATCCTTCCTTATTTAAAGATTCCATTCATTTATTCCTGAG	.	PASS	PRECISE;SVMETHOD=Snifflesv1.0.12;CHR2=chr29;END=22679884;STD_quant_start=0.404520;STD_quant_stop=8.303340;Kurtosis_quant_start=40.922750;Kurtosis_quant_stop=5.140261;SVTYPE=INS;SUPTYPE=AL;SVLEN=33;STRANDS=+-;STRANDS2=55,56,55,56;RE=111;REF_strand=58,59;Strandbias_pval=1;AF=0.486842	GT:DR:DV	0/1:117:111
chr29	22733803	93495	NNNNNNNNATGGACGGACCTTGAGGCAAGTTCCTAAGTGAAGAAAATAGAAGGGAAAAGGACAAACATCCAATGATTTTGTTAATGAGGAGTCCCTAGTAAAAGTCAACTTCTGTAAGACAGAAAAT	N	.	PASS	PRECISE;SVMETHOD=Snifflesv1.0.12;CHR2=chr29;END=22733931;STD_quant_start=0.337100;STD_quant_stop=0.543557;Kurtosis_quant_start=14.511482;Kurtosis_quant_stop=3.793329;SVTYPE=DEL;SUPTYPE=AL;SVLEN=-128;STRANDS=+-;STRANDS2=40,48,40,48;RE=88;REF_strand=42,48;Strandbias_pval=0.881652;AF=0.494382	GT:DR:DV	0/1:90:88
chr29	22762343	93496	N	GTGGGGGGGGGGGAGGGGGGGGGGGGGGGGGGGGGTGGGGGGGGAGGGGGGGGAGGGGGGGGGGGGGGC	.	FAIL_NOTPRECISE	IMPRECISE;SVMETHOD=Snifflesv1.0.12;CHR2=chr29;END=22762362;STD_quant_start=11.126545;STD_quant_stop=40.919433;Kurtosis_quant_start=0.464584;Kurtosis_quant_stop=-1.311727;SVTYPE=INS;SUPTYPE=AL;SVLEN=55;STRANDS=+-;STRANDS2=14,2,14,2;RE=16;REF_strand=41,40;Strandbias_pval=0.00634438;AF=0.164948	GT:DR:DV	0/0:81:16
chr29	22766824	93497	N	GGGGTATTCCCTTGGGTGGCGCAGTGGTTTGGCGGCGCTGCCTTTGGCCCAGGCACGATCCTGAGACCGGGCTCGAATCCCCACATCCGGGCTCCACGGTGCAGAGCTGCTTATCCCTCTGCCTGTGCTCTTGCCTCTCTCTCTCGTCTCTGGGTGACATCATAAATAAATACAAATTAAAAAAATAATAAAATAAAGAAAACTGA	.	PASS	PRECISE;SVMETHOD=Snifflesv1.0.12;CHR2=chr29;END=22766827;STD_quant_start=2.685942;STD_quant_stop=4.648348;Kurtosis_quant_start=10.373243;Kurtosis_quant_stop=11.031924;SVTYPE=INS;SUPTYPE=AL;SVLEN=205;STRANDS=+-;STRANDS2=28,28,28,28;RE=56;REF_strand=46,46;Strandbias_pval=1;AF=0.378378	GT:DR:DV	0/1:92:56
chr29	22779267	93498	N	AGTGACCAGGCGCAATACGGCTCGAGCACGGCGCAGCGCAC	.	FAIL_NOTPRECISE	IMPRECISE;SVMETHOD=Snifflesv1.0.12;CHR2=chr29;END=22779268;STD_quant_start=12.008330;STD_quant_stop=15.079788;Kurtosis_quant_start=1.902502;Kurtosis_quant_stop=1.755384;SVTYPE=INS;SUPTYPE=AL;SVLEN=49;STRANDS=+-;STRANDS2=15,6,15,6;RE=21;REF_strand=64,57;Strandbias_pval=0.154012;AF=0.147887	GT:DR:DV	0/0:121:21
chr29	22779389	93499	N	CCTGACAAAGGACCTGTCTCGCGCACGCGCGAGCGGCCCGCGGCCTGTTTTGCAACTGCAAGGGCCCACACCCGGGAGCCGCCCAGCACCCAGTGAGCCCGCTCGACCATGGCAAGACCTCACCGAGCGCCGCTGCACAGCAGGTACCCGGTA	.	FAIL_NOTPRECISE	IMPRECISE;SVMETHOD=Snifflesv1.0.12;CHR2=chr29;END=22779388;STD_quant_start=54.995868;STD_quant_stop=41.269623;Kurtosis_quant_start=-2.078245;Kurtosis_quant_stop=-1.376873;SVTYPE=INS;SUPTYPE=AL;SVLEN=198;STRANDS=+-;STRANDS2=38,29,38,29;RE=67;REF_strand=65,60;Strandbias_pval=0.547614;AF=0.348958	GT:DR:DV	0/1:125:67
chr29	22783551	93500	GAAATATAGCCCGAGGGATCCCTGGGTGGCGCAGCGGTTTGGCGCCTGCCTTTGGCCCAGGGCGTGATCCTGGAGACCCGGGATCGAATCCCACGTTGGGCTCCCAGTGCATGGAGCCTGCTTCTCCCTCTGCCTATGTCTCTGCCTCTCTCTCTCTCTCTCTGTGTGACTATCATAAATAAATAAATTTAAAAAAAAAAAAAAAG	N	.	PASS	PRECISE;SVMETHOD=Snifflesv1.0.12;CHR2=chr29;END=22783756;STD_quant_start=2.289634;STD_quant_stop=1.906925;Kurtosis_quant_start=2.259906;Kurtosis_quant_stop=-1.569218;SVTYPE=DEL;SUPTYPE=AL;SVLEN=-205;STRANDS=+-;STRANDS2=33,33,33,33;RE=66;REF_strand=50,52;Strandbias_pval=1;AF=0.392857	GT:DR:DV	0/1:102:66
chr29	22800151	93501	N	CTGAGCCACCCAGCATCCCCTTAAGAAAAGTGTTTTTTTCAAAGGTGGGAT	.	PASS	PRECISE;SVMETHOD=Snifflesv1.0.12;CHR2=chr29;END=22800152;STD_quant_start=0.625543;STD_quant_stop=2.859006;Kurtosis_quant_start=12.597016;Kurtosis_quant_stop=40.971683;SVTYPE=INS;SUPTYPE=AL;SVLEN=45;STRANDS=+-;STRANDS2=43,50,43,50;RE=93;REF_strand=44,51;Strandbias_pval=1;AF=0.494681	GT:DR:DV	0/1:95:93
chr29	22808821	93502	N	TCTGCTCGGAACTTTTTTTTTTTAATTTGTTATTTAGTTAGGATAGTCACAGAGAGAGGAGAGAGAGAGAGAAGACAGAGACATAGGCAGAGGGAGAAGGCAGGCTCCATGCCCAGGAGCCCATGGTGGGATTCGGTCGCGGGGTCTCACAGGATCGCGCCTGGCCGAAGGCAGGCGCCAAAAACCGCTGGCGGCCACCCAGGGATCCC	.	PASS	PRECISE;SVMETHOD=Snifflesv1.0.12;CHR2=chr29;END=22808824;STD_quant_start=2.397916;STD_quant_stop=3.785939;Kurtosis_quant_start=3.723033;Kurtosis_quant_stop=0.724820;SVTYPE=INS;SUPTYPE=AL;SVLEN=207;STRANDS=+-;STRANDS2=15,9,15,9;RE=24;REF_strand=39,36;Strandbias_pval=0.481;AF=0.242424	GT:DR:DV	0/0:75:24
chr29	22810513	93503	N	CTTTCTTCATTCTGTCTTTTCTTTATCTTTCTTTCCTTTGCTTTCTTTTTTTTTCTTTTCTTTCGTTTCTTTCTTTTCTTTCTTTTCGTTTTCTCTTTCTTTTCGTTTCTTTCTTTTTTCTTTATTTCCTTTCTTCTTTTTCTTC	.	FAIL_NOTPRECISE	IMPRECISE;SVMETHOD=Snifflesv1.0.12;CHR2=chr29;END=22810596;STD_quant_start=50.906778;STD_quant_stop=38.107742;Kurtosis_quant_start=-2.163502;Kurtosis_quant_stop=0.600611;SVTYPE=INS;SUPTYPE=AL;SVLEN=57;STRANDS=+-;STRANDS2=17,4,17,4;RE=20;REF_strand=35,35;Strandbias_pval=0.0130449;AF=0.222222	GT:DR:DV	0/0:70:20
chr29	22824450	93504	N	TCAATGCCTGCCTTCGTTTTTTTTTTTTTTTTTTTTTTTTTTTTTTTAAATGTTTATTTATTATGAGTCACACGAGAGAGAAGAGAGAGAGAGAGAGAGAGATAAGAGGCAGAGACAACAGGCAGAGGGAGAAGCAGGCCCTCCAGCCCTGGGAGCCCGACGTGGGAGTCCGATCCCGGTCTCCGGCTTGGCGCCCTGGGCCAAAAGGCAGGCGCCAAACCACTGCGCCACCAGGGATCCCCAC	.	FAIL_NOTPRECISE	IMPRECISE;SVMETHOD=Snifflesv1.0.12;CHR2=chr29;END=22824454;STD_quant_start=21.640240;STD_quant_stop=27.311170;Kurtosis_quant_start=0.319725;Kurtosis_quant_stop=-0.286296;SVTYPE=INS;SUPTYPE=AL;SVLEN=243;STRANDS=+-;STRANDS2=9,7,9,7;RE=16;REF_strand=52,47;Strandbias_pval=1;AF=0.13913	GT:DR:DV	0/0:99:16
chr29	22846167	93505	N	TAGTGTTTTTTTTTTTTGTTTTAGAAATGAG	.	PASS	PRECISE;SVMETHOD=Snifflesv1.0.12;CHR2=chr29;END=22846168;STD_quant_start=3.049590;STD_quant_stop=3.674235;Kurtosis_quant_start=-1.828475;Kurtosis_quant_stop=0.513278;SVTYPE=INS;SUPTYPE=AL;SVLEN=31;STRANDS=+-;STRANDS2=7,10,7,10;RE=17;REF_strand=54,52;Strandbias_pval=0.602649;AF=0.138211	GT:DR:DV	0/0:106:17
chr29	22847622	93506	TAACCTATTTTCTTTTTTTTTTTTTTTTTAATTTTTATTTATTTATGATAGTCACAGAGAGAGAGAGAGAGAGAGAGAGAGAGAGAGAGAGAGGCAGAGACATAGGCAGAGGGAGAAGCAGGCTCCATGCACCGGGAGCCTGATGTGGGATTCGATCCTAGGTCTCCAGGATCGCGCCCTGGGCCAAAGGCAGGCGCCAAACCGCTGCGCCACCCAGGGATCCCC	N	.	PASS	PRECISE;SVMETHOD=Snifflesv1.0.12;CHR2=chr29;END=22847846;STD_quant_start=0.000000;STD_quant_stop=0.348155;Kurtosis_quant_start=18.075296;Kurtosis_quant_stop=27.119043;SVTYPE=DEL;SUPTYPE=AL;SVLEN=-224;STRANDS=+-;STRANDS2=36,31,36,31;RE=67;REF_strand=50,39;Strandbias_pval=0.870932;AF=0.429487	GT:DR:DV	0/1:89:67
chr29	22860724	93507	CTCTCCTCTACAAAAGAGCTTTTATTTGCATCCAGCTTCATA	N	.	PASS	PRECISE;SVMETHOD=Snifflesv1.0.12;CHR2=chr29;END=22860766;STD_quant_start=9.751923;STD_quant_stop=8.209750;Kurtosis_quant_start=-1.541437;Kurtosis_quant_stop=-1.080748;SVTYPE=DEL;SUPTYPE=AL;SVLEN=-42;STRANDS=+-;STRANDS2=57,43,57,43;RE=100;REF_strand=59,43;Strandbias_pval=1;AF=0.49505	GT:DR:DV	0/1:102:100
chr29	22880212	93508	ATTCCACTAAGTGCTTACAGGTTAAAAGTATTTACATTCAAGGTGAAAAACTGTCAATTTCAATGAAGGTTAAAAGTGAAGATAGATAACTTAAGTCTCTATGCAGTGACAGTGGCAGTTTCATGGAAGATGCCCTGTCCTCGGGATCCCTGGGTAGCCCGGCGGTTTAGCGCCTTCCTGTGGCCCGCGCCGTGATCCTGGTCCCCCGGGATCAAATCCCTCTTCGGGCTCCCTTTGCATGGAGCCTGGTTCTCCCTCTGCCTGTGTCAAAGCCTACCTCTCTCTCCCGGTGCCTATCATAAATTTATCACACTGCCAATATCTCTGCCTATCACTCTCTCCCTGTGACTATCATAAATAGATCTTAAAAGAATACCTATGATCTTAAAATGGC	N	.	FAIL_NOTPRECISE	IMPRECISE;SVMETHOD=Snifflesv1.0.12;CHR2=chr29;END=22880606;STD_quant_start=22.818852;STD_quant_stop=8.700575;Kurtosis_quant_start=1.215122;Kurtosis_quant_stop=1.770089;SVTYPE=DEL;SUPTYPE=AL;SVLEN=-394;STRANDS=+-;STRANDS2=22,18,22,18;RE=40;REF_strand=35,30;Strandbias_pval=1;AF=0.380952	GT:DR:DV	0/1:65:40
chr29	22880207	93509	GATAACTTAAGTCTCTATGCAGTGACAGTGGCAGTTTCATGGAAGATGCCCTGTCCTCGGGATCCCTGGGTAGCCCGGCGGTTTAGCGCCTTCCTGTGGCCCGCGCCGTGATCCTGGTCCCCCGGGATCAAATCCCTCTTCGGGCTCCCTTTGCATGGAGCCTGGTTCTCCCTCTGCCTGTGTCAAAGCCTACCTCTCTCTCCCGGTGCCTATCATAAATTTATCACACTGCCAATATCTCTGCCTATCACTCTCTCCCTGTGACTATCATAAATAGATCTTAAAAGAATACCTATGATCTTAAAATGGCTGCCCTAGCC	N	.	FAIL_NOTPRECISE	IMPRECISE;SVMETHOD=Snifflesv1.0.12;CHR2=chr29;END=22880288;STD_quant_start=13.107250;STD_quant_stop=20.605824;Kurtosis_quant_start=3.333225;Kurtosis_quant_stop=1.703196;SVTYPE=DEL;SUPTYPE=AL;SVLEN=-81;STRANDS=+-;STRANDS2=7,7,7,7;RE=14;REF_strand=35,30;Strandbias_pval=1;AF=0.177215	GT:DR:DV	0/0:65:14
chr29	22880299	93510	CCCTGTCCTCGGGATCCCTGGGTAGCCCGGCGGTTTAGCGCCTTCCTGTGGCCCGCGCCGTGATCCTGGTCCCCCGGGATCAAATCCCTCTTCGGGCTCCCTTTGCATGGAGCCTGGTTCTCCCTCTGCCTGTGTCAAAGCCTACCTCTCTCTCCCGGTGCCTATCATAAATTTATCACACTGCCAATATCTCTGCCTATCACTCTCTCCCTGTGACTATCATAAATAGATCTTAAAAGAATACCTATGATCTTAAAATGGCTGCCCT	N	.	FAIL_NOTPRECISE	IMPRECISE;SVMETHOD=Snifflesv1.0.12;CHR2=chr29;END=22880606;STD_quant_start=58.216474;STD_quant_stop=4.784844;Kurtosis_quant_start=-1.333335;Kurtosis_quant_stop=5.009920;SVTYPE=DEL;SUPTYPE=AL,SR;SVLEN=-307;STRANDS=+-;STRANDS2=20,18,20,18;RE=38;REF_strand=35,30;Strandbias_pval=1;AF=0.368932	GT:DR:DV	0/1:65:38
chr29	22881339	93511	N	AGAAAAAAAAAAAAAATAAGGACCAAAAGGA	.	PASS	PRECISE;SVMETHOD=Snifflesv1.0.12;CHR2=chr29;END=22881341;STD_quant_start=6.730527;STD_quant_stop=8.579044;Kurtosis_quant_start=6.726554;Kurtosis_quant_stop=6.642650;SVTYPE=INS;SUPTYPE=AL;SVLEN=32;STRANDS=+-;STRANDS2=6,5,6,5;RE=11;REF_strand=46,35;Strandbias_pval=1;AF=0.119565	GT:DR:DV	0/0:81:11
chr29	22884425	93512	TTTTTTTTTTTTTAATTTTTATTTATTTATGATAGTCACAGAGAGAGAGAGAGAGAGAGAGAGAGAGGCAGAGACACAGGCAGAGGGAGAAGCAGGCTCCATGCACTGGGAGCCCGATGTGGGATTCGATCCTGGGTTCCAGGATCGCGCCCTAGGCCAAAGGCAGGCGCCAAACCGCTGCGCCACCCAGGGATCCCTTTTTAGTAACTCT	N	.	PASS	PRECISE;SVMETHOD=Snifflesv1.0.12;CHR2=chr29;END=22884636;STD_quant_start=1.322876;STD_quant_stop=2.015564;Kurtosis_quant_start=11.904009;Kurtosis_quant_stop=3.698905;SVTYPE=DEL;SUPTYPE=AL;SVLEN=-211;STRANDS=+-;STRANDS2=20,13,20,13;RE=33;REF_strand=52,42;Strandbias_pval=0.684811;AF=0.259843	GT:DR:DV	0/0:94:33
chr29	22889956	93513	N	TTTTTTTTTTTTTATTTTTTTATTTTTTTTTTATTTTATCTTTTGTTGATAGTCACAGAGAGGGTAGAGGAGGCGTAGAATGAGGCAGAGCTACAGGCAGAGGGAGACAGAGTGTCCCATGCACGCGCGAGTCCCGGAAGGGGGATTCGATCCCGGTCCCAGGATCGCGCCCCTGGCCAAAGGCCGGCGCCAAACCGCTGCGCACCCAGGGATCCCCCCTTC	.	PASS	PRECISE;SVMETHOD=Snifflesv1.0.12;CHR2=chr29;END=22889955;STD_quant_start=2.756810;STD_quant_stop=6.350853;Kurtosis_quant_start=0.418304;Kurtosis_quant_stop=3.221936;SVTYPE=INS;SUPTYPE=AL;SVLEN=224;STRANDS=+-;STRANDS2=20,11,20,11;RE=31;REF_strand=44,38;Strandbias_pval=0.395337;AF=0.274336	GT:DR:DV	0/0:82:31
chr29	22899279	93514	N	CCATTAATAAGTTAGAAGTTTTGTTTTTTTTTTTGTGTTTTTTTTTTTTATTTATGATTAGTCACGAGAAAGGAGGAGAGACGCTCCCTTCCTCCCCCTCTTCCCCCCCTCCCCCCCCCCCCCCCCCCCCTCTACCCCCCCCCCCTCTTCTCCCCCCCCCTCCTCCCCCCTCCCCTTCCCTCCCCCCGCTCCCCGCGAGAGGGGAAGGAGGAGAGGCAACGAGACCACAGGGCAGCGGGAGAGGCAGGCTCCCATGCCCGGGACGCCCGATTGTGGGATCTCGAATTTTACCGGGGTCTCCCAGGATCGGCCCCTGGGCCCAACGGCAGGCGGCCAAACCGCTCGCCAACCCAGGGATC	.	PASS	PRECISE;SVMETHOD=Snifflesv1.0.12;CHR2=chr29;END=22899293;STD_quant_start=2.645751;STD_quant_stop=4.684141;Kurtosis_quant_start=4.444031;Kurtosis_quant_stop=3.279979;SVTYPE=INS;SUPTYPE=AL;SVLEN=210;STRANDS=+-;STRANDS2=19,15,19,15;RE=34;REF_strand=48,43;Strandbias_pval=0.841239;AF=0.272	GT:DR:DV	0/0:91:34
chr29	22925679	93515	N	ACCAACCAAACCCCCACAATAAAGCATTTTTG	.	FAIL_NOTPRECISE	IMPRECISE;SVMETHOD=Snifflesv1.0.12;CHR2=chr29;END=22926324;STD_quant_start=211.975234;STD_quant_stop=294.248534;Kurtosis_quant_start=-1.282540;Kurtosis_quant_stop=-1.568719;SVTYPE=INS;SUPTYPE=AL;SVLEN=38;STRANDS=+-;STRANDS2=6,9,6,9;RE=15;REF_strand=61,53;Strandbias_pval=0.413166;AF=0.116279	GT:DR:DV	0/0:114:15
chr29	22988210	93516	N	GGGAGGGTGGGGGGGGGGGGGAGGGGTGGGGTTTTGT	.	PASS	PRECISE;SVMETHOD=Snifflesv1.0.12;CHR2=chr29;END=22988209;STD_quant_start=2.504541;STD_quant_stop=6.494753;Kurtosis_quant_start=-0.039936;Kurtosis_quant_stop=-0.230382;SVTYPE=INS;SUPTYPE=AL;SVLEN=45;STRANDS=+-;STRANDS2=16,7,16,7;RE=23;REF_strand=43,52;Strandbias_pval=0.0614652;AF=0.194915	GT:DR:DV	0/0:95:23
chr29	23012097	93517	N	TCTTCTTCTTCTTTTCGTTCTTTCGTATTCTTTCTCTGTCCTTTCGCTTTTTCTTTTTCTTCCTCTTTTCTTTTTTGTCTTTCTATCTGCTCCGTCACCTCCACTCCCCGTTTCGTCATCTCCCTTTCTTTTCTTTCTTTCTTTCTTTTCTTTTCTTCTTTTCTTTTCTTTCTATTCGTTTCTTTCTCTTCTTTTCCTTTCCTTTCTCTTTCTTCTTTTTCTCTCTTTC	.	FAIL_NOTPRECISE	IMPRECISE;SVMETHOD=Snifflesv1.0.12;CHR2=chr29;END=23012096;STD_quant_start=22.799123;STD_quant_stop=58.426877;Kurtosis_quant_start=2.466282;Kurtosis_quant_stop=-0.268113;SVTYPE=INS;SUPTYPE=AL;SVLEN=229;STRANDS=+-;STRANDS2=15,3,15,3;RE=17;REF_strand=30,49;Strandbias_pval=0.000569732;AF=0.177083	GT:DR:DV	0/0:79:17
chr29	23017593	93518	N	AGGATTAGGAAATGAGGGATCCCTGGGTGGCGCAGCGGCTTTAGCGCCTGCCTTGGCCATGGCGCGATCCTGGAGACGGGATCGATCCCACGTCAGGCTCCCGGTGATGGAGCCTGCTTTCTCCCTCTGCCGTGGTCTCTGCGCCTCTCCTCTCTCTCTGTGTGTTGTACCCCCTCTCATAAATAAATAAAAATAAAAAAAAAAAAA	.	PASS	PRECISE;SVMETHOD=Snifflesv1.0.12;CHR2=chr29;END=23017600;STD_quant_start=4.049691;STD_quant_stop=4.571652;Kurtosis_quant_start=2.699940;Kurtosis_quant_stop=5.317053;SVTYPE=INS;SUPTYPE=AL,SR;SVLEN=207;STRANDS=+-;STRANDS2=5,16,5,16;RE=21;REF_strand=38,57;Strandbias_pval=0.214811;AF=0.181034	GT:DR:DV	0/0:95:21
chr29	23029920	93519	TTTAAAAAACATGGTTTTACTGTTGTTATTTTCTTATGTCAAAACGCCAATGGATATTCTTTGCCTACAGAATGGGGTTCAAATTCCTTAGTAATGTATGGTTATTTCAGAGCCCATTAGAGCTATCCTCTTATTCCCCAAACCAGATTTTCTTTGTTGTATTGTTTCACTAACCTCTCAGCCATTTTAAGCTAAAGATCTATCATGCTTTCTTCTTTATGCCTCCATCTTATCTAATTTATTGCTATATTCTAGGATTCTCTCACTTCAAATATCTTACATTCACTATTATTTGTATAGTGTTGCTACTGCTCTAATTTAGCCTTTTATTATGACACATTAGGATTTTTCCAGAACACATCCTAACTTATATTTTTGCTTTTAGTTTATCATATTGTCCACCCTACATATTTGTCTGATCGAC	N	.	FAIL_NOTPRECISE	IMPRECISE;SVMETHOD=Snifflesv1.0.12;CHR2=chr29;END=23030437;STD_quant_start=91.075518;STD_quant_stop=70.269718;Kurtosis_quant_start=-1.772188;Kurtosis_quant_stop=-1.939257;SVTYPE=DEL;SUPTYPE=AL;SVLEN=-517;STRANDS=+-;STRANDS2=35,38,35,38;RE=73;REF_strand=48,53;Strandbias_pval=1;AF=0.41954	GT:DR:DV	0/1:101:73
chr29	23058350	93520	CCCATCATGGTTTCTTTTCTTTTCTTTTTTTTTTTTTTTTTAAATTTATTTATTTACGATAGTCACACTCAGAGAGAGAGAGAGAGAGGCAGAGACACAGGCAGAGGGAGAAGCAGGCTCCATGCACCGGGAGCCCGACGTGGGATTCGATCCCGGGTCTCCAGGATCGCGCCCTGGGCCAAAGGCAGGCGCCAAACCGCTGCGCCACCCAGGGATCCC	N	.	PASS	PRECISE;SVMETHOD=Snifflesv1.0.12;CHR2=chr29;END=23058569;STD_quant_start=0.707107;STD_quant_stop=0.447214;Kurtosis_quant_start=5.341038;Kurtosis_quant_stop=-0.209007;SVTYPE=DEL;SUPTYPE=AL;SVLEN=-219;STRANDS=+-;STRANDS2=11,10,11,10;RE=21;REF_strand=41,39;Strandbias_pval=1;AF=0.207921	GT:DR:DV	0/0:80:21
chr29	23062695	93521	N	AAAAACTGACGGGGGCACTGTTGTTATTCTGTATGTTAGTAAATGCACCCACCACATACACATCTAAAAAAAAACAACAAAAAAAAAAAAAAAACAAAAAAAAAAAAAAAAAAAAAAACAAAAAAAAAAAAAAAAAAAAAAATAAAAAAAACAACAACAAACAAAAACACAAAAAAAAAAAAACAAAAAAAAAAAAAAAAAAAAAACACACAGAAGCTGACCTCTTTGGGCCTCTGTGAAAAAAAAAAAAATAAAAAAAA	.	PASS	PRECISE;SVMETHOD=Snifflesv1.0.12;CHR2=chr29;END=23062699;STD_quant_start=0.674200;STD_quant_stop=7.373170;Kurtosis_quant_start=6.660688;Kurtosis_quant_stop=6.788637;SVTYPE=INS;SUPTYPE=AL,SR;SVLEN=161;STRANDS=+-;STRANDS2=12,10,12,10;RE=22;REF_strand=40,43;Strandbias_pval=0.638101;AF=0.209524	GT:DR:DV	0/0:83:22
chr29	23089087	93522	TTCTCTGTGGCTTTTTTTTTTTTTTTCTCTCTTTTTT	N	.	PASS	PRECISE;SVMETHOD=Snifflesv1.0.12;CHR2=chr29;END=23089124;STD_quant_start=2.341256;STD_quant_stop=2.219443;Kurtosis_quant_start=-1.892618;Kurtosis_quant_stop=-1.934906;SVTYPE=DEL;SUPTYPE=AL;SVLEN=-37;STRANDS=+-;STRANDS2=19,35,19,35;RE=54;REF_strand=41,60;Strandbias_pval=0.604239;AF=0.348387	GT:DR:DV	0/1:101:54
chr29	23101343	93523	N	TGACAATGGACATAAAACTGGGATCCCTGGGTGGCGCAGCGGTTTTGGCTGCCTGCCTTTGGCCCAGGGCATTTTATGTCCTGGAGACCGGGGATCGGAACCCACGTCGGGCGCTCCCGGTTTTTGAATGGACGGCATGCTTCTCCCTTGCCTGTGTTCTGCCTCTCTCTCTCCTGTGACTATCATAAATAAATTAACAAAAAAAAAAACAATTTAAAAACAAAAA	.	PASS	PRECISE;SVMETHOD=Snifflesv1.0.12;CHR2=chr29;END=23101352;STD_quant_start=2.136637;STD_quant_stop=4.894540;Kurtosis_quant_start=6.441243;Kurtosis_quant_stop=3.021212;SVTYPE=INS;SUPTYPE=AL;SVLEN=217;STRANDS=+-;STRANDS2=21,26,21,26;RE=47;REF_strand=44,56;Strandbias_pval=1;AF=0.319728	GT:DR:DV	0/1:100:47
chr29	23121241	93524	N	TCGTTGCATTTCTTTTTCTTTTTGGGTTTTTGTTTTAATTTATTTTTTTTTATTGATGAATAGTCCTCCAGAAGAGAGAGAGAGAAGAGAGAGAGAGAGGCAGAGACACAGGCTCCAGGCCACGGGGAGAACCTGACATGGGATTCGATCCTGGGTCTCCAGGATCGCGCCCTGGCCAAAGCAGCGCAACGCGCTGCGCCACCCAGGGATCCC	.	FAIL_NOTPRECISE	IMPRECISE;SVMETHOD=Snifflesv1.0.12;CHR2=chr29;END=23121240;STD_quant_start=30.831802;STD_quant_stop=23.496808;Kurtosis_quant_start=1.920511;Kurtosis_quant_stop=1.538487;SVTYPE=INS;SUPTYPE=AL;SVLEN=212;STRANDS=+-;STRANDS2=7,4,7,4;RE=11;REF_strand=39,45;Strandbias_pval=0.346245;AF=0.115789	GT:DR:DV	0/0:84:11
chr29	23128106	93525	AAATAANNNNNNNNNNNNNNNNNNNNNNNNNNNNNNNNNNNNNNNNN	N	.	FAIL_GAP	PRECISE;SVMETHOD=Snifflesv1.0.12;CHR2=chr29;END=23128283;STD_quant_start=2.681506;STD_quant_stop=3.585686;Kurtosis_quant_start=-0.902574;Kurtosis_quant_stop=-1.991758;SVTYPE=DEL;SUPTYPE=AL,NR;SVLEN=-177;STRANDS=+-;STRANDS2=19,23,19,23;RE=42;REF_strand=38,39;Strandbias_pval=0.704362;AF=0.352941	GT:DR:DV	0/1:77:42
chr29	23128112	93526	N	TTCTTCTTCTTCCTGTCTTTTTCCTTTCTTTCTTTCTTTCTTTCTTTTCTTTCTTTCTTTCT	.	FAIL_NOTPRECISE	IMPRECISE;SVMETHOD=Snifflesv1.0.12;CHR2=chr29;END=23128117;STD_quant_start=1.105542;STD_quant_stop=16.959101;Kurtosis_quant_start=3.056083;Kurtosis_quant_stop=-0.992249;SVTYPE=INS;SUPTYPE=AL;SVLEN=88;STRANDS=+-;STRANDS2=21,15,21,15;RE=36;REF_strand=38,39;Strandbias_pval=0.422544;AF=0.318584	GT:DR:DV	0/1:77:36
chr29	23139701	93527	AGATTTTTTTTTAATTTTTTTAAAATATTTTATTTATTTATTCGAGAGAGAGAGAGAGAAAGAGAGAGAGGCAGAGACACAGGCAGAGGGAGAAGCAGGCTCCATGCACCGGGAGCCCGATGTGGGATTCGATCCCTGGTCTCCAGGATCGCGCCCTGGGCCAAAGGCAAGCGCCAAACCGCTGCGCCACCCAGGGATCCCC	N	.	PASS	PRECISE;SVMETHOD=Snifflesv1.0.12;CHR2=chr29;END=23139903;STD_quant_start=1.161895;STD_quant_stop=0.894427;Kurtosis_quant_start=2.313113;Kurtosis_quant_stop=-1.385618;SVTYPE=DEL;SUPTYPE=AL;SVLEN=-202;STRANDS=+-;STRANDS2=44,37,44,37;RE=81;REF_strand=49,50;Strandbias_pval=0.551097;AF=0.45	GT:DR:DV	0/1:99:81
chr29	23166473	93528	CCACTTTCTGGATTTTTTAATTTTTTTTTAATTTTTATTTATTTATGATAGTCACAGAGAGAGAGAGAGAGAGGCAGAGACATAGGCAGAGGGAGAAGCAGGCTCCATGCACCGTGAGCCTGATGTGGGATTCGATCCCAGGTCTCCAGGATCGCGCCCTGGGCCAAAGGCAGGCGCCAAACCGCTGCGCCACCCAGGGATCCC	N	.	PASS	PRECISE;SVMETHOD=Snifflesv1.0.12;CHR2=chr29;END=23166677;STD_quant_start=3.741657;STD_quant_stop=3.259601;Kurtosis_quant_start=6.124832;Kurtosis_quant_stop=13.407891;SVTYPE=DEL;SUPTYPE=AL;SVLEN=-204;STRANDS=+-;STRANDS2=23,25,23,25;RE=48;REF_strand=42,42;Strandbias_pval=0.857752;AF=0.363636	GT:DR:DV	0/1:84:48
chr29	23181542	93529	TCTGATTTCTTTTCTTTTTTTTTTTTTTTTGAA	N	.	PASS	PRECISE;SVMETHOD=Snifflesv1.0.12;CHR2=chr29;END=23181580;STD_quant_start=2.000000;STD_quant_stop=1.783765;Kurtosis_quant_start=-1.532899;Kurtosis_quant_stop=-1.783047;SVTYPE=DEL;SUPTYPE=AL;SVLEN=-38;STRANDS=+-;STRANDS2=10,12,10,12;RE=22;REF_strand=46,54;Strandbias_pval=1;AF=0.180328	GT:DR:DV	0/0:100:22
chr29	23183328	93530	N	TAAAAATATTTTTTTCGGGATCCCTGAGGTGGTGCAGCTGTTTGGCGCCTGCTTTGGCCCAGGGCGTGATCCCGGCGACCCGGGATCGAATCCCACGTCGCAGGCTCCCGGTGCATGGAGCCTGCTTCTGTCTCTGCCTTAGTTGTCTCTTTGCTCTCTTCTCTCTCTCTCTGTGTGACTATTCATCAAAAAAAAAAATAAAAAAAACAAAT	.	PASS	PRECISE;SVMETHOD=Snifflesv1.0.12;CHR2=chr29;END=23183331;STD_quant_start=1.668467;STD_quant_stop=5.276157;Kurtosis_quant_start=28.917160;Kurtosis_quant_stop=21.443973;SVTYPE=INS;SUPTYPE=AL;SVLEN=204;STRANDS=+-;STRANDS2=35,39,35,39;RE=74;REF_strand=45,53;Strandbias_pval=0.87836;AF=0.430233	GT:DR:DV	0/1:98:74
chr29	23191643	93531	AGGCAACACCCTTTTTTTTTTTTTTTTTTTTTTTTTTTTTTTTTTTTTTTTTTTTTTTTT	N	.	PASS	PRECISE;SVMETHOD=Snifflesv1.0.12;CHR2=chr29;END=23191703;STD_quant_start=3.952094;STD_quant_stop=2.544836;Kurtosis_quant_start=-2.135111;Kurtosis_quant_stop=-1.942703;SVTYPE=DEL;SUPTYPE=AL;SVLEN=-60;STRANDS=+-;STRANDS2=21,21,21,21;RE=42;REF_strand=30,35;Strandbias_pval=0.843047;AF=0.392523	GT:DR:DV	0/1:65:42
chr29	23197891	93532	N	TGGGACAGTTTAGGTTCTTGTTTTTTTTTTTTTTTTTTTTTGTTTTTTGAATTTTTTATTTATGTAGGTAGTCACAGATGTGTGTGGAAAGAGAGAGAGAGGCGGCGAGACAACAGGCAGGGGCAAGCAGGCCCCTCCATGCACCGGGAAGGCGCGCGGCACCCCCCGACGTGGGTATTCGATCCTGGGTCTCCAGGATCGCGCCCTGGGCCAAGGCAGGCGCCAAAAGCGCTGCGCCACCCAGGGATCCC	.	PASS	PRECISE;SVMETHOD=Snifflesv1.0.12;CHR2=chr29;END=23197901;STD_quant_start=2.044949;STD_quant_stop=7.166843;Kurtosis_quant_start=7.417724;Kurtosis_quant_stop=0.121979;SVTYPE=INS;SUPTYPE=AL;SVLEN=230;STRANDS=+-;STRANDS2=10,12,10,12;RE=22;REF_strand=31,34;Strandbias_pval=1;AF=0.252874	GT:DR:DV	0/0:65:22
chr29	23230997	93533	N	CGCCAGCCCCCGGCCTAAGCTCCCCCATTGTCCCATTCCTATACCCCTGGCTCTTTACAAAAACTCTGTTGTACCCGGACTTTGCCCTACTCAGCCCGTCCCGTGGTCTTCACAGAATCTAGTCGTCCCTTGTTTGTCTTTCCTCCTTTGTGTACCTGGAACATGGAAACTGCTACGCATTCAATATCGATTGGAAACTTAACCCCTCACATGATAAGGTGATACGCCCCAGATGAAAAGGGTTGTGCTTTGTCGTTTATGGGGCCATCATTTGTCGCACATGTGGGTGTGACCTTTCATTTCCTCACCCACCCAATCAAACAACCGGGTTGCCATTACCACTAACATCACATTCTCGTTTTTTCCCATCACCAAAACCTCCTCCCCTTGCTTTGGTAGTAGAGACCCTATGAAAGACTGCCCTTCTGGAAGTCCTCGCAGCCCCCCTCGTTGACCTATAAAAACGCTGTTAGTGCTCCTGAGCCGCCAGCTTCACACCAACTTGCCAGGTTTTGCTTCTCCCGAGAGCTTGTCAATAGACACACTCTTAAACGAGTTCAGCCTTACACCCCTAGCATAAGAACTTCACACGCTTTTTGGTCAAGAACATATATTTCATCTCGGCATTCCCTCGCCTTCAGAGGTAGCCCTCTTTTAGCCTCCAACACGCTTTATTTTGCCCTGCAACTTCCGCCTTTTCATACTAGCTCACATTTATTACTTTATCATCTTCAACAAAATGAGATGCTTATATAACTCTTTTGTGGGTATTTATACTTTGGTGGTCACTCTTGTCTCCAGGACCACATTTCAGACATTCTCCCTGTTTTTACCTTGTGCATGCATCTTCCTTCTCCCCCTCTCACCATTCATTTGCATTCTACAGACTTCCCCTTCGCACAATATGCAGCACTCGCATTATGTGTCGCTGCCGGCCTTATTTTTGCGCTTGCCACATTGGTTCACATTTCATTTATGGTAGTACTCATGTTGTCTTAT	.	FAIL_NOTPRECISE	IMPRECISE;SVMETHOD=Snifflesv1.0.12;CHR2=chr29;END=23231607;STD_quant_start=324.355361;STD_quant_stop=251.963291;Kurtosis_quant_start=-1.633827;Kurtosis_quant_stop=-1.334067;SVTYPE=INS;SUPTYPE=AL;SVLEN=65;STRANDS=+-;STRANDS2=7,8,7,8;RE=15;REF_strand=46,51;Strandbias_pval=1;AF=0.133929	GT:DR:DV	0/0:97:15
chr29	23275191	93534	AAAAAAAAATTGAGCCCTACCTTACACTGCATACAC	N	.	PASS	PRECISE;SVMETHOD=Snifflesv1.0.12;CHR2=chr29;END=23275227;STD_quant_start=1.424001;STD_quant_stop=0.666667;Kurtosis_quant_start=-1.441514;Kurtosis_quant_stop=-1.420640;SVTYPE=DEL;SUPTYPE=AL;SVLEN=-36;STRANDS=+-;STRANDS2=37,36,37,36;RE=73;REF_strand=55,49;Strandbias_pval=0.87863;AF=0.412429	GT:DR:DV	0/1:104:73
chr29	23368522	93535	N	GTTATTATTAGTATTATTTTTTTTAAAGTCTTTTTTTATTTTTTTTCATTTATTATGGGGATAGTCACACAGAGAGAGAGAGAGAGGCAAGAGACATAGGCAAGAGGGAGAAGCAGGCTCATGCAACCGGGAGCCTGACGTGGTATTCGATCGCCACGGGTCTTCCAGGATCGCGCCTGGGTGGGCCAAGCATAGGCGCTAACGCTGCGCCGCACCCAGGGATCCATGCTGTG	.	PASS	PRECISE;SVMETHOD=Snifflesv1.0.12;CHR2=chr29;END=23368521;STD_quant_start=2.915476;STD_quant_stop=6.196773;Kurtosis_quant_start=2.499134;Kurtosis_quant_stop=5.360857;SVTYPE=INS;SUPTYPE=AL;SVLEN=232;STRANDS=+-;STRANDS2=10,5,10,5;RE=15;REF_strand=44,37;Strandbias_pval=0.412377;AF=0.15625	GT:DR:DV	0/0:81:15
chr29	23400110	93536	N	GTTATGTGAAATTATATAAATATTATCTGTTATTGTAATTTTAATTGTTGAAT	.	FAIL_NOTPRECISE	IMPRECISE;SVMETHOD=Snifflesv1.0.12;CHR2=chr29;END=23400121;STD_quant_start=9.191381;STD_quant_stop=12.429058;Kurtosis_quant_start=1.365329;Kurtosis_quant_stop=1.406812;SVTYPE=INS;SUPTYPE=AL;SVLEN=42;STRANDS=+-;STRANDS2=33,22,33,22;RE=55;REF_strand=47,59;Strandbias_pval=0.0687224;AF=0.341615	GT:DR:DV	0/1:106:55
chr29	23424535	93537	AAGAAATATACAAAAAAAAAAACACACACACACAAAAAAAAAAAAAAAAAAAAAAA	N	.	PASS	PRECISE;SVMETHOD=Snifflesv1.0.12;CHR2=chr29;END=23424591;STD_quant_start=1.753304;STD_quant_stop=2.054805;Kurtosis_quant_start=-1.780326;Kurtosis_quant_stop=-1.722766;SVTYPE=DEL;SUPTYPE=AL;SVLEN=-56;STRANDS=+-;STRANDS2=23,32,23,32;RE=55;REF_strand=47,52;Strandbias_pval=0.612632;AF=0.357143	GT:DR:DV	0/1:99:55
chr29	23425018	93538	N	GAGGGTAGAGGTATCAGAATCCATGATAATAGGTTAAATATCCATAATGCCGGGGAGCAGAATCCTAAACTATCTACTGGTGTGGCTATCAATCAATATTAAGTAATATTTGAAGGGGGAAGAACTGATTATTTTATATAAAGTACATTCATTGATCCTTAGTAGTGACAGACTCATATGTTATAATGAGAGGAAT	.	FAIL_NOTPRECISE	IMPRECISE;SVMETHOD=Snifflesv1.0.12;CHR2=chr29;END=23425085;STD_quant_start=27.297741;STD_quant_stop=36.125937;Kurtosis_quant_start=1.251731;Kurtosis_quant_stop=0.862528;SVTYPE=INS;SUPTYPE=AL;SVLEN=172;STRANDS=+-;STRANDS2=22,26,22,26;RE=48;REF_strand=50,56;Strandbias_pval=1;AF=0.311688	GT:DR:DV	0/1:106:48
chr29	23426667	93539	N	AACGAGCACAAACAAAAAAAAAAAAAAAAAAAAAAAAAAAAAAAAAAAAAAAAAAAAAAAAAAAAAAAAAAAAAAAAAAAAAAA	.	PASS	PRECISE;SVMETHOD=Snifflesv1.0.12;CHR2=chr29;END=23426673;STD_quant_start=5.718391;STD_quant_stop=9.380832;Kurtosis_quant_start=0.975289;Kurtosis_quant_stop=0.559039;SVTYPE=INS;SUPTYPE=AL;SVLEN=78;STRANDS=+-;STRANDS2=6,9,6,9;RE=15;REF_strand=49,54;Strandbias_pval=0.782743;AF=0.127119	GT:DR:DV	0/0:103:15
chr29	23465004	93540	N	TTTTATTTTTTTTTTTCTTTTATTTTTTTTTATTTTTATTTTTTAATTATTTTTTTTACTTGGTGTTCAATTTACTAACATACCAGCTAACACCCAGTGCCCGTCACCCATTTGATTCA	.	PASS	PRECISE;SVMETHOD=Snifflesv1.0.12;CHR2=chr29;END=23465003;STD_quant_start=2.701851;STD_quant_stop=3.464102;Kurtosis_quant_start=3.207896;Kurtosis_quant_stop=4.598182;SVTYPE=INS;SUPTYPE=AL;SVLEN=122;STRANDS=+-;STRANDS2=13,6,13,6;RE=19;REF_strand=60,44;Strandbias_pval=0.452963;AF=0.154472	GT:DR:DV	0/0:104:19
chr29	23469679	93541	N	GGGCAGGGAGGGCGGGAGAGGGGGGGGCCCGGGCGAGTAGGCCGGATTTAAGGGGGGCGGAGTGTATAGATTAGGAGAGAAAGGCAACACGGCGTGAGC	.	FAIL_NOTPRECISE	IMPRECISE;SVMETHOD=Snifflesv1.0.12;CHR2=chr29;END=23469687;STD_quant_start=16.503443;STD_quant_stop=17.495454;Kurtosis_quant_start=0.584868;Kurtosis_quant_stop=-0.532861;SVTYPE=INS;SUPTYPE=AL;SVLEN=85;STRANDS=+-;STRANDS2=13,9,13,9;RE=22;REF_strand=64,43;Strandbias_pval=1;AF=0.170543	GT:DR:DV	0/0:107:22
chr29	23474419	93542	N	TTATTTTTTTTTTTTTTTTTTTTTTTTTTTTTACATTTTTATTTATTTATGATAGTCACAGCGAGAAGCAGAGAGAGAGGCAGAGACATAGCAGAGGGAGACGCAGGCTCACGCCAACGGGAGCCGATGTTGGGATTCGATCCGGGTCTCCAGGATCGGCCCTGGGCCAAAGGCAGCGCCAAACGTGCGCCCACCAGGGATCCCCTGCCTTCGATATAAT	.	FAIL_NOTPRECISE	IMPRECISE;SVMETHOD=Snifflesv1.0.12;CHR2=chr29;END=23474419;STD_quant_start=3.162278;STD_quant_stop=10.232302;Kurtosis_quant_start=2.048677;Kurtosis_quant_stop=-0.359307;SVTYPE=INS;SUPTYPE=AL;SVLEN=222;STRANDS=+-;STRANDS2=7,7,7,7;RE=14;REF_strand=56,51;Strandbias_pval=1;AF=0.115702	GT:DR:DV	0/0:107:14
chr29	23485195	93543	N	TTTGTGATCTGGTATCTCCCCTGCCCGCGTAAGTATAACTCACC	.	PASS	PRECISE;SVMETHOD=Snifflesv1.0.12;CHR2=chr29;END=23485196;STD_quant_start=4.959839;STD_quant_stop=3.255764;Kurtosis_quant_start=-2.068024;Kurtosis_quant_stop=-1.664584;SVTYPE=INS;SUPTYPE=AL;SVLEN=48;STRANDS=+-;STRANDS2=11,6,11,6;RE=17;REF_strand=52,42;Strandbias_pval=0.597625;AF=0.153153	GT:DR:DV	0/0:94:17
chr29	23491795	93544	N	TTCTTCTTCTTCTTCTTTTTCTTATGTATGCTTCTTTCGTCTTTTTTTT	.	FAIL_NOTPRECISE	IMPRECISE;SVMETHOD=Snifflesv1.0.12;CHR2=chr29;END=23491806;STD_quant_start=10.583005;STD_quant_stop=18.790068;Kurtosis_quant_start=2.263738;Kurtosis_quant_stop=8.222373;SVTYPE=INS;SUPTYPE=AL;SVLEN=49;STRANDS=+-;STRANDS2=21,10,21,10;RE=31;REF_strand=43,41;Strandbias_pval=0.140407;AF=0.269565	GT:DR:DV	0/0:84:31
chr29	23507054	93545	CTACCTTGTGTTTTTTTTTTTTTTTTTTTTTTTTTTTTAAAGGTTTTTTTTTTTTTCTTTTTTTTAATTTTTATTTATTTACTTATGATAGTCAGAGAGAGAGAGAGAGAGAGAGGCAGAGACACAGGCAGAGGGAGAAGCAGGCTCCATGCATCGGGAGCCTGATATGGGATTCGATCCCGGGTCTCCAGGATCACGCCCTGGGCCAAAGGCAGGCGCCAAACCACTGCGCCACCCAGGGATCC	N	.	PASS	PRECISE;SVMETHOD=Snifflesv1.0.12;CHR2=chr29;END=23507299;STD_quant_start=1.769627;STD_quant_stop=1.813691;Kurtosis_quant_start=6.664552;Kurtosis_quant_stop=0.668249;SVTYPE=DEL;SUPTYPE=AL;SVLEN=-245;STRANDS=+-;STRANDS2=36,40,36,40;RE=76;REF_strand=38,47;Strandbias_pval=0.753744;AF=0.47205	GT:DR:DV	0/1:85:76
chr29	23525742	93546	CAAAGACAGTGGCAATCAACTAATATTCGATAAAGGAGGAAAGACTATCCATTGGAAGAAAGACAGTCTCTTCAATAAATGGTGCTGGGAAAATTGGACATCCACATGCAGAAGAATGAAACTAGACCACTCTCTTGCACCATACACAAAGATAAACTCAAAATGGATGAAAGATCTAAATGTGAGACAAGATTCCATCAAAATCCTAGAGAAGAACACAGGCAACACCCTTTTTGAACTCGGCCACAGTAACTTCTTGCAAGATACATCCACGAAGGCCAAAGAAACAAAAGCAAAAATGAACTATTGGGACTTAATCAAGATTAGAAGCTTTTGCACAGCAAAGGATACAGTGAACAAAACTCAAAGACAACCTCCAGAATGGGAGATGATATTTGCAAATGACATATCAGATAAAGGGCTAGTTTCCAAGATCTATAAAGAACTTCTTAAACTCAACACCAAAGAAACAAACAATCCAATCATGAAATGGGCAAAAGACATGAACAGAAATCTCACAGAGGAAGACATAGACATGGCCAACATGCACATGAGAAAATGCTCTGCATCACTTGCCATCAGGGAAATACAAATCAAAACCACAATGAGATACCACCTCACACCAGTGAGAATGGGGAAAATTAACAAGGCAGGAAACAACAAATGTTGGAGAGGATGCGGAGAAAAGGGAACCCTCTTACACTGTTGGTGGGAATGTGAACTGGTGCAGCCACTCTGGAAAACTGTGTGGAGGTTCCTCAAACAGTTAAAAATATACCTGCCCTACGACCCAGCAATTGCACTGTTTGGGATCTACCCCAAAGATACAAATGCAATGAAACGCCGGGACACCTGCACCCCGATGTTTCTAGCAGCAATGGCCACGATAGCCAAACTGTGGAAGGAGCCTCGGTGTCCAACGAAAGATGAATGGATAAAGAAGATGTGGTTTATGTATACAATGGAATATTACTCAGCTATTAGAAATGACAAATACCCACCATTTGCTTCAACGTGGATGGAACTAGAGGGTATTATGCTGAGTGAAGTAAGCCAGTCGGAGAAGGACAAACATTATATGTTCTCATTCATTTGGGGAATATAAATAATAGTGAAAGGGAATATAAGGGAAGGGGGAAGAAATGTGTGGGAAATATCAGAAAGGGAGACAGAACGTAAAGACTGCTAACTCTGGGAAACGAACTAGGGGTGGTAGAAGGGGAGGAGGGCGGGGGGTGGGAGTGAATGGGTGACGGGCACTGGGGGTTATTCTGTATGTTAGTAAATTGAACACCAATAAAAAAAAAAAAGAAAAAAA	N	.	PASS	PRECISE;SVMETHOD=Snifflesv1.0.12;CHR2=chr29;END=23527059;STD_quant_start=5.058746;STD_quant_stop=1.022475;Kurtosis_quant_start=3.049987;Kurtosis_quant_stop=11.708842;SVTYPE=DEL;SUPTYPE=AL,SR;SVLEN=-1317;STRANDS=+-;STRANDS2=25,20,25,20;RE=45;REF_strand=41,38;Strandbias_pval=0.712477;AF=0.362903	GT:DR:DV	0/1:79:45
chr29	23537286	93547	CTCTCCGAGCTGCTCCCGCCCCGCAGCCCCCTCCGCGGA	N	.	PASS	PRECISE;SVMETHOD=Snifflesv1.0.12;CHR2=chr29;END=23537325;STD_quant_start=0.000000;STD_quant_stop=0.000000;Kurtosis_quant_start=2.745556;Kurtosis_quant_stop=0.797354;SVTYPE=DEL;SUPTYPE=AL;SVLEN=-39;STRANDS=+-;STRANDS2=14,8,14,8;RE=22;REF_strand=41,44;Strandbias_pval=0.23632;AF=0.205607	GT:DR:DV	0/0:85:22
chr29	23543963	93548	N	AATCTCCGGAGTTCCTGGATCCCTGGGTGGCGCAGCGGTTTAGCGCCTGCCTTTGGGCCCAGGGCGGCGATCCGGAGACCCTGGAGGTGGGATCGAATCCCACAACTCGGGCTCCCCTGCATGGAGCCTGCTTCTCCCTCTGCCTGTGGTCTCTGCCTCTCCTCTCTCTCTGTGTTTGTGACTATCATAAATAAGAAAATTTAAAAAAAAAAAAAAAAAAAAAAAAA	.	PASS	PRECISE;SVMETHOD=Snifflesv1.0.12;CHR2=chr29;END=23543962;STD_quant_start=1.690309;STD_quant_stop=7.819390;Kurtosis_quant_start=8.567409;Kurtosis_quant_stop=4.391768;SVTYPE=INS;SUPTYPE=AL;SVLEN=232;STRANDS=+-;STRANDS2=13,16,13,16;RE=29;REF_strand=40,45;Strandbias_pval=1;AF=0.254386	GT:DR:DV	0/0:85:29
chr29	23608883	93549	TTGGCACTGATTCTTTTTTTTTTTTTTTTTTTT	N	.	PASS	PRECISE;SVMETHOD=Snifflesv1.0.12;CHR2=chr29;END=23608915;STD_quant_start=2.020726;STD_quant_stop=1.837117;Kurtosis_quant_start=-1.682728;Kurtosis_quant_stop=-1.569059;SVTYPE=DEL;SUPTYPE=AL;SVLEN=-32;STRANDS=+-;STRANDS2=22,26,22,26;RE=48;REF_strand=63,57;Strandbias_pval=0.495857;AF=0.285714	GT:DR:DV	0/0:120:48
chr29	23655359	93550	N	ACAGTTTTTTAATTTATTTTTTTTTTTTTTTTTTTTTTTTTTTTTTTTTTTAAGAATTTTTTTTTTTTTTTTTTAAAGATTTATTTATCTATTCATGCCTACGTCACCAGAGAGAGAGAGAGAGAGGCAGAGCCACAGGCAGAGTGGAGAAGCGGCTCATGCACGGGTGAGCCCGTATGTGGGCCTCGATCCCGGGTCTCCAGGATCGCGCCTCGCGCCCAAAGGCAGTGCGGCCAAACCGCCTGCGCCCCCAGGATTCCC	.	PASS	PRECISE;SVMETHOD=Snifflesv1.0.12;CHR2=chr29;END=23655360;STD_quant_start=5.350234;STD_quant_stop=8.355387;Kurtosis_quant_start=0.389276;Kurtosis_quant_stop=1.786951;SVTYPE=INS;SUPTYPE=AL;SVLEN=257;STRANDS=+-;STRANDS2=13,19,13,19;RE=32;REF_strand=50,55;Strandbias_pval=0.546808;AF=0.233577	GT:DR:DV	0/0:105:32
chr29	23687111	93551	N	TGGCTCAGGCTATGATCTTGGATCCAGGTCAAGCCTGCCATTCGGACTCTCCCTGCTTCTCTCTCTGCCTATCGTCTCTGCCTCTCTTCTCCTGTGTCTCCTTCATGCGATAAATAATATATACCATTCAAAACAAAAAAAACAAAAATAAAAACAGTCGGATCCCTATTGCTCAGAATGTTGGCCGCCTGC	.	PASS	PRECISE;SVMETHOD=Snifflesv1.0.12;CHR2=chr29;END=23687120;STD_quant_start=4.068852;STD_quant_stop=6.110101;Kurtosis_quant_start=7.007125;Kurtosis_quant_stop=12.643008;SVTYPE=INS;SUPTYPE=AL;SVLEN=183;STRANDS=+-;STRANDS2=35,38,35,38;RE=73;REF_strand=37,47;Strandbias_pval=0.634129;AF=0.464968	GT:DR:DV	0/1:84:73
chr29	23691296	93552	N	CTTTTTTTTTTTTTTTTTTTTTTTTTTTTTTTTTTTTTTTTTTTTTTTTTTTTTTTTTTTGTTTTCC	.	FAIL_NOTPRECISE	IMPRECISE;SVMETHOD=Snifflesv1.0.12;CHR2=chr29;END=23691309;STD_quant_start=24.799194;STD_quant_stop=26.617663;Kurtosis_quant_start=-1.342272;Kurtosis_quant_stop=4.650596;SVTYPE=INS;SUPTYPE=AL;SVLEN=67;STRANDS=+-;STRANDS2=15,2,15,2;RE=17;REF_strand=43,51;Strandbias_pval=0.00124302;AF=0.153153	GT:DR:DV	0/0:94:17
chr29	23713578	93553	CAACACTTTACTTTTGTTTTGTTTTTTTTTGTTTTTTGTTTTTTTTTAATTTTTTAATTAATTTATGATAGTCACATCAGAGAGAGAGAGAGAGAGAGAGGCAGAGACACAGGCAGAGGGAGAAGCAGGCTCCAGGCACCGGGAGCCCGATGTGGGATTCGATCCCGGGTCTCCAGGATCACGCCCTGGGCCAAAGGCAGGCGCCAAACCGCTGCGCCACCCAGGGATCCC	N	.	PASS	PRECISE;SVMETHOD=Snifflesv1.0.12;CHR2=chr29;END=23713809;STD_quant_start=2.236068;STD_quant_stop=1.623688;Kurtosis_quant_start=-1.664255;Kurtosis_quant_stop=-1.383132;SVTYPE=DEL;SUPTYPE=AL;SVLEN=-231;STRANDS=+-;STRANDS2=16,28,16,28;RE=44;REF_strand=47,62;Strandbias_pval=0.47313;AF=0.287582	GT:DR:DV	0/0:109:44
chr29	23716631	93554	N	TTTTTATTTTTTAATTTAGGTTATTTTTTTTTTTTTAGGAT	.	PASS	PRECISE;SVMETHOD=Snifflesv1.0.12;CHR2=chr29;END=23716641;STD_quant_start=0.955533;STD_quant_stop=2.948839;Kurtosis_quant_start=19.243405;Kurtosis_quant_stop=6.384277;SVTYPE=INS;SUPTYPE=AL;SVLEN=34;STRANDS=+-;STRANDS2=17,29,17,29;RE=46;REF_strand=43,55;Strandbias_pval=0.47236;AF=0.319444	GT:DR:DV	0/1:98:46
chr29	23745452	93555	N	AAATTCACCTTCAGGGATCCCCCGTGTGGCGCAGCGGTTTGGCGCCTGCCTTTGGCCCAGGGCGCGATGCCTGGAGACCCAGATCAAATCCCAACGTCTGCTCCCGGTGTAATGGACCTGCTTCTGCCCTCTGCCTGTGTCTTCGGCCCTCCTACTCTCCTCTCAATAGTGGTGCCTAGCAGAAGAATAAAAAACAACAAAAAAAAAAAAAAAAAAAAAAAAAAAAAAAATTAAAAAAAAAAAAAAAAAAAAAAAAG	.	PASS	PRECISE;SVMETHOD=Snifflesv1.0.12;CHR2=chr29;END=23745451;STD_quant_start=4.549725;STD_quant_stop=6.526868;Kurtosis_quant_start=2.441783;Kurtosis_quant_stop=0.384278;SVTYPE=INS;SUPTYPE=AL;SVLEN=256;STRANDS=+-;STRANDS2=8,9,8,9;RE=17;REF_strand=54,39;Strandbias_pval=0.435021;AF=0.154545	GT:DR:DV	0/0:93:17
chr29	23772434	93556	N	TATAAAAAAACAAAAAAAAAGAAAACAAAATATGGAC	.	PASS	PRECISE;SVMETHOD=Snifflesv1.0.12;CHR2=chr29;END=23772435;STD_quant_start=3.374110;STD_quant_stop=2.038099;Kurtosis_quant_start=-1.524517;Kurtosis_quant_stop=0.676286;SVTYPE=INS;SUPTYPE=AL;SVLEN=37;STRANDS=+-;STRANDS2=13,13,13,13;RE=26;REF_strand=38,46;Strandbias_pval=0.822331;AF=0.236364	GT:DR:DV	0/0:84:26
chr29	23795349	93557	ATTGTAAATTCACATCTATAACACATTATAGATGTGAATACAATATACTT	N	.	PASS	PRECISE;SVMETHOD=Snifflesv1.0.12;CHR2=chr29;END=23795405;STD_quant_start=3.674235;STD_quant_stop=4.361392;Kurtosis_quant_start=-1.921705;Kurtosis_quant_stop=-1.951239;SVTYPE=DEL;SUPTYPE=AL;SVLEN=-56;STRANDS=+-;STRANDS2=44,49,44,49;RE=93;REF_strand=48,58;Strandbias_pval=0.777891;AF=0.467337	GT:DR:DV	0/1:106:93
chr29	23811002	93558	N	ACAAAATCAGTCACTCTGGGAGGTGGGGGGCCGGGACACCTGTGTTTTCAATGTATTTCTAGCTCTTGCGCTTGTGTGCGTCTAGTTTCGCATGGAGTGTAGAATAAACTGTGCCCAACCCAAAAAAAAACAAAAAAAA	.	PASS	PRECISE;SVMETHOD=Snifflesv1.0.12;CHR2=chr29;END=23811014;STD_quant_start=1.278019;STD_quant_stop=4.270051;Kurtosis_quant_start=4.760579;Kurtosis_quant_stop=9.825884;SVTYPE=INS;SUPTYPE=AL;SVLEN=135;STRANDS=+-;STRANDS2=33,27,33,27;RE=60;REF_strand=43,37;Strandbias_pval=1;AF=0.428571	GT:DR:DV	0/1:80:60
chr29	23811386	93559	N	TCATCTTAGAAAAATAATGAAGTTCTTTTTCCTGTATTTTATGATAAATCTCTTCATACTCGCTGTCATGTGATTTCAAGGAATAAATCTATTTTTTCTAAATAGTTAAACACATCTCAGGTTAAATATGTTCGATCCCCAAAACCCGGCTATTGACTCATTCACTCCCACGGCACTCTCCACTCTTCTCTTCGTCCGCCCACCCTCCACGCAGCAGCGCGGCCCCGCGTCTCTACCATTCCACACCGCTCCGCACCGCTCATTTAGCCTTGAGCACAAAGAAGGAGAGGCAGAGACACAGGAGAAGCAAGCGATGCATTGAAGCCTGATGTTGGACTGATCCGGGCTCATGCCTTGAGCTAAAGGCAGACCACTCAAACCACTGAGCCACCAGCGCGTCCCCATACAGGCATTCTCAAACAAAATTATTGCCCTTGATTTTTTCTAGGGTACTCTAAAATGATAATTGCTATTTCATCTTGTGGTAAGCCTTGCAATCGGACCTTTCCATCAAACTTGCTAAAGGACTGGCCTGGACAAACATTTTACAAACATGCATTCGAAACAATAATCATGAAGAAATGAAAAATAATCATCTGTGGTCTTGTATAGAAAAAAGCATTTTGTACTATTAGTAACAATAACATTAAACGGGGCTATACAATATCTCCTTAATACGTATTTCTTTCTTATCT	.	FAIL_NOTPRECISE	IMPRECISE;SVMETHOD=Snifflesv1.0.12;CHR2=chr29;END=23811414;STD_quant_start=1.201850;STD_quant_stop=15.477582;Kurtosis_quant_start=4.178342;Kurtosis_quant_stop=1.070640;SVTYPE=INS;SUPTYPE=AL,SR;SVLEN=617;STRANDS=+-;STRANDS2=26,29,26,29;RE=55;REF_strand=43,45;Strandbias_pval=0.865254;AF=0.384615	GT:DR:DV	0/1:88:55
chr29	23871632	93560	N	TGTCTTTCTTTTGTTTTGTCTTTCACTTTTTTCCTTGCTTGTTCTTTCTTGCTTTCGTCTC	.	FAIL_NOTPRECISE	IMPRECISE;SVMETHOD=Snifflesv1.0.12;CHR2=chr29;END=23871652;STD_quant_start=2.672612;STD_quant_stop=13.638182;Kurtosis_quant_start=-0.010894;Kurtosis_quant_stop=8.018353;SVTYPE=INS;SUPTYPE=AL;SVLEN=39;STRANDS=+-;STRANDS2=17,12,17,12;RE=28;REF_strand=49,51;Strandbias_pval=0.403904;AF=0.21875	GT:DR:DV	0/0:100:28
chr29	23881370	93561	TTTATACATTTCCTTTTTTTTTTTTGTTTTTTTTTGTTTTTTTTTTGTTTTTTTTTTTTTG	N	.	PASS	PRECISE;SVMETHOD=Snifflesv1.0.12;CHR2=chr29;END=23881433;STD_quant_start=1.747178;STD_quant_stop=1.256562;Kurtosis_quant_start=-1.598605;Kurtosis_quant_stop=-1.322436;SVTYPE=DEL;SUPTYPE=AL;SVLEN=-63;STRANDS=+-;STRANDS2=17,21,17,21;RE=38;REF_strand=46,54;Strandbias_pval=1;AF=0.275362	GT:DR:DV	0/0:100:38
chr29	23908053	93562	TTATCCTGTAGGTTCAGGACAAGTTTATCAGCAGTGAGACAGATATGGTTCAGTGATGTGGCCATTGTCTTGGAGATGTTCTGAGCTGTCTTTATCTTATACAGTTTAAGATAGCCAGGATTCTTGCTCAGAGCTTCTCCAAGGTGAGAAGGCTAGGGTTAAGGGTTCATGCAAGGTCTGCTCTCAATGACTGGCCCCTTTCTTACTACTTCAGCCCTTTTCTGGGCTGTCAGATCCAA	N	.	PASS	PRECISE;SVMETHOD=Snifflesv1.0.12;CHR2=chr29;END=23908292;STD_quant_start=0.339683;STD_quant_stop=0.000000;Kurtosis_quant_start=16.509594;Kurtosis_quant_stop=-1.195231;SVTYPE=DEL;SUPTYPE=AL;SVLEN=-239;STRANDS=+-;STRANDS2=30,23,30,23;RE=53;REF_strand=50,42;Strandbias_pval=0.862992;AF=0.365517	GT:DR:DV	0/1:92:53
chr29	23942754	93563	AAAATTTAGAATTGTGGGGGGATCCCTGGGTGGCGCAGCGGTTTGGCGCCTGCCTTTGGCCCGGGGCGCGATCCTGGAGAACCGGGATCGAATCCCACATCGGGCTCCTGGTGCATGGAGCCTGCTGCTCCCTCTGCCTGTGTCTCTGCCTCTCTCTCTCTCACTGTGTGCCTATCATAAAAAAAAAAAAAAAAAAAAAAA	N	.	PASS	PRECISE;SVMETHOD=Snifflesv1.0.12;CHR2=chr29;END=23942954;STD_quant_start=4.355957;STD_quant_stop=3.141941;Kurtosis_quant_start=-1.826855;Kurtosis_quant_stop=-1.416292;SVTYPE=DEL;SUPTYPE=AL;SVLEN=-200;STRANDS=+-;STRANDS2=38,40,38,40;RE=78;REF_strand=53,49;Strandbias_pval=0.763684;AF=0.433333	GT:DR:DV	0/1:102:78
chr29	23944804	93564	N	TTGCTCTCTTTACTTCCCTCATCATCAACCGTTTGAAAGCGTAATTTGTACCTTCTTTCTACCTACCAAATACACATTTGCAAAACTGGTTTTGCTTCACCTGTTATATCAAGCCACGCTTCAAAAGTTATATCACACATGATGACACAACCTTTCAAATTCCCTGACATTCTTGTTAGCACTTGAGTGCTTGATCTTGATCTGCACTCATGACTTGATTCATCTCTTAGATCAAGCATTTAGAATGCAAACTACTACTCTGCCTCACCCTCCACAGATCCTTGACTAATTCTCTTTATCATTCACCGCCTCATTGTAGCATTCCCTTTGTTTCTGTCATCTGTCAGAGCTCCAATGCTTTTTCCCTTTGATGGGTAATCAATCTTCAAGTCCAGATTCAGAGTCCTTCTTCAGCGTAGGAGAATACCCAGGGATGGGGGAATTTGAACTTTATAATTAAAAGGGGCAACATTCTTAGATTGAATAGGATGTATGAGTCATGCCTAATTATATACCCAACAGTTTAGAATATTTTTTTGGCCGGAACTTCCAGCACTTTGGTCATGTATGAAGGGGGATAAGCTATAGCTCTATTGAGAGATGCAAATAGTTGTAACAGGGATCCGGAACAACGTTGTCACGACAGGTATAAATCCTGGGGTTGATAGACATCTCGATGTATTCTGCGTGTTTGTGTTTTTGTGCTAAATTTACTTATAATCTCAGGATAAGTGGGGCTGATTCACTTTTATTACTTAGTTTAATTTTTCCCTAAGTAACCCCACAAAATGAACAAATACATTCTGCAAAATAGGACTTAACTATTTTGTACCATAAGTAGACTCCGACCAGAGGTAAGTGGATATTGCTGATACTTTTTCTTTAGTCAGAACTTGCTTATCAATTACACAAGATCTCGCACTGCCTGATCCACAACTTCTGACAATTTTTTGAATGATATTAAAATTCCAGACGCCCCCTTTGAATATACATTTATACTTTTTCGTACGGAAGTTCACTGTATTATTCCATGCTGCACGTTAAGATTAGATAAAAAACATGTATATTTTCACTTTTATTTTAATAATTTCAAATTCATGAGGTTTTGTAAGTATATCCCAAAGAATCCCCACTTAACTGACCCAAATTTGTCCGTTTTACAATGTTATGACCTTGCTATCATTTCGCTCTCTTTTCTCTCTCTCTCTCTTATATATCTGTGTATATCTAGAGTATATATATCTATACCATATAATATATATATATAAATTATTTTGAGAGTTCGTTAAGACCTTATGCATCTTTTACCTCTAAATGTACTTCCAAGAACAAGGCCATCATCTCTCTAAATACCCAGAGGCAACCATCCCATCAGGAATTGTACAACTCAGTAATAAACATGAATCACCCCAGTAAAATCTTTTTTTTTTTTTTTAAGTTTTCTTATATTGAGCAGAGGAGAGTGCAAGTCATGGGCGCCGCCGATAGAGGGCGAATGGAGACGCAGACTCTCTGCTGAGCCGGGAGCCCAAGCCGGGCTCCATCCCAGGATCCATTATTATGACCTGAGCCAAGGCGGATGCTTAAACTGGTACTGAGCCATCAAACTTAAATATGAAATATTCACCGTTGCTTTTTTCGACACCCTAAACCTTTAATGACTGGGGTTGGTCAAGGACCAGATTCTCACTCACGAGTCACTTACTTGAAATTCTCCAAGCTGAAGCCGTGCAAATTCCCACCAGGTCTCCTTCCTTGTTACTATCCTTCGTTAGTGATAGATAAAATTAACGGGCCGTCCTTTAGAATAAGGTGCCCCTAGGACCATGACCGGAAGAACTTTATGGCCCTTGGAATCCCATTTAAAATGACTTTGTTACTTTGAAGCTACCTGGCAAGCTTGTTGCTTTGATAGCTCCCATGTGGCACAGGTTATTTTATTCTTACTTTGTTCTGTACTTACTAGCTCTAAACCCCCTTTCACAAGGAAGTGGTTATTTCCTTCCTGGGTTTATCTACTTATATTACACAATAATTATGATTGTTGTCAATTTTTGCCCCAATCATAGCCGCTGTTTGTATCCTAGCCATGGCTAAAGCCCT	.	FAIL_NOTPRECISE	IMPRECISE;SVMETHOD=Snifflesv1.0.12;CHR2=chr29;END=23944804;STD_quant_start=0.000000;STD_quant_stop=27.856777;Kurtosis_quant_start=17.233167;Kurtosis_quant_stop=-0.714736;SVTYPE=INS;SUPTYPE=AL,SR;SVLEN=2174;STRANDS=+-;STRANDS2=41,49,41,49;RE=90;REF_strand=30,25;Strandbias_pval=0.309558;AF=0.62069	GT:DR:DV	0/1:55:90
chr29	23970376	93565	N	TCCAATCCCTATTTGAAATATTGCTAACCTCACATTACTC	.	PASS	PRECISE;SVMETHOD=Snifflesv1.0.12;CHR2=chr29;END=23970377;STD_quant_start=0.000000;STD_quant_stop=1.680336;Kurtosis_quant_start=12.106874;Kurtosis_quant_stop=2.220035;SVTYPE=INS;SUPTYPE=AL;SVLEN=36;STRANDS=+-;STRANDS2=16,18,16,18;RE=34;REF_strand=50,53;Strandbias_pval=1;AF=0.248175	GT:DR:DV	0/0:103:34
chr29	23998897	93566	N	GGGTAGCGGGATCCCTGGGTGTGCGCAGCGTTTTAGCGCCTTGTCCTTCTTTGGCCCAGGGCGCGATCCTGGAGACCCGGGATCGAATCCCGTCGGCTCCCGGTGCATGGAGCCTGCTTCCCCTTCTGCCTGTGTCTCTGCCTCTCTCTCTCTCTCTCTCTGCTGTGCCTATCCTAAATAAAATTATTTAAAATAAATTAAATAAAATAAAAT	.	PASS	PRECISE;SVMETHOD=Snifflesv1.0.12;CHR2=chr29;END=23998897;STD_quant_start=1.095445;STD_quant_stop=5.674504;Kurtosis_quant_start=0.963646;Kurtosis_quant_stop=6.034667;SVTYPE=INS;SUPTYPE=AL;SVLEN=212;STRANDS=+-;STRANDS2=13,8,13,8;RE=21;REF_strand=60,48;Strandbias_pval=0.638117;AF=0.162791	GT:DR:DV	0/0:108:21
chr29	24001907	93567	AATATATATATATATATATATATATATATATATATAT	N	.	PASS	PRECISE;SVMETHOD=Snifflesv1.0.12;CHR2=chr29;END=24001943;STD_quant_start=2.386833;STD_quant_stop=2.455668;Kurtosis_quant_start=-1.729699;Kurtosis_quant_stop=-1.698103;SVTYPE=DEL;SUPTYPE=AL;SVLEN=-36;STRANDS=+-;STRANDS2=35,32,35,32;RE=67;REF_strand=57,54;Strandbias_pval=1;AF=0.376404	GT:DR:DV	0/1:111:67
chr29	24020539	93568	N	GAGGAGAGCAGGCCCCATGCGGGAGCCTGACATGTGACTCCATCCAGGACTCCAGTCTCATGCCCTGGGCAAAAGGCCAGGCACTAAATCGCTGAACTACCCCTGGATCCCCTACATTGATTTTCTATTGGACCATTGAGTATTACTTTACGCATAACTCAATTGAAGGACATGGACCTCCAAACAGATATTTTGGAAAAGACGGTCCTAATGATGTAAAAGAAGTCTGAGTTTTGCTATATTTTATTATCTATCATTTCTGGTCTCAAATGTCCCATTCCCATTTCCTCTGATCTATCAGTACCTCTTCCTCAAACTGTCTTGTACTTTCCCTAAGCGAGGCGTCGTAAAGTACAAGTATTTTTTTTTTTTGATTGTTTTGCTTAAAGTTTATTTATTTATATCCATGAGAGACACACAGAGAGGCAGAGCATCGGAAGAGGGAACAGCAGGCTCTCTGAGAGGACCCCAATGTCGGAATCCATCAGAGGACCCTGGGATCATGACCTGACTGTAATGCCGACACTCAAACCACTGAGCCACCCAGGCGTCCCAAGACAAATATTTTTGATAGACTGATTCTCTGCTTCTCTTTCTCTACTGACAGTTATGTCATTGGAACATGTGACGGCACCAGCCTGCGGAGCCTTATCTGGCATTGCATCTGGTAGTTCCTCAGCACACTGCTTCTTTGACTCCATTGTTCTCCGACACAGCCACTCCTCTGCTCCTCCTTCCTTGAGTCAATAGCTATTTCTTAACCTTTCTCGACTAAACATGTTTTTCTCTGCTTCCAAGTTAATCCTTCTATAGCCTACCCGCCTAACTCTCTTAATAAAAAAACTGGGGGAGGAAACTACGGTTAGGGTTTTCCACGTCCTGAGTCAGGTCGAGAAGACTTT	.	FAIL_NOTPRECISE	IMPRECISE;SVMETHOD=Snifflesv1.0.12;CHR2=chr29;END=24020541;STD_quant_start=0.213201;STD_quant_stop=19.227112;Kurtosis_quant_start=1.367077;Kurtosis_quant_stop=0.840959;SVTYPE=INS;SUPTYPE=AL,SR;SVLEN=904;STRANDS=+-;STRANDS2=23,23,23,23;RE=45;REF_strand=31,26;Strandbias_pval=0.695;AF=0.441176	GT:DR:DV	0/1:57:45
chr29	24025824	93569	AAACTAAAACTTTTGGGATCCCTGGGTGGCGCAGCGGTTTGGCGCCTGCCATTGGCCCAGGGCGCGATCCTGGAGATCCGGGATCGAATCCCACATCGGGCTCCCGGTGCATGGAGCCTGCTTCTCCCTCTGACTATGTCTCTGCCTCTCTCTCTCTCTCTGTGACTATCATAAATAAATAAAAATTAAAAAAAAAATTAAAAAAAAAAAGA	N	.	PASS	PRECISE;SVMETHOD=Snifflesv1.0.12;CHR2=chr29;END=24026035;STD_quant_start=2.440194;STD_quant_stop=1.732051;Kurtosis_quant_start=-1.547787;Kurtosis_quant_stop=-1.431266;SVTYPE=DEL;SUPTYPE=AL;SVLEN=-211;STRANDS=+-;STRANDS2=22,22,22,22;RE=44;REF_strand=35,38;Strandbias_pval=0.85074;AF=0.376068	GT:DR:DV	0/1:73:44
chr29	24038744	93570	N	TGTTTTCTTTAGTTTCTTTCTTGTTTCGTTTCTTATCG	.	PASS	PRECISE;SVMETHOD=Snifflesv1.0.12;CHR2=chr29;END=24038743;STD_quant_start=8.136338;STD_quant_stop=8.191459;Kurtosis_quant_start=0.055543;Kurtosis_quant_stop=0.204448;SVTYPE=INS;SUPTYPE=AL;SVLEN=44;STRANDS=+-;STRANDS2=9,7,9,7;RE=16;REF_strand=49,44;Strandbias_pval=1;AF=0.146789	GT:DR:DV	0/0:93:16
chr29	24038766	93571	N	CTCTCCTCTTCTCTTTTTCTTTCTTCTTTCTCTTTCTTTTTCTTTTCTTCTTCCGTTCTTCTTCTTCTTCCTTTTCTTCTTCTCCTCTCTCCTCCTCCTCCTCCCCCCCCCTCCTCCTCTCCCTCCTCCTCTCATCCTCATTC	.	FAIL_NOTPRECISE	IMPRECISE;SVMETHOD=Snifflesv1.0.12;CHR2=chr29;END=24038790;STD_quant_start=7.444418;STD_quant_stop=19.110882;Kurtosis_quant_start=7.056683;Kurtosis_quant_stop=-0.229695;SVTYPE=INS;SUPTYPE=AL;SVLEN=113;STRANDS=+-;STRANDS2=31,35,31,35;RE=63;REF_strand=48,48;Strandbias_pval=0.750418;AF=0.396226	GT:DR:DV	0/1:96:63
chr29	24052270	93572	N	TGAACGATTTTTGTTTTCAATTTTTGTTTATTTATGATAGTCACAGAGAGAGAGAGAGAAGAGGCAGAGACACAGGCCGAGGGAGGCAGGCTCCAGGCACGCGGAGAGCCCCTTGGATTCGATCCCGGGTCCCCGGATCCGCGGCCCTGGGCCAAAGGCAGGCGCCAAACCGCGGCGCAACCCAGGGAGCCCGGAGGTCC	.	PASS	PRECISE;SVMETHOD=Snifflesv1.0.12;CHR2=chr29;END=24052269;STD_quant_start=2.692582;STD_quant_stop=4.954796;Kurtosis_quant_start=7.510513;Kurtosis_quant_stop=2.861031;SVTYPE=INS;SUPTYPE=AL;SVLEN=210;STRANDS=+-;STRANDS2=21,19,21,19;RE=40;REF_strand=33,27;Strandbias_pval=0.83994;AF=0.4	GT:DR:DV	0/1:60:40
chr29	24058853	93573	N	TTTTTTTTTTCCTTTTAGTGCTTTTTTAGTTCTTTTTCGTTCTTGCTTTTGTCTTTCTTTATCTTCTCCTTTCTGTCTTG	.	FAIL_NOTPRECISE	IMPRECISE;SVMETHOD=Snifflesv1.0.12;CHR2=chr29;END=24058869;STD_quant_start=16.588605;STD_quant_stop=14.687657;Kurtosis_quant_start=7.237836;Kurtosis_quant_stop=0.146423;SVTYPE=INS;SUPTYPE=AL;SVLEN=53;STRANDS=+-;STRANDS2=16,6,16,6;RE=22;REF_strand=26,22;Strandbias_pval=0.191103;AF=0.314286	GT:DR:DV	0/1:48:22
chr29	24059246	93574	TCTTTTTTTCTTTCTTTCTTTCTTTCTTTCTTTCTTTCTTTCTTTCTTTCTTTCTTTC	N	.	FAIL_NOTPRECISE	IMPRECISE;SVMETHOD=Snifflesv1.0.12;CHR2=chr29;END=24059303;STD_quant_start=16.676331;STD_quant_stop=18.590320;Kurtosis_quant_start=-0.694671;Kurtosis_quant_stop=-1.144110;SVTYPE=DEL;SUPTYPE=AL;SVLEN=-57;STRANDS=+-;STRANDS2=3,9,3,9;RE=12;REF_strand=18,22;Strandbias_pval=0.318358;AF=0.230769	GT:DR:DV	0/0:40:12
chr29	24087702	93575	N	AAACGTAATAGAAAAAAAAAAAAAAAAAAAAAAAACAAGA	.	PASS	PRECISE;SVMETHOD=Snifflesv1.0.12;CHR2=chr29;END=24087706;STD_quant_start=3.016621;STD_quant_stop=3.549648;Kurtosis_quant_start=6.908435;Kurtosis_quant_stop=2.037418;SVTYPE=INS;SUPTYPE=AL;SVLEN=31;STRANDS=+-;STRANDS2=5,8,5,8;RE=13;REF_strand=59,42;Strandbias_pval=0.23662;AF=0.114035	GT:DR:DV	0/0:101:13
chr29	24103877	93576	TGTATAGATGTATGTGTATATATATATATATACATATATATATA	N	.	PASS	PRECISE;SVMETHOD=Snifflesv1.0.12;CHR2=chr29;END=24103921;STD_quant_start=0.171499;STD_quant_stop=0.000000;Kurtosis_quant_start=3.021701;Kurtosis_quant_stop=2.412681;SVTYPE=DEL;SUPTYPE=AL;SVLEN=-44;STRANDS=+-;STRANDS2=37,31,37,31;RE=68;REF_strand=47,40;Strandbias_pval=1;AF=0.43871	GT:DR:DV	0/1:87:68
chr29	24120125	93577	N	AGGATCCCTTGGTGGCCTAGCGCGTCTGCGCCTCCTTTGGCCAGGGGCGATCCTGAGCCCGGGTGGGGAGAATCCCCCATCGGTCCCGGTTCCTGAGCCTGCTTCTCCTCCTGCCCCCTATTGTTCTGGCCTCTCTTCTCTCTGGCTAGCTAAATAAATAACAATTAAAAACAAAACAAAAAAAAAAACAAAAAAAAAAAACACCCAAGTAAGTCAG	.	PASS	PRECISE;SVMETHOD=Snifflesv1.0.12;CHR2=chr29;END=24120124;STD_quant_start=3.272359;STD_quant_stop=6.386835;Kurtosis_quant_start=15.943059;Kurtosis_quant_stop=1.041716;SVTYPE=INS;SUPTYPE=AL;SVLEN=225;STRANDS=+-;STRANDS2=22,27,22,27;RE=49;REF_strand=38,46;Strandbias_pval=1;AF=0.368421	GT:DR:DV	0/1:84:49
chr29	24120910	93578	N	CAGTAAAAAAAAAAAAAAAAAAAAAAAAAAAAAAAAAAAAAAAACAAAAAAAAAAAAAAAAAAAAAAAAACCCAGGAACAGGTA	.	PASS	PRECISE;SVMETHOD=Snifflesv1.0.12;CHR2=chr29;END=24120930;STD_quant_start=5.545268;STD_quant_stop=5.041494;Kurtosis_quant_start=2.323695;Kurtosis_quant_stop=1.622591;SVTYPE=INS;SUPTYPE=AL;SVLEN=75;STRANDS=+-;STRANDS2=7,18,7,18;RE=25;REF_strand=41,43;Strandbias_pval=0.0719513;AF=0.229358	GT:DR:DV	0/0:84:25
chr29	24121312	93579	GAAATTAGAAACATAACATTCTTTTTTTTTTTTTAATTTTTATTTATTTATGATAGTCACACACAGAGAGAGAGAGAGAGAGGCAGAGACACAGGCAGAGGGAGAAGCAGGCTCCATGCACCGGGAGCCCGATGTGGGATTCGATCCCGGGTCTCCAGGATTGTGCCCTGGGCCAGAGGCAGGCGCCAAACCGCTGCGCCACCCAGGGATCCC	N	.	PASS	PRECISE;SVMETHOD=Snifflesv1.0.12;CHR2=chr29;END=24121525;STD_quant_start=0.492366;STD_quant_stop=0.000000;Kurtosis_quant_start=-0.101806;Kurtosis_quant_stop=-0.133810;SVTYPE=DEL;SUPTYPE=AL;SVLEN=-213;STRANDS=+-;STRANDS2=33,34,33,34;RE=67;REF_strand=40,43;Strandbias_pval=1;AF=0.446667	GT:DR:DV	0/1:83:67
chr29	24129729	93580	N	AAGAACTATTTAGGGATCCCTGGGGTGGCGGCATTGGTTGGGCGCCTGCCTTTGGCCAGGCGTATATGGAGACCCCGGATCGTGAAGGGAAAACGAATCCACTCAGGCTCCGGTGCAATGGAGCCGGCGTCATGCTCCTCTGCTGTGTCTCGCCTCTCTCTCCTCTCGCTCTCGGTGATATGCAAAATAAGATAAAATTAAAAA	.	PASS	PRECISE;SVMETHOD=Snifflesv1.0.12;CHR2=chr29;END=24129738;STD_quant_start=0.258199;STD_quant_stop=5.183307;Kurtosis_quant_start=2.477581;Kurtosis_quant_stop=7.571919;SVTYPE=INS;SUPTYPE=AL;SVLEN=195;STRANDS=+-;STRANDS2=13,18,13,18;RE=31;REF_strand=47,50;Strandbias_pval=0.543576;AF=0.242188	GT:DR:DV	0/0:97:31
chr29	24130923	93581	ATATTAATTCTTTTTATTTTATTTTTTTTTTATTTTTTTTTGTG	N	.	PASS	PRECISE;SVMETHOD=Snifflesv1.0.12;CHR2=chr29;END=24130979;STD_quant_start=6.674579;STD_quant_stop=2.469818;Kurtosis_quant_start=-2.085685;Kurtosis_quant_stop=-1.786982;SVTYPE=DEL;SUPTYPE=AL;SVLEN=-56;STRANDS=+-;STRANDS2=19,21,19,21;RE=40;REF_strand=42,43;Strandbias_pval=0.850612;AF=0.32	GT:DR:DV	0/1:85:40
chr29	24133392	93582	N	TGGATTTTATCTTTTTTTACAAGTATAGTTCT	.	PASS	PRECISE;SVMETHOD=Snifflesv1.0.12;CHR2=chr29;END=24133391;STD_quant_start=2.269361;STD_quant_stop=3.667424;Kurtosis_quant_start=6.686267;Kurtosis_quant_stop=6.257392;SVTYPE=INS;SUPTYPE=AL;SVLEN=38;STRANDS=+-;STRANDS2=21,19,21,19;RE=40;REF_strand=39,43;Strandbias_pval=0.700544;AF=0.327869	GT:DR:DV	0/1:82:40
chr29	24140589	93583	N	AACATGGATCCTGGGTGGCAAACAGGGTTGTGGGCGCCATCCGTTGGCCAGGGCGGATCCTGGAGGACCCGGATCGAATCCCACGTAGGACTCCGGTGCAGTGGAGCCTGCTGCTCCCAATCTGCCTTGTCGCTCGCTCTGTCTCTCGCTCTCCTCTCATCTCTGCTCTCTGTGACATCATAAATAATTAAAAAAAAAAAGAAAAAAAAAAAAA	.	PASS	PRECISE;SVMETHOD=Snifflesv1.0.12;CHR2=chr29;END=24140588;STD_quant_start=2.815302;STD_quant_stop=3.404790;Kurtosis_quant_start=3.858152;Kurtosis_quant_stop=8.110982;SVTYPE=INS;SUPTYPE=AL,SR;SVLEN=210;STRANDS=+-;STRANDS2=31,24,31,24;RE=55;REF_strand=49,49;Strandbias_pval=0.501783;AF=0.359477	GT:DR:DV	0/1:98:55
chr29	24157330	93584	TTCACTGTTTAATTTTTTTTTTTTTTAATTTTTTTTTAATTTTTTACTTATTTATGATAGGCACACAGTGAGAGAGAGAGAGAGGCAGAGACACAGGCAGAGGGAGAAGCAGGCTCCATGCACCGGAAGCCCGACGTGGGATTCGATCCCGGGTCTCCAGGATCGCGCCCTGGGCCAAAGGCAGGCGCCAAACCGCTGCGCCACCCAGGGATCCCATGAT	N	.	PASS	PRECISE;SVMETHOD=Snifflesv1.0.12;CHR2=chr29;END=24157556;STD_quant_start=2.350279;STD_quant_stop=2.380476;Kurtosis_quant_start=-1.765852;Kurtosis_quant_stop=2.826859;SVTYPE=DEL;SUPTYPE=AL;SVLEN=-226;STRANDS=+-;STRANDS2=23,20,23,20;RE=43;REF_strand=65,63;Strandbias_pval=0.860345;AF=0.251462	GT:DR:DV	0/0:128:43
chr29	24161386	93585	ACAAACTACTATTACAAATTATACTATTATTATAG	N	.	PASS	PRECISE;SVMETHOD=Snifflesv1.0.12;CHR2=chr29;END=24161423;STD_quant_start=0.542326;STD_quant_stop=1.514634;Kurtosis_quant_start=-1.334190;Kurtosis_quant_stop=-1.522899;SVTYPE=DEL;SUPTYPE=AL;SVLEN=-37;STRANDS=+-;STRANDS2=17,18,17,18;RE=35;REF_strand=51,53;Strandbias_pval=1;AF=0.251799	GT:DR:DV	0/0:104:35
chr29	24162033	93586	N	GACCCCTAATGGTTTATTTAATTATTAGTTGTTTGTGAAGATTTATTTGTTATTCATGATAGACATAGAGAACAAAGAGGCATGGAAACACAGGAGGAGGGGAAAGGACAGGCTCTCATGCACCGGAGCCTGACGTGTGATTCAGAAATCCCGGGTCTCCATAGTGCGCCCTGGCCAAGGTCAGCTCCAAACCGCTGCCCAACCCAGGGAATCCC	.	PASS	PRECISE;SVMETHOD=Snifflesv1.0.12;CHR2=chr29;END=24162041;STD_quant_start=3.236307;STD_quant_stop=4.261208;Kurtosis_quant_start=6.559286;Kurtosis_quant_stop=11.482256;SVTYPE=INS;SUPTYPE=AL;SVLEN=210;STRANDS=+-;STRANDS2=19,19,19,19;RE=38;REF_strand=49,55;Strandbias_pval=0.850084;AF=0.267606	GT:DR:DV	0/0:104:38
chr29	24206203	93587	N	CTACCCACTTTTTTTTTTTTTGCAACATATCTTATTTTAGTTTATTGAGTTAGTTTGTTTTATTTTATTTATTTAGTTATTTTTTTAAATTTAGTTTTAATTGGGTTGCATTTACTAACTCATACAGAATAACCCCCAGTGCCCGTCACCCATTCACGTCCCACCCCGCGGACCGCCCTCCGCCCCTTCCACCACCCCTAGGTGCGTTTCCCAGGTTAGCAGTCGTTACGTGCTGTCGCCCTTTCTGATATTTC	.	PASS	PRECISE;SVMETHOD=Snifflesv1.0.12;CHR2=chr29;END=24206202;STD_quant_start=2.312537;STD_quant_stop=5.789796;Kurtosis_quant_start=6.451032;Kurtosis_quant_stop=3.275916;SVTYPE=INS;SUPTYPE=AL;SVLEN=260;STRANDS=+-;STRANDS2=20,27,20,27;RE=47;REF_strand=34,42;Strandbias_pval=0.853284;AF=0.382114	GT:DR:DV	0/1:76:47
chr29	24211887	93588	CCATAAGGTTTTTTTTTTTTTTTTTTTAAAGATTTTATTTATTTATTCATGATAGTCACAGAGAGAGAGAGAGGCAGAGACACAGGCAGAGGGAGAAGCAGGCTCCATGCGCCGGGAGCCCGATGTGGGATTCGATCCCGGGTCTCCAGGATCGCGCCCTGGGCCAAAGGCAGGCGCCAAACCGCTGCGCCACCCAGGGATCC	N	.	PASS	PRECISE;SVMETHOD=Snifflesv1.0.12;CHR2=chr29;END=24212090;STD_quant_start=1.490712;STD_quant_stop=1.598611;Kurtosis_quant_start=15.114919;Kurtosis_quant_stop=-0.992105;SVTYPE=DEL;SUPTYPE=AL;SVLEN=-203;STRANDS=+-;STRANDS2=27,28,27,28;RE=55;REF_strand=38,39;Strandbias_pval=1;AF=0.416667	GT:DR:DV	0/1:77:55
chr29	24261482	93589	N	TTTGAAATCCTTGCCTCGGGATCCCTTGGGGGGTTTGGGCGCACACCGAGGTTTGGTGCTGCTTGGCCCCGGGCGCGATACTGGAGACCCCCGGGATCGAATCCCACATTCGTGCTCTGGTGCAGGAGCTGCCTTCTCCCTCTGCCTGTGTCCTGCCTATCTCTCTCTCTCCTCTCTGTGACTCTCCTAAATTAAATAAAAATTTTAAAAAAAAACTTTTT	.	PASS	PRECISE;SVMETHOD=Snifflesv1.0.12;CHR2=chr29;END=24261494;STD_quant_start=2.600905;STD_quant_stop=5.070097;Kurtosis_quant_start=13.277430;Kurtosis_quant_stop=10.822176;SVTYPE=INS;SUPTYPE=AL;SVLEN=211;STRANDS=+-;STRANDS2=23,11,23,11;RE=34;REF_strand=54,39;Strandbias_pval=0.413115;AF=0.267717	GT:DR:DV	0/0:93:34
chr29	24272340	93590	TGAAGCTCATTTGCGGGATCCCTGGGTGGCGCAGCGGTTTAGCGCCTGCCTTTGGCCCAGGGCGCGATCCTGGAGACCCGGGATCGAGTCCCACGTCGGGCTCCCGGTGCATGGAGCCTGCTTCTCCCTCTGCCTGTGTCTCTGCCTCTCTCTCTCTCTCTGTGTGACTATCATAAATAAGTAAAAATTAAAAAAAAAAAAAAAA	N	.	PASS	PRECISE;SVMETHOD=Snifflesv1.0.12;CHR2=chr29;END=24272545;STD_quant_start=2.645751;STD_quant_stop=2.236068;Kurtosis_quant_start=-1.459187;Kurtosis_quant_stop=-1.905187;SVTYPE=DEL;SUPTYPE=AL;SVLEN=-205;STRANDS=+-;STRANDS2=23,13,23,13;RE=36;REF_strand=62,44;Strandbias_pval=0.694474;AF=0.253521	GT:DR:DV	0/0:106:36
chr29	24336136	93591	N	CTTTTATTTTTTTTTTTTTTAAAGTTATTTGAATTCTAGTCAAGAGAGCGTAGAGATAAGCGAGATAGAG	.	PASS	PRECISE;SVMETHOD=Snifflesv1.0.12;CHR2=chr29;END=24336147;STD_quant_start=2.449490;STD_quant_stop=4.972652;Kurtosis_quant_start=2.303201;Kurtosis_quant_stop=-0.858203;SVTYPE=INS;SUPTYPE=AL;SVLEN=285;STRANDS=+-;STRANDS2=11,12,11,12;RE=23;REF_strand=39,50;Strandbias_pval=0.815538;AF=0.205357	GT:DR:DV	0/0:89:23
chr29	24339035	93592	N	AAAGAAAGAAGGAAGAAAAAGGAGAAGAAAGAAAAGAATACGAAAAAAAGAAAAAGAGAAAAGAAGAAAAAGCAAAAGAGAA	.	FAIL_NOTPRECISE	IMPRECISE;SVMETHOD=Snifflesv1.0.12;CHR2=chr29;END=24339068;STD_quant_start=20.581545;STD_quant_stop=30.582675;Kurtosis_quant_start=1.364438;Kurtosis_quant_stop=-0.675413;SVTYPE=INS;SUPTYPE=AL;SVLEN=47;STRANDS=+-;STRANDS2=1,14,1,14;RE=15;REF_strand=45,55;Strandbias_pval=0.00416096;AF=0.130435	GT:DR:DV	0/0:100:15
chr29	24427022	93593	N	AAATGTTAAAAAAAAAAAAAAAAAGAAGTTAA	.	PASS	PRECISE;SVMETHOD=Snifflesv1.0.12;CHR2=chr29;END=24427032;STD_quant_start=6.855655;STD_quant_stop=5.932959;Kurtosis_quant_start=0.276686;Kurtosis_quant_stop=0.471653;SVTYPE=INS;SUPTYPE=AL;SVLEN=32;STRANDS=+-;STRANDS2=10,8,10,8;RE=18;REF_strand=56,48;Strandbias_pval=1;AF=0.147541	GT:DR:DV	0/0:104:18
chr29	24518937	93594	AAAGGGATCCCTGGGTGGCGCAGCGGTTTAGCGCCTGCCTTTGGCCCAGGGCGCGATCCTGGAGACCCGGGATCGAATCCCACATCGGGCTCCCGGTGCATGGAGCCTGCTTCTCCCTCTGCCTGTGTCTCTGCCTCTCTCTCTCTCTCTCTGTATGACTATCATAAATAAATAAAAATTTAAAAAAAAATAAAAAATAAAAAAAAATAAAAAAAAAAAGAATCAACC	N	.	PASS	PRECISE;SVMETHOD=Snifflesv1.0.12;CHR2=chr29;END=24519166;STD_quant_start=1.643168;STD_quant_stop=0.948683;Kurtosis_quant_start=5.159912;Kurtosis_quant_stop=6.494518;SVTYPE=DEL;SUPTYPE=AL;SVLEN=-229;STRANDS=+-;STRANDS2=9,6,9,6;RE=15;REF_strand=46,46;Strandbias_pval=0.581466;AF=0.140187	GT:DR:DV	0/0:92:15
chr29	24570821	93595	N	TTAATAAGTAGCACTTTGTGTTTTTTTTTTTTTTTTTTTTTTTTTT	.	PASS	PRECISE;SVMETHOD=Snifflesv1.0.12;CHR2=chr29;END=24570829;STD_quant_start=4.986649;STD_quant_stop=4.802777;Kurtosis_quant_start=0.703638;Kurtosis_quant_stop=8.261353;SVTYPE=INS;SUPTYPE=AL;SVLEN=41;STRANDS=+-;STRANDS2=13,18,13,18;RE=31;REF_strand=42,45;Strandbias_pval=0.675528;AF=0.262712	GT:DR:DV	0/0:87:31
chr29	24574882	93596	N	AATAACCAATAGGGATCCGGGTGGCGGGCAGTGGTTTTGGCGCCTGCCCTGTGGCCCAGGGCGATCCTGGATACCCGGGATCGAATCCCACTAGTTTTTATCGGGCTCCCGGTGCATGGAGCCTGCTTCGTCCCTCTGCCTGTGTCGCTGCCTCTCTCTCTCGTGTGACTATCGATAAATAAATAAAAAAGTAAAAAAATTAAAAAAAAA	.	PASS	PRECISE;SVMETHOD=Snifflesv1.0.12;CHR2=chr29;END=24574881;STD_quant_start=2.803060;STD_quant_stop=4.008919;Kurtosis_quant_start=10.340074;Kurtosis_quant_stop=8.936030;SVTYPE=INS;SUPTYPE=AL;SVLEN=210;STRANDS=+-;STRANDS2=14,14,14,14;RE=28;REF_strand=43,40;Strandbias_pval=1;AF=0.252252	GT:DR:DV	0/0:83:28
chr29	24617014	93597	N	TTTTCTCTTTCTTCCCTTTCCCCCTCCTTGCTCCCCTTCCCATTCCCCTCCCTTCCCTTTCTCCCTTCCTTCCGTCGCTAGCCCCTTCGTTTTTG	.	FAIL_NOTPRECISE	IMPRECISE;SVMETHOD=Snifflesv1.0.12;CHR2=chr29;END=24617021;STD_quant_start=21.393145;STD_quant_stop=20.788619;Kurtosis_quant_start=-0.815542;Kurtosis_quant_stop=-0.353957;SVTYPE=INS;SUPTYPE=AL;SVLEN=71;STRANDS=+-;STRANDS2=22,2,22,2;RE=24;REF_strand=40,48;Strandbias_pval=4.32052e-05;AF=0.214286	GT:DR:DV	0/0:88:24
chr29	24660562	93598	N	TTCATTTCTTTCTTTCTTTATTTCTTTCCTTTCTTTTCTTTCTATCTTC	.	PASS	PRECISE;SVMETHOD=Snifflesv1.0.12;CHR2=chr29;END=24660569;STD_quant_start=3.443420;STD_quant_stop=8.093207;Kurtosis_quant_start=0.319292;Kurtosis_quant_stop=-0.445919;SVTYPE=INS;SUPTYPE=AL;SVLEN=45;STRANDS=+-;STRANDS2=16,12,16,12;RE=28;REF_strand=61,35;Strandbias_pval=0.658521;AF=0.225806	GT:DR:DV	0/0:96:28
chr29	24662133	93599	GNNNNNNNNNNNNNNNNNNNNNNNNNNNNNNNNNNNNNNN	N	.	FAIL_NOTPRECISE	IMPRECISE;SVMETHOD=Snifflesv1.0.12;CHR2=chr29;END=24662483;STD_quant_start=0.000000;STD_quant_stop=27.250521;Kurtosis_quant_start=14.549980;Kurtosis_quant_stop=-1.155312;SVTYPE=DEL;SUPTYPE=AL,SR,NR;SVLEN=-350;STRANDS=+-;STRANDS2=24,21,24,21;RE=45;REF_strand=34,22;Strandbias_pval=0.544648;AF=0.445545	GT:DR:DV	0/1:56:45
chr29	24666943	93600	NNNNNNNNNNNNNNNNNNNNNNNNNNNNNNNNNN	N	.	FAIL_GAP	PRECISE;SVMETHOD=Snifflesv1.0.12;CHR2=chr29;END=24667150;STD_quant_start=0.000000;STD_quant_stop=0.000000;Kurtosis_quant_start=1.565642;Kurtosis_quant_stop=18.032707;SVTYPE=DEL;SUPTYPE=AL,NR;SVLEN=-207;STRANDS=+-;STRANDS2=37,29,37,29;RE=66;REF_strand=44,32;Strandbias_pval=0.866061;AF=0.464789	GT:DR:DV	0/1:76:66
chr29	24676051	93601	N	AAAAGGGATGCTTTTTGTTTTTTTTTTTTTTTTTTTTTTTTTTTTTTTTTTAAATTTGGTGTTTTATTTATTTATGATATCACAGAGAGAGAGAGAGAGAGAGAGAGGCAGAGACATAGGCAGAGGGAGAAGCAGGGCTCCATGCAAAACGGGAGCCCGACTGGATTCGATCCCGGGTCTCCAGGGATCGCGGTCCCCTGGGCAAGGCAGGGGCGTCTAACCGCTGCGCCATCCCGCCCCAGGGATCCCC	.	PASS	PRECISE;SVMETHOD=Snifflesv1.0.12;CHR2=chr29;END=24676053;STD_quant_start=0.316228;STD_quant_stop=8.520563;Kurtosis_quant_start=6.325169;Kurtosis_quant_stop=5.649651;SVTYPE=INS;SUPTYPE=AL;SVLEN=247;STRANDS=+-;STRANDS2=10,10,10,10;RE=20;REF_strand=35,34;Strandbias_pval=1;AF=0.224719	GT:DR:DV	0/0:69:20
chr29	24724043	93602	N	GCTACGTTTGGAAGATTACTTAAAGTCAAAAACAAAGATTTAAACAGCCTCAT	.	PASS	PRECISE;SVMETHOD=Snifflesv1.0.12;CHR2=chr29;END=24724061;STD_quant_start=7.628528;STD_quant_stop=7.822688;Kurtosis_quant_start=-1.838067;Kurtosis_quant_stop=-1.775888;SVTYPE=INS;SUPTYPE=AL;SVLEN=57;STRANDS=+-;STRANDS2=41,31,41,31;RE=72;REF_strand=49,43;Strandbias_pval=0.751977;AF=0.439024	GT:DR:DV	0/1:92:72
chr29	24731439	93603	N	CGTGTACACTTGGTTTTTTTTTTGTTTTTTTTTTTTTATGATAGTCGATACAGAGAGAGAGAGAGGCAGAAGACATAGGGCAGGAGGGAGAAGCAGGCTCGCAATGCACCGGGAGCCCGACGTTGGGAGTCGATCCCGGGGCTCCAGATCGCGGCCCTGGGGCCAAAGGCAGGCGCAAACCGCTGCGGGGCACCCAGGGATCCCA	.	PASS	PRECISE;SVMETHOD=Snifflesv1.0.12;CHR2=chr29;END=24731443;STD_quant_start=2.000000;STD_quant_stop=4.493238;Kurtosis_quant_start=27.188009;Kurtosis_quant_stop=10.942665;SVTYPE=INS;SUPTYPE=AL;SVLEN=204;STRANDS=+-;STRANDS2=41,33,41,33;RE=74;REF_strand=58,48;Strandbias_pval=1;AF=0.411111	GT:DR:DV	0/1:106:74
chr29	24738453	93604	N	TATATATATATTTATTATTATATATAAATAGATATATATAGATTTATAT	.	PASS	PRECISE;SVMETHOD=Snifflesv1.0.12;CHR2=chr29;END=24738453;STD_quant_start=2.701851;STD_quant_stop=3.563706;Kurtosis_quant_start=2.564250;Kurtosis_quant_stop=2.209260;SVTYPE=INS;SUPTYPE=AL;SVLEN=47;STRANDS=+-;STRANDS2=7,10,7,10;RE=17;REF_strand=65,49;Strandbias_pval=0.297041;AF=0.129771	GT:DR:DV	0/0:114:17
chr29	24747767	93605	GATAGCGCTCAACCACTGAGCCACCCAGCTGCCCCAGGAAAACCTTTCTAATGTATCTAATATCCCTC	N	.	PASS	PRECISE;SVMETHOD=Snifflesv1.0.12;CHR2=chr29;END=24747834;STD_quant_start=8.911712;STD_quant_stop=4.385494;Kurtosis_quant_start=-1.846681;Kurtosis_quant_stop=-1.688021;SVTYPE=DEL;SUPTYPE=AL;SVLEN=-67;STRANDS=+-;STRANDS2=42,44,42,44;RE=86;REF_strand=54,55;Strandbias_pval=1;AF=0.441026	GT:DR:DV	0/1:109:86
chr29	24757297	93606	N	ACCCATACAGAATAAACAATTTATTTATTTATTTTTTATTATGATGGCACACAGTTGAGAGGAGAGAGCAGAGACACAGGCAGAGGGAGAAGCCAGGCTGCCGAATGCACGCGGGAGGCCGCGAAGGTTGGGATCGCTATCCTGGTCGCCGGCATACGCGCCCAGGGGCCAAAGGCGGCGCCAAACCGCTGCGCCACCCAAGGGATCCAC	.	PASS	PRECISE;SVMETHOD=Snifflesv1.0.12;CHR2=chr29;END=24757300;STD_quant_start=2.425068;STD_quant_stop=3.154739;Kurtosis_quant_start=14.233414;Kurtosis_quant_stop=3.249054;SVTYPE=INS;SUPTYPE=AL;SVLEN=207;STRANDS=+-;STRANDS2=46,39,46,39;RE=85;REF_strand=61,50;Strandbias_pval=1;AF=0.433673	GT:DR:DV	0/1:111:85
chr29	24766123	93607	N	TGCATTTACTTTCTTCGTTTCTTTCGTTCTTTTCGGTCTCTTCGTTTCTTTTCTTCTTTCCTTTTCTTTC	.	FAIL_NOTPRECISE	IMPRECISE;SVMETHOD=Snifflesv1.0.12;CHR2=chr29;END=24766172;STD_quant_start=30.625153;STD_quant_stop=65.890819;Kurtosis_quant_start=-1.068301;Kurtosis_quant_stop=1.603999;SVTYPE=INS;SUPTYPE=AL;SVLEN=70;STRANDS=+-;STRANDS2=14,3,14,3;RE=17;REF_strand=50,50;Strandbias_pval=0.0168611;AF=0.145299	GT:DR:DV	0/0:100:17
chr29	24806361	93608	AAAAACTTGCTTTGTTTTTTTTTGTTTTTTTTTTTTTTTTTTAATTTTTTTTTAATTTTTATTTATTTATGATAGTCACAGAGAGAGAGAATGAGGGACAGAGACACAGGCAGAGGGAGAAGCAGGCTCCATGCACCGGGAGCCTGACGTGGGATTCGATCCCGGGTCTCCAGGATCGCGCCCTGGGCCAAGGGCAGGCGCCAAACCGCTGCGCCACCCAGGGATCCC	N	.	PASS	PRECISE;SVMETHOD=Snifflesv1.0.12;CHR2=chr29;END=24806590;STD_quant_start=2.386833;STD_quant_stop=1.154701;Kurtosis_quant_start=2.230570;Kurtosis_quant_stop=13.658152;SVTYPE=DEL;SUPTYPE=AL;SVLEN=-229;STRANDS=+-;STRANDS2=34,33,34,33;RE=67;REF_strand=59,54;Strandbias_pval=0.87829;AF=0.372222	GT:DR:DV	0/1:113:67
chr29	24815639	93609	N	GGATAGAAAAAAAAAAAAAAAAAAAAAAACAAAGACATG	.	PASS	PRECISE;SVMETHOD=Snifflesv1.0.12;CHR2=chr29;END=24815638;STD_quant_start=6.549809;STD_quant_stop=9.612492;Kurtosis_quant_start=6.034563;Kurtosis_quant_stop=0.946103;SVTYPE=INS;SUPTYPE=AL;SVLEN=39;STRANDS=+-;STRANDS2=7,7,7,7;RE=14;REF_strand=42,45;Strandbias_pval=1;AF=0.138614	GT:DR:DV	0/0:87:14
chr29	24816911	93610	TAGGATAAAAAAAAAAAAAAAAAAAAAAAACAAAGACT	N	.	PASS	PRECISE;SVMETHOD=Snifflesv1.0.12;CHR2=chr29;END=24816949;STD_quant_start=3.286335;STD_quant_stop=2.366432;Kurtosis_quant_start=-1.608779;Kurtosis_quant_stop=-1.119713;SVTYPE=DEL;SUPTYPE=AL;SVLEN=-38;STRANDS=+-;STRANDS2=12,18,12,18;RE=30;REF_strand=33,43;Strandbias_pval=0.829002;AF=0.283019	GT:DR:DV	0/0:76:30
chr29	24837407	93611	TTTCCTCTTCCTCCTCCTTCTCCTTTTTCTCTCCT	N	.	PASS	PRECISE;SVMETHOD=Snifflesv1.0.12;CHR2=chr29;END=24837443;STD_quant_start=2.696799;STD_quant_stop=4.033947;Kurtosis_quant_start=1.329840;Kurtosis_quant_stop=1.006582;SVTYPE=DEL;SUPTYPE=AL,SR;SVLEN=-36;STRANDS=+-;STRANDS2=9,13,9,13;RE=22;REF_strand=37,36;Strandbias_pval=0.472481;AF=0.231579	GT:DR:DV	0/0:73:22
chr29	24843512	93612	N	TCGTTCGTTCTATTCTGTTCTTTCTTGTCGTTCCTCGTCTATCTTTCCTGCTTGTCGTGCCTTTCTTCCTTTCTTTCTTTGCTTG	.	FAIL_NOTPRECISE	IMPRECISE;SVMETHOD=Snifflesv1.0.12;CHR2=chr29;END=24843557;STD_quant_start=14.525839;STD_quant_stop=34.752698;Kurtosis_quant_start=-0.634504;Kurtosis_quant_stop=-0.037037;SVTYPE=INS;SUPTYPE=AL;SVLEN=54;STRANDS=+-;STRANDS2=21,3,21,3;RE=24;REF_strand=48,46;Strandbias_pval=0.00105825;AF=0.20339	GT:DR:DV	0/0:94:24
chr29	24870161	93613	AGATCCGTAAATCCATCCGTATTTTTTTTTTATTGGAAAACAAATTATATTTTGGAAGAACTCACTACATAAGGTGACAGAATTCCAAAATCAAATTACATGAAAATATACATCGCAATTTCTTTGTACAATACATAAGAAAAATCTGCAGTATCGAAGAAT	N	.	PASS	PRECISE;SVMETHOD=Snifflesv1.0.12;CHR2=chr29;END=24870323;STD_quant_start=0.369274;STD_quant_stop=0.000000;Kurtosis_quant_start=0.140390;Kurtosis_quant_stop=5.909917;SVTYPE=DEL;SUPTYPE=AL;SVLEN=-162;STRANDS=+-;STRANDS2=21,23,21,23;RE=44;REF_strand=52,55;Strandbias_pval=1;AF=0.291391	GT:DR:DV	0/0:107:44
chr29	24893857	93614	CCACGGAGATTTATTTCTTTTTTTTTCTTTTTTTTTTTT	N	.	PASS	PRECISE;SVMETHOD=Snifflesv1.0.12;CHR2=chr29;END=24893896;STD_quant_start=0.858395;STD_quant_stop=0.827170;Kurtosis_quant_start=-0.018032;Kurtosis_quant_stop=0.657418;SVTYPE=DEL;SUPTYPE=AL;SVLEN=-39;STRANDS=+-;STRANDS2=21,18,21,18;RE=39;REF_strand=49,41;Strandbias_pval=1;AF=0.302326	GT:DR:DV	0/1:90:39
chr29	24919916	93615	GAGATTTTTTTTTTTTTTAAATTTTTATTTATTTATGATAGTCACACAGAGAGAGAGAGAGAGAGGCAGAGACACAGGCAGAGGGAGAAGCAGGCTCCATGCACCGGGAGCCTGACGTGGGATTCGATCCCGGGTCTCCAGGATCGCGCCCTGGGCCAAAGGCAGGCGCCAAACCACTGCGCCACCCAGGGATCCC	N	.	PASS	PRECISE;SVMETHOD=Snifflesv1.0.12;CHR2=chr29;END=24920112;STD_quant_start=1.264911;STD_quant_stop=0.755929;Kurtosis_quant_start=19.879649;Kurtosis_quant_stop=29.801685;SVTYPE=DEL;SUPTYPE=AL,SR;SVLEN=-196;STRANDS=+-;STRANDS2=31,40,31,40;RE=71;REF_strand=42,46;Strandbias_pval=0.634123;AF=0.446541	GT:DR:DV	0/1:88:71
chr29	24920840	93616	N	AGAAAAAAAGAAAGAAAAAAAGAAAAGAAAAAGAAAGAAAGAAAGA	.	FAIL_NOTPRECISE	IMPRECISE;SVMETHOD=Snifflesv1.0.12;CHR2=chr29;END=24920842;STD_quant_start=5.779273;STD_quant_stop=12.509996;Kurtosis_quant_start=0.012371;Kurtosis_quant_stop=0.476924;SVTYPE=INS;SUPTYPE=AL;SVLEN=60;STRANDS=+-;STRANDS2=8,13,8,13;RE=21;REF_strand=40,46;Strandbias_pval=0.625788;AF=0.196262	GT:DR:DV	0/0:86:21
chr29	24943536	93617	TGGACTTTTTTTTTTTTTTTTTTTTTGCATAT	N	.	PASS	PRECISE;SVMETHOD=Snifflesv1.0.12;CHR2=chr29;END=24943568;STD_quant_start=3.130495;STD_quant_stop=3.146427;Kurtosis_quant_start=-0.880886;Kurtosis_quant_stop=-1.097188;SVTYPE=DEL;SUPTYPE=AL;SVLEN=-32;STRANDS=+-;STRANDS2=4,8,4,8;RE=12;REF_strand=39,56;Strandbias_pval=0.75876;AF=0.11215	GT:DR:DV	0/0:95:12
chr29	24994688	93618	AAGAAAGAAAGAAAGAAAGAAAGAAAGAAAG	N	.	PASS	PRECISE;SVMETHOD=Snifflesv1.0.12;CHR2=chr29;END=24994720;STD_quant_start=3.368208;STD_quant_stop=4.559946;Kurtosis_quant_start=-1.588822;Kurtosis_quant_stop=-1.752175;SVTYPE=DEL;SUPTYPE=AL;SVLEN=-32;STRANDS=+-;STRANDS2=37,22,37,22;RE=59;REF_strand=57,48;Strandbias_pval=0.32659;AF=0.359756	GT:DR:DV	0/1:105:59
chr29	25017253	93619	AGAAGAGCATAGGGGGGATCCCTGGGTGGCGCAGCGGTTTGGCGCCTGCCTTTGGCCCAGGGCGCGATCCTGGAGACCTGGGATCGAATCCCACGTCGGGCTCCTGGTGCATGGAGCCTGCTTCTCCCTCTGCCTGTGTCTCTGCCTCTCTCTCTCTCTCTCTCTCTGTGACTATCCTAAATAAATAAATAAAATATTTAAAAAAAAAAAAAAAAAAAAAAAAAA	N	.	PASS	PRECISE;SVMETHOD=Snifflesv1.0.12;CHR2=chr29;END=25017478;STD_quant_start=1.713914;STD_quant_stop=1.089725;Kurtosis_quant_start=10.922844;Kurtosis_quant_stop=-1.466841;SVTYPE=DEL;SUPTYPE=AL;SVLEN=-225;STRANDS=+-;STRANDS2=14,18,14,18;RE=32;REF_strand=42,36;Strandbias_pval=0.402982;AF=0.290909	GT:DR:DV	0/0:78:32
chr29	25028569	93620	GAGTTTCTTTTTTTTTTTTTTTTTTTTTTTTTTTTTC	N	.	PASS	PRECISE;SVMETHOD=Snifflesv1.0.12;CHR2=chr29;END=25028606;STD_quant_start=2.408319;STD_quant_stop=2.387467;Kurtosis_quant_start=-1.459172;Kurtosis_quant_stop=-1.428458;SVTYPE=DEL;SUPTYPE=AL;SVLEN=-37;STRANDS=+-;STRANDS2=8,6,8,6;RE=14;REF_strand=47,46;Strandbias_pval=0.776782;AF=0.130841	GT:DR:DV	0/0:93:14
chr29	25029605	93621	N	TAATTGACACAACCTGGAAAAAAAAAAAAAAAAAAAAAAAAAAAAAAAAT	.	PASS	PRECISE;SVMETHOD=Snifflesv1.0.12;CHR2=chr29;END=25029614;STD_quant_start=1.500000;STD_quant_stop=4.213075;Kurtosis_quant_start=3.086459;Kurtosis_quant_stop=4.294154;SVTYPE=INS;SUPTYPE=AL;SVLEN=44;STRANDS=+-;STRANDS2=17,15,17,15;RE=32;REF_strand=56,51;Strandbias_pval=1;AF=0.230216	GT:DR:DV	0/0:107:32
chr29	25041968	93622	N	AAAAAAATTGTTCTGATTAGGGCGATCCCTGGGTGGCGCAGCAGGTTGGCGCCTGCCTTTGCCCAGGGCGCGATTCTGGAGAACCCGGGATCGAATCCTACATCAGGCTCCCGGGTTTGCATGGAGCCTTGCTTCTCCCTCTGCCTATGTCTTGCCTCTCTCTCTCTCTGTCTCTCTGTGACTATCATAAAATCAAATAAAAATTAAAA	.	PASS	PRECISE;SVMETHOD=Snifflesv1.0.12;CHR2=chr29;END=25041968;STD_quant_start=2.744692;STD_quant_stop=6.329824;Kurtosis_quant_start=17.560777;Kurtosis_quant_stop=8.950507;SVTYPE=INS;SUPTYPE=AL;SVLEN=203;STRANDS=+-;STRANDS2=30,31,30,31;RE=61;REF_strand=63,55;Strandbias_pval=0.637597;AF=0.340782	GT:DR:DV	0/1:118:61
chr29	25067630	93623	TTTTTTTTTTTTTTTTTTTTTATGGGGAAGTATGATCCAGGGAGCATACTCCCTTTTAAATTTTTATTTATGATAGTCACAGAGAGAGAGAGAGGCAGAGACACAGGCAGAGGGAGAAGCAGGCTCCATGCACCGGGAGCCCGAAGTGGGATTCGATCCCGGGTCTCCAGGATCGCGCCCTGGGCCAAAGGCCCGCGCCAAACCGCTGCGCCACCCAGGGGATTCCCTAATGTCCTGAA	N	.	PASS	PRECISE;SVMETHOD=Snifflesv1.0.12;CHR2=chr29;END=25067869;STD_quant_start=0.591608;STD_quant_stop=0.707107;Kurtosis_quant_start=-1.453441;Kurtosis_quant_stop=-1.125030;SVTYPE=DEL;SUPTYPE=AL;SVLEN=-239;STRANDS=+-;STRANDS2=22,19,22,19;RE=41;REF_strand=43,44;Strandbias_pval=0.707105;AF=0.320312	GT:DR:DV	0/1:87:41
chr29	25072144	93624	N	GCTTTTCCCTTTTTGCTTCTTCTTTTTCTTTTCCCACTCTTCCCTTCCTTCTTTCCTTCCGTTTGTTTCTTCTTTTTTCCTACCCC	.	FAIL_NOTPRECISE	IMPRECISE;SVMETHOD=Snifflesv1.0.12;CHR2=chr29;END=25072161;STD_quant_start=27.705595;STD_quant_stop=20.875823;Kurtosis_quant_start=-2.033100;Kurtosis_quant_stop=-0.615976;SVTYPE=INS;SUPTYPE=AL;SVLEN=66;STRANDS=+-;STRANDS2=8,14,8,14;RE=21;REF_strand=32,34;Strandbias_pval=0.458871;AF=0.241379	GT:DR:DV	0/0:66:21
chr29	25106688	93625	N	TAAATTTTTTTTTAGAATTTTTTATTTATTTCTGCTAGTCACAGAGAGAGAGAGAGAGAGGCGAGACATAGGCAGAGGAGAGCAGGCTCCCATGCACCGGGAGCCTGCTGTGGGATTCGATCCTGGGTCTCCAGGCATCGCGCCCTGCGGCAAAGGCAGGCGCCAAAACGCCTGCGCCACCCGGGATCCGAGCTTGGTACT	.	PASS	PRECISE;SVMETHOD=Snifflesv1.0.12;CHR2=chr29;END=25106696;STD_quant_start=2.156890;STD_quant_stop=2.992745;Kurtosis_quant_start=14.568722;Kurtosis_quant_stop=3.548711;SVTYPE=INS;SUPTYPE=AL;SVLEN=205;STRANDS=+-;STRANDS2=22,24,22,24;RE=46;REF_strand=49,50;Strandbias_pval=0.860504;AF=0.317241	GT:DR:DV	0/1:99:46
chr29	25199434	93626	N	TATTAAAATCCCAGAAATTAAAAAAAAAACAAAACTAAATAAAA	.	PASS	PRECISE;SVMETHOD=Snifflesv1.0.12;CHR2=chr29;END=25199436;STD_quant_start=2.681266;STD_quant_stop=3.514449;Kurtosis_quant_start=31.378492;Kurtosis_quant_stop=29.884287;SVTYPE=INS;SUPTYPE=AL;SVLEN=43;STRANDS=+-;STRANDS2=32,43,32,43;RE=75;REF_strand=38,52;Strandbias_pval=1;AF=0.454545	GT:DR:DV	0/1:90:75
chr29	25254306	93627	N	ATCTATCTTCTATCTCATTATCTTCTACCTATCCTAACTATCTTCTATCTATTCTC	.	PASS	PRECISE;SVMETHOD=Snifflesv1.0.12;CHR2=chr29;END=25254311;STD_quant_start=0.632456;STD_quant_stop=3.193744;Kurtosis_quant_start=6.866941;Kurtosis_quant_stop=6.422520;SVTYPE=INS;SUPTYPE=AL;SVLEN=53;STRANDS=+-;STRANDS2=10,8,10,8;RE=18;REF_strand=40,47;Strandbias_pval=0.605248;AF=0.171429	GT:DR:DV	0/0:87:18
chr29	25255243	93628	TAAAATGAAATTAAAAAAAATAATAAAAAAAATAAAAAAATAAAAATAAAAAAATAAAATAAAA	N	.	PASS	PRECISE;SVMETHOD=Snifflesv1.0.12;CHR2=chr29;END=25255307;STD_quant_start=3.405877;STD_quant_stop=2.720294;Kurtosis_quant_start=-1.807210;Kurtosis_quant_stop=0.968233;SVTYPE=DEL;SUPTYPE=AL;SVLEN=-64;STRANDS=+-;STRANDS2=11,7,11,7;RE=18;REF_strand=39,50;Strandbias_pval=0.204067;AF=0.168224	GT:DR:DV	0/0:89:18
chr29	25259587	93629	N	ACAGTTTTTTTTGGGAGCCTGGGTGGCGCAGCAGTTTGGCGCCGCTGTGGCCCAGGGCGCGATCCTGGAGACCCGGCGCGTCGAAAATCCCACATCTGCCTCCCGGTGCATTGGAGCTGCTTTCTCCATCGCTCCTGTACTCGCCTCGTCTCTCTCTTTTCTCGTCTATCATGCAAGAAATAAATAAGCTGGAAAAAAAAAAATAATTTC	.	PASS	PRECISE;SVMETHOD=Snifflesv1.0.12;CHR2=chr29;END=25259592;STD_quant_start=3.286335;STD_quant_stop=6.058052;Kurtosis_quant_start=6.606849;Kurtosis_quant_stop=1.878393;SVTYPE=INS;SUPTYPE=AL;SVLEN=204;STRANDS=+-;STRANDS2=12,7,12,7;RE=19;REF_strand=45,54;Strandbias_pval=0.211186;AF=0.161017	GT:DR:DV	0/0:99:19
chr29	25265660	93630	AAACCTAAAAGCACCGACTTCTCCATGCCATCAGTCTCTTTCATGTCTAGGTTCTAAGATTTCCTATCTTTGC	N	.	PASS	PRECISE;SVMETHOD=Snifflesv1.0.12;CHR2=chr29;END=25265732;STD_quant_start=0.632456;STD_quant_stop=0.000000;Kurtosis_quant_start=-0.686567;Kurtosis_quant_stop=0.291016;SVTYPE=DEL;SUPTYPE=AL;SVLEN=-72;STRANDS=+-;STRANDS2=12,8,12,8;RE=20;REF_strand=54,48;Strandbias_pval=0.629307;AF=0.163934	GT:DR:DV	0/0:102:20
chr29	25269008	93631	N	AACATTGTTATTTTTGTTGGATGTTTTTTTTTTTAAGATATCTTATCTTTAATTTTTTTTTTTTTAATTTATTATTTAATTCTGATAGTCACAGAAGAGAAGGCCAGAAGAGAGAGGACGAGAGAATAGGACAGAGGGAAGAAGAAAGAATGGAAAGAAGCAGGCTCCACGGGCACCAGGGAAGGACCTGATGTGGGTTCAATCCAGGGATCTAGGATTCAGCGCCCGGGGCCAACAGGCAGGCACCCCACACCGCTGCGGCCACCCAGGGATCCCCAGATTG	.	FAIL_NOTPRECISE	IMPRECISE;SVMETHOD=Snifflesv1.0.12;CHR2=chr29;END=25269010;STD_quant_start=23.481908;STD_quant_stop=94.060087;Kurtosis_quant_start=1.763597;Kurtosis_quant_stop=0.202873;SVTYPE=INS;SUPTYPE=AL;SVLEN=245;STRANDS=+-;STRANDS2=6,4,6,4;RE=10;REF_strand=51,55;Strandbias_pval=0.524835;AF=0.0862069	GT:DR:DV	0/0:106:10
chr29	25387079	93632	N	ACCCCAGTGGCCCGTCACGCCATCGACTCCACCCCCGCCCTCCTCCCCTTCTACCACCCCTAGTTTTCGTTTTCCGGGGATGGCATTATCTGCTATCAATCTTCTAGTCAAAAGGGGGAATCTTTGCCAATGCCTAGATTCGTTTCTCGATGCACTTTTTCCCCCAGTCAGTAATGGTGTGGAGAAAATAGGCACAGTCTGCTCCTGGGCGTTTAACAAAGGACATTCGACAACTCCTTCGCTTCCATTCATTGCATCCAAAAGGGAGAAGACAAACCGGGCTGCCAGCGTATGCATGGACAGGGGGGGCAAGCCTGCTCCATCTTTGGGCCTCACCAGCTGCGAGCAGGCTCCTGGAGCCCGCCCGTGATCGATGTCAGCGGGTCCGCGGGGAAGGATCCACCTTGGGGTAGGCGCTGAGGCATAAGGGGACGATGGTCTTCCGGCATGACCGCAGTGGCAGGAAAACGTGGACGCGCGCGGACAAACCCTTAGTTCGCAATGAAAGTGTTGGGAACCATACAATGTCCATGTCGTCACACCCCGAAGATTTTCCTGGGTCGTAAGCTCCGGTTTCTTGAAAACCTCCGTTGCATTGGGTGGTGGAGTTGACGCGATTTGAAATGACGCAAGAGCCTGGCCCTCGGGGCATGCGGGCGCAGGCCGCAGTCCGGTGGCAACACGGAGGCAGTTGTTGGCTTGAGCAG	.	FAIL_NOTPRECISE	IMPRECISE;SVMETHOD=Snifflesv1.0.12;CHR2=chr29;END=25387079;STD_quant_start=0.547723;STD_quant_stop=11.713240;Kurtosis_quant_start=-0.304867;Kurtosis_quant_stop=1.344871;SVTYPE=INS;SUPTYPE=AL,SR;SVLEN=1317;STRANDS=+-;STRANDS2=9,9,9,9;RE=18;REF_strand=3,8;Strandbias_pval=0.273172;AF=0.62069	GT:DR:DV	0/1:11:18
chr29	25389259	93633	N	TTTAATGACCTAGGTATATAGGACACCTGGTGGGCTCGTTGGTTTAGGTGT	.	PASS	PRECISE;SVMETHOD=Snifflesv1.0.12;CHR2=chr29;END=25389258;STD_quant_start=1.705606;STD_quant_stop=2.335497;Kurtosis_quant_start=7.944897;Kurtosis_quant_stop=4.648814;SVTYPE=INS;SUPTYPE=AL;SVLEN=51;STRANDS=+-;STRANDS2=4,19,4,19;RE=23;REF_strand=12,40;Strandbias_pval=0.762279;AF=0.306667	GT:DR:DV	0/1:52:23
chr29	25415618	93634	N	CGTTCGCTTGCCTGTTCTGTTGGTGTTTTTTTTTGTTGTTTTCTTTTTTCTTTTCGTG	.	FAIL_NOTPRECISE	IMPRECISE;SVMETHOD=Snifflesv1.0.12;CHR2=chr29;END=25415626;STD_quant_start=15.776565;STD_quant_stop=25.244801;Kurtosis_quant_start=1.016519;Kurtosis_quant_stop=-0.140914;SVTYPE=INS;SUPTYPE=AL;SVLEN=52;STRANDS=+-;STRANDS2=14,2,14,2;RE=16;REF_strand=47,53;Strandbias_pval=0.00266079;AF=0.137931	GT:DR:DV	0/0:100:16
chr29	25419204	93635	ATGCCATTTGTCCAAACATGTCATTTTCCAA	N	.	PASS	PRECISE;SVMETHOD=Snifflesv1.0.12;CHR2=chr29;END=25419235;STD_quant_start=0.000000;STD_quant_stop=0.000000;Kurtosis_quant_start=2.838994;Kurtosis_quant_stop=2.536000;SVTYPE=DEL;SUPTYPE=AL;SVLEN=-31;STRANDS=+-;STRANDS2=9,15,9,15;RE=24;REF_strand=44,59;Strandbias_pval=0.818657;AF=0.188976	GT:DR:DV	0/0:103:24
chr29	25419406	93636	N	TAATATATAGATATATATTCATGCTAATTAGATTCCTGCTATATATATATATATATATATATATTATAGATC	.	PASS	PRECISE;SVMETHOD=Snifflesv1.0.12;CHR2=chr29;END=25419416;STD_quant_start=9.271167;STD_quant_stop=8.471879;Kurtosis_quant_start=0.363931;Kurtosis_quant_stop=4.236099;SVTYPE=INS;SUPTYPE=AL;SVLEN=65;STRANDS=+-;STRANDS2=17,27,17,27;RE=44;REF_strand=44,58;Strandbias_pval=0.715237;AF=0.30137	GT:DR:DV	0/1:102:44
chr29	25428595	93637	N	CCACCCCGACTTCCCACCCCCCCCCCCCCTCCCCGTCCCCCCACCTTTCTTTCGTTCTTTTTTTTTTTTTTTACGTATTTATGTTTTATTTTCTTTGTTTATTCTTT	.	FAIL_NOTPRECISE	IMPRECISE;SVMETHOD=Snifflesv1.0.12;CHR2=chr29;END=25428619;STD_quant_start=15.594871;STD_quant_stop=39.073009;Kurtosis_quant_start=2.258100;Kurtosis_quant_stop=0.235393;SVTYPE=INS;SUPTYPE=AL;SVLEN=82;STRANDS=+-;STRANDS2=13,2,13,2;RE=15;REF_strand=45,42;Strandbias_pval=0.012054;AF=0.147059	GT:DR:DV	0/0:87:15
chr29	25437144	93638	TCTCCTTTTCTCTTCTCTTCTCTTCTCTTCTCTTCTCTTCTCTTCTCTTCTCTTCTCTTCTCTTCTCTTTCTCTTCTCTTCTCTTCTCTTCTCCTCTCCATTTCA	N	.	FAIL_NOTPRECISE	IMPRECISE;SVMETHOD=Snifflesv1.0.12;CHR2=chr29;END=25437282;STD_quant_start=33.204495;STD_quant_stop=17.271586;Kurtosis_quant_start=-1.267927;Kurtosis_quant_stop=-1.215658;SVTYPE=DEL;SUPTYPE=AL,NR;SVLEN=-138;STRANDS=+-;STRANDS2=14,13,14,13;RE=27;REF_strand=32,32;Strandbias_pval=1;AF=0.296703	GT:DR:DV	0/0:64:27
chr29	25438907	93639	N	CGGGTATTATGCTGAGTGAAGTAGTCAGTCGGCGAGAAGGACAAACCCAATATATGTTCTTCATTCATTTGGGGAAATATACTACTAGTGAAAGGAGCACCTACGGGAAGGGAGAAGAAATGTGTGGGAAATATCAGAAAGGGACAGAAACTTAACGACTGCCTAACTTCTGGGAAACGAACTAGGGGTGGTAGAAGGGGAGGAGGGCGGGGCGGTGGGACGTTGAAGGGTGACGGGGGCCTGGGTGTTATTTGTATGTTAGTGAAATGACCAGCCAATAAAAACAATAAAAAAAATAAAAAAAAATC	.	FAIL_NOTPRECISE	IMPRECISE;SVMETHOD=Snifflesv1.0.12;CHR2=chr29;END=25438906;STD_quant_start=17.896927;STD_quant_stop=9.380832;Kurtosis_quant_start=5.870427;Kurtosis_quant_stop=6.627626;SVTYPE=INS;SUPTYPE=AL;SVLEN=308;STRANDS=+-;STRANDS2=3,8,3,8;RE=11;REF_strand=30,40;Strandbias_pval=0.511276;AF=0.135802	GT:DR:DV	0/0:70:11
chr29	25478362	93640	N	GACCCGGGACGAATCAACGTCGGTCCCGGTTTGCATGGGGACCTTGCTTCTCCTTGCCTCTTCTCTTGCCTCTCCTCTTCTCTCTCTTGACTATCATAAATAATAAAAATTAAAAAAAAAAAATCCGG	.	PASS	PRECISE;SVMETHOD=Snifflesv1.0.12;CHR2=chr29;END=25478362;STD_quant_start=3.924283;STD_quant_stop=7.784600;Kurtosis_quant_start=6.270062;Kurtosis_quant_stop=-1.542725;SVTYPE=INS;SUPTYPE=AL;SVLEN=128;STRANDS=+-;STRANDS2=6,6,6,6;RE=12;REF_strand=62,43;Strandbias_pval=0.554442;AF=0.102564	GT:DR:DV	0/0:105:12
chr29	25491882	93641	AAAGAATAATAATAATAATAATAATAATAATAATA	N	.	PASS	PRECISE;SVMETHOD=Snifflesv1.0.12;CHR2=chr29;END=25491917;STD_quant_start=0.654654;STD_quant_stop=0.755929;Kurtosis_quant_start=-1.370544;Kurtosis_quant_stop=-0.838875;SVTYPE=DEL;SUPTYPE=AL;SVLEN=-35;STRANDS=+-;STRANDS2=25,17,25,17;RE=42;REF_strand=45,35;Strandbias_pval=0.847546;AF=0.344262	GT:DR:DV	0/1:80:42
chr29	25505114	93642	N	GCCAGTTCAGTAGCTAGAAAATCACTAATTTCCTCAGGTTGTTGCATTCTTCATATTTATGATTTTTC	.	FAIL_NOTPRECISE	IMPRECISE;SVMETHOD=Snifflesv1.0.12;CHR2=chr29;END=25505115;STD_quant_start=16.769019;STD_quant_stop=21.335417;Kurtosis_quant_start=2.871973;Kurtosis_quant_stop=2.306410;SVTYPE=INS;SUPTYPE=AL;SVLEN=70;STRANDS=+-;STRANDS2=5,8,5,8;RE=13;REF_strand=34,32;Strandbias_pval=0.545841;AF=0.164557	GT:DR:DV	0/0:66:13
chr29	25505220	93643	N	ATTTCCTCAGGATTTTTTTTGCATTAACCATAATTTATGATTTTCAGCGAATTTAGTTACTGTTATCCTTCTTCTAACTCTTGCAAT	.	FAIL_GAP	PRECISE;SVMETHOD=Snifflesv1.0.12;CHR2=chr29;END=25505220;STD_quant_start=0.000000;STD_quant_stop=3.986087;Kurtosis_quant_start=0.505218;Kurtosis_quant_stop=-0.121493;SVTYPE=INS;SUPTYPE=AL;SVLEN=81;STRANDS=+-;STRANDS2=30,24,30,24;RE=54;REF_strand=32,32;Strandbias_pval=0.582684;AF=0.457627	GT:DR:DV	0/1:64:54
chr29	25508830	93644	TAAGATAAACTCAAAATGGATGAAAGATCTAAATGTGAGACAAGATTCCATCAAAATCCTAGAGAAGAACACAGGCAACACCCTTTTTGAACTCGGCCATAGTAACTTCTTGCAAGATACATCCACAAAGGCAAAAGAAACAAAAGCAAAAATGAACTATTGGGACTTCATCAAGATAAGAAGCTTTTGCACAGCAAAGGATACAGTCAACAAAACTCAAAGACAACCTACAGAATGGGAGAAGATATTTGCAAATGACATATCAGATAAAGGGCTAGTTTCCAAGATC	N	.	PASS	PRECISE;SVMETHOD=Snifflesv1.0.12;CHR2=chr29;END=25509119;STD_quant_start=0.542326;STD_quant_stop=0.000000;Kurtosis_quant_start=13.253433;Kurtosis_quant_stop=5.197353;SVTYPE=DEL;SUPTYPE=AL;SVLEN=-289;STRANDS=+-;STRANDS2=38,30,38,30;RE=68;REF_strand=44,32;Strandbias_pval=0.866791;AF=0.472222	GT:DR:DV	0/1:76:68
chr29	25524578	93645	N	GGCTTGTTGTCTTTTATTTTTTTTTTGTTTTTTTTTGTTTATTTTTTTTATTTTATTTTTTTGTAATTGGGTTTCAATTTAATAACATACAAATACACCCAGTGCCCGTCACCCATTCACTCCCCACACCCCCCCCCGCCCTCCTCCCCTTCTACCACAACCCTAGTTGTGTCTGTCCGAGAGTTAGCAGTCTTTTTACCGTTCTGTCTCCCGTTCCTGATATATTTCCCACAGTTCTTCTTCCCTTCCCTTATATTCCCGTTCACTATTAGGTAGAGTCCCCAAATGAATGAGAAACATATAAGGTTGGTCCCTGCTCCGAAATGACTTAATTCAGCTCAGCATAATACCAGACCAGTTCCATCCACGTTTGAAGTCAAATGGTGGGTATTTTGTTCATTTCCTAAGATCTGAGTAATATTCAAAAAACAACAACCAATCATGAATGG	.	PASS	PRECISE;SVMETHOD=Snifflesv1.0.12;CHR2=chr29;END=25524580;STD_quant_start=2.828427;STD_quant_stop=6.598898;Kurtosis_quant_start=7.513530;Kurtosis_quant_stop=5.072911;SVTYPE=INS;SUPTYPE=AL;SVLEN=430;STRANDS=+-;STRANDS2=11,11,11,11;RE=22;REF_strand=42,41;Strandbias_pval=1;AF=0.209524	GT:DR:DV	0/0:83:22
chr29	25531734	93646	N	CGCTGCGTCACACCCTCGGATCCCGAGATTAGCATTTTCAATGGACAAAAACT	.	FAIL_GAP	PRECISE;SVMETHOD=Snifflesv1.0.12;CHR2=chr29;END=25531734;STD_quant_start=0.918225;STD_quant_stop=3.478224;Kurtosis_quant_start=6.433768;Kurtosis_quant_stop=40.153036;SVTYPE=INS;SUPTYPE=AL;SVLEN=51;STRANDS=+-;STRANDS2=49,54,49,54;RE=103;REF_strand=50,53;Strandbias_pval=1;AF=0.5	GT:DR:DV	0/1:103:103
chr29	25548522	93647	N	TTTTTTTTTTTTTAATTTTATTTATTTTATGATAGTCACACCAGAGAGAGAGGAGAGGCAGACGACTAGGCGTAGGGAGGAAGTCAGGTCTCAGCACCGGGAGCCACTTGGGATTCGTCCCGCGGGTCTCCAGACCGCGCCTGGGCCAAGGCAGGCCGCTAAACCCTGCGCACCAGGGATCCCCAGTGATGTGTCTT	.	PASS	PRECISE;SVMETHOD=Snifflesv1.0.12;CHR2=chr29;END=25548527;STD_quant_start=1.678744;STD_quant_stop=4.410731;Kurtosis_quant_start=33.235665;Kurtosis_quant_stop=17.915266;SVTYPE=INS;SUPTYPE=AL;SVLEN=198;STRANDS=+-;STRANDS2=41,47,41,47;RE=88;REF_strand=49,56;Strandbias_pval=1;AF=0.455959	GT:DR:DV	0/1:105:88
chr29	25552916	93648	N	TGTCATTTTGTTTTTTTTGTTGTTGTTTTTTTTTTTTTTTTTTGAAAAGTATGTATTTTTATTTTATTGTATTTTTTTTTTATTTTTGTTTATTGGTTTCAAGTACTAACAGCAGATACACCCAGTGCACGCACCCTCCCATATCACTCCCACCCACCACCCCGCTTCCTCACTCCCAACCCCAGCCATCCTCCCCTTCTACCCTTCTACTCGACCACCCCTATTTCTTTCCCAAGTTAGCAGTCCCTTTACGTTCTGTCTCCCTTTCTGATATTCCCCACTTTCTTCTTCCCTGCACTTATATTCCCCTTTCACACTATTATGTATATGCCCCCCAAATGAATGAGAACAGATAATGAAGGACTGG	.	FAIL_NOTPRECISE	IMPRECISE;SVMETHOD=Snifflesv1.0.12;CHR2=chr29;END=25552915;STD_quant_start=4.892171;STD_quant_stop=16.558985;Kurtosis_quant_start=-0.834673;Kurtosis_quant_stop=2.926250;SVTYPE=INS;SUPTYPE=AL,SR;SVLEN=325;STRANDS=+-;STRANDS2=14,16,14,16;RE=30;REF_strand=45,57;Strandbias_pval=0.836844;AF=0.227273	GT:DR:DV	0/0:102:30
chr29	25560651	93649	N	AGGGTAACATTGCACTTTTTTTTTAAATTTATATTTTTGTTATTTATGATTCCATACAGAAGAGAGAGAGAGGCATGAGACACAAAGGCAGAGGGGAGAAGCAGGCTCCGATGCACTGGGAGCCCGACGTGGGATTCGATCCCGGGGCTCCAGGATCGCGCCTAGGCCAAGGCAGGCGCCAAAATCCGCTGAGGCCACCCAGGATCCC	.	PASS	PRECISE;SVMETHOD=Snifflesv1.0.12;CHR2=chr29;END=25560656;STD_quant_start=3.178050;STD_quant_stop=3.316625;Kurtosis_quant_start=1.225444;Kurtosis_quant_stop=4.691462;SVTYPE=INS;SUPTYPE=AL;SVLEN=205;STRANDS=+-;STRANDS2=7,13,7,13;RE=20;REF_strand=44,58;Strandbias_pval=0.622374;AF=0.163934	GT:DR:DV	0/0:102:20
chr29	25605007	93650	N	TATAGATATATATATGATATATAGATATTATATAGATATATA	.	PASS	PRECISE;SVMETHOD=Snifflesv1.0.12;CHR2=chr29;END=25605016;STD_quant_start=1.280191;STD_quant_stop=2.248456;Kurtosis_quant_start=3.931900;Kurtosis_quant_stop=3.914178;SVTYPE=INS;SUPTYPE=AL;SVLEN=34;STRANDS=+-;STRANDS2=33,39,33,39;RE=72;REF_strand=44,52;Strandbias_pval=1;AF=0.428571	GT:DR:DV	0/1:96:72
chr29	25677732	93651	ATAAAATCTTTTTTTATTTTTTTTTTTTATTATTTTTTTTTTAAATATTTATTTATTTATGATAGTCACAGAGAGAGAAAGAGAGAGAGGCAGAGACACAGGCAGAGGGAGAAGCAGGCTCCATGCACTGGGAGCCCGACGTGGGATTCGATCCCGGGTCTCCAGGATCGCGCCCTGGGCCAAAGGCAGGCGCCAAACCCCTGCGCCACCCAGGGATCCC	N	.	PASS	PRECISE;SVMETHOD=Snifflesv1.0.12;CHR2=chr29;END=25677951;STD_quant_start=1.463850;STD_quant_stop=1.603567;Kurtosis_quant_start=-1.857683;Kurtosis_quant_stop=-1.781483;SVTYPE=DEL;SUPTYPE=AL;SVLEN=-219;STRANDS=+-;STRANDS2=14,15,14,15;RE=29;REF_strand=59,42;Strandbias_pval=0.397566;AF=0.223077	GT:DR:DV	0/0:101:29
chr29	25700598	93652	AGAAGAAAGAAAGAGAAAGAAAGAAAGAGAAAGAAAGAAAGAAGAAAG	N	.	FAIL_NOTPRECISE	IMPRECISE;SVMETHOD=Snifflesv1.0.12;CHR2=chr29;END=25700661;STD_quant_start=18.928227;STD_quant_stop=24.085496;Kurtosis_quant_start=-1.947399;Kurtosis_quant_stop=-2.019803;SVTYPE=DEL;SUPTYPE=AL;SVLEN=-63;STRANDS=+-;STRANDS2=25,11,25,11;RE=36;REF_strand=36,48;Strandbias_pval=0.00958952;AF=0.3	GT:DR:DV	0/0:84:36
chr29	25811309	93653	N	TACAAGTTGTAGTTGTTAATTGTAAAGCTTAATCCGCTGAAAGTTTTCTCTCTTAACTAGGCACGCGTGTTTTAAGACAGCAGTGTGTGCATGAAGACGCATCACTTGTTAGTTCAACTCTCCTCTGGTAAAGATGTTTACCGACATGCAGCTGGTTTCATGTAGGTTGTCACGTCGACTAAGTA	.	PASS	PRECISE;SVMETHOD=Snifflesv1.0.12;CHR2=chr29;END=25811309;STD_quant_start=0.000000;STD_quant_stop=2.717465;Kurtosis_quant_start=29.331281;Kurtosis_quant_stop=28.874595;SVTYPE=INS;SUPTYPE=AL,SR;SVLEN=204;STRANDS=+-;STRANDS2=41,37,41,37;RE=78;REF_strand=52,51;Strandbias_pval=0.880736;AF=0.430939	GT:DR:DV	0/1:103:78
chr29	25833918	93654	N	TGTCGAATCTGGAGAATAAAATCGTAATAAAGAATAGA	.	PASS	PRECISE;SVMETHOD=Snifflesv1.0.12;CHR2=chr29;END=25833918;STD_quant_start=1.843909;STD_quant_stop=1.770122;Kurtosis_quant_start=15.571225;Kurtosis_quant_stop=22.983205;SVTYPE=INS;SUPTYPE=AL;SVLEN=38;STRANDS=+-;STRANDS2=34,26,34,26;RE=60;REF_strand=47,46;Strandbias_pval=0.508877;AF=0.392157	GT:DR:DV	0/1:93:60
chr29	25842509	93655	ACAAAGACCAGAGTGGATATGTTGTCTAGAAGGGATGGAAGGAAAGATGTCAGTNNNNNNNNNNATGATTTCACTGTGAGACTATGGATTTTTCAACCTCACCCCCTCAAATGGGGAGGTGACATAAGCAGGT	N	.	PASS	PRECISE;SVMETHOD=Snifflesv1.0.12;CHR2=chr29;END=25842642;STD_quant_start=5.837544;STD_quant_stop=6.449011;Kurtosis_quant_start=-1.362402;Kurtosis_quant_stop=-1.165503;SVTYPE=DEL;SUPTYPE=AL;SVLEN=-133;STRANDS=+-;STRANDS2=37,41,37,41;RE=78;REF_strand=42,43;Strandbias_pval=0.875647;AF=0.478528	GT:DR:DV	0/1:85:78
chr29	25867761	93656	N	TCGTCACCTCAAACCCTCGCCTTGATTCAGTTATTTCTATATTATCCCAATTTTACTGGAGATATTGTATCCTCATGCCAGCTCTTATGGCAAATTCACACTTGGCTCCAAATAATCTCCTATTTTTTCTTTTAACGGTTGTATATTCGCCGGATTCCAAAACCCTCCTCCATTCTCTGTTTCTGTTACAATAGTCACTATCTTACCTTTTTGTTACTTCCCCCCCTACCGTGCACTATCACATCCGGATCGCTCCAGCCCTGTGACCCAGTCATTGTGCCTTTCTTGAAATTAAGTCCTTCAGACCCTCCTTCCTTTTCCCCCCTTTCCTCCTCCTTCCCTTTCCCCTCCTTTTTCTCCCCTTCCCCCCCTCTCCCTCTTCCCTCTTCCCTCCCCTTTTTTTTTTTTTCCTTTTTTCCCCCTTTTCCCTTCTTTTTTTTCCCCTCCCTTTTTTTCTCTCTCTTTTTTCTTCTTTCTTTCTTCCCCCCCTTCCCTTCCCCTCCTTTTCCTTTTTCCCCTTCTTCCCCTTCCCCCTCCCTCTTCCCTTCCCCCCTTTCCCCTTTTCCTTTCCCCCCCCCCCCTCCCCCCTTTTTCCTTCTTCCCCTTCCTCCCCCTTTTTTTCCTTCCTCCCCCCCCCCCCCCCCCCCCCCTCCCCCTTCTCCCCTTCCCCCCCCCCACAACCCATCACTGTGTGGCCGACACAAACGACGCGGTCCCATAAAGGACATCAAATGGACTACGACTAAAACAATGCCATGCGACACACGCCGGATGCACATGGAACCATTTCCTGTACGCATTTACTTCCGCCCCCTTCACCTCAGACAAATCATATGCCGGTCATGGCCGATTTGAACCAAGGCAGGTTTAGCAAACTGCCATATGCTCTTCACTCTGCCTTATCCACCCCCTGTTTGAATGACAGTATACATTGATCCCTACCCTGTGTGCGTGGCACACCCCTCTGGCATTTTACTCCCCTCTTCTCCCCGTCCAGCA	.	FAIL_NOTPRECISE	IMPRECISE;SVMETHOD=Snifflesv1.0.12;CHR2=chr29;END=25868523;STD_quant_start=452.970087;STD_quant_stop=283.773325;Kurtosis_quant_start=-0.864673;Kurtosis_quant_stop=1.225011;SVTYPE=INS;SUPTYPE=AL,SR;SVLEN=159;STRANDS=+-;STRANDS2=4,10,4,10;RE=14;REF_strand=63,47;Strandbias_pval=0.0503675;AF=0.112903	GT:DR:DV	0/0:110:14
chr29	25872631	93657	N	TTTTTTGGTTTGTTGGTGTTTTTTTTTCTCTTTTCTTTTTCTTTTTTTCC	.	PASS	PRECISE;SVMETHOD=Snifflesv1.0.12;CHR2=chr29;END=25872635;STD_quant_start=0.679366;STD_quant_stop=2.312175;Kurtosis_quant_start=9.262615;Kurtosis_quant_stop=8.702902;SVTYPE=INS;SUPTYPE=AL;SVLEN=44;STRANDS=+-;STRANDS2=26,27,26,27;RE=53;REF_strand=38,39;Strandbias_pval=1;AF=0.407692	GT:DR:DV	0/1:77:53
chr29	25973044	93658	AGAAAAGAAAGAAAGAAAGAAAGAAAGAAAGAAAGAAAGAAAGAAAGAGAAAGAAAGAAAGAAAGAAAGAAAGAAAGA	N	.	PASS	PRECISE;SVMETHOD=Snifflesv1.0.12;CHR2=chr29;END=25973128;STD_quant_start=8.009862;STD_quant_stop=7.240238;Kurtosis_quant_start=-0.719814;Kurtosis_quant_stop=-0.809143;SVTYPE=DEL;SUPTYPE=AL;SVLEN=-84;STRANDS=+-;STRANDS2=27,11,27,11;RE=38;REF_strand=37,35;Strandbias_pval=0.0668667;AF=0.345455	GT:DR:DV	0/1:72:38
chr29	25976326	93659	N	TAAAAATGTGCAAAGGGGGGATCCTGCGGTGGCCCCGCCCAGCGGGTTGGCCCGCTGCCCCTTTGGCCTAGGGCCCGGATCCTGGAGACCCAGGATCGATTTCCACATCGGGCGGGGGATCCCGCTTACATGGAGCCTGCCCTTCTCTCTGCCCTGTGTTCTGCCTCTCTTTCTCTCTCTGTGACATCATAAATAAATAAAAATCAAAAAAACTATTTAA	.	PASS	PRECISE;SVMETHOD=Snifflesv1.0.12;CHR2=chr29;END=25976334;STD_quant_start=3.327376;STD_quant_stop=5.199588;Kurtosis_quant_start=10.644481;Kurtosis_quant_stop=9.860629;SVTYPE=INS;SUPTYPE=AL;SVLEN=212;STRANDS=+-;STRANDS2=28,29,28,29;RE=57;REF_strand=45,45;Strandbias_pval=1;AF=0.387755	GT:DR:DV	0/1:90:57
chr29	26006208	93660	N	AGCAAGGAGAAAAGAAGAAAGAAGAAGAAAGGAAAGAAAGGGAAAGAAGAAGAAGAAAAAGGAGGAAAAG	.	FAIL_NOTPRECISE	IMPRECISE;SVMETHOD=Snifflesv1.0.12;CHR2=chr29;END=26006217;STD_quant_start=13.141537;STD_quant_stop=23.306651;Kurtosis_quant_start=0.535137;Kurtosis_quant_stop=0.065509;SVTYPE=INS;SUPTYPE=AL;SVLEN=70;STRANDS=+-;STRANDS2=1,17,1,17;RE=18;REF_strand=38,42;Strandbias_pval=0.00093426;AF=0.183673	GT:DR:DV	0/0:80:18
chr29	26014468	93661	TAAAATAGTTCATCTTAAAAAAAAAATAAAAATAAAAAAAA	N	.	PASS	PRECISE;SVMETHOD=Snifflesv1.0.12;CHR2=chr29;END=26014510;STD_quant_start=3.000000;STD_quant_stop=2.838807;Kurtosis_quant_start=-1.781136;Kurtosis_quant_stop=-1.778182;SVTYPE=DEL;SUPTYPE=AL;SVLEN=-42;STRANDS=+-;STRANDS2=37,32,37,32;RE=69;REF_strand=43,43;Strandbias_pval=0.746686;AF=0.445161	GT:DR:DV	0/1:86:69
chr29	26037164	93662	GGCATTGCTGGGATCCCTGGGTGGCGCAGCGGTTTGGCGCCTGCCTTTGGCCCAGGGCGCGATCCTGGAGACCCGGGATCGAATCCCACGTCGGGCTCCCGGTGCATGGAGCCTGCTTCTCCCTCTGCCTGTGTCTCTGCCTCTCTCTCTCTCTCTCTCTCTCTCTATCATAAATAAATTTAAAAAAAAAAATTTAAAAAAAAAAAAAACAAAAAAACAAAAAAAC	N	.	PASS	PRECISE;SVMETHOD=Snifflesv1.0.12;CHR2=chr29;END=26037388;STD_quant_start=4.483302;STD_quant_stop=2.846050;Kurtosis_quant_start=-2.045403;Kurtosis_quant_stop=-1.531236;SVTYPE=DEL;SUPTYPE=AL;SVLEN=-224;STRANDS=+-;STRANDS2=5,11,5,11;RE=16;REF_strand=45,70;Strandbias_pval=0.596108;AF=0.122137	GT:DR:DV	0/0:115:16
chr29	26041506	93663	CTCCCAAAAAACAAAAGTTCAGGGCCAGGTAG	N	.	PASS	PRECISE;SVMETHOD=Snifflesv1.0.12;CHR2=chr29;END=26041538;STD_quant_start=0.000000;STD_quant_stop=0.000000;Kurtosis_quant_start=-0.246114;Kurtosis_quant_stop=-0.287197;SVTYPE=DEL;SUPTYPE=AL;SVLEN=-32;STRANDS=+-;STRANDS2=24,32,24,32;RE=56;REF_strand=40,51;Strandbias_pval=1;AF=0.380952	GT:DR:DV	0/1:91:56
chr29	26085767	93664	TGTTATATGAAATATATATTTCATATATATTTCATATATTTTTCATATATATGAAAAATATATATATATATTGAAATATATATGTTATGTGTAAGTTTATAAGCAATTATTTTCATGCATTTAGATATTAAGTACGATTGCCATTTTAGGTTTCAATCTTTAATTGAAATATATATGTTATATGAAATATATATTTCATATATATTTCATATATTTTTCATATATATGAAAAATATATATATATATTGAAATATATAT	N	.	PASS	PRECISE;SVMETHOD=Snifflesv1.0.12;CHR2=chr29;END=26086038;STD_quant_start=3.869585;STD_quant_stop=3.741657;Kurtosis_quant_start=18.374216;Kurtosis_quant_stop=17.135172;SVTYPE=DEL;SUPTYPE=AL,SR;SVLEN=-271;STRANDS=+-;STRANDS2=42,35,42,35;RE=77;REF_strand=61,47;Strandbias_pval=0.880808;AF=0.416216	GT:DR:DV	0/1:108:77
chr29	26111412	93665	AAAAGGACTTTGAGGGATCCCTGGGTGGCGTAGCGGTTTGGCGCCTGCCTTTGGCCCAGGGCACGATCCTGGAGACCCAGGATCGAATCCCACGTCGGGCTCCCGGTGCATGGAGCCTGCTTCTCCCTCTGCCTGTGTCTCTGCCTCTCTCTCTCTCTGTGACTATCATGAATAAATAAATAAAATCTTTAAAAAAAAAA	N	.	PASS	PRECISE;SVMETHOD=Snifflesv1.0.12;CHR2=chr29;END=26111612;STD_quant_start=1.847645;STD_quant_stop=1.017095;Kurtosis_quant_start=8.221406;Kurtosis_quant_stop=-1.301702;SVTYPE=DEL;SUPTYPE=AL;SVLEN=-200;STRANDS=+-;STRANDS2=39,20,39,20;RE=59;REF_strand=58,39;Strandbias_pval=0.497221;AF=0.378205	GT:DR:DV	0/1:97:59
chr29	26149760	93666	GGGATCCCTGGGTGGCGCAGCAGTTTGGCGCCTGCCTTTGGCCCAGGGCGTGATCCTGGAGTCCTGGGATCGAATCCCACATTGGGCTCTCGGTGCATGGAGCCTGCTTCTCCCTCTGCCTGTGTCTCTGCCTCTCTCTCTCTCTCTCTCTGTGACTATCATAAATAAATAAAAATTAAAAAAAAAATTTTTTAGGGG	N	.	PASS	PRECISE;SVMETHOD=Snifflesv1.0.12;CHR2=chr29;END=26149973;STD_quant_start=5.993330;STD_quant_stop=2.898275;Kurtosis_quant_start=-1.562804;Kurtosis_quant_stop=-1.750536;SVTYPE=DEL;SUPTYPE=AL;SVLEN=-213;STRANDS=+-;STRANDS2=30,20,30,20;RE=50;REF_strand=45,36;Strandbias_pval=0.71677;AF=0.381679	GT:DR:DV	0/1:81:50
chr29	26151246	93667	GAACAACCTTTTATAGGATTAATGTAATAATGATATTTAAATGGCCCCACTCTTTTGCCAGCTTTATTTAGGTAGTATTGACACACTACTCTCTTAAAAAACGTTCAAGTATATAATACAGTACTGTTGATCATAGTCATTATGATGTAATTAGATTTCCAGAACTTATTCCTCCCCTTTGACCAACCATTCCCCATTTTCCCCATCCCCAGCTCCTGGCAATCATTATTCTACTCTATTTATTTTTGATTTCACCTTTTTTTAGACTCTGCCTGTAAGCGGTATCATATAGTATTTGTCTTTCTCTGTCTGATTTATTTCACTTCACATAATACCCTCAAAGTCCATCCATGTTGCCACAAAAGGCAGGATTTCCTTCTTTTGTATGGCTGAATAATACTCCATTATATATGTATATTTTCTTTATCTTTTCATCCTTGATAGGAACTTAGATAGTTTCCATATCTTAGCAATTGCGAATAATGTTGCAATGAACATGAGGGAACTGATGTCTCTTCAAGATTTTGTTTTCATTTTCTTTAGATATATACCTGTAAGTGGGATTGATGGGTCATGTGGCAGGTGTCAGCCTGGTGCTGAAATGGGCATCTCTGAGGTCCAACATGAAGCTAGGAATTCACTTTTATTCTCCTCTCCCGAGGAGATGGAGAGCTGAGCTGCTTCCTCCTTGCTGAACAATTGGGGCTTGGTGAGTTAATGGGAATAGTGTGAATCTATCTTTCCTACCCTCCTCATTGCATCCTTTCTTACTCTTGTATTTCACCCCAGATGCTGGAGTCCATCACCTGAAATCCTTGGCTTTTGTGAAGATATTTTTGTAAACAGATAGCTATTCAAATTGATGTTTCTGGCAGGTGAGAGGGTGCAGGTGGATTCCTAGGCCATCAGTTTTCTGCCCACACCTTTACATAGGCCTCATTCTGAAAGCTGAGAACAAAGTTGGCAGCTACGAAACAAGCTCCTTCCCATCACTTAACCAAACCCTAGCAGTTTATTTCCACTTCTAGCACTTCCTTCGCCTAGAAATATGAATGTTCCATAAGGATGCACTCAATTTGTTTGTGTTGTTTTATGACACCATTAGTCATTCAGCTGTCTTTAGCCATTTCCTTATTTTCCTACTGACCCATTACTCAAACCACCAAAACTCATTTCTCCCACTTTGTTCCTCATTGTTTCTTCTATCCTTTTAATACATTCCAGACCCACATTTTCTGTGTTCTCTGAATATGCAGTAACAGCTTGAATTCCAACCACAAAGACAATAGCAAACTTTCAAATGGACAAAGAAAAAATCCCCACAGTTGTGTCTTGTTTACTGACTTTATGCTTTGAATGGACTCTGTAGGGGATTATTTCTATAAATCCATTGCATAAAATATTGAGTTTTAAGGTCACTAACCACTATGATTGACCGTAGATAAACTGAACGAGACATGTACTTTGTTTTTCTTGCCTTTTAGATCCAATATTTTTCAGTACTACTGTCAACCAACTATTGTCCTCACTTATGTATCTCACTGCTTCAAAGGGCCCTTCACCATAGCATACCACAAGCCTTTATTGAATGTTGCGTATCTATCTGTGGCCAGTGGCAGGACTATGATATCACAATTGGCAATATGCATGTAATTTATCAAAAATTACTGGTTGGGGCAGCCCCGGTGGCACAGCGGTTTAGCGCCACCTGCAGCCTGGGGTGTGATCCTGGAGACCCGGGATCGAGTCCCACATCGGGCTCCCTGCATGGAGCCTGCTTCTCCCTCTGCCTGTGTTTCTGCCTCTCTCTCTCTCTCTCTCTCTCTCTCTCTGAATAAATAAATAAAATATTTGAAAACAAAACAAAACAAAAATTACTGGTTGTATCTCATTTAATCCCTACTATCTGAATAAGACAAGTCAAAGAAATTAGGCCAATTAAATCAAGTTTATCCACAGGTTCTTGTGGTATCTTCCTAGACGTTATTTTAATTTTAAGAGGCGGTCCTTAGAAAATTTAAGTGCCTAGGGTGCCTCAGTAGCTCAGTCGGTTGAGCATCTGCCTTCAGACCAGATCAGGATCTCAGGGCATTGGGATGGAGCCCTGAGTCAGGCTCCCTGCTTAGCAGGAAGTCTGCTTCTCTCTTTCCCTCTGCCCCTTCCCCTGCTTGTGCTCTCTCTCTCTCTCTCTCTCTTTCAAATAAATAAAATATTTTTAAAAATTTGAACACAAGAAAATTTAAGTACTCTATTCTAGTCACTCTAGTCCCATATAAGATGGGAAAGATAGGATAGTTTTTGGTACTCATATCAGGAAGCAGGGCCTGGAAATTTGCCATGTTCTTATTGATTATAAAATTATATAACCATCACTCTGCTACAGATGTGAGTGGGGAATGTAGTAGTGAAATTAGCACAAATCACATTGTAGGATTATGTGGATGAGAAATATAATAAAACACAAACTCAATAAGGTAAATCTGGGAAGTAGATTCATGTCATAAGCACACTATGAAGGCTTACACACAAGTTGTATCTTTTGACAATGTTAGCTTTGTTCAAATAAAGCAAAGTTAATCACAATTATGAAGCAGGTTCAGGATTCCAAAGTCAGTGACATTTCACCATATGATTAAACTTGGCTTCTTACACAGCACACAGAGCAGAACATAAGACAAGCCACACAACAGCAAGATAGCAGAGGGCGTAGGAGTTACGGAACCAAAAGTGAAGTCAGTCTGTGGGCGTGCAGTTGAGATAAGGCCTCAGTCCAGTCTGGGTCAGCTCTTGGTACTTATTGCTTATTACATTCAAGCAGTGAAGGATCTCAATTCTGTTCAGAAATCAGTCAGAGCCTTCCGTGGCTGCTGCCTTTTTTAAGTGGTCAGACATAGAGGGGTCATGTCTGAAGAGTCTGACAGTTTGCTGCAAAAATCCTCTCCTTTTTAAAGGGATTTAATCGGTGTTGGGCCCTCACACACCTCCTCTGGTTCTGTTTGTTATCAGTTCTGGGATGCCAGCTGGTCCTGACGATATCTCCTAGCTGCAGTACCTCAACTGCTTGCATCATTGCTTGACACAGACAGCTGCCTGACACAGGCTCCTGCTTGACAGGAGACATTCTATTTTGCTCTCTATGATTCCCTCTTCAGAAAATGAAAAGTTGTGTTGGGACCTGCTGACTATGCCATTATTTTTAGAGAAATTAATAATTTAAAGCTATGTTAACAGGGTAAATTGATCTTCAACACCTTCAACACAAGGACACAATAATGTCCTTGATCTTCAACAAGGACATTACTTACACTTTAAAGGTAAGTTATTATAAAGAGACACAACAGAAATTTCTAGAGTCCTGATAATATTCTGTGAAGTCACATTGATCTGTACTTTATAACTTGTATGTCTGTATGCATGTGTATGTGTGTAAATATATGAAGATATTTTTCCATTTCAAAAGCTTTTTTATTTTTTTAAAGATTTTTATTTATTTATTCATGAGAGACACAGAGAGAGAGGCAGAGACATAGGCAGAGGGAGAACCAGGCTCCCTGCAGGGAGCCCAATGTGAGACTCAATCCCAGGACTGCAGGATCATGCCCTGAGCCAAAGGCAGATGCTCAACTGCTGAGCCACCCAGGTGTCCCTTAAAAGATTTTTTAAAATGTGACAAGAATTTTGAAGTGATGTCTTGCTTTTTGTCTCTTTTCCATGAAATTTTGGCTTATTCATTCTAACTTCATATTCCTTTTAGACTCTATTTTCAACCTGGAATGTTTTGTTCTGGGGTTTTTCTTTTTTTTTCTTTTTTTTTTTTTTAGTTTATCCAATTCTGAGTAGGCAATAACCTGGTTTAGCAGGTTTACCAAATGGAAAAATCAATAAAATACACACTAGTAAATCTGCCCAGACAAGATAAATTCATAAACATCACAGCCTCTCTGCCACATGAGGCAGCCCTAATATGGATCAGTGATAAGAACCACTTACACCTGAATGCAGTAAAAACGTTTTTACTGACCCTCAACTGTTCAAGGTCATTCTACTTCTTCCAATATGAGTAAGGGTAAAAACTAAGAGTCAGACAAACTCATAGGAATTGAGAATTTCAACACACTTAAGAAATCATTAATTTCAGCTCTTTCGTTTCATAAGTAAATAAACAGTAACCAAGAAATTAAGTGACTTGCTTAATTCTGCCAAATAATTAGTGATAGAAAAGAAATCAAACCTTAAGTCTCTTGATTTCCACATCAGTACATTTTATGTCTCTAAGCTTCAAGAAAACCTCTTTTACAATCAATCAATGTGTGTGTGTGTGTGTACTTCTTGGCCTGTCCTTAGGTTTTTCATGCACTCACAACAGATTCCTCTT	N	.	PASS	PRECISE;SVMETHOD=Snifflesv1.0.12;CHR2=chr29;END=26155622;STD_quant_start=0.589768;STD_quant_stop=0.659380;Kurtosis_quant_start=12.333989;Kurtosis_quant_stop=1.459226;SVTYPE=DEL;SUPTYPE=AL,SR;SVLEN=-4376;STRANDS=+-;STRANDS2=27,19,27,19;RE=46;REF_strand=20,27;Strandbias_pval=0.148283;AF=0.494624	GT:DR:DV	0/1:47:46
chr29	26156551	93668	ATTAAAAAAAGAAAAGAAAAGAAAGAAAAGAAAAGAAAAGAAAAGAAAAGAAAAGAAAAGAAAAGAAAAGAAAAGGAAAAGAAAAGAAAAAGAAAGAAAGAAGAA	N	.	FAIL_NOTPRECISE	IMPRECISE;SVMETHOD=Snifflesv1.0.12;CHR2=chr29;END=26156700;STD_quant_start=13.838353;STD_quant_stop=62.904690;Kurtosis_quant_start=-1.907172;Kurtosis_quant_stop=-2.362684;SVTYPE=DEL;SUPTYPE=AL;SVLEN=-149;STRANDS=+-;STRANDS2=16,12,16,12;RE=28;REF_strand=39,45;Strandbias_pval=0.38565;AF=0.25	GT:DR:DV	0/0:84:28
chr29	26179987	93669	CAATGTGGGACTCAATCCCCAGATCCGGGATCACGACCTGAGCAGAAGGCAGATGCTCAACCGCTGAGCCACCCAGGTGTCCCTCAGATCTTGCTTTCTATTACCATCCTCCAAGAAAAGGGATCAGGGCTTCTTGGAGAAATGGCTGATTCTAGGACGGGGTAGGAAAATACAACATGGGAGCACCTTGTAATGCCAGAAAGTAATGAAGTAATACACTCACACACATCAAACGGAGTATGTCATAGGAGCATAGAAGCCAACAAAAAGAGCTCCCAATGGCTAAGCTGGAACAATTTGAACAAAATAAAGTAACATTGAATTATGACTCAAAGTATAAAATAAACATGAATGAGTCTATACTGCTATAAATAAATAATTGCATAAATTAATATTTAGAGGAGAAACGACAA	N	.	PASS	PRECISE;SVMETHOD=Snifflesv1.0.12;CHR2=chr29;END=26180413;STD_quant_start=3.714835;STD_quant_stop=6.760178;Kurtosis_quant_start=1.615553;Kurtosis_quant_stop=6.775719;SVTYPE=DEL;SUPTYPE=AL;SVLEN=-426;STRANDS=+-;STRANDS2=6,5,6,5;RE=11;REF_strand=39,41;Strandbias_pval=0.758185;AF=0.120879	GT:DR:DV	0/0:80:11
chr29	26197365	93670	N	AGCACGGCGAGAGAGACCGAGACGAGAGCGAGAGA	.	PASS	PRECISE;SVMETHOD=Snifflesv1.0.12;CHR2=chr29;END=26197371;STD_quant_start=6.156298;STD_quant_stop=6.782330;Kurtosis_quant_start=3.317789;Kurtosis_quant_stop=0.499995;SVTYPE=INS;SUPTYPE=AL;SVLEN=33;STRANDS=+-;STRANDS2=7,12,7,12;RE=19;REF_strand=47,33;Strandbias_pval=0.123498;AF=0.191919	GT:DR:DV	0/0:80:19
chr29	26223771	93671	N	GAAATAATTAAGGATTCTTTTTCTTTTTTTTTCTTTTTTTTTTTAAATTTTTATTTATTTATGATATAGTCCTCAGAGAGAGAGAGAGGCAGCCAGAGACATCAGGCAGAGGCGAGAAAGCAGCGCTCCCTGCACCGGGAGCCCGACGTGGGATTTGATCCCGGGTCTCCAGGACGCCCCAGCCCTGGGCCAAAGGCAGGCCGCCAAACCGCTGCGCACCAAGGGATCC	.	PASS	PRECISE;SVMETHOD=Snifflesv1.0.12;CHR2=chr29;END=26223780;STD_quant_start=2.306822;STD_quant_stop=5.168586;Kurtosis_quant_start=3.833209;Kurtosis_quant_stop=12.309558;SVTYPE=INS;SUPTYPE=AL,SR;SVLEN=220;STRANDS=+-;STRANDS2=27,30,27,30;RE=57;REF_strand=47,49;Strandbias_pval=0.868607;AF=0.372549	GT:DR:DV	0/1:96:57
chr29	26237838	93672	TTACAATTAGGGGATCCCTGGGTGGCGCAGCGGTTTGGCGCCTGCCTTTGGCCCAGGGCGCGATCCTGGAGACCCGGGATCGAATCCCACATCAGGCTCCCGGTGCATGGAGCCTGCTTCTCCCTCTGCCTGTGTCTCTGCCTCTCTCTCTCTCTCTGTGACTATCATAAATAAATTAAAAAAAATAAAAAATAAAAAAAAAATAAAAAAAAAATAAATAT	N	.	PASS	PRECISE;SVMETHOD=Snifflesv1.0.12;CHR2=chr29;END=26238057;STD_quant_start=1.870829;STD_quant_stop=2.010390;Kurtosis_quant_start=17.852018;Kurtosis_quant_stop=0.808848;SVTYPE=DEL;SUPTYPE=AL;SVLEN=-219;STRANDS=+-;STRANDS2=21,28,21,28;RE=49;REF_strand=39,48;Strandbias_pval=0.858817;AF=0.360294	GT:DR:DV	0/1:87:49
chr29	26305292	93673	CTATTCATGAGAGACAGAGAGACAGAGAGACAGAGATAGGCAGAGACACAGGCAGAGAAAGAAGGCGGCTCCATGCAGGGAGCCCGACGTAGGACTCAATCCTGGGTCTCTAGGATCACAACCCGGGCCAAAGATCGTGC	N	.	PASS	PRECISE;SVMETHOD=Snifflesv1.0.12;CHR2=chr29;END=26305432;STD_quant_start=0.666667;STD_quant_stop=0.000000;Kurtosis_quant_start=2.095521;Kurtosis_quant_stop=0.456813;SVTYPE=DEL;SUPTYPE=AL;SVLEN=-140;STRANDS=+-;STRANDS2=29,26,29,26;RE=55;REF_strand=41,42;Strandbias_pval=0.730685;AF=0.398551	GT:DR:DV	0/1:83:55
chr29	26308054	93674	ACCTTCTGAGATTTTTTTTTTTTAATTTTTTTCTTTTTAAATTTATTTATTCATGATAGTCACACGGGGAGAGAGAGAGAGAGAGAGAGGCAGAGACACAGGCAGAGGGAGAAGCAGGCTCCATGCACCGGGAGCCCGATGTGGGATTTGATCCCGGGTCTCCAGGATCGCGCCCTGGGCCAAAGGCAGGCGCCAAACCGCTGCGCCACCCAGGGATCCC	N	.	PASS	PRECISE;SVMETHOD=Snifflesv1.0.12;CHR2=chr29;END=26308274;STD_quant_start=2.823372;STD_quant_stop=2.223254;Kurtosis_quant_start=11.779439;Kurtosis_quant_stop=-1.826990;SVTYPE=DEL;SUPTYPE=AL;SVLEN=-220;STRANDS=+-;STRANDS2=38,33,38,33;RE=71;REF_strand=55,53;Strandbias_pval=0.761534;AF=0.396648	GT:DR:DV	0/1:108:71
chr29	26356678	93675	N	GTACTGTCGCTATATTTGGTTTTTTTTTTTTTATTTTGTTTTTTTTTAAATTTTTTTTTTTTTTATTTTATTTATTTATGATAGTCACATAGAGAGAGAGAGAGAGAGAGAAGAGAGAAGAGAGAGGCAGAGACATAGGAGAGGGAGAAGCGGCTCCATGCACCGGGACCCTGACTGGGATTCGAGCCGGGTTTCCAGGATCGCGCCCTGGGCCAAAGGCCAGGGCGCCAAACCACTGCGCCACCCAGGGATCCGCA	.	PASS	PRECISE;SVMETHOD=Snifflesv1.0.12;CHR2=chr29;END=26356680;STD_quant_start=0.500000;STD_quant_stop=5.642104;Kurtosis_quant_start=1.001317;Kurtosis_quant_stop=7.528014;SVTYPE=INS;SUPTYPE=AL;SVLEN=257;STRANDS=+-;STRANDS2=12,13,12,13;RE=25;REF_strand=49,52;Strandbias_pval=1;AF=0.198413	GT:DR:DV	0/0:101:25
chr29	26500169	93676	N	TTGGAAGATGACGAGCGAGAAAGCGATGATCG	.	PASS	PRECISE;SVMETHOD=Snifflesv1.0.12;CHR2=chr29;END=26500172;STD_quant_start=4.711688;STD_quant_stop=6.379655;Kurtosis_quant_start=3.261210;Kurtosis_quant_stop=3.116544;SVTYPE=INS;SUPTYPE=AL;SVLEN=42;STRANDS=+-;STRANDS2=4,14,4,14;RE=18;REF_strand=43,43;Strandbias_pval=0.0383767;AF=0.173077	GT:DR:DV	0/0:86:18
chr29	26501093	93677	TAAAAATAAATAAATAAATAAATAAATAAATAAATAAATAAATAAAT	N	.	PASS	PRECISE;SVMETHOD=Snifflesv1.0.12;CHR2=chr29;END=26501140;STD_quant_start=2.565277;STD_quant_stop=1.694393;Kurtosis_quant_start=-1.746550;Kurtosis_quant_stop=-0.862586;SVTYPE=DEL;SUPTYPE=AL;SVLEN=-47;STRANDS=+-;STRANDS2=29,33,29,33;RE=62;REF_strand=41,39;Strandbias_pval=0.615739;AF=0.43662	GT:DR:DV	0/1:80:62
chr29	26547956	93678	N	ATAGATATATATATAATATAATAACTACTATATATATATAGTT	.	PASS	PRECISE;SVMETHOD=Snifflesv1.0.12;CHR2=chr29;END=26547973;STD_quant_start=2.236068;STD_quant_stop=5.360348;Kurtosis_quant_start=2.762701;Kurtosis_quant_stop=1.405954;SVTYPE=INS;SUPTYPE=AL;SVLEN=32;STRANDS=+-;STRANDS2=14,17,14,17;RE=31;REF_strand=56,44;Strandbias_pval=0.310168;AF=0.236641	GT:DR:DV	0/0:100:31
chr29	26563592	93679	CAGTACAGGGATCCCTGGGTGGCGCAGCGGTTTAGCGCCTGCCTTTGGCCCAGGGCGTGATCCTGGAGACCCGGGATCGAATCCCACATCGGGCTCCCAGTGCATGGAGCCTGTTTCTCCCTCTGCCTATGTCTCTGCCTCTCTCTCTCTCTCTCTCTCTGTGACTATCACAAATAAATAAAAATTAAAAAAAAAAAAAAAAGATTTAAAGATCC	N	.	PASS	PRECISE;SVMETHOD=Snifflesv1.0.12;CHR2=chr29;END=26563788;STD_quant_start=3.511885;STD_quant_stop=7.011895;Kurtosis_quant_start=12.645609;Kurtosis_quant_stop=-1.922482;SVTYPE=DEL;SUPTYPE=AL;SVLEN=-196;STRANDS=+-;STRANDS2=21,28,21,28;RE=49;REF_strand=33,37;Strandbias_pval=0.709951;AF=0.411765	GT:DR:DV	0/1:70:49
chr29	26566507	93680	N	TAGATTTAAAGTAAAGGGTGTATATAGAGGTGATTAT	.	PASS	PRECISE;SVMETHOD=Snifflesv1.0.12;CHR2=chr29;END=26566508;STD_quant_start=1.535299;STD_quant_stop=2.790289;Kurtosis_quant_start=0.627266;Kurtosis_quant_stop=4.526856;SVTYPE=INS;SUPTYPE=AL;SVLEN=42;STRANDS=+-;STRANDS2=26,30,26,30;RE=56;REF_strand=40,40;Strandbias_pval=0.729222;AF=0.411765	GT:DR:DV	0/1:80:56
chr29	26579546	93681	AAACAAAAAAAACCAAAAAAAAAAACCAAACAAACA	N	.	STRANDBIAS	PRECISE;SVMETHOD=Snifflesv1.0.12;CHR2=chr29;END=26579577;STD_quant_start=5.693949;STD_quant_stop=1.877849;Kurtosis_quant_start=-1.694496;Kurtosis_quant_stop=-1.080004;SVTYPE=DEL;SUPTYPE=AL;SVLEN=-31;STRANDS=+-;STRANDS2=28,10,28,10;RE=38;REF_strand=47,54;Strandbias_pval=0.00446034;AF=0.273381	GT:DR:DV	0/0:101:38
chr29	26594244	93682	ATTATATATATATATATATATATATCACATCTATATATATATATATATATA	N	.	PASS	PRECISE;SVMETHOD=Snifflesv1.0.12;CHR2=chr29;END=26594291;STD_quant_start=0.000000;STD_quant_stop=1.389617;Kurtosis_quant_start=0.443373;Kurtosis_quant_stop=-0.034099;SVTYPE=DEL;SUPTYPE=AL;SVLEN=-47;STRANDS=+-;STRANDS2=27,31,27,31;RE=58;REF_strand=40,41;Strandbias_pval=0.863453;AF=0.417266	GT:DR:DV	0/1:81:58
chr29	26633190	93683	AAAGAGAATAATATTAAAGACTGAAACCATGGCTTTAAGCAACACCAAGCTTTTATCACTAGAACTCTATATCAAAAAGACAGCATCCTTTCCAATCATTCTGATTATAATGAAAAGC	N	.	PASS	PRECISE;SVMETHOD=Snifflesv1.0.12;CHR2=chr29;END=26633309;STD_quant_start=0.000000;STD_quant_stop=0.000000;Kurtosis_quant_start=7.465505;Kurtosis_quant_stop=5.604759;SVTYPE=DEL;SUPTYPE=AL;SVLEN=-119;STRANDS=+-;STRANDS2=15,16,15,16;RE=31;REF_strand=49,51;Strandbias_pval=1;AF=0.236641	GT:DR:DV	0/0:100:31
chr29	26640809	93684	N	CAATGGTTTCCTTTTTTTTTTATAATTTTTATTATTTATGGATAGTCACCGAGAGAGAGAGAGAGAGGCATAGACCAGGCGAGGGAGCAGCGGCACCATGCACGGGGAGACCGCGTGGGATTCGATCCCGGGTCTCCAGGATCGCCCATGGCCCAAAGCATGCGCCAGAAACGCTGCGCCACCCAGGGATCCC	.	PASS	PRECISE;SVMETHOD=Snifflesv1.0.12;CHR2=chr29;END=26640819;STD_quant_start=1.137593;STD_quant_stop=4.658957;Kurtosis_quant_start=-1.611385;Kurtosis_quant_stop=3.568845;SVTYPE=INS;SUPTYPE=AL;SVLEN=208;STRANDS=+-;STRANDS2=17,18,17,18;RE=35;REF_strand=54,56;Strandbias_pval=1;AF=0.241379	GT:DR:DV	0/0:110:35
chr29	26656472	93685	TATATATATATATATATATATATATATATATATATATA	N	.	PASS	PRECISE;SVMETHOD=Snifflesv1.0.12;CHR2=chr29;END=26656510;STD_quant_start=1.195229;STD_quant_stop=1.483240;Kurtosis_quant_start=-0.991040;Kurtosis_quant_stop=-1.248904;SVTYPE=DEL;SUPTYPE=AL;SVLEN=-38;STRANDS=+-;STRANDS2=39,32,39,32;RE=71;REF_strand=49,43;Strandbias_pval=0.874859;AF=0.435583	GT:DR:DV	0/1:92:71
chr29	26662402	93686	CCAAGGGAGAATTTTACTGGGAAGTCTCCCAGTAAAATTCATACAAAA	N	.	PASS	PRECISE;SVMETHOD=Snifflesv1.0.12;CHR2=chr29;END=26662450;STD_quant_start=0.000000;STD_quant_stop=0.000000;Kurtosis_quant_start=0.439297;Kurtosis_quant_stop=0.236787;SVTYPE=DEL;SUPTYPE=AL;SVLEN=-48;STRANDS=+-;STRANDS2=13,12,13,12;RE=25;REF_strand=42,27;Strandbias_pval=0.48332;AF=0.265957	GT:DR:DV	0/0:69:25
chr29	26662729	93687	N	AAATTAAATATTTTTTTTTTGTTTGAATTTATGATAGTCACAGAGAGATGAGAAGGGAGAGACCGTAGGCAGGGAGAAGCAGGCCCACATGCACGCGGGAGCCAGATGTGGGATACATGCCTGGGTCCGCCAGGATCAATCGGCGCCTGGGGCCAAAGGCAAGCCGCCACGCTCCGCACAGCAGGTATCTTAAG	.	PASS	PRECISE;SVMETHOD=Snifflesv1.0.12;CHR2=chr29;END=26662734;STD_quant_start=4.728334;STD_quant_stop=4.956958;Kurtosis_quant_start=3.201016;Kurtosis_quant_stop=4.945260;SVTYPE=INS;SUPTYPE=AL;SVLEN=185;STRANDS=+-;STRANDS2=20,8,20,8;RE=28;REF_strand=45,28;Strandbias_pval=0.486948;AF=0.277228	GT:DR:DV	0/0:73:28
chr29	26667432	93688	N	TATTAAAAAGCTAAAAAGAACAGGGACCCTGGGTGGCGCTTGCGGTTTTGGCGCATGCCTTTTTGGCCCAGGGCACGATCTGGAGACCCCGGGATCGAATCCCCAACCATCGGGCTGCCGGTGATGGAGCCCTGCTGCTCTCTCTCCTGTTTGTGTCTCCCTCTCTCTCTCTCTTGTCTGTGACTTAACTACATAACTAATAAATAAAATCTTAAAAAAAAAAACATACT	.	PASS	PRECISE;SVMETHOD=Snifflesv1.0.12;CHR2=chr29;END=26667438;STD_quant_start=3.762698;STD_quant_stop=4.513139;Kurtosis_quant_start=6.142169;Kurtosis_quant_stop=5.552559;SVTYPE=INS;SUPTYPE=AL;SVLEN=226;STRANDS=+-;STRANDS2=20,19,20,19;RE=39;REF_strand=48,44;Strandbias_pval=1;AF=0.29771	GT:DR:DV	0/0:92:39
chr29	26680203	93689	N	ATTTATTTTTTTTTTTTTTTTTTTTTTTTTTTTTTTTTTTTTAAAGATTTCTTTAATTTATTTATTATTGATAGTCAACACAGAGAGAGAGAGAGAGGGAGAGAGGCAGAGCCATAGGACAGAGGGAGCAAGCAGGCCCCATGCACCAGGAGCCCAACATGGGATTTGATTCAGGGTCTCCAGGATCACGCCCTGCGGCATAAGGCAGGCGCCACAAACCGCCTGCGCCACCCGGGATCCCTGTT	.	PASS	PRECISE;SVMETHOD=Snifflesv1.0.12;CHR2=chr29;END=26680202;STD_quant_start=4.460942;STD_quant_stop=8.921883;Kurtosis_quant_start=3.354851;Kurtosis_quant_stop=-0.316337;SVTYPE=INS;SUPTYPE=AL;SVLEN=244;STRANDS=+-;STRANDS2=8,9,8,9;RE=17;REF_strand=40,41;Strandbias_pval=1;AF=0.173469	GT:DR:DV	0/0:81:17
chr29	26684616	93690	N	TTTCAGAGATATTCATTATGTTTCATTTGCTTCTTTTTGAGGTAGACT	.	FAIL_NOTPRECISE	IMPRECISE;SVMETHOD=Snifflesv1.0.12;CHR2=chr29;END=26684657;STD_quant_start=25.067053;STD_quant_stop=6.994896;Kurtosis_quant_start=8.934462;Kurtosis_quant_stop=2.843566;SVTYPE=INS;SUPTYPE=AL;SVLEN=48;STRANDS=+-;STRANDS2=12,16,12,16;RE=28;REF_strand=51,47;Strandbias_pval=0.402366;AF=0.222222	GT:DR:DV	0/0:98:28
chr29	26698954	93691	TTAAAAAAAAGATATATTTGGGATCCCTGGGTGGCGCAGCGGTTTGGCGCCTGCCTTTGGCCCAGGGCGCGATCCTGGAGACCCGGGATCGAATCCCACATCGGGCTCCCGGTGCATGGAGCCTGCTTCTCCCTCTGCCTGTGTCTCTGCCTCATTCTCTCTCTCTCTCTGTGACTATCACAAATAAATAAAAATTTAAAAAAATAAAAATAAAAAAAATA	N	.	PASS	PRECISE;SVMETHOD=Snifflesv1.0.12;CHR2=chr29;END=26699177;STD_quant_start=0.683130;STD_quant_stop=0.000000;Kurtosis_quant_start=1.251460;Kurtosis_quant_stop=0.272930;SVTYPE=DEL;SUPTYPE=AL;SVLEN=-223;STRANDS=+-;STRANDS2=16,14,16,14;RE=30;REF_strand=49,44;Strandbias_pval=1;AF=0.243902	GT:DR:DV	0/0:93:30
chr29	26730473	93692	N	AAAATACTAGAAATAGGGGATCCCTGGGTGGCGCAGTGGTTTTGGCCCGCCTTTTGGCCCAGGGCGCGATCCCTGGAGACCCGGGATCGAATCCAACGTAGGGCCCCACGGTGCAAGGAGTCTGCTTCTCCTCTCTGCTGTGTCCTTGCCTCTTTTCCTCTCTCTCTCGGTGACTATATAAATAAATAAAAAATGTTTTAAAAAAAAG	.	PASS	PRECISE;SVMETHOD=Snifflesv1.0.12;CHR2=chr29;END=26730475;STD_quant_start=4.316985;STD_quant_stop=7.096734;Kurtosis_quant_start=2.144307;Kurtosis_quant_stop=0.483819;SVTYPE=INS;SUPTYPE=AL;SVLEN=206;STRANDS=+-;STRANDS2=8,14,8,14;RE=22;REF_strand=48,43;Strandbias_pval=0.234985;AF=0.19469	GT:DR:DV	0/0:91:22
chr29	26733433	93693	TTTCTCTTTCTTTCTTTCTTTCTTTCTTTCTTTCTTTCTTTCT	N	.	FAIL_NOTPRECISE	IMPRECISE;SVMETHOD=Snifflesv1.0.12;CHR2=chr29;END=26733476;STD_quant_start=21.813257;STD_quant_stop=16.738633;Kurtosis_quant_start=-1.518096;Kurtosis_quant_stop=-1.345449;SVTYPE=DEL;SUPTYPE=AL;SVLEN=-43;STRANDS=+-;STRANDS2=3,19,3,19;RE=22;REF_strand=39,49;Strandbias_pval=0.00762135;AF=0.2	GT:DR:DV	0/0:88:22
chr29	26734679	93694	CAGAAAGACAACAGAGCTCAGAATTGCCCTCGGCAGAGAATCCCATA	N	.	PASS	PRECISE;SVMETHOD=Snifflesv1.0.12;CHR2=chr29;END=26734725;STD_quant_start=6.226131;STD_quant_stop=5.945834;Kurtosis_quant_start=-1.921024;Kurtosis_quant_stop=-2.069711;SVTYPE=DEL;SUPTYPE=AL;SVLEN=-46;STRANDS=+-;STRANDS2=15,19,15,19;RE=34;REF_strand=29,55;Strandbias_pval=0.401463;AF=0.288136	GT:DR:DV	0/0:84:34
chr29	26833877	93695	N	GTGGTTTCAGCCTGTTGTTTTTTTTGTTTGTTTTTTTGTTTTGTTGGGTTTTTGTTTTGTTTTTTTGTTGG	.	PASS	PRECISE;SVMETHOD=Snifflesv1.0.12;CHR2=chr29;END=26833886;STD_quant_start=1.943651;STD_quant_stop=2.403701;Kurtosis_quant_start=9.472376;Kurtosis_quant_stop=11.333700;SVTYPE=INS;SUPTYPE=AL;SVLEN=64;STRANDS=+-;STRANDS2=28,26,28,26;RE=54;REF_strand=61,58;Strandbias_pval=1;AF=0.312139	GT:DR:DV	0/1:119:54
chr29	26834210	93696	AAAACATTAAATGCAGGGATCCCTGGGTGGCGCAGCGGTTTGGCGCCTGCCTTTGGCCCAGGGCGCGATCCTGGAGACCCGGGATCGAATCCCATGTCGGGCTCCCGGTGCATGGAGCCTGCTTCTCCCTCTGCCTATGTCTCTGCCTCTCTCTCTCTCTCTCTCTGTGACTATCATAAATAAATAAAAATTAAAAAAAAAATAAAAAAAATAAAA	N	.	PASS	PRECISE;SVMETHOD=Snifflesv1.0.12;CHR2=chr29;END=26834427;STD_quant_start=2.547228;STD_quant_stop=2.236068;Kurtosis_quant_start=27.878441;Kurtosis_quant_stop=2.851952;SVTYPE=DEL;SUPTYPE=AL;SVLEN=-217;STRANDS=+-;STRANDS2=45,42,45,42;RE=87;REF_strand=60,57;Strandbias_pval=1;AF=0.426471	GT:DR:DV	0/1:117:87
chr29	26836223	93697	N	CTCCAGACAAAGCCAAATTATTCTCCACGACAATAAAAGAGCACAGAGTTTTAAATTTCC	.	PASS	PRECISE;SVMETHOD=Snifflesv1.0.12;CHR2=chr29;END=26836223;STD_quant_start=0.000000;STD_quant_stop=1.044466;Kurtosis_quant_start=29.671985;Kurtosis_quant_stop=29.898593;SVTYPE=INS;SUPTYPE=AL;SVLEN=55;STRANDS=+-;STRANDS2=32,35,32,35;RE=67;REF_strand=61,62;Strandbias_pval=0.879599;AF=0.352632	GT:DR:DV	0/1:123:67
chr29	26847177	93698	AGGAAGGTTCTATTTATTTTTTTTTTTTTTTTTTTTTAAATTTTTATTTATTTTATGATAGTCACAGAGAGAGAGAGAGAGAGGCAGAGACACAGGCAGAGGGAGAAGCAGGCTCCATGCACCGGGAGCCTGACGTGGGATTCGATCCCGGGTCTCCAGGATCGCGCCCTGGGCCAAAGGCAGGCGCTAAACCGCTGCGCCACCCAGGGATCCC	N	.	PASS	PRECISE;SVMETHOD=Snifflesv1.0.12;CHR2=chr29;END=26847392;STD_quant_start=3.150092;STD_quant_stop=2.491009;Kurtosis_quant_start=23.687596;Kurtosis_quant_stop=-1.054922;SVTYPE=DEL;SUPTYPE=AL;SVLEN=-215;STRANDS=+-;STRANDS2=38,40,38,40;RE=78;REF_strand=47,55;Strandbias_pval=0.764426;AF=0.433333	GT:DR:DV	0/1:102:78
chr29	26870532	93699	N	AAAGCATTGGTCAAACCCTTTTCAGGTGTTCAAAATCAAAAAATC	.	FAIL_NOTPRECISE	IMPRECISE;SVMETHOD=Snifflesv1.0.12;CHR2=chr29;END=26870541;STD_quant_start=6.033241;STD_quant_stop=11.428036;Kurtosis_quant_start=5.161527;Kurtosis_quant_stop=3.980109;SVTYPE=INS;SUPTYPE=AL;SVLEN=51;STRANDS=+-;STRANDS2=11,8,11,8;RE=19;REF_strand=47,50;Strandbias_pval=0.616758;AF=0.163793	GT:DR:DV	0/0:97:19
chr29	26964545	93700	TAAAATCTTTAAAGTGGGGATCCCTGGGTAGTGCAGCGGTTTGGCGCCTGCCTTTGGCCCAGGGCGCGATCCTAGAGACCCGGGATCGAATCCCACATCAGGCTCCCGGTGCATGGAGCCTGCTTCTCCCTCTGCCTGTGTCTCTGCCTCTCTCTCTCTCTCTCTCTCTGTGACTATCATAAATAAATAAAAATTAAAAAAAAATAAAATAAAATAAAATA	N	.	PASS	PRECISE;SVMETHOD=Snifflesv1.0.12;CHR2=chr29;END=26964770;STD_quant_start=2.761340;STD_quant_stop=3.758324;Kurtosis_quant_start=9.385098;Kurtosis_quant_stop=-1.955262;SVTYPE=DEL;SUPTYPE=AL;SVLEN=-225;STRANDS=+-;STRANDS2=17,15,17,15;RE=32;REF_strand=44,42;Strandbias_pval=1;AF=0.271186	GT:DR:DV	0/0:86:32
chr29	26995601	93701	N	ATCATCCGGATCCAAATAATAGTGAAAGGAATATAAGGGAAGGGAGAAGAATGGGTGGGAAATATCATCGAAGGGAGACAGAACGTAAAACTCACTACGTCTGTGAAAACGACATAGGGATGGTTGCAGGTTGGAGACAGGGTGGGGGTGGGAGATGATGGGTGACGGGCACGTGTGGTTATTCCTTTATGGAGGAAATTGAACACCAATAAAAAATAATTAAAAAAAAATAATAAGACTTCATGTGATGGCAAAAAAAAAA	.	FAIL_NOTPRECISE	IMPRECISE;SVMETHOD=Snifflesv1.0.12;CHR2=chr29;END=26995600;STD_quant_start=3.687818;STD_quant_stop=24.844852;Kurtosis_quant_start=9.669972;Kurtosis_quant_stop=1.959874;SVTYPE=INS;SUPTYPE=AL;SVLEN=251;STRANDS=+-;STRANDS2=15,15,15,15;RE=30;REF_strand=33,39;Strandbias_pval=0.828112;AF=0.294118	GT:DR:DV	0/0:72:30
chr29	27014643	93702	N	AAGAACCAGGGGGGATCCCTGGGTGTCGCAGCGTTTTGGCGCCTGCCTTTGGCCCAGGGCGCGATCCTGGAGACCGCGGATCGAATCCCACTCGGCTCTCCCGGTGCATGGAACCTGCTTTTCTCCCGCTGGAAAGACTGTGTCCTCTGACCTCATCTCTCTCTCTGTAACTAGCATAATAAATAAAATTGAAAAAAAAAAA	.	PASS	PRECISE;SVMETHOD=Snifflesv1.0.12;CHR2=chr29;END=27014654;STD_quant_start=1.302172;STD_quant_stop=2.265046;Kurtosis_quant_start=18.982931;Kurtosis_quant_stop=4.989834;SVTYPE=INS;SUPTYPE=AL;SVLEN=187;STRANDS=+-;STRANDS2=31,15,31,15;RE=46;REF_strand=48,26;Strandbias_pval=0.844488;AF=0.383333	GT:DR:DV	0/1:74:46
chr29	27043798	93703	N	CGTTTTTTTTTTTTTTCTTAATTTTTAAGTTAATTTAGGAAGTCCACACACAGAGAGAGCGAGAGAGAGAGGCAGAGATGTAGGCGGAGGGGAAGCAGGCTCCATGCACGCGGGAGCCCGACGTGGGATCGTTCCCGGGTCCTCCAGGATCGCGCCCTGGGCCAAAGGCAGGCGCTAAACCGCTGCGCCACCCAGGGATCCAGCCCCGATCG	.	FAIL_NOTPRECISE	IMPRECISE;SVMETHOD=Snifflesv1.0.12;CHR2=chr29;END=27043808;STD_quant_start=11.861703;STD_quant_stop=13.860014;Kurtosis_quant_start=-0.572283;Kurtosis_quant_stop=-0.492994;SVTYPE=INS;SUPTYPE=AL;SVLEN=200;STRANDS=+-;STRANDS2=7,10,7,10;RE=17;REF_strand=56,56;Strandbias_pval=0.605696;AF=0.131783	GT:DR:DV	0/0:112:17
chr29	27051598	93704	N	AATCTATTTTTTTTTTTTTTTTTCATTCTTCA	.	PASS	PRECISE;SVMETHOD=Snifflesv1.0.12;CHR2=chr29;END=27051600;STD_quant_start=4.604346;STD_quant_stop=5.873670;Kurtosis_quant_start=0.316842;Kurtosis_quant_stop=1.051386;SVTYPE=INS;SUPTYPE=AL;SVLEN=32;STRANDS=+-;STRANDS2=7,6,7,6;RE=13;REF_strand=45,47;Strandbias_pval=0.775234;AF=0.12381	GT:DR:DV	0/0:92:13
chr29	27057099	93705	N	CTCGCCCGAAAACAGGGCCTGGGTGGGGAGCGCCAGCGCGAACCCCGCGATGCCCAGCCGGGGGGGGGTCGGGGTGGACAGCAGCGCCACGCCCCCCGCGCTGGCGCTCCTGCCTCCCAGCCTCGGCCCTTCCCAGCGCGCCCTCGAACACTGCCCCCTGCCTTCCCCACCCCGGCCTCATTTGTTCTGCGTGCTGAAGCGGGCGGAGGAGGCCAAAAGTTGGGTTAACATTTTGTTTTGTCTTTTCAAAAACCCCCATTGCCACACAGCGGGTGATAGACATTGACGCGCGCAGAGAAAGCGACTTCTTTGAGCCTCATGATCGTTCGGGGGGTTCAAACCGCTTCGGGAACCTCGGTAGGTGTAGATGCCCAACAACACGTTACAAACGAGGCCAACTTCTGAGATCGAGCCACCTGAAATACCGTCTTCTAGCGTCAAACGGGACCAAATCACCACCATTTCTCCATGGGCCTCAACCTAAATACTACATATAGGAGAGATACAGTTGCGACACAGATGAT	.	FAIL_NOTPRECISE	IMPRECISE;SVMETHOD=Snifflesv1.0.12;CHR2=chr29;END=27057102;STD_quant_start=3.668044;STD_quant_stop=16.667879;Kurtosis_quant_start=2.086751;Kurtosis_quant_stop=0.944780;SVTYPE=INS;SUPTYPE=AL,SR;SVLEN=1002;STRANDS=+-;STRANDS2=11,11,11,11;RE=22;REF_strand=2,8;Strandbias_pval=0.140833;AF=0.6875	GT:DR:DV	0/1:10:22
chr29	27109575	93706	N	CCGCTCTCCTCCTCTCTATCTCTCATCTCCTCA	.	FAIL_NOTPRECISE	IMPRECISE;SVMETHOD=Snifflesv1.0.12;CHR2=chr29;END=27109576;STD_quant_start=9.192388;STD_quant_stop=22.788155;Kurtosis_quant_start=5.854718;Kurtosis_quant_stop=2.161752;SVTYPE=INS;SUPTYPE=AL;SVLEN=40;STRANDS=+-;STRANDS2=10,2,10,2;RE=12;REF_strand=44,40;Strandbias_pval=0.0614333;AF=0.125	GT:DR:DV	0/0:84:12
chr29	27110629	93707	N	AGAGAATAGAACGAATGAGAAAGAAAGAATGCAATGAAGATAAAACGTAGAAAGCTCAGAAAGAAGACAGAGAAAGAAAGAAGAAAGAAAGAGAAACGAAAAATGAAAGAAGAAAGAAGAAAGAAAGAAAAGAAAGAGAAGAAAGAGAAAGCAGAAGAGAAAGAGAAAAGAAAAAGAAAC	.	FAIL_NOTPRECISE	IMPRECISE;SVMETHOD=Snifflesv1.0.12;CHR2=chr29;END=27110676;STD_quant_start=26.566897;STD_quant_stop=45.819210;Kurtosis_quant_start=2.665410;Kurtosis_quant_stop=0.030792;SVTYPE=INS;SUPTYPE=AL;SVLEN=116;STRANDS=+-;STRANDS2=4,18,4,18;RE=21;REF_strand=48,41;Strandbias_pval=0.00360124;AF=0.190909	GT:DR:DV	0/0:89:21
chr29	27115417	93708	N	AACAATGTTTTCAAAAATAAAAAATAAAAACTAAAAAAATAAAA	.	PASS	PRECISE;SVMETHOD=Snifflesv1.0.12;CHR2=chr29;END=27115423;STD_quant_start=2.708013;STD_quant_stop=3.966527;Kurtosis_quant_start=4.188982;Kurtosis_quant_stop=4.005512;SVTYPE=INS;SUPTYPE=AL;SVLEN=42;STRANDS=+-;STRANDS2=17,13,17,13;RE=30;REF_strand=51,41;Strandbias_pval=1;AF=0.245902	GT:DR:DV	0/0:92:30
chr29	27124750	93709	N	AATAAAAAAAAAAGAAGAAGAGAAGAAGAAGAAAAGAGA	.	PASS	PRECISE;SVMETHOD=Snifflesv1.0.12;CHR2=chr29;END=27124764;STD_quant_start=8.356634;STD_quant_stop=9.107384;Kurtosis_quant_start=3.335010;Kurtosis_quant_stop=1.419895;SVTYPE=INS;SUPTYPE=AL;SVLEN=36;STRANDS=+-;STRANDS2=17,20,17,20;RE=36;REF_strand=54,34;Strandbias_pval=0.119429;AF=0.290323	GT:DR:DV	0/0:88:36
chr29	27142102	93710	N	GGGACTCCATTCCCAGGCACCCAGGATCAGACCTGAGCCAAAGGCAGACGCTCAACCACTGAGCCACTCAGGCTGCCCGCAAGGTTTATTTTTAAAATTCACAACTGGCTAGGGCCGCCTGTGGTGGTCAGCCGTTGAGCGACTGCCTTTGTCTAAGGCATGATCCTGGAGTCCTGGGATTGGTCCACATCAGGCTCGCTGCCATGGAGCCTGCTT	.	PASS	PRECISE;SVMETHOD=Snifflesv1.0.12;CHR2=chr29;END=27142102;STD_quant_start=0.563093;STD_quant_stop=4.313903;Kurtosis_quant_start=15.527266;Kurtosis_quant_stop=16.852548;SVTYPE=INS;SUPTYPE=AL;SVLEN=216;STRANDS=+-;STRANDS2=39,43,39,43;RE=82;REF_strand=41,42;Strandbias_pval=0.876623;AF=0.49697	GT:DR:DV	0/1:83:82
chr29	27160797	93711	TTCTAAAAAAAAAAAAAAAAAAAAAAGAGGAATGC	N	.	PASS	PRECISE;SVMETHOD=Snifflesv1.0.12;CHR2=chr29;END=27160832;STD_quant_start=1.247219;STD_quant_stop=1.710534;Kurtosis_quant_start=-1.341223;Kurtosis_quant_stop=-1.398162;SVTYPE=DEL;SUPTYPE=AL;SVLEN=-35;STRANDS=+-;STRANDS2=31,24,31,24;RE=55;REF_strand=51,50;Strandbias_pval=0.506428;AF=0.352564	GT:DR:DV	0/1:101:55
chr29	27188122	93712	N	<DEL/INV>	.	PASS	PRECISE;SVMETHOD=Snifflesv1.0.12;CHR2=chr29;END=27188461;STD_quant_start=3.331666;STD_quant_stop=2.000000;Kurtosis_quant_start=-0.303712;Kurtosis_quant_stop=0.202296;SVTYPE=DEL/INV;SUPTYPE=NR;SVLEN=-339;STRANDS=+-;STRANDS2=4,10,4,10;RE=14;REF_strand=18,47;Strandbias_pval=1;AF=0.177215	GT:DR:DV	0/0:65:14
chr29	27188122	93713	NNNNNNNNNNNNNNNNNNNNNNNNNNNNNNNNNNNNNNNNNNNNNNNNNNNNNNNNNNN	N	.	FAIL_GAP	PRECISE;SVMETHOD=Snifflesv1.0.12;CHR2=chr29;END=27188162;STD_quant_start=0.000000;STD_quant_stop=2.540580;Kurtosis_quant_start=16.885821;Kurtosis_quant_stop=16.219012;SVTYPE=DEL;SUPTYPE=AL,NR;SVLEN=-40;STRANDS=+-;STRANDS2=13,31,13,31;RE=44;REF_strand=18,47;Strandbias_pval=0.832404;AF=0.40367	GT:DR:DV	0/1:65:44
chr29	27223668	93714	N	CCATGCCCCCCCTCCCAAAGTCCCCTCTCTTATTCTTA	.	PASS	PRECISE;SVMETHOD=Snifflesv1.0.12;CHR2=chr29;END=27223667;STD_quant_start=3.539254;STD_quant_stop=4.436689;Kurtosis_quant_start=4.631793;Kurtosis_quant_stop=4.033430;SVTYPE=INS;SUPTYPE=AL;SVLEN=42;STRANDS=+-;STRANDS2=20,18,20,18;RE=38;REF_strand=46,36;Strandbias_pval=0.843907;AF=0.316667	GT:DR:DV	0/1:82:38
chr29	27236177	93715	N	<DEL>	.	FAIL_GAP	PRECISE;SVMETHOD=Snifflesv1.0.12;CHR2=chr29;END=27237062;STD_quant_start=0.447214;STD_quant_stop=0.632456;Kurtosis_quant_start=6.542713;Kurtosis_quant_stop=0.071406;SVTYPE=DEL;SUPTYPE=SR;SVLEN=-885;STRANDS=+-;STRANDS2=8,12,8,12;RE=20;REF_strand=0,0;Strandbias_pval=1;AF=1	GT:DR:DV	1/1:0:20
chr29	27236177	93716	N	CCTCTGAGCCCCCGTCCGCGGCGGGAGACGCCGCGGGTTCGACGCGGCCCGGGGCCGCCGGCAGCTGCCCGCCCTCCACCCGGTCCCTCGAGGGCGGCGTGCGCAAAGGAGGTGCCGGTTTCGCCACACTCGGATCTCCCTCGGCTGATAATTCATCTGCGCCTGTGACCAGACGCAGCCCGCGCTCCCGGCCACCGCCCGCCCCCGCCCCTGCAGGACGGGACCCCGCGATAGAGCCGGTGGGCTGGCCTTGCGGGGGGGGGCTCCCCTGCAGCCCGCCGCCCCCACCCCGCCCAGAGGAGCCACCCTGTAACTGCACCTGACCCCCCACAGGAGGGCCGAACCCTGGTACTGCAGCCTGCCCAGCCCGCCCCAGGAGCGAGCCCACCCTGTACCTGCAGCCCGCCGCCCCCACCCCCCCAGGAGGAGCCACCCTGTACGAAGCCTGCCCCCCCCATGAGGAGCCACCCTGTACTGCGCCCGGCCCCCCAACCCCACAGATAAGCCACCCTGTACCTGCACCCGGCCGACCCCCCCCCCCAGGAGGAGCACCTGTACCTGAAGCCCGCCCCCCCACCGCCCCCCCAAGGAGGAGCCCCCTGTAACCTGCAGCCCGGCCTCCCCCGCACCCCCCTCAGGAGGGACCCCGGTACATGCAGCTCGGCCCTCCCCACCCCCCCGGAGGAGCCACACTGTACCTGCGCACGGGCCGCTCCCCCACCCCCGCGATGAGGAGCCACCCCTGTAGCCTGCAAAGCTCCATGCCCCCCCACCCCCCAAGGAGGAGCCACCCTGTACCTTCAAGCCCGGCCGACCCCACCCCCCCAGGAGGAGGCCACCCTGTAACCTGCAGCCCCGGCCCCCCCGCAACACCCCCAGAGGTCCACCCTGTACTGCAGCTGCGGCCCTCCCCACCCCCCCATTAGGT	.	FAIL_NOTPRECISE	IMPRECISE;SVMETHOD=Snifflesv1.0.12;CHR2=chr29;END=27236178;STD_quant_start=0.774597;STD_quant_stop=138.953949;Kurtosis_quant_start=6.998439;Kurtosis_quant_stop=1.543515;SVTYPE=INS;SUPTYPE=AL,SR;SVLEN=1863;STRANDS=+-;STRANDS2=5,8,5,8;RE=13;REF_strand=0,0;Strandbias_pval=1;AF=1	GT:DR:DV	1/1:0:13
chr29	27248270	93717	AGAAAATAGGGATCCCTGGGTGGCGCAGCGGTTTGGCGCCTGCCTTTGGCCCAGGGCGCGATCCTGGAGACCCGGGATCGAATCCCACATCAGGCTCCCGGTGCATGGAGCCTGCTTCTCCCTCTGCCTATGTCTCTGCCTCTCTCTCTCTCTCTCTGTGACTATCATAAATAAATAAAAATTAAAAAAAAAAAAAAAAAAAAAAAAAA	N	.	PASS	PRECISE;SVMETHOD=Snifflesv1.0.12;CHR2=chr29;END=27248479;STD_quant_start=0.741620;STD_quant_stop=0.774597;Kurtosis_quant_start=-0.555271;Kurtosis_quant_stop=-1.025845;SVTYPE=DEL;SUPTYPE=AL;SVLEN=-209;STRANDS=+-;STRANDS2=18,23,18,23;RE=41;REF_strand=35,37;Strandbias_pval=0.696981;AF=0.362832	GT:DR:DV	0/1:72:41
chr29	27289253	93718	N	ATGCTGTCAACTTTAGGGGTTTTCCCCAGCTTGGACTTCCACCGTGGCTTATTACTAGTTGTGGATGGGTTGAAGTCGTATTCTGGTCTAAATCCGACTCCCGCTTCCCAAACACACACACAGACACGCACACACAAGGCACACGGCACATACCAGCTGGTTATATAATGATGCCTGAAAACATACATTAATGTAAGTCGAGATTATAAGCAGAGTAGCGGTGGATGATTACAACAAGCTCTGGCGAATTTGGTAATTTGCACATCGCCCTCCTTCAAGAACCGCATAGCCCTGCACAGGATATCCATCTCGCTAATCCTAAGTGGACGTTCTCAAATCGGACTTTATCCAGGGCTCCGTGAATGGAGAGTGAGGCGGACGCGCGATCAGAGCTGTTAATTCGCGCGCTAGGGCTGAAAACCTACCCTGAGTCCCCGACATATACATGCCATTGTCCCCCTTCCCCTGGACACAACGCCACCTTCCGTCAGTGCCGTGGTAAACAGTTAACCGATCTTCTGTTAGCGCGGGCGCCTGCTTTACGTGCATACCTGTGGCAGGCAGCATTTCCTTGTTATAAATTCGCATACACAGGCATCGCGGCCTCCTGTCCTCAAATATCTGTCTCCAAGCGAGAAAAGGAACTGGCACAACGCACCGCGGCCGCCTCCACCGGCAGCGGGCGGTGATCCGGCTGGCGCTGGGCGGGAGTGGGCAGTCTTTTTCCGAGTGTGCACGGAGCCGGGTGCGGGGGAGGCCCGATAAAAACCAGCCTCATTTCATACATCTCAGACTCTCTTTTTTTTTATTTTTTTTAGTCCCTCTACGACTGGCGCAATTCCGTTTAAGAAGATTAAAGAAAGAAAGGAGAAAGAAACAAGAATAAGAGAAGAGGAAAGGGGAAAAATGACTATAAAATTCGATGTTCACAAAATTACAACACTTCTCTTTCTAATAATTCGCCGTTATACGGCGTTCGTCGTTGCCCGTCTTTCCTCGTAGCCTTTCTCACTTTTCCCTCCGTCTCGGGCGTTTGTGCGTGTCGATTCCTCTTTCCTTTTAGGTGTTGTGCGTGTAGCCTTATAACTTTTCCTCTTTTTTCTCTTATCGCGGTTTTAGGCCTGAGCCGGTTTATCCGCTCTTGTCGAGGTTCTTTTTCTCACTTTGCCTCCGTTTTTTTACTTCTTGTTCTCTTTCTTCTTGTGTTGCTCTTGTTCTCGTTCTTCGTTTTTCCTATTCTTGTTCTTTTCCGCGCTTTGGGTGTACTTTTGTGCGCATTAGGTGTTGTGTTCTCGTTCCTCTGTTTTGCACCCACTGTTTCTCGTTCCTCTTATTTGTTCTCTTTGTTTCGCGCCTGTCCTCGATTTTCTCCTTTTTGCTCGTTCCTCTTCGTTTATCTCGGTGCGCGCGGTCCGACTGTAGGTGCTCGGGAGTGCGCCGCGGGGGGGCTCGGGGGCTCGCTTCCGCCTTCCCCTCGTCGGGGGGCGGCGGGGGGCGGCTTAGCGCGTGCGGGCGGCAGCTGCCCTCAGAGGGCCCCACTCCCTCCCTCCCCTCAGGTCTCCCTCCGCCCGAGCAGCGCGCTCCGCGTTAATTGGGCCTTTCCTTTTTCAAGTCCTCAGCTTCTGTAAATTAAACTTCAAGCTGCCCCTGGATCCCTCTTGGTGCGGGTCGGCGGCTGCCGAAAGCCGGGAGCTTATCGATTCCCGTTGCCTCCGCTTCTCTTCACATCCTGCCCTTCTCATCCCTTGCCCCCCCGCCGCCTGGGGTTGCCCGCCCCGGTGCCGCCGCTCCTACCCGCATTCTCTGGACCCCTGCCCCTAGTACTCCCCTCTGACATTAGTACGGCATTACAGCACCTCCTCGTCCATATCATCTCCCTGTGACCGCGCCTCGACTTGCAGCACTTCCTCCCTATCTTACGCCGCTCCCTCCTTCTCTTCTTTTTCAACAGCCGTAGCAGGGGGGGGCCCCCAACCTTTGACCGAATCCCGTCCCGCCGGTGCAGCCCCTTCTTGCTCCCACTTCACGGACTAGGTAGCCCTGCCAGTACCCCCCAGCTGCCACTCACCGGCAAACTGCCCTTTCACAACCTTCGTCCTCTTGTACTCCAGTACCGTATTCTTTATCCCCCCTCTTTTGAATACTGCTATATCCTCTCCCCTCTCAACTTACTCAGCTCTTTGTTCTCCAGGGTTCAACGACGTAATTCTTTCTTCTTTGTCTCTGGGCTTGCCGACCTGTGGAGATACACTGTTAACAGGGCAGATCTGGTGTCCTGTGTACACCTTGGCTCCTCCCAAAGATATGCCCCTGACTCTGCACCACCCATTAAGGAGCAACACGCAGTAAATGAGCAGCACGCCTTAAGGAGCACACTAGTAATTATTATCACCCATTAATTACATGCACCCGTTAGAGCAACACCTAGTAAGTATCACCCATAAGGGCGCAGCACCCATTAAGTATCAACACCCAGTAAGATGCAACACTAGTAAGGAGCACCAGTAAGGAGCGCG	.	FAIL_NOTPRECISE	IMPRECISE;SVMETHOD=Snifflesv1.0.12;CHR2=chr29;END=27289252;STD_quant_start=1.016530;STD_quant_stop=83.196554;Kurtosis_quant_start=3.640632;Kurtosis_quant_stop=-0.015714;SVTYPE=INS;SUPTYPE=AL,SR;SVLEN=2466;STRANDS=+-;STRANDS2=36,25,36,25;RE=60;REF_strand=24,12;Strandbias_pval=0.520034;AF=0.625	GT:DR:DV	0/1:36:60
chr29	27289254	93719	N	GAAGCTGTCAAAACTGTAGGCGGTTGCCAGCTTGCGAATTCTCCCCATACCCCCTGGCGTTACATTAGTTTGGAGGGGTTGACTCTATTCGGAGTCTCAAAACTTCCTACGCCTCCACGGTCCCCAAAAACCCACCCACACACACGCACACACAAGGCACACGCTACAGCACAGCCGGTTACGATAATGATGCCACAACAGAACAGGACGGGAAGTCAGAGATTAATAGCCACGAGGACGGTGCTGATTACAACAGCTCGCATTCGGAGTTGTTATTGGCCACAGCGCCTTCCTCATAGACCGCAGAGCCCTGCCCACAGAATCATCTCACTAATCCTCAGTGGAGCTTTCTCACAAGCGGGCCCTTTATCCAGCTCCGGTGACTGGAGAATCGAAAGTGCGGCACCGCGCGCAGAGCTCGGTGTAAGTCCGCGCTAATGCTGGGAAACTAACCCGGTGCCCCCGACATACCTAGGCCCTTCGTCCCTTACCCTGTGCCATTCGCCACCTTCCCTGCTCAGGTGCCCCTGCGAATACAGGTTATTTACCGATCTGCTGCTTACGCTGGCCGCCTGCCTTACGGCAGTGAACCCTTGGCAGGAAGCATTTCCCTTGTTCACTTAAATTTAGCAATATACACAGCAGCCAGCGCGGGCTCGGGGTTCTCAACAATCATCGTCTCCACGAGGAGAGATAAAGGAAACTTGGACAAACGAGTAAGAAGATGCCAGACGCACGCCGGGGCTGGTGGAGAAGGCGGGAGGAGGGCGGGCACGCGTGGAGGCGTGCTGGCGGAGAGGAAGGTCCCGACGACCGGGGTGGGAGGGGTGCGGCCAGAAATACAACGAAACAGAGACTTCATCATTACATATATCTTATCTGTTTGTTTTTTTTGTGGGTAGTCGACTAGGCTAATTGGTCTGAGATATTCCTTAAGAAAAAGCGAAAGAATAAGAAAGAAAGATACAGAACACAATGGAAAAGCTGTGAAAAGTGGGC	.	FAIL_NOTPRECISE	IMPRECISE;SVMETHOD=Snifflesv1.0.12;CHR2=chr29;END=27289253;STD_quant_start=0.806226;STD_quant_stop=41.057277;Kurtosis_quant_start=0.473936;Kurtosis_quant_stop=-1.801600;SVTYPE=INS;SUPTYPE=AL;SVLEN=999;STRANDS=+-;STRANDS2=25,17,25,17;RE=41;REF_strand=24,12;Strandbias_pval=0.639355;AF=0.532468	GT:DR:DV	0/1:36:41
chr29	27340908	93720	N	GGGGGGGGGGGGGGGGGGGGGGGGGGGGTGGGGGGGGGGAGGGGGAAGGGGGGGGGGGGGGGGGGGGGGGGGGGGGGTGGGGGAGGGGGAGG	.	FAIL_NOTPRECISE	IMPRECISE;SVMETHOD=Snifflesv1.0.12;CHR2=chr29;END=27340907;STD_quant_start=8.654479;STD_quant_stop=23.860008;Kurtosis_quant_start=3.889427;Kurtosis_quant_stop=-0.634779;SVTYPE=INS;SUPTYPE=AL;SVLEN=58;STRANDS=+-;STRANDS2=12,5,12,5;RE=17;REF_strand=52,46;Strandbias_pval=0.199095;AF=0.147826	GT:DR:DV	0/0:98:17
chr29	27414313	93721	TGAATGAATGAATGAATGAATGAATCAATGAATGAAT	N	.	PASS	PRECISE;SVMETHOD=Snifflesv1.0.12;CHR2=chr29;END=27414344;STD_quant_start=6.928203;STD_quant_stop=6.180615;Kurtosis_quant_start=-2.198531;Kurtosis_quant_stop=-1.639623;SVTYPE=DEL;SUPTYPE=AL;SVLEN=-31;STRANDS=+-;STRANDS2=9,10,9,10;RE=19;REF_strand=44,48;Strandbias_pval=1;AF=0.171171	GT:DR:DV	0/0:92:19
chr29	27433768	93722	TTTTTTTTTTTTTTTAAATACACTTTTTTTTTTTAATTTTTATTTATTTATGATAGTCATACAGAGAGAGAGAGAGAGAGGCAGAGACACAGGCAGAGGGAGAAGCAGGCTCCATGCACCGGGAGCCCGACGTGGGATTCGATCCCGGGTGTCCAGGATCGCGCCCTGGGCCAAAGGCAGGCGCCAAACCGCTGCGCCACCCAGGGATCCCACTTA	N	.	PASS	PRECISE;SVMETHOD=Snifflesv1.0.12;CHR2=chr29;END=27433986;STD_quant_start=2.213594;STD_quant_stop=2.588436;Kurtosis_quant_start=-1.883418;Kurtosis_quant_stop=-2.198379;SVTYPE=DEL;SUPTYPE=AL;SVLEN=-218;STRANDS=+-;STRANDS2=12,8,12,8;RE=20;REF_strand=49,46;Strandbias_pval=0.623559;AF=0.173913	GT:DR:DV	0/0:95:20
chr29	27447949	93723	N	GCCGGGCTCCCTGGGGTGGCGCAGCGGTTTGCGCGCCATGCCTTTGGCCCCGGGCGCGATCAGGACGAGCTCCGGATCGCTCCCCCGTCGGCTCCCGGTGCATTGGAGCCTGCTTCTCCCTCTGCCTGTGTCTTCTGCCTCTCCTTTCTTGGACTATCATGAATATAAATAAATACAAAAAATTCTTAAAAAAAAAAATCAAATCCATAAC	.	PASS	PRECISE;SVMETHOD=Snifflesv1.0.12;CHR2=chr29;END=27447948;STD_quant_start=4.312772;STD_quant_stop=6.670832;Kurtosis_quant_start=1.042738;Kurtosis_quant_stop=0.545941;SVTYPE=INS;SUPTYPE=AL;SVLEN=211;STRANDS=+-;STRANDS2=5,10,5,10;RE=15;REF_strand=27,35;Strandbias_pval=0.566728;AF=0.194805	GT:DR:DV	0/0:62:15
chr29	27467686	93724	N	TAAATAATAAATAAAATAAATAAATAAATAAATAAATAAATATAAATAAT	.	PASS	PRECISE;SVMETHOD=Snifflesv1.0.12;CHR2=chr29;END=27467688;STD_quant_start=1.520691;STD_quant_stop=2.474874;Kurtosis_quant_start=21.328849;Kurtosis_quant_stop=28.393337;SVTYPE=INS;SUPTYPE=AL;SVLEN=49;STRANDS=+-;STRANDS2=38,26,38,26;RE=64;REF_strand=56,47;Strandbias_pval=0.630493;AF=0.383234	GT:DR:DV	0/1:103:64
chr29	27479146	93725	N	AAAAATCACCAACTCATAACAAAATACAATAAAATAAAATAAATTAAAAAAAATAAAATCAATAATCACTACAATAAACAATCAAATACAAACATAAAC	.	PASS	PRECISE;SVMETHOD=Snifflesv1.0.12;CHR2=chr29;END=27479155;STD_quant_start=0.845154;STD_quant_stop=4.566962;Kurtosis_quant_start=6.136796;Kurtosis_quant_stop=4.027630;SVTYPE=INS;SUPTYPE=AL;SVLEN=85;STRANDS=+-;STRANDS2=17,11,17,11;RE=28;REF_strand=45,44;Strandbias_pval=0.39092;AF=0.239316	GT:DR:DV	0/0:89:28
chr29	27503874	93726	N	CACTCTGCGTCTTTTTTTTATTTTTTTTTAAAGATTTATTAATTTATAATCATAAGAAGTCACAGAGAGAGAGAAGAGGCAGAGACACCGGCAGAGGGAGAAGCAGGCTCCATGAACCGGGAGCCCGACGTGGGATTCGATCCAGCGGGTCTCCAGGGATCGCGCCCTGGGCCAAAGGAAGGCGCCAAACCGGCGTGCTCCCACCAGAGGAGCC	.	PASS	PRECISE;SVMETHOD=Snifflesv1.0.12;CHR2=chr29;END=27503886;STD_quant_start=2.262742;STD_quant_stop=4.409082;Kurtosis_quant_start=8.295341;Kurtosis_quant_stop=17.470209;SVTYPE=INS;SUPTYPE=AL;SVLEN=208;STRANDS=+-;STRANDS2=27,24,27,24;RE=51;REF_strand=43,35;Strandbias_pval=0.857608;AF=0.395349	GT:DR:DV	0/1:78:51
chr29	27518247	93727	AAGAGAAGAGAAGAGAAGAGAACAGAAGATAAGAGAAGAGAAGAG	N	.	PASS	PRECISE;SVMETHOD=Snifflesv1.0.12;CHR2=chr29;END=27518292;STD_quant_start=4.679744;STD_quant_stop=6.220932;Kurtosis_quant_start=-1.789518;Kurtosis_quant_stop=-1.865264;SVTYPE=DEL;SUPTYPE=AL;SVLEN=-45;STRANDS=+-;STRANDS2=14,3,14,3;RE=17;REF_strand=37,36;Strandbias_pval=0.027863;AF=0.188889	GT:DR:DV	0/0:73:17
chr29	27518521	93728	AAAGGAAGGGAAAGGAAAGGAAAGGAAAGGAAAGGAAAGGA	N	.	PASS	PRECISE;SVMETHOD=Snifflesv1.0.12;CHR2=chr29;END=27518566;STD_quant_start=7.181325;STD_quant_stop=9.964222;Kurtosis_quant_start=-0.924275;Kurtosis_quant_stop=-0.650004;SVTYPE=DEL;SUPTYPE=AL;SVLEN=-45;STRANDS=+-;STRANDS2=14,15,14,15;RE=29;REF_strand=28,42;Strandbias_pval=0.506317;AF=0.292929	GT:DR:DV	0/0:70:29
chr29	27540822	93729	N	TTAATAGTTAAAAAACCTTATATGTTAAATTG	.	PASS	PRECISE;SVMETHOD=Snifflesv1.0.12;CHR2=chr29;END=27540825;STD_quant_start=3.089572;STD_quant_stop=2.812311;Kurtosis_quant_start=-0.116890;Kurtosis_quant_stop=-0.211320;SVTYPE=INS;SUPTYPE=AL;SVLEN=32;STRANDS=+-;STRANDS2=9,14,9,14;RE=23;REF_strand=31,44;Strandbias_pval=1;AF=0.234694	GT:DR:DV	0/0:75:23
chr29	27545904	93730	TAAATAGAACCTTTTTTTTTTTTTAATTAATTTATGATAGTCACAGAGAGAGAGAGAGAGGCAGAGACACAGGCAGAGGGAGAAGCAGGCTCCATGCACCGGGAGCCTGACTTGGGATTCGATCCCGGATATCCAGGACCGCGCCCTGGGCCAAAGGCAGGCGCCAAACCGCTGCGCCACCCAGGGATCCCT	N	.	PASS	PRECISE;SVMETHOD=Snifflesv1.0.12;CHR2=chr29;END=27546095;STD_quant_start=2.207027;STD_quant_stop=0.950382;Kurtosis_quant_start=2.531063;Kurtosis_quant_stop=9.058803;SVTYPE=DEL;SUPTYPE=AL;SVLEN=-191;STRANDS=+-;STRANDS2=29,34,29,34;RE=63;REF_strand=50,55;Strandbias_pval=0.874169;AF=0.375	GT:DR:DV	0/1:105:63
chr29	27546521	93731	AATCTCTCTCTCCTCCTCCCGTTCCCCTGAGGCAAAC	N	.	PASS	PRECISE;SVMETHOD=Snifflesv1.0.12;CHR2=chr29;END=27546558;STD_quant_start=0.000000;STD_quant_stop=0.000000;Kurtosis_quant_start=0.254622;Kurtosis_quant_stop=-0.186240;SVTYPE=DEL;SUPTYPE=AL;SVLEN=-37;STRANDS=+-;STRANDS2=29,32,29,32;RE=61;REF_strand=56,58;Strandbias_pval=0.874871;AF=0.348571	GT:DR:DV	0/1:114:61
chr29	27587957	93732	TTTTTTTTTTTTTAATTTTTATTTATTTATGATAGTCACAGAGAGAGAGAGAGAGAGGCAGAGACACAGGCAGAGGGAGAAGCAGGCTCCATGCACCGGGAGCCTGATGTGGGATTCGATCCTGGGTCTCCAGGATCGCGCCCTGGGCCAAAGGCAGGCGCCAAACCGCTGCGCCACCCAGGGATCCCTTTTAGACAC	N	.	PASS	PRECISE;SVMETHOD=Snifflesv1.0.12;CHR2=chr29;END=27588155;STD_quant_start=1.326650;STD_quant_stop=1.456022;Kurtosis_quant_start=3.078179;Kurtosis_quant_stop=10.730913;SVTYPE=DEL;SUPTYPE=AL;SVLEN=-198;STRANDS=+-;STRANDS2=24,27,24,27;RE=51;REF_strand=33,47;Strandbias_pval=0.588713;AF=0.389313	GT:DR:DV	0/1:80:51
chr29	27588227	93733	N	TTTTTTTTTTTTTTTGTTATATTTCACATAG	.	PASS	PRECISE;SVMETHOD=Snifflesv1.0.12;CHR2=chr29;END=27588228;STD_quant_start=2.024846;STD_quant_stop=3.065942;Kurtosis_quant_start=2.570524;Kurtosis_quant_stop=3.053626;SVTYPE=INS;SUPTYPE=AL;SVLEN=31;STRANDS=+-;STRANDS2=13,8,13,8;RE=21;REF_strand=34,45;Strandbias_pval=0.145295;AF=0.21	GT:DR:DV	0/0:79:21
chr29	27605701	93734	TCCTTCCTTCCTCCATCCTTCCTTCACTCCTTCCTCCTTCCTTCNNNNNNNNNNTTCCTTCCTTCCTTCCTTCCCTCCTTCC	N	.	FAIL_NOTPRECISE	IMPRECISE;SVMETHOD=Snifflesv1.0.12;CHR2=chr29;END=27605788;STD_quant_start=47.679136;STD_quant_stop=18.319389;Kurtosis_quant_start=5.348399;Kurtosis_quant_stop=-0.659123;SVTYPE=DEL;SUPTYPE=AL;SVLEN=-87;STRANDS=+-;STRANDS2=3,7,3,7;RE=10;REF_strand=12,21;Strandbias_pval=1;AF=0.232558	GT:DR:DV	0/0:33:10
chr29	27630549	93735	N	CAAAGCAGTGGTTTTTTTTGTTTTTTTTTTTTTTTTTTTTTTTTTTTT	.	PASS	PRECISE;SVMETHOD=Snifflesv1.0.12;CHR2=chr29;END=27630549;STD_quant_start=0.500000;STD_quant_stop=3.338092;Kurtosis_quant_start=8.019851;Kurtosis_quant_stop=5.214912;SVTYPE=INS;SUPTYPE=AL;SVLEN=42;STRANDS=+-;STRANDS2=35,22,35,22;RE=57;REF_strand=54,53;Strandbias_pval=0.192325;AF=0.347561	GT:DR:DV	0/1:107:57
chr29	27723223	93736	NNNNNNNNNNNNNNNNNNNNNNNNNNNNNNNNNNNNNNNNNNNNNNNNNNNNNNNNNNNNNNNNNNNNNNNNNNNNNNNNNNNNNNNNNNNNNNNNNNNNNNNNNNNNNNNNNNNNNNNNNNNNNNNNNNNNNNNNNNNNNNNNNNNNNNNNNNNN	N	.	FAIL_GAP	PRECISE;SVMETHOD=Snifflesv1.0.12;CHR2=chr29;END=27723375;STD_quant_start=0.000000;STD_quant_stop=2.352304;Kurtosis_quant_start=2.100508;Kurtosis_quant_stop=1.141571;SVTYPE=DEL;SUPTYPE=AL;SVLEN=-152;STRANDS=+-;STRANDS2=37,53,37,53;RE=90;REF_strand=37,54;Strandbias_pval=1;AF=0.497238	GT:DR:DV	0/1:91:90
chr29	27742076	93737	N	GGGGGGGGGTGGGGGGTGGGAGTGGGTGGGGAGGGTGGGGGGGA	.	PASS	PRECISE;SVMETHOD=Snifflesv1.0.12;CHR2=chr29;END=27742082;STD_quant_start=0.577350;STD_quant_stop=3.015831;Kurtosis_quant_start=14.196418;Kurtosis_quant_stop=6.378946;SVTYPE=INS;SUPTYPE=AL;SVLEN=39;STRANDS=+-;STRANDS2=23,19,23,19;RE=42;REF_strand=40,36;Strandbias_pval=0.849408;AF=0.355932	GT:DR:DV	0/1:76:42
chr29	27748130	93738	N	<DEL>	.	FAIL_GAP	PRECISE;SVMETHOD=Snifflesv1.0.12;CHR2=chr29;END=27750146;STD_quant_start=0.250000;STD_quant_stop=0.500000;Kurtosis_quant_start=2.969159;Kurtosis_quant_stop=-0.103425;SVTYPE=DEL;SUPTYPE=SR;SVLEN=-2016;STRANDS=+-;STRANDS2=17,16,17,16;RE=33;REF_strand=0,0;Strandbias_pval=1;AF=1	GT:DR:DV	1/1:0:33
chr29	27748130	93739	N	CCGCCGCCCCCACCCCCCCCCCACCATGCAAATGACAAGGCGGGAAGCGCAGCTCCCCGCCGCACGGTAGTGCCAAAGTCCCCGGTGAACTCGTGGCGAGAGGAAGGAAAAAGGTGCGTCCCCGGGCGCGGGTATGTGGCGAGCGGGCGGCGGGGAGGCGGCAGACCCTGACACTCGCCAGCCCTTTTGTCCTCACGGCCGTAAGCCCGGCCAAGGCCGCACACAGCCCGCCCCCCCCACCCCCCCCCGCCCCGAGACCCCCCACACGCCGCCCGCACCGCCCACTCGCGCCCTTCCTTATTGTCCCCGACCCCCGCCCCCCTCCACGCCCCCTGCGGCGCGACTTCATTCCCCCCGCTCACGGCGCTACCCCCTCCACCCCAGGCCGGAGTCGCGGCCCGGTCCCCTTTCCCGGTCCCCTGCGCCCCCCCACCCCACCCCGGCCCAGCCCAAGCCCAGCCCCTAGACCTTCCCACGAGCCCGGCCCCCACCCTTTCCCCTCCGCGTTTACTGCTACCCCCCAACCGGTGGTACATTGTGGGCGGCACGGGCCTTGTTCATTTGTCCATTCGACCTCCGCCGGGGCCTGGTCGAGGAAACGCCTCCGCCGGCTTATTGTCGGCTCGGTAGTGGCGGAGCCCGGCAGCCTAAACGTGCCTCCCAGCGCTCCGTCGCCTTGGGGGACCAGCGGCGGCGGCGGCGGGACTCACTCGGCGTCGCCGAGGCAGGGTCGGTGTGTGTCGCGCGGCTCGAGAGAGGGGGGCAGCGCAAGGGTCCCCCCGCACTCGCGCCTCCCAACTATCCAAGGGCCCCGCGCGCCCCCCCGGCTCGCGGCTGCCCTCTCCGCCGCGCCCGCCCCCTCTCCGGCGCGGGGACGCTGCCCGTGGCTCGTCCGCGGGGGCGGGGTGGAGGACGAGGCGGGCGGCGGCGGCGGCGGGCGGCGGCGGGGAACGCCGTTAGGCAGCCCCCTCGGGAGCCGAGCGCGAGCCGGGCGCCGGG	.	UNRESOLVED	PRECISE;SVMETHOD=Snifflesv1.0.12;CHR2=chr29;END=27748130;STD_quant_start=0.547723;STD_quant_stop=1.732051;Kurtosis_quant_start=6.681736;Kurtosis_quant_stop=0.175788;SVTYPE=INS;SUPTYPE=AL,SR;SVLEN=999;STRANDS=+-;STRANDS2=8,8,8,8;RE=16;REF_strand=0,0;Strandbias_pval=1;AF=1	GT:DR:DV	1/1:0:16
chr29	27772036	93740	N	GCTTTGACTTTTTTTTTAACTTTTCTCTTTTCTTTAAATTTCAGATACGTCACACACACGAGGAGAGAGAGCGAGAGAGAGATGCAGAAGACATAGGCAGAGGCGCAGCAGCTCCATGCCCCAGGTAAGCCCACCGTGGGATTCTATCCGGGCTCCAGGATGCGCCTCTGGGCCCACAGGCCAGCGGCCTCAACCCACTGCGCCCCCAGGGATCCCAGGAAAG	.	PASS	PRECISE;SVMETHOD=Snifflesv1.0.12;CHR2=chr29;END=27772042;STD_quant_start=5.160288;STD_quant_stop=3.680062;Kurtosis_quant_start=24.774072;Kurtosis_quant_stop=15.272805;SVTYPE=INS;SUPTYPE=AL;SVLEN=228;STRANDS=+-;STRANDS2=25,45,25,45;RE=70;REF_strand=39,50;Strandbias_pval=0.331272;AF=0.440252	GT:DR:DV	0/1:89:70
chr29	27789129	93741	AAGTGTGATCATCAGTATTACAAACAAATGCTTTTCAAAATGTCTACAGAGAGTTAAAGGAATTACAAAAGTCTCATATAAGGAATAACAT	N	.	FAIL_NOTPRECISE	IMPRECISE;SVMETHOD=Snifflesv1.0.12;CHR2=chr29;END=27789222;STD_quant_start=19.062894;STD_quant_stop=28.314254;Kurtosis_quant_start=-1.718837;Kurtosis_quant_stop=-1.902783;SVTYPE=DEL;SUPTYPE=AL;SVLEN=-93;STRANDS=+-;STRANDS2=39,28,39,28;RE=67;REF_strand=46,41;Strandbias_pval=0.518735;AF=0.435065	GT:DR:DV	0/1:87:67
chr29	27790152	93742	N	GCAAAGCACAGTTTGTTTTTTTTTTTTTTGTTTGTTTGTTTTTGTTTTGTGTTTTTTTTTTTTTTT	.	PASS	PRECISE;SVMETHOD=Snifflesv1.0.12;CHR2=chr29;END=27790156;STD_quant_start=2.163001;STD_quant_stop=4.739650;Kurtosis_quant_start=24.381488;Kurtosis_quant_stop=15.567223;SVTYPE=INS;SUPTYPE=AL;SVLEN=65;STRANDS=+-;STRANDS2=27,29,27,29;RE=56;REF_strand=49,46;Strandbias_pval=0.737727;AF=0.370861	GT:DR:DV	0/1:95:56
chr29	27793562	93743	N	CATATATATATATTAGAGTATAGATATATATATTATAT	.	PASS	PRECISE;SVMETHOD=Snifflesv1.0.12;CHR2=chr29;END=27793563;STD_quant_start=1.655518;STD_quant_stop=3.061106;Kurtosis_quant_start=15.067023;Kurtosis_quant_stop=20.327049;SVTYPE=INS;SUPTYPE=AL;SVLEN=38;STRANDS=+-;STRANDS2=30,24,30,24;RE=54;REF_strand=51,40;Strandbias_pval=1;AF=0.372414	GT:DR:DV	0/1:91:54
chr29	27839495	93744	N	GAGTAGAGGGGGAGGGGGGAGGGAAGGGAGGGGGAGGGGGAGGGGGCTAATACTGCCCGCCCCGGGCGCCCGCACCCGGGCCGGGGGCGGGGAGCGAGCGGCGCCCGGCCCGGAACAGCGTTGCCCGCCGCCCCGAGCGCCCACCGCGCTTCGCGACCCCGAGCGCGGTCTCCCACCCGAAACGCGCCGTCCACAGCCGCGCGCAGGGGCCGCCACCCCGCCCCCCCCCCCCCCCGCATGAGCCCGGCCGGAATTCGGCCGGAGAAACCCGGGCCGGAGGCACAGCGCCCGGGATGCCCGGGGCGGGCGGCGGGGGCCGCGCGCTCCTCCCCGGGCTAGCCGTCCCTGCGCCCCTGCTACTCCCTTCCCTCCGGCCCCCGAGCTGCCCGCCGCGCCTCGGGTTTCTCCGCCTCCTGCGCCTCCTCCCTGCGCTCCTCCCTGCCCCCCAGCCCCTCCTGCTCCCATCCTTTCTTTCCCCCGGGGCTCCACCCATGCGCCCCTCAATGCTCACCCGCGGCTCCGCTCTCCTGCAACCCCTCCTCCGCTCACCACCGCCCTGTGGCCCCGTCTCCTTGCTCTCCCTTGTCCCTACGCCCCCTTCCGTCACCCTATACGTTTTCCCCCGGACCCCCCTGATCTCCTCCCCCCCCCCCCGTACCGACCTGTACTCCTACTGCACCTCCGGTGCGCCGTGCTCCGGTCCCCCCAACGCCCTCTATGGCTCGCCTCTCTCCTGCCGCCTCCGTTCCACCCCCGACCCCTCCTCCGCCTTCCTCTACGCACGCACCTCTCCGGCTCCCCTCCTCCTCCTCCCCTGCTCCTCTCCCCCGGGTCTGCGGAGCTCCCACGCGGTTGCTATGGAGGGGCCGTAGGCGGCTCAGCAGGCCGGGCGGGAGCTGCCCGGGGACCCTGGGAACGGAGCGGTGACTCTGCCCGGGGCCGCTGGCGCCTCGCCCCCGCCCGGGGCCCGGGAAACAAAGGGCGGCCATCCCCCCTCGATGCCTCAGGAAGCCCACCCCCCCAGGGGGCGCCCCAGGCCTCTAGCTTAAGAACCACCTCGAGTCGGCTCTCCTCCACCGCTGTAGGCCACCCCTGGGGGTCGGAGCGACAGCGGTGCCCCGCTATATACCCCGAACTACCTTCCGGGCGCCCCGAAATACCCGCAGCTCTCCCCCATCCACACCCCTTGCTGGAGGTGTCATGGGGCTGGTGACGGGCCAGATGGCCCCATTTAACAGGACCCGTCCCCTTTTTGTTGGGGGCCGAAGCAGGCC	.	FAIL_NOTPRECISE	IMPRECISE;SVMETHOD=Snifflesv1.0.12;CHR2=chr29;END=27839494;STD_quant_start=0.485071;STD_quant_stop=15.348884;Kurtosis_quant_start=13.963362;Kurtosis_quant_stop=-0.212943;SVTYPE=INS;SUPTYPE=AL,SR;SVLEN=2432;STRANDS=+-;STRANDS2=19,16,19,16;RE=35;REF_strand=0,0;Strandbias_pval=1;AF=1	GT:DR:DV	1/1:0:35
chr29	27846231	93745	N	AAGTCCTCAGTTAGCGCGAATGTCGGTGGTAATATCTGAGTACGTATGTGCCTCA	.	FAIL_NOTPRECISE	IMPRECISE;SVMETHOD=Snifflesv1.0.12;CHR2=chr29;END=27846230;STD_quant_start=19.942417;STD_quant_stop=43.132354;Kurtosis_quant_start=6.078188;Kurtosis_quant_stop=-0.015667;SVTYPE=INS;SUPTYPE=AL,SR;SVLEN=149;STRANDS=+-;STRANDS2=16,3,16,3;RE=19;REF_strand=52,57;Strandbias_pval=0.00504697;AF=0.148438	GT:DR:DV	0/0:109:19
chr29	27866786	93746	N	<DEL/INV>	.	PASS	PRECISE;SVMETHOD=Snifflesv1.0.12;CHR2=chr29;END=27866910;STD_quant_start=1.806421;STD_quant_stop=0.000000;Kurtosis_quant_start=-1.796343;Kurtosis_quant_stop=3.103631;SVTYPE=DEL/INV;SUPTYPE=NR;SVLEN=-124;STRANDS=+-;STRANDS2=41,36,41,36;RE=77;REF_strand=47,38;Strandbias_pval=0.87477;AF=0.475309	GT:DR:DV	0/1:85:77
chr29	27930951	93747	GGGAAAAGTTCTTTTTTTTTTTTTTTTTTTTTTTTTTTTTTTTCAAG	N	.	PASS	PRECISE;SVMETHOD=Snifflesv1.0.12;CHR2=chr29;END=27931004;STD_quant_start=3.438536;STD_quant_stop=4.029304;Kurtosis_quant_start=-1.921157;Kurtosis_quant_stop=-2.181246;SVTYPE=DEL;SUPTYPE=AL,SR;SVLEN=-53;STRANDS=+-;STRANDS2=16,18,16,18;RE=34;REF_strand=33,38;Strandbias_pval=1;AF=0.32381	GT:DR:DV	0/1:71:34
chr29	27932598	93748	N	GTCTTGTTCTCTCTCTGATTGAACCTTCGGTAGCACCAGAAGGCTCTCCTTGAAACATGCTTGCCCCTTGACTGGCATGGAAGCCACAGCTCTCCGGGTTTCTCCTCTAGATCTCTGGGGAGCAGGCAGGCTCCCCTCAGGGGCTCTTTTACGCTCGGCTGGATCTCTTTACATGATGATGGGTCTTACCATCGGCCTTAGCCACCTTTCACCTTTTCCGTCCCCCAACAAAACCCCTCATACCTCTAAAGCAAGCCCCTGGAGGATCTTCATCTCTTTTCCCTGGCTTCACCATGATGCCTTCCAGTCCTGCATGTAGCAGCTCGGTCGCTGTCCTAGAGTGTACACAATCCCCCACCAAGACCCGGACCATTTGAAGGTCCTCAGGGTCTTGCGACTGAACATGTTCAGAATAAACCTTTCATCTTGTTCAGCAGCCCCGCTTCTTTCCCCTAACAGTCCGCCCAAAGAATCTATGTCCTCTGCTCTGACTCCCTATCTCAGGGGAGGAGCCTCCTCCTGATGGACTGGAAGTCAAACCTTATGGCTGCCTCTCTTTCAGCTCTCCACGCAAGTCGTGGTGATACTAACCTGCGTCACCATTCGCATGTTATGTCCTATTCATCCCCACTGTGACCAACGAAGGGCCAGGACACCGGTAGGGTGGGTGTTTTTTGTGTTTTGCCTATAATCAGCCTCAATAACTTTCCAGGCCTACCACTTAAATAGCTAGAAGCGATTGCCTCAGAGTAAATGGGTCACTCCCTAGACAGGAAAAACATGCTCCTCGTGATCGATTTGGGTCTGTTCTCCAACCTCAGCTGCTGCCCGCCTTGATTTAGCCTATGGAATTACGTGCACGCAATTTAGATCCTAATTAAGATGGAAGAATGTGGAATCAAGAAAGAGTATCCACATATCTTTGGGGATTGGGGATTTTGGCTCGGATATTTACAAAGGCAGTTACCCTAATTTACAAAGGCCCAGTGGGAAAATAGCGATCGTAACATCTCATAGAGTCGTTGGGAGAATTATAGTAGATGCAGTAAGGCTAGTACTTGGCACACAATGAGTGCTTAAGAATGCTAATCATCAATATGATTGAATAGGTTGGTTTTCACCCCAAAGAAATTGTGACAATATTGAATACTGAGTACGGACAGTTTTTTCAGTGAAGTGTTTCCAAACCATCAAGTATGGTACCG	.	FAIL_NOTPRECISE	IMPRECISE;SVMETHOD=Snifflesv1.0.12;CHR2=chr29;END=27932617;STD_quant_start=1.492405;STD_quant_stop=34.755640;Kurtosis_quant_start=0.961965;Kurtosis_quant_stop=1.473025;SVTYPE=INS;SUPTYPE=AL,SR;SVLEN=1153;STRANDS=+-;STRANDS2=24,22,24,22;RE=45;REF_strand=26,20;Strandbias_pval=0.834366;AF=0.494505	GT:DR:DV	0/1:46:45
chr29	27945789	93749	N	ACTCCCATGTGATCCAGGACCTCCCATTGCGCAGGACCTCCATGTGAGCAGGACCCTCCATTCGAACAGGGCCTCCAATTGAAGGCAGGGG	.	FAIL_NOTPRECISE	IMPRECISE;SVMETHOD=Snifflesv1.0.12;CHR2=chr29;END=27945847;STD_quant_start=68.187242;STD_quant_stop=58.972687;Kurtosis_quant_start=-1.772605;Kurtosis_quant_stop=1.974778;SVTYPE=INS;SUPTYPE=AL;SVLEN=104;STRANDS=+-;STRANDS2=18,20,18,20;RE=36;REF_strand=62,59;Strandbias_pval=0.712992;AF=0.229299	GT:DR:DV	0/0:121:36
chr29	27945952	93750	N	GAATCCATGTGAGCAGGACCTCCATGTGCGCCGGAACTCCATGTGCAGCATGGGACCTCCATGTGTAGGCAGGACCCTCCATGTGAAGCAGGGCCTCCATGTGAGCAGGAACCTCCATGTTGAGCCGGACCTCCATGTGAGCCAGGAGGAACTCCATGTGAGCGGCCTCACTGTGAGAGGACCTCCTGTGAGCCGGACCTCATGTGAGCAGGGCCTCCTGTGAGCCGGAATCATGTGAGCAGGACCTTCAATGTGAGCAGGGCCTCAAGTGAGCAGGGCCTCCATGTAGGCAGAACTCCATGTGAGCAAGGGATCCTCCATGCTGAGAAGGGCCTCCATGGTGACAGGGCTCCATGTGAGCAGGACCTTCCCATTGTGATCACGGAACTCATGTGAGCAGGAACTCCATGTGAAAGGGCTCCATGCTCTGCTCGCAGGGCCCTCCATGTGAGCAGGACCTCCCAGTGAGCGA	.	FAIL_NOTPRECISE	IMPRECISE;SVMETHOD=Snifflesv1.0.12;CHR2=chr29;END=27945951;STD_quant_start=41.505020;STD_quant_stop=154.816693;Kurtosis_quant_start=-0.412838;Kurtosis_quant_stop=-1.175531;SVTYPE=INS;SUPTYPE=AL,SR;SVLEN=640;STRANDS=+-;STRANDS2=34,36,34,36;RE=49;REF_strand=60,60;Strandbias_pval=0.881242;AF=0.289941	GT:DR:DV	0/0:120:49
chr29	27945897	93751	N	TGGCCTCAAGGTAACAGGGCCTCCATGGACAG	.	FAIL_NOTPRECISE	IMPRECISE;SVMETHOD=Snifflesv1.0.12;CHR2=chr29;END=27945944;STD_quant_start=36.790344;STD_quant_stop=39.837907;Kurtosis_quant_start=-1.492080;Kurtosis_quant_stop=-1.836553;SVTYPE=INS;SUPTYPE=AL;SVLEN=49;STRANDS=+-;STRANDS2=16,18,16,18;RE=34;REF_strand=63,61;Strandbias_pval=0.846737;AF=0.21519	GT:DR:DV	0/0:124:34
chr29	27954486	93752	AGTTTTATAAAGTTTTAAAGTTTTATATAGG	N	.	PASS	PRECISE;SVMETHOD=Snifflesv1.0.12;CHR2=chr29;END=27954521;STD_quant_start=0.527046;STD_quant_stop=0.000000;Kurtosis_quant_start=-0.133898;Kurtosis_quant_stop=0.629630;SVTYPE=DEL;SUPTYPE=AL;SVLEN=-35;STRANDS=+-;STRANDS2=8,28,8,28;RE=36;REF_strand=44,54;Strandbias_pval=0.0176694;AF=0.268657	GT:DR:DV	0/0:98:36
chr29	27975798	93753	GTGTGTTGTGTGTGTTGTGTGTGTGTATGTG	N	.	PASS	PRECISE;SVMETHOD=Snifflesv1.0.12;CHR2=chr29;END=27975829;STD_quant_start=2.049390;STD_quant_stop=2.024846;Kurtosis_quant_start=-1.196220;Kurtosis_quant_stop=-0.947292;SVTYPE=DEL;SUPTYPE=AL;SVLEN=-31;STRANDS=+-;STRANDS2=8,8,8,8;RE=16;REF_strand=39,44;Strandbias_pval=1;AF=0.161616	GT:DR:DV	0/0:83:16
chr29	27978893	93754	N	GTTTTTTTTTGTTTTTTTCTCGCATAGATCG	.	PASS	PRECISE;SVMETHOD=Snifflesv1.0.12;CHR2=chr29;END=27978897;STD_quant_start=2.529822;STD_quant_stop=3.178050;Kurtosis_quant_start=-1.285046;Kurtosis_quant_stop=-1.010648;SVTYPE=INS;SUPTYPE=AL;SVLEN=31;STRANDS=+-;STRANDS2=11,5,11,5;RE=16;REF_strand=43,44;Strandbias_pval=0.182038;AF=0.15534	GT:DR:DV	0/0:87:16
chr29	28005634	93755	N	CATTATAATCTAAATTATATATAATTATATATAATTATCTATATATAATCTTTAATCTAAAAAC	.	PASS	PRECISE;SVMETHOD=Snifflesv1.0.12;CHR2=chr29;END=28005637;STD_quant_start=1.772811;STD_quant_stop=2.345208;Kurtosis_quant_start=-1.760715;Kurtosis_quant_stop=5.868497;SVTYPE=INS;SUPTYPE=AL;SVLEN=60;STRANDS=+-;STRANDS2=26,31,26,31;RE=57;REF_strand=45,46;Strandbias_pval=0.735814;AF=0.385135	GT:DR:DV	0/1:91:57
chr29	28011470	93756	N	TTAAATTCCACGCGTACATGCTACCTCTGCGGAACGAAACTAGGGGTGGTAGAAGGGAGCGAGGGGGGGCGGGTTGGGAGTGCATGGTGACGGGCAAGGGTGTATTCTGTATGTTTAGTAACATTGAACCCCAATTCAAAAAAATCAATACA	.	PASS	PRECISE;SVMETHOD=Snifflesv1.0.12;CHR2=chr29;END=28011481;STD_quant_start=2.600366;STD_quant_stop=3.450328;Kurtosis_quant_start=12.608068;Kurtosis_quant_stop=12.195152;SVTYPE=INS;SUPTYPE=AL;SVLEN=147;STRANDS=+-;STRANDS2=16,27,16,27;RE=43;REF_strand=41,44;Strandbias_pval=0.262944;AF=0.335938	GT:DR:DV	0/1:85:43
chr29	28016974	93757	TGTATGGCTTTATTTATTTATTTTTTTTTTAATTTTTTTTTTTTATTTATTTATGATAGTCACAGAGAGAGAGAGAGAAGGCAGAGATGTAGGCAGAGGGAGAAGCAGGCTCCATGCACCGGGAGCCCGACGTGGGACTCGATCCCGGGTCTCCAGGATCGCGCCCTGGGCCAAAGGCAGGCGCCAAACCGCTGCACCACCCAGGGATCCC	N	.	PASS	PRECISE;SVMETHOD=Snifflesv1.0.12;CHR2=chr29;END=28017186;STD_quant_start=2.576820;STD_quant_stop=1.800000;Kurtosis_quant_start=-1.736345;Kurtosis_quant_stop=0.414944;SVTYPE=DEL;SUPTYPE=AL;SVLEN=-212;STRANDS=+-;STRANDS2=22,28,22,28;RE=50;REF_strand=40,46;Strandbias_pval=0.858835;AF=0.367647	GT:DR:DV	0/1:86:50
chr29	28018945	93758	N	CTCCTCCCTCCCTCCCTTCCTTCCTTCCTTCTTCATTCCTTCCTTCCTT	.	PASS	PRECISE;SVMETHOD=Snifflesv1.0.12;CHR2=chr29;END=28018944;STD_quant_start=1.000000;STD_quant_stop=2.689009;Kurtosis_quant_start=6.694370;Kurtosis_quant_stop=5.676412;SVTYPE=INS;SUPTYPE=AL;SVLEN=54;STRANDS=+-;STRANDS2=17,10,17,10;RE=27;REF_strand=31,34;Strandbias_pval=0.252086;AF=0.293478	GT:DR:DV	0/0:65:27
chr29	28019247	93759	N	CATAGCATTCTTTTGTTTTTTTTTTAGATTTATTTTTGTATTGGTGTTTCATTTACGACAGGACGAATAAACCCAGTGCCCGATCACCCTTACTCCCACCCAACGCCCTCCGCCCCGTCCGACCACCCCGATTCGTTTTCCAGAGTTAAGCAGTCTTTTACCGGTCTGTTCTCCCTTCTGTTTCCCCACACATTGCTCTCCCCCGTCCCCTTATTTTCCCTTTCGACATTATTTATGTCCCCAAATGAAGGAACATGAGAATGTTTGTCCTTCGCCGACTGACTTACGTAACTCACGCAGAAAATACCGGAAAACTAAGGCTCCAGTTTCCATCACGTTGAAGCAAATGGGGGGTAGTTGTCATTTCTAGTAGCTAGTATAGTCCAGTAGACAGAAACCACATCTTCCTTTATTCCATTCAATCGTTCGTGGGACACCGAGGCGTCCTTCCACAGTTTTGGCTAGCGGGGCCATTGCTGGCTAGAAAACAGCGGGGTGCAGGGTCGCCGGCGTTTCAGTGGCATTGGTATCTTTGGGGTAAAATCCCCAACGTGCAATTGCTGGGTCGTAGGGCAGGTATATTTTTTAACTGTGTGAGGACATCCACACAGTTTGCCCAGAGGGCTGCACAGTTTCACATTCCCAGCCAACAGTGTAAGAGGGTTCCCTTTCTCCCGCATCCTCTTCCAACATTTGTTGTTTCCTGCCTTGTTAGTTTCCCCATTCCCGCACGGGGTGAGGTGGTATCGCTTGTGGTTTTGAGGTGTATTTCCCTAATGGCAATGATGCAGAAATTTTCTCGCATAGGCAATGTTGGCCATGTCTATGTCTTAAAAAAGCTGTGAGATTTCTGTTCATGTCTTTTTGCCCTTTCATGATGGGATTTTTGTTTCTCTTGGTGTTGAGTTTAATAGTTCCTCTTTGATAGATCTTGGAACTGCCCTTATCGGATATTCAGTGTGCAAATAGCTTCTCCCATTCTATAGTTGTTACTGTGAAGTTTGGTTGACTGTATCCGTTGCTGTGGGCAAACTCGTAATCTTGGGGGATGAAGTTCCCATAGTGTCATGTTTGCTTTTGTTTCTTTGCCTTCGGGATGTTTATCTTGCAAGACGTTACTGTGGCCGAGTTCAAAAGGGTGTTTGCCGGTGTTCTTATCGAGGATTTTGATGGATCTTGCTCACAGTTAGATCTTGTCATCCATTTGTGAAGTTTAGCGTTGTGGATGGTGCAAGAGGAGTGTCTAGTTTGCATTCTCTGCAGGTGGATGTCCAAGGTTCCCCGCACCATTTATTGAAGAGACTGGCATTGCTGCCAATGATATAGTCGTTCCTCCGTTTATCGATATTATTTGCCCATAGTTCAAGGGTCCACGTCTTGGATGCTCTATTCTGTTCCACTGGCTATGTTCTGTTGTGTGTGCCGTACCTACACGGTCCTTGATGACCCAGCTTGTAGTAGCACCTGAAATCTGGCATTGTGATGCCCCCAGATTGGTTTTCTTTTTTAGAAATTCCGCCTGGCTATTCGGGGTCCTTTCTGAGTCCACACAAATCTTAAAATAATTTGGTCTAACTCCTACTGAAGAGTCCAGGGAGTTTGATGGGAATTGCATTAGAACGTGTATATTGCCCTGCGTAACAGGGACAGTTTTCACAATAGTAATTCTGCCAATCCATGGCATGGATTTTTGCCATCTCTTTGGGTCTTCCTCCTCAATTTCTTTCAGAAGGGTTCTAGAGTTGTTTGAGGGTAGAGAATCCTTTGACCTCTGGGTTAGGTTGATGCTAGGTAGCTTTATTGCTGTTGGGTGCATTTGTAAAAAAGGGGAATTGACGCCTAATCTTGCTCATTCTTTCAGTCTCAAGTGTTAGTGTTGGGGAAATGCAAATGACTTCTGGGCAATAGATGGTGTATCCGCACGGCTAAACCCGAATTGCTGTATGAGTTCTAGCAATTCTTG	.	FAIL_NOTPRECISE	IMPRECISE;SVMETHOD=Snifflesv1.0.12;CHR2=chr29;END=28019251;STD_quant_start=5.504544;STD_quant_stop=41.688128;Kurtosis_quant_start=2.553616;Kurtosis_quant_stop=4.564969;SVTYPE=INS;SUPTYPE=AL,SR;SVLEN=1969;STRANDS=+-;STRANDS2=11,3,11,3;RE=14;REF_strand=34,34;Strandbias_pval=0.0759207;AF=0.170732	GT:DR:DV	0/0:68:14
chr29	28019770	93760	N	CATACAGGGGATCCCGGTCGGCCTCAGGGGTTTAG	.	PASS	PRECISE;SVMETHOD=Snifflesv1.0.12;CHR2=chr29;END=28019770;STD_quant_start=0.000000;STD_quant_stop=1.048809;Kurtosis_quant_start=9.283880;Kurtosis_quant_stop=15.644509;SVTYPE=INS;SUPTYPE=AL;SVLEN=33;STRANDS=+-;STRANDS2=17,24,17,24;RE=41;REF_strand=31,41;Strandbias_pval=1;AF=0.362832	GT:DR:DV	0/1:72:41
chr29	28019943	93761	TGAGAATTTTTTATTTATTTTATTTATTTTTTTTATTTATTTTTTATTTATGATAGTTACAGAGAGAGAGAGAGAGAGAGGCAGAGACACAGGCAGAGGGAGAAGCAGGCTCCATGCACCGGGAGGCCGATGTGGGATTTGATCCCGGGTCTCCAGGATCGTGCCCTGGGCCAAAGGCAGGCGCCAAACCGCTGCGCCACCCAGGGATCCC	N	.	PASS	PRECISE;SVMETHOD=Snifflesv1.0.12;CHR2=chr29;END=28020153;STD_quant_start=1.963961;STD_quant_stop=1.914854;Kurtosis_quant_start=-0.482410;Kurtosis_quant_stop=-1.544618;SVTYPE=DEL;SUPTYPE=AL;SVLEN=-210;STRANDS=+-;STRANDS2=18,24,18,24;RE=42;REF_strand=31,41;Strandbias_pval=1;AF=0.368421	GT:DR:DV	0/1:72:42
chr29	28022616	93762	N	TCTATAAATGTACCAGTTACTGACAGGCCTCCACCAGGCCCAGGCCTGCGCTGTCCTTTTCCCAGGCGCTTGCTCCTTTCCATGGACTTCATAACAACAGACGTGTCTACGCTGTGGTTACTTCAGGCTCGTTAGGTCTGCGCTACAAACACTGAGGTTGTTATGATTAGAACCCACTAAAAAAAAATTAAAACCAGAGTTCCAACACCAACTCTTGGTCTGATGGAAAGAAACAGTATTGAAAAGAACACATCACAGACTTTCACGATACTCACTCCAGCAAAAGATAGAAGTTGAGTTATTTTATGTTGCGTCTTGCAAAACGACACGTTCATATCTCGAGTTGATAAACGTTGCGGTCTGCCACCGAGAAACTCAGGGTCCCTCTGCTTTGGTTTTGGGTTCGAATCTCCATGATTTAACCACTTAGAGTTCTTTATTTCGTATCTTACTTAAGAAGTCCTTGTCTTAGCCACCAGGAGACATCCGACAGACCAAACACAAGCTAAAATGTTGCACGTTTATAATATTCTAGGCACTTTACGTGCATCACTGCATTGCTGCTCCTCACCGCAAGTCTCCAGGAGGAGTTATTATTCTCCCTATTACAATGCAGATATAATGGGAGATTTTAAATAACCTAAGGATCCATGGCTTTTAAGCTACTGGAGCTGACCATGCAGTCTGATGCAGAAGCCCCAGCTCCTTAACCACTCAGTTTTTATATTCTTTCTCACCATCCCTGCGCCTGAAGAAGTTACGTGTTTTTTAGCGGTAATGCATGCCAATACAGACATTATAAACATGCGGTCAGAATAAGGTCCAATGCCATAACAGGTGTCAACGTCTCAGAGATTCACCATCCCGAGGGAAGAACCAGCCAAAGCTTCTCTGCGGACTGTGTAGGACCAAGTGAGCTTTGCAATTATGTTTGGGTCCTTAGCTAATTACAAGGGCCGTGATTAGTGGTGCGATGGAGGAAAACTCAGTCTTTCAGCAGGAAGGAACCCGCATGACTTGAATTCAGAGCGAAGATACCAGCAGGAACAGTACTAGCAAATAGTACAGCGTGGTGGACGGTCAGGGACTACAAACCAGGAAGGAGAGGGAGAAGGAACAGCAATATACCACTGGCACTATTACTCTAGAGAAAGCCCTTACTTCCAGGCTCAGCAATGTGTTCTCTAAAATTTTCAACGAACCGGACCCCACATACGTTTCCTAAGTAAGAGATTCCTGTGGACAGAATGCGAATAAAAATGGTACCAGTAGGATTGGAGAGAGCGGGAGGGATCTTCAAGATTGTACGTCGAACGGTCACTGGAAGCAAGAGGGAGAATGGTGGCATCTCTGCCGCGGTGGATACCACGTCTCCCTTTACTCCCTGGAACCTTTGAATATCGTGCTTTCTTTGG	.	FAIL_NOTPRECISE	IMPRECISE;SVMETHOD=Snifflesv1.0.12;CHR2=chr29;END=28022617;STD_quant_start=0.000000;STD_quant_stop=18.147897;Kurtosis_quant_start=9.895331;Kurtosis_quant_stop=1.285638;SVTYPE=INS;SUPTYPE=AL,SR;SVLEN=1404;STRANDS=+-;STRANDS2=23,29,23,29;RE=52;REF_strand=29,33;Strandbias_pval=0.851237;AF=0.45614	GT:DR:DV	0/1:62:52
chr29	28116025	93763	N	TCCACCCGACCACCCCAGCGCGTCCGCCCTGACGCCGCACGCCACACCCCCGGCCCGCCCCCGGGCCCCGCGCCCTCCCCTCCCCTCCCCGGACCGGCCTGTGCCCGTCTCCGCCCCCGCGGCCGCGGGTTACCCGCGCGCCCGCCCTGCCCTGCACTCGCCCTTGCCATGCCCTGCCCCGCACGCACCTTCCGAGCGCCCCGCGGCCGGGGACCCGTGGGACCGCCACGGCCCGTCGCCGAGCGGCGGAAGCGCTTCCTCGCCTAATCGTCGTCGTCGCCTACAACTCTGACGACCACCTAATGTCTCGTCCTCCTCGTCGTCATCCTCCTCCTCCGCCGCCCCCTCGGGTTATTCTACGCCAACCGCCCGCGCACACTCCGCCGAATGCTCCCGCATTCCTCGTCCCTCGTCCTCCTACTCCGAGCAGCAGCAGCAAGGCGACGAGGGCGGCGGGCTGGAGGCGGCACGCGGGGGGCCGGTCCCGGCGCTGCGCGGCGGCGGCCGGCGGCGGCCTCCATATCTCGGGGCAGGCGGCCGGCGGCCGGGGCCCGGAGGCAGGGCCGGTCGTTCGCGACCGGGCCGAGGGAGGGAGGCAGGGGGCACGTTTGCCTTCCCTGGCAGGACGCGCGGGCCCGGGCGCTGCAACCGCGGCGCCACACGGGGGCCTGACCAGGCTGGAGCGCTTGGCTAGACGAGCGCCTGGCATGCCGACAGCTGGGCGCCAGCCGCGGCGCGACGCCGGGGGATTTTGTCCCCCATCCGCCGGCCCGCCGACGCCGCCGCCGCCGACCTCTTCCTCCCGGCTGCAAGCTGTTGGTCGCAGGAGACCCGGGCCGCGCGGGGATCTGAGGGGGGCCGCGGAGCCGCCTCCCCGGCTTGAAGGCTGCACTGGCTGAGAGGCGCGGGTTACGGCCCAGCCTTCGCTGGAAAGGCACGCGGGGAAGCGGAGGAAGCGGCGGCTACGTAGGCGGGAGGCGGCAGAGCGGAGGCGGGTGG	.	UNRESOLVED	PRECISE;SVMETHOD=Snifflesv1.0.12;CHR2=chr29;END=28116026;STD_quant_start=2.213594;STD_quant_stop=2.720294;Kurtosis_quant_start=5.178039;Kurtosis_quant_stop=2.767716;SVTYPE=INS;SUPTYPE=AL,SR;SVLEN=999;STRANDS=+-;STRANDS2=8,7,8,7;RE=15;REF_strand=0,0;Strandbias_pval=1;AF=1	GT:DR:DV	1/1:0:15
chr29	28116029	93764	N	<DEL>	.	FAIL_GAP	PRECISE;SVMETHOD=Snifflesv1.0.12;CHR2=chr29;END=28117931;STD_quant_start=1.035098;STD_quant_stop=0.597614;Kurtosis_quant_start=9.834666;Kurtosis_quant_stop=8.994623;SVTYPE=DEL;SUPTYPE=SR;SVLEN=-1902;STRANDS=+-;STRANDS2=15,14,15,14;RE=29;REF_strand=0,0;Strandbias_pval=1;AF=1	GT:DR:DV	1/1:0:29
chr29	28137583	93765	N	CACGAGCCCCCGGGCTGGGCTCGTCAGTTGTCACGTTCGGGGGGCAGCCGTAGGGACCGGATGGAGGATGAAGTGGCCATCGTCTCAGTCCCCCTAGGGGAGGCG	.	FAIL_GAP	PRECISE;SVMETHOD=Snifflesv1.0.12;CHR2=chr29;END=28137590;STD_quant_start=0.371391;STD_quant_stop=7.645147;Kurtosis_quant_start=10.368614;Kurtosis_quant_stop=2.902204;SVTYPE=INS;SUPTYPE=AL;SVLEN=105;STRANDS=+-;STRANDS2=37,21,37,21;RE=58;REF_strand=36,21;Strandbias_pval=1;AF=0.504348	GT:DR:DV	0/1:57:58
chr29	28142528	93766	N	AAGGACAAAGGAATAAGGAAAGGGGAAAGGAAAGGAAAGAGGCACGGACAAGGAAGGCAAAGGAAAAAGGAAAGGAAAGGAAATAGAAAGAACGAAT	.	FAIL_NOTPRECISE	IMPRECISE;SVMETHOD=Snifflesv1.0.12;CHR2=chr29;END=28142527;STD_quant_start=27.672188;STD_quant_stop=23.113849;Kurtosis_quant_start=1.407934;Kurtosis_quant_stop=3.322082;SVTYPE=INS;SUPTYPE=AL;SVLEN=135;STRANDS=+-;STRANDS2=22,36,22,36;RE=56;REF_strand=43,49;Strandbias_pval=0.314002;AF=0.378378	GT:DR:DV	0/1:92:56
chr29	28143754	93767	N	TCTCCTTCTACTTTGTCTTTTTTTTTTTTTTTTTTGTTTTTT	.	PASS	PRECISE;SVMETHOD=Snifflesv1.0.12;CHR2=chr29;END=28143753;STD_quant_start=3.676580;STD_quant_stop=4.266954;Kurtosis_quant_start=16.019063;Kurtosis_quant_stop=12.316324;SVTYPE=INS;SUPTYPE=AL;SVLEN=41;STRANDS=+-;STRANDS2=23,35,23,35;RE=58;REF_strand=47,52;Strandbias_pval=0.406304;AF=0.369427	GT:DR:DV	0/1:99:58
chr29	28145904	93768	N	CGTATCCCATTCACAAAAAACAACAACCAAAAACGAC	.	PASS	PRECISE;SVMETHOD=Snifflesv1.0.12;CHR2=chr29;END=28145911;STD_quant_start=2.094968;STD_quant_stop=2.962731;Kurtosis_quant_start=14.482026;Kurtosis_quant_stop=4.742051;SVTYPE=INS;SUPTYPE=AL;SVLEN=33;STRANDS=+-;STRANDS2=15,22,15,22;RE=37;REF_strand=44,50;Strandbias_pval=0.562546;AF=0.282443	GT:DR:DV	0/0:94:37
chr29	28154717	93769	N	GAACTTGGGGTTTTTCAATAATCAAAAGGAGGATAAAGTGGAGCAACGACAAAGGAAAAAGACATAACGTAGGATG	.	FAIL_NOTPRECISE	IMPRECISE;SVMETHOD=Snifflesv1.0.12;CHR2=chr29;END=28154716;STD_quant_start=17.036725;STD_quant_stop=16.675831;Kurtosis_quant_start=2.851686;Kurtosis_quant_stop=3.563015;SVTYPE=INS;SUPTYPE=AL;SVLEN=79;STRANDS=+-;STRANDS2=25,23,25,23;RE=48;REF_strand=46,35;Strandbias_pval=0.714541;AF=0.372093	GT:DR:DV	0/1:81:48
chr29	28173720	93770	N	AATCGTAGATGCGGGGGGAAAAAAAAATGTTTTTGCCGCGGGGGTGGCGGCAGCGGTTTAGTGCCTGCCTTTGTGGCACCCATGCGCGATCCTGGAGACCCGGGAATCGAATCCCATGTCGGGGGCTCCGGGGCATGGAGCCTGCTTCTCCCTCTGTCCTAGTCGCTGCCTCTCGCTCTCTCGCTCTCTGGTGTGACTAGAATAAATAAAGTAAAAAAGTTAAAAAAAGGAAGAAAA	.	PASS	PRECISE;SVMETHOD=Snifflesv1.0.12;CHR2=chr29;END=28173726;STD_quant_start=1.295152;STD_quant_stop=3.979788;Kurtosis_quant_start=25.176893;Kurtosis_quant_stop=27.405491;SVTYPE=INS;SUPTYPE=AL;SVLEN=220;STRANDS=+-;STRANDS2=35,27,35,27;RE=62;REF_strand=58,43;Strandbias_pval=1;AF=0.380368	GT:DR:DV	0/1:101:62
chr29	28193707	93771	NNNNNNNNNNNNNNNNNNNNNNNNNNNNNNNNNNNNNNNNNNNNNNAGA	N	.	FAIL_NOTPRECISE	IMPRECISE;SVMETHOD=Snifflesv1.0.12;CHR2=chr29;END=28193807;STD_quant_start=0.367607;STD_quant_stop=12.035982;Kurtosis_quant_start=-1.489396;Kurtosis_quant_stop=-2.057460;SVTYPE=DEL;SUPTYPE=AL,NR;SVLEN=-100;STRANDS=+-;STRANDS2=44,31,44,31;RE=75;REF_strand=45,31;Strandbias_pval=1;AF=0.496689	GT:DR:DV	0/1:76:75
chr29	28194648	93772	N	CACCCCCCTCCCCCCCCCCCCCCCCTCCCCCCCCCCCCCCCCCCCCCCCCCCCCCCCCCCCCC	.	PASS	PRECISE;SVMETHOD=Snifflesv1.0.12;CHR2=chr29;END=28194661;STD_quant_start=1.603567;STD_quant_stop=8.851957;Kurtosis_quant_start=-1.850794;Kurtosis_quant_stop=-0.249099;SVTYPE=INS;SUPTYPE=AL;SVLEN=42;STRANDS=+-;STRANDS2=19,9,19,9;RE=28;REF_strand=49,37;Strandbias_pval=0.377911;AF=0.245614	GT:DR:DV	0/0:86:28
chr29	28229305	93773	N	GTTCTTCTTTCTTCGTTTCGTTCTTCTTTCCTTTGCTTTTTTCTTCTTTTCTTGCA	.	FAIL_NOTPRECISE	IMPRECISE;SVMETHOD=Snifflesv1.0.12;CHR2=chr29;END=28229308;STD_quant_start=8.103497;STD_quant_stop=11.888370;Kurtosis_quant_start=-1.556487;Kurtosis_quant_stop=-1.311751;SVTYPE=INS;SUPTYPE=AL;SVLEN=53;STRANDS=+-;STRANDS2=8,16,8,16;RE=24;REF_strand=41,33;Strandbias_pval=0.0989516;AF=0.244898	GT:DR:DV	0/0:74:24
chr29	28235913	93774	N	AGCAAAACAAAACCCAAAACAAAACACACACAAACACACCCC	.	PASS	PRECISE;SVMETHOD=Snifflesv1.0.12;CHR2=chr29;END=28235912;STD_quant_start=9.792855;STD_quant_stop=9.219544;Kurtosis_quant_start=5.115165;Kurtosis_quant_stop=3.673506;SVTYPE=INS;SUPTYPE=AL;SVLEN=40;STRANDS=+-;STRANDS2=9,5,9,5;RE=14;REF_strand=38,41;Strandbias_pval=0.385555;AF=0.150538	GT:DR:DV	0/0:79:14
chr29	28275698	93775	TAACTCTCTTGCCCAGGGATCCCTGGGTGGCGCAGCGGTTTGGCGCCTGCCTTTGGCCCAGGGCGCGATCCTGGAGACCCGGGATCGAATCCCACATCGGGCTCCCGGTGCATGGAGCCTGCTTCTCCCTCTGCCTATGTCTCTGCCTCTCTCTCTCTCTGTGACTATCATAAATAAATAAAAAAAATTAAAAAAAAAATAAATAAA	N	.	PASS	PRECISE;SVMETHOD=Snifflesv1.0.12;CHR2=chr29;END=28275905;STD_quant_start=2.024846;STD_quant_stop=1.183216;Kurtosis_quant_start=4.666730;Kurtosis_quant_stop=-1.027535;SVTYPE=DEL;SUPTYPE=AL;SVLEN=-207;STRANDS=+-;STRANDS2=10,8,10,8;RE=18;REF_strand=39,44;Strandbias_pval=0.606241;AF=0.178218	GT:DR:DV	0/0:83:18
chr29	28307785	93776	AAACGATCGAGGAAGCAAAGAGGGAGGGAGGAAGGG	N	.	PASS	PRECISE;SVMETHOD=Snifflesv1.0.12;CHR2=chr29;END=28307819;STD_quant_start=0.000000;STD_quant_stop=0.669534;Kurtosis_quant_start=2.596242;Kurtosis_quant_stop=0.837458;SVTYPE=DEL;SUPTYPE=AL;SVLEN=-34;STRANDS=+-;STRANDS2=28,31,28,31;RE=59;REF_strand=40,48;Strandbias_pval=0.866704;AF=0.401361	GT:DR:DV	0/1:88:59
chr29	28317687	93777	AGACTTCAAAAATAAAAAAAAATAAAAAAAATAAAAAAAAAAG	N	.	PASS	PRECISE;SVMETHOD=Snifflesv1.0.12;CHR2=chr29;END=28317723;STD_quant_start=2.651472;STD_quant_stop=2.785242;Kurtosis_quant_start=-1.720385;Kurtosis_quant_stop=-1.630802;SVTYPE=DEL;SUPTYPE=AL;SVLEN=-36;STRANDS=+-;STRANDS2=34,32,34,32;RE=66;REF_strand=46,40;Strandbias_pval=0.870375;AF=0.434211	GT:DR:DV	0/1:86:66
chr29	28341031	93778	NNNNNNNNNNNNNNNNNNNNNNNNNNNNNNNNNNNNNNNNNNNNNNNNNNN	N	.	FAIL_GAP	PRECISE;SVMETHOD=Snifflesv1.0.12;CHR2=chr29;END=28341072;STD_quant_start=0.000000;STD_quant_stop=3.596874;Kurtosis_quant_start=7.880000;Kurtosis_quant_stop=4.580382;SVTYPE=DEL;SUPTYPE=AL;SVLEN=-41;STRANDS=+-;STRANDS2=15,18,15,18;RE=33;REF_strand=21,28;Strandbias_pval=0.824767;AF=0.402439	GT:DR:DV	0/1:49:33
chr29	28341054	93779	N	<DEL>	.	FAIL_GAP	PRECISE;SVMETHOD=Snifflesv1.0.12;CHR2=chr29;END=28341442;STD_quant_start=2.489980;STD_quant_stop=0.316228;Kurtosis_quant_start=6.963932;Kurtosis_quant_stop=0.709830;SVTYPE=DEL;SUPTYPE=SR,NR;SVLEN=-388;STRANDS=+-;STRANDS2=7,9,8,8;RE=15;REF_strand=21,28;Strandbias_pval=1;AF=0.234375	GT:DR:DV	0/0:49:15
chr29	28341404	93780	NNNNNNNNNNNNNNNNNNNNNNNNNNNNNNNNNNA	N	.	FAIL_GAP	PRECISE;SVMETHOD=Snifflesv1.0.12;CHR2=chr29;END=28341444;STD_quant_start=4.827007;STD_quant_stop=0.000000;Kurtosis_quant_start=-0.491228;Kurtosis_quant_stop=2.000000;SVTYPE=DEL;SUPTYPE=AL;SVLEN=-40;STRANDS=+-;STRANDS2=3,9,3,9;RE=12;REF_strand=21,28;Strandbias_pval=0.333688;AF=0.196721	GT:DR:DV	0/0:49:12
chr29	28344916	93781	N	TTTTTTTTTTTTTTTTTTTTTTTTTAAATTTTATTATGTGACAGTCACCGAGAAGAGAGAGAGACGAATGAGGCGAGACCCAGGCAGAGGGGCGAAGCAGGCTCCATGGCACCGGGAGCCTGAGTGGGATTCCGATCCCGGGTCTCCAGGATCGCGCCTTGGCCCACCGGGCAGGCGCCATAAACCGCACTGCGCACCACGGGATCCCGTTT	.	PASS	PRECISE;SVMETHOD=Snifflesv1.0.12;CHR2=chr29;END=28344921;STD_quant_start=1.224745;STD_quant_stop=3.169457;Kurtosis_quant_start=6.665058;Kurtosis_quant_stop=3.207826;SVTYPE=INS;SUPTYPE=AL;SVLEN=206;STRANDS=+-;STRANDS2=24,20,24,20;RE=44;REF_strand=39,35;Strandbias_pval=1;AF=0.372881	GT:DR:DV	0/1:74:44
chr29	28347842	93782	N	GTTCAAAAAAAGAAACCTCACAATAACAACAAAAACCCCAAAAAAAAAAAAAAAAAAAACAGA	.	PASS	PRECISE;SVMETHOD=Snifflesv1.0.12;CHR2=chr29;END=28347841;STD_quant_start=2.611165;STD_quant_stop=2.296242;Kurtosis_quant_start=-2.016955;Kurtosis_quant_stop=-0.653647;SVTYPE=INS;SUPTYPE=AL;SVLEN=69;STRANDS=+-;STRANDS2=13,10,13,10;RE=23;REF_strand=48,37;Strandbias_pval=1;AF=0.212963	GT:DR:DV	0/0:85:23
chr29	28355797	93783	GAAGTAGTATCTTTAATTAAAGAATTGGAATA	N	.	PASS	PRECISE;SVMETHOD=Snifflesv1.0.12;CHR2=chr29;END=28355829;STD_quant_start=0.000000;STD_quant_stop=0.000000;Kurtosis_quant_start=2.510800;Kurtosis_quant_stop=2.789820;SVTYPE=DEL;SUPTYPE=AL;SVLEN=-32;STRANDS=+-;STRANDS2=23,24,23,24;RE=47;REF_strand=45,44;Strandbias_pval=1;AF=0.345588	GT:DR:DV	0/1:89:47
chr29	28371022	93784	AAATATGTTAATGTAGGGATCCCTGGGTGGCGCAGCGGTTTGGCGCCTGCCTTTGGCCCAGGGCACGATCCTGGAGCTCCGGGATCGAATCCCACGTCAGACTCCCGGTGCATGGAGCCTGCTTCTCCCTCTGCTTGCGTCTCTGCCTCTCTCTCTCTCTCACTGTGTGCCTATCATGAATAAATGAAAATAAAAAATAAAAAAAAATAAAATAAAATAAAAAAA	N	.	PASS	PRECISE;SVMETHOD=Snifflesv1.0.12;CHR2=chr29;END=28371248;STD_quant_start=3.104835;STD_quant_stop=2.009975;Kurtosis_quant_start=-1.868329;Kurtosis_quant_stop=-1.823020;SVTYPE=DEL;SUPTYPE=AL;SVLEN=-226;STRANDS=+-;STRANDS2=21,29,21,29;RE=50;REF_strand=37,55;Strandbias_pval=0.859669;AF=0.352113	GT:DR:DV	0/1:92:50
chr29	28415294	93785	CATTCTGAATACAAGCTAAAAAGTTTAAGNNNNNNNNNN	N	.	PASS	PRECISE;SVMETHOD=Snifflesv1.0.12;CHR2=chr29;END=28415333;STD_quant_start=4.518256;STD_quant_stop=4.558562;Kurtosis_quant_start=-1.720325;Kurtosis_quant_stop=-1.688366;SVTYPE=DEL;SUPTYPE=AL;SVLEN=-39;STRANDS=+-;STRANDS2=44,38,44,38;RE=82;REF_strand=45,43;Strandbias_pval=0.760739;AF=0.482353	GT:DR:DV	0/1:88:82
chr29	28420101	93786	ATAAATCAATCCGGGATCCCTGGGTGGCGCAGCGGTTTGGCGCCTGCCTTTGGCCCAGGGCGCGATCCTGGAGACCCCGGATCGAGTCCCACATCGGGCTCCCGGTGCATGGAGCCTGCTTCTCCCTCTGCCTGTGTCTCTGCCTTTCTCTCTCTCTCTCTCTCTGTGACTATCATAAATGAATAAAAAAAAAAAATTAAAAAAAAAAAAAAAGAAT	N	.	PASS	PRECISE;SVMETHOD=Snifflesv1.0.12;CHR2=chr29;END=28420318;STD_quant_start=1.610512;STD_quant_stop=1.960548;Kurtosis_quant_start=-1.715748;Kurtosis_quant_stop=-1.375332;SVTYPE=DEL;SUPTYPE=AL;SVLEN=-217;STRANDS=+-;STRANDS2=30,34,30,34;RE=64;REF_strand=48,54;Strandbias_pval=1;AF=0.385542	GT:DR:DV	0/1:102:64
chr29	28426349	93787	AAGACACTGTGCTGAAAAAAAAAAAAAAAAAAAAAAAA	N	.	PASS	PRECISE;SVMETHOD=Snifflesv1.0.12;CHR2=chr29;END=28426387;STD_quant_start=2.085989;STD_quant_stop=1.652189;Kurtosis_quant_start=-1.810017;Kurtosis_quant_stop=-1.553602;SVTYPE=DEL;SUPTYPE=AL;SVLEN=-38;STRANDS=+-;STRANDS2=32,43,32,43;RE=75;REF_strand=40,57;Strandbias_pval=0.877107;AF=0.436047	GT:DR:DV	0/1:97:75
chr29	28427334	93788	N	GAACTAAAAATTCCATACCCAAGTTGTTTAATATGGTAAAATAAATATTTTTTATTTTATCCATATGTATCTCTCACCTGTTGTGTTCTATCTACCTGATATTAGATAGATAGATAGATCTATTCTATAGATAAGATTAGAATATCTA	.	PASS	PRECISE;SVMETHOD=Snifflesv1.0.12;CHR2=chr29;END=28427333;STD_quant_start=0.000000;STD_quant_stop=2.756810;Kurtosis_quant_start=2.797650;Kurtosis_quant_stop=2.278923;SVTYPE=INS;SUPTYPE=AL;SVLEN=138;STRANDS=+-;STRANDS2=6,10,6,10;RE=16;REF_strand=39,58;Strandbias_pval=1;AF=0.141593	GT:DR:DV	0/0:97:16
chr29	28438208	93789	TAAAATTTTTTTTTGAGGGATCCCTGGGTGGCGCAGCGGTTTGGCGCCTGCCTTTGGCCCGGGGCGCGATCCTGGAGACCCGGGATCGAATCCCACGTCGGGCTCCCGGTGCATGGAGCCTGCTTCTCCCTCTGCCTATGTCTCTGCCTCTCTCTCTCTCTCTCTCTCTGTGACTATCATAAATAAATAAAAATTAAAAAAAAATAAAAAAATAAA	N	.	PASS	PRECISE;SVMETHOD=Snifflesv1.0.12;CHR2=chr29;END=28438425;STD_quant_start=1.474788;STD_quant_stop=0.974679;Kurtosis_quant_start=6.317971;Kurtosis_quant_stop=4.121088;SVTYPE=DEL;SUPTYPE=AL;SVLEN=-217;STRANDS=+-;STRANDS2=36,44,36,44;RE=80;REF_strand=45,54;Strandbias_pval=1;AF=0.446927	GT:DR:DV	0/1:99:80
chr29	28442182	93790	N	AGGTGAATCCCTGGTGGCCGCAGCGGTTGGCGCTGCCTTGGCCAGGCGCGATCCTGGAGACCCGGGATCGAATCCCAAACACGGCTCCCGGGCATGGAGCATGCTTCTCCTCTGCTGTGTCTTGCGGGTCTCTGCGAGCTCGTGACTTCAAAATCATAAATAAACAAATTAAAAAAAACAAACAACGAATATGGCGGCGGC	.	PASS	PRECISE;SVMETHOD=Snifflesv1.0.12;CHR2=chr29;END=28442183;STD_quant_start=1.974842;STD_quant_stop=7.300685;Kurtosis_quant_start=0.833954;Kurtosis_quant_stop=5.243147;SVTYPE=INS;SUPTYPE=AL;SVLEN=200;STRANDS=+-;STRANDS2=9,12,9,12;RE=21;REF_strand=52,50;Strandbias_pval=0.632844;AF=0.170732	GT:DR:DV	0/0:102:21
chr29	28455413	93791	TTCTTTCTTTTTCTTTCTTCCTTCCTTCCTTCCTTCTTTCTTTCTTTC	N	.	STRANDBIAS	PRECISE;SVMETHOD=Snifflesv1.0.12;CHR2=chr29;END=28455469;STD_quant_start=6.087596;STD_quant_stop=5.173462;Kurtosis_quant_start=-0.082368;Kurtosis_quant_stop=-0.483156;SVTYPE=DEL;SUPTYPE=AL;SVLEN=-56;STRANDS=+-;STRANDS2=6,28,6,28;RE=34;REF_strand=44,37;Strandbias_pval=0.000373331;AF=0.295652	GT:DR:DV	0/0:81:34
chr29	28467200	93792	N	AAACCCCCCTCCGCGGATGCCGCCGCCCAGCCCCCCCCCCGAGCTG	.	PASS	PRECISE;SVMETHOD=Snifflesv1.0.12;CHR2=chr29;END=28467202;STD_quant_start=1.627882;STD_quant_stop=2.991655;Kurtosis_quant_start=13.308062;Kurtosis_quant_stop=4.360726;SVTYPE=INS;SUPTYPE=AL;SVLEN=46;STRANDS=+-;STRANDS2=17,23,17,23;RE=40;REF_strand=24,30;Strandbias_pval=1;AF=0.425532	GT:DR:DV	0/1:54:40
chr29	28471359	93793	N	TTCTGAGCGCAGCTTTGCGCAGGGCAGAATCGTAGCCAATTGAGGTTTCTCCGAGGCTCGCTTATTGCTAAGATC	.	PASS	PRECISE;SVMETHOD=Snifflesv1.0.12;CHR2=chr29;END=28471359;STD_quant_start=2.792848;STD_quant_stop=2.549510;Kurtosis_quant_start=5.910010;Kurtosis_quant_stop=6.246550;SVTYPE=INS;SUPTYPE=AL;SVLEN=75;STRANDS=+-;STRANDS2=10,5,10,5;RE=15;REF_strand=35,32;Strandbias_pval=0.394884;AF=0.182927	GT:DR:DV	0/0:67:15
chr29	28488001	93794	N	GGCGGGGGGAATGAGGGCCCGCCCCCCCCCCCCCCCCCCCCCCCGCAGCGGACCCCTTTCGGTTCCCCGGCTCCTAGGAGTGTTCCGCAGGGGCAGGCGTCCGTGGGCGGGCGTGGGGCGCGGCCGGGGAGTCCCTGCTTGCAGGATCGCGCGGAATCTGGGGGGAGCCATCCTCGCATCCCCCAAAACCTAACTCGGTTCCCCCGCAGTGGGCAGCGGGTTCTCCCCTTGGAACCGGGGGGAGAGGGGCCCCGGTGAGCGCGCGGGGGGCGGTGCCTGGGCCAGGGGGCGGGGGCCGGGGGGCGGGGCCTGGCGCGGGTGCGGCCTCCCATTGGACCCTCGAGCCGCCCGGCGCGGCGCCCGCCTTTATAAGGGCCGCCGCGGCGGTGTTCCTCCGCCACTCCCGCCCGCCCCGCCGCCCCGCAGCCCCCGCCGCTCCGCTCGCCCGCCCGCCCGCCGCGGTGCCCACCCTGGCCACCTTCCGCAGGCTGGTAGGGAAGGATGGGCTTAGTGGAGAGCAAGGCTTGACGAAACTGAAGGGAA	.	FAIL_NOTPRECISE	IMPRECISE;SVMETHOD=Snifflesv1.0.12;CHR2=chr29;END=28488000;STD_quant_start=1.541104;STD_quant_stop=12.708265;Kurtosis_quant_start=5.262113;Kurtosis_quant_stop=2.683299;SVTYPE=INS;SUPTYPE=AL,SR;SVLEN=1019;STRANDS=+-;STRANDS2=20,13,20,13;RE=33;REF_strand=0,1;Strandbias_pval=0.411765;AF=0.970588	GT:DR:DV	1/1:1:33
chr29	28507664	93795	AAAACAAGAGTGCGGGGATCCCTGGGTGGCGCAGCGGTTTGGCGCCTGCCTTTGGCCCAGGGCGCGATCCTGAAGACCCGGGATCGAATCCCACGTCAGGCTCCCGGTGCATGGAGCCTGCTTCTCCCTCTGCCTGTGTCTCTGCCTCTCTCTCTCTCTCTCTGTGTGACTATTATAAATAAATAAAAATTAAAAAAAAAAAAAAAAAAA	N	.	PASS	PRECISE;SVMETHOD=Snifflesv1.0.12;CHR2=chr29;END=28507875;STD_quant_start=1.739437;STD_quant_stop=2.183857;Kurtosis_quant_start=0.245148;Kurtosis_quant_stop=9.355632;SVTYPE=DEL;SUPTYPE=AL;SVLEN=-211;STRANDS=+-;STRANDS2=42,36,42,36;RE=78;REF_strand=59,50;Strandbias_pval=1;AF=0.417112	GT:DR:DV	0/1:109:78
chr29	28516186	93796	N	AAAAAAAAAAAACCAACGAAAAAAGAGAGAAAAGAC	.	PASS	PRECISE;SVMETHOD=Snifflesv1.0.12;CHR2=chr29;END=28516190;STD_quant_start=2.932576;STD_quant_stop=6.745369;Kurtosis_quant_start=6.871939;Kurtosis_quant_stop=6.042223;SVTYPE=INS;SUPTYPE=AL;SVLEN=36;STRANDS=+-;STRANDS2=3,9,3,9;RE=12;REF_strand=52,46;Strandbias_pval=0.123541;AF=0.109091	GT:DR:DV	0/0:98:12
chr29	28521076	93797	GGTTAAAGCAGGGGATCCCTGGGTGGCGCAGCGGTTTGGCGCCTGCCTTTGGCCCAGGGCGCGATCCTGGAGACCCGGGATCGAATCCCACGTCGGGCTCCCGGTGCATGGAGCCTGCTTCTCCCTCTGCCTGTGTCTCTGCCTCTCTCTCTCTCTGTGACTATCATAAATAAATAAAAATTAAAAAAAAAAAT	N	.	PASS	PRECISE;SVMETHOD=Snifflesv1.0.12;CHR2=chr29;END=28521270;STD_quant_start=4.571652;STD_quant_stop=5.128353;Kurtosis_quant_start=-1.581011;Kurtosis_quant_stop=-0.587192;SVTYPE=DEL;SUPTYPE=AL;SVLEN=-194;STRANDS=+-;STRANDS2=6,7,6,7;RE=13;REF_strand=50,48;Strandbias_pval=0.776136;AF=0.117117	GT:DR:DV	0/0:98:13
chr29	28532636	93798	N	AGGTAAGTACGAAGCGAATTGAAGGACGGTAAGGAAGGAAGGAAGGG	.	FAIL_NOTPRECISE	IMPRECISE;SVMETHOD=Snifflesv1.0.12;CHR2=chr29;END=28532647;STD_quant_start=11.997222;STD_quant_stop=13.925995;Kurtosis_quant_start=1.475575;Kurtosis_quant_stop=0.757693;SVTYPE=INS;SUPTYPE=AL;SVLEN=35;STRANDS=+-;STRANDS2=24,36,24,36;RE=60;REF_strand=49,55;Strandbias_pval=0.417184;AF=0.365854	GT:DR:DV	0/1:104:60
chr29	28535371	93799	ATACTACTATACTATACAACTACTATATATATATATATATATATATATATATATAT	N	.	PASS	PRECISE;SVMETHOD=Snifflesv1.0.12;CHR2=chr29;END=28535427;STD_quant_start=0.554700;STD_quant_stop=0.891556;Kurtosis_quant_start=2.083807;Kurtosis_quant_stop=0.912853;SVTYPE=DEL;SUPTYPE=AL;SVLEN=-56;STRANDS=+-;STRANDS2=41,37,41,37;RE=78;REF_strand=55,51;Strandbias_pval=1;AF=0.423913	GT:DR:DV	0/1:106:78
chr29	28536581	93800	N	AATTTCGGATCATCCGTCGCTGGATACCTGCCCTGGTGGCGCCAGCGGTTTGTCGCTGCCTTTGGCCAGGCGCCCGATCCTGGCAGACCCGGGATAGAACCCACTTTCTTGGGCCCCTCCCGGTGCAAGGAGTGCTTCTCCCTCTGCATGTGTCTCGCATCTCTCTCTCTCTCTCTCGCTCTCTCTCTATGGACTAGCATAAATACACTAAAATTAAAATAAATATAAAAAACAAA	.	PASS	PRECISE;SVMETHOD=Snifflesv1.0.12;CHR2=chr29;END=28536583;STD_quant_start=1.154701;STD_quant_stop=2.708013;Kurtosis_quant_start=0.456473;Kurtosis_quant_stop=2.671967;SVTYPE=INS;SUPTYPE=AL;SVLEN=231;STRANDS=+-;STRANDS2=12,12,12,12;RE=24;REF_strand=54,50;Strandbias_pval=1;AF=0.1875	GT:DR:DV	0/0:104:24
chr29	28536581	93801	N	AAGACATCCAGTGCTGGGATGCCCTGGGTGGCGCAGCGGTTTGGCGCCTGCCTTTGGCCCAGGGCGCGATCCTGGAGACCCGGATCGAATCCCACGTCAGGCGTCCCGGTGCATGGAGGCCTGCTTCTCCCTCTGCCTGTGTACTCTGCCTCTCTCTCTCCACTTCTCTCGCTGATCTCTCGTCTCTGTGACGATCAGAATAAATTAAAATTAAAAAAAATATTAAAAAAGAAA	.	PASS	PRECISE;SVMETHOD=Snifflesv1.0.12;CHR2=chr29;END=28536585;STD_quant_start=1.256562;STD_quant_stop=3.973597;Kurtosis_quant_start=0.784342;Kurtosis_quant_stop=0.649622;SVTYPE=INS;SUPTYPE=AL;SVLEN=236;STRANDS=+-;STRANDS2=23,16,23,16;RE=39;REF_strand=54,50;Strandbias_pval=0.572434;AF=0.272727	GT:DR:DV	0/0:104:39
chr29	28561896	93802	N	TTGCTGAAAGTTTTATTTTTTTATTTTTTTATTTTTTTT	.	PASS	PRECISE;SVMETHOD=Snifflesv1.0.12;CHR2=chr29;END=28561900;STD_quant_start=2.434866;STD_quant_stop=3.053101;Kurtosis_quant_start=6.806020;Kurtosis_quant_stop=11.955462;SVTYPE=INS;SUPTYPE=AL;SVLEN=38;STRANDS=+-;STRANDS2=24,32,24,32;RE=56;REF_strand=39,46;Strandbias_pval=0.733062;AF=0.397163	GT:DR:DV	0/1:85:56
chr29	28562182	93803	ATAAATAAATAAATAAATAAATAAATAAATAAATAA	N	.	PASS	PRECISE;SVMETHOD=Snifflesv1.0.12;CHR2=chr29;END=28562218;STD_quant_start=2.091650;STD_quant_stop=1.791182;Kurtosis_quant_start=0.163317;Kurtosis_quant_stop=0.544020;SVTYPE=DEL;SUPTYPE=AL;SVLEN=-36;STRANDS=+-;STRANDS2=19,29,19,29;RE=48;REF_strand=37,46;Strandbias_pval=0.588903;AF=0.366412	GT:DR:DV	0/1:83:48
chr29	28570109	93804	N	CCCCCCCCCCCCCCCCCCCCCCCCCCCCCTCCCCCCCCCC	.	FAIL_NOTPRECISE	IMPRECISE;SVMETHOD=Snifflesv1.0.12;CHR2=chr29;END=28570115;STD_quant_start=8.031189;STD_quant_stop=28.708884;Kurtosis_quant_start=-1.295311;Kurtosis_quant_stop=1.564811;SVTYPE=INS;SUPTYPE=AL;SVLEN=59;STRANDS=+-;STRANDS2=0,12,0,12;RE=12;REF_strand=32,42;Strandbias_pval=0.00289412;AF=0.139535	GT:DR:DV	0/0:74:12
chr29	28571612	93805	N	TTTTTTTTTTTTTTTTTTAATTTTTTATTTATTTAAAGATAGTCACCAAGAAGAGAGAGAGGGCAGAGACATAGGCAAAAGGAGAAGGCCCGCGCCATGCACCGGGAGCCGATGTGGATGCATCCCGGGTCTCCAGGATCGCGCCCTGGGCCAAAAGGCAGGCGCCAAAACGCTTGCGGCACACCCAGAGATCCCTGTC	.	PASS	PRECISE;SVMETHOD=Snifflesv1.0.12;CHR2=chr29;END=28571618;STD_quant_start=1.112697;STD_quant_stop=4.157609;Kurtosis_quant_start=12.184752;Kurtosis_quant_stop=15.466479;SVTYPE=INS;SUPTYPE=AL;SVLEN=199;STRANDS=+-;STRANDS2=20,23,20,23;RE=43;REF_strand=36,47;Strandbias_pval=0.850283;AF=0.34127	GT:DR:DV	0/1:83:43
chr29	28613316	93806	N	AAAAGTGGTGAAGTGGGGGATCGCATGGGGGGTTTGGCAGTGGTATATTAAGCGCACTGCACTTGAGGCGCAGAGCGGGAGCCTGGAGACCCGGGATCTATCCCACGTCGGGGCGTTCAGCGGTGCATGGGAGCCATGCTTCTCTTCCTCTGGCCTATGGTCTCTGCCAATACTCTCCAAGAATCTCTGTGTGACTATCAGAAAAAAAAAGTAAAAGCTCGATCTGTTAATAAATTGTAGAGTAAACGTTAAAAAAAAA	.	PASS	PRECISE;SVMETHOD=Snifflesv1.0.12;CHR2=chr29;END=28613330;STD_quant_start=2.694600;STD_quant_stop=5.120292;Kurtosis_quant_start=9.142800;Kurtosis_quant_stop=9.837893;SVTYPE=INS;SUPTYPE=AL;SVLEN=222;STRANDS=+-;STRANDS2=20,27,20,27;RE=46;REF_strand=37,45;Strandbias_pval=0.854583;AF=0.359375	GT:DR:DV	0/1:82:46
chr29	28657741	93807	TTAAAGATTTTCTTTTTTTTTTTTTTTAATTTTTATTTATTTATGGTAGTCACACAGAGAGAGAGAGAGAGAGAGAGAGAGGCAGAGACACAGGCAGAGGGAGAAGCAGGCTCCATGCACTGGGAGCCCAACGTGGGATTCGATCCTGGGTCTCCAGGATCGCGCCCTGGGCCAAAGGCAGGCACCAAACTGCTGCGCCACCCAGGGATCCC	N	.	PASS	PRECISE;SVMETHOD=Snifflesv1.0.12;CHR2=chr29;END=28657954;STD_quant_start=3.004898;STD_quant_stop=2.578189;Kurtosis_quant_start=15.002266;Kurtosis_quant_stop=-1.494256;SVTYPE=DEL;SUPTYPE=AL;SVLEN=-213;STRANDS=+-;STRANDS2=30,38,30,38;RE=68;REF_strand=48,56;Strandbias_pval=0.875788;AF=0.395349	GT:DR:DV	0/1:104:68
chr29	28678400	93808	N	TTTAAAACTTGTCCTCATTAAGGGAGATCCCTGGGTGTCGCAGCAGGTTTGGCGGCCTGCCGGGCCCGGGGCTGAAACGATCTGGAGACCCAGGGATCGAATCCCCCCACGCCGGGCTCCCGGTGCATGAGCATGCTGCTCCCTCTGCGTTGTCTCGCCTCGCTCTCTCTCTCTCTGTGACTATCAGAAATAAATAAGAAAGTTAAAAAAAA	.	PASS	PRECISE;SVMETHOD=Snifflesv1.0.12;CHR2=chr29;END=28678409;STD_quant_start=1.300887;STD_quant_stop=3.807887;Kurtosis_quant_start=5.231560;Kurtosis_quant_stop=6.078567;SVTYPE=INS;SUPTYPE=AL;SVLEN=201;STRANDS=+-;STRANDS2=29,24,29,24;RE=53;REF_strand=47,42;Strandbias_pval=0.863172;AF=0.373239	GT:DR:DV	0/1:89:53
chr29	28692688	93809	N	ACTAAAGCCGGGGGATCCCTGGGTGGACAGCAGGCGTTTGGCTGCACTGCCTTGGCCCGGAGCGCGATCCTGGAGACCCGGAGATCGGATACCCACATCCAAGGCTCCCGGGGCAGGGCGGTCCTGCTTATGCCTCTGGCCTATGTCTCTGTCCCGGCCTCTCGCTCTCTCTGTGACTATCAATAATAAATAAAAAAAAAAATTT	.	PASS	PRECISE;SVMETHOD=Snifflesv1.0.12;CHR2=chr29;END=28692694;STD_quant_start=0.832050;STD_quant_stop=3.679465;Kurtosis_quant_start=5.506680;Kurtosis_quant_stop=17.636503;SVTYPE=INS;SUPTYPE=AL;SVLEN=198;STRANDS=+-;STRANDS2=25,28,25,28;RE=53;REF_strand=42,46;Strandbias_pval=1;AF=0.375887	GT:DR:DV	0/1:88:53
chr29	28696554	93810	N	TTTTTGTTAGCCCACAGCTTTATCTAGTACAGAC	.	PASS	PRECISE;SVMETHOD=Snifflesv1.0.12;CHR2=chr29;END=28696557;STD_quant_start=0.632456;STD_quant_stop=1.516575;Kurtosis_quant_start=6.850593;Kurtosis_quant_stop=4.126706;SVTYPE=INS;SUPTYPE=AL;SVLEN=31;STRANDS=+-;STRANDS2=14,4,14,4;RE=18;REF_strand=51,40;Strandbias_pval=0.115857;AF=0.165138	GT:DR:DV	0/0:91:18
chr29	28700093	93811	TTTTTTTTTTTTTTTTTTTTTTTTTTTTTAAAATTTTTTTTTTTTTTTAATTTTTATTTATTTATGATAGTCACAGAGAGAGAGAGAGAGAGGCAGAGACATAGGCAGAGGGAGAAGCAGGCTCCATGCACCGGGAGCCCGATGTGGGATTCGATCCCGGGTCTCCAGGATCGCGCCCTGGGCCAAAGGCAGGCGCCAAACCGCTGCGCCACCCAGGGATCCCGGAT	N	.	PASS	PRECISE;SVMETHOD=Snifflesv1.0.12;CHR2=chr29;END=28700320;STD_quant_start=0.000000;STD_quant_stop=0.808608;Kurtosis_quant_start=5.240988;Kurtosis_quant_stop=-1.413105;SVTYPE=DEL;SUPTYPE=AL;SVLEN=-227;STRANDS=+-;STRANDS2=30,23,30,23;RE=53;REF_strand=46,36;Strandbias_pval=1;AF=0.392593	GT:DR:DV	0/1:82:53
chr29	28717137	93812	N	GTATTTTCATTTTTTTTTTTTTAATTTTTTTGAC	.	PASS	PRECISE;SVMETHOD=Snifflesv1.0.12;CHR2=chr29;END=28717141;STD_quant_start=1.344504;STD_quant_stop=2.941742;Kurtosis_quant_start=-1.706270;Kurtosis_quant_stop=-1.861155;SVTYPE=INS;SUPTYPE=AL;SVLEN=36;STRANDS=+-;STRANDS2=27,25,27,25;RE=52;REF_strand=37,43;Strandbias_pval=0.594135;AF=0.393939	GT:DR:DV	0/1:80:52
chr29	28725655	93813	N	AAAAAATAAAAATCTCGGGATCCCTGGGTGGCGCAGGCGGTGTAGCGCCATGACTTTGGCCCGGGCGCGATCCCTGGAGACCCGGGGATCGAATCCCACGTCGGGCTCCACCGGTGCAATGGAGCCTGCGGTCTCCCCTGCCTGTGTCTCTCTGCCCTCTCCTTCTCACTGTTGTCCTGCCGCTCTCTCTCTCTGTTGCTATCATAAAATTAATAAATAAATAATTTTAAAAAAAATAAATAAAT	.	PASS	PRECISE;SVMETHOD=Snifflesv1.0.12;CHR2=chr29;END=28725659;STD_quant_start=3.033150;STD_quant_stop=7.771744;Kurtosis_quant_start=1.880111;Kurtosis_quant_stop=6.697586;SVTYPE=INS;SUPTYPE=AL;SVLEN=241;STRANDS=+-;STRANDS2=12,7,12,7;RE=19;REF_strand=48,38;Strandbias_pval=0.616604;AF=0.180952	GT:DR:DV	0/0:86:19
chr29	28729070	93814	AAAAAAAGAAGAAGAAGAAGAAGAAAAGAAGAAGAAGAAG	N	.	PASS	PRECISE;SVMETHOD=Snifflesv1.0.12;CHR2=chr29;END=28729125;STD_quant_start=2.093072;STD_quant_stop=5.623082;Kurtosis_quant_start=-0.169345;Kurtosis_quant_stop=-2.032217;SVTYPE=DEL;SUPTYPE=AL;SVLEN=-55;STRANDS=+-;STRANDS2=28,14,28,14;RE=42;REF_strand=46,45;Strandbias_pval=0.0935959;AF=0.315789	GT:DR:DV	0/1:91:42
chr29	28730190	93815	N	AGGGCTCCCTGGGTTGCCGCCGCGGTTTAGCGCCTGCTTTGGGCCCAGGGCGGATCCTGAGTCCCGGATCGCTCCCCGTCGGGCTCCTGGGCATGGAGCCTGCTTCTCCTCTGCCTGTGTCTCTGCCTTCTCTCTCTCTCTCTCTCTCTGTGTGACTATCATAATAAGAAAAATTACAAAAAAACTTGTCTTTTTA	.	PASS	PRECISE;SVMETHOD=Snifflesv1.0.12;CHR2=chr29;END=28730189;STD_quant_start=4.123106;STD_quant_stop=4.110961;Kurtosis_quant_start=2.280525;Kurtosis_quant_stop=0.841577;SVTYPE=INS;SUPTYPE=AL;SVLEN=201;STRANDS=+-;STRANDS2=9,7,9,7;RE=16;REF_strand=40,39;Strandbias_pval=0.786773;AF=0.168421	GT:DR:DV	0/0:79:16
chr29	28814129	93816	N	TGAAGTGGAATGCACTACAAATACATAAGAGATTTTGAGAACATAAGGAGATAAGCTGAACAACTTGTTGTAAAGAAACTGGAAAATCGACATCAAACAGTAAGTTTTAAGACAAATTTATATTTACGTAAAATTTGGAGGTGCCTGTGGGGCTCAATTGTTAACTGACTCTTGATTCATCTTAGGTCATGAGTCTCAAGGTTGTGAGATTCCAGCCGGTGAACTCATGTCAGGATCTGTGCTCGAGGGAAGTCGGCTTGAACTCTCGCCGTCCCTCTTAGCCTGTCCCCTGGCTCAGGTGCGCACTCGAATAAATAAAATCTTCCAAAAAAAATGTTGCCAAAATTGCAGATGACTATCAAATAAAACCAGAACTAGTGAAACAATGAATAGTATGTCAAAATTCGCACCTCAAAAAAGGCAACAGATTCAAAGGTTGTAACACATTTTAAAACAACCTTTCAGGAACATATAATCTCCCCACTCGCTAACAAAAATTTCAAAGAATTAAAAAAAGCCCAACTAATTTTATGTGTATAATCGTGGTACTAATATCAACCACTACTAAATATATGTCGTTAATCACACTAGCAGAGTGGCGATTTAAAAGAAATTACAAATCACAGTCAAGTAATTTATTGGGATTATGTCCGGTGATTCAACAAAAAGATTGATTAATGTAAAACGTTGTAAAGAAAGGCACCTGATCAGCCTGTTTGGATGTAGAAGGGGAAAAAAAAAAAAAAAAAAAAAAAAAAACCTTAACTAAGGTCATACCTAGTTCAGGATATAAATTCCGACAAACGAGGAAAAGTAACTGCTAACTTGATGAACGCTACTCCAAAACTTTAACAGAAATATAGTATTTGATGATGAGAACTTTAAAGTCTTTGCAGTTAAGTGGCAAAGAAGTGGCTGAAGATGCCTACTGTCACCCGACATTATTCAAGACTTTTCAGGAATCTCGCCAGTGCTGAAGAAGGGGAAAGTTTGCCGGGGGGGGGGGGGGAGGGGAGACCATGAAACGCCATTTGTAGAAGATAGGGCTAACAGCAGAAAACATCCATAAAATCTACAACTATGGGAACGAGAGAAGAAGATTTTTGCTAGAAAAAAAGGAAACAACATACAACAAGGAACAATAGCAGGAAAATAATATGAATTTGTTAAAAGTTATCATTTACATGCAGCAAAATAAGAGGAGCCTAAAATATAGAATATGTATAAGCATTATAAAACATTAAGACATTTTTAAAAAAACCGAAAGAACAATTGAATCATAGACATGGATGGGGAAGAATCAAATTCTGAAGATGTCAACGGCCTCTAATCTAAAATTTAACATAAGGCCTGATTAAAATTACAATTTCAAGAAGGGACAAAGTGATCCTAAAATGTTTACAAATGAATAAATTTTTAAACAAAGCCTAGATGTGGTTGAAAGTAAAGAATCAGGTAGAATGACTTCTCCGCACTAATATAAACTATGATAATTAAGCAGTTTGAGATATTAATGCAAAGATAGACAACCGCACCGAAAGAAATGAACTGAGATCCTTCAATTAGTCTACAAGTGAAAACACTCTGGTGTACGACAAAGGTATCAATGAAGGATGAACTCTCAATAGCGTAGACATCAGAAATCCCTCGGGGGAAAAATATTTCACTTCAAATGCAAATGAACAAAGAGCTAATAAATTGTTTAAAACGTTTAAAGGAATTATAAGAAAATTAAACAACTTATTTTCAAAATTACAAACTCGTAAGGATTTAAGTAACTGAGTACAATTAAATTTTAAAAGTCTGAACTTCGAAAGAATCAAAAAGGAAAGACAGTCATATACGGAGAAGAAGGTGGAAAGCCACTTACTCAAAGCATTAAGAAGTTCAGAATATATAAAAAGTCCCTCTAAAATTTTTTAAAGTGGCCAAAAAAAACCCCAAAAGAATAATGTGCAAAGGATATGATTCAGACATAAAATGGCCATAAATCGAGGCAAAGTGCTGAACCTGTATTAGTCCAAAGGAAATTCAACTTTATGTGTCAGTAAGTTTTAGAAACAAACACTG	.	FAIL_NOTPRECISE	IMPRECISE;SVMETHOD=Snifflesv1.0.12;CHR2=chr29;END=28814128;STD_quant_start=0.000000;STD_quant_stop=41.866977;Kurtosis_quant_start=10.580625;Kurtosis_quant_stop=-0.818085;SVTYPE=INS;SUPTYPE=AL,SR;SVLEN=2121;STRANDS=+-;STRANDS2=37,27,37,27;RE=64;REF_strand=17,14;Strandbias_pval=0.8275;AF=0.673684	GT:DR:DV	0/1:31:64
chr29	28825843	93817	N	CGGGTGGGGGTCTGGGAGGGAGGTGCGGGGCAGGGGGCGGGGGGGGGGGGGGGAT	.	FAIL_NOTPRECISE	IMPRECISE;SVMETHOD=Snifflesv1.0.12;CHR2=chr29;END=28825865;STD_quant_start=2.601282;STD_quant_stop=10.334409;Kurtosis_quant_start=20.783867;Kurtosis_quant_stop=3.213943;SVTYPE=INS;SUPTYPE=AL;SVLEN=31;STRANDS=+-;STRANDS2=26,34,26,34;RE=60;REF_strand=29,41;Strandbias_pval=0.860043;AF=0.461538	GT:DR:DV	0/1:70:60
chr29	28826491	93818	CCTCTGCGTATGTCTCCCTCTGCCTATGTCTCCCTCTGCCTAAAATCCCTCTGCCTATGTCTCCCTCTGCCTATGTCTCCCTCTGCCTATGTCTCCCTCTGCCTATGTCTCCCTCTGCCTATGTCTCCCTCTGCCTATGTCTCCCTCTGCCTATG	N	.	FAIL_NOTPRECISE	IMPRECISE;SVMETHOD=Snifflesv1.0.12;CHR2=chr29;END=28826742;STD_quant_start=4.659220;STD_quant_stop=89.335044;Kurtosis_quant_start=-0.418340;Kurtosis_quant_stop=-2.241920;SVTYPE=DEL;SUPTYPE=AL;SVLEN=-251;STRANDS=+-;STRANDS2=20,28,20,28;RE=48;REF_strand=26,47;Strandbias_pval=0.567525;AF=0.396694	GT:DR:DV	0/1:73:48
chr29	28839806	93819	N	ACCCCCACCCCGCCCCCACGCCCACCACCCCCACCCCCACCCCGCCCCACCCCAGCC	.	PASS	PRECISE;SVMETHOD=Snifflesv1.0.12;CHR2=chr29;END=28839807;STD_quant_start=5.495453;STD_quant_stop=5.549775;Kurtosis_quant_start=4.187640;Kurtosis_quant_stop=3.789213;SVTYPE=INS;SUPTYPE=AL;SVLEN=52;STRANDS=+-;STRANDS2=8,5,8,5;RE=13;REF_strand=38,37;Strandbias_pval=0.555669;AF=0.147727	GT:DR:DV	0/0:75:13
chr29	28873045	93820	N	AACGCCCGGGCCGCCGCGTGCGCGAGGGCAC	.	PASS	PRECISE;SVMETHOD=Snifflesv1.0.12;CHR2=chr29;END=28873046;STD_quant_start=3.660601;STD_quant_stop=3.178050;Kurtosis_quant_start=1.991273;Kurtosis_quant_stop=2.011124;SVTYPE=INS;SUPTYPE=AL;SVLEN=32;STRANDS=+-;STRANDS2=6,6,6,6;RE=12;REF_strand=41,45;Strandbias_pval=1;AF=0.122449	GT:DR:DV	0/0:86:12
chr29	28923789	93821	N	TTTTAAAATTCCATATATAAAAAAAATAAAAAAAATAAAAAAAA	.	PASS	PRECISE;SVMETHOD=Snifflesv1.0.12;CHR2=chr29;END=28923792;STD_quant_start=0.738549;STD_quant_stop=3.000000;Kurtosis_quant_start=5.868814;Kurtosis_quant_stop=4.168186;SVTYPE=INS;SUPTYPE=AL;SVLEN=40;STRANDS=+-;STRANDS2=15,7,15,7;RE=22;REF_strand=53,65;Strandbias_pval=0.0623329;AF=0.157143	GT:DR:DV	0/0:118:22
chr29	28931879	93822	N	CTATACCGATGCCTATTGTTCCCGTTTTTTTTTTTTTT	.	PASS	PRECISE;SVMETHOD=Snifflesv1.0.12;CHR2=chr29;END=28931879;STD_quant_start=1.809934;STD_quant_stop=4.491371;Kurtosis_quant_start=2.177976;Kurtosis_quant_stop=0.647497;SVTYPE=INS;SUPTYPE=AL;SVLEN=32;STRANDS=+-;STRANDS2=32,26,32,26;RE=58;REF_strand=48,51;Strandbias_pval=0.508516;AF=0.369427	GT:DR:DV	0/1:99:58
chr29	28935620	93823	N	TTCCCCTTCAAATGCTAGTAAGGGGCCATGGGAATGATGGCCTTATTTGTCAATGATGAATGTTTTGTATTTTGAG	.	FAIL_NOTPRECISE	IMPRECISE;SVMETHOD=Snifflesv1.0.12;CHR2=chr29;END=28935619;STD_quant_start=11.287899;STD_quant_stop=10.946841;Kurtosis_quant_start=6.461432;Kurtosis_quant_stop=0.389240;SVTYPE=INS;SUPTYPE=AL;SVLEN=78;STRANDS=+-;STRANDS2=10,14,10,14;RE=24;REF_strand=49,58;Strandbias_pval=0.821735;AF=0.183206	GT:DR:DV	0/0:107:24
chr29	28940337	93824	N	TTCTGTTTCTTTTCTTTCTATTTCCCTTTTTCTCCTTGTTG	.	FAIL_NOTPRECISE	IMPRECISE;SVMETHOD=Snifflesv1.0.12;CHR2=chr29;END=28940370;STD_quant_start=21.881499;STD_quant_stop=28.635642;Kurtosis_quant_start=4.466420;Kurtosis_quant_stop=0.980776;SVTYPE=INS;SUPTYPE=AL;SVLEN=42;STRANDS=+-;STRANDS2=14,3,14,3;RE=16;REF_strand=53,50;Strandbias_pval=0.0189918;AF=0.134454	GT:DR:DV	0/0:103:16
chr29	29136433	93825	N	AGCTCTCAACTTTATTTTTTTTTTTTATGTATTGACGTATGATAGTCACAGAGAGAGAGAGAGAGAGAGCAGAGACTAGGCAGAGGGAAGAAGCAGGCCCATTCATCGGAGCCTGATAATGGGAGTCTATCCCTGGTGCTCCAGTATGCGCGCCCCGGCCAAAAGTCAGGCGCCAAACGCTGCGCCACCCATGGATCCCC	.	PASS	PRECISE;SVMETHOD=Snifflesv1.0.12;CHR2=chr29;END=29136436;STD_quant_start=1.243163;STD_quant_stop=3.529100;Kurtosis_quant_start=7.846381;Kurtosis_quant_stop=6.225644;SVTYPE=INS;SUPTYPE=AL;SVLEN=208;STRANDS=+-;STRANDS2=16,6,16,6;RE=22;REF_strand=66,40;Strandbias_pval=0.465853;AF=0.171875	GT:DR:DV	0/0:106:22
chr29	29139334	93826	N	TCTTTCTCCTGTCAAATAATCAAATCTATTTTTACCAA	.	FAIL_GAP	PRECISE;SVMETHOD=Snifflesv1.0.12;CHR2=chr29;END=29139333;STD_quant_start=0.000000;STD_quant_stop=2.610810;Kurtosis_quant_start=34.313661;Kurtosis_quant_stop=10.952872;SVTYPE=INS;SUPTYPE=AL;SVLEN=37;STRANDS=+-;STRANDS2=56,43,56,43;RE=99;REF_strand=56,43;Strandbias_pval=1;AF=0.5	GT:DR:DV	0/1:99:99
chr29	29192466	93827	GGGATCCCTGGGTGGCGCAGCGGTTTAGCGCCTGCCTTTGGCCCAGGGCGCGATCCTGGAGACCCGGGATCGAGTCCCACATCAAGCTCCCTGCATGGAGCCTGCTTCTCCCTCTGCCTGTGTCTCTGCCTCTCTCTCTCTCTCTGTGTGACTATCATAAATAAATAAAAATTAAAAAAAAATAATAAATAAAATAATAATAGT	N	.	PASS	PRECISE;SVMETHOD=Snifflesv1.0.12;CHR2=chr29;END=29192655;STD_quant_start=5.603570;STD_quant_stop=0.547723;Kurtosis_quant_start=-2.129295;Kurtosis_quant_stop=-1.392249;SVTYPE=DEL;SUPTYPE=AL;SVLEN=-189;STRANDS=+-;STRANDS2=10,9,10,9;RE=19;REF_strand=56,44;Strandbias_pval=0.806128;AF=0.159664	GT:DR:DV	0/0:100:19
chr29	29201843	93828	AAAGGTTTCCATCTGGGATCCCTGGGTGGCGCAGCAGTTTGGCGCCTGCCTTTGGCCCAGGGCGCGATCCTGGAGACCCAGGATCGAATCCCACGTCGGGCTCCCGGTGCATGGAGCCTGCTTCTCCCTCTGCCTGTGTCTCTGCCTCTCTCTCTCTCTCTCTCTCTCTCTCTCTCTGTGTGACGATCATAAATAAATAAAAATTAAAAATAAAAAAAAATAAAAAA	N	.	PASS	PRECISE;SVMETHOD=Snifflesv1.0.12;CHR2=chr29;END=29202070;STD_quant_start=0.000000;STD_quant_stop=0.316228;Kurtosis_quant_start=-1.045779;Kurtosis_quant_stop=-0.820401;SVTYPE=DEL;SUPTYPE=AL;SVLEN=-227;STRANDS=+-;STRANDS2=10,11,10,11;RE=21;REF_strand=55,60;Strandbias_pval=1;AF=0.154412	GT:DR:DV	0/0:115:21
chr29	29253855	93829	TTTTATTTTATTTATTTTATTTATTTTATTTTATTTTATTTTATTTTATTATTTTATTTTATTTTATTTTATTTTATTTTATTTTATTTTATTTTATTTTATTATTTTATT	N	.	FAIL_NOTPRECISE	IMPRECISE;SVMETHOD=Snifflesv1.0.12;CHR2=chr29;END=29253993;STD_quant_start=14.071247;STD_quant_stop=26.859851;Kurtosis_quant_start=-1.602981;Kurtosis_quant_stop=-2.173591;SVTYPE=DEL;SUPTYPE=AL;SVLEN=-138;STRANDS=+-;STRANDS2=23,40,23,40;RE=63;REF_strand=42,57;Strandbias_pval=0.512282;AF=0.388889	GT:DR:DV	0/1:99:63
chr29	29263641	93830	N	AAAAAAAAAAAACGAAACCAAAACAACAACA	.	STRANDBIAS	PRECISE;SVMETHOD=Snifflesv1.0.12;CHR2=chr29;END=29263640;STD_quant_start=0.816497;STD_quant_stop=3.979112;Kurtosis_quant_start=0.842490;Kurtosis_quant_stop=1.735622;SVTYPE=INS;SUPTYPE=AL;SVLEN=39;STRANDS=+-;STRANDS2=3,21,3,21;RE=24;REF_strand=40,47;Strandbias_pval=0.0038267;AF=0.216216	GT:DR:DV	0/0:87:24
chr29	29282569	93831	N	GTTTCCGAACTATTCGTTTTTTTTTTTTTTTTTTTTTTTTTT	.	PASS	PRECISE;SVMETHOD=Snifflesv1.0.12;CHR2=chr29;END=29282574;STD_quant_start=4.939636;STD_quant_stop=7.622336;Kurtosis_quant_start=1.036304;Kurtosis_quant_stop=1.244521;SVTYPE=INS;SUPTYPE=AL;SVLEN=36;STRANDS=+-;STRANDS2=11,2,11,2;RE=13;REF_strand=43,45;Strandbias_pval=0.0182077;AF=0.128713	GT:DR:DV	0/0:88:13
chr29	29310765	93832	AGCTTCAAAAAATTTGATTGAAGAAATAATATCTTGTAAAATGTGAATTGGAGTCATAGTATCTAAATGAAAATGCATTTTTCATATATAATAATTATACATTGAGACTTCCAGGTATTTTCAGAAGTTTATAATATATGTCATTAATCTTATTGGTAGAAAATATTGAAAATGCATACCTTTTTAAATGTCTATTGTTTATAGATGTCAACCACAAAATTATGTGATAAAGTTTGATTTAAATTATAAGCAAATTTGTCACACTGTTTTAGTTTGTAGTTTTCCTTTGCTGTTGTTGAAATGACTGGTCATGTCTTACTGTGCTACTCTTAG	N	.	PASS	PRECISE;SVMETHOD=Snifflesv1.0.12;CHR2=chr29;END=29311099;STD_quant_start=0.000000;STD_quant_stop=0.000000;Kurtosis_quant_start=6.011384;Kurtosis_quant_stop=5.779471;SVTYPE=DEL;SUPTYPE=AL;SVLEN=-334;STRANDS=+-;STRANDS2=13,13,13,13;RE=26;REF_strand=65,59;Strandbias_pval=0.832791;AF=0.173333	GT:DR:DV	0/0:124:26
chr29	29362295	93833	N	TGTCCGTGAGAAATCAGCCCCCAAAGTCTTAGGGGGCTGGGGCTGGTGGGGTTCAG	.	FAIL_NOTPRECISE	IMPRECISE;SVMETHOD=Snifflesv1.0.12;CHR2=chr29;END=29362340;STD_quant_start=24.925890;STD_quant_stop=81.711688;Kurtosis_quant_start=-0.217409;Kurtosis_quant_stop=1.870947;SVTYPE=INS;SUPTYPE=AL;SVLEN=108;STRANDS=+-;STRANDS2=17,0,17,0;RE=17;REF_strand=46,43;Strandbias_pval=6.7925e-05;AF=0.160377	GT:DR:DV	0/0:89:17
chr29	29369494	93834	N	GAGAAGCGTTTGCGCTTCTTATCAAGGTAGGGACTACGGGGGGGGAAAAGAAATAAACAAAGGCCTTCACCGGGGGGAGGGAGGCCCGCGAGGAGCCGGGCTGAGCGCCGGGGCGAGTTTCCCAGCCGACAGGAGAGCCCCGTCCCGGAGGAGCAGGCGCTGCACCGACTTCCCGGGCGAGAGGGGCTCGCTGGGGGAGTTGAGCAGGACCCAGCGAGGGCGCGGGATGCCCCTCGGGCTTCCCGGTGGGGACATGTTAACAGAACCTGCGCCCCGGGCGAGAGTGCGCCGAGCTCCCTACTGGCTGCAGCGCACGGCGTGGACCCGGAAAAGCAGCTCGGGGGGTCTCGGGGGGCGGCTCCTCGGATGGGGGTCCTGCCTGGGGCGGGAGCGCTCGGGGGGGCTCGGCGTGGCTCCACGGAGGGTCTTCGGGGCGTGGAGCAGCTCGCAGGCTCATGGGGCGGCTCCGCTGAGGGGGCTGCGGGGCGGCTGCGGCCTCGGGGCGGCTCTGGGTCGCTCCACGGAGGGGGCTGCGGGGCGGGAGCAGCTCGTGCAGGCTCTTGGGGCGGCTCCGGGAGGGGGC	.	FAIL_NOTPRECISE	IMPRECISE;SVMETHOD=Snifflesv1.0.12;CHR2=chr29;END=29369493;STD_quant_start=0.632456;STD_quant_stop=26.262140;Kurtosis_quant_start=2.371995;Kurtosis_quant_stop=-0.001884;SVTYPE=INS;SUPTYPE=AL,SR;SVLEN=1039;STRANDS=+-;STRANDS2=9,10,9,10;RE=19;REF_strand=2,3;Strandbias_pval=1;AF=0.791667	GT:DR:DV	0/1:5:19
chr29	29370031	93835	N	CTCCGCGGAGGGGCTGAGGGCGGGAGGCGGCTCGGGGGGGCTCGGGGTGCCACGGAGGGGTCTGCAGGGGCGGGAGGACAGGCTCGCAGGGGGCTCGGGGGCGT	.	FAIL_NOTPRECISE	IMPRECISE;SVMETHOD=Snifflesv1.0.12;CHR2=chr29;END=29370035;STD_quant_start=14.282857;STD_quant_stop=15.604487;Kurtosis_quant_start=-0.941942;Kurtosis_quant_stop=-0.517148;SVTYPE=INS;SUPTYPE=AL;SVLEN=105;STRANDS=+-;STRANDS2=11,5,11,5;RE=16;REF_strand=25,25;Strandbias_pval=0.252847;AF=0.242424	GT:DR:DV	0/0:50:16
chr29	29370645	93836	AATTTACTTATGATAGTCACACAGGGAGAGAGAGAGAGAGAGGCAGAGACAGAGGGAGAAGCAGACTCCATGCACCGGGAGGCTGATGTGGGATTTGATCCCAGGTCTCCAGGATCGCGTCCTGGGCCAAAGGCAGGCGCCAAACCGCTGCGCCACCCAGGGATCCCCTCCCCCA	N	.	PASS	PRECISE;SVMETHOD=Snifflesv1.0.12;CHR2=chr29;END=29370820;STD_quant_start=2.903200;STD_quant_stop=0.000000;Kurtosis_quant_start=-0.334916;Kurtosis_quant_stop=6.581512;SVTYPE=DEL;SUPTYPE=AL;SVLEN=-175;STRANDS=+-;STRANDS2=24,18,24,18;RE=42;REF_strand=26,29;Strandbias_pval=0.413248;AF=0.43299	GT:DR:DV	0/1:55:42
chr29	29396280	93837	N	GACAAGAGAACCATAGTGGGGATCCCGGGGTGCGGCAGCGGTTTGGGGCGCGCTGGCCTTTGGCCGCGGGGCGTGATCCTGGAGAACCGGCGGGAATCGAAATCCCAAGTCGAGAGCTCCCGGGCAGGGAGCCTGCGTCTCCCGCGGGCCTGCTTATCCCGCTGGCCTAGTGTCGCTGCGCCTCTCTTCTCTCTCTATTGACGATCATAAATAATAAATAAAAAATTAAAAAAAAAAAAAAAA	.	PASS	PRECISE;SVMETHOD=Snifflesv1.0.12;CHR2=chr29;END=29396283;STD_quant_start=2.131119;STD_quant_stop=7.430231;Kurtosis_quant_start=5.200515;Kurtosis_quant_stop=1.945505;SVTYPE=INS;SUPTYPE=AL;SVLEN=240;STRANDS=+-;STRANDS2=24,24,24,24;RE=48;REF_strand=47,47;Strandbias_pval=1;AF=0.338028	GT:DR:DV	0/1:94:48
chr29	29397472	93838	N	TGTCTTTTCTTGTTCTGTATTTTTTTCTTTTCTTTTATTTTGCTTTTCTTTA	.	FAIL_NOTPRECISE	IMPRECISE;SVMETHOD=Snifflesv1.0.12;CHR2=chr29;END=29397508;STD_quant_start=27.188003;STD_quant_stop=34.514490;Kurtosis_quant_start=-1.747119;Kurtosis_quant_stop=0.737232;SVTYPE=INS;SUPTYPE=AL;SVLEN=32;STRANDS=+-;STRANDS2=11,22,11,22;RE=33;REF_strand=36,42;Strandbias_pval=0.293434;AF=0.297297	GT:DR:DV	0/0:78:33
chr29	29429269	93839	ATTTTTTTTTATTTTTTTTTAATTTTTTTTTTTAAATTTTTTTTTTTCATTTATTTATGATAGTCACACACAGAGAGAGAGAGGCAGAGACACAGGCAGAGGGAGAAGCAGGCTCCATGCACCGGGAGCCTGATGTGGGATTCGATCCTGGGTCTCCAGGATCGCGCCCTGGGCCAAAGGCAGGCGCTAAACCGCTGCGCCACCCAGGGATCCC	N	.	PASS	PRECISE;SVMETHOD=Snifflesv1.0.12;CHR2=chr29;END=29429483;STD_quant_start=0.312348;STD_quant_stop=0.000000;Kurtosis_quant_start=5.257436;Kurtosis_quant_stop=-0.301298;SVTYPE=DEL;SUPTYPE=AL;SVLEN=-214;STRANDS=+-;STRANDS2=44,38,44,38;RE=82;REF_strand=50,46;Strandbias_pval=0.880842;AF=0.460674	GT:DR:DV	0/1:96:82
```
