## Supplemental File S3 for "Dog10K_Boxer_Tasha_1.0: A long-read assembly of the dog reference genome": tasha.canfam.gapfilter.vcf (part 57 of 74)

```
chr29	29485515	93840	CAGTTTAAAAAATGGCCATAGAAACTGAATAGACATTTTTCCAAAGAAGCCATACAGATGGCCATTAGATACATTAAAAAAATGTTCAACATCACTGATTATCTGAGAAATGCAAATCAAAACCACAAATTCATATATTGAATTTTTAACCCCTAAGATGAAGATATTAGAAAGTGGGGTCTTCCCAGAAGATACTTAAAAAAAGTGGGGTCTTTGGAAGATAGTTAGGCCATGGGGCCTTCATGAATGGGATTAGTGTATTTATGAGAAGAGGTAATAAGGCCTGATTTCCCTTGCTGCTCCCTGCCATGGAAGGATACAAGAAGGCAAAGATCTGCAAACCAAGAAGTGTGTTCTCATAGACACTGGGTCTACTAGCACTTTTATCTTAAGCTTCTCAACCTCCAGAACTGAGACATAAATATTTGTTGTTTCAGCCACCCAACCTATTATATTCTGTTATAGTAGCCCAAATTGACTAAGACACCACTTACATTTGAAAGTGAAAGAAAAGGAAATCTACCTAGATGCTATTTATATGTAAGTAAAGTTCAGTGACAGACACATTTTATTTATTTATTTATTTATTTATTTATTCATTTATTTATTTTTTAAAGATTTTTTAAAAATTTATTTATTCATGAGAGACAGAGAGAGAGCGAGAGGCAGAGACACAGGCAGAGGGAGAAGCAGGCTCCATCTAGGGAGCCTGATGTGGGACTCAATCCCGGGTCTCCAGGATCAGGCCCTGGGCTGAAGGCGGCGCTAAACCGCTGAGGCACCCAGGCTGCCCCAGACACATTTTAACTTAGCATGACTGAGGGCATTCAGGCCACTATTAATACATGAAGTACCCAAAATACCATTAGAAGCAGAGAAAACTTTAACCTGATATTATACCAGTGGCCCTCGTTTCCCCAGATATATTTTTTAATACTTCTTTGCAGAAAAAGCTTGCTTTAATGCTTTGTCTTCATTAAAATGTAGTTTCAACACTATGTTCCAACTTGTCTATAGCCATTCCAGCCATTACATCTGCTTTCCAACCAGGCAGAAGAAGAGAGAAGAAAGACAACTCCTCCCACTAACATATACCCCAGAAATTGTACATATCACTTTTATTTATATCACATTGATCACATGTAGTCACATGGCCATAAAAGAAGGCTATCAATTTAGTATTTATTGTAGACATATTTTTTTGTCAGCTAGATTTCAGGGATGCCATTGCTGATGAAAAAGGGAAATGGCTATTAGAAGGTCATGTCTAATTGCTGTCACGTCAGAGAACTAATGATTATGAACATCAGGAAGTGCAGAAAAAAAAAGAAATGAACATTTAAAAAATATCCAGAATAAACTGAATGCATACCTGTGGCCAATATTATCCTAGAAAATGACATAAATGGTACCTCATTTGATCTTCACAGCAACTCTGAATCAAAGATATTACCATTCAATAAATCAATAAATTCTAACCTGGATTTGAGTGTTAGGCAGTCTTATTCTTCATCTTATGTTCATTGTTATCTGATGAATTCTGGACCAGCAGTTAGACATTTTAAATATTAGGGTGAAAAAAAGTTGAAAAATATATGTTAGCTATCTCAATTGTTAGTATATTGTAGTCAACCAAATATGTACTATGATATCATGACAATACCTTAAACCGTATTTCCATCACCTAACACTCTTTTTTTTTAAAGATCTTATTTATTTATTTGACACAGAAATGGAGAGAGAGAAAGAGAGAGAGAGCAAGCAGGGGGAGCAGCAGAGGGAGAGGGAGAAGCAGGCTCTCTGTTGAGGACCCCGGGATCATGACCTGAGCTGAAGGCAGATGCTTAACCAGCTGAATGAAACAGGCACCCCATATGTCACCCAATACTCCT	N	.	PASS	PRECISE;SVMETHOD=Snifflesv1.0.12;CHR2=chr29;END=29487407;STD_quant_start=0.000000;STD_quant_stop=0.000000;Kurtosis_quant_start=6.996779;Kurtosis_quant_stop=6.996761;SVTYPE=DEL;SUPTYPE=AL,SR;SVLEN=-1892;STRANDS=+-;STRANDS2=11,10,11,10;RE=21;REF_strand=65,57;Strandbias_pval=1;AF=0.146853	GT:DR:DV	0/0:122:21
chr29	29524312	93841	GCAGAGAAAGGAGCAGGCTACATGCAGGAAGCCTGATGGGGACTCAATCCCGGATCCCGGGATCATCCCCTGACCAGACACTCAACCACTGAGCTGCCCACGTGTCCCAATGTGGCAATTTTAAAAATGGTTTCCATATGTAGTTTTCAAAGAGGCAAATCAGAGTTTCTATTAGAGAATAAAGTAGAGATGATCTTATCTTTTTTCTTTTTTTAAGATTTTATTTATCTATTCATGAGAGACACACAGAGAAAGAGGCAGAGACACA	N	.	PASS	PRECISE;SVMETHOD=Snifflesv1.0.12;CHR2=chr29;END=29524581;STD_quant_start=3.420526;STD_quant_stop=4.919350;Kurtosis_quant_start=0.711068;Kurtosis_quant_stop=2.708843;SVTYPE=DEL;SUPTYPE=AL;SVLEN=-269;STRANDS=+-;STRANDS2=10,7,10,7;RE=17;REF_strand=42,44;Strandbias_pval=0.596921;AF=0.165049	GT:DR:DV	0/0:86:17
chr29	29557842	93842	N	TACTAGTATGGGATCCTGGGTGGCGCATCGGTTTGGCCCGCCTGCCCTTTGGCCCCCAGGCGGCTGATCCTGGAGACCGGGATCGAATCCCACATCAGGCTCCCGGCTGCCATGGAGCCTGCTTCTCCTCTGCCTGTGTCTTCTCTGCACTCTCTCTCGCTCTGACTGACTATCATGAATAAATAAATAAAATCTTTAAAAAAAAAAAAAAAAAAAAAGA	.	PASS	PRECISE;SVMETHOD=Snifflesv1.0.12;CHR2=chr29;END=29557844;STD_quant_start=3.238284;STD_quant_stop=5.981955;Kurtosis_quant_start=29.768625;Kurtosis_quant_stop=26.321325;SVTYPE=INS;SUPTYPE=AL;SVLEN=218;STRANDS=+-;STRANDS2=34,40,34,40;RE=74;REF_strand=41,52;Strandbias_pval=0.875949;AF=0.443114	GT:DR:DV	0/1:93:74
chr29	29590749	93843	N	CTCCTGCTCTATCTCTTATTTTTTTCTCATTTTCTGTGTTAAATTCTTTAA	.	PASS	PRECISE;SVMETHOD=Snifflesv1.0.12;CHR2=chr29;END=29590758;STD_quant_start=9.833616;STD_quant_stop=9.979980;Kurtosis_quant_start=6.619829;Kurtosis_quant_stop=1.911328;SVTYPE=INS;SUPTYPE=AL;SVLEN=34;STRANDS=+-;STRANDS2=11,10,11,10;RE=21;REF_strand=51,43;Strandbias_pval=1;AF=0.182609	GT:DR:DV	0/0:94:21
chr29	29609935	93844	AAAATTCACTTTACCGGGATCCCTGGGTGGCGCAGCGGTTTGGCGCCTGCCTTTGGCCCAGGGCGCGATCCTGGAGACCCGGGATCGAATCCCACATCGGGCTCTCGGTGCATGGAGCCTGCTTCTCCCTCTGCCTGTGTCTCTGCCTCTCTCTCTCTCTCTCTGTGTGACTATCATAAATAAATAAAAATTTAAAAAAAAAATAAAAAAAAAAATAAAAAAAAA	N	.	PASS	PRECISE;SVMETHOD=Snifflesv1.0.12;CHR2=chr29;END=29610160;STD_quant_start=2.813234;STD_quant_stop=2.299068;Kurtosis_quant_start=12.377454;Kurtosis_quant_stop=-1.802134;SVTYPE=DEL;SUPTYPE=AL;SVLEN=-225;STRANDS=+-;STRANDS2=36,35,36,35;RE=71;REF_strand=50,46;Strandbias_pval=0.876764;AF=0.42515	GT:DR:DV	0/1:96:71
chr29	29635980	93845	TCAAAGTAGCTATAGGGATCCCTGGGTGGCGCAGCGGTTTGGCGCCTGCCTTTGGCTCAGGGCGCGATCCTGGAGACCCGGGATCGAATCCCACGTCAGGCTCCCGGTGCATGGAGCCTGCTTCTCTCTCTGACTGTGTCTCTGCCTCTCTCTCTCTCTCTCTGAGTGTGACTATCGTAAATAAATAAATTAAAAAAAAAAAAAAAAAAAAAAAAATCA	N	.	PASS	PRECISE;SVMETHOD=Snifflesv1.0.12;CHR2=chr29;END=29636197;STD_quant_start=2.121320;STD_quant_stop=2.419285;Kurtosis_quant_start=23.305847;Kurtosis_quant_stop=-1.866689;SVTYPE=DEL;SUPTYPE=AL;SVLEN=-217;STRANDS=+-;STRANDS2=34,34,34,34;RE=68;REF_strand=44,44;Strandbias_pval=1;AF=0.435897	GT:DR:DV	0/1:88:68
chr29	29722325	93846	AAAAAAAATCATGTCGGGATCCCTGGGTGGCGCAGCGGTTTGGCGCCTGCCTTTGGCCCAGGGCGCGATCCTGGAGACCCAGGATCGAATCCCACATCAGGCTCCCGGTGCATGGAGCCTGCTTCTCCCTCTGCCTATGTCTCTGCCTCTCTCTCTCTCTCTGTGACTATCATAAATAAATAAAACTTAAAAAAAAAAAAAAAAAAAAGAAA	N	.	PASS	PRECISE;SVMETHOD=Snifflesv1.0.12;CHR2=chr29;END=29722536;STD_quant_start=1.051315;STD_quant_stop=1.180990;Kurtosis_quant_start=10.187440;Kurtosis_quant_stop=9.953720;SVTYPE=DEL;SUPTYPE=AL;SVLEN=-211;STRANDS=+-;STRANDS2=34,43,34,43;RE=77;REF_strand=48,55;Strandbias_pval=0.764304;AF=0.427778	GT:DR:DV	0/1:103:77
chr29	29737956	93847	N	GAGGAGGCAAAGCGAGGGCAGAGGGAGAGGAG	.	PASS	PRECISE;SVMETHOD=Snifflesv1.0.12;CHR2=chr29;END=29737956;STD_quant_start=1.085620;STD_quant_stop=2.187628;Kurtosis_quant_start=11.102273;Kurtosis_quant_stop=22.933445;SVTYPE=INS;SUPTYPE=AL;SVLEN=32;STRANDS=+-;STRANDS2=20,36,20,36;RE=56;REF_strand=44,49;Strandbias_pval=0.176551;AF=0.375839	GT:DR:DV	0/1:93:56
chr29	29755696	93848	N	AATCGAATACTGGGATCCCTGGGGGGCCGCAGCGGTGTTGCGCCTGCCCCTTTGGCCCAACGGGCCCCGCGATCCTGGAGACCCGGGATCGAATCCCACGTCCCAGGCTGCCCGTGCAGGGAGCCTTCTTCTTCCCTCCTCCTGTGTCTCTGCCCTCTCCTTCCTCTCTATGTCGATCATAATAAATAATAAATCTTTTAAAAAAAAAAAAAAAAG	.	PASS	PRECISE;SVMETHOD=Snifflesv1.0.12;CHR2=chr29;END=29755695;STD_quant_start=4.483302;STD_quant_stop=6.363961;Kurtosis_quant_start=3.018569;Kurtosis_quant_stop=3.382470;SVTYPE=INS;SUPTYPE=AL;SVLEN=214;STRANDS=+-;STRANDS2=5,7,5,7;RE=12;REF_strand=41,43;Strandbias_pval=0.761721;AF=0.125	GT:DR:DV	0/0:84:12
chr29	29770231	93849	TAAACTTGGGTGAGTAGGGGATCCCTGGGTGGCGCAGCGGTTTAGCGCCTGCCTTTGGCCCAGGGCGCGATCTTGGAGAACCAGGATCGAATCCCACATCGGGCTCCCGGTGCATGGAGCCTGCTTCTCCCTCTGCCTGTGTCTCTGCCTCTCTCTCTCTCTGTGTGGCTATCATAAATAAATAAAAATTAAAAAAAAAAAAAAAAAAAAAAAAA	N	.	PASS	PRECISE;SVMETHOD=Snifflesv1.0.12;CHR2=chr29;END=29770445;STD_quant_start=2.497057;STD_quant_stop=2.093407;Kurtosis_quant_start=1.281380;Kurtosis_quant_stop=6.477220;SVTYPE=DEL;SUPTYPE=AL;SVLEN=-214;STRANDS=+-;STRANDS2=34,35,34,35;RE=69;REF_strand=41,41;Strandbias_pval=1;AF=0.456954	GT:DR:DV	0/1:82:69
chr29	29785128	93850	N	AAAAAAAACAGGAAAATAAAAAAATAAAAAAAAAAATAAAAAAAAAAAAAAAAAAAAAAAAAAAAAAAAA	.	PASS	PRECISE;SVMETHOD=Snifflesv1.0.12;CHR2=chr29;END=29785130;STD_quant_start=2.000000;STD_quant_stop=4.690416;Kurtosis_quant_start=0.622757;Kurtosis_quant_stop=1.279064;SVTYPE=INS;SUPTYPE=AL;SVLEN=66;STRANDS=+-;STRANDS2=10,10,10,10;RE=20;REF_strand=38,42;Strandbias_pval=1;AF=0.2	GT:DR:DV	0/0:80:20
chr29	29817929	93851	TCAGAAATTCAGGTAATAATATACTTACCTGGCAGGGGAGATACCATGA	N	.	PASS	PRECISE;SVMETHOD=Snifflesv1.0.12;CHR2=chr29;END=29817974;STD_quant_start=3.382964;STD_quant_stop=4.384315;Kurtosis_quant_start=-1.289160;Kurtosis_quant_stop=-1.869213;SVTYPE=DEL;SUPTYPE=AL;SVLEN=-45;STRANDS=+-;STRANDS2=37,35,37,35;RE=72;REF_strand=48,52;Strandbias_pval=0.757406;AF=0.418605	GT:DR:DV	0/1:100:72
chr29	29832528	93852	N	CAGGGATCCCTTGTGCCGCAGCGGTTTGGCGCCCGCCTTTGGCCCAGGGCGCGATCCTGGAGACCAGGGATCGAATCCACGTCGGGAGCTCCCGTGCATGGAGCCTGCTTCTCCCTCTGCTGTGTCTCGCCTCTCTTCTCTCTCTATGTGCTCTATAACTAAATAAAATTAAAAAAAAAAAAAAAAAAGATGATAAAAT	.	FAIL_NOTPRECISE	IMPRECISE;SVMETHOD=Snifflesv1.0.12;CHR2=chr29;END=29832528;STD_quant_start=24.445859;STD_quant_stop=18.237324;Kurtosis_quant_start=2.860026;Kurtosis_quant_stop=3.922194;SVTYPE=INS;SUPTYPE=AL;SVLEN=204;STRANDS=+-;STRANDS2=8,5,8,5;RE=13;REF_strand=39,45;Strandbias_pval=0.378792;AF=0.134021	GT:DR:DV	0/0:84:13
chr29	29840709	93853	N	AGACGGAAGGGCGGGAAGGAAGGAAGGACGGA	.	PASS	PRECISE;SVMETHOD=Snifflesv1.0.12;CHR2=chr29;END=29840717;STD_quant_start=4.332347;STD_quant_stop=6.557439;Kurtosis_quant_start=9.540523;Kurtosis_quant_stop=6.220616;SVTYPE=INS;SUPTYPE=AL;SVLEN=32;STRANDS=+-;STRANDS2=9,18,9,18;RE=27;REF_strand=46,37;Strandbias_pval=0.0751917;AF=0.245455	GT:DR:DV	0/0:83:27
chr29	29849512	93854	N	AACCTACAAAATTGACAAATGCAAATGAAAACACAAATAGCGATATAGAC	.	PASS	PRECISE;SVMETHOD=Snifflesv1.0.12;CHR2=chr29;END=29849511;STD_quant_start=9.252858;STD_quant_stop=9.959534;Kurtosis_quant_start=-0.238672;Kurtosis_quant_stop=6.637981;SVTYPE=INS;SUPTYPE=AL;SVLEN=55;STRANDS=+-;STRANDS2=30,23,30,23;RE=53;REF_strand=45,37;Strandbias_pval=0.861146;AF=0.392593	GT:DR:DV	0/1:82:53
chr29	29852506	93855	CTGAATATAGATTTATTTTTTTTTTTTTTTTTTTTTTTTTTTTTTTAAAGATTTTATTTATTTATTCATGATAGTCACAGAGAGAGAGAGAGGCAGAGACACAGGCAGAGGGAGAAGCAGGCTCCATGCACCGGGAGCCCGACGTGGGATTCGATCCCGGGTCTCCAGGATCGCGCCCTGGGCCAAAGGCAGGCGCCAAACCGCTGCGCCACCCAGGGA	N	.	PASS	PRECISE;SVMETHOD=Snifflesv1.0.12;CHR2=chr29;END=29852728;STD_quant_start=1.300887;STD_quant_stop=1.300887;Kurtosis_quant_start=8.249221;Kurtosis_quant_stop=0.849289;SVTYPE=DEL;SUPTYPE=AL;SVLEN=-222;STRANDS=+-;STRANDS2=47,32,47,32;RE=79;REF_strand=55,38;Strandbias_pval=1;AF=0.459302	GT:DR:DV	0/1:93:79
chr29	29872038	93856	N	GTTTTCATTTTTTTTTTTTTGTTTTTTTTTTTCTTTTTTTT	.	PASS	PRECISE;SVMETHOD=Snifflesv1.0.12;CHR2=chr29;END=29872042;STD_quant_start=0.565685;STD_quant_stop=2.600000;Kurtosis_quant_start=18.557867;Kurtosis_quant_stop=21.860473;SVTYPE=INS;SUPTYPE=AL;SVLEN=39;STRANDS=+-;STRANDS2=17,33,17,33;RE=50;REF_strand=26,46;Strandbias_pval=0.849169;AF=0.409836	GT:DR:DV	0/1:72:50
chr29	29930222	93857	N	GACAATAGCATCTTTATTTTATTTTTTTTTTTTTTTTTTTTTTTTTTTTTTTTT	.	PASS	PRECISE;SVMETHOD=Snifflesv1.0.12;CHR2=chr29;END=29930225;STD_quant_start=4.312772;STD_quant_stop=3.872983;Kurtosis_quant_start=6.091586;Kurtosis_quant_stop=6.169587;SVTYPE=INS;SUPTYPE=AL;SVLEN=51;STRANDS=+-;STRANDS2=6,11,6,11;RE=17;REF_strand=50,44;Strandbias_pval=0.197455;AF=0.153153	GT:DR:DV	0/0:94:17
chr29	29932875	93858	N	GAAGCGTAAGGCAATAATGATTGTCACAGACGTCAATATGTTAGTTTCTTTAAAATAAAACTCTAATGTATTACTGTGGGCAACTACTAACAGTTCATTTTTTTAGGTGTCAACAGAAGATGAATC	.	PASS	PRECISE;SVMETHOD=Snifflesv1.0.12;CHR2=chr29;END=29932874;STD_quant_start=4.735560;STD_quant_stop=7.181537;Kurtosis_quant_start=21.687603;Kurtosis_quant_stop=39.481428;SVTYPE=INS;SUPTYPE=AL;SVLEN=130;STRANDS=+-;STRANDS2=49,45,49,45;RE=94;REF_strand=49,44;Strandbias_pval=1;AF=0.502674	GT:DR:DV	0/1:93:94
chr29	29959585	93859	TTCTTTGCTGTTGAGTTTAATAAGTTCTTTATAGATCTTGGAAACTAGCCCTTTATTTGATAGGTCATTTGCAAATATCTCCTCCCATTCTGTAGCGTGTCTTTTAGTTCTTGTGACTGTATCCTTTGCTGTGCAAAAGCTTCTTTATCTGATGAAGTCCCCCATAGTCCCTTTTGCTTTTG	N	.	PASS	PRECISE;SVMETHOD=Snifflesv1.0.12;CHR2=chr29;END=29959764;STD_quant_start=8.256076;STD_quant_stop=9.282391;Kurtosis_quant_start=-0.546801;Kurtosis_quant_stop=-0.343800;SVTYPE=DEL;SUPTYPE=AL;SVLEN=-179;STRANDS=+-;STRANDS2=47,39,47,39;RE=86;REF_strand=51,43;Strandbias_pval=1;AF=0.477778	GT:DR:DV	0/1:94:86
chr29	29992933	93860	AATATAATATAATATAATATAATATAATATAATAT	N	.	PASS	PRECISE;SVMETHOD=Snifflesv1.0.12;CHR2=chr29;END=29992968;STD_quant_start=3.515679;STD_quant_stop=3.746999;Kurtosis_quant_start=-1.773287;Kurtosis_quant_stop=-1.806948;SVTYPE=DEL;SUPTYPE=AL;SVLEN=-35;STRANDS=+-;STRANDS2=22,28,22,28;RE=50;REF_strand=32,40;Strandbias_pval=1;AF=0.409836	GT:DR:DV	0/1:72:50
chr29	30081136	93861	CCCCCCCTTTTTTTTTTTTTTATTTTTTTTATTTTACC	N	.	PASS	PRECISE;SVMETHOD=Snifflesv1.0.12;CHR2=chr29;END=30081174;STD_quant_start=0.000000;STD_quant_stop=0.603023;Kurtosis_quant_start=-0.715827;Kurtosis_quant_stop=-1.452440;SVTYPE=DEL;SUPTYPE=AL;SVLEN=-38;STRANDS=+-;STRANDS2=36,31,36,31;RE=67;REF_strand=47,46;Strandbias_pval=0.749395;AF=0.41875	GT:DR:DV	0/1:93:67
chr29	30084057	93862	GAGAGACACACAGACAGAGAGAGAAGCAGAGG	N	.	PASS	PRECISE;SVMETHOD=Snifflesv1.0.12;CHR2=chr29;END=30084089;STD_quant_start=0.000000;STD_quant_stop=0.000000;Kurtosis_quant_start=0.096093;Kurtosis_quant_stop=1.646661;SVTYPE=DEL;SUPTYPE=AL;SVLEN=-32;STRANDS=+-;STRANDS2=34,29,34,29;RE=63;REF_strand=52,48;Strandbias_pval=0.872493;AF=0.386503	GT:DR:DV	0/1:100:63
chr29	30086701	93863	N	AAAAAAAATTCGGGATCCCCTTGGTGGCGCAGCGGTTTTTAGCGCCTGCCTTTGGCCCAGGGCACGATCTGGGCGGAAACCGGGAGTCGAATCCCACGTCGGGCTCCCAGTGCATGAGCCTGCTTCTCCCTCTGCCTGTGTCTCTCTGCCTCTCTCTCTCTCTTTGACTCTCATGAATAAAGTAAATAAAATCTTTAAAAA	.	PASS	PRECISE;SVMETHOD=Snifflesv1.0.12;CHR2=chr29;END=30086708;STD_quant_start=1.190238;STD_quant_stop=3.162278;Kurtosis_quant_start=4.600339;Kurtosis_quant_stop=3.561506;SVTYPE=INS;SUPTYPE=AL;SVLEN=194;STRANDS=+-;STRANDS2=12,13,12,13;RE=25;REF_strand=49,48;Strandbias_pval=1;AF=0.204918	GT:DR:DV	0/0:97:25
chr29	30103457	93864	N	AGGAGACAATTTTATTTGTTTTTAATTTTTTAGTTGTGTTTATTTTATTTAATTTTATTTTTTTTATTGGTGTTCACTTTACTTAACAACAGAAGAACACCCAGTGCCCGTCACCCATTCCACATCCCCCCCCCGCCCTCCCTCCCCTTCTACCACCCTAGTTCGTTTCCTCCCAAGTTAGCAGTCTTTATGGTCGTA	.	PASS	PRECISE;SVMETHOD=Snifflesv1.0.12;CHR2=chr29;END=30103456;STD_quant_start=3.378856;STD_quant_stop=3.628590;Kurtosis_quant_start=8.534636;Kurtosis_quant_stop=2.498604;SVTYPE=INS;SUPTYPE=AL;SVLEN=198;STRANDS=+-;STRANDS2=13,11,13,11;RE=24;REF_strand=62,47;Strandbias_pval=0.823787;AF=0.180451	GT:DR:DV	0/0:109:24
chr29	30119248	93865	N	TTCATCTTAAGATAATGTATCTCAATATATCTTTGCTTCTCTTATTCGTCTTTTCATTTTACTCTAAAAATTCACTCCAAATCGTTTTCATGTTCTAGACTTAAAAATCAATAAATTAATGCATTAAATAAATCAGCTGATGAGCCCCCATGTTTTGTATTCAATGTTC	.	PASS	PRECISE;SVMETHOD=Snifflesv1.0.12;CHR2=chr29;END=30119252;STD_quant_start=0.586302;STD_quant_stop=3.824265;Kurtosis_quant_start=13.586058;Kurtosis_quant_stop=17.425360;SVTYPE=INS;SUPTYPE=AL;SVLEN=163;STRANDS=+-;STRANDS2=29,36,29,36;RE=65;REF_strand=30,35;Strandbias_pval=1;AF=0.5	GT:DR:DV	0/1:65:65
chr29	30150282	93866	N	AAAGACGAGAGAGTTTGTTTTTTTTTTTTGTTTTTTTTTTTTTTTTTTTTATTTTGTTTAATTTTTATTTTATTTATGATAGTCCAAACAGAGAGAGAGAGAGAGAAGAGGCAGAGATACAGGCAAGGGAGCAGGCTCCAATGCACCGCCGAGAGCCCGATGTGGGATTTGATCCGGGTCTCCAGATCAACACCTGGGCCCAAAGGGCAGGCGCCAAACCGCTGCGTCCCACCGCAGGGATCGCCGA	.	PASS	PRECISE;SVMETHOD=Snifflesv1.0.12;CHR2=chr29;END=30150286;STD_quant_start=1.882938;STD_quant_stop=4.274661;Kurtosis_quant_start=2.426798;Kurtosis_quant_stop=4.221529;SVTYPE=INS;SUPTYPE=AL;SVLEN=243;STRANDS=+-;STRANDS2=10,13,10,13;RE=23;REF_strand=43,48;Strandbias_pval=0.817534;AF=0.201754	GT:DR:DV	0/0:91:23
chr29	30151221	93867	N	CTTTCTTTCTCGTTCTTCTCTTTTACTCCTTTTCTTGCCTTTC	.	FAIL_NOTPRECISE	IMPRECISE;SVMETHOD=Snifflesv1.0.12;CHR2=chr29;END=30151224;STD_quant_start=18.955210;STD_quant_stop=16.192591;Kurtosis_quant_start=0.755605;Kurtosis_quant_stop=0.821766;SVTYPE=INS;SUPTYPE=AL;SVLEN=53;STRANDS=+-;STRANDS2=10,3,10,3;RE=13;REF_strand=41,51;Strandbias_pval=0.0383038;AF=0.12381	GT:DR:DV	0/0:92:13
chr29	30185763	93868	TTATGACTTAAATTCTTGAATTGAAAATACATTACATCTAGATGTCATGTCTCCTTAGGCTCCTCTTACCTGTGACAAATGACCAGACTCTCTTTTCTTTTGATGACCTTGACAGGTTCAAGGAGTAATGGCCAGGTATTCTGTAGAATGTCCCTCAATTGGGATATGTCTGATATTTTTCTCATGATTAGTCTGCAGTAATGTGTTTTTTGGAAAGGAAGACCACAGAGGGAAAGTGCCATTTTCATCATATCACATCAAGGGCACATACTATCAACATGACATATCACTGTTGGTCTAAAACTTATCACCTGGCTGAGGTACTCTTTGTCAGATTTCTCCACTGTAAGGATTATTCTTTTTTTTTTTTTTTTACCCCCTTTTTCAATTACACCGTTTGGAAGGAAGCCACTCTGCACGATTCACACTTAGGAAGTGGGAAGTTACACTTAAGTCCTTAAGGGCAGAGTAATTACAAAAATTATTTGTACACAAATGTGTCCCTCCACCCAATTCATTTATTTATCAAATCATTTATTTATATTAGTATTGACTTATATATATATATAGTACATTTAGGTTTAACTCGGTACTAGTTTATTTCATTGTTCAAATAATTTCAGCTTTAGCCATAGGAAGACTTTACAGTTGTTTTGTTTTGTTTATTGTACTCCTTATGTCTCCCATATTGTGATCATTTCTGGATCCCAAGTTTGGACAACTGCTTAGGCAATAATAAACATTCATTTTTCTAATCTTGCTAAGTGTAAATACTTAGTAAAAGGACTTTAATTAGCAGGCCAGGGGGAAATAAAATAAAGAAGTAAAAGAATGGATTTTCTAGCAAAATGTCTACAATTGGACACTAAATAAATTTTAACTGAATGGTTCTTAGGACTACAAAACCTGGTTATTTATTTATTTATCTATTTATTTATGAGTGATGCAGAGAGAGGCAAAGACATAGGCAGAGGGAGAAGCAGGCTCCACGCAGGGAGCCCAACGTGGTACTC	N	.	PASS	PRECISE;SVMETHOD=Snifflesv1.0.12;CHR2=chr29;END=30186776;STD_quant_start=0.000000;STD_quant_stop=0.000000;Kurtosis_quant_start=4.139408;Kurtosis_quant_stop=16.481781;SVTYPE=DEL;SUPTYPE=AL,SR;SVLEN=-1013;STRANDS=+-;STRANDS2=23,20,23,20;RE=43;REF_strand=36,30;Strandbias_pval=1;AF=0.394495	GT:DR:DV	0/1:66:43
chr29	30236243	93869	N	GAAAAAGAACACAATCCGAACATCGAACAAGAAGAAAAAACAAAGAAAGGAACGAACAAAAAAAA	.	FAIL_NOTPRECISE	IMPRECISE;SVMETHOD=Snifflesv1.0.12;CHR2=chr29;END=30236248;STD_quant_start=27.318492;STD_quant_stop=37.565942;Kurtosis_quant_start=-0.991810;Kurtosis_quant_stop=4.410709;SVTYPE=INS;SUPTYPE=AL;SVLEN=65;STRANDS=+-;STRANDS2=1,13,1,13;RE=13;REF_strand=40,39;Strandbias_pval=0.00264492;AF=0.141304	GT:DR:DV	0/0:79:13
chr29	30259457	93870	N	TCCCTTTTTCTTCTGTTATTTTAATTTTTTTGATTTTTTATTTTGCCTTTTTTTTGTTTTTTTTTTTTTGATTTTTTAGTTTTATTTGTTGTTAATGTATTTCGTTTTCTTTGTTTTATT	.	FAIL_NOTPRECISE	IMPRECISE;SVMETHOD=Snifflesv1.0.12;CHR2=chr29;END=30259485;STD_quant_start=7.162402;STD_quant_stop=38.619943;Kurtosis_quant_start=-0.990061;Kurtosis_quant_stop=-1.273444;SVTYPE=INS;SUPTYPE=AL;SVLEN=84;STRANDS=+-;STRANDS2=15,0,15,0;RE=15;REF_strand=47,31;Strandbias_pval=0.00186942;AF=0.16129	GT:DR:DV	0/0:78:15
chr29	30268484	93871	N	CGGACAAGAAAAGCAAAGATGGAGGGGAAAAGAGAAAAGGGGCACCACAAAGGGGGGGGGGGGGGGGGGAAACACAAAACAAACGAAAAAAAAAAATCAAGAAAAAAAAACA	.	FAIL_NOTPRECISE	IMPRECISE;SVMETHOD=Snifflesv1.0.12;CHR2=chr29;END=30268502;STD_quant_start=35.751923;STD_quant_stop=45.079929;Kurtosis_quant_start=-0.153115;Kurtosis_quant_stop=-0.095014;SVTYPE=INS;SUPTYPE=AL;SVLEN=112;STRANDS=+-;STRANDS2=2,11,2,11;RE=13;REF_strand=34,51;Strandbias_pval=0.123831;AF=0.132653	GT:DR:DV	0/0:85:13
chr29	30284057	93872	N	GGAAATTTTTTTTTTTTTTTTTTTTTTAAATCTGAAA	.	PASS	PRECISE;SVMETHOD=Snifflesv1.0.12;CHR2=chr29;END=30284068;STD_quant_start=4.147288;STD_quant_stop=5.118594;Kurtosis_quant_start=1.904973;Kurtosis_quant_stop=6.680546;SVTYPE=INS;SUPTYPE=AL;SVLEN=32;STRANDS=+-;STRANDS2=10,6,10,6;RE=16;REF_strand=57,56;Strandbias_pval=0.43015;AF=0.124031	GT:DR:DV	0/0:113:16
chr29	30304518	93873	N	CTGTTAGGGTCTTTCTACCTGTTCTTTCTCTCATTGAGCAAATCCCCTTTCCATTGATATTTGCCAACCATATTTTGTAATCAAGATGTTGGAATTTGTCAAATGCTTTTCTTTCTTCTTTTTTTTTAGATTTATTATTCATCTGAGACACACACCGAGAAGCAGAAACGCGGACCTAGGCAGCGGCGCAGCAGACTCCTCCCAGGTTGCTGGATATGGGACTCGCTCCCAGACCAAGAT	.	PASS	PRECISE;SVMETHOD=Snifflesv1.0.12;CHR2=chr29;END=30304518;STD_quant_start=0.000000;STD_quant_stop=4.013491;Kurtosis_quant_start=14.689892;Kurtosis_quant_stop=16.231331;SVTYPE=INS;SUPTYPE=AL;SVLEN=238;STRANDS=+-;STRANDS2=31,43,31,43;RE=74;REF_strand=38,57;Strandbias_pval=0.874999;AF=0.43787	GT:DR:DV	0/1:95:74
chr29	30306078	93874	ATATTAATATATTAATATAACCATTATATATATATTAATA	N	.	PASS	PRECISE;SVMETHOD=Snifflesv1.0.12;CHR2=chr29;END=30306118;STD_quant_start=1.264911;STD_quant_stop=0.632456;Kurtosis_quant_start=-1.423948;Kurtosis_quant_stop=-1.395631;SVTYPE=DEL;SUPTYPE=AL;SVLEN=-40;STRANDS=+-;STRANDS2=11,8,11,8;RE=19;REF_strand=48,51;Strandbias_pval=0.466947;AF=0.161017	GT:DR:DV	0/0:99:19
chr29	30328933	93875	N	AAAAATTGATAATTGTGGGTGAAAGAGGGAGCTCCCCCTGGGTGGTGTCAGGGTTTTGGCCCTGCCTTTGGCCAGGGCGCGATGTTTTCCTGGAGACTTGGGATCGAATCCCACATCAAGCTCCCTTGCATGGGCCTGATTCGCTTCCCTCTGCTGTTCGCTGCCTCTCTCTCTCTCTCTCTCTGTGACTATCAGAAATAAATAAAAATGTAAAAAA	.	FAIL_NOTPRECISE	IMPRECISE;SVMETHOD=Snifflesv1.0.12;CHR2=chr29;END=30328932;STD_quant_start=10.397115;STD_quant_stop=10.079683;Kurtosis_quant_start=4.722230;Kurtosis_quant_stop=3.494423;SVTYPE=INS;SUPTYPE=AL;SVLEN=204;STRANDS=+-;STRANDS2=8,7,8,7;RE=15;REF_strand=54,44;Strandbias_pval=1;AF=0.132743	GT:DR:DV	0/0:98:15
chr29	30348473	93876	CATGTCATTGCTTGTTTTTTTTTTTTTTTTTTTTTTAATATTTTTTAATTTTTTATTTATTTATGATAGTCACAGAGAGAGAAAGAGAGGCAGAGACACAGGCAGAGAGAAGCAGGCTCCATGCACCGGGAGCCCGACGTGGGAATCGATCCTGGGTCTCCAGGATCGCGCCCTAGGCCAAAGGCAGGCGCCAAACCGCTGCGCCACCCAGGGATCCCA	N	.	PASS	PRECISE;SVMETHOD=Snifflesv1.0.12;CHR2=chr29;END=30348691;STD_quant_start=2.147767;STD_quant_stop=2.495157;Kurtosis_quant_start=-1.666610;Kurtosis_quant_stop=7.274237;SVTYPE=DEL;SUPTYPE=AL;SVLEN=-218;STRANDS=+-;STRANDS2=31,32,31,32;RE=63;REF_strand=38,45;Strandbias_pval=0.739028;AF=0.431507	GT:DR:DV	0/1:83:63
chr29	30360143	93877	N	GCTAGTTTCCAAGATCTATAAAGAACGTTCTTAAACTCAACACCAAAGAAACAAGCAATCCAATCATGAAATGGGCAAAAGACATGAACAGAAACGCACAGAGGAAGACGTAGACAGGCAACATGCATATGGAAAATGCGCTGCATCATTGCCATCAGGGAAATAACAAAATAAAACTACATGAGATACCACCGTCACCCCAGTGAGAATGGGGAAAATTAACAAGGCAGGAAAGCAACAATGTTGGAGAGGATGCGGAGAAAGGGAAACCTCCTACCTGTTGGTGGAAGGTGAACTGGTGGGCGCCACTCTGGAAAACCGTGTGGAGGTTCCTCAAACAG	.	PASS	PRECISE;SVMETHOD=Snifflesv1.0.12;CHR2=chr29;END=30360142;STD_quant_start=0.000000;STD_quant_stop=4.438468;Kurtosis_quant_start=5.448125;Kurtosis_quant_stop=0.380380;SVTYPE=INS;SUPTYPE=AL;SVLEN=348;STRANDS=+-;STRANDS2=6,11,6,11;RE=17;REF_strand=49,58;Strandbias_pval=0.446273;AF=0.137097	GT:DR:DV	0/0:107:17
chr29	30377033	93878	N	CAATCGGGGTTGGGGGTGGTGTGTGGGGGGGGGCTGGGGGTGGGTTGTGAAGTGGGGAAGGTGTGGGTGTAATGGGCTGCAAGGGACGAAAAGACAGAATAACAAAACAAGTGAACGGGACAACAATTAACGCCCACCCCCGACCAGCGCCAGTCCACCCCCCGGGGTCGTGTCTGCCCCAGCGTTAGCCAGTCTTTACGTTCGTCTCGCTTCCATTTCGGATAGTCCCACACAGGTCTTACACCTTCCCTTACTTCCCTTTCCCCACATTTATCTCC	.	PASS	PRECISE;SVMETHOD=Snifflesv1.0.12;CHR2=chr29;END=30377046;STD_quant_start=1.347151;STD_quant_stop=7.231618;Kurtosis_quant_start=18.613508;Kurtosis_quant_stop=13.649493;SVTYPE=INS;SUPTYPE=AL;SVLEN=267;STRANDS=+-;STRANDS2=25,30,25,30;RE=55;REF_strand=44,45;Strandbias_pval=0.731866;AF=0.381944	GT:DR:DV	0/1:89:55
chr29	30381102	93879	TTTTTGTTTTTTTTTTTTGTTTTTGTTTTTTGTTTTTTTTTTTTATTGGTGTTCAATTT	N	.	PASS	PRECISE;SVMETHOD=Snifflesv1.0.12;CHR2=chr29;END=30381161;STD_quant_start=0.000000;STD_quant_stop=0.185695;Kurtosis_quant_start=0.176724;Kurtosis_quant_stop=1.904132;SVTYPE=DEL;SUPTYPE=AL;SVLEN=-59;STRANDS=+-;STRANDS2=29,30,29,30;RE=59;REF_strand=45,49;Strandbias_pval=1;AF=0.385621	GT:DR:DV	0/1:94:59
chr29	30391488	93880	N	CCGTGGGATCTGGGTGGCGCAGCGGTGTGGCGCCTTGCCCTTTGGCCAGGGCCGCGATCCGGGGACCCGGGATCGAATCCCACATCGGGCTCCCGGTGCATGGACCTGCGTCTCCCTCTGCCTATGTCTCTGCCTCTCAGCCCCCTCTCTCTGCTCTCATCTCTCTGTGTGGTGTGGTTGGACATCATAAAGAAATAAAAATTTAAAAAAAAAAAAAAAAAAAAAAAAAAAAAAGAAAAGCTCCG	.	FAIL_NOTPRECISE	IMPRECISE;SVMETHOD=Snifflesv1.0.12;CHR2=chr29;END=30391487;STD_quant_start=5.215362;STD_quant_stop=10.793517;Kurtosis_quant_start=2.789916;Kurtosis_quant_stop=1.561855;SVTYPE=INS;SUPTYPE=AL;SVLEN=247;STRANDS=+-;STRANDS2=6,8,6,8;RE=14;REF_strand=55,48;Strandbias_pval=0.572047;AF=0.119658	GT:DR:DV	0/0:103:14
chr29	30416683	93881	N	GGAAGGAAAGCTCAGAGGGTTTCCACGATGAT	.	PASS	PRECISE;SVMETHOD=Snifflesv1.0.12;CHR2=chr29;END=30416683;STD_quant_start=2.495711;STD_quant_stop=3.935189;Kurtosis_quant_start=7.492589;Kurtosis_quant_stop=7.175402;SVTYPE=INS;SUPTYPE=AL;SVLEN=36;STRANDS=+-;STRANDS2=37,34,37,34;RE=71;REF_strand=44,45;Strandbias_pval=0.752795;AF=0.44375	GT:DR:DV	0/1:89:71
chr29	30435766	93882	AAAAATGAAATTTTGGGGATCCCTGGGTGGCGCAGCGGTTTGGCGCCTGCCTTTGGCCCAGGGCGCGATCCTGGAGACCCGGGATCGAATCCCACGTCGGGCTCCCTGTGCATGGAGCCTGCTTCTCCCTCTGCCTGTGTCTCTGCGCCTCTCTCTCTCTCTCTCTCTCTGTATGACTATCATAA	N	.	PASS	PRECISE;SVMETHOD=Snifflesv1.0.12;CHR2=chr29;END=30435954;STD_quant_start=1.341641;STD_quant_stop=2.588436;Kurtosis_quant_start=6.373299;Kurtosis_quant_stop=4.316482;SVTYPE=DEL;SUPTYPE=AL;SVLEN=-188;STRANDS=+-;STRANDS2=8,9,8,9;RE=17;REF_strand=53,51;Strandbias_pval=0.79919;AF=0.140496	GT:DR:DV	0/0:104:17
chr29	30455040	93883	N	GGAACATGTCTTCAAAAAAAAAACCTAACAAAAAGG	.	PASS	PRECISE;SVMETHOD=Snifflesv1.0.12;CHR2=chr29;END=30455049;STD_quant_start=2.664583;STD_quant_stop=3.464102;Kurtosis_quant_start=11.946542;Kurtosis_quant_stop=5.868130;SVTYPE=INS;SUPTYPE=AL;SVLEN=31;STRANDS=+-;STRANDS2=14,27,14,27;RE=41;REF_strand=49,56;Strandbias_pval=0.195963;AF=0.280822	GT:DR:DV	0/0:105:41
chr29	30567947	93884	ACACACTATATATATATATATATATATATATA	N	.	PASS	PRECISE;SVMETHOD=Snifflesv1.0.12;CHR2=chr29;END=30567979;STD_quant_start=0.894427;STD_quant_stop=1.303840;Kurtosis_quant_start=5.421169;Kurtosis_quant_stop=3.848974;SVTYPE=DEL;SUPTYPE=AL;SVLEN=-32;STRANDS=+-;STRANDS2=6,10,6,10;RE=16;REF_strand=43,45;Strandbias_pval=0.430185;AF=0.153846	GT:DR:DV	0/0:88:16
chr29	30604605	93885	TACAACGTGAGACTCTTTTTTTTTTTTTTTTTTTTTT	N	.	PASS	PRECISE;SVMETHOD=Snifflesv1.0.12;CHR2=chr29;END=30604642;STD_quant_start=1.253566;STD_quant_stop=1.345185;Kurtosis_quant_start=-1.586849;Kurtosis_quant_stop=-1.478645;SVTYPE=DEL;SUPTYPE=AL;SVLEN=-37;STRANDS=+-;STRANDS2=20,22,20,22;RE=42;REF_strand=48,41;Strandbias_pval=0.575375;AF=0.320611	GT:DR:DV	0/1:89:42
chr29	30608607	93886	N	CATTCATTCTTTTTTTTTTTAAAAGATTTTATTTATTTTATTCCTGATTAGTCAACAGATGAGAGACAGACGAGCAGAGGAAACAGGCCGAGGAGAAGCAGGCTCCATTGCACTGGGAGCCCGATGTGGGGGATTCGATCCCGGGTCTCCAGGATCACGCCATGGGCCAACGCGGCGCCAAACCGCTGCGCCACCCAGGGATCCCTTGATC	.	PASS	PRECISE;SVMETHOD=Snifflesv1.0.12;CHR2=chr29;END=30608615;STD_quant_start=2.061553;STD_quant_stop=3.087995;Kurtosis_quant_start=10.827773;Kurtosis_quant_stop=23.313204;SVTYPE=INS;SUPTYPE=AL;SVLEN=208;STRANDS=+-;STRANDS2=25,32,25,32;RE=57;REF_strand=52,57;Strandbias_pval=0.743321;AF=0.343373	GT:DR:DV	0/1:109:57
chr29	30617551	93887	CCACTATTGGTTTTTTTTTTTGTTTTTTTTTTTTTGTTTTTTTTT	N	.	PASS	PRECISE;SVMETHOD=Snifflesv1.0.12;CHR2=chr29;END=30617595;STD_quant_start=1.686342;STD_quant_stop=1.089725;Kurtosis_quant_start=-1.696766;Kurtosis_quant_stop=-1.629960;SVTYPE=DEL;SUPTYPE=AL;SVLEN=-44;STRANDS=+-;STRANDS2=34,30,34,30;RE=64;REF_strand=50,53;Strandbias_pval=0.633806;AF=0.383234	GT:DR:DV	0/1:103:64
chr29	30625788	93888	TTAAACCACAAACAGGGATCCCTGGGTTTGGCGGTTTGGCGCCTGCCTTTGGCCCAGGGCGCGATCCTGGAGACCCGGGATCGAATCCCACATCAGGCTCCCGGTGCATGGAGCCTGCTTCTCCCTCTGCCTGTGTCTCTGCCTCTCTCTCTCTCACTGTGTGCCTATCATAAATAAATAAAAAAATAAAAATAAAAATAAAAAAAAAA	N	.	PASS	PRECISE;SVMETHOD=Snifflesv1.0.12;CHR2=chr29;END=30625996;STD_quant_start=1.095445;STD_quant_stop=0.774597;Kurtosis_quant_start=-1.139553;Kurtosis_quant_stop=7.298981;SVTYPE=DEL;SUPTYPE=AL;SVLEN=-208;STRANDS=+-;STRANDS2=29,31,29,31;RE=60;REF_strand=42,47;Strandbias_pval=1;AF=0.402685	GT:DR:DV	0/1:89:60
chr29	30642695	93889	N	TAAAAACTCCCATGAACAGGGCTCCCTGGGTGGCGCCAGCGGTTTGGCGCCTGCCTTTGGCCCATGGGCTGGCGATCTGGAGACCGTGGATCAATCCCAATCGGGTCCGGTGCATGGAGCCTGCTTCTCCCTCCTTGCTCTGTCTCTATGCCTCTCTCTCTCTTCTATGTGACTACATAAAATAAACAAATAATTAAAAAAAAAATTAAAAAAAA	.	FAIL_NOTPRECISE	IMPRECISE;SVMETHOD=Snifflesv1.0.12;CHR2=chr29;END=30642694;STD_quant_start=5.253570;STD_quant_stop=12.214745;Kurtosis_quant_start=6.861827;Kurtosis_quant_stop=5.931517;SVTYPE=INS;SUPTYPE=AL;SVLEN=213;STRANDS=+-;STRANDS2=6,8,6,8;RE=14;REF_strand=42,42;Strandbias_pval=0.774591;AF=0.142857	GT:DR:DV	0/0:84:14
chr29	30646304	93890	N	TTGTCTTAAGGGATCCCTGGGTGGCGCAGCGGTTTTTTAAGCGCTGCCTTTGGCCCAGGGCGCGATCCTGGAGACCCAGGAGTCGAATCCAACATCGGGCTCTCGGTGCTGGCGGCCTGACTTCTCCCTCGCTATGCTCTGCCTCTCTCTCTCTTCTTTTGGACTATCATAATAAATAAAAATAAATGTTAAAAAAAAAAAATAAAAAAAAAAAAAAACAAAAAAAAAAAAAAAAAAAAAAAAAAA	.	PASS	PRECISE;SVMETHOD=Snifflesv1.0.12;CHR2=chr29;END=30646308;STD_quant_start=1.809068;STD_quant_stop=2.504541;Kurtosis_quant_start=2.072549;Kurtosis_quant_stop=0.576042;SVTYPE=INS;SUPTYPE=AL;SVLEN=247;STRANDS=+-;STRANDS2=12,11,12,11;RE=23;REF_strand=46,50;Strandbias_pval=0.817584;AF=0.193277	GT:DR:DV	0/0:96:23
chr29	30651647	93891	TTCCCCTTAAAAAAAAAAATTTAAAAAAAAAAAAAAAAAAAAAAAAAAAAAAAAAAAAAAAAAAAC	N	.	PASS	PRECISE;SVMETHOD=Snifflesv1.0.12;CHR2=chr29;END=30651714;STD_quant_start=0.604858;STD_quant_stop=0.000000;Kurtosis_quant_start=-1.392852;Kurtosis_quant_stop=-1.268044;SVTYPE=DEL;SUPTYPE=AL;SVLEN=-67;STRANDS=+-;STRANDS2=37,46,37,46;RE=83;REF_strand=39,53;Strandbias_pval=0.8787;AF=0.474286	GT:DR:DV	0/1:92:83
chr29	30654917	93892	TTGAAGGAGGTTACTAGAAAATAAATAAATAAATAAATAAATAAATAAATAAATAAA	N	.	PASS	PRECISE;SVMETHOD=Snifflesv1.0.12;CHR2=chr29;END=30654973;STD_quant_start=0.623610;STD_quant_stop=0.408248;Kurtosis_quant_start=0.202220;Kurtosis_quant_stop=-0.713703;SVTYPE=DEL;SUPTYPE=AL;SVLEN=-56;STRANDS=+-;STRANDS2=32,40,32,40;RE=72;REF_strand=41,51;Strandbias_pval=1;AF=0.439024	GT:DR:DV	0/1:92:72
chr29	30667016	93893	TCTGGGATCCCTGGGTGGCGCAGCGGTTTGGCGCCTGCCTTTGGCCCAGGGCGCGATCCTGGAGACCTGGGATCGAATCCCACATCGGGCTCCCGGTGCATGGAGCCTGCTTCTCCCTCTGCCTGTGTCTCTGCCTCTCTCTCTCTCTGTGACTACCATAAATAAATAAAAATTGAAAAAAAAATTAAAAAAAAAAAAAAAAATAATAATAATC	N	.	PASS	PRECISE;SVMETHOD=Snifflesv1.0.12;CHR2=chr29;END=30667231;STD_quant_start=1.897367;STD_quant_stop=3.000000;Kurtosis_quant_start=6.826767;Kurtosis_quant_stop=6.581212;SVTYPE=DEL;SUPTYPE=AL,SR;SVLEN=-215;STRANDS=+-;STRANDS2=10,5,10,5;RE=15;REF_strand=16,14;Strandbias_pval=0.525919;AF=0.333333	GT:DR:DV	0/1:30:15
chr29	30667021	93894	N	<INV>	.	FAIL_NOTPRECISE	IMPRECISE;SVMETHOD=Snifflesv1.0.12;CHR2=chr29;END=30667202;STD_quant_start=0.000000;STD_quant_stop=10.153369;Kurtosis_quant_start=0.024886;Kurtosis_quant_stop=-1.840209;SVTYPE=INV;SUPTYPE=SR;SVLEN=181;STRANDS=++;STRANDS2=12,11,11,12;RE=23;REF_strand=17,17;Strandbias_pval=1;AF=0.403509	GT:DR:DV	0/1:34:23
chr29	30671037	93895	N	GCACAGCACCCTTCTCTTCCCCTCCGTTTTCTGC	.	FAIL_NOTPRECISE	IMPRECISE;SVMETHOD=Snifflesv1.0.12;CHR2=chr29;END=30671058;STD_quant_start=13.798551;STD_quant_stop=37.337649;Kurtosis_quant_start=0.328013;Kurtosis_quant_stop=4.010998;SVTYPE=INS;SUPTYPE=AL,SR;SVLEN=70;STRANDS=+-;STRANDS2=1,15,1,15;RE=16;REF_strand=42,39;Strandbias_pval=0.000647914;AF=0.164948	GT:DR:DV	0/0:81:16
chr29	30680823	93896	N	AAAGAATATTGCCCTTAAGAAAAAAAAAAAAAAAA	.	PASS	PRECISE;SVMETHOD=Snifflesv1.0.12;CHR2=chr29;END=30680823;STD_quant_start=5.017212;STD_quant_stop=4.705096;Kurtosis_quant_start=6.248783;Kurtosis_quant_stop=4.075586;SVTYPE=INS;SUPTYPE=AL;SVLEN=37;STRANDS=+-;STRANDS2=29,30,29,30;RE=59;REF_strand=47,45;Strandbias_pval=0.868291;AF=0.390728	GT:DR:DV	0/1:92:59
chr29	30761252	93897	N	GAAAAAGCAAAGAAAGAAAGAAAAGAAGAAAAACAAAATGGAAAGGGGGGGGGAAC	.	FAIL_NOTPRECISE	IMPRECISE;SVMETHOD=Snifflesv1.0.12;CHR2=chr29;END=30761251;STD_quant_start=20.676073;STD_quant_stop=16.991174;Kurtosis_quant_start=-1.480051;Kurtosis_quant_stop=0.892257;SVTYPE=INS;SUPTYPE=AL;SVLEN=81;STRANDS=+-;STRANDS2=1,14,1,14;RE=15;REF_strand=52,54;Strandbias_pval=0.00167807;AF=0.123967	GT:DR:DV	0/0:106:15
chr29	30765292	93898	N	CAATTTCTTTTCTACTGCATCTTTACAGTTCACACCATAATATTAACTTTAAAATGGTATTTAATTTTTTTAACGATTTAATTATTATTCATGCGAGACAAGAGAGAGAGAGAGAGAAGTGAGAGGGGGGTGAAAGCGGACATAGGCAAAGGTGAGAAGCAGGCTGCTCCAGGGAGC	.	PASS	PRECISE;SVMETHOD=Snifflesv1.0.12;CHR2=chr29;END=30765292;STD_quant_start=0.000000;STD_quant_stop=2.432420;Kurtosis_quant_start=8.034006;Kurtosis_quant_stop=3.367110;SVTYPE=INS;SUPTYPE=AL;SVLEN=173;STRANDS=+-;STRANDS2=10,14,10,14;RE=24;REF_strand=55,62;Strandbias_pval=0.660468;AF=0.170213	GT:DR:DV	0/0:117:24
chr29	30766088	93899	CAGGGAGCCCGACGTGGGACTCGATCCCAGGAC	N	.	PASS	PRECISE;SVMETHOD=Snifflesv1.0.12;CHR2=chr29;END=30766121;STD_quant_start=0.000000;STD_quant_stop=0.000000;Kurtosis_quant_start=18.924082;Kurtosis_quant_stop=16.571693;SVTYPE=DEL;SUPTYPE=AL;SVLEN=-33;STRANDS=+-;STRANDS2=36,39,36,39;RE=75;REF_strand=56,64;Strandbias_pval=0.883572;AF=0.384615	GT:DR:DV	0/1:120:75
chr29	30775161	93900	N	AAATACTACGGGGGGCACCCCGGGTGCAGCGGTTTAGCCGCCGCCTGGCAGCCTGGGGTGTGAGCCGGAGACCCGGGATCGAGTCCCACGTCGGGCTCCCTCATGGAGGCCTGCTTCTCCCTTCTCGCCCTCTGCCTGGTCTCTGCCTATCTCTCTCGCTCTCCTCTCTTCTCGGCTCTCTCATAAAGAAATAAGAAAAAGATTAAAAAAAATATAAAAAAATAATGCA	.	PASS	PRECISE;SVMETHOD=Snifflesv1.0.12;CHR2=chr29;END=30775178;STD_quant_start=4.898979;STD_quant_stop=5.964179;Kurtosis_quant_start=3.538238;Kurtosis_quant_stop=5.434187;SVTYPE=INS;SUPTYPE=AL;SVLEN=218;STRANDS=+-;STRANDS2=16,12,16,12;RE=28;REF_strand=66,63;Strandbias_pval=0.677445;AF=0.178344	GT:DR:DV	0/0:129:28
chr29	30782900	93901	ATGAGTAAATTGTGTAAGTTTTGACAGAATGTG	N	.	PASS	PRECISE;SVMETHOD=Snifflesv1.0.12;CHR2=chr29;END=30782933;STD_quant_start=5.991661;STD_quant_stop=6.284903;Kurtosis_quant_start=-1.336575;Kurtosis_quant_stop=-1.288276;SVTYPE=DEL;SUPTYPE=AL;SVLEN=-33;STRANDS=+-;STRANDS2=6,9,6,9;RE=15;REF_strand=42,55;Strandbias_pval=1;AF=0.133929	GT:DR:DV	0/0:97:15
chr29	30789891	93902	N	GCGGCGGCGGCGGCGGCCGGCGGCGGCGGGCGGCGGCGGCGGCGGCCCCGGCCCCCCCGGGGGGCGGCGGCGGCGGGGCCGGCGGGCGGGCGGAGGCGGCGGGCGGCGGCGGCGGCAGCA	.	PASS	PRECISE;SVMETHOD=Snifflesv1.0.12;CHR2=chr29;END=30789891;STD_quant_start=4.981785;STD_quant_stop=8.146388;Kurtosis_quant_start=-0.123561;Kurtosis_quant_stop=-0.025076;SVTYPE=INS;SUPTYPE=AL;SVLEN=120;STRANDS=+-;STRANDS2=13,9,13,9;RE=22;REF_strand=51,45;Strandbias_pval=0.643627;AF=0.186441	GT:DR:DV	0/0:96:22
chr29	30814848	93903	N	TCGTTGTTTTCTCTTTCCCGTTTCGTCCTTTTTTTCCCCGTTCCACCTTGCTTTTTTGTTTTCCATTTCCTTTCCGTTCTCTTGCTTCTCTAGTTTTCTTTTCAGCCTTATCTTATCGTCCCCCCTTCCTTCC	.	FAIL_NOTPRECISE	IMPRECISE;SVMETHOD=Snifflesv1.0.12;CHR2=chr29;END=30814934;STD_quant_start=34.108424;STD_quant_stop=32.913640;Kurtosis_quant_start=-1.829617;Kurtosis_quant_stop=3.215922;SVTYPE=INS;SUPTYPE=AL;SVLEN=52;STRANDS=+-;STRANDS2=19,8,19,8;RE=26;REF_strand=41,30;Strandbias_pval=0.353703;AF=0.268041	GT:DR:DV	0/0:71:26
chr29	30847212	93904	N	ATCTTGCCGTTCCTTTCTTTTTGTTTTTTTTTTTTTTTTTTT	.	PASS	PRECISE;SVMETHOD=Snifflesv1.0.12;CHR2=chr29;END=30847213;STD_quant_start=3.609511;STD_quant_stop=5.679537;Kurtosis_quant_start=6.175392;Kurtosis_quant_stop=2.683989;SVTYPE=INS;SUPTYPE=AL;SVLEN=42;STRANDS=+-;STRANDS2=41,30,41,30;RE=71;REF_strand=53,38;Strandbias_pval=1;AF=0.438272	GT:DR:DV	0/1:91:71
chr29	30852177	93905	TTTAAATGTTACTCCTGAAAAACAAAAAAACAAAAAAAACAAAACAAAAAAAAAA	N	.	PASS	PRECISE;SVMETHOD=Snifflesv1.0.12;CHR2=chr29;END=30852223;STD_quant_start=2.915476;STD_quant_stop=3.507136;Kurtosis_quant_start=-2.003342;Kurtosis_quant_stop=-1.800587;SVTYPE=DEL;SUPTYPE=AL;SVLEN=-46;STRANDS=+-;STRANDS2=9,9,9,9;RE=18;REF_strand=60,47;Strandbias_pval=0.798535;AF=0.144	GT:DR:DV	0/0:107:18
chr29	30878296	93906	N	TACATTTCCTCAAATCAGGGGATTCCCCGGGGGTGCGCGCAGTTTGGCGCCTGCCCTTTGGCCCAGGGCCGCGATCCTGGAGACCCGGGAGCGAATCCCGACGTCGGGCTACCCCGGTGAAGGAGCCTGCTTCTGCCCTCGGCCCTGTTTCTGCCTCTCTCTGCTCTCTCTGTATGACGAGCAAGAGAAATAAAAAGATATAAAAAAAGAAAA	.	PASS	PRECISE;SVMETHOD=Snifflesv1.0.12;CHR2=chr29;END=30878307;STD_quant_start=0.942809;STD_quant_stop=4.962825;Kurtosis_quant_start=22.295517;Kurtosis_quant_stop=8.871398;SVTYPE=INS;SUPTYPE=AL;SVLEN=201;STRANDS=+-;STRANDS2=34,20,34,20;RE=54;REF_strand=47,35;Strandbias_pval=0.593191;AF=0.397059	GT:DR:DV	0/1:82:54
chr29	30894703	93907	N	AGAAGAAGCGAGTGAAGTAGTCAGTCGGATAAGGAACAAACAGGATATGTTCTCATTCATTTGGGGAATAATAAATAATAAGTGAAAGGGGGAAAATAAGGGAAGGGAGAAGAAATGTGTGGGAAATATCAGAAAGGGAGACAGAACGATAAAGAACTGCCAACTCCTGGGAAACGAACGAGGGTGGTAGAAGGGGAGGAGGGCGGGGGGTGGAGTGAATGGGTGGACGGGCACTGGTAGTATTTCATGTATGTTAGTAAATGGAACACCAATAAAAAAAAAAAAAAAAAAAGAAAAGTGAATAGAAAAAAAAAAAAAAAAAAAAAAAAAA	.	PASS	PRECISE;SVMETHOD=Snifflesv1.0.12;CHR2=chr29;END=30894710;STD_quant_start=0.420084;STD_quant_stop=5.058482;Kurtosis_quant_start=13.295614;Kurtosis_quant_stop=0.758800;SVTYPE=INS;SUPTYPE=AL;SVLEN=324;STRANDS=+-;STRANDS2=22,13,22,13;RE=35;REF_strand=44,36;Strandbias_pval=0.539507;AF=0.304348	GT:DR:DV	0/1:80:35
chr29	30901676	93908	CATAAATTTTAAAAATGATTTTAAAAATTTTAAAAATTTACAAC	N	.	PASS	PRECISE;SVMETHOD=Snifflesv1.0.12;CHR2=chr29;END=30901720;STD_quant_start=0.316228;STD_quant_stop=0.316228;Kurtosis_quant_start=0.394667;Kurtosis_quant_stop=-0.861308;SVTYPE=DEL;SUPTYPE=AL;SVLEN=-44;STRANDS=+-;STRANDS2=11,7,11,7;RE=18;REF_strand=45,28;Strandbias_pval=1;AF=0.197802	GT:DR:DV	0/0:73:18
chr29	30913348	93909	N	TAAGAAAAGCCAAACTATAAACTAAAAATCGG	.	PASS	PRECISE;SVMETHOD=Snifflesv1.0.12;CHR2=chr29;END=30913348;STD_quant_start=0.000000;STD_quant_stop=0.654654;Kurtosis_quant_start=2.804409;Kurtosis_quant_stop=9.366504;SVTYPE=INS;SUPTYPE=AL;SVLEN=32;STRANDS=+-;STRANDS2=10,18,10,18;RE=28;REF_strand=55,39;Strandbias_pval=0.0511187;AF=0.229508	GT:DR:DV	0/0:94:28
chr29	30922474	93910	TATATATATATATATATATATATATATATATATATT	N	.	PASS	PRECISE;SVMETHOD=Snifflesv1.0.12;CHR2=chr29;END=30922512;STD_quant_start=1.272418;STD_quant_stop=0.000000;Kurtosis_quant_start=0.016082;Kurtosis_quant_stop=0.662659;SVTYPE=DEL;SUPTYPE=AL;SVLEN=-38;STRANDS=+-;STRANDS2=44,40,44,40;RE=84;REF_strand=58,47;Strandbias_pval=0.769345;AF=0.444444	GT:DR:DV	0/1:105:84
chr29	30931852	93911	N	TCCCCCCCTTTCTACTTCTGTCTTCTTTCTTTTTTTTTTTTATTGCCCTCCACA	.	FAIL_NOTPRECISE	IMPRECISE;SVMETHOD=Snifflesv1.0.12;CHR2=chr29;END=30931851;STD_quant_start=21.137644;STD_quant_stop=33.896903;Kurtosis_quant_start=2.059867;Kurtosis_quant_stop=0.755793;SVTYPE=INS;SUPTYPE=AL;SVLEN=60;STRANDS=+-;STRANDS2=8,6,8,6;RE=14;REF_strand=43,37;Strandbias_pval=1;AF=0.148936	GT:DR:DV	0/0:80:14
chr29	30932335	93912	CCTTCCCTTCCCTTCCCTTCCCTTCCCTTCCCTT	N	.	PASS	PRECISE;SVMETHOD=Snifflesv1.0.12;CHR2=chr29;END=30932370;STD_quant_start=5.492419;STD_quant_stop=4.434712;Kurtosis_quant_start=5.485374;Kurtosis_quant_stop=8.921672;SVTYPE=DEL;SUPTYPE=AL;SVLEN=-35;STRANDS=+-;STRANDS2=14,22,14,22;RE=36;REF_strand=38,35;Strandbias_pval=0.225175;AF=0.330275	GT:DR:DV	0/1:73:36
chr29	30932592	93913	CTATATTCAGGAAAGGAGCATTGGTCTGAGTGTCACAAGACCCACTTTTGTCACATACTTCACNNNNNNNNNNTTTCCTTTCTTTCCTTTCCTTTCCTTTCCTTTCCTTTCCTTTCCCTTCCTTTCCTTTCCCCTCCTTTCCTTTCCTTTCCTTTCCTTTCCTTTCCTTTCCTTTCCTTTCCTTTCCTTTCCTTTCCTTCTTCTTCTTTTTTAAATTTCTTTCAGAGAGAGAGAGAGAGAGTGAGGGAAGGGGCAGAGGGCGAGACAGAATCTTAAGCAAGCTCTACACTCAGCTTGGAGCCCCATGCAGGGCTCGATCCCAAGCCAAAATCAAGAGTCAGATGTTCAACCAACTGAGCCACCTACTTGCCTTGACATAAATCTTTTCTAACCTTCTTTAA	N	.	FAIL_NOTPRECISE	IMPRECISE;SVMETHOD=Snifflesv1.0.12;CHR2=chr29;END=30932987;STD_quant_start=21.708119;STD_quant_stop=22.504545;Kurtosis_quant_start=2.056868;Kurtosis_quant_stop=-0.917600;SVTYPE=DEL;SUPTYPE=AL;SVLEN=-395;STRANDS=+-;STRANDS2=35,31,35,31;RE=66;REF_strand=42,42;Strandbias_pval=0.744167;AF=0.44	GT:DR:DV	0/1:84:66
chr29	30949641	93914	N	GTACTCCCGAGGGGAGGCAAGGGGAAAAAAAACAAAAGTAACTTTGGGTAGAATTGTGGCAGGAACATCGGACAGTAGCTCGGAGTAGCCTCGTATTAGAGG	.	FAIL_NOTPRECISE	IMPRECISE;SVMETHOD=Snifflesv1.0.12;CHR2=chr29;END=30949707;STD_quant_start=30.627995;STD_quant_stop=21.327256;Kurtosis_quant_start=0.108430;Kurtosis_quant_stop=0.996403;SVTYPE=INS;SUPTYPE=AL;SVLEN=96;STRANDS=+-;STRANDS2=32,22,32,22;RE=54;REF_strand=49,33;Strandbias_pval=1;AF=0.397059	GT:DR:DV	0/1:82:54
chr29	30968660	93915	N	AAGAAAATAAGAAGAGAAAGAGGAAGAAAGAAAAAAGAAAGAAGAAAAGAACGAAAGAAGGAATGAACGGTAGAAAGAAAAGAAAGAAGAAGAAAGGAAAGAAAAGGGGAAGGAGGAGGGAGGGGAAGGGGGGGAATAGAAAGAAAAGAAAAAAAAAAAGAAAAACAAGGAAAAGAGACAGAAAGAAAGAAAAAAAGCAGAAGAA	.	FAIL_NOTPRECISE	IMPRECISE;SVMETHOD=Snifflesv1.0.12;CHR2=chr29;END=30968695;STD_quant_start=39.621964;STD_quant_stop=84.660498;Kurtosis_quant_start=0.482268;Kurtosis_quant_stop=-1.141502;SVTYPE=INS;SUPTYPE=AL;SVLEN=173;STRANDS=+-;STRANDS2=2,12,2,12;RE=13;REF_strand=45,41;Strandbias_pval=0.00928197;AF=0.131313	GT:DR:DV	0/0:86:13
chr29	30990216	93916	CTTTTGGAAGGCAGCTATGCTCACCACTATACCACCAACGCGGGACCCCA	N	.	PASS	PRECISE;SVMETHOD=Snifflesv1.0.12;CHR2=chr29;END=30990267;STD_quant_start=2.489980;STD_quant_stop=2.345208;Kurtosis_quant_start=-1.553646;Kurtosis_quant_stop=-0.715437;SVTYPE=DEL;SUPTYPE=AL;SVLEN=-51;STRANDS=+-;STRANDS2=9,8,9,8;RE=17;REF_strand=58,48;Strandbias_pval=1;AF=0.138211	GT:DR:DV	0/0:106:17
chr29	30994972	93917	N	TATATTGTTAAACAATTTATTATTATTTATTTATCATTTATTTATTTATTTATTATTACGATAAATAACACAGATGAGCGCGAGAGAGAGATGGGCAGAGACAAGGCCGGAGAGAACAGAAGCAGGCTCACATGCACGGGCGCCTGACGTGGGATGGATTCGGATCCCGTCTCCAGGATCGCGCCCTGAGCCAAAGGCAGGCGCGGCCAACCCGTGCGCACCAGGGGATCC	.	PASS	PRECISE;SVMETHOD=Snifflesv1.0.12;CHR2=chr29;END=30994978;STD_quant_start=2.662876;STD_quant_stop=3.176619;Kurtosis_quant_start=4.982551;Kurtosis_quant_stop=2.139792;SVTYPE=INS;SUPTYPE=AL;SVLEN=227;STRANDS=+-;STRANDS2=13,9,13,9;RE=22;REF_strand=53,47;Strandbias_pval=0.643906;AF=0.180328	GT:DR:DV	0/0:100:22
chr29	30995847	93918	AAAATGAAAAAAACAAAAAACAAAAAACAAAAT	N	.	PASS	PRECISE;SVMETHOD=Snifflesv1.0.12;CHR2=chr29;END=30995880;STD_quant_start=3.065942;STD_quant_stop=3.193744;Kurtosis_quant_start=-2.024955;Kurtosis_quant_stop=-2.134998;SVTYPE=DEL;SUPTYPE=AL;SVLEN=-33;STRANDS=+-;STRANDS2=12,8,12,8;RE=20;REF_strand=57,48;Strandbias_pval=0.806914;AF=0.16	GT:DR:DV	0/0:105:20
chr29	30996062	93919	N	ATCACCTTTTTTATTTTTCTTTTTTTTTTTTTTTTTTTTTTTTTTTT	.	PASS	PRECISE;SVMETHOD=Snifflesv1.0.12;CHR2=chr29;END=30996070;STD_quant_start=5.238745;STD_quant_stop=4.109609;Kurtosis_quant_start=14.798859;Kurtosis_quant_stop=11.682997;SVTYPE=INS;SUPTYPE=AL;SVLEN=57;STRANDS=+-;STRANDS2=31,23,31,23;RE=54;REF_strand=56,46;Strandbias_pval=0.865703;AF=0.346154	GT:DR:DV	0/1:102:54
chr29	30996138	93920	ACGTTTCTTTTTTTAAAAAAAATTTTTTTTTTAAAATTTATTTATGATAGTCATACAGAGAGAGAGACAGAGGCAGAGACATAGGCAGAGGGAGAAGCAGGCTCCATGCACCGGGAGCCTGACGTGGGATTCGATCCCGGGTCTCCAGGATCACGCCCTGGGCCAAAGGCAGGCGCCAAACCACTGCGCCACCCAGGGATCCC	N	.	PASS	PRECISE;SVMETHOD=Snifflesv1.0.12;CHR2=chr29;END=30996340;STD_quant_start=1.048809;STD_quant_stop=0.707107;Kurtosis_quant_start=-1.765157;Kurtosis_quant_stop=-1.175926;SVTYPE=DEL;SUPTYPE=AL;SVLEN=-202;STRANDS=+-;STRANDS2=13,8,13,8;RE=21;REF_strand=57,45;Strandbias_pval=0.638696;AF=0.170732	GT:DR:DV	0/0:102:21
chr29	31011073	93921	N	TTTTTTCTTTATTTAGTTATTATTTATTTATTTATTTC	.	PASS	PRECISE;SVMETHOD=Snifflesv1.0.12;CHR2=chr29;END=31011086;STD_quant_start=7.826238;STD_quant_stop=6.739189;Kurtosis_quant_start=-0.116234;Kurtosis_quant_stop=-0.163357;SVTYPE=INS;SUPTYPE=AL;SVLEN=38;STRANDS=+-;STRANDS2=13,12,13,12;RE=25;REF_strand=55,60;Strandbias_pval=0.825972;AF=0.178571	GT:DR:DV	0/0:115:25
chr29	31017870	93922	N	GCTGGACTAGCTTCCTTTTTTTGTTTTTAATTTTTATTTATTTATGATAGTTACAGAGAGAGAAGGAGAGAGGGCAGAGACACAGGCAAGAGGGGAGAAGCAAGCTCCATGTACCGGGAGCCCCTATGTGGGGATTCGATCCCGGGGTCTCCAGATCGCGACCTGGGCACAAAGGCAGCGCCAAACGTGCGCCACCCAGGGATTCCTACAA	.	PASS	PRECISE;SVMETHOD=Snifflesv1.0.12;CHR2=chr29;END=31017880;STD_quant_start=2.698379;STD_quant_stop=5.332682;Kurtosis_quant_start=12.407842;Kurtosis_quant_stop=4.417358;SVTYPE=INS;SUPTYPE=AL;SVLEN=207;STRANDS=+-;STRANDS2=34,31,34,31;RE=65;REF_strand=42,44;Strandbias_pval=0.74313;AF=0.430464	GT:DR:DV	0/1:86:65
chr29	31030297	93923	CCATCCTTCAAAATATAGCAAGCAGTCAACAATTCAGACAACAGACCAGTAATAAAAGCCGCTAGAACAACCTTATTTGAAA	N	.	PASS	PRECISE;SVMETHOD=Snifflesv1.0.12;CHR2=chr29;END=31030379;STD_quant_start=0.447214;STD_quant_stop=0.632456;Kurtosis_quant_start=-1.134795;Kurtosis_quant_stop=-1.562195;SVTYPE=DEL;SUPTYPE=AL;SVLEN=-82;STRANDS=+-;STRANDS2=8,9,8,9;RE=17;REF_strand=55,45;Strandbias_pval=0.604833;AF=0.145299	GT:DR:DV	0/0:100:17
chr29	31039526	93924	N	AAAGAAATATTATGACCCGGGATCCCTGGGTTGTCGCAGTCGGTTTGGCGCCTAGCCTTTGGCCCAGGCGCTGACTCCTGGAGACCCGGGGCATCGAATACCGCACGTCGGGCTCCCGTGCATGAGCCGGCTTCTCCCCGGCTATGTGTCTCTGCCTCTCTAGCTGTCTCTCGCGTCCGGTGACTATCATTAAAGTAGAAATAAAAATTAAAAAA	.	PASS	PRECISE;SVMETHOD=Snifflesv1.0.12;CHR2=chr29;END=31039534;STD_quant_start=1.537412;STD_quant_stop=4.661252;Kurtosis_quant_start=-0.339605;Kurtosis_quant_stop=-0.227158;SVTYPE=INS;SUPTYPE=AL;SVLEN=202;STRANDS=+-;STRANDS2=10,12,10,12;RE=22;REF_strand=49,50;Strandbias_pval=0.815649;AF=0.181818	GT:DR:DV	0/0:99:22
chr29	31114577	93925	N	ATAAGAAAAGATTAAGACAAGAAAGAAGGAAAAAACAGAAA	.	FAIL_NOTPRECISE	IMPRECISE;SVMETHOD=Snifflesv1.0.12;CHR2=chr29;END=31114596;STD_quant_start=9.979980;STD_quant_stop=19.629060;Kurtosis_quant_start=-1.336230;Kurtosis_quant_stop=1.615076;SVTYPE=INS;SUPTYPE=AL;SVLEN=46;STRANDS=+-;STRANDS2=2,14,2,14;RE=16;REF_strand=49,49;Strandbias_pval=0.00588629;AF=0.140351	GT:DR:DV	0/0:98:16
chr29	31240777	93926	CTCCTCTACTCTTCCTTTTTTTTTTTTCTTTTTTTTTTTTTTTCATTTTTTGGAAGTTTTATTTATTTATGATAGTTACAGAGAGAGAGAGAGAGGCAGAGACACAGGCAGAGGGAGAAGCAGGCTCCATGCGCCGGGAGCCCGATGTGGGATTCGATCCCGGGTCTCCAGGATCGCGCCCTGGGCCAAAGGCAGGCGCCAAACCGCTGCGCCACCCAGGGATCC	N	.	PASS	PRECISE;SVMETHOD=Snifflesv1.0.12;CHR2=chr29;END=31241002;STD_quant_start=1.445998;STD_quant_stop=1.456438;Kurtosis_quant_start=-1.722393;Kurtosis_quant_stop=-1.553687;SVTYPE=DEL;SUPTYPE=AL,SR;SVLEN=-225;STRANDS=+-;STRANDS2=36,30,36,30;RE=66;REF_strand=45,44;Strandbias_pval=0.630243;AF=0.425806	GT:DR:DV	0/1:89:66
chr29	31272086	93927	TTTTCTTTTCTTTCTTTTCTTTCTTTTCTTTTCTTTTCTTTCT	N	.	FAIL_NOTPRECISE	IMPRECISE;SVMETHOD=Snifflesv1.0.12;CHR2=chr29;END=31272129;STD_quant_start=19.447365;STD_quant_stop=19.664689;Kurtosis_quant_start=-1.626483;Kurtosis_quant_stop=-1.786536;SVTYPE=DEL;SUPTYPE=AL;SVLEN=-43;STRANDS=+-;STRANDS2=4,10,4,10;RE=14;REF_strand=44,49;Strandbias_pval=0.253033;AF=0.130841	GT:DR:DV	0/0:93:14
chr29	31272101	93928	N	CCGCGCTTCTTCTTCGCTCTCCACTTCTTCTTCTTTTTTCTCCCCCCCCTTTTTTTTTTTTTTTGTCCCCCCCCTCTTTTCGTTCTTTCTG	.	FAIL_NOTPRECISE	IMPRECISE;SVMETHOD=Snifflesv1.0.12;CHR2=chr29;END=31272137;STD_quant_start=26.975915;STD_quant_stop=56.932416;Kurtosis_quant_start=2.063635;Kurtosis_quant_stop=-1.271546;SVTYPE=INS;SUPTYPE=AL;SVLEN=79;STRANDS=+-;STRANDS2=11,1,11,1;RE=12;REF_strand=43,49;Strandbias_pval=0.00420436;AF=0.115385	GT:DR:DV	0/0:92:12
chr29	31294633	93929	AAATTGTGATTTGAGGGATCCCTGGGTGGTGCAGCGGTATGGCGCCTGCCTTTGGCCCAGGGTGCGATCCTGGAGACCCGGGATCGAATCCCACATCGGGCTCCCGGTGCATGGAGCCTGCTTCTCCCTCTGCCTGTGTCTCTGCCTCTCTCTCTCTCTGTGACTATCATAAATAAATAAATTTAAAAAAAAAAAAAAAAA	N	.	PASS	PRECISE;SVMETHOD=Snifflesv1.0.12;CHR2=chr29;END=31294835;STD_quant_start=3.605551;STD_quant_stop=2.988868;Kurtosis_quant_start=10.169643;Kurtosis_quant_stop=1.136402;SVTYPE=DEL;SUPTYPE=AL;SVLEN=-202;STRANDS=+-;STRANDS2=53,37,53,37;RE=90;REF_strand=60,41;Strandbias_pval=1;AF=0.471204	GT:DR:DV	0/1:101:90
chr29	31296189	93930	CTCTCTCTCTTCTCTCTTCTCTTTCTCTTCTCTCTTCTCCTATCTTCTCCTCTTCCTCTCCCTCTCCTCTCCTTCTCCCTCTCCCTCTCCC	N	.	PASS	PRECISE;SVMETHOD=Snifflesv1.0.12;CHR2=chr29;END=31296280;STD_quant_start=4.804760;STD_quant_stop=7.103319;Kurtosis_quant_start=-0.631209;Kurtosis_quant_stop=-0.100727;SVTYPE=DEL;SUPTYPE=AL;SVLEN=-91;STRANDS=+-;STRANDS2=38,33,38,33;RE=71;REF_strand=58,42;Strandbias_pval=0.639415;AF=0.415205	GT:DR:DV	0/1:100:71
chr29	31320879	93931	N	AAGCCAAAGATGGGATAACGGCGGTGGCGAAGAGGTTTTGGCGCCTGCCTGTGGCCCCAGGGCGCGATCCGGGAGACCCGTGGATTGAATCAAAATAGGGCTCCTGCATGGAGCAAGCATTCCCTTTATACCTTCTGCCTGCTGTAGCTGACATTTATCGATTTAGCCTCCGGCCGTTCTCTACTTTATACACTGAATAAATAAATAAAATATGTTAAAAAAAAATATAATACAATACATAAAAATA	.	PASS	PRECISE;SVMETHOD=Snifflesv1.0.12;CHR2=chr29;END=31320881;STD_quant_start=2.236068;STD_quant_stop=5.130302;Kurtosis_quant_start=-1.905807;Kurtosis_quant_stop=2.576049;SVTYPE=INS;SUPTYPE=AL;SVLEN=213;STRANDS=+-;STRANDS2=21,30,21,30;RE=51;REF_strand=40,45;Strandbias_pval=0.59386;AF=0.375	GT:DR:DV	0/1:85:51
chr29	31327076	93932	AAAAACAAGTAATTAGGGATCCCTGGGTGGCGCAGTGGTTTAGCGCCTGCCTTTGGCCCAGGGCGCGATCCTGGAGACCCGGGATCGAATCCCACGTCAGGCTCCCGGTGCATGGAGCCTGCTTCTCCCTCTGCCTGTGTCTCTGCCTCTCTCTCTCTCTCTCTCTGTGACTATCATAAATAAATAAAAAAAAAAATTAAAAAAAA	N	.	PASS	PRECISE;SVMETHOD=Snifflesv1.0.12;CHR2=chr29;END=31327282;STD_quant_start=2.591194;STD_quant_stop=2.903200;Kurtosis_quant_start=-1.062957;Kurtosis_quant_stop=-1.518369;SVTYPE=DEL;SUPTYPE=AL;SVLEN=-206;STRANDS=+-;STRANDS2=30,26,30,26;RE=56;REF_strand=44,38;Strandbias_pval=1;AF=0.405797	GT:DR:DV	0/1:82:56
chr29	31342515	93933	ATTTTCTTTAAAATTTGTTTGAAATCTTTTAAAGAAAGTACTCTGTGAATAATCTAAAGTTGGGGTTTACAAAA	N	.	PASS	PRECISE;SVMETHOD=Snifflesv1.0.12;CHR2=chr29;END=31342589;STD_quant_start=4.656631;STD_quant_stop=3.876379;Kurtosis_quant_start=-1.395815;Kurtosis_quant_stop=-1.333992;SVTYPE=DEL;SUPTYPE=AL;SVLEN=-74;STRANDS=+-;STRANDS2=38,39,38,39;RE=77;REF_strand=41,45;Strandbias_pval=0.875951;AF=0.472393	GT:DR:DV	0/1:86:77
chr29	31361861	93934	ACCAGGGATCCCTGGGTGGCGCAGCGGTTTGGCGCCTGCCTTTGGCCCAGGGCGCGATCCTGGAGACCCGGGATCGAATCCCACATCGGGCTCCCGGTGCATGGAGCCTGCTTCTCCCTCTGCCTGTGTCTCTGCCTCTCTCTCTCTCTCTCTCTGTGACTATCATAAATAAAAAAATAAAAAAAAAAAAAAATTT	N	.	PASS	PRECISE;SVMETHOD=Snifflesv1.0.12;CHR2=chr29;END=31362054;STD_quant_start=2.000000;STD_quant_stop=2.044155;Kurtosis_quant_start=-2.054124;Kurtosis_quant_stop=-1.912156;SVTYPE=DEL;SUPTYPE=AL;SVLEN=-193;STRANDS=+-;STRANDS2=28,28,28,28;RE=56;REF_strand=43,47;Strandbias_pval=0.865305;AF=0.383562	GT:DR:DV	0/1:90:56
chr29	31364607	93935	GTTTTTTTTGTTTGTTTGTTTGTTTTTTTAAAGATTTTATTTTATTTTTTTTAATCTTTTTTTTTAATTTTTATTTATTTATGATAGTCACAGAGAGAGAGAGAGAGGCAGAGACACAGGCAGAGGGAGAAGCAGGCTCCATGCACCGGGAGCCCGATGTGGGATTCGATCCCCGGTCTCCAGGATCAGGCCCTGGGCTACAGGTGGCGCTAAACCGCTGCGCCACCCAGGGATCCCTA	N	.	PASS	PRECISE;SVMETHOD=Snifflesv1.0.12;CHR2=chr29;END=31364846;STD_quant_start=0.672022;STD_quant_stop=0.508001;Kurtosis_quant_start=-0.034704;Kurtosis_quant_stop=0.286592;SVTYPE=DEL;SUPTYPE=AL;SVLEN=-239;STRANDS=+-;STRANDS2=39,23,39,23;RE=62;REF_strand=55,45;Strandbias_pval=0.33197;AF=0.382716	GT:DR:DV	0/1:100:62
chr29	31417424	93936	N	GTGATCCCTGTGTGGCCGCAGCGGTTTGGCGCCTCCTTTGGACAGGGCATGCGTCCTGGATGTACCCGGGATCGAATCCCCACATCGGGCTCGCCTGCATGGAGCCTGCATTCGCCAGTCTGCCTATGTCTCGGCCTCTCTCTCGCTCTCTCCTGGCGACGATCGGGATAAATAAATAAAATCTTAAAAAAAAAGAAAAATAAAATAAAAAAAAATTAAAACAAGATT	.	PASS	PRECISE;SVMETHOD=Snifflesv1.0.12;CHR2=chr29;END=31417448;STD_quant_start=4.869732;STD_quant_stop=5.988083;Kurtosis_quant_start=6.027395;Kurtosis_quant_stop=1.546071;SVTYPE=INS;SUPTYPE=AL,SR;SVLEN=221;STRANDS=+-;STRANDS2=21,22,21,22;RE=43;REF_strand=45,42;Strandbias_pval=0.852528;AF=0.330769	GT:DR:DV	0/1:87:43
chr29	31422666	93937	CTTGAATTTGGTTCTTTTTTTTTTTTTTAAATTTTTTTTTTTTAATTTTTATTTATTTTATGATAGTCACAGAGAGAGAGAGAGAGAGGCAGAGACACAGGCAGAGGGAGAAGCAGGCTCCATGCACCGGGAGCCTGACGTGGGATTCGATCCCGGGTCTCCAGGATCGCGCCCTGGGCCAAAGGCAGGCGCTAAACCACTGCGCCACCCAGGGATC	N	.	PASS	PRECISE;SVMETHOD=Snifflesv1.0.12;CHR2=chr29;END=31422884;STD_quant_start=2.823891;STD_quant_stop=2.336993;Kurtosis_quant_start=5.274527;Kurtosis_quant_stop=1.509118;SVTYPE=DEL;SUPTYPE=AL;SVLEN=-218;STRANDS=+-;STRANDS2=35,44,35,44;RE=79;REF_strand=39,51;Strandbias_pval=1;AF=0.467456	GT:DR:DV	0/1:90:79
chr29	31427955	93938	ATTTATATTATTTGTAATTCTCAAATTATTT	N	.	PASS	PRECISE;SVMETHOD=Snifflesv1.0.12;CHR2=chr29;END=31427986;STD_quant_start=2.073644;STD_quant_stop=3.563706;Kurtosis_quant_start=-1.418892;Kurtosis_quant_stop=-1.651101;SVTYPE=DEL;SUPTYPE=AL;SVLEN=-31;STRANDS=+-;STRANDS2=6,13,6,13;RE=19;REF_strand=46,57;Strandbias_pval=0.324181;AF=0.155738	GT:DR:DV	0/0:103:19
chr29	31436679	93939	N	CTTTTAGCTTTGTTTTATTTTTTTTTATTATTTTCTATTTATTTATGATAGTCCCAGAGAGGAGAGGAGAGAGAGCAGAGACACGGCAGAGGGAGAAGCACTCCATGCAACCGGGAGCCTGATGTGGATTATTCGATCCTGGGTCTCCAGGATCGAGCCCTGGGCCAAAGCCGGCGCCAACCACTTGCGCGCACCGCCCCCAGGGATCCCGAA	.	PASS	PRECISE;SVMETHOD=Snifflesv1.0.12;CHR2=chr29;END=31436690;STD_quant_start=2.578497;STD_quant_stop=4.511247;Kurtosis_quant_start=15.541739;Kurtosis_quant_stop=6.576972;SVTYPE=INS;SUPTYPE=AL;SVLEN=208;STRANDS=+-;STRANDS2=32,43,32,43;RE=75;REF_strand=49,62;Strandbias_pval=0.880913;AF=0.403226	GT:DR:DV	0/1:111:75
chr29	31438990	93940	CAGGCAGGGAAGATGGAAAGAAGGGAGGAATAAGGAAAGAAGAAAAGA	N	.	FAIL_NOTPRECISE	IMPRECISE;SVMETHOD=Snifflesv1.0.12;CHR2=chr29;END=31439049;STD_quant_start=10.138436;STD_quant_stop=5.072206;Kurtosis_quant_start=-2.119850;Kurtosis_quant_stop=-1.625288;SVTYPE=DEL;SUPTYPE=AL;SVLEN=-59;STRANDS=+-;STRANDS2=30,36,30,36;RE=66;REF_strand=41,57;Strandbias_pval=0.748115;AF=0.402439	GT:DR:DV	0/1:98:66
chr29	31443760	93941	N	GAACAAGCGTAATTTCTTCAAATCCAGAATCCTTAAGAGAATAATATAAAATCAATTACTGGCAATAACCTGAAGATGAACCCCCCCCTCACAAAAAATTTGTTCTAATGCCACATTTTTTAAAGAAAGAACATATATTTTGATCCTATTTGTATAACAAAAGTTATTTCTTCAATATCAATGACTCCTTTTTTAAGTAAAAATAAACATCAATACTGGGATAAAATGAAGATGAACCAATTTGTCTAAATGCACATTTTTTAAAAGCACGGAAAATCTATTTTGATCCTATTGGATATAC	.	FAIL_NOTPRECISE	IMPRECISE;SVMETHOD=Snifflesv1.0.12;CHR2=chr29;END=31443779;STD_quant_start=28.880187;STD_quant_stop=33.163626;Kurtosis_quant_start=2.554776;Kurtosis_quant_stop=-1.615556;SVTYPE=INS;SUPTYPE=AL;SVLEN=274;STRANDS=+-;STRANDS2=49,45,49,45;RE=93;REF_strand=55,54;Strandbias_pval=0.888186;AF=0.460396	GT:DR:DV	0/1:109:93
chr29	31468750	93942	N	CAACAAAGGGGTAAACTGCGCGGATCCCTGGGTGGCGCAGCGGTTGGCGCTCCTGGCCCAGGGGCTATCCTGGAGACCCGGGGGATCGAATCCACGTTTTCAGTGCCCCGGTTGCCATGAAGCCTGCTTCTCCCTCGGCCTGTGTCTCTGCCTCTCTCTCTCTCTCTCCTCCTGTGACTATCATAAATAAATTAAACATTTAAAAAAAAAACAAAAAAAAAAA	.	PASS	PRECISE;SVMETHOD=Snifflesv1.0.12;CHR2=chr29;END=31468765;STD_quant_start=3.260311;STD_quant_stop=7.669082;Kurtosis_quant_start=-0.199980;Kurtosis_quant_stop=-0.839724;SVTYPE=INS;SUPTYPE=AL;SVLEN=211;STRANDS=+-;STRANDS2=27,27,27,27;RE=54;REF_strand=33,30;Strandbias_pval=0.853871;AF=0.461538	GT:DR:DV	0/1:63:54
chr29	31474115	93943	N	GGAGGAGGGAGAGGGGGGGGGGGGGGAGGGGAGGAAGGAGT	.	FAIL_NOTPRECISE	IMPRECISE;SVMETHOD=Snifflesv1.0.12;CHR2=chr29;END=31474153;STD_quant_start=34.596243;STD_quant_stop=44.430845;Kurtosis_quant_start=-1.249171;Kurtosis_quant_stop=-0.654921;SVTYPE=INS;SUPTYPE=AL;SVLEN=89;STRANDS=+-;STRANDS2=9,10,9,10;RE=19;REF_strand=35,43;Strandbias_pval=1;AF=0.195876	GT:DR:DV	0/0:78:19
chr29	31486642	93944	N	ATAAGAATTGACTCCAATATCAAAAAAAAAACAAAGAA	.	PASS	PRECISE;SVMETHOD=Snifflesv1.0.12;CHR2=chr29;END=31486648;STD_quant_start=3.184012;STD_quant_stop=3.011472;Kurtosis_quant_start=3.573549;Kurtosis_quant_stop=3.732583;SVTYPE=INS;SUPTYPE=AL;SVLEN=32;STRANDS=+-;STRANDS2=22,36,22,36;RE=58;REF_strand=49,53;Strandbias_pval=0.248441;AF=0.3625	GT:DR:DV	0/1:102:58
chr29	31489468	93945	N	GACAAGGGATCCCTGGTGGCGGCATTGCGGTTGGCGCCGCCTTTGCGCAGGGCGGAGCCCGGGAGACCGCGGATCGAATCCCACATCGGCTCCTGGTGCGTGGAGCCGGCCTTCCCTCGGCCTGTGTCCTCTGCCCTTCTCGCTCTCCTCTCTGTGTGACTATCAGAAATAAATGAAAAAATTAAAAAAAAAAATTGAAAAAAAAAAAAAAATAAATAAATTATATA	.	PASS	PRECISE;SVMETHOD=Snifflesv1.0.12;CHR2=chr29;END=31489467;STD_quant_start=2.065116;STD_quant_stop=4.304580;Kurtosis_quant_start=8.622818;Kurtosis_quant_stop=14.689946;SVTYPE=INS;SUPTYPE=AL;SVLEN=239;STRANDS=+-;STRANDS2=36,33,36,33;RE=69;REF_strand=47,40;Strandbias_pval=0.872279;AF=0.442308	GT:DR:DV	0/1:87:69
chr29	31510976	93946	GGCAAAAAGCCGAATAATACATAGAAGTCTAC	N	.	PASS	PRECISE;SVMETHOD=Snifflesv1.0.12;CHR2=chr29;END=31511008;STD_quant_start=0.000000;STD_quant_stop=0.000000;Kurtosis_quant_start=5.540434;Kurtosis_quant_stop=3.800000;SVTYPE=DEL;SUPTYPE=AL;SVLEN=-32;STRANDS=+-;STRANDS2=11,10,11,10;RE=21;REF_strand=63,47;Strandbias_pval=0.810902;AF=0.160305	GT:DR:DV	0/0:110:21
chr29	31544547	93947	AAAGAAATGAGGGATCCCTGGGTGGCGCAGCGGTTTGGCGCCTGCCTTTGGCCCAGGGCGCGATCCTGGAGACCCGGGATCGAATCCCACGTCGGGCTCCCGGTGCATGGAGCCTGCTTCTCCCTCTGCCTGTGTCTCTGCCTCCCTCTCTCTCTCTGTGTGACTATCATAAATAAATAAAAATTAAAAAAAAAAAAA	N	.	PASS	PRECISE;SVMETHOD=Snifflesv1.0.12;CHR2=chr29;END=31544745;STD_quant_start=0.888523;STD_quant_stop=0.959715;Kurtosis_quant_start=13.820147;Kurtosis_quant_stop=6.688043;SVTYPE=DEL;SUPTYPE=AL;SVLEN=-198;STRANDS=+-;STRANDS2=43,33,43,33;RE=76;REF_strand=51,41;Strandbias_pval=1;AF=0.452381	GT:DR:DV	0/1:92:76
chr29	31551776	93948	TTCTTGATGGATAGACCCCTTAATATATTGCCC	N	.	PASS	PRECISE;SVMETHOD=Snifflesv1.0.12;CHR2=chr29;END=31551809;STD_quant_start=0.000000;STD_quant_stop=0.000000;Kurtosis_quant_start=-0.066523;Kurtosis_quant_stop=-0.149548;SVTYPE=DEL;SUPTYPE=AL;SVLEN=-33;STRANDS=+-;STRANDS2=32,16,32,16;RE=48;REF_strand=52,29;Strandbias_pval=0.849543;AF=0.372093	GT:DR:DV	0/1:81:48
chr29	31556669	93949	N	GGCATAATAATACGAAAACAGAAATAAAAAATAAACTAACTAATAAATACATAAACA	.	PASS	PRECISE;SVMETHOD=Snifflesv1.0.12;CHR2=chr29;END=31556684;STD_quant_start=4.274374;STD_quant_stop=4.552991;Kurtosis_quant_start=4.689973;Kurtosis_quant_stop=9.594761;SVTYPE=INS;SUPTYPE=AL;SVLEN=39;STRANDS=+-;STRANDS2=44,31,44,31;RE=75;REF_strand=50,38;Strandbias_pval=0.874133;AF=0.460123	GT:DR:DV	0/1:88:75
chr29	31558191	93950	AAATTATAATCTGCAGGGATCCCTGGGTGGCGCAGCGGTTTGGCGCCTGCCTTTGGCCCAGGGCGCGATCCTGGAGACCCGGGATCGAATCCCACATCGGGCTCCTGGTGCGTGGAGCCTGCTTCTCCCTCTGCCTGTGTCTCTGCCTCTCTCTCTTTCTCTCTGTGTGACTATCATAAATAAATAAAAATTAAAAAAAAAAAAA	N	.	PASS	PRECISE;SVMETHOD=Snifflesv1.0.12;CHR2=chr29;END=31558396;STD_quant_start=4.454902;STD_quant_stop=3.651484;Kurtosis_quant_start=-1.455107;Kurtosis_quant_stop=-2.005548;SVTYPE=DEL;SUPTYPE=AL;SVLEN=-205;STRANDS=+-;STRANDS2=46,32,46,32;RE=78;REF_strand=55,40;Strandbias_pval=1;AF=0.450867	GT:DR:DV	0/1:95:78
chr29	31568775	93951	N	GCTCCTCTCCATCACTTACCTCCTTACTGCCCCTCACCCAGTATACCCCTACCCCCACATCCATCTCCCTTTCTGCCATATGTATGCTTCTCAGGAGTTATAAGTCTCTCATGCTTGCTCTTCCTCTCTACTTTTTTCCTCCCTCAGTCCCTT	.	FAIL_GAP	PRECISE;SVMETHOD=Snifflesv1.0.12;CHR2=chr29;END=31568775;STD_quant_start=0.000000;STD_quant_stop=2.580414;Kurtosis_quant_start=26.032839;Kurtosis_quant_stop=21.136164;SVTYPE=INS;SUPTYPE=AL;SVLEN=153;STRANDS=+-;STRANDS2=40,43,40,43;RE=83;REF_strand=39,42;Strandbias_pval=1;AF=0.506098	GT:DR:DV	0/1:81:83
chr29	31580490	93952	N	AAAGAAGAAAACAGAAAAAAAAAAAAAGCGAAAGCAAGATTAATAAAAGCAAGAAATGAAAACGGAAAAGCAAAAAAAATAAC	.	FAIL_NOTPRECISE	IMPRECISE;SVMETHOD=Snifflesv1.0.12;CHR2=chr29;END=31580502;STD_quant_start=20.562101;STD_quant_stop=28.721072;Kurtosis_quant_start=-1.078648;Kurtosis_quant_stop=-1.640312;SVTYPE=INS;SUPTYPE=AL;SVLEN=64;STRANDS=+-;STRANDS2=5,14,5,14;RE=19;REF_strand=31,37;Strandbias_pval=0.188406;AF=0.218391	GT:DR:DV	0/0:68:19
chr29	31595625	93953	CACAATTAGGGATCCCTGAGTGGCGCAGCGGTTTGGCGCCTGCCTTTGGCCCAGGGCGCGATCCTGGAGACCCGGGATCGAATCCCACGTCCGGCTCCCGGTGCATGGAGCCTGCTTCTCCCTCTGCCTGTGTCTCTGCCTCTCTCTCTCTCTATGTGACTATCATAAATAAATAAAATTTAAAAAAAAAAACTG	N	.	PASS	PRECISE;SVMETHOD=Snifflesv1.0.12;CHR2=chr29;END=31595826;STD_quant_start=5.692100;STD_quant_stop=4.743416;Kurtosis_quant_start=-1.301283;Kurtosis_quant_stop=-1.385835;SVTYPE=DEL;SUPTYPE=AL;SVLEN=-201;STRANDS=+-;STRANDS2=9,5,9,5;RE=14;REF_strand=54,55;Strandbias_pval=0.397474;AF=0.113821	GT:DR:DV	0/0:109:14
chr29	31606593	93954	N	AGTAGGAATTAGCTGACAACCTCCTCATGAGAGAGAGAAGAGAGAGAGAGAGAGAGAGTTGGAATTCCCGAAAAATAGCATCAC	.	FAIL_GAP	PRECISE;SVMETHOD=Snifflesv1.0.12;CHR2=chr29;END=31606592;STD_quant_start=0.000000;STD_quant_stop=7.774392;Kurtosis_quant_start=2.608523;Kurtosis_quant_stop=8.487903;SVTYPE=INS;SUPTYPE=AL;SVLEN=83;STRANDS=+-;STRANDS2=28,40,28,40;RE=68;REF_strand=29,39;Strandbias_pval=1;AF=0.5	GT:DR:DV	0/1:68:68
chr29	31687961	93955	N	TTGGCCTTTATTTGCTTTTTTTTTTTTTTGTTTT	.	PASS	PRECISE;SVMETHOD=Snifflesv1.0.12;CHR2=chr29;END=31687967;STD_quant_start=1.333333;STD_quant_stop=2.603417;Kurtosis_quant_start=6.590112;Kurtosis_quant_stop=2.243552;SVTYPE=INS;SUPTYPE=AL;SVLEN=32;STRANDS=+-;STRANDS2=26,10,26,10;RE=36;REF_strand=49,43;Strandbias_pval=0.071797;AF=0.28125	GT:DR:DV	0/0:92:36
chr29	31725260	93956	N	AAAAATTTTTATTTTTATTTTTTTTTATCTTTATTTTTTTTTTATTCTATTTATGATAGTAAGGAGGAGAGAGAGAGCGAGGCAGCGCCCTAGGCAGAGGGAGAAGCAGCTCCATGACAGGAGTCCCGACGTGGGACTACGACCCCGGGTCTCCCGTATCGCGTCCTGTCGGCCAAAGGCAGGCGCTAAAACCGCTGCGCCACCCAGAGTATCCCTTAT	.	PASS	PRECISE;SVMETHOD=Snifflesv1.0.12;CHR2=chr29;END=31725273;STD_quant_start=1.683251;STD_quant_stop=2.081666;Kurtosis_quant_start=-1.822873;Kurtosis_quant_stop=0.680900;SVTYPE=INS;SUPTYPE=AL;SVLEN=210;STRANDS=+-;STRANDS2=10,15,10,15;RE=25;REF_strand=36,30;Strandbias_pval=0.246763;AF=0.274725	GT:DR:DV	0/0:66:25
chr29	31726914	93957	N	TGCCATTTAAACGGGCCGATGCCATCCCCTCGCGGCCCCTTCTCTCGCGTGCGCTGACCCATCCCATCGGTTCGCGTGCTCCGTCCCCCGCTCCCGGGTTCGGGAGGGTCGCGAGGCCCGTTTGCGCCGCGCGACACCTCGCTGCGGGACCGCCGTCGACCTGCTCGGGCCGGCGGCGGCCGGCGCTCGCGCGGCGGCGTGCGGCGGGCGGCGGCCTCGGCACAGCGGCCGCAGGTTTTGGCGGCGCGCGGGGACGCTGGCGTCGGCGGTAAGCCCGCGGCTCGGGCCAGCAGGCGACGCCGTACGGCCCGCGAGCCAGGGCCAGCGGCCGCAGCCCCTGCCCCCGCGGCGCAGCCCCCGCCGACGCCGCCGCCGCCCTTCCGCTCGCGGGCGGCAGCAGCAGGCACGAGACGAGCCTGGGGCTCCTACACCCAAGTTCGTGTCGCTGCTGCAGGGCGGCCAAGGCCGCGTCCTGGATCCAAAGCGGTGAGCGCGGGGGGCGGGGGCCGGCGGCCATGCGGCGGGCCCCGGGGCGGGGGGCAGGCCCCGGGCCTGCGGGGGCCCACCCGCCCCACGACGCAGGCCAATCGCGGCCGCGCGCGCCCGCCTCTCCACAAAGGGCCCCGGACCCGGAGCGCGCCGCGTGGCTCTGGGCGCGGGACCTGGTGGCGAGCGGGGCGCGAAGGTACTCGGGGTGCTCGGGGCTCAGGACTCGGGGGGCGGGGGAGCGGGACGCGGGGGTGCTCGGGGCGCCGGACTCGGCCAGGGCTCTGGGCCGAGGGACCGGGGGGCGGGGGCGCAAGACATCGGGGCTCGGGGCGCAGGGACTCGGTGGGGCGAGGGGCGGGGAAGCGAGGCCCGGGGGGGCTCGGGGCGCAGGACTCGGGGATCTGGGCCGCGGGTCCCGGGGGGCGGGAGCGCAGGGACTCGGGGGGGATCGGGCCGCCGACCGAGGTGCAGACCCTGCGGTACTCGGCGCGGGACCCGAGGCAGGCGGCG	.	FAIL_NOTPRECISE	IMPRECISE;SVMETHOD=Snifflesv1.0.12;CHR2=chr29;END=31726917;STD_quant_start=3.820995;STD_quant_stop=234.904874;Kurtosis_quant_start=-0.340126;Kurtosis_quant_stop=-1.654710;SVTYPE=INS;SUPTYPE=AL,SR;SVLEN=999;STRANDS=+-;STRANDS2=7,11,7,11;RE=18;REF_strand=1,1;Strandbias_pval=1;AF=0.9	GT:DR:DV	1/1:2:18
chr29	31760204	93958	N	TCCCGCCCCCCGATCACTAGTCCCCCCCACAGCCCCGCGGTCCAGACCAGACGAAGCCCCGGCCCACGGGCGATTGAGT	.	FAIL_NOTPRECISE	IMPRECISE;SVMETHOD=Snifflesv1.0.12;CHR2=chr29;END=31760209;STD_quant_start=16.237462;STD_quant_stop=15.613875;Kurtosis_quant_start=5.643714;Kurtosis_quant_stop=3.243855;SVTYPE=INS;SUPTYPE=AL;SVLEN=78;STRANDS=+-;STRANDS2=28,31,28,31;RE=59;REF_strand=47,57;Strandbias_pval=0.870337;AF=0.361963	GT:DR:DV	0/1:104:59
chr29	31779854	93959	GCTCTTTTTATTTATTTTTTTTTTTTTAAAGAAGAAACCATTTTTTTTAATATTTTATTTATTTATTTAGGATAGTCACAGAGAGAGAGAGAGAGAGGCAGAGACACAGGCAGAGGGAGAAGCAGGCTCCATGCACCGGGAGCCTGACATGGGATTCGATCCCGGGTCTCCAGGATCGCGCCCTGGGCCAAAGGCAGGCGCCAAACCGCTGCGCCACCCAGGGATCCCTATTTTGC	N	.	PASS	PRECISE;SVMETHOD=Snifflesv1.0.12;CHR2=chr29;END=31780088;STD_quant_start=4.074310;STD_quant_stop=4.806246;Kurtosis_quant_start=-1.628915;Kurtosis_quant_stop=-1.593378;SVTYPE=DEL;SUPTYPE=AL;SVLEN=-234;STRANDS=+-;STRANDS2=10,5,10,5;RE=15;REF_strand=52,48;Strandbias_pval=0.406385;AF=0.130435	GT:DR:DV	0/0:100:15
chr29	31784171	93960	N	TGTGACACTTGGACACAATGACACTTCGTCCATCACCCCAACTCTGGCCGTCAGGACGTCGCGTGGCTCCCCGGCCACTTCAGGGGCCGGTGACTCACGTCTTCCGCGGATGCCCTCCAACCGACACTCCCCGGGGTTGACCGCTCAGGAGGCAGAAAAATCCCCTCTGGAAACCCTTCCTCTCTTTCTTCCCGGCCCCCCCGCCCCTCAGCGCGTCTCTATGGAGGCGCCCTCAGCGTTTGCCACCAGCGCCAACGCCGCGCGCCGCGGGAGGGGGGGGGGGGGGGGGGGGGGGGGGGGGGGGGGGGCCCGAACTCGGCCCCGCCCCCCCCCGCCGCGCGCCGCCGCCGCCGCCGCCGCCGCGCCGCAGGTACGCTAGAGTCGCGGTGCGGGCCCTCGGGCGCGCCGCTGCCCCCTGGCGGGCGAGCGGGTAGCGCCGGGCCCGGGTGGGAGCGACTCGGCTTCAGCACCGGCCCGGCCCCGCCCGAG	.	FAIL_NOTPRECISE	IMPRECISE;SVMETHOD=Snifflesv1.0.12;CHR2=chr29;END=31784173;STD_quant_start=4.160251;STD_quant_stop=18.117140;Kurtosis_quant_start=2.516403;Kurtosis_quant_stop=0.273833;SVTYPE=INS;SUPTYPE=AL,SR;SVLEN=920;STRANDS=+-;STRANDS2=16,10,16,10;RE=26;REF_strand=14,16;Strandbias_pval=0.295291;AF=0.464286	GT:DR:DV	0/1:30:26
chr29	31806181	93961	N	GTTATTAAAAAAAAAACAAAAAAAATATATAAATG	.	PASS	PRECISE;SVMETHOD=Snifflesv1.0.12;CHR2=chr29;END=31806184;STD_quant_start=2.901149;STD_quant_stop=2.516611;Kurtosis_quant_start=2.447652;Kurtosis_quant_stop=3.209312;SVTYPE=INS;SUPTYPE=AL;SVLEN=36;STRANDS=+-;STRANDS2=13,11,13,11;RE=24;REF_strand=52,48;Strandbias_pval=1;AF=0.193548	GT:DR:DV	0/0:100:24
chr29	31811687	93962	GACTCTTTTTTTTTTTTAATTTATTTTTTATTGGTGTTCAATTTACTAACATACAGAATAACCCCCAGTGCCCGTCACCCATTCACTCCCACCCCCCGCCCTCCTCCCCTTCCACCACCCCTAGTTCGTTTCCCAGAGTTAGCAGTCTTTACGTTCTGTCTCCCTTTCTGATATTTCCCACACATTTCTTCCCCCTTCCCTTATATTCCCTTTCACTATTATTTATATTCCCCAAATGAATGAGAACATATAATGTTTGTCCTTCTCCGACTGACTTACTTCACTCAGCATAATACCCTCCAGTTCCATCCACGTTGAAGCAAATGGTGGGTATTTGTCATTTCTAATAGCTGAGTAATATTCCATTGTATACATAGACCACATCTTCTTTATCCATTCATCTTTGGATGGACACCGAGGCTCCTTCCACAGTTTGGCTATCGTGGCCATTGCTGCTATAAACATCGGGGTGCAGGTGTCCCGGTGTTTCATTGCATTTGTATCTTTGGGGTAAATCCCCAACAGTGCAATTGCTGGGTCGTAGGGCAGGTCTATTTTTAACTGTTTGAGGAACCTCCACACAGTTTTCCAGAGTGGCTGCACCAGTTCACATTCCCACCAACAGTGTATGAGGGTTCCCTTTTCTCCGCATCCTCTCCAACATTTGTTGTTTCCTGCCTTGTTAATTTTCCCCATTCTCACTGGTGTGAGGTGGTATCTCATTGTGGTTTTGATTTGTATTTCCCTGATGGCAAGTGATGCAGAGCATTTTCTCATGTGCATGTTGGCCATGTCTATGTCTTCCTCTGTGAGATTTCTGTTCATGTCTTTTGCCCATTTCATGATTGGATTGTTTGTTTCTTTGGTGTTGAGTTTGATAAGTTCTTTATAGATCTTGGAAACTAGCCCTTTATCTGATATGTCATTTGCAAATATCTTCTCCCATTTTGTAGGTTGTCTTTGAGTTTTGTTGACTGTATCCTTTGCTGTGCAAAAGCTTCTTATCTTGATGAAGTCCCAATAGTTCATTTTTGCTTTTGTTTCTTTTGCCTTCGTGGATGTATCTTGCAAGAAGTTACTATGGCCGAGTTCAAAAAGGGTGTTGCCTGTGTTCTCCTCTAGGATTTTGATGGAATCTTGTCTCACATTTAGATCTTTCATCCATTTTGAGTTTATCTTTGTGTATGGTGAAAGAGAGTGGTCTAGTTTCATTCTTCTGCATGTGGATGTCCAATTTTCCCAGCACCATTTATTGAAGAGACTGTCTTTCTTCCAATGGATAGTCTTTCCTCCTTTATCGAATATTAGTTGCCCATAAAGTTCAGGGTCCACTTCTGGATTCTCTATTCTGTTCCACTGATCTATATGTCTGTTTTTGTGCCAGTACCACACTGTCTTGATGACCACAGCTTTGTAGTACAACCTGAAATCTGGCATTGTGATGCCCCCAGATATGGTTTTCTTTTTTAAAATTCCCCTGGCTATTCGGGGTCTTTTCTGATTCCACACAAATCTTAAAATAATTTGTTCTAACTCTCTGAAGAAAGTCCATGGTATTTTGATAGGGATTGCATTAAACGTGTATATTGCCCTGGGTAACATTGACATTTTCACAATATTAATTCTGCCAATCCATGAGCATGGAATATTTTTCCATCTCTTTGTGTCTTCCTCAATTTCTTTCAGAAGTGTTCTATAGTTTTGAGGGTATAGATCCTTTACCTCTTTGGTTAGGTTTATTCCTAGGTATCTTATGCTTTTGGGTGCAATTGTAAATGGGATTGACTCCTTAATTTCTCTTTCTTCAGTCTCATTGTTAGTGTATAGAAATGCCACTGACTTCTGGGCATTGATTTTGTATCCTGCCACGCTACCGAATTGCTGTATGAGTTCTAGCAATCTTGGGGTGGAGACTTTTGGGTTTTCTATGTAGAGTATCATGTCATCGGCGAAGAGGGAGAGTTTGACTTCTTCTTTGCCAATTTGAATGCCTTTAATGTCTTTTTGTTGTCTGATTGCTGAGGCTAGGACTTCCAGTACTATGTTGAACAGCAGTGGTGAGAGTGGACATCCCTGTCTTGTTCCTGATCTTAGGGGAAAGGCTCCCAGTGCTTCCCCATTGAGAATGATATTTGCTGTGGGCTTTTCATAGATGGCTTTTAAGATGTCGAGGAATGTTCCCTCTATCCCTACACTCTGAAGAGTTTTGATCAGGAATGGATGCTGTATTTTGTCAAATGCTTTCTCTGCATCCAATGAGAGGAGCATATGGTTCTTGGTTTTTCTCTTGCTGATATGATGAATCACATTGATTGTTTTACGGGTGTTGAACCAGCCTTGTTTCCCAGGGATAAATCCTACTTGGTCATGGTGAATAATTTTCTTAATGTACTCTTGGATCCTATTGGCCAGTATCTTGTTGAGAATTTTTGCATCCATGTTCATCAGGGATATTGGTCTGTAATTCTCCTTTTTGGTGGGGTCTTTGTCTGGTTTTGGAATTAAGGTGATGCTGGCCTCATAGAACGAATTTGGAAGTACTCCATCTCTTTCTATCTTTCCAAACAGCTTTAGGAGAATAGGTATGATTTCTTCTTTAAACGTTTGTTAAAATTCCCCTGGGAAGCCATCTGGCCCTGGACTCTTGTGTCTTGGGAGGTTTTTGATGACTGCTTCAATTTCCTCCCTGGTTATTGGACTGTTCAGGTTTTCTATTTCTTCCTGTTCCAGTTTTGGTAGTTTGTGGCTTTCCAGGAATGTGTCCATTTCTTCTAGATTGCCTAATTTATTGGCGTATAGCTGTTCATAATATGTTTTTAAAATCGTGTGTATTTCCTTGGTGTTGGTAGTGATCTCTCCTTTCTCATTCATGATTTTATTAATTTGAGTCTTCTCTCTCTTCTTTTTAATAAGGCTGGCTAATGGTTTATCTATCTTATTAATTCTTTCAAAGAACCAACTCCTGGTTTTGTTGATCTGTTCCACAGTTCTTCTGGTCTCGATTTTGTTGAGTTCTGCTCGAATCTTTATTAACTCCCTTCTTCTCTTGGGTGTAGGATCTATTTGCTGTTTTTTCTCTAGCTCCTTTATGTGTAAGGTTAGCTTCTGTATTTGAGTC	N	.	PASS	PRECISE;SVMETHOD=Snifflesv1.0.12;CHR2=chr29;END=31814794;STD_quant_start=2.236068;STD_quant_stop=0.529150;Kurtosis_quant_start=-1.857148;Kurtosis_quant_stop=-0.540757;SVTYPE=DEL;SUPTYPE=AL,SR;SVLEN=-3107;STRANDS=+-;STRANDS2=24,27,24,27;RE=51;REF_strand=28,40;Strandbias_pval=0.577618;AF=0.428571	GT:DR:DV	0/1:68:51
chr29	31834471	93963	N	TAATCAACATATTTATTAGTTATTATTTATTTATTTTGTTAAAGGTTTAACTACCTCCCTCAAGTCCTACCGTCCCTCCTTTTTTTGTTAATTTTTTTTTTCAATTTATGTATTTTGATAGTCACAGAGAGGAGAGAGAGGGCAGAGACACGGCAGAAGGAGAAGCAGGCCCATGCACCGTGAAGCCCGAGGGGATTTCGATCCCGGGTCTCCTCCAGGATGCGCCCTGGGCCAAAGGCAGGCCCAACCGCTGCGCACCCAGGGATCCC	.	PASS	PRECISE;SVMETHOD=Snifflesv1.0.12;CHR2=chr29;END=31834477;STD_quant_start=2.097618;STD_quant_stop=7.765307;Kurtosis_quant_start=6.561097;Kurtosis_quant_stop=-0.957210;SVTYPE=INS;SUPTYPE=AL;SVLEN=264;STRANDS=+-;STRANDS2=10,6,10,6;RE=16;REF_strand=40,37;Strandbias_pval=0.583556;AF=0.172043	GT:DR:DV	0/0:77:16
chr29	31837023	93964	TAAAAAAAAAAAAAAAAAAAAAAAAAAAACATATAAAT	N	.	PASS	PRECISE;SVMETHOD=Snifflesv1.0.12;CHR2=chr29;END=31837061;STD_quant_start=1.130388;STD_quant_stop=1.462494;Kurtosis_quant_start=-1.650250;Kurtosis_quant_stop=-1.636865;SVTYPE=DEL;SUPTYPE=AL;SVLEN=-38;STRANDS=+-;STRANDS2=40,32,40,32;RE=72;REF_strand=44,39;Strandbias_pval=0.871682;AF=0.464516	GT:DR:DV	0/1:83:72
chr29	31838694	93965	TAAAAGAGAAAAATGTTCTTACATTTGGATGTGTTTTCCTCTAGGAAATTGGAGTGGATAGTGGCATTTTAAGAGTGTAAGTAGCAAAACTATACCAATTATATGTGATTTCTGGTCTCTACTACTCAGAAA	N	.	PASS	PRECISE;SVMETHOD=Snifflesv1.0.12;CHR2=chr29;END=31838828;STD_quant_start=1.000000;STD_quant_stop=1.183216;Kurtosis_quant_start=-1.472186;Kurtosis_quant_stop=-1.923835;SVTYPE=DEL;SUPTYPE=AL;SVLEN=-134;STRANDS=+-;STRANDS2=11,9,11,9;RE=20;REF_strand=48,43;Strandbias_pval=1;AF=0.18018	GT:DR:DV	0/0:91:20
chr29	31843174	93966	N	GTTGTGTTAATACGTTTTTTTTTTTTTTTTTTTGT	.	PASS	PRECISE;SVMETHOD=Snifflesv1.0.12;CHR2=chr29;END=31843178;STD_quant_start=4.037326;STD_quant_stop=5.069517;Kurtosis_quant_start=1.807113;Kurtosis_quant_stop=-0.193671;SVTYPE=INS;SUPTYPE=AL;SVLEN=31;STRANDS=+-;STRANDS2=11,8,11,8;RE=19;REF_strand=42,47;Strandbias_pval=0.454778;AF=0.175926	GT:DR:DV	0/0:89:19
chr29	31853178	93967	N	TTTATTTTATTTTATTTATTTTTTTTTTTTTTGATTTTTTTTTTTTTTG	.	PASS	PRECISE;SVMETHOD=Snifflesv1.0.12;CHR2=chr29;END=31853179;STD_quant_start=2.907670;STD_quant_stop=4.177864;Kurtosis_quant_start=1.692777;Kurtosis_quant_stop=2.948110;SVTYPE=INS;SUPTYPE=AL;SVLEN=49;STRANDS=+-;STRANDS2=10,12,10,12;RE=22;REF_strand=43,45;Strandbias_pval=0.815388;AF=0.2	GT:DR:DV	0/0:88:22
chr29	31862825	93968	N	CTGTGCATCTTTTCTTTTTCTTTTTTTTTTTTTTTTAAATTTATTTTTTTATTGGTGTTATTTTACTAACATACAGAATAACACCCAGTGCCCCGTCACCAATTCACTCCACCCCCCCGCCCTCCTCCCCTTCTACCCCCCTAGTTCGTTTCCCCAGAGTTAGCATTCTTACGTTCTGTCTCTACTTCTGATATTCCCACACATTTATTTTTCTTTTTTTTTTTCTCCCTTTTCCCTTTATTCTCCTTTCACTACTTTTTATATTCCCCAATGACTGGGAAGTCATATAATGTTTGTCCTTTCCCACCCCGACTGACTACTTGCACTCAG	.	PASS	PRECISE;SVMETHOD=Snifflesv1.0.12;CHR2=chr29;END=31862842;STD_quant_start=3.345676;STD_quant_stop=6.734600;Kurtosis_quant_start=4.392351;Kurtosis_quant_stop=6.120949;SVTYPE=INS;SUPTYPE=AL;SVLEN=307;STRANDS=+-;STRANDS2=32,30,32,30;RE=62;REF_strand=40,37;Strandbias_pval=1;AF=0.446043	GT:DR:DV	0/1:77:62
chr29	31875886	93969	N	TTTTTTAACGTTATTTTATTTTATTTTTATTTTTTTTAATTTTTATTTATTTATTATGATAGTCACAGAGAGAGAGAGATGGCAAGACACAGGCAGCGGAGAAGCAGGCTCCATACCCCGGGAGCCCGATATGGGATTCGATCCCGGGTCTCCAGGATCGCGCCCTGGGCCAAAGGCAGGCGCTAAAAAACCGCTGCGCCACCAGGGATCC	.	PASS	PRECISE;SVMETHOD=Snifflesv1.0.12;CHR2=chr29;END=31875887;STD_quant_start=2.774887;STD_quant_stop=8.372574;Kurtosis_quant_start=6.316266;Kurtosis_quant_stop=3.814336;SVTYPE=INS;SUPTYPE=AL;SVLEN=220;STRANDS=+-;STRANDS2=9,7,9,7;RE=16;REF_strand=57,60;Strandbias_pval=0.604809;AF=0.120301	GT:DR:DV	0/0:117:16
chr29	31881325	93970	N	CGTTTCAGACTTTTTTTTTTTATTTTTATTTTTAATATTTTTTTAATTCTTTATGACAGTCACACACAGAGCGATGAGAGAGGCAGAGACACCGGCATAGCAGGCGCCCCGCAGGCTCATGCACCGGGACCGCCCGATGTGGGATTCGAATCCGCCGTCTCCAGCGCTCGCCGCCCTTGGGCCAAAGGCCGGCGCAACCCGCTGCCGCCACCCAGGGATCCC	.	PASS	PRECISE;SVMETHOD=Snifflesv1.0.12;CHR2=chr29;END=31881333;STD_quant_start=2.603417;STD_quant_stop=4.333333;Kurtosis_quant_start=9.439716;Kurtosis_quant_stop=10.217829;SVTYPE=INS;SUPTYPE=AL;SVLEN=222;STRANDS=+-;STRANDS2=27,28,27,28;RE=55;REF_strand=46,51;Strandbias_pval=0.86721;AF=0.361842	GT:DR:DV	0/1:97:55
chr29	31901021	93971	AAAAATGAATATTAAAAAAAAATAAAAAAAAAATAAAAAAATAAAAAAAA	N	.	PASS	PRECISE;SVMETHOD=Snifflesv1.0.12;CHR2=chr29;END=31901070;STD_quant_start=1.192079;STD_quant_stop=1.337712;Kurtosis_quant_start=-1.080495;Kurtosis_quant_stop=-0.999870;SVTYPE=DEL;SUPTYPE=AL;SVLEN=-49;STRANDS=+-;STRANDS2=40,36,40,36;RE=76;REF_strand=52,47;Strandbias_pval=1;AF=0.434286	GT:DR:DV	0/1:99:76
chr29	31910658	93972	CCATTTCTTTTTTTTTTTTTTTTTAGAATTTTTTTTTTAATTTTTTACATTTTTTATTTATTTATGATAGTCACACAGAGAGAGAGAGAGAGGCAGAGACACAGGCAGAGGGAGAAGCAGGCTCCATGCACCAGGAGCCCGACGTGGGATTCGATCCCGGGTCTCCAGGATCGCGCCCTGGGCCAAAGGCAGGCGCCAAACCGCTGCGCCACCCAGGGATCCCA	N	.	PASS	PRECISE;SVMETHOD=Snifflesv1.0.12;CHR2=chr29;END=31910880;STD_quant_start=1.919430;STD_quant_stop=1.939886;Kurtosis_quant_start=1.536022;Kurtosis_quant_stop=20.231290;SVTYPE=DEL;SUPTYPE=AL;SVLEN=-222;STRANDS=+-;STRANDS2=37,39,37,39;RE=76;REF_strand=46,48;Strandbias_pval=1;AF=0.447059	GT:DR:DV	0/1:94:76
chr29	31943863	93973	N	ATTCAGATGTTAAGAGGTTCACTCCAGATATGTATTTTGAAAG	.	PASS	PRECISE;SVMETHOD=Snifflesv1.0.12;CHR2=chr29;END=31943863;STD_quant_start=0.280976;STD_quant_stop=1.203066;Kurtosis_quant_start=7.983923;Kurtosis_quant_stop=26.042786;SVTYPE=INS;SUPTYPE=AL;SVLEN=42;STRANDS=+-;STRANDS2=37,40,37,40;RE=77;REF_strand=38,42;Strandbias_pval=1;AF=0.490446	GT:DR:DV	0/1:80:77
chr29	31950227	93974	N	GAATGGGATGGATGGATGGATAGGATGGGAGGATGAGGAA	.	PASS	PRECISE;SVMETHOD=Snifflesv1.0.12;CHR2=chr29;END=31950232;STD_quant_start=4.830459;STD_quant_stop=5.409183;Kurtosis_quant_start=5.142995;Kurtosis_quant_stop=5.419223;SVTYPE=INS;SUPTYPE=AL;SVLEN=35;STRANDS=+-;STRANDS2=30,24,30,24;RE=54;REF_strand=52,49;Strandbias_pval=0.73583;AF=0.348387	GT:DR:DV	0/1:101:54
chr29	31958489	93975	N	TTTTTGTCTAAGAGAGAAGGGGGGGTGGGTGGGGAGAGGAGCACTGTTCACACGGCGGGGGCCGGGAGAGGATGCCCTCGCGCCGCCAGGCCGAGGGGACAGCGGCGCCCGTCGCGTGCTCGGTGCCACGGGCCGAGCGGCAGGGGGCGCGAGCTCGCAGGCGCCTGCAGGCCCCGTAGCCCACAGTGTGCGCACCAAGGTCAAGAGCATCCGGACGGCGGCTTCGCCAGCCCGGGCAGGGACCGCCCCCCCGGGGCCGAGAAACTTGGTAATGTAAAATAAAAAAACAACAAAAAGAAAACAAAGCGTGGAGGCGGGGGCCGTAAGGAGTGTCCGAGGAAAAAAAACCAGGGATGCGGTCAAATGCGGACGGGGATGCGAGGCGCGGGTGGCGCGGGGCCCGAGCGGGTGGGCGCGGGTCCGCCAAGAGTCGGGCGGCCGGAGGGGGATGGGGCGCGCGTAGGCGCCCGCACTCCCTGGTCCCAGCCCCCACCCCCACCCCGCAGCCCCCGAGCCCGAGCCCCGAGCCCCGAGCGGCCGAGAGCGCGGAGCCCGGGGTCGTCGGCCCCCGGGGACGTCTTATCCCGGGCGCGGGCCGAGGGGGGCCCCGGGGGGGGCGCCCCGAGCCCCTAGTCCCCGAGACCCCCGCCGCCCACCCCGAGCCCCCCGCCGCCGCCCCGCCGCCTGCGCGTTCCTCCCCCCGCCCCCGGGGGCCTCGCCCGCCCGACCGGCCCGCCCCCCTAGCCCGGGGCCACCACCCTCCATCCGCCCGCGACGCCCGCCTCCCCCCTCGGCGGGTTCCACCCTGGGTCGGCCCTCCCCGGGCCGCCCCCGAACACCCCGGAGTTGGCTGGAGCCATCAAGACGCTGACGGCGCAACCCCGGCAACACGGTGCAGGCTCCCGAGCAAGCCGCCGCCTCGCCCCGGCGCCCCTTCCCCGGCCCCGCCGCGCTCGACCGGCGGAGCGACCATGGCCCATCACTGGGCTACGCCAAGCA	.	FAIL_NOTPRECISE	IMPRECISE;SVMETHOD=Snifflesv1.0.12;CHR2=chr29;END=31958488;STD_quant_start=0.000000;STD_quant_stop=15.245124;Kurtosis_quant_start=23.865084;Kurtosis_quant_stop=0.288347;SVTYPE=INS;SUPTYPE=AL,SR;SVLEN=1473;STRANDS=+-;STRANDS2=34,25,34,25;RE=59;REF_strand=1,1;Strandbias_pval=1;AF=0.967213	GT:DR:DV	1/1:2:59
chr29	32031017	93976	TGGACCTGAATTTATTTATTTATTTTTATTTATTTTTTTTTTTATGATAGTCACAGAGAGAGAGAGAGAGAGGCAGAGACACAGGCAGAGGGAGAAGCAGGCTCCATGCACCGGGAGCCCGACGTGGGATTCGATCCTGGGTCTCCAGGATCGCGCCCTGGGCCAAAGGCAGGCGCCAAACCGCTGCGCCACCCAGGGATCCC	N	.	PASS	PRECISE;SVMETHOD=Snifflesv1.0.12;CHR2=chr29;END=32031220;STD_quant_start=3.036239;STD_quant_stop=2.598076;Kurtosis_quant_start=10.677686;Kurtosis_quant_stop=-1.749621;SVTYPE=DEL;SUPTYPE=AL;SVLEN=-203;STRANDS=+-;STRANDS2=33,31,33,31;RE=64;REF_strand=42,40;Strandbias_pval=1;AF=0.438356	GT:DR:DV	0/1:82:64
chr29	32080418	93977	CCCAATCTTTCTTTTTTTTTTTTTTTTAAATTAAAGTTTTTTTTTTTTTTTTAATTTTATTTATGATAGTCACAGAGAGAGAGAGAGAGAGGCAGAGACATAGGCAGAGGAAGAAGCAGGCTCCATGCACCGGCAGCCCGACGTGGGATTCGATCCCGGGTCTCCAGGATCGCGCCCTGGGCCAAAGGCAGGCGCCAAACCGCTGCGCCACCCAGGGATCC	N	.	PASS	PRECISE;SVMETHOD=Snifflesv1.0.12;CHR2=chr29;END=32080639;STD_quant_start=1.164965;STD_quant_stop=1.822479;Kurtosis_quant_start=9.888933;Kurtosis_quant_stop=-0.202820;SVTYPE=DEL;SUPTYPE=AL;SVLEN=-221;STRANDS=+-;STRANDS2=25,31,25,31;RE=56;REF_strand=34,40;Strandbias_pval=1;AF=0.430769	GT:DR:DV	0/1:74:56
chr29	32135917	93978	N	ACAAACTTAGACCTACCCACACCAAAAAAACCA	.	PASS	PRECISE;SVMETHOD=Snifflesv1.0.12;CHR2=chr29;END=32135925;STD_quant_start=1.154701;STD_quant_stop=4.281744;Kurtosis_quant_start=8.555659;Kurtosis_quant_stop=7.603446;SVTYPE=INS;SUPTYPE=AL;SVLEN=32;STRANDS=+-;STRANDS2=8,23,8,23;RE=31;REF_strand=36,47;Strandbias_pval=0.129399;AF=0.27193	GT:DR:DV	0/0:83:31
chr29	32150162	93979	N	AAAAATAAATCTTTCTAAAATCGGGATCCCTGGGTGGCGCAGCGGTTTGCGTATGGCCTTTGGCCAGGGCGTGATCCTGGGATCGCGTGATCGAGTCCCGCGTCGGGCCCGGGTGCATTGGCGCCTGCTTCTCTCTCTGCCTTCTTCTCGCTCTCTCTCTGTGGCTATCATAACTGAATAAAACAATTAAAAAAAAATCTTTCTAGGGGATCCCCTGGGGTGGTTTGTTGCAGCGGTTTTTGGGCCCTGCCTTTGGCCCAGGCGCGTCCTGGAGACCGGTATCGAGTCCCAGCTCAGGCTCCCGGTGCATTGGAGCCTGCCTTCTTCCCCTCTGCCTGTGTCTTGCCTCTCTCTCCTTCTCTCTCTGTGTGACTGTCAAAATAAATAACAATTAAAAAA	.	FAIL_NOTPRECISE	IMPRECISE;SVMETHOD=Snifflesv1.0.12;CHR2=chr29;END=32150164;STD_quant_start=6.565059;STD_quant_stop=21.584717;Kurtosis_quant_start=0.764213;Kurtosis_quant_stop=-0.554089;SVTYPE=INS;SUPTYPE=AL;SVLEN=396;STRANDS=+-;STRANDS2=9,8,9,8;RE=17;REF_strand=48,58;Strandbias_pval=0.607455;AF=0.138211	GT:DR:DV	0/0:106:17
chr29	32163597	93980	N	GCCCGGGATTTGAATCTGTAGACCTGCTATTTGAGGGGACCCACAGTTTGGGCTTTCCCTGAATGGAGCCCTGGCTTATCTCTCTCCCTCCTTTCCCCTGTGAGTCACCCCTCTGCGTCAGCCCCCCGTCTGGTGTGAGATACTGGAGACCATTGAGATTGA	.	FAIL_NOTPRECISE	IMPRECISE;SVMETHOD=Snifflesv1.0.12;CHR2=chr29;END=32163638;STD_quant_start=17.073815;STD_quant_stop=21.875682;Kurtosis_quant_start=4.628627;Kurtosis_quant_stop=22.447195;SVTYPE=INS;SUPTYPE=AL;SVLEN=126;STRANDS=+-;STRANDS2=33,34,33,34;RE=67;REF_strand=39,49;Strandbias_pval=0.626219;AF=0.432258	GT:DR:DV	0/1:88:67
chr29	32176827	93981	TTTTTAAGTAATCTCTTTTTTTTTTTTTTAAATTTTTTTTTTTTATTTATTTATGATAGTCACAGAGAGAGAGAGAGAGAGAGAGAGAGAGAGGCAGAGACATAGGCAGAGGGAGAAGCAGGCTCCATGCCCTGGGAGCCCGACGTGGGATTCGATCCCGGGTCTCCAGGATCGCGCCCTGGGCCAAAGGCAGGCGCTAAACCGCTGCGCCACCCAGGGATCCCTATT	N	.	PASS	PRECISE;SVMETHOD=Snifflesv1.0.12;CHR2=chr29;END=32177051;STD_quant_start=2.800670;STD_quant_stop=1.639360;Kurtosis_quant_start=-0.221894;Kurtosis_quant_stop=-1.674482;SVTYPE=DEL;SUPTYPE=AL;SVLEN=-224;STRANDS=+-;STRANDS2=37,28,37,28;RE=65;REF_strand=41,34;Strandbias_pval=0.86501;AF=0.464286	GT:DR:DV	0/1:75:65
chr29	32177311	93982	N	AAAGAAGAAAGAGAAGAAAGGAAGAAAGAAAAGAAGAAAGAAGAAAGAAAGAAAGAAAG	.	FAIL_NOTPRECISE	IMPRECISE;SVMETHOD=Snifflesv1.0.12;CHR2=chr29;END=32177321;STD_quant_start=11.045361;STD_quant_stop=10.660340;Kurtosis_quant_start=-0.126284;Kurtosis_quant_stop=-0.961401;SVTYPE=INS;SUPTYPE=AL;SVLEN=49;STRANDS=+-;STRANDS2=10,19,10,19;RE=29;REF_strand=46,43;Strandbias_pval=0.135241;AF=0.245763	GT:DR:DV	0/0:89:29
chr29	32188707	93983	AAATAAATGAACAAAAAAAAAAATAAAATAAATAAATAAATAAATAAAT	N	.	PASS	PRECISE;SVMETHOD=Snifflesv1.0.12;CHR2=chr29;END=32188756;STD_quant_start=2.202272;STD_quant_stop=1.837117;Kurtosis_quant_start=-1.775236;Kurtosis_quant_stop=-1.719973;SVTYPE=DEL;SUPTYPE=AL;SVLEN=-49;STRANDS=+-;STRANDS2=40,40,40,40;RE=80;REF_strand=46,47;Strandbias_pval=1;AF=0.462428	GT:DR:DV	0/1:93:80
chr29	32194477	93984	N	AACATGTCTTTTTTTTTTCTTCCTGAAACACA	.	PASS	PRECISE;SVMETHOD=Snifflesv1.0.12;CHR2=chr29;END=32194481;STD_quant_start=0.365148;STD_quant_stop=1.966384;Kurtosis_quant_start=3.944713;Kurtosis_quant_stop=1.848035;SVTYPE=INS;SUPTYPE=AL;SVLEN=31;STRANDS=+-;STRANDS2=13,17,13,17;RE=30;REF_strand=44,52;Strandbias_pval=0.836756;AF=0.238095	GT:DR:DV	0/0:96:30
chr29	32222889	93985	N	AAGAAGAAAGAAAGAAAGAAAAAGAAGAAAGAAGAAAGGAAAGAAAGAAAGAAAG	.	PASS	PRECISE;SVMETHOD=Snifflesv1.0.12;CHR2=chr29;END=32222893;STD_quant_start=4.711688;STD_quant_stop=6.655825;Kurtosis_quant_start=-0.456833;Kurtosis_quant_stop=5.251737;SVTYPE=INS;SUPTYPE=AL;SVLEN=56;STRANDS=+-;STRANDS2=8,5,8,5;RE=13;REF_strand=43,35;Strandbias_pval=0.768219;AF=0.142857	GT:DR:DV	0/0:78:13
chr29	32234914	93986	N	GTAAGTAGCCAGATGTTTTATTTTGTTTTTTTTTTTTTT	.	PASS	PRECISE;SVMETHOD=Snifflesv1.0.12;CHR2=chr29;END=32234917;STD_quant_start=5.253570;STD_quant_stop=4.438468;Kurtosis_quant_start=0.597203;Kurtosis_quant_stop=0.618541;SVTYPE=INS;SUPTYPE=AL;SVLEN=31;STRANDS=+-;STRANDS2=11,7,11,7;RE=18;REF_strand=32,19;Strandbias_pval=1;AF=0.26087	GT:DR:DV	0/0:51:18
chr29	32235378	93987	CTCATTCAATGTATGCTGATATAAGTTTACATATGTT	N	.	PASS	PRECISE;SVMETHOD=Snifflesv1.0.12;CHR2=chr29;END=32235416;STD_quant_start=3.952847;STD_quant_stop=3.020761;Kurtosis_quant_start=-1.321613;Kurtosis_quant_stop=-1.407400;SVTYPE=DEL;SUPTYPE=AL;SVLEN=-38;STRANDS=+-;STRANDS2=23,9,23,9;RE=32;REF_strand=29,17;Strandbias_pval=0.471025;AF=0.410256	GT:DR:DV	0/1:46:32
chr29	32235886	93988	AAAGAAAGAAAGAAAGAAAGAAAGAAAGAAAGAAGAAAGAAAGACAGAGAGAAAGACGAAAGAAAAAGAAAGAAACAAAGAAAGAAAGAAAGAAAGAAGAAAGAAAGAAAGAGAAAGAAAGAAAGAAAGAGAAAGAAAGAAAGAAAGAAAGAAAGACAGAAGAAAGAAAAAGAAAGAAAGACAGAAAGAAGAAAGAGAAAGAAAGAAAGAAAGAAAGCAAGAAAGAGACAGAAAGAAAGAACGAAAGAAAGAAAGAAAGACAGAAGAAAGAAAAGAAAGACAGAAAGAAAGACA	N	.	FAIL_NOTPRECISE	IMPRECISE;SVMETHOD=Snifflesv1.0.12;CHR2=chr29;END=32236281;STD_quant_start=63.379808;STD_quant_stop=19.010523;Kurtosis_quant_start=-1.713480;Kurtosis_quant_stop=0.959061;SVTYPE=DEL;SUPTYPE=AL,SR;SVLEN=-395;STRANDS=+-;STRANDS2=18,12,18,12;RE=30;REF_strand=15,30;Strandbias_pval=0.0326174;AF=0.4	GT:DR:DV	0/1:45:30
chr29	32252142	93989	N	GGGAAAAGAAAGAAAAGACAGAAAAGAAGACGGCACGGAAAACGGAAAGAGAAAAGGAAAGAAGAAAGAACACAAAGAAAA	.	FAIL_NOTPRECISE	IMPRECISE;SVMETHOD=Snifflesv1.0.12;CHR2=chr29;END=32252162;STD_quant_start=52.461414;STD_quant_stop=48.753461;Kurtosis_quant_start=-1.760715;Kurtosis_quant_stop=0.975722;SVTYPE=INS;SUPTYPE=AL;SVLEN=88;STRANDS=+-;STRANDS2=2,14,2,14;RE=16;REF_strand=39,35;Strandbias_pval=0.00461615;AF=0.177778	GT:DR:DV	0/0:74:16
chr29	32263117	93990	N	AATAATCAATTCCATATTAATACTATAATAATAATAATACTATAGTAGATATATAGTTATAATAATGATAGTATTATATTATAGTATTATAATAATATATTATTCCCTATGAT	.	PASS	PRECISE;SVMETHOD=Snifflesv1.0.12;CHR2=chr29;END=32263116;STD_quant_start=5.524357;STD_quant_stop=4.136558;Kurtosis_quant_start=-1.266114;Kurtosis_quant_stop=1.355818;SVTYPE=INS;SUPTYPE=AL;SVLEN=120;STRANDS=+-;STRANDS2=30,25,30,25;RE=55;REF_strand=52,46;Strandbias_pval=0.867737;AF=0.359477	GT:DR:DV	0/1:98:55
chr29	32301194	93991	N	GCGAGGGGGGAGTCGAGAGGCGGAGAGAGGGGAGGATGAGGAGAGGTGAGGGGGGGAGGGATGGAGGGGCGGGGACGAGAGAGGAGAGCCGGGGGGGAGAGAGGGAGGGGGAGTGGAGCGGGGAGAACAAAAGGGGGGGGGAGGGAGAGGGAGAGAGTGGGGAGAGGGGGGGGGGAAAAAGGAGAGAGCAGAGGGGGGTGGCGGGGAGGGGACC	.	FAIL_NOTPRECISE	IMPRECISE;SVMETHOD=Snifflesv1.0.12;CHR2=chr29;END=32301256;STD_quant_start=38.254412;STD_quant_stop=70.197578;Kurtosis_quant_start=0.241852;Kurtosis_quant_stop=-0.666306;SVTYPE=INS;SUPTYPE=AL;SVLEN=136;STRANDS=+-;STRANDS2=0,11,0,11;RE=11;REF_strand=49,49;Strandbias_pval=0.00096906;AF=0.100917	GT:DR:DV	0/0:98:11
chr29	32320840	93992	N	AAGCCTTTTTTTTTTTTTTTAAATTTTTATTTATTTATAATAGTCAACAGAGAGAGCAGAGAGCAGAGAAACAGGCAGAGGGAGAAACCCGGCTCCATTGCAACCGGGAGCCCGACGTGGGATTCGATCCCGGGTCTCCAGGATCGCGCCCTGGGCCAAAGGCATGGCGCTAAACCGTGCAGCCACCCAGGATCCCTGTAAC	.	FAIL_NOTPRECISE	IMPRECISE;SVMETHOD=Snifflesv1.0.12;CHR2=chr29;END=32320839;STD_quant_start=7.556454;STD_quant_stop=21.778430;Kurtosis_quant_start=5.375728;Kurtosis_quant_stop=4.035616;SVTYPE=INS;SUPTYPE=AL;SVLEN=208;STRANDS=+-;STRANDS2=6,5,6,5;RE=11;REF_strand=34,40;Strandbias_pval=0.748795;AF=0.129412	GT:DR:DV	0/0:74:11
chr29	32326769	93993	N	CAATAGCAAATGGTCTACAAACCACAGTGTTGAAAAATACTATTTTAGTAT	.	PASS	PRECISE;SVMETHOD=Snifflesv1.0.12;CHR2=chr29;END=32326777;STD_quant_start=1.000000;STD_quant_stop=2.553770;Kurtosis_quant_start=-1.131113;Kurtosis_quant_stop=19.763781;SVTYPE=INS;SUPTYPE=AL;SVLEN=38;STRANDS=+-;STRANDS2=21,26,21,26;RE=47;REF_strand=39,43;Strandbias_pval=0.854824;AF=0.364341	GT:DR:DV	0/1:82:47
chr29	32339753	93994	AGAAAATAATAAGGCGGGATCCCTGGGTGGCGCAGCGGTTTGGCGCCTGCCTTTGGCCCAGGGCGCGATCCTGGAGACCCGGGATCGGATCCCACGTCGGGCTCCCGGTGCATGGAGCCTGCTTCTCCCTCGGCCTATGTCTCTGCCTCTCTCTCTCTCTCTCTGTGACTATCATAAATAAAGAAAAATTTAAAAAAAATTAAAAAAAAAAAAAAAGCTCAGATGACAGTATTTAAAAAAAAAAAAAAAAAAAAAAAAAA	N	.	PASS	PRECISE;SVMETHOD=Snifflesv1.0.12;CHR2=chr29;END=32340013;STD_quant_start=1.401530;STD_quant_stop=1.000000;Kurtosis_quant_start=1.260664;Kurtosis_quant_stop=12.322186;SVTYPE=DEL;SUPTYPE=AL;SVLEN=-260;STRANDS=+-;STRANDS2=26,30,26,30;RE=56;REF_strand=45,50;Strandbias_pval=1;AF=0.370861	GT:DR:DV	0/1:95:56
chr29	32352102	93995	N	AAATAATACTATATACTAAGGGGATCCCTCGGGTTTGCGCAAGCGCGGTTTGGCGCTGCCTTGGACCCAGGGCGCGATCATGGAGGCCCGTGATCGACTCCCAGTCGGGCTCCCGGTGCATTGAGCCTGCTTTCCTCTGCTGTGATCTCTGCCTCTCTCTCTCTGTGTCTCTCATGAATAAATACATCTTTAAAACAAAAAA	.	PASS	PRECISE;SVMETHOD=Snifflesv1.0.12;CHR2=chr29;END=32352102;STD_quant_start=2.873685;STD_quant_stop=7.702115;Kurtosis_quant_start=3.949979;Kurtosis_quant_stop=23.584880;SVTYPE=INS;SUPTYPE=AL;SVLEN=197;STRANDS=+-;STRANDS2=33,29,33,29;RE=62;REF_strand=58,51;Strandbias_pval=1;AF=0.362573	GT:DR:DV	0/1:109:62
chr29	32486241	93996	AAAATTACTCTATGGGATCCCTGGGTGGCGCAGCGGTTTGGCGCCTGCCTTTGGCCCAGGGCGCGATCCTGGAGACCCGGGATCGAATCCCACGTCGGGCTCCCGGTGCATGGAGCCTGCTTCTCCCTCTGCCTGTGTCTCTGCCTCTCTCTCTCTCTCTCTCTCTCTCTCTATGTGACTATCATAAATAAATAAAATTTAAAAAAAAAAAAAAAAAACAAAAAAAAAAAAAGAA	N	.	PASS	PRECISE;SVMETHOD=Snifflesv1.0.12;CHR2=chr29;END=32486485;STD_quant_start=1.899248;STD_quant_stop=4.317738;Kurtosis_quant_start=11.167323;Kurtosis_quant_stop=-0.275000;SVTYPE=DEL;SUPTYPE=AL;SVLEN=-244;STRANDS=+-;STRANDS2=32,24,32,24;RE=56;REF_strand=51,42;Strandbias_pval=0.865244;AF=0.375839	GT:DR:DV	0/1:93:56
chr29	32649070	93997	N	GGTGTTAGTTTGTCCTTTTGTTTCTTAGTGTG	.	PASS	PRECISE;SVMETHOD=Snifflesv1.0.12;CHR2=chr29;END=32649074;STD_quant_start=0.632456;STD_quant_stop=4.277850;Kurtosis_quant_start=0.457739;Kurtosis_quant_stop=0.503848;SVTYPE=INS;SUPTYPE=AL;SVLEN=80;STRANDS=+-;STRANDS2=8,7,8,7;RE=15;REF_strand=46,42;Strandbias_pval=1;AF=0.145631	GT:DR:DV	0/0:88:15
chr29	32665518	93998	N	ATCTTTTTTTTAATTTTTTTTTTATTTATTTATGATAGTCAGAGAGGAGAGAGGGCAGAGACCTCGGCAGTCAGAGGGAGAGAGGAGAAAAGAACGAGACTAGGAGAAGCAGGCTCCATTGCACCGGGAGCCTGATTGTGGGATTCGATCCGGGGTTCTCCAGGATCGCGGCCCTGGCCAAAGGCTGCGCGGCCCACAAAAACCGCTGCGCCACCCCGGG	.	FAIL_NOTPRECISE	IMPRECISE;SVMETHOD=Snifflesv1.0.12;CHR2=chr29;END=32665518;STD_quant_start=7.648529;STD_quant_stop=46.939323;Kurtosis_quant_start=2.817360;Kurtosis_quant_stop=-0.636341;SVTYPE=INS;SUPTYPE=AL;SVLEN=181;STRANDS=+-;STRANDS2=5,10,5,10;RE=15;REF_strand=31,45;Strandbias_pval=0.774141;AF=0.164835	GT:DR:DV	0/0:76:15
chr29	32665789	93999	N	AACAAGCAAAAAAGAAAGAAAGAATAAGAATAACAAAGAACGAAAAAAAAGAAA	.	FAIL_NOTPRECISE	IMPRECISE;SVMETHOD=Snifflesv1.0.12;CHR2=chr29;END=32665801;STD_quant_start=16.425590;STD_quant_stop=14.909728;Kurtosis_quant_start=-0.940487;Kurtosis_quant_stop=-0.619458;SVTYPE=INS;SUPTYPE=AL;SVLEN=43;STRANDS=+-;STRANDS2=3,17,3,17;RE=20;REF_strand=31,50;Strandbias_pval=0.0644629;AF=0.19802	GT:DR:DV	0/0:81:20
chr29	32668272	94000	NNNNNNNNNNNNNNNNNNNNNNNNNNNNNNNNNNNNNNNNNNNNNNNNNNNNNNNNNNNNNNNNNNNNNNNN	N	.	FAIL_GAP	PRECISE;SVMETHOD=Snifflesv1.0.12;CHR2=chr29;END=32668341;STD_quant_start=0.000000;STD_quant_stop=2.251983;Kurtosis_quant_start=1.267941;Kurtosis_quant_stop=-0.204744;SVTYPE=DEL;SUPTYPE=AL,NR;SVLEN=-69;STRANDS=+-;STRANDS2=34,50,34,50;RE=84;REF_strand=34,50;Strandbias_pval=1;AF=0.5	GT:DR:DV	0/1:84:84
chr29	32675110	94001	CCTCGGGCCCGGGGACCGCTCCTCCTCCGCCTGTGTCTCTGTCTCTCTCTGTGTGTCTCATGAATAAATAAAATCTTAAAAAAAATAAATAAATAAATAAATAAAAAAAGCCTTAGCTC	N	.	PASS	PRECISE;SVMETHOD=Snifflesv1.0.12;CHR2=chr29;END=32675229;STD_quant_start=2.174229;STD_quant_stop=2.430862;Kurtosis_quant_start=1.260004;Kurtosis_quant_stop=-1.338520;SVTYPE=DEL;SUPTYPE=AL;SVLEN=-119;STRANDS=+-;STRANDS2=11,11,11,11;RE=22;REF_strand=48,55;Strandbias_pval=0.817136;AF=0.176	GT:DR:DV	0/0:103:22
chr29	32682466	94002	N	TCGGGGGCCGCTTCGGAGTCCGCCAGTGGTGGCAGAGGAGC	.	FAIL_NOTPRECISE	IMPRECISE;SVMETHOD=Snifflesv1.0.12;CHR2=chr29;END=32682511;STD_quant_start=13.240091;STD_quant_stop=29.271146;Kurtosis_quant_start=3.886407;Kurtosis_quant_stop=3.318379;SVTYPE=INS;SUPTYPE=AL;SVLEN=41;STRANDS=+-;STRANDS2=11,4,11,4;RE=15;REF_strand=40,41;Strandbias_pval=0.100287;AF=0.15625	GT:DR:DV	0/0:81:15
chr29	32688578	94003	N	GGGCAAATCAACTTTCTTTTTGTTTTTTTTTTTTTTTATTTTGTTTTAAAATTTATTTATGATAAGGCACAACAGTGAGAGAGAAGAGAGCAGAGACACAGGCAAGGGAGAACAGGCTCCATGCACCCGGGAGCCCGATGTGGGGACCTTCGATCCCGGGTCTCCAGGATCGCGGCCCTGGGCCAAAGGCAAGGCGCCAAACCGCATGCGAGACCACCTCAGGGGATCCCCGG	.	PASS	PRECISE;SVMETHOD=Snifflesv1.0.12;CHR2=chr29;END=32688589;STD_quant_start=4.847680;STD_quant_stop=3.551213;Kurtosis_quant_start=7.395548;Kurtosis_quant_stop=0.521632;SVTYPE=INS;SUPTYPE=AL;SVLEN=226;STRANDS=+-;STRANDS2=20,17,20,17;RE=37;REF_strand=36,42;Strandbias_pval=0.549464;AF=0.321739	GT:DR:DV	0/1:78:37
chr29	32695986	94004	N	TTTCTTTGCTATCCTGTTGGCTTATAGCTAGTTTCCTGTAAAAAGAATGAAAACATTTAATCTGTGATATGCAGGTTTTGGGGGGCTGTTGTCGTCCGTGACTGTGGAATTTTTCATTTTACTATAGAAACCA	.	FAIL_NOTPRECISE	IMPRECISE;SVMETHOD=Snifflesv1.0.12;CHR2=chr29;END=32696070;STD_quant_start=41.152157;STD_quant_stop=26.018537;Kurtosis_quant_start=-1.163654;Kurtosis_quant_stop=4.366988;SVTYPE=INS;SUPTYPE=AL;SVLEN=143;STRANDS=+-;STRANDS2=27,30,27,30;RE=57;REF_strand=49,51;Strandbias_pval=0.869423;AF=0.363057	GT:DR:DV	0/1:100:57
chr29	32697443	94005	N	AAATCTTTTTTTCTTTTTTTTTTTTACAATAAAC	.	PASS	PRECISE;SVMETHOD=Snifflesv1.0.12;CHR2=chr29;END=32697447;STD_quant_start=4.824182;STD_quant_stop=4.078770;Kurtosis_quant_start=5.187522;Kurtosis_quant_stop=5.204826;SVTYPE=INS;SUPTYPE=AL;SVLEN=32;STRANDS=+-;STRANDS2=7,15,7,15;RE=22;REF_strand=46,47;Strandbias_pval=0.15896;AF=0.191304	GT:DR:DV	0/0:93:22
chr29	32699107	94006	N	TTTAAATAATGAGGATAAGTGTTAATCTTCTAGAGTTTCGGTCCCAGATTATCAATGCCTCAGCAATAGTTACTAA	.	PASS	PRECISE;SVMETHOD=Snifflesv1.0.12;CHR2=chr29;END=32699108;STD_quant_start=0.919866;STD_quant_stop=2.993583;Kurtosis_quant_start=6.060890;Kurtosis_quant_stop=5.548310;SVTYPE=INS;SUPTYPE=AL;SVLEN=80;STRANDS=+-;STRANDS2=23,29,23,29;RE=52;REF_strand=43,49;Strandbias_pval=0.862158;AF=0.361111	GT:DR:DV	0/1:92:52
chr29	32699407	94007	TTACTTTAGGAGAGCTCTAGGTAGGGTCATGCAGTCTCTAAGGTGTATGA	N	.	PASS	PRECISE;SVMETHOD=Snifflesv1.0.12;CHR2=chr29;END=32699451;STD_quant_start=3.529100;STD_quant_stop=5.009083;Kurtosis_quant_start=-0.936737;Kurtosis_quant_stop=-1.408936;SVTYPE=DEL;SUPTYPE=AL;SVLEN=-44;STRANDS=+-;STRANDS2=32,35,32,35;RE=67;REF_strand=47,50;Strandbias_pval=1;AF=0.408537	GT:DR:DV	0/1:97:67
chr29	32704011	94008	N	TAATCTGAACCAAAGTTCAGACTTCTAACGCAACTGAACCACC	.	PASS	PRECISE;SVMETHOD=Snifflesv1.0.12;CHR2=chr29;END=32704011;STD_quant_start=0.000000;STD_quant_stop=1.159667;Kurtosis_quant_start=9.383159;Kurtosis_quant_stop=7.597513;SVTYPE=INS;SUPTYPE=AL;SVLEN=42;STRANDS=+-;STRANDS2=27,32,27,32;RE=59;REF_strand=40,45;Strandbias_pval=1;AF=0.409722	GT:DR:DV	0/1:85:59
chr29	32767116	94009	N	TGCAACATGCGGTTTCCTTTTCCGGTTTCGACCTTTTTCTTTTCTTTTTTTTTCTTTTTCTTGCTATTGTCGTTTCTTTCCTCTCTGTTTCGTGTTTAGTTTTTTCTCG	.	FAIL_NOTPRECISE	IMPRECISE;SVMETHOD=Snifflesv1.0.12;CHR2=chr29;END=32767124;STD_quant_start=44.438722;STD_quant_stop=63.256620;Kurtosis_quant_start=0.007054;Kurtosis_quant_stop=0.505350;SVTYPE=INS;SUPTYPE=AL;SVLEN=109;STRANDS=+-;STRANDS2=9,2,9,2;RE=11;REF_strand=45,29;Strandbias_pval=0.313919;AF=0.129412	GT:DR:DV	0/0:74:11
chr29	32810583	94010	N	AGCCAGCTCGGGGGCACGGAGAAAGATTAAGGGAGACTCTGTAGCAGAAAAAGAAAACTGAAAGCATATGTGGGACCACC	.	FAIL_NOTPRECISE	IMPRECISE;SVMETHOD=Snifflesv1.0.12;CHR2=chr29;END=32810628;STD_quant_start=20.508709;STD_quant_stop=14.164846;Kurtosis_quant_start=2.253068;Kurtosis_quant_stop=20.193467;SVTYPE=INS;SUPTYPE=AL;SVLEN=66;STRANDS=+-;STRANDS2=28,28,28,28;RE=56;REF_strand=44,41;Strandbias_pval=0.8647;AF=0.397163	GT:DR:DV	0/1:85:56
chr29	32833411	94011	N	TATTAAATTATTAAATAATAGACTATGAAGATAAATATCTGAAGATTAAATAATATATTAAATTCTTATAATAAAGAATTATATTA	.	PASS	PRECISE;SVMETHOD=Snifflesv1.0.12;CHR2=chr29;END=32833410;STD_quant_start=1.192079;STD_quant_stop=3.776660;Kurtosis_quant_start=14.800013;Kurtosis_quant_stop=11.500457;SVTYPE=INS;SUPTYPE=AL;SVLEN=86;STRANDS=+-;STRANDS2=18,21,18,21;RE=39;REF_strand=35,42;Strandbias_pval=1;AF=0.336207	GT:DR:DV	0/1:77:39
chr29	32833512	94012	N	AAATGTATTGCGACATTGTCTTTATACACAGAAAACTTACTATCGGTAAGAAAGGGAGCTACATATACCGATAGGAGAGAAGAGGGAAGTTAACTGTCGTGGATATTAATTCATTTGAGACATTCAACAACTTCACTTGTACCTATTCTATATGCCAGACTCTGCTTAGTTGTACACTGGCTTATCTAATCTTCACAATAGTTTATGCAGTGGTTACCATACTTTCCCTTTATGCATGACAAGAGATACCCAGTTAATTAAAAGGCAAATTTATTTTCTTCAACTACCGCTCTTAATAAATTTCAGATATGTGATTTCGACCTGGTCTTTATTCATAACGACTTATTGAAGATTCAATTATGAAGATTAACTAACTTATTAAATTATTTAACTAAAGAATTATATTATAACTAAGAGATCCTTGAACCAAGACTGTCATTCATTAACTCCTCTTCGAATACTCTTGACATTTCACTCTCTGTATCCTCAGCATAGAGCGGT	.	FAIL_NOTPRECISE	IMPRECISE;SVMETHOD=Snifflesv1.0.12;CHR2=chr29;END=32833513;STD_quant_start=65.907132;STD_quant_stop=25.803746;Kurtosis_quant_start=-1.903370;Kurtosis_quant_stop=-1.746092;SVTYPE=INS;SUPTYPE=AL;SVLEN=493;STRANDS=+-;STRANDS2=20,20,20,20;RE=25;REF_strand=35,46;Strandbias_pval=0.561584;AF=0.235849	GT:DR:DV	0/0:81:25
chr29	32833417	94013	N	<DUP>	.	PASS	PRECISE;SVMETHOD=Snifflesv1.0.12;CHR2=chr29;END=32833834;STD_quant_start=0.316228;STD_quant_stop=0.316228;Kurtosis_quant_start=0.657361;Kurtosis_quant_stop=4.217343;SVTYPE=DUP;SUPTYPE=SR;SVLEN=417;STRANDS=-+;STRANDS2=9,11,9,11;RE=18;REF_strand=38,50;Strandbias_pval=1;AF=0.169811	GT:DR:DV	0/0:88:18
chr29	32850688	94014	AAAACTTTTGGGATCCCTGGGTGGCGCAGCGGTTTGGCGCCTGCCTTTGGCCCAGGGCGCGATCCTGGAGACCCGGGATTGAATCCCACGTCGGGCTCCCGGTGCATGGAGCCTGCTTCTCCCTCTGCCTGTGTCTCTGCCTCTCTCTCTCTGTGTGTGACTATCATAAATAAAAAAAAAAAAAAAAAAAAAATT	N	.	PASS	PRECISE;SVMETHOD=Snifflesv1.0.12;CHR2=chr29;END=32850879;STD_quant_start=3.987480;STD_quant_stop=4.857983;Kurtosis_quant_start=-0.503061;Kurtosis_quant_stop=-0.558116;SVTYPE=DEL;SUPTYPE=AL;SVLEN=-191;STRANDS=+-;STRANDS2=4,7,4,7;RE=11;REF_strand=44,44;Strandbias_pval=0.526665;AF=0.111111	GT:DR:DV	0/0:88:11
chr29	32857209	94015	TCCACCTGTATTTTTTTTTTTAAAGATTTTATTTATTCATTCGTAGAGACACAGCTAGAGAGAGAGGCAGAGACACAGGCAGAGGGAGAAGCAGGCTCCATGCAGGGAGCCTGATGTGGGACTCGATCCCAGGACTCCAGGATCACGCCGCGGGCTGCAGGCGGCGCTAAACCGCTGCACCACCGGGGCTGCC	N	.	PASS	PRECISE;SVMETHOD=Snifflesv1.0.12;CHR2=chr29;END=32857401;STD_quant_start=1.698739;STD_quant_stop=1.404076;Kurtosis_quant_start=15.625162;Kurtosis_quant_stop=5.846456;SVTYPE=DEL;SUPTYPE=AL;SVLEN=-192;STRANDS=+-;STRANDS2=40,30,40,30;RE=70;REF_strand=47,34;Strandbias_pval=1;AF=0.463576	GT:DR:DV	0/1:81:70
chr29	32884353	94016	TTGATATTTATTTATTTATTTATTTATTTTATTTTTTTTTATGATAGTCACAGAGAGAGAGAGAGAGAGAGGCAGAGACATAGGCAGAGGGAGAAGCAGGCTCCATGCACCAGGAGCCCGATGTGGGATTCGATCCCGGGTCCCCAGGATCGCGCCCTGGGCCAAAGGCAGGCGCCAAACCGCTGCACCACCCAGGGATCCCTTCTG	N	.	PASS	PRECISE;SVMETHOD=Snifflesv1.0.12;CHR2=chr29;END=32884561;STD_quant_start=2.404950;STD_quant_stop=2.482370;Kurtosis_quant_start=14.365362;Kurtosis_quant_stop=0.691466;SVTYPE=DEL;SUPTYPE=AL;SVLEN=-208;STRANDS=+-;STRANDS2=39,35,39,35;RE=74;REF_strand=52,42;Strandbias_pval=0.757175;AF=0.440476	GT:DR:DV	0/1:94:74
chr29	32886850	94017	AAGCTTAATTTTTTTGTTTGTTTTTTTATAATAAATTTATTTTTTATTGGTGTTCAATTTACCAACATACAGAATAACACCCAGTGCTCATCCTGNNNNNNNNNNAGGGACGAGTGCCCCCGAGGCCCACGTGCATGTGTGAAGTGCTGCTGTGGGGCCTTGTTTCCGGAAGCAGACGGGGCGGGCGCGGTGTCACTTACCAGCCCTGCCCGCCCCAGCTCTGGCCAGCTGCTGTCCCCCCGCTGGGCTGAGCTCTGTCCTGCTCTGCCCAGCTGGGGGCTGACCGAGGGGGGCGGCTTGATTGGAGTAAAACTTCCTATTTCCTATTTCTTTTTTGTTACTTTTTTAAGGACAAGAGTATTTTAAAGTCATATATATTGGTCTTCCATTCCTGT	N	.	FAIL_NOTPRECISE	IMPRECISE;SVMETHOD=Snifflesv1.0.12;CHR2=chr29;END=32887244;STD_quant_start=29.726531;STD_quant_stop=29.659576;Kurtosis_quant_start=-0.288215;Kurtosis_quant_stop=-1.809101;SVTYPE=DEL;SUPTYPE=AL;SVLEN=-394;STRANDS=+-;STRANDS2=43,41,43,41;RE=84;REF_strand=55,42;Strandbias_pval=0.549821;AF=0.464088	GT:DR:DV	0/1:97:84
chr29	32890084	94018	N	TTCTTTTCTTTCTTCTTCTTTCTTTCTCTTTCTCTCGCTCTCCTCTTCTCCTCTCTCCTCTCTCATCGCTCTTTCTCACTCCCCTCC	.	FAIL_NOTPRECISE	IMPRECISE;SVMETHOD=Snifflesv1.0.12;CHR2=chr29;END=32890132;STD_quant_start=24.113369;STD_quant_stop=46.374954;Kurtosis_quant_start=-0.295312;Kurtosis_quant_stop=-1.589071;SVTYPE=INS;SUPTYPE=AL;SVLEN=34;STRANDS=+-;STRANDS2=16,6,16,6;RE=22;REF_strand=42,44;Strandbias_pval=0.0564029;AF=0.203704	GT:DR:DV	0/0:86:22
chr29	32910637	94019	TGACAAAAAAAAAAAAAAAAAAAAAAAAAAAAGAAAATGC	N	.	PASS	PRECISE;SVMETHOD=Snifflesv1.0.12;CHR2=chr29;END=32910677;STD_quant_start=3.619392;STD_quant_stop=3.507136;Kurtosis_quant_start=-1.322388;Kurtosis_quant_stop=-1.263039;SVTYPE=DEL;SUPTYPE=AL;SVLEN=-40;STRANDS=+-;STRANDS2=7,6,7,6;RE=13;REF_strand=51,42;Strandbias_pval=1;AF=0.122642	GT:DR:DV	0/0:93:13
chr29	32913104	94020	AATTTAATGAAATTTAATTTAATGAAATTTAATTT	N	.	FAIL_NOTPRECISE	IMPRECISE;SVMETHOD=Snifflesv1.0.12;CHR2=chr29;END=32913141;STD_quant_start=11.532563;STD_quant_stop=9.793929;Kurtosis_quant_start=-2.009051;Kurtosis_quant_stop=-1.969883;SVTYPE=DEL;SUPTYPE=AL;SVLEN=-37;STRANDS=+-;STRANDS2=38,39,38,39;RE=77;REF_strand=60,48;Strandbias_pval=0.455983;AF=0.416216	GT:DR:DV	0/1:108:77
chr29	33001915	94021	N	CTTGTCTTCTTCTTCTTCTTGCTTCTTCGTTCATTCGTCTTCTCTTTCTTCTTTCTTTCTTCTTGTTTCTTCTTATTGTTTTTTTCTTTCCTTTCTGTCCTTTCTTGCTCTCTTTC	.	FAIL_NOTPRECISE	IMPRECISE;SVMETHOD=Snifflesv1.0.12;CHR2=chr29;END=33002024;STD_quant_start=60.723142;STD_quant_stop=96.884467;Kurtosis_quant_start=-0.443529;Kurtosis_quant_stop=-1.106885;SVTYPE=INS;SUPTYPE=AL;SVLEN=71;STRANDS=+-;STRANDS2=12,6,12,6;RE=17;REF_strand=33,40;Strandbias_pval=0.120881;AF=0.188889	GT:DR:DV	0/0:73:17
chr29	33034098	94022	N	GCGGGGCAAAAAAAAAAAAAAAAAAATTAAAATAAAAAT	.	PASS	PRECISE;SVMETHOD=Snifflesv1.0.12;CHR2=chr29;END=33034098;STD_quant_start=5.440588;STD_quant_stop=3.847077;Kurtosis_quant_start=1.001464;Kurtosis_quant_stop=1.416967;SVTYPE=INS;SUPTYPE=AL;SVLEN=40;STRANDS=+-;STRANDS2=9,10,9,10;RE=19;REF_strand=61,50;Strandbias_pval=0.621919;AF=0.146154	GT:DR:DV	0/0:111:19
chr29	33047663	94023	CAGGATCATGCCCTGGGCTGAAGGCGGCGCCAGACCGCTAAGCCACCAGGGCTGCCTGTGATCTTTAATCTTATGTAGAAGAGAGGTGAAATGTTTTAAG	N	.	PASS	PRECISE;SVMETHOD=Snifflesv1.0.12;CHR2=chr29;END=33047763;STD_quant_start=0.316228;STD_quant_stop=0.000000;Kurtosis_quant_start=5.334874;Kurtosis_quant_stop=5.496901;SVTYPE=DEL;SUPTYPE=AL;SVLEN=-100;STRANDS=+-;STRANDS2=12,5,12,5;RE=17;REF_strand=48,40;Strandbias_pval=0.288246;AF=0.161905	GT:DR:DV	0/0:88:17
chr29	33062852	94024	N	TGCGAGGTTCCAGGAGCAGGTTTCGGAGGGCTCGGGGCGGCATCTCCGCGGAGGGGGCTG	.	PASS	PRECISE;SVMETHOD=Snifflesv1.0.12;CHR2=chr29;END=33062854;STD_quant_start=2.580144;STD_quant_stop=5.580579;Kurtosis_quant_start=7.053721;Kurtosis_quant_stop=1.432062;SVTYPE=INS;SUPTYPE=AL;SVLEN=58;STRANDS=+-;STRANDS2=36,34,36,34;RE=70;REF_strand=36,35;Strandbias_pval=1;AF=0.496454	GT:DR:DV	0/1:71:70
chr29	33109036	94025	GGGGGGATGGGGTGACTGGGTGACGGGCACTGAGGGGGCCACTTGATTGGATGAGCACTGGGTGTTTTACTATATGTTGGCAAATCGAACTCCAATAAAAAATATAAAAAAATTAATAAGTTTGGACTTAGTTCCTATTGTTTTTAGTTTTTTGCTTTTAGAATTCTTATTTAAAAGCAATAGAACCTGAAATTTCAGCTAAGAAAAAAATTATTAAATTTTTGGTTATTTATGATAATTTCCTTGAAATGGAATTACTAGTATATAAAGATATAGATAATATAAGTATTCTTGATATTTTTAGCTACATTTATTTTTGGAAAGGGTGAACTAATTGATATTGCCCCTATCAGTGAACATTCACTTTTAAAAAAATCAGAAAAAAAAGAAAAAAATTCAATTTCATAGAACAATTCCCCGTGAATAGTAATGTGCTGTATGAATACACCATTGTTTATCTATTCACCTATTTATGGACATTTGGATTGTTTCTAGTTTTGGCTATTATACAATGCTGCTGTAAACATTCATGTACAATTGTTCCTATAGGTGTTTGCCTTCACTTCTCTTAAGTAAACTTCTAGAAGTAGAGCATCTTGATCATGTGGTTAGTATATGTTAAACTTTTTAAGAAATTGCCAAACTGGTTTTCCAAAATTCTTGTACTACTAGAAATTCTCACTATCAGTTTATGTGAGTTCCAGTTTCTCTACATTCTTGCCAAATCTTGCCAAATATTTCCTAGGTACAGCATCAAAAGCATGATTCGTAAAAGAAAACTTAGAAAATTAGAGTTCATCAAAATTAAGTATTTCTGCTTTTTGGAAGATTCTGTTAAGAGAATGAAAATATAAGCCAAAAGTTGGGAAAATCTTTTCAAAGTGTGTATCTAATAGCTTTTTACAAAATATAAAGAAACCTCAATATTTGTGGAATTGTTTTCCCATTTTCTTTTAAAATGTGGATAATATTTGCACAAATATTTCACCAAAGAATATATATGAATGACAAGTAAGTACATGAAAATATCATCATTATCATTAGAGGAGTGCAAATTAAAATCATGACATATTACTGCATACATATTAGAATGGCTAACATGTTAAAGAATGGCCTCTGTATAAGTTTAAGGTGGATAGCATAATGACTTGACCTACATACATTGTGCAGTGATTACCACAATAAGCTTAGCAAATATTTGTCATCTCAAATAGACACAAAAAAGATTTTTTCTGTTTTTGGAAGTTTTAGGATCTACCATCTTAGCAAGTTTCAAATTATTATATTTTCTAACCAAGTATTGTAAGTAAATATGAAAGCTATTTAATTAAGTTTATATATATTTGTAACTGACTGCCTTATGAACTCATATTAATTCCAATATATTTCAGATTGACTTTATTTTAATTATTTTAAAGTGCTACTATACTATCCAGGAATTATGATCATATATCCCCTTTCAAAGAGATCTATTTTGTTTTCATTTATTAATGCATAAAAAATAACCGTACAATAGTATTAAATAAGTAATTGTGGGAATAGTGAACAGCTTTTTCATGTATTTTATTTTAATAGTATTCCTCTAGTGATTTACTATGTCATGTGATACTGGCTCCTGGTGAAGGGGAAAACATATTTTAGAGTAGAAGCATTCTTGTTAAAAAGCCTTGAGCTAGAAACCTAGTTTGCAGCTTGTTAGATATGGGATCATAAATAATTTATCTGACCTAAGTTTCTTTATATTAAAAAGGTGCTAGATATATCTAGATCTCAGGATATTTATGATGCTTGAAGAGTCAGTACGCATGAAGTGCATAAATATGATGTTTTGTCTTAGTAGGTGAGACATACACGTATGCATATNNNNNNNNNNAAGCAGACTGAGGATGGGGGTATTTCTTTGGGTTCTTTCTTTCCTAAACAAAGTTGGCTGTGTCCTACCCAGTGCTGTAGTCCTCCACTTCTATGACTACAGCCCTTTCAGGATATCAAGGATCCCTCCTTTCCCTAGTACCATCAGGCCTATGGTGGTGACACCTCCCTGCTCTACGTGTCCCCAGTTCCAGATACTGATCATTCACTCTCTTGTAGACTTCCCTCAACCCTGTCTATATTTCTGTAAATAATCCCCTCATTGAAATCCTTTTAATAATCTCTTCTGAGTGTGTAATATCCTTCTTGTTTGATGTAATATATACAGTATTCTAATTAAATACATACAACATTTCCAAATTCCCCAGAGTGCTATACCAGATTCTTACTACTTGGTCCCTTTCTACTCTGTATTATGCTCTAAGCCCCCATCTATGACTAACACCTGTAATTCTCTGACTGGACTGTTGTTTCATGTGCCTATGCCAATGCTCTTACCTCTATTTTGAACTTGTCTCTTCCCATTGACTTTTCAACTTTTTCAGTGAAGCGTTTTCTGATACACCAGGTAAAAGTCTACAATTACTGAGCCTCTATGGGCAGACATTTATATGAACTCTTGTCTTAGTACCAGAGTAGTTTATTTGCATGGTCAAATGTTAAACTTTTGTTATTAAACTATAATCTCCCTAAAGGGTGGAGACTTATCATCATTGTTTATTCCATGTGTAGCATATTGTTTCTAGCATGGAGTAGGTAGTGAAGAAATTTTTACAGAATAAGTGAATCCAGTTCTTATTATTATTACTAGGAGTTAATTCATATAATCTATGTTAGACTTTGAAGTGTTGTGGAAAAGATTGTAAGTTACAGTGATTCAGAAGTTAGGTTTACTCACTGAATGAGTGAGCTGTTCAGCCCAAGTTAATGATCTCTTTGGCATGCAGGACTGGGGTGGGATTGAAGAGTGTTTTATGCCATACTCGCTATACATATTTCTTCACTTCTTTAGTAGTGGTGTGAAAACAGGTCATGTATTTTCATTGCCCTGACATATTTTTTTTCTGAGTTGCCACTTTGTTTTACAATACCAGGTAAAATTTTATGGAGCTTAAATAGAAAGGGATTAACTCTTTTCCTGATAGAATTGAGGCAGATGGTGGGAGATTTGAGGAAACATTAATTATTCACTTTTTTAAAAAAGCAATAATCTCCTAATTTCTGGTAGTTAAGTGATACCATGGATTCTTTTTCTCCAGAAGCCACCTAGAGCACAGTAGGGCATTAATAAATATGTAGTGACTATTGCACAATAAGAATTCAATATTCTGTTTTTGTTTTGTTTTTTGTTTGTTTTGTTTTTATAGTAGAGAGTGTACTCCAAATAATTATTAGGAGGAAGGGAAATATTTTATCTTGTAACTCTCATTTTAAACATTCAAAAATATAATTGGACTGTTTTATTTTATAGAAGAGAACAAATAGTATGACCAGACACATATGTTCAATCTCATTAGTCATTTAGGAAATATAAATTTAAATTATCATGAAATACCAGTACATGCTCATCAGATTGAAATTTTAAAGTGAGACGGTACAAAATTTTGGCAAGAATGTGGATTTCTTATACTGATTTTGATAGTATGAATCAATACAATTACCTTGCAATACATTTAGTATTACCTAGTATAGTTAAACATTTACATAGTTATTGTCCACTCCTATGCATAGACTACAGAGCAACTATTGCACATGTATGTACCAAGATTACTCTCAATAGCATTTTTTTTTTACTGAAATGTTGTAAGCCTGATAAGTGTCCAGTAACAATAGAATGGATATAAACGTGGCATATCTACATAATGGAACACTATATTATAGTGAATGAATGGACATTCATTATCATTAGTTTAATTTACAGGAATCCAATCTCCATATTGACCTTCATGTGTCAGTGACATTTATGTGTCAGTGTGGGTGGATGAGCTTCCTCTTTAGGAAACAACAATAATATTAATAACAATAAAGTCTTTTTTTTTTCTAAAAACATAAACAAGACATGAGATAATCTAGACAGTGTATTTGAAACAATGTTGTCTCTAATTCGAAGTTCAAATTGGCCAGTGGCTTATATTTGAAGTTTGACTTATGAAATATAGATTTAGTATTCCTAATAAGTAAACTTGTTTACATTTCATAGTATAGACACAAAAATCCCATAACTCACCCTAGTTTTATTTTATTTTATTTTATTTTATTTTATTTTATTTTATTTTATTTTATTATTTTATTTTATTTTATTTTATTTTATTTTATTATTTTATTTTATTTTTTCACCCTAGTTTTTATGTTTGTAAACAGCATGCTTTTTAACAACGTATATTCTGATTTTAGTTCTCTATGTAGCAAAGAAATATTCTTTGTATGTTTAGAAATTGAGTATATTTAGAAATATTCTAGATACATTTAGAATTTGAGTAACAGTGAACATCCCAAGTATTGAGTCATACAATGTAACTTTTCATCCTTTTTTCACTTATAGTAATGTTAAGATTATGTCTTCAAATCAATTCAAATTTTGACTCTATCATTGAGTTACTAATTCACAAAATCAAATTAAAGTCAGGTCATATTTTTCCTGTGTAGTTTCCGTGGTCTTTATCATTAATCACTGAAGAACAAGAGTATTTGTTTTTTGCTTAGTTTAAATAAGGAAATGTCAGAATGGAAACTAAATAACACTGAGAGTCTAATTTGAAATGATTGTTTTCTAGAAGTATTTCTTCATAAATAGATATTTCCAGATAAATTAGTCTTTCTTCAGTGTAGAAAAGATTTTTTTTTTAATTGGA	N	.	PASS	PRECISE;SVMETHOD=Snifflesv1.0.12;CHR2=chr29;END=33113760;STD_quant_start=1.077632;STD_quant_stop=0.647576;Kurtosis_quant_start=2.961772;Kurtosis_quant_stop=6.928233;SVTYPE=DEL;SUPTYPE=AL,SR;SVLEN=-4724;STRANDS=+-;STRANDS2=36,26,36,26;RE=62;REF_strand=33,23;Strandbias_pval=1;AF=0.525424	GT:DR:DV	0/1:56:62
chr29	33110898	94026	N	TGAACCTACAATCTTCATTTCTTTCCACTTTGCCCTATGTTCCAGCTGTATGATCTTTACCAAACTGATGTCAGTTACTCTTTTCTGGAACACCTTTTTTTAGTTGTTACTTAGACAATGGGGACACTTAGAAGCGAT	.	PASS	PRECISE;SVMETHOD=Snifflesv1.0.12;CHR2=chr29;END=33110897;STD_quant_start=1.549193;STD_quant_stop=2.345208;Kurtosis_quant_start=1.277613;Kurtosis_quant_stop=0.968681;SVTYPE=INS;SUPTYPE=AL;SVLEN=140;STRANDS=+-;STRANDS2=6,6,6,6;RE=12;REF_strand=23,18;Strandbias_pval=0.751336;AF=0.226415	GT:DR:DV	0/0:41:12
chr29	33130332	94027	N	ATTAATTGTGGAACAATACCAACATTATTATTGTCAATA	.	PASS	PRECISE;SVMETHOD=Snifflesv1.0.12;CHR2=chr29;END=33130339;STD_quant_start=1.257237;STD_quant_stop=2.396234;Kurtosis_quant_start=15.414035;Kurtosis_quant_stop=15.195705;SVTYPE=INS;SUPTYPE=AL;SVLEN=35;STRANDS=+-;STRANDS2=37,26,37,26;RE=63;REF_strand=55,40;Strandbias_pval=1;AF=0.398734	GT:DR:DV	0/1:95:63
chr29	33136795	94028	N	AGACAATGTGGAAATTTATTTTTTTTTTTTTTTTTTTTTTTTTTTTTTTTTTTTTTTATGTTTATTTTAGTTGTTTAGTGGGGTTCAATATAATAACTAACATACAGAATAACACCGCATGCGCAGTGCAACCCTCACAGCCCACCCCCCCGCCCTCCTCCCCTTCTAAAGCACCCCCCTATTCGTTGTATCCCGAGTAGTTGGTAGCAGGTCTTTCTACGTTCTGTCCTCCCTTTCTGATATTTCCCCACACATTTCTTCTCCTTCGCCTTCAAATTCACACTATTATTTATAGTCACCCAGAATGAAATGATAACATAATAATGTTTGTCTGCTCCGACTGACGTACTTCAACTCGGCAGACTACCCTCCAGTTCCATCCAGTCTTGAAGCAAATGGTGGGTATTTGTCATTTCTAATAGCTGAGGAATATTCCCATTGTAAATAACATAAACCGCACATCTTCTTTAATCGCATGCAGCGGTCGTTGACAACCGAGCGCCTTACACAAGTTAGTGGCGATCGTGGCAATTGCTGCGTAGAACATCGGGGTGCAGTGTCCAGGCGTGCAAGTCAATGTGTACTTTGGGGAAAGCCCCCCAACAGTGCAATTTGGCTGGGTGTAGGGCAGGTCTATTTTTTAACTGTTTTGAGGAACCTCCACAACATTTTTCCAGAGGGGCTGCACCAGTCACAGTCCCACCACAGTGTAAGAGAGGTTACCTTTTCTCCGCATCCTCTCCAACATTTGTTTGGTGTTCCTGCGGTTAAGTTTCCCCGCATTCTCATGGGGGTGAGTGGTATCGCATGGTAGTTTTTCATATTGGGGGGGTACAAAAAAAATTTTTTTTTCCCTGAGGGCAGTGATGCGAGCTTTCGTCATATGCTGTTGGCCAGGTCTTATAGTCTTCCGCTGTGAGATTTCTCTCATGTCTTTTGTCCCATATTTCATGATTGGATGGTTTGTTTCTTTGGTGGTGAGTTTAATAAAGTTCTGTATAGATCGTGGAAAACTAGGCCCTTTATATCTGATATGTCATTTGCAAATATCTTCTCACCATTCTGTAGGTTTCTTTTAGTTTTTGTTGACTGTAATTCCTTTGCTGTGGCAAAATCGTCTTATCTTATGGGCCCAAGAGTTCATTGTTGCTGTTGTTTCTTGTTGCCTCGTGGATGTAGCTTGCAAGAAGTTACTATGGCTGATTCAAAAAGGTGTTGCCGGTGTTGCTTCTCTAGGAGTTTGATGAATCTTGTCTCACATGTAGATAATTGCATCATGATTGAGTGTATAGCTTTTGTATGAGGTGAAAGAGAGTGGATCTACCAAAACTGGAACAGGGAAGAAATAGAAAACCTGAAGCAGACAAAACCAGGGAGGAAATTGAAGTACAGTCATCAAAAAACCTTCCAAAGACACAAGAGTCCAGGCGCAGATGGCTTTCCCAGGGGAATTATTAATCAACGTTTTAAAGAAGACACCAATACCTATTCTCCTAAAGCTGTTTGAAGATAGAAAGAGATGGAGTACTTCCAAAGGCTTCTATGAACCGGCATCACCTTAAGTCCAAAGCCAGAAAGACCACCAAAGACACCCCCGCCAAAAAGGAGTTACAGACCAATATCTACTGATAACATGGAATGCAAAAATTACTCAACAAGATACTGGCATAGGAATCCAAGCAGTAACGGTAACAAAAATTAGCACCATGACCAAGTAGGATTTATCCCTGGGACCAAGGGCTGGTTCAAACACCCGGTAAACAATCAATTGATGCATCAATCAGCAGAAAAAACAAGAACCATATGATCCTCATCATTGGGAATGCAGAGAAAGCATTTGACAAAAGTACAGCATCCCTTCCGTGATCAAAACTCTTCAGAGTGTAGGGAGTGAGAGGGAACAGTCCTCAACGTCTTAAAAGTCATCTATGAAAAGCCCACAGCAAATAGCATTCGCAATGGGGAAGCACTAGGAAGCCTTTTCCCTAAGATCAGGAACAGACAGGGATTGTCCACGCTCACCATGCTGTTCAACAGAGTAACTGGAAAGTCCTAGCCTCAGCAATCAGACACAAAAAAGAGCAGTAAAGGCATTCAATTGGCAAGAAGAAAGGCAAACTCTCCCTCTTGCGCCGATGACATATACGCTAACATAGAAACCCAAAGTCTCAACCCCCAAGAGTGCTAGAACTCAGACAGCATTCGGTAGCGTGGCAGATACAAAATCAATGCGCCAGAAATGCAGTGGCAGTTTCTTACCTAATATCCTAGTCTAAATAAAAAATAATAAAGAATATAATAATAAAAATAAATAAAAAAAAGAACAAAACATAACAATGAGACTGAAGAAAGAGAAATTAAGGAGTCAATCCCATTTACAATTGCACCCGCAGAGCATAGATACTAGGAGTAACCCTCACCAAAGATGTAAGGATCTATACCTCAAAACCATAGAACACTTGCTGAAAGAAAGTGAGGAAGACACAGAAGGAGGATGGAAAAATATTGCCATCTGCATGGATTGGCTAGAATTAATATTGTGAAATGTCAGGTTACCCAGGGCAATATATACGTTTAATGCAATCCCTATAGGTGTCAAAATACCATGGACGGTCTTCAGAGAGGTTAGAACAAATTATTTTAAGATTTGTGTGGAATCAGAAAAGACCCCGAATAGGCCAGGGGAATTTTTAAAAAGAAAACCATATCTGGGGCAATCAAAATAGTCCAGATTTCAGGTTGTACTACAAAGCTGTGTCATCAGACAGTGTGGTACTGGCAGCAAAAACAGACACAGAGATCATGGGAACAGAATAGAGAATCCAGAAGTGGACCCGAACTTGATGGCAACTAATAATCGATGAAAGGAGAAAAGACTATCATTGGAAGAAAGAAAATCTCTTCGAATAAATGGTGCTGGGAAAAATATGGACTCCACATCGCAGAAGAATGAAACT	.	FAIL_NOTPRECISE	IMPRECISE;SVMETHOD=Snifflesv1.0.12;CHR2=chr29;END=33136796;STD_quant_start=0.342997;STD_quant_stop=24.302021;Kurtosis_quant_start=-1.279772;Kurtosis_quant_stop=0.463174;SVTYPE=INS;SUPTYPE=AL,SR;SVLEN=2839;STRANDS=+-;STRANDS2=22,12,22,12;RE=34;REF_strand=59,47;Strandbias_pval=0.426478;AF=0.242857	GT:DR:DV	0/0:106:34
chr29	33203170	94029	AGCTGCTCCTGGAACCGCGCAGGCCCCTCTGCACGGAGCCTCTTCCTCTGCCCGAGCCCGGCCGAGCTGCTCCCGGGGCCGCGCAGCCCCCTCCGCGGAGCCGCCGCCCGAGCCCCTTCA	N	.	PASS	PRECISE;SVMETHOD=Snifflesv1.0.12;CHR2=chr29;END=33203289;STD_quant_start=3.211586;STD_quant_stop=2.922817;Kurtosis_quant_start=5.238461;Kurtosis_quant_stop=3.747789;SVTYPE=DEL;SUPTYPE=AL;SVLEN=-119;STRANDS=+-;STRANDS2=39,32,39,32;RE=71;REF_strand=55,47;Strandbias_pval=1;AF=0.410405	GT:DR:DV	0/1:102:71
chr29	33237867	94030	N	ACAAAGACCCAGCCATTTGCTTCTAATGTGGATGGAAACTGGAGGGTATTATGCTGAGTGAAAGTAAAGTCAGTCCGGAGAAGGACAAACATTATATGTTCGCATTCATTTGGGGAATATAAATAATAGTGAAAGGGAAAATAAGGGAAGTGAGAAGAAATGTGTGGGGAAATATCAGAAAGGGAGAACGCACGTAAGACTGCTAACCGGGGAAACGACTAGGGGGGTAGAATGGGAGGAGGGCGTGGGGTATGATTGAATTTGGTGACGGGCCCTGGGGTTTATTACTGTATGTTAGTAAATTGAACACCAATAAAAAAAAAAT	.	PASS	PRECISE;SVMETHOD=Snifflesv1.0.12;CHR2=chr29;END=33237883;STD_quant_start=0.000000;STD_quant_stop=5.367943;Kurtosis_quant_start=23.689086;Kurtosis_quant_stop=6.657116;SVTYPE=INS;SUPTYPE=AL;SVLEN=310;STRANDS=+-;STRANDS2=25,29,25,29;RE=54;REF_strand=50,53;Strandbias_pval=0.866877;AF=0.343949	GT:DR:DV	0/1:103:54
chr29	33245069	94031	TTGTGTATATATATATATATATATATATATATATATATATA	N	.	PASS	PRECISE;SVMETHOD=Snifflesv1.0.12;CHR2=chr29;END=33245109;STD_quant_start=0.166667;STD_quant_stop=0.333333;Kurtosis_quant_start=2.871694;Kurtosis_quant_stop=2.084796;SVTYPE=DEL;SUPTYPE=AL;SVLEN=-40;STRANDS=+-;STRANDS2=41,31,41,31;RE=72;REF_strand=61,44;Strandbias_pval=0.878447;AF=0.40678	GT:DR:DV	0/1:105:72
chr29	33278435	94032	TTCCTTCCTTCCTTCCTTCCTTCCTTCCTTCCTTCCTTCCTTCCTTCCTTCCT	N	.	PASS	PRECISE;SVMETHOD=Snifflesv1.0.12;CHR2=chr29;END=33278487;STD_quant_start=4.995650;STD_quant_stop=5.128776;Kurtosis_quant_start=-1.771188;Kurtosis_quant_stop=-1.654976;SVTYPE=DEL;SUPTYPE=AL;SVLEN=-52;STRANDS=+-;STRANDS2=24,22,24,22;RE=46;REF_strand=39,38;Strandbias_pval=1;AF=0.373984	GT:DR:DV	0/1:77:46
chr29	33288894	94033	N	ATACCACGTTTTTTTTTATTTATTGATATTTTTGTATATTGGTGTTCAATATTACGAACATAACGAAATAACACCCAGGCTCGTACCACGGAGTCACTCCGGCACCCCCCACCCTCCTCCCGCTCTACCACCCCAGTAGTTTCCACCCAGAGTTATGCAGTCTTATCGGTTATGTCCCGTTTTAGATATTTCCGGCACACATTTCATTGCCCTTCCCTTAATTTTCCCGTTGTCACACTATTTATTTATATTCCCCAAATGAATGGAAAAATATAATGTTTGTCCTTCTCTCCGACTGACTTACGTCACGCACATAATACCCTCCAGTTCCATCCACGTTGAAGCAAATGGTGGGTATTTTGTATTTTCTATAGCTGAGTATATTCTTGTATAAACATAAACACAGCATATTCTTTATCCATTCATCTTTTCGTTGACAACGAGGCTCCTGCCACGTTGGCTATCGTGCCATTGCTTGCTAGAAAATCGGAGTGGCAGGTGTCCCCGGCGTTTCAATTGCTTTA	.	PASS	PRECISE;SVMETHOD=Snifflesv1.0.12;CHR2=chr29;END=33288921;STD_quant_start=3.530817;STD_quant_stop=9.377278;Kurtosis_quant_start=9.079890;Kurtosis_quant_stop=4.508752;SVTYPE=INS;SUPTYPE=AL,SR;SVLEN=502;STRANDS=+-;STRANDS2=36,24,36,24;RE=60;REF_strand=49,43;Strandbias_pval=0.504104;AF=0.394737	GT:DR:DV	0/1:92:60
chr29	33295613	94034	TATATATATATATTTTTTTTTTTTTTTTAGGATAGTCACACACAGAGAGAGAGAGAGGCAGAGACACAGGCAGAGGGAGAAGCAGGCTCCATGCACCGGGAACCTGACGTGGGATTCGATCCCAGGTCTCCAGGATCGCGCCCTGGGCCAAAGGCAGGCGCCAAACCGCTGTGCCACCCAGGAATCCCTAT	N	.	PASS	PRECISE;SVMETHOD=Snifflesv1.0.12;CHR2=chr29;END=33295803;STD_quant_start=3.240370;STD_quant_stop=6.774954;Kurtosis_quant_start=-0.063946;Kurtosis_quant_stop=6.234198;SVTYPE=DEL;SUPTYPE=AL;SVLEN=-190;STRANDS=+-;STRANDS2=6,4,6,4;RE=10;REF_strand=30,44;Strandbias_pval=0.313991;AF=0.119048	GT:DR:DV	0/0:74:10
chr29	33318660	94035	AGAAATTTGTCATGATAGCAAAAGCATTTAAAATAAGAAACTTACAGGAGTATACTATAAGGATGTTTGTCATGATAGCAAAAGCATTTAAAATAAGAAACTTACAGGAGTATT	N	.	PASS	PRECISE;SVMETHOD=Snifflesv1.0.12;CHR2=chr29;END=33318774;STD_quant_start=0.280976;STD_quant_stop=0.000000;Kurtosis_quant_start=-0.257975;Kurtosis_quant_stop=-0.412803;SVTYPE=DEL;SUPTYPE=AL;SVLEN=-114;STRANDS=+-;STRANDS2=38,39,38,39;RE=77;REF_strand=43,43;Strandbias_pval=1;AF=0.472393	GT:DR:DV	0/1:86:77
chr29	33326076	94036	N	CAAGAAAAAGAAAGAAAGAAGAAAAGAAAGAAAAAGAAAGAAAGATAAGACATAAGACC	.	FAIL_NOTPRECISE	IMPRECISE;SVMETHOD=Snifflesv1.0.12;CHR2=chr29;END=33326088;STD_quant_start=8.378544;STD_quant_stop=30.977411;Kurtosis_quant_start=6.233025;Kurtosis_quant_stop=-1.606438;SVTYPE=INS;SUPTYPE=AL;SVLEN=55;STRANDS=+-;STRANDS2=4,12,4,12;RE=16;REF_strand=49,52;Strandbias_pval=0.106078;AF=0.136752	GT:DR:DV	0/0:101:16
chr29	33338694	94037	CCCTTGGAATTTTATTTTTTTATTTTATTTTTTTT	N	.	PASS	PRECISE;SVMETHOD=Snifflesv1.0.12;CHR2=chr29;END=33338729;STD_quant_start=2.213594;STD_quant_stop=1.857418;Kurtosis_quant_start=-1.854456;Kurtosis_quant_stop=20.836478;SVTYPE=DEL;SUPTYPE=AL;SVLEN=-35;STRANDS=+-;STRANDS2=34,46,34,46;RE=80;REF_strand=45,60;Strandbias_pval=1;AF=0.432432	GT:DR:DV	0/1:105:80
chr29	33355801	94038	ACTATTTAGAAATCGGGATCCCTGGGTGGCGCAGCGGTTTGGCGCCTGCCTTTGGCCCAGGGCGCGATCCTGGAGACCCGGGATCGAATCCCACGTTGGGCTCCCGGTGCATGGAGCCTGCTTCTCCCTCTGCCTATGTCTCTGCCTCTATCTCTCTCTCTCTCTGTGACTATCATAAATAAATAAATAAAAAATTAAATATAAAAAAAAAA	N	.	PASS	PRECISE;SVMETHOD=Snifflesv1.0.12;CHR2=chr29;END=33356008;STD_quant_start=4.370355;STD_quant_stop=2.774887;Kurtosis_quant_start=-1.769595;Kurtosis_quant_stop=-1.754795;SVTYPE=DEL;SUPTYPE=AL;SVLEN=-207;STRANDS=+-;STRANDS2=10,11,10,11;RE=21;REF_strand=45,55;Strandbias_pval=1;AF=0.173554	GT:DR:DV	0/0:100:21
chr29	33393456	94039	N	TCACTGGGTCATTTGTGTTTTTATTTTTTGTTCATTTTTTTAGTTTTTTTTATTTGGTT	.	PASS	PRECISE;SVMETHOD=Snifflesv1.0.12;CHR2=chr29;END=33393455;STD_quant_start=2.444250;STD_quant_stop=4.329387;Kurtosis_quant_start=25.862364;Kurtosis_quant_stop=19.830133;SVTYPE=INS;SUPTYPE=AL;SVLEN=53;STRANDS=+-;STRANDS2=40,39,40,39;RE=79;REF_strand=51,48;Strandbias_pval=1;AF=0.44382	GT:DR:DV	0/1:99:79
chr29	33396273	94040	N	AAGAGGAATGAGGAGCAGTTTGGGAGCCCTGGGGGGGGCGGCAGTGTTATTGGCGCCGTAGGGACTTTGGCCCAGGAGTCTGATCCTGGAGACCTGTATCGAATCCCACAGTCAGGCAGCACCGTTGGCATGGGGGGGAGCCTGCCTTCTCCCTCTGCCGGAGAGTCTACTCCTCGCTCACTCATCCATCCCTGGGACGGATCAGAGATAAATGAGAAAATTAGACAAAAAAAAAAAAAAAAAAAAAAAA	.	PASS	PRECISE;SVMETHOD=Snifflesv1.0.12;CHR2=chr29;END=33396280;STD_quant_start=0.681994;STD_quant_stop=5.330910;Kurtosis_quant_start=21.383691;Kurtosis_quant_stop=15.752019;SVTYPE=INS;SUPTYPE=AL;SVLEN=219;STRANDS=+-;STRANDS2=42,44,42,44;RE=86;REF_strand=49,56;Strandbias_pval=0.77308;AF=0.450262	GT:DR:DV	0/1:105:86
chr29	33418575	94041	N	AAAAGAAGAATCAAGAAAGAAGAAGAAAAGAAAGAAGAAAGAAAGAAGAAGAGACAGATAAGAAAAGAAAGAAAGAAAGAAAAAGAAAGACGAAAAGAAGAAAGAAAGAAGAAGACGAAAAGAAAAAGAACAGAAAGAAAGAAAGAAAGAAAAAAGAAGAAACAGAAAAAGAAAGAGAGAAAGGAAGAAAGACAGAAAGAGAAGAAAAGACAGAAAAGAACGAAAAGAAAGAAGAAAAGAACAGAACCGAAAGAAAGAACGAAGATAAGAAAAGAAAAAGGGAAGAGAAAGAAAGAAAGAACGAAAAGAAAGAAGAAAGAAGAAAGAAAGAAGAAGAAGAAAGACGAAAGAAGA	.	FAIL_NOTPRECISE	IMPRECISE;SVMETHOD=Snifflesv1.0.12;CHR2=chr29;END=33418686;STD_quant_start=42.714166;STD_quant_stop=113.063699;Kurtosis_quant_start=1.089579;Kurtosis_quant_stop=-0.273303;SVTYPE=INS;SUPTYPE=AL;SVLEN=292;STRANDS=+-;STRANDS2=2,14,2,14;RE=16;REF_strand=45,52;Strandbias_pval=0.0128119;AF=0.141593	GT:DR:DV	0/0:97:16
chr29	33418523	94042	N	CAACGAAGAACAGAGATAAGAACGAAAAGGGAGAACAACGAAAGAAACGCAAGAAAAGAAGAACGGAAAGAGAAGGGACAG	.	FAIL_NOTPRECISE	IMPRECISE;SVMETHOD=Snifflesv1.0.12;CHR2=chr29;END=33418545;STD_quant_start=34.339482;STD_quant_stop=38.279237;Kurtosis_quant_start=1.006659;Kurtosis_quant_stop=0.892664;SVTYPE=INS;SUPTYPE=AL;SVLEN=59;STRANDS=+-;STRANDS2=2,13,2,13;RE=14;REF_strand=46,51;Strandbias_pval=0.0222686;AF=0.126126	GT:DR:DV	0/0:97:14
chr29	33442483	94043	TAAATTTTTTTTTTTTTTTTTTTTTAAACTTTTTATTTATTTATTTATTTATTTATTTATTTATGATAGGCACACAGTGGGAGAGAGAGAGAGAGGCAGAGACACAGGCAGAGGGAGAAGCAGGCTCCATGCTCCGGGAGCCCGACGTGGGATTCGATCCCGGATATCCAGGACCGCGCCCTGGGCCAAAGACAGGCGCCAAACCGCTGCGCCACCCAGGGATCCCTAAAA	N	.	PASS	PRECISE;SVMETHOD=Snifflesv1.0.12;CHR2=chr29;END=33442723;STD_quant_start=4.658326;STD_quant_stop=2.966479;Kurtosis_quant_start=-1.689048;Kurtosis_quant_stop=0.873210;SVTYPE=DEL;SUPTYPE=AL;SVLEN=-240;STRANDS=+-;STRANDS2=9,12,9,12;RE=21;REF_strand=52,46;Strandbias_pval=0.473845;AF=0.176471	GT:DR:DV	0/0:98:21
chr29	33453578	94044	TGGGGATCCCTGGGTGGCGCAGCCGTTTGGCGCCTGCCTTTGGCCCAGGGCGTGATCCTGGAGACCCGGGATCGAATCCCATGTCGGGCTCCCGGTGCATGGAGCCTGCTTCTCCCTCTGCCTGTGTCTCTGCCTCTCTCTCTCTCTCTCTCTCTGTATGACTATCACAAATAAAAAAAAAAAATTAAAAAAAAAAAAAAAGGAATCT	N	.	PASS	PRECISE;SVMETHOD=Snifflesv1.0.12;CHR2=chr29;END=33453784;STD_quant_start=2.144761;STD_quant_stop=2.049390;Kurtosis_quant_start=-1.923767;Kurtosis_quant_stop=-1.559100;SVTYPE=DEL;SUPTYPE=AL;SVLEN=-206;STRANDS=+-;STRANDS2=8,10,8,10;RE=18;REF_strand=41,31;Strandbias_pval=0.430027;AF=0.2	GT:DR:DV	0/0:72:18
chr29	33454167	94045	TTATTGTGAATTTTATTTTATTTTATTTTATTTT	N	.	PASS	PRECISE;SVMETHOD=Snifflesv1.0.12;CHR2=chr29;END=33454200;STD_quant_start=4.242641;STD_quant_stop=4.062019;Kurtosis_quant_start=-0.772433;Kurtosis_quant_stop=-0.764364;SVTYPE=DEL;SUPTYPE=AL;SVLEN=-33;STRANDS=+-;STRANDS2=8,5,8,5;RE=13;REF_strand=42,27;Strandbias_pval=1;AF=0.158537	GT:DR:DV	0/0:69:13
chr29	33454470	94046	TAAATAAATAAATAAATAAATAAATAAGAATC	N	.	PASS	PRECISE;SVMETHOD=Snifflesv1.0.12;CHR2=chr29;END=33454506;STD_quant_start=5.385165;STD_quant_stop=4.795832;Kurtosis_quant_start=-0.970151;Kurtosis_quant_stop=-1.177607;SVTYPE=DEL;SUPTYPE=AL;SVLEN=-36;STRANDS=+-;STRANDS2=8,4,8,4;RE=12;REF_strand=44,24;Strandbias_pval=1;AF=0.15	GT:DR:DV	0/0:68:12
chr29	33466373	94047	TAATTTGTAATTTTTTTTTTAATTTTTTTTTTTAATTTATTTATGATAGAGAGAGAGAGAGAGAGAGAGGCAGAGACACAGGCAGAGGGAGAAGCAGGCTCCATGCACCGGGAGCCTGATGTGGGATTCGATCCCGGGTCTCCAGGATCGCGCCCTGGGCCAAAGGCAGGCGCCAAACCGCTGCGCCACCCAGGGATCCC	N	.	PASS	PRECISE;SVMETHOD=Snifflesv1.0.12;CHR2=chr29;END=33466573;STD_quant_start=1.924501;STD_quant_stop=2.072751;Kurtosis_quant_start=5.418284;Kurtosis_quant_stop=-1.446734;SVTYPE=DEL;SUPTYPE=AL;SVLEN=-200;STRANDS=+-;STRANDS2=35,19,35,19;RE=54;REF_strand=38,23;Strandbias_pval=0.84723;AF=0.469565	GT:DR:DV	0/1:61:54
chr29	33497422	94048	N	CGATATGCTCTTTCTTCAGTCTCAGTGTTTATGTATATTGGGTACTGGCCACAAAAACGGAGACACATAGAGCGTGGAACAGAATAGAAATCCAGAATGAACATGAACTTTATGGGCAACTAAGTTCGATAAAGGAGGAAAACTAATCCAAGTTGGAAGAAGCCAGTCGCGTCAATAAATGGTGCGGAAGTTGAACAGCCACATGCAGAAGAATGACAACTAACCACTCTCTTCAACCATAATTTCAG	.	PASS	PRECISE;SVMETHOD=Snifflesv1.0.12;CHR2=chr29;END=33497429;STD_quant_start=3.511885;STD_quant_stop=4.734624;Kurtosis_quant_start=0.030016;Kurtosis_quant_stop=1.812601;SVTYPE=INS;SUPTYPE=AL;SVLEN=248;STRANDS=+-;STRANDS2=13,11,13,11;RE=24;REF_strand=44,50;Strandbias_pval=0.648069;AF=0.20339	GT:DR:DV	0/0:94:24
chr29	33497969	94049	TTTAATTATTCAGGAACATATACAAGATATACTGAATTAATCTCTAACTATCTC	N	.	PASS	PRECISE;SVMETHOD=Snifflesv1.0.12;CHR2=chr29;END=33498023;STD_quant_start=5.468920;STD_quant_stop=5.385165;Kurtosis_quant_start=-1.886959;Kurtosis_quant_stop=-1.770200;SVTYPE=DEL;SUPTYPE=AL;SVLEN=-54;STRANDS=+-;STRANDS2=11,11,11,11;RE=22;REF_strand=42,49;Strandbias_pval=0.814155;AF=0.19469	GT:DR:DV	0/0:91:22
chr29	33507104	94050	TTCTTTCTTTCTTTCTTTCCTTCTTTCTCTTTCTTTCTTTCTTTTTCTTTCTTTTCTTTCTTTTCTTTC	N	.	PASS	PRECISE;SVMETHOD=Snifflesv1.0.12;CHR2=chr29;END=33507174;STD_quant_start=5.847262;STD_quant_stop=5.037951;Kurtosis_quant_start=-1.320705;Kurtosis_quant_stop=-0.997608;SVTYPE=DEL;SUPTYPE=AL;SVLEN=-70;STRANDS=+-;STRANDS2=19,23,19,23;RE=42;REF_strand=54,49;Strandbias_pval=0.467931;AF=0.289655	GT:DR:DV	0/0:103:42
chr29	33554281	94051	TATTTCCAATTATTCTCTTAAAGAAGTATTATAGGGAGCACCGGGTGGCTCAGTTCATTGAGAACCTGAGTCTTGATTTTGTGCAGGTCATGATCTCAGG	N	.	PASS	PRECISE;SVMETHOD=Snifflesv1.0.12;CHR2=chr29;END=33554381;STD_quant_start=0.620174;STD_quant_stop=0.000000;Kurtosis_quant_start=4.539339;Kurtosis_quant_stop=6.230412;SVTYPE=DEL;SUPTYPE=AL;SVLEN=-100;STRANDS=+-;STRANDS2=21,31,21,31;RE=52;REF_strand=30,43;Strandbias_pval=1;AF=0.416	GT:DR:DV	0/1:73:52
chr29	33601256	94052	N	CTTGCGTTCTCTTCTCTTGTCTTTCTTTCTTTAGTCGTTTCTTCTTTTCTTTCTTTATCTTCTTTTTTATTTTTTTTTTCTTCTTC	.	FAIL_NOTPRECISE	IMPRECISE;SVMETHOD=Snifflesv1.0.12;CHR2=chr29;END=33601261;STD_quant_start=7.297260;STD_quant_stop=15.612495;Kurtosis_quant_start=1.359587;Kurtosis_quant_stop=2.382781;SVTYPE=INS;SUPTYPE=AL;SVLEN=73;STRANDS=+-;STRANDS2=22,2,22,2;RE=24;REF_strand=67,58;Strandbias_pval=0.000435479;AF=0.161074	GT:DR:DV	0/0:125:24
chr29	33608278	94053	N	TTTCTCTGGCTATGTCATCATTGAACAATCAG	.	PASS	PRECISE;SVMETHOD=Snifflesv1.0.12;CHR2=chr29;END=33608284;STD_quant_start=2.449490;STD_quant_stop=6.164414;Kurtosis_quant_start=-0.731744;Kurtosis_quant_stop=-0.763806;SVTYPE=INS;SUPTYPE=AL;SVLEN=34;STRANDS=+-;STRANDS2=13,9,13,9;RE=22;REF_strand=57,64;Strandbias_pval=0.357622;AF=0.153846	GT:DR:DV	0/0:121:22
chr29	33613250	94054	N	GGGGCTCCCTGGGTTGGCACATCGGTTGGGCTTGCCTTTGGCCCAGGGCGGATCCTGGAGACCCGGGATCGAATCCACATCGGGCTCCCGGTGCACTGGCGCCTGCTTCTCCCCTCTGCCTGTGTCTCTGCATTCTCTCTCTCTCTCTATGTGACTATCCTAAAATAAATAAAATTAAAAAAAAACATGTTTAGACTCAGGTGGGTAT	.	PASS	PRECISE;SVMETHOD=Snifflesv1.0.12;CHR2=chr29;END=33613249;STD_quant_start=0.342997;STD_quant_stop=6.240287;Kurtosis_quant_start=9.757022;Kurtosis_quant_stop=3.052793;SVTYPE=INS;SUPTYPE=AL;SVLEN=228;STRANDS=+-;STRANDS2=19,16,19,16;RE=35;REF_strand=57,51;Strandbias_pval=1;AF=0.244755	GT:DR:DV	0/0:108:35
chr29	33636577	94055	N	CCTGTGTGGCGCAAGCGGTTTTGGCACCTGCCTTTGGCCAGGCGTGAATTCCGGAGACCCGGGATCGACTCCCACATCGGCTCCCGGTGCATAGAGCCTACTTCCCCTCTCTCCGCTGTGTCTCTGCCTCTCTTCTCTCTGTAACTAGCATAAAATAAATAAATTAAAACAAAAAAT	.	PASS	PRECISE;SVMETHOD=Snifflesv1.0.12;CHR2=chr29;END=33636576;STD_quant_start=5.215362;STD_quant_stop=3.049590;Kurtosis_quant_start=5.999363;Kurtosis_quant_stop=0.015202;SVTYPE=INS;SUPTYPE=AL;SVLEN=190;STRANDS=+-;STRANDS2=12,8,12,8;RE=20;REF_strand=46,46;Strandbias_pval=0.466823;AF=0.178571	GT:DR:DV	0/0:92:20
chr29	33647996	94056	N	TGGGCTGGGAAGGCAAGATGGCGGAGGAGTAAGGGTCTCCAAATCACAGTCTCCACAAAACGACCTAGAAAACCTTCAAATTATCCGGGAAAATCTATGATTCGGCCTGAGATTTAAAGAGAGACCAGCTGGATGCAACATTGAGAAGAGGTCGCGCATCTAATCAAGGTAGGAAGACGGGGAAAAAGAAGTAAAGGGAACAAAGGCCTCCAAGGGGAGGCCCCGAGGAGCCGGGCTGAGGCCGGGGCGGTGTCCCCAGGACAGGAGAGCCCCTAGCCCGGAGGGAGCGGAAGCTGCACCACATTCCGCGGGGAGAGGGAGCTCGCGGGAGGTGGAGGCAGAACCAGGAGGGCGGGGTGCCCCTCCGGGATCCCGGGGACACTAACAGGAGGCAACTGCGCGCCCAGGAGAGTGCGCGAGCTCCCGAAGGGCTGCAGCGCGCACGGCGGGAAACCGGCGGGGACCCGGAGCGCTGAAAGGGGCTCGGGGCGGCGGCTTCCGCGGAGGGGGCTGCGCGGACCCAGGGATCGAGCGCTGAGGGGGCCCTGGCAGGGAGAGTCTCCTTCGGGGGGCGGCGCGGTTCCAGGAGCACGCGTAGGGGACTCGGGGCCAGTAAGAAGGCTCCGTGCGAGGGTGGGGGAGCGGATTCCAGGAGCAGCGCGGAGGGGCTCGGGCGGCTCCGCGGAGGGGGTTGCGCGGGCCGCGGGGAGCGGCGAGATCCACAAGCCGGCTCCGAGCACCAGGGCGGCCGGGAAACAGGCACGGATCACGCCTCCCCCGGACAGGCAGAGTCCGGATAGGGCCCCGGACAGCGAGGGACGCTCCGCCTCCAGCTGAAGCACATCACGGCCCAGCACGCACCCGAGCCTCCAGGCCGGCAAGACGGAGTTTTCTGCCGGAGCTGAATCCAGGTTCCCAGAGCTTCCCGCCACTGGGGCTGTTTCCTCCTGCGGCCTCACGGGGTAAACAACCCCCACCGGCACTGCACCAGGCAGGGTGCACAGAGCTCCCCCAACGGCTATACACCTGAAAACCATCACAACAGGCCCCTCCCCCATAAGAACCACTATACTGACACTTCCCCAGGAGAGCCAAGGGGAGACGTAAAGTACACAGAATCAGAGATAATCCCGGTGTGTTCTTTTTTTTTTTTTTTTTTTTGTTTTGTTTTTGTTTTTGTTTGTTTTGCTTTTTGATTTGTTTCCTACCCCCCCACTTTTTTTCTCCTTGCTTTTTCTTTCTTTCGCTTGCTTCTGTTTTTTGTTTCTCGTTTTTTTGTTCTTTGTCTTCCCCCTTTGTTTTTTCGCTCTTTTCTTTCCTTTCGTTTCTCTCATCGCTTTTTCCTGTTTTCCCAAGACAATTTTGCTGGTTTGCCACTCTGCACTGAGTCAAAATGACGAGAAGGAAAACGCACCGCAAAAGAAGAAGCAGAAAACAGCCCTCTCTCCCCACAGAGTTACAAAATCCGGATTACAATTCAATGTCAGAAAGCCAATTCAGAAGCACATTATCAGCTACTGGTGTCTCCTAGAAAAAAAGTATAAAGGACCAGAGACTAATAATGCGGAATTTAGAGCTATCAGGAAGGCAGAATGAAAAATCAATTGATGAGATGCAATCCAAACTAAAAGTCCAACGACGAGGGTTAACGAGGTGGAAGAACCAGTGGAGTGACAAATAGAAGACAAGTTAGATAGCAAAGAGGGAAAGCTGAGGAAAAAAGAGACCAACAATTAAAAGACCATGAAGAATAGATTAAGGGAAATAAACGACAGACTAGGAAAGAAAACCTCGTTTAAACATTGGGTTCCCGAGGGCACGCCAAAAGGGGACAGAGGGCCAGAATATGGTTTTTGAAACAAATTCTACTGAAAACTTCCTAATCTGGGAAGGGAACAGGCATGCAATTCCAGGAAATAGAGGATCCCCCCCCCCCCCATAAGAAATCAGATAAAAACCGTTCAAACGAAACACCATCGCCCTCGACAGTTAATTGTGAGCTTTGCAAAGTTCAAAAGATAAGGAGAAGAGCCTTAAAGCAGGCCAAGAGACAGACCCTGAACTTTTATGGGGAGGGATTAGGGTAACAGCAGACAACTCGCCAGCACAGAGACCTGGCAGGGGCCAGAAAAGGGCTGGCGAGGATATATTCAGGGTCCTAAGGAGAAGAACATGCAACCAAGAAGAAGTACTTTAATCCGCAAGGCCTCTCATTCAAAAATGAAAGGAGAGATAAAGAGCTTCAAGAAAGGCAGCAACAAAAGAAATAAAGGTGACCCTCCAAACCAGCTCTGCAAGAAATTTTAAGGGGGGCCTTAAAATGCCCCTTTAAGAAGAGTTCGGTGAACAGTCCCACAAAAACAAAGACTGAATAGGATATCATTAATGACCTAAAAAACTCATATCTCTCAAGAGTAACATCTGAGTGTGAACGGGCCGTAATTGACCCAAGTCAAAGGCGCAGGTTTCAGAATGGAATAAAAAGCAGGACCCATCCTATTTTGCTTCCTACGAATAGACTCAGTTTAGACGAAGGACACCTACGCCTGAAATAAGGTTGGAGAACCACTTCCGATTCGAATGGTCCGCAAAAGAAAGCAGGGTGCCCATCCTTATATCAGATAAACTAAAATTTTAAACCCCCCAAAGACTGTAGGGAGAGATGAAGAGGGACACTAATGTCATACTTAAAGGATCTAGGTCAAAACAAGAGGACTAACACTCCTCATATATATGCGTCCGAATTGGGAGCTCTGCCAAATAATGAATCAATTATTAACCAAAGTGAAAAATACTTAGATAGCAATACAACACTGGACGTTGTGACTTCAAATCAGCTTCTTTCTATACTCGATAGGGCTGCTAAGGCAAACAGCTCCAAAGAAACGAGAGCTTTAAATGATACAACTGGCCAGAATGGATTTCATCACAGATGTCGACAGAACTTTAACCATCAACTCAACCGAATAACATTCAGTCTTTTCTCACTCAAGCGCAATGGAACTTTCCTCCAGAATGACCTGGGGGGGGGGGGGGGGGAGGGGGGGAGGGGGGGATGGGTTCACAAATCGGGTCGGAAAGAAACCGATACAAAAGATGGGAGTTGTCCCCTGCATATGCTCAGGACCATAATGCCTTGAAATTTAGAACTAAATATCACAACAAGAGGTTTGGGAAGGACCTCAAAACACATGGAGGTTAAGGACCATTCCTGTGGCTAAAGATAAAAGGGTCAACCAGGAAATTAGGAGATGAAAAGATTCATGGAAACTAATGAGAATGAGAATACAAACCGTTCAAAATCTATTGGATGCAGGCAAAGCAGTCCTAGGGGGAAATACATCGCAATACAAGCATCCATTCAAAAACTGAAAGAACTCAAGACAAAAGCTAAAATTAACACATAAAGGGAGGCTAGAGAAAAAACGCAAATAGATCCTACACCCCAAGAGAAGAAGGGAGTTAATAAAGAATTCGAGCCAGAACTCAACGAAATCGAGACCGGCAAGAAGAAAACATGTGGAAACAGATCAACAGAAACCCAGGAGTGGGTCTTTGAAAGATTAATAAGAAATAACCATTACCGCAGCTGTAGGTAAAAAGAAGAGAGAGAAGACTCAAATTTAATAATCTGAATGAAAAGGAGAGAAATCACTAACAACAAGCAAGGAAATACAACGATTTTAAAAACACTATTAACAGCGATACCCCAATAAATTAAGACAATCTTAGAAGAAGTGGTAGCGCAATTCCTGGAAAGACCACAAACTACCGCAAAAATGGAAAAGAAAGAAAATAGAAAACCTTAAACAGTCCAAAACCAGGAGGAAATTGAAGCTAGTCAGGCAAAACCTCCCAAGACACAAGAGTCCAGGGCCAGAGGCGTCCTTCCCAGGAGAATTTTATCAAACGTTTAAAAAGAAGAAATCATACTATTCTGCGCAGCTTGTTTGGAAAGAATAGCAGAGAGGGAGTAAAGTCCAAGTCGTTTAATAAGCCAGCACAATTAATTCAAACCGACAAAGACCATCCCCCCGCCAAAAGAGAATTACAGACCAATATCCCTGATGAACATGATGCAAAAATTATCAAAAAAGAGCTGACCAATGGGATCCAACAGTACATTAAGAAAAATTATTCAACCAGGACCAATAGGATTTATCCCTGGGACAATGCTTGTTAATCAACACGCATAAAACATCAATGTGATTCATGCATATCAGCAAGAAAAAACCAAGAAACAGGGATCCTCTCATTGGATTGCAGAGAAAGCAGTTGAACAATACAGCTACATTCCTGATCAAAAACCTTCAGAGTGTAGGGAGAGAGGAACATTCCTCAGAAAGCGTTTAAAAGCCATCTAACGAAAAGCCAACAGCAAATAGCATGTCTCAATGGGGGAAGCACTGGAGCCTTTCCCCCTAAAATGCAGGAACAAACAGGGATGAGCCCTATCACCACTGCTATTCAACAGAGTACGGAAGTCCTAGCCCTCAGCATCAGACAACAAAAAGACTAAAGGCTTCAATTAGGGGCAAAGAAACGTCAAACTCTGCCCCGATTCGCCGATGACCTGATACGGTACATGGAAAACCCCAAAGGTCTCCACCCAAAGATTGCTATAACATCATAACAGAAATTCGGTAGCGTGGCAGGATACAAATCATGCCCGAAGTCGTGGCATTCTACAAACTAACAATGAGACTGAAGAAAGAGAAATTAAGGAAGTCAATCATGTACATTGCACCCAAAAGCATAAGATACCTAGAATAAGCCGGCACCAAAGATTGTAAAGATCTGATACCCTGCAAAAACTATAGAACACTTGCTGAAAGAAATTAGGAAGAAAAAACACAAAGAAGATGGAAAAATATTACATGCTCATGGATTGGCAAAATTAATATTGTTGAAAAGGTCATGTTACCGGCAGGGCAATATACCGTTTTAGTGCAATCCCGATCAAAATACCAGGGACTTTCCATCAGAGAGTTAGAAACAAAGTATTTTAAGATTGGGTGGTGGAATCAAAAAGACCAGATGCCAGGGGAAATTTGAAAAAGAAAAACCATATAGGGGGGCACACAAAGGCCAGATTCAGGTTGGCTACAAGCTGTGTGTCATCAAGACGTGTGACGGCACAAAACAGACACATAGATCAGTGAACAGGAGAGAGAATCCAGATGGACCCTAAACTTTATGGGGCAACTAATATTCGATAAAGGAGGAAAGACTATCCATTGGAGAAGACAGTCGCGTCAATAAAATGGTGCTGGAAAATGGAACAGTCCACATGCAGAAGAATGAAAACTAGAACCACTCTCGCTTTCACCAATAACACAAGATAAAACGCAAAATGGATGAAGATCTAAGTGAGACAAATTCCATAAAAATCCGAGAAGAAAGAACCAGGCAACACCCTTTTTTGAACTCGGAACCCATAGTAAAATGCTTGCAAGATACAGCCAAAGGCAAAAGAAACAAAAGCAAAATGAACTTTGGGACTTCATCAAGATAAGAGAGCTTTGGCAACAGCAAGGATACAGTCCACCAAACTCAAAGACAACCTCAGAATGGAGAAGATAGTTGCAATGACCTTCAGATAAGGGCGTAGTTCCAAGATCTATAAAGAAATTATTAAACTCACACCAAAGAAACAAACATCCAATCAATGAAGTGGGCAAAAGACATGAACAGAAATCTGCAGCAGAGGAGACATAGCCATGGCGCAACATGCATATAGAAATGCTCTGGCATTCAACTTGCCATCAGGGAAATACAAAGAAAACTACAAGGAATACCCCCCCACATCAGTGAGAATGGGGAAAATTAACAAGGCAGGAAACAACAAATGTTGGAGAGGATGCGGAGAAAAAGGGAACCCTCTTACACTGTTGAGGTGGGAATGTGAACTGGTGGCAGCCACTCATGGGAAACTGTGTGGAGAGTTCCTCAAACAGTGAAAAATATACCGGCCCTACGACCCACAATTGCATGTTGGGGATTTACCCCAAAGATACAAATGCAATGAAACGGCCGGAACACCTGCACCCCGATGTTTCCTAGGGCAGCAATGGCCACGATAGCCAAACTGTGGAAGGAGCCTCGGTGTCCAACGAAAGATGAATTGATAAAGAAGATGTGGTTTATGTATACAATGAATATTACGTCAGCCTAGTAGAAATGACAAATACCCACCAGTTTCTTCAACGTGGAGAACTGGAGGTAATAGCGGAGTGAAGTAAAGTCAGTCAGAGAGGACAAACATGTAAGATGTTCTCATCATTGGGAATATAAATAATTATGGAAAGGGAAAATAAGGGAAGGGGAAGAAATGTGTGGGGAAATATCAGAAAGGGAGACAGAACAAAAGACTGCTACTCTGGGAAACGAACTAGGGGTGTAGAAGGGGAGGAGGGCGGGGGTGGGAGTGAATTGGGTGAACGGCAATGGGTGTTATTCTGTATGTTTAGTAAATTGAACACCAATAAAAAATAAATTAAAAAAAAAAAAAAAATAATTTTA	.	FAIL_NOTPRECISE	IMPRECISE;SVMETHOD=Snifflesv1.0.12;CHR2=chr29;END=33647995;STD_quant_start=4.816638;STD_quant_stop=138.229519;Kurtosis_quant_start=-1.430040;Kurtosis_quant_stop=1.969152;SVTYPE=INS;SUPTYPE=AL,SR;SVLEN=6561;STRANDS=+-;STRANDS2=4,8,4,8;RE=12;REF_strand=35,45;Strandbias_pval=0.548958;AF=0.130435	GT:DR:DV	0/0:80:12
chr29	33650359	94057	N	ACGAAAGTTACTTAGCTTGAGTGCAGTAAGTCAGTCGGAGAGGAAGAACTATTATAGTTCCATTCATTTGCGAATATAATAAATAGTGGAAAGGGAAAAATCAGGACGGGAGAAGAATGTGGTGGGAAATACCGACAAGGGAGACCGCATAACGACTGCTAACTCGGAAACGCAACTCTAGGCGTGCGTCTGAAGGGGAGAACCTGGAGGAGGGCGGGGGCCGTGGGAGTGTATAGGTGACGGGTCATATGAGCGTGTATTCTTTGTTGTTAAAAGAACACCATATGAAAAAAAAATTAAAAAAAAAAATAAAAAAAATAAAAAAAAAAAAAAAAAAAAAAAAAAAAA	.	PASS	PRECISE;SVMETHOD=Snifflesv1.0.12;CHR2=chr29;END=33650371;STD_quant_start=4.183300;STD_quant_stop=6.367888;Kurtosis_quant_start=10.983687;Kurtosis_quant_stop=10.516326;SVTYPE=INS;SUPTYPE=AL;SVLEN=343;STRANDS=+-;STRANDS2=16,25,16,25;RE=41;REF_strand=44,52;Strandbias_pval=0.573139;AF=0.29927	GT:DR:DV	0/0:96:41
chr29	33655486	94058	N	AGAAGAACAGAAGAAGACGAAAGAAGCCGAAGACAACGCAGAAGAGAAGAACTAGAAAAGAAAGAAC	.	FAIL_NOTPRECISE	IMPRECISE;SVMETHOD=Snifflesv1.0.12;CHR2=chr29;END=33655514;STD_quant_start=20.437710;STD_quant_stop=20.654297;Kurtosis_quant_start=0.603515;Kurtosis_quant_stop=0.313361;SVTYPE=INS;SUPTYPE=AL;SVLEN=36;STRANDS=+-;STRANDS2=2,17,2,17;RE=19;REF_strand=44,55;Strandbias_pval=0.00484794;AF=0.161017	GT:DR:DV	0/0:99:19
chr29	33658556	94059	AAAACTCAAAATGTGGGATCCCTGGGTGGCGCAGCGGTTTAGCGCCTGCCTTTGGCCCAGGGCGCGATCCTGGAGACCCGGGATCGAATCCCACGTCGGGCTCCCGGTGCATGGAGCCTGCTTCTCCCTCTGCCTCTCTCTCTCTCTCTCTCTCTCTCTCGCTCTCTGATGACTATCATAAATAAGTAAGTTAATTAAAAAATTTAAAAAAAAAAAAAC	N	.	PASS	PRECISE;SVMETHOD=Snifflesv1.0.12;CHR2=chr29;END=33658773;STD_quant_start=2.638743;STD_quant_stop=2.116951;Kurtosis_quant_start=5.007595;Kurtosis_quant_stop=3.364422;SVTYPE=DEL;SUPTYPE=AL;SVLEN=-217;STRANDS=+-;STRANDS2=23,32,23,32;RE=55;REF_strand=40,56;Strandbias_pval=1;AF=0.364238	GT:DR:DV	0/1:96:55
chr29	33688532	94060	N	GCATTAAGTAATATCCGTGGATTATAGTGAGTGCGCCACCTGGCCAGAAGATTAATAACTGTTTCACTTGGATGCCAATAAGTAGGCTTCTGCTCTTAGGATGCAGCAGATGGT	.	FAIL_NOTPRECISE	IMPRECISE;SVMETHOD=Snifflesv1.0.12;CHR2=chr29;END=33688690;STD_quant_start=46.172708;STD_quant_stop=51.138392;Kurtosis_quant_start=-2.036068;Kurtosis_quant_stop=-2.127507;SVTYPE=INS;SUPTYPE=AL;SVLEN=96;STRANDS=+-;STRANDS2=38,37,38,37;RE=75;REF_strand=57,58;Strandbias_pval=1;AF=0.394737	GT:DR:DV	0/1:115:75
chr29	33688735	94061	N	GATGCAATAAGTGCTTTCGTCTGGCTCTTAGTATGCACAAGATTGTTAATATTAAGTAATTTTGGATTATGTGAGTGCCCAACTGGCCGAAGATTGAATAAT	.	PASS	PRECISE;SVMETHOD=Snifflesv1.0.12;CHR2=chr29;END=33688737;STD_quant_start=1.763834;STD_quant_stop=5.038739;Kurtosis_quant_start=-1.340303;Kurtosis_quant_stop=3.928240;SVTYPE=INS;SUPTYPE=AL;SVLEN=98;STRANDS=+-;STRANDS2=15,21,15,21;RE=36;REF_strand=54,57;Strandbias_pval=0.565061;AF=0.244898	GT:DR:DV	0/0:111:36
chr29	33701363	94062	N	GGGATTGGGGGGGGGTGGGGGGGGGCGGGGGGGGGGGGGGGGGGGGGC	.	PASS	PRECISE;SVMETHOD=Snifflesv1.0.12;CHR2=chr29;END=33701362;STD_quant_start=2.815772;STD_quant_stop=7.060959;Kurtosis_quant_start=10.112098;Kurtosis_quant_stop=3.340232;SVTYPE=INS;SUPTYPE=AL;SVLEN=50;STRANDS=+-;STRANDS2=17,12,17,12;RE=29;REF_strand=31,43;Strandbias_pval=0.187187;AF=0.281553	GT:DR:DV	0/0:74:29
chr29	33716872	94063	N	TTCTGGAACAAATTTTTTTTTTTTTTTTTTTTTAGAGTTTATTTAGTTATGAATGAGATCACACAGAGAGAGAGAGAGAGAGCAGAAGACAAGGCAGAGGAGAAGCAGGCGTCATGCAGGGAGCCCGATGTGGGATTCGATCCGGCGGGTCTCCAGGATCGTGCCCCTGGGACGAAAGGCAGGCCCCAAACGATGGCGCCACACAGGGATCCCC	.	PASS	PRECISE;SVMETHOD=Snifflesv1.0.12;CHR2=chr29;END=33716886;STD_quant_start=4.037326;STD_quant_stop=4.924429;Kurtosis_quant_start=5.880171;Kurtosis_quant_stop=5.036199;SVTYPE=INS;SUPTYPE=AL;SVLEN=218;STRANDS=+-;STRANDS2=20,21,20,21;RE=41;REF_strand=39,43;Strandbias_pval=1;AF=0.333333	GT:DR:DV	0/1:82:41
chr29	33757695	94064	TGTTTGGTTTTTTTTTTTTTTTTCCATTTTTTTTAATTTATTTTTTATTGGTGTTCAATTTACTAACATACAGAATAACCCCCAGTGCCCGTCACCCATTCACTCCCACCCCCCGCCCTCCTCCCCTTCTACCACCCCTAGTTCGTTTCCCAGAGTTAGCAGTCTTTACGTTC	N	.	PASS	PRECISE;SVMETHOD=Snifflesv1.0.12;CHR2=chr29;END=33757868;STD_quant_start=1.568929;STD_quant_stop=1.754116;Kurtosis_quant_start=18.451268;Kurtosis_quant_stop=-0.848977;SVTYPE=DEL;SUPTYPE=AL;SVLEN=-173;STRANDS=+-;STRANDS2=25,27,25,27;RE=52;REF_strand=51,47;Strandbias_pval=0.732012;AF=0.346667	GT:DR:DV	0/1:98:52
chr29	33812940	94065	AAATAGTTGCCTTTTTTTTTTTTAATTTTTTTTATTTATTTATGATAGGCACACAGTGAGAGAGAGAGAGGCAGAGACACAGGCAGAGGGAGAAGCAGGCTCCATGCACCGGGAGCCCGACGTGGGATTCGATCCCGGGTCTCCAGGATCGCGCCCTGGGCCAAAGGCAGGCGCCAAACCGCTGCGCCACCCAGGGATCCCC	N	.	PASS	PRECISE;SVMETHOD=Snifflesv1.0.12;CHR2=chr29;END=33813135;STD_quant_start=2.107410;STD_quant_stop=2.980328;Kurtosis_quant_start=23.174570;Kurtosis_quant_stop=4.516946;SVTYPE=DEL;SUPTYPE=AL;SVLEN=-195;STRANDS=+-;STRANDS2=33,36,33,36;RE=69;REF_strand=59,62;Strandbias_pval=1;AF=0.363158	GT:DR:DV	0/1:121:69
chr29	33876522	94066	N	CCCTCTCCTCCCCTCCTCTCTTCTTCTCTCTTACCCT	.	FAIL_NOTPRECISE	IMPRECISE;SVMETHOD=Snifflesv1.0.12;CHR2=chr29;END=33876536;STD_quant_start=16.292990;STD_quant_stop=18.959471;Kurtosis_quant_start=-0.633125;Kurtosis_quant_stop=-0.178463;SVTYPE=INS;SUPTYPE=AL;SVLEN=35;STRANDS=+-;STRANDS2=10,16,10,16;RE=26;REF_strand=40,43;Strandbias_pval=0.499569;AF=0.238532	GT:DR:DV	0/0:83:26
chr29	33966555	94067	TGTCTCATGATATTTTTTTTTTTAAAATTTTTATTTATTTATGATAGTCACAGAGAGAGAGAGAGAGAGAGGCAGAGACACAGGCCGAGGGAGAAGCAGGCTCCATGCACCGGGAGCCCGACGTGGGACTCGATCCCGGGTCTCCAGGATCGCGCCCTGGGCCAAAGGCAGGCGCCAAACCGCTGCGCCACCCAGGGATCCCGAT	N	.	PASS	PRECISE;SVMETHOD=Snifflesv1.0.12;CHR2=chr29;END=33966757;STD_quant_start=2.322486;STD_quant_stop=2.587850;Kurtosis_quant_start=-1.816560;Kurtosis_quant_stop=-0.988083;SVTYPE=DEL;SUPTYPE=AL;SVLEN=-202;STRANDS=+-;STRANDS2=26,41,26,41;RE=67;REF_strand=33,49;Strandbias_pval=0.868096;AF=0.449664	GT:DR:DV	0/1:82:67
chr29	33976163	94068	CTGAGTTTATCGGTTGCTTCCCTATAGATCCCATAGAGATATTGTGGAAGAAAAGTTTAATACACTGAATTATTAATTTTAAAAAAGGCTGTAAAAAATGTCCTTTTTGGCCACATTGTATTAAAATGAAATCAGTACTTCAGGTGTTTTTATTTCAAGTTCAAATGCCAATGACATTTTGATCAAAATTGAGAATTTTATTTCCTGCTTTCTTGTTTCTTCAGAGGATCACTGCTTTTGGTTTTTGTCTTTTGGTGTTTTAAAAATAAACAAGATAAATGGAACTAGTTTTTTTTTTTTTTTTAAAAAAAAGGAACTTAAGTTCTTGGTCTTTTCATCTGAGGCCTCAGGTATATAATTTACTGCCGGACTAAGTGTTATGTCCAGAGATAGCCCCCGTCAAGAAGATGGATTAGAAACCTTCCCAGCAGGAAACATGAAGGCTCACAGAATTCCTAAAATATTCAACCCTTACCTGAAAGTCACCCCTTCCTGTAGCGAGTACCGTCTAGATGTGGAGCTGTATGAGCATATATGTTTAATATTTGTTTTTATTTCCCAGAGAGAATCATTCATCATTAGAAACATGAGAAGCCATCCTAGTCACTGTAAGTTCTAACACTGAAAACACTGAAAGTGATCATATTTACTACATTCAGTAGAGCAATCATACCTCGGTCTTTGAGATTTGAACATATGGCCTCAGCAGTGACAATTTCAGTGTGACGGGCATTACTGAGGCAAAATCTGCCTTCCTGATGTTGGTTCCAATTCTACCTCGGCACACACACAGAATAGGCCTTCTTCATACTGCAGTGTTTTAAGTATTTGAGGTCACCTGGCATACCCCTTTTTTTTAGTGATCTCTACTGGAAAATCTGCTCTTTGACCTTTTCCGATGAATTAACTTTGCATATGAGTTCTGATATTCCAAATGGGGGAAAATGTTTTATGATTTTAGTTTAAAATTTTTACTATTTGAAAGGAAAAAAAGTAACTTATTTTGAAGTTAAGTCAGACTATGATCTATATTTATCCTTGGTAAATAAGTTGCCAAGGATTGTTTCTATGTATGATTCATGCTACTCAAACATTCTATTCAAACTGGGAATAGAAAAAGGCTGGGGCTTGGGACATGAGAACACCCCATCTTTCCAATATGAAAATGAAAATCAATCATAAGGAAGTTTACAAATAGGTTTGCTAAAGAATTACAAAGCTATGTTCGGATGCAAGGAGGCACTCTAGTAGAAAAGATGGTTGATACATTATAAGCTAATTAATTTTTCAAAACATGAATTTACACTGAAGAATGTGGAGCTGTCACAGAGTTTAAGAAATTTTGGGGATGTGGATATTGTCAAGTTCCTAGAATTAGCCAAACTGAAGTTAAAAGCATAGTCCTCCCATTGTCAAGACTGACCAGGACTTTTTTTTTTTTTTAAGATTTATTTATTTGAGAGAGAGAGATAGAGAGCATGAGTTGGGAGAAAGGCAGATGGAGAGGGAGAGGCAGACTCTTGCTGAGCAGGGAGCCTGATGCGAGGCTCCATCCCAGGACCCCAGGATCATGACCTGAGCCAAAGGAGGATGCTTAACCTGCTGAGCCACCCAGGTGCCACTAATCCAAGATTTCTGACCCCAACTGCAATGAGGTAGGGTCCAACTATTAAGTTAGAGGGAAGACTCCACACAGGATCAACCTTACTTCCTACACCAAACACAAGTTCAGTGGTTCCCAAAAACATTCTAAGATTTGAAGACCCCTCCAAAAAAAAAAAAAAAAAAAAAAAAAATCACTGTTAACTATTATCCTTTAAAGTTTCAGTTCTTACAGGGAGAGAATGCAGATCAAAAATTCACCAAAAGAAGAGATTTGTAGAGTAGCATCTGAAAAGCTGAAAAGCTTCCCATTTTCCTAGGGGTGCATTACCATCCTGGTATCAGTGTATGACAATAACCATGGGCTACTGTCAAACAGGGAAGGGCATCTGAGCTTCAGTATCTTAAGTTTTTATCAGTGCTTTATTTTGCAGGCATGTCTGATTGACTGGTTATCCATATCGTTGAATTCAATATCTAGATCAATGGATACCACATAACCCAAAGGTCCTACCCACCCTAAATCATATATATATATGATATCATATTTTATATGACTTATTTAAAATATATAATATATATGACTTATAAAATATATATATATATTATATATATATATATATTTTTTTTTTTCTGGTGTAGCCAGCCCCCATCCTAAACAAAGACAATGCTATCAGCTATAGACAGGGAATACCTCCATAAAGCAAGGGCAAAAGCCTTAGGCCTAGGCCAACTCTTTATAACAGCAAGTATTTGTTTCAAGGTTCAAAGATATAATTACAAATTCAAAAACAAAAATAAAAACAAAATCCTGAAACCAAACACTTAGCTGGAAATTCTTAACAGCCATTGACTTTTAAGAAAAGGAAAGCAAAGTAGAAAACAACTTTAGTGCCTGGTATCAACATGATCCAGCTTGAAGTATGACGTGAAAGCAAATCCAAGTACAATGTTATGAGAATCAGTTTACCAATATAAAAAATAAAACCAAAATAAGTGAATGAGCTACAAATCTGTAAAGAAAATTACAGGTAAACTTGAGAAAATTTTTAGATGTTGATGGTATTATACGACCATTATCTTGCTCTCATTCTATGAATAAGATGTGGGCTTTTTATGATGAATTGTTTACCTTAATCATCATAATTATAGCAAAATAAATTGCCCTGTTATTATAATATCAATTTTTCTCAGATGCTGTAATGAAGGATATGCTCAAAATGAATTATTTTCATAAAATTGAACTTATGGAACGCTTCACAAAGAGCCACACTATGTATATATTCTAAGAAGAATATAAGAATCCATTTATTCACCATGGGGAAAAAAACGTTTTTAAATGAAAGCCAAAGAGGATGAGGAAGATGGGCGATATTTAGTTAAAACTTTACTTACCAACCTCGATTTGATTTTGTCATACTTTTCAGGTTTCATATTATTTCTGATAACTATTACTTTGGTGACTGCACTCCTTAGAAACCTAGTTTTTAAGACCCCTGAAACTTCTGATATAACAGATGCTGACAATGAAATTTAAACCGGAAAACTGACATATTGGTGTTGTACATTAAAAAAAGGTAATTCTAAAATTTGTGCCAATGATGACAATGTCTCACATCAGTGCAGCTCTTTTAAATATTTCAAACACATTTCACATATCTCCTTGTGAGATGGATTATCTAGCTGTTATTGCCTTATTCGATATCTCTGAAAGATAAGAGTCCGAAAGGAAATTCTCATCATGTTAACAATATCCTGGCACCAGAACCCATGCCTCCTGACTTTTTTTTTTTTTGCCTCCTGACTTTTAGTTTAGGTTTCTTTTCAACAGAATATATAGTTTTTCTCACATGAAATCGGAAATAGCTCACTGCCTCCACTGACATTACTGATCAGGTTTCAAAAACTAACACAAAACAAATATTTGTATGTGCTTATTGCACCATATACTCTCTTTTCTTTGAAGTTGCTATAGATACCTGTCTTTTGATTCAGTGATGAATGTCTATTTCCCACAAGGAACAGCAAGCTCTTGAAGCAAGTGGCACTGGGGTAGTCACGAAGATTCTATTCTTCGAGAAGAAACTCAGGCTCGGTTGTGGAATCCTGGTCATAGAAGTATCCAAAGCCTGGGCTTTTCCATTTTTACTATAACCTAGTATATTTTCTGAAGCACAACAGAGACTCCATCCAGAGTTTCAAGTAAATAAACTAATTAAATATGACTATATATCAATAATCACTTGCTATATTTTCCTAAACTATTTCCCATATCCTATATTTACGCAAAGAAAAAAAAAATCTCCCCAAAATACTCAAGAAGAGAGTAGAGGGATTGTCCTTACATGCATATTTAGTAAATCGTAGGATTTTTTTCTACAAGTGTTGTTCAGAATTCTAATCACAAAATTTATTTTTGATCCTCTATCTGATCTTTTGTTTATACTAGCAGTAGAGAAAATGGGTTGATATACACGATAAAGATATTTTAACAAAATTATAGTATTACATGAACCCAGAAGCTTCGGCATTTCTATTTCTGACAGTAACTGCAAATGCAGTGGACAACTTGGAAAACGTCTCTATTCCAAGGGACTTCGTGATTATGGACGAGGAGGCTTATGTGTCAGTGGCACACCAGTGGCCAGCTATGACATCAGCTCCTTTGAGCTGTAGCTCAAGGATATAAACAGTCTTTATTCGCTTAATGTTCTCACCAGTAACTGCTACAAATAAGTGCACTTCACAAGTAGCGCAGCCCAATGAACGCAGAGACTCACCAACTGTTCCAGGGGAGATGCAAAAAAAAAGCGGGGCTTTCACAATAGCCATATTAAAGCCTCCCAAAAAAGGCTTCCTGTCCTGACAGATTCAGAACATGATGCACCTTTCTTTGAGTGAAGTTTCAGTAAATAATATTTGTAGAGAGAAAGGGAAACACTATAACTTCTTCTTCTTTTTTTTAACAGAAGTCTCAATATTCTCAATATTCTTGAAAGACCTCATACTTCTCATCCAATTCCTGACAGGACATCTTGTTCTTTGGGCCCCTCTGAGTCCCTTCATAATTTCAGCTTCCTGTGATATTTAAAGGCAAGCTTCCTCCCTTTCTCTCTTTTCTTTTCTCTTTTCTTTCCCTCCCTCCCTCCCTCCTTCCCTCCCTCCCTCCCTCCCTTCCCTCCCTCCCTACGTTTTAGGAATGGGGCTCTGGCTTGCTCTTGGGGGTTCCTCTCCCAAGAGCCAACATTTGCTCAACATTTCTCATTAGCTCTGTTTGCTACACTCCATCCTACCTAGTCACTCCAGGCTCAAGACGGTTGGCCAGTTAACCTAGCCTGCAGAACAAAGCCTTGAGTTGTCAACAGGGCATGCAAGATCCTTTATGAAGGAGTCCCATCTGTGTCTTTCCAGCCTCATTTTCCCATTTCTCTGCTTTGCTTTTTGTAACAAACTTGATAAGCTTCCTACTGCACCCTACTCCTTCGGACCTCCAAGCTTGGCTAGCTTTACATCGTTCTTACAGATACAGATTAAATAACCTCTACAAGAAGTCCTTCCCAGTTTATGTGGCCTTCCATTGGGTCCCCACTGTACTTGGTGCATTAGCCTATCATTAGAGCACATCATGATGCATTATGATGATCTAGTTACTGGTACCTCCTCTGTTAGACTATTATCTCCCTGAGGGACAGAACAGAGGGTGGTCTGCTCATCGTGTCCTTCTCAATGTCCAGCTATTCTTTGGTAGGCAGTCGAAATTTCATTAAAGAATTTTAAAAAATGAATGGAAGAGTATAGTAGTCCACTTCTTAAGAACAAGGACTATTGTCATAGACTCCTTTGAAATGCTTTAAGGTCAACCACAGAACTTTTCTGAACACAGACAGTGGTAGTAATAATAACAACAACGTCATCAACAACTATGACAATAATAGCGGTTGCTGAAATTAGTTGAACATTTGTTGCGTACCAGTCTCTACGCTCAGTGCCTTACACAGCTTACGATTTTGTCAGTGTTAGTTGAACTGACAAACACTGCTATATGGCAGGCCTCATGTTTCATCAATTAACAATACTCTCTGGATTAATTGCCAAATATCATGTCACTCTATGATGTTACTTACACTTGATCCTAGCCAAAAGGCTGAGAAGCGATGCTTTGCATGATTTGAAAGTATTTCTATAGTAAACTAAATAAATTCTCACCAATGGTGCCTACAAAATGGCAAAACTGTAGATAATCAAAATATTTAGTTAGCTTCACTCACTAGACGCTAATCCTAGTCAAGATTAGTGAACAATGGGCAGAGATCCTCATCTAATTGGACATCTTTGCGAGCCAGATTAAAATATATCATTGAAAGTTGTCACTGTCATTTTGAACAAGGACATTTTTAGTCACAGTTCAAAGTAAAAGTCCATTGAATACTTTAATAGCTCTTGCCTACTTGTATTTTTTGAAAATTATATGGCTTCACTATCACTTAATGTGTTATAAACTTCGCAGTTATCAAGCCTTTTTTTATGCCATTGTATTTTGACCTATTAAATGTATATACAACACCACTGCACTACAGATTTTAAAAAGTTACTCACAATTCCATTGTTCTAAAACTTGTCTAACATAATTTTTCTATAATATCTATGCTTTGTCAATACATTTTTCAAATGATGTCATTCATAATACATAAAATTTTAAATTTTACTATTTTATGCTTCTGTCTACATTATAATCATGTCTTATTCTTTTTTTTTTAATTTTTATTTATTCATGATAGTCACAGAGAGAGAGAGAGAGAGAGAGAGGCAGAGACACAGGCAGAGGGAGAAGCAGGCTCCATGCACTGGGAGCCCGATGTGGGATTCGATCCCGGATCTCCAGGATCGCGCCCCAGGCCAAAGGCAGGCGCCAAACCGCTGCGCCACCCAGGGATCCCCAATCATGCCTTATTCTTTCATACATTCTCCACAATTAACCTTTTAAATGATTACATTATATTTCATTGAATTGATATAATATTTATTTGCTACACCACTACCCTATTCCTGGATAAT	N	.	PASS	PRECISE;SVMETHOD=Snifflesv1.0.12;CHR2=chr29;END=33982818;STD_quant_start=3.646917;STD_quant_stop=2.073644;Kurtosis_quant_start=-0.482616;Kurtosis_quant_stop=-0.560844;SVTYPE=DEL;SUPTYPE=AL,SR;SVLEN=-6655;STRANDS=+-;STRANDS2=8,2,8,2;RE=10;REF_strand=60,50;Strandbias_pval=0.183859;AF=0.0833333	GT:DR:DV	0/0:110:10
chr29	34007567	94069	AGACCTTATATAAATATGTGTTCATAGAAGACCTTACGTATCATATAAATATGTTCATAG	N	.	PASS	PRECISE;SVMETHOD=Snifflesv1.0.12;CHR2=chr29;END=34007627;STD_quant_start=4.291130;STD_quant_stop=3.921646;Kurtosis_quant_start=-1.140095;Kurtosis_quant_stop=-1.128900;SVTYPE=DEL;SUPTYPE=AL;SVLEN=-60;STRANDS=+-;STRANDS2=32,26,32,26;RE=58;REF_strand=46,43;Strandbias_pval=0.736568;AF=0.394558	GT:DR:DV	0/1:89:58
chr29	34041843	94070	N	CAAAAAGAAGTAGAGACAAAAGAACGGGGGAAGGAAAGCCCCCCCTCCCTCCGAAAAAG	.	FAIL_NOTPRECISE	IMPRECISE;SVMETHOD=Snifflesv1.0.12;CHR2=chr29;END=34041859;STD_quant_start=13.088456;STD_quant_stop=34.123080;Kurtosis_quant_start=-0.259997;Kurtosis_quant_stop=-0.233037;SVTYPE=INS;SUPTYPE=AL;SVLEN=53;STRANDS=+-;STRANDS2=4,23,4,23;RE=27;REF_strand=55,53;Strandbias_pval=0.000887956;AF=0.2	GT:DR:DV	0/0:108:27
chr29	34056776	94071	N	TAGCCTGACAATCTAGCCTGACTACTAGAATA	.	PASS	PRECISE;SVMETHOD=Snifflesv1.0.12;CHR2=chr29;END=34056777;STD_quant_start=0.000000;STD_quant_stop=1.274755;Kurtosis_quant_start=4.916894;Kurtosis_quant_stop=11.643025;SVTYPE=INS;SUPTYPE=AL;SVLEN=33;STRANDS=+-;STRANDS2=16,17,16,17;RE=33;REF_strand=53,50;Strandbias_pval=0.842473;AF=0.242647	GT:DR:DV	0/0:103:33
chr29	34060354	94072	TTTTTTTTTTTTTTTTTTAATTGGTGTTCAATTTACTAACATACAGAATAATACCCAGTGCCCGTCACCCATTCACTCCCACCCCCCGCCCTCCTCCCCTTCTACCACCCCTAGTTCGTTTCCCAGAGTTAGCAGTCTTTACGTTCTGTCTCCCTTTCTGATATTTCCCACACATTTCTTCTCCCTTCCCTTATATTCCCTTTCACTATTATTTATATTCCCCAAATGAATGAGAACATATAATGTTTGTCCTTCTCCGACTGACTTACTTCACTCAGCATAATACCCTCCAGTTCCATCCACGTTGAAGCAAATGGTGGGTATTTGTCATTTCTAATAGCTGAGTAATATTCCATTGTATACATAAACCACATCTTCTTTATCCATTCATCTTTCGTTGGACACCGAGGCTCCTTCCACAGTTTGGCTATAGTGGCCATTGCTGCTAGAAACATCGGGGTGCAGGTGTCCCGGCGTTTCACTGCATTTGTATCTTTGGGGTAAATCCCCAACAGTGCAATTGCTGGGTCGTAGGGCAGGTATATTTTTAACTGTTTGAGGAACCTCCACACAGTTTTCCAGAGTGGCTGCACCAGTTCACATTCCCACCAACAGTGTAAGAGGGTTCCCTTTTCTCCGCATCCTCTCCAACATTGGTTGTTTCCTGCCTTGTTAATTTTCCCCATTCTCACTGGTGTGAGGTGGTATCTCATTGTAGTTTTGATTTGTATTTCCCTGATGGCAAGTGATGCAGAGCATTTTCTCATATGCATGTTGGCCATGTCTATGTCTTCCTCTGTGAGATTTCTGTTCATGTCTTTTGCCCATTTCATGATTGGATTGTTTGTTTCTTTGGTGTTGAGTTTAATAAGTTCTTTATAGATCTTGGAAACTAGCCCTTTATCTGATATGTCATTTGCAAATATCTTCTCCCATTCTGTAGGTTGTCTTTGAGTTTTGTTGACTGTATCCTTTGCTGTGCAAAAGCTTCTTATCTTGATGAAGTCCCAATAGTTCATTTTTGCTTTTGTTTCTTTTGCCTTTGTGGATGTATCTTGCAAGAAGTTACTATGGCCGAGTTCAAAAAGGGTGTTGCCTGTGTTCTTCTCTAGGATTTTGATGGAATCTTGTCTCACATTTAGATCTTTCATCCATTTTGAGTTTATCTTTGTGTATGGTGCAAGAGAGTGGTCTAGTTTCATTCTTCTGCATGTGGATGTCCAATTTTCCCAGCACCATTTATTGAAGAGACTGTCTTTCTTCCAATGGATAGTCTTTCCTCCTTTATCGAATATTAGTTGCCCATAAAGTTCAGGGTCCACTTCTGGATTCTCTATTCTGTTCCACTGATCTATGTGTCTGTTTTTGTGCCAGTACCACACTGTCTTGATGACCACAGCTTTGTAGTACAACCTGAAATCTGGCATTGTGATGCCCCCAGATATGGTTTTCTTTTTTAAAATTCCCCTGGCTATTCGGGGTCTTTTCTGATTCCACACAAATCTTAAAATAATTTGTTCTAACTCTCTGAAGAAAGTCCATGGTATTTTGATAGGGATTGCATTAAACGTGTATATTGCCCTGGGTAACATTGACATTTTCACAATATTAATTCTGCCAATCCATGAGCATGGAATATTTTTCCATCTCTTTGTGTCTTCCTCAATTTCTTTCAGAAGTGTTCTATAGTTTTGAGGGTATAGATCCTTTACATCTTTGGTGAGGTTTATTCCTAGGTATCTTATGCTTTTGGGTGCAATTGTAAATGGGATTGACTCCTTAATTTCTCTTTCTTCAGTCTCATTGTTAGTGTATAGAAATGCCACTGACTTCTGGGCATTGATTTTGTATCCTGCCACGCTACCGAATTGCTGTATGAGTTCTAGCAATCTTGGGGTGGAGACTTTTGGGTTTTCTATGTAGAGTATCATGTCATCGGCGAAGAGAGAGAGTTTGACTTCTTCTTTGCCAATTTGAATGCCTTTAATGTCTTTTTGTTGTCTGATTGCTGAGGCTAGGACTTCCAGTACTATGTTGAATAGCAGTGGTGAGAGTGGACATCCCTGTCTTGTTCCTGATCTTAGGGGAAAGGCTCCCAGTGCTTCCCCATTGAGAATGATATTTGCTGTGGGCTTTTCATAGATGGCTTTTAAGATGTCGAGGAATGTTCCCTCTATCCCTACACTCTGAAGAGTTTTAATCAGGAATGGATGCTGTATTTTGTCAAATGCTTTCTCTGCATCCAATGAGAGGATCATATGGTTCTTGGTTTTTCTCTTGCTGATATGATGAATCACATTGATTGTTTTACGGGTGTTGAACCAGCCTTGTGTCCCAGGGATAAATCCTACTTGGTCATGGTGAATAATTTTCTTAATGTACTGTTGGATCCTATTGGCCAGTATCTTGTTGAGAATTTTTGCATCCATGTTCATCAGGGATATTGGTCTGTAATTCTCCTTTTTGGCGGGGTCTTTGTCTGGCTTTGGAATTAAGGTGATGCTGGCTTCATAGAACGAATTTGGAAGTACTCCATCTCTTTCTATCTTTCTGAACAGCTTTAGGAGAATAGGTATGATTTCTTCTTTAAACGTTTGATAAAATTCTCCTGGGAAGCCATCTGGCCCTGGACTCTTGTGTCTTGGGAGGTTTTTGATGACTGCTTCAATTTCCTCCCTGGTTATTGGCCTGTTCAGGTTTTCTATTTCTTCCTGTTCCAGTTTTGGTAGTTTGTGGCTTTCCAGGAATGCGTCCATTTCTTCTAGATTGCCTAATTTATTGGCGTATAGCTGTTCATAATATGTTTTTAAAATCGTTTGTATTTCCTTGGTGTTGGTAGTGATCTCTCCTTTCTCATTCATGATTTTATTAATTTGAGTCTTCTCTCTCTTCTTTTTAATAAGGCTGGCTAATGGTTTATCTATCTTATTAATTCTTTCAAAGAACCAACTCCTGGTTCTGTTGATCTGTTCCACAGTTCTTCTGGTCTCGATTTCGTTGAGTTCTGCTCGAATCTTTATTAACTCCCTTCTTCTCTTGGGTGTAGGATCTATTTGCTGTTTTTTCTCTAGCTCCTTTATGTGTAAGGTTAGCTTTTGTATTTGAGTTCTTTCCAGTTTTTGAATGGATGCTTGTATTGCGATGTATTTCCCCCTTAGGACTGCTTTTGCTGCATCCCAAAGATTTTGAACGGTTGTATCTTCATTCTCATTAGTTTCCATGAATCTTTTTAATTCTTCCTTAATTTCCTGGTTGACCCTTTTATCTTTTAGCAGGATGGTCCTTAACCTCCATGTGTTTGAGGTCCTTCCAAACTTCTTGTTGTGATTTAGTTCTAATTTCAAGGCATTATGGTCCGAGAATATGCAGGGGACAATCCCAATCTTTTGGTATCGGTTCAGACCCGATTTGTGACCCAATATGTGGTCTATTCTGGAGAAAGTTCCATGTGCGCTTGAGAAGAATGTGTATTCAGTTGAGTTTGGATGTAAAGTTCTGTAGATATCTGTGAAATCCATCTGGTCCAGTGTATCATTTAAAGCTCTCGTTTCTTTGGAGATGTTGTGCTTAGAAGACCTATCGAGTATAGAAAGAGCTAGATTGAAGTCACCAAGTATAAGTGTATTATTATCTAAGTATTTCTTCACTTTGGTTAATAATTGATTTATATATTTGGCAGCTCCCACATTCGGAGCATATATATTGAGGATTGTTAAGTCCTCTTGTTGAATAGATCCTTTAAGTATGATATAGTGTCCCTCTTCATCTCTCACTACAGTCTTTGGGGTAAATTTTAGTTTATCTGATATAAGGATGGCTACCCCTGCTTTCTTTTGAGGACCATTCGAATGGTAAATGGTTCTCCAACCTTTTATTTTCAGGCTGTAGGTGTCCTTCTGTCTAAAATGAGTCTCTTGTAGACAGCAAATAGATGGGTCCTGCTTTTTTATCCAGTCTGAAACCCTGCGCCTTTTGATGGGGTCATTAAGCCCGTTCACATTCAGAGTTACTATTGAGAGATATGAGTTTAGTGTCATCATGATATCTATTCAGTCTTTGTTTTTGTGGACTGTTCCACTGAACTTCTTCTTAAAGGGGAATTTTAAGAGTCCCCCTTAAAATTTCTTGCAGAGCTGGTTTGGAGGTCACATATTCTTTTAGTTGCTGCCTGTCTTGGAAGCTCTTTATCTCTCCTTCCATTTTGAATGAGAGCCTTGCTGGATAAAGTATTCTTGGTTGCATGTTCTTCTCCTTTAGGACCCTGAATATATCCTGCCAGCCCTTTCTGGCCTGCCAGGTCTCTGTGGAGAGGTCTGCTGTTACCCTAATGCTCCTCCCCATAAAAGTCAGGGATTTCTTGTCTCTTGCTGCTTTAAGGATCTTCTCCTTATCTTTGGAATTTGCAAGCTTCACAATTAAATGTCGAGGTGTTGAACGGTTTTTATTGATTTTAGGGGGGGATCTCTCTATTTCCTGGATCTGAATGCCTGTTTCCCTTCCCAGATTAGGAAAGTTTTCAGCTAGAATTTGTTCAAATACATATTCTGGCCCTCTGTCCCTTTCGGCGCCCTCGGGAACCCCAATTAAACGTAGGTTTTTCTTCCTCAGGCTGTCGTTTATTTCCCTTAATCTATCTTCATGGTCTTTTAATTGTTTGTCTCTTTTTTCCTCAGTTTCCCTCTTTGCTATCAACTTGTCTTCTAGGTCACTCACGCGTTCTTCCACCTCGTTAACCCTCGTCGTTAGGACTTCTAGTTTGGATTGCATCTCATTCAATTGATTTTTAATTTCTGCCTGATTAGCTCTAAATTCTGCAGTCATGAAGTCTCTTGAGTCCTTTATACTTTTTTCTAGAGCCACCAGTAGCTGTATAATAGTGCTTCTGAATTGGCTTTCTGACATTGAATTGTAATCCAGATTTTGTAACTCTGTGGGAGAGAGGACTGTTTCTGATTCTTTCTTTTGAGGTGAGGTTTTCCTTCTAGTCATTTTGCTCAGTGCAGAGTGGCCAAAAGCAAGTTGTATTGGGAAAAAGAGAAAAAGAGAGGAGAGAAAGAAGGAAAGAAAAGAGAAAGAGAAAAAAAAAGGGAAGAAAAAGAAAAAAACAAAAACGAAAAAAAAAAAAGAAGAAAAAGAGAAAGAAAAAGAAAGGAGAAAAAAAAGGGGATGGGGGAAGGAAACAAATCAAAAAGCAAAACAAAACAAAAACAAAAACAAAAACAAAAACTAACAAACAAAAAAAGAACCACCGGGGAGTATCTTCTGATTCTGTGTTCTTTAAGTCCCTTGGCTTCTCCTGGAAGTTGTCAGTCTAGCTGGTCTTCTGGGGGAGGGGCCTGTTGTGCTGATTTTCAGGTGTTAGCAGTTGGGGGAGCTGCTGTGCCCCTGCCTGGTGCAGGGCTCGGTGGGGGTTGTTTACCCCGTGAGGCCGCAGGAGGAACAGCCCCAGTGGCGGGGCAGCTCTGGAAACCTGGATTCAGCTCCGGCAGGAACTCTGCCTCAGGGCCTGGAGGCTCCGGGGCGGGGCCGCTGATCTGCTCAGCTGGGGCAGGAGCGTCCTTGCTGTCCTGGGCCCTCCCGGCCTCTGCCTGTCCCGGGGAGGCCGGATCCTGGGCTGTGTCCCGGCGCCCTGTGCTCCGGGGCCTGCGCTGGTGGATTCGCGCTCCCGGGCCGCAGCCCCCTCCGCGGAGCTGCCGCCCGAGCCCCCCCGAGCTGCTCCTGGAACCGCGCAGCCCCCTCCGCACGGAGCCTCCTCCTCTGCCCGAGCCCCTCCGAGCTGCTCCCGGGGCCGCGCAGCCCCCTCCGCGGAGCCGCCGCCCGAGCCCCTTCAGTTGCTCCTGGTCCCGCCGGGTCCGCCGTGCGCGCTGCAGCCCTTAGGGAGCTCGGCGCACTCTCCTGGGCGCGCAGTTGCTGTTACTGTCCCCGGGAGCCCTCGGGCCTCCCCGCCCTCCTGGGTCCTGCTCCAACTCCCTGGAGCCCCTTTCCCCCGGGAAGGTCGGTGCAGCTCCTGCTCCTCCGGGCCGGGGCTCTCCTGTCCTGGGGACACTCGCCCCGGCCTCAGCCCGGCTCCTCGCGGGGCCCCTCCCCCTTGGAGGCCTTTGTTTCTTTATTTCTTTTTCCCCGTCTTCCTACCTTGATAGAAGCGCGAACTCTTCTCACTGTAGCATTCCAGCTGGTCTCTCTTTAAATCTCAGGCCGAATTCATAGATTTTCAGGATAATTTGAAGGTTTTCTAGGTAGTTTGGTGGAGACAGGTGATTTGGAGACCCTACTCTTCCGCCATCTTGCTCCTCCCCCCCAAGTAACCT	N	.	PASS	PRECISE;SVMETHOD=Snifflesv1.0.12;CHR2=chr29;END=34066647;STD_quant_start=3.806285;STD_quant_stop=0.643921;Kurtosis_quant_start=17.955729;Kurtosis_quant_stop=24.176154;SVTYPE=DEL;SUPTYPE=AL,SR;SVLEN=-6293;STRANDS=+-;STRANDS2=39,43,39,43;RE=82;REF_strand=31,24;Strandbias_pval=0.383805;AF=0.59854	GT:DR:DV	0/1:55:82
chr29	34108988	94073	ATAGCTTCAGGTTTTATTTTTATTTATTTATTTTTTTTTT	N	.	PASS	PRECISE;SVMETHOD=Snifflesv1.0.12;CHR2=chr29;END=34109027;STD_quant_start=1.862951;STD_quant_stop=1.028992;Kurtosis_quant_start=-1.885239;Kurtosis_quant_stop=-1.757639;SVTYPE=DEL;SUPTYPE=AL;SVLEN=-39;STRANDS=+-;STRANDS2=17,18,17,18;RE=35;REF_strand=48,53;Strandbias_pval=1;AF=0.257353	GT:DR:DV	0/0:101:35
chr29	34118372	94074	TCCCATAAAAAACTTTTTTTTTTTTTTCCCAAAAAGTTTTCA	N	.	PASS	PRECISE;SVMETHOD=Snifflesv1.0.12;CHR2=chr29;END=34118413;STD_quant_start=0.620174;STD_quant_stop=0.480384;Kurtosis_quant_start=-0.143224;Kurtosis_quant_stop=-1.431540;SVTYPE=DEL;SUPTYPE=AL;SVLEN=-41;STRANDS=+-;STRANDS2=29,23,29,23;RE=52;REF_strand=49,40;Strandbias_pval=1;AF=0.368794	GT:DR:DV	0/1:89:52
chr29	34156070	94075	CTTAGCTGCATCCCCTATACAAGGGCAGGCTACGTTTCCCATAGGACCTTGGGATGTACAGTCTATGCAGAG	N	.	PASS	PRECISE;SVMETHOD=Snifflesv1.0.12;CHR2=chr29;END=34156143;STD_quant_start=0.784465;STD_quant_stop=0.277350;Kurtosis_quant_start=2.528085;Kurtosis_quant_stop=9.568931;SVTYPE=DEL;SUPTYPE=AL;SVLEN=-73;STRANDS=+-;STRANDS2=15,11,15,11;RE=26;REF_strand=38,40;Strandbias_pval=0.50014;AF=0.25	GT:DR:DV	0/0:78:26
chr29	34157662	94076	N	TCAGACTCAGGATGTCTGAGGGCGATCTGGCTGCGACAATCTGTCACCCTATTGATAGCCAGGGTTGTTGAATTCGGCTGATCCGGCTGGCTAGGCGGTGTTCCCTTTCCTCCTCACCCGCTCCATGTGCGTCCCTCCCGAAGCTGCGCGCTCGGGTCGAAGAGGACGACCATCCCGCTAAGGAGCGACAGTTCTTCGGTCACGGGTATACGAGTAGCTGCGCCTCCCCTGCTAGAACCTCCAAACAATCCTCTCAAGATTTC	.	PASS	PRECISE;SVMETHOD=Snifflesv1.0.12;CHR2=chr29;END=34157661;STD_quant_start=2.774887;STD_quant_stop=6.603030;Kurtosis_quant_start=0.755031;Kurtosis_quant_stop=-0.156599;SVTYPE=INS;SUPTYPE=AL;SVLEN=263;STRANDS=+-;STRANDS2=9,12,9,12;RE=21;REF_strand=38,37;Strandbias_pval=0.624223;AF=0.21875	GT:DR:DV	0/0:75:21
chr29	34173662	94077	N	TTTTCCCTTTTCCCTTTTTTTTTTTTTTTTGTTTTTAAAATTTTATATTTATTTATGAGAGTCACAGAGAGAGAGAGCGAGAGGCAGAGACACAGGCCGAGGGATAAGGCAGGCTCCATACACCGGGATCCTGCTGTGGGATTCGATCCGGGTCTCCCCAATCGCGCCCTGGGCCAAAGGCAGCGACAAAACCGCTGCGCCACCCCAGGGATCCC	.	PASS	PRECISE;SVMETHOD=Snifflesv1.0.12;CHR2=chr29;END=34173673;STD_quant_start=1.755942;STD_quant_stop=4.291464;Kurtosis_quant_start=8.954016;Kurtosis_quant_stop=8.772210;SVTYPE=INS;SUPTYPE=AL;SVLEN=209;STRANDS=+-;STRANDS2=19,6,19,6;RE=25;REF_strand=51,43;Strandbias_pval=0.0670787;AF=0.210084	GT:DR:DV	0/0:94:25
chr29	34177393	94078	CCTTTCAGGGATCCCTGGGTGGCGCAGCAGTTTGGCGCCTGCCTTTGGCCCAGGGCGCAATCCTGGAGACCCGGGATGGAATCCCACGTCAGGCTCCCGGTGCATGGAGCCTGCTTCTCCCTCTGCCTGTGTCTCTGCCTCTCTCTCTCTCACTGTGTGCCTATCATAAATAAATAAAAAAATTTAAAAAAAAAATTTAAAAAAAAAAAAGAGAC	N	.	PASS	PRECISE;SVMETHOD=Snifflesv1.0.12;CHR2=chr29;END=34177598;STD_quant_start=2.815772;STD_quant_stop=4.559135;Kurtosis_quant_start=10.936987;Kurtosis_quant_stop=9.271281;SVTYPE=DEL;SUPTYPE=AL,SR;SVLEN=-205;STRANDS=+-;STRANDS2=17,12,17,12;RE=29;REF_strand=54,50;Strandbias_pval=0.53713;AF=0.218045	GT:DR:DV	0/0:104:29
chr29	34182020	94079	TAAATTCGGGCCAGAGGGGATCCCTGGGTGGCACAGCGGTTTGGCGCCTGCCTTTGGCCCAGGGTGTGATCCTGGAGACCCGGGATCGAATCCCACGTCGGGCTCCCGGTGCATGGAGCCTGCTTCTCCCTCTGCCTGTGTCTCTGCCTCTCTCTCTCTCTCTCTCTGATGACTATCATGAATAAATTTTAAAAAAATAAATAAATAAATAAAAATTAAAAAATAAATAAATAAA	N	.	PASS	PRECISE;SVMETHOD=Snifflesv1.0.12;CHR2=chr29;END=34182254;STD_quant_start=1.820027;STD_quant_stop=1.870829;Kurtosis_quant_start=-1.224725;Kurtosis_quant_stop=-1.649703;SVTYPE=DEL;SUPTYPE=AL;SVLEN=-234;STRANDS=+-;STRANDS2=17,16,17,16;RE=33;REF_strand=57,58;Strandbias_pval=1;AF=0.222973	GT:DR:DV	0/0:115:33
chr29	34205613	94080	AAGTCTGGAGGGGATCCCTGGGTGGCGCAGCGGTTTGGCACCTGCCTTTGGCCCAGGGCGCGATCCTGGAGACCTGGGATCGAATCCCACGTCGGGCTCCCGGTGCCTGGAGCCTGCTTCTCTCTCTGCCTCTCTCTCTCTCTCTCTGTGTGTGTGTGACTATCATAAATAAATAAAAATTTAAAAAAAAAATAAAAAAAAAAAAAAAGACA	N	.	PASS	PRECISE;SVMETHOD=Snifflesv1.0.12;CHR2=chr29;END=34205830;STD_quant_start=3.147871;STD_quant_stop=1.858641;Kurtosis_quant_start=6.893935;Kurtosis_quant_stop=0.810009;SVTYPE=DEL;SUPTYPE=AL;SVLEN=-217;STRANDS=+-;STRANDS2=12,11,12,11;RE=23;REF_strand=46,52;Strandbias_pval=0.817069;AF=0.190083	GT:DR:DV	0/0:98:23
chr29	34208211	94081	CGCGCGCACACACACGGATCTGCACGGGAGCACGCACACACACGTGCACACCCCAGCGCGC	N	.	FAIL_NOTPRECISE	IMPRECISE;SVMETHOD=Snifflesv1.0.12;CHR2=chr29;END=34208289;STD_quant_start=16.245879;STD_quant_stop=13.802174;Kurtosis_quant_start=6.106698;Kurtosis_quant_stop=6.928824;SVTYPE=DEL;SUPTYPE=AL;SVLEN=-78;STRANDS=+-;STRANDS2=12,16,12,16;RE=28;REF_strand=35,46;Strandbias_pval=1;AF=0.256881	GT:DR:DV	0/0:81:28
chr29	34208733	94082	CGCGCGCACACACACAGATCTGCACAGGCGCGCGCACACACACGTGCACACCCCAGCGCGTGCACACACAGATCTGCACAGGAGCGCACACACACGTGCACACCCCA	N	.	FAIL_NOTPRECISE	IMPRECISE;SVMETHOD=Snifflesv1.0.12;CHR2=chr29;END=34208838;STD_quant_start=28.124722;STD_quant_stop=26.637163;Kurtosis_quant_start=-1.246980;Kurtosis_quant_stop=-1.558283;SVTYPE=DEL;SUPTYPE=AL;SVLEN=-105;STRANDS=+-;STRANDS2=10,16,10,16;RE=26;REF_strand=37,45;Strandbias_pval=0.651944;AF=0.240741	GT:DR:DV	0/0:82:26
chr29	34209182	94083	N	GCGCATGGAAAACCAGTTGGCCCACTCCCCCGGCCGTGGACTGGGTTTGGGGCGCCCGCCGGGGACCCGCGGAGGCGCCGGTGCGGGCGGGGGGCGGGGGTGCCGGGGGCCTGGAGGGCGGCCGGCGGGGCGGCGATCACCGCGGCCCCCGGAAGTCGGAAGAGGGGGGCGCCCGACGTCCTCGCGCGCTTACCTGCGCGCTCGCGTCGGCCGCCGCGCGTCAGGCTTGGGCAAGCCGACCGTGGCACGGTCCCTGGCTGCCAACCTTTTTGCTGGGGTCCGGGGGGCGAGCCGACCGCGGTTCCCTTCACCTCGTCTGCCATCACCCCCCCCCCCCAACACACACACCCACACAAAATCCTCGCGCTTTTCGGGTCTCGGGGAAGTGGGCACGGGCTTGGGGGTCGGGGCCGAGTCCGAACACGCAGCGAGGCGGTAAGAAACTGCTCACTTTGCAACATGCTCCACCCGGGTAGGTCGGACATGCCCACGCCGGGGCGCGCGGGGACCGCAGCGAAGCGCTGTTTCGGGGCGCTCCCATAAGAAAGTCCGGGCCGGGGCTGGGGTCGGCGCTGGGAGGGAACCCGCGCGGGAGCCAGGGGAAGAGGCTGTTGTAAGGATGGTGGGGGTGTAGGCCGGGGCGGGCGGGGGAGCTGGGTGCAGGGGAGTAGAGGCCGGGGGCCTGGGAGGGCTGCCGTCGGAGAGGCTGGGGGCAGGGGAGAGGTCCGGCCTGGACTGGGAGGCGCATGCTGGGGAGAGGCCCGAAGGATGGGGAGCTCTGGCCGGAGAGTGCTTTGGGCCATGGGCGACGCCGGCGGGCCTGGGATCTGCAGGCTGGGGAGAGGCCGAACGGGATGGGGGGGCTGTGGCCGGAGAGGCTGGCGGCAGGGGACGAGGCAGCGGGCCTGGGAGGCTGCGAGCTGGAGAGGCTGTGGGCAGGGGACGAGGCCGGCGGGCCTGGGGGCTGCGGCGGGGAGAGGCTGAAGGGATGGGGAGGCCTGAGGCCAGGGAGGTGGGGGCATGGGAGAGGCTGGCGGGCCGGGAGCTGCCGGGTGGGGAGAAGCGGCCGGCAGGATAGGGAGGCTTGTGGCCGGAGGAGCAGGCTGGTGGCTATGGGATGAGGCCGGGCGGGCTATGGGAGGCTGCGGGCGGGAGAGCGGACGAAGGGATGGGGAGGCTGAGGGCACGGGAGGTTGGGGGCAGGGGAGAGGCGGCAGGCCACGGGGGGTTTCGGGGTAGAGGGGAGGCTGGGCGCGGGGAGAGGCTGGCAGGCCCAGGAGGCTGCGGCCGGCGGGCTGCGGCGGGCCCGTGGGGCTGCAGCCAGAGGCTGTGGGCAGTGAGGGAGGCCGGCCGGGCCGGGGGAGGCCTCGGTGGGGGGGGACTTGGGAGGATGCTGCC	.	FAIL_NOTPRECISE	IMPRECISE;SVMETHOD=Snifflesv1.0.12;CHR2=chr29;END=34209184;STD_quant_start=0.948683;STD_quant_stop=20.799038;Kurtosis_quant_start=0.751605;Kurtosis_quant_stop=-1.090037;SVTYPE=INS;SUPTYPE=AL,SR;SVLEN=2730;STRANDS=+-;STRANDS2=9,12,9,12;RE=21;REF_strand=0,0;Strandbias_pval=1;AF=1	GT:DR:DV	1/1:0:21
chr29	34276917	94084	TTTTTTCTCTCTCTTTCTTTCTTTCTTTCTTTCTTTCTTTCTTTCTTTCTTTCTTTC	N	.	FAIL_NOTPRECISE	IMPRECISE;SVMETHOD=Snifflesv1.0.12;CHR2=chr29;END=34276975;STD_quant_start=9.586923;STD_quant_stop=10.608744;Kurtosis_quant_start=-1.960569;Kurtosis_quant_stop=-1.980227;SVTYPE=DEL;SUPTYPE=AL;SVLEN=-58;STRANDS=+-;STRANDS2=11,12,11,12;RE=23;REF_strand=31,40;Strandbias_pval=0.811067;AF=0.244681	GT:DR:DV	0/0:71:23
chr29	34302300	94085	CATATTTGGTCATCCAGGAAAACATCACCATAATCAGGCTAAGGAATGAATCTATCTCTTCCAGAAGAATCTTTTTTTTTTTTTTTTTAAGATTTTACTTATTCATGAGAGACACACAGAAAGAGAGAGGACGAGACATAGGCAGAGGGAGAAGCAGGCTCTTTGGAGGAAGCCGGATGTGGGACTCGATCCCAGGATCCCGGGATCAAAACCTGAACCAAAGGCAGACACTCAACCACTGAGTCACCCGGCATCCCCCTTCCATAAGATTCTTTGTGCCCCTTCATAATTCTGCCACTCTCTACCTCCCAATCTTTCTTGAAACAGCTGATCAACTTTCTGTCACAATAGGTTAATTTGCACTTTTAGAATTTTCTATGACTAGAATCACACAAATGTATTCATTCTTTTGTTTGTCTTCTTTTACTCCACAAAATTATTTTTAGATTTTTCCATTTTATTTCATTTATCAGTAGTTCATTGTATTGTTGAGTAAATTTCATTATATGGATATATCATAATTTATCCACTCACCCACTGATGGACATATTTTTTTTTTCCTTAATCCAGATTTTGGGCCATTACAAATAAGTTTGCTAAAATATTCATTTACAAGTCTTTGTATGAAAATATACTTTAATTTATCTTGGGTAAATGCCAATGAGTAAAATAGATGGGTTATACGGTAGCTGTATGATTTAATAGTTAAAAATATTGTCTATTTTTAAAAGTGGCTGTGCCATTTTACATTTTCACCATACCGTATAGAGTACTGGTTCCCCCATATCACTGGCAAAATGTTATAGTCAGCTTTTTAAATATATTTACTCTTTTTTGTTTGTTTGTTTTGGGGGGCAGAAGGGCAGAGGGAGAGGAAGAGAGAGAATCATAAGCAGATTCCATGTCGTGCTGAGCCTGACAGTGGCTCAATCTCACAACCCTGAGATCAGGACCGGAGCTGAAATCAAGAGTCAGATGCTTAACCAACTGAGCCACCCAGGTGACCTTAAATTTATTTATTCTAATAGTTGTATGACATTGTGGTTTTAATTCACATTTTCTTAATGATTAATGATGTTGACTATCTTTTCTATATCTATTATCACATCACATTTATTAGTGTCTAGAATATAAATATT	N	.	PASS	PRECISE;SVMETHOD=Snifflesv1.0.12;CHR2=chr29;END=34303439;STD_quant_start=0.447214;STD_quant_stop=0.547723;Kurtosis_quant_start=6.995310;Kurtosis_quant_stop=0.169986;SVTYPE=DEL;SUPTYPE=AL,SR;SVLEN=-1139;STRANDS=+-;STRANDS2=7,9,7,9;RE=16;REF_strand=38,56;Strandbias_pval=0.791138;AF=0.145455	GT:DR:DV	0/0:94:16
chr29	34327749	94086	CTGTTTCAAAAAAAAAAAAAAAAAAAGAAAAAAAAAAAAAAGAAACT	N	.	PASS	PRECISE;SVMETHOD=Snifflesv1.0.12;CHR2=chr29;END=34327801;STD_quant_start=1.927248;STD_quant_stop=2.171241;Kurtosis_quant_start=-2.088535;Kurtosis_quant_stop=-1.902034;SVTYPE=DEL;SUPTYPE=AL;SVLEN=-52;STRANDS=+-;STRANDS2=13,16,13,16;RE=29;REF_strand=39,44;Strandbias_pval=1;AF=0.258929	GT:DR:DV	0/0:83:29
chr29	34330734	94087	N	TTTTTTTTGTTTTGGTTTTTTTGTCTTTTTTTTATTT	.	PASS	PRECISE;SVMETHOD=Snifflesv1.0.12;CHR2=chr29;END=34330736;STD_quant_start=0.000000;STD_quant_stop=2.061553;Kurtosis_quant_start=-0.333450;Kurtosis_quant_stop=4.717913;SVTYPE=INS;SUPTYPE=AL;SVLEN=35;STRANDS=+-;STRANDS2=16,16,16,16;RE=32;REF_strand=36,41;Strandbias_pval=0.834421;AF=0.293578	GT:DR:DV	0/0:77:32
chr29	34343986	94088	TCTCTCCCCTCTTCTTTTTTTTTTTTTTTTTTTCTC	N	.	PASS	PRECISE;SVMETHOD=Snifflesv1.0.12;CHR2=chr29;END=34344022;STD_quant_start=1.732051;STD_quant_stop=3.521363;Kurtosis_quant_start=-1.476421;Kurtosis_quant_stop=-1.769376;SVTYPE=DEL;SUPTYPE=AL;SVLEN=-36;STRANDS=+-;STRANDS2=8,10,8,10;RE=18;REF_strand=45,45;Strandbias_pval=0.797657;AF=0.166667	GT:DR:DV	0/0:90:18
chr29	34398252	94089	N	TATTCTGTAGTTGGTAATGAACACCAATAAAAAAATAAAAAAAAAAAAAATTAAATTAAAAAAAAATAAAAAAA	.	PASS	PRECISE;SVMETHOD=Snifflesv1.0.12;CHR2=chr29;END=34398252;STD_quant_start=0.894427;STD_quant_stop=9.513149;Kurtosis_quant_start=1.070457;Kurtosis_quant_stop=0.840811;SVTYPE=INS;SUPTYPE=AL;SVLEN=74;STRANDS=+-;STRANDS2=9,6,9,6;RE=15;REF_strand=46,44;Strandbias_pval=0.585771;AF=0.142857	GT:DR:DV	0/0:90:15
chr29	34403797	94090	N	CTGTGGTTTTTTTTTTTTTTTAAAGATTTTATTATTTAGTCATGAGGGACACAGGAGAGAAGGAGAGGCGAGAGACACCGGCAGAGGGAGAATCAGGCTCCACGCAGGGAGCCCGATGTGGGAACCGATCCCGGTCTCCAGGATCAGGCCCTGGGCTGAAGGTGGCGCTAAAGACAGCTGAGCCACCCGGGCTGGCCCATTC	.	PASS	PRECISE;SVMETHOD=Snifflesv1.0.12;CHR2=chr29;END=34403803;STD_quant_start=1.483240;STD_quant_stop=7.810250;Kurtosis_quant_start=6.994742;Kurtosis_quant_stop=1.299928;SVTYPE=INS;SUPTYPE=AL;SVLEN=197;STRANDS=+-;STRANDS2=8,7,8,7;RE=15;REF_strand=52,53;Strandbias_pval=0.79111;AF=0.125	GT:DR:DV	0/0:105:15
chr29	34421895	94091	N	TATTAAAGAAAATAGGGATCCCTGGTGGCCGCAGCGGTTTGGGCGCCTGCCTTTGGCCCAGGGCGCGATCCCTGAGACCCGGAATCGATACCAACGTCGGCTTCCGGTTGCATGGAGCCTGCTTATCCTCTGCCTGGGGTCTCTGCCTCGTCTCTCATCTCTCCTCACTGTTGTGCCTAGCATAATAAATAAAAAATAAAAAAAA	.	PASS	PRECISE;SVMETHOD=Snifflesv1.0.12;CHR2=chr29;END=34421895;STD_quant_start=2.000000;STD_quant_stop=4.341484;Kurtosis_quant_start=19.713763;Kurtosis_quant_stop=10.988575;SVTYPE=INS;SUPTYPE=AL;SVLEN=210;STRANDS=+-;STRANDS2=31,35,31,35;RE=66;REF_strand=37,43;Strandbias_pval=1;AF=0.452055	GT:DR:DV	0/1:80:66
chr29	34480917	94092	N	TTAGAATTTTATCATTGGATTCGCCCATTTTTTAAGAAAAAGAAAATAATTAGCAGAATA	.	PASS	PRECISE;SVMETHOD=Snifflesv1.0.12;CHR2=chr29;END=34480935;STD_quant_start=9.252027;STD_quant_stop=8.542053;Kurtosis_quant_start=2.813293;Kurtosis_quant_stop=18.440267;SVTYPE=INS;SUPTYPE=AL;SVLEN=59;STRANDS=+-;STRANDS2=18,42,18,42;RE=60;REF_strand=26,55;Strandbias_pval=0.855202;AF=0.425532	GT:DR:DV	0/1:81:60
chr29	34507757	94093	N	AGATTAAATTTTGTTGTTATTTTTTTTTTTTTTTTTTTTGTTTAAATGTTTTTTGTTTGATTTATTGAAGGATAGTCATACAGAGAGAAAGAAGAGAGCCAAGACACAGGCAGAGGAGAAGCGGCCCATGCACCGGGAGCCCGGACGTGGATTCGGATCCCGGTCTCCAGGATCACGCCCTGGGCCAAAGGCAAGGCGCCAAACCGCTGCGGGCCACCCCAGGGTCCCCTGTAAAT	.	PASS	PRECISE;SVMETHOD=Snifflesv1.0.12;CHR2=chr29;END=34507756;STD_quant_start=3.843076;STD_quant_stop=4.898979;Kurtosis_quant_start=0.735873;Kurtosis_quant_stop=3.221724;SVTYPE=INS;SUPTYPE=AL;SVLEN=236;STRANDS=+-;STRANDS2=16,10,16,10;RE=26;REF_strand=42,47;Strandbias_pval=0.265446;AF=0.226087	GT:DR:DV	0/0:89:26
chr29	34513395	94094	N	TTTCTAGTCTTTTTTTTTTTTTTTTTTTTTTTTTTGGAGGAC	.	PASS	PRECISE;SVMETHOD=Snifflesv1.0.12;CHR2=chr29;END=34513398;STD_quant_start=2.345208;STD_quant_stop=3.218252;Kurtosis_quant_start=1.240294;Kurtosis_quant_stop=4.946112;SVTYPE=INS;SUPTYPE=AL;SVLEN=39;STRANDS=+-;STRANDS2=13,15,13,15;RE=28;REF_strand=35,41;Strandbias_pval=1;AF=0.269231	GT:DR:DV	0/0:76:28
chr29	34560054	94095	N	TCTTAGGCCTATCTTGGGGATTTATCATGATATGCATTCACAAATATCTTCCTAAAACACCAAGACTCATAACTTAACCTTTGTTTACAAAAACTGTTATTTCTATATAGTTTGTCATTTTTTGAATATGATAAACTTGA	.	FAIL_GAP	PRECISE;SVMETHOD=Snifflesv1.0.12;CHR2=chr29;END=34560054;STD_quant_start=0.000000;STD_quant_stop=2.246949;Kurtosis_quant_start=12.379356;Kurtosis_quant_stop=11.537493;SVTYPE=INS;SUPTYPE=AL;SVLEN=135;STRANDS=+-;STRANDS2=41,41,41,41;RE=82;REF_strand=39,43;Strandbias_pval=0.875923;AF=0.5	GT:DR:DV	0/1:82:82
chr29	34566670	94096	N	ATTGGCTCTGTGAGAGTCAGTGTTCTCATTCAAAGTAGATTGAAGTTTAGTTTTTTACTTCGATTTC	.	FAIL_NOTPRECISE	IMPRECISE;SVMETHOD=Snifflesv1.0.12;CHR2=chr29;END=34566678;STD_quant_start=0.426401;STD_quant_stop=12.802699;Kurtosis_quant_start=2.058727;Kurtosis_quant_stop=2.594927;SVTYPE=INS;SUPTYPE=AL;SVLEN=73;STRANDS=+-;STRANDS2=11,11,11,11;RE=22;REF_strand=34,52;Strandbias_pval=0.468621;AF=0.203704	GT:DR:DV	0/0:86:22
chr29	34596294	94097	AATCGGTAATGGGGGGATCCCTGGGTGGCGCAGCGGTTTGGCGCCTGCCTTTGGCCCAGGGCGCGATCCTGGAGACCCGGGATCGAATCCCACGTCGGGCTCCCGGTGCATGGAGCCTGCTTCTCCCTCTGCCTGTGTCTCTGCCTCATTCTCTCTCTCTCTCTGTGACTATCACAAATAAATAAATAAATAAATAAATAAATAAATAAATAAAT	N	.	PASS	PRECISE;SVMETHOD=Snifflesv1.0.12;CHR2=chr29;END=34596509;STD_quant_start=3.455601;STD_quant_stop=2.555271;Kurtosis_quant_start=16.100969;Kurtosis_quant_stop=-1.471106;SVTYPE=DEL;SUPTYPE=AL,SR;SVLEN=-215;STRANDS=+-;STRANDS2=36,32,36,32;RE=68;REF_strand=39,43;Strandbias_pval=0.622849;AF=0.453333	GT:DR:DV	0/1:82:68
chr29	34626546	94098	N	TTTTTCTTTTTTTTTTTTTTTTTTGCCATTTTTTTTTTTATTGGGTTCAATTTACTAACATCAACGAATAACACCCAGTGCCCTGTCAACCATCATCCCACCCCCCCGCCTCCTACCCTTCTACCACCC	.	PASS	PRECISE;SVMETHOD=Snifflesv1.0.12;CHR2=chr29;END=34626550;STD_quant_start=0.000000;STD_quant_stop=4.288227;Kurtosis_quant_start=12.299480;Kurtosis_quant_stop=11.004716;SVTYPE=INS;SUPTYPE=AL;SVLEN=123;STRANDS=+-;STRANDS2=21,16,21,16;RE=37;REF_strand=56,58;Strandbias_pval=0.453798;AF=0.245033	GT:DR:DV	0/0:114:37
chr29	34671488	94099	N	GGGGGGGGCGTGGGGGGGTGGGGGGTGTGCTGTT	.	STRANDBIAS	PRECISE;SVMETHOD=Snifflesv1.0.12;CHR2=chr29;END=34671487;STD_quant_start=3.714835;STD_quant_stop=5.540758;Kurtosis_quant_start=3.576192;Kurtosis_quant_stop=2.995819;SVTYPE=INS;SUPTYPE=AL;SVLEN=43;STRANDS=+-;STRANDS2=1,16,1,16;RE=17;REF_strand=49,53;Strandbias_pval=0.000959396;AF=0.142857	GT:DR:DV	0/0:102:17
chr29	34684127	94100	N	CCTTCTTTTTTTTTTTTTTTTCCCAGTGGAACACATATTTTTTTTTTTTTTTGTCTTTTTTTTTTTTTATTGCGTGTTCAATTTCCAACATCCCGACAATACACACCCAGGCCCGTCACCCATGCACTCCCACCCCCACCCTCCTCCCCTTCTACCACCCTGTCGGTCCCAGAGTTTAGCAGTCTTTACGTTCTGTCTCCCTTTCGGATATTCCCACAGTTTTCTCCCTCCCGTATGGTTCCCTGCCACGATAGGATAGTACCCAAATGAATGAGAAACCTAGATACTGTGTCCTTTCTCCGACGACTTACTTCACTTCATCATTTAATAACCCTCCAGTTCCATCACGTTGAAGCAAAGGTGGGTATTTGTCAGTCTAATAGCTGTGTCTATATTCATTGTATTACATAAACCACATTTTTTATCCATTCATCTTGCGCATGGACACCGCGGCTCGGCTCC	.	PASS	PRECISE;SVMETHOD=Snifflesv1.0.12;CHR2=chr29;END=34684126;STD_quant_start=4.031129;STD_quant_stop=9.984363;Kurtosis_quant_start=2.977906;Kurtosis_quant_stop=1.600121;SVTYPE=INS;SUPTYPE=AL;SVLEN=484;STRANDS=+-;STRANDS2=16,17,16,17;RE=33;REF_strand=48,43;Strandbias_pval=0.689809;AF=0.266129	GT:DR:DV	0/0:91:33
chr29	34743212	94101	N	GTTTTGTTTTTTTTTTTTTTTGTTTTTTTTTTT	.	PASS	PRECISE;SVMETHOD=Snifflesv1.0.12;CHR2=chr29;END=34743219;STD_quant_start=6.115554;STD_quant_stop=7.661593;Kurtosis_quant_start=2.163034;Kurtosis_quant_stop=1.836258;SVTYPE=INS;SUPTYPE=AL;SVLEN=35;STRANDS=+-;STRANDS2=13,2,13,2;RE=15;REF_strand=54,41;Strandbias_pval=0.043556;AF=0.136364	GT:DR:DV	0/0:95:15
chr29	34744857	94102	AGAAAACAGCATGAGAGGGGATCCCTGGGTGGCGCAGCGGTTTGGCGCCTGCCTTTGGCCCAGGGCGCGATCCTGGAGACCCAGGATCGAATCCCACATCAGGCTCCCGGTGCATGGAGCCTGCTTCTCCCTCTGCCTATGTCTCTGCCTCTCTCTCTCTCTCTCTGTGTGACTATCATAAATAAATAAAAATTAAAAAAAAAAAAAAAAAAA	N	.	PASS	PRECISE;SVMETHOD=Snifflesv1.0.12;CHR2=chr29;END=34745073;STD_quant_start=4.111540;STD_quant_stop=2.360387;Kurtosis_quant_start=7.423202;Kurtosis_quant_stop=-1.651939;SVTYPE=DEL;SUPTYPE=AL;SVLEN=-216;STRANDS=+-;STRANDS2=23,19,23,19;RE=42;REF_strand=55,45;Strandbias_pval=1;AF=0.295775	GT:DR:DV	0/0:100:42
chr29	34778582	94103	GTACTTGCTTAAAGAGTATACAAAGCTGACAAAGATCCCTTCTA	N	.	PASS	PRECISE;SVMETHOD=Snifflesv1.0.12;CHR2=chr29;END=34778626;STD_quant_start=4.690416;STD_quant_stop=5.319774;Kurtosis_quant_start=0.046594;Kurtosis_quant_stop=-0.218471;SVTYPE=DEL;SUPTYPE=AL;SVLEN=-44;STRANDS=+-;STRANDS2=6,8,6,8;RE=14;REF_strand=43,48;Strandbias_pval=0.782865;AF=0.133333	GT:DR:DV	0/0:91:14
chr29	34784968	94104	AAATATTGGTTTTTTAAATTTTTTTTTAAATTTTTATTTATTTATGATAATCCCAGAGAGAGAGAGAGAGAGAGAGAGGCAGAGACATAGGCAGAGGGAGAAGCAGGCTCCATGCACCGGGAGCCTGATGTGGGATTCGATCCCGGGTCTCCAGGATCGCGCCCTGGGCCAAAGGCAGGTGCCAAACTGCTGCGCCACCTAGGGATCCC	N	.	PASS	PRECISE;SVMETHOD=Snifflesv1.0.12;CHR2=chr29;END=34785178;STD_quant_start=1.322876;STD_quant_stop=0.433013;Kurtosis_quant_start=2.505959;Kurtosis_quant_stop=-1.558061;SVTYPE=DEL;SUPTYPE=AL;SVLEN=-210;STRANDS=+-;STRANDS2=16,16,16,16;RE=32;REF_strand=51,59;Strandbias_pval=0.840909;AF=0.225352	GT:DR:DV	0/0:110:32
chr29	34787294	94105	N	CCTTTTTTTTTTTTTTTTTTTTAATTTTTTCCAATAAGAATC	.	PASS	PRECISE;SVMETHOD=Snifflesv1.0.12;CHR2=chr29;END=34787306;STD_quant_start=4.254409;STD_quant_stop=2.645751;Kurtosis_quant_start=6.265463;Kurtosis_quant_stop=5.630974;SVTYPE=INS;SUPTYPE=AL;SVLEN=41;STRANDS=+-;STRANDS2=10,10,10,10;RE=20;REF_strand=53,47;Strandbias_pval=0.811965;AF=0.166667	GT:DR:DV	0/0:100:20
chr29	34799210	94106	TATATTTATATATATAAATATAAAATATTTATTAAATATTTATTAA	N	.	PASS	PRECISE;SVMETHOD=Snifflesv1.0.12;CHR2=chr29;END=34799264;STD_quant_start=4.153312;STD_quant_stop=2.929733;Kurtosis_quant_start=-1.867412;Kurtosis_quant_stop=-1.201705;SVTYPE=DEL;SUPTYPE=AL;SVLEN=-54;STRANDS=+-;STRANDS2=31,17,31,17;RE=48;REF_strand=49,37;Strandbias_pval=0.463727;AF=0.358209	GT:DR:DV	0/1:86:48
chr29	34805690	94107	N	TGTTCTTTTTTTTGTTTTTTTTTTTTTTTTGTTTTTTTTGTATTTATATTTATTTATTTTTATGAGTGGTTCAATTTACTACAACAGAATAACACACAGTGCAGCGTCACCCATTCACTCCACCCCCCGACCGCGCTCCCCTTCTACCACCCCTAGTTCGTTTGCTCCATAGGTAGCAGTCTTTTAAGTTCTGTCGCCCTTTCTGGAGTTTCCCACCCATTTCTTCTCCCTTCCTTATTTTTCCATTCGCTATTATTTAATTCGCCCAATGAATGAGAACATAATAAGTTTGTCCGTCTCCGACTGACTTACTCGTTCAATCAGCATATACCCTCCGAGTCCATCCACGTTGAAGCAATTGTGGGTATTTGTCATTCTAATAAGCTGAGTATATTCAGTGTATACATAAAACACATCTTTTGATCCATTCATCTTTGGTGGACACCGAGTCCTTCCACAGGTGGGCTATCGGGCCATTCTGCTAGAAACATCGGGGTTCAAAGAGAAACTCAAAAATTA	.	FAIL_NOTPRECISE	IMPRECISE;SVMETHOD=Snifflesv1.0.12;CHR2=chr29;END=34805693;STD_quant_start=5.431390;STD_quant_stop=13.472194;Kurtosis_quant_start=1.393593;Kurtosis_quant_stop=5.030504;SVTYPE=INS;SUPTYPE=AL;SVLEN=516;STRANDS=+-;STRANDS2=6,7,6,7;RE=13;REF_strand=46,37;Strandbias_pval=0.563549;AF=0.135417	GT:DR:DV	0/0:83:13
chr29	34822870	94108	N	CTCAGCAAAAAAAAAAATACAATAAAAAACAC	.	PASS	PRECISE;SVMETHOD=Snifflesv1.0.12;CHR2=chr29;END=34822869;STD_quant_start=4.954337;STD_quant_stop=3.370999;Kurtosis_quant_start=5.225295;Kurtosis_quant_stop=5.009431;SVTYPE=INS;SUPTYPE=AL;SVLEN=33;STRANDS=+-;STRANDS2=8,15,8,15;RE=23;REF_strand=53,44;Strandbias_pval=0.10668;AF=0.191667	GT:DR:DV	0/0:97:23
chr29	34842694	94109	N	AAAAGGAGAGGAGAAAATAGTTTAATATTGTAAGAGTATGGTATGAAACTGCAAAACTCTCATTAGGTTTGACAATGTAAACGCTTGGGGAGAGTAGGGGAGACCATTTCTGGTTAAGTGGGGCAAGAGAGAAGGAACAGAGAAAGGTGCAGAGATAGAGGAAAATCTGTGGCAT	.	PASS	PRECISE;SVMETHOD=Snifflesv1.0.12;CHR2=chr29;END=34842705;STD_quant_start=2.079663;STD_quant_stop=5.167204;Kurtosis_quant_start=30.072474;Kurtosis_quant_stop=13.195844;SVTYPE=INS;SUPTYPE=AL;SVLEN=168;STRANDS=+-;STRANDS2=42,38,42,38;RE=80;REF_strand=45,40;Strandbias_pval=1;AF=0.484848	GT:DR:DV	0/1:85:80
chr29	34886511	94110	N	CGCAGTATGTTGCTCAGCAGAAGATGAATGGAATACTTTGATTCTTTGTAGAAATTTGTTGCGGACTTGTGGGGTGACATTATGAGATCTATTCTGTGAGGATGTTCCCTGTGCACTTAAGAAGAATGTTGTTATTCTGCTCTTTTTAAGATGAATGTTCTGAATTATATCTGTTACATCACTCTGGTCCAATTGTGTCATTTAAAGCCCACTGTTTCCTTGTTGATTGTGTGGGTTGATCTGCCCATTTGATATAGTGGGTGTTAGCGTCTCCTACTATTCTTGTTATTACTATTGTCCTTTATTGTTTGTATAACTGCTTCTCAGTATTTGGTTCTCTTTGTCTTCTTGTTACCGGTCTTTGTTTTAAGTCTATTTTGTCCCAATATAAAGTATTGCTACCCTGGCTTTCTTTTCACATTCATTTGTATGAAAAACTGTTCTGCATCTCTTTCACTTTCAATCTGGCCAAATTTTTTTTTTGGGGGTGGGGTTTTTTTTTTTTTTCTTTTTTATTAAAATGAAATGAGTCTCTTGTGGTAAGATGTTCGATTAAGTATTGCTTTTTTAACCATTCTCTGACCCTCTGTTTGATTGGAAATGTTTAGTTCCTTTACATTTAAAAGTAATTATTGACAGAAAAACAACACAACACAACTACCTATGTCTTCCTTTGCCTTTTTAAATGTGTTTTATGCTTATTTTTTGTATTTCTCTGCCTCCTTTTTCTCCTTTGCTCTCCTCTCTTCTCCTAATTTGGCTTTCTTTAATGAATGCTTGGATTCGTTGCGGACTACATCAAAAATAAAACATTTCTAGCGTGTCCTGCTGGGCTCAGTTAGTCGAGTATGGACTCTTGATATCGGGTAGTGAATTGCAAGCCCCATGTTGGAGTATAGCTTACTTTAAAAAAACAATTAAAAATATACAATAAATAATATAACTAATTAAAATAAATAAAAAATAAAAAACATATAGCTTCTGCACATGAAGGAACACTAACCAAAACTAAAAGCAACCTATTGCTATAATAGGAGAAGATATTTGCAAATGACATATTCAATCACGGATTCGTATTCAAAAACAATACAACTCCAACCTCCAAAGCATGAATAACCTGATTTACCAAATGGGCAGATAAAAAAATAAAAATAAAAATAAAAATGGGCAGAAAACATGAATAGACATTTCCAATAAGAAAGCCTAGAGGATGGCCAAAAG	.	FAIL_NOTPRECISE	IMPRECISE;SVMETHOD=Snifflesv1.0.12;CHR2=chr29;END=34886512;STD_quant_start=0.000000;STD_quant_stop=18.657438;Kurtosis_quant_start=4.962963;Kurtosis_quant_stop=3.328805;SVTYPE=INS;SUPTYPE=AL;SVLEN=1162;STRANDS=+-;STRANDS2=6,9,6,9;RE=15;REF_strand=43,49;Strandbias_pval=0.781645;AF=0.140187	GT:DR:DV	0/0:92:15
chr29	34887032	94111	N	ATACGATATACATATGACATATACATATATATATACC	.	PASS	PRECISE;SVMETHOD=Snifflesv1.0.12;CHR2=chr29;END=34887031;STD_quant_start=1.235442;STD_quant_stop=3.677814;Kurtosis_quant_start=7.249585;Kurtosis_quant_stop=11.227326;SVTYPE=INS;SUPTYPE=AL;SVLEN=32;STRANDS=+-;STRANDS2=17,22,17,22;RE=39;REF_strand=44,47;Strandbias_pval=0.702566;AF=0.3	GT:DR:DV	0/0:91:39
chr29	34899179	94112	CATCACTGCTTCTTCAACAAATATTTTTTGA	N	.	PASS	PRECISE;SVMETHOD=Snifflesv1.0.12;CHR2=chr29;END=34899210;STD_quant_start=3.882194;STD_quant_stop=3.545621;Kurtosis_quant_start=-1.940671;Kurtosis_quant_stop=-1.940400;SVTYPE=DEL;SUPTYPE=AL;SVLEN=-31;STRANDS=+-;STRANDS2=17,11,17,11;RE=28;REF_strand=42,38;Strandbias_pval=0.512752;AF=0.259259	GT:DR:DV	0/0:80:28
chr29	34903255	94113	N	AAGTATACCTTCATTGCATTTGGGGAATATAAATAATAGTGAAAGGGAAATAAGGGAAGGGAGAGAAATGTGTGGGAAATACAGAAAGGGAACAGAACATAAAGACTGCTGAACTCTGAGGAAACGAACTAAGGGGTGGTAAAGGGAGGGAGGGCGGGGGGTGGTAGTGAAGGGGTGACGGCACTGGGTGTTATTCTTATGTTGAGTAATTGACACACATAAAAAAAAAAAAAAAAAAAAAGAAAAAAAAAAAAAAAAAA	.	PASS	PRECISE;SVMETHOD=Snifflesv1.0.12;CHR2=chr29;END=34903260;STD_quant_start=1.544220;STD_quant_stop=5.306020;Kurtosis_quant_start=1.317112;Kurtosis_quant_stop=4.884391;SVTYPE=INS;SUPTYPE=AL;SVLEN=269;STRANDS=+-;STRANDS2=17,10,17,10;RE=27;REF_strand=45,38;Strandbias_pval=0.505814;AF=0.245455	GT:DR:DV	0/0:83:27
chr29	34977909	94114	AACATTCTCAAAAAAAAAAAAAAAAAAAAAAAA	N	.	PASS	PRECISE;SVMETHOD=Snifflesv1.0.12;CHR2=chr29;END=34977942;STD_quant_start=1.083473;STD_quant_stop=0.807573;Kurtosis_quant_start=-1.525918;Kurtosis_quant_stop=-1.253608;SVTYPE=DEL;SUPTYPE=AL;SVLEN=-33;STRANDS=+-;STRANDS2=22,24,22,24;RE=46;REF_strand=44,48;Strandbias_pval=1;AF=0.333333	GT:DR:DV	0/1:92:46
chr29	35053842	94115	N	CAGAGAGATAGTTCTAAATTTTTTTTTTTTTTTTTGTTTATTCATATAAGGGCCACCAGTGAGAGAGAGAAGGCAGGAGACCAGCAGAGGGAGAAGCAAGGCTCCATGCACCGGGAGCCGGAAGTGGGAGCGATCCGCGGACTCCAGGAGCGCGCCCTGGGCCAAAAGGCAGGCGCCAAACCGCTGCGCCACCCGGTCCC	.	PASS	PRECISE;SVMETHOD=Snifflesv1.0.12;CHR2=chr29;END=35053857;STD_quant_start=1.527525;STD_quant_stop=4.352522;Kurtosis_quant_start=9.371986;Kurtosis_quant_stop=10.015546;SVTYPE=INS;SUPTYPE=AL,SR;SVLEN=201;STRANDS=+-;STRANDS2=19,18,19,18;RE=37;REF_strand=54,59;Strandbias_pval=0.849918;AF=0.246667	GT:DR:DV	0/0:113:37
chr29	35062064	94116	GGGGATACAACTCTAACCTTAAAGATACAGCCTCTAACCTTAAAGAGTTCAAAATTCAGT	N	.	PASS	PRECISE;SVMETHOD=Snifflesv1.0.12;CHR2=chr29;END=35062127;STD_quant_start=2.981424;STD_quant_stop=3.358240;Kurtosis_quant_start=-1.354031;Kurtosis_quant_stop=-1.275081;SVTYPE=DEL;SUPTYPE=AL;SVLEN=-63;STRANDS=+-;STRANDS2=17,20,17,20;RE=37;REF_strand=41,49;Strandbias_pval=1;AF=0.291339	GT:DR:DV	0/0:90:37
chr29	35066446	94117	N	GCTAATATATAACCTTTTTTTTTTATATATATTATATATATATATTC	.	PASS	PRECISE;SVMETHOD=Snifflesv1.0.12;CHR2=chr29;END=35066460;STD_quant_start=4.568005;STD_quant_stop=3.502380;Kurtosis_quant_start=11.828863;Kurtosis_quant_stop=7.045114;SVTYPE=INS;SUPTYPE=AL;SVLEN=35;STRANDS=+-;STRANDS2=8,22,8,22;RE=30;REF_strand=37,55;Strandbias_pval=0.199536;AF=0.245902	GT:DR:DV	0/0:92:30
chr29	35107573	94118	TGATGTCTGCATTAGTTTCCCAGAGCTGTTATAACAAAGCACCACAAACT	N	.	PASS	PRECISE;SVMETHOD=Snifflesv1.0.12;CHR2=chr29;END=35107623;STD_quant_start=1.040833;STD_quant_stop=0.957427;Kurtosis_quant_start=-0.880151;Kurtosis_quant_stop=-1.762966;SVTYPE=DEL;SUPTYPE=AL;SVLEN=-50;STRANDS=+-;STRANDS2=11,14,11,14;RE=25;REF_strand=32,47;Strandbias_pval=0.81777;AF=0.240385	GT:DR:DV	0/0:79:25
chr29	35158634	94119	TTCAAAGAAATCCCTGACTTTTATGGGGAGGAGTATTAGGGTAACAGCAGACCTCTCCACAGAGACCTGGCAGGCCAGAAAGGGCTGGCAGGATATATTCAGGGTCCTAAATGAGAAGAACATGCAACCAAGAATACTTTATCCAGCAAGGCTCTCATTCAAAATGGAAGGAGAGATAAAGAGCTTCCGAGACAGGCAGCAACTAAAAGAATATGTGACCTCCAAACCAGCTCTGCAAGAAATTTTAAGGGGGCCTCTTAAAATTCCCCTTTAAGAAGAAGTTCAGTGGAACAGTCCACAAAAACAAAGACTGAATAGATATCATGATGACACTAAACTCGTATCTCTCAATAGTAACTCTGAATGTGAACGGGCTTAATGACCCCATCAAAAGGCGCAGGGTTTCAGACTGGATAAAAAAGCAGGACCCATCTATTTGCTGTCTACAAGAGACTCATTTTAGACAGAAGGACACCTACAGCCTGAAAATAAAAGGTTGGAGAACCATTTACCATTCGAATGGTCCTCAAAAGAAAGCAGGGGTAGCCATCCTTATATCAGATAAACTAAAATTTACCCCAAAGACTGTAGTGAGAGATGAAGAGGGACACTATATCATACTTAAAGGATCTATTCAACAAGAGGACTTAACAATCCTCAATATATATGCTCTGAATGTGGGAGCTGCCAAATATATAAATCAATTATTAACCAAAGTGAAGAAATACTTAGATAATAATACACTTATACTTGGTGACTTCAATCTAGCTCTTTCTATACTCGATAGGTCTTCTAAGCAAAACATCTCCAAAGAAACGAGAGCTTTAAATGATACACTGGACCAGATGGATTTCACAGATATCTACAGAACTTTACATCCAAACTCAACTGAATACACATTCTTCTCAAGCGCACATGGAACTTTCTCCAGAATAGACCACATATTGGGTCACAAATCGGGTCTGAACCGATACCAAAAGATTGGGATTGTCCCCTGCATATTCTCGGACCATAATGCCTTGAAATTAGAACTAAATCACAACAAGAAGTTTGGAAGGACCTCAAACACGTGGAGGTTAAGGACCATCCTGCTAAAAGATAAAAGGGTCAACCAGGAAATTAAGGAAGAATTAAAAAGATTCATGGAAACTAATGAGAATGAAGATACAACCGTTCAAAATCTTTGGGATGCAGCAAAAGCAGTCCTAAGGGGGAAATACATCGCAATACAAGCATCCATTCAAAAACTGGAAAGAACTCAAATACAAAAGCTAACCTTACACATAAAGGAGCTAGAGAAAAAACAGCAAATAGATCCTACACCCAAGAGAAGAAGGGAGTTAATAAAGATTCGAGCAGAACTCAACGAAGTCGAGACCAGAAGAACTGTGGAACAGATCAACAGAACCAGGAGTTGGTTCTTTGAAAGAATTAATAAGATAGATAAACCATTAGCCAGCCTTATTAAAAAGAAGAGAGAGAAGACTCAAATTAATAAAATCATGAATGAGAAAGGAGAGATCACTACCAACACCAAGGAAATACAAACGATTTTAAAAACATATTATGAACAGCTATACGCCAATAAATTAGGCAATCTAGAAGAAATGGACGCATTCCTGGAAAGCCACAAACTACCAAAACTGGAACAGGAAGAAATAGAAAACCTAAACAGGCCAATAACCAGGGAGGAAATTGAAGCAGTCATCAAAAACCTCCCAAGACACAAGAGTCCAGGGCCAGATGGCTTCCCAGGAGAATTTTATCAAACGTTTAAAGAAGAAATCATACCTATTCTCCTAAAGCTGTTTGGAAAGATAGAAAGAGATGGAGTACTTCCAAATTCGTTCTATGAAGCCAGCATCACCTTAATTCCAAAGCCAGACAAAGACCCCGCCAAAAAGGAGAATTACAGACCAATATCCCTGATGAACATGGATGCAAAAATTCTCAACAAGATACTGGCCAATAGGATCCAACAGTACATTAAGAAAATTATTCACCATGACCAAGTAGGATTTATCCCTGGGACACAAGGCTGGTTCAACACCCGTAAAACAATCAATGTGATTCATCATATCAGCAAGAGAAAAACCAAGAACCATATGATCCTCTCATTGGATGCAGAGAAAGCATTTGACAAAATACAGCATCCATTCCTGATTAAAACTCTTCAGAGTGTAGGGATAGAGGGAACATTCCTCGACATCTTAAAAGCCATCTATGAAAAGCCCATAGCAAATATCATTCTCAATGGGGAAGCACTGGGAGCCTTTCCCCTAAGATCAGGAACAAGACAGGGATGTCCACTCTCACCACTGCTATTCAACATAGTACTGGAAGTCCTAGCCTCAGCAATCAGACAACAAAAAGACATTAAAGGCATTCAAATTGGCAAAGAAGAAGTCAAACTCTCTCTCTTCGCCGATGACATGATACTCTACATAGAAAACCCAAAAGTCTCCACCCCAAGATTGCTAGAACTCATACAGCAATTTGGCAGTGTGGCAGGATACAAAATCAATGCCCAGAAGTCAGTGGCATTTCTATACACTAACAATGAGACTGAAGAAAGAGAAATTAAGGAGTCAATCCCATTCACAATTGCACCCAAAAGCATCAGATACCTAGGAATAAACCTCACCAAAGATGTAAAGGATCTATACCCTCAAAACTATAGAACACTTCTGAAAGAAATTGAGGAAGACACAAAGAGATGGAAAAATATTCCATGCTCATGGATTGGCAGAATTAATATTGTGAAAATGTCAATGTTACCCAGGGCAATATACACGTTTAATGCAATCCCTATCAAAATACCATGGACTTTCTTCAGAGAGTTAGAACAAATTATTTTAAGATTTGTGTGGAATCAGAAAAGACCCCGAATAGCCAGGGGAATTTTAAAAAAGAAAACCATAGCTGGGGGCATCACAATGCCAGATTTTGGGTTGTACTACAAAGCTGTGGTCATCAAGACAGTGTGGTACTGGCACAAAAACAGACACATAGATCAGTGGAACAGAATAGAGAATCCAGAAGTGGACCCTGAACTTTATGGGCAACTAATATTCGATAAAGGAGGAAAGACTATCCATTGGAAGAAAGACAGTCTCTTCAATAAATGGTGCTGGGAAAATTGGACATCCACATGCAGAAGAATGAAACTAGACCACTCTCTTTCACCATACACAAAGATAAACTCAAAATGGATGAAAGATCTAAATGTGAGACAAGATTCCATCAAAATCCTAGAGAAGAACACAGGCAACACCCTTTTTGAACTCGGCCATAGTAACTTCTTGCAAGATACATCCACGAAGGCAAAAGAAACAAAAGCAAAAATGAACTATTGGGACTTCATCAAGATAAGAAGCTTTTGCACAGCAAAGGATACAGTCAACAAAACTCAAAGACAACCTACAGAATGGGAGAAGATATTTGCAAATGACATATCAGATAAAGGGCTAGTTTCCAAGATCTATAAAGAACTTATTAAACTCAACACCAAAGAAACAAACAATCCAATCATGAAATGGGCAAAAGACATGAACAGAAATCTCACAGAGGAAGACATAGACATGGCCAACATGCATATGAGAAAATGCTCTGCATCACTTGCCATCAGGGAAATACAAATCAAAACTACAATGAGATACCACCTCACACCAGTGAGAATGGGGAAAATTAACAAGGCAGGAAACAACAAATGTTGGAGAGGATGCGGAGAAAAGGGAACCCTCTTCCACTGTTGGTGGGAATGTGAACTGGTGCAGCCACTCTGGAAAACTGTGTGGAGGTTCCTCAAACAGTTAAAAATATACCTGCCCTACGACCCAGCAATTGCACTGTTGGGGATTTACCCCAAAGATACAAATGCAATGAAACGCCGGGACACCTGCACCCCGATGTTTCTAGCAGCAATGGCCACTATAGCCAAACTGTGGAAGGAGCCTCGGTGTCCAACGAAAGATGAATGGATAAAGAAGATGTGGTTTATGTATACAATGGAATATTACTCAGCTATTAGAAATGACAAATACCCACCATTTGCTTCAACGTGGATGGAACTGGAGGGTATTATGCTGAGTGAAGTAAGTCAGTCGGAGAAGGACAAACATTATATGTTCTCATTCATTTGGGGAATATAAATAATAGTGAAAGGGAAAATAAGGGAAGGGAGAAGAAATGGGTGGGAAATATCAGAAAGGGAGACAGAACGTAAAGACTGCTAACTCTGGGAAACGAACTAGGGGTGGTAGAAGGGGAGGAGGGCGGGGGGTGGGAGTGAATGGGTGACGGGCACTGGGTATTATTCTGTATGTTAGTAAATTGAACACCAATAAAAAAAAAAAATAAAAATAAAAAAAAATAAAAGAACTTGT	N	.	PASS	PRECISE;SVMETHOD=Snifflesv1.0.12;CHR2=chr29;END=35163003;STD_quant_start=1.785357;STD_quant_stop=2.397916;Kurtosis_quant_start=4.070532;Kurtosis_quant_stop=12.769550;SVTYPE=DEL;SUPTYPE=AL,SR;SVLEN=-4369;STRANDS=+-;STRANDS2=21,11,21,11;RE=32;REF_strand=49,45;Strandbias_pval=0.21955;AF=0.253968	GT:DR:DV	0/0:94:32
chr29	35171975	94120	N	CGGAGGCGCGGAGGGAGCGTGGGGCGCGAGAGGGCGAGAGACAGGCACGCATAGAAAGAAAGCAGAAAGAAAGGGAATAGAAAA	.	FAIL_NOTPRECISE	IMPRECISE;SVMETHOD=Snifflesv1.0.12;CHR2=chr29;END=35171985;STD_quant_start=19.236913;STD_quant_stop=22.181073;Kurtosis_quant_start=9.460651;Kurtosis_quant_stop=-0.925497;SVTYPE=INS;SUPTYPE=AL;SVLEN=58;STRANDS=+-;STRANDS2=7,28,7,28;RE=35;REF_strand=32,57;Strandbias_pval=0.0915907;AF=0.282258	GT:DR:DV	0/0:89:35
chr29	35199743	94121	N	GGCAGCCCGGGAATCCCTGGGTGCGGCGCTGTTGTGGCGCGCGTGCCTTTGGCCGGGCGCGATCATGGAGACAGAATAGGGAGCCCCCGTCGGGCCGCACCGTGCATGGGCCTAGCGTCCTCCTCTCGCTGTGGGCGCTAGGCCCCTCTCATCTCGGATCTCTCTCTGGGAGTGACTATCATAAAGATAAAAAGGAAAAAAATAATTATAAGCCAA	.	PASS	PRECISE;SVMETHOD=Snifflesv1.0.12;CHR2=chr29;END=35199745;STD_quant_start=3.452981;STD_quant_stop=4.150996;Kurtosis_quant_start=0.324975;Kurtosis_quant_stop=1.652304;SVTYPE=INS;SUPTYPE=AL;SVLEN=213;STRANDS=+-;STRANDS2=8,19,8,19;RE=27;REF_strand=43,52;Strandbias_pval=0.186329;AF=0.221311	GT:DR:DV	0/0:95:27
chr29	35228952	94122	AAAGAAAGAAAGAAAGAAAGAAAGAAAGAAAGAAAGAAAGAA	N	.	PASS	PRECISE;SVMETHOD=Snifflesv1.0.12;CHR2=chr29;END=35228992;STD_quant_start=0.632456;STD_quant_stop=3.033150;Kurtosis_quant_start=2.232357;Kurtosis_quant_stop=-1.393382;SVTYPE=DEL;SUPTYPE=AL;SVLEN=-40;STRANDS=+-;STRANDS2=11,19,11,19;RE=30;REF_strand=39,56;Strandbias_pval=0.831062;AF=0.24	GT:DR:DV	0/0:95:30
chr29	35239664	94123	N	GTATCTTTTTTATTTTTTTTTTTTTTGGTTTTTATTTTGATAGTCACAGAGAGAGAGAGAGAGAGAGCAAGACAACAGGGCAGAAGGAGGAAGCAGGCTCCATGTCAACGGAGGCCTGATGTGGGATTCGATCCGGGTCGGCCAGGATCGCGCCCGGGGCCAAGGCAGGCGCGCAAACCGCTGCGGCACCCAGGATCCAAGTTATTGTGGT	.	PASS	PRECISE;SVMETHOD=Snifflesv1.0.12;CHR2=chr29;END=35239663;STD_quant_start=3.088440;STD_quant_stop=3.000000;Kurtosis_quant_start=4.674115;Kurtosis_quant_stop=8.420567;SVTYPE=INS;SUPTYPE=AL;SVLEN=211;STRANDS=+-;STRANDS2=11,16,11,16;RE=27;REF_strand=28,43;Strandbias_pval=1;AF=0.27551	GT:DR:DV	0/0:71:27
chr29	35282126	94124	NNNNNNNNNNNNNNNNNNNNNNNNNNNNNNNNNNNNNNNNNNNNN	N	.	FAIL_GAP	PRECISE;SVMETHOD=Snifflesv1.0.12;CHR2=chr29;END=35282174;STD_quant_start=0.000000;STD_quant_stop=1.069045;Kurtosis_quant_start=0.745548;Kurtosis_quant_stop=-1.285027;SVTYPE=DEL;SUPTYPE=AL,NR;SVLEN=-48;STRANDS=+-;STRANDS2=29,28,29,28;RE=57;REF_strand=31,29;Strandbias_pval=1;AF=0.487179	GT:DR:DV	0/1:60:57
chr29	35284134	94125	N	TCTTCCCCCCCCCCCCCCCCCCCCCCCACCCCCCCCGCTCCCCCCCCCCCCCCCCCCCCCCCCCCCCCCCCCCCCCCCCCACCCCCCCCCCCC	.	FAIL_NOTPRECISE	IMPRECISE;SVMETHOD=Snifflesv1.0.12;CHR2=chr29;END=35284138;STD_quant_start=3.224903;STD_quant_stop=28.347839;Kurtosis_quant_start=2.776245;Kurtosis_quant_stop=-1.735286;SVTYPE=INS;SUPTYPE=AL;SVLEN=88;STRANDS=+-;STRANDS2=3,16,3,16;RE=19;REF_strand=30,32;Strandbias_pval=0.0154889;AF=0.234568	GT:DR:DV	0/0:62:19
chr29	35298240	94126	TTAATTCCCTTTTAAAACAAAACTGTATGTAAATATTCATCATCTTGGTTGTCTATGGTGATTCTTTATATAGCATTTCACTACCTTATCACTTGCAAAAATGATATCTCCACAG	N	.	PASS	PRECISE;SVMETHOD=Snifflesv1.0.12;CHR2=chr29;END=35298355;STD_quant_start=0.365148;STD_quant_stop=0.577350;Kurtosis_quant_start=1.609409;Kurtosis_quant_stop=-0.988540;SVTYPE=DEL;SUPTYPE=AL;SVLEN=-115;STRANDS=+-;STRANDS2=16,14,16,14;RE=30;REF_strand=48,41;Strandbias_pval=1;AF=0.252101	GT:DR:DV	0/0:89:30
chr29	35327446	94127	GATGTAGGGATCCCTGGGTGGCGCAGCGGTTTGGCGCCTGCCTTTGGCCCAGGGCGCGATCCTGGAGACCCGGGATCGAGTCCCACGTCGGGCTCCCGGTGCATGGAGCCTGCTTCTCCCTCGGCCTGTGTCTCTGCCTCTCTCTCTCTCTCTCTGTGACTATCATAAATAAATAAAAATTGAAAAAAAATATTTAAAAAAAAATAAAATAAAAT	N	.	PASS	PRECISE;SVMETHOD=Snifflesv1.0.12;CHR2=chr29;END=35327661;STD_quant_start=3.840573;STD_quant_stop=4.481443;Kurtosis_quant_start=7.405071;Kurtosis_quant_stop=-2.097037;SVTYPE=DEL;SUPTYPE=AL;SVLEN=-215;STRANDS=+-;STRANDS2=16,8,16,8;RE=24;REF_strand=58,37;Strandbias_pval=0.646909;AF=0.201681	GT:DR:DV	0/0:95:24
chr29	35328171	94128	TTAAAATCTAAATCTAAATTTTAAAATCTAAATTTTCAG	N	.	PASS	PRECISE;SVMETHOD=Snifflesv1.0.12;CHR2=chr29;END=35328210;STD_quant_start=2.863564;STD_quant_stop=1.760682;Kurtosis_quant_start=-2.074216;Kurtosis_quant_stop=-1.849636;SVTYPE=DEL;SUPTYPE=AL;SVLEN=-39;STRANDS=+-;STRANDS2=13,8,13,8;RE=21;REF_strand=56,35;Strandbias_pval=1;AF=0.1875	GT:DR:DV	0/0:91:21
chr29	35350708	94129	ANNNNNNNNNNNNNNNNNNNNNNNNNNNNNNNN	N	.	FAIL_GAP	PRECISE;SVMETHOD=Snifflesv1.0.12;CHR2=chr29;END=35350974;STD_quant_start=1.638356;STD_quant_stop=0.000000;Kurtosis_quant_start=-1.612657;Kurtosis_quant_stop=3.317566;SVTYPE=DEL;SUPTYPE=AL,NR;SVLEN=-266;STRANDS=+-;STRANDS2=34,5,34,5;RE=39;REF_strand=40,10;Strandbias_pval=0.408401;AF=0.438202	GT:DR:DV	0/1:50:39
chr29	35357720	94130	N	CACATTTTGTTTTTTTTAATTTTTTTTTTTTTTAATTTTTATTATTTGAGATGACAGTCACACAGAGAGAGAGGAGAGAGGCAGAGACACAGGCAGAGGGAGAAGCAATGCTCCATGCACCGGGAGTCCCGACATGGGGACCCGATCCCGGGTCGTCAAGGATCACGCCTGGGCCAAAGGCAGGCGCTAAACCGCTGCGCCACCAAGGGATCCC	.	PASS	PRECISE;SVMETHOD=Snifflesv1.0.12;CHR2=chr29;END=35357722;STD_quant_start=0.832050;STD_quant_stop=2.759599;Kurtosis_quant_start=5.450095;Kurtosis_quant_stop=4.656346;SVTYPE=INS;SUPTYPE=AL;SVLEN=211;STRANDS=+-;STRANDS2=17,10,17,10;RE=27;REF_strand=54,52;Strandbias_pval=0.28798;AF=0.203008	GT:DR:DV	0/0:106:27
chr29	35380958	94131	N	TGGCGCCCGCCAGTTCGGGAGCCCCCAAGCGTGCAGGAAAACGCTCCCAGCAGGCCGCGCCCAGGCCCCCCCGGAGGGGGAAAAAGGCGCCAAGGTGGGTGGTCCGGCGCGTGGGCTCACCTTGGTCTCGCGCGGCCCGGGGGGCGCCAGAGGGGGCGGGTTGAGGGGCGAGGCCCCGGAGCCCCGGCGGGGCGCGGGGTGAGGCCGTCGCATGACCTCGGCCCCAGCCCGCGCAGCCGCCCTCGGCCCGCCCAGCCCCCCGTGCGCGTTCTCCGCAATCCTCCGGGCCCAGTCTCGCGGCAGCCGCCCCGTGTTCCAGGCCCCGCACCCCCCGCGGCGTCTCCCACCAATCGCCGGGGCCCGCCGCGGGGCGCCGCCGCCGCCGGCCGCCGGCCGGGCACCTGCGAGGAGGAGGGGCACAGAGCGCTACCCCGCCAGGGCCCCAGACCAGCTACCGACCCCCCGCGCGCGCGCCTACAGGATGGCCTCCGCCGAACGGTCCACGGCGCCGACCAGCGGAGCCGATATTCACGAGGCGGCGGTTCGGGGAGCAGGGGAAAAGGAAGGGACACAGATGACACCGCAGCTTAAGGGGGGAGGACGAGGAGAAAGGCGAGGCGTGCCGAAGGAGCGCGTGGGAAGAAACGCGGAACACAGGGAAAAAAAGAGAAACAGGGAGACAGGCGGGGAGGGGCGCAAGAGGAGGGTCGGCAAAAGGGCGGGGTCGGTACGGGTGGCGGGAGGCAAGGGGAGGTTTTTTTCGCGCTCAGGCGGCCACCGTGCCGCCGAGATCCCACATGAAGGTGTTGTTTGGTGCTTTGGGCAGATGCTCCCTGGGCGCCCGGGCGGCCATTTAAGGGTTTGTACTTCCCCTGCCGTGGGTTCGGCCGGCCGCGGGGAGGGGGTTGCCCTGGGGGGGGACGTGGTGCGCGGCGCGGGGGCGATGGGCGGCCGGGTTGATGGGGGGGGAACGGGCGCGGGGGCGCGATGATCTTGGTA	.	UNRESOLVED	PRECISE;SVMETHOD=Snifflesv1.0.12;CHR2=chr29;END=35380958;STD_quant_start=0.801784;STD_quant_stop=0.801784;Kurtosis_quant_start=0.302020;Kurtosis_quant_stop=0.530432;SVTYPE=INS;SUPTYPE=AL,SR;SVLEN=999;STRANDS=+-;STRANDS2=13,16,13,16;RE=29;REF_strand=0,0;Strandbias_pval=1;AF=1	GT:DR:DV	1/1:0:29
chr29	35380930	94132	N	<DEL>	.	FAIL_GAP	PRECISE;SVMETHOD=Snifflesv1.0.12;CHR2=chr29;END=35383959;STD_quant_start=4.898979;STD_quant_stop=1.040833;Kurtosis_quant_start=7.882349;Kurtosis_quant_stop=8.966296;SVTYPE=DEL;SUPTYPE=SR;SVLEN=-3029;STRANDS=+-;STRANDS2=12,12,12,12;RE=24;REF_strand=25,28;Strandbias_pval=1;AF=0.311688	GT:DR:DV	0/1:53:24
chr29	35393407	94133	N	AGTAAATGTTTTTTGTTGTTTTCTTTCCAAGTGAT	.	PASS	PRECISE;SVMETHOD=Snifflesv1.0.12;CHR2=chr29;END=35393409;STD_quant_start=3.346640;STD_quant_stop=3.449638;Kurtosis_quant_start=-1.608320;Kurtosis_quant_stop=-1.729871;SVTYPE=INS;SUPTYPE=AL;SVLEN=31;STRANDS=+-;STRANDS2=9,7,9,7;RE=16;REF_strand=46,49;Strandbias_pval=0.599487;AF=0.144144	GT:DR:DV	0/0:95:16
chr29	35421457	94134	N	TTCCTTTCCTGGATGCGTCGCTCCAGACACACGAAGCCCTCAGGCGAAGCA	.	PASS	PRECISE;SVMETHOD=Snifflesv1.0.12;CHR2=chr29;END=35421460;STD_quant_start=5.375872;STD_quant_stop=4.266146;Kurtosis_quant_start=-1.792361;Kurtosis_quant_stop=-1.810109;SVTYPE=INS;SUPTYPE=AL;SVLEN=50;STRANDS=+-;STRANDS2=6,13,6,13;RE=19;REF_strand=38,46;Strandbias_pval=0.315147;AF=0.184466	GT:DR:DV	0/0:84:19
chr29	35421615	94135	TGTTTTTTTTAAATTTCTATTTAAATTAATTTAGTTAACATA	N	.	PASS	PRECISE;SVMETHOD=Snifflesv1.0.12;CHR2=chr29;END=35421656;STD_quant_start=2.380476;STD_quant_stop=1.914854;Kurtosis_quant_start=0.333925;Kurtosis_quant_stop=0.270208;SVTYPE=DEL;SUPTYPE=AL;SVLEN=-41;STRANDS=+-;STRANDS2=21,28,21,28;RE=49;REF_strand=38,46;Strandbias_pval=0.857269;AF=0.368421	GT:DR:DV	0/1:84:49
chr29	35421487	94136	N	ACACACCTAAAGCTCCGGCTAGAGCCTTCCCTCCGGATTCTTCGTACTCCTAGC	.	PASS	PRECISE;SVMETHOD=Snifflesv1.0.12;CHR2=chr29;END=35421486;STD_quant_start=3.625308;STD_quant_stop=5.042675;Kurtosis_quant_start=1.767350;Kurtosis_quant_stop=1.632876;SVTYPE=INS;SUPTYPE=AL;SVLEN=55;STRANDS=+-;STRANDS2=14,15,14,15;RE=29;REF_strand=38,46;Strandbias_pval=0.830862;AF=0.256637	GT:DR:DV	0/0:84:29
chr29	35429418	94137	N	ATCTAATATATATCCATTTCCATCTTCCATCTTCCAGCTCTCTAGATTCTG	.	PASS	PRECISE;SVMETHOD=Snifflesv1.0.12;CHR2=chr29;END=35429418;STD_quant_start=0.509175;STD_quant_stop=1.885618;Kurtosis_quant_start=16.396830;Kurtosis_quant_stop=8.566700;SVTYPE=INS;SUPTYPE=AL;SVLEN=48;STRANDS=+-;STRANDS2=24,31,24,31;RE=55;REF_strand=38,51;Strandbias_pval=1;AF=0.381944	GT:DR:DV	0/1:89:55
chr29	35431181	94138	AATTTCATTTTCTTTTTTTTTTTTTTTAATTTTTATTTATTTATGATAGTCACAGAGAGAGAGAGAGAGAGAGGCAGAGACACAGGCAGAGGGAGAAGCAGGCTCCATGCACCGGGAGCCTGACGTGGGATTCGATCCCGGGTCTCCAGGATCGCGCCCTGGGCCGAAGGCAGTCGCCAAACCGCTGCGCCACCCAGGGACCCCTCA	N	.	PASS	PRECISE;SVMETHOD=Snifflesv1.0.12;CHR2=chr29;END=35431384;STD_quant_start=1.882938;STD_quant_stop=2.593699;Kurtosis_quant_start=22.305516;Kurtosis_quant_stop=-1.798988;SVTYPE=DEL;SUPTYPE=AL;SVLEN=-203;STRANDS=+-;STRANDS2=30,37,30,37;RE=67;REF_strand=35,53;Strandbias_pval=0.622422;AF=0.432258	GT:DR:DV	0/1:88:67
chr29	35475286	94139	N	GGGGGGGGGAGGGGGGGGGGGGGGGGGGGGGGGGGGG	.	FAIL_NOTPRECISE	IMPRECISE;SVMETHOD=Snifflesv1.0.12;CHR2=chr29;END=35475321;STD_quant_start=46.612230;STD_quant_stop=44.426344;Kurtosis_quant_start=-1.446932;Kurtosis_quant_stop=-1.457445;SVTYPE=INS;SUPTYPE=AL;SVLEN=143;STRANDS=+-;STRANDS2=10,7,10,7;RE=17;REF_strand=45,33;Strandbias_pval=1;AF=0.178947	GT:DR:DV	0/0:78:17
chr29	35475500	94140	GTGCAGATCTCGGGGTCCCGATCTCCAGGTGCTGATCTCGGGAGTCGCGATCTCCA	N	.	PASS	PRECISE;SVMETHOD=Snifflesv1.0.12;CHR2=chr29;END=35475556;STD_quant_start=6.648308;STD_quant_stop=5.656854;Kurtosis_quant_start=0.310487;Kurtosis_quant_stop=0.539663;SVTYPE=DEL;SUPTYPE=AL;SVLEN=-56;STRANDS=+-;STRANDS2=9,9,9,9;RE=18;REF_strand=45,35;Strandbias_pval=0.793842;AF=0.183673	GT:DR:DV	0/0:80:18
chr29	35475563	94141	N	GATTCGGGTGGTCCCAAATCTCAGGTGCTTGATCTCGGGGTCCCAATCTCCAGTGC	.	FAIL_NOTPRECISE	IMPRECISE;SVMETHOD=Snifflesv1.0.12;CHR2=chr29;END=35475562;STD_quant_start=27.761484;STD_quant_stop=26.687076;Kurtosis_quant_start=2.342706;Kurtosis_quant_stop=3.142435;SVTYPE=INS;SUPTYPE=AL;SVLEN=57;STRANDS=+-;STRANDS2=6,5,6,5;RE=11;REF_strand=45,35;Strandbias_pval=1;AF=0.120879	GT:DR:DV	0/0:80:11
chr29	35486499	94142	N	TTAAACTTTGCGGATCGGGGATCCCTGGGTGTGGGCCGCAGCGTTTGGGCTGCCTTTGGCCCAGGGCTCGATCCTGGAGACCCAGGATCTGAATCCCTACGCGGGCTCCCGGTGCATGGAGCACTGCTTCTCCCTTCTGCCGGTCTCTGCCTCATTTTCTCTCTCTCTCTCTGTGACTATCAACCAAATAAATAAAATAACAAAATAAATAATAAATAA	.	PASS	PRECISE;SVMETHOD=Snifflesv1.0.12;CHR2=chr29;END=35486505;STD_quant_start=2.526055;STD_quant_stop=4.898979;Kurtosis_quant_start=12.388188;Kurtosis_quant_stop=9.304791;SVTYPE=INS;SUPTYPE=AL;SVLEN=215;STRANDS=+-;STRANDS2=20,22,20,22;RE=42;REF_strand=30,40;Strandbias_pval=0.696102;AF=0.375	GT:DR:DV	0/1:70:42
chr29	35487661	94143	AGAAAGAAAGAAAGAAAGAAAGAAAGAAAGAAAGAAAAAGAAAGGAAGG	N	.	PASS	PRECISE;SVMETHOD=Snifflesv1.0.12;CHR2=chr29;END=35487712;STD_quant_start=2.569047;STD_quant_stop=2.949576;Kurtosis_quant_start=-1.539406;Kurtosis_quant_stop=0.036526;SVTYPE=DEL;SUPTYPE=AL;SVLEN=-51;STRANDS=+-;STRANDS2=8,10,8,10;RE=18;REF_strand=32,45;Strandbias_pval=1;AF=0.189474	GT:DR:DV	0/0:77:18
chr29	35493960	94144	GGTGCAGGGCCCTGAGACGTGCCCACAGGTGCACGGCAGAGACATGCCCAGAGGTGCAGGGCCCTGAGACGTGCCCACAGGTGCACGGCAGAGACATGCCCAGAGGTGCAGGGCCCTGAGACGTGCCCACAGGTGCACGGCAGAGACATGCCCAGAGGTGCAGGGCCCTGAGACGTGCCCACAGGTGCACGGCAGAGACATGCCCAGAGGTGCAGGGCAGAGACGTGCCCACAGGTGCAGGGCAGAGACATGCCCAGAGGTGCAGGGCCCTGAGACGTGCCCACAGGTGCAGGGCAGAGACGTGCCCACAGGTGCACGGCAGAGACATGCCCAGAGGTGCAGGGCCCTGAGACGTGCCCACAGGTGCACGGCAGAGACGTGCCCACAGGTGCAGGGCAAAGACATGCCCAG	N	.	FAIL_NOTPRECISE	IMPRECISE;SVMETHOD=Snifflesv1.0.12;CHR2=chr29;END=35494358;STD_quant_start=14.406438;STD_quant_stop=16.752205;Kurtosis_quant_start=-0.883257;Kurtosis_quant_stop=-1.812454;SVTYPE=DEL;SUPTYPE=AL;SVLEN=-398;STRANDS=+-;STRANDS2=13,9,13,9;RE=22;REF_strand=43,41;Strandbias_pval=0.632838;AF=0.207547	GT:DR:DV	0/0:84:22
chr29	35494359	94145	N	CCAGAGGTGCTCGGCCCTGAGACGTGCCCACAGGGCACGTGGGCAAGAGGACATGCCCGCGAGGTGCAGGGCCCCTGAGGACGTGCCCAAGGTGCACGCAGAGACGTGCCCACAGGTGCGGCAGGAGACATTGCCAGAGATGCAGTGCCCCTGAATACGTGCCCACAGGTGCGCGCAGAGTACGTGCCCACAGTGCAGGCAGAGACATGGCCAGCGGTGCAGGGCCCTGAGACGTGCCACAGGTGCACGCAGAGACATG	.	FAIL_NOTPRECISE	IMPRECISE;SVMETHOD=Snifflesv1.0.12;CHR2=chr29;END=35494484;STD_quant_start=91.614955;STD_quant_stop=100.974254;Kurtosis_quant_start=-0.186193;Kurtosis_quant_stop=0.012858;SVTYPE=INS;SUPTYPE=AL;SVLEN=54;STRANDS=+-;STRANDS2=4,7,4,7;RE=11;REF_strand=42,40;Strandbias_pval=0.522879;AF=0.11828	GT:DR:DV	0/0:82:11
chr29	35494882	94146	CCGCCCCGACACTCCGCCCCCCATCCCCTCTCCTCTCTCTGACCCCAACCCGCCCCGCCCCCGCCCG	N	.	FAIL_NOTPRECISE	IMPRECISE;SVMETHOD=Snifflesv1.0.12;CHR2=chr29;END=35494955;STD_quant_start=40.781123;STD_quant_stop=39.184180;Kurtosis_quant_start=-1.663342;Kurtosis_quant_stop=-1.606203;SVTYPE=DEL;SUPTYPE=AL;SVLEN=-73;STRANDS=+-;STRANDS2=5,7,5,7;RE=12;REF_strand=40,35;Strandbias_pval=0.541457;AF=0.137931	GT:DR:DV	0/0:75:12
chr29	35495220	94147	N	ATCCGAGCCCAGAACACCACCGCCGCGCCCGCTCCACCCACAGCAGGCGCCCAGACCCTTCCACCAGCGTGGCCCCCCGCCACTCCTAGCCCGCCCACCAC	.	FAIL_NOTPRECISE	IMPRECISE;SVMETHOD=Snifflesv1.0.12;CHR2=chr29;END=35495248;STD_quant_start=28.401878;STD_quant_stop=23.213980;Kurtosis_quant_start=-1.294595;Kurtosis_quant_stop=-1.456359;SVTYPE=INS;SUPTYPE=AL;SVLEN=100;STRANDS=+-;STRANDS2=20,17,20,17;RE=37;REF_strand=38,37;Strandbias_pval=0.84121;AF=0.330357	GT:DR:DV	0/1:75:37
chr29	35499825	94148	N	TAAGATTACAGGCACTGCGGCCAAAGTGTCACTTGTTACCATTCCACGTGAGAGCCAGTTCGCCCCTGTTACATGTCTAATCCCGGACATCCTGCATTAGGTCAGACTTGCTGCTTCGCCGGCCAGGCCAGAATTGCCTCTCTCAGGGCAGCTGACTCAAGCGGGGCATTGGTTGTGCCCCAATTATGCTTTCAGTATTTACCAGTTCATAATAAACTATCTCTGTGGAGACAGGGAACCAGGTGTGTGCCCAGCGAAGCCTGGTGTGCAGGGGAATCCATCTGGTAGGAGGAGAAGCATTTCCCACACCCATTGGGGGTGAAAGGTGGGGAAAAAGGTTTTTTTGTTTGGGGGCCCAACAACAATTTTTTTTATCGGGACAGGTTTGGAGTAACACCTAGGCTTTAGACCTGAAGGATGACTAGGAGTTAGCCAGGGGAGGAGTATGAGGTAGAAGGTTCTCGGTGGGAGGAGTGCGCCTGTGTGAGGCGTCCCGGCTAAAGTTTACAGGTAGAGCGTGGAGCGGCCAAGCTGGTGGACAGCCCGGGGCCACCCTTGAGGAGTAGAGGAGCCCCGTCCTGACAGCGTGCGTTTCGGAGGGCGAATAAAAACAGAGGCATGTAGTCAAAATCGTGGGCCTACTCTTCTCTCCATGCGTGCCTCTAGATAGGATGTGGCTGTGGATGCTTAGAGACTCCCAAGTCCAGGGATATTTAGGAGCATTAATTGAGAGGCCTTTGTGTGTGATTGGTTTTTGGTGTGCATGAAGAAGACGATTAGGGCCCTGTTGAGTGATCAGGCACCATCATCGCTTGTGAGCAGGGACAAGATGTATACTTAGCAGTTAAGACTTGATCTCGGAGACTACAAGTCCAAACTAAAGAAATGGGTCTTGCCACAGTCCTAAATGAGCTATTTAGACTAAATCAGATGCCTTTGGTTTGGAGTGCGGTATGAGACGGAAGCCCGATTTCTGTCTTTGGCCCCTGAGCTGTTAATTGGCCCCCAGTGGCCGTGATGAGAGGGCCACTTGCAGGGGGACGTTGGCTATCCGGATGCGCGATTGAGAATGTTCACTGTGTCTCGGGTCGTGTTCGGAAAGGCATCGGAACTCTCAGACTAATTCGATGAGAGTGTTCGTCTGATGTGGGATCGATTCTGTATAAATAGGGAGGTAGGAAGACAACTATATTTTGGGGACCCTGAGTTTTTTGTTCCTGAGTGCAGATTTCCAGGGCGGTAAAGAAGAGGAGAAGAGGCGGCAGAGATGGGCCAGAGCCAAGTCACACAGACTTGATGACGTGTGTGAAGCTACGGCTCTGGATCTTTGTGCAGCTCCCAGGAGACCGTAGATTGCAGGCTTTAAGGTGGAAAAAGTGCAAATTCGCAGGTTTGCAGTGTTCTGGAGACAGACTGGAGAGAGGGAGACGCTGCGCGGCTAGGAGACAAGTAACTAGCTTACAATAAGGTGGTAACCCTTCCGTATTTGTGGCGGCTACCGGAGATACGGC	.	FAIL_NOTPRECISE	IMPRECISE;SVMETHOD=Snifflesv1.0.12;CHR2=chr29;END=35499825;STD_quant_start=0.000000;STD_quant_stop=19.235384;Kurtosis_quant_start=6.678763;Kurtosis_quant_stop=1.508949;SVTYPE=INS;SUPTYPE=AL,SR;SVLEN=1449;STRANDS=+-;STRANDS2=10,6,10,6;RE=16;REF_strand=27,36;Strandbias_pval=0.175092;AF=0.202532	GT:DR:DV	0/0:63:16
chr29	35499825	94149	N	TAAGAGTACAGACTTGGGCCCAAAGTGTACTTTTTTACCCTTCCAGTGAGAGCCAGCTGCCCTGTTACCTGTTAACCGGACCTCCTCATTAGGCCGACTTGCTGCCCCTTCAGAAAGGACAGCAGAATTGCTCTCTCCGGGCAGCGCCTCAAGCGGAGGAATTGTGTGCCCAATTATTCTTTCAGTATTTACCAGTCAGATAAACTATCTCTGTGCGAGACAGGGAAACTAAAGGGTTCAGAGCAAGCTGGGGTGCGGGAAAAATCTGCGGTCGGAGAGAGCATTCCCACCCCAGTGGGAGAGATGTGCCATTTTATGGGAATGTTTTTGGCGTACACACCTAGGCTGAGACCTGAAGGATGAATAGCGAGTTACCAAGTGGAGGAGTCTGCGTAAGCAGGTTCTAGGGGGAGAGTGGCCTGTGTGACGGTCCAGGCTAAAGTGTACAGTTAGAGCGTGGAGAGGCAAGCTGGTGGACGCCCGTTGGCCACCCTGGGAGTGAGAGCCCGTCCTGTACGCGTGGTGGGAAGTTGGCGATAAAACAGGTCATGTAGTCAAACTCCGGTACTCTTCTCTCCATTTGTGGCCTCAGATAGGGTGCCTTTGGCTGCTTAGAGACTCCCAAGTTCATAGGGGATATTTAGGGTAGGTAAATTGAGAGCTTTATGATTGGGTGTTGGTGTGCAAGAAGAAGGAAGATTGGGCCATGTTGAGGTGATCCGGCACCAATAGTTGTGAGCCGGGAGTGTGCATACTTAGAATGGTAAGACTTGATCTCTGGCGACTACAAGTCCCAACAAGCAATGGGTCTGCACACGTCCTACTGGAGCCTCTTTCAGGACTTAAATCAGATGCTTTTGGTTTGGATTGTGTCGGATGATACGGAAGCCCTGATTTCTGTTCTTTGGCCCCCCTGAGCTAAGGGCAGTGGCAGTGAGCGAGGGCACTTGCAGGGGGACGTCGGCTTACATCGTCTGGAGATGAGAATGTTCACTGTGTCGGGAGTGTTAGGAAAGGCATCGGACCCTCTCAGAACTAATTCGAGTGCTGAGTGTTGTATGATGTTGGGCATCGATCTGGTATACATAGGGAGGTAGAAGACACTTCTATATTTGGGGAACCCTGGTGTTTTTTTTTCCTGAGTGACAGATTTCCATCGAGGTAAAGCAGAGGGAGGAAGAGGCTGGCAGAGATGGCAAGAGCAAGTCACAAAGACTTGATGAGCTGTGTGAAGCTAAGGGACTCTGGACTTTGTGCAGCTCCCAGGAGCCGTCCGATTGAGCTTAAGGTGAAAAGTGCCATGAGCATGTTTGCCGGTTCTGGAGACCAGACGGAGAGCCGGAGCCCGCTGGCCGGATAGAGACAGGTAACAGATGGACATAAGTGGGCACCTCCGGTATTTGTGGGACAGGAGGTACGTGCCT	.	FAIL_NOTPRECISE	IMPRECISE;SVMETHOD=Snifflesv1.0.12;CHR2=chr29;END=35499825;STD_quant_start=227.059904;STD_quant_stop=167.612947;Kurtosis_quant_start=2.015038;Kurtosis_quant_stop=1.835766;SVTYPE=INS;SUPTYPE=AL,SR;SVLEN=1432;STRANDS=+-;STRANDS2=5,6,5,6;RE=11;REF_strand=27,36;Strandbias_pval=1;AF=0.148649	GT:DR:DV	0/0:63:11
chr29	35507961	94150	N	CCTCTTGGAGTCATTTTTTTTTTTTTTTTTC	.	PASS	PRECISE;SVMETHOD=Snifflesv1.0.12;CHR2=chr29;END=35507967;STD_quant_start=4.806246;STD_quant_stop=3.033150;Kurtosis_quant_start=1.481830;Kurtosis_quant_stop=3.811027;SVTYPE=INS;SUPTYPE=AL;SVLEN=31;STRANDS=+-;STRANDS2=11,6,11,6;RE=17;REF_strand=52,50;Strandbias_pval=0.431936;AF=0.142857	GT:DR:DV	0/0:102:17
chr29	35512442	94151	TTTTTTTTTTTTATTTATTTATTTTTTTTTTATTGGTGTTCAATTTACTAACATACAGAATAACACCCAGTGCCCGTCACCCATTCACTCCCACCCCCTGCCCTCCTCCCCTTCTACCACCCCTAGTTCGTTTCCCAGAGTTAGCAGTCTTTACGTTCTGTCTCCCTTTCTGATATTTCCCACACATTTCTTCTCCCTTCCCTTATTTTCCCTTTCACTATTATTTATATTCCCCAAATGAATGAGAACATATAATGTTTGTCCTTCTCCGACTGACTTACTTCACTCAGCATAATACCCTCCAGTTCCATCCACGTTGAAGCAAATGGTGGGTATTTGTCATTTCTAATAGCTGAGGAATATTCCATTGTATACATAAACCACATCTTCTTTATCCATTCATCTTTCGTTGGACACCGAGGCTCCTTCCACAGTTTGGCTATAGTGGCCATTGCTGCTAGAAACATCGGGGTGCAGGTGTCCCGGCGTTTCATTGCATTTGTATCTTTGGGGTAAATCCCCAACAGTGCAATTGCTGGGTCGTAGGGCAGGTATATTTTTAACTGTTTGAGGAACCTCCACACAGTTTTCCAGAGTGGCTGCACCAGTTCACATTCCCACCAACAGTGTAAGAGGGTTCCCTTTTCTCCGCATCCTCTCCAACATTTGTTGTTTCCTGCCTTGTTAATTTTCCCCATTCTCACTGGTGTGAGGTGGTATCTCATTGTAGTTTTGATTTGTATTTCCCTGATGGCAAGTGATGCAGAGCATTTTCTCATATGCATGTTGGCCATGTCTATGTCTTCCTCTGTGAGATTTCTGTTCATGTCTTTTGCCCATTTCATGATTGGATTGTTTGTTTCTTTGGTGTTGAGTTTAATAAGTTCTTTATAGATCTTGGAAACTAGCCCTTTATCTGATAGGTCATTTGCAAATATCTTCTCCCATTCTGTAGGTTGTCTTTGAGTTTTGTTGACTGTATCCTTTGCTGTGCAAAAGCTTCTTATCTTGATGAAGTCCCAATAGTTCATTTTTGCTTTTGTATCTTTTGCCTTTGTGGATGTATCTTGCAAGAAGTTACTATGGCCGAGTTCAAAAAGGGTGTTGCCTGTGTTCTTCTCTAGGATTTTGATGGAATCTTGTCTCACATTTAGATCTTTCATCCATTTTGAGTTTATCTTTGTGTATGGTGCAAGAGAGTGGTCTAGTTTCATTCTTCTGCATGTGGATGTCCAATTTTCCCAGCACCATTTATTGAAGAGACTGTCTTTCTTCCAATGGATAGTCTTTCCTCCTTTATCGAATATTAGTTGCCCATAAAGTTCAGGGTCCACTTCTGGATTCTCTATTCTGTTCCACTGATCTATGTGTCTGTTTTTGTGCCAGTACCACACTGTCTTGATGACCACAGCTTTGTAGTACAACCTGAAATCTGGCATTGTGATGCCCCCAGCTATGGTTTTCTTTTTTAAAATTCCCCTGGCTATTCGGGGTCTTTTCTGATTCCACACAAATCTTAAAATAATTTGTTCTAACTCTCTGAAGAAAGTCCATGGTATTTTGATAGGGATTGCATGAAATGTGTAAATTGCCCTGGGTAACATTGACATTTTCACAATATTAATTCTGCCAATCCATGAGCATGGAATATTTTTCCATCTCTTTGTGTCTTCCTCAATTTCTTTCAGAAGTGTTCTATAGTTTTGAGGGTATAGATCCTTTACATCTTTGGTGAGGTTTATTCCTAGGTATCTTATGCTTTTGGGTGCAATTGTAAATGGGATTGACTCCTTAATTTCTCTTTCTTCAGTCTCATTGTTAGTGTATAGAAATGCCACTGACTTCTGGGCATTGATTTTGTATCCTGCCACGCTACCGAATTGCTGTATGAGTTCTAGCAATCTTGGGATGGAGACTTTTGGGTTTTCTATGTAGAGTATCATGTCATCGGCGAAGAGAGAGAGTTTGACTTCTTCTTTGCCAATTTGAATGCCTTTAATGTCTTTTTGTTGTCTGATTGCTGAGGCTAGGACTTCCAGTACTATGTTGAACAGCAGTGGTGAGAGTGGACATCCCTGTCTTGTTCCTGATCTTAGAGGAAAGGCTCCCAGTGCTTCCCCATTGAGAATGATATTTGCTGTGGGCTTTTCATAGATGGCTTTTAAGATGTCGAGGAATGTTCCCTCTATCCCTACACTCTGAAGAGTTTTAATCAGGAATGGATGCTGTATTTTGTCAAATGCTTTCTCTGCATCCAATGAGAGGATCATATGGTTCTTGGTTTTTCTCTTGCTGATATGATGAATCACATTGATTGTTTTACGGGTGTTGAACCAGCCTTGTGTCCCAGGGATAAATCCTACTTGGTCATGGTGAATAATTTTCTTAATGTACTGTTGGATCCTATTGGCCAGTATCTTGTTGAGAATTTTTGCATCCATGTTCATCAGGGATATTGGTCTGTAATTCTCCTTTTTGGCGGGGTCTTTGTCTGGCTTTGGAATTAAGGTGATGCTGGCTTCATAGAACGAATTTGGAAGTACTCCATCTCTTTCTATCTTTCCAAACAGCTTTAGGAGAATAGGTATGATTTCTTCTTTAAACGTTTGATAAAATTCTCCTGGGAAGCCATCTGGCCCTGGACTCTTGTGTCTTGGGAGGTTTTTGATGACTGCTTCAATTTCCTCCCTGGTTATTGGCCTGTTCAGGTTTTCTATTTCTTCCTGTTCCAGTTTTGGTAGTTTGTGGCTTTCCAGGAATGCGTCCATTTCTTCTAGATTGCCTAATTTATTGGCGTATAGCTGTTCATAATATGTTTTTAAAATCGTTTGTATTTCCTTGGTGTTGGTAGTGATCTCTCCTTTCTCATTCATGATTTTATTAATTTGAGTCTTCTCTCTCTTCTTTTTAATAAGGCTGGCTAATGGTTTATCTATCTTATTAATTCTTTCAAAGAACCAACTCCTGGTTCTGTTGATCTGTTCCACAGTTCTTCTGGTCTCGATTTCGTTGAGTTCTGCTCGAATCTTTATTAACTCCCTTCTTCTCTTGGGTGTAGGATCTATTTGCTGTTTTTTCTCTAGCTCCTTTATGTGTAAGGTTAGCTTTTGTATTTGAGTTCTTTCCAGTTTTTGAATGGATGCTTGTATTGCGATGTATTTCCCCCTTAGGACTGCTTTTGCTGCATCCCAAAGATTTTGAACGGTTGTATCTTCATTCTCATTAGTTTCCATGAATCTTTTTAATTCTTCCTTAATTTCCTGGTTGACCCTTTTATCTTTTAGCAGGATGGTCCTTAACCTCCATGTGTTTGAGGTCCTTCCAAACTTCTTGTTGTGATTTAGTTCTAATTTCAAGGCATTATGGTCCGAGAATATGCAGGGGACAATCCCAATCTTTTGGTATCGGTTCAGACCCGATTTGTGACCCAATATGTGGTCTATTCTGGAGAAAGTTCCATGTGCGCTTGAGAAGAATGTGTATTCAGTTGAGTTTGGATGTAAAGTTCTGTAGATATCTGTGAAATCCATCTGGTCCAGTGTATCATTTAAAGCTCTCGTTTCTTTGGAGATGTTTTGCTTAGAAGACCTATCGAGTATAGAAAGAGCTAGATTGAAGTCACCAAGTATAAGTGTATTATTATCTAAGTATTTCTTCACTTTGGTTAATAATTGATTTATATATTTGGCAGCTCCCACATTCGGAGCATATATATTGAGGATTGTTAAGTCCTCTTGTTGAATAGATCCTTTAAGTATGATATAGTGTCCCTCTTCATCTCTCACTACAGTCTTTGGGGTAAATTTTAGTTTATCTGATATAAGGATGGCTACCCCTGCTTTCTTTTGAGGACCATTCGAATGGTAAATGGTTCTCCAACCTTTTATTTTCAGGCTGTAGGTGTCCTTCTGTCTAAAATGAGTCTCTTGTAGACAGCAAATAGATGGGTCCTGCTTTTTTATCCAGTCTGAAACCCTGCGCCTTTTGATGGGGTCATTAAGCCCGTTCACATTCAGAGTTACTATTGAGAGATATGAGTTTAGTGTCATCATGATATCTATTCAGTCTTTGTTTTTGTGGACTGTTCCACTGAACTTCTTCTTAAAGGGGAATTTTAAGAGTCCCCCTTAAAATTTCTTGCAGAGCTGGTTTGGAGGTCACGTATTCTTTTAGTTGCTGCCTGTCTTGGAAGCTCTTTATCTCTCCTTCCATTTTGAATGAGAGCCTTGCTGGATAAAGTATTCTTGGTTGCATGTTCTTCTCATTTAGGACCCTGAATATATCCTGCCAGCCCTTTCTGGCCTGCCAGGTCTCTGTGGAGAGGTCTGCTGTTACCCTAATACTCCTCCCCATAAAAGTCAGGGATTTCTTGTCTCTTGCTGCTTTAAGGATCTTCTCCTTATCTTTGGAATTTGCAAGCTTCACAATTAAATGTCGAGGTGTTGAACGGTTTTTATTGATTTTAGGGGGGGATCTCTCTATTTCCTGGATCTGAATGCCTGTTTCCCTTCCCAGATTAGGAAAGTTTTCAGCTAGAATTTGTTCAAATACATATTCTGGCCCTCTGTCCCTTTCGGCGCCCTCGGGAACCCCAATTAAACGTAGGTTTTTCTTCCTCAGGCTGTCGTTTATTTCCCTTAATCTATCTTCATGGTCTTTTAATTGTTTGTCTCTTTTTTCCTCAGTTTCCCTCTTTGCTATCAACTTGTCTTCTAGGTCACTCACTCGTTCTTCCACCTCGTTAACCCTCGTCGTTAGGACTTCTAGTTTGGATTGCATCTCATTCAATTGATTTTTAATTTCTGCCTGATTAGCTCTAAATTCTGCAGTCATGAAGTCTCTTGAGTCCTTTATACTTTTTTCTAGAGCCACCAGTAGCTGTATAATAGTGCTTCTGAATTGGCTTTCTGACATTGAATTGTAATCCAGATTTTGTAACTCTGTGGGAGAGAGGACTGTTTCTGATTCTTTCTTTTGAGGTGAGGTTTTCCTTCTAGTCATTTTGCTCAGTGCGGAGTGGCCAAAAGCAAGTTGTATTGGGAAAAAGAGAAAAAGAGAGGAGAGAAAGAAGCAAAGAAAAGAGAAAGAGAAAAAAAAGGGAAGAAAAAGAAAAAAAAAAAAACGAAAAAAAAAAAAAGAAGAAAAAGAGAAAGAAAAAGAAAGGAGAAAAAAAGGGGGTGGGGGAAGGAAACAAATCAAAAAGCAAAACAAAACAAAAACAAAAACAAAAACAAAAACAAACAAACAAAAAAAGAACCACCAGGAAGTATCTTCTGATTCTGTGTACTTTAAGTCCCTTGGCTTCTCCTGGAAGTTGTCCGTCTAGCTGGTCTTCTGGGGGAGGGGCCTGTTGTGCTGATTTTCAGGTGTTAGCACTTGGGGGAGCTGCTGTGCCCCTGCCTGGTGCAGGGCTCGGTGGGGGTTGTTTACCCCGTGAGGCCGCAGGAGGAACAGCCCCAGTGGCGGGGCAGCTCTGGAAACCTGGATTCAGCTCCGGCAGGAACTCCGTCTGCAGGGCCTGGAGGCTCCGGGCGGGGCCGCTGATGTGCTCAGCTGGGGCAGGAGCGTCCTCGCTGTCCTGGGCCCTCCCGGCCTCTGCCTGTCCCGGGGGAGGCGGGATCCTGGGCTGTGTCCCGGCGCCCTGTGCTCCGGGGCCTGCGCTGCTGGATTCGCGCTCCCGGGCCGCGCAGCCCCCTCCGCGGAGCCGCCGCCCGAGCCCCTCCGAGCTGCTCCTGGAACCGCGCAGCCCCCTCCGCACGGAGCCTCCTCCTCTGCCCGAGCCCCTCCGAGCTGCTCCCGGGGCCGCGCAGCCCCCTCCGCGGAGCCGCCCCCGAGCCCCTTCAGCTGCTCCGGGTCCCGCCGGGTCCCGCCGTGCGCGCTGCAGCCCTTAGGGAGCTCGGCGCACTCTCCTGGGCGCGCAGTTGCTGTTACTGTCCCCGGGAGCCCGAGGGCATCCTCGCCCTCCTGGGTCCTGCTCCACCTCCCCGCGAGCCCCTTTCCTCCCGGGAAGGTCGGTGCAGCTCCTGCTCCTCCGGGACGGGGCTCTCCTGTCCTGGGGACACTCGCCCCGGCCTCAGCCCGGCTCCTCGCGGGCCCCTCCCCCTTGGAGGCCTTTGTTCCTTTATTTCTTTTTCCCCGTCTTCCTACCTTGATAGAAGCGGGAACTCTTCTCACTGTAGCGTTCCAGCTGTTCTCTCTTTAAATCTCAGGCCGAATTCATAGATTTTCAGGATAATTTGAAGGTTTTCTAGGTAGTTTGGTGGAGACAGGTGATTTGGAGACCCTGCTCTTCCGCCATCTTGCTCCTCCCCTCTGTAACCC	N	.	PASS	PRECISE;SVMETHOD=Snifflesv1.0.12;CHR2=chr29;END=35518751;STD_quant_start=1.327368;STD_quant_stop=0.786796;Kurtosis_quant_start=12.850089;Kurtosis_quant_stop=12.097964;SVTYPE=DEL;SUPTYPE=AL,SR;SVLEN=-6309;STRANDS=+-;STRANDS2=23,20,23,20;RE=43;REF_strand=46,37;Strandbias_pval=0.852422;AF=0.34127	GT:DR:DV	0/1:83:43
chr29	35527461	94152	CTGTTTTCTAGGGATCCCTGGGTGGCGCAGCGGTTTGGCGCCTGCCTTTGGCCCAGGGCGCGATCCTGGAGACCCGGGATCGAATCCCACGTCGGGCTCCCGGTGCATGGAGCCTGCTTCTCCCTCTGCCTGTGTCTCTGCCTCTCTCTCTCTCTCTCTCTCAATATCATAAATAAATAAAAATTAAAAAAAAATAAATC	N	.	PASS	PRECISE;SVMETHOD=Snifflesv1.0.12;CHR2=chr29;END=35527655;STD_quant_start=2.022600;STD_quant_stop=1.348400;Kurtosis_quant_start=-2.049538;Kurtosis_quant_stop=-1.544062;SVTYPE=DEL;SUPTYPE=AL;SVLEN=-194;STRANDS=+-;STRANDS2=11,12,11,12;RE=23;REF_strand=58,54;Strandbias_pval=0.820366;AF=0.17037	GT:DR:DV	0/0:112:23
chr29	35536674	94153	TTGAGTTAAGTTCAGCTTAACTCAAGAAAGT	N	.	PASS	PRECISE;SVMETHOD=Snifflesv1.0.12;CHR2=chr29;END=35536705;STD_quant_start=0.000000;STD_quant_stop=0.000000;Kurtosis_quant_start=-1.052084;Kurtosis_quant_stop=2.275510;SVTYPE=DEL;SUPTYPE=AL;SVLEN=-31;STRANDS=+-;STRANDS2=8,13,8,13;RE=21;REF_strand=52,47;Strandbias_pval=0.336769;AF=0.175	GT:DR:DV	0/0:99:21
chr29	35536951	94154	N	ACAAGACTCACTCTCTGCCTACTTCTCTCCTTTGGGTGAAACCTCTCCTCACAAATCAAAAACTTCCTCGTTCCCCAAACTCTGACATCTCTTTTTCTTCCAGCTCTGAGACTGCTGTGTTGGCTTGTATTTCTCCTCCTCTATTCACAGTTTATTCTAGTGAATTTATATCATATATATCATATCGGCTTTATATCCTCTATATATCTATTGATTTTATCTCCTATTATATGATTCTTATATCTATCCTATAAGTGGTGACAGTTTGTTCGAATGCACCATAGTATCTTCTATGTTGTATATGTATCGTACCTTTGGCACAAACGTCGATTCTTATCGGGCTCATTTCATTTTCTTCAGGGGTCCTCCTCTTTCCCTGCCTACTTGTTACAGTCTCTGGACTAGTGTATCATACCAATATATTTCTTACACCAGTTTTCTTGATGTTTATAGGAGGCGGGAAGTCCATTGTGGCTCACAGTCCAGTCCTGCTAATATAGTTTTTGATTCTAATTTCCTTTCTCTTTAACTGTGTGCTTAGTTATTCAATCCCATTTTCCCCTGCGCTTATTTGTGGGGGTGATAGGGCCCTGCCTCTGGTTGGGTCACCTCTTGACTCACTTGGGCATTTTCGAATTTCACGTCAGCACCGACCTGGACGTCTTGCATGACCGGCCGCTTCCTCCCCCGCTGTAGCCCTTTCTCGCTCTCCTTCTCTCCTTAATGTCGGCCCTGGACGCTTTAACCATGCTACATTTTGTATCTCTTTTGCCCCCGCTCCCCTCCTTCCTCCCTGTTTTTCCCTGCTGTGCCTTGCCTTCGCTGTCTTGTTCCTTTCCTCTCTCCTTTTCCCCTCTTCCGGCGCCGCTGTCCGTCCTACTATGCCTCCATCCCCTTCATTGTGAAGGTATGGGGGGTGCGGGTCCGATTTGTTTCCCCGTACACCCCGTGCTTCCGCCCACCACCTCTTTAGTCTCCCTCCGTTTGCGTTGCGCACTC	.	FAIL_NOTPRECISE	IMPRECISE;SVMETHOD=Snifflesv1.0.12;CHR2=chr29;END=35536975;STD_quant_start=2.695676;STD_quant_stop=29.529646;Kurtosis_quant_start=-0.689780;Kurtosis_quant_stop=-0.459870;SVTYPE=INS;SUPTYPE=AL,SR;SVLEN=702;STRANDS=+-;STRANDS2=15,16,15,16;RE=31;REF_strand=56,42;Strandbias_pval=0.414602;AF=0.24031	GT:DR:DV	0/0:98:31
chr29	35576534	94155	N	TACAACTGCTTTTTTTTTTTTTTTTACCACTTTTTTTTTTTTTTTTTTTTTTTTAATTACTTATGATAGTCACAGCGAGAGAGAGAGGCAGTGACACAAGCAGAGGGAGAAGAAGCAGGCTCATGCCCCGGGCGCCTTGATGTGGGATTCGATCCCGGGTCTCCGGATCGGCCCCCTAGGCAAAATAGCAGGCGGCCCACAAAACCCGCTGCGCCACCAAGGGATTCC	.	PASS	PRECISE;SVMETHOD=Snifflesv1.0.12;CHR2=chr29;END=35576533;STD_quant_start=2.484434;STD_quant_stop=4.649805;Kurtosis_quant_start=25.728183;Kurtosis_quant_stop=3.672223;SVTYPE=INS;SUPTYPE=AL;SVLEN=209;STRANDS=+-;STRANDS2=25,33,25,33;RE=58;REF_strand=41,54;Strandbias_pval=1;AF=0.379085	GT:DR:DV	0/1:95:58
chr29	35581621	94156	N	AAAAATATAAACTTCTGGGATCCCTGGTGGCAGGCAGCGGTTTGGCGCCTGCATTTGGCCCGGGCAAACGAGCCGGGAGACCCAGGATCGAAGCCCACTTCGGGCTCCCTGCATGGAGGCCTGCTTCTCCCTCTAACTGTGTCTCTGCCGCGTCTGTCGCTCTCCGGTGTAAACTAGCAGAATTAATAAATAAAATCTTTAAA	.	PASS	PRECISE;SVMETHOD=Snifflesv1.0.12;CHR2=chr29;END=35581624;STD_quant_start=2.872281;STD_quant_stop=3.835144;Kurtosis_quant_start=5.093620;Kurtosis_quant_stop=1.002777;SVTYPE=INS;SUPTYPE=AL;SVLEN=199;STRANDS=+-;STRANDS2=23,26,23,26;RE=49;REF_strand=51,57;Strandbias_pval=1;AF=0.312102	GT:DR:DV	0/1:108:49
chr29	35598481	94157	N	CAAAAAAAACACAAAAGGGCCTCCCTGGGTGGTGCAGCGGTTTGGCGCCTTGCCTTGGCCCAGGGCGCGACCTGGAGACCGGGATTCGAATCCCAATCGGGCTCCCGGTGCATGGAGCGGCTTCTCCCTCTCCTTGTTTCTGGCTCCTCTCGTCTCTCAGTTTTCATGCATAATAAATAACTACAATCTTACAAAAAAAAGATTTAAAACAAC	.	PASS	PRECISE;SVMETHOD=Snifflesv1.0.12;CHR2=chr29;END=35598486;STD_quant_start=4.847680;STD_quant_stop=6.228965;Kurtosis_quant_start=4.082759;Kurtosis_quant_stop=5.488777;SVTYPE=INS;SUPTYPE=AL;SVLEN=221;STRANDS=+-;STRANDS2=11,7,11,7;RE=18;REF_strand=50,37;Strandbias_pval=1;AF=0.171429	GT:DR:DV	0/0:87:18
chr29	35599926	94158	N	TTTTTTATTTTTTATTTTTTATTTTTATTTTTTTTTTTTTATTGAAAGTTA	.	PASS	PRECISE;SVMETHOD=Snifflesv1.0.12;CHR2=chr29;END=35599928;STD_quant_start=2.165064;STD_quant_stop=3.335416;Kurtosis_quant_start=5.156595;Kurtosis_quant_stop=2.915655;SVTYPE=INS;SUPTYPE=AL;SVLEN=49;STRANDS=+-;STRANDS2=20,12,20,12;RE=32;REF_strand=50,38;Strandbias_pval=0.676918;AF=0.266667	GT:DR:DV	0/0:88:32
chr29	35607973	94159	AGCTTGATATGTAGTCTAATACACAGTTGGGTTTTATGGCGTAAGCTATACTTGCAATTTCTTTAAGAACATGATCCTTTAAGAAAATTGGTTTTCTATTTATACCTAAATAATGGTCCCATTTTAGTGATTGCCATGACTGAGGTAATTATTATAACACAGAATAACAGTGGTCAATGACTTAATTGGGAATGAAGTTGGTAGCTTCTGCTACAGTGGCATGATATAAATGATTCTCCAGAGATGTTATCCAT	N	.	PASS	PRECISE;SVMETHOD=Snifflesv1.0.12;CHR2=chr29;END=35608227;STD_quant_start=0.000000;STD_quant_stop=0.000000;Kurtosis_quant_start=1.870447;Kurtosis_quant_stop=21.032386;SVTYPE=DEL;SUPTYPE=AL;SVLEN=-254;STRANDS=+-;STRANDS2=38,28,38,28;RE=66;REF_strand=47,35;Strandbias_pval=1;AF=0.445946	GT:DR:DV	0/1:82:66
chr29	35610923	94160	TATTATATTTAAAAGGAAGATGATGGATTTACTAGGGTTTATCAGGCCATAAATATCTTTGACAAAGGCATGGCACATAGGGATGCCTAGGTGGCTAATATACATAAATATTTAAATGTATAATTAATATATATATTTATAAT	N	.	FAIL_NOTPRECISE	IMPRECISE;SVMETHOD=Snifflesv1.0.12;CHR2=chr29;END=35611067;STD_quant_start=10.977249;STD_quant_stop=12.209969;Kurtosis_quant_start=-1.718277;Kurtosis_quant_stop=-1.772545;SVTYPE=DEL;SUPTYPE=AL;SVLEN=-144;STRANDS=+-;STRANDS2=17,8,17,8;RE=25;REF_strand=47,36;Strandbias_pval=0.359549;AF=0.231481	GT:DR:DV	0/0:83:25
chr29	35613642	94161	N	ATTTCTTTTTTTCTTTTTTTTTTTTTTTTTTTTTTTTTAATTTTTTTTTTTTTTATTATTTATGATAGTCACAGAGAGATAGAGAGTGCCGAGACACACGGCAGCGGGAGAAGCAGGCTCCATGCACCGCGAGCCCGACGTGCGGATTCGATCCCGGGTCTCCAGGATCGTTGCCCTGGCCAAAGGCCAGCACCAAACCGCTGCGCCACCCCGGGATCCCAAGAGGA	.	PASS	PRECISE;SVMETHOD=Snifflesv1.0.12;CHR2=chr29;END=35613648;STD_quant_start=0.250000;STD_quant_stop=4.981215;Kurtosis_quant_start=5.053970;Kurtosis_quant_stop=1.844563;SVTYPE=INS;SUPTYPE=AL;SVLEN=222;STRANDS=+-;STRANDS2=17,15,17,15;RE=32;REF_strand=35,35;Strandbias_pval=0.832723;AF=0.313725	GT:DR:DV	0/1:70:32
chr29	35619157	94162	N	GAAACCCTTCAGGTTTTTCTTTTCTTTTTGTTTATTTTTATGTATGTATGATAGTCACAGAAGAGAGAGAGAGAGAAGAGGCAGAGACACAGGCAGAGGGAGAAGCAGGCTCCATGCACGGGAGCGAACCGACGTGGGAATCGATGCCACCAGGGTCCTCCAGGATCGCGCCCTGGGCAAAAGGCAGGCGCCAAACATTGCACCACCCAGGGATCCC	.	PASS	PRECISE;SVMETHOD=Snifflesv1.0.12;CHR2=chr29;END=35619157;STD_quant_start=1.044466;STD_quant_stop=5.815340;Kurtosis_quant_start=7.471371;Kurtosis_quant_stop=7.664126;SVTYPE=INS;SUPTYPE=AL;SVLEN=217;STRANDS=+-;STRANDS2=14,8,14,8;RE=22;REF_strand=45,32;Strandbias_pval=0.806486;AF=0.222222	GT:DR:DV	0/0:77:22
chr29	35624762	94163	TGCAATTGCTGGGTCGTAGGGCAGGTATATTTTTAACTGTTTGAGGAACCTCCACACAGTTTTCCAGAGTGGCTGCACCAGTTCACATTCCCACCAACAGTGTAAGAGGGTTCCCTTTTCTCCACATCCTCTCCAACATTTGTTGTTTCCTGCCTTGTTAATTTTCCCCATTCTCACTGGTGTGAGGTGGTATCTCATTGTAGTTTTGATTTGTATTTCCCTGATGACAAGTGATGCAGAACATTTTCTCATATGCATGTTGGCCATGTCTATGTCTTCCTCTGTGAGATTTCTGTTCATGTCTTTTGCCCATTTCATGATTGGATTGTTTGTTTCTTTGGTGTTGAGTTTAATAAGTTCTTTATAGATCTTGGAAACTAGCCCTTTATCTGATATGTCATTTGCAAATATCTTCTCCCATTCTGTAGGTTGTCTTTGAGTTTTGTTGACTGTATCCTTTGCTGTGCAAAAGCTTCTTATCTTGATGAAGTCCCAATAGTTCATTTTTGCTTTTGTTTCTTTTGCCTTCGTGGATGTATCTTGCAAGAAGTTACTATGGCCGAGTTCAAAAAGGGTGTTGCCTGTGTTCTTCTCTAGGATTTTGATGGAATCTTGTCT	N	.	PASS	PRECISE;SVMETHOD=Snifflesv1.0.12;CHR2=chr29;END=35625386;STD_quant_start=0.000000;STD_quant_stop=0.540062;Kurtosis_quant_start=10.021471;Kurtosis_quant_stop=9.529789;SVTYPE=DEL;SUPTYPE=AL,SR;SVLEN=-624;STRANDS=+-;STRANDS2=28,20,28,20;RE=48;REF_strand=34,27;Strandbias_pval=0.846795;AF=0.440367	GT:DR:DV	0/1:61:48
chr29	35667771	94164	N	TGGGCTCCCTGGGTGGCGCAGCGGTTAGCGCTGCCTTTTGGCCCCCAGGGCACGATCCTGGAGGCCCCTGGATCGAACCCCTGTCAGGCTTCCGGTTTGCATGGAGCCGGTTCTCCCTCTGGCCTATGTCTCTGCCTTTTCTTCTTCTCTGTGTGACTATCATAAATAAATATAACATAACAATTAAAAAAAAAAAAAAAAAAAAAAAAAGAGAAAATAGAACTC	.	FAIL_NOTPRECISE	IMPRECISE;SVMETHOD=Snifflesv1.0.12;CHR2=chr29;END=35667770;STD_quant_start=6.892024;STD_quant_stop=23.501064;Kurtosis_quant_start=-0.191209;Kurtosis_quant_stop=1.837025;SVTYPE=INS;SUPTYPE=AL;SVLEN=209;STRANDS=+-;STRANDS2=7,7,7,7;RE=14;REF_strand=53,49;Strandbias_pval=1;AF=0.12069	GT:DR:DV	0/0:102:14
chr29	35693410	94165	GGGCATTATATATATATATATATATATATATATATATATATATATATATATATATATAAAT	N	.	PASS	PRECISE;SVMETHOD=Snifflesv1.0.12;CHR2=chr29;END=35693471;STD_quant_start=0.000000;STD_quant_stop=1.358732;Kurtosis_quant_start=2.043333;Kurtosis_quant_stop=-0.693387;SVTYPE=DEL;SUPTYPE=AL;SVLEN=-61;STRANDS=+-;STRANDS2=27,26,27,26;RE=53;REF_strand=58,55;Strandbias_pval=1;AF=0.319277	GT:DR:DV	0/1:113:53
chr29	35698683	94166	GTGTATTTGTGTATTGAGTAAATTTGTGTAAATTTGA	N	.	PASS	PRECISE;SVMETHOD=Snifflesv1.0.12;CHR2=chr29;END=35698720;STD_quant_start=0.597614;STD_quant_stop=0.000000;Kurtosis_quant_start=-0.974718;Kurtosis_quant_stop=-1.349963;SVTYPE=DEL;SUPTYPE=AL;SVLEN=-37;STRANDS=+-;STRANDS2=48,36,48,36;RE=84;REF_strand=53,48;Strandbias_pval=0.555482;AF=0.454054	GT:DR:DV	0/1:101:84
chr29	35713729	94167	N	CCCCCTCCCCCCCCCCCTCCCCCCCCCCCCCCCCCCCCCCCGCCCT	.	FAIL_NOTPRECISE	IMPRECISE;SVMETHOD=Snifflesv1.0.12;CHR2=chr29;END=35713747;STD_quant_start=4.743416;STD_quant_stop=14.275854;Kurtosis_quant_start=1.980744;Kurtosis_quant_stop=5.622233;SVTYPE=INS;SUPTYPE=AL;SVLEN=37;STRANDS=+-;STRANDS2=4,14,4,14;RE=18;REF_strand=33,54;Strandbias_pval=0.28107;AF=0.171429	GT:DR:DV	0/0:87:18
chr29	35781960	94168	AAGAAAGAAGAAAGAAAGAAAGAAAGAAAGAAAGAAAGAAAGAAAGAAAGAAAGGAAAAAGAAGAAAAGAAAGAAAG	N	.	FAIL_NOTPRECISE	IMPRECISE;SVMETHOD=Snifflesv1.0.12;CHR2=chr29;END=35782035;STD_quant_start=12.083046;STD_quant_stop=10.550630;Kurtosis_quant_start=-1.562357;Kurtosis_quant_stop=-1.662402;SVTYPE=DEL;SUPTYPE=AL;SVLEN=-75;STRANDS=+-;STRANDS2=18,20,18,20;RE=38;REF_strand=60,60;Strandbias_pval=0.853109;AF=0.240506	GT:DR:DV	0/0:120:38
chr29	35811426	94169	N	GCAGTGGACGTTTTTTGTTTTTTATTCATTTATGATGTCACAGAGAGAGAGCGAGATAGCGAGGCAGAGAGAGAAGCAGCTCCATGGCACCGGGAGCCTGATGTGGGGATTCGATCCGGATCTCAAGATCGCGCCCTGGCAAGGCAGGCGCCAAACGCGCGGGCGCCACCAGGGAATTCCC	.	PASS	PRECISE;SVMETHOD=Snifflesv1.0.12;CHR2=chr29;END=35811442;STD_quant_start=2.101587;STD_quant_stop=4.860556;Kurtosis_quant_start=-1.794596;Kurtosis_quant_stop=-0.224565;SVTYPE=INS;SUPTYPE=AL;SVLEN=183;STRANDS=+-;STRANDS2=20,29,20,29;RE=49;REF_strand=39,49;Strandbias_pval=0.722072;AF=0.357664	GT:DR:DV	0/1:88:49
chr29	35811936	94170	N	TTAATTTCATTAAACTTAATTAATTAATTTCCATTACATTAATTTCAATTTAAATTTAAATTTTTTACCTA	.	PASS	PRECISE;SVMETHOD=Snifflesv1.0.12;CHR2=chr29;END=35811948;STD_quant_start=3.326660;STD_quant_stop=4.086563;Kurtosis_quant_start=9.511304;Kurtosis_quant_stop=8.000650;SVTYPE=INS;SUPTYPE=AL;SVLEN=60;STRANDS=+-;STRANDS2=29,32,29,32;RE=61;REF_strand=40,48;Strandbias_pval=0.867835;AF=0.409396	GT:DR:DV	0/1:88:61
chr29	35813801	94171	N	CAGCAGAAGGAAGGGGATCCCTGGTGGCGCAGCGGTTTGGCGCCTGCCTTTGGCCCGAGGGCGTGACCCGGAGACCGGGATCGAATCCCACATCGGGCTCCCCAGTGCCATGGAGCCTGCTTCTCCCTCTGCCGGTGCGCTGCCTCCCTCTCTCTCTCGCGGTAACTATCATAAATAAATTAAAAAATTAAAAAATTTTAA	.	PASS	PRECISE;SVMETHOD=Snifflesv1.0.12;CHR2=chr29;END=35813811;STD_quant_start=0.422577;STD_quant_stop=4.127434;Kurtosis_quant_start=22.991951;Kurtosis_quant_stop=22.730867;SVTYPE=INS;SUPTYPE=AL;SVLEN=208;STRANDS=+-;STRANDS2=28,29,28,29;RE=57;REF_strand=39,41;Strandbias_pval=1;AF=0.416058	GT:DR:DV	0/1:80:57
chr29	35825401	94172	N	TGAGACGTGTAAGGCTAGTTTTTCAAATATATATAAGAACTTTTAAACATCAACACCAAAGAAACAAACACCAGATATGAATGGGCAAATAGACATGAAAAAAGAAATATCCACAGGGAAGACATAGACATGGGCCAACATGCGTGATAAAATGCTCTGCATCACTTGCCATCATGGAATACAATCAAACTACAAGGAGATCCACCCCACACCAGTGAGAATGGGGAAATTAACAGGCAGGAAAGCAGAACAATGTTGGCAGGGATGCGTAGAAAAGGGACCCTCTTACACTGTTGGGGGATGTGACTGGTGCAACCCTCTGGAAACGGTGTGGAGGTTTTATAAAACATAAAAATAGCTGCCCTACTAGCCCAGCTTGCACTGTGGGGAATTTTAACCCCAAGATCGAAATGACGAATTAACGCGCGGGACACCTGCACGCCGATTTTCTGCAGCAATGGCCCTTAGCCAAAACTGTGGAGGAGCCTAGGTGTAAACCACCAAGTGATGTTATCCAGAAGATGTGGTTTTATGTATAAAAATGGAATATTCCTCAGCTTTAGAATGACAAATACCTCCATTTAGCATTCAACGTGAGATGGCACGGGAGGGTATTTATCTGAGGGAAGTAAGTCAGTCGGAGAAGGACACACATTATATGTGCTCATTCATCATTTGGGGAATATAATAATGTGGAAAGGGAATAATAGGGAAGGAGAGGATGTGTGGGAAATATCAAAAGGGAGACAGACGTAAGACCTGCGTTAACTCTGGGAAACGAACTAGGGTGGTAGATGGAGGAGGGTTGGGTTGGAGTGAATGTGTGACGTCACTGTTTATTATTGTTCTGTATGGTAGTTAATGACACGCAGACTAAAAAAAAAATAAATAAAAATAAAAAAAATAAAAAATGAAAAAACAAGAAAG	.	FAIL_NOTPRECISE	IMPRECISE;SVMETHOD=Snifflesv1.0.12;CHR2=chr29;END=35825411;STD_quant_start=2.179449;STD_quant_stop=15.700318;Kurtosis_quant_start=8.787921;Kurtosis_quant_stop=0.721181;SVTYPE=INS;SUPTYPE=AL;SVLEN=991;STRANDS=+-;STRANDS2=9,16,9,16;RE=25;REF_strand=49,48;Strandbias_pval=0.262035;AF=0.204918	GT:DR:DV	0/0:97:25
chr29	35828330	94173	TCTCTCTCTATATATATATATATATACATATATATAT	N	.	PASS	PRECISE;SVMETHOD=Snifflesv1.0.12;CHR2=chr29;END=35828368;STD_quant_start=2.024846;STD_quant_stop=2.345208;Kurtosis_quant_start=0.344717;Kurtosis_quant_stop=-1.190104;SVTYPE=DEL;SUPTYPE=AL;SVLEN=-38;STRANDS=+-;STRANDS2=4,8,4,8;RE=12;REF_strand=46,51;Strandbias_pval=0.540847;AF=0.110092	GT:DR:DV	0/0:97:12
chr29	35835064	94174	AGCTTCCTACTTTCTTTTTTTTTTTTTTTTTTTTTT	N	.	PASS	PRECISE;SVMETHOD=Snifflesv1.0.12;CHR2=chr29;END=35835100;STD_quant_start=2.304886;STD_quant_stop=2.358495;Kurtosis_quant_start=-1.744326;Kurtosis_quant_stop=-1.807356;SVTYPE=DEL;SUPTYPE=AL;SVLEN=-36;STRANDS=+-;STRANDS2=15,17,15,17;RE=32;REF_strand=53,56;Strandbias_pval=1;AF=0.22695	GT:DR:DV	0/0:109:32
chr29	35848183	94175	N	AAGAAAATTATAGGATCCCTGGGTGGCGCAGTGGTTTAGAGCCTGCCTTTGGACCAGGGCTCACTATACTGAGACTCGGTATGAACCCACGTCAGGCTTTCCCAGGATGGCGCCTGCTTCTCCTCTGCCTGTGTCTCTGCTTCTCTCTCTTGTCTCTCATAAAATAAAAAATCTGTAAAAAAAAAAAAACAGA	.	PASS	PRECISE;SVMETHOD=Snifflesv1.0.12;CHR2=chr29;END=35848188;STD_quant_start=2.863564;STD_quant_stop=4.538722;Kurtosis_quant_start=6.853730;Kurtosis_quant_stop=6.428005;SVTYPE=INS;SUPTYPE=AL;SVLEN=200;STRANDS=+-;STRANDS2=9,10,9,10;RE=19;REF_strand=49,52;Strandbias_pval=1;AF=0.158333	GT:DR:DV	0/0:101:19
chr29	35859881	94176	N	CTCCCCCACCCCCCCCGCCCTCCCCTACCCACCCCCCCCCCCCCCACCCCCACCT	.	FAIL_NOTPRECISE	IMPRECISE;SVMETHOD=Snifflesv1.0.12;CHR2=chr29;END=35859880;STD_quant_start=3.178050;STD_quant_stop=17.216271;Kurtosis_quant_start=0.620116;Kurtosis_quant_stop=0.226482;SVTYPE=INS;SUPTYPE=AL;SVLEN=60;STRANDS=+-;STRANDS2=5,11,5,11;RE=16;REF_strand=46,47;Strandbias_pval=0.277884;AF=0.146789	GT:DR:DV	0/0:93:16
chr29	35872934	94177	AATTCAGGATACAGCAAAAAAAAAAAAAAAAAAAAAA	N	.	PASS	PRECISE;SVMETHOD=Snifflesv1.0.12;CHR2=chr29;END=35872972;STD_quant_start=3.000000;STD_quant_stop=2.408319;Kurtosis_quant_start=-1.834624;Kurtosis_quant_stop=-1.649518;SVTYPE=DEL;SUPTYPE=AL;SVLEN=-38;STRANDS=+-;STRANDS2=13,17,13,17;RE=30;REF_strand=47,46;Strandbias_pval=0.534032;AF=0.243902	GT:DR:DV	0/0:93:30
chr29	35878034	94178	N	AGAAACTGTCCCTTCAAAAAAAAAAAAAAAAAAAAAAAAAAAAA	.	PASS	PRECISE;SVMETHOD=Snifflesv1.0.12;CHR2=chr29;END=35878041;STD_quant_start=1.807392;STD_quant_stop=2.988868;Kurtosis_quant_start=-1.779581;Kurtosis_quant_stop=-0.826729;SVTYPE=INS;SUPTYPE=AL;SVLEN=39;STRANDS=+-;STRANDS2=15,15,15,15;RE=30;REF_strand=44,41;Strandbias_pval=1;AF=0.26087	GT:DR:DV	0/0:85:30
chr29	35883469	94179	N	CCAATCAAGGCATTCTTTTTTTTTTTTTCCATTTTTATTTCTTCTATGCTAGTTCACCCAGAGAGAGAGCAGAGAGAGGCACGAGCCTAGGCAGAGGAGAAGCAGGCCTCCATGAACCATGTGCCCGATGTGTGGGGATTCGATCCAGGTCTCCCGGATCGCGCCCTGACGCCACAGCCCGGCGCCTAAACCGATGCCTGCTCCACCCAGGCATCCC	.	PASS	PRECISE;SVMETHOD=Snifflesv1.0.12;CHR2=chr29;END=35883477;STD_quant_start=1.623688;STD_quant_stop=4.018895;Kurtosis_quant_start=25.607279;Kurtosis_quant_stop=4.708762;SVTYPE=INS;SUPTYPE=AL;SVLEN=209;STRANDS=+-;STRANDS2=38,28,38,28;RE=66;REF_strand=50,41;Strandbias_pval=0.870695;AF=0.420382	GT:DR:DV	0/1:91:66
chr29	35885854	94180	N	TTTTTTTTTTTTTTTTTTTTTTTTTATTATCTTATTGGTGTTCAATTTTACTCACCTACAGATATAACACCCAGGCCCGTCACCATTTCACCCCACCCCCCGCCCTCCTCCCCTTCTACCATCCCCTAGTCGTTTTCCCAGCAGTTGCCAGTCTTCGCTCTCTCCCCCTCTTCTGCCATATTTCCCTACACATTTTCTTCCTACCCTTATAGGCCCTTTCACTATTATTTAATCCCCAACTGAATGAAACATATAGTTTGTCCTTCTCCGACTGCCTTATCTCACTCACATAATTACCCTCCATTTCCATACAGTTGAAGCACATGCGTTGGGTATTTGTCATTTCTAATAGCCGAGTAAATATCCACTTGTATACATAAACCAATTTCTTTATAATTCTATCTTTTCCGTCTGGACACCGAGCTCCTTCCACAGTTGCCATCGTGGCATTGCTGCTAGAAACCTCGCGTGGTGCAGGTTGCCCGGGTTTCATTCATTTGTATCTTTGGGGTAAATCCCCCAACAGTGCATTGCTGGTTCGTCTATGGCTAGGTATTATTTTTAACTGTTGAGGAACCTCCACACAGTTTCCAGAGGGGTGGGGCGCCACCAGCTCACATTCCCACCAAAGTCTGTCGAGGGTTTCCCTTTTCTCCGATCCTCTCCCCCATTTGTGGTTTCCTGCTTGTTAATTTCCCCATCTCACTGCGTTTGAACGGTGCTGCTATCTATTGTAGTTTTCGCTTGTATTCCTATGCGGCAAATGATGCAGAGGATTTCCATATGCCATTGTTGCCCATGTCCTATGTCTTCCTCTGTGGCATTTCCTGTTCATGTCTTTTCGCCCATTTCATGATTGGATTGTTTGCTTTCCTTTGCCGTGTTGAGTTTACTAAGTTTCCTTATGATCTGGAAACTGCCCCTTATCTGATTGTCATTTGCCCTAATATCTTTCTCCATTTTGAGGTTGTCCTTGGCCTTTGCTTCATGTCTCCTTGCCTGCTTGCAAAACTTCTTATCTTGCAGAAGTCCCAATAGTTCATTTTTGTCTTTTGTTTCTTTTGCCCTTCGTGGATGTCTCTTGCAGAGAAGTTACAGCTTCCTTTTCTTCTTC	.	FAIL_NOTPRECISE	IMPRECISE;SVMETHOD=Snifflesv1.0.12;CHR2=chr29;END=35885866;STD_quant_start=5.273474;STD_quant_stop=26.254251;Kurtosis_quant_start=6.966746;Kurtosis_quant_stop=3.542069;SVTYPE=INS;SUPTYPE=AL,SR;SVLEN=1117;STRANDS=+-;STRANDS2=20,22,20,22;RE=42;REF_strand=45,44;Strandbias_pval=0.851915;AF=0.320611	GT:DR:DV	0/1:89:42
chr29	35901254	94181	N	TAGGGGATCCGCGGGTGGGCAGCGGTTTGGCGCCTGCCTTTGGCGCCAGGGCCACCTGGAGACCCGGGATCGAATCCGCACACGGGCTGCCCGTGCGGGAGCCTGATTGCTCCCTCTGGCTGTGTTCTCTGCGCCCTCGCCTCTCTTTTGACTATGCATAATAATAAATTATAAAATCTTAAAAAAAAAAAAGAAACATCATTGTA	.	PASS	PRECISE;SVMETHOD=Snifflesv1.0.12;CHR2=chr29;END=35901253;STD_quant_start=4.012481;STD_quant_stop=5.805170;Kurtosis_quant_start=-0.633709;Kurtosis_quant_stop=2.823788;SVTYPE=INS;SUPTYPE=AL;SVLEN=218;STRANDS=+-;STRANDS2=10,10,10,10;RE=20;REF_strand=40,40;Strandbias_pval=1;AF=0.2	GT:DR:DV	0/0:80:20
chr29	35914316	94182	N	TTCGCTCTCCTTATTTCACAAAACGCCTTCTTCCTCGCTCCTTCTTTTCTCCTTCTTCTCGCTGCAATTCTTTCA	.	FAIL_NOTPRECISE	IMPRECISE;SVMETHOD=Snifflesv1.0.12;CHR2=chr29;END=35914322;STD_quant_start=23.699508;STD_quant_stop=20.779263;Kurtosis_quant_start=-1.417814;Kurtosis_quant_stop=11.770425;SVTYPE=INS;SUPTYPE=AL;SVLEN=64;STRANDS=+-;STRANDS2=16,21,16,21;RE=37;REF_strand=37,43;Strandbias_pval=0.842712;AF=0.316239	GT:DR:DV	0/1:80:37
chr29	35919077	94183	N	GAACCTTTCTTTTTTTTTTTTTTTTTTTTTTTTT	.	PASS	PRECISE;SVMETHOD=Snifflesv1.0.12;CHR2=chr29;END=35919085;STD_quant_start=2.635786;STD_quant_stop=2.819108;Kurtosis_quant_start=6.611432;Kurtosis_quant_stop=14.375862;SVTYPE=INS;SUPTYPE=AL;SVLEN=36;STRANDS=+-;STRANDS2=18,20,18,20;RE=38;REF_strand=37,46;Strandbias_pval=0.845027;AF=0.31405	GT:DR:DV	0/1:83:38
chr29	35941540	94184	N	ATGAATGGGGATCCCTGGAGGGCGCAGCGGTTTGGCGGCCTGCCTTTGGCCCAGGCCATGATCCTGGAGACCCAGATCGGAATCCAACCGCGGCATGCCGTGGCATGGGAGCAGGCTTCTCTCTCTGCCTGTGTCCGCTGCCTGTCTCTCGCTCTCGCTTGACGATCATAATAATAAAATTTTAAAAAAAAAAAGAAAAAAGAAGGGG	.	PASS	PRECISE;SVMETHOD=Snifflesv1.0.12;CHR2=chr29;END=35941549;STD_quant_start=3.686585;STD_quant_stop=5.555505;Kurtosis_quant_start=7.124507;Kurtosis_quant_stop=13.007300;SVTYPE=INS;SUPTYPE=AL;SVLEN=208;STRANDS=+-;STRANDS2=22,23,22,23;RE=45;REF_strand=50,55;Strandbias_pval=1;AF=0.3	GT:DR:DV	0/0:105:45
chr29	35954675	94185	N	GATAGATAGGATAAATAGATTAGAGAGATAGATAGGATC	.	PASS	PRECISE;SVMETHOD=Snifflesv1.0.12;CHR2=chr29;END=35954685;STD_quant_start=4.301163;STD_quant_stop=4.776243;Kurtosis_quant_start=2.125334;Kurtosis_quant_stop=10.155936;SVTYPE=INS;SUPTYPE=AL;SVLEN=37;STRANDS=+-;STRANDS2=16,16,16,16;RE=32;REF_strand=39,38;Strandbias_pval=1;AF=0.293578	GT:DR:DV	0/0:77:32
chr29	35960094	94186	N	TAATATCCCGGGGATCCCTGGTGGCGCAGCGTGTGGCCACGCCGCCGGTTGGCCCAGGGCGAGATTCTAGAGACCCGGGTCGAATCCCACATCGGGCTCCCAGTGCATGGAAGGCCTGGTTCTCTCCTGTCTCCCTCTGCATGTGTCCGCTGCCTCTCTCTCTCGCTCTCTGTGACTATCAGAATAAATAAAAATTAAAAAAAAAAAAAAAAAGAACC	.	PASS	PRECISE;SVMETHOD=Snifflesv1.0.12;CHR2=chr29;END=35960096;STD_quant_start=2.253203;STD_quant_stop=3.932116;Kurtosis_quant_start=5.947410;Kurtosis_quant_stop=8.061776;SVTYPE=INS;SUPTYPE=AL;SVLEN=218;STRANDS=+-;STRANDS2=14,12,14,12;RE=26;REF_strand=40,32;Strandbias_pval=1;AF=0.265306	GT:DR:DV	0/0:72:26
chr29	35970481	94187	N	CCCCCCCCCCCCCCCCCCCCCCCCCCACCCCCCTCCCACCCCCCCCCCCTCCCCCAACCCCCCCCCCCCCTCCCCCCCCCCCCCCCC	.	FAIL_NOTPRECISE	IMPRECISE;SVMETHOD=Snifflesv1.0.12;CHR2=chr29;END=35970483;STD_quant_start=1.549193;STD_quant_stop=29.602365;Kurtosis_quant_start=2.745673;Kurtosis_quant_stop=-1.269597;SVTYPE=INS;SUPTYPE=AL;SVLEN=85;STRANDS=+-;STRANDS2=2,15,2,15;RE=17;REF_strand=32,34;Strandbias_pval=0.00602999;AF=0.204819	GT:DR:DV	0/0:66:17
chr29	35987207	94188	N	TTTTTTTTTTTTTTTTTTTTTTTTTTTTTTTTTTTTTTTTTTTTTTTTTTTTATTTATTTATGATATTCACAGAGAGAGAAGAGAGAGAGAGGCAGAGACAAGGCAGAGGGAGAAGCAGGCTCCATTGCCCCGGAGCCAAGCACGACGTGGGATTTCGATCGCAGGGTGCGTCGGGAGGATCGCGCACTGGCCAAAGGCAGGCGCCAAACCCGCTGCGCCACCCAGGATCCCAAGGTATATAC	.	PASS	PRECISE;SVMETHOD=Snifflesv1.0.12;CHR2=chr29;END=35987207;STD_quant_start=1.044466;STD_quant_stop=3.411211;Kurtosis_quant_start=-1.762795;Kurtosis_quant_stop=1.350371;SVTYPE=INS;SUPTYPE=AL;SVLEN=229;STRANDS=+-;STRANDS2=10,13,10,13;RE=23;REF_strand=53,44;Strandbias_pval=0.361977;AF=0.191667	GT:DR:DV	0/0:97:23
chr29	36011053	94189	GGTCATTAAATGGGGGCTATGTTCCCCGCATTGGTTTTCATACTCNNNNNNNNNNTTCCAAATGCACT	N	.	PASS	PRECISE;SVMETHOD=Snifflesv1.0.12;CHR2=chr29;END=36011124;STD_quant_start=1.533930;STD_quant_stop=0.000000;Kurtosis_quant_start=-0.869448;Kurtosis_quant_stop=21.812199;SVTYPE=DEL;SUPTYPE=AL;SVLEN=-71;STRANDS=+-;STRANDS2=31,37,31,37;RE=68;REF_strand=45,48;Strandbias_pval=0.751402;AF=0.42236	GT:DR:DV	0/1:93:68
chr29	36011978	94190	CAACAAAGTTAACAATAGGGATCCCTGGGTGGCGCAGTGGTTTGGCGCCTGCCTTTGGCCCAGGGCGCGATCCTGGAGACCCGGGATCGAATCCCACGTCGGGCTCCCGGTGCATGGAGCCTGCTTCTCCCTCTGCCTGTGTCTGAGCCTCTCTCTCTCTCTTCTGTGACTATCATAAATAAATAAAAATTAAAAAAAAAAAAAAAAACAA	N	.	FAIL_NOTPRECISE	IMPRECISE;SVMETHOD=Snifflesv1.0.12;CHR2=chr29;END=36012189;STD_quant_start=47.081844;STD_quant_stop=3.847077;Kurtosis_quant_start=5.553788;Kurtosis_quant_stop=3.970416;SVTYPE=DEL;SUPTYPE=AL;SVLEN=-211;STRANDS=+-;STRANDS2=6,4,6,4;RE=10;REF_strand=38,46;Strandbias_pval=0.506908;AF=0.106383	GT:DR:DV	0/0:84:10
chr29	36016443	94191	N	GCGGTTTAGCGCCTTGCCTTTGGCCCCAGGGCGCGATCCGGGAGACC	.	PASS	PRECISE;SVMETHOD=Snifflesv1.0.12;CHR2=chr29;END=36016448;STD_quant_start=3.659083;STD_quant_stop=9.559754;Kurtosis_quant_start=-0.263780;Kurtosis_quant_stop=-1.333539;SVTYPE=INS;SUPTYPE=AL;SVLEN=47;STRANDS=+-;STRANDS2=21,16,21,16;RE=36;REF_strand=40,33;Strandbias_pval=1;AF=0.330275	GT:DR:DV	0/1:73:36
chr29	36016705	94192	N	GTAGATTTTAGTTTTAATGTTATTTTTAATTTATGTTATTTTATTTTTTAAGTTTTTTTTTTAAATTTTTATTAATTAATGATAGGCACACATGTGAGAAGAGAGGGAGGCCAGAGAACACAGGCAGAGGGAAGCAGGCTCCATGCACCGGGAGCCAACGTGGATGCGATCCTGGGTCTCCAGGATCACGCGGTGGGCCAAAGGCAGGCGCTAAAACCATGCGCCACCCAGGATCCCAAGATATGGTTAA	.	PASS	PRECISE;SVMETHOD=Snifflesv1.0.12;CHR2=chr29;END=36016708;STD_quant_start=3.492850;STD_quant_stop=7.049823;Kurtosis_quant_start=-0.460045;Kurtosis_quant_stop=0.795079;SVTYPE=INS;SUPTYPE=AL;SVLEN=247;STRANDS=+-;STRANDS2=11,7,11,7;RE=18;REF_strand=43,33;Strandbias_pval=0.795686;AF=0.191489	GT:DR:DV	0/0:76:18
chr29	36030371	94193	N	GACACGACGATGAAGGCCCGACGAACAGCAGGACGCCCAGCAGCGAGTCGAGGCTCTCGCCAGCGCAGCAGGTGTTGCAGGTAGCGGCTGCACCAGCCTCCAATAGGCGAAGCAAGCGCGGCCAGCAACGCCACACCAGCGCGGCGCTGCCTGCACCACAGGTGCTGCCCGGGGCCCAGGCAGCAGCGCCAGCCCCTCGCCTCCGCCACGACCCGCCAGCGCGCCGCCGCTCCCGGGGGCCCGCCGCCGGGCCCCGCCGGGGGGGTGGGGGCGCCCCCCCCCCCGCCGCTCCGCGGCCGCGGGCGCCCGGGCCGCTACAGGCCAGGCGCCCAAGCAGAACGGCCCCGAGGGCCGAGGCGCGCCGCCGCCGCCGCCCTCGCCGCGCCCGCCCCGCCCCCCGGCCCCGCCCCCGCCGCCCCCGCCCCCGGCCGCCGCCCTCGGCCCCGCGCGCCCCGGGAAGCCCGGGAGCCCGGGAGAGCACCGCGGGCGGCAGGCGCGGGGCAGCGCCTTGCCGGCCCCAAAACAAAAGCCGCCCGCCGGGGCCCCGCATGCCTCGGCCGCCGGGGGCGCGCTCAGCCCGCCAGGCCCCTCCGCGCGGCGCCGGGCCGGGCCGGCGGCCCCCTCATGGCGCCACGGACCGCCTGCCTCGGCTACCTGCGTCCGCCCCGGGCCGGGGGGCGGGGGTGCGGCGGCCAGGGCTAGCGGCGGGCGACAGACCCGCCCCACCGACCGACCGACCCGCCCGGCCCGCAGCGCTTCCGAGTCCGGACCCGCGCAGGCCGGCCCCGACCCTTCTCGGCCGAGGGGGCCGGGGCCTCGGCGGGGCGGGGCCCTCGGCGGGGGCGGGGGCTCGGCGGCTGGCCCTGCTGGCCCGCCCCTCCTGACGCTACCGTCCGCGGGTCCTGCAGCGGGGGGAACCCGGCGCGGGAGGGGCGAGGCGGGGCAGGGAAGGGCAAGGGACGAGTGGCGAGCGAGGGCGGGGGCCGGGAGGGGTGAACG	.	UNRESOLVED	PRECISE;SVMETHOD=Snifflesv1.0.12;CHR2=chr29;END=36030372;STD_quant_start=1.549193;STD_quant_stop=1.483240;Kurtosis_quant_start=4.191626;Kurtosis_quant_stop=1.328941;SVTYPE=INS;SUPTYPE=AL,SR;SVLEN=999;STRANDS=+-;STRANDS2=7,8,7,8;RE=15;REF_strand=0,0;Strandbias_pval=1;AF=1	GT:DR:DV	1/1:0:15
chr29	36033537	94194	AATAATAATAAAATAAAATAAAATAAAATAAAAT	N	.	PASS	PRECISE;SVMETHOD=Snifflesv1.0.12;CHR2=chr29;END=36033573;STD_quant_start=5.534580;STD_quant_stop=4.559548;Kurtosis_quant_start=-1.698207;Kurtosis_quant_stop=-1.654137;SVTYPE=DEL;SUPTYPE=AL;SVLEN=-36;STRANDS=+-;STRANDS2=15,23,15,23;RE=38;REF_strand=26,42;Strandbias_pval=1;AF=0.358491	GT:DR:DV	0/1:68:38
chr29	36041499	94195	N	CCTCCATAGACGCGTGTTTTTAATTTTTTTTTTGAAATTTTTTTTTTTTTTTTTTTTATTTATGAGTAGGCACACAGTGAGAGAGAGAGGGCAGAGACTAGGGCAGAGGGAGAAGCAGGCTCCATGCACTGGGAGCCCCGACGTGGGATCTCGATTTTTACCGGGTCGCCAGATCACGCCCTGGGCCAAAGGGCAGGCGGCAAAAACCGCTGCCGCCACCCCAGGGATCCCTCCT	.	PASS	PRECISE;SVMETHOD=Snifflesv1.0.12;CHR2=chr29;END=36041505;STD_quant_start=4.026697;STD_quant_stop=5.934163;Kurtosis_quant_start=9.513699;Kurtosis_quant_stop=10.230308;SVTYPE=INS;SUPTYPE=AL;SVLEN=229;STRANDS=+-;STRANDS2=12,16,12,16;RE=28;REF_strand=41,44;Strandbias_pval=0.667185;AF=0.247788	GT:DR:DV	0/0:85:28
chr29	36044943	94196	ATTTTTCGGGATCCCTGGGTGGCGCAGCGGTTTCGCGCCTGCCTTTGGCCCAGGGCGCGATCCTGGGGACCCGGGATCGAGTCCCACATCGGGCTCCCGGTGCATGGAGCCTGCTTCTCCCTCTGCCTGTGTCTCTGCCTCTCTCTCTCTCTCTCTGTGACTATCATGAATAAATAAATAAAATCTTTAAAAAAAAAAAAAAAAGG	N	.	PASS	PRECISE;SVMETHOD=Snifflesv1.0.12;CHR2=chr29;END=36045149;STD_quant_start=6.862944;STD_quant_stop=4.472136;Kurtosis_quant_start=-0.124019;Kurtosis_quant_stop=-1.412761;SVTYPE=DEL;SUPTYPE=AL;SVLEN=-206;STRANDS=+-;STRANDS2=5,6,5,6;RE=11;REF_strand=43,43;Strandbias_pval=1;AF=0.113402	GT:DR:DV	0/0:86:11
chr29	36054565	94197	N	GAGTATTTTTTTTTTTTTTTTTTTCTGCAGGGAGG	.	PASS	PRECISE;SVMETHOD=Snifflesv1.0.12;CHR2=chr29;END=36054569;STD_quant_start=4.110961;STD_quant_stop=5.079370;Kurtosis_quant_start=3.594019;Kurtosis_quant_stop=3.592009;SVTYPE=INS;SUPTYPE=AL;SVLEN=31;STRANDS=+-;STRANDS2=4,12,4,12;RE=16;REF_strand=30,49;Strandbias_pval=0.400394;AF=0.168421	GT:DR:DV	0/0:79:16
chr29	36058882	94198	N	GTATCGTTCATTCCTTTTTTTTTTTGTTTTTTTTTTTTTTTTTTATTTTTTT	.	PASS	PRECISE;SVMETHOD=Snifflesv1.0.12;CHR2=chr29;END=36058892;STD_quant_start=1.595448;STD_quant_stop=3.384456;Kurtosis_quant_start=7.859817;Kurtosis_quant_stop=0.217130;SVTYPE=INS;SUPTYPE=AL;SVLEN=42;STRANDS=+-;STRANDS2=8,15,8,15;RE=23;REF_strand=35,41;Strandbias_pval=0.47202;AF=0.232323	GT:DR:DV	0/0:76:23
chr29	36066761	94199	CATGATGACAGCTTTTATTTTTTTTTATTTTATTTTTTTTATTTTTATTTTATTTTATTTTTATTTATGATAGTCACAGAGAGAGAGAGAGGCACAGAGACACAGGCAGAGGGAGAAGCAGGCTCCATGCACCGGGAGCCCGATGTGGGATTCGATCCCGGGTCTCCAGGATCGCGCCCTGGGCCAAAGGCAGGCGCCAAACCGCTGCGCCACCCAGGGATCC	N	.	PASS	PRECISE;SVMETHOD=Snifflesv1.0.12;CHR2=chr29;END=36066984;STD_quant_start=1.946657;STD_quant_stop=2.625783;Kurtosis_quant_start=-0.377547;Kurtosis_quant_stop=4.002451;SVTYPE=DEL;SUPTYPE=AL;SVLEN=-223;STRANDS=+-;STRANDS2=19,19,19,19;RE=38;REF_strand=54,50;Strandbias_pval=0.851991;AF=0.267606	GT:DR:DV	0/0:104:38
chr29	36072326	94200	CTAAGGAGACAGTTAAGGTAAATAACAGCTGTGATCCTGGAGACCCGGGATCGAGTCCCACATCGGGCTCCCTGCGTGGAGCCTGCTTCTCCCTCTGCCTGTGTCTGTGCCCCTCTCTCTGTGTCTCTCATGAGTAAATAAATAAAATCTTTAAAAAAAATAATAAAGGTAAATAACAATACTGAAGGGAGATGTGGCAAGGCCAGTTTGCCAGGTAATTGGTACAAAAAGTCAGTACTGCAATTTCAAAGAGGAAGAATTTGCTGTGTCCTGAAGAGCTCGGAAAAATGTTCAAGGGGGCAAGAAAGCTTGAACTGAATGTTGAAACATGAATAGAATTCAGATAGGGAGAAAATGAGGGGAAGGATATGAACTAATTGGGGCAGCGCTTGCTTAGAGGAATGCACAACA	N	.	PASS	PRECISE;SVMETHOD=Snifflesv1.0.12;CHR2=chr29;END=36072737;STD_quant_start=0.000000;STD_quant_stop=0.000000;Kurtosis_quant_start=-0.090197;Kurtosis_quant_stop=9.511425;SVTYPE=DEL;SUPTYPE=AL,SR;SVLEN=-411;STRANDS=+-;STRANDS2=24,26,24,26;RE=50;REF_strand=38,38;Strandbias_pval=0.857093;AF=0.396825	GT:DR:DV	0/1:76:50
chr29	36080757	94201	N	GCACCGGAAGCCCGATGGGGGATTCGATCCCAGGGTCTCCAGAGCGACCCTGGGCCAAAAAGGCGAGGCGCCAAAACCGCTGCGCCACCCAGG	.	FAIL_NOTPRECISE	IMPRECISE;SVMETHOD=Snifflesv1.0.12;CHR2=chr29;END=36080757;STD_quant_start=2.844824;STD_quant_stop=40.987519;Kurtosis_quant_start=6.392048;Kurtosis_quant_stop=6.992220;SVTYPE=INS;SUPTYPE=AL;SVLEN=95;STRANDS=+-;STRANDS2=43,43,43,43;RE=86;REF_strand=49,49;Strandbias_pval=1;AF=0.467391	GT:DR:DV	0/1:98:86
chr29	36081786	94202	TTGGGATCCCTGGGTGGCGCAGCGGTTTGGCGCCTGCCTTTGGCCCAGGGCGCGATCCTGGAGACCCGGGATCGAATCCCACATCGGGCTTCCAGTGCATGGAGCCTGCTTCTCCCTCTGCCTGTCTCTGCGCCTCTCTCTCTCTCTCTGTGACTATCATAAATAAATAAAAAAAAAATTAAAAAAAAAAAAG	N	.	PASS	PRECISE;SVMETHOD=Snifflesv1.0.12;CHR2=chr29;END=36081988;STD_quant_start=6.172520;STD_quant_stop=3.316625;Kurtosis_quant_start=-1.079499;Kurtosis_quant_stop=-0.444166;SVTYPE=DEL;SUPTYPE=AL;SVLEN=-202;STRANDS=+-;STRANDS2=6,7,6,7;RE=13;REF_strand=52,55;Strandbias_pval=1;AF=0.108333	GT:DR:DV	0/0:107:13
chr29	36082894	94203	TACATTATTTTTTTTTTAATTTTTTTAATTTTTATTTATTTATGATGGTCACACACAGAGAGAGAGAGAGAGAGAGAGAGAGAGGCAGAGACACAGGCAGAGGGAGAAGCAGGCTCCATGCACCGGGAGCCCGACGTGGGATTCGATCCCGGGTCTCCAGGATCGCGCCCTGGGCCAAAGGCAGGCGCTAAACCGCTGCGCCACCCAGGGATCC	N	.	FAIL_NOTPRECISE	IMPRECISE;SVMETHOD=Snifflesv1.0.12;CHR2=chr29;END=36083108;STD_quant_start=13.049904;STD_quant_stop=4.979960;Kurtosis_quant_start=4.998951;Kurtosis_quant_stop=0.476197;SVTYPE=DEL;SUPTYPE=AL;SVLEN=-214;STRANDS=+-;STRANDS2=5,5,5,5;RE=10;REF_strand=60,51;Strandbias_pval=1;AF=0.0826446	GT:DR:DV	0/0:111:10
chr29	36087358	94204	CTAGTTCATTTACTTTTAATTTTTTTTTTAATTTTTATTTATTTATGATAGTCATAGAGAGAGAGAGAGAGGCGCAGAGACACAGGCAGAGGGAGAAGCAGGCCCCATGCACCGGGAGCCCGATGTGGGATTCGATCCCGGGTCTCCAGGATCGCGCCCTGGGCCAAAGGCAGGCGCCAAACCGCTGCGCCACCCAGGGATCC	N	.	PASS	PRECISE;SVMETHOD=Snifflesv1.0.12;CHR2=chr29;END=36087561;STD_quant_start=3.544362;STD_quant_stop=3.391165;Kurtosis_quant_start=-0.964289;Kurtosis_quant_stop=-1.942250;SVTYPE=DEL;SUPTYPE=AL;SVLEN=-203;STRANDS=+-;STRANDS2=18,14,18,14;RE=32;REF_strand=52,44;Strandbias_pval=1;AF=0.25	GT:DR:DV	0/0:96:32
chr29	36089328	94205	N	TTTTTTTTTTTTTTTTAAATTTTTATTTATTCATGATATGCACACCAGTGAGAGAGAGAGAGGCAGGAGACACAGGCGAGGGAGCAGCAGGTCTCCCTGCACCGGGAGCCCGACGTGTGACTCGATCCCGGATCCCCAGGATTCGGTCCCTGGGCCAAAGGCAGGCGCTAAACCGCTGGCGCCACCAATGTGATCCCTAAAAAAAAAAC	.	PASS	PRECISE;SVMETHOD=Snifflesv1.0.12;CHR2=chr29;END=36089327;STD_quant_start=1.615893;STD_quant_stop=4.714045;Kurtosis_quant_start=14.782368;Kurtosis_quant_stop=5.927733;SVTYPE=INS;SUPTYPE=AL;SVLEN=213;STRANDS=+-;STRANDS2=14,22,14,22;RE=36;REF_strand=47,46;Strandbias_pval=0.246435;AF=0.27907	GT:DR:DV	0/0:93:36
chr29	36121383	94206	CTTTCCTTTCCTTTCCTTTCCTTTCCTTTCCTTTCCTTTCCTTTCCTTTCCTTTCCTTTCCTTTCTCT	N	.	PASS	PRECISE;SVMETHOD=Snifflesv1.0.12;CHR2=chr29;END=36121461;STD_quant_start=4.880387;STD_quant_stop=1.128152;Kurtosis_quant_start=-1.504062;Kurtosis_quant_stop=-0.737832;SVTYPE=DEL;SUPTYPE=AL;SVLEN=-78;STRANDS=+-;STRANDS2=5,18,5,18;RE=23;REF_strand=38,40;Strandbias_pval=0.0300184;AF=0.227723	GT:DR:DV	0/0:78:23
chr29	36121484	94207	N	CTTCCTTTTCGTTTTCTGTCTCAATTTTATTCTTTTCTTTCGTTATTCGTATTTCT	.	FAIL_NOTPRECISE	IMPRECISE;SVMETHOD=Snifflesv1.0.12;CHR2=chr29;END=36121507;STD_quant_start=48.426233;STD_quant_stop=29.327462;Kurtosis_quant_start=-1.830347;Kurtosis_quant_stop=-0.804121;SVTYPE=INS;SUPTYPE=AL;SVLEN=72;STRANDS=+-;STRANDS2=12,3,12,3;RE=15;REF_strand=36,40;Strandbias_pval=0.0249168;AF=0.164835	GT:DR:DV	0/0:76:15
chr29	36128280	94208	N	CTGCTAGGAATTTTTTTTTTTTTTTTTTTTTTTTTTTTTAAATTTTTTTATTTATTTCTGATAGTCACAGAGCGAAGAGAGAGGCAGAGACAACAGGCCGAGGGAGAAGCAGGCTCCATGCCACGGGGAGCCCCGACGTGGGATTCGATCCCGGGTCTCCATGGGATCCGCGCCCTCTTCGGCACAGCAGGCGCCAAACCGCTGCCCACCCAGGGATCC	.	PASS	PRECISE;SVMETHOD=Snifflesv1.0.12;CHR2=chr29;END=36128284;STD_quant_start=3.240370;STD_quant_stop=6.371813;Kurtosis_quant_start=5.452583;Kurtosis_quant_stop=0.588050;SVTYPE=INS;SUPTYPE=AL;SVLEN=221;STRANDS=+-;STRANDS2=9,12,9,12;RE=21;REF_strand=33,44;Strandbias_pval=1;AF=0.214286	GT:DR:DV	0/0:77:21
chr29	36134752	94209	N	TAAAAGATCCCCTGGGTGGCGCAGCGGTTGGCGCCTGCCTTTGGCCCCATGGCGGATCCTGGAGACCCGGTCGAATCCCACGTCCCGGGACCCGGTTGCATGGAGCCTCTTCGCCCTCGCCCTCTGCCTGTGTCATCTGCCTCTCTCTCTATGTGTGACTTTCAATAATAAATAATAAATAATTGAAAAAAAAAAAAAAAAAAAAAAAAAAAAA	.	FAIL_NOTPRECISE	IMPRECISE;SVMETHOD=Snifflesv1.0.12;CHR2=chr29;END=36134754;STD_quant_start=35.586514;STD_quant_stop=85.912746;Kurtosis_quant_start=-0.117121;Kurtosis_quant_stop=-0.965918;SVTYPE=INS;SUPTYPE=AL;SVLEN=214;STRANDS=+-;STRANDS2=8,7,8,7;RE=15;REF_strand=40,52;Strandbias_pval=0.57899;AF=0.140187	GT:DR:DV	0/0:92:15
chr29	36146035	94210	N	GGCGGGGCGACGGCAAGGTCCAGGGGTGGGATGGGCGCTGGGCAGGGGCGCGGGGGGCGGCCGGGTGGGGGGCGCTGGGCAGGGGCGCGGGGGCGGCGGGGGCGCCGGGTGTGGGCACGGGGGGGTCGCGGAGGCGCCGGGCGGGGTCGGAGGGGATCGGAGGGGTCGCCGGCGGGGCCAGGGGTCGCGGGGGCGCCCGGCGGGGTTCGCGGGGTTGCGAGGGGGCCTGGCAGGGGCGCGGGGGTCGCGGGGGCGCCGGCGGGATCGAGAGGGTCCGAGGGGCTCCGGGCGGGGGTTGCGCGGGGGTCGCGGGGGCGCAGGGCGGGGGGTCGCGGTTGGGGGGGCTGGGGCCCGGCGGGCGCCGGTCGGGGTCGAGGGGGTCGCGGGGGCGCCGGGCGGGGGCGCGCTTTGCGAGCGCGGGGAGGGGCGCCGGAGCGGGAGCGCCGGCGGGCGGGGCGGAGGGGGAAGGCGGCGAGCGCGGAGGGAACGGGGAGAGAGGGAGCGGGGAGCGCGGGGGGGGGCCGTCAGCAGTCGCAGGTGCGCGGAGCGCGGAGCCCATCTCGCCGCCCAGCCCGCCCGGCAGGCCCGCCCAGCCCGCCGCAAACAGCCCCGCCGCCCGCCGTCGCTCGCGCCGCCGCCGCCGGGCTCGGAGGGATGATGGCTCCCGGGAGACGTCGCGGGCCCTAGACAACCAACTCCTCGGGACGAGCTCAGCTGCAGCCCTGCAGCTGTCGCAAAGGGCATGTCCCATCGTCCTCGACGTGAGTACGGGCGGCGCAAGTGGGGGCGGGGGTCCGCCGCGGACCCCGGGGGGGGCCCCTCGCGTCACCGGGCCCCCCGAGCTCCCCTCTCCCCGCGCCCCCGCCTGCGCTCCCTCTCCCCGGGTACCCCCGGCGCCTCCCCTGGCCTCCCTGCGCTCCAACTCTCTCCGGGGCACCCCCTGCGCTCCGCATCTCCCGCGCCCCCCCCCCCCCTGCGCTCTCCTCCTCACAGCGCCCCCTCTGCGCTCCCCGAAGCCCCCCCTGCGCTCCCCTCTCCCAGTGCACCCCGGCGCTCTACCTCTCCTCGCGCCCACTACGGCGCTCGCCCTCTCCCCGGGGCCCCCCCGCGCTCAGCCCATCTCCCCGTGCCCCCTGCGCTCCCCCGGCTCCACGCGCACACCCCTGCGGCTCCCCGGGGCACCCGCGCTCCACGCGGCCCGTGGCCCCTGCGCTCTCCGCGTCCTCGCGCCCACCCTGCGCTTCCCCTCGCCCCGAGCACCCCGCGGGATCCACCGGTGCCACCGCGCTCCCCCTCTCGCCTCGTGCCCCCTGCGCTCTCCTCGCCCCGCGCCCCCCCCCTGCGCTCCCCTCCTCCCCGGGGCCACCCGCGCTCCCCTCATCCCCGTGCCCCTGCGCTCGCCTCGGCCGCGCGCCCACCCTGCGCTCCCATCTCCCGCGCACAGACCCCTGCGCGCCCCGGGGCCCCCCGCGCTCCCCTCTCCCCCGCCCCCCCGGCGCTCCCCTATCCCCGCTCCCCCCGCTCTCCCCTCTCCCCGGGCCGCCCTGCGCTCCGCCGGGCCCTACTGGCGCTCCCCTCTTCCCCGGCGCCCCCTAGCGCTACCCGGGCCTCCCCTGCGCTCCGCGGGC	.	FAIL_NOTPRECISE	IMPRECISE;SVMETHOD=Snifflesv1.0.12;CHR2=chr29;END=36146035;STD_quant_start=0.408248;STD_quant_stop=84.312250;Kurtosis_quant_start=4.240400;Kurtosis_quant_stop=-1.960225;SVTYPE=INS;SUPTYPE=AL,SR;SVLEN=3130;STRANDS=+-;STRANDS2=22,15,22,15;RE=37;REF_strand=0,0;Strandbias_pval=1;AF=1	GT:DR:DV	1/1:0:37
chr29	36203568	94211	N	AGTTCCTGGCGTTTTTTTTTGTTTTTTTTTTAATTTTGATTTATGGTGAGAGTCAACAGAGAGAGGGCGAGAGCAAAGGCAAGGGAGAAAGCAGAGGCCGCCATGCACCGTGAGCCCGAACATGGGACTTCGATCCCGGTCCCTCCGGATCGCTCCCTGGGCCAAAGGCAGCCCAAACCGGTGTGCCACCCGGGATCCC	.	PASS	PRECISE;SVMETHOD=Snifflesv1.0.12;CHR2=chr29;END=36203573;STD_quant_start=1.752549;STD_quant_stop=5.437962;Kurtosis_quant_start=6.778727;Kurtosis_quant_stop=6.294189;SVTYPE=INS;SUPTYPE=AL;SVLEN=199;STRANDS=+-;STRANDS2=15,13,15,13;RE=28;REF_strand=52,44;Strandbias_pval=1;AF=0.225806	GT:DR:DV	0/0:96:28
chr29	36203816	94212	AAGGGAGGGAGGGAGGGAGGAAGGAGGAAGGAAGGAAGGGAGGAAGGAAGGAAGGAAGGAAGAAGGGAGGGAGGGAGGGAGGAAGGAGGAAGGAAGGAAGGAA	N	.	FAIL_NOTPRECISE	IMPRECISE;SVMETHOD=Snifflesv1.0.12;CHR2=chr29;END=36203915;STD_quant_start=13.958271;STD_quant_stop=15.149257;Kurtosis_quant_start=-0.430589;Kurtosis_quant_stop=1.010778;SVTYPE=DEL;SUPTYPE=AL,SR;SVLEN=-99;STRANDS=+-;STRANDS2=15,9,15,9;RE=24;REF_strand=39,45;Strandbias_pval=0.246894;AF=0.222222	GT:DR:DV	0/0:84:24
chr29	36213847	94213	N	AAAAAGAAGCAATTTCAAAAAACAAACTAAATAAAAAAAAAAAA	.	PASS	PRECISE;SVMETHOD=Snifflesv1.0.12;CHR2=chr29;END=36213847;STD_quant_start=0.447214;STD_quant_stop=1.751190;Kurtosis_quant_start=2.060577;Kurtosis_quant_stop=2.135110;SVTYPE=INS;SUPTYPE=AL;SVLEN=44;STRANDS=+-;STRANDS2=17,13,17,13;RE=30;REF_strand=49,37;Strandbias_pval=1;AF=0.258621	GT:DR:DV	0/0:86:30
chr29	36223702	94214	N	CTCCCTCACCTGCAGTAGTGGTCCTCCTTGGTCTAGAGACGTCTCGGGAACGCCTATACAAGATACACACCATAGCTGTCGTCTAAACTCCTAAGAATGCTTTGTGAAATCAAG	.	PASS	PRECISE;SVMETHOD=Snifflesv1.0.12;CHR2=chr29;END=36223702;STD_quant_start=0.852803;STD_quant_stop=2.364510;Kurtosis_quant_start=18.912416;Kurtosis_quant_stop=12.554368;SVTYPE=INS;SUPTYPE=AL;SVLEN=114;STRANDS=+-;STRANDS2=23,22,23,22;RE=45;REF_strand=55,46;Strandbias_pval=0.723017;AF=0.308219	GT:DR:DV	0/1:101:45
chr29	36246869	94215	CAACAAGCCTTTTAGGATTATTATTATTTTTAAAATTTTTATTTATTTATGATAGTCACAGAGAGAGAGAGAGAGAGAGGCAGAGACATAAGCAGGCTCCATGCACCGGGAGCCCGACCTGGGATTCGATCCCAGGTCTCCAGGATCGCGCCTTGGGCCAAAGGCAGGCGCCAAACCGC	N	.	PASS	PRECISE;SVMETHOD=Snifflesv1.0.12;CHR2=chr29;END=36247049;STD_quant_start=4.353433;STD_quant_stop=3.511885;Kurtosis_quant_start=-2.048317;Kurtosis_quant_stop=-2.003535;SVTYPE=DEL;SUPTYPE=AL;SVLEN=-180;STRANDS=+-;STRANDS2=20,22,20,22;RE=42;REF_strand=43,47;Strandbias_pval=1;AF=0.318182	GT:DR:DV	0/1:90:42
chr29	36251721	94216	N	GCCCTCCGCAGGTGTCCTTGGGGTGGCCGCGTGGCCCTCCCACACGCCGGCAGGTGCCCCCAGGCCGGCCCTCCGCAGTGGCTGGGCCGCCCCCCCGCCCTCTCAGGTGCCCCCGTGCCGCCCTCCTCAGGTTTTTGTGCTCCCGGTGCCGCCCCCCACCTCCGCAGGTGGCCCCGGGCCCGCCCCCCACCCTTCCGCAGGTGCCCCGGGCCGGCCCCCACCCTCCGCCGGGTGCCCCGGCCGCCACCCCCCCTCCTCAGGTGTCCTCGGGCCGCCCCCCACCCTCCGCCAGGTTGCCAGACGCCCAGCCGACCCCCTATCCCTACGCAGGTGTCCCAGGGACGCCCACCAACCCCCGCAGGGACCAGGGCTGCACACCACCCGCAGCAGGTGTACATCACCGTGCCGCACCCCGCCCTCCGCAGGGTGGCCCCGAGCCGCCCCCCCGACCTCCGCATGTGCCCCGGGCGGCCCACCCACCATCCGCATTTGACCACGTGCCCGCCCCACGCCCCCGCTCAGGTGAACCAGAGTCCGCCTACACCGGACCTCCGAGGTGCCACGGGATGCCCCTGACTCTCCCGCAGTGTGTCCCGAGCTGCCACCACACGCACGCAGGTGCCACGTGCTGCCACACCACACGCCCTCCGCACGGTCGTCTGGGCCGCCCCCCGCAGGTGCCCCCGCGGCCGCCAATACACACTATCGAAGGTGCCCCCGGGCTCGCCCACAACCGCGATTTGCCCCACGTTCCGTCCCCCCCCGCCACACTCCGCCATGTGTGCCATCCGCAGCCGCCCCCGCCCTCCGCAGCGTGCCCCGGGCGCCCCCCCACCTCGCAGGTTTGCCCAACGTGCCTGGCCCCCCCGGCCCTCCGCAGGTTGCCCCCGAGCCGCCCCCCCTCCCTCCGCCAGGTGCCCCGCTGCTGCCCCCTGCCTCCGAGGGTCCCGAGCTGCCCACACCGCTAGCATGGTGCCACGCGCGACCCCCCTACTCGCA	.	FAIL_NOTPRECISE	IMPRECISE;SVMETHOD=Snifflesv1.0.12;CHR2=chr29;END=36251722;STD_quant_start=1.381699;STD_quant_stop=22.893032;Kurtosis_quant_start=0.751144;Kurtosis_quant_stop=-1.631881;SVTYPE=INS;SUPTYPE=AL,SR;SVLEN=999;STRANDS=+-;STRANDS2=7,15,7,15;RE=22;REF_strand=0,0;Strandbias_pval=1;AF=1	GT:DR:DV	1/1:0:22
chr29	36299019	94217	TCTATCTATCTATCATCTATCTATCTATCTATCT	N	.	PASS	PRECISE;SVMETHOD=Snifflesv1.0.12;CHR2=chr29;END=36299054;STD_quant_start=7.042727;STD_quant_stop=6.164414;Kurtosis_quant_start=-0.194398;Kurtosis_quant_stop=-0.554660;SVTYPE=DEL;SUPTYPE=AL;SVLEN=-35;STRANDS=+-;STRANDS2=14,4,14,4;RE=18;REF_strand=47,42;Strandbias_pval=0.0680052;AF=0.168224	GT:DR:DV	0/0:89:18
chr29	36301384	94218	N	GTTTGTTTTTGGGATCCCTGGTGGCGCAGCGGTTTTTGCGCCTGCCTTTGGCCAGGGCGCGATCCCCTTGGAGACCACGGGATTCGAGTCCCACGTCAGGCTCCCGGTGCAGGGAGCCTGCTTTCCCGCTGCTGTGTCTCATGCCTCTCTATCTCTCTCTGTGACTAGCATAAATCAATTAAAAATTAAAAGAAAAAAAAAAAAGGAATG	.	PASS	PRECISE;SVMETHOD=Snifflesv1.0.12;CHR2=chr29;END=36301390;STD_quant_start=6.076888;STD_quant_stop=7.289915;Kurtosis_quant_start=-0.764500;Kurtosis_quant_stop=2.497691;SVTYPE=INS;SUPTYPE=AL;SVLEN=201;STRANDS=+-;STRANDS2=17,12,17,12;RE=29;REF_strand=47,45;Strandbias_pval=0.527293;AF=0.239669	GT:DR:DV	0/0:92:29
chr29	36309365	94219	AAAACCTGTGAATAAAAAAAAAAAAAAAAAACAAA	N	.	PASS	PRECISE;SVMETHOD=Snifflesv1.0.12;CHR2=chr29;END=36309402;STD_quant_start=2.588436;STD_quant_stop=2.179449;Kurtosis_quant_start=-1.940704;Kurtosis_quant_stop=-1.909178;SVTYPE=DEL;SUPTYPE=AL;SVLEN=-37;STRANDS=+-;STRANDS2=23,18,23,18;RE=41;REF_strand=43,46;Strandbias_pval=0.453663;AF=0.315385	GT:DR:DV	0/1:89:41
chr29	36312205	94220	N	ATTTTGTCCTTTTGAGAGTTTTCTTCTTGGTTTCAGCATTATCCTCCAAGACTCCATTCGTAAAGAGCTGTTTTGAAGACTATTTGTCCGGTTATAGGGGTTAAACATAGCCTGCTTCCTGCTCGGGTTGAGTTTGGGGGCCCAAATATTACCTTAAGATGTATATGACAAAGGACTTGAGAACTGGGATCAAGATTGATTTTGGCACAACACATTCCTGGGCTGGTCAAAAATGCAGTAGACTTCTTGCCAGGTTTTCATATAATCAGTTTCAGGAGCGGATCAATACCTAAAATTAATGCCATAGATATAAGTTTTTCAAACCGTTTGATTTCTTTACGAAACTCCCGTGAAAGGTAAGGATTCTATCTTATTCATCCCTAGATACTCCAGCATCTCATAGCCTGTAAGAAAGCAAAGTAGGAACAATAATTGAAATATAAAAGAACCGGATATGATTACTTTGATAGGACTGTCGCCAACAATGGTGGCTTTGAACATGACGTGAGAAAACTCATTGGAAGAGAGAACAGCCAACCAGGTCTTTAAAACTCTGGCTTCTGCCACACCACCACGCTGGGTAATCGTGGAAGTTGTTTTTCCTCATATTTCTAAACGGTCCTGAACATTGTTTGTTTCACACGTTTATCATGGCGCGCCCAATCCTTATACTTTTTTTTTTCTTTCTTTTCCCTCCTTCTATGATTCATTCCAACTGTTGATGGAGGAAAGGCTTAATCTTGAGGATCAAGGCCATGAGAGCCCAATAGCAGATCTATAGGGAAGTCTTCAAACTACAAGGGATATAAAGAAAAATAGGATTTATGCAAGAACAGTTGGCATCACCAGCCCAGTGTGTTTCCATTTAAACACAGGCTCCCTTTGACAACCATGGAGATGTTGAGCGGGCCTGTGTGGTATGTGTTCGGTGGGTTATGTACCTTTGGAAAAGCAACACGTGTGAGCACGAAAGTTGAAATTTTGTGTTGCATGTTACACATGGCGATATCCCAAAATATTTAAAGGAAACTGCAGCGCGCAGTGTGTAGAGTAGGACTTAACTCGCACCCTGGCTGCACATTAAGCCACTAATACTAGTGCCTTGTGGCCCCATTCCAGAGATTCTGGTGAAAGTGCAATTTGAAGACCTCCCGTGCGTCTAATTGAAGAAAACCACCGCTTTAAACGGGGAAGTGTAGATCCTTGGGAAGACACTCCTCTTTAGAGCACCTTCTCCTAGAGGCAAGAACGAAGATCCAGCCTGCTTTAACAGCGTTTTCTGTCTAACGGTGTTATGTACTTGGATTAGTCACGGTCTCCTTTTGGTCGTATTTTTTTGTAGAGAAAAATTGTTTGCTCTGTGAGGAGGACTTGGGGCTGGGCCCATGGGG	.	FAIL_NOTPRECISE	IMPRECISE;SVMETHOD=Snifflesv1.0.12;CHR2=chr29;END=36312205;STD_quant_start=0.774597;STD_quant_stop=11.772850;Kurtosis_quant_start=2.120092;Kurtosis_quant_stop=-0.865582;SVTYPE=INS;SUPTYPE=AL,SR;SVLEN=2717;STRANDS=+-;STRANDS2=15,15,15,15;RE=30;REF_strand=0,0;Strandbias_pval=1;AF=1	GT:DR:DV	1/1:0:30
chr29	36315653	94221	N	GGTGCGGGGGGGGGGGGGGGGGGGGGGGGGGGGGGGGGGGGGGGGGGGGGGGGAGGGGGGGGGGGGGGGGGGGGGGGGGG	.	PASS	PRECISE;SVMETHOD=Snifflesv1.0.12;CHR2=chr29;END=36315653;STD_quant_start=0.000000;STD_quant_stop=5.822371;Kurtosis_quant_start=4.631286;Kurtosis_quant_stop=-1.172792;SVTYPE=INS;SUPTYPE=AL;SVLEN=49;STRANDS=+-;STRANDS2=12,9,12,9;RE=21;REF_strand=59,40;Strandbias_pval=1;AF=0.175	GT:DR:DV	0/0:99:21
chr29	36346953	94222	GAGAGGAGAGGAGAGGAGAGGAGAGGAGAGGAGAGGAGAGGAGAGGAGAGGAGAGGAGAGGAGAGGAGAGGAGAGGAGAGGAGAGGAGAGGAGAGGAGAGGAGA	N	.	FAIL_NOTPRECISE	IMPRECISE;SVMETHOD=Snifflesv1.0.12;CHR2=chr29;END=36347047;STD_quant_start=11.071736;STD_quant_stop=6.027714;Kurtosis_quant_start=-0.234211;Kurtosis_quant_stop=2.066086;SVTYPE=DEL;SUPTYPE=AL,NR;SVLEN=-94;STRANDS=+-;STRANDS2=23,25,23,25;RE=48;REF_strand=40,44;Strandbias_pval=1;AF=0.363636	GT:DR:DV	0/1:84:48
chr29	36356719	94223	N	TAAAATCCCAAAATTAGGGATCCCGGGTGGCGGCAGGCGGCGTTCTTTCGGCGCTGCCTTTGGCCCATGGGCGCGTATCTGCGCGGCCCCTGGATCGAATTCCCCAGTCGGGCTTACCGGGCTGGCGCCTGCTTTCTCCCTCTGCAGTGTCTCTGCCTCTCTCTCTCTCTCTGTGACATCCTGACTTAACTAAATAAACTCTTTAAAAAACAAAACAAAAAACACAAACACCAAAAAAAAACCAA	.	PASS	PRECISE;SVMETHOD=Snifflesv1.0.12;CHR2=chr29;END=36356718;STD_quant_start=4.830459;STD_quant_stop=5.335416;Kurtosis_quant_start=11.256652;Kurtosis_quant_stop=5.047368;SVTYPE=INS;SUPTYPE=AL;SVLEN=243;STRANDS=+-;STRANDS2=12,18,12,18;RE=30;REF_strand=31,45;Strandbias_pval=1;AF=0.283019	GT:DR:DV	0/0:76:30
chr29	36367845	94224	N	<DEL>	.	FAIL_GAP	PRECISE;SVMETHOD=Snifflesv1.0.12;CHR2=chr29;END=36368947;STD_quant_start=0.547723;STD_quant_stop=0.000000;Kurtosis_quant_start=4.347287;Kurtosis_quant_stop=-0.435413;SVTYPE=DEL;SUPTYPE=SR;SVLEN=-1102;STRANDS=+-;STRANDS2=9,10,9,10;RE=19;REF_strand=0,0;Strandbias_pval=1;AF=1	GT:DR:DV	1/1:0:19
chr29	36367844	94225	N	CCCACTGGCTGACCCTCCCTCACAGGCTGATCCTCCAGGCTGCCCCTCTCACAGGTGACCCTCCCCCACGGGCTGACCCTCCCACGGGCTGACCCTCTCACAGGCCGCCCCTCCCCCACGGGACTGACACTCCCCCACAGCGATGACCCCCTCTCACTGGGCTGACCTCCCCACTGGCTGCTCCCTCAAGGTGACCCTACCCCCACAGGCTGACTCCCTCCACAGGCTGACCCTGCCCCACGGGCTGACCCCCTCCCCCCACGAGGCTGACCCTCCCCCAGGGATGACCCTTCCCCCACAGGCTGACCCCCTCTACAGGCTGCCCCTCCCCCACGGGCCTGACCTCCCCACGCGGCTGCCCTTCCCCCTCAGGCTGACCCTTCCCCCACAGGATGACCCCATCTCACAGGCCAGGACCCTCCCCCAACGGGATTGACCTTCCCTCACGGCTGACCCTACCCCACCGGCTGACTCCCCCTCTCACATGCTGACCCTCCCCCACCGGGCTGACCCTCCCCCCACGGGCAGACCCTGCCCACAGGCTGACCCTCCCCACGGGCTGACCCTCCCCCACGGGGGCTGACCCTCCCCCACATGCTGGGTCTCCATCCGCCACAGCCCAATCTGCCTGTCTCCACACGTGGCGCCGCACCTCGCTCCGTCCTCGACTCCCACCTGTCGGAGGGGAGGGACGGTCAGCCCGCCCGCCGCGGGGTTTTTCCTCCCTCAAAACTTTCAGGCGTCCGCCGCACCACCGCCGGGCCCCCTCCGCGCCCACCCTTGGTTCGTTCCACGCGCCCACATACGCCTCAAGCTCGGGCTGAGGATGGGGGCCGCGCGTCGCGGGCGCTCAGACCCAAAACGGCGCGACCCAGCTCCCGCTGCCCGTCGTGGAACGGCTCCCGCCGCGGCTATGCTCGGTGCCGGGGGGGGGGCCGGCACGAGGCGGGGCGGGGCGGTCGTGACGGTGTGTGAGCCGCGTGATGGTGGCGGGGGCGGGGCCCGGGGCGGGGCCGGGGGCGGAGGCCGGGGCGCGTCCCTTCATCGTGGGGGGGGGGGGCCTGGGGCGGGGCCGGGCGGAGCGCGGCGACAGAAGCTGGCGTAAGCCACGACGGTTAGCCGGCGGTCGTCGCACCCTGCGGGGGTCCTGCGGCCCGCCGCGGCGGGCCGTGCGGGGGGCGGGGGCGGCGACTGTGAGCAGAGGCCCGCGCGTTGAGAGCACGGCCGGGAGCTGGGTGCGTCGCTGGGCTGAGGGGGCGGTGGGCGCTCGCGTTCTGGGCGGGAAGCCTCGGTAGGAGGCGGCCCGAGGACCGAGTGAGCCGGAGAGGCCCCGTGGGAGCCCCTGTA	.	FAIL_NOTPRECISE	IMPRECISE;SVMETHOD=Snifflesv1.0.12;CHR2=chr29;END=36367844;STD_quant_start=0.707107;STD_quant_stop=51.873886;Kurtosis_quant_start=0.588729;Kurtosis_quant_stop=0.147348;SVTYPE=INS;SUPTYPE=AL,SR;SVLEN=2458;STRANDS=+-;STRANDS2=13,4,13,4;RE=17;REF_strand=0,0;Strandbias_pval=1;AF=1	GT:DR:DV	1/1:0:17
chr29	36400605	94226	N	GACGAAAGAAAAGAAAAAGGAGGAGAAAAAAGAAGGAGGAGGAAAGAAGGTGAGGAAGGAAGAGAAAGGGAAAAGAAACGGAAGAGGAGGAG	.	FAIL_NOTPRECISE	IMPRECISE;SVMETHOD=Snifflesv1.0.12;CHR2=chr29;END=36400640;STD_quant_start=9.803061;STD_quant_stop=38.382288;Kurtosis_quant_start=0.303275;Kurtosis_quant_stop=-0.882803;SVTYPE=INS;SUPTYPE=AL;SVLEN=56;STRANDS=+-;STRANDS2=3,13,3,13;RE=16;REF_strand=54,50;Strandbias_pval=0.0156875;AF=0.133333	GT:DR:DV	0/0:104:16
chr29	36402352	94227	N	GAGAAGAAGAGACGAAGAGAAACGAAGAGACCGGAAAGAAAGAAAGAACGAACGGAAAGAGGGG	.	FAIL_NOTPRECISE	IMPRECISE;SVMETHOD=Snifflesv1.0.12;CHR2=chr29;END=36402388;STD_quant_start=27.109039;STD_quant_stop=53.509812;Kurtosis_quant_start=5.143198;Kurtosis_quant_stop=-1.395597;SVTYPE=INS;SUPTYPE=AL;SVLEN=64;STRANDS=+-;STRANDS2=5,13,5,13;RE=17;REF_strand=58,45;Strandbias_pval=0.039063;AF=0.141667	GT:DR:DV	0/0:103:17
chr29	36409282	94228	N	AGACGAAGAAGAGAACGAAAGAAAGAAAGAAAAAGAAACGAGAACGAAAGAAAGAGAAGAAAGATACAGAAGACAGAAAGAAAGAAAGAAAGAAGAAAAAAGAAAGAAACGAAAAGACGAATA	.	FAIL_NOTPRECISE	IMPRECISE;SVMETHOD=Snifflesv1.0.12;CHR2=chr29;END=36409304;STD_quant_start=19.261360;STD_quant_stop=39.301399;Kurtosis_quant_start=2.914788;Kurtosis_quant_stop=0.472949;SVTYPE=INS;SUPTYPE=AL,SR;SVLEN=97;STRANDS=+-;STRANDS2=5,16,5,16;RE=20;REF_strand=44,44;Strandbias_pval=0.049129;AF=0.185185	GT:DR:DV	0/0:88:20
chr29	36443352	94229	N	CCTCATTTCATGTTATTTTTTTTTAATTTTTTTTTTTAATTATACTTATGATAGCTCACAAGAGAGAGGAGAGAGGCAGAGACTAGGCAGAGGGAGAAGCAGGCTCCAGGCACAGGATCCGGTTGGGATTCGATCCCGGTCTCCAGGATCGCGCCCTGGGACAACAGGCAGGCGCCAAACCGCTGCGGCCACGCCAGGGATTCC	.	PASS	PRECISE;SVMETHOD=Snifflesv1.0.12;CHR2=chr29;END=36443351;STD_quant_start=2.677063;STD_quant_stop=8.817596;Kurtosis_quant_start=0.259859;Kurtosis_quant_stop=0.665478;SVTYPE=INS;SUPTYPE=AL;SVLEN=213;STRANDS=+-;STRANDS2=11,13,11,13;RE=24;REF_strand=26,35;Strandbias_pval=0.812183;AF=0.282353	GT:DR:DV	0/0:61:24
chr29	36449186	94230	N	TCTCTTTTTTTTTTTTTTTTTTTCGTTTATTAGTGA	.	PASS	PRECISE;SVMETHOD=Snifflesv1.0.12;CHR2=chr29;END=36449195;STD_quant_start=2.203893;STD_quant_stop=4.472136;Kurtosis_quant_start=2.967121;Kurtosis_quant_stop=5.458272;SVTYPE=INS;SUPTYPE=AL;SVLEN=34;STRANDS=+-;STRANDS2=14,15,14,15;RE=29;REF_strand=38,38;Strandbias_pval=1;AF=0.27619	GT:DR:DV	0/0:76:29
chr29	36449949	94231	TTTCTTTCTTTCTTTCTTTCTTTCTTTCTTTCTTTCTTTCTTTCTTTCT	N	.	FAIL_NOTPRECISE	IMPRECISE;SVMETHOD=Snifflesv1.0.12;CHR2=chr29;END=36450062;STD_quant_start=14.212670;STD_quant_stop=17.210704;Kurtosis_quant_start=-1.895572;Kurtosis_quant_stop=-1.876040;SVTYPE=DEL;SUPTYPE=AL;SVLEN=-113;STRANDS=+-;STRANDS2=20,28,20,28;RE=48;REF_strand=41,39;Strandbias_pval=0.361405;AF=0.375	GT:DR:DV	0/1:80:48
chr29	36456167	94232	TTTCTTTCTTTCTTTCTTTCTTTCTTTCTTTCTTTCTTTCTTTCTTTT	N	.	PASS	PRECISE;SVMETHOD=Snifflesv1.0.12;CHR2=chr29;END=36456215;STD_quant_start=0.707107;STD_quant_stop=1.299038;Kurtosis_quant_start=-1.363475;Kurtosis_quant_stop=-1.679955;SVTYPE=DEL;SUPTYPE=AL;SVLEN=-48;STRANDS=+-;STRANDS2=19,14,19,14;RE=33;REF_strand=40,32;Strandbias_pval=1;AF=0.314286	GT:DR:DV	0/1:72:33
chr29	36467056	94233	NNNNCCTGTGAAAATTGTGTCTCCATGTGAGGGTGATAT	N	.	FAIL_NOTPRECISE	IMPRECISE;SVMETHOD=Snifflesv1.0.12;CHR2=chr29;END=36467231;STD_quant_start=63.420028;STD_quant_stop=0.000000;Kurtosis_quant_start=-2.204329;Kurtosis_quant_stop=0.125347;SVTYPE=DEL;SUPTYPE=AL,NR;SVLEN=-175;STRANDS=+-;STRANDS2=38,42,38,42;RE=80;REF_strand=39,45;Strandbias_pval=1;AF=0.487805	GT:DR:DV	0/1:84:80
chr29	36477137	94234	N	TGTGGTGCACTACCCCACACACAGTCACCGGCACTGTGTGTTGTTTTTTTTTTTTTTTTTTTTTTTTTGGGGTGGGCTG	.	FAIL_NOTPRECISE	IMPRECISE;SVMETHOD=Snifflesv1.0.12;CHR2=chr29;END=36477154;STD_quant_start=19.416488;STD_quant_stop=35.807820;Kurtosis_quant_start=0.057357;Kurtosis_quant_stop=-0.586338;SVTYPE=INS;SUPTYPE=AL;SVLEN=56;STRANDS=+-;STRANDS2=5,9,5,9;RE=14;REF_strand=45,53;Strandbias_pval=0.571919;AF=0.125	GT:DR:DV	0/0:98:14
chr29	36520461	94235	N	<DEL/INV>	.	PASS	PRECISE;SVMETHOD=Snifflesv1.0.12;CHR2=chr29;END=36520660;STD_quant_start=0.000000;STD_quant_stop=0.866025;Kurtosis_quant_start=2.013774;Kurtosis_quant_stop=-0.076690;SVTYPE=DEL/INV;SUPTYPE=NR;SVLEN=-199;STRANDS=+-;STRANDS2=23,26,23,26;RE=49;REF_strand=38,37;Strandbias_pval=0.716383;AF=0.395161	GT:DR:DV	0/1:75:49
chr29	36520460	94236	N	CGGGGTCCCGACGGGCGGCCCAGAGACCTGGCACAGGCCCC	.	FAIL_NOTPRECISE	IMPRECISE;SVMETHOD=Snifflesv1.0.12;CHR2=chr29;END=36520480;STD_quant_start=0.645497;STD_quant_stop=20.512191;Kurtosis_quant_start=-0.658153;Kurtosis_quant_stop=1.747269;SVTYPE=INS;SUPTYPE=AL;SVLEN=45;STRANDS=+-;STRANDS2=14,11,14,11;RE=25;REF_strand=38,37;Strandbias_pval=0.81758;AF=0.25	GT:DR:DV	0/0:75:25
chr29	36736357	94237	N	TTTTCTTCTTTTTCTTTTTTTTTTCTTTTTTTTT	.	FAIL_NOTPRECISE	IMPRECISE;SVMETHOD=Snifflesv1.0.12;CHR2=chr29;END=36736977;STD_quant_start=339.925433;STD_quant_stop=238.992469;Kurtosis_quant_start=-1.526846;Kurtosis_quant_stop=-0.985061;SVTYPE=INS;SUPTYPE=AL;SVLEN=79;STRANDS=+-;STRANDS2=7,7,7,7;RE=14;REF_strand=58,46;Strandbias_pval=0.77791;AF=0.118644	GT:DR:DV	0/0:104:14
chr29	36739415	94238	N	CTCATCTGTGGCACTAAAACAAAAGGCAAAAGCA	.	FAIL_GAP	PRECISE;SVMETHOD=Snifflesv1.0.12;CHR2=chr29;END=36739415;STD_quant_start=0.000000;STD_quant_stop=1.684402;Kurtosis_quant_start=17.054881;Kurtosis_quant_stop=12.322423;SVTYPE=INS;SUPTYPE=AL;SVLEN=34;STRANDS=+-;STRANDS2=52,35,52,35;RE=87;REF_strand=55,40;Strandbias_pval=0.880367;AF=0.478022	GT:DR:DV	0/1:95:87
chr29	36866751	94239	N	GGGGAAGGAAAGGGGAAGGGGGGGGGGGTGAGGGGGGGGAAAGGGGGGAGAACGGGGAGAGGGCAGAACAAAAGGGGGACACTGGGTAACGAGGAAGAAAGAAAGAAAGCGAAAAGAAAAGAAATAGGAGAAAGAATG	.	FAIL_NOTPRECISE	IMPRECISE;SVMETHOD=Snifflesv1.0.12;CHR2=chr29;END=36866772;STD_quant_start=16.943757;STD_quant_stop=25.571646;Kurtosis_quant_start=-0.627991;Kurtosis_quant_stop=-1.089020;SVTYPE=INS;SUPTYPE=AL;SVLEN=94;STRANDS=+-;STRANDS2=1,22,1,22;RE=23;REF_strand=49,47;Strandbias_pval=2.73891e-05;AF=0.193277	GT:DR:DV	0/0:96:23
chr29	36914213	94240	N	AAAGAAAAAAAAAAACAAAAAATAAAAAGGAAGAAAAAAAGTAGAGGAAG	.	FAIL_NOTPRECISE	IMPRECISE;SVMETHOD=Snifflesv1.0.12;CHR2=chr29;END=36914212;STD_quant_start=8.431093;STD_quant_stop=13.297870;Kurtosis_quant_start=8.437491;Kurtosis_quant_stop=-0.296053;SVTYPE=INS;SUPTYPE=AL;SVLEN=73;STRANDS=+-;STRANDS2=1,24,1,24;RE=24;REF_strand=40,53;Strandbias_pval=0.000111462;AF=0.205128	GT:DR:DV	0/0:93:24
chr29	36937495	94241	N	TTCTTTCTTTCTTCTTTCTTTCTGTTTTCTTTCTTCTTTCTCTTTTCT	.	FAIL_NOTPRECISE	IMPRECISE;SVMETHOD=Snifflesv1.0.12;CHR2=chr29;END=36937518;STD_quant_start=11.180340;STD_quant_stop=27.237841;Kurtosis_quant_start=3.430680;Kurtosis_quant_stop=-0.364003;SVTYPE=INS;SUPTYPE=AL;SVLEN=60;STRANDS=+-;STRANDS2=20,21,20,21;RE=41;REF_strand=35,37;Strandbias_pval=1;AF=0.362832	GT:DR:DV	0/1:72:41
chr29	36976778	94242	N	AGAAATGCCAGAGGTGGGGACCCTGGGTGGCGCAGGCGGTTTGGCGCCTTCCTTTGGCGCCGGGGCGCGATCCTGGAGACCCGGGATAGAATCCGCACGTAGGCTACTGTTGCATGAGCCTGCTTCGCCTCCCTCTGCTGTGTCTCTGCGCCTCTCGCCTCTCTCTCTCGCTTCTTCTGTGACTATCATAAATAAATAAAAATTAAAAAAAAAAAAAA	.	PASS	PRECISE;SVMETHOD=Snifflesv1.0.12;CHR2=chr29;END=36976790;STD_quant_start=2.876780;STD_quant_stop=3.591177;Kurtosis_quant_start=9.015638;Kurtosis_quant_stop=10.958447;SVTYPE=INS;SUPTYPE=AL;SVLEN=214;STRANDS=+-;STRANDS2=34,25,34,25;RE=59;REF_strand=60,55;Strandbias_pval=0.523805;AF=0.33908	GT:DR:DV	0/1:115:59
chr29	37090319	94243	N	AAGAAGAAAGAAAGAGAAGACATAAAGAAAGAAAGAAGAGAAGA	.	STRANDBIAS	PRECISE;SVMETHOD=Snifflesv1.0.12;CHR2=chr29;END=37090320;STD_quant_start=6.395311;STD_quant_stop=9.843780;Kurtosis_quant_start=1.829523;Kurtosis_quant_stop=-0.621028;SVTYPE=INS;SUPTYPE=AL;SVLEN=52;STRANDS=+-;STRANDS2=2,16,2,16;RE=18;REF_strand=44,33;Strandbias_pval=0.000452644;AF=0.189474	GT:DR:DV	0/0:77:18
chr29	37098388	94244	N	AAGAGACACGGTGATACAAATGGCAATGAACGCCGGGACACCTGCACCCCCAATGTTTATAGCAGGCAATGGCCACGAGAGACAAACAGGGAGAGGAGCCTTGGTGTCGGCAACGAAAGATGAATGATAAAGAAGATTGTGGGTTATGTACACAAGGGAATATTACTCCAGCCATTAGAAATGACAAATACCACACCATTGGCTTCACAACGTGGAAGGGAACTGGAGGGGATCTGCTGAGTGAGTAAGTCAGGAGTCTAGAAGGAGCAAACATTATAATGTTTCTCCATTCATTGGGGAAGATAAATAGATAGTGAAAAGGGAATGAAGGGAAGGGGCAGAAATGTGTGGGAAAATAGTCAAAAGGGAGACAGAACGGAAAGACTGCTAACTCTGGGAAAACGAACTAGGGGTGTTGGAAGGGAGAGGAGGCGGGGGGTGGGAGTGAAGGGGTGACGGTGCACTGGGGGTTTTCGTAATGTTAGTAAATGAAAAAAGCACCAATAAAAAATGAAATTAAAAAAAAAAA	.	PASS	PRECISE;SVMETHOD=Snifflesv1.0.12;CHR2=chr29;END=37098397;STD_quant_start=1.273063;STD_quant_stop=7.044195;Kurtosis_quant_start=-1.423206;Kurtosis_quant_stop=1.789535;SVTYPE=INS;SUPTYPE=AL,SR;SVLEN=520;STRANDS=+-;STRANDS2=28,31,28,31;RE=59;REF_strand=47,55;Strandbias_pval=0.871413;AF=0.36646	GT:DR:DV	0/1:102:59
chr29	37125627	94245	N	<DEL>	.	FAIL_GAP	PRECISE;SVMETHOD=Snifflesv1.0.12;CHR2=chr29;END=37127662;STD_quant_start=0.447214;STD_quant_stop=0.547723;Kurtosis_quant_start=15.535606;Kurtosis_quant_stop=7.264159;SVTYPE=DEL;SUPTYPE=SR;SVLEN=-2035;STRANDS=+-;STRANDS2=20,21,20,21;RE=41;REF_strand=0,0;Strandbias_pval=1;AF=1	GT:DR:DV	1/1:0:41
chr29	37162175	94246	N	TAAAGCACGCTGCATCCTGGTTTAGCGCCGCCTGCTTAGCCCAGGGCATGATATGGAGACCCGGGATCGAGTCCCACCTCGGGCTCCCTGCATGGAGCCTTGCCTTCTCCCTTCTGCTGTGTCTCTGCCTCTCTTCTCTCTCCTCTTCACTGAATCAATAAATAAAAACAAAATTTATAAAAAAACAAATAAAAAAAAT	.	FAIL_NOTPRECISE	IMPRECISE;SVMETHOD=Snifflesv1.0.12;CHR2=chr29;END=37162175;STD_quant_start=0.500000;STD_quant_stop=15.951097;Kurtosis_quant_start=11.646533;Kurtosis_quant_stop=2.637382;SVTYPE=INS;SUPTYPE=AL;SVLEN=196;STRANDS=+-;STRANDS2=14,18,14,18;RE=32;REF_strand=31,35;Strandbias_pval=0.830703;AF=0.326531	GT:DR:DV	0/1:66:32
chr29	37194760	94247	TTTTAGGGAGAGGCAAATTGGTACCGTGTCATAAGCCTTTGGATGGCAAGAAAGAAACTTAGTAATTCTAATCTTACTCCCATTACAAATAA	N	.	PASS	PRECISE;SVMETHOD=Snifflesv1.0.12;CHR2=chr29;END=37194852;STD_quant_start=0.000000;STD_quant_stop=0.000000;Kurtosis_quant_start=7.946980;Kurtosis_quant_stop=5.879804;SVTYPE=DEL;SUPTYPE=AL;SVLEN=-92;STRANDS=+-;STRANDS2=30,22,30,22;RE=52;REF_strand=44,36;Strandbias_pval=0.857937;AF=0.393939	GT:DR:DV	0/1:80:52
chr29	37201150	94248	AAAAGCTTAAGTACTAAAAAAAAAAAATAAAAAAAAA	N	.	PASS	PRECISE;SVMETHOD=Snifflesv1.0.12;CHR2=chr29;END=37201187;STD_quant_start=2.443296;STD_quant_stop=2.393172;Kurtosis_quant_start=-1.832873;Kurtosis_quant_stop=-1.785162;SVTYPE=DEL;SUPTYPE=AL;SVLEN=-37;STRANDS=+-;STRANDS2=33,34,33,34;RE=67;REF_strand=50,52;Strandbias_pval=1;AF=0.39645	GT:DR:DV	0/1:102:67
chr29	37210782	94249	N	AAAAAGTGCTGAAGAGCGGGGATCCCTGGATGCGCAGCGGTTTGGAGCCGGCCTTTGGCCGGCAGGGCATAGAGCCCGAGACCCGGGATCGAGTCCCGCGTCGGGCTCCTGTTGCACGGAGCCTGCTTCTCCCGCGGGCCTGTGGTCGCTGCCTCTCTCGCTCTCTCTGTGTGACCTGTCATAAATAATAAAAAATTAAAAAAAAAAAAAAAAAAAAAAAAA	.	PASS	PRECISE;SVMETHOD=Snifflesv1.0.12;CHR2=chr29;END=37210787;STD_quant_start=0.577350;STD_quant_stop=6.843488;Kurtosis_quant_start=5.915729;Kurtosis_quant_stop=3.144603;SVTYPE=INS;SUPTYPE=AL;SVLEN=222;STRANDS=+-;STRANDS2=10,15,10,15;RE=25;REF_strand=38,37;Strandbias_pval=0.488589;AF=0.25	GT:DR:DV	0/0:75:25
chr29	37269934	94250	NNNNNNNNNNNNNNNNNNNNNNNNNNNNNNNNNNNNNNNNNNNNNN	N	.	FAIL_GAP	PRECISE;SVMETHOD=Snifflesv1.0.12;CHR2=chr29;END=37269971;STD_quant_start=0.000000;STD_quant_stop=3.508232;Kurtosis_quant_start=3.482816;Kurtosis_quant_stop=1.100063;SVTYPE=DEL;SUPTYPE=AL,NR;SVLEN=-37;STRANDS=+-;STRANDS2=40,38,40,38;RE=78;REF_strand=43,42;Strandbias_pval=1;AF=0.478528	GT:DR:DV	0/1:85:78
chr29	37271590	94251	AATCNNNNNNNNNNNNNNNNNNNNNNNNNNNNNNNNNNNNNNNNNNNNNNNNNNNNNNNNNNNNNNNNNNNNNNNNNNNNNNNNNNNNNNNNNNNNNNNNNNNNNNNNNNNNNNNNNNNNNNNNNNNNNNNNNNNNNNNNNNNNNNNNNNNNNNNNNNNNNNNNNNNNNNNNNNNNNNNNNNNNNNNNNNNNNNNNNNNNNNNNNNNNNNNNNNNNNNNNNNNNNNNNNNNNNNNNNNNNNNNNNNNNNNNNNNNNNNNNNNNNNNNNNNNNNNNNNNNNNNNNNNNNNNNNNNNNNNNNNNNNNNNNNNNNNNNNNNNNNNNNNNNNNNNNNNNNNNNNNNNNNNNNNNNNNNNNNNNNNNNNNNNNNNNNNNNNNNNNNNNNNNNNNNNNNNNNNNNNNNNNNNNNNNNNNNNNNNNNNNNNNNNNNNNNNNNNNNNNNNNNNNNNNNNNNNNNNNNNNNNNNNNNNNNNNNNNNNNNNNNNNNNNNNNNNNNNNNNNNNNNNNNNNNNNNNNNNNNNNNNNNNNNNNNNNNNNNNNNNNNNNNNNNNNNNNNNNNNNNNNNNNNNNNNNNNNNNNNNNNNNNNNNNNNNNNNNNNNNNNNNNNNNNNNNNNNNNNNNNNNNNNNNNNNNNNNNNNNNNN	N	.	FAIL_GAP	PRECISE;SVMETHOD=Snifflesv1.0.12;CHR2=chr29;END=37272259;STD_quant_start=0.000000;STD_quant_stop=3.071373;Kurtosis_quant_start=7.598314;Kurtosis_quant_stop=0.277485;SVTYPE=DEL;SUPTYPE=AL,SR,NR;SVLEN=-669;STRANDS=+-;STRANDS2=33,28,33,28;RE=61;REF_strand=29,26;Strandbias_pval=1;AF=0.525862	GT:DR:DV	0/1:55:61
chr29	37276773	94252	N	ACCAAAAAAAAAAAAAAAAAAAAAAATAAAAAAAAAAAAAACAACAAAAAAAAGAAATAAAAAAAAAAAAAAAAAAAAAAAAACAAAAAACAA	.	FAIL_NOTPRECISE	IMPRECISE;SVMETHOD=Snifflesv1.0.12;CHR2=chr29;END=37276779;STD_quant_start=10.709809;STD_quant_stop=23.360223;Kurtosis_quant_start=0.785503;Kurtosis_quant_stop=0.018962;SVTYPE=INS;SUPTYPE=AL;SVLEN=43;STRANDS=+-;STRANDS2=3,11,3,11;RE=14;REF_strand=50,39;Strandbias_pval=0.0208303;AF=0.135922	GT:DR:DV	0/0:89:14
chr29	37295815	94253	N	ACAGGCAGCCCGACACGCCCGGCCCCGGGCCGCGTCATACGGGAAGCCAGTTAACATTCGCGGGGCTCCGGACATTGGGGACGTGCACGTTGGCACGAAGGGGCCCCTGCCAGCTCTCCCGGCCTCTGGTGGCTGCGTGCAGGGACCTCTACTCCTCATTCATCCACCGAGTGAAACGAGCCATCCTCAGGGCGACATCCTGCAGCCCACCACCCGGAGGCAGCCGCAGGTCTGAGGGCGCGGGGGGCTTGGAGGGGCCCGGCCTTGGGGTTGGAGCGCGCGGACGAGGCCAGGCGGCGCGGCCCGCGGCAGGAGGAGGGCGCGGGACTGCTAGAGGCCCCCTGCGGAGCCCTGGAAAGCCGGAGGGCCCGGGGCGGGGTGCTGGCTCGCGCCGTTATAAAGGGAGGGAGGGCGGGCGGGATGGAGGGATGAGGGGAGAGAGCGGTGGGGGGTATGGAGGTGGGGGGGCTGGGGGGGATGGAGGATGGCGGTGGTGCGGGTGCGGCGGGATTTCTGG	.	PASS	PRECISE;SVMETHOD=Snifflesv1.0.12;CHR2=chr29;END=37295821;STD_quant_start=1.118034;STD_quant_stop=7.224092;Kurtosis_quant_start=9.650663;Kurtosis_quant_stop=6.101132;SVTYPE=INS;SUPTYPE=AL,SR;SVLEN=983;STRANDS=+-;STRANDS2=13,20,13,20;RE=33;REF_strand=4,3;Strandbias_pval=0.431564;AF=0.825	GT:DR:DV	1/1:7:33
chr29	37298102	94254	N	GTGCGGGGTCGCCGAGGTAAGTAGAATTTAACAAGG	.	FAIL_NOTPRECISE	IMPRECISE;SVMETHOD=Snifflesv1.0.12;CHR2=chr29;END=37298101;STD_quant_start=0.845154;STD_quant_stop=11.410104;Kurtosis_quant_start=-1.764678;Kurtosis_quant_stop=-1.729608;SVTYPE=INS;SUPTYPE=AL;SVLEN=50;STRANDS=+-;STRANDS2=24,19,24,19;RE=43;REF_strand=35,31;Strandbias_pval=0.845197;AF=0.394495	GT:DR:DV	0/1:66:43
chr29	37309545	94255	N	AGCAACCTTCTACCTTTTTTTCCTGTCTCCTTCATAACCTCCCCCTCCCCTCCTCCCCTCCCACCCTTCTTCATCTCTCTCTCCTGCTTCTTCTGAGCCTAAGCACGGGAGTCCTCGCAAAACCCCGTCCGGCAACCCGCCTACGCCACCT	.	FAIL_NOTPRECISE	IMPRECISE;SVMETHOD=Snifflesv1.0.12;CHR2=chr29;END=37309582;STD_quant_start=2.093947;STD_quant_stop=29.215381;Kurtosis_quant_start=0.545606;Kurtosis_quant_stop=-0.606665;SVTYPE=INS;SUPTYPE=AL,SR;SVLEN=114;STRANDS=+-;STRANDS2=4,23,4,23;RE=27;REF_strand=34,40;Strandbias_pval=0.00499678;AF=0.267327	GT:DR:DV	0/0:74:27
chr29	37320650	94256	N	GGTGTGTGTTTGTTTTTTTTTTTTTTTTTTTTTTATGG	.	FAIL_NOTPRECISE	IMPRECISE;SVMETHOD=Snifflesv1.0.12;CHR2=chr29;END=37320652;STD_quant_start=11.493476;STD_quant_stop=16.941074;Kurtosis_quant_start=0.640406;Kurtosis_quant_stop=0.109981;SVTYPE=INS;SUPTYPE=AL;SVLEN=32;STRANDS=+-;STRANDS2=9,3,9,3;RE=12;REF_strand=42,32;Strandbias_pval=0.344958;AF=0.139535	GT:DR:DV	0/0:74:12
chr29	37343219	94257	N	TTTACAGAACAACTAGACAAATGGTGACAGGTCACCTAATTAACTGAATCGCTGAGAACT	.	FAIL_NOTPRECISE	IMPRECISE;SVMETHOD=Snifflesv1.0.12;CHR2=chr29;END=37343223;STD_quant_start=11.602801;STD_quant_stop=11.618950;Kurtosis_quant_start=0.858172;Kurtosis_quant_stop=0.758558;SVTYPE=INS;SUPTYPE=AL;SVLEN=58;STRANDS=+-;STRANDS2=19,13,19,13;RE=32;REF_strand=52,52;Strandbias_pval=0.420335;AF=0.235294	GT:DR:DV	0/0:104:32
chr29	37364880	94258	TATATAATCTATTATTATTATTATTTTTTTAATTTTTTATTTATTTATGATAGTCACAGAGAGAGAGAGAGAGAGGCAGAGACACAGGCAGAGGGAGAAGCAGGCTCCATGCACCGGGAGCCCGACGTGGGATTCGATCCCGGGTCTCCAGGATCGCGCCCTGGGCCAAAGGCAGGCGCCAAACCGCTGCGCCACCCAGGGATCCC	N	.	PASS	PRECISE;SVMETHOD=Snifflesv1.0.12;CHR2=chr29;END=37365082;STD_quant_start=2.415229;STD_quant_stop=1.154701;Kurtosis_quant_start=-1.924171;Kurtosis_quant_stop=-1.567592;SVTYPE=DEL;SUPTYPE=AL;SVLEN=-202;STRANDS=+-;STRANDS2=11,13,11,13;RE=24;REF_strand=47,44;Strandbias_pval=0.652144;AF=0.208696	GT:DR:DV	0/0:91:24
chr29	37376324	94259	GATTTCCTTTTTTTTTTATTTTTTTATTTTTTTATTTTTTTATTTATGATAGTCACACAGAATGAGAGAGAGAGGCAGAGACACAGGCAGAGGGGGAAGCAGGCTCCATGCACCAGAAGCCCGACATGGGACTCGATCCCGGGTCTCCAGGATCGCGCCCTGGGCCAAAGACAGGCGCTAAACCGCTGCACCACCCAGGGATCCCCTAG	N	.	PASS	PRECISE;SVMETHOD=Snifflesv1.0.12;CHR2=chr29;END=37376533;STD_quant_start=1.799471;STD_quant_stop=2.104417;Kurtosis_quant_start=7.191764;Kurtosis_quant_stop=1.750183;SVTYPE=DEL;SUPTYPE=AL;SVLEN=-209;STRANDS=+-;STRANDS2=21,21,21,21;RE=42;REF_strand=53,52;Strandbias_pval=1;AF=0.285714	GT:DR:DV	0/0:105:42
chr29	37378876	94260	GAATGCTGATGAGAGTGAAAATTCGTTCAATCACTTTGGAAATATTCTGATACTA	N	.	PASS	PRECISE;SVMETHOD=Snifflesv1.0.12;CHR2=chr29;END=37378933;STD_quant_start=0.277350;STD_quant_stop=5.015361;Kurtosis_quant_start=9.523873;Kurtosis_quant_stop=0.419473;SVTYPE=DEL;SUPTYPE=AL;SVLEN=-57;STRANDS=+-;STRANDS2=11,15,11,15;RE=26;REF_strand=48,46;Strandbias_pval=0.5087;AF=0.216667	GT:DR:DV	0/0:94:26
chr29	37434269	94261	AATAAATAAAATCTTAAGAAAAAAAAAAGAAAAAAACTCTTGGTTTAAAAAAGTGAATTGCAATTTCAATAGAAATGGGTAGGGTTCAGTTAGCGATGATAAAATAGGAGTTCTGACATTTTACATTTTGAAACGATTATTGAAGTCATCGATGGTCACACAACAATATTAGCTACGTGCAGGTAATCTCTGGGTCTTTCGGCTGTCTTCTTGATCACATCCTCCTTCAACT	N	.	PASS	PRECISE;SVMETHOD=Snifflesv1.0.12;CHR2=chr29;END=37434501;STD_quant_start=0.000000;STD_quant_stop=0.674200;Kurtosis_quant_start=-0.708187;Kurtosis_quant_stop=0.025435;SVTYPE=DEL;SUPTYPE=AL;SVLEN=-232;STRANDS=+-;STRANDS2=12,10,12,10;RE=22;REF_strand=41,37;Strandbias_pval=1;AF=0.22	GT:DR:DV	0/0:78:22
chr29	37438894	94262	TTATTTTATTAATTTTATTTTATTTTATTTTATTTTATTTTATTTATTT	N	.	PASS	PRECISE;SVMETHOD=Snifflesv1.0.12;CHR2=chr29;END=37438941;STD_quant_start=7.077493;STD_quant_stop=8.290191;Kurtosis_quant_start=-1.481124;Kurtosis_quant_stop=-1.815029;SVTYPE=DEL;SUPTYPE=AL;SVLEN=-47;STRANDS=+-;STRANDS2=10,13,10,13;RE=23;REF_strand=38,37;Strandbias_pval=0.636319;AF=0.234694	GT:DR:DV	0/0:75:23
chr29	37450048	94263	AAAAAATTCCTTGGGATCCCTGGGTGGCGCAGCGGTTTGGCGCCTGCCTTTGGCCCAGGGCGCGATCCTGGAGACCCGGGATCGAATCCCACGTCGGGCTCCCGGTGCATGGAGCCTGCTTCTCCCTCTGCCTGTGTCTCTGCCTCTCTCTCTCTCTCTCTCTGTGACTATCATAAAAAAAAAAAA	N	.	PASS	PRECISE;SVMETHOD=Snifflesv1.0.12;CHR2=chr29;END=37450234;STD_quant_start=0.000000;STD_quant_stop=0.845154;Kurtosis_quant_start=-0.370311;Kurtosis_quant_stop=-0.899060;SVTYPE=DEL;SUPTYPE=AL;SVLEN=-186;STRANDS=+-;STRANDS2=15,13,15,13;RE=28;REF_strand=50,43;Strandbias_pval=1;AF=0.231405	GT:DR:DV	0/0:93:28
chr29	37453683	94264	TTCTTCTTCTTCTTCTTCTTCTTCTTCTTCTT	N	.	PASS	PRECISE;SVMETHOD=Snifflesv1.0.12;CHR2=chr29;END=37453716;STD_quant_start=8.420214;STD_quant_stop=8.360622;Kurtosis_quant_start=-1.973325;Kurtosis_quant_stop=-1.846172;SVTYPE=DEL;SUPTYPE=AL;SVLEN=-33;STRANDS=+-;STRANDS2=6,11,6,11;RE=17;REF_strand=38,43;Strandbias_pval=0.431916;AF=0.173469	GT:DR:DV	0/0:81:17
chr29	37456965	94265	N	TTGTTTTTTATAGATGTAGGTAGTTAGTCTCCTGAGAGACACAGATAGACGGCAGAGACAGGTAGAGGGCGAATGCGGTGCATGGGGAAGCCTGACAGTGGTACTCGATCCAGAAACTGGACACGCCCTGGGCCAAAAGGCAGATGCCTCACACCACCTGAGCCACCCAGGTCCCAACCTTTAGTCA	.	PASS	PRECISE;SVMETHOD=Snifflesv1.0.12;CHR2=chr29;END=37456964;STD_quant_start=0.707107;STD_quant_stop=3.041381;Kurtosis_quant_start=8.839920;Kurtosis_quant_stop=-0.255744;SVTYPE=INS;SUPTYPE=AL;SVLEN=194;STRANDS=+-;STRANDS2=11,13,11,13;RE=24;REF_strand=36,42;Strandbias_pval=1;AF=0.235294	GT:DR:DV	0/0:78:24
chr29	37461974	94266	N	ATATGGAAAAAAGAAAAAAAAAAAAAAAAAAAAAAAAAAAAAAAAAAAAAAAACAAATA	.	PASS	PRECISE;SVMETHOD=Snifflesv1.0.12;CHR2=chr29;END=37461979;STD_quant_start=3.820995;STD_quant_stop=6.730527;Kurtosis_quant_start=1.955062;Kurtosis_quant_stop=2.200057;SVTYPE=INS;SUPTYPE=AL;SVLEN=62;STRANDS=+-;STRANDS2=7,7,7,7;RE=14;REF_strand=36,33;Strandbias_pval=1;AF=0.168675	GT:DR:DV	0/0:69:14
chr29	37525130	94267	TTGCATTTTATTTTTTATTTTTTATTTTTTTTAAATTATTTATTTATTTATTTATGATAGTCACACACAGAGAGAGAGAGAGAGAGAGAGGCAGAGACACAGGCAGAGGGAGAAGCAGGCTCCATGCACCGGGAGCCCGACGTGGGATTTGATCCCGGGTCTCCAGGATCGCGCCCTGGGCCAAAGGCAGGCGCCAAACCGCTGCGCCACCCAGGGATCCCAGAA	N	.	PASS	PRECISE;SVMETHOD=Snifflesv1.0.12;CHR2=chr29;END=37525356;STD_quant_start=2.701851;STD_quant_stop=2.489980;Kurtosis_quant_start=-1.421049;Kurtosis_quant_stop=-1.335398;SVTYPE=DEL;SUPTYPE=AL;SVLEN=-226;STRANDS=+-;STRANDS2=11,7,11,7;RE=18;REF_strand=56,47;Strandbias_pval=0.797887;AF=0.14876	GT:DR:DV	0/0:103:18
chr29	37527733	94268	N	TTCCGGTCCTTCCATTTCATCCTTCCTCCTTCATTCCTTCCCCCTTCCGCATTCCTTCCTTCCCTCTTCCTTCCCGTCTTTCTCTCGCCCTCAGCTTTCCCTCCTTGCTTCCTCTGCCTCCTCCTTTCTTCCGCCTTCCTCCTTCCTTCCGTCA	.	FAIL_NOTPRECISE	IMPRECISE;SVMETHOD=Snifflesv1.0.12;CHR2=chr29;END=37527839;STD_quant_start=11.504657;STD_quant_stop=22.481739;Kurtosis_quant_start=9.242340;Kurtosis_quant_stop=2.405464;SVTYPE=INS;SUPTYPE=AL;SVLEN=42;STRANDS=+-;STRANDS2=19,9,19,9;RE=28;REF_strand=56,49;Strandbias_pval=0.20152;AF=0.210526	GT:DR:DV	0/0:105:28
chr29	37535750	94269	N	GCAAAGCAGCGGTTACTTTTTTTTTTTTTTTACTTTTTTTTTTTTTTTTTTTTT	.	PASS	PRECISE;SVMETHOD=Snifflesv1.0.12;CHR2=chr29;END=37535759;STD_quant_start=0.966092;STD_quant_stop=3.473711;Kurtosis_quant_start=7.882737;Kurtosis_quant_stop=4.125718;SVTYPE=INS;SUPTYPE=AL;SVLEN=43;STRANDS=+-;STRANDS2=18,13,18,13;RE=31;REF_strand=47,46;Strandbias_pval=0.536155;AF=0.25	GT:DR:DV	0/0:93:31
chr29	37649573	94270	N	TTGGATTTTTTTTAGGGGTGCCCTGGGTGGCGCAGGCGGTTTGGGCCTGCCGTTGGCTCCCAGGGCGCGATCCTGGAGACCCCGGATCGGAGTCCCACATCGGGCTCCTCGGTGCAATGGAGCCTGCTTCTCCCTCTGCTGTGGTCTCTGCCTCTTCTCTGCTCTCACTCATAAATAAATAAATAAATGAATTATTAAAACAAAAT	.	PASS	PRECISE;SVMETHOD=Snifflesv1.0.12;CHR2=chr29;END=37649573;STD_quant_start=3.741657;STD_quant_stop=8.252272;Kurtosis_quant_start=3.882245;Kurtosis_quant_stop=3.530123;SVTYPE=INS;SUPTYPE=AL;SVLEN=205;STRANDS=+-;STRANDS2=11,3,11,3;RE=14;REF_strand=31,21;Strandbias_pval=0.227379;AF=0.212121	GT:DR:DV	0/0:52:14
chr29	37724016	94271	N	CCTGCATTCAGCTTTTGTTTTGTTTTTTTAATGTTTTTATTTATTTATGATAGGCCACACAGTGAGAGAGAGGAGAGAGAGAAGGCAGAGACACAGGCAGAAGGAGAAGCAGGCTCCATGCACCGGGAGCCGACGTGGGATGCGATCCGGGATCTCCCAGGAGCGCGCCCTGGGCCAAAGGCAGGCCGACCAAACACGCGGCGGCCACACCACATGGA	.	PASS	PRECISE;SVMETHOD=Snifflesv1.0.12;CHR2=chr29;END=37724025;STD_quant_start=0.889757;STD_quant_stop=5.232112;Kurtosis_quant_start=8.963185;Kurtosis_quant_stop=11.153304;SVTYPE=INS;SUPTYPE=AL;SVLEN=217;STRANDS=+-;STRANDS2=28,21,28,21;RE=49;REF_strand=60,49;Strandbias_pval=0.863467;AF=0.310127	GT:DR:DV	0/1:109:49
chr29	37724719	94272	N	TCTTCTTTTTCTTCTTCTTCTTTTTCTTTTCTTTCTTACTTTCCTTTCTTTCTTTTCTTCGTTCTTCTTTTCTTTTTAT	.	FAIL_NOTPRECISE	IMPRECISE;SVMETHOD=Snifflesv1.0.12;CHR2=chr29;END=37724724;STD_quant_start=14.432602;STD_quant_stop=20.902153;Kurtosis_quant_start=2.434415;Kurtosis_quant_stop=-0.203274;SVTYPE=INS;SUPTYPE=AL;SVLEN=64;STRANDS=+-;STRANDS2=13,1,13,1;RE=14;REF_strand=60,47;Strandbias_pval=0.00807624;AF=0.115702	GT:DR:DV	0/0:107:14
chr29	37770637	94273	N	CGCTTTCTCGGTCTCTTCTCTTTACTTGGTCTCTGTCTCGTTCTCTTCCTCTCCCTTCG	.	FAIL_NOTPRECISE	IMPRECISE;SVMETHOD=Snifflesv1.0.12;CHR2=chr29;END=37770641;STD_quant_start=17.486730;STD_quant_stop=20.389073;Kurtosis_quant_start=-0.230412;Kurtosis_quant_stop=-0.644317;SVTYPE=INS;SUPTYPE=AL;SVLEN=59;STRANDS=+-;STRANDS2=15,14,15,14;RE=29;REF_strand=40,39;Strandbias_pval=1;AF=0.268519	GT:DR:DV	0/0:79:29
chr29	37796440	94274	N	TTGGCGGAACCCTGGGTGGTGCAGCGTTGGGCGCCTGCCTTTGGCCCGGGGCCGCGATCCTGGAGACCGGGATGAAGCCCACATCGGCTCTTCCTGGCAGGAGCCGGCTTCTTTCTCCTTCGCCTTGTCTCTGCCTGGTCTCTCTCTCGCTCTCCTGTGCTATCATAAATAAATAAAAATAAAAAAAGAGTAGTGGGGTTATAAAAAAAAAAAAGAACAGGAG	.	PASS	PRECISE;SVMETHOD=Snifflesv1.0.12;CHR2=chr29;END=37796440;STD_quant_start=4.399675;STD_quant_stop=5.982116;Kurtosis_quant_start=2.291791;Kurtosis_quant_stop=2.503329;SVTYPE=INS;SUPTYPE=AL;SVLEN=224;STRANDS=+-;STRANDS2=17,12,17,12;RE=29;REF_strand=43,41;Strandbias_pval=0.524332;AF=0.256637	GT:DR:DV	0/0:84:29
chr29	37803087	94275	N	AAAGAAAAGCAGAAAAGAAAAGAAATAGAAGAAGAAAAGAAAGGAGAAAAGACAAGAAGAAGAAAGTAGAAAAGAAAAGAAAAAGAAAAAAGAAAAGAAAAAAAGAAAGAAAAGAACGAAAGGGAAAAGAAAAAAGGGGGGAAAC	.	FAIL_NOTPRECISE	IMPRECISE;SVMETHOD=Snifflesv1.0.12;CHR2=chr29;END=37803141;STD_quant_start=19.042059;STD_quant_stop=67.306760;Kurtosis_quant_start=1.677301;Kurtosis_quant_stop=-1.297320;SVTYPE=INS;SUPTYPE=AL;SVLEN=93;STRANDS=+-;STRANDS2=2,12,2,12;RE=14;REF_strand=46,44;Strandbias_pval=0.0185032;AF=0.134615	GT:DR:DV	0/0:90:14
chr29	37843958	94276	CCCTCCTTTCTTTTTTTTTTTTTTTTTTTTAAATTTTTTTAATTTTTATTTATTTATGATAGTCACAGAGAGACAGAGAGAGAGAGGCAGAGACATAGGCAGAGGGAGAAGCAGGCTCCATGCACCGGGAGCCTGATGTGGGATTCGATCCCGGGTCTCCAGGATCGCGCCCTGGGCCAAAGGCAGGCGCCAAACCGCTGCGCCACCCAGGGATCCC	N	.	PASS	PRECISE;SVMETHOD=Snifflesv1.0.12;CHR2=chr29;END=37844175;STD_quant_start=1.095445;STD_quant_stop=0.632456;Kurtosis_quant_start=2.041666;Kurtosis_quant_stop=-0.846091;SVTYPE=DEL;SUPTYPE=AL;SVLEN=-217;STRANDS=+-;STRANDS2=9,10,9,10;RE=19;REF_strand=48,52;Strandbias_pval=1;AF=0.159664	GT:DR:DV	0/0:100:19
chr29	37911970	94277	AGAGGAGAGGAGAGGAGAGGAGAGGAGAGGAGAGGAGAGGAGAGGAGAGGAGAGGAGAGGAGAGGAAAGAAGAGGGAAAGGAAAGGAAAGGAAAGGAAAGGAAAGGAAAGGAAAGGAAAGGAAAGGAAAGGAAAGGAAAGGAAAGGAAAGGAAAGGAAAGGAAAGGAAAGGA	N	.	PASS	PRECISE;SVMETHOD=Snifflesv1.0.12;CHR2=chr29;END=37912141;STD_quant_start=2.849148;STD_quant_stop=5.724046;Kurtosis_quant_start=5.204017;Kurtosis_quant_stop=-0.429493;SVTYPE=DEL;SUPTYPE=AL,NR;SVLEN=-171;STRANDS=+-;STRANDS2=20,14,20,14;RE=34;REF_strand=43,47;Strandbias_pval=0.317127;AF=0.274194	GT:DR:DV	0/0:90:34
chr29	37990952	94278	AAATTGGCTATGCAGGGATCCCTGGGTGGCGCAGCGGTTTGGCGCCTGCCTTTGGCCCGGGGCACGATCCTGGAGACCCGGGATCGAATCCCACGTCGGGCTCCCAGTGCATGGAGCCTGCTTCTCCCTCTGCCTGTGTCTCTGCCTCTCTCTCTCTCTCTCTGTGACTATCATAAATAAATAAAAGTTAAAAAAAAAAATTTAAA	N	.	PASS	PRECISE;SVMETHOD=Snifflesv1.0.12;CHR2=chr29;END=37991161;STD_quant_start=3.322204;STD_quant_stop=2.487003;Kurtosis_quant_start=-1.565582;Kurtosis_quant_stop=-1.156956;SVTYPE=DEL;SUPTYPE=AL;SVLEN=-209;STRANDS=+-;STRANDS2=29,26,29,26;RE=55;REF_strand=37,44;Strandbias_pval=0.485557;AF=0.404412	GT:DR:DV	0/1:81:55
chr29	38019341	94279	GGTACTTTATTTATTTATTTTTTTTTTAAATATCTGGTACTTTTTTTTTTTTTTTTTTTTTTTTTTTTTAAATATC	N	.	PASS	PRECISE;SVMETHOD=Snifflesv1.0.12;CHR2=chr29;END=38019416;STD_quant_start=3.072051;STD_quant_stop=3.665720;Kurtosis_quant_start=-2.119040;Kurtosis_quant_stop=-2.128863;SVTYPE=DEL;SUPTYPE=AL;SVLEN=-75;STRANDS=+-;STRANDS2=17,15,17,15;RE=32;REF_strand=46,47;Strandbias_pval=0.83808;AF=0.256	GT:DR:DV	0/0:93:32
chr29	38037207	94280	N	TTTCCACCAAAAGCACTATGTGTTTTTTTTTTTTCTTGTTTTATT	.	PASS	PRECISE;SVMETHOD=Snifflesv1.0.12;CHR2=chr29;END=38037218;STD_quant_start=4.588989;STD_quant_stop=2.765332;Kurtosis_quant_start=-1.377922;Kurtosis_quant_stop=13.919261;SVTYPE=INS;SUPTYPE=AL;SVLEN=36;STRANDS=+-;STRANDS2=12,23,12,23;RE=35;REF_strand=45,62;Strandbias_pval=0.435801;AF=0.246479	GT:DR:DV	0/0:107:35
chr29	38119831	94281	N	GTGCATGGCATTTCGTGAATAGTTAACGTATTAATAGAATATAAAATATATATATTAAAATCTAT	.	PASS	PRECISE;SVMETHOD=Snifflesv1.0.12;CHR2=chr29;END=38119850;STD_quant_start=7.076505;STD_quant_stop=7.849547;Kurtosis_quant_start=2.433859;Kurtosis_quant_stop=4.433641;SVTYPE=INS;SUPTYPE=AL;SVLEN=65;STRANDS=+-;STRANDS2=16,11,16,11;RE=27;REF_strand=48,35;Strandbias_pval=1;AF=0.245455	GT:DR:DV	0/0:83:27
chr29	38156668	94282	GGAAGGAAGGAAGGAAGGAAGGAAGGAAGGAAGGAAGGAAGGAAGG	N	.	FAIL_NOTPRECISE	IMPRECISE;SVMETHOD=Snifflesv1.0.12;CHR2=chr29;END=38156711;STD_quant_start=7.336088;STD_quant_stop=10.557203;Kurtosis_quant_start=-1.743299;Kurtosis_quant_stop=-0.780738;SVTYPE=DEL;SUPTYPE=AL;SVLEN=-43;STRANDS=+-;STRANDS2=21,1,21,1;RE=22;REF_strand=47,37;Strandbias_pval=0.000334626;AF=0.207547	GT:DR:DV	0/0:84:22
chr29	38170347	94283	N	CTCTCTTTTTTCCCCTTTCCCCCATTTCCTTTCCTTTCTATTTCCGTTACTTTA	.	FAIL_NOTPRECISE	IMPRECISE;SVMETHOD=Snifflesv1.0.12;CHR2=chr29;END=38170386;STD_quant_start=25.353501;STD_quant_stop=52.782573;Kurtosis_quant_start=-0.815487;Kurtosis_quant_stop=4.811769;SVTYPE=INS;SUPTYPE=AL;SVLEN=54;STRANDS=+-;STRANDS2=6,11,6,11;RE=17;REF_strand=42,41;Strandbias_pval=0.294715;AF=0.17	GT:DR:DV	0/0:83:17
chr29	38180933	94284	N	TTTTCCTGTCTTTATCTTCTCTTGCTTTTTTCTTTCTTTCTTTCTTT	.	FAIL_NOTPRECISE	IMPRECISE;SVMETHOD=Snifflesv1.0.12;CHR2=chr29;END=38180945;STD_quant_start=8.080842;STD_quant_stop=16.257306;Kurtosis_quant_start=-1.245193;Kurtosis_quant_stop=5.462656;SVTYPE=INS;SUPTYPE=AL;SVLEN=50;STRANDS=+-;STRANDS2=6,11,6,11;RE=16;REF_strand=38,36;Strandbias_pval=0.287347;AF=0.177778	GT:DR:DV	0/0:74:16
chr29	38197633	94285	N	TTAACCTCACATAATCACCTACCCTGAATGCCTGTTCTTTTGACGTTA	.	PASS	PRECISE;SVMETHOD=Snifflesv1.0.12;CHR2=chr29;END=38197632;STD_quant_start=0.440959;STD_quant_stop=1.683251;Kurtosis_quant_start=11.436388;Kurtosis_quant_stop=11.478819;SVTYPE=INS;SUPTYPE=AL;SVLEN=49;STRANDS=+-;STRANDS2=35,37,35,37;RE=72;REF_strand=40,44;Strandbias_pval=1;AF=0.461538	GT:DR:DV	0/1:84:72
chr29	38233965	94286	N	TAGCAAATAGGCTGTTGCTGCTCTCTCAGAACTCTTTGCT	.	FAIL_GAP	PRECISE;SVMETHOD=Snifflesv1.0.12;CHR2=chr29;END=38233964;STD_quant_start=0.000000;STD_quant_stop=1.648863;Kurtosis_quant_start=17.187614;Kurtosis_quant_stop=11.123309;SVTYPE=INS;SUPTYPE=AL;SVLEN=38;STRANDS=+-;STRANDS2=42,22,42,22;RE=64;REF_strand=44,24;Strandbias_pval=1;AF=0.484848	GT:DR:DV	0/1:68:64
chr29	38345234	94287	N	ACACAAAAAAATTAAATAAGAGAAGTAGTGAGGAGGAGAGGAGGAGGCTGAGGAGGCGGAGGGAGGGAGGCGGAGGAGGAGGAGGAGGAGAAGGAAGAGAAGGAGGAGTAAGAAGAAGAGAAAAGAAGAAAGAAGCAGAAGATCGAGATCAGACCGCAGACGAAGAAGAAGAAGAGAAGAAACGAAGGAAAGACGACGACGCCGACGATATCGAC	.	FAIL_NOTPRECISE	IMPRECISE;SVMETHOD=Snifflesv1.0.12;CHR2=chr29;END=38345272;STD_quant_start=19.301338;STD_quant_stop=20.609464;Kurtosis_quant_start=9.515432;Kurtosis_quant_stop=17.064101;SVTYPE=INS;SUPTYPE=AL;SVLEN=123;STRANDS=+-;STRANDS2=34,15,34,15;RE=49;REF_strand=36,33;Strandbias_pval=0.0865832;AF=0.415254	GT:DR:DV	0/1:69:49
chr29	38365610	94288	AGAACTTATGAGAGGGATCCCTGGGTGGCGCAGTGGTTTGGCGCCTGCCTTTGGCCCAGGGCACAATCCTGGAGGAGACCCGGGATCGAATCCCATGTCGGGCTCCCGGTGCATGGAGCCTGCTTCTCCCTCTGCCTGTGTCTCTGCCTCTCTCTCTCTCTCTGTGTGTGACTATCATAAAGAAATCAAAATTAAAAAAAAAAAAAAAAAA	N	.	PASS	PRECISE;SVMETHOD=Snifflesv1.0.12;CHR2=chr29;END=38365823;STD_quant_start=1.878673;STD_quant_stop=1.514634;Kurtosis_quant_start=-1.394705;Kurtosis_quant_stop=-1.679276;SVTYPE=DEL;SUPTYPE=AL;SVLEN=-213;STRANDS=+-;STRANDS2=17,18,17,18;RE=35;REF_strand=36,40;Strandbias_pval=1;AF=0.315315	GT:DR:DV	0/1:76:35
chr29	38375368	94289	N	AAATAAAATATAATAATTTGCTGTCCCCGTGCCCCCATGAAGTCTCAAACTCCTGTCCGGCAGGCCCGGCCCC	.	PASS	PRECISE;SVMETHOD=Snifflesv1.0.12;CHR2=chr29;END=38375379;STD_quant_start=0.774597;STD_quant_stop=5.138093;Kurtosis_quant_start=3.247804;Kurtosis_quant_stop=0.199788;SVTYPE=INS;SUPTYPE=AL;SVLEN=31;STRANDS=+-;STRANDS2=8,9,8,9;RE=17;REF_strand=49,49;Strandbias_pval=1;AF=0.147826	GT:DR:DV	0/0:98:17
chr29	38385163	94290	ATATATATATATATATATATATATATATATA	N	.	PASS	PRECISE;SVMETHOD=Snifflesv1.0.12;CHR2=chr29;END=38385194;STD_quant_start=5.244044;STD_quant_stop=5.329165;Kurtosis_quant_start=-0.697719;Kurtosis_quant_stop=-0.831283;SVTYPE=DEL;SUPTYPE=AL;SVLEN=-31;STRANDS=+-;STRANDS2=4,6,4,6;RE=10;REF_strand=40,48;Strandbias_pval=1;AF=0.102041	GT:DR:DV	0/0:88:10
chr29	38446323	94291	AAGAAAGAAAGAAAGAAAGAAAGAAAGAAAGGAAGGAAGGAAGGAAGGAAGAAAGAAAG	N	.	PASS	PRECISE;SVMETHOD=Snifflesv1.0.12;CHR2=chr29;END=38446382;STD_quant_start=6.320790;STD_quant_stop=4.976134;Kurtosis_quant_start=-0.832552;Kurtosis_quant_stop=-0.872687;SVTYPE=DEL;SUPTYPE=AL;SVLEN=-59;STRANDS=+-;STRANDS2=28,15,28,15;RE=43;REF_strand=34,32;Strandbias_pval=0.17283;AF=0.394495	GT:DR:DV	0/1:66:43
chr29	38451998	94292	TCCTTGTCCCCAACCCATCAAAAAAAAAAAAAACCTCTGAGGGGAAAAGTCCTTTAAAGATCTAAACTGTCTAGTCTTCTTATTCAGCTTCGCCTAAAGGCACCATTTTAATTCGGCAAGAATCACNNNNNNNNNNCTCTCTCCAACAGCCACTTAAAAATTGATCTTTACCAAGATTTTACTCTCAGTGCTTTACTTATCTCATTCCTCATACTCTCCCTTGGGTAATCTCTTCCATGCACAAACTTCAACTAATGCTACAGATGATGACATCTGACCTCGGGGCTCACATCTCTACTTGCATATGCCACAAGCTTATGACTTCAAACTGACCAAAGCTGACCTCATCA	N	.	FAIL_NOTPRECISE	IMPRECISE;SVMETHOD=Snifflesv1.0.12;CHR2=chr29;END=38452468;STD_quant_start=62.959102;STD_quant_stop=55.313706;Kurtosis_quant_start=-1.530303;Kurtosis_quant_stop=-1.984025;SVTYPE=DEL;SUPTYPE=AL,SR;SVLEN=-470;STRANDS=+-;STRANDS2=28,38,28,38;RE=66;REF_strand=31,42;Strandbias_pval=1;AF=0.47482	GT:DR:DV	0/1:73:66
chr29	38462163	94293	N	TTCTCCACAGCACCCTTCCCTCCAAAGTGGTCCAATTGCATAGGTCATGTAGAATTGAAAATCGGCCCTAGCGCATCCTCGAGCCGTTAAGGGATGACACGTTCAAGAATTCCGGGTGGTCCCGCTGCTTTTTGTGTTTTCTCGTCGCTTTGTTGCGTTGTTGTGTGGTTTGGTGTTTTTTTTTTTTTGGTTTGGTTTTTTTCCCTTCCCCACACTAGTGCTTCAAACATGGTACCAGCCTCCAGCCAACG	.	PASS	PRECISE;SVMETHOD=Snifflesv1.0.12;CHR2=chr29;END=38462163;STD_quant_start=0.000000;STD_quant_stop=3.188521;Kurtosis_quant_start=2.332397;Kurtosis_quant_stop=2.493414;SVTYPE=INS;SUPTYPE=AL;SVLEN=147;STRANDS=+-;STRANDS2=14,11,14,11;RE=25;REF_strand=43,39;Strandbias_pval=0.821319;AF=0.233645	GT:DR:DV	0/0:82:25
chr29	38464972	94294	GCAAGATTTCATTCTTTTTTTTTTAATTTTTTTAATTTATTTATGATAGTCACACAGAGAGAGAGAGAGAGGCAGAGACACAGACAGAGGGAGAAGCAGGCTCCATGCACCGGGAGCCCGACGTGGGATTCGATCCTGGGTCTCCAGGATCGAGCCCTGGGCCAAAGGCAGGTGCTAAACTGCTGCGCCACCCAGGGATCC	N	.	PASS	PRECISE;SVMETHOD=Snifflesv1.0.12;CHR2=chr29;END=38465172;STD_quant_start=2.600366;STD_quant_stop=2.309401;Kurtosis_quant_start=-1.978581;Kurtosis_quant_stop=8.293745;SVTYPE=DEL;SUPTYPE=AL;SVLEN=-200;STRANDS=+-;STRANDS2=23,20,23,20;RE=43;REF_strand=42,45;Strandbias_pval=0.709525;AF=0.330769	GT:DR:DV	0/1:87:43
chr29	38549403	94295	N	AAGACAATAACAGAAAAGAAAAGTAGCGCAAATAGAAACGAAAACAAG	.	FAIL_NOTPRECISE	IMPRECISE;SVMETHOD=Snifflesv1.0.12;CHR2=chr29;END=38549443;STD_quant_start=13.638182;STD_quant_stop=31.135189;Kurtosis_quant_start=2.531182;Kurtosis_quant_stop=0.299770;SVTYPE=INS;SUPTYPE=AL;SVLEN=33;STRANDS=+-;STRANDS2=1,12,1,12;RE=13;REF_strand=35,41;Strandbias_pval=0.012302;AF=0.146067	GT:DR:DV	0/0:76:13
chr29	38574422	94296	N	GAGGCTACCAGGGAGCCCGGGGGGGCAGGGGCGTGGGTAGCGCGGCCTTTGGCCCGGGCACACGCCGGGAGAGACCGGGATTGAATCCCATGGTCGGGCTCCTGGTGCAATGGAGCCTGCGTCTCCCTCTGCTGGATGGACTCGGCCGCTCGCTCCTCTCTCGTCTGTGACTATCATAAATAAAGAAAAAAAAAAATTTAAAAAAAAAAAAATAAAAATAATGGATCCAGATAAGATGTAA	.	PASS	PRECISE;SVMETHOD=Snifflesv1.0.12;CHR2=chr29;END=38574421;STD_quant_start=3.647971;STD_quant_stop=7.205767;Kurtosis_quant_start=7.860046;Kurtosis_quant_stop=2.676068;SVTYPE=INS;SUPTYPE=AL;SVLEN=245;STRANDS=+-;STRANDS2=16,11,16,11;RE=27;REF_strand=39,22;Strandbias_pval=0.811763;AF=0.306818	GT:DR:DV	0/1:61:27
chr29	38577778	94297	N	TGCCGGCCAGAGGGGTCCGGGTGATGTTGATCCGTGGGAGCCGGGAGCGGGTGAAGGTGGGAGGTGGGGGAGGTGACCCCCCGCTGAGGGTCCCGACCTGCAGGGCGCTCTGTTTTGTTTCCCCGGTCGGCTGGTGCCTCGTGTTGTCCCTCCCAGTTCCTTCGGCCTCCAGCTGGAGGGCCGGGGGCGCGTAGGAAATGGAGCTTCCAGCTGTCACTGGTTTCGTTCTCCTCTCCCTCTTCTCCCCCTCTCTTCCTCACTTCTCCTCCCTCCCCCTCCCCTTTTCCCTCTCTTGTGCTTTCCCTAACTCCAATCACCCTCCCTTCTCTTTAATAAAACACTAACGTAAACTAGATCTATTTTTTCTCGTACTTCTACTAATTCGCCCCGACTCATTCTGTAATAATCCACAATACTCCTCTTTATTGAGTTGTTCCTTAAGTCCCTTACTTTCCTTATAATTTTAATACATTTTATGCGAGTCGGTCTGTCATCCTCAGAAATAATTTTTTACTCAAGTGGGCCTTTGATTTGTTCATTTCAACTTAGCTGTGTAAAGAAATGGAAAACACAGATGCTCTTTGTATTCCTTTTTTGCCTACCAACTTCTTCAAAATACCGCTTCAGTTTAAACATACCAGCACAAATGGACCGTCCCCTAGTCCCTTTAACCATTTTCTTTTCTTTCTCGTCCTCTTCTTCACCTCTTGTCCCATCTCACTTCGCCTCTTTCTACTTTCTCCTTTCTCCTCTTCTTCAGTCTATGTCTACTTGCTTTCCTTATCTACGACGCTGCAAATTCATCTTATTTCACCAGTTGCCATTAACAGAAACTGCAGGAATTTATTATTTCATGAACCTGACACTAGAAAAATCCCCCTTTTGCTTCCAGATTCTGGATATTAGCTAGGCTTAACAACCTGTCTAGGTGCGCGCCGCATCTGTTTCTTTCCTTTCGCCTTTTTTTGTTTCTCTGACCCCTTGGCCTTTGTCCTCTCT	.	UNRESOLVED	PRECISE;SVMETHOD=Snifflesv1.0.12;CHR2=chr29;END=38577779;STD_quant_start=1.048809;STD_quant_stop=6.041523;Kurtosis_quant_start=6.046477;Kurtosis_quant_stop=-1.731510;SVTYPE=INS;SUPTYPE=AL,SR;SVLEN=999;STRANDS=+-;STRANDS2=18,2,18,2;RE=20;REF_strand=0,0;Strandbias_pval=1;AF=1	GT:DR:DV	1/1:0:20
chr29	38583879	94298	GGATCTTTTTTTTTTTTTTTTAAAGATTTTATTTATTTATTCATGAGAGACACAGAGAGAGAGAGAGAGGCAGAGACACAGGCAGAGGGAGAAGCAGGCTCCATGCAGGGAGCCCGACATGGGACTCGATCCTGGGTCTCCAGGATCACACCCTGGGCCGAAGACAGTGCTAAACCACTGAGCCACCCGGGCTGCCCACCCTAGA	N	.	PASS	PRECISE;SVMETHOD=Snifflesv1.0.12;CHR2=chr29;END=38584075;STD_quant_start=2.615742;STD_quant_stop=5.041929;Kurtosis_quant_start=9.102170;Kurtosis_quant_stop=-0.331093;SVTYPE=DEL;SUPTYPE=AL;SVLEN=-196;STRANDS=+-;STRANDS2=20,18,20,18;RE=38;REF_strand=47,43;Strandbias_pval=1;AF=0.296875	GT:DR:DV	0/0:90:38
chr29	38584683	94299	N	CTGGGTTGGTTAGAGTTTACTTATTTTCTTTTTATTTTTTTTTATTGGTGTTAATTACTAAATACCGCACCAACACCCAGTGCCCGCACCCATCACTCCCCACCCCCCGCCCTCCCTTACCTTCTACCACCCTGAGTAGTTCCCAGAGTTATGCAGTCTTTACGTTCTGTTCTCCTTTCTGAGATTTCCACCCATTTCTTCTCCCTTTCCCCTTATTTTCCCTTTCACTATTATTTATATTCCCCAACTGAATGAGAAACATATAATGTTTGTCCTTCTCCGGACTGACTTATTCAACTCAGCATAATACCCTACAGTTCCCCACGTTGCCAGCAAATGGTGGGTTATTTGTATTTCTAATTGGCTGAGTAATATTTCCATGTGTACATTAAACCACATTTCTCTATCCATTATCCTTGTCGTTCCGGGGACACCGAGGCTCCTTTCCACAGTTTGCCATATAGTGGCCATTGCCTGCTCGAAACATCGGGGTTGCAGGTGTCCGGCGTTTTCATTGCATTGTATCTTGGGGTTAAATCC	.	PASS	PRECISE;SVMETHOD=Snifflesv1.0.12;CHR2=chr29;END=38584687;STD_quant_start=1.825742;STD_quant_stop=7.619420;Kurtosis_quant_start=14.491884;Kurtosis_quant_stop=7.719665;SVTYPE=INS;SUPTYPE=AL,SR;SVLEN=541;STRANDS=+-;STRANDS2=18,18,18,18;RE=36;REF_strand=45,44;Strandbias_pval=1;AF=0.288	GT:DR:DV	0/0:89:36
chr29	38601549	94300	GGGGAGGCCGCAGGAACGGGAGGGCCGCGGGGGCCCAGCACAGGAGCGGAGGGCAGGGGAGGCCGCAGGAACGGGATGGCCATGGGGCCCAGTGCAGGAGCAGAGGGCAGGGGAGACCGCAGGAACGGGAGGGGCCGCCAGGGCCCAGCGCAGGAGCGGAGGGCAGGGGAGGCCGCAGGAACGGGATGGCCGCGGGGCCCAGTGCAGGAGCAGAGGGGAGGCTGCAGGAACGGGAGGGCCGCGGGGCCCAGCGCAGGAGCGGAGGGCAG	N	.	FAIL_NOTPRECISE	IMPRECISE;SVMETHOD=Snifflesv1.0.12;CHR2=chr29;END=38601802;STD_quant_start=40.368304;STD_quant_stop=29.595608;Kurtosis_quant_start=-0.875417;Kurtosis_quant_stop=-0.124925;SVTYPE=DEL;SUPTYPE=AL;SVLEN=-253;STRANDS=+-;STRANDS2=15,2,15,2;RE=17;REF_strand=48,12;Strandbias_pval=0.722571;AF=0.220779	GT:DR:DV	0/0:60:17
chr29	38603032	94301	NNNNNNNNNNNNNNNNNNNNNNNNNNNNNNNNNNNNNNNNNNNNNNNNNNNNNNNNNNNNNNNNNNNNNNNNNNNNNNNNNNNNNNNNNNNNNNNNNNNNNNNNNNNNNNNNNNNNNNNNNNNNNNNNNNNNNNNNNNNNNNNNNNNNNNNNNNNNNNNNNNNNNNNNNNNNNNNNNNNNNNNNNNNNNNNNNNNNNNNNNNNNNNNNNNNNNNN	N	.	FAIL_NOTPRECISE	IMPRECISE;SVMETHOD=Snifflesv1.0.12;CHR2=chr29;END=38603625;STD_quant_start=12.320714;STD_quant_stop=3.577709;Kurtosis_quant_start=-1.517953;Kurtosis_quant_stop=5.556568;SVTYPE=DEL;SUPTYPE=AL,SR;SVLEN=-593;STRANDS=+-;STRANDS2=13,2,13,2;RE=15;REF_strand=0,1;Strandbias_pval=0.1875;AF=0.9375	GT:DR:DV	1/1:1:15
chr29	38618639	94302	TTTTATCTAGTAGTTGTGTTCTGATATGGTATATTTTTTTAAGTATTT	N	.	PASS	PRECISE;SVMETHOD=Snifflesv1.0.12;CHR2=chr29;END=38618692;STD_quant_start=7.546954;STD_quant_stop=7.712215;Kurtosis_quant_start=-1.928668;Kurtosis_quant_stop=-1.979627;SVTYPE=DEL;SUPTYPE=AL;SVLEN=-53;STRANDS=+-;STRANDS2=24,22,24,22;RE=46;REF_strand=56,46;Strandbias_pval=0.858835;AF=0.310811	GT:DR:DV	0/1:102:46
chr29	38622670	94303	N	AGTTCTCTTTCTGTTAAGATGGAAAGTTTTTCAA	.	PASS	PRECISE;SVMETHOD=Snifflesv1.0.12;CHR2=chr29;END=38622672;STD_quant_start=0.000000;STD_quant_stop=1.000000;Kurtosis_quant_start=5.489516;Kurtosis_quant_stop=6.760613;SVTYPE=INS;SUPTYPE=AL;SVLEN=31;STRANDS=+-;STRANDS2=14,13,14,13;RE=27;REF_strand=49,46;Strandbias_pval=1;AF=0.221311	GT:DR:DV	0/0:95:27
chr29	38691940	94304	N	TACCACAGGGATACTGGGTGGCCCGCAGCGGTTTGGCGCCTGCCTTGGCCCAGGGCGCTATCCTGGAGACCCAGGATCGCATTCCCACATCAGGCTCCGGTGCATGGAGCCTGCTTTCCCTTGTGTGTCTCTGCCTCTCTCTCTCTCTCTCTGTGACTATCATAAATAAATCAAAAATTAAAAAAAAACAACAAAAAAAAAAAAAAAAAAAAACATGC	.	PASS	PRECISE;SVMETHOD=Snifflesv1.0.12;CHR2=chr29;END=38691946;STD_quant_start=5.837074;STD_quant_stop=6.595453;Kurtosis_quant_start=9.955073;Kurtosis_quant_stop=9.366100;SVTYPE=INS;SUPTYPE=AL;SVLEN=210;STRANDS=+-;STRANDS2=15,13,15,13;RE=28;REF_strand=58,64;Strandbias_pval=0.675952;AF=0.186667	GT:DR:DV	0/0:122:28
chr29	38695590	94305	CTATCATCTATCTATCTATCTATCTATCTATCTATCTA	N	.	PASS	PRECISE;SVMETHOD=Snifflesv1.0.12;CHR2=chr29;END=38695625;STD_quant_start=4.434712;STD_quant_stop=2.527625;Kurtosis_quant_start=-1.654703;Kurtosis_quant_stop=-1.308416;SVTYPE=DEL;SUPTYPE=AL;SVLEN=-35;STRANDS=+-;STRANDS2=16,20,16,20;RE=36;REF_strand=52,64;Strandbias_pval=1;AF=0.236842	GT:DR:DV	0/0:116:36
chr29	38697837	94306	N	GACGTCCTGTGATTTTTTTTTTTTTTTTTTTTTTTTTTTATTATTCCTGATAGGCACACTCGTCGAGAGAGAGAGGAGGCAGCGGGGACACACGCAGAGGGAGAAGCAGGCTCCATGCACCCGGGGAGCCTGACGTGGGATTCGATCCCGGGATCTCCAGGTGTGATCGCCGCCCTGGGCAAAGGCAGGCCGCCACAACCGCTGCTGCCCCACCCAGGGATCC	.	PASS	PRECISE;SVMETHOD=Snifflesv1.0.12;CHR2=chr29;END=38697837;STD_quant_start=1.309307;STD_quant_stop=4.248249;Kurtosis_quant_start=9.897582;Kurtosis_quant_stop=13.085524;SVTYPE=INS;SUPTYPE=AL;SVLEN=223;STRANDS=+-;STRANDS2=19,23,19,23;RE=42;REF_strand=54,62;Strandbias_pval=1;AF=0.265823	GT:DR:DV	0/0:116:42
chr29	38716964	94307	N	TATTTTCTCTTATTTTTATATTTTATTCTTTTTCTTTTATTTTAATTTCTTATATCTTCATCTA	.	FAIL_NOTPRECISE	IMPRECISE;SVMETHOD=Snifflesv1.0.12;CHR2=chr29;END=38716970;STD_quant_start=15.501613;STD_quant_stop=17.736967;Kurtosis_quant_start=4.200270;Kurtosis_quant_stop=3.376510;SVTYPE=INS;SUPTYPE=AL;SVLEN=47;STRANDS=+-;STRANDS2=4,9,4,9;RE=13;REF_strand=54,44;Strandbias_pval=0.140205;AF=0.117117	GT:DR:DV	0/0:98:13
chr29	38717155	94308	TTATTTTATTTTATTTTATTTTATTTTATTTTATTTTATTATTTTATTTTATTTTATTTTATTTTATA	N	.	FAIL_NOTPRECISE	IMPRECISE;SVMETHOD=Snifflesv1.0.12;CHR2=chr29;END=38717295;STD_quant_start=38.182831;STD_quant_stop=28.518165;Kurtosis_quant_start=-1.544725;Kurtosis_quant_stop=-1.409170;SVTYPE=DEL;SUPTYPE=AL;SVLEN=-140;STRANDS=+-;STRANDS2=13,15,13,15;RE=28;REF_strand=52,44;Strandbias_pval=0.523046;AF=0.225806	GT:DR:DV	0/0:96:28
chr29	38717255	94309	N	AAGCTTTTAGTTATCTTTAGTAAATTGGGAGGTCATTGTATTTTCATTTTCA	.	FAIL_NOTPRECISE	IMPRECISE;SVMETHOD=Snifflesv1.0.12;CHR2=chr29;END=38717265;STD_quant_start=30.329853;STD_quant_stop=32.468446;Kurtosis_quant_start=-1.641301;Kurtosis_quant_stop=-1.609718;SVTYPE=INS;SUPTYPE=AL;SVLEN=50;STRANDS=+-;STRANDS2=15,4,15,4;RE=19;REF_strand=52,44;Strandbias_pval=0.0727692;AF=0.165217	GT:DR:DV	0/0:96:19
chr29	38717941	94310	N	TGCCCGGACCACCTGCCCGGCCACCTGCACGTCCA	.	PASS	PRECISE;SVMETHOD=Snifflesv1.0.12;CHR2=chr29;END=38717946;STD_quant_start=2.455315;STD_quant_stop=4.259443;Kurtosis_quant_start=31.465975;Kurtosis_quant_stop=11.546641;SVTYPE=INS;SUPTYPE=AL;SVLEN=37;STRANDS=+-;STRANDS2=38,32,38,32;RE=70;REF_strand=55,44;Strandbias_pval=0.876686;AF=0.414201	GT:DR:DV	0/1:99:70
chr29	38721547	94311	CTGTCCCTCCTGGGAGCCCTCACTGTCCCCTTGC	N	.	PASS	PRECISE;SVMETHOD=Snifflesv1.0.12;CHR2=chr29;END=38721580;STD_quant_start=9.316652;STD_quant_stop=8.955445;Kurtosis_quant_start=-0.432345;Kurtosis_quant_stop=-0.547951;SVTYPE=DEL;SUPTYPE=AL;SVLEN=-33;STRANDS=+-;STRANDS2=4,10,4,10;RE=14;REF_strand=57,42;Strandbias_pval=0.0493071;AF=0.123894	GT:DR:DV	0/0:99:14
chr29	38734771	94312	N	AATGGGCCCACGGGAAGCGCTTTGGGGGCACGTGACCCCCTAAGGAAGGCACTGGCCAGGCACCACAGGGATGACCCCGCCGGCCGGGCCAGGGACCCCCCCCCCGGAGTCCCGCTCTCCCCATCCCCCTCCCTCTCCCTCACCCATCCCTTACTCCACCTCCCCTCCTTCCCCCTCCCCCTTCCCTCCCCCTCCTCCTCCTCCTCCCTCCATCCCTCTCCCCTCTCCCCCATCCCCCTCCCTCTCCACTCCCCATCCCTCCTCCCCCTTCCTACCCTCTGCTCCCCTCCTCTTCCCTCCTCCTCTTCACTACACAGCTGGCTGTCATGGTTTCTTGCCGGGGACGCCTTGCCGGGTGTGCTGACCCGCTCCTTCGGGTGGCCTCCGCTTATTCCTCTACCTCCGTTTCAGGACCTTCCGCCTGCCTTCGCCCTGGTTCCCGGCCCTGGGGAAAAAGGGGGGGGCCCCTGGGCCCGGACAGTCAGCCGGCGCCAGCATTCGCCCCCGGAAGTCCCAGGCTGCATGCTGTTGGGGACAAGGTCGTCCAGGACAGCACCCACGGAGCAGCACTGCCTCTGCGCGTGGGGCCCCTGTGCCCAGTGCACGATGGCGGACGGCGTGGTGGCCTCCGCTGGTGACCTAGGGCGTTTTGCACGGGCCGGGCAAACCCTGGACAGCTCGCTACCACTAACATCTCATCGAGCGGGCCGACCCTGACTACACACTACCCTCCCCATTGGTAAGAAGGGCAACAGGAGGGATCCCTGGGTGGCTCAGTGCCCCGTTTGGTGCCTGCCTTCGGCCCCGGGCGTGATCTGGAGACCGGGTTTCGTATTCCCACATCGGTCTCCCTGCCACGGAGCCTGCTTCTCCCTCTGCCTTGTTTTCTCTGCCTCTCTCTGTCTCTCATGAATGAATAAATAAAATCCTTAAAAAAACAGAAAAAGCT	.	FAIL_NOTPRECISE	IMPRECISE;SVMETHOD=Snifflesv1.0.12;CHR2=chr29;END=38734770;STD_quant_start=0.632456;STD_quant_stop=40.319557;Kurtosis_quant_start=3.513277;Kurtosis_quant_stop=-0.863855;SVTYPE=INS;SUPTYPE=AL,SR;SVLEN=1877;STRANDS=+-;STRANDS2=18,13,18,13;RE=31;REF_strand=0,0;Strandbias_pval=1;AF=1	GT:DR:DV	1/1:0:31
chr29	38782467	94313	N	CCCGGACGTTCGGGCGGGGCAGGGTGGCGGCCCGGCGGGGCAGGGAGTGGGCCAGTGGGGGCCTGGGGCCGCACGCCGGGGAGGCCGAAGCCCGGGGCGCGTGGGAGGAGGCGCCGGGT	.	FAIL_NOTPRECISE	IMPRECISE;SVMETHOD=Snifflesv1.0.12;CHR2=chr29;END=38782483;STD_quant_start=2.015564;STD_quant_stop=18.818209;Kurtosis_quant_start=-0.647609;Kurtosis_quant_stop=-1.883692;SVTYPE=INS;SUPTYPE=AL;SVLEN=120;STRANDS=+-;STRANDS2=17,16,17,16;RE=33;REF_strand=25,15;Strandbias_pval=0.475785;AF=0.452055	GT:DR:DV	0/1:40:33
chr29	38782471	94314	N	CGTGACGTTTAGGGCGGGGCAGGGTGGCGGCGCCCGGCGGGGGCAGGGAGTGGGCAGCTGGGGGCCTGGGGGCCGCACTCCCGGGGAGCCGAACCTGGCGGCGTGGGAGGAGGCCGGGTGCCAGTCCGCGGCCTGCCGGTGCTCAAGAGGCTCGTCCCCCCTCTGGCCCGGTTCGTAGTCGCACCGTGCTCGCGCCGCCGCGGCCGGCGGGGATCCTCCCGACCCGCCGCGAAGTTGTAGGGGTTGACCGGCGCGAGTGGGGAGCGGCGTCCTCGGGGACGTGCGGAAGGCGGGGCGCCCGGGGCGCTCGGGGGCGCTGGGGGCGGCGGGGGCTTCGGAGGGCGGTAGCCGAGGCGGGGTAGGGGCGGGCCCCCGGGGCGGCGGGGGCTGCGGGCGGAGTGAGGAGGCGGCGGGCCCCAGGGGCGATTCGGGGCGTCGTGGCTGCATCGGGCGGCGGGAGGAGGTGTACGAGTCCGGCGGGGCGCTGGGGGCTGCGGCGGGGGGAGGGCGTGCCCTCGGGGCGCGCGGTGGCGGCGGGCTGGGGCGGGCCGCTTTGTCCAGCGCGCTGGGGCCGCCGGGGGCACCGGGGAGAGGGCCAGCCCAGGTCCCCCGTACGCTTCCCGGGCCGCGTCCGCCCAGGCTCCTGCAGCCGGGGGGGGAGGGCGAGCCGCAGGTCTCCCCGTACGCTCCCGGGGCCGCCGCCGCCCGAGGCGCCCTGCACCGGGGGAGGGCGAGCCCAGGGCGCCCCGTACGCTCCCCGGCCGCGCCGCCGAGGCTCCTGCACCGTGGGGAGGGCGAGCCACAGTCCCCCGTACGCTCATCCCGGGCCGCGCCGCCACGAGCTCCTCACAGGGAGGGAGGGCAGAGGCCCAGGTCGCCCGTACACTCCAGGGCCGCCCCGCCCTAGGCTCCTGCACCGGGGGGGAGGGCGAACCCAGTCCCCCTACGCCTCCCCGGCCGGCGCCGCCGCAGGCGTGCATGCAACGCGAGGCGGGAGGGAAGACCCAGGTCGCCAGTACGCGCGCCCGGGACGCCCCCGCCCGAGCTCCTGCCAGGCGGAGGGGCGGCCCTAGGTCTCCCGTATGCTTTCCTGGGGGGCGCCCAACCCACACGAGGCTTCCCTGCACCGGCGGGAGGGCGAGCCCAGGTCCCCCGTAAGCTCAGGGGCCGCCCCGCCCGAGTCCCTGCCCCAGAAGGGGAGGGGGGGAGGAGGAAGAAGAGGGGGAGGAGGGGGGCCGGGGCGGGGGGTGGGCGCTGGGCGGCGGCGTGGAGGAGGAGCCGGGGGCCGGCCCGGGCTCCAGCTGCCGGGCGCGGATGGCGTGGCTGTGAGCCCGGTGCGCACACCCTGCGGCCGGCGGGGTCCCCTCAGCCCGGACCGTGCCCGCGCCGCCCCCAGCGGGTTGGGGTGGGTGATGTCTGCTCACGGGTCCATCCCCAACCAACGCCGGCCCGCCCGGGCCCTGCCCCCTACCGCCTGGAGCTATGGCGCGCCCCTCCTCCCTCCCAGCCCCCCACGCCTCCGGCCGTCCTCTAATGACATCTCTGCTTGTCTTTCAATTGGGCCCGGTGCTGCTGTCGCTGCTGGCTTGCCCGCGAGGGTTGTGATGGTTTCGA	.	FAIL_NOTPRECISE	IMPRECISE;SVMETHOD=Snifflesv1.0.12;CHR2=chr29;END=38782470;STD_quant_start=1.048809;STD_quant_stop=43.861145;Kurtosis_quant_start=-0.389558;Kurtosis_quant_stop=-1.098824;SVTYPE=INS;SUPTYPE=SR;SVLEN=3122;STRANDS=+-;STRANDS2=12,8,12,8;RE=20;REF_strand=23,15;Strandbias_pval=1;AF=0.344828	GT:DR:DV	0/1:38:20
chr29	38782624	94315	N	<DEL>	.	FAIL_GAP	PRECISE;SVMETHOD=Snifflesv1.0.12;CHR2=chr29;END=38783942;STD_quant_start=2.683282;STD_quant_stop=2.024846;Kurtosis_quant_start=0.275183;Kurtosis_quant_stop=-1.680234;SVTYPE=DEL;SUPTYPE=SR;SVLEN=-1318;STRANDS=+-;STRANDS2=9,5,9,5;RE=14;REF_strand=2,0;Strandbias_pval=1;AF=0.875	GT:DR:DV	1/1:2:14
chr29	38794492	94316	GGACAGGGCGCTTCAGATCCTCTGACACCTTGGACCAGTGACAGGATGAAAGCCCTGCAGAGCAAAGGCAGCAGCGAGCTGATGGTTGGTAGCTAAAGATCTTTTTTTTTTTAATTTTTATTTATTTATGATAGTCACAGAGAGAGAGAGAGAGGCGCAGAGACACGGGCAGAAAAGAAGCAGGCTCCATGCACCAGGAGCCCGAAGATGTTATTCTCTCCTGCAGTGGTTTACTCAGGTTTGCCTCCTTGGCGAATGGACAGGAACCTGACTGGCTGGGCCGGCCGTTGAACCGAGGAGGCCAAAGGCCTTCTGGCAGAAAAGGGCCTTGGAGAAGCCGTGGGAAATTATTCTGGGACAAGAGACCTGGTTTGGGGGGCGGGGGGCAAGAGAAGGAAGAGAATGGTGGCAGCAATCTCAGTAGTGATTAGAGGCAGTAAC	N	.	FAIL_NOTPRECISE	IMPRECISE;SVMETHOD=Snifflesv1.0.12;CHR2=chr29;END=38794917;STD_quant_start=31.448370;STD_quant_stop=31.960479;Kurtosis_quant_start=-0.620830;Kurtosis_quant_stop=-1.613305;SVTYPE=DEL;SUPTYPE=AL;SVLEN=-425;STRANDS=+-;STRANDS2=29,43,29,43;RE=72;REF_strand=37,50;Strandbias_pval=0.871742;AF=0.45283	GT:DR:DV	0/1:87:72
chr29	38811037	94317	CTGCCCTTACTTTTCTTTTTTTTTTTTTTTTTTTTTTTTTTTTAATTTTTTTTTTTTTTAATTTTTATTTATTTATGATAGTCACAGAGAGAGAGAGAGAGAGGCAGAGACACAGGCAGAGGGAGAAGCAGGCTCCATGCACCGGGAGCCTGATGTGGGATTCGATCCTGGGTCTCCAGGATCGCGCCCTGGGCCAAAGGCAGGCGCCAAACCGCTGCGCCACCCAGGGATC	N	.	PASS	PRECISE;SVMETHOD=Snifflesv1.0.12;CHR2=chr29;END=38811270;STD_quant_start=2.729153;STD_quant_stop=2.754307;Kurtosis_quant_start=7.773269;Kurtosis_quant_stop=9.048669;SVTYPE=DEL;SUPTYPE=AL;SVLEN=-233;STRANDS=+-;STRANDS2=35,24,35,24;RE=59;REF_strand=61,38;Strandbias_pval=0.866474;AF=0.373418	GT:DR:DV	0/1:99:59
chr29	38822247	94318	TTTTTGGGCTTCCAGAAGCAACCTTCCAAAATCT	N	.	PASS	PRECISE;SVMETHOD=Snifflesv1.0.12;CHR2=chr29;END=38822281;STD_quant_start=0.000000;STD_quant_stop=0.000000;Kurtosis_quant_start=5.524608;Kurtosis_quant_stop=4.819008;SVTYPE=DEL;SUPTYPE=AL;SVLEN=-34;STRANDS=+-;STRANDS2=16,8,16,8;RE=24;REF_strand=56,38;Strandbias_pval=0.641238;AF=0.20339	GT:DR:DV	0/0:94:24
chr29	38831736	94319	AGTGACTGAAAAAAAAAAAAAAAAAAAAAAA	N	.	PASS	PRECISE;SVMETHOD=Snifflesv1.0.12;CHR2=chr29;END=38831767;STD_quant_start=2.529822;STD_quant_stop=2.863564;Kurtosis_quant_start=7.000000;Kurtosis_quant_stop=6.759072;SVTYPE=DEL;SUPTYPE=AL;SVLEN=-31;STRANDS=+-;STRANDS2=7,3,7,3;RE=10;REF_strand=45,37;Strandbias_pval=0.504803;AF=0.108696	GT:DR:DV	0/0:82:10
chr29	38833642	94320	N	GATCCATTTTCACATGCGCAGCGTTGGGCGCCTGCTTTGCCCAGGGCGCGATCCTGGAGACCCGGGAAAAATCGAATCCACAAATCAGGCCCCCGGTGGGCATGGAGCGCTGCGTCCTTCCCGCTGCCTGTGGCCTCTGCCTCTCTCTACTCACTGTGTGCCTATCATGAAATAAATAAAAAATTAAAAAAAAAAAAAAAAG	.	PASS	PRECISE;SVMETHOD=Snifflesv1.0.12;CHR2=chr29;END=38833650;STD_quant_start=0.447214;STD_quant_stop=2.983287;Kurtosis_quant_start=6.350347;Kurtosis_quant_stop=-1.410568;SVTYPE=INS;SUPTYPE=AL;SVLEN=196;STRANDS=+-;STRANDS2=8,13,8,13;RE=21;REF_strand=38,39;Strandbias_pval=0.461284;AF=0.214286	GT:DR:DV	0/0:77:21
chr29	38838779	94321	N	ACAAAGCAGATAGTACACGGTCGTGATGCTCAGGGTAGACGCAGAGCCTGGTGCCATTTGAAGGTTTTGCCCAAT	.	PASS	PRECISE;SVMETHOD=Snifflesv1.0.12;CHR2=chr29;END=38838779;STD_quant_start=0.000000;STD_quant_stop=1.531283;Kurtosis_quant_start=25.960911;Kurtosis_quant_stop=22.270962;SVTYPE=INS;SUPTYPE=AL;SVLEN=66;STRANDS=+-;STRANDS2=34,24,34,24;RE=58;REF_strand=47,36;Strandbias_pval=0.863585;AF=0.411348	GT:DR:DV	0/1:83:58
chr29	38846551	94322	N	GTCCTGCAGCCCATAGGCCCCTCAAGGAGTCCACGGTGCAACAGAGCAACGATGCTCAGTCCGGGTCTGTCCCTAGCGACCTAGGCCCGTTCCTGGAGTCCCCAACGGTCACCAGATGAGGCTCGGGCCTGGCG	.	FAIL_NOTPRECISE	IMPRECISE;SVMETHOD=Snifflesv1.0.12;CHR2=chr29;END=38846575;STD_quant_start=18.877820;STD_quant_stop=25.417902;Kurtosis_quant_start=1.490302;Kurtosis_quant_stop=2.412488;SVTYPE=INS;SUPTYPE=AL;SVLEN=128;STRANDS=+-;STRANDS2=48,39,48,39;RE=87;REF_strand=53,43;Strandbias_pval=1;AF=0.47541	GT:DR:DV	0/1:96:87
chr29	38847024	94323	NNNNNNNNNNNNNNNNNNNNNNNNNNNNNNNNNNNNNNNNNNNNNNNNNNNNNNNNNNNNNNNNNNNNNNNNNNNNNNNNNNNNNNNNNNNNNNNNNNNNNNNNNNNNNNNNNNNNNNNNNNNNNNNNNNNNNNNNNNNNNNNNNNT	N	.	FAIL_GAP	PRECISE;SVMETHOD=Snifflesv1.0.12;CHR2=chr29;END=38847210;STD_quant_start=0.000000;STD_quant_stop=5.049752;Kurtosis_quant_start=-0.983890;Kurtosis_quant_stop=-0.955611;SVTYPE=DEL;SUPTYPE=AL;SVLEN=-186;STRANDS=+-;STRANDS2=9,7,9,7;RE=16;REF_strand=49,38;Strandbias_pval=1;AF=0.15534	GT:DR:DV	0/0:87:16
chr29	38847024	94324	NNNNNNNNNNNNNNNNNNNNNNNNNNNNNNNNNNNNNNNNNNNNNNNNNNNNNNNNNNNNNNNNNNNNTCAGGAGGGGCGGGAAAGTAGATACACGGCACGGCTAGCGTAGCAAAGACGTTTTAT	N	.	FAIL_NOTPRECISE	IMPRECISE;SVMETHOD=Snifflesv1.0.12;CHR2=chr29;END=38847430;STD_quant_start=71.348662;STD_quant_stop=8.111071;Kurtosis_quant_start=-1.985326;Kurtosis_quant_stop=-1.795227;SVTYPE=DEL;SUPTYPE=AL;SVLEN=-406;STRANDS=+-;STRANDS2=41,35,41,35;RE=76;REF_strand=49,38;Strandbias_pval=0.874634;AF=0.466258	GT:DR:DV	0/1:87:76
chr29	38848200	94325	N	TGCGTGGGAGGCGGGGGGGGGGGGGGGGGGCCCCCCACACGACCTCTGCGTCGGGTGGGGGGCTTGCACCCCTGCATCAGGGCTGCGTCCCACCCCTATGGCGCGGGTGGGGGGGGGACCGCACCCCTCGCCGGGCGGGGCCCGCCCCCTA	.	FAIL_NOTPRECISE	IMPRECISE;SVMETHOD=Snifflesv1.0.12;CHR2=chr29;END=38848246;STD_quant_start=26.485845;STD_quant_stop=24.431537;Kurtosis_quant_start=4.085895;Kurtosis_quant_stop=0.252964;SVTYPE=INS;SUPTYPE=AL;SVLEN=129;STRANDS=+-;STRANDS2=23,17,23,17;RE=40;REF_strand=56,45;Strandbias_pval=0.852862;AF=0.283688	GT:DR:DV	0/0:101:40
chr29	38849039	94326	NNNNNNNNNNGGTCTTTCGAATCCCAGGTCACAGG	N	.	PASS	PRECISE;SVMETHOD=Snifflesv1.0.12;CHR2=chr29;END=38849074;STD_quant_start=0.510754;STD_quant_stop=0.000000;Kurtosis_quant_start=4.063442;Kurtosis_quant_stop=1.714901;SVTYPE=DEL;SUPTYPE=AL;SVLEN=-35;STRANDS=+-;STRANDS2=50,43,50,43;RE=93;REF_strand=54,48;Strandbias_pval=1;AF=0.476923	GT:DR:DV	0/1:102:93
chr29	38869314	94327	N	GGAAAGGCCCCCCAAGACCCCTCAAGGTTCACAACTAGAGAGGGCTCCAAGACTCTCGGGTTCACAATAGATGAAGATCTCCAAGCCCCTTGAGGTCACAACGGACGTAGGTGCGGCACCAAGATCCCTCACGTTCACAACTGACGATGCCCCAAACCCGAGGGTTCACCACTAGAAGGGGCCCATAGACTCAAGGTTCACAAA	.	FAIL_NOTPRECISE	IMPRECISE;SVMETHOD=Snifflesv1.0.12;CHR2=chr29;END=38869342;STD_quant_start=22.923787;STD_quant_stop=36.198066;Kurtosis_quant_start=3.372990;Kurtosis_quant_stop=-0.296306;SVTYPE=INS;SUPTYPE=AL;SVLEN=139;STRANDS=+-;STRANDS2=9,8,9,8;RE=17;REF_strand=49,31;Strandbias_pval=0.591015;AF=0.175258	GT:DR:DV	0/0:80:17
chr29	38870873	94328	N	AAATAAAATAAATCATAAATAAATAAAATCATAATAAATGAAAATAAA	.	PASS	PRECISE;SVMETHOD=Snifflesv1.0.12;CHR2=chr29;END=38870887;STD_quant_start=4.228753;STD_quant_stop=4.458963;Kurtosis_quant_start=2.192956;Kurtosis_quant_stop=1.927520;SVTYPE=INS;SUPTYPE=AL;SVLEN=34;STRANDS=+-;STRANDS2=15,19,15,19;RE=34;REF_strand=46,32;Strandbias_pval=0.155951;AF=0.303571	GT:DR:DV	0/1:78:34
chr29	38895769	94329	AAAGCTTCTAATAGAAATGCTGTGCTCACAGAAATTAAAG	N	.	PASS	PRECISE;SVMETHOD=Snifflesv1.0.12;CHR2=chr29;END=38895809;STD_quant_start=3.142451;STD_quant_stop=3.708099;Kurtosis_quant_start=-1.540288;Kurtosis_quant_stop=-1.571435;SVTYPE=DEL;SUPTYPE=AL;SVLEN=-40;STRANDS=+-;STRANDS2=18,14,18,14;RE=32;REF_strand=47,43;Strandbias_pval=0.836888;AF=0.262295	GT:DR:DV	0/0:90:32
chr29	38908504	94330	GATATTTTTGTATTCTTTGGGTAAAATGCCTAGTAGTGCACTTGCTGGGTCACAGGGTAGTTCTATTTTAACTTTCTGAGGAAACTCCACACTGTTTTCCAGAGTGGCTGCCCCGCTTGCATTCCCACCAGCAGTGTACGAGGGCTCCCCCCTTTCTCTGCATCCTCGTCAACACCTGTTCTTTCTGTGTTACTGATTTTAGCCATCCTGACGGATATGAGGGGACGTCTCATTGTAGTTTGATTTGTATTTCTCCGATGATGAGTGATGATGAGCATCTTTTCATGTGTCTGGTGGCCACCTTGATGTCTTCTTTGGAAAAATGTCTATTCGTGTCTTCTGCCCATTTTTAAAAATGGATTTTTGGGTGTTGAGTTTTATAAGTTCTTTATATATTTTGGATACTAGCCCTTTACCTGATATGTCATTTGCAAATATCTTCTCCCATTCTATAGGTTGCCTTTTAGTTTTGTTGACTGTTCCCTTCACTGTGCAAAAGCTTTTTATTTTGATGAGGTCCCAAGAGTTCATTTTTGCTTTTGTTTCCCTTGCCTCGGGAGTTAATATCTAGAAAGCAGTTGCTACAGCCAATGTCAAAGAGGCTACTGCATGTGTTCTTCTCTAGGATTTTTACGGTTTCAGGTATCAAATGTAGGTCTTTAATCCATAAGATGGTAACGAGTCTTGGCTTTAAAATGTATGGTATAAAAAATAAAATAAATAAATAAAATGCATGGTATGGAAATCAATGAAATTCAAAGTTCTGCAAGTACGTAATTTAGTGAGTGAATCAAGTTATGTACTCTATTATATCTACGTGTGGGGAAAAAAACAACCAGGAATAGCCGACTGAAGACACTGCAGTTGGTGGGATCTAGCTCTACTTCTAAAATTCTCAAAAGAATTCTAAGATATGGGCATTTGAGGTCTTTTCTGGATACTGGGAATCATTTGGTCCATGACATACAGTAAAAATGAGGACTGCATTGATGGTTTCCCTAAAACATCCCCAATCCTAGGCTGAGAAGCCATATGAGAGTTCAGTCCCAATATTGTGTTCAGTCTCCCAAGGGATCCCATAAAACCCCAAGGAATGAAGCCTGGACAACTGGCCATTGGGGCCTTAGCCTGTGTTCCAATAAGTAGAAGAAAGCCCAAGGGGTAAGGAAAGCTAGGATGATTCCAGATACTGAAAATGAAGGTGCTGCAAACCTGCAGGGAAGAGAAAACTATTTTTTGTTCTCCCACAGACTGGATTTTCTTCCCTCTGCCCACGGGTATTTCCTCCGGCGCCATCCCTTGATGTCCGAGTTCTGTCCATCTTGTTGGTGCATACACAGTCCCTCCATTCCCTGGGCAGCTGAGCAGCCAACTCTCTTCTGTGTCCTAGACATAGATCTTGGCTCCACAATCAGATCCTAGGCTAAGCCATTCGTCCATTCAGCAATGGAGCTTCTCCTCAGTGCCGGGCATCATGCTGATGACACGCTGGGACACAGCAGCCAACAAGGTCTCTGCCCTAAAGGAGCAGGCCAATAAAGGACACAATTATTACACTATGAAAAGTGCCAGGAAGGAAACAAACAGGCGTTAGGATAGAAAGTAACCGGGAGGACAGCTCAGAGGAGGCCATTTTTATGCTGCGAGCTTAGAGCAAGAGCAAAGGGCAGCCGCACAAAAGGGGCCAGGGGCCGGGGGGAGAACATTCCAGACAGAGGCACAGGTAAAGGAACCAAAGTGGAAGGAGTGTGGCCTCCTCGAGGAAAGTGCAGATGGTCAGTGTGACCAAAGCATGGTGAGCAAGAGGGAGGAGGCAGGAGGTGAGGCAGGAGGTGAGGCTGGAGGCCGGCGAAGGCCAGATCCCACAGGCCTACAGATGGACCCGACGTTATATTCCATTCATTCAACGTTCAGTGCTCAGTCTAGGACTGCCTCCGGCGATCCCCTTACATCCAGCACA	N	.	PASS	PRECISE;SVMETHOD=Snifflesv1.0.12;CHR2=chr29;END=38910464;STD_quant_start=0.000000;STD_quant_stop=0.000000;Kurtosis_quant_start=-1.333333;Kurtosis_quant_stop=-0.745000;SVTYPE=DEL;SUPTYPE=AL,SR;SVLEN=-1960;STRANDS=+-;STRANDS2=13,10,13,10;RE=23;REF_strand=37,41;Strandbias_pval=0.484302;AF=0.227723	GT:DR:DV	0/0:78:23
chr29	38923139	94331	N	TACTCCCCATATTAGGGACAGCTACTTATCCCAATA	.	FAIL_NOTPRECISE	IMPRECISE;SVMETHOD=Snifflesv1.0.12;CHR2=chr29;END=38923138;STD_quant_start=10.148892;STD_quant_stop=14.028542;Kurtosis_quant_start=3.021555;Kurtosis_quant_stop=0.162777;SVTYPE=INS;SUPTYPE=AL;SVLEN=36;STRANDS=+-;STRANDS2=8,9,8,9;RE=17;REF_strand=37,45;Strandbias_pval=1;AF=0.171717	GT:DR:DV	0/0:82:17
chr29	38964409	94332	GGGGGGGGGGGGGGGGGGGGGGGAGTACTAAGTGCCTCCAGTACACGCTGACGGAGGGGGGGGGCAGGGGGTCGGGGGGGCGGGGGGGGGG	N	.	PASS	PRECISE;SVMETHOD=Snifflesv1.0.12;CHR2=chr29;END=38964490;STD_quant_start=2.373095;STD_quant_stop=3.886549;Kurtosis_quant_start=-1.064258;Kurtosis_quant_stop=-0.590468;SVTYPE=DEL;SUPTYPE=AL;SVLEN=-81;STRANDS=+-;STRANDS2=35,42,35,42;RE=77;REF_strand=38,43;Strandbias_pval=0.874394;AF=0.487342	GT:DR:DV	0/1:81:77
chr29	38980910	94333	N	TGGCTGGGGCTCCTGGACTGGCTGGGGCCCCTGGACCTGGATGGGTCTCCCCGACCTGGCTGGGGCCCCGGACGCTGGATGGGTCTCCAGGACCCTGGCTGGGTCCCTGGGACCTGGCTTGGGCTCCTGGGACCCCGATGGGGCCCCTGGACCTGCTTGGGGCTCTGGACCTGGTTGGCGGTCCCCTGGACCTGGATGGTCTCCCACGACCCTGGCTGGGGCCCCTGCG	.	FAIL_NOTPRECISE	IMPRECISE;SVMETHOD=Snifflesv1.0.12;CHR2=chr29;END=38980909;STD_quant_start=11.264990;STD_quant_stop=15.657267;Kurtosis_quant_start=1.258293;Kurtosis_quant_stop=1.848196;SVTYPE=INS;SUPTYPE=AL,SR;SVLEN=237;STRANDS=+-;STRANDS2=15,25,15,25;RE=40;REF_strand=51,52;Strandbias_pval=0.262188;AF=0.27972	GT:DR:DV	0/0:103:40
chr29	39032776	94334	TGGAAGGATGGATGGAAGGAAGGATGGATGGATGGATGGATGGATGGATGGANNNNNNNNNNNNNNNNNNNNNNNNNNNNNNNNNNNNNNNNNNNNG	N	.	PASS	PRECISE;SVMETHOD=Snifflesv1.0.12;CHR2=chr29;END=39032871;STD_quant_start=6.794210;STD_quant_stop=3.202821;Kurtosis_quant_start=1.188799;Kurtosis_quant_stop=7.299617;SVTYPE=DEL;SUPTYPE=AL,SR;SVLEN=-95;STRANDS=+-;STRANDS2=21,41,21,41;RE=62;REF_strand=23,44;Strandbias_pval=1;AF=0.48062	GT:DR:DV	0/1:67:62
chr29	39042680	94335	AGAGCCTGTTCTTTTTTTTTTTTTTTTTTTTTTTTTTTTTCAG	N	.	PASS	PRECISE;SVMETHOD=Snifflesv1.0.12;CHR2=chr29;END=39042720;STD_quant_start=2.155704;STD_quant_stop=2.114377;Kurtosis_quant_start=-1.719659;Kurtosis_quant_stop=-1.694330;SVTYPE=DEL;SUPTYPE=AL;SVLEN=-40;STRANDS=+-;STRANDS2=19,15,19,15;RE=34;REF_strand=31,27;Strandbias_pval=0.832285;AF=0.369565	GT:DR:DV	0/1:58:34
chr29	39057202	94336	GAGAACCCGGGGATCCCTGGGTGGCGCAGCGGTTTGGCGCCTGCCTTTGGCCCAGGGTGCGATCCTGGAGACCCGGGATCGAGTCCCACATCGGGCTCCCGGTGCATGGAGCCTGCTTCTCCCTCTGCCTGTGTCTCTGCCTCTCTCTCTCTCTCTCACTGTGTGCTTATCATGAATAAATAAAAATTAAAACAAAAAAGGAAAAGACTTTTAAGAAT	N	.	PASS	PRECISE;SVMETHOD=Snifflesv1.0.12;CHR2=chr29;END=39057415;STD_quant_start=1.949359;STD_quant_stop=1.549193;Kurtosis_quant_start=-1.710173;Kurtosis_quant_stop=-1.670021;SVTYPE=DEL;SUPTYPE=AL;SVLEN=-213;STRANDS=+-;STRANDS2=10,10,10,10;RE=20;REF_strand=36,31;Strandbias_pval=0.803244;AF=0.229885	GT:DR:DV	0/0:67:20
chr29	39069837	94337	N	AAATTTTTTTAATGTTATTGTTTTTATTGGTGTTCAATTTAGCTAACATACAGGAGACAG	.	PASS	PRECISE;SVMETHOD=Snifflesv1.0.12;CHR2=chr29;END=39069846;STD_quant_start=5.322906;STD_quant_stop=2.857738;Kurtosis_quant_start=2.179150;Kurtosis_quant_stop=1.065404;SVTYPE=INS;SUPTYPE=AL;SVLEN=60;STRANDS=+-;STRANDS2=15,10,15,10;RE=25;REF_strand=55,56;Strandbias_pval=0.382469;AF=0.183824	GT:DR:DV	0/0:111:25
chr29	39083374	94338	N	GCTTTTTACACTTGATCTTAGCCAAAAGGCCGAGAAGGCGATT	.	PASS	PRECISE;SVMETHOD=Snifflesv1.0.12;CHR2=chr29;END=39083385;STD_quant_start=2.968586;STD_quant_stop=4.479118;Kurtosis_quant_start=2.351712;Kurtosis_quant_stop=3.098811;SVTYPE=INS;SUPTYPE=AL;SVLEN=47;STRANDS=+-;STRANDS2=19,13,19,13;RE=32;REF_strand=51,43;Strandbias_pval=0.683157;AF=0.253968	GT:DR:DV	0/0:94:32
chr29	39088413	94339	N	TCTTTTTTTTTTTTTTTTTTTGAACTGGAACAATATGAATTTATTTTTTTTTTTTTTATGATCGGCCACACAGTGCGAGAGAGATCGAGAAACAGGCAGAGACACAGGAGAGGGAGAAGCAGGCTCCATGCCTCCGGCAAGCCCGACGTGGGACCTCGATACCGGGTCTCCAGGATCGCGCCCTGGGGCCAAAGGCAGGCGCCACGCCTGCCTACCCGGGCTCCCAC	.	PASS	PRECISE;SVMETHOD=Snifflesv1.0.12;CHR2=chr29;END=39088417;STD_quant_start=0.000000;STD_quant_stop=2.725541;Kurtosis_quant_start=8.216797;Kurtosis_quant_stop=2.925246;SVTYPE=INS;SUPTYPE=AL;SVLEN=227;STRANDS=+-;STRANDS2=13,16,13,16;RE=29;REF_strand=37,44;Strandbias_pval=1;AF=0.263636	GT:DR:DV	0/0:81:29
chr29	39104432	94340	N	CCCTGTCAGCTTTTAAATCTTTTTTTTTTTTTTTTTTTTTTTTTTTTTAATTTATGATCGTCACAGAGAGAGGAGAGAGAGGGGCGAGCAGAGACATAGGCAGAGGGAGAAGCAGGCTCAATTGCACCGGGGAGCCCGCATGGGGATTCGATCCGGGTCTCTCAGATCGCGCCCTGACGGCCACAGCAGGCGCCAACCGCTGGCCACCCCAGGTATCC	.	PASS	PRECISE;SVMETHOD=Snifflesv1.0.12;CHR2=chr29;END=39104440;STD_quant_start=2.711088;STD_quant_stop=7.443118;Kurtosis_quant_start=1.170122;Kurtosis_quant_stop=2.153594;SVTYPE=INS;SUPTYPE=AL;SVLEN=219;STRANDS=+-;STRANDS2=17,23,17,23;RE=40;REF_strand=46,50;Strandbias_pval=0.577963;AF=0.294118	GT:DR:DV	0/0:96:40
chr29	39130002	94341	GAGCAGAGGGCGGGGGGTGGGAGTGAATGGGTGACGGGCACTGGGTATTATTCTGTATGTTAGTAAATTGAACACCAATAAAAAAAAAAAAAAAAAAAAAAAAAAAAAA	N	.	PASS	PRECISE;SVMETHOD=Snifflesv1.0.12;CHR2=chr29;END=39130115;STD_quant_start=1.281740;STD_quant_stop=1.832251;Kurtosis_quant_start=8.320351;Kurtosis_quant_stop=-1.439450;SVTYPE=DEL;SUPTYPE=AL;SVLEN=-113;STRANDS=+-;STRANDS2=14,15,14,15;RE=29;REF_strand=53,46;Strandbias_pval=0.675524;AF=0.226562	GT:DR:DV	0/0:99:29
chr29	39143691	94342	CAGGGATCCCTGGGTGGCGCAGCGGTTTGGCGCCTGCCTTTGGCCCAGGGCGCGATCCTGGAGACCCGGGATCGAATCCCACGTCGGGCTCCCGGTGCATGGAGCCTGCTTCTCCCTCTGCCTGTGTCTCTGCCTCTCTCTCTCTCTGTGTGTGACTATCACAAATAAATAAAAAAAAATTAAAAAAAAAAAAAAAAGAAAATTCAGTT	N	.	PASS	PRECISE;SVMETHOD=Snifflesv1.0.12;CHR2=chr29;END=39143917;STD_quant_start=6.281842;STD_quant_stop=2.236068;Kurtosis_quant_start=-0.305621;Kurtosis_quant_stop=6.417795;SVTYPE=DEL;SUPTYPE=AL;SVLEN=-226;STRANDS=+-;STRANDS2=31,21,31,21;RE=52;REF_strand=50,41;Strandbias_pval=0.60392;AF=0.363636	GT:DR:DV	0/1:91:52
chr29	39164861	94343	N	GGGCGGGCGGGAGGGAGGGCGGGAGGGAGGGC	.	FAIL_NOTPRECISE	IMPRECISE;SVMETHOD=Snifflesv1.0.12;CHR2=chr29;END=39164860;STD_quant_start=7.348469;STD_quant_stop=15.016657;Kurtosis_quant_start=2.054076;Kurtosis_quant_stop=1.074372;SVTYPE=INS;SUPTYPE=AL;SVLEN=36;STRANDS=+-;STRANDS2=5,10,5,10;RE=15;REF_strand=37,52;Strandbias_pval=0.776943;AF=0.144231	GT:DR:DV	0/0:89:15
chr29	39195064	94344	N	CGTTCATCGCTTACAACCGTATCTTTAAAAATACAGTCAGGATACAATGCCAAAACGCCTTAAAATATCAGTTTAACAGCCAGTAAGATTTTATTTTCATCACCAAGGGCTCCTGTAGGAATCGAGGACTAAGCAGGATGCCGTAAAACGTGAGCCGCGTGTGGATAATGCGATGGCGGCCCGCTGTCCACGAAGGCCTCCGGGCGCCGCATTACCCCTCTGCGCCGGCGGAGCCGTCGGCCAGCCGCCGCCCCGCTGACCCCGCCTCCGCTCTTCCACCCCCCCAGCACGGGCCCCGCCCCCCAGCGACCCCGGGAACCCCCGTGGCTCCTGACCGCGACGCCCACGGGCCACGCACGGGTGGGGGGGGGGGCCCCGACCTGCCAGCCCCGCGGGCAACTCGGGAGGCCCCGGCAAACAGCCCCGCACCGGGCGGGCCCCACAGGAGGCCCCTCCCGGGAACCCCGGCCCGCGGTCGCCCCTTCCCTGGGGCCTGCGCACCGCACGACTGATGCCACCCGACCCCCCCGACCCCGACCCCCTCCTCTTCAGCCCGGCCCCAGCTCGCCCCCGACCCCCCCTCACCCGATGCTCCTGCAACGGAACGCAACTCCAACTCCGGCCCCCCGACACTGCCTTGACCCCACCGGCCGGCCCCGGCCTCCAGGACCCGGCCCCCGTCCCCATCCTCGGAGCCGCAACCCCCCCACCCCCCCCCCCCGCCCCGTGCACTTTAGCTTGATCCGGGACCCGACCCCCATCCCTCCCCGAACCCAACCCTGCCCGCCTCGCATTCCCGTCCGACCCCACTCCGACTCCCCCGCCCGCACACATGAGCTCCGCCCCGACCGACCCGCCCGCCCCACACTTTAGCTCCACCCCGACCCCGACCCCGACCCCCCCCCACCTTCCGCACGGACTTAGCTCCGCCCCCCCCTCCCCCTTAGCTCCATCCCGCCCGCGCCCCGCATCTTATATCCGCCCAACCCGCATCCGCATTTAGCTCCTCCCCCACTCGGCCCCCGCCTCTATTTCAGCTCGTCCCCCCGCCCCTGCCCCACTCCTCCCGCCCCGCCCCTTTAGCCTCCGCCCCCACTCAGCCCCTCACTCTAGCCCGCCCCCACCCTCCCCTCATAAACTCTAGCCCCGCCCCCTCTCCCCCTCACCTTCTGCTCCGCCCCCCTCTCCCCCTCACCACTCTAGCCCCGCCCCCACTCGGCCCCTCACTCTAGCCTCCGCCCCCACTCTCACCCTCACACTCTAGCTCCGCCCCCTCTCCCCCTCACATTCTCGCTCCGCCCCACCTCTCCCCTCACAGTCTAGCTCCGCCCCCCTCTCCCCTCACCACTCTAGGCTCCGCCCCCAATTCCGGCCCCTCACTTAGCTCCGCCCCTCTCCCCCTCACACTCGAGCTCCGCCCCCACCCGCCCCCCGCACTTTAGCTCCGCCCCCCCACTCGGGCCCCTCACTCTAGTTCCGCCCCCTCTCCCCTCAGAACGCTAGCTCCGCCCCCCTATCTAGCTCGCCCCCACTCTCCCCTCACACTCTCAGCCTCCGCCCCCACTCGGCCCCTCACTTAGCTCCGCCCCCCACCCGCCCTCACTCTAGCTACGCCCCACTCCCCCTCAACACTCTAGCTCCGCCCACTAGGCCCCTCACTCAGCTCCGCCCCCACCCGCCTCACTCTAGCTCCGCCCCACTCGGCCCTTCCACTTAGTCGCCCTCTTCTCCCCCTCACCTCAGCTCCGCCCTCACCCTCTCCCTCACACTCTAGCTCCGCCCCCTCTCCCCCTCCCCCTCTAGCTCCGCCCCCACTCGGGCCCCTCATCTCGCTCCGCCCTCCCCCTCACATCTAGCTCCGCCCCACTCGCCCGCACCTTCCTTTCGGCTTCCGTCCCCCGTCGCCCCTTTTTTTTTTTTTTTCCGCCACCCCTCCCTCCCGCCCCCCGCCCGCCTCCCCGGCCCTTCCTTACCTTCCGCCCCCGCGGGCCCCTTCGGCGCCCCTCCCACGCCGTCCCGAACAGGCCGCCGGCCGCCCCCCAAGCCGCCCCCTCGAGGGGACGTACGGGCGAAGACTCCCACAGAAGACCGCGCGTCCCAGCAAGGACCGCCGGAGCCCGAGGTCCCGTCACCTCCCGGCGGTTCGGCTCCCGCCTCGGAGCAGCCTA	.	FAIL_NOTPRECISE	IMPRECISE;SVMETHOD=Snifflesv1.0.12;CHR2=chr29;END=39195063;STD_quant_start=0.745356;STD_quant_stop=707.507401;Kurtosis_quant_start=0.585310;Kurtosis_quant_stop=-2.061309;SVTYPE=INS;SUPTYPE=AL,SR;SVLEN=4090;STRANDS=+-;STRANDS2=21,15,21,15;RE=36;REF_strand=1,0;Strandbias_pval=1;AF=0.972973	GT:DR:DV	1/1:1:36
chr29	39202880	94345	N	TACTTGACAAAAATTTAAATTTTTATTTTTTGTTTATTTAGACCTAGTCATACATAGATATATATATCATATTACACATTCAATTCTATATCATTTTGTTGCTCCATTCACCCTTGAGCCCGACTGGGATTCGATCCCGGGTCTCCAGGATGCGCCCTGGGCAAAAGGCAGGCGCCAAACAGCTGCCGCCCCACCTAGCGCCTCCGATCCC	.	PASS	PRECISE;SVMETHOD=Snifflesv1.0.12;CHR2=chr29;END=39202887;STD_quant_start=5.092478;STD_quant_stop=5.893499;Kurtosis_quant_start=4.057927;Kurtosis_quant_stop=2.488063;SVTYPE=INS;SUPTYPE=AL;SVLEN=203;STRANDS=+-;STRANDS2=14,16,14,16;RE=30;REF_strand=35,35;Strandbias_pval=0.828954;AF=0.3	GT:DR:DV	0/0:70:30
chr29	39213216	94346	AAAATAAAATAAAATAAAATAAAATAAAATAAAATAAAATAAAA	N	.	PASS	PRECISE;SVMETHOD=Snifflesv1.0.12;CHR2=chr29;END=39213262;STD_quant_start=7.848567;STD_quant_stop=6.300794;Kurtosis_quant_start=-1.827326;Kurtosis_quant_stop=-2.061564;SVTYPE=DEL;SUPTYPE=AL;SVLEN=-46;STRANDS=+-;STRANDS2=12,9,12,9;RE=21;REF_strand=29,35;Strandbias_pval=0.4517;AF=0.247059	GT:DR:DV	0/0:64:21
chr29	39214230	94347	AAAAAGAAATAAGAGGGATCCCTGGGTGGCGCAGCGGTTTGGCGCCTGCCTTTGGCCCAGGGCGCGATCCTGGAGACCCGGGATCGAATCCCATGTCGGGCTCCTGGTGCATGGAGCCTGCTTCTCCCTCTGCCTGTGTCTCTGCCTCTCTCTCTTTCTCTCTCTGTGACTATCATAAATAAATAAAAATTAAAAAAAAAATCTTTTTAAAAAAAAAAAAAA	N	.	PASS	PRECISE;SVMETHOD=Snifflesv1.0.12;CHR2=chr29;END=39214453;STD_quant_start=0.301511;STD_quant_stop=1.858641;Kurtosis_quant_start=6.690867;Kurtosis_quant_stop=-0.364306;SVTYPE=DEL;SUPTYPE=AL;SVLEN=-223;STRANDS=+-;STRANDS2=13,10,13,10;RE=23;REF_strand=29,35;Strandbias_pval=0.466535;AF=0.264368	GT:DR:DV	0/0:64:23
chr29	39234121	94348	N	AACATAAATAAAACTAAAATAAAATAAAAAAAAA	.	FAIL_NOTPRECISE	IMPRECISE;SVMETHOD=Snifflesv1.0.12;CHR2=chr29;END=39234120;STD_quant_start=9.797959;STD_quant_stop=10.300485;Kurtosis_quant_start=-1.484460;Kurtosis_quant_stop=-1.506643;SVTYPE=INS;SUPTYPE=AL;SVLEN=36;STRANDS=+-;STRANDS2=3,11,3,11;RE=14;REF_strand=30,41;Strandbias_pval=0.230024;AF=0.164706	GT:DR:DV	0/0:71:14
chr29	39248947	94349	AAAGGAAAAATAGGGATCCCTGGGTGGCGCAGCGGTTTGGCGCCTGCCTTTGGCCCAGGGCGCGATCCTGGAGACCCGGGATCGAATCCCACGTCGGGCTCCCGGTGCATGGAGCCTGCTTCTCCCTCTGCCTATGTCTTTGCCTCTCTCTCTCTCTCTCTCTCTCTGTGTGTGTGACTATCATAAATAATAAATAAAATTAAAAAAAAAAAAAAAAAAAAAAAAAAACA	N	.	PASS	PRECISE;SVMETHOD=Snifflesv1.0.12;CHR2=chr29;END=39249181;STD_quant_start=1.921538;STD_quant_stop=1.709701;Kurtosis_quant_start=8.407127;Kurtosis_quant_stop=-1.981056;SVTYPE=DEL;SUPTYPE=AL;SVLEN=-234;STRANDS=+-;STRANDS2=14,13,14,13;RE=27;REF_strand=48,54;Strandbias_pval=0.671689;AF=0.209302	GT:DR:DV	0/0:102:27
chr29	39269490	94350	N	CACCGTTTGCAAGGACGTGCGGGGGTCTCGATTTTTACACAGGTTTTACGGATCGGAAGAACCGAAAAGTACAGTCAACTTTGTATTTTGGCCACGACAACGAGCGTTACGGCCAAGCAGACGCACTGTCGGCCGACCAGGGCCAGAAGGGTCGCCGCATCGGGGCCCCGTCGGAGGAGCCGACGTGCGCCACCTCTGTTTTTTTTTTTTTCCCCCACCGACACCCCCTTGTCGCGCCGCGGGCCTCGCGTGATCGCCCGCCCGCAGGCCCCTCGGGGCCGCTGACAGGCCGCTCCATGCCGCGCAGAGGTTATCGACGGGGTCGGCCCCATCCTGGAGCGACCAGCCGGCGCGAACCAAAACCCGCCGACCGTGTCGGCGCGCCTCAGCCGCGCCCGACTTCCGCTCCGCTGCCGGCCGCCTTACCAGGCGAAGCAGCTCCCCAAGCCAACGGGCGATCGCGTCGAGCGATCTGACTCTTCTTAAGACGCCAGTTGGGAGGTGGACGAGGAGGCGGGCGGCGGACGGGCGGCGGCAGGCCAACCTAGGGAACCGCTGAGGGGGGCGCCCCCGCTCCCCCGCGCGGCGCTGTCAAGCCCCAAGCCGTCCGAGCCCCGCGCGAGGGGAGGGGCTGCCGCGGCCCAGCGTCGGCTCCCACAAAGGGGCGCAGATTGCATGAGCGGCCAACCACGCGCCCGACCCCGGCGCAACGGGGTCTCCGCTCGCCGCCCTGCCTCAGACGGTTGGTTCCCACACACCAGATGCGTTTGGGGAGCTTGATGGGCGCCGTCGTCTGTTGGTATCCACGGCGGCAGCGCGAGCGGGCGAGGAGTCGCGGCGCGCCCCACGGCCCCTGAGGGTTACCCCGCGGCTAGAAAGACGGGCGTCGGAGTCAAGTCCCGTGAGTCCTACCATCAGCGCTAGGGTGGTTTAAATTAAGTCTAACAATAGCAGTCTACCATCGCCGAGTCCGACAAAGCGCGAGCAGGTTCGCGGGCG	.	UNRESOLVED	PRECISE;SVMETHOD=Snifflesv1.0.12;CHR2=chr29;END=39269489;STD_quant_start=1.154701;STD_quant_stop=1.309307;Kurtosis_quant_start=12.293348;Kurtosis_quant_stop=-0.921015;SVTYPE=INS;SUPTYPE=AL,SR;SVLEN=999;STRANDS=+-;STRANDS2=34,9,34,9;RE=43;REF_strand=0,0;Strandbias_pval=1;AF=1	GT:DR:DV	1/1:0:43
chr29	39277108	94351	N	TCAGAACTTCCGTTAGGGATCCCTGTGTGGCCGCAGCGGCTTTGGCGCTCCTGCCTTTGGCCACAGGGCCGCGATCTGGCGACCCCGGATCGAATCTCCACGTCCGGTCTCCAGTGCCTGGAGCCTGCTTCTCCCTCTGCCTATGTCTCTGCTTCTCTCTCTCTCTGTGCGACTATCATAAATAAACTTAAAAATATTAAAAAAAACAAAGTTGTTTAAAACAAA	.	PASS	PRECISE;SVMETHOD=Snifflesv1.0.12;CHR2=chr29;END=39277111;STD_quant_start=1.414214;STD_quant_stop=6.864765;Kurtosis_quant_start=12.833156;Kurtosis_quant_stop=12.312563;SVTYPE=INS;SUPTYPE=AL;SVLEN=223;STRANDS=+-;STRANDS2=6,26,6,26;RE=32;REF_strand=14,38;Strandbias_pval=0.440911;AF=0.380952	GT:DR:DV	0/1:52:32
chr29	39286126	94352	N	TAAAAGCTAGTTATTGGGGATCGCCTGGGGGGTGGAGCAGACGGTTGGGCAGGCCGTGCCTTTGGGCCCAGGGGCGGCGATAACGGGAGACCCGGGATCGAATCCCACGTCGGGCTGGGCGCGGTGCATGGAGCATGGCTTCTCCTGCGGAGGAAACCTATGTCTGCTGCCTCTGCGCTCTCTGCTCGGTGACTTCAAAGAATAAAAAGGAAAAAATAAAAAATAAAAAAAAATTAAAA	.	PASS	PRECISE;SVMETHOD=Snifflesv1.0.12;CHR2=chr29;END=39286138;STD_quant_start=4.501462;STD_quant_stop=4.757266;Kurtosis_quant_start=15.039429;Kurtosis_quant_stop=6.102107;SVTYPE=INS;SUPTYPE=AL;SVLEN=223;STRANDS=+-;STRANDS2=21,18,21,18;RE=39;REF_strand=43,42;Strandbias_pval=0.846938;AF=0.314516	GT:DR:DV	0/1:85:39
chr29	39290941	94353	AATTAATTGGTTAAGTAGGGATCCCTGGGTGGCGCAGCGGTTTGGCGCCTGCCTTTGGCCCAGGGCGCGATCCTGGAGACCCGGGATCGAATCCCACATCGGGCTCCTGGTGCGTGGAGCCTGCTTCTCCCTCTGCCTGTGTCTCTGCCTCTCTCTCTTTCTCTCTGTGTGACTATCATAAATAAATAAAAATTTAAAAAAA	N	.	PASS	PRECISE;SVMETHOD=Snifflesv1.0.12;CHR2=chr29;END=39291143;STD_quant_start=3.955105;STD_quant_stop=3.474396;Kurtosis_quant_start=8.592164;Kurtosis_quant_stop=0.747386;SVTYPE=DEL;SUPTYPE=AL;SVLEN=-202;STRANDS=+-;STRANDS2=32,24,32,24;RE=56;REF_strand=44,40;Strandbias_pval=0.607218;AF=0.4	GT:DR:DV	0/1:84:56
chr29	39310230	94354	N	TGCGGGATCCTGGGGTGGCGCAGCGTTTGGCGCTGTACTTTGGCCCAGGGCGGCTCCTGGCGACCCGACGATCCCACGTCAGGCTCCTGTTGTGCATGGGTCCTTCTTCTCTCTGCCTGTGTCTCTGCCCTCTCTCTCTCTCTATGTGACTATAATAAATAATAAAATTAAAAAAAAAATAAAAAAAAAACAAACAAAAAAAAAAAAAAAAAAAAAAAAAAAAAAAAAAAAAAATAAAGTTCTTTGCCACATTATAATATTGCTCCGAAATGCTTTAGCTATTAATATTTTACTAGTGTGAGCCCAGGCCTCGGCTCCCCGGATGCTCTCCAGCCTGGGCGGCGCACTGGAACCACTGGGGAGGAGATCAAAAAATCCCGGGGCCTGGGCGGCTTCACCCGAGAGACCCCGGTTTAATAGGTGCGAGGGCCGTCTGGCATGAGAGTGCCAGACCCTGCAGGTGATTCGAGCGTGGTTTGCGAGATTGCCACAGCATCACCTGCAGGCGTGTTACAACAGTCTCCGGGCCCCACCCCACTTGAGAGCTGAAACCTTCCAGACCACCTTCAACCTTCCAGCTTGGGCTGCCGTACTGAAAAGACCATTTTATCGACTCCTATGGTTGTCCTAGACATTAACACT	.	FAIL_NOTPRECISE	IMPRECISE;SVMETHOD=Snifflesv1.0.12;CHR2=chr29;END=39310231;STD_quant_start=2.387467;STD_quant_stop=13.386560;Kurtosis_quant_start=1.111531;Kurtosis_quant_stop=6.836445;SVTYPE=INS;SUPTYPE=SR;SVLEN=1193;STRANDS=+-;STRANDS2=4,7,4,7;RE=11;REF_strand=0,1;Strandbias_pval=1;AF=0.916667	GT:DR:DV	1/1:1:11
chr29	39310228	94355	NNNNNNNNNNNNNNNNNNNNNNNNNNNNNNNNNNNNNNNNNNNNNNNNNNNNNNNNNNNNNNNNNNNNNNNNNNNNNNNNNNNNNNNNNNNNNNNNNNNNNNNNNNNNNNNNNNNNNNNNNNNNNNNNNNNNNNNNNNNNNNNNNNNNNNNNNNNNNNN	N	.	FAIL_NOTPRECISE	IMPRECISE;SVMETHOD=Snifflesv1.0.12;CHR2=chr29;END=39310784;STD_quant_start=4.062019;STD_quant_stop=13.985707;Kurtosis_quant_start=0.358134;Kurtosis_quant_stop=6.747736;SVTYPE=DEL;SUPTYPE=AL,SR;SVLEN=-556;STRANDS=+-;STRANDS2=7,4,7,4;RE=11;REF_strand=21,14;Strandbias_pval=1;AF=0.23913	GT:DR:DV	0/0:35:11
chr29	39312709	94356	N	GTCACACACACACCACAGCAGAAGGGCAGTAGCACAGGAAGAGGGAGAAGCAGGCTCCAGGCACTGGGAGCCCGAACGTGGATTCGATCCCGGGTCTCCAGGATCGCGCCCCTGGGCCAAAGGCGGACGCCAAACCGCTGGTGGACCACCCAGGGATCCCC	.	PASS	PRECISE;SVMETHOD=Snifflesv1.0.12;CHR2=chr29;END=39312708;STD_quant_start=1.087115;STD_quant_stop=3.630677;Kurtosis_quant_start=-0.621067;Kurtosis_quant_stop=-1.687736;SVTYPE=INS;SUPTYPE=AL;SVLEN=171;STRANDS=+-;STRANDS2=8,15,8,15;RE=23;REF_strand=30,34;Strandbias_pval=0.339947;AF=0.264368	GT:DR:DV	0/0:64:23
chr29	39331394	94357	N	<DEL>	.	FAIL_GAP	PRECISE;SVMETHOD=Snifflesv1.0.12;CHR2=chr29;END=39333117;STD_quant_start=1.087115;STD_quant_stop=0.426401;Kurtosis_quant_start=-0.204516;Kurtosis_quant_stop=-0.099787;SVTYPE=DEL;SUPTYPE=SR;SVLEN=-1723;STRANDS=+-;STRANDS2=11,12,11,12;RE=23;REF_strand=0,0;Strandbias_pval=1;AF=1	GT:DR:DV	1/1:0:23
chr29	39344380	94358	N	GGTTTAGAAATTTTTTTTTTTTTTTTTTTTTTTTTTCTTGTT	.	PASS	PRECISE;SVMETHOD=Snifflesv1.0.12;CHR2=chr29;END=39344386;STD_quant_start=1.358732;STD_quant_stop=4.673987;Kurtosis_quant_start=3.299433;Kurtosis_quant_stop=9.379673;SVTYPE=INS;SUPTYPE=AL;SVLEN=41;STRANDS=+-;STRANDS2=9,17,9,17;RE=26;REF_strand=42,55;Strandbias_pval=0.504739;AF=0.211382	GT:DR:DV	0/0:97:26
chr29	39353017	94359	N	TTGGATTTTATGTATTTTATTGTTTTAAATTTTAGTTCTTTATGATGTCTCACAAACAACACAAATAGACACAAACAAGAGATAGAGAGGCAATAACTAGGGGCAGAGAGGAAACAGGCTCCATGCACCGGGAGCCTCGACATGGGATTCTTCCAGGTCTCCAGGATGCGCGGCCACTGGGGCCAAAGGCAGGCGCCAAACCGCTGCGCCCGACCCATGGATCCCTGAAACTACG	.	FAIL_NOTPRECISE	IMPRECISE;SVMETHOD=Snifflesv1.0.12;CHR2=chr29;END=39353023;STD_quant_start=7.126410;STD_quant_stop=12.859127;Kurtosis_quant_start=-0.044275;Kurtosis_quant_stop=1.175087;SVTYPE=INS;SUPTYPE=AL,SR;SVLEN=225;STRANDS=+-;STRANDS2=9,20,9,20;RE=29;REF_strand=32,50;Strandbias_pval=0.507243;AF=0.261261	GT:DR:DV	0/0:82:29
chr29	39384618	94360	TTTTTTTTTTTTTTTTTTTTTTAAATTTATTTATTTATGATAGTCACAGAGAGAGAGAGAGGCAGAGACACAGGCAGAGGGAGAAGCAGGCTCCATGCACTGGGAGCCTGATGTGGGACTCGATCCCGGGTCTCCAGGATCGCGCCCTGGGCCAAAGGCAGGCGCCAAACCGCTGCGCCACCCAGGGATCCCTTCAGGGTTTG	N	.	PASS	PRECISE;SVMETHOD=Snifflesv1.0.12;CHR2=chr29;END=39384810;STD_quant_start=4.658326;STD_quant_stop=1.570563;Kurtosis_quant_start=3.523542;Kurtosis_quant_stop=-0.422994;SVTYPE=DEL;SUPTYPE=AL;SVLEN=-192;STRANDS=+-;STRANDS2=30,30,30,30;RE=60;REF_strand=49,47;Strandbias_pval=1;AF=0.384615	GT:DR:DV	0/1:96:60
chr29	39398282	94361	N	AATCTTCTCTCTTCCGGGTGGCGCGGGGGCGAGGGGGCGGCCGTGGCAGGCTGGGCAGGCCGGGGCGCAGGGAGGTCAGGGGTTGGTGCGCAAGGCGGCGAGGCCGGGAGGTCTGGGCGTCGAGAGGCCGGGGGCGGGGCCCCGTGCTGGGGGCGGGGCGCGTCGAGAGGCGGGGGGCGGGGCCCGGGCTGGGCGCGCGGCGCCGGGAGGCCAGGTGCGGGGCGTCGAGCTGCCGTTGGGCGGGGGCCCCGGTCGGGGGCGGGGCGTCGAGAGGCCATGGGGTCGGGGCGCATGTGCGGGGTGCGGGGGTCGGGGAGGCCATGGGGCGGGGCGATGGCTGGGCGGGGCGTCGGGAGGCCAGGGGCATGGCCCCGGGCGGGGGGCCGGGGGCGGGGTGGGGGGGCGGGGGTCAGGATGCCAGACGGGCCTGGGGCTCCAGGCGGGAGGCGGTGCGGGCAGGACGCAAGGCGGGGGGGCAGGGGGAGGGCTGGGCGGTGCGGGGCGCGTTCGGCCTTGGGCGGTGTGCCAGGCGCGTCGGGCCGTCTTCCTTCGCGCGCAGGCCTGGACGTGTGTGCCGCCCCGCCAATACTCCTCCGGGCTTCCTCCGCCTCCGGTTCCTGGTTCCCGCCCGCCCGGCGGGACGCGGTTTGGCTGCGACCCCCGGGGAGTGCGGGTCAGGAAGTGGGGCGCGGCGGCCTGCGCCGGTCCTGGGGCCGCGGACGGGGGGTCCGCGGCGCGGCGACCCGGAGGGGCATCCCGGGCCCTCCGCGGAGACGCTGGCGGAGGCAAGAAGGTGAGGCCCGGGGTCCCCCGCGCAACCCGCCGCCCGAAGTCTCCGAGGAGGCGGGGCGGGGGGCCGGGCGCGGGCTGCGGGCGTGCGGGGGCGCGTGCGGAGGGACGTGCGGGGAGCCCGGCCGGTTTGCCCCAAGTTCTGTCCGCGGGCGCGCGGAAGCAGAGGTCGGAGCTTTTAGATTGGGGGGGGGCGGCGGGGGGGTTGGT	.	UNRESOLVED	PRECISE;SVMETHOD=Snifflesv1.0.12;CHR2=chr29;END=39398283;STD_quant_start=0.948683;STD_quant_stop=1.788854;Kurtosis_quant_start=6.996639;Kurtosis_quant_stop=-1.263356;SVTYPE=INS;SUPTYPE=AL,SR;SVLEN=999;STRANDS=+-;STRANDS2=9,11,9,11;RE=20;REF_strand=0,0;Strandbias_pval=1;AF=1	GT:DR:DV	1/1:0:20
chr29	39408511	94362	N	TCGAATGCATTTTATTTTTCTATTTTTTATTTTTTTATTTTTTTTTTAAAATTTTTTTTATTCATATATCACCAAGCAGAGAGGAGCGGAAGAGCGCGAGGGCCGGAACAGGGCAGAGGGAGAAGCAGGCCTCATTGCCCCAGCGAGCCCGCGTGGGATTGATCCCGGTTCTCCAGGATTCGCGCCCAGGGCCAAACGAGGCGCAAACCGCTGCGCCACCCAGGGTCTCCC	.	PASS	PRECISE;SVMETHOD=Snifflesv1.0.12;CHR2=chr29;END=39408525;STD_quant_start=2.296242;STD_quant_stop=6.060303;Kurtosis_quant_start=8.329293;Kurtosis_quant_stop=0.933496;SVTYPE=INS;SUPTYPE=AL;SVLEN=231;STRANDS=+-;STRANDS2=20,25,20,25;RE=45;REF_strand=40,42;Strandbias_pval=0.711582;AF=0.354331	GT:DR:DV	0/1:82:45
chr29	39427171	94363	N	AAAAAAAAATCTCATTTAGGGTATACCTGGTGGCGCAAGCAGGTGTGAGCCGCTGCTCTTTGGCCTAGGGCGGCGATCCTGGAGACGCCAGGAGCAAATCCCACGTCGGGCTCCCGGTGCTGGAGCCTGCGTTCCTCCCTGCTGCCTGTGGTCTCGGCCTCTCTCTCTCTCTCTCTGCAGATGTGACTATCATGAAGAAAAAATAAAATCGTGAAAAAAAAGAAAAAAAAATTAAAAAAAAAAAAAAAA	.	PASS	PRECISE;SVMETHOD=Snifflesv1.0.12;CHR2=chr29;END=39427182;STD_quant_start=2.549510;STD_quant_stop=7.007139;Kurtosis_quant_start=1.969464;Kurtosis_quant_stop=2.420258;SVTYPE=INS;SUPTYPE=AL,SR;SVLEN=244;STRANDS=+-;STRANDS2=13,8,13,8;RE=21;REF_strand=51,39;Strandbias_pval=0.807312;AF=0.189189	GT:DR:DV	0/0:90:21
chr29	39430052	94364	N	<INV>	.	FAIL_NOTPRECISE	IMPRECISE;SVMETHOD=Snifflesv1.0.12;CHR2=chr29;END=39430468;STD_quant_start=114.742320;STD_quant_stop=29.341097;Kurtosis_quant_start=-1.295484;Kurtosis_quant_stop=-2.154713;SVTYPE=INV;SUPTYPE=SR;SVLEN=416;STRANDS=++;STRANDS2=8,7,7,8;RE=14;REF_strand=35,24;Strandbias_pval=0.772367;AF=0.191781	GT:DR:DV	0/0:59:14
chr29	39430052	94365	N	AGATCGAGTCCCACATCGGGCTCCGGTGCATGGAGCTGCTTCTCTCTCTGCTGTGTCTCTTGCCTTCTCTCTCTCTCTCTCTCTGTGGCTCTCATAAAT	.	FAIL_GAP	PRECISE;SVMETHOD=Snifflesv1.0.12;CHR2=chr29;END=39430055;STD_quant_start=0.000000;STD_quant_stop=4.877445;Kurtosis_quant_start=15.943404;Kurtosis_quant_stop=12.459022;SVTYPE=INS;SUPTYPE=AL;SVLEN=110;STRANDS=+-;STRANDS2=20,18,20,18;RE=38;REF_strand=31,21;Strandbias_pval=0.526576;AF=0.422222	GT:DR:DV	0/1:52:38
chr29	39430279	94366	TGTAAGTTTTTTTTTTCAAATTTATATATATATTTACTAACCCCAGACAGTCACAGAGAGAGAGGCAGAGACACAGGCAGAGGGAGAAG	N	.	FAIL_NOTPRECISE	IMPRECISE;SVMETHOD=Snifflesv1.0.12;CHR2=chr29;END=39430390;STD_quant_start=49.387245;STD_quant_stop=57.146303;Kurtosis_quant_start=-1.831431;Kurtosis_quant_stop=-1.683979;SVTYPE=DEL;SUPTYPE=AL,SR;SVLEN=-111;STRANDS=+-;STRANDS2=13,6,13,6;RE=19;REF_strand=41,29;Strandbias_pval=0.597542;AF=0.213483	GT:DR:DV	0/0:70:19
chr29	39434104	94367	TAAAACATTTTCTTGGGATCCCTGGGTGGCACAGCGGTTTAGCGCCTGCCTTTGGCCCAGGGCGCGATCCTGGAGACCCGGGATCGAATCCCACATCGGGCTCCTGGTGCATGAAAAAAAAAAAAAAAAAAAAAAA	N	.	PASS	PRECISE;SVMETHOD=Snifflesv1.0.12;CHR2=chr29;END=39434239;STD_quant_start=3.060788;STD_quant_stop=1.791794;Kurtosis_quant_start=-0.597698;Kurtosis_quant_stop=-0.820542;SVTYPE=DEL;SUPTYPE=AL;SVLEN=-135;STRANDS=+-;STRANDS2=20,19,20,19;RE=39;REF_strand=46,38;Strandbias_pval=0.846163;AF=0.317073	GT:DR:DV	0/1:84:39
chr29	39435168	94368	GTGTGTGTGTGTGTGTGTGTGTGTATGTGTG	N	.	PASS	PRECISE;SVMETHOD=Snifflesv1.0.12;CHR2=chr29;END=39435200;STD_quant_start=2.302173;STD_quant_stop=2.366432;Kurtosis_quant_start=-1.608058;Kurtosis_quant_stop=-1.523930;SVTYPE=DEL;SUPTYPE=AL;SVLEN=-32;STRANDS=+-;STRANDS2=8,8,8,8;RE=16;REF_strand=44,37;Strandbias_pval=0.789482;AF=0.164948	GT:DR:DV	0/0:81:16
chr29	39436021	94369	AGATTTTATTTATTCATGAGACAGAGAGAGAGAGAGAGAGGCAGAGATGCAGGTAGAGGGAGAAGTAGGGTC	N	.	PASS	PRECISE;SVMETHOD=Snifflesv1.0.12;CHR2=chr29;END=39436092;STD_quant_start=0.000000;STD_quant_stop=0.000000;Kurtosis_quant_start=-1.435374;Kurtosis_quant_stop=1.387755;SVTYPE=DEL;SUPTYPE=AL;SVLEN=-71;STRANDS=+-;STRANDS2=12,8,12,8;RE=20;REF_strand=42,36;Strandbias_pval=0.801671;AF=0.204082	GT:DR:DV	0/0:78:20
chr29	39437456	94370	N	CTTAAAACTTTTTTTTGTTTTTTTTTCATGTGATTCACAGGAGAGCGGAGAGAGCGGCGAAGAGAGCAGAGACAGAAGCAGGGCTCCATGCACCAGAAGCCTGATGTGGCGATTCTGCTCCCGGGTTTTCTCCAGGATCCCGTCGCCTGTGCCAAAGGCCGGCGCTAAACCGCTGCGCCACCCAGGGATCCCATCATAG	.	PASS	PRECISE;SVMETHOD=Snifflesv1.0.12;CHR2=chr29;END=39437462;STD_quant_start=3.041381;STD_quant_stop=7.820912;Kurtosis_quant_start=2.648579;Kurtosis_quant_stop=2.406926;SVTYPE=INS;SUPTYPE=AL;SVLEN=191;STRANDS=+-;STRANDS2=12,12,12,12;RE=24;REF_strand=39,38;Strandbias_pval=1;AF=0.237624	GT:DR:DV	0/0:77:24
chr29	39443919	94371	TAAAAAATAATAACCGGGATCCCTGGGTGGCGCAGCGGTTTGGCGCCTGCCTTTGGCCCAGGGCGCGATCCTGGAGACCCGAGATCGAATCCCACATCGGGCTCCCGGTGCATGGAGCCTGCTTCTCCCTCTGCCTGTGTCTCTGCCTCTCTCTCTCTCTCTCTGTGACTGTCATAAATAAATAAAAATTGAAAAAAAAAAAATAAATAAATAAA	N	.	PASS	PRECISE;SVMETHOD=Snifflesv1.0.12;CHR2=chr29;END=39444133;STD_quant_start=0.938083;STD_quant_stop=0.979796;Kurtosis_quant_start=-1.358432;Kurtosis_quant_stop=-1.312105;SVTYPE=DEL;SUPTYPE=AL;SVLEN=-214;STRANDS=+-;STRANDS2=20,31,20,31;RE=51;REF_strand=35,42;Strandbias_pval=0.584812;AF=0.398438	GT:DR:DV	0/1:77:51
chr29	39444580	94372	N	AAACCGTGATTAGGGATCCCTGGGGGTGGCGCCGCGGTTTGGCGCCTGCCTTTGGCCCAGGCGCGATCCTGGAGACCCGGGATAATCCCAGTCCGGCCTCCCGGTGCATGAGCCTTGCTTCTCCCTCTGCCGGTCTCTGCCTCTCTCTCTCTCTGTGACTATTCATAAATAAAAAAATTTAAAAAAAAAAAAAAAAAAAAAAAAAAAAAAATAAAAA	.	PASS	PRECISE;SVMETHOD=Snifflesv1.0.12;CHR2=chr29;END=39444587;STD_quant_start=1.678744;STD_quant_stop=5.744563;Kurtosis_quant_start=3.394924;Kurtosis_quant_stop=4.634829;SVTYPE=INS;SUPTYPE=AL;SVLEN=217;STRANDS=+-;STRANDS2=9,14,9,14;RE=23;REF_strand=38,46;Strandbias_pval=0.642846;AF=0.214953	GT:DR:DV	0/0:84:23
chr29	39454060	94373	N	ATGCAAGAAACCATAAATAAATAAAATAAAGGGTTC	.	PASS	PRECISE;SVMETHOD=Snifflesv1.0.12;CHR2=chr29;END=39454063;STD_quant_start=3.045115;STD_quant_stop=2.576114;Kurtosis_quant_start=5.692537;Kurtosis_quant_stop=4.040926;SVTYPE=INS;SUPTYPE=AL;SVLEN=32;STRANDS=+-;STRANDS2=8,14,8,14;RE=22;REF_strand=33,45;Strandbias_pval=0.806607;AF=0.22	GT:DR:DV	0/0:78:22
chr29	39474954	94374	N	GGCTTTTGATCTGGTGAATCCTATCGCTTTCCTT	.	PASS	PRECISE;SVMETHOD=Snifflesv1.0.12;CHR2=chr29;END=39474954;STD_quant_start=4.186444;STD_quant_stop=4.712805;Kurtosis_quant_start=-0.291416;Kurtosis_quant_stop=3.163170;SVTYPE=INS;SUPTYPE=AL;SVLEN=35;STRANDS=+-;STRANDS2=19,19,19,19;RE=38;REF_strand=53,50;Strandbias_pval=1;AF=0.269504	GT:DR:DV	0/0:103:38
chr29	39482890	94375	N	<DEL>	.	FAIL_GAP	PRECISE;SVMETHOD=Snifflesv1.0.12;CHR2=chr29;END=39483899;STD_quant_start=0.242536;STD_quant_stop=0.342997;Kurtosis_quant_start=13.952288;Kurtosis_quant_stop=1.015851;SVTYPE=DEL;SUPTYPE=SR;SVLEN=-1009;STRANDS=+-;STRANDS2=13,21,13,21;RE=34;REF_strand=0,0;Strandbias_pval=1;AF=1	GT:DR:DV	1/1:0:34
chr29	39523092	94376	TTCTCTCGGGATCCCTGGGTGGCGCAGCGGTTTGGCGCCTGCCTTTGGCCCAGGGCGCGATCCTGGAGACCCAGGATCGAATCCCACGTCGGGCTCCTGGTGCATGGAGCCTGCTTCTCCCTCTGCCTGTGTCTCTGTCTCTCTCTCTCTATCTGTGTGTGACTATCATAAATAAATAAATAAATAAATAAATAAATAAATAAATAAAAAAAAAAAGAATACCTAGTGTGTGACACACAACAGGGACATATTAAAAAAAAAAAAAAAAAAAAAAAAAAGAAAT	N	.	PASS	PRECISE;SVMETHOD=Snifflesv1.0.12;CHR2=chr29;END=39523375;STD_quant_start=2.121320;STD_quant_stop=1.118034;Kurtosis_quant_start=7.740194;Kurtosis_quant_stop=-1.296195;SVTYPE=DEL;SUPTYPE=AL;SVLEN=-283;STRANDS=+-;STRANDS2=13,11,13,11;RE=24;REF_strand=38,30;Strandbias_pval=1;AF=0.26087	GT:DR:DV	0/0:68:24
chr29	39538262	94377	GTAACTAAGGTGGGATCCCTGAGTGGCGCAGCGGTTTGGCGCCTGCCTTTGGCCCAGGGCGTGATCCTGGAGACCCGGGATCGAATCCCACATCGGGCTCCCGGTGCATGGAGCCTGCTTCTCCCTCTGCCTGTGTCTCTGCCTCTCTCCCTCTCTCTGTGTGTGACTATCATAAATAAATAAAAATTTATTTAAAAAAAAAAAAAAAAAAAAAAAAAAAG	N	.	PASS	PRECISE;SVMETHOD=Snifflesv1.0.12;CHR2=chr29;END=39538491;STD_quant_start=5.259911;STD_quant_stop=3.095696;Kurtosis_quant_start=5.130362;Kurtosis_quant_stop=-1.998709;SVTYPE=DEL;SUPTYPE=AL;SVLEN=-229;STRANDS=+-;STRANDS2=14,10,14,10;RE=24;REF_strand=37,43;Strandbias_pval=0.355656;AF=0.230769	GT:DR:DV	0/0:80:24
chr29	39542539	94378	N	GATCTTGGGGATCCCTGGGTGGCGCAAGCGGTTGGCGTCCTGCCTTTGGCCCAGGGCGCGATCATGGAGCACCCCGGGATCGAATCCATATCAGGCTCCCGATGCATGGAGCCTGCTTCTCCCTCTGCCTGTGTCTTGCCTCTCTCTCTCTCTCTCTCTGTGACTCTTCATAAGTAAATAAATACAAATAAAAAAAAAAAAAATGAAAAAAGTC	.	PASS	PRECISE;SVMETHOD=Snifflesv1.0.12;CHR2=chr29;END=39542538;STD_quant_start=3.593976;STD_quant_stop=3.807887;Kurtosis_quant_start=4.378656;Kurtosis_quant_stop=5.014248;SVTYPE=INS;SUPTYPE=AL;SVLEN=218;STRANDS=+-;STRANDS2=10,15,10,15;RE=25;REF_strand=45,48;Strandbias_pval=0.504414;AF=0.211864	GT:DR:DV	0/0:93:25
chr29	39544976	94379	CAGAATAGGGATCCCTGGGTGGCACAGCGGTTTGGCGCCTGCCTTTGGCCCAGGGCGCGATCCTGGAGACCCGGGATCGAATCCCACGTCGGGCTCCCGGTGCATGGAGCCTGCTTCTCCCTCTGCCTGTGTCTCTGCCTCTCTCTCTCTCTCTCTCTCTGTGACTATCATAAATAAAAAAATAAATAAATAAATAAATAAATT	N	.	PASS	PRECISE;SVMETHOD=Snifflesv1.0.12;CHR2=chr29;END=39545180;STD_quant_start=3.219260;STD_quant_stop=2.393172;Kurtosis_quant_start=7.569602;Kurtosis_quant_stop=-1.471921;SVTYPE=DEL;SUPTYPE=AL;SVLEN=-204;STRANDS=+-;STRANDS2=14,9,14,9;RE=23;REF_strand=49,45;Strandbias_pval=0.492184;AF=0.196581	GT:DR:DV	0/0:94:23
chr29	39546566	94380	N	<DEL>	.	FAIL_GAP	PRECISE;SVMETHOD=Snifflesv1.0.12;CHR2=chr29;END=39548574;STD_quant_start=0.836660;STD_quant_stop=0.316228;Kurtosis_quant_start=0.617000;Kurtosis_quant_stop=1.805206;SVTYPE=DEL;SUPTYPE=SR;SVLEN=-2008;STRANDS=+-;STRANDS2=5,10,5,10;RE=15;REF_strand=0,0;Strandbias_pval=1;AF=1	GT:DR:DV	1/1:0:15
chr29	39546564	94381	N	CTCAGGCGCAGCGCTCATCTCAAACGCGCGCACAAGACCAGCGAGGGTACCATGCGTCTAGGACATCCTCTCGTTCGGGTGACCTCTGGAGAGGGAGGGGAAAGCAGGCTCAGGGGCACTGTCCAGCCCCACACCGCCCGGCTCGCCCTCGGCCCGGCCCGCCCGGCCCCGGCCCTGCCCGCCCAGCGGTCCTGCGCTGCCAGGCCTGTAGGGCCCCGTGTGCTCGGGGCACAGACCTGCGATCAGCCGCGGCGCGGGGGTCCCCGGGGTCCCCACCCCCACCCCCCACCGCCGGGCCGGGCCGCGGACGCTCAGGCGGCGAGGAGACCGGTTCCGCGCCAATTTGGAGAGCGGCGGCGGCGGCGGGAACTGGGGCTTGGGTCGCCCCTCCGGCCTCCCCGCCGCCCTACCCCCCCGGGCCCGCCCGCCGCGGGGAAACCCGGGACACACGACCCGGGGGGGAGCCAGGGACACGGGCACACGGACCCCGCGGGGGCCAGCCCGGGAGGACGGCCCGCACGCCATGCCCTCCGCGCGGGGCCGCCCCGACGACGACCGGGACGCACGACCCCGGACCCCGCGCTTCCCTGCGGCCCCTCCCCGGGCGAGCCCCCGGCACGGCAGCCCCCCGGCACGGCGGCCCCCGGCAAGGCGGGCCCGCGACAAGCAGCCCCCCGCACGGGCGGCCCCGCCGCCAGGGCGGCAGCGCGGGACGCCACGCCCCCTCCCCCGGGCGAGCGCGGGGAGCCCCGAGGCCGGGAGCCGGTGCCCCGCAGCCCCCACGGCCCCGCGCCCAGCGCCTCCTCACCGCGGGAACCCCGCCGCCGCCCGCGATCACTGCGCCGGCCGCCAACCAATATTAGTCCGGCCGGCCCGCACGCGCGCATGCGCCTCGGCTGACAACCTCCGGGCGCCGCCCCCCCGAGCCCGCGCTCCCCGCCCGCCCCGCTCGCCGTTCTCCCGCCCGCGCGCCCCCCCGAGCCTCCCCTAGCCCGCACC	.	FAIL_NOTPRECISE	IMPRECISE;SVMETHOD=Snifflesv1.0.12;CHR2=chr29;END=39546566;STD_quant_start=1.825742;STD_quant_stop=25.578311;Kurtosis_quant_start=1.885298;Kurtosis_quant_stop=-1.820884;SVTYPE=INS;SUPTYPE=AL,SR;SVLEN=999;STRANDS=+-;STRANDS2=11,14,11,14;RE=25;REF_strand=0,0;Strandbias_pval=1;AF=1	GT:DR:DV	1/1:0:25
chr29	39552224	94382	N	GTTTTTTCTTTTTTTTTTTTTTAACAGATTTTATTTATTTATCATGCTAGTCCAAGAGAGAGCGCAGAGAGGGCCCAGAGACACAGGCAGAGGGCGAAGCATGCTCCTATGCACCGGCAGCCCGACGTGGGCTCGATCCGGGTCTCCAGGAATCGCGCCCTTGCGGCCAAAGGCAGGCGCCCAACCGCTGCCTGCCCCCAGGGATACCTAAACTC	.	PASS	PRECISE;SVMETHOD=Snifflesv1.0.12;CHR2=chr29;END=39552228;STD_quant_start=3.316625;STD_quant_stop=4.607686;Kurtosis_quant_start=9.268000;Kurtosis_quant_stop=3.979821;SVTYPE=INS;SUPTYPE=AL;SVLEN=206;STRANDS=+-;STRANDS2=12,14,12,14;RE=26;REF_strand=37,44;Strandbias_pval=1;AF=0.242991	GT:DR:DV	0/0:81:26
chr29	39554378	94383	TATTTATTTATTTATTTATTTATTTATTTATTTATTTAGAGGGGAAAC	N	.	PASS	PRECISE;SVMETHOD=Snifflesv1.0.12;CHR2=chr29;END=39554427;STD_quant_start=1.495090;STD_quant_stop=1.236694;Kurtosis_quant_start=-1.576667;Kurtosis_quant_stop=-1.662800;SVTYPE=DEL;SUPTYPE=AL;SVLEN=-49;STRANDS=+-;STRANDS2=17,17,17,17;RE=34;REF_strand=41,42;Strandbias_pval=1;AF=0.290598	GT:DR:DV	0/0:83:34
chr29	39555922	94384	N	AGTTTCTGATGATGCGTTTTCTAATTCATAGTTTTGATGTGTTTTTGTCGTTTATGATGCATTTTCAGTTCATAGTTTCTGATGTGTTTTCAGTTTCCTAGTTTCTAATGCCATTTTCATAGTTTTCTGATTGCATTTTTTATTTAGGTTTCTCATGCGTTTTCCCGTTTCTGATCATTTCCACATTTCATTACTTTTCTGATGCGTTTTCACATTTTCATAGTTTCTGATGCATTTTCAAGTTTCA	.	FAIL_NOTPRECISE	IMPRECISE;SVMETHOD=Snifflesv1.0.12;CHR2=chr29;END=39555921;STD_quant_start=24.284301;STD_quant_stop=20.924105;Kurtosis_quant_start=-1.830512;Kurtosis_quant_stop=1.568361;SVTYPE=INS;SUPTYPE=AL;SVLEN=264;STRANDS=+-;STRANDS2=28,38,28,38;RE=66;REF_strand=37,43;Strandbias_pval=0.738288;AF=0.452055	GT:DR:DV	0/1:80:66
chr29	39562216	94385	N	CCCTCCAAGACATTTTTTTTTTTTTTTTTTTTTTAACGATTTTATTATTTATTCATGATAGTCCCAGAGAGAGTATGAGAGAGGCAGAGACACGGCAGAGGGGAGAGGAAGAAGGCTCTCCATGCACCGGGGGCGGGGAGCCCGATGTGGGATTCGGATTCCCGGGCGTCTCCAGGATCGCGCCCTGCGGCCAACGGCAGTGAGGGGACGCCCCCCCAACCCGCTGCCGCCACCCCGGGCTTCCC	.	PASS	PRECISE;SVMETHOD=Snifflesv1.0.12;CHR2=chr29;END=39562230;STD_quant_start=4.661902;STD_quant_stop=5.848077;Kurtosis_quant_start=3.814060;Kurtosis_quant_stop=1.691934;SVTYPE=INS;SUPTYPE=AL;SVLEN=213;STRANDS=+-;STRANDS2=11,19,11,19;RE=30;REF_strand=37,45;Strandbias_pval=0.519346;AF=0.267857	GT:DR:DV	0/0:82:30
chr29	39575629	94386	N	CCAATTTTTATTTACACAATTTTTTTGTTTTTTTTTTTGAATTTTTTATTTATTTATGTATTTAGTGCTCCACCTAGAGAGGAGAACCCCCGGGACCCCCGAGAGACGCCCCCCCCCTCCACCCCCACCCGCCACAGAGGCCCCCACCCCCCCCTCGGCGACACCCCAGGGCATGCGGGAGAAGGGCTCCATTGCACCGGGAAGGCCCCGACGTGGGACCGTATCCGGGGTCTCCAGGGATCGCGCCCCCGGGCCAAAGGCAGGCGCCCCAAAACCGCTGCGCCCCCTCGGGAATCC	.	PASS	PRECISE;SVMETHOD=Snifflesv1.0.12;CHR2=chr29;END=39575640;STD_quant_start=2.839454;STD_quant_stop=7.403546;Kurtosis_quant_start=-1.929835;Kurtosis_quant_stop=-0.282542;SVTYPE=INS;SUPTYPE=AL;SVLEN=221;STRANDS=+-;STRANDS2=14,18,14,18;RE=32;REF_strand=37,36;Strandbias_pval=0.532797;AF=0.304762	GT:DR:DV	0/1:73:32
chr29	39590050	94387	TAAAATTCAAATTTGGGGGATCCCTGGGTGGCGCAGCGGTTTGGTGCCTGCCTTTGGCCCAGGGCGCGATCCTGGAGACCCCGGATCGAATCCCACATCGGGCTCCCGGTGCATGGAGCCTGCTTCTCCCTCTGCCTATGTCTCTCTGCCTCTCTCTCTTTCTCTCTCTGTGACTATCATAAATAAATAAAAATTTAAAAAAAAAAATAAAAA	N	.	PASS	PRECISE;SVMETHOD=Snifflesv1.0.12;CHR2=chr29;END=39590262;STD_quant_start=1.414214;STD_quant_stop=1.069045;Kurtosis_quant_start=3.098338;Kurtosis_quant_stop=5.468350;SVTYPE=DEL;SUPTYPE=AL;SVLEN=-212;STRANDS=+-;STRANDS2=22,21,22,21;RE=43;REF_strand=37,39;Strandbias_pval=0.849891;AF=0.361345	GT:DR:DV	0/1:76:43
chr29	39593264	94388	N	GATGGCTGCCCCCCGGGCCCGGTGGTCCCTAAACCGTGGGCA	.	FAIL_NOTPRECISE	IMPRECISE;SVMETHOD=Snifflesv1.0.12;CHR2=chr29;END=39593264;STD_quant_start=11.704700;STD_quant_stop=13.870833;Kurtosis_quant_start=0.188224;Kurtosis_quant_stop=1.873704;SVTYPE=INS;SUPTYPE=AL;SVLEN=45;STRANDS=+-;STRANDS2=8,10,8,10;RE=18;REF_strand=36,33;Strandbias_pval=0.605176;AF=0.206897	GT:DR:DV	0/0:69:18
chr29	39593548	94389	N	GCCAACGGGCCGCGGGCGGGGCGGGGGGCGGGGGCGCAGGTCCCGCCGGCGGGCACGGAAAGCGGCGGGGTTTCGGGGAGGGACGCGGCCGCGCGGCCCCGCCCCCGCCCCCGCACTACGGGGCCCGGCGGCGGTGCCGGGGCGGTCGGGTCGGGTCGGGTCGGTTCGGGGTTCGGGCCGGGGCCGGGCGGCTGTGCGTGTGCTGCCCCCGGGCCGGCTCGGCCGCCCGCTCGCTCTTTTGTTTGTTGTGCTGCGCTCGGAACACGCTGATCGCCGCGCGCCCCGCCCCCCTCCCCGCCCCTCCCCGCCCTCCCCCCCTTTTTCCCCGCCCCTTCCCCGCGGGGCGCGCCATGCCGGGCCCCCACCACTCGGCGGCGAGGGGGCCCCCGGGGCCGTCCTGCCAAGGTTGTTCACCCAAACGCACGTGACCTGGCGCCCGGGCCCGGCGCGCGCTCGAGTTGAAAACAAAGCCCGGGCAACAAAGCCGGGAGCCCACCGAGGGGCGAGCGGAAGGGAAGGGAGGGGGGGCGCGGGGGTGAGGGGAGGGGGAGGGCGGAGGGGGGGCGGGCCCGGCGGATGCACCCACGGGAACCCGCAGATGGGCGCGCGCGGACAGCCCCCCGACCCCCGCGTACCCGCGCGACCCCCGCGCCCCTGTGCCCCAGGAGGGCGGGGTGGGGGTGGGGGTGGTTGGTCCAGAGGGACGGAAGCCGTTTCTTCTGCCGGAGGAGCATCAGGCCGTTGCGAGGGATGGAGGCACGAGACCCCGGGGGGCCGTGCCACGTCCGTGTAGGGGCGAAGCCTTCCCAGTGGCCCCGCAGGAAGCCGGTACCGTCCATTGGCGTCCTGGAAACCAAGTGTGGCTCAGTGGGGGGCGGGGGCGGGCCCGGCGGAACCTCCCCTCGAGCCAGGCCCATCCCCCTGGGCCACTGTTGCTACCCCCTGTGCTACCGAACCCCGGCGCAGGGTCCCCTGGCCGGGGTGTGTGTTTTTGTCGGTGTTCCAACCAGTGTTGTGTGTTCCAACTGTGTGTGTGTTCCCGCTGTGTGTGGTGTTCCCGCGTGTGTGTCTGTGGTTCCCGCTGTGTGTGTCTGGTGTCCCGCTGTTTGTGGTTAACGCTTGTTGTGTGTTCCGCTGTGTGTGTGTTCCCGCTGTGTGTGTGTGTTCCGCTGTGTGTGTCTGGTGTAGCTGTGTGTGTGTTCAAGCTGTGTGTGGGTTCCGCTGTGTGTGTGTGGTTCCGCTGTGTGTGTGTTCCTCCACTGTGTGGTTTCCGTTGTGTGTGTTGTTCCGCTGTGTGTGTCTGTGTGTTCCGCTGTGTGTGGTGTGTTCCTGCGTGTTTTGTTGCTGTGTGTTCCCGCTGGTGGTGTTCCTGCTGTGTGTGTGTTCCCGTGTGTGTGTGTGTTTACCATGTGTGTGTGTTCCCGCGTGTGGTCTGTGTGTTCCCGC	.	FAIL_NOTPRECISE	IMPRECISE;SVMETHOD=Snifflesv1.0.12;CHR2=chr29;END=39593550;STD_quant_start=1.164965;STD_quant_stop=460.979315;Kurtosis_quant_start=2.446231;Kurtosis_quant_stop=-2.004715;SVTYPE=INS;SUPTYPE=AL,SR;SVLEN=2837;STRANDS=+-;STRANDS2=16,15,16,15;RE=29;REF_strand=1,0;Strandbias_pval=1;AF=0.966667	GT:DR:DV	1/1:1:29
chr29	39594932	94390	N	<DUP>	.	FAIL_NOTPRECISE	IMPRECISE;SVMETHOD=Snifflesv1.0.12;CHR2=chr29;END=39595142;STD_quant_start=1.378405;STD_quant_stop=12.389512;Kurtosis_quant_start=-0.001807;Kurtosis_quant_stop=-1.691291;SVTYPE=DUP;SUPTYPE=SR;SVLEN=210;STRANDS=-+;STRANDS2=9,12,9,12;RE=14;REF_strand=31,45;Strandbias_pval=1;AF=0.155556	GT:DR:DV	0/0:76:14
chr29	39626926	94391	TTTTATTTTTTTATTTTATTTTTTTTTATTTTTCA	N	.	PASS	PRECISE;SVMETHOD=Snifflesv1.0.12;CHR2=chr29;END=39626973;STD_quant_start=2.841993;STD_quant_stop=3.833055;Kurtosis_quant_start=-1.639421;Kurtosis_quant_stop=-2.174429;SVTYPE=DEL;SUPTYPE=AL;SVLEN=-47;STRANDS=+-;STRANDS2=11,15,11,15;RE=26;REF_strand=28,30;Strandbias_pval=0.643729;AF=0.309524	GT:DR:DV	0/1:58:26
chr29	39628247	94392	N	TTTTTTTTCTTCATTAATCTCTTTTTTTCTTCATTTA	.	PASS	PRECISE;SVMETHOD=Snifflesv1.0.12;CHR2=chr29;END=39628249;STD_quant_start=7.880355;STD_quant_stop=8.774964;Kurtosis_quant_start=-1.489781;Kurtosis_quant_stop=-1.396394;SVTYPE=INS;SUPTYPE=AL;SVLEN=40;STRANDS=+-;STRANDS2=6,9,6,9;RE=15;REF_strand=28,35;Strandbias_pval=1;AF=0.192308	GT:DR:DV	0/0:63:15
chr29	39628546	94393	N	TTTTTTTTAATTATTTTTTATTGGGTTCACATTACTAATTTTTTTTTTTTAATTTTTTTTTACTTGGCCCATTTGTAGGT	.	PASS	PRECISE;SVMETHOD=Snifflesv1.0.12;CHR2=chr29;END=39628545;STD_quant_start=4.325030;STD_quant_stop=3.048626;Kurtosis_quant_start=3.372515;Kurtosis_quant_stop=3.633576;SVTYPE=INS;SUPTYPE=AL;SVLEN=81;STRANDS=+-;STRANDS2=14,20,14,20;RE=34;REF_strand=28,34;Strandbias_pval=0.830224;AF=0.354167	GT:DR:DV	0/1:62:34
chr29	39665023	94394	N	TTAACCTCTATTTATTTATTGGGGGGGGAGAGAGAAAGTAGGGAGGGGGAGCGCAGAGAACACGAGCAGAGGGCCGGGGCAGAGGGAGCGGGCGAAAAGAGAATCTCAAGCGACACCATTTCGCTTAGTGGAGCTCATCCGGGTTGATCCCCTGACGGGTCACATGAGCTGAAATCAAAAGTCA	.	PASS	PRECISE;SVMETHOD=Snifflesv1.0.12;CHR2=chr29;END=39665030;STD_quant_start=1.250000;STD_quant_stop=8.707037;Kurtosis_quant_start=-1.635627;Kurtosis_quant_stop=-1.378191;SVTYPE=INS;SUPTYPE=AL;SVLEN=177;STRANDS=+-;STRANDS2=35,31,35,31;RE=65;REF_strand=44,51;Strandbias_pval=0.426526;AF=0.40625	GT:DR:DV	0/1:95:65
chr29	39665223	94395	TTTTTCTTAAACATTTATTTATTTATTGGGGGGGGGGAGAGAGAAAGAGGGAGGGGGAGAGAGAGAACACGAGCAGGAGGGGCAGAGGGAGAGGGAAAGAGAATCTCAAGCAGACACCATGCTCAGTGGAGCTAATCCAGGGCTTGATCCCTGAGGTCACATGAGCTGAAA	N	.	PASS	PRECISE;SVMETHOD=Snifflesv1.0.12;CHR2=chr29;END=39665394;STD_quant_start=3.880800;STD_quant_stop=0.460566;Kurtosis_quant_start=-1.770525;Kurtosis_quant_stop=0.137508;SVTYPE=DEL;SUPTYPE=AL,SR;SVLEN=-171;STRANDS=+-;STRANDS2=34,32,34,32;RE=66;REF_strand=44,51;Strandbias_pval=0.526241;AF=0.409938	GT:DR:DV	0/1:95:66
chr29	39667733	94396	AGACGCACTGGAGCGCAGCCCTGGAACCTAGCAACCCGGAGCCTCTGCGGCTGCGCAGACGCACTGGAGCGCAGCCCTGGAACCTAGCAACCCGGAGCCGCTGCGGCTGCGCAGACGCACTGGAGCGCAGCCCTGGAGCTCAGTAGCCCAGAGCCGCGGCGGCCGCGCAGACGCACTGGAGCGCAGGCCTGGAGCCTAGCAACCCGGAGCCGCGGCGGCT	N	.	PASS	PRECISE;SVMETHOD=Snifflesv1.0.12;CHR2=chr29;END=39667958;STD_quant_start=2.049390;STD_quant_stop=2.875181;Kurtosis_quant_start=9.204579;Kurtosis_quant_stop=2.248837;SVTYPE=DEL;SUPTYPE=AL;SVLEN=-225;STRANDS=+-;STRANDS2=15,16,15,16;RE=31;REF_strand=42,45;Strandbias_pval=1;AF=0.262712	GT:DR:DV	0/0:87:31
chr29	39669342	94397	CTGGGATTCGATCCCAGGTCTCCAGGATCGTTCA	N	.	PASS	PRECISE;SVMETHOD=Snifflesv1.0.12;CHR2=chr29;END=39669376;STD_quant_start=2.167948;STD_quant_stop=1.816590;Kurtosis_quant_start=-1.012095;Kurtosis_quant_stop=-0.942348;SVTYPE=DEL;SUPTYPE=AL;SVLEN=-34;STRANDS=+-;STRANDS2=9,9,9,9;RE=18;REF_strand=37,46;Strandbias_pval=0.795471;AF=0.178218	GT:DR:DV	0/0:83:18
chr29	39680466	94398	N	TGAAAGTACGAATTTTTTTTTTCTTTTTTTTTTTTTTTTTTTTTTTTTTTTTTTTTTTTTTTATTGTGTTCAATTTACTAACATACAGAAATAACAACCCAGTGCCTGTCACCCATTCAGCCCCACCCACCGCCCGACCTCCCCTTCTACCACCCTAGTGTCGTTCCCGAGGTAGCAGTCTTTATGTTCTGTCTCCCTTTCTGATATTGCCCAACACATTTCTTCTTCTCCCGTCCCTTATGTTCCCTGTCACTATAGGTATATGCCCCAAATGAGAGGAGAACAGATAAAGGTTTGTCTATCTCCGACTGACTTACTTCACTCAGGCCTAATACCCTCCATTCCATCCACGTTGAGCAAAGGGTGGGTATTTGTCATTTCTAAGAGCTGAGTAAGATCCATTGTATACATAAACACACTCTTCGTTATTCCAGTCATCTTTCGTTGGAACAACGAGGCTCCTTCCACAGTGTTGGCTATCGTGGCCGATTGCTGCTAGAAACAGACGGGGTGCAGGGGTCAGCGTTTCACATTGCATTTGTATCTTTGGGGTAAATCCACGAACGAGTGCAATTGTGGGTCGAGGGCGGTAATATTGTTAACGTTTGAGGAACCTCCCACAAAGTTTTCCCAAAGGGCGGCACCAGTTCACATTCCACCAACAGTGTAAGGGAGTTCCAGTTTCTCCAAATCCTCTCCAACATTTTGTTTGTTTTCCTGCCGTTTTTAATTTTTTCCCATTCTCACTGGTGGGAGGTGGTATCTCATGTGGTTTGATTGGGATTTCCCGGAATGGCAAGTGATGAGCGAGCATTGTCTCATTGCAATGTTGGCCATGTCTAGTCGTCTTCTGGGAGATTTCGTTTTCATGTCCTTTTTGCCCATTTCATGATTGGATAGGGTGGTGTGTTTCTTGTGGTTGAGTTTAATAAGTCTTGTAGATCTTGGAAACTAGCCCTTTATCGGATTGTCAGGGGCAAATATCTTCTCCCATTCTGTAGGTTGTCCTTTGAGTTTTGTTGAACTGTATCCTTTGCTGTGCAAAAGCTTCTGAGCTTGAGGAAGTCCCAATAGTTCATTTTTGGCTTTTGGTGTCTTTGGGACCTTCGGGGATGTATCTTGCAAGAAAGGTTACTATGGCCGAGTGCAAAAAGGGTGTTGCCGGTGTTTTCTTCTCTAGATTTTGGGAATCTATGTCTCACATTTATATCTTTCTCCAGTTTGAGTGTAGTCTTGTGTATGGTGAAAGAGAGTGGCTATTTTTCATTCTTCTGCATGTGATGTCCAATGTTCCCAGAACCAGTTTATGAAAGACTGTCTTTCTTCCATGGATAGTCTGTCCTCCTTTAAGCGAATAGGAGTTGACCATAAAGTTCAGGGTCCACTTCTGAGTCTCTATTCCTGTTTCCACTGATCTATGTGTCGGTTTGGTGTGCCAGTAACCACACTGTCTTGATGACCACGCGTTGTAGTACACCTGAAATATGGGCATTGTGATGCCCCCAGATAGGGTTTGCTATTTTTAAAATTCCCCCTGCAATTCGGGTCTTTCGTGCCACACAAATCTTAAATAATTTTGTTTCTACTCTCTGAGAAAGTCCAAGGTATGTTGATAGGGGGATTGCATTAAACGTGTATATTGCCCTGGGTAACATGGACATTGTTCACATATTAATTCCTGCCATCAATGAGCATGAATATTTTTCCAGATCTCGCTGTGTCTTCCTCAATTCTTTCAGAAGTGTTTTCTTAGGTTTGAGGGTATAGACCTTTACA	.	FAIL_NOTPRECISE	IMPRECISE;SVMETHOD=Snifflesv1.0.12;CHR2=chr29;END=39680466;STD_quant_start=1.467599;STD_quant_stop=23.341940;Kurtosis_quant_start=-1.574192;Kurtosis_quant_stop=1.454680;SVTYPE=INS;SUPTYPE=AL,SR;SVLEN=1776;STRANDS=+-;STRANDS2=14,13,14,13;RE=27;REF_strand=44,51;Strandbias_pval=0.66595;AF=0.221311	GT:DR:DV	0/0:95:27
chr29	39683789	94399	N	TTTTTTTTTGTTTTTTTTTTTTGAATGGTAACAG	.	PASS	PRECISE;SVMETHOD=Snifflesv1.0.12;CHR2=chr29;END=39683793;STD_quant_start=4.000000;STD_quant_stop=7.912016;Kurtosis_quant_start=3.022160;Kurtosis_quant_stop=1.359007;SVTYPE=INS;SUPTYPE=AL;SVLEN=31;STRANDS=+-;STRANDS2=10,6,10,6;RE=16;REF_strand=48,52;Strandbias_pval=0.42005;AF=0.137931	GT:DR:DV	0/0:100:16
chr29	39696611	94400	N	CTGCGGCGGAGCAACCCTTCTGGCGCATAGCACCCTTCCTGCGAGCGCAGAACCCGTCATAGCAGTGCAGCACCTTCCGCAGCGCAGCACCCTT	.	FAIL_NOTPRECISE	IMPRECISE;SVMETHOD=Snifflesv1.0.12;CHR2=chr29;END=39696632;STD_quant_start=19.949937;STD_quant_stop=12.663476;Kurtosis_quant_start=-1.252420;Kurtosis_quant_stop=-0.921442;SVTYPE=INS;SUPTYPE=AL;SVLEN=39;STRANDS=+-;STRANDS2=12,11,12,11;RE=23;REF_strand=34,42;Strandbias_pval=0.634973;AF=0.232323	GT:DR:DV	0/0:76:23
chr29	39706344	94401	CGCCGCAGGGAGTTGGCTTCAGTACCTCTGGGCAGTGGGGAGAGGCCTCCTTTGACACCG	N	.	PASS	PRECISE;SVMETHOD=Snifflesv1.0.12;CHR2=chr29;END=39706404;STD_quant_start=1.048809;STD_quant_stop=0.447214;Kurtosis_quant_start=-1.324499;Kurtosis_quant_stop=-0.901476;SVTYPE=DEL;SUPTYPE=AL;SVLEN=-60;STRANDS=+-;STRANDS2=11,9,11,9;RE=20;REF_strand=30,37;Strandbias_pval=0.454349;AF=0.229885	GT:DR:DV	0/0:67:20
chr29	39719567	94402	N	ACCCCCCTCCCCCTCCGCCATCCTCCCCGTACCCACCATACCCCGTGCTGGAGCCCCTTCCCCCCCCATCCACCTCCCGTTTGGAGGAGCTCTCCCCGCCGCCCCCCAGCATCCTCCCGCCCCCCCCCCCCCCGTGCTGGAGCTTCTCCCCCTCCCCCTCCTCCTCCCTCTCCTCCCCCATGCTGACCCCCTCCCCGTCCTCCCCCTCCCACCTTTCCCTTCAACCTCATCTTCCTCCCACCCCTACACCCTCATCCCCCCTCCTCACTCCCCCCCCACACGTCTGACCCACCGTCCCCCGGCGCCCCTCCTCCCCTTCCTCCCGAGAACCCCGTCGTCCCCGCTCCCCTGTGCTGGACCACGCCTCCCCCTCCCCTCCCCCCGCTGTTTGAGCTTCTCTCTCCCCCCTCCCCCTCCTCCCTCTCCCCCCTGCTGGACCCCCTCCCCTCCTACCCCCTCCCCTTTCCCCTTCCTCTCCTTCGCCTCCCTACCCACTCATCCCCCTCCCTCCCGCACCCCCCCCCCCCGTGCCGGACCCCCTCCCCCCTTCCCCCCCCCTCACTCCCCTTCCTCCCTATCCGTACATCCCCCCCTCCCTGTGCTGGACCCCTCTCCCCCCATCCCCCCCGCCCCCGTGATTGGAGCCCTCTCCCCTCATCCCCCTCCTCCTCCTCCCAATTTCCCCCCTCCCCCTCCTCTCCTTCCTCCCCTAACCCCCTCTCCCACCTCCTCCTCACCTACCCCCTAACTCCCTGACACCCCCCCCCCCACCCCCCCCCCCCCCCCCACGTTGCTGGACCTCCCTCCTCCATCTCTCCCCCCTTGCCCCGCCTCCCCTTCCTCACACCACTCGTTCCCCCCTCCCCTGTCTGGACCCCCTCCCTCATCGCCCCTCTCCCGTGTTGGAGCCTCTCCCACGCCTAGCCCCCGTCCCCCCCTGGAGCTCTCCCCCTCCCCCCTCCTCCCTCCCACCCATGCGGACCCCCTCCCCGCCCTCCCCCCTCACACTTTCCCTTCCCCCTCCTGTCCTTCCCTCCATGAACACCCTCATCCCCCCCTCCTCCCTCACCCCCCCCCCCCCCGCTGGACCCAATCCCCCCTTTCCCCCCCTCCTGCCCCTTCCTCCGCTAACCCCCTTCAGCCCCTCCCCCTGCGGGACCACCGCAAGCCCCCAGAGGACAGGCACTCCCCTACCCT	.	FAIL_NOTPRECISE	IMPRECISE;SVMETHOD=Snifflesv1.0.12;CHR2=chr29;END=39719569;STD_quant_start=66.516163;STD_quant_stop=431.977661;Kurtosis_quant_start=1.558256;Kurtosis_quant_stop=0.896226;SVTYPE=INS;SUPTYPE=AL,SR;SVLEN=2189;STRANDS=+-;STRANDS2=9,2,9,2;RE=11;REF_strand=0,0;Strandbias_pval=1;AF=1	GT:DR:DV	1/1:0:11
chr29	39719571	94403	N	<DEL>	.	STRANDBIAS	PRECISE;SVMETHOD=Snifflesv1.0.12;CHR2=chr29;END=39720556;STD_quant_start=3.605551;STD_quant_stop=2.509980;Kurtosis_quant_start=-0.451725;Kurtosis_quant_stop=-0.925835;SVTYPE=DEL;SUPTYPE=SR;SVLEN=-985;STRANDS=+-;STRANDS2=12,0,12,0;RE=12;REF_strand=14,16;Strandbias_pval=0.00111915;AF=0.285714	GT:DR:DV	0/0:30:12
chr29	39729219	94404	N	GTAAAGTACGTAGGGGGATCCCTGGGTGCGGCAGGAGCGGTTTGGGCACACCTGCCTTTGGCCGGGCCCAGGGCGGTCATCCGGGGAACCCGGGAGCGAATCCCCACATGCAGCTCCCAGGTGCATGGAGCCTGCTTCTCCCTCTGCCTATTCTCTGGCCTCTCTCCCTCTCTCTCTTCTCATCTGTGACTAGCAGAAATATAAAAATTAAAAAAAAAAAAAA	.	PASS	PRECISE;SVMETHOD=Snifflesv1.0.12;CHR2=chr29;END=39729229;STD_quant_start=1.712026;STD_quant_stop=4.993099;Kurtosis_quant_start=14.276393;Kurtosis_quant_stop=8.409389;SVTYPE=INS;SUPTYPE=AL;SVLEN=213;STRANDS=+-;STRANDS2=28,31,28,31;RE=59;REF_strand=45,56;Strandbias_pval=0.744544;AF=0.36875	GT:DR:DV	0/1:101:59
chr29	39731859	94405	N	CCCACCCAGCTGTAACCCACTGAGGCTGTCCCCCCCCCACCCGATTACCCCCCACAGCGGGCCCGACACGGCTGTCTCCCCGCAATGTCCCCCAAAGCTGTCCGACCCCCCGGATGTCCCACCCCCACAGCTGTCGCCCCCAAGCTTACCCCCCCAGCTTCCCCCCCCGGGGCTGGCCTCTCCGC	.	FAIL_NOTPRECISE	IMPRECISE;SVMETHOD=Snifflesv1.0.12;CHR2=chr29;END=39731906;STD_quant_start=15.695289;STD_quant_stop=51.947342;Kurtosis_quant_start=26.247967;Kurtosis_quant_stop=2.015042;SVTYPE=INS;SUPTYPE=AL;SVLEN=76;STRANDS=+-;STRANDS2=31,45,31,45;RE=76;REF_strand=31,43;Strandbias_pval=1;AF=0.506667	GT:DR:DV	0/1:74:76
chr29	39733873	94406	CCAAACCAAATTNNNNNNNNNNATTAAGTTC	N	.	PASS	PRECISE;SVMETHOD=Snifflesv1.0.12;CHR2=chr29;END=39733904;STD_quant_start=1.658312;STD_quant_stop=1.658312;Kurtosis_quant_start=-1.489527;Kurtosis_quant_stop=-1.446723;SVTYPE=DEL;SUPTYPE=AL;SVLEN=-31;STRANDS=+-;STRANDS2=8,16,8,16;RE=24;REF_strand=32,48;Strandbias_pval=0.637033;AF=0.230769	GT:DR:DV	0/0:80:24
chr29	39741963	94407	TACAATATTTTTTTTTTTTTTTATAAATTTTTATTTATTTATGATAGTCACACAGAGAGAGAGAGAGAGAGGCAGAGACACAGGCAGAGGGAGAAGCAGGCTCCATGCCGGGAGCCCGACGTGGGATTCGATCCCGGGTCTCCAGGATCACGCCCTGGGCCAAAGGCAGGCGCCAAACCGCTGCGCCACCCAGGGATCCC	N	.	PASS	PRECISE;SVMETHOD=Snifflesv1.0.12;CHR2=chr29;END=39742163;STD_quant_start=0.567962;STD_quant_stop=0.000000;Kurtosis_quant_start=8.983386;Kurtosis_quant_stop=14.619856;SVTYPE=DEL;SUPTYPE=AL;SVLEN=-200;STRANDS=+-;STRANDS2=27,35,27,35;RE=62;REF_strand=41,48;Strandbias_pval=0.868106;AF=0.410596	GT:DR:DV	0/1:89:62
chr29	39744976	94408	N	AAAACTTTAATCCCGGGATCCCTGGGGCGCAGCGGTTTAGCGCCTGCCCTTTGCGCCTAGGGCCGCCGATCCCTGGCCTGACCCCTGGGGATCGCGTCCCACGTCGGGTCCGCGTTGCATTGCGAGCCTGCCTTCTCCCTCTTCGCCTGTGTCTCTGCCCTCTCTCTCTCCTGTGTGGCTCTATCATAAATAAATTAAGACATATAATAAATCTTTAAAAAAAAAAAAAAA	.	PASS	PRECISE;SVMETHOD=Snifflesv1.0.12;CHR2=chr29;END=39744978;STD_quant_start=2.035401;STD_quant_stop=5.119989;Kurtosis_quant_start=7.233441;Kurtosis_quant_stop=4.982980;SVTYPE=INS;SUPTYPE=AL;SVLEN=228;STRANDS=+-;STRANDS2=14,14,14,14;RE=28;REF_strand=43,44;Strandbias_pval=1;AF=0.243478	GT:DR:DV	0/0:87:28
chr29	39747476	94409	N	CCATTTATTTGATTTCTTTTTTTTTTTTTTTTTTTTTT	.	PASS	PRECISE;SVMETHOD=Snifflesv1.0.12;CHR2=chr29;END=39747486;STD_quant_start=3.150092;STD_quant_stop=2.689009;Kurtosis_quant_start=5.405662;Kurtosis_quant_stop=5.489470;SVTYPE=INS;SUPTYPE=AL;SVLEN=38;STRANDS=+-;STRANDS2=13,13,13,13;RE=26;REF_strand=41,43;Strandbias_pval=1;AF=0.236364	GT:DR:DV	0/0:84:26
chr29	39755479	94410	TAAAATAATAATAAAATAAAATAAAATAAAATAATAAAATAAAATAAAATAATAAAATAAAATAATAAAATAAAATAAAATAATAAAATAAAAT	N	.	PASS	PRECISE;SVMETHOD=Snifflesv1.0.12;CHR2=chr29;END=39755573;STD_quant_start=4.587768;STD_quant_stop=6.701102;Kurtosis_quant_start=-1.022904;Kurtosis_quant_stop=-1.547836;SVTYPE=DEL;SUPTYPE=AL;SVLEN=-94;STRANDS=+-;STRANDS2=29,13,29,13;RE=42;REF_strand=50,30;Strandbias_pval=0.551725;AF=0.344262	GT:DR:DV	0/1:80:42
chr29	39760873	94411	N	TCCGGGTTGAGGTCGTGACACGGCGGCCGGGCCAGTGGGGGGGGGGGAAGCCCGCTGCTTTCCCGCGGGGTCTCTCCTGAAGCACTACATGAATGAAGGCATTAAAGAAAAGAACTACGGCAACTAGGAACCGAATCTGAGCGTGACATCCACGCCCACGCTCTAGACTAGGGCGGGAAGGTGTCCAGGACGTGTCTTAGGGTCTATCCTGCGGCCACGGGGAGCCCGGGGTGACGGGAGCGCGCAGGGCCCAGGCCCGTCTCGGCGGCGCCGGCGCGGGGCGCAACGGTCACCCGGACCCCAGAGGCGCGCCGGCGCATCCGGGACACGCACTAGATCCCCTCGGGTGCAAGCGCCCGGGCGGGGTAAAAACACGAGGGCAGCTTCCCTGGACCGGGCGACCGCGCCGCCCGCCGACCTCCCCCCCAGCCCCGCGGCAGGTGCAGCTCGCCCCGGCGGGCGCGGGGCGGGGGCGGGGCGCGGGGGGCCCGCAGGAGCCCGGCCACTCCGTCCGCAGCCCGGCCGCCGCGGAAGGGGGGCACGACCCCCGGGGCCGCCGGCTCCGGCTCCGGCTCCGAGCTCCCCAGCAGGCGCCTTAACGGCCCGCGGGAGCCCGCGCCCCGCCCCGAGGCGCCGGGGCGCTCCGGCTCACCACCAGAGGCCCGACGTCCCGACCCGCCAACTCCGTGCCCACGGACGTCCACCGCGGCAGCTCCCCGCGCGGGCCCGCAACCCGCGCCCGGCCCTGTCCCCAAGCGCCCCGGTTCCTAACCCCTGGTCCCCAAGGAAAAAAAGAAGAAAAAAAAAAAAAAAAAAAAAAAAAAAAAAAAAAAAAAAAAAAAAAAAAAAAAAAAAAAAAGAAGAAAAATGGTCCCCCGGTCCCCTAAACACCCAGCCCCCGGTACCCAACCCCCTTGTCCCACAACGCCCCCCAACTCCCGGTCCCGAAACCCCTGGTTTCCCCAGGCTCCCCGTTCCCTACAACCCCTATCCCCCGTC	.	UNRESOLVED	PRECISE;SVMETHOD=Snifflesv1.0.12;CHR2=chr29;END=39760874;STD_quant_start=0.866025;STD_quant_stop=0.000000;Kurtosis_quant_start=4.015845;Kurtosis_quant_stop=3.041961;SVTYPE=INS;SUPTYPE=AL,SR;SVLEN=999;STRANDS=+-;STRANDS2=16,8,16,8;RE=24;REF_strand=0,0;Strandbias_pval=1;AF=1	GT:DR:DV	1/1:0:24
chr29	39760874	94412	N	<DEL>	.	FAIL_GAP	PRECISE;SVMETHOD=Snifflesv1.0.12;CHR2=chr29;END=39764316;STD_quant_start=0.447214;STD_quant_stop=3.130495;Kurtosis_quant_start=-1.333333;Kurtosis_quant_stop=-0.356691;SVTYPE=DEL;SUPTYPE=SR;SVLEN=-3442;STRANDS=+-;STRANDS2=10,9,10,9;RE=19;REF_strand=9,10;Strandbias_pval=1;AF=0.5	GT:DR:DV	0/1:19:19
chr29	39764547	94413	CGGACACCCCGGACACCGCGCAACCCCGGACACCCTGCACACCCCGTTCACCCCGGATACCCCGGACACCCCGGACACTCCGCACACCCCGCACACCTTGGACACCCCGGGCACCCCGGACACCGCGCACACGCCGGACACTC	N	.	FAIL_NOTPRECISE	IMPRECISE;SVMETHOD=Snifflesv1.0.12;CHR2=chr29;END=39764685;STD_quant_start=21.224985;STD_quant_stop=15.934240;Kurtosis_quant_start=0.067444;Kurtosis_quant_stop=0.109416;SVTYPE=DEL;SUPTYPE=AL;SVLEN=-138;STRANDS=+-;STRANDS2=7,7,7,7;RE=14;REF_strand=35,26;Strandbias_pval=0.766834;AF=0.186667	GT:DR:DV	0/0:61:14
chr29	39771986	94414	TATATATATATATATATATATATATATATAT	N	.	PASS	PRECISE;SVMETHOD=Snifflesv1.0.12;CHR2=chr29;END=39772018;STD_quant_start=4.112988;STD_quant_stop=5.074446;Kurtosis_quant_start=-1.925776;Kurtosis_quant_stop=-1.968464;SVTYPE=DEL;SUPTYPE=AL;SVLEN=-32;STRANDS=+-;STRANDS2=15,10,15,10;RE=25;REF_strand=44,37;Strandbias_pval=0.652406;AF=0.235849	GT:DR:DV	0/0:81:25
chr29	39779748	94415	AAGATTTTATTTATTTAGGGGATCCCTGGGTGGCTCAATGATTTAGTGCCTGCCTTTGGCCCAGGGGACGATCCTGGAGTCCCGGGATCGAGTCCCACATCGGGCTCCCGGTGTGGAGCCTGCTTCTCTCTCCTCCTGTGTCTCTGCCTCTCTCTCAATCTCTGTGTCTATCATGAATAAATAAATAAATTAATCTTAAAAAA	N	.	PASS	PRECISE;SVMETHOD=Snifflesv1.0.12;CHR2=chr29;END=39779951;STD_quant_start=0.254000;STD_quant_stop=0.508001;Kurtosis_quant_start=6.255255;Kurtosis_quant_stop=2.529844;SVTYPE=DEL;SUPTYPE=AL;SVLEN=-203;STRANDS=+-;STRANDS2=32,30,32,30;RE=62;REF_strand=54,58;Strandbias_pval=0.751927;AF=0.356322	GT:DR:DV	0/1:112:62
chr29	39799014	94416	N	TTTATTTCGTGCTTTCCTTTCGTTCTTTTTCTTTCTTATCTCGTTTCTTC	.	FAIL_NOTPRECISE	IMPRECISE;SVMETHOD=Snifflesv1.0.12;CHR2=chr29;END=39799019;STD_quant_start=11.458957;STD_quant_stop=13.453624;Kurtosis_quant_start=-2.150211;Kurtosis_quant_stop=1.317276;SVTYPE=INS;SUPTYPE=AL;SVLEN=51;STRANDS=+-;STRANDS2=21,5,21,5;RE=26;REF_strand=31,25;Strandbias_pval=0.02931;AF=0.317073	GT:DR:DV	0/1:56:26
chr29	39799776	94417	TTTATTTTTATTTTATTTTATTTTATTTTATTTTATTTTATTTTATTTTA	N	.	PASS	PRECISE;SVMETHOD=Snifflesv1.0.12;CHR2=chr29;END=39799826;STD_quant_start=3.401680;STD_quant_stop=3.882194;Kurtosis_quant_start=-1.627920;Kurtosis_quant_stop=-1.891276;SVTYPE=DEL;SUPTYPE=AL;SVLEN=-50;STRANDS=+-;STRANDS2=15,14,15,14;RE=29;REF_strand=30,24;Strandbias_pval=0.818866;AF=0.349398	GT:DR:DV	0/1:54:29
chr29	39827964	94418	N	GTGGATGCTGCTTTTGGCCTATATTCAAGTGAAAGTTATCTCGACCGATTGTTGATAACTAGAGCCTATCGGACGGGGCACCTGGCGGCTCAGGGGTTGTGTTTCACTCTTGGTCTTTGGCGTCAGGTGGATCTCAGGACGGAGATGGAGGCCCCGGGGGGTGGGGCTCCCCGCTTCGCACGGAGTCTGCCTAAGACTCGCACGCCGGCCCACCACGTGCGCTCTCTCTCGCTCTCTATTAATAAATTAAGTAAATCTTAAAAATAAAAATCTTGGCTGCCTAAGGGTGGGCTAACGGCAACAGCGATTATGTGTAAGATCGGCTCCCGTGGAATACAATTCTACGAAGAAAGGCATTAGCCCGGTTGCCTAGCAACAGACCTTTACATGGGCTGGATTTTGTGTTAAGCCCTTGGGAGAAACGGCCACGTGAGGACCTTTGGTGTAATTTCAATAACATGAAGGATGTTGCCCAGGTTGGTTCGTTGTTATAATCGGTATGTTTTTTTTGTTTTATGAGAATCAAACCAGTTATATGTCATCATAGCTCAACAGAACTGGAAAACTAAACTTAATGTATTTGTAGAGACACTATGCACATACAGACCATATTGGGATTTGTTTTTTTTTTTTTTGGCTGAAGTTCGTGTTTTGGGTTTAGGCAGCGGAATCTTTATTTCCATAATGTTAGTGTGTTAGCTCACACCATGGTTTTTTTTTTTTTTTTTTTTTTTTTGGTCTCACTGTTCTAAAAATGGCCATGTTGTCTTTCAGGAGTTTTTCAATGTTACTGGATTTTCATTGGTTTACTAAAGGAATTTTTTTTTTCCATGAATAGATATCCTCCTTGCAATGTGAAACCCAAAAAAAAAAACAACAAAAATCAATGAAAAAAAATAATCAAGCCAGACACCTCCTGAAATACATGCTCTTCTGTCCTTGCATGCGACACTTCGAACAAATGTCTATGAAGGCCCGTTGCAGGTCGGGAATACGGAG	.	UNRESOLVED	PRECISE;SVMETHOD=Snifflesv1.0.12;CHR2=chr29;END=39827964;STD_quant_start=0.000000;STD_quant_stop=0.000000;Kurtosis_quant_start=14.525175;Kurtosis_quant_stop=14.525175;SVTYPE=INS;SUPTYPE=AL;SVLEN=999;STRANDS=+-;STRANDS2=26,28,26,28;RE=54;REF_strand=0,0;Strandbias_pval=1;AF=1	GT:DR:DV	1/1:0:54
chr29	39855947	94419	N	TAAAAATCAGAGTACCCGCTCATCACCTGTGCATAGTGTCACG	.	FAIL_GAP	PRECISE;SVMETHOD=Snifflesv1.0.12;CHR2=chr29;END=39855947;STD_quant_start=0.000000;STD_quant_stop=2.636517;Kurtosis_quant_start=10.266708;Kurtosis_quant_stop=31.618572;SVTYPE=INS;SUPTYPE=AL;SVLEN=50;STRANDS=+-;STRANDS2=35,48,35,48;RE=83;REF_strand=35,47;Strandbias_pval=1;AF=0.50303	GT:DR:DV	0/1:82:83
chr29	39873455	94420	N	TGGAACCGGGGGCTGGGAAGTCCGGGGCTGGGGGATCGAGGGGTGGGATCCGGGGGCTGGGAATGGGGGCCCTGGGGAATCCGGGCTGGGATCCGGGCTGGGGATTGGGGCTTGGGATCGGGGCTGGGGACCGGGGCTTGGGGAATCGAGGCCTGGGATTCCGAGGCTGGGCACCGGGGGCGGGGACCGGGGGGCCTGGGGAATAGGGGCTGGAAGGAGCTGGGGCTGGGATGGGGGCTGGGGAACCCGGGGCCGTGGGGTCGGGGCG	.	FAIL_NOTPRECISE	IMPRECISE;SVMETHOD=Snifflesv1.0.12;CHR2=chr29;END=39873465;STD_quant_start=31.475820;STD_quant_stop=56.578987;Kurtosis_quant_start=-1.706302;Kurtosis_quant_stop=0.312860;SVTYPE=INS;SUPTYPE=AL;SVLEN=237;STRANDS=+-;STRANDS2=32,12,32,12;RE=44;REF_strand=55,25;Strandbias_pval=0.68651;AF=0.354839	GT:DR:DV	0/1:80:44
chr29	39874164	94421	NNNNNNNNNNNNNNNNNNNNNNNNNNNNNNNNNNNNNNNNNNNNNNNNNNNNNNNNNNNNNNNNNNNNNNNNNNNNNNNNNNNNNNNNNNNNNNNNNNNNNNNNNNNNNNNNNNNNNNNNNNNNNNNNNNNNNNNNNNNNNNNNNNNNNNNNNNNNNNNNNNNNNNNNNNNNNNNN	N	.	FAIL_GAP	PRECISE;SVMETHOD=Snifflesv1.0.12;CHR2=chr29;END=39874341;STD_quant_start=0.000000;STD_quant_stop=2.665570;Kurtosis_quant_start=1.076515;Kurtosis_quant_stop=-1.258419;SVTYPE=DEL;SUPTYPE=AL,NR;SVLEN=-177;STRANDS=+-;STRANDS2=28,11,28,11;RE=39;REF_strand=43,23;Strandbias_pval=0.524179;AF=0.371429	GT:DR:DV	0/1:66:39
chr29	39875879	94422	N	CCCCTCCTGGGCCTCGCCCCCCTGGGATGGCCCCTGGGATGCCCCCCCCACCGAGATGGCCCCCACTGGGCTATGCCCTCCTGGCTGCCCCCCCCGAGATGACCCCCTGGGACGGCCCCCTGAGATGCCCCTGGGTGCCCCCTGGGATGGACCCTGTGATGCTCCCCTGCTATGGCCCCCTGGGGTTTTTTTTTTTTTTGCCCCCCACCCCCCCCTTGCCACCTGGGATGCTGCGCCCGGCCTCCGAGCTGTAGACCCCAAAGCGGCCTGGCCCACTCCTCGGAAACCCCAAGCAGTAGTTAGGCCAAGCACATGCGCGCTCGTTCCCTGCCCCGGCATGCGGTGTGTTGCACGGTCTCTCGGGGCCCAGGGCCACCCGCCCTTCAGCCCGCCGGTTACATTTTTATGGATTTTGGGAGCCCCTTTGTTAAAGGCCGACCTCGACTTAAGCTACACACATCACCACTTCAAACTTAATGACATTAAACAAGCAAAAGGACTCGCCTTCTCGTGCTCTCATGAATAAATTAAACTCTTTTAAAATTCAAAAAAAACAAAAAAAAAAAAGCAAAAGCGAACACTCAAAATTCACCCTGAGTTAGCACCTGCG	.	FAIL_NOTPRECISE	IMPRECISE;SVMETHOD=Snifflesv1.0.12;CHR2=chr29;END=39875878;STD_quant_start=0.522233;STD_quant_stop=19.277872;Kurtosis_quant_start=7.871049;Kurtosis_quant_stop=0.587720;SVTYPE=INS;SUPTYPE=SR;SVLEN=1156;STRANDS=+-;STRANDS2=11,11,11,11;RE=22;REF_strand=6,1;Strandbias_pval=0.187196;AF=0.758621	GT:DR:DV	0/1:7:22
chr29	39883197	94423	N	AGACACGAGCAGAAGGAGAAGCAGCTCCGATGCCACCGGAGCCCGCCCGACGGGGGGATTCCGATCCCGGGCGCAGATC	.	FAIL_GAP	PRECISE;SVMETHOD=Snifflesv1.0.12;CHR2=chr29;END=39883197;STD_quant_start=0.000000;STD_quant_stop=7.437092;Kurtosis_quant_start=15.716737;Kurtosis_quant_stop=-0.357986;SVTYPE=INS;SUPTYPE=AL;SVLEN=75;STRANDS=+-;STRANDS2=37,22,37,22;RE=59;REF_strand=43,25;Strandbias_pval=1;AF=0.464567	GT:DR:DV	0/1:68:59
chr29	39903453	94424	N	GGCAGCCCCACCCACGCAAGCAGCATCACCCCCCCCTGACTCGGGAACCACCTTTAGAAAAGTCCCGGCTGTTCCCTCAACCCTCTTCGAAGTGACCAGTAGGGGCCACTGGCAGGTGAGGTTCACCAAATGTCACTGGAACGGGAGTCTCGCGTCAGGCCCCTATTTTTCCATGATGGTCGCTACTTCCGCTCCTCGACGGCTCGGGAAGACTGCTTTCTGTCTCCCAGGTCCCTGGGTGCGGAGACATCCCCTGGAGCAGTCGTAACGCTCTTCCTGGGGAACCTTGGGGTGGGCCCTCCAGAGAGCAAGGGATGCCCCCTGGTACTTGGGGGTGTGGGCCTCTGGGGAGCGGGTGCCCCCTGCGACTTCGAGGGTGGGACGCGGAGTCAGGGTGGCCCCCTGGACACGTGGAGCTTGAGGCTGCCTATGGGGGATCAGGGTGCCACCCTGAGACCTGGATGGTTGGGCCTCTGGGAGCAGGGCGCCCCCCTGGGAAACTTCGTGTCAGGTGGGCCTTGGAGCAGGGGTGACCACTGGGCCCTTGGGGTGGCCATCCTCGGGGGGAGCAGTGTGCCCGCCTGGGCCTTGGATTTGGCTTGGGGGGAGAGGGTGTCCCTATGGAGACCTTTGGGGTGGGCCTCGTGGAGCAGGGCACCCCACGTGGAACCTTGGGAGGTGGGCGTTGGAGCGGGTGCCCCCTGGGAACCTTGTGGGGGGCCTCAGGGGGAGCAGTGGGTGCCCCCTGGGACGCGTTGGGGGTGTGGCCATCGAGGGGAGCAGGGTGCCCCGTGGCATTGGGCGGCTGGGGCCACGGAGGAGCAGGGGGGCCCACCTGGGACCGTGGGGGGGGCCGCGGGGGAGCAGGGTGCCCCCTGCGACTTCAGGGGTGGGCCTCGGAAGCAGGGGTGCCCCCCTGGGACCTTGGAGTTGGGCGATTGGGGAGCAGGTGCCCCCTGGAGAACTTGGGGTGGGCCCGGAAGTGAAGAAGGGGCGCAC	.	FAIL_NOTPRECISE	IMPRECISE;SVMETHOD=Snifflesv1.0.12;CHR2=chr29;END=39903453;STD_quant_start=1.702939;STD_quant_stop=370.035809;Kurtosis_quant_start=2.221301;Kurtosis_quant_stop=-0.390525;SVTYPE=INS;SUPTYPE=AL,SR;SVLEN=999;STRANDS=+-;STRANDS2=9,5,9,5;RE=14;REF_strand=0,0;Strandbias_pval=1;AF=1	GT:DR:DV	1/1:0:14
chr29	39903453	94425	N	<DEL>	.	FAIL_GAP	PRECISE;SVMETHOD=Snifflesv1.0.12;CHR2=chr29;END=39904866;STD_quant_start=0.436436;STD_quant_stop=0.690066;Kurtosis_quant_start=3.377231;Kurtosis_quant_stop=3.169458;SVTYPE=DEL;SUPTYPE=SR;SVLEN=-1413;STRANDS=+-;STRANDS2=21,21,21,21;RE=42;REF_strand=0,0;Strandbias_pval=1;AF=1	GT:DR:DV	1/1:0:42
chr29	39908619	94426	N	AGGAGAGAGAGGGAGGAGGTAGGAAAGGAGAGGAGGAGGAGAGAGGAGGGAGGAG	.	PASS	PRECISE;SVMETHOD=Snifflesv1.0.12;CHR2=chr29;END=39908627;STD_quant_start=6.115554;STD_quant_stop=5.285199;Kurtosis_quant_start=0.555121;Kurtosis_quant_stop=-0.422677;SVTYPE=INS;SUPTYPE=AL;SVLEN=49;STRANDS=+-;STRANDS2=17,14,17,14;RE=31;REF_strand=44,47;Strandbias_pval=0.677894;AF=0.254098	GT:DR:DV	0/0:91:31
chr29	39912662	94427	TTTTCTTTCTTTCTTTCTTTCTTTCTTTCTTTCTTTCTTTCTTTCTTTCTTTCTCTTTCTTT	N	.	FAIL_NOTPRECISE	IMPRECISE;SVMETHOD=Snifflesv1.0.12;CHR2=chr29;END=39912821;STD_quant_start=27.026131;STD_quant_stop=15.241198;Kurtosis_quant_start=-2.053065;Kurtosis_quant_stop=-1.880922;SVTYPE=DEL;SUPTYPE=AL;SVLEN=-159;STRANDS=+-;STRANDS2=5,29,5,29;RE=34;REF_strand=39,51;Strandbias_pval=0.00306506;AF=0.274194	GT:DR:DV	0/0:90:34
chr29	39922149	94428	N	TGAGGTTCTGAGCCAACAGGGGGGGGGTGGGGGGGGGGGGGGGGGGGGTGCAGGTGGAGAACCGAGGAGGGATGCGATACACTACAGATTATAATTGGAGAAAACAAACAACAAACAAATCAAAAAACCCCAGGACGAAACCAGGTGTGGTTGGCAGCCTTTAGGAAACAGTCCTACCAAATAGGTCTTATATGAGTAAAACCTTCTTGTACAGCGTTAGAATATGATTCGGGTCGGATGTACAAGTGAGTGAAAGGCATCGCCAAGACGCTCTGGGTTCCTGCTATGCCTTTGTCTGTTTTTGCGCAATTCCAATTTGCCGGACCCCTGTCTTCAAGCTATCTCCAGCCATAACTTTCAAACCAAAGCCCGGTTTCATCTTTCTTCTGCGCTACATGGTCAACGTGTTTGTTCCTTTTGAATGAGACCTTCTCATAAAGCAAATTGTATTTATTAGTTTCAGTGAAAGATAGTTCAGAACTGATGAGTGGGAGTTTCCAGAATTGCGGGTCAGGATGGCTTGGTGCTAGTTTGTGGCAGTTATAACACATTCCAACAGTTTGACCAGTTGCTGTCTGCTCTCTTTTATTTCACTTTTAGCAAGTCCGCGAGGCCGCATGTTAAAAACGGGAAGGGTCTAGGTTCCAACTCCTGGTCAGACTCCTCAAATAAGGAAAACTGTGGAGCCGGAATTTTAAACCTCCCTGCATCCCATGACTGAGTTGTATGCTACAGTTTGGGAAACCATAGGCAGAGAGATCAGAAGACTTAGAGACTTTCAAGCCTTCCACATTCACCCGGGCCCTGATTTCCATGGAAGCTTCCTATCGTGGGGTCGGATGACTCTTTCAGTCGGTGTTTGTGAAAACATATGCAGTGTTTCTGCTAGTTCCAGTTGGTGTCTAGCCTTGTAGACCTAGCTCGAGTGTGCTTTCTAGTTGGCGGCCTTCAAGCCCTACCTTGGCCGTTGAGTGTCCTCGCCATTCGTTGCATTCACAGTTCTTGGCTGGCGCTTCCCTCGCTACTCCCTCCGCTCTCTCTTCCCTCCCTTTCCCCCTCCCCCCTCACCCTTCCCCGTCCCCCCCCCCCCCCCCTTCCCTTCCCCCCCCCCCCTCCCCCCCTTTGCATTCTCTCCCTCCCCGCTGGCTCTCAGTTAGATGCTGAACACAGCTATTGGAGTTCTTTCAAGTTGTCTGGAACTTCTCATTATGGTAATTATGTACATAAACATTTAGGTTTCATTATCCATTCAAATTTATTTTTTACCTGTGATGTTGTCACACTATAATGAACCACT	.	FAIL_NOTPRECISE	IMPRECISE;SVMETHOD=Snifflesv1.0.12;CHR2=chr29;END=39922150;STD_quant_start=0.316228;STD_quant_stop=22.176564;Kurtosis_quant_start=-0.460938;Kurtosis_quant_stop=1.616694;SVTYPE=INS;SUPTYPE=AL,SR;SVLEN=1164;STRANDS=+-;STRANDS2=9,6,9,6;RE=15;REF_strand=33,40;Strandbias_pval=0.396919;AF=0.170455	GT:DR:DV	0/0:73:15
chr29	39926632	94429	TCCCCTCTCCCCTTTTTTTTTTTTTTTTTTTTTTACAATTCTTTTTTTTTTTTTTTTATTTTTTTATGATAGTCACAGAGAGAGAGAGAGAGAGAGAGAGGCAGAGACACAGGCAGAGGGAGAAGCAGGCTCCATGCACCGGGAGCCTGATGTGGGATTCGATCCCGGGTCTCCAGGATCGCGCCCTGGGCCAAAGGCAGGCGCCAAACCGCTGCGCCACCCAGGGATCCC	N	.	PASS	PRECISE;SVMETHOD=Snifflesv1.0.12;CHR2=chr29;END=39926862;STD_quant_start=0.540062;STD_quant_stop=1.040833;Kurtosis_quant_start=7.869717;Kurtosis_quant_stop=-1.570785;SVTYPE=DEL;SUPTYPE=AL;SVLEN=-230;STRANDS=+-;STRANDS2=27,22,27,22;RE=49;REF_strand=37,38;Strandbias_pval=0.5838;AF=0.395161	GT:DR:DV	0/1:75:49
chr29	39939912	94430	N	GCCCACCAAGATAGCACTACAGCTGGAGGACAAGCCATATTGC	.	FAIL_GAP	PRECISE;SVMETHOD=Snifflesv1.0.12;CHR2=chr29;END=39939914;STD_quant_start=0.000000;STD_quant_stop=1.534329;Kurtosis_quant_start=1.418107;Kurtosis_quant_stop=-0.101993;SVTYPE=INS;SUPTYPE=AL;SVLEN=46;STRANDS=+-;STRANDS2=50,46,50,46;RE=96;REF_strand=50,46;Strandbias_pval=1;AF=0.5	GT:DR:DV	0/1:96:96
chr29	39952798	94431	TTTTGCACTGCTTTTTTTTTTTTTTTTTTTTT	N	.	PASS	PRECISE;SVMETHOD=Snifflesv1.0.12;CHR2=chr29;END=39952836;STD_quant_start=3.872983;STD_quant_stop=3.535534;Kurtosis_quant_start=-1.689629;Kurtosis_quant_stop=-1.928800;SVTYPE=DEL;SUPTYPE=AL;SVLEN=-38;STRANDS=+-;STRANDS2=11,5,11,5;RE=16;REF_strand=45,38;Strandbias_pval=0.40984;AF=0.161616	GT:DR:DV	0/0:83:16
chr29	39958860	94432	AATTCTTTGTCGGGATCCCTGGGTGGCGCAGCAGTTGAGCGCCTGCCTTTGGCCCAGGGCGCGATCCTGGAGACCTGGGATCGAATCCCACGTCCGGCTCCTGGTGCATGGAGCCTGATTCTCCCTCTGCCTATGTCTCTGCCTCTCTCTCTCTCTCTCTCTCTCTGTGTGTGACTATCATAAATAAATAAAAATTTACAAAAAAAAATTAAAAAAAAA	N	.	PASS	PRECISE;SVMETHOD=Snifflesv1.0.12;CHR2=chr29;END=39959082;STD_quant_start=3.685557;STD_quant_stop=2.449490;Kurtosis_quant_start=2.887731;Kurtosis_quant_stop=-0.724199;SVTYPE=DEL;SUPTYPE=AL;SVLEN=-222;STRANDS=+-;STRANDS2=12,12,12,12;RE=24;REF_strand=45,50;Strandbias_pval=0.823753;AF=0.201681	GT:DR:DV	0/0:95:24
chr29	39968907	94433	ANNNNNNNNNNNNNNNNNNNNNNNNNNNNNNNNNNNNNNNNNNNNNNNNNNNNNNNNNNNNNNNNNNNNNNNNNNNNNNNNNNNNNNNNNNNNNNNNNNNNNNNNN	N	.	FAIL_GAP	PRECISE;SVMETHOD=Snifflesv1.0.12;CHR2=chr29;END=39969016;STD_quant_start=0.166667;STD_quant_stop=3.214550;Kurtosis_quant_start=3.797085;Kurtosis_quant_stop=0.209745;SVTYPE=DEL;SUPTYPE=AL,NR;SVLEN=-109;STRANDS=+-;STRANDS2=34,39,34,39;RE=73;REF_strand=33,40;Strandbias_pval=1;AF=0.5	GT:DR:DV	0/1:73:73
chr29	39976431	94434	CCATTTGTCTCTTTTTTTTTTTTTTTTAAATTTTTATTTATTCATGATAGTCACAGAGAGAGAGAGGCAGAGAGAGAAGCAGGCTCCATGCACCGAGAGCCCAACATGGGATTCGAGCCCAGGTCTCCAGGATCGCGCCCTGGGCCAAAGGCAGGCGCCGAACCGCTGCGCCACCCAGGGATCCCCC	N	.	PASS	PRECISE;SVMETHOD=Snifflesv1.0.12;CHR2=chr29;END=39976624;STD_quant_start=2.768875;STD_quant_stop=2.309401;Kurtosis_quant_start=-0.494362;Kurtosis_quant_stop=2.506051;SVTYPE=DEL;SUPTYPE=AL;SVLEN=-193;STRANDS=+-;STRANDS2=7,23,7,23;RE=30;REF_strand=22,39;Strandbias_pval=0.242961;AF=0.32967	GT:DR:DV	0/1:61:30
chr29	39980754	94435	AGGTTCTCCTGGAGTCCAGGTGTCAGGGTGCTGGTC	N	.	PASS	PRECISE;SVMETHOD=Snifflesv1.0.12;CHR2=chr29;END=39980789;STD_quant_start=6.543969;STD_quant_stop=6.254410;Kurtosis_quant_start=-1.830591;Kurtosis_quant_stop=-1.750514;SVTYPE=DEL;SUPTYPE=AL;SVLEN=-35;STRANDS=+-;STRANDS2=13,21,13,21;RE=34;REF_strand=31,49;Strandbias_pval=1;AF=0.298246	GT:DR:DV	0/0:80:34
chr29	39996302	94436	N	GTTCTTTCTTGGATCCCTACCTCTGAAGGGTCGGAATGACTAAGCCACTCGTGCCAACGAGTATGGTGGAGTGCTGGAGGCCCGACAACAAGTCCTAACCCGAAGACGACCCGAACCCTAAGCCCGGACGCCTAACCCGAACCATTACCGCCTAACCCCAACCCCAACCCTAACGCCTAACACTAACCCCAATCCCAACCCCAACCCCAACCCTAACCCGAACCCGAACCCTAACCCCAAACACTAACTCTAAAGCCCCAACCCCACCCCAACCCAACGCTAACCCTAACCCGAACCCCAAACCCTAACGCCTAACCCTAACCCCAAACCCCCACCTAACCCATAACCCTAACCCTAACCGTGACCCTGAACCTGACCCTGACCCTAACCTAACCCCTTACCCTAACCCTAACCCTAACCCTAACCCTAACCCTTCATGTAGCGAATTCATGGCCGAGTAGGAATGTTTGAAGTGAATATGCTGTGGGTGTGGGCCACTCGGCCGGGGCCGTAAGCTTCCGTGTTTGTTCCTGTTCTTCCCCTCTTCTGCCCAACTGGAAGGGCAAGGCCCCATGATGAGCTTGGAACTCGGTACGAGATGACAAGATGCTGGGCCAGCTTTCGAGCCCTGGAAAAATGCAAGGAGGCAGAACCTCCCTTCTTCAATCTGGAAGGCCCCCTGGGGATGATCAGGTGTAATGAAAAGCTTTTAGATCTTGGGGGTTGAGGCTTTGCCATTTGGGGTATTTAGCAAGTTACCTGATCAATAACCCAAAGATAATCTAATACTGGGTAAGTGTTCAGATTAACAGTTCAACTCAGAAATCGATACCTTTGTGAAGTGGGCTTATAATGGAAAGAACGCTGGTGAGCATTTCAAGGCAAGCGTGTGGGTGCGTGCGCGCATGTGGTCCAGGTGAAGCAAATCATGCTCTGAATAATGAAGTGTAATCAGCTTGTGCTATTGAACCCACTAAAGGTACGGCTTTATTTTAGGGAGTTATTTATTCATGAGAGACACAGAGAGAAGGCAGAGAACCCAGGCAGAGGGAGAACGGGCCGATGTGGGACCTCGATCCGGGACCCGGGGGTCATCACACTGATGAGAGGGCAAGCTGCTCAACAGCTGAGACCACCCAGGGGTCCCCGCTACATTGAAAGATTATTAGGAGTGCATTTTTAAGTTGGAAAGCGAATTCTGTGGAGCAGGCGGTCGCCTGGACGGGTCCCCGGTTTTTCTCGTGTCGGGGCAGCTTGCC	.	FAIL_NOTPRECISE	IMPRECISE;SVMETHOD=Snifflesv1.0.12;CHR2=chr29;END=39996303;STD_quant_start=0.666667;STD_quant_stop=10.115994;Kurtosis_quant_start=3.379687;Kurtosis_quant_stop=-1.284860;SVTYPE=INS;SUPTYPE=AL,SR;SVLEN=2464;STRANDS=+-;STRANDS2=22,15,22,15;RE=37;REF_strand=0,0;Strandbias_pval=1;AF=1	GT:DR:DV	1/1:0:37
chr29	40082402	94437	TAAATGTGAGATGAGGAGGGGGAGGAGCAAGATGGCGGAAGAGTAGGGTCTCCAAATCACCTGTCTCCACCAAACTACCTAGAAAACCTTCAAATTATCCTGAAAATCTATGAATTCGGCCTGAGATTTAAAGAGAGACCAGCTGGAATGCTACAGTGAGAAGAGTTCGCGCTTCTATCAAGGTAGGAAGACGGGGAAAAGAAATAAAGGAACAAAGGCCTCCAAGGGGGAGGGGCCCAGGAGGAGCCGGGCTGAGGCGGGGGCGAGTGTCCCCAGGACAGGAGAGCCCCGTCCCGGAGGAGCAGGAGCTGCACCGACCTTCCCGGGGGAAATGGGCTCGCGGGGAGTGGGAGCAGGAACCAGGAGGGCGGGGATGCCCTCGGGCTCCCGGAGACAGTAACAGCAACTGCGCACCCAGGAGAGTGCGCCGAGCTCCCTAAGGGCTGCAGCGCGCACGGCGGGACCCGGCGGGACCCGGAGCAGCTCGGGGGGGCTCGGGGGCGGCTCCGCGGAGGGGGCTGCGCGGCCCCGGGAGCAGCTCGGAGGGGCTCCGGCAGAGGAAGAGGCTCCGTGCGGAGGGGGCTGCGCGGTTCCAGGAGCAGGTCGGAGGGGCTCAGGCGGCGGCTCCGCGGAGGGGGCTGCGCGGCCCGGGAGCGCGAATCCACCAGCGCAGGCTCCGGAGCACAGGGCGCCGGGACACAGCCCAGGATCCCGCCTCCCCCGGGACAGGCAGAGGCCGGGAGGGCCCAGGACAGCGAGGACGCTCCTGCCCCAGTTGAGCAGATCAGCGGCCCCGCCCCGGAGCCTCCAGGCCCTGCAGACGGAGTTCCTGCCGGAGCTGAATCCAGGACTCCAGAGCTGCCCCGCCACTGGGGCTGTTCCTCCTGCGGCCTCACGGGGTAAACAACCCCCACCGAGCCCTGCACCAGGCAGGGGCACAGCAGCTCCCCCAACTGCTAACACCTGAAAATCAGCACAGCAGGCCCCTCCCCCAGAACACCAGCTAGACGGACAACTTCCAGGAGAAGCCAAGGGACTTAAAGTACACAGAATCAGAAGATACCCCCCGGTAGTTCTTTTTTTGTTTGTTTGTTTTTGTTTTTGTTTTTGTTTTGTTTTGCTTTTTGATTTGTTTCCTTCCCCCACCCCCTTTTTTTCTCCTTTCTTTTTCTTTCTCTTTTTCTTCTTTTTTTTTTTTTCGTTTTTTTTTTTCTTTTTCTTCCCTTTTTTTTTCTCTTTCTCTTTTCTTTCCTTCTTTCTCTCCTCTCTTTTTCTCTTTTTCCCAATACAACTTGCTTTTGGCCACTCTGCACTGAGCAAAATGACTAGAAGGAAAACCTCACCTCAAAAGAAAGAATCAGAAACAGTCCTCTCTCCCACAGAGTTACAAAATCTGGATTACAATTCAATGTCAGAAAGCCAATTCAGAAGCACTATTATACAGCTACTGGTGGCTCTAGAAAAAAGTATAAAGGACTCAAGAGACTTCATGACTGCAGAATTTAGAGCTAATCAGGCAGAAATTAAAAATCAATTGAATGAGATGCAATCCAAACTAGAAGTCCTAACGACGAGGGTTAACGAGGTGGAAGAACGAGTGAGTGACCTAGAAGACAAGTTGATAGCAAAGAGGGAAACTGAGGAAAAAAGAGACAAACAATTAAAAGACCATGAAGATAGATTAAGGGAAATAAACGACAGCCTGAGGAAGAAAAACCTACGTTTAATTGGGGTTCCCGAGGGCGCCGAAAGGGACAGAGGGCCAGAATATGTATTTGAACAAATTCTAGCTGAAAACTTTCCTAATCTGGGAAGGGAAACAGGCATTCAGATCCAGGAAATAGAGAGATCCCCCCCTAAAATCAATAAAAACCGTTCAACACCTCGACATTTAATTGTGAAGCTTGCAAATTCCAAAGATAAGGAGAAGATCCTTAAAGCAGCAAGAGACAAGAAATCCCTGACTTTTATGGGGAGGAGTATTAGGGTAACAGCAGACCTCTCCACAGAGACCTGGCAGGCCAGAAAGGGCTGGCAGGATATATTCAGGGTCCTAAATGAGAAGAACATGCAACCAAGAATACTTTATCCAGCAAGGCTCTCATTCAAAATGGAAGGAGAGATAAAGAGCTTCCAAGACAGGCAGCAACTAAAAGAATATGTGACCTCCAAACCAGCTCTGCAAGAAATTTTAAGGGGGCCTCTTAAAATTCCCCTTTAAGAAGAAGTTCAGTGGAACAGTCCACAAAAACAAAGACTGAATAGATATCATGATGACACTAAACTCATATCTCTCAATAGTAACTCTGAATGTGAACGGGCTTAATGACCCCATCAAAAGGCGCAGGGTTTCAGACTGGATAAAAAAGCAGGACCCATCTATTTGCTGTCTACAAGAGACTCATTTTAGACAGAAGGACACCTACAGCCTGAAAATAAAAGGTTGGAGAACCATTTACCATTCGAATGGTCCTCAAAAGAAAGCAGGGGTAGCCATCCTTATATCAGATAAACTAAAATTTACCCCAAAGACTGTAGTGAGAGATGAAGAGGGACACTATATCATACTTAAAGGATCTATTCAACAAGAGGACTTAACAATCCTCAATATATATGCTCCGAATGTGGGAGCTGCCAAATATATAAATCAATTATTAACCAAAGTGAAGAAATACTTAGATAATAATACACTTATACTTGGTGACTTCAATCTAGCTCTTTCTATACTCGATAGGTCTTCTAAGCAAAACATCTCCAAAGAAACGAGAGCTTTAAATGATACACTGGACCAGATGGATTTCACAGATATCTACAGAACTTTACATCCAAACTCAACTGAATACACATTCTTCTCAAGCGCACATGGAACTTTCTCCAGAATAGACCACATATTGGGTCACAAATCGGGTCTGAACCGATACCAAAAGATTGGGATTGTCCCCTGCATATTCTCGGACCATAATGCCTTGAAATTAGAACTAAATCACAACAAGAAGTTTGGAAGGACCTCAAACACATGGAGGTTAAGGACCATCCTGCTAAAAGATAAAAGGGTCAACCAGGAAATTAAGGAAGAATTAAAAAGATTCATGGAAACTAATGAGAATGAAGATACAACCGTTCAAAATCTTTGGGATGCAGCAAAAGCAGTCCTAAGGGGGAAATACATCGCAATACAAGCATCCATTCAAAAACTGGAAAGAACTCAAATACAAAAGCTAACCTTACACATAAAGGAGCTAGAGAAAAAACAGCAAATAGATCCTACACCCAAGAGAAGAAGGGAGTTAATAAAGATTCGAGCAGAACTCAACGAAATCGAGACCAGAAGAACTGTGGAACAGATCAACAGAACCAGGAGTTGGTTCTTTGAAAGAATTAATAAGATAGATAAACCATTAGCCAGCCTTATTAAAAAGAAGAGAGAGAAGACTCAAATTAATAAAATCATGAATGAGAAAGGAGAGATCACTACCAACACCAAGGAAATACAAACGATTTTAAAAACATATTATGAACAGCTATACGCCAATAAATTAGGCAATCTAGAAGAAATGGATGCATTCCTGGAAAGCCACAAACTACCAAAACTGGAACAGGAAGAAATAGAAAACCTGAACAGGCCAATAACCAGGGAGGAAATTGAAGCAGTCATCAAAAACCTCCCAAGACACAAGAGTCCAGGGCCAGATGGCTTCCCAGGAGAATTTTATCAAACGTTTAAAGAAGAAATCATACCTATTCTCCTAAAGCTGTTTGGAAAGATAGAAAGAGATGGAGTACTTCCAAATTCGTTCTATGAAGCCAGCATCACCTTAATTCCAAAGCCAGACAAAGACCCCGCCAAAAAGGAGAATTACAGACCAATATCCCTGATGAACATGGATGCAAAAATTCTCAACAAGATACTGGCCAATAGGATCCAACAGTACATTAAGAAAATTATTCACCACGACCAAGTAGGATTTATCCCTGGGACACAAGGCTGGTTCAACACCCGTAAAACAATCAATGTGATTCATCATATCAGCAAGAGAAAAACCAAGAACCATATGATCCTCTCATTGGATGCAGAGAAAGCATTTGACAAAATACAGCATCCATTCCTGATTAAAACTCTTCAGAGTGTAGGGATAGAGGGAACATTCCTCGACATCTTAAAAGCCATCTATGAAAAGCCCACAGCAAATATCATTCTCAATGGGGAAGCACTGGGAGCCTTTCCCCTAAGATCAGGAACAAGACAGGGATGTCCACTCTCACCACTGCTATTCAACATAGTACTGGAAGTCCTAGCCTCAGCAATCAGACAACAAAAAGACATTAAAGGCATTCAAATTGGCAAAGAAGAAGTCAAACTCTCTCTCTTCGCCGATGACATGATACTCTACATAGAAAACCCAAAAGTCTCCACCCCAAGATTGCTAGAACTCATACAGCAATTCGGTAGCGTGGCAGGATACAAAATCAATGCCCAGAAGTCAGTGGCATTTCTATACACTAACAATGAGACTGAAGAAAGAGAAATTAAGGAGTCAATCCCATTTACAATTGCACCCAAAAGCATAAGATACCTAGGAATAAACCTCACCAAAGATGTAAAGGATCTATACCCTCAAAACTATAGAACACTTCTGAAAGAAATTGAGGAAGACACAAAGAGATGGAAAAATATTCCATGCTCATGGATTGGCAGAATTAATATTGTGAAAATGTCAATGTTACCCAGGGCAATATACACGTTTAATGCAATCCCTATCAAAATACCATGGACTTTCTTCAGAGAGTTAGAACAAATTATTTTAAGATTTGTGTGGAATCAGAAAAGACCCCGAATAGCCAGGGGAATTTTAAAAAAGAAAACCATATCTGGGGGCATCACAATGCCAGATTTCAGGTTGTACTACAAAGCTGTGGTCATCAAGACAGTGTGGTACTGGCACAAAAACAGACACATAGATCAGTGGAACAGAATAGAGAATCCAGAAGTGGACCCTGAACTTTATGGGCAACTAATATTCGATAAAGGAGGAAAGACTATCCATTGGAAGAAAGACAGTCTCTTCAATAAATGGTGCTGGGAAAATTGGACATCCACATGCAGAAGAATGAAACTAGACCACTCTCTTTCACCATACACAAAGATAAACTCAAAATGGATGAAAGATCTAAATGTGAGACAAGATTCCATCAAAATCCTAGAGAAGAACACAGGCAACACCCTTTTTGAACTCGGCCATAGTAACTTCTTGCAAGATACATCCACAAAGGCAAAAGAAACAAAAGCAAAAATGAACTATTGGGACTTCATCAAGATAAGAATCTTTTGCACAGCAAAGGATACAGTCAACAAAACTCAAAGACAACCTACAGAATGGGAGAAGATATTTGCAAATGACATATCAGATAAAGGGCTAGTTTCCAAGATCTATAAAGAACTTATTAAACTCAACACCAAAGAAACAAACAATCCAATCATGAAATGGGCAAAAGACATGAACAGAAATCTCACAGAGGAAGACATAGACATGGCCAACATGCATATGAGAAAATGCTCTGCATCACTTGCCATCAGGGAAATACAAATCAAAACTACAATGAGATACCACCTCACACCAGTGAGAATGGGGAAAATTAACAAGGCAGGAAACAACAAATGTTGGAGAGGATGCGGAGAAAAGGGAACCCTCCTACACTGTTGGTGGGAATGTGAACTGGTGCAGCCACTCTGGAAAACTGTGTGGAGGTTCCTCAAACAGTTAAAAATATACCTGCCCTACGACCCAGCAATTGCACTGTTGGGGATTTACCCCAAAGATACAAATGCAATGAAACGCCGGGACACCTGCACCCCGATGTTTCTAGCAGCAATGGCCACGATAGCCAAACTGTGGAAGGAGCCTCGGTGTCCAACGAAAGATGAATGGATAAAGAAGATGTGGTTTATGTATACAATGGAATATTACTCAGCTATTAGAAATGACAAATACCCACCATTTGCTTCAACGTGGATGGAACTGGAGGGTATTATGCTGAGTGAAGTAAGTCAGTCGGAGAAGGACAAACATTATATGTTCTCATTCATTTGGGGAATATAAATAATAGTGAAAGGGAAGAAAGGGAAAAGAAGAGNNNNNNNNNNNNNNNNNNNNNNNNNNNNNNNNNNNNNNNNNNNNNNNNNNNNNNNNNNNNNNNNNNNNNNNNNNNNNNNNNNNNNNNNNNNNNNNNNNNNNNNNNNNNNNNNNNNNNNNNNNNNNNNNNNNNNNNNNNNNNNNNATAAATAAATAAATATATAAAATAAGGAGTATTATTAGGTAAAATGTGAAACATTTCATAATTAAAAAAAAAATAAA	N	.	PASS	PRECISE;SVMETHOD=Snifflesv1.0.12;CHR2=chr29;END=40088740;STD_quant_start=1.037749;STD_quant_stop=0.679366;Kurtosis_quant_start=22.585119;Kurtosis_quant_stop=5.990647;SVTYPE=DEL;SUPTYPE=AL,SR;SVLEN=-6338;STRANDS=+-;STRANDS2=30,22,30,22;RE=52;REF_strand=32,27;Strandbias_pval=0.848262;AF=0.468468	GT:DR:DV	0/1:59:52
chr29	40088516	94438	N	<DEL/INV>	.	PASS	PRECISE;SVMETHOD=Snifflesv1.0.12;CHR2=chr29;END=40088662;STD_quant_start=1.140175;STD_quant_stop=1.612452;Kurtosis_quant_start=-1.615166;Kurtosis_quant_stop=-0.533259;SVTYPE=DEL/INV;SUPTYPE=NR;SVLEN=-146;STRANDS=+-;STRANDS2=10,5,10,5;RE=15;REF_strand=25,19;Strandbias_pval=0.557612;AF=0.254237	GT:DR:DV	0/0:44:15
chr29	40121867	94439	N	GGAGGAAAGATCACTGTCGGGGAAAATATCAGAAAGGGAGACAAAGTAAGGACTGCTAAACTCGGAAA	.	FAIL_GAP	PRECISE;SVMETHOD=Snifflesv1.0.12;CHR2=chr29;END=40121867;STD_quant_start=0.384900;STD_quant_stop=5.617433;Kurtosis_quant_start=14.606074;Kurtosis_quant_stop=14.024042;SVTYPE=INS;SUPTYPE=AL,SR;SVLEN=56;STRANDS=+-;STRANDS2=27,27,27,27;RE=54;REF_strand=30,26;Strandbias_pval=0.848764;AF=0.490909	GT:DR:DV	0/1:56:54
chr29	40125689	94440	NNNNNNNNNNNNNNNNNNNNNNNNNNNNNNNNNNNNNNNNNNNNNNNNNNNNNNNNN	N	.	FAIL_GAP	PRECISE;SVMETHOD=Snifflesv1.0.12;CHR2=chr29;END=40125740;STD_quant_start=0.000000;STD_quant_stop=3.449138;Kurtosis_quant_start=25.635218;Kurtosis_quant_stop=21.997694;SVTYPE=DEL;SUPTYPE=AL;SVLEN=-51;STRANDS=+-;STRANDS2=29,29,29,29;RE=58;REF_strand=32,35;Strandbias_pval=0.858546;AF=0.464	GT:DR:DV	0/1:67:58
chr29	40127459	94441	N	AGGGTGCTGGGGACTGGAGCGGATGTGCTAGTGAACTA	.	FAIL_NOTPRECISE	IMPRECISE;SVMETHOD=Snifflesv1.0.12;CHR2=chr29;END=40127466;STD_quant_start=13.144496;STD_quant_stop=10.682280;Kurtosis_quant_start=-1.335698;Kurtosis_quant_stop=0.089657;SVTYPE=INS;SUPTYPE=AL;SVLEN=36;STRANDS=+-;STRANDS2=18,18,18,18;RE=36;REF_strand=35,37;Strandbias_pval=1;AF=0.333333	GT:DR:DV	0/1:72:36
chr29	40128185	94442	N	CAGGCTGTGGGAGGGTGAGAAGGAAAAAAAGGTGATGGAACGCAGAGGGTGATATGATGCAAGTGTGCTAGGGACTTGGAG	.	FAIL_NOTPRECISE	IMPRECISE;SVMETHOD=Snifflesv1.0.12;CHR2=chr29;END=40128194;STD_quant_start=26.962938;STD_quant_stop=23.528706;Kurtosis_quant_start=-1.179693;Kurtosis_quant_stop=-0.195244;SVTYPE=INS;SUPTYPE=AL;SVLEN=59;STRANDS=+-;STRANDS2=7,6,7,6;RE=13;REF_strand=37,40;Strandbias_pval=0.770088;AF=0.144444	GT:DR:DV	0/0:77:13
chr29	40130692	94443	N	GGGTTTGGCGTGGGAGGTTTTGGGTCTGTTGGGGTGTGGGGGGTGTTTGGGTGC	.	FAIL_NOTPRECISE	IMPRECISE;SVMETHOD=Snifflesv1.0.12;CHR2=chr29;END=40130782;STD_quant_start=72.923933;STD_quant_stop=91.376146;Kurtosis_quant_start=-0.254554;Kurtosis_quant_stop=-1.253406;SVTYPE=INS;SUPTYPE=AL;SVLEN=77;STRANDS=+-;STRANDS2=2,11,2,11;RE=13;REF_strand=44,47;Strandbias_pval=0.0351529;AF=0.125	GT:DR:DV	0/0:91:13
chr29	40131986	94444	AAGGACTTGCGAACGTAGACATGATCTAAGAAGCCAACGTTTATGGAAGAACAACACACGCTATGTGAAACACCNNNNNNNNNNCATTCGTGAATGAGCTAACCCTATGAATGGTTTTTGATTTAACGAAGTTCCCTGAGATGTGGTCACCCTACATTATTCCTTTGATTTAAAAGACCACTCTGATGGAAGGCCTTGCCTCCAAATTCCGATTGAGAGGCAGTGGTCCCATAAGTCACTATACCTTGTTTTGACCGTAGGGAGAAAAGGAGTTCCAGGTGACAGAGAGAGAGAAAGCTTTCGTGTTTGTTGCAGTCGATAGTGACACAGGTTAC	N	.	FAIL_NOTPRECISE	IMPRECISE;SVMETHOD=Snifflesv1.0.12;CHR2=chr29;END=40132319;STD_quant_start=19.626049;STD_quant_stop=17.953855;Kurtosis_quant_start=0.336111;Kurtosis_quant_stop=-2.029981;SVTYPE=DEL;SUPTYPE=AL;SVLEN=-333;STRANDS=+-;STRANDS2=41,48,41,48;RE=89;REF_strand=47,55;Strandbias_pval=1;AF=0.465969	GT:DR:DV	0/1:102:89
chr29	40136622	94445	AAATAAAGAATGTTGGGATCCCTGGGTGGCGCAGCGGTTTGGTGCCTGCCTTTGGCCCAGGGCACGATCCTGGAGACCCGGGATCGAGTCCCACGTCGGGCTCCCGGTGCATGGAGCCTGCTTCTCCCTCTGCCTGTGTCTCTGCGCCTCTCTCTCTCTCTGTGACTATCATAAATAAAAAAAAAAAAAAAAAAAGA	N	.	PASS	PRECISE;SVMETHOD=Snifflesv1.0.12;CHR2=chr29;END=40136822;STD_quant_start=2.000000;STD_quant_stop=2.345208;Kurtosis_quant_start=-1.685658;Kurtosis_quant_stop=2.330043;SVTYPE=DEL;SUPTYPE=AL;SVLEN=-200;STRANDS=+-;STRANDS2=10,15,10,15;RE=25;REF_strand=36,48;Strandbias_pval=0.822414;AF=0.229358	GT:DR:DV	0/0:84:25
chr29	40174007	94446	TTTCTTTCTTTCTTTCTTTCTTTCTTTCTTTCTTTCTTTCTTCTTTCTTTCTTTCTTTCTTTCTTTCTTTCTTTCTTTCTTTCTTTCTTCTTTCTCTTTCATTCTTTCTTTTCTTTCTTTCTT	N	.	FAIL_NOTPRECISE	IMPRECISE;SVMETHOD=Snifflesv1.0.12;CHR2=chr29;END=40174150;STD_quant_start=40.137997;STD_quant_stop=42.662837;Kurtosis_quant_start=-1.887495;Kurtosis_quant_stop=-1.648157;SVTYPE=DEL;SUPTYPE=AL;SVLEN=-143;STRANDS=+-;STRANDS2=8,26,8,26;RE=34;REF_strand=33,42;Strandbias_pval=0.0546738;AF=0.311927	GT:DR:DV	0/1:75:34
chr29	40233049	94447	CGGGATCCCTGGGTGGCGCAGCGGTTTGGCGCCTGCCTTTGGCCCAGGGCGGGATCCTGGAGACCCGGGATCGAATCCCACGTCGGGCTCCTGGTGCATGGAGCCTGCTTCTCCCTCTGCCTGTGTCTCTGCCTCTCTCTATCTCTCTCTCTGTGACTATCATAAAAAAAAAAAAAAAAAAAAAAAAAAAACCTGGATTAGAATAGTGGTTGC	N	.	PASS	PRECISE;SVMETHOD=Snifflesv1.0.12;CHR2=chr29;END=40233262;STD_quant_start=0.447214;STD_quant_stop=0.856349;Kurtosis_quant_start=-1.304011;Kurtosis_quant_stop=-0.205306;SVTYPE=DEL;SUPTYPE=AL;SVLEN=-213;STRANDS=+-;STRANDS2=17,14,17,14;RE=31;REF_strand=61,56;Strandbias_pval=0.841544;AF=0.209459	GT:DR:DV	0/0:117:31
chr29	40234747	94448	ATTTATCAGCTTTTTTTTTTTTTTTTTTTTTT	N	.	PASS	PRECISE;SVMETHOD=Snifflesv1.0.12;CHR2=chr29;END=40234781;STD_quant_start=2.148345;STD_quant_stop=1.687055;Kurtosis_quant_start=-1.939056;Kurtosis_quant_stop=-1.833477;SVTYPE=DEL;SUPTYPE=AL;SVLEN=-34;STRANDS=+-;STRANDS2=14,13,14,13;RE=27;REF_strand=59,48;Strandbias_pval=0.830225;AF=0.201493	GT:DR:DV	0/0:107:27
chr29	40262848	94449	N	CGTGTACAAAATAGCTCGCCCCTAAACGTCATGGATGTATACAGTGGTATCTTGCTGCTTACGGATCTGCTCCTTGATATTTGGAATTTGCAAGCTTCACAAACAATTAAATGCTAAGTGGGAACGGTTTTTTTAGATTGATTTTAGGGGGGATGTCTCTATTTTCCTGGATCTGATGGCCATGTTCCCTTCCCAGATTAGAGAGTTTTTCAGCCTAGAATTTGTTTGCAAATACAGATTCTGGGCCCTCTGTCCCTTTCGGCGCCCTCGGGAGACCCCAATTAAAGCGGTAGGTTTTTCTCCTCCCCTCGGGAGTGGTCGGGAGCGGTCGTATTATGCCCTATCTATCGCTTCAGGTCTTTTAAATTGTGTGTCTCTTTTGTACCAAGGTTAGCCCTCTTTGCTATCAACTTGTCTTTCGTATTAGTTCACTCACGATCTTCTCTCCCCCGTTAACCCCTCGTCGTGATAGAGATCGTTCTAGTATTGAGAATTGCATCTCAGTCAAGTTGATTTTTAAAGTTAAAGTCTGCCGATTAAGCTCGAATTGCCTGCGGATCTGAGAGTCCTTCGTGGAGTCCGTTAGAATGACGTTTTTCTAGAGCCACCAGAGCTGTATAATAGTGCTTACTGAATTGGCTTGTCCCTGAATGGAAATATGTAATCCAGAGTGATTGTAAGCTCTGTGGGAGAGAGGGCTGTTTCTGATTCTTTCTTTTGAAGGTGAGGTTTTCCTTCTAGTCATTTTGCTCAGTGCAGAGTGAGCCAAAGCAAAGTGTATTGGGAAAAGAGAAAAAGAAGAGGAAGGAAGAAAAGAAGAAAGAAAAGAGAAAGAGAAAAAAAAAGGGAAGAAACAAGAAAAAAAACGAGAAGAAAAAAAGAAGAAAAGAGACAAGAGAAAGAAAGGAGAAAAAAAGGGGGTTGGGGGAAGGAAACAAATAAAAAAGCAAAACAAACAAAAAAAAACAAAACAAGAACAAAAAAAAAAAAAAAAAAAACAAAGAACCACCGTGGAGTATCTTCTGAGGTCGTGTTCTTAAAGTGCCCTTGGCTTCTCTGGAAGTTGTCCGTCTAGCTGGTGTTCTGGGACGGGGCCTGCTGTGCTGATTTATCAGGTGTTAAGCCAAGATGGTTATGAGGGAGCTGCTGTTGGGCCCCTCCTGTGGCACAGGGCTCAAGTGGGGGGTTGTTTTACCCCGGGACCCCGTGAAGGCCGGCAGGAGAAACAGCCGCAGTGGACGGGGGCTAGCATCTGGAGCCCTGAGATTCAGCTCCGAGCGGAACATACCGTCTGCAGGGCCTGGAGGCTCCCGGGCGGGGCCCTCTGATCTGCTCAGCTGGGCAGGTAGGAGCGTCCTCAGCTGATCCGTGGGCCATCACGGCCTCCTGCCTGTCCACGGTGGAGGCGGGATCCTGGGTCTGTGTCCTAGGCGCCCTGTAGCTCGGAACCCAATCTGCTGGTGGATTCCGCGGGCTCCCGCGCCGCGCATCACCCCTCCGGAGCCGCCGCCCAGATCCGCACCTCAACCGAGCCTAGCCCTGGAAAACGCACGAGCGGCATAAGAGGGACCCCAACTCCGCCGGAGCCGTCTTCTTCTGGCTGCCCGTCAGCCTCTCCGAGCTGCCCCGGGCCGGCGCAGCCCCAAGCTCCGCGGAGCTCGCCGCCGAAACGAGCGCCCTTCAGCTGCTCCTAGGTTCCCGCAGGGTCCCCGCCGTGCGCCATGCAGCCCATTAGGGAAGGCTCGGTGGCATGCTCTCCCTGGGCAGCGGAGTTTCATGTTACTGACCCAGGAGCTCACCGAGGGCGTCCACCGCCCTGGCTGGTCATGCTCACAACTCCCCTGAGCAACGCCTTTCCGCCGGCAGGAGAAGGTCAGGTGCACTCCTGGCGTCTCTCCGGGGCTCGCGGGCGGGGCCTATCGCATGTCCTGGGACATCGACCGCGGCCACTCAGCCGGCTCCCGCGGCCCCTCCCCATTGGAGGGCACCTTGTTTCTTTATTTTCTTTTTCCCCGTCTTTTCCTACCTGGATAAGATGCGGCGAGACTCTTCTCACTGTTGCATTCCAGCTGGTCTCTCTTTTAATCTCAAGGTCAGGCGCGAATTCATAGTTTTCAGGATAATTTGAGGTATTTCTAGTAGTTTGGGTGGAGAGCAAGTCGATGAGAGAACGCCGACTCTTCACGCATCTGGCCAGACCACATCTCTTTCCAAGCCTAACACAAAGATAAACTCAGAATGGATGAAATGATACTAATGTGGAAGCAAGATCATCAAATCCTCCTAAGAGAAGAAACAAGGCAACACCCTTGTTTGAGTTTGAACACGCGGAGGCCATGAAGAATGGAAAATTGCTTGCAAGCATACATCCACGGAAGGGCAAAAGAAACAAAAAGGCAAAATGGGAACTATTGGACTTCATCAGATAAGAACGTTTGGGGCACGCAAAGGGATACAGTCACAACTAAATGACAACCGACGAAGGGGAGAAGATCTTGTAGTCAAATGACGATATCGGATAAAGGGCGTAGTTTCCAAGATACTATAGAAGAAATATTAAAATGGGCAAACCAAAGAACCCAAACAAGCCGAGTCATGAAAATGGGCAAAGACGATGAAAGATAAATCTCAACAGAGGAAAGAGACATGACATGGCCAACAAGGCATATGAGAAAGCTCTGAGAGAAAAAAGAAAAGAAAAAGAGCAACAGCAGCACGTGTCATCAGGGAAAGACAAATGAAACTACATGAGAAACCAACAATCACAGAGCGCAGTGAGAATGGGGGAAAATTAAACAGGCAGGGAAACAACAATGTTGGAGAGGATGCGGGGAGAAAAGGGAATCCCTCTTACAACTGTTTGGTGGGAATGGGAAACTGGTGCAGCCACGCGGGAAACGGTGTGGAGGTTACATGCAAACAGTTAAAATAGACCTGCCCTACGACCGGCAGCAATGATAGCAACTGGTTGGGGGATTTACCCCAAAGATACAAATGCATGAAAAGCCGGGACACACTCACACCCGAATGTTTCTGCACAATGGCCACGATGCCAACTGTGGAAGGAAGCTCGGTGCCAACGAAGTATGAATGGATAAGAAGATGTTGGTTTAATTAGTACATGGAATAGGTTACTCAGGCCATGAAAATGAAAAGACCCTACGGCAATATTAGCGTCAACGGGATGGACTGGAGGTATTATGCTGAGTGAAGTAAGCAGTCAAGAGGACACAAACATTATTTATTCTCATTCTTTGGGGAATATGAAATACTCGTACCACGGGAAAATCACAAGGGTAGGAGAAGAAGGTGTAGGGAACTATCAGACAGGGAGACAGACCATAGCTGCTACTCTGGGCACAGAACTGGGGATGTTAGAGGGGAGGAGGGCCGGGGGGGTGAGGGTGGATGGGTGACGGGCACTGGGTGGTATTTGTATGTTAGTAATTGAAACGACCACTGAAAAAACTAAATTAAAACAAAAAACAATGCTCAG	.	FAIL_NOTPRECISE	IMPRECISE;SVMETHOD=Snifflesv1.0.12;CHR2=chr29;END=40262852;STD_quant_start=4.743416;STD_quant_stop=54.687293;Kurtosis_quant_start=5.744583;Kurtosis_quant_stop=5.516978;SVTYPE=INS;SUPTYPE=AL,SR;SVLEN=3258;STRANDS=+-;STRANDS2=5,9,5,9;RE=14;REF_strand=55,53;Strandbias_pval=0.396003;AF=0.114754	GT:DR:DV	0/0:108:14
chr29	40275826	94450	GGAAAACAGTTTTTTTTTTTTTTTTTTTTTTTTTTTTATTGGTGTTCAATTTACTAACATACAGAATAACACCCAGTGCCCGTCACCCATTCACTCCCACCCCCTGCCCTCCTCCCCTTCTACCACCCCTAGTTCGTTTCCCAGAGTTAGCAGTCTTTACGTTCTGTCTCCCTTTCTGATATTTCCCACACATTTCTTCTCCCTTCCCTTATTTTCCCTTTCACTATTATTTATATTCCCCAAATGAATGAGAACATATAATGTTTGTCCTTCTCCGACTGACTTACTTCACTCAGCATAATACCCTCCAGTTCCATCCACGTTGAAGCAAATGGTGGGTATTTGTCATTTCTAATAGCTGAGTAATATTCCATTGTATACATAAACCACATCTTCTTTATCCATTCATCTTTCGTTGGACACCGAGGCTCCTTCCACAGTTTGGCTATAGTGGCCATTGCTGCTAGAAACATCGGGGTGCAGGTGTCCCGGCGTTTCATTGCATTTGTATCTTTGGG	N	.	PASS	PRECISE;SVMETHOD=Snifflesv1.0.12;CHR2=chr29;END=40276344;STD_quant_start=1.622755;STD_quant_stop=1.110555;Kurtosis_quant_start=25.514398;Kurtosis_quant_stop=-1.696964;SVTYPE=DEL;SUPTYPE=AL;SVLEN=-518;STRANDS=+-;STRANDS2=30,31,30,31;RE=61;REF_strand=50,41;Strandbias_pval=0.511135;AF=0.401316	GT:DR:DV	0/1:91:61
chr29	40298292	94451	GGGATTTTCTTTTTTTTTTTTTTTTTTTTTTTTTTTTTTTTTTTTTTTTTCCTTG	N	.	PASS	PRECISE;SVMETHOD=Snifflesv1.0.12;CHR2=chr29;END=40298356;STD_quant_start=2.689850;STD_quant_stop=2.940588;Kurtosis_quant_start=-1.724111;Kurtosis_quant_stop=-1.671939;SVTYPE=DEL;SUPTYPE=AL;SVLEN=-64;STRANDS=+-;STRANDS2=17,18,17,18;RE=35;REF_strand=46,47;Strandbias_pval=1;AF=0.273438	GT:DR:DV	0/0:93:35
chr29	40418421	94452	N	AGGCGTCACAATTATGTTGTCCTTCTCCGACTGACTTACTTCACCCAAGCATGAAACGTAAGGTTCGCATCATGTGGGAAGATGAATAATAGTGAAAGGAAAATAAAGGAAGGAGAAGAAATGGTGTGGAAATATCGAGACCGTGCGAAGAATGTAAGACTGCTAAACTCGGGGCAACGACCTGGGGGTGGTGGACGGGGAGGAAGGTGGCGGGGGTGGGAGTGAATGGGTGACGGGCACTGGGTGTTATTCTGGTATGGTAGTAAATTGAAGACACCAATGAAAAAAAAAAAAAAAAAAAAGAAAAAAAAAAAAAAAAAAAAAGGAAAACACCGAAAAAAAAAAAAAAAAAAAAAAAAAAAAAA	.	FAIL_NOTPRECISE	IMPRECISE;SVMETHOD=Snifflesv1.0.12;CHR2=chr29;END=40418424;STD_quant_start=6.410928;STD_quant_stop=41.546360;Kurtosis_quant_start=4.746195;Kurtosis_quant_stop=2.668556;SVTYPE=INS;SUPTYPE=AL,SR;SVLEN=367;STRANDS=+-;STRANDS2=8,5,8,5;RE=13;REF_strand=49,30;Strandbias_pval=1;AF=0.141304	GT:DR:DV	0/0:79:13
chr29	40432805	94453	GAAAAGACCTAGGATTCGGGGATCCCTAGGTGGCGCAGCGGTTTGGCGCCTGCCTTTGGCCCAGGGCGCAATCCTGGAGACCCGGGATCGAATCCCAGGTCGGGCTCCCGGTGCATGGAGCCTGCTTCTCTCTCTGCCTCTCTCTCTCTCTCTCTCTCTCTCTCTCTCTCTGTGTGACTATCATAAATAAGTAAAAATTAAAAAAAATAAATAAAATAAGGTTTAGGACTTCAACATATGAATTTAAAAAAAAAAAAAA	N	.	PASS	PRECISE;SVMETHOD=Snifflesv1.0.12;CHR2=chr29;END=40433064;STD_quant_start=3.836955;STD_quant_stop=1.615893;Kurtosis_quant_start=2.589960;Kurtosis_quant_stop=2.270786;SVTYPE=DEL;SUPTYPE=AL;SVLEN=-259;STRANDS=+-;STRANDS2=18,19,18,19;RE=37;REF_strand=35,36;Strandbias_pval=1;AF=0.342593	GT:DR:DV	0/1:71:37
chr29	40433244	94454	AGAAAGAAAGAAAGAAAGAAAGAAAGAAAAAAGAGAGAGAGAAAGAAAGAAGAAAG	N	.	PASS	PRECISE;SVMETHOD=Snifflesv1.0.12;CHR2=chr29;END=40433306;STD_quant_start=8.179242;STD_quant_stop=7.655064;Kurtosis_quant_start=-0.574757;Kurtosis_quant_stop=-1.133223;SVTYPE=DEL;SUPTYPE=AL;SVLEN=-62;STRANDS=+-;STRANDS2=9,9,9,9;RE=18;REF_strand=31,42;Strandbias_pval=0.604032;AF=0.197802	GT:DR:DV	0/0:73:18
chr29	40444131	94455	N	GTTGCTGAAGCATGCCTCCTGACTAGGTGAATGGTTGCATGAAGCCGGGCCCTCTTACTAGGTTACAT	.	PASS	PRECISE;SVMETHOD=Snifflesv1.0.12;CHR2=chr29;END=40444148;STD_quant_start=7.641145;STD_quant_stop=8.643476;Kurtosis_quant_start=1.839479;Kurtosis_quant_stop=3.658345;SVTYPE=INS;SUPTYPE=AL;SVLEN=69;STRANDS=+-;STRANDS2=25,37,25,37;RE=62;REF_strand=36,48;Strandbias_pval=0.865396;AF=0.424658	GT:DR:DV	0/1:84:62
chr29	40445777	94456	CCAATCCTTCTTTTTTTTTTTTTTTTTTTTTTTTTTTTTTTTTTTTTTTTTTTTTTTTTTTTTTTTCTTTTTTTTTTCTTTTTTTTTTTTTTTTTTT	N	.	PASS	PRECISE;SVMETHOD=Snifflesv1.0.12;CHR2=chr29;END=40445874;STD_quant_start=1.392621;STD_quant_stop=0.816497;Kurtosis_quant_start=-1.223699;Kurtosis_quant_stop=-0.895029;SVTYPE=DEL;SUPTYPE=AL;SVLEN=-97;STRANDS=+-;STRANDS2=29,37,29,37;RE=66;REF_strand=38,50;Strandbias_pval=1;AF=0.428571	GT:DR:DV	0/1:88:66
chr29	40457811	94457	GCAACACATATTTATTTATTTATTTATTTATTTATTTATTTATTTATTTTTAAAGATTTATTTATTTATTCATGATAGACATAGAGAGAAAGAGGCAGAGACACAGGAGGAGGGAGAAGCAGGCTCCATGCACCGGGAGCCCGACGTGGGATTCGATCCCGGGTCTCCAGGATCGCGCCCTGGGCCAAAGGCAGGCGCCAAACCGCTGCGCCACCCAGGGATCCC	N	.	PASS	PRECISE;SVMETHOD=Snifflesv1.0.12;CHR2=chr29;END=40458036;STD_quant_start=2.415229;STD_quant_stop=1.892969;Kurtosis_quant_start=-1.765630;Kurtosis_quant_stop=8.023354;SVTYPE=DEL;SUPTYPE=AL;SVLEN=-225;STRANDS=+-;STRANDS2=13,11,13,11;RE=24;REF_strand=33,44;Strandbias_pval=0.356967;AF=0.237624	GT:DR:DV	0/0:77:24
chr29	40507988	94458	AATAAATTCAAAGCTGGGATCCCTGGGTGGCGCAGCGGTTTGGCGCCTGCCTTTGGCCCAGGGCACGATCCTGGAGACCCGGGATCGAATCCCACGTCAGGCTGCCGGTGCATGGAGCCTGCTTCTCCCTCTGCCTGTGTCTCTGCCTCTCTCTCTCTCTCTCTGTGACTATCATAAATAAATAAAAATTTAAAAAAAAAATAAAA	N	.	PASS	PRECISE;SVMETHOD=Snifflesv1.0.12;CHR2=chr29;END=40508194;STD_quant_start=1.763834;STD_quant_stop=1.615893;Kurtosis_quant_start=-1.525403;Kurtosis_quant_stop=-1.474365;SVTYPE=DEL;SUPTYPE=AL;SVLEN=-206;STRANDS=+-;STRANDS2=22,15,22,15;RE=37;REF_strand=60,56;Strandbias_pval=0.453065;AF=0.24183	GT:DR:DV	0/0:116:37
chr29	40511548	94459	N	CTCTAAGACTGGTTTTTTACTTCTTTTGTTTTTTTTTTTTAATTTTTTATTTTATTTATGATAGGCAAAACAGTGAGAGAGAGAGAGAGGCCAGAGACACAGGCAGAGAAATAAGCAGGCTCCATGCACCGATCCCGACGTGGGATTCGATCCTCGGGGCTCCAGGATCGCGCCCATGGGCCAAAGGCAGGGCGCTAAACCGCTGCGCCCAGACAGGGATCCGCATTTTTTTTTCTTCTTCTTTTTGTTTTTTTAAATT	.	PASS	PRECISE;SVMETHOD=Snifflesv1.0.12;CHR2=chr29;END=40511550;STD_quant_start=2.610077;STD_quant_stop=6.519202;Kurtosis_quant_start=5.173804;Kurtosis_quant_stop=10.124423;SVTYPE=INS;SUPTYPE=AL;SVLEN=255;STRANDS=+-;STRANDS2=17,16,17,16;RE=33;REF_strand=51,48;Strandbias_pval=1;AF=0.25	GT:DR:DV	0/0:99:33
chr29	40514280	94460	TCCTTAATAAAACTTTTTTTTTTTTTTTATTTATGATAGGCACACAGTGAGAGAGAGAGAGGCAGAGACACAGGCAGAGGGAGAAGCAGGCTCCATGCACCGGGAGCCCGATGTGGGACTCGATCCCGGGTCTCCAGGATCGCGCCCCGGGCCAAAGGCAGGCGCCAAACCGCTGTGCCACCCAGGGATCCCC	N	.	PASS	PRECISE;SVMETHOD=Snifflesv1.0.12;CHR2=chr29;END=40514469;STD_quant_start=2.754675;STD_quant_stop=2.209605;Kurtosis_quant_start=0.607528;Kurtosis_quant_stop=-1.586993;SVTYPE=DEL;SUPTYPE=AL;SVLEN=-189;STRANDS=+-;STRANDS2=21,14,21,14;RE=35;REF_strand=64,51;Strandbias_pval=0.700124;AF=0.233333	GT:DR:DV	0/0:115:35
chr29	40555165	94461	N	AAAAAAAAACATTTATTGAAGAGACTGTCTTTCTTCCAACTGGATGTTCTTTCCTAATTATCGAATATTAGTGCCCATACAGTTCCGGGTCCACTTCTGGATTCTCTATTGTTCCATGACTCTCATTCATTTGGGGGTGGGCATATAAATAATCGTGAAAGGGAAAATAAGGGAAGGGCGAGAAGAGAAATGTGTGGGGAAATATCAGACAAGGAGACCAGAACATAAAGACTGCTAACTCTGGGGGAAACGAAACTAGGGTGGTTAGAAGGGGATGGAGGGCAGGGGGTGGGAGTGAATGTGGTTGACGGGCACTGGGTGTTATTCTGTATGTTGTAAATGAACACCAATAATAACAAAAAAAAAAAACAAAAAAAAAAAAAAAAAAAAGC	.	PASS	PRECISE;SVMETHOD=Snifflesv1.0.12;CHR2=chr29;END=40555168;STD_quant_start=0.707107;STD_quant_stop=9.146948;Kurtosis_quant_start=6.487563;Kurtosis_quant_stop=2.287765;SVTYPE=INS;SUPTYPE=AL;SVLEN=384;STRANDS=+-;STRANDS2=16,8,16,8;RE=24;REF_strand=47,45;Strandbias_pval=0.249844;AF=0.206897	GT:DR:DV	0/0:92:24
chr29	40556863	94462	N	GAGTAGGAGGTAGCGGACGCGTAAGAGGATGAGGCGCTGAGAGTCGGTGGCCTTAGATGATAGCAGATAATAGAAGAGACG	.	FAIL_NOTPRECISE	IMPRECISE;SVMETHOD=Snifflesv1.0.12;CHR2=chr29;END=40556871;STD_quant_start=20.586845;STD_quant_stop=19.670005;Kurtosis_quant_start=-0.534352;Kurtosis_quant_stop=-0.148444;SVTYPE=INS;SUPTYPE=AL;SVLEN=66;STRANDS=+-;STRANDS2=13,10,13,10;RE=23;REF_strand=48,36;Strandbias_pval=1;AF=0.214953	GT:DR:DV	0/0:84:23
chr29	40598079	94463	GCGATCCTGGAGACCCTGGATCGAATCCCACGTCGGGCTCCCAGTGCCTGGAGCCTGCTTCTCCCTCTGCCTGTGTCTCTGCCTCTCTCTCTCTCTCTCTGTGACTATCATAAATAAAAAAAAAAAAAAAAAAAAATTAAAAAAAAAAAAAAAAGGGATCCCTGGGTGGCGCAGCGGTTTGGCGCCTGCCTTTGGCCCAGGGCGCGATCCTGGAGACCCTGGATCGAATCCCACGTCGGGCTCCCAGTGCCTGGAGCCTGCTTCTCCCTCTGCCTGTGTCTCTGCCTCTCTCTCTCTCTCTCTGTGACTATCATAAATAAATAAAAAAAAAAAATTTAAACTTTGCCTGGA	N	.	PASS	PRECISE;SVMETHOD=Snifflesv1.0.12;CHR2=chr29;END=40598429;STD_quant_start=2.402650;STD_quant_stop=4.421024;Kurtosis_quant_start=7.517482;Kurtosis_quant_stop=-2.011902;SVTYPE=DEL;SUPTYPE=AL;SVLEN=-350;STRANDS=+-;STRANDS2=22,22,22,22;RE=44;REF_strand=43,41;Strandbias_pval=1;AF=0.34375	GT:DR:DV	0/1:84:44
chr29	40618631	94464	N	CCGGCGCTTCGCGCTCTGACACGAAGGCCCTGCTCTGACCTGCAGCCTCCACTCTGACCGGCAGACTTCCACGTCTGACCTGCAGCCTCTGCTATGACCCCTCGGCCTCCGCTCTTGCCCACAGCCGCCTCTCTGACCCGGCAGCCTCCGCTCTGGACCCA	.	FAIL_NOTPRECISE	IMPRECISE;SVMETHOD=Snifflesv1.0.12;CHR2=chr29;END=40618633;STD_quant_start=10.033278;STD_quant_stop=9.288583;Kurtosis_quant_start=0.193994;Kurtosis_quant_stop=4.125442;SVTYPE=INS;SUPTYPE=AL;SVLEN=171;STRANDS=+-;STRANDS2=18,18,18,18;RE=36;REF_strand=44,53;Strandbias_pval=0.697537;AF=0.270677	GT:DR:DV	0/0:97:36
chr29	40624468	94465	N	GCAACCATACATCTGAGATCCAACATCAACGTGAGTCTAGACATCAATCCATAGAGGCCACCATACATCGTGACGACCAACACATCATCCGAGGCCAACCATCATCCGCAACCACCATCATCGGAATGCTAAACATCTCCTTAGACCAATCGATACTTTTGTGATGGCCAACCATGCACCTGAGAGCCAACCGATCACATTGGCCACCATCATCAGTGAACCTGAGA	.	FAIL_NOTPRECISE	IMPRECISE;SVMETHOD=Snifflesv1.0.12;CHR2=chr29;END=40624467;STD_quant_start=8.656129;STD_quant_stop=10.630146;Kurtosis_quant_start=0.445640;Kurtosis_quant_stop=-0.445883;SVTYPE=INS;SUPTYPE=AL;SVLEN=223;STRANDS=+-;STRANDS2=27,29,27,29;RE=56;REF_strand=55,55;Strandbias_pval=0.870489;AF=0.337349	GT:DR:DV	0/1:110:56
chr29	40624565	94466	CAACCATCATCGTGAGGCCAACCATCATCGTGAGGCTAACCATCATCCTGAGGCCAATCATCTTTGTGATGCCAACCATCATCCTGAGA	N	.	FAIL_NOTPRECISE	IMPRECISE;SVMETHOD=Snifflesv1.0.12;CHR2=chr29;END=40624643;STD_quant_start=10.404326;STD_quant_stop=8.333667;Kurtosis_quant_start=-0.420966;Kurtosis_quant_stop=-0.727762;SVTYPE=DEL;SUPTYPE=AL;SVLEN=-78;STRANDS=+-;STRANDS2=21,19,21,19;RE=40;REF_strand=56,57;Strandbias_pval=0.854368;AF=0.261438	GT:DR:DV	0/0:113:40
chr29	40677610	94467	N	CGCGGGGAGGGGAGCGCCAGAGGCGACAGGCGAGGGCGAGCAGCTGAAGGCGGCAGCGGCCGAGGCGGGCCCAGGGGGACGGGGCGGCGCGCGTGAGGAACATGCCTCAGCGCATTCGCCCACCAGCTCCTCGGCGCTCGGCAGCGCCGACACGTCGAACACGTAATCATTCCTCCGGCACGGGCGCCGCGGAGCGGTCTGCCGAGACACAATGGCCGCAGTCATCCTCTCCACCGCGGGGACGCGAGCCGGGGATGCGCGGCCGCCGCGGGGGGGGGAGGGGGGGGAACGGGGGTGCACCGAGGCCGCCCGGGGGGGGGGGAACGGGGGTGGCAACGCGAAGGCCGCCCCGTGGTGGCAGGGGCGGGGCGGGGGTGCACCGAGGGCCGCACGGGTGCAGGGGGCCGGGGAGGGGGAGCACCGAGGCTGCCCGGGTGGCAGGGGCGGGGAGGGAGGTGCAACCGAGGTCGCCCCGGGGGGCGGGGGCGGGGAGGGGTGCACCGAGGCCGCCCGGGGAGGGGGCGCACCAGAAATTCCGCCCGTGTGCAGGGGGCGGGCGACGGGGTGCACCGAGGACCGCCCGGTGGCAGGGGGCGTTGAGGGGGTGCACAAACGAGTGCCAGCCCGGGGTGGGGGCGGGGAGGGGTGCACCGAGGTCCGCCCGGGTGCATGGGGGGGGCGGGGAGGGGTGCACCTATGGCCGCCCGGGGTGGGCGGGAGTCGGGAGCAGGGGGCGGGCGGGGGGGGGGGGAGGTCCCG	.	FAIL_NOTPRECISE	IMPRECISE;SVMETHOD=Snifflesv1.0.12;CHR2=chr29;END=40677610;STD_quant_start=1.516575;STD_quant_stop=25.608592;Kurtosis_quant_start=0.229498;Kurtosis_quant_stop=0.880544;SVTYPE=INS;SUPTYPE=AL,SR;SVLEN=1456;STRANDS=+-;STRANDS2=6,11,6,11;RE=17;REF_strand=0,0;Strandbias_pval=1;AF=1	GT:DR:DV	1/1:0:17
chr29	40687015	94468	N	<DEL>	.	FAIL_GAP	PRECISE;SVMETHOD=Snifflesv1.0.12;CHR2=chr29;END=40688216;STD_quant_start=0.316228;STD_quant_stop=0.447214;Kurtosis_quant_start=3.342238;Kurtosis_quant_stop=1.531680;SVTYPE=DEL;SUPTYPE=SR;SVLEN=-1201;STRANDS=+-;STRANDS2=9,10,9,10;RE=19;REF_strand=0,0;Strandbias_pval=1;AF=1	GT:DR:DV	1/1:0:19
chr29	40694369	94469	N	GGACGCGGAGCTAGCGGCAGGTGAGTCGGGGAGAATCTAAATAGAAACTATAATTTTTAGGATTTTTCCCGTTCCAACATTCGAATCATCTTAGCTGGTCGGTGACTCGGTCGCGGGTGGATTCTTAGAAACAGGCGTGAATGGAAGAGGATGGAAGCTGTAATGAATTTAAGTTATTGAGAGGCTGGCTTTCAGATGAGTTTGTGTAATGTAGACAGAAAAACGAATTGTAGGAGTGAGTGAAACAGGACTTCCCGAGTCCTATTGCTATTCTTGGCAACGCTGTTGTTCTTTGTGGCGCGGTTTTGGCGGATACAGTGTAGCTTTCTGGATTTAAGGTGGATTAAACACGGTGGATACAACGTACGAGATTTCAGAGGTAAGAGTTGCGAGACAATTGAAAGTAAATGAGTTTTTATAAAGGAAATGGGAGGATGGAAGGACTGGAGCGAAGTGGAGAGTGAAGAGGGCGATGAAGAATGATGGGATCTTTCATGAAGGGAAGTAAAACCACCGGTAAGAATATGAAGAGCCGAAAAAGGGAAGAATAGAAGAAACAGGGGAGAAAAAATGGAGGGATTGGTATCGGAGCGCACAGAGGCCGAGATTTGCGCGGTTTTTCCTTTGCCACTTTGCTCATCTCCCTTGGGGTAGAGGGGCTTCTTGTTCCCTGGCGTAGGATGCTGGAGCCATATTGCTGTCTTCTTATATACATTAGATTATATACATACTAAAGATGATATTTTTTATATCACTTCTTTAACGTCTATCTCCCTATATATAACTTTGTGCTTAAAAAAATTTAGCTCCACCCTACTGTACCGCACCACCTTATTCAGAACCGCGGACTGATTCCGGCGCTCACCTCTGTATGATCACATTTTTTCATCGAGCCAATGTAGGATAGCACGTTTTCTTCTCCTCCTAAGGATGAGAAACTTCTTAGATGGACTATTGATAGGAAATATTTATTCTCTACCATCTTTTTTCTTCTAGGCG	.	FAIL_NOTPRECISE	IMPRECISE;SVMETHOD=Snifflesv1.0.12;CHR2=chr29;END=40694379;STD_quant_start=0.000000;STD_quant_stop=11.893042;Kurtosis_quant_start=9.340399;Kurtosis_quant_stop=5.173587;SVTYPE=INS;SUPTYPE=AL;SVLEN=395;STRANDS=+-;STRANDS2=16,20,16,20;RE=36;REF_strand=17,20;Strandbias_pval=1;AF=0.493151	GT:DR:DV	0/1:37:36
chr29	40698651	94470	AGCAAGCCACGCGAATCACTGAACAGAACAAAACCACAGGAGGCTCCGAGGGAGGGTAC	N	.	PASS	PRECISE;SVMETHOD=Snifflesv1.0.12;CHR2=chr29;END=40698709;STD_quant_start=0.408248;STD_quant_stop=0.000000;Kurtosis_quant_start=3.205159;Kurtosis_quant_stop=1.665264;SVTYPE=DEL;SUPTYPE=AL;SVLEN=-58;STRANDS=+-;STRANDS2=10,14,10,14;RE=24;REF_strand=18,27;Strandbias_pval=1;AF=0.347826	GT:DR:DV	0/1:45:24
chr29	40708296	94471	N	GGGGGGGGGGGGGGGGGGGGGGGGGGGGGGGGGGGGGGGGGGGGGGGGGGGGGGGGGGGGGGGGGGGGGGGGGGGT	.	FAIL_NOTPRECISE	IMPRECISE;SVMETHOD=Snifflesv1.0.12;CHR2=chr29;END=40708297;STD_quant_start=7.071068;STD_quant_stop=21.061814;Kurtosis_quant_start=6.954273;Kurtosis_quant_stop=-0.951436;SVTYPE=INS;SUPTYPE=AL;SVLEN=77;STRANDS=+-;STRANDS2=18,2,18,2;RE=20;REF_strand=32,17;Strandbias_pval=0.0422051;AF=0.289855	GT:DR:DV	0/0:49:20
chr29	40710431	94472	CTGCCTTCCCGGCATCAGGACACCCGTTCTGGACCCGGCACCGTGTTTCTTGCTCAGAACCCTGGCCTGGCTCTGCGGGCCCAGCCCAGCTCCCCACTCCTCACAAAGCGACCCACTGCTGCGTCTCTTTTCCGCAGCCTGATGCGTCACTTTGAGACG	N	.	PASS	PRECISE;SVMETHOD=Snifflesv1.0.12;CHR2=chr29;END=40710590;STD_quant_start=0.594089;STD_quant_stop=0.000000;Kurtosis_quant_start=13.458341;Kurtosis_quant_stop=13.563090;SVTYPE=DEL;SUPTYPE=AL;SVLEN=-159;STRANDS=+-;STRANDS2=22,13,22,13;RE=35;REF_strand=32,22;Strandbias_pval=0.825568;AF=0.393258	GT:DR:DV	0/1:54:35
chr29	40716160	94473	N	ACGAAAGAAAGAAAGAAAGAAGAACGAAAAGAACGAAAGAAAGAAAGAAGAAAAGAAAGAAAGTGGAAAG	.	FAIL_NOTPRECISE	IMPRECISE;SVMETHOD=Snifflesv1.0.12;CHR2=chr29;END=40716181;STD_quant_start=27.057552;STD_quant_stop=37.712362;Kurtosis_quant_start=-0.639822;Kurtosis_quant_stop=-1.819585;SVTYPE=INS;SUPTYPE=AL;SVLEN=74;STRANDS=+-;STRANDS2=18,20,18,20;RE=37;REF_strand=35,31;Strandbias_pval=0.684469;AF=0.359223	GT:DR:DV	0/1:66:37
chr29	40727730	94474	N	CTTCCATGGTGGCCCCGCCCCTCCCACGTTGGCCCCCGCCCT	.	PASS	PRECISE;SVMETHOD=Snifflesv1.0.12;CHR2=chr29;END=40727729;STD_quant_start=8.168367;STD_quant_stop=8.232726;Kurtosis_quant_start=0.112562;Kurtosis_quant_stop=-0.555620;SVTYPE=INS;SUPTYPE=AL;SVLEN=47;STRANDS=+-;STRANDS2=16,20,16,20;RE=36;REF_strand=41,48;Strandbias_pval=1;AF=0.288	GT:DR:DV	0/0:89:36
chr29	40746892	94475	CCGCGATCGGGGTGTGCGGAGGTGCGATTGGGGGTGCGGGTGCCGCGATCGGGGTGTGCGGGGTGTGGTCGGGGGTGCGGAGTGTGATCGGGGGATGCCGGGGGCCGCGATCGGGGTGCGGGTGCCGCTATCGGGGTGTGCGGGGTGTGGTCGGGGGCCGCGATCGGGGTGCGGGTGCCGCGATCGGGGTGTGCGGGTGCCGCTATTGGGGTGTGTGGGAGCCGCGATCGGGGTGTGCGGAGGTGCGATTGGGGGTGCGGGTGCCGCGATCGGGGTGTGCGGGGTGTGGTCGGGGGTGCGGAGTGTGATCGGGGGATGCCGGGGGCCGCGATCGGGGTGCGGGTGCCGCTGTCGGGGTGTGCGGGGTGTGGTCGGGGGCCGCGATCGGGGTGCGGGT	N	.	FAIL_NOTPRECISE	IMPRECISE;SVMETHOD=Snifflesv1.0.12;CHR2=chr29;END=40747289;STD_quant_start=10.470510;STD_quant_stop=12.407553;Kurtosis_quant_start=-1.879666;Kurtosis_quant_stop=3.843829;SVTYPE=DEL;SUPTYPE=AL;SVLEN=-397;STRANDS=+-;STRANDS2=26,13,26,13;RE=39;REF_strand=43,22;Strandbias_pval=1;AF=0.375	GT:DR:DV	0/1:65:39
chr29	40773557	94476	N	GCCTTCACGGGAGCTCACTGTGGGGCCTCACCGGAGTCTCACGCCGAGCCTCACTGGTGGCCTCACCGGAC	.	PASS	PRECISE;SVMETHOD=Snifflesv1.0.12;CHR2=chr29;END=40773567;STD_quant_start=0.752773;STD_quant_stop=3.549648;Kurtosis_quant_start=9.478817;Kurtosis_quant_stop=3.040930;SVTYPE=INS;SUPTYPE=AL;SVLEN=61;STRANDS=+-;STRANDS2=32,28,32,28;RE=60;REF_strand=46,46;Strandbias_pval=0.741216;AF=0.394737	GT:DR:DV	0/1:92:60
chr29	40792361	94477	CACATTTCTATTCTTTTTTTTTTTTTTTTTTTTTAAATTTTTATTTATTTATGATAGTCACACACAGAGAGAGAGAGAGAGGCAGAGACACAGGCAGAGGGAGAAGCAGGCTCCATGCACCGGGAGCCCGACGTGGGATTTGATCCTGGGTCTCCAGGATTGCGCCCTGGGCCAAAGGCAGGCGCTAAACCGCTGCGCCACCCAGGGATCCC	N	.	PASS	PRECISE;SVMETHOD=Snifflesv1.0.12;CHR2=chr29;END=40792574;STD_quant_start=2.338090;STD_quant_stop=1.612452;Kurtosis_quant_start=20.960286;Kurtosis_quant_stop=9.653585;SVTYPE=DEL;SUPTYPE=AL;SVLEN=-213;STRANDS=+-;STRANDS2=33,28,33,28;RE=61;REF_strand=51,52;Strandbias_pval=0.629067;AF=0.371951	GT:DR:DV	0/1:103:61
chr29	40794309	94478	GCCTGAGGTGAGCCGGGGGTCCGGGCCGCCCTCCCCTTCCTGCCCACAGGGCTGTGCTGCGGGCCACCCCTGGGG	N	.	PASS	PRECISE;SVMETHOD=Snifflesv1.0.12;CHR2=chr29;END=40794383;STD_quant_start=0.620174;STD_quant_stop=0.392232;Kurtosis_quant_start=2.435499;Kurtosis_quant_stop=2.100088;SVTYPE=DEL;SUPTYPE=AL;SVLEN=-74;STRANDS=+-;STRANDS2=18,9,18,9;RE=27;REF_strand=63,50;Strandbias_pval=0.386957;AF=0.192857	GT:DR:DV	0/0:113:27
chr29	40807059	94479	GGAGAGCCCCAGGGGTGGTTAGTGTGCTTCTCTAG	N	.	PASS	PRECISE;SVMETHOD=Snifflesv1.0.12;CHR2=chr29;END=40807097;STD_quant_start=7.317217;STD_quant_stop=6.658328;Kurtosis_quant_start=-1.813827;Kurtosis_quant_stop=-1.891615;SVTYPE=DEL;SUPTYPE=AL;SVLEN=-38;STRANDS=+-;STRANDS2=26,22,26,22;RE=48;REF_strand=40,44;Strandbias_pval=0.587499;AF=0.363636	GT:DR:DV	0/1:84:48
chr29	40807805	94480	TTCAACTCAGGGATCCCTGGGTGGTGCAGCGGTTTGGCGCCTGCCTTTGGCCCAGGGCGTGATCCTGGAGACCCGGGATCGAATCCCACATCAGGCTCCTGGTGCATGGAGCCTGCTTCTCCCTCTGCCTATGTCTCTGCCTCTCTCTCTCTCTCTCTCTCTCTGTGTGTGACTATCATAAATAAATAAAAATTAAAAAAAAATAAAATAAAATAAAAAAAAAAAGAAAGG	N	.	PASS	PRECISE;SVMETHOD=Snifflesv1.0.12;CHR2=chr29;END=40808036;STD_quant_start=3.162278;STD_quant_stop=3.162278;Kurtosis_quant_start=-2.202709;Kurtosis_quant_stop=-2.196790;SVTYPE=DEL;SUPTYPE=AL;SVLEN=-231;STRANDS=+-;STRANDS2=18,7,18,7;RE=25;REF_strand=44,44;Strandbias_pval=0.0684685;AF=0.221239	GT:DR:DV	0/0:88:25
chr29	40820225	94481	TTTTCCACCCGTTTCTTTTTTTTTTTTTTTT	N	.	PASS	PRECISE;SVMETHOD=Snifflesv1.0.12;CHR2=chr29;END=40820258;STD_quant_start=1.460593;STD_quant_stop=1.483240;Kurtosis_quant_start=-1.603189;Kurtosis_quant_stop=-1.594343;SVTYPE=DEL;SUPTYPE=AL;SVLEN=-33;STRANDS=+-;STRANDS2=12,18,12,18;RE=30;REF_strand=44,50;Strandbias_pval=0.535869;AF=0.241935	GT:DR:DV	0/0:94:30
chr29	40823903	94482	CAGGTTCCCCGGCCGGGTGGACACGGCCCTGCTCCATGCTGGCGA	N	.	PASS	PRECISE;SVMETHOD=Snifflesv1.0.12;CHR2=chr29;END=40823948;STD_quant_start=0.790569;STD_quant_stop=0.968246;Kurtosis_quant_start=-1.693081;Kurtosis_quant_stop=0.644368;SVTYPE=DEL;SUPTYPE=AL;SVLEN=-45;STRANDS=+-;STRANDS2=18,14,18,14;RE=32;REF_strand=48,49;Strandbias_pval=0.545854;AF=0.248062	GT:DR:DV	0/0:97:32
chr29	40830547	94483	N	ATTTTTGGCGTTCCACTCTCAGATACCCAACATCCAAACACGGGAGATAATTTGTTGGACGAATGAATTTCTTGAATGAAAGGACTCGTATTAGGGTAAATCGGACGAGTTCACACATGCACACAACTGAATATAGGAAGGAGGGATGTGTTAGTCAAGAAAAACATGAATTAAGTGAGGATG	.	PASS	PRECISE;SVMETHOD=Snifflesv1.0.12;CHR2=chr29;END=40830555;STD_quant_start=0.000000;STD_quant_stop=3.144660;Kurtosis_quant_start=10.985060;Kurtosis_quant_stop=0.534802;SVTYPE=INS;SUPTYPE=AL;SVLEN=174;STRANDS=+-;STRANDS2=25,29,25,29;RE=54;REF_strand=36,47;Strandbias_pval=0.860494;AF=0.394161	GT:DR:DV	0/1:83:54
chr29	40853481	94484	N	TGTCTGTTGTCTTTCTTCTTGGCTCGCATCTCTATCATCTCAAATCTTCTCTCTCTCTCTCGTTTCTTTTCTTTCTTTTTTTTTTTGTTTGGGGGTGGGGGGG	.	FAIL_NOTPRECISE	IMPRECISE;SVMETHOD=Snifflesv1.0.12;CHR2=chr29;END=40853487;STD_quant_start=8.898417;STD_quant_stop=24.521790;Kurtosis_quant_start=2.612725;Kurtosis_quant_stop=2.159259;SVTYPE=INS;SUPTYPE=AL;SVLEN=91;STRANDS=+-;STRANDS2=25,19,25,19;RE=44;REF_strand=45,57;Strandbias_pval=0.206367;AF=0.30137	GT:DR:DV	0/1:102:44
chr29	40861841	94485	N	TCCCTGCGGGGGGCGGGAAGTGTCCGTCGCGGCCGGTTCCCTGAGCGGGGGGGAAGGCGTTCGGGCCTGT	.	FAIL_NOTPRECISE	IMPRECISE;SVMETHOD=Snifflesv1.0.12;CHR2=chr29;END=40861918;STD_quant_start=28.376260;STD_quant_stop=19.361004;Kurtosis_quant_start=13.469734;Kurtosis_quant_stop=-1.532896;SVTYPE=INS;SUPTYPE=AL;SVLEN=32;STRANDS=+-;STRANDS2=37,30,37,30;RE=67;REF_strand=45,40;Strandbias_pval=0.870056;AF=0.440789	GT:DR:DV	0/1:85:67
chr29	40879430	94486	AGTTTTTTTCTTTTATTATTTTTATTTATTTTATTTATTTT	N	.	PASS	PRECISE;SVMETHOD=Snifflesv1.0.12;CHR2=chr29;END=40879469;STD_quant_start=0.612372;STD_quant_stop=1.620185;Kurtosis_quant_start=-0.410321;Kurtosis_quant_stop=-1.029148;SVTYPE=DEL;SUPTYPE=AL;SVLEN=-39;STRANDS=+-;STRANDS2=20,13,20,13;RE=33;REF_strand=60,42;Strandbias_pval=1;AF=0.244444	GT:DR:DV	0/0:102:33
chr29	40886565	94487	CCCAGCACCCAGGCCCGGGCCTCCCCAGGTGCCCGGTCCCTGGCCCCCAGCCCAGCACCCAGGCCTGGGCCTCCCTAGGTGCCCCGGTCCCCGGCCCAGAA	N	.	PASS	PRECISE;SVMETHOD=Snifflesv1.0.12;CHR2=chr29;END=40886664;STD_quant_start=5.224940;STD_quant_stop=4.560702;Kurtosis_quant_start=-1.566607;Kurtosis_quant_stop=-1.569522;SVTYPE=DEL;SUPTYPE=AL;SVLEN=-99;STRANDS=+-;STRANDS2=20,20,20,20;RE=40;REF_strand=54,49;Strandbias_pval=0.85315;AF=0.27972	GT:DR:DV	0/0:103:40
chr29	40901218	94488	CCGAGCCGACGCAGCTCGGGCTCCCCTCTCAGGG	N	.	PASS	PRECISE;SVMETHOD=Snifflesv1.0.12;CHR2=chr29;END=40901252;STD_quant_start=0.000000;STD_quant_stop=0.000000;Kurtosis_quant_start=1.390947;Kurtosis_quant_stop=3.416667;SVTYPE=DEL;SUPTYPE=AL;SVLEN=-34;STRANDS=+-;STRANDS2=15,8,15,8;RE=23;REF_strand=50,37;Strandbias_pval=0.634839;AF=0.209091	GT:DR:DV	0/0:87:23
chr29	40911585	94489	AAAGATGTACCGGGGAAATATCAGAAAGGGAGACGGAACGTAAAGACTGCTAACTCTGGGAAACGAACTAGGGGTGGTAGAAGGGGAGGAGGGCGGGGGGTGGGAGTGAATGGGTGACGGGCACTGGGTGTTATTCTGTATGTTAGTAAATTGAACACCAATAAAAAAAAAAAAAAAA	N	.	PASS	PRECISE;SVMETHOD=Snifflesv1.0.12;CHR2=chr29;END=40911763;STD_quant_start=1.961161;STD_quant_stop=2.000000;Kurtosis_quant_start=-1.640562;Kurtosis_quant_stop=-1.684699;SVTYPE=DEL;SUPTYPE=AL;SVLEN=-178;STRANDS=+-;STRANDS2=13,13,13,13;RE=26;REF_strand=48,36;Strandbias_pval=0.652237;AF=0.236364	GT:DR:DV	0/0:84:26
chr29	40926032	94490	N	GGGAAGGTCATTAATCCACCTCGGATATATTAAACACTACAATAAAAAC	.	FAIL_NOTPRECISE	IMPRECISE;SVMETHOD=Snifflesv1.0.12;CHR2=chr29;END=40926047;STD_quant_start=16.760072;STD_quant_stop=22.583180;Kurtosis_quant_start=-0.590220;Kurtosis_quant_stop=-0.995058;SVTYPE=INS;SUPTYPE=AL;SVLEN=53;STRANDS=+-;STRANDS2=5,16,5,16;RE=21;REF_strand=45,45;Strandbias_pval=0.049613;AF=0.189189	GT:DR:DV	0/0:90:21
chr29	40934483	94491	N	GGTTTATGGGGTTTATTTTTTGTATATTTTTATGGGGTATTATGATAGTCACGACAGAGAGAGAGAGATAGGGCAGGAGACACAGGCAAGGGAGAAGCAGCTGCATGGCACGGGGCGGGACCTGAACGAGGGGATTAGATCCCGGCTCCAGGGTATCGCAGCCCGGGCAAAGACAGCCTCTAACGCTGCGGGCGACCAGGCGGATATCCCTGGTTTGGGGGGGTGTGC	.	PASS	PRECISE;SVMETHOD=Snifflesv1.0.12;CHR2=chr29;END=40934482;STD_quant_start=3.027650;STD_quant_stop=4.830459;Kurtosis_quant_start=2.478682;Kurtosis_quant_stop=0.928896;SVTYPE=INS;SUPTYPE=AL,SR;SVLEN=215;STRANDS=+-;STRANDS2=11,13,11,13;RE=24;REF_strand=39,40;Strandbias_pval=0.818466;AF=0.23301	GT:DR:DV	0/0:79:24
chr29	40936991	94492	N	CCGTCTCTTCTCTTCGTCTATCTTCTGCTCTATGGCAGACTGTACTTCGTTG	.	FAIL_NOTPRECISE	IMPRECISE;SVMETHOD=Snifflesv1.0.12;CHR2=chr29;END=40936995;STD_quant_start=31.349641;STD_quant_stop=35.835736;Kurtosis_quant_start=-1.387804;Kurtosis_quant_stop=1.273747;SVTYPE=INS;SUPTYPE=AL,SR;SVLEN=59;STRANDS=+-;STRANDS2=10,7,10,7;RE=17;REF_strand=26,28;Strandbias_pval=0.579809;AF=0.239437	GT:DR:DV	0/0:54:17
chr29	40969826	94493	GCTTCCTGGAGCTGCGGCAGGAGGGAGCGCCTGCGA	N	.	PASS	PRECISE;SVMETHOD=Snifflesv1.0.12;CHR2=chr29;END=40969862;STD_quant_start=0.000000;STD_quant_stop=0.000000;Kurtosis_quant_start=4.699848;Kurtosis_quant_stop=1.808339;SVTYPE=DEL;SUPTYPE=AL;SVLEN=-36;STRANDS=+-;STRANDS2=18,21,18,21;RE=39;REF_strand=35,48;Strandbias_pval=0.699463;AF=0.319672	GT:DR:DV	0/1:83:39
chr29	40973451	94494	TTATTTTATTTTATTTATTTTATTTTATTTTATTTTAATTTAATTTAATTTAATTTAATTTTATTTTATTATTTATTTTATTTTATTTTATTTTATTTATTTTATTTTATTTTATTTTATTTTAATTTAATTTTATTTTA	N	.	FAIL_NOTPRECISE	IMPRECISE;SVMETHOD=Snifflesv1.0.12;CHR2=chr29;END=40973591;STD_quant_start=10.782539;STD_quant_stop=10.750765;Kurtosis_quant_start=-1.893222;Kurtosis_quant_stop=-1.312817;SVTYPE=DEL;SUPTYPE=AL;SVLEN=-140;STRANDS=+-;STRANDS2=19,20,19,20;RE=39;REF_strand=31,37;Strandbias_pval=0.84122;AF=0.364486	GT:DR:DV	0/1:68:39
chr29	40983751	94495	CCCCAGGTGGACTTGGCCCCCAGGTGGACACGG	N	.	PASS	PRECISE;SVMETHOD=Snifflesv1.0.12;CHR2=chr29;END=40983784;STD_quant_start=6.745369;STD_quant_stop=6.332456;Kurtosis_quant_start=-0.502272;Kurtosis_quant_stop=-0.353752;SVTYPE=DEL;SUPTYPE=AL;SVLEN=-33;STRANDS=+-;STRANDS2=5,7,5,7;RE=12;REF_strand=31,38;Strandbias_pval=1;AF=0.148148	GT:DR:DV	0/0:69:12
chr29	40988159	94496	GTATAGATGGATGGATGGATGGATAGACGGATGGATGGATGGATGGATGGATGGATGGATAGACGGATGGATGGATAGAC	N	.	PASS	PRECISE;SVMETHOD=Snifflesv1.0.12;CHR2=chr29;END=40988241;STD_quant_start=2.115701;STD_quant_stop=1.272418;Kurtosis_quant_start=-1.321798;Kurtosis_quant_stop=0.599316;SVTYPE=DEL;SUPTYPE=AL;SVLEN=-82;STRANDS=+-;STRANDS2=20,22,20,22;RE=42;REF_strand=35,37;Strandbias_pval=1;AF=0.368421	GT:DR:DV	0/1:72:42
chr29	40991584	94497	N	TTAGAATATTCCTCAAGTTAAAACCCTGTATCCAATAGCAGGCCCCTGCAGCCCGGCCTTCTCCTCCCACCCGTAACCCATCCTGGCCCTGGCAGTTTCGTCACCTCCTCTCCCCCATCCATCCACCTCTGGGCAAGCCACAATATAATTCATTTCTATTGGTCCAGTGGAAGGCTTGTGTTAAAAAAAAAACGAGTTATCCATACGAATGTTAAACTATATTGTACCAAATATTACCATGGATTTTTGCATCAGCAACCTAGGGTTTCCAATCCCCTGTCACATAGCACTGTAAACCGTGAGAACATTTATTGACTTTTGTG	.	FAIL_GAP	PRECISE;SVMETHOD=Snifflesv1.0.12;CHR2=chr29;END=40991584;STD_quant_start=0.327327;STD_quant_stop=5.769377;Kurtosis_quant_start=19.136781;Kurtosis_quant_stop=10.315188;SVTYPE=INS;SUPTYPE=AL,SR;SVLEN=323;STRANDS=+-;STRANDS2=30,26,30,26;RE=56;REF_strand=31,28;Strandbias_pval=1;AF=0.486957	GT:DR:DV	0/1:59:56
chr29	40999021	94498	N	<DEL>	.	FAIL_GAP	PRECISE;SVMETHOD=Snifflesv1.0.12;CHR2=chr29;END=41000061;STD_quant_start=0.534522;STD_quant_stop=0.462910;Kurtosis_quant_start=5.921468;Kurtosis_quant_stop=9.592048;SVTYPE=DEL;SUPTYPE=SR;SVLEN=-1040;STRANDS=+-;STRANDS2=11,17,11,17;RE=28;REF_strand=0,0;Strandbias_pval=1;AF=1	GT:DR:DV	1/1:0:28
chr29	41003604	94499	ATTTATTTATTTATTTATTTATTTATTTATTTATAA	N	.	PASS	PRECISE;SVMETHOD=Snifflesv1.0.12;CHR2=chr29;END=41003640;STD_quant_start=1.549193;STD_quant_stop=0.000000;Kurtosis_quant_start=0.044513;Kurtosis_quant_stop=0.097006;SVTYPE=DEL;SUPTYPE=AL;SVLEN=-36;STRANDS=+-;STRANDS2=7,12,7,12;RE=19;REF_strand=27,41;Strandbias_pval=1;AF=0.218391	GT:DR:DV	0/0:68:19
chr29	41003812	94500	ATTTTGATTTTTTTTTTTTAATTTTTTTTTTTTTTATGATAGTCACAGAGAGAGAGAGAGAGGCGCAGAGACACAGGCAGAGGGAGAAGCAGGCTCCATGCACCGGGAGCCCGACGTGGGATTCGATCCCGGGTCTCCAGGATCGCGCCCTGGGCCAAAGGCAGGCAATAAACCGCTGCGCCACCCAGGGATCCCCCC	N	.	PASS	PRECISE;SVMETHOD=Snifflesv1.0.12;CHR2=chr29;END=41004010;STD_quant_start=2.868322;STD_quant_stop=1.882938;Kurtosis_quant_start=0.177835;Kurtosis_quant_stop=5.129798;SVTYPE=DEL;SUPTYPE=AL;SVLEN=-198;STRANDS=+-;STRANDS2=18,27,18,27;RE=45;REF_strand=29,41;Strandbias_pval=1;AF=0.391304	GT:DR:DV	0/1:70:45
chr29	41020492	94501	N	GAGGGGCACCGGCCAGGCCTCCGGGTCACAGACC	.	PASS	PRECISE;SVMETHOD=Snifflesv1.0.12;CHR2=chr29;END=41020492;STD_quant_start=5.377422;STD_quant_stop=5.346338;Kurtosis_quant_start=0.859186;Kurtosis_quant_stop=1.587204;SVTYPE=INS;SUPTYPE=AL;SVLEN=34;STRANDS=+-;STRANDS2=13,12,13,12;RE=25;REF_strand=39,40;Strandbias_pval=1;AF=0.240385	GT:DR:DV	0/0:79:25
chr29	41035022	94502	CCAAAAAAAAAAAAAAAAAAAAAAAAAAAGCTTTTGTTACA	N	.	PASS	PRECISE;SVMETHOD=Snifflesv1.0.12;CHR2=chr29;END=41035059;STD_quant_start=0.930949;STD_quant_stop=3.316625;Kurtosis_quant_start=1.835919;Kurtosis_quant_stop=-0.584680;SVTYPE=DEL;SUPTYPE=AL;SVLEN=-37;STRANDS=+-;STRANDS2=16,15,16,15;RE=31;REF_strand=42,43;Strandbias_pval=1;AF=0.267241	GT:DR:DV	0/0:85:31
chr29	41035361	94503	N	TTTTTTATTTTTTTATTAGTTATTTATGAGGTCCAACACCATGAGAGGAGAGGGCAGAGCGGACGGGCAGAGGGGAGAACAGGCTCCATCAACCGGACCCGACGTTGGGAAATTCGACCCGGGTCCTCCAGGATCGGCGCCCTGGGCCAAGCAGGCGCCAAAACTGCTGCGCCACCCAGGAGCCCCTAGTA	.	FAIL_NOTPRECISE	IMPRECISE;SVMETHOD=Snifflesv1.0.12;CHR2=chr29;END=41035360;STD_quant_start=17.040060;STD_quant_stop=11.587611;Kurtosis_quant_start=4.747472;Kurtosis_quant_stop=1.072414;SVTYPE=INS;SUPTYPE=AL;SVLEN=192;STRANDS=+-;STRANDS2=9,13,9,13;RE=22;REF_strand=40,42;Strandbias_pval=0.632089;AF=0.211538	GT:DR:DV	0/0:82:22
chr29	41035479	94504	TTATCTATCTATCTATCATCTATCTATCTATCTATCTATCTATCTATCTATCATCTATCTA	N	.	PASS	PRECISE;SVMETHOD=Snifflesv1.0.12;CHR2=chr29;END=41035546;STD_quant_start=7.569676;STD_quant_stop=7.197222;Kurtosis_quant_start=3.326141;Kurtosis_quant_stop=6.698539;SVTYPE=DEL;SUPTYPE=AL,NR;SVLEN=-67;STRANDS=+-;STRANDS2=6,6,6,6;RE=12;REF_strand=42,43;Strandbias_pval=1;AF=0.123711	GT:DR:DV	0/0:85:12
chr29	41038890	94505	N	CATTCATACTTCCTTACTTCATTCCCTCCTTCTTCATTCCA	.	FAIL_NOTPRECISE	IMPRECISE;SVMETHOD=Snifflesv1.0.12;CHR2=chr29;END=41038900;STD_quant_start=16.801786;STD_quant_stop=12.181954;Kurtosis_quant_start=-0.493242;Kurtosis_quant_stop=-0.324391;SVTYPE=INS;SUPTYPE=AL;SVLEN=44;STRANDS=+-;STRANDS2=5,14,5,14;RE=19;REF_strand=34,36;Strandbias_pval=0.117961;AF=0.213483	GT:DR:DV	0/0:70:19
chr29	41043764	94506	N	CTCATGATTTTTTTTTTTAATTTTTATTTATTGCTCGTCACAGAGAGAGAGAGAGAGAGGCAGAGACACAGGCAGAGGCGAAGCCGGCTCCATGCCCCGGGAGCCCGACATGGGATTCGATCCCGGGTCTCCAGGATCACGCCCTGCTGCAAAGGCCAGGCGCCAAACTTGCGCAACCCAGGGATCCC	.	PASS	PRECISE;SVMETHOD=Snifflesv1.0.12;CHR2=chr29;END=41043774;STD_quant_start=0.000000;STD_quant_stop=3.391165;Kurtosis_quant_start=5.578730;Kurtosis_quant_stop=2.713527;SVTYPE=INS;SUPTYPE=AL;SVLEN=194;STRANDS=+-;STRANDS2=13,11,13,11;RE=24;REF_strand=35,38;Strandbias_pval=0.643593;AF=0.247423	GT:DR:DV	0/0:73:24
chr29	41048924	94507	N	TGCAGCGTGAATTTTTAATTTATTTTCTTGAGTATTATTTAGTTATGATTTATTTATTTAGGTTATGGAAGAGAGAGAAAGAGAGAGAGGCGAGAACACAGAGCATAGGGAGAAGCAGTCCATCACGCAGGAGCCGACGTGGGATTACGATACCCGGGTCCTCCAGGTAATCGCGCCCGTGGGCAAAGGCGGCGCCAACCCGCGCCACCCGAGGGATCC	.	PASS	PRECISE;SVMETHOD=Snifflesv1.0.12;CHR2=chr29;END=41048929;STD_quant_start=3.304038;STD_quant_stop=3.341656;Kurtosis_quant_start=8.693178;Kurtosis_quant_stop=8.347368;SVTYPE=INS;SUPTYPE=AL;SVLEN=219;STRANDS=+-;STRANDS2=14,11,14,11;RE=25;REF_strand=47,32;Strandbias_pval=0.81777;AF=0.240385	GT:DR:DV	0/0:79:25
chr29	41054614	94508	N	<DEL/INV>	.	PASS	PRECISE;SVMETHOD=Snifflesv1.0.12;CHR2=chr29;END=41054788;STD_quant_start=0.000000;STD_quant_stop=1.588650;Kurtosis_quant_start=2.689213;Kurtosis_quant_stop=-0.893268;SVTYPE=DEL/INV;SUPTYPE=NR;SVLEN=-174;STRANDS=+-;STRANDS2=27,16,27,16;RE=43;REF_strand=39,23;Strandbias_pval=1;AF=0.409524	GT:DR:DV	0/1:62:43
chr29	41056677	94509	ACCCTGGTGCCCTAACCACCTGGCAGCCCTAACCACCCCGCGGCCCTAA	N	.	FAIL_NOTPRECISE	IMPRECISE;SVMETHOD=Snifflesv1.0.12;CHR2=chr29;END=41056723;STD_quant_start=16.920402;STD_quant_stop=17.245289;Kurtosis_quant_start=-1.813729;Kurtosis_quant_stop=-1.841609;SVTYPE=DEL;SUPTYPE=AL;SVLEN=-46;STRANDS=+-;STRANDS2=11,5,11,5;RE=16;REF_strand=41,28;Strandbias_pval=0.577554;AF=0.188235	GT:DR:DV	0/0:69:16
chr29	41057247	94510	N	GCCCCCCTCTTCGGGGGGCCCCCCCCTGCACCCCCCTCCGCCCCCCCCCCCCTCCCCCTCCCCCCACGCCCTCCGCACCCCTGCACCCCCTACCCCCGCACCCTCCTGCGCCCTCCCCCCCTCCACACCCTCCCCCGCCTCCCCCTCGCACCCCACGCCCCCCCCTGCACACCCTCCCCCCGCGCCCTCCGCACCCCGGGCTCCCCCTCCTCCCCTTCCGCCCTCCCGCCCGCGGCGCAGGGGTGTGGCGCCGCCGGGAACCGCAGGCCGCCGCCCGCCCGCCCTCCTCCCCCCGCCGCCCCGGACGGCGCAGGTGCAGGTTGCAGTGCTGCGAAGGTGCCGGAGCATGTGCAGGTGCAGGTGCAGGTGGTCCTCTAAGGCCCGAGGCAGCACCCGGGTCGGGAGGGTGGGCTGTAGGTCGCGGGATCTCTGCCCCGGCGGGGTGGCGGGTGGGAGGACCGGGGGACGGAACGGAGGGAGCCGCCCACGCCGGACCCGGGCACAGAGCGCGGGCCTCCATGCCCCCGCGGGCGCCACCGACCCACGCCACCGCGCCTACCCGACTCTCACCCTCCCCCTCCCCCTCCCCCTCACCTCCCCCTCCCCGCGCCTTCGATTCCGGTTGGAGTCCGCTGGGCCGCTCCTCAGGGCGCCGCTGCCCTGGGGCGGGGTCCGGGGGAGGCGGTTCCCTAGTACTCAGGGACGGGGGTCCTCGGTACTGGTGGGAGCGGGGGTCCCAGGTACTGGGAGGGAGGGGGGTCCCTAACTACTGGGGGGGCGGGGGAATTCCCTAGTACTGGGGGGGGGTCCCTACGTACTGGAGGGAGGAGGGTGGTTCTCCTCTTACTGGTGGGATTGGGGGATCCCTACGTACTCAGGAGACAGGCAGGGGTCCCTAGTACTGGGGGGACGGGGGATGGTCCCTAATTTACTCAGGGGCGACTCAGAGGGCCTTCCTAAGTACTGGGTGGGATGGGGGCCTCCTTTTTAAAAAGCTCACTCAGGGGATGGGACTCCCTAGCAAAAAAAACTGGCGGCGGCACACAGGGTGGGATCCCTAGTACTTGGGAGACAGGGGAGACAGTGGGTCCGTAGTACTGGGGTCGGATGGGGGATCCCTTGTA	.	FAIL_NOTPRECISE	IMPRECISE;SVMETHOD=Snifflesv1.0.12;CHR2=chr29;END=41057249;STD_quant_start=2.323790;STD_quant_stop=536.899618;Kurtosis_quant_start=5.014721;Kurtosis_quant_stop=-1.389114;SVTYPE=INS;SUPTYPE=AL,SR;SVLEN=2158;STRANDS=+-;STRANDS2=7,7,7,7;RE=14;REF_strand=0,0;Strandbias_pval=1;AF=1	GT:DR:DV	1/1:0:14
chr29	41061924	94511	CCGCAGTCATGCTTTGGAGGAGCCCGAAACCGAGGAAGAGGGAAAGCCGGGAGGATGGGGACCCCCGGTGNNNNNNNNNN	N	.	PASS	PRECISE;SVMETHOD=Snifflesv1.0.12;CHR2=chr29;END=41062005;STD_quant_start=3.063063;STD_quant_stop=2.345208;Kurtosis_quant_start=1.566223;Kurtosis_quant_stop=0.269399;SVTYPE=DEL;SUPTYPE=AL;SVLEN=-81;STRANDS=+-;STRANDS2=26,43,26,43;RE=69;REF_strand=28,47;Strandbias_pval=1;AF=0.479167	GT:DR:DV	0/1:75:69
chr29	41064849	94512	GCAGGGGGACCCAGCTCAGGAACGGGGCAAGGGGGCCCGGCTTGGGATGGGGGATCCATGTGCAGGGGGTACCCGGCTCGGGAATGCGGGCCAATGTGCAGGGGGCCTGTGTGCAGGGGGTCCAGCTCAGGAATGGGGGGCCATGTGCAGGGGGCCTGGCTTAGGAACGGGGATCCA	N	.	FAIL_NOTPRECISE	IMPRECISE;SVMETHOD=Snifflesv1.0.12;CHR2=chr29;END=41064963;STD_quant_start=57.532599;STD_quant_stop=53.471775;Kurtosis_quant_start=-2.094611;Kurtosis_quant_stop=-1.479131;SVTYPE=DEL;SUPTYPE=AL;SVLEN=-114;STRANDS=+-;STRANDS2=7,19,7,19;RE=26;REF_strand=20,53;Strandbias_pval=1;AF=0.262626	GT:DR:DV	0/0:73:26
chr29	41064962	94513	GGCTTAGGAACGGGGATCCATGTGCAGGGGGGACCTGGCTCGGGAATGGGGGCCCATGTGCAGGGGGCCCGTGTGCAGGGGGTC	N	.	FAIL_NOTPRECISE	IMPRECISE;SVMETHOD=Snifflesv1.0.12;CHR2=chr29;END=41065032;STD_quant_start=16.896745;STD_quant_stop=6.473021;Kurtosis_quant_start=0.603365;Kurtosis_quant_stop=1.878669;SVTYPE=DEL;SUPTYPE=AL;SVLEN=-70;STRANDS=+-;STRANDS2=2,12,2,12;RE=14;REF_strand=20,53;Strandbias_pval=0.503044;AF=0.16092	GT:DR:DV	0/0:73:14
chr29	41113846	94514	N	TTTTTTTTAACTTTTTTATTTATGCTTATCCACAAGAGAGAGAGAGCGAGGAGCGGCCGAGACATAGGCAGCGGAGAAGCGTTGTGGCGCTCCATGACCCGGGAGCCCAACGTGGATTCGATCCCCAGTTCTCCAGGATCGTGCCCTGGGCCAAAGGCAGGGCCAAAACCGTCCTGCGCCACCCAGGGATCCCGAGC	.	PASS	PRECISE;SVMETHOD=Snifflesv1.0.12;CHR2=chr29;END=41113850;STD_quant_start=1.519109;STD_quant_stop=4.038278;Kurtosis_quant_start=9.700137;Kurtosis_quant_stop=5.210254;SVTYPE=INS;SUPTYPE=AL;SVLEN=198;STRANDS=+-;STRANDS2=11,15,11,15;RE=26;REF_strand=52,42;Strandbias_pval=0.272594;AF=0.216667	GT:DR:DV	0/0:94:26
chr29	41117576	94515	N	TAAAAAAAAAAAACACTCGGGATCCCTGGGGGCGCAGCGGTTTGAGCGCCGCCATTTGGCCCAGGGCGGATCCTGGAGAACCCGGATCGAATCCCACATCAGCTCCCGGTGCATGGACCTGCTTCTCCCGCTATCTGCCCTATGTCCTGCCTCAGCCTCTCTCTCTCTCTCTCTCTGTGACTATCCATAAATAAATACAAATTAAAAAAAAAAATTAAA	.	PASS	PRECISE;SVMETHOD=Snifflesv1.0.12;CHR2=chr29;END=41117583;STD_quant_start=0.000000;STD_quant_stop=7.487026;Kurtosis_quant_start=8.228772;Kurtosis_quant_stop=6.381455;SVTYPE=INS;SUPTYPE=AL;SVLEN=212;STRANDS=+-;STRANDS2=21,16,21,16;RE=37;REF_strand=54,42;Strandbias_pval=1;AF=0.278195	GT:DR:DV	0/0:96:37
chr29	41120191	94516	N	ACTTTATGCCTGTTTGTTTTTTTTTTTTGTTTACATTTTTTTTAGGTATTTATTTATTTATTTGTGATAGTCACACGAGAGAGATGAGAGAGGCGAGACACAGGCCGCTAGGGAAGAAAGAAGCAGCCTCCCTGCAGGGAGGCCCGACGTTGGATTCGATCCCGGGTCTCCAGGATCACGCTCTGTTCCAAAGGCAGGCTGCCAAAACCGCTGCGGCCATCCAGCGATCCC	.	PASS	PRECISE;SVMETHOD=Snifflesv1.0.12;CHR2=chr29;END=41120197;STD_quant_start=3.294380;STD_quant_stop=5.035170;Kurtosis_quant_start=12.762651;Kurtosis_quant_stop=5.380260;SVTYPE=INS;SUPTYPE=AL;SVLEN=225;STRANDS=+-;STRANDS2=39,29,39,29;RE=68;REF_strand=60,42;Strandbias_pval=0.874884;AF=0.4	GT:DR:DV	0/1:102:68
chr29	41129104	94517	N	TGGGGCCGGGCTGTAGAGTGCCCGTTTGGGGTGCGGGGTGGGCCTGGGCTGGAGGGGCTCGGCTGTGGGTCTGCGGACGTTGGGCCTGGGGCAGAGGGAAGGGCTGCAGGGTGTTGGTGGGCCTGGTGGGTGGGCCTGGAGGCGGGTTGGGCCACGGGGTGTGGGTTGGGCCTGGGCATGGAGGAAGGTCTTCAGGGTGCGGGGCCGGAATGGAGGGGTGGGCCTTGGGAGGGAGGTCTAGGCCGGGTGGTTATTGTGGCAGGTCTTGGGCGGGCTGGGGCCCTGGGTGGGCAGGGGGGTGCCGGGGCAGAGAGAAAGGGCTGCCGGGGTGGGCCCTGGGAGGGAGATGTTAGGCCGTGGGGTTGAGGTGTGGGCC	.	FAIL_NOTPRECISE	IMPRECISE;SVMETHOD=Snifflesv1.0.12;CHR2=chr29;END=41129441;STD_quant_start=9.788795;STD_quant_stop=17.575478;Kurtosis_quant_start=31.402973;Kurtosis_quant_stop=10.078050;SVTYPE=INS;SUPTYPE=AL,SR;SVLEN=39;STRANDS=+-;STRANDS2=44,36,44,36;RE=78;REF_strand=51,51;Strandbias_pval=0.551207;AF=0.433333	GT:DR:DV	0/1:102:78
chr29	41163400	94518	ATTTATTATTTATTATTTATTTATTTATTTA	N	.	PASS	PRECISE;SVMETHOD=Snifflesv1.0.12;CHR2=chr29;END=41163446;STD_quant_start=5.058482;STD_quant_stop=2.754675;Kurtosis_quant_start=-1.703117;Kurtosis_quant_stop=-1.947490;SVTYPE=DEL;SUPTYPE=AL;SVLEN=-46;STRANDS=+-;STRANDS2=12,22,12,22;RE=34;REF_strand=51,42;Strandbias_pval=0.0708077;AF=0.267717	GT:DR:DV	0/0:93:34
chr29	41163737	94519	N	AGATTGACCTTTATTCAAAGAGTTAATATTGGAAAGGCACTGTTTCTGT	.	PASS	PRECISE;SVMETHOD=Snifflesv1.0.12;CHR2=chr29;END=41163737;STD_quant_start=0.000000;STD_quant_stop=1.271868;Kurtosis_quant_start=29.643716;Kurtosis_quant_stop=25.228320;SVTYPE=INS;SUPTYPE=AL;SVLEN=46;STRANDS=+-;STRANDS2=36,32,36,32;RE=68;REF_strand=51,42;Strandbias_pval=0.873289;AF=0.42236	GT:DR:DV	0/1:93:68
chr29	41182236	94520	N	AAAACTTCTTGTCAGGGGATCCCCGGGTGGCGCCGACGTTTTAGCGCCTGCCTTGGACCAGGGGCGATCCTGGCACCCGGGATGAGTCTCCAGTCGGGCCCGGTGCATGCGAGCCTGCCTGCTTCCCCTCTGCCTGGTCTCCGGCCTCTCCTCTCTCTCTGATGTGACTATCAAAAGTAAATATAAAATTAAAAAAAAA	.	PASS	PRECISE;SVMETHOD=Snifflesv1.0.12;CHR2=chr29;END=41182244;STD_quant_start=4.175498;STD_quant_stop=6.082763;Kurtosis_quant_start=-0.233535;Kurtosis_quant_stop=-0.096650;SVTYPE=INS;SUPTYPE=AL;SVLEN=212;STRANDS=+-;STRANDS2=24,22,24,22;RE=46;REF_strand=35,40;Strandbias_pval=0.579206;AF=0.380165	GT:DR:DV	0/1:75:46
chr29	41182624	94521	N	TTTTCTTCTTTTCCTTTCGTTCCTTTTTCTTTCTTTTTCGTTTCTTTTTTCTTTCAGTTCTTGCTTTCC	.	FAIL_NOTPRECISE	IMPRECISE;SVMETHOD=Snifflesv1.0.12;CHR2=chr29;END=41182637;STD_quant_start=10.444659;STD_quant_stop=7.971540;Kurtosis_quant_start=1.905478;Kurtosis_quant_stop=0.381330;SVTYPE=INS;SUPTYPE=AL;SVLEN=51;STRANDS=+-;STRANDS2=16,6,16,6;RE=22;REF_strand=37,40;Strandbias_pval=0.0530695;AF=0.222222	GT:DR:DV	0/0:77:22
chr29	41206072	94522	N	TCCTGCCCTATCCCCTCTCCCCCTCCTTCCCCCTCTCCCCGCTCCGCCTCCCGCTCCCCCTCCCCCGCACGCCCCCCGCTCACCCTCCTCCCCCCTCAGCACGCGCTCCTCCTCCCTCTCCCCCTCCTCGCCCCCGCAGCGGCCCCTCCTCCTCCTCTCGCCATCCTCCCTCATAACCCCTCCTCACTCATCCCCCTCCTCCCGCTCCCCCGATTCCGCTACCCCCCCTCGAGCTCCCCCTCCGCCTCCCTCTTCCCTCCATCCCCTCCTGTCCTGCGCCTCCCTCTCCCCCTCCTCCCGGCTCCCCCTCCTCCCGCTCAGCCTCTTACCGGCCCCCTCATCCCCTCTTCCCTCGTCCTCCTCTTCCTCCCCCGTCCCCCCTCCTCCCTCTCTCACCTCCTCCCTCCTCCCCCCCATCCGTCGCCCCCTCCTCCCTAGCCCCCCTCCTCCCCCCTCTCCCGCCGCTCGCCCTCCTCCCAGTCCTCCCTCTTGTCCCGCCTCCCCCTCCTCTTTCCTACTCCCTCTCCCCATCTCTCTCTCTCCCACTCTCCCCCCTTCCTCCCTTCCGCCCTCTTTCCCTCTCCCCCTCCTCTTTTCCCTCCGCCACTCTCCCCTCCTCTCATCTCTCCCTCCTCCCAGCTCCCCCGCCGCTCTCGCCGCTCCTCCACTCTCCCCCTCCTCCTCTCATCCTGCTTTCCTCCCTCGCCTCCGCTTCCCTCCCTCTCCGCTCTCCGCTCCCTCGCCTACTCCGCCCTCTCCTCCTCCGCCGCTCCCCTACCTCCCCTCTCCTCCTCCTCCCGCTCGCGCCGCCTCCCTCTCCGCGCGCACTGCCTCACCCTCCGCCTCCTCACCCTACTGTGTCCCCAGCTTTGCAGTTTTGGAGTGGTCCTCGCTCTTGGAATGCTCATAGGCGTGGCTTCTTCCGGTGGTTTCGAA	.	FAIL_NOTPRECISE	IMPRECISE;SVMETHOD=Snifflesv1.0.12;CHR2=chr29;END=41206073;STD_quant_start=0.707107;STD_quant_stop=25.221023;Kurtosis_quant_start=5.053218;Kurtosis_quant_stop=0.176900;SVTYPE=INS;SUPTYPE=AL,SR;SVLEN=1576;STRANDS=+-;STRANDS2=16,2,16,2;RE=18;REF_strand=0,0;Strandbias_pval=1;AF=1	GT:DR:DV	1/1:0:18
chr29	41210325	94523	N	TTTTTTGTTTGTTTGTTTTGTTTAGTTTATGTATTTATTTTATGTA	.	PASS	PRECISE;SVMETHOD=Snifflesv1.0.12;CHR2=chr29;END=41210325;STD_quant_start=0.750000;STD_quant_stop=1.785357;Kurtosis_quant_start=8.861884;Kurtosis_quant_stop=8.532224;SVTYPE=INS;SUPTYPE=AL;SVLEN=46;STRANDS=+-;STRANDS2=16,17,16,17;RE=33;REF_strand=49,53;Strandbias_pval=1;AF=0.244444	GT:DR:DV	0/0:102:33
chr29	41247018	94524	N	ATTTAATTTAATTTTATTGTTATTTATTTTATTTT	.	PASS	PRECISE;SVMETHOD=Snifflesv1.0.12;CHR2=chr29;END=41247017;STD_quant_start=2.645751;STD_quant_stop=2.449490;Kurtosis_quant_start=8.004462;Kurtosis_quant_stop=4.301158;SVTYPE=INS;SUPTYPE=AL;SVLEN=40;STRANDS=+-;STRANDS2=14,11,14,11;RE=25;REF_strand=44,44;Strandbias_pval=0.654601;AF=0.221239	GT:DR:DV	0/0:88:25
chr29	41261169	94525	N	TGTGACTCCTTTTTTTTTTTTTATTTTTTATCCATAGGTAAAAGTGATTTTTTTTTTGTTTTTTAATTTTGTATTTATTTTATGATAGTCACAGAGAGAGAAGAGAAGGGCAGAGAGAAAAAACACAGGCAGAGGGAGAAGCAGGCTCCCAAGACACCGGGAGCCCGACGTGGGATTTTTGATCCCGGGTCTCCAGGATTCAGGCCCTGGGGCCAAAGGGCAAAGAAGCGCCCAACCAGCTGGCGCCAACCGACAGGGATCCC	.	PASS	PRECISE;SVMETHOD=Snifflesv1.0.12;CHR2=chr29;END=41261176;STD_quant_start=1.334635;STD_quant_stop=3.583818;Kurtosis_quant_start=9.696818;Kurtosis_quant_stop=10.396618;SVTYPE=INS;SUPTYPE=AL;SVLEN=223;STRANDS=+-;STRANDS2=38,26,38,26;RE=64;REF_strand=49,41;Strandbias_pval=0.621493;AF=0.415584	GT:DR:DV	0/1:90:64
chr29	41269589	94526	N	TTTCCTTTTCCTGTTGCTTTCTTATTTCTTTTTCTTTCTTTTCTTTCTGTTCTTTCTTTC	.	FAIL_NOTPRECISE	IMPRECISE;SVMETHOD=Snifflesv1.0.12;CHR2=chr29;END=41269588;STD_quant_start=12.162785;STD_quant_stop=11.248704;Kurtosis_quant_start=1.930090;Kurtosis_quant_stop=1.141262;SVTYPE=INS;SUPTYPE=AL;SVLEN=65;STRANDS=+-;STRANDS2=17,13,17,13;RE=30;REF_strand=46,45;Strandbias_pval=0.674351;AF=0.247934	GT:DR:DV	0/0:91:30
chr29	41287458	94527	N	CCCTCCATTCCATCCATCTCGTCCATCCCATCCATCCATCCATCCCTCCTTTCTTCCATCCATCCACCCATCCATCTTCATCCACCTCACCCATCCACCTACCCAGCACCATCCACCCAACCACCTCTTCCAC	.	FAIL_NOTPRECISE	IMPRECISE;SVMETHOD=Snifflesv1.0.12;CHR2=chr29;END=41287457;STD_quant_start=38.990092;STD_quant_stop=52.769223;Kurtosis_quant_start=0.612286;Kurtosis_quant_stop=-0.360434;SVTYPE=INS;SUPTYPE=AL,SR;SVLEN=221;STRANDS=+-;STRANDS2=18,27,18,27;RE=45;REF_strand=38,55;Strandbias_pval=1;AF=0.326087	GT:DR:DV	0/1:93:45
chr29	41290420	94528	NNNNNNNNNNNNNNNNNNNNNNNNNNNNNNNNNNNNNNNNNNNNNNNNNNNNNN	N	.	FAIL_NOTPRECISE	IMPRECISE;SVMETHOD=Snifflesv1.0.12;CHR2=chr29;END=41290563;STD_quant_start=46.032597;STD_quant_stop=0.000000;Kurtosis_quant_start=-2.232165;Kurtosis_quant_stop=-1.422985;SVTYPE=DEL;SUPTYPE=AL,NR;SVLEN=-143;STRANDS=+-;STRANDS2=21,30,21,30;RE=51;REF_strand=35,47;Strandbias_pval=1;AF=0.383459	GT:DR:DV	0/1:82:51
chr29	41291813	94529	N	<DEL>	.	FAIL_GAP	PRECISE;SVMETHOD=Snifflesv1.0.12;CHR2=chr29;END=41292539;STD_quant_start=0.547723;STD_quant_stop=0.447214;Kurtosis_quant_start=1.158149;Kurtosis_quant_stop=3.226409;SVTYPE=DEL;SUPTYPE=SR;SVLEN=-726;STRANDS=+-;STRANDS2=10,11,10,11;RE=21;REF_strand=0,0;Strandbias_pval=1;AF=1	GT:DR:DV	1/1:0:21
chr29	41362459	94530	CACAGAGAGCAGGGACAAGGAGTGCAGGTGCACGGAGCATATGTGCACAGAGCGTGGGTGCACGAAGCGCAGGTGCACGGAGCGCAGGTGCATGGAGAGCAGGTGCACGGAGCGCAGGTGCACAGATAGCAGGTGCACGGAGCAGCACGGAGCGCAGGTGCACGGAGCACAGGTGCACAGAGCGCAGGTGCATGGAACGGCACGGAGCACAGGTGCATAGAGT	N	.	PASS	PRECISE;SVMETHOD=Snifflesv1.0.12;CHR2=chr29;END=41362644;STD_quant_start=0.000000;STD_quant_stop=0.301511;Kurtosis_quant_start=-1.073262;Kurtosis_quant_stop=0.645164;SVTYPE=DEL;SUPTYPE=AL;SVLEN=-185;STRANDS=+-;STRANDS2=13,10,13,10;RE=23;REF_strand=64,50;Strandbias_pval=1;AF=0.167883	GT:DR:DV	0/0:114:23
chr29	41403960	94531	TCTTTCTTTCTTTCTTTCTTTTTCTTTCTTTCTCTTTCTTTCTTTC	N	.	FAIL_NOTPRECISE	IMPRECISE;SVMETHOD=Snifflesv1.0.12;CHR2=chr29;END=41403999;STD_quant_start=9.869144;STD_quant_stop=10.421132;Kurtosis_quant_start=-1.105200;Kurtosis_quant_stop=-0.785952;SVTYPE=DEL;SUPTYPE=AL;SVLEN=-39;STRANDS=+-;STRANDS2=4,11,4,11;RE=15;REF_strand=42,38;Strandbias_pval=0.0918226;AF=0.157895	GT:DR:DV	0/0:80:15
chr29	41405368	94532	N	ACTGACCGAAATTCCAACTAGACAACCCAAAGCAAAAATGATTGAATTTAAGCAAGCCACAAGAAGGTCAGGTCTGGATTTTGGCGTTGGTGGAGTCTAGCATTGGAACGCCGTTCAGGACACATTATTCCTTGTTTCTCGGTGTTTCTCCCCAATTCTTTCCATGGTCCTTCATCCTCCCAAGCCAGCTGTTCTCTGTGGGCGCCTAACCTATGGACCCGCGTAAGTCAAAAGACTTCTGCTCTTGACCCCTTGTATGCACAGAAGAGTAACTCATTATATTCAACTCAGCTGGGAAGATCACGGTTGACCCATCCCAGCTTTATATCCCTGCCTGTGGTTCAAGATGTACCGTCCTCACCACGTAGCGAAGGCTAACGTGCAGGTGATCGCAGCTAGCCACCTTCCTTTTCACCGTTGAGACCTGATTCAAATGATATAAAATGACACAAAACCTCTGCCATCCTAGGATCTATTCATCCGACAAGGCGGAAGCACGGACAGTAAGGACCATGACAAGCAGTTAAAGAAGTACCGGAGTTTACAACACCCGCCTCTCTGCACTTCATGACCTTGCATAATCGTCACTGCCTAGATGCTTTTCGGGCCAAAGCGGAGGCCATCCCTTAGCCTCTCTGCTTCCGGTTACGTGGGAATGCTCGGGCTGGCAGGCATGGGAGAGTTGGAAACCTGATGTCCACACTCCCAGCAGTCCGAATTACTTGATACCTGACGTGTTCTTTCCTCCCACTCCCACCGTCTTCTCTCCTTACCTGCAGGAGTCGGAACACTCAGCATTATTTATGGGAACATACTATACAGCTACTTTACTGTTGCATGTTATCAGGGAAAGAAGCAGTGAGAAAGAACAAATCACAAAAAATAAAAAAAAAAAAAAAAAAAACAAAAAAAACAAAAACAGAGATCCCCTTAACATTTGAATCGGTTTCAGGGGACGCCGTGTGGCTCAGCGGTTTTTGCCCCGTCTGCCTCAGCCCCGGGGCATGAGGGCATGATCCTGGAGACCTTGGATCGCGTCCGCATGGGGCTCCCTGCATGGGGCCTGGCCTTCTCCCCTCTGCCTGTGTCTCTGCCTCGCCTCTCGTGCGTGTTTCTCAAGAATAAATATGGCGGAAGATCTTAAAAAAAAAAAAAAAATGAAACACTGTTTCTCGCCACTCCTTAACCCTTGTGGCAGAGAAGCATAAGTGCTGAAAGAGGAGCCAGATCATCACTTTATCTAGCAAAGCGCGCTTTTATACAAGTCTTCAATTTCTCAGAGCTCAGTTTCCTGATTTGTCAACCTAAAAGCAAATAATATTTCAGGGTCTCCTGTTAGGAGTGGAATGTTTTCCTTGCGTTTGACTAAGGTCTTTGAAAGTCAGTTACACTCCACACATTGGCTCTTCAATAAGAGTTTTTAGGGTTTGGGGAACAGTTTCACATATTTACGAATTCAACGGAAGAGCCTTGCCATGGCCTGCTCCGCTGTATTTAGAACCGCCGCTAGAGAGGATGACTTGAATATTCTAGGCGAAACATTGCAAAAAGCTTACAACTAAGTGTTACTGGTATTCACTGACCTTCGGCCTATAGCAACTTATCTCTGCGCGATTACGGAGTGCGC	.	FAIL_NOTPRECISE	IMPRECISE;SVMETHOD=Snifflesv1.0.12;CHR2=chr29;END=41405372;STD_quant_start=0.547723;STD_quant_stop=42.271740;Kurtosis_quant_start=6.541658;Kurtosis_quant_stop=-1.501584;SVTYPE=INS;SUPTYPE=AL,SR;SVLEN=1626;STRANDS=+-;STRANDS2=9,12,9,12;RE=21;REF_strand=28,25;Strandbias_pval=0.606721;AF=0.283784	GT:DR:DV	0/0:53:21
chr29	41420301	94533	N	TAAAAGCACAGCTTAGCCGGATCCCGGGTGGCGCAAGCGGTTTGCGCACCTTGCCTTTGGCCCAGGGCGCGATCTGCGAGACCCGGCTCGATCCCAATCAGCTCAGGTTGCATGGAGCCTGCTTCTCCCTCTCCTATGGTCTCGCCCTCTCTCCTCTCTCTCTTGTGACTCTCATAACTTAAAATAAAAAATTAAAAAAAAAATTAAAAAAAAAAAAAAAA	.	PASS	PRECISE;SVMETHOD=Snifflesv1.0.12;CHR2=chr29;END=41420308;STD_quant_start=1.270978;STD_quant_stop=3.012793;Kurtosis_quant_start=4.079998;Kurtosis_quant_stop=2.045904;SVTYPE=INS;SUPTYPE=AL;SVLEN=225;STRANDS=+-;STRANDS2=18,9,18,9;RE=27;REF_strand=48,37;Strandbias_pval=0.37876;AF=0.241071	GT:DR:DV	0/0:85:27
chr29	41424083	94534	N	CCCCTCCCTCCCCCCCCCCCCCCCCCCCCCCCCCCCC	.	STRANDBIAS	PRECISE;SVMETHOD=Snifflesv1.0.12;CHR2=chr29;END=41424089;STD_quant_start=0.316228;STD_quant_stop=3.860052;Kurtosis_quant_start=2.011632;Kurtosis_quant_stop=1.619172;SVTYPE=INS;SUPTYPE=AL;SVLEN=31;STRANDS=+-;STRANDS2=2,15,2,15;RE=17;REF_strand=49,47;Strandbias_pval=0.00298317;AF=0.150442	GT:DR:DV	0/0:96:17
chr29	41425512	94535	TTTTTTAATTTTTTTTTTTAATTTATTTATGATAGTCACAGAGAGAGAGAGAGAAGAGGCAGAGACACAGGCAGAGGGAGAAGCAGGCTCCATGCAGGGAGCCCGACGTGGGATTCGATCCCGGGTCTCCAGGATCGCGCCCTGGGCCAAAGGCCGCCGCCAAACCGCTGCG	N	.	PASS	PRECISE;SVMETHOD=Snifflesv1.0.12;CHR2=chr29;END=41425685;STD_quant_start=0.292770;STD_quant_stop=0.000000;Kurtosis_quant_start=11.642652;Kurtosis_quant_stop=15.479357;SVTYPE=DEL;SUPTYPE=AL;SVLEN=-173;STRANDS=+-;STRANDS2=32,39,32,39;RE=71;REF_strand=46,57;Strandbias_pval=1;AF=0.408046	GT:DR:DV	0/1:103:71
chr29	41432225	94536	N	<DEL/INV>	.	PASS	PRECISE;SVMETHOD=Snifflesv1.0.12;CHR2=chr29;END=41432279;STD_quant_start=0.545250;STD_quant_stop=1.602363;Kurtosis_quant_start=-1.664488;Kurtosis_quant_stop=0.813640;SVTYPE=DEL/INV;SUPTYPE=NR;SVLEN=-54;STRANDS=+-;STRANDS2=35,40,36,39;RE=74;REF_strand=46,52;Strandbias_pval=1;AF=0.430233	GT:DR:DV	0/1:98:74
chr29	41440861	94537	N	GGACCAGTCTGCATAACACTACCCGGGCCCACC	.	FAIL_NOTPRECISE	IMPRECISE;SVMETHOD=Snifflesv1.0.12;CHR2=chr29;END=41440872;STD_quant_start=21.547622;STD_quant_stop=22.063545;Kurtosis_quant_start=0.530371;Kurtosis_quant_stop=0.607423;SVTYPE=INS;SUPTYPE=AL;SVLEN=31;STRANDS=+-;STRANDS2=10,3,10,3;RE=13;REF_strand=44,51;Strandbias_pval=0.0728586;AF=0.12037	GT:DR:DV	0/0:95:13
chr29	41470059	94538	TGTTTTGTTTCTCTATTTTGTTTTTGTTTTGCA	N	.	PASS	PRECISE;SVMETHOD=Snifflesv1.0.12;CHR2=chr29;END=41470108;STD_quant_start=6.962082;STD_quant_stop=7.276069;Kurtosis_quant_start=-1.912693;Kurtosis_quant_stop=-1.953684;SVTYPE=DEL;SUPTYPE=AL;SVLEN=-49;STRANDS=+-;STRANDS2=17,18,17,18;RE=35;REF_strand=44,36;Strandbias_pval=0.548708;AF=0.304348	GT:DR:DV	0/1:80:35
chr29	41480293	94539	N	AGGGATGTGATGATGGATGAAGCAGATGGAGCGTATAGGATGGGATTGATGGGTGGGGATGGAT	.	FAIL_NOTPRECISE	IMPRECISE;SVMETHOD=Snifflesv1.0.12;CHR2=chr29;END=41480297;STD_quant_start=11.156463;STD_quant_stop=12.606876;Kurtosis_quant_start=-0.834850;Kurtosis_quant_stop=-0.569096;SVTYPE=INS;SUPTYPE=AL;SVLEN=52;STRANDS=+-;STRANDS2=14,17,14,17;RE=31;REF_strand=45,45;Strandbias_pval=0.681321;AF=0.256198	GT:DR:DV	0/0:90:31
chr29	41480579	94540	N	GGATGGGAAGGTTCATGCTTCACGGACAGAATGAATGGATGGATAGCTCGAATGGATGATGGATTGCTGGACAGATGGACAGCCAGATGGCATTGGAGGAGGCTGGCTGTAATGGGACAGGATGGATGGATAGGTGGATGGCTGGATTGGATTATGGCTAACAGACAGATGGATGATGGATGGCGAAAGGATGGGATGGATGGAAGGACAGATCGCCGGACA	.	FAIL_NOTPRECISE	IMPRECISE;SVMETHOD=Snifflesv1.0.12;CHR2=chr29;END=41480578;STD_quant_start=5.113009;STD_quant_stop=13.004395;Kurtosis_quant_start=-0.486844;Kurtosis_quant_stop=-0.593268;SVTYPE=INS;SUPTYPE=AL;SVLEN=216;STRANDS=+-;STRANDS2=32,39,32,39;RE=71;REF_strand=43,46;Strandbias_pval=0.750554;AF=0.44375	GT:DR:DV	0/1:89:71
chr29	41481450	94541	N	AGCGGTGGCTCTCAAGCTGGTTGAGAAGCAGCGGAGCTGATGG	.	PASS	PRECISE;SVMETHOD=Snifflesv1.0.12;CHR2=chr29;END=41481451;STD_quant_start=0.000000;STD_quant_stop=1.140175;Kurtosis_quant_start=2.154793;Kurtosis_quant_stop=0.983068;SVTYPE=INS;SUPTYPE=AL;SVLEN=32;STRANDS=+-;STRANDS2=11,9,11,9;RE=20;REF_strand=37,48;Strandbias_pval=0.455716;AF=0.190476	GT:DR:DV	0/0:85:20
chr29	41485720	94542	N	<DEL>	.	FAIL_GAP	PRECISE;SVMETHOD=Snifflesv1.0.12;CHR2=chr29;END=41486321;STD_quant_start=0.559017;STD_quant_stop=0.353553;Kurtosis_quant_start=11.047397;Kurtosis_quant_stop=3.407133;SVTYPE=DEL;SUPTYPE=SR;SVLEN=-601;STRANDS=+-;STRANDS2=15,18,15,18;RE=33;REF_strand=0,0;Strandbias_pval=1;AF=1	GT:DR:DV	1/1:0:33
chr29	41493868	94543	N	<DEL>	.	FAIL_GAP	PRECISE;SVMETHOD=Snifflesv1.0.12;CHR2=chr29;END=41496713;STD_quant_start=0.447214;STD_quant_stop=0.000000;Kurtosis_quant_start=1.320876;Kurtosis_quant_stop=6.020957;SVTYPE=DEL;SUPTYPE=SR;SVLEN=-2845;STRANDS=+-;STRANDS2=8,10,8,10;RE=18;REF_strand=0,0;Strandbias_pval=1;AF=1	GT:DR:DV	1/1:0:18
chr29	41503977	94544	N	<DEL>	.	FAIL_GAP	PRECISE;SVMETHOD=Snifflesv1.0.12;CHR2=chr29;END=41505373;STD_quant_start=0.000000;STD_quant_stop=0.500000;Kurtosis_quant_start=4.397685;Kurtosis_quant_stop=8.951922;SVTYPE=DEL;SUPTYPE=SR;SVLEN=-1396;STRANDS=+-;STRANDS2=11,13,11,13;RE=24;REF_strand=0,0;Strandbias_pval=1;AF=1	GT:DR:DV	1/1:0:24
chr29	41517939	94545	ATAAATAAATAAATAAATAAATAAATAAATAAATAAATAAATAA	N	.	PASS	PRECISE;SVMETHOD=Snifflesv1.0.12;CHR2=chr29;END=41517983;STD_quant_start=2.397916;STD_quant_stop=2.345208;Kurtosis_quant_start=-1.352259;Kurtosis_quant_stop=-1.643748;SVTYPE=DEL;SUPTYPE=AL;SVLEN=-44;STRANDS=+-;STRANDS2=19,13,19,13;RE=32;REF_strand=46,31;Strandbias_pval=1;AF=0.293578	GT:DR:DV	0/0:77:32
chr29	41537201	94546	N	CCACCTTATACGTGCGGGTCGGCCCACGCGTCTCCCC	.	FAIL_NOTPRECISE	IMPRECISE;SVMETHOD=Snifflesv1.0.12;CHR2=chr29;END=41537201;STD_quant_start=0.632456;STD_quant_stop=12.070626;Kurtosis_quant_start=6.415214;Kurtosis_quant_stop=0.767070;SVTYPE=INS;SUPTYPE=AL;SVLEN=53;STRANDS=+-;STRANDS2=11,7,11,7;RE=18;REF_strand=23,33;Strandbias_pval=0.177525;AF=0.243243	GT:DR:DV	0/0:56:18
chr29	41537202	94547	N	<DEL/INV>	.	PASS	PRECISE;SVMETHOD=Snifflesv1.0.12;CHR2=chr29;END=41537540;STD_quant_start=0.000000;STD_quant_stop=0.000000;Kurtosis_quant_start=1.882353;Kurtosis_quant_stop=3.171155;SVTYPE=DEL/INV;SUPTYPE=NR;SVLEN=-338;STRANDS=+-;STRANDS2=11,23,11,23;RE=34;REF_strand=23,33;Strandbias_pval=0.502926;AF=0.377778	GT:DR:DV	0/1:56:34
chr29	41540128	94548	GCCCTCACCTGGCCTCACCTGGCTTCATCTGGCCCCACCTGCCCTCACCTGGCCCCACCTGGCCCCACTTGACCCCACCTGCCCTCACCTGGCCCCACCTAGCCCCACCTGCCCTCACC	N	.	FAIL_NOTPRECISE	IMPRECISE;SVMETHOD=Snifflesv1.0.12;CHR2=chr29;END=41540270;STD_quant_start=55.612948;STD_quant_stop=76.555862;Kurtosis_quant_start=1.013019;Kurtosis_quant_stop=-1.480160;SVTYPE=DEL;SUPTYPE=AL;SVLEN=-142;STRANDS=+-;STRANDS2=6,5,6,5;RE=11;REF_strand=36,37;Strandbias_pval=1;AF=0.130952	GT:DR:DV	0/0:73:11
chr29	41540839	94549	NNNNNNNNNNNNNNNNNNNNNNNNNNNNNNNNNNNNNNNNNNNNNNNNNNNNNNNNNNNNNNNNNNNNNNNNNNNNNNNNNNNNNNNNNNNNNNNNNNNNNNNNNNNNNNNNNNNNNNNNNNNNNNNNNNNNNNNNNNNNNNNNNNNNNNNNNNNNNNNNNNNNNNNNNNNNNNNNNN	N	.	FAIL_GAP	PRECISE;SVMETHOD=Snifflesv1.0.12;CHR2=chr29;END=41541016;STD_quant_start=0.000000;STD_quant_stop=5.460900;Kurtosis_quant_start=4.167741;Kurtosis_quant_stop=-0.500087;SVTYPE=DEL;SUPTYPE=AL,SR;SVLEN=-177;STRANDS=+-;STRANDS2=28,28,28,28;RE=56;REF_strand=27,27;Strandbias_pval=1;AF=0.509091	GT:DR:DV	0/1:54:56
chr29	41550273	94550	AAAGAAAGGGGAGGAGGGCGGGGTGTGGGAGTGAATGGGTGACGGGCACTGGGGGTTATTCTATATGTTAGTAAATTGAACACCAATAAAAAATAAATTAAAAAAAAAAAAA	N	.	PASS	PRECISE;SVMETHOD=Snifflesv1.0.12;CHR2=chr29;END=41550385;STD_quant_start=0.000000;STD_quant_stop=0.447214;Kurtosis_quant_start=4.572621;Kurtosis_quant_stop=1.466687;SVTYPE=DEL;SUPTYPE=AL;SVLEN=-112;STRANDS=+-;STRANDS2=13,17,13,17;RE=30;REF_strand=42,53;Strandbias_pval=1;AF=0.24	GT:DR:DV	0/0:95:30
chr29	41550515	94551	N	AACCACGGTTAAAGACGAAAAAAAAAAAAAATAA	.	PASS	PRECISE;SVMETHOD=Snifflesv1.0.12;CHR2=chr29;END=41550515;STD_quant_start=2.258318;STD_quant_stop=2.828427;Kurtosis_quant_start=6.591332;Kurtosis_quant_stop=6.084408;SVTYPE=INS;SUPTYPE=AL;SVLEN=34;STRANDS=+-;STRANDS2=4,14,4,14;RE=18;REF_strand=41,52;Strandbias_pval=0.11602;AF=0.162162	GT:DR:DV	0/0:93:18
chr29	41563509	94552	GAGCACAACAGGGAGGGTGCAGGCCGTGGGGT	N	.	FAIL_NOTPRECISE	IMPRECISE;SVMETHOD=Snifflesv1.0.12;CHR2=chr29;END=41563647;STD_quant_start=28.267629;STD_quant_stop=34.789282;Kurtosis_quant_start=-1.993288;Kurtosis_quant_stop=-2.087059;SVTYPE=DEL;SUPTYPE=AL;SVLEN=-138;STRANDS=+-;STRANDS2=17,18,17,18;RE=35;REF_strand=59,54;Strandbias_pval=0.846781;AF=0.236486	GT:DR:DV	0/0:113:35
chr29	41564045	94553	CAGGTCGCGGGGTCACGGGGAGCACAGCAGGGAGGGCGCAGGTCGCGGGGTCACGGGGAGCACAGCAGGGAGGGT	N	.	FAIL_NOTPRECISE	IMPRECISE;SVMETHOD=Snifflesv1.0.12;CHR2=chr29;END=41564118;STD_quant_start=11.291590;STD_quant_stop=10.778064;Kurtosis_quant_start=0.282829;Kurtosis_quant_stop=1.488209;SVTYPE=DEL;SUPTYPE=AL;SVLEN=-73;STRANDS=+-;STRANDS2=18,19,18,19;RE=37;REF_strand=54,51;Strandbias_pval=0.849167;AF=0.260563	GT:DR:DV	0/0:105:37
chr29	41565828	94554	NNNNNNNNNNNNNNNNNNNNNNNNNNNNNNNNNNNNNNNNNNNNNNNNNNNNNNNNNNNNNNNNNNNNNNNNNNNN	N	.	FAIL_NOTPRECISE	IMPRECISE;SVMETHOD=Snifflesv1.0.12;CHR2=chr29;END=41566118;STD_quant_start=96.275759;STD_quant_stop=0.000000;Kurtosis_quant_start=-2.186769;Kurtosis_quant_stop=-1.452863;SVTYPE=DEL;SUPTYPE=AL,NR;SVLEN=-290;STRANDS=+-;STRANDS2=44,48,44,48;RE=92;REF_strand=44,49;Strandbias_pval=1;AF=0.497297	GT:DR:DV	0/1:93:92
chr29	41596932	94555	N	CACAAAACGGTAACAGAGATCCCACTGGGGTGGCGCAGCGGGTTTGGCGCTGAGCCTTGGCCAGGGCCAATCCGGAGGACCCGGGAGCGAAGCCCACGGCGGGACTCCCGGTGGGCATGGAGCACTGCTGCGCGCCGTCTGACTGTGTCTCTGCTCGCTTCCCTCTCTCGGTGGTGACATCATAAATAAATAAAATTAGACAAAAAAAACAA	.	PASS	PRECISE;SVMETHOD=Snifflesv1.0.12;CHR2=chr29;END=41596944;STD_quant_start=2.512469;STD_quant_stop=5.318012;Kurtosis_quant_start=27.562208;Kurtosis_quant_stop=18.254507;SVTYPE=INS;SUPTYPE=AL;SVLEN=206;STRANDS=+-;STRANDS2=36,29,36,29;RE=65;REF_strand=60,46;Strandbias_pval=0.875475;AF=0.380117	GT:DR:DV	0/1:106:65
chr29	41601003	94556	N	CTGTTGCTTCCTGCTTGGTGCTCGGTGCTTGCTCTGCTGGTGCTCAGTCCTTTGTGT	.	FAIL_NOTPRECISE	IMPRECISE;SVMETHOD=Snifflesv1.0.12;CHR2=chr29;END=41601002;STD_quant_start=9.160954;STD_quant_stop=14.775239;Kurtosis_quant_start=0.961408;Kurtosis_quant_stop=0.091103;SVTYPE=INS;SUPTYPE=AL;SVLEN=56;STRANDS=+-;STRANDS2=18,8,18,8;RE=26;REF_strand=59,49;Strandbias_pval=0.193335;AF=0.19403	GT:DR:DV	0/0:108:26
chr29	41605679	94557	N	GAGTTAGTAGTTGGTTGGTTGTTATTTGGGTATGTATTTAGTGTTAGTGTTTTGGTTGGTTGGTCGGTTGGGTCCCAGGTTGTC	.	PASS	PRECISE;SVMETHOD=Snifflesv1.0.12;CHR2=chr29;END=41605688;STD_quant_start=0.801784;STD_quant_stop=9.124144;Kurtosis_quant_start=3.049285;Kurtosis_quant_stop=3.275794;SVTYPE=INS;SUPTYPE=AL;SVLEN=84;STRANDS=+-;STRANDS2=23,34,23,34;RE=57;REF_strand=41,48;Strandbias_pval=0.608271;AF=0.390411	GT:DR:DV	0/1:89:57
chr29	41606099	94558	GATTTATGGTCCTTCTTTTTTTTTTTTTTTTTTTTTTTTTTT	N	.	PASS	PRECISE;SVMETHOD=Snifflesv1.0.12;CHR2=chr29;END=41606142;STD_quant_start=3.600411;STD_quant_stop=3.012320;Kurtosis_quant_start=-1.829082;Kurtosis_quant_stop=-1.783164;SVTYPE=DEL;SUPTYPE=AL;SVLEN=-43;STRANDS=+-;STRANDS2=22,32,22,32;RE=54;REF_strand=39,48;Strandbias_pval=0.727146;AF=0.382979	GT:DR:DV	0/1:87:54
chr29	41614506	94559	CTTCCCTTCCCTTCCCTTCCCTTCCCTTCCCTTCCCT	N	.	PASS	PRECISE;SVMETHOD=Snifflesv1.0.12;CHR2=chr29;END=41614540;STD_quant_start=6.308724;STD_quant_stop=5.865151;Kurtosis_quant_start=-2.180373;Kurtosis_quant_stop=-1.995166;SVTYPE=DEL;SUPTYPE=AL;SVLEN=-34;STRANDS=+-;STRANDS2=9,12,9,12;RE=21;REF_strand=40,50;Strandbias_pval=1;AF=0.189189	GT:DR:DV	0/0:90:21
chr29	41640186	94560	NNNNNNNNNNNNNNNNNNNNNNNNNNNNNNN	N	.	FAIL_NOTPRECISE	IMPRECISE;SVMETHOD=Snifflesv1.0.12;CHR2=chr29;END=41640278;STD_quant_start=10.546524;STD_quant_stop=0.000000;Kurtosis_quant_start=-2.165877;Kurtosis_quant_stop=0.518902;SVTYPE=DEL;SUPTYPE=AL,NR;SVLEN=-92;STRANDS=+-;STRANDS2=47,50,48,49;RE=96;REF_strand=51,52;Strandbias_pval=0.888494;AF=0.482412	GT:DR:DV	0/1:103:96
chr29	41645360	94561	N	TAAAAACTGACACCGGGATCCTCGGGGTGGCGCAGCGGTTTAGCGCCGGCCTTTGGCCCAGGGCACGATTCCTGGCGGACCATGGATCGAATCCCCACATCAGGATCCCGAGTGCCTTGAGTCCTGCTTTCTCCCCCCTGCCTAGTCTTCTGCCTCTCTCTCTGTCTCTCTCTCTGTGACTATCATAAATAAATCAAAATTTTAAA	.	PASS	PRECISE;SVMETHOD=Snifflesv1.0.12;CHR2=chr29;END=41645360;STD_quant_start=1.714986;STD_quant_stop=3.772969;Kurtosis_quant_start=13.691729;Kurtosis_quant_stop=8.465028;SVTYPE=INS;SUPTYPE=AL,SR;SVLEN=209;STRANDS=+-;STRANDS2=13,21,13,21;RE=34;REF_strand=52,59;Strandbias_pval=0.433617;AF=0.234483	GT:DR:DV	0/0:111:34
chr29	41665669	94562	AGAAAGAAAGAAAGAAAGAAAGAAAGAAAGAAAGAAAG	N	.	FAIL_NOTPRECISE	IMPRECISE;SVMETHOD=Snifflesv1.0.12;CHR2=chr29;END=41665707;STD_quant_start=18.957848;STD_quant_stop=19.219781;Kurtosis_quant_start=-0.636015;Kurtosis_quant_stop=-0.833454;SVTYPE=DEL;SUPTYPE=AL;SVLEN=-38;STRANDS=+-;STRANDS2=7,4,7,4;RE=11;REF_strand=51,43;Strandbias_pval=0.750802;AF=0.104762	GT:DR:DV	0/0:94:11
chr29	41669119	94563	N	TTTTTCTTTCTCCTTTTTCTTTCTTTCTTTCTTTTCTTGCTTAATCTTTCTTTCTTTCTTTCCTGTTCTCTTATCTGCCT	.	FAIL_NOTPRECISE	IMPRECISE;SVMETHOD=Snifflesv1.0.12;CHR2=chr29;END=41669149;STD_quant_start=19.408761;STD_quant_stop=51.255244;Kurtosis_quant_start=-0.630810;Kurtosis_quant_stop=-1.939363;SVTYPE=INS;SUPTYPE=AL;SVLEN=75;STRANDS=+-;STRANDS2=14,2,14,2;RE=16;REF_strand=55,47;Strandbias_pval=0.0131711;AF=0.135593	GT:DR:DV	0/0:102:16
chr29	41672643	94564	N	CGTTCTTGTTTAAGTAGGGATCCCTGGGTGCGCAGCGGTTTAGCGCCTGCCTTTGGCCCAGGGCGAGATCCCTGGAGACCCTGGATCGCATCCCACGTCGGGCTCCAGGTGCATGGAGCCTGCTTCTCCCTCTGCCTATGGTCTCTGCCTCTCTCTCTTCTGTGTGACTCTCATAAATAAAAAAAATTTAAACAAATCTTTTAAACAAAAC	.	PASS	PRECISE;SVMETHOD=Snifflesv1.0.12;CHR2=chr29;END=41672643;STD_quant_start=1.483240;STD_quant_stop=5.924525;Kurtosis_quant_start=13.064256;Kurtosis_quant_stop=6.721031;SVTYPE=INS;SUPTYPE=AL;SVLEN=213;STRANDS=+-;STRANDS2=33,27,33,27;RE=60;REF_strand=46,42;Strandbias_pval=0.866833;AF=0.405405	GT:DR:DV	0/1:88:60
chr29	41706080	94565	ATATCCCAGTTTTATTTTTTTTTTTTTTTTTTTTTTTTTTTTTT	N	.	PASS	PRECISE;SVMETHOD=Snifflesv1.0.12;CHR2=chr29;END=41706123;STD_quant_start=2.000000;STD_quant_stop=1.592666;Kurtosis_quant_start=-1.791597;Kurtosis_quant_stop=-1.701322;SVTYPE=DEL;SUPTYPE=AL;SVLEN=-43;STRANDS=+-;STRANDS2=38,45,38,45;RE=83;REF_strand=56,57;Strandbias_pval=0.664891;AF=0.423469	GT:DR:DV	0/1:113:83
chr29	41734475	94566	TGTCAGCACAGGGGATCCCTGGGTGGTGCAGCGGTTTAGCGCCTGCCTTTGTCCCAGGGCGCGATCCTGGAGACCCGGGATCGAATCCCACGTCGGGCTCCCGGTGCATGGAGCCTGCTTCTCCCTCTGCCTGTGTCTCTGCCTCTCTCTCTCTCACTGTGTGCCTATCATAAATAAATAAAATTTAAAAAAAAAAAAAAAACCTAT	N	.	PASS	PRECISE;SVMETHOD=Snifflesv1.0.12;CHR2=chr29;END=41734681;STD_quant_start=3.962323;STD_quant_stop=4.049691;Kurtosis_quant_start=-2.151868;Kurtosis_quant_stop=-2.164022;SVTYPE=DEL;SUPTYPE=AL;SVLEN=-206;STRANDS=+-;STRANDS2=14,4,14,4;RE=18;REF_strand=37,25;Strandbias_pval=0.264819;AF=0.225	GT:DR:DV	0/0:62:18
chr29	41750821	94567	TGTAGGGGCTTTTATTTATTTTTTTTTAATTTTATTTATTTATGATAGTCACATAGAGAGAGAGAGAGGCAGAGACACAGGCAGAGGGAGAAGCAGGCTCCATGCACCGGGAGCCCGACGTGGGATTCGATCCCGGGTCTCCAGGATCGCGCCCTGGGCCAAAGGCAGGCGCCAAACCGCTGCGCCACCCAGGGATCCC	N	.	PASS	PRECISE;SVMETHOD=Snifflesv1.0.12;CHR2=chr29;END=41751011;STD_quant_start=2.930223;STD_quant_stop=3.274773;Kurtosis_quant_start=-1.939737;Kurtosis_quant_stop=-1.967737;SVTYPE=DEL;SUPTYPE=AL;SVLEN=-190;STRANDS=+-;STRANDS2=33,26,33,26;RE=59;REF_strand=48,41;Strandbias_pval=0.866845;AF=0.398649	GT:DR:DV	0/1:89:59
chr29	41752596	94568	N	CTTACTGTTTGTCATCAGAAACTTCTCCGCCTGGAAGTCGCTCTGGGTGCGATTCCCTGAGTCGTCATCCGAGGTTGGGCGTGTTGAGTCACATCTCCACGGCAGTTTATTCTGATTGCTTGCTTTGTCTTTTTCCGTTTGGAAGAAGCGTCTTCCCATTGGAGATGCGGTGAAGTTGTGGGAGCAGGTGCTGCAGGAACGGCCCTGGGCCTCACAGGCGCCGCGTGGGGCTTGGCGGGACCCCTCACCCCGTCACTGCCCGTGTCTTGCCTCTTAGAAGTAGGCTGTGTCCCCAGAGGGTCCACAGTCTGGCCGTGGCGAGCGGTTGGCACGTGTCCTCAAGCAGGTCGAGATCTCTAACACTCGTAGGGCCACCACGCG	.	PASS	PRECISE;SVMETHOD=Snifflesv1.0.12;CHR2=chr29;END=41752606;STD_quant_start=0.000000;STD_quant_stop=5.352929;Kurtosis_quant_start=14.474839;Kurtosis_quant_stop=6.020866;SVTYPE=INS;SUPTYPE=AL,SR;SVLEN=389;STRANDS=+-;STRANDS2=28,25,28,25;RE=53;REF_strand=46,36;Strandbias_pval=0.726579;AF=0.392593	GT:DR:DV	0/1:82:53
chr29	41754248	94569	CCGCCTCCGGCCTCCAGCCTCCAGCCTCCGGCCTCTGGCCTCTGACCT	N	.	PASS	PRECISE;SVMETHOD=Snifflesv1.0.12;CHR2=chr29;END=41754297;STD_quant_start=2.144761;STD_quant_stop=2.664583;Kurtosis_quant_start=0.801440;Kurtosis_quant_stop=0.568905;SVTYPE=DEL;SUPTYPE=AL;SVLEN=-49;STRANDS=+-;STRANDS2=7,5,7,5;RE=12;REF_strand=53,39;Strandbias_pval=1;AF=0.115385	GT:DR:DV	0/0:92:12
chr29	41756814	94570	N	TTTTTTTTTTATTTCTTTTTATTTCTTTATGCTAGTCACCAGAGAGAGAGAGAGAGAGAGGCAGGCGACACCGGCAGAGGGCAGAGCAGGCTCCATTCACCGGCGCCTGAGGGGATTCGCTCCCCGGTCTCATGATCGCGCCCTGTGCCAAAGGCCCGGCGGCCAAACCGCTTACGCCACCCAGGATCCCTATTCACACAT	.	PASS	PRECISE;SVMETHOD=Snifflesv1.0.12;CHR2=chr29;END=41756813;STD_quant_start=4.393177;STD_quant_stop=4.679744;Kurtosis_quant_start=-1.684423;Kurtosis_quant_stop=1.726702;SVTYPE=INS;SUPTYPE=AL;SVLEN=208;STRANDS=+-;STRANDS2=6,8,6,8;RE=14;REF_strand=54,57;Strandbias_pval=0.780507;AF=0.112	GT:DR:DV	0/0:111:14
chr29	41757491	94571	TAAATAAATAAATAAATACATAAATACATAAATACATAAATAC	N	.	PASS	PRECISE;SVMETHOD=Snifflesv1.0.12;CHR2=chr29;END=41757534;STD_quant_start=2.903200;STD_quant_stop=2.052873;Kurtosis_quant_start=-0.998211;Kurtosis_quant_stop=0.720921;SVTYPE=DEL;SUPTYPE=AL;SVLEN=-43;STRANDS=+-;STRANDS2=14,15,14,15;RE=29;REF_strand=53,57;Strandbias_pval=1;AF=0.208633	GT:DR:DV	0/0:110:29
chr29	41773814	94572	AAATAAGTGATTAAGGGATCCCTGGGTGGCGCAGCGGTTTGGCGCCTGCCTTTGGCCCAGGGCGTGATCCCGGAGACCCGGGATCGAATCCCACATCGGGCTCCCGGTGCATGGAGCCTGCTTCTCCCTCTGCCTGTGTCTCTGCCTCCCTCTCTCTCTCTCTGTAACTATCATAAATAAATAAAAATTTAAAAAAAAAAAATTA	N	.	PASS	PRECISE;SVMETHOD=Snifflesv1.0.12;CHR2=chr29;END=41774021;STD_quant_start=4.506939;STD_quant_stop=2.136001;Kurtosis_quant_start=12.145962;Kurtosis_quant_stop=-0.838229;SVTYPE=DEL;SUPTYPE=AL;SVLEN=-207;STRANDS=+-;STRANDS2=33,31,33,31;RE=64;REF_strand=45,47;Strandbias_pval=0.870778;AF=0.410256	GT:DR:DV	0/1:92:64
chr29	41781161	94573	N	GTATGATGAAACAAAAAAAAAAAAAAAAAAAAAAAAAAAACAAAAAAAAAAAAAAAAAAAAG	.	PASS	PRECISE;SVMETHOD=Snifflesv1.0.12;CHR2=chr29;END=41781176;STD_quant_start=6.216912;STD_quant_stop=6.618157;Kurtosis_quant_start=2.795803;Kurtosis_quant_stop=15.738910;SVTYPE=INS;SUPTYPE=AL;SVLEN=54;STRANDS=+-;STRANDS2=20,20,20,20;RE=40;REF_strand=49,48;Strandbias_pval=1;AF=0.291971	GT:DR:DV	0/0:97:40
chr29	41784870	94574	N	GGTTAGTATTAGGAGGTTATTATTAATGTGCTTAAAGGAGATATATTATTTTAATCAGGGATTAAACACTAGTTGTGGGATGTTTGGATTTGGATTTGATCAATGATAGTTGTTTTTTTTTT	.	PASS	PRECISE;SVMETHOD=Snifflesv1.0.12;CHR2=chr29;END=41784869;STD_quant_start=2.304886;STD_quant_stop=3.937004;Kurtosis_quant_start=-0.947898;Kurtosis_quant_stop=-0.963411;SVTYPE=INS;SUPTYPE=AL;SVLEN=122;STRANDS=+-;STRANDS2=20,13,20,13;RE=33;REF_strand=59,45;Strandbias_pval=0.840072;AF=0.240876	GT:DR:DV	0/0:104:33
chr29	41785542	94575	GCTTTGTTTCTTTTTTTTTAATTTATTTTTTATTGGTGTTCAATTTACTAACATACAGAATAACCCCCAGTGCCCGTCACCCATTCACTC	N	.	PASS	PRECISE;SVMETHOD=Snifflesv1.0.12;CHR2=chr29;END=41785633;STD_quant_start=1.384437;STD_quant_stop=1.993043;Kurtosis_quant_start=6.866597;Kurtosis_quant_stop=0.306629;SVTYPE=DEL;SUPTYPE=AL;SVLEN=-91;STRANDS=+-;STRANDS2=41,31,41,31;RE=72;REF_strand=59,47;Strandbias_pval=0.87897;AF=0.404494	GT:DR:DV	0/1:106:72
chr29	41791815	94576	TTCAGGCTCCCTTTTCTTTTTTTTTTTTTTTT	N	.	PASS	PRECISE;SVMETHOD=Snifflesv1.0.12;CHR2=chr29;END=41791847;STD_quant_start=0.957427;STD_quant_stop=1.258306;Kurtosis_quant_start=-1.267472;Kurtosis_quant_stop=-1.392015;SVTYPE=DEL;SUPTYPE=AL;SVLEN=-32;STRANDS=+-;STRANDS2=13,12,13,12;RE=25;REF_strand=60,42;Strandbias_pval=0.652529;AF=0.19685	GT:DR:DV	0/0:102:25
chr29	41797629	94577	CCCCTCCGCGGAGCCGCCCCCGAGCCCCCCCAGCTGCTCCCGCCCCGCA	N	.	PASS	PRECISE;SVMETHOD=Snifflesv1.0.12;CHR2=chr29;END=41797679;STD_quant_start=5.817745;STD_quant_stop=5.595328;Kurtosis_quant_start=-2.069762;Kurtosis_quant_stop=-2.023367;SVTYPE=DEL;SUPTYPE=AL;SVLEN=-50;STRANDS=+-;STRANDS2=15,11,15,11;RE=26;REF_strand=53,40;Strandbias_pval=1;AF=0.218487	GT:DR:DV	0/0:93:26
chr29	41843906	94578	N	AGAAGTGGAGGAGGGACGGGGGTGGAGTGAATAGTGAACGGCATGGGGTTATGCAGGTAGTTAGTAATTGAACACCAATAAAAAAAAAAAGAAAAGAAATAAAAAAATAACAGTGATAGACCAGTTCAGTGGATACCAATTAAGAATACCAATGCATGAGCCCTTTACCACCCCCCAAACACCTCTGTGTACAGCTGTGAATTGCTAGATTATTATTTTATTGAGAGGAGGATAAGTCCATTTGAAATACTGGAATTATAAGTTGGGCTCCAGTAAATTTTGGGTTAGGAAAAAAAAA	.	PASS	PRECISE;SVMETHOD=Snifflesv1.0.12;CHR2=chr29;END=41843914;STD_quant_start=0.000000;STD_quant_stop=5.709641;Kurtosis_quant_start=1.256686;Kurtosis_quant_stop=0.570539;SVTYPE=INS;SUPTYPE=AL;SVLEN=303;STRANDS=+-;STRANDS2=9,11,9,11;RE=20;REF_strand=27,20;Strandbias_pval=0.426191;AF=0.298507	GT:DR:DV	0/0:47:20
chr30	17932	94579	N	TCCCGCAGCCCCCTCGCGGAGCCGCCCCGCGCCCACCCACCCCCCCCGAGCTGCCCCCGCCCCGCAGCCCTACCCGCGTAGCCTCTTCCTCTGCCCGAGCCCCCCGCAGCTTGCTTCCT	.	PASS	PRECISE;SVMETHOD=Snifflesv1.0.12;CHR2=chr30;END=17931;STD_quant_start=5.331140;STD_quant_stop=9.539392;Kurtosis_quant_start=9.922133;Kurtosis_quant_stop=19.524616;SVTYPE=INS;SUPTYPE=AL;SVLEN=114;STRANDS=+-;STRANDS2=38,39,38,39;RE=77;REF_strand=39,43;Strandbias_pval=0.874442;AF=0.484277	GT:DR:DV	0/1:82:77
chr30	33048	94580	N	TTTACACATCACTCCTCTTCTTCTTTCTTTCTTTTCTTCTTTACTTTCTTTGTCTTCTTTCTTTTCACCTTTTCTTTCACGCCTTTTGCG	.	FAIL_NOTPRECISE	IMPRECISE;SVMETHOD=Snifflesv1.0.12;CHR2=chr30;END=33088;STD_quant_start=12.876335;STD_quant_stop=46.543528;Kurtosis_quant_start=3.588127;Kurtosis_quant_stop=1.563281;SVTYPE=INS;SUPTYPE=AL;SVLEN=106;STRANDS=+-;STRANDS2=17,3,17,3;RE=20;REF_strand=41,43;Strandbias_pval=0.00495923;AF=0.192308	GT:DR:DV	0/0:84:20
chr30	107902	94581	TTTATTTTTTTTTTTTTTTTTTTTTTTTTTTTTTTTAATTTTTATTTATTTATGATAGTCACAGAGAGAGAGAGAGAGAGGCAGAGACACAGGCAGAGGGAGAAGCAGGCTCCATGCACCGGGAGCCTGATGTGGGATTCGATCCTGGGTCTCCAGGATCGCGCCCTGGGCCAAAGGCAGGCGCCAAACCGCTGCGCCACCCAGGGATCCC	N	.	PASS	PRECISE;SVMETHOD=Snifflesv1.0.12;CHR2=chr30;END=108113;STD_quant_start=2.221111;STD_quant_stop=1.211060;Kurtosis_quant_start=-1.924006;Kurtosis_quant_stop=-1.665977;SVTYPE=DEL;SUPTYPE=AL;SVLEN=-211;STRANDS=+-;STRANDS2=35,25,35,25;RE=60;REF_strand=38,30;Strandbias_pval=0.858562;AF=0.46875	GT:DR:DV	0/1:68:60
chr30	150837	94582	N	CCCTACAACTTTTTATTTTTTTTTTTGTTTTTGTTTTTT	.	PASS	PRECISE;SVMETHOD=Snifflesv1.0.12;CHR2=chr30;END=150842;STD_quant_start=2.663977;STD_quant_stop=2.962127;Kurtosis_quant_start=12.639075;Kurtosis_quant_stop=9.389514;SVTYPE=INS;SUPTYPE=AL;SVLEN=36;STRANDS=+-;STRANDS2=39,24,39,24;RE=63;REF_strand=58,40;Strandbias_pval=0.744646;AF=0.391304	GT:DR:DV	0/1:98:63
chr30	227217	94583	N	GTTTGTAAGCTTATCCTATCTTTTGTATTCTTGAGGTAATCGGAAATTTGCGTTATCGTTAA	.	FAIL_NOTPRECISE	IMPRECISE;SVMETHOD=Snifflesv1.0.12;CHR2=chr30;END=227287;STD_quant_start=32.684859;STD_quant_stop=68.660032;Kurtosis_quant_start=-1.145800;Kurtosis_quant_stop=-1.483649;SVTYPE=INS;SUPTYPE=AL;SVLEN=62;STRANDS=+-;STRANDS2=15,1,15,1;RE=15;REF_strand=39,36;Strandbias_pval=0.00168518;AF=0.166667	GT:DR:DV	0/0:75:15
chr30	282900	94584	CTGAAGAGGTTTTTTTTTTTTTTTTTTTTTTTTTTTATCAAAAATTTTTTTTTTTTTAATTTTTATTTATTTATGATAGTCACAGAGAGACAGAGAGAGAGAGAGGCAGAGACATAGGCAGAGGGAGAAGCAGGCTCCATGCACCGGGAGCCTGATGTGGGATTCGATCCCGGGTCTCCAGGATCGCGCCCTGGGCCAAAGGCAGGCGCCAAACCGCTGCGCCACCCAGGGATCCCCCGTTC	N	.	PASS	PRECISE;SVMETHOD=Snifflesv1.0.12;CHR2=chr30;END=283141;STD_quant_start=2.280351;STD_quant_stop=3.405877;Kurtosis_quant_start=0.171030;Kurtosis_quant_stop=-1.180453;SVTYPE=DEL;SUPTYPE=AL;SVLEN=-241;STRANDS=+-;STRANDS2=11,6,11,6;RE=17;REF_strand=52,37;Strandbias_pval=0.789039;AF=0.160377	GT:DR:DV	0/0:89:17
chr30	286251	94585	N	CGCCAGCACCCGGCCGCCCCGAGCTGCTTTCCCCACGCCACGCAAGCCCGCCCACTCCCGCGGACAGA	.	FAIL_NOTPRECISE	IMPRECISE;SVMETHOD=Snifflesv1.0.12;CHR2=chr30;END=286296;STD_quant_start=25.591819;STD_quant_stop=6.701624;Kurtosis_quant_start=14.313234;Kurtosis_quant_stop=3.881481;SVTYPE=INS;SUPTYPE=AL;SVLEN=52;STRANDS=+-;STRANDS2=37,32,37,32;RE=69;REF_strand=52,39;Strandbias_pval=0.748272;AF=0.43125	GT:DR:DV	0/1:91:69
chr30	295476	94586	N	GCACTGGTTGGGGATTTACCCCCAACGATGGCCAGATGCAGGAAATCACGCCGGGACCACTCGCCCCTGATGTTATAGCCGCAAAGTCC	.	FAIL_GAP	PRECISE;SVMETHOD=Snifflesv1.0.12;CHR2=chr30;END=295475;STD_quant_start=0.000000;STD_quant_stop=3.242348;Kurtosis_quant_start=18.557657;Kurtosis_quant_stop=7.038870;SVTYPE=INS;SUPTYPE=AL;SVLEN=83;STRANDS=+-;STRANDS2=41,38,41,38;RE=79;REF_strand=40,37;Strandbias_pval=1;AF=0.50641	GT:DR:DV	0/1:77:79
chr30	337516	94587	AATTGGGATCCCTGGGTGGCGCAGCGGTTTGGCGCCTGCCTTTGGCCCAGGGCGCGATCCTGGAGACCCGGGATCGAATCCCACATCAGGCTCCCAGTGCATGGAGCCTGCTTCTCCCTCTGCCTGTGTCTCTGCCTCTCTCTCTCTCTCTCTCTCTGTGACTATCATAAATAAAAAAAAAAAAAAAAAAAAAAGGCATT	N	.	PASS	PRECISE;SVMETHOD=Snifflesv1.0.12;CHR2=chr30;END=337714;STD_quant_start=3.728270;STD_quant_stop=5.761944;Kurtosis_quant_start=-1.567603;Kurtosis_quant_stop=-1.911023;SVTYPE=DEL;SUPTYPE=AL;SVLEN=-198;STRANDS=+-;STRANDS2=6,9,6,9;RE=15;REF_strand=44,44;Strandbias_pval=0.580471;AF=0.145631	GT:DR:DV	0/0:88:15
chr30	383979	94588	GTGGAAGGAGCCTCGGTGTCCAACGAAAGATGAATGGATAAAGAAGATGTGGTTTATGTATACAATGGAATATTACTCAGCTATTAGAAATGACAAATACCCACCATTTGCTTCAACGTGGATGGAACTGGAGGGTATTATGCTGAGGGAGTTGAAAAATTATAACCCATAGGCCAAGTTTGCATCACTGCCTGTTCCTAAAAAAAACCCAAAACAAAACATAACTAATGAACAAATTCATTTTAGTTATAGGATATGAAATATAGAAAATTTAGTATCATTTCTGTACACTGACAACATATTTTCTGAAAAAGAAATAACAAAATCAAGCCCATTCTACAATAGCATCAAAAATACCATAAAATGCTTGGGAATTAATTTTACCAAACAGGTGAAAAATCACTACTTCAGAAACTATAAGACATTTCTGGGGAAAAAAGGACAAATAAATGGAAAGTTATTCTGTATTCATGGATTATTAGTATTGTTGAAATTTCCATAGTATTGAATGCTAACTGTAAATTTGATGAAACATCTATTAAGATTCCAATAGCATTTTTTTTTACAGAGTAGAAAAAACACTCCTAAGATTTATATGGAACCTGAAGAGCCTGAATAGTTAAATCTTGGGAAAGAAAGCAGGAGGCATCAATCTTCCTGATTTCAAGCTATTTATGAAGCTATAGTAATTGCAACAGGATAGTACTGGCATAGAAACAGATAAATAAAACAATGGACCAGAACTCAGACCTCAGAAATAAAGACAGAGTTAGGAGTCTTTCATGTTCTGTCTCCCTTTCTGATATTTCCCATTCATTTTTCTCCTTTCCCCTTTATTCCCTTTCACTATTTTTTATATTCCCCAAATGAATGAGATCATATGATGTTTATCCTTCCCCGATTCACTTGTTTCACTCAGCATAATACCCTCCAGTTCCATCCATGTCGAAGCAAATGGTGGGTATTTGTCGTTTCTAATGGCTGAGGAATATTCCATTGTATACTAGGGGTGGTGGAAAGGGAGGTGGGCAGGGGGTGGCGGTAACTAGGTGACGGGCACTGAGGGGGGCACTTGATGGGATGAGCACTGGGTGTTATTCTATATGTTGGCAAATTGAATACCAATAAAAAATAAATTTATTTTAAAAAAAAGCACTTGGAAAAAAAAGAAAGAAAGCCAAGCATATACATTCAACTACTATTTGAAATAAGAACCAAGAATATTCAATGAAAAAAAGTCTCTTATACATATGCTGTGCTAATTGGGTATTCTTATGTAAAAGAATGAAACTAGACCCCTATGCTACAACATTCTTTTTATGTATATTTTTAAATTAATTCTTAAAATTAATTTAAAATAGATTACCTGAAACCATTAAATTCCTAAAAGAAAACTTAGGAAGGAGGAGGGGCAAGAAGGCGGAAGAATAGGGTCCCCAAATCACCTATCCCCACCAAATTACCTAGATAACCTTCAACTCGTCCTGAAAATCTACGAATTCGGCCTGAGATTTAAAGAGAGACCATCTGGAACGCTACAGTGAGAAGAGTTCGCGCTTCTATCAAGGTAGGAAGACAGGGAAAAAGAAATAAAGAATCAAAAGGCCTCCAGGGGGAGGGGCCCGCGAGGAGCCAGGCTGAGGCCGGGGCGAGTGTCCCCAGGACAGGAGAGCCCCGTCCCGGAGACGCAGGAGCTGCACCAACCTTCCCGGGCGGAAAGGGGCTCGCGGGGAGGTGGAGCAGGACCCAGGAGGGCGGGGATGCCCTCGGGCTCCCGGGGACACTAACAGACACCTGCCCCCCCGGGAGATGCGCCGAGCTCCCTAAGGGCTGCAGGGCGCACGGCGGGACCCGGAGCGGCTCGGGGGGCTCGGGGGCGGCTCCGCGGAGGGGGCTGCGGGGCGGGGGCAGCTCGGGGGGCTCGGGGGCGGCTCCGCGGAGGGGGCTGCGGGGCGGGAGCAGCTCGGGGGGCTCGGGGGCGGCTCCGCGGAGGGGGCTGCGGGGGGGAGCAGCTCGGGGGGCTCGGGGGCGGCTCCACGGAGGGGGCTGCGGGGCGGGGGCAGCTCGGGGGGCTCGGGGCGGCTCCACAGAGGGGGCTGCGGGGCTGGAGCACGAATCCAACAGCGCAGGCACCGGAGCACGAGGCACCGGGACACAGCCCAGGATCCAGCCTCCCCCGGGACAGGCAGAGGCCAGGAGGGCCCAGGACAGCGAGGACGCTCCTGCCCCGAGCTGAGCAGATCAGCGACCCGCCCTGGAGCCTCCAGGCCCTACAGACTGAGAGCTCCGGAGTTACTGCGGGAGCTGACTCCAGGGCTCCAGAGCTAGCCCCTCCACTGCGGTTCCTCCTGGGGCCTCACTGGGTGAACAACCCCCACTGAGCCCTGCACCAGGCAAGGGGTTGAGCAGCTCCCCCAAGTGCTAACACCTGAAAATCAGCACAACAGGCCCCTCCCCCAGTAGACCAGCTAGACGGACAAGTTCCAGGGGAAGTCAAGGAACTTAAGTATACAAAATCAGAAGATACTCCCCCGTGTGTTTTTTTTTTCTTTTTGATTTCTGTTTGCTTCCCCCATCCTTTTTTTTTCCTTTCTTTCTTTTTCTTTCTCTTTTTCTTTTTTCTTTTTCTCTTTTCTTTCCTTCTTTCTCTCCTCTCTTTTTCTCCTTTTCCCAATACAACTTGTTTTTGGCCACTCTGCACTGAGCAAAATGACTAGAAGGAAAAGCTCACCTCAAAAGAAAGAATCAGAAACAGTCCTCTCGGGATCCCTGGGTGGCGCAGCGGTTTGGCGCCTGCCTTTGGCCCAGGGCGCGATCCTGGAGACCCGGGATCGAATCCCACGTCGGGCTCCCGGTGCATGGAGCCTGCTTCTCCCTCTGCCTATGACTCTGCCTCTCTCTCTCTCTCTCTGTGACTATCATAAATAAATAAATAAATAAAAAAAAAAAAAAAAAAAAGAAACAGTCCTCTCTCCCACAGAGTTACAAAATCTGGATTACAATTCAATGTCAGAAAGCCAATTCAGAAGCACTATTACAAAGCTACTGGTGACTCTAGAAAAAAGCATAAAGGACTCGAGAGACTTCATGACTGCAGAATTTAGATCCAATCGGGAAGAAATTAAAAATCAACTGAATGAGATGGAATCCAAACTAGAAGTCCTAACGACCAGGGTTAACGAGGTGGAAGAACAGGTGAGTGACATAGAAGACAAGTTGATGGCAAAGAGGGAAACTGAGGAAAAAAGATACAAACAAAAGACCATGCAGATAGATTAAGGGAAATAACGACAGCCTGAGGAAGAAAAACCGACGTAATTGGGGTGCTTGAGGGTGCCGAAAGGGCCAGAGGGCCAGAATATGTATTTGAACAAATCATAGCTGAAATCTTTCCTAATCTGGGAAGGGAAACAGGCATTCAGATACAGGAAATAGAGATATCCCCCCCCTTAAAATGAATAAAAACCGTTCAACACCTCGACATTTAATAGTGAAGCTTGCAAATTCCAAAGATAAAGAGAAGATCCTTAAAGCAGCAAGAGACAAGAAATCCCTCATTTTATGGGGAGGAGTATTAGGGTAAGAGCAGACCTCTCCACAGAGACCTGGAAGGCCAGAAAGGGCTGACAGGATATTCAGGGTCCTAAATGAGACGAACATGCAACCAAGAATACTTTATCCAGAAAGGCTCTCATTCAAAATGGAAGGAGAGACACAGAGCTTCCAAGACAGGCAGGAACTGAAAGAATATGTGACCTCCAAACCAGCTCTGCAAAAAATTTTAAGGGGAACTCTTAAAATTCCCCTTTAAGAAGAAGTTCAGTGCAACAATCCACAAAAACAAGGACTGAATAGATATCATGATGACACTAAACTCATATCTTTCAATAGTAACTCTGAATGTGAACGAGCTTAATGACCCCATCAAAAGGCTCAGGGTGTCAGACTGGATAAAAAAAGCAGGACCCATCTATTTGCTGTCTACAAGAGACTCATTTTAGACAGAAGGACCTAAATCCTGAAAATAAAAGGTTGGAGAACCATCTTCCATTCAAATGGTCCTCAAAAGAAAGCAGGGGTAGCCATCCTTATATCAGATAAACTAAAATTTACCCCGAAGACTGTAGTGAGAGATGAAGAGGGACACTATATCATACTTAAAGGATCTATCCAACGAGAGGACTTAACAATCCTCAATAAATATGCCCCAAATGTGGGAACTGCCAAATATATCAATCAATTAATAACCAAAGTTAAGACATACTTAGATAATAATACACTTATACTTGGTGACTTCAATCTAGCGCTTTCTACACTCGATAGGTCTTCTAAACACAACATCTCCAAAGAAACGAGAGCTTTAAATGATACACTGGACCAGATGGATTTCACGGATATCTACAGAACTTTACATCCAAACTCAACTGAATACACATTCTTGTCAAGTGCACATGGAACTTTCTCCAGAATAGACCACATACGGGGTCACAAATCAGGTCTGAACTGATACCAAAAGATTGCAATCATCCCCTGCATATTCTCAGACCATAATGCCTTGAAACTAGAACTAAATCACAAGAAGTTTGGAAGGCCTTCAAACACGTGGAGGTTAAGGACCATCCTTCTAAAAGATGAAAGAGTCAACCAGGAAATTAAGGAAGAATTAAAAAGATTCATGGAAACTAATGAGAATGAAGATACAACCATTCAAAATCTTTGGGATGCAGCAAAAGCAGTCCTAAGGGGGAAATACATCGCAATACAAGCATCCATTCAAAAACTGGGAAGAACTCGGGATCCCTGGGTGGCGCAGCGGTTTGGCGCCTGCCTTTGGCCCAGGGCGCGATCCTGGAGACCCAGGATCGAATCCCACATCAGGCTCCCGGTGCATGGAGCCTGCTTCTCCCTCTGCCTGTGTCTCTGCCTCTCTCTCTCTCTCTCTCTCTCTGTGACTATCATAAATAAATAAAAATTAAAAAAAAAAAAAAAAAAATTTAAAAAAAAAAAAAAAAAAACAAAAACTGGGAAGAACTCAAATACAAAAGCTAACCTTACACTTAAAGGAGCTAGAGAAAAAACAGCAAATACATCCTACACCCAGCAGAAGAAGAGAGTTAATAAAGATTCGAGCAGAACTCACCGAAATCGAGTCCAGAAGAACTGTGGAAGATATCAACAGAACCAGGAGTTGGTTCTTTGACAGAATTAATAAGATAGATAAACCATTAGCCAGCCTTATTAAAAAGAAGAGAGAGAAGACTCAAATTAATAAAATCATGAATGAGAAAGGAGAGATCACTACCAACACCAAGGAAATACAAACGATTTTAAAAACCTATTATGAACAGCCATACGCCAATAAATTAGGCAATCTGGAAGAAATGGACGCATTTCTGGAAAGCCACAAACTACCAAAACTGGAACAGGAAGAAATAGAAAACCTGAACAGGCCAATAATCAGGGAGGAAATTGAAGCAGTTATCCAAAACCTCCCAAGACACAAAAGTCCAGGGTCAGATGGCTTCCCAGGGGAATTCTATCAAACGTTTAAAGAAGAAACCATACCTATCCTACTAAAGCTGTTTGGAAAGATAGAAAGAGATGGAGTACTTCCAGATCGTTCTATGAGGCCATCATCACCTTAATTCCAAAACCAGACATAGACCCCACCAAAAAGGAGAATTACAGACTTATAACCCTGATGAACATGGATGCAAAAATTCTCAACAAGATACTAGCCAATAGGATCCAACAGCACATTAAGAAAATTATTCACCATGACCAAGTACGATTTATTCCTGGGACTCAAGTCTGGTTCAACACTCGTAAAACAATCAATGTGATTCATCATATCAGCAAGAGAAAAAACAAGGACCATAGGATCCTCTCATTAGATGCAGAGAAAGCATTTGACAAAATACAGCATCCATTCCTGATCAAAAGTCTTCAGAATGTAGGGATAGAGGGAACATTCCTCCACATCTTAAAAGCCATCTACGAAAAGCCCACAGCAAATATCATTCTCAATGGGGATGCACTGGGAGCCTTTCCCCTAAGATCAGGAACAAGACAGGGATGTCCACTCTCACCACTGCTATTCAACATAGTACTGGAAGTCCTAGCCTCAGCAATCAGACAACAAAAGACATTAAAGGCATTCGAATTGGCTTAGAAGAAGTCAAACTCTCCCTCTTCGCTGATGACATGATACTCTACATAGAAAACCCAAAAGCCTCCACCCCAAGATTGCTAGAACTCATACAGCAATTTGGCAGTGTGGAAGGATACAATGTCAATGCCCAGATATCTGTGGCATTTCCATACAGTAACAATAAGACTGAAGAAAGAGAAATTAAAGAGTCAATCCCATTTACAATTGCACTCAAAAGCATAAGATACCTAGGATTAAACCTAAGAAAAGAGGGAAAGGATCTATACCTTAAAAACTACAGAACACTTCTGAAAGAAATTGAGGAAGACACAAAGAGATGGAAAAATATTCCAATATCATGGAGTGGAAGAATTAATATTGTGAAAATGTCGATATTACCCAGGGCAATGTACACATTTAATGCAATTCCTATCAAAATAACGTCTACTTTTTCAGAGAATTGGAACAAATCATCTTAAGATTTGTGTGGAATCAGAAAAGACCCTGAGTAGCCAGGGGAATAATAAAAAAGAAAACCACAGCTGGGGGCATCACAATGCCAGATTTCAGGTTGTACTACAAATTGTGGTCATCAAGACAGTTTGGTACTGGCAAAAAACAGACACATAGATCAATTCAGAAGTGGACCCTCAACTTCATGGTCAACAAATATTCGACAAAGGAGGAAAGACTATCCACTGGAAGAAAGACAGCCTCTTCAATAAATGGTGCTGGGAAAATTGGACATCCTCATGCAAAAGAATGAAATTCGACCATTCTCTTACACTGTACACTTAGATCAAATCAAAATGGATGAAAGATCTAAATGTGAGACAAGATTCCATCAAAATCTTAGAGGAAAACACAGGCAACACTCTTTTATGACTTGGCCTGAGCAACTTCTTGGAAGAACCACCCATGAAGGCAAGAGAAACAAAAGCAAAAATGAACTATTAGGACTTCATCAAGATAAGAAGTTTTTTTCACAGCAAAAGAAGCAGTCAATAAAACTAAAAGACAATCTACAGAATGGGAGAAGATATTTGCAAATGACCTATCAGATAACGGGCTAGTATTCAAGATCTATAAAGAACTTATGAAACTCAACAGCAAAGAAACAGACAGTCCAATCATGAAATGGGCAAATCCCATGAACAGAAATTTGACCAAAGAAGAATACACATGGCCAACACGCAGATGAGAAAATGCTCCACATCACTGTCAACCAGGGAAATACAAATCAAAACCACAATGAGATCCCACCTCACACCAGTGAGAATGTGGAAAATTAACAAGGCAGGAAACAACAAATGTTGGAGAGGATGTGGAGAAAGGGAACCCTGTTGCACTGTTGGTGGGAACGTGAACTGGTTCAGCCACTCTGGAAAACTGCGTGGAGATTCCTCAAAGAGTTAAAAATAGATCTTCCCTATGACCCAGCAATTGCACTGCTGGGGATTTACCCCAAAGATTCAGATGCAGTGAAATTCTGGAACACCTGCACCTCGATGTTTCTAGCAGCAATATCCACAATAGCCAATCTTTGGAAGAATTGAAAGATGAATGGATAAAGAAGATGTGGTTTATGTTTACAGTGGAATATTACTGAGCCATTAGAAATGACAAATACCCACCATTTACTTCAACGTGGATGGACCTGGAGAGTGTTAATGCTGAGTGAAATATGTCAATCGGAAATAGGACAAAATTTGTATGGGCTCTTTCATTTGGGTAATATAAAAATTAGTGAAAGGGAATAAAGGGAAAGGAGAGAAAATGAGTGGAAATATCAGTGAGAGTGACAAAACATGAGAAACACATAACTCTGAGAAATGAAGAAGGGGTAGTGGTAGGGAAGGTGAGCAGTGGGTTGAGGTGACTGGGTGATGGGCACTGAGGAGTCACTTGGCGGGATGAGCACTGGGTGTTATGCTATCAGTTGGCAAATTGAACTCCAATAAAAAATAAAAATAAATTAACCTCAGTGGAAAAAAAAAAGAAAAAAAACAAACAAACAAAAGTTGATACTAATCTAGACCAGGGAACTCTACAAAATTTTTCTCTAAAGGACCAGAGGGTAAATATTTTTTGTTTTGTGAGTCTTATGTCTCTATCACAAATATACAACTCTGCCATTGTTGTGAATGCAACCATGAACAATTCATAAATAAATGGGCATGGCTGTGTTTCAATGAGACTTTATTTACAAAAATAAGTGGTGAGCTGGATTTTACCCACAGGCCATGGTTTGTTGACCACTGAACCAAACCAATCAAAGGAACTGAGAGCTCTAAAGATTGCTTTAGAAAGAGACTTCAAGATAGGTCAAATAATAGAAATGAGCTTCAATCAGATATAAACTCAAATATTCTCATTTATCTTGTCAGATGAAGAATAAAGCAGCCTGATGTAAGAAGAGGCAGGAATATTTTGATATTGATCAATGAGAAAGGCGAGAGCAGAGGAATCATGGCACTATTGGGGAAATTATATCATATCTGACTCTTTATGAGATTCAATGTGAGTTGATAAGTGTATTCTACTAATTCTGAGGCTAAATAAATGCTATGTTCAGTAAAATTTTCTAGAAGTAAAGATTTCCTAAAGTAAGTAATCATGTTTTTATAGATACCAACTGGTTTTGATAGAAAGCCACTGGATTAAAATGGATTTAATTAGGAGTTCTGTATGTCCTTAGGCAAGTCATTCCATCCCTTTGGGTCTCTGCTTCCTTAACAAGTAATGAGAGACTTGTAGTGAATGACTACTTATATGCCTTATAGTGAGAAAATTCTGATTTATTTTTTAGTCTGTTATCACTCTAAAATTTATTAATAATGCTTGCCAGTATTTAATGGTCTACTTAGTTATTTTTATGAATTACTTATCATTTTTAAAGAATAATCACCTGGAAAGTGGTCTATCCATTAAACAAGTCAGCAACCAATTCACTTCAATTGTAAACAAAGTAATAGAAATAAAAGAAATGGCTTCTTGAGGACTTGTCTTAAAATCCCAGATCTAAAAAGTAATAATAAATATCACAGAGGATAAGTGCAAACAAGTAAAGAAATTAAAGGAAGAAAAATAGGTAATAAGTTAGGATATGATAGAAAGAAAGTATATCAGCAATTGTTTCCAGCATCAAAGATTGTCTAGATAATTATGCAGTCCTGTTTGGGGATGGTGATTATATTTTTATTGAGGAATAAGTCCACTTTACATGCAAAAATTAGACACTGAATAAGCTCTCTTGAAAGGTTAAATTTTATTCTGTCCAGTGCTTTTTGCCTTTACTGTTTTCTCTATGACAATTATTTACAAGCATTATCACTTTTAATTCTTACAATAAGCTTATGAAAAAATTACTAGTTTTTTCCCTCTTTTACATAAGAACAAAACATAAGCATACATAGAACAAGAAATTGGCCCAAACCCACACAGCCAAGTTGCAAAGCAATGATTTGAACTCCTCATTTCTCTAGTAAGAAATGCTTTAAATATTATACTACAGTGCTTCGCAAGTCTGAATTTCTCCACAAAGTAACTGCATCAACAAATCAAGTACTTGGAGAGTACATTCTATGTAACTAATAATATTGGATTCAGTGGTAGATCCAAAAATAAGTTTATAATCTATTGAAGCAAATAATAAAATATTTTGAAAAAGAGAATGATCATTAAAGAAAGAACACTTGATTTCTTTGGGGAATATATGGGATGTGAAAATCATTGCACTAGTTTTAGAGTTTTATATTTTAACTTTGTGTCAACTTTATTGAGGTGTAATTTATATACAATAAAATTCTACAATATCAATAAAAAATACCCCAAAGGAAAATTATGCTTTTGAAACAAAATGTGCAGAAGAAATGGTACTATGGAATAGGATTTTTAAACAATTTTTGACTCACTTTTCCCCTTTCTGACTTTACCATTCCAGAAAGCTCTGTTGATTCCTTTGTGAAACAGAATTAAAAAAAAAAACTAATATAGTATTGTGTCAAATGATGGTAATGATGACAATGATAAAGCCAAACATATTCAATAATTACAGTGTGATCTGTAAGTGGTACCTTTACATATTATCTAATTTGAATCTCACAAAATATCTGTAGATGAGAAAAATAAGATCATACTTCTACTACTGACAATATTGAAATTTAGGTAATTGTGAAACTCTTACAAAAATACTTATGAATTCTAGATGCATTCTTTAAAATAAATAAATGACCTCAGGGCATCTGAAACAGTGGGAGCTTTGAGAGAGGAAAATTGATGGAAAGTGATTGCAAGTCATGAGAATAATAGGCAGTACTTTGGCCATTATGGGGAAATTTTGTCTTGCAAGAGTGTGAGGTAGAATTGGATCTTTTTTTATCTGGGACCCTTAGTGAAAGTATACAGAAGAGGGTACATTGGAACATAGAAAAGACCAAAATATCCTCACTGTCCTAGCCTATGAATAGAAAAATTGATTCCTCTTGGGAATTATGATCATAGGATTGTTCACATATGAGTTTGCAGTGTGCATTTATACTCTGCATAGTCAGAAGAGCTTTAACAACAACAAAAAAATCAACATTAGCTATTGGAACACCATACATAGGTCATTGAAATGTGGGGGTCATTTGAAAAAGCAAAGACCAAAACCTTTTTGAATGGTTGCATCCTTAAAACTGACCACAAGGAGTATAGATACAAGTTCAGCTGAAATTGAGTTTATGGCAAATACACAAACACACAAGGAGCCTACCCTCCATAAACAGCAGTCAGCAGAGCAAATAGCAGACTAACTTCCCACTCTCCTCCCAAATCAGCAATAAATCTATTGGATACACATTATGAAGCAAATATATTCAAAATGCTAACCATAAAAAACAAATATAAAAGGAGAAAATGTTGCATCATAAAAGAAAAGCCAGTGACTTCTTATCCTGGGAAAAAAATAGACATACTTTTCCATAGTCTTTCTGCTAATTATAGTCATTGACTGATTTAAATTGATTTATATATAAAGCAAACACTATAGCCCTCTGAAAGTTGGAGAGAAGAAAGTAGACTGCCTAGGGACCCAAGAAATTACATGACATAACAGAAGATGCCAATAACACTGGAACACTAGTGAGAATAGACCAAAAAAGACCCCAACAACAGCCTGTTCATTCTAGCCAAACAACCAGATAGGAGCTGCCTAGAAAGATAAAATATTTTATACAACTTCTCTACTTCAGCCAAACACCACAAAAGAATCTTTGGTCCCATCTAACCTACACCAACAAAGGACAAATGAGTAGCCTAGGCTCCTACTGGCAGCCAAGATGTAACAAGCTACCCCAGCACCCCTGCACACTGAGATGTCAGAGAAGGCCAAGTATGGAAACTGAACTTTCATTTCTATCAGATTGGAATCAGCACCTCCTCCCATGGTGTGAGTGACTAGAAGTGACAATAGGAAAGGCAATCCTACCCCTTCCAGCCAGGGAAATCAATGGAGGCCTAGTAAGGGGCCAGAACTCTCCTTACCTCCCAGCAGCAACAAGCACCTCCCTTTGGGTCTGATGGAAACAGAGTTGGGAAACAGGACTTCTATATCTGCCTGGCAGTAATAAAGTGGTGTTCCTCTGTCTCCACCTGTCAGAAAAATGTAAAAGTAAGCCAACTAAAACAGAAAGTTTAAAAGAAGTTCAGAGTCTTAAAATATAATACACATAATGTTGAGATTTCAATAAAAAATCATTAATCATACAAAGTAGAAAATTTCAACTTGAATGAAAAAAGAAAATCAATTGATGCCAACATTAAGGTGATATGGTGTTAAAATTATCCAGATTTTAAAGACACTATCCTAAAAATGATTCAATGAGCAATAATGAAACGGTTTAAAAGAAATGTTAAAAAACTGGACATCTGGGATCCCTGGGTGGCGCAGCGGTTTAGCGCCTGACTTTGGCCCAGGGCGCGATCCTGGAGACCCAGGATCGAATCCCACGTTGGGCTCCCGGTACATGGAGCCTGCTTCTCCCTCTGCCTGTGTCTCTGCCTCTCTCTCTCTCTCTCTCTCTGTGACTATCATAAATAAATAAAAATTAAAAAAAAAAAACTGGACATCTCAGCAAAGAACAGAATAGAAAGTCTTACCAAATAAATAGAAGATACAAAAAAGAACCGAATGTAAATTTAAAAAATAAATCAAATATAATTGATTATTACCGATTATCAAATGTAAATAAAAAACAACAACAACAACAACCCTAAGTCAATGGATGAGCTCACCAGCAGAATGGGAGAGACAAAGGAATCAATCAGTGAACTGAAATGTGATCACTCTACTCTTAAAGAGATAGAAAGTAATTCTTCTTACCTTAAGGGAAGGGGATAAAGATATTAATTTTAACTTGTTATGTATGTTGAAATTGTGAGGGCAGCCACTGAAGTAAAAATAAAATATATGATTTTTCAAACTAGTAAAGGAAACAAAAGTGAGACAAAACTCAATCCATTTAATAGAAAGCAAGAATGAAAAAGAAAAGAAACATAGTAAAAACATGATAATGCAAATAAGTACAAGTAGGAAAGAGACAAAGAGAGTAAGAGAGGAGAGAGAGTTGAGTCTTAATTTACTCGCTTTTATTTGTGAAAATAGGCTTTTCTTTTTTTAATCCACTCTAAACTGTATGGCAATAGAAACCTGAAAAAAAAAAAGGGAAAAAATATATATCGGAAAAACACTAATGTCAATCAAAAGGCATTTTAATGTAGAAAGTATTATTGGGATATATTTAGGTAAAAGTATATTGTTAAAGAAAAATTTCTCTAGGGTTAGATTATGCTCATAAACTTGTATAAACCTAACGACAGTGCCTGAAAATGTATAAAGGGAAGAATTACAAAGGAAAACGGAAAATTCCACAATCACCATCAAAGATTTCAGTAAAAATAACAAGGAAGAAAATTTGTTAATTCTACAGGATAACTGAAACACGATTAGCTAGATCTAAGGAGCATGTGGGAGAAAGACATTGCATAACTACCTTAGACGTGTTATCTAGTTCATGTCCTGTTGATGGGCATACTTCTGGCTGAACCAAGTTCATCTGGGTTCTGTGAAAGAGAAAGACCACTATTGATACTCTTTACCACTGTTAAAAATAGGCATTTCCACGATAGCCAA	N	.	FAIL_NOTPRECISE	IMPRECISE;SVMETHOD=Snifflesv1.0.12;CHR2=chr30;END=397148;STD_quant_start=41.127849;STD_quant_stop=12.111978;Kurtosis_quant_start=0.374104;Kurtosis_quant_stop=5.235716;SVTYPE=DEL;SUPTYPE=AL,SR;SVLEN=-13169;STRANDS=+-;STRANDS2=5,7,5,7;RE=12;REF_strand=66,58;Strandbias_pval=0.550173;AF=0.0882353	GT:DR:DV	0/0:124:12
chr30	408916	94589	N	AGAAGGAACGGACCGGCGTAAGGAAGGACGGACGGAAGAT	.	FAIL_NOTPRECISE	IMPRECISE;SVMETHOD=Snifflesv1.0.12;CHR2=chr30;END=408919;STD_quant_start=23.125743;STD_quant_stop=23.832751;Kurtosis_quant_start=1.034436;Kurtosis_quant_stop=6.137688;SVTYPE=INS;SUPTYPE=AL;SVLEN=46;STRANDS=+-;STRANDS2=5,8,5,8;RE=13;REF_strand=26,28;Strandbias_pval=0.757753;AF=0.19403	GT:DR:DV	0/0:54:13
chr30	460515	94590	TTTTTTAATTTGGTATTTTTATGTTAGTTTTATTTTATTTATTTATTTATTTTTTTTTTTTCACTCCATTCTATTTTTTTTTTTATTGGTGTTCAATTTACTAACATACAGAATAACACCCAGTGCCCGTCACCCATTCACTCCCACCCCCCGCCCTCCTCCCCTTCTACCACCCCTAGTTCGTTTCCCAGAGTTAGCAGTCTTTACGTTCTGTCTCCCTTTCTGATATTTCCCACACATTTCTTCCCCCTTCCCTTCTTTTTCCTTTCACTATTATTTATATTCCCCAAATGAATGAGAACATATGGAAAACTGTGTGGAGGTTCCTCAAACAGTTAAAAATATACCTGCCCTACGACCCAGCAATTGCACTGTTGGGGATTTACCCCAAAGATACAAATGCAATGAAACGCCGGGACACCTGCACCCCGATGTTTCTAGCAGCAATGGCCACGATAGCCAAACTGTGGAAGGAGCCTCGGTGTCCAACGAAAGATGAATGGATAAAGAAGATGTGGTTTATGTATACAATGGAATATTACTCAGCTATTAGAAATGACAAATACCCACCATTTGCTTCAACGTGGATGGAACTGGAGGGTATTATGCTGAGTGAAGTAAGTCAGTCGGAGAAGGTA	N	.	PASS	PRECISE;SVMETHOD=Snifflesv1.0.12;CHR2=chr30;END=461152;STD_quant_start=5.187898;STD_quant_stop=1.978455;Kurtosis_quant_start=12.040111;Kurtosis_quant_stop=-1.629682;SVTYPE=DEL;SUPTYPE=AL,SR;SVLEN=-637;STRANDS=+-;STRANDS2=37,34,37,34;RE=71;REF_strand=41,45;Strandbias_pval=0.631934;AF=0.452229	GT:DR:DV	0/1:86:71
chr30	495343	94591	GCTTGGTAAATAACTTGCATTTCCATTGTCCTTCCAGCTGGTTTTCTGGGTGAGGGGACTGCTG	N	.	PASS	PRECISE;SVMETHOD=Snifflesv1.0.12;CHR2=chr30;END=495401;STD_quant_start=3.391165;STD_quant_stop=4.651490;Kurtosis_quant_start=-1.476173;Kurtosis_quant_stop=-1.354625;SVTYPE=DEL;SUPTYPE=AL;SVLEN=-58;STRANDS=+-;STRANDS2=40,48,40,48;RE=88;REF_strand=49,57;Strandbias_pval=1;AF=0.453608	GT:DR:DV	0/1:106:88
chr30	588974	94592	N	ATAAAACACCAGAAGAAGAGGGATCCCAGGGGGGCGCAGCGGTTTGTGCGCCTGCCTTTGGGCCCAGGGCGCGATCCCTGGAGACGCCGGGAGCGAATCCACATCGGGCGCCCGTTGCATGGAAGCCTGCTTCTCCCTCTGCCTGTGTCTCTGCCTCGCGCTCTCTCACTGTGTTGCCTATCATGAAGTAAATAAATTAAAAAAGTTA	.	PASS	PRECISE;SVMETHOD=Snifflesv1.0.12;CHR2=chr30;END=588980;STD_quant_start=0.938083;STD_quant_stop=4.427189;Kurtosis_quant_start=4.222038;Kurtosis_quant_stop=6.442537;SVTYPE=INS;SUPTYPE=AL;SVLEN=203;STRANDS=+-;STRANDS2=28,23,28,23;RE=51;REF_strand=50,51;Strandbias_pval=0.607066;AF=0.335526	GT:DR:DV	0/1:101:51
chr30	639486	94593	AATNNNNNNNNNNCCTAATCCAAGTAATATTAAGA	N	.	PASS	PRECISE;SVMETHOD=Snifflesv1.0.12;CHR2=chr30;END=639522;STD_quant_start=0.401610;STD_quant_stop=0.179605;Kurtosis_quant_start=5.629961;Kurtosis_quant_stop=5.245610;SVTYPE=DEL;SUPTYPE=AL;SVLEN=-36;STRANDS=+-;STRANDS2=32,31,32,31;RE=63;REF_strand=42,34;Strandbias_pval=0.613004;AF=0.453237	GT:DR:DV	0/1:76:63
chr30	646535	94594	N	ATCCAACCTACCCTGGACTTCTCAGAGTTTCAACAAATCATCTTAATTTTTGGTGGAATTCAGAAAAGACCCCAATAGCCCTGTAATATTTAAACATAAAACAATAGCTGGGGGGCATCAGAATGCAGATTTCAGGTTTAACTACACAGCGTGGTCATCAAGACACTTTGCGTACTGGCACAAAAACAGACCCATAGATCAATTGAACAGAAAGAGCATCCAGACAGGGGACCCTCAAACATTATGGTCAACTAATATTCGACAAAGAAGGAAAGACTAAACCATGGAAAAAGACACTCCCTTCAATAATCGTGTGCTGGGAAAATTGGATCTCCACATGCCAGAAGATTGAAACTAGACCATTTTCTTTACCACACCCACGATCAACTTCACAATGGATGAAAGATCAAATGCGAGGACAAGATTCCATCACATCCTAGCGGAGACACACAGGCACACCCTTGTGCACTTGGCCACAGTCACTTCTGCAAGATCCATCCATGAAGGCAAGAGAAACAACAACCAAAAAGAGGGCAAATATCAGAGCAAGGGAGACAGAACCTGAAACGTGCTCCTCACCTTCTGCGGAAACAAACTAGGGGTGGTGGAAGGGCGAGGTCGGTGGGTGGTGGGGTTGACGCGTGACGGGCACTGAGGTGCGACACTGATGGGCTGAGCACTGGGTTTTTCTGCTTCTATGTTTGCCACATTTGCCACCAATAAAAATAAAATTTATACAAATAACAAAAATGAAACTACTGAGTCTTTCATCAAGATAAGAAGCTTTGGGATCTCTGCGGTGGCGAGCGGTTTGGCGCCTGCCTTTGGCCCGGGCGCGATCCGGACACCCTGGATAGAATCCCACATCGGGGGGCTCCCGCGTGG	.	FAIL_NOTPRECISE	IMPRECISE;SVMETHOD=Snifflesv1.0.12;CHR2=chr30;END=646544;STD_quant_start=0.250000;STD_quant_stop=13.504629;Kurtosis_quant_start=2.034390;Kurtosis_quant_stop=6.939208;SVTYPE=INS;SUPTYPE=AL,SR;SVLEN=1705;STRANDS=+-;STRANDS2=17,15,17,15;RE=32;REF_strand=0,0;Strandbias_pval=1;AF=1	GT:DR:DV	1/1:0:32
chr30	655818	94595	N	AGAGCCGCCTTGAAGGGTGTCGGGCGCGCGGGCTCCGCGGCGGGGGCTGCGCGGCCCCGCGGAGCAGTCGGAGCGGGCTCGGGCAGAGGAAGAGGCTCCGTGCGGAGGGGGCCTGGAGCCGGTCCAGGAGCAGCTCGGAGGCCTTGGGGCGGCGGCTCCGCGGATGGGGGCCTGCTGCGGCCCCGGGAGCAGCTCGGCTGGCGCTCGGGCATGAGGAAGCGTCCTCCGTGCGGAGGGCCTGGCTGCGGCTGGGTTCCA	.	FAIL_NOTPRECISE	IMPRECISE;SVMETHOD=Snifflesv1.0.12;CHR2=chr30;END=655959;STD_quant_start=13.831782;STD_quant_stop=25.553865;Kurtosis_quant_start=-0.524441;Kurtosis_quant_stop=2.820730;SVTYPE=INS;SUPTYPE=AL;SVLEN=116;STRANDS=+-;STRANDS2=17,27,17,27;RE=44;REF_strand=23,32;Strandbias_pval=0.83762;AF=0.444444	GT:DR:DV	0/1:55:44
chr30	673506	94596	N	CATCGCAGGCCTCGCTGAGCACATTTGCTCCGTTAGCACCATCCCAGTGATCCCGCCTCCCCCGGGACTCATATCCGT	.	FAIL_GAP	PRECISE;SVMETHOD=Snifflesv1.0.12;CHR2=chr30;END=673517;STD_quant_start=1.268344;STD_quant_stop=7.283095;Kurtosis_quant_start=-0.138935;Kurtosis_quant_stop=-0.222028;SVTYPE=INS;SUPTYPE=AL;SVLEN=72;STRANDS=+-;STRANDS2=24,22,24,22;RE=46;REF_strand=29,29;Strandbias_pval=0.845928;AF=0.442308	GT:DR:DV	0/1:58:46
chr30	681172	94597	N	TCATGATTTCTAAACCATTGTCTTTATCCTCATGGTCTTTAAAGATCTCATTGCCCCTAAACATTCTACGGCCTCAAATATAAATTTTCAAGAATATATTCCTCC	.	PASS	PRECISE;SVMETHOD=Snifflesv1.0.12;CHR2=chr30;END=681171;STD_quant_start=0.632456;STD_quant_stop=9.792855;Kurtosis_quant_start=2.141308;Kurtosis_quant_stop=2.464014;SVTYPE=INS;SUPTYPE=AL;SVLEN=103;STRANDS=+-;STRANDS2=13,3,13,3;RE=16;REF_strand=40,44;Strandbias_pval=0.0151265;AF=0.16	GT:DR:DV	0/0:84:16
chr30	681172	94598	N	CATGATTCTAACCCATTGTCTTTAGCCTACATGCTTTAAGAAATCATTGCCCCTACATTCTAGCCTCAAATAATAATTTCAAGATAATCATCCC	.	PASS	PRECISE;SVMETHOD=Snifflesv1.0.12;CHR2=chr30;END=681171;STD_quant_start=0.666667;STD_quant_stop=8.894443;Kurtosis_quant_start=-1.198208;Kurtosis_quant_stop=-1.318550;SVTYPE=INS;SUPTYPE=AL;SVLEN=104;STRANDS=+-;STRANDS2=25,30,25,30;RE=55;REF_strand=40,44;Strandbias_pval=0.862783;AF=0.395683	GT:DR:DV	0/1:84:55
chr30	702199	94599	N	AGGTGGAAAGGAAAAAGAGAAACGGAAACGAAGAGAGTGAATTAAAAAGGAAAGAAGGGGAAAAGCAAAGGAGAAAAGAGAGGGAAAGAATTAACGAAAAGGAAAAAGTGAAAGAAAGCGAGACGAGCAGAGAAGAGGGAAAGAAAAAGGAAAGATAAGAGAAAGAAAAAGTAAGAAAGATAATACCGACCCCGAC	.	FAIL_NOTPRECISE	IMPRECISE;SVMETHOD=Snifflesv1.0.12;CHR2=chr30;END=702272;STD_quant_start=27.188233;STD_quant_stop=121.726743;Kurtosis_quant_start=1.329801;Kurtosis_quant_stop=-0.644959;SVTYPE=INS;SUPTYPE=AL;SVLEN=196;STRANDS=+-;STRANDS2=3,10,3,10;RE=13;REF_strand=47,36;Strandbias_pval=0.0354002;AF=0.135417	GT:DR:DV	0/0:83:13
chr30	736136	94600	GACCTATGCAACATGGAAGACATGACAGTGTCAGTTCCTAATCTAGACCTTACTCACCTCCTCTTAGTCTCTTGGAACCCTACCATTGTCATGAGAATAAGCCCATGTTAGCCTGCAAGGAGATTCGAGGTGTCACGAGCNNNNNNNNNNTGAAAATTAAGAAAATGTTGATTAGAATTCCCCTTTAGTAGCACTGTATTCAACTATCTTCAATAAAGGGGGGAGGGGAGGAAAAGAAGTTTCCCTTTGTCACACAATTCAAACTGCTCAAGTGGGACCATCAATGATGCCAAAATCATCAGGAGAGACTGGTAGGAAACATGGTGCTTCTTATGCCAAATTGTGAAGAATGGTCTCAATTCTTCTCCCCTCTCTAGCCATGCTCCTTGTAATGTGACTTTGTAGCTCCCCTACCAAGGGATGGAGCTACCCCATGAATCTTGACTGGCCTAGTG	N	.	FAIL_NOTPRECISE	IMPRECISE;SVMETHOD=Snifflesv1.0.12;CHR2=chr30;END=736585;STD_quant_start=40.819906;STD_quant_stop=42.920241;Kurtosis_quant_start=0.495909;Kurtosis_quant_stop=-1.246560;SVTYPE=DEL;SUPTYPE=AL;SVLEN=-449;STRANDS=+-;STRANDS2=26,42,26,42;RE=68;REF_strand=48,52;Strandbias_pval=0.267813;AF=0.404762	GT:DR:DV	0/1:100:68
chr30	746885	94601	N	<DEL>	.	FAIL_GAP	PRECISE;SVMETHOD=Snifflesv1.0.12;CHR2=chr30;END=747408;STD_quant_start=0.000000;STD_quant_stop=0.522233;Kurtosis_quant_start=6.430458;Kurtosis_quant_stop=7.962344;SVTYPE=DEL;SUPTYPE=SR;SVLEN=-523;STRANDS=+-;STRANDS2=9,13,9,13;RE=22;REF_strand=0,0;Strandbias_pval=1;AF=1	GT:DR:DV	1/1:0:22
chr30	753544	94602	GAGGAGCCTGTGAGGCCCAGGGCAGAAGGGGCAGGGGAGACAGGGGGCCCTTCTTCTGCCCTCTCA	N	.	PASS	PRECISE;SVMETHOD=Snifflesv1.0.12;CHR2=chr30;END=753610;STD_quant_start=9.869144;STD_quant_stop=8.105554;Kurtosis_quant_start=4.532751;Kurtosis_quant_stop=6.053398;SVTYPE=DEL;SUPTYPE=AL;SVLEN=-66;STRANDS=+-;STRANDS2=3,7,3,7;RE=10;REF_strand=35,37;Strandbias_pval=0.326436;AF=0.121951	GT:DR:DV	0/0:72:10
chr30	755732	94603	N	<DEL/INV>	.	PASS	PRECISE;SVMETHOD=Snifflesv1.0.12;CHR2=chr30;END=755800;STD_quant_start=0.000000;STD_quant_stop=0.577350;Kurtosis_quant_start=-0.270277;Kurtosis_quant_stop=7.549302;SVTYPE=DEL/INV;SUPTYPE=NR;SVLEN=-68;STRANDS=+-;STRANDS2=31,30,31,30;RE=61;REF_strand=33,34;Strandbias_pval=1;AF=0.476562	GT:DR:DV	0/1:67:61
chr30	791448	94604	N	TAATTGCTTAACTAGGATCCCGGTGTGGCGGCGTGGGTTTGGCGCTGCAGTTAGCACCAGGGCGCGAGTTCTGGAGCCCGAGATCGAGAATCCCGACTCGGGCTCCTGTCATGCATGGAACCTGCTCGCCCATCACTGCCTAGTGAGTCCTCGTAGCCTCTCTCTCTCTTGGTGGACATATCATAAATAAAATAAAAATTCAAGAAAAAAAAAAAA	.	PASS	PRECISE;SVMETHOD=Snifflesv1.0.12;CHR2=chr30;END=791452;STD_quant_start=1.865476;STD_quant_stop=2.891366;Kurtosis_quant_start=-1.607753;Kurtosis_quant_stop=4.156473;SVTYPE=INS;SUPTYPE=AL;SVLEN=214;STRANDS=+-;STRANDS2=18,33,18,33;RE=51;REF_strand=31,47;Strandbias_pval=0.711279;AF=0.395349	GT:DR:DV	0/1:78:51
chr30	798774	94605	N	AAGCACTCATATGGCTTAGGTGGGTCCATTTAT	.	PASS	PRECISE;SVMETHOD=Snifflesv1.0.12;CHR2=chr30;END=798774;STD_quant_start=2.000000;STD_quant_stop=3.754997;Kurtosis_quant_start=-0.991140;Kurtosis_quant_stop=-1.235574;SVTYPE=INS;SUPTYPE=AL;SVLEN=33;STRANDS=+-;STRANDS2=7,9,7,9;RE=16;REF_strand=39,48;Strandbias_pval=1;AF=0.15534	GT:DR:DV	0/0:87:16
chr30	881917	94606	N	GGCCCGGAGCCTTTCCGGCGGGCTGCGCGCGAGGCGGCGTTGGAATGGCTCAGGGCTGGAGCTCGGCCCGGGCCCCGAGGAGACAGCTACTACGGGATGCCGGCGGTCGGGGCTGCCGGGGACCGGGGGCGCCGCGGGACCATGAGCCCGTAGCAGGGCCGGCCACCTGCGAGCCCGGGGCCCGCAGCTGCCCCGCCGAGGCCGGGGACGGCCCTGGGCCCACTGCGGCAGACGCGGCGGGCCTACGCCCGGCGGAACGGGGAGCCGGGCGGCAGGGGGCGGGGGCGGCGGGGGCGGGGGCGTGCCGGAGGGGTGCCGCGGGGGTGCCGGGGCAGCCGGGCCGCCGGGGGGCGGGGGCGGAGGGGGCGCCGGATCTGTCGTCTGCGCGGCAGCGGCCGGCGGGTGAGCGGGAGAGGCGCGGCGTGGCCAGAAGAACCGGCTGTCCTCAGTTGACTGCGGCACGGGGCCGGCGGGGCGGCGGGGCGAGAGCAGTAGGGACTCTTGGGGGACGGCGGGGGCGCCTCCGGCGCGATCTGCGCCTGAGCGAGGCCCGGTCTTCCCGAGCCGCCCTAGGCCGGCCACGGTTTTCCTTGTATTTCTTACGGTCCTTATGTATCCGGACAACATCAGCTTTTGTTTGGAAGGAGAAACTTGACAGACTTGCCCCAGGATTGCCGTTCTGCTTTAAAACGCGTTGTAATTTTCTAGAGAAGTGTTGGTACAGGTCCGCCGAGGCTTATTACACAGATTCTTAAATTGGCTTGAAGGTGGAGTACAAAAAGAGTCACTTGTTGTCCGTGTAGCTCGTAGTTCCATATGAAACAGTGCTGGTGGCAGAGTTATGTTTACGATAGAAAAGAGAAACAATGACAAATTAAGTTGTTGTAAATATGTTACGGACTCGCAAGATTGCCGAGCAACTAGACCACCTCTAGCTTAGATTCGGTTGTCGTAATTGTGGCCCCTCTGTGTTACCCCTTTTGTGGGGGTTGTTTCTTT	.	PASS	PRECISE;SVMETHOD=Snifflesv1.0.12;CHR2=chr30;END=881918;STD_quant_start=0.632456;STD_quant_stop=8.700575;Kurtosis_quant_start=6.648557;Kurtosis_quant_stop=-0.149844;SVTYPE=INS;SUPTYPE=AL,SR;SVLEN=998;STRANDS=+-;STRANDS2=8,9,8,9;RE=17;REF_strand=0,0;Strandbias_pval=1;AF=1	GT:DR:DV	1/1:0:17
chr30	891896	94607	N	AAAATCGGGATCCCTGGTGGCGCAAGCGGTTTTGGCCCTGCCTTTGGCCCAGGGCGCGATCCTGGAGACCCGGGATTCGAATCCCACGTCGGGCTCCCGGTGCATGGAGCCCTGCTTCTCCGCTGCCTGGGTTCCGCTGCCTCTCTGTCTCTGCGTGTGTGACTATCACAAATAAATAAAAAAAAAAAAAAAAAAAAAAAAAAAAATTAAAAAATCGCC	.	PASS	PRECISE;SVMETHOD=Snifflesv1.0.12;CHR2=chr30;END=891896;STD_quant_start=5.522681;STD_quant_stop=5.540758;Kurtosis_quant_start=0.326173;Kurtosis_quant_stop=6.354811;SVTYPE=INS;SUPTYPE=AL;SVLEN=223;STRANDS=+-;STRANDS2=8,6,8,6;RE=14;REF_strand=48,45;Strandbias_pval=0.779235;AF=0.130841	GT:DR:DV	0/0:93:14
chr30	894597	94608	N	AGGATTTGAAGCATGGGATCCTGGTGGCGCAGCGGTTTTGGCGCCTGCCTTTGGCCCAGGGCGCTATCCTTGCTTTTTCCCCGGAGACCCAGGATCGAATCCCACATCAGGGCTCCCGGTGCATGAGCCTGCTTCCTCCCTCGCCTATTTTTGTCTTGCCTCTCTCTCTCTCTCTTGATATCATAACATTAAATAAAAATTTAAAAAAAAAATTTAAAAAAAAAAAAAAAAAAAAA	.	PASS	PRECISE;SVMETHOD=Snifflesv1.0.12;CHR2=chr30;END=894600;STD_quant_start=3.224903;STD_quant_stop=5.974948;Kurtosis_quant_start=6.751644;Kurtosis_quant_stop=2.458794;SVTYPE=INS;SUPTYPE=AL;SVLEN=225;STRANDS=+-;STRANDS2=7,6,7,6;RE=13;REF_strand=50,43;Strandbias_pval=1;AF=0.122642	GT:DR:DV	0/0:93:13
chr30	928361	94609	N	GTTAAACGAGAGAGGAGATGGGATCCCTGGGTGAGCGACAGCCGGTTTGGCGCCTGCCTTTGGCCAGGGCCCGATCCTAGAGACCCGGGGCTCGCAATTCCACATCGGGCTCCCTGCATGGACCGCCCGCTTCTCCATCGCCCCCCCTGGTCTCTTGCCCTCTCTCTCTCTCTATCTCTCTGGGACCATATCACCTGAATACAATAAAATAACATCTTTAAAAAAAAAATA	.	PASS	PRECISE;SVMETHOD=Snifflesv1.0.12;CHR2=chr30;END=928370;STD_quant_start=5.458938;STD_quant_stop=6.090977;Kurtosis_quant_start=4.090255;Kurtosis_quant_stop=0.892100;SVTYPE=INS;SUPTYPE=AL;SVLEN=212;STRANDS=+-;STRANDS2=6,10,6,10;RE=16;REF_strand=36,41;Strandbias_pval=0.587111;AF=0.172043	GT:DR:DV	0/0:77:16
chr30	932323	94610	N	ATATATTGAAAGTTATTGGTGATTTAGCCAGAGGTATAGTTTTGTTTTCTTTGAACTTATAAGGACAACAGCAAAAAGGTCAGAAAATTGTATTTACCCTTCTAATAATTTTAACCTCTTCCAAATATTTTGATTTTTTTATCAATAACTTTAAAGCT	.	PASS	PRECISE;SVMETHOD=Snifflesv1.0.12;CHR2=chr30;END=932326;STD_quant_start=0.627646;STD_quant_stop=2.195036;Kurtosis_quant_start=6.317839;Kurtosis_quant_stop=26.674273;SVTYPE=INS;SUPTYPE=AL;SVLEN=161;STRANDS=+-;STRANDS2=29,38,29,38;RE=67;REF_strand=33,46;Strandbias_pval=0.868136;AF=0.458904	GT:DR:DV	0/1:79:67
chr30	953910	94611	N	TTTCTTTCTTTTCTTTCTCTTTTCTTTTTTCTTTCGTTCTTTTCTTAGTTCTTTCTTTTCTTTCTTTCCTTTCTTTCTTCTTTTCTTTC	.	FAIL_NOTPRECISE	IMPRECISE;SVMETHOD=Snifflesv1.0.12;CHR2=chr30;END=953941;STD_quant_start=10.779610;STD_quant_stop=19.889696;Kurtosis_quant_start=5.072376;Kurtosis_quant_stop=5.208231;SVTYPE=INS;SUPTYPE=AL;SVLEN=43;STRANDS=+-;STRANDS2=14,2,14,2;RE=16;REF_strand=45,55;Strandbias_pval=0.00219446;AF=0.137931	GT:DR:DV	0/0:100:16
chr30	1002329	94612	N	GGCAGAGACACAGCGAGGAGAACAGGCGCCATGCAAAACCGGGAGCCCGAGGTGGGGCCTCGATCCTGGGTCTTCAGGATCACACCCTGGGCCAAGGCAGGTGCAAACCGCTGCGGGCCCCCAGGGATAACCAGTCTATTTGTTTTTTTTTTTTTTTTTGTTTTAAAGACTACGTAGTAAGAAAAAGGAATTAAGGGGACAACCTGGTGGCTCAAGTGTTTGAGCAGATTGGCTTTGGCCCCCTGGTCGTGGAGCCTGTTTGTCCGAGGGTCGAGTCCCAAAATCGGCTCCTAGCCATGGAGCCCGCTTCTCCTCTGCCTGTCTCTGCTTCTCTGTGTCTCTAATGAATAAATAAATAAGGATTTTAAAATAGTAAAATTATTAATGAGTCTGCAGAACTTTCTATTACATAGTGACACACAAGGAACACACGGGAGTGAGCCTCCTGATTAAATGCCAATTTCGACCACATAAAAGAAAGTCCTTTTAACATTCAGGGCTGGCTTCTCTCTCCAAAACAAGGGATGAGGCTGGAACACTGCCTAACAGGCTAGATAAGGGAATCACTCCACTCACATGCTGAGTTACGCTGAGCAGAACTTGGGGAGCCCTTCCAAGCCAAAACCAACCAGTTTCCGGCACACGCTCTCTCTTTTTTTTAAATTTTTTTAGTAGTATGTTTTAATTAAGAGGGCAGAGAAGAGAGAGCGCGGGAGAGGAGAGTAGGGTCAAAGAGACCCAGCCGAGGGCGGGGCCAGGCGCAGTCTCCACAGACAAGTGCTCCCTACGGCGGGCCTCGACCCCCGGGGCTGCGCAGGACACGACGCCCGCTCGGCGCACGGCCTATCGGCAAGCCCGCGCCTCTCCCCCCTGAGGCAGCACCTTCCCTGTCCCTCCCACGGTCCTCCTCCGAACCCTTAATCTCAGCAGTGTTGGTGATGCACAGATACTCCTTCTTGAGATCAGGGGTTAAGTGGTGAGAGAAAGGAAATGGACTCGCTAGGGAGTGGTCCTCGCCGTCGCCCCCCGCCCCCACCGTACGCAACACTTCCCGTCAGGATTTTCTTCCTTCCACGGAGCCCCAGCACGGCCTCCGAGCGTAGAACCGCGTCACCCTCGCGCCACTCGCTAACCCCCCCGGCCGGGGCTCCGCCGCCCCGGGACGCGCCGTCCCGCACGCCCTTCCCGCGGCGCGGCGAGACGGCCGCCCACCCCGCGAGTCCGCCGCCGCCCCGACACCGCCCCGCGCGCTCCGCCGCCCCGGGGCCCGTCGCTCGCAGCGGCTCCGAGCGACCCGCGCCGGAAAGGGGCCGGGCGTCTCCGCGGGCGGCAGATGCAGGCGGACCGAAGGGGCGACGGAGGCCCGCGGCCGCCGGCCGAGGACGCGCGACCGGCCGGCGGCGGACCCGTGACCGCGAGCG	.	FAIL_NOTPRECISE	IMPRECISE;SVMETHOD=Snifflesv1.0.12;CHR2=chr30;END=1002328;STD_quant_start=0.447214;STD_quant_stop=27.284611;Kurtosis_quant_start=15.692225;Kurtosis_quant_stop=-1.505719;SVTYPE=INS;SUPTYPE=AL,SR;SVLEN=2729;STRANDS=+-;STRANDS2=21,19,21,19;RE=40;REF_strand=0,0;Strandbias_pval=1;AF=1	GT:DR:DV	1/1:0:40
chr30	1004510	94613	N	<DEL>	.	FAIL_GAP	PRECISE;SVMETHOD=Snifflesv1.0.12;CHR2=chr30;END=1005332;STD_quant_start=0.426401;STD_quant_stop=0.426401;Kurtosis_quant_start=5.682513;Kurtosis_quant_stop=7.287380;SVTYPE=DEL;SUPTYPE=SR;SVLEN=-822;STRANDS=+-;STRANDS2=8,15,8,15;RE=23;REF_strand=1,0;Strandbias_pval=0.375;AF=0.958333	GT:DR:DV	1/1:1:23
chr30	1050454	94614	TTAGTTTTTTTTTTTTTTTTTTTTAAAGATTTTATTTATTTATTCATGAGAGACACAGAGAGAGAGGCAGAGACACAGGCAGAGGGAGAAGCAGGCCCCATACAGGGAGCCCGATGTGGGACTCGATCCCAGGTCCCCAGAATCACACCCTGAGCTGAAGGCGGCGCCAAACCACTGAGCCACCCGGGCTGCCCCTGCATG	N	.	PASS	PRECISE;SVMETHOD=Snifflesv1.0.12;CHR2=chr30;END=1050659;STD_quant_start=2.478479;STD_quant_stop=2.478479;Kurtosis_quant_start=12.660753;Kurtosis_quant_stop=-0.829904;SVTYPE=DEL;SUPTYPE=AL;SVLEN=-205;STRANDS=+-;STRANDS2=27,29,27,29;RE=56;REF_strand=41,42;Strandbias_pval=1;AF=0.402878	GT:DR:DV	0/1:83:56
chr30	1099722	94615	N	TGGGATCCCTGGTGCGCAGCGGTGTAGCGCTGCCTTGTGGCCCGATGGCGGATCTTGAGACCCAGGATCGAATCCACGTCGGGCTCCCGTGCTGAGCCTGCTTCTCCCTGCCTAGGTCTCTGCCTCTCTCTCTCTCTCTCTCTCTGATGACTAGCATAAATAAATAAAAAAAATAAAAATTAAAAAAAAAAAAAAAAAAAAAACAAAAAAAAAAAGAAAAGTTTTTT	.	PASS	PRECISE;SVMETHOD=Snifflesv1.0.12;CHR2=chr30;END=1099722;STD_quant_start=0.618347;STD_quant_stop=6.060965;Kurtosis_quant_start=22.843735;Kurtosis_quant_stop=12.867248;SVTYPE=INS;SUPTYPE=AL,SR;SVLEN=240;STRANDS=+-;STRANDS2=41,27,41,27;RE=68;REF_strand=47,33;Strandbias_pval=0.868119;AF=0.459459	GT:DR:DV	0/1:80:68
chr30	1159475	94616	N	TCTCCCTATTTCATCCCCCCCAGCCCTATTTATACTTTCCCCCCCTTTTTCCCTTTTTTTTCTTTTCTTTTTTTCTTCCCCCCGCCCCCGCTCCCCCCCCTCTTCCTTTTCGTCTGCTTTTTCTTCACTCTTTCTTTTCCCTTCTCTTTCTATCTTCGTTCTTGCTTTTTCTGCTGTCCTTCTTCTCGTTGTTCTTTTATTTTTGGAAATGTTTGTTGGTTGTTCTTCTTTCTTGTCTTTTTCTTTTTTTGTTTTTTTTTTTTTCTTTTTTTTTTTTTTTCTTTTCCTTTTTTTTTTTTTTTTTTTTTTTTTTTTTTCTTTTTTTTTTTCTTCTTTCTTTCCTTGCTTTTCTTTCTCCTTTTCTGCCTCCCTTTTCTTTTTTTTTACGTTTTCTGCCTTCTTTTCTTCCTTTTTCTTCTTTCCCTTTTTTCCCGCTGTTCCTCTCTCTTTCCGCATTTTTTCGTTTCTGCCCTTCTTTTCCTCGTGTCTTCTATCTCTTCTGGTCTTTCTTTCCGGCCTTCTCTTTTTCGTTCCCCACCCACTCTCGCCGTACTTTTCTTTCTCCCTCTTTCTTTCTTATCCTCTCCTCTTTTACTCATTTCTTGTAGCTTTCTTTTTCCCCTCCCCTCTTCTTTTTCGCTCTTCTTTCCCCCCCGTTTCCCCCCCCCTCCACCCCCCACGCGCCCCCCCCATCGCTTTCCCTCTCCTTTCTTTCTTCTTGTTCCTTGTCTTTCTTTCGCTCTTCTTTTCTTTCCCTTTTCCTCTTCTTCTTCTCTTTTGTTCGCCTTTCTCTCCCCTAGTCTTCTTATTCCTCTTGTTTTCTTGTTACTTTCGTCCCTTTCGTTCTTCTTTCTTCTTGTATCGCTTCTATTCCTTGTCTCTTTTCGTTACTTCTTTCTGTCTTCTTTCTCTTCTCCTCATTTTTTTCGTTTCCCCATTTCGTCTTTCGTCTTTCCCTTTGCTTTCTCCTTCTCTTTCTTTTCGACCTCCTTTCTTCGT	.	FAIL_NOTPRECISE	IMPRECISE;SVMETHOD=Snifflesv1.0.12;CHR2=chr30;END=1160445;STD_quant_start=134.884395;STD_quant_stop=163.617847;Kurtosis_quant_start=-1.613965;Kurtosis_quant_stop=-1.640092;SVTYPE=INS;SUPTYPE=AL,SR;SVLEN=51;STRANDS=+-;STRANDS2=10,7,10,7;RE=17;REF_strand=26,33;Strandbias_pval=0.408995;AF=0.223684	GT:DR:DV	0/0:59:17
chr30	1170697	94617	N	CTTGAGGGTACCACTACAGTAATTCTTAGTTTTTTTTTTTTTTTTTTTTTTTATTTTTAGATTAATTCTTTTTATTTATGATTAGTACATAGAAGAGAGAGAGAGAGGCGAGATGTATAATGCCAGAGAGCAAGGGCATGCACGACAGCCACAGAAGAGACAGTCGGGTCGGCCGCGTGAGGAAACGCAGGCTACATGCAACGGGAGCCTGACGTGGGATTCGCATCCAGGGTCTCCAGGATCTACGCCCTGCCCGGCCAAAGCAGGCGCCCAAACCGCTGCGTCCTACCCAGGGATCCTTTCTCT	.	FAIL_NOTPRECISE	IMPRECISE;SVMETHOD=Snifflesv1.0.12;CHR2=chr30;END=1170700;STD_quant_start=6.534524;STD_quant_stop=29.187326;Kurtosis_quant_start=1.429081;Kurtosis_quant_stop=4.934696;SVTYPE=INS;SUPTYPE=AL;SVLEN=215;STRANDS=+-;STRANDS2=7,3,7,3;RE=10;REF_strand=35,35;Strandbias_pval=0.317818;AF=0.125	GT:DR:DV	0/0:70:10
chr30	1243528	94618	N	CCAAAGTGAGGAAAATACTTAGATCATAATACACTTCTCCTTGGTGACTTCCATCAGCTCTTTCTATACTCGGATCGGTCTTCTAAAGCCAACACATTCTCCAAAGAAACGAGAGCTTAAATGATCCACTGGACTCGGAATGGATTCAACAGATATCTAACAGGAACTTTACATCCAAACTCAAACTGAATACACATTTCTCTCAAAGCGCACATGGAATTTCTCCAGATAGACCACATATTGGGGTCACAAATCGGGTCTGAACGGATACCAAAAAACAGATTTGGATTGTCCCCGCATTTCCGCGACCCATAATGCCTGAATAGCACTACATCACACCAAGAAGTTTGGAGTAGGACCTCAAACACATGGAGGCTTAAGGACCACTCCTGCTAAAAGAACAAGGGCTCAACCAGGAAATTTACGAAGAATTCACACGTTCCCATGGAAACTAATGCTAGAATGAAGATACAAAACCGTTTTCAAATCTTTGGGATGCAGCAAAAGCAATTCCTAAGGGGGAAAATCCATCGCAATACACGCATCCATTCAAACACTGGACAGAAACTCACATACAAAAGCTCACCTTACACATAAAGGAGCTAGAGAACAAAACAGGCAAATAGATCACACCAAGAGAAGAAAGAAGGGAGAATAAAGATCCGAGCAGCACTCAATAAATCGAGACCAGAAGACTGTGGAACCGCTCTAACAGCACCAGGAGTTGGTTCTTTGCAAAGAATTAATAGATGCTAAACATTAGCCGCCTTCTTAAAAAGACGCGAGAGAAGACTCAAATTAATAAAATCATGAATGAGAAAGGCAGATCATACCCACACCACGGCGCTACAAACGATTTTTAAAAAACCATATTATTAACAGCTATACGCCAATAAATTAGGCCACTCTAGAAGACAGAAAATGACGCATTCCCTCGGGGAAAGCCAAAACTACCAAACCTGGACCAGTAAGAAATAGCAAACCTGACCAGGCCAATACCCCGGGAGGAAACTTGAAGCAGCTCATCAAAACTCCTCCCCAAGACACAAGAGTCCATGGCCAGATGGCTTCCCAGAGGAGGCATTTATCAACGTTTTTAAAGAAGAAATCATACCTATTCCCCCTACAGCGTTTGGACAGATTTAGAAGAGCTGGAGATAAGTACTTCCCAAATTCGTTCTATGACGCCAGCCTCCACCTTAATTTCCAAAGCCAGCCCCACAGGACCCCGCCCAAAGCGAGAATTACAGACCAATATCCTGATGACACATGGATGCAAAAATTCTCAACAAAGATACGGCAATAGGATTCAACAGTACATTAAGAAAATTTATCCCATGACCAAGTAGGATTTATCCCTGGGACACAATGGCTGGGTCAAACACCCGTAAAACCAATCAATGTGATTTCATCATATCCGCAGTAGGAAAAACCAACGAACCATATGATCCGTCTCATTGATGCCCAGTAGAAAGCTATTTGTGACCAAAATACAGCATCCAATCCTGATCAAAACTCTTCAGCGTGTAGGGATTGAGGCGAAATCCTCTCGCCCTTCTTTAAACAAGCATCTATGAAAAAGCCCACAGCAAATATCCTTTCAATGGGGACGCACTGGGGAGCCTTTCCCTAAGATCAGGAACAAGACAGGGATGTCCCCGCTCCTCTACCACTGCTAGTCAACATAGTACTGGAAGTCCTAGCTCCGCAATTCAGATCAAACACACGGACATTAAAGGCATTCAAACTGGCCAAGGAAGAAGTCAAACTCTCCCTCTGCGCCGATGACATGATTACTTCTACATAGAAAACCCAAAAGTCTCCACCCCAAGATTGCTAGCTACACTTCCATACAGACCTTCGGGTAGCGTGGCAGGATACAAATCAATGCCCAGCAAGTCAGTGGCCTTCTATACACTAAACAATGCGACTGAAAAGAAAGAGCAATTAAGGAGTCAACCCATGTACACTGCACCCCAAAGCCTAAGATACCTAGGAAAATAAACCTCACCAACAGAGGCAAAGGATTATCACCCTAAAAACTTTCTAGAACATCTAAAGAAATTGCGGAAGACACCAAGAGATGGAAACAACTCTTCCCTGCTCATGGATTGCAGCATTAATATTGTGGTAACATGTCAATGTTACCAGGTCAATTATACGTTTAATGCAAATCCCTATCCAAAATACCATGGATTTCTTCCGAGAGTTTAGAACAACTATTTTAAGATTTTGTGTGGCATCAGAACAGACCCCGAATAAGCCAGGGCGAATTTTAAAAAAAGAAAACCCTATTGGGCTGCCTTCACAGTGCCAGATTTCAGGTTCGTACTACAAAGCTGTGTGTCATCTTCAGACAGGTGGTACTGGTTCCACAAAAACAGACACATAGATCAGTGGAAACCGAAATAGAGAATCCATGGCATTGGACCCTGAACTTTTATGGGCCAACTAATATTCGACTAAAGGAGGACAGACTATCCATTGGAAGAAAGACAGTCTCTTCCCTAAATTGGTGCTGGGAAACTTGGACATCCCATGCAGAAGAATGAAATCTAGCCCACTCTCTTTTCACCATACACAAAGATAAACTCAAAATTGATGAAAGATCTAAATGTCGAGCACAAGATTCCATCCAAAATCCTAAGCAGACGAAACACAGGCAACACCCTTTTCTGAACTCGGCCATAGTAATTCTTGCAAAGATCATCCACGAAGACAAAAGAAACATAAAGCACAAATGACATATTGGGACGTCACAAGATTAAGAAGCTTTTGCCACCCGCCACATGATTACCGTCAACAAAACAAAAGGACAAACCTACGAATGGTCGAAGATCTTGCAAATGACCTATCAGCTACTAAGGGCTAGTTTCCAAGATCTATAAAGAACTTATTAAAAACTCAACACCAACGAGGAGAAACAAACAATCCAATCCTGAAATGGGCAAAAGACCTTAACTAGGAAATCTCACAGCTGAAGACATAGACCTGGCAAATGCATATGCCGAATATGTCTCTGCATCACTGCCATCCGGTAAATACACCCAAAACTGACAATGAGCTACCACCTCACACCATTGAGAAGGGGAACAACTTAACAAGTCAGGAAACACAACTGTTGGGAGAGGATGCGGAGACAAGGGAACCTCTTACACTGTTGGTGGACTGTGAACTGGTGCATCCACTCTGGAAAACTGTGTGGAGGTTCCTCAAACAGTTAAAAATATACCCTGCCCTACGACCCAAGCAATTGCACTGTTGGGGATTTTACCCCCAAGATACAAAGCAATGAACGCGCGGACCACCTGCCCCCGAGTTTTCTAGCAGCAATGGCCACGATAGCCAAACTGTGTGAAGGAGCCTCGGTGTCCAACGAAGATGAATGGATCAAAGAAGATGTAGGTTATGTCATACCATGGAATATTACTTCAGCTATTAGAAATGGACAAATTACCCACCATTTGCTTCAACGTGGCATGGAAAATGGAGGGTATTCTTGCCTGAGTGAAAGTAAGTCCGTCGGCGCAGGACAACATTATATGTTCTCCTTCATTGGGGACTATACACTAATAGTGCAGGGAAACATTAAGGGTAAGGGAGAACGAAATGTGTGAGGAAATATCAAGAAAAGGGAGTACAGAGCGTTAAATACTGCAACTCTGGGAAACGAAACTAGGGGTGTGTGGTATAGGACGGGAGGAGGGCGGGGGGTGGGAGTGAATGGGTGACGGGTCACTGGGTGTGTTATTCTGTATGTTAGTAATGAACACCCATAAAAAAAAAAACAAAACAAAACAAAAAAAAAAAAAAAACAAAACAACAAAACAAAAAAAACAAAACAAAAAACCAAAAATAAAAATAAATCAAATAACTAATCATCTTTAAAAAAAAAAAAAATACTCAAAAAAAAAAAAAAACAAAAAAAAGAAAAAGGACCCCGAATAGCCAGGGGAATTTTAAAAAAGAAAACCATATCTGGGGGCCTCCCACTGCAGATTTCCGCGTTGTACTACAACGCTTTTTCCATCACGACCGTGTGGTACTGGCCACAAAAACAGCCACAAGACTCAGTGGAACAGAATAGGAGGATCAGAAGTGGACCCTGAACTTATGGGCCAACTAATATTCGATTAAGGAGAAAGACTATCCATTGGAAGAAAGACCGTCTCTTCAATACTGGTGCCTGGGAACAATTGGACATCCAAGCCGAAGAATGAAACTAGACCCCTCTTCTTTCACCATACACCAAAGATTCAACTCCCCATGGATGCCAGATCTAAATGTGAGACCCGATTCCATCAAAATCCTAGAGGAAGACCCCACAACGGCAACATCCCTTTTGAACTCGGCCCTAGCTAACTTTTGCAATATTACATCCCCCGAAGGCAAAGAACACAAAAGCAACAAAAACTGCACTATTGGGACTTCATCAAGATAAGAAGCTTTTGCCCAGCAACGGATACCAGTCAACCCAAAACTCAAAGACAACCTACGAATGGGCCGATAGATTATTTGCACATGACATATCAGATAAAGGGATAGTTTTCCAAGATCTCTAACAGAAAACTTATTAAACTAAACACCCAAGAAACAAACAATCCAATCATGACCTGGGCAAAAGACATGACAGGTAAATTCACCAGAAGAAGACATAGACATGGCCAACCATGCACCTGAGAAAATGCTCGCTCACTTTGCCATCAGGGAAATACAAATCAAAACCCCAATGAGAACCCAACCTCCCACCAGTGGAGCATGGGAAAAATAACAAGGCAGGAAACCACAAATGGTGGAGTAGGCTTTGTGGAGAAAAGGGAACCTCTACACTGTTGGTGGGAATGTGCTGCAACTGGTGCAGCCACTGTGGACACTGTGTGGAGGTCCTCAAACAGTTTTTAAAAATATACCTTGCCCTACGGACCCAGCAATTGCACTGTTGGGGATTTACCCAAAGATACAAATGCAATGAAACGCTGGGACACCTGCACCCCGATGTTTTCTAGCAGCAATGGCCACGATAGCCAAACCTGTGGAAGGAGGGCCTCGTCGTGTCCCACACGAAAGATGAATGGATAAAAGATATGTGGTTTATGTTATCCAATGGCATATCTACTCAGCTATTCGAAATGACAATACCCCCCCTTTGCCTTCAACGTGATGGAACTTGATGGTATCTGCGATGAAGTAGTCAGTCCGGGTGAGGACAAACATTATCTGTTCTCCTTCATTTGGGGAATATAAAATAATAGTGAAAGGAAAATAAGGGAAGGGGACGAAGAACTGGGTGGGACAAAATATCCGCCAGGGAGCCAAGAACATAAAAGACCTGCTAACTCTGGGAAACGAAACACCGGGTTGGGTCGAAGGGGAGGAGGGCCGGTGGTTGTGGGACAGGGGATGAAGGGGTGACGGGCACTGGGTGTTATTCTGTCTGTTCGCAAATTGAACACCAATAAAAAAAAAATAAAAAAAAACAAAAAACTAAAAACAAAAAAGAGTATTCTCTCGCGAGCAACCCTTACTCTGCTTTCATTTTGTTTTCACCTCAAACCCTGACAACTCCCCTCTCATAACTGCCTAATATAATTACGTTATTGCGCAAACTGACGCAAACAATGATCCTACAGCCGGGTTTCTTTTGAGCGGGTCCAGTATCCCGATAGGAAGAGACATATCTCAACTATAACGCTTCTTTCAAATATAATTTTATTTTCATTATTTTATAACGAAAGTCGTTGATTCATTAAATCGTACGCACAATTTGCCTTACAAATAAACGCAAAAATGGTGCGTATCCAGAC	.	FAIL_NOTPRECISE	IMPRECISE;SVMETHOD=Snifflesv1.0.12;CHR2=chr30;END=1243528;STD_quant_start=58.221130;STD_quant_stop=2459.104898;Kurtosis_quant_start=6.975835;Kurtosis_quant_stop=1.734593;SVTYPE=INS;SUPTYPE=AL,SR;SVLEN=5757;STRANDS=+-;STRANDS2=4,7,4,7;RE=10;REF_strand=6,8;Strandbias_pval=1;AF=0.416667	GT:DR:DV	0/1:14:10
chr30	1336340	94619	TTGTGAATAAATAAGAGGACTTGNNNNNNNNNNNNNNNNNNNNNN	N	.	FAIL_NOTPRECISE	IMPRECISE;SVMETHOD=Snifflesv1.0.12;CHR2=chr30;END=1336498;STD_quant_start=11.320684;STD_quant_stop=26.361854;Kurtosis_quant_start=-1.749690;Kurtosis_quant_stop=-2.015940;SVTYPE=DEL;SUPTYPE=AL,NR;SVLEN=-158;STRANDS=+-;STRANDS2=34,42,34,42;RE=76;REF_strand=40,49;Strandbias_pval=1;AF=0.460606	GT:DR:DV	0/1:89:76
chr30	1336302	94620	N	CCCGCGCCCCGTCCCGCGCCCCCTCCCGCGCCCCGCCCGCCCCCCTGCCCGCGCCACGCCCGCGCCCGCC	.	FAIL_NOTPRECISE	IMPRECISE;SVMETHOD=Snifflesv1.0.12;CHR2=chr30;END=1336307;STD_quant_start=24.989998;STD_quant_stop=21.883784;Kurtosis_quant_start=-1.690848;Kurtosis_quant_stop=-0.790603;SVTYPE=INS;SUPTYPE=AL;SVLEN=66;STRANDS=+-;STRANDS2=6,11,6,11;RE=17;REF_strand=40,49;Strandbias_pval=0.595699;AF=0.160377	GT:DR:DV	0/0:89:17
chr30	1525692	94621	N	GGGCTGGAGCTGGCCGGGCGCTCGGGCGGCTCCGCGGAGGGGCTGGCGGGGCGGGAGCAGCTTTCGGGGGGCTCGGGCGGCGGCTCCCCCCGCCCGGGAAGGGGCTC	.	FAIL_NOTPRECISE	IMPRECISE;SVMETHOD=Snifflesv1.0.12;CHR2=chr30;END=1525691;STD_quant_start=30.500820;STD_quant_stop=19.167681;Kurtosis_quant_start=1.189530;Kurtosis_quant_stop=2.868632;SVTYPE=INS;SUPTYPE=AL;SVLEN=195;STRANDS=+-;STRANDS2=6,10,6,10;RE=16;REF_strand=39,35;Strandbias_pval=0.408896;AF=0.177778	GT:DR:DV	0/0:74:16
chr30	1533620	94622	N	GGAAATGTCTGGCTGGTACCGACCCGAGATTGGTCAGGGTAAGAGGAAAACAAGAAGACTCCAATCGACAGCCCATGAAAAGAATGCATGAGAGAGGGGGGAAAGCCCCACAATTGCACTGGCACTGAAATGTCACCATTCAATTATGAAAATCAAGTCGGTAAATAAATTCAAAAACAGCCAGCGCGTATATTTAATTCCGGGAAATTCATGGTCTTCCTTTGGGGGTTGAGACAAAGAAAAGCTGCAGAAGAAGCCCGAGGCCTCAAAATGTGGGTTTCCAGGAAATCTCTGGAGAGAATGAAACTTCCCACCAGGTGGCGTCTGCCCCAGATTCTCTGGTGCCCAGAGGGGACCAAAATCCGCCGGGAGGGCACAGGCAACAGGGGAGTACGCGGAGGTGGGGCAAAGGAACGCAGGGGCACGACATGAAGGGCAATGGGTCAATGGGAGTGAAAGGGCTCTGGGCCAAAGAGACAGGCTTTCGAAACATAATTGGTGCGGGCAAAAGGGTCAAGAGAACCCCCTACTTGAGAAAGACTGTAGGTATCCCCCCCTATGCATGAGTCACCAGCAAAAAAAAAAAGGGAGCCCTGGGGTGGCGCAGCGGTTTGGCGCATGCCTGTGGCCCAGGGCGCGAGCCGGGTGACGCCGGGATCGAATCCCAAAATCGGGCTCCCGGGCAGGAGCCGTGCGTCCCCGCGGCCTGTGTCTCTGCCGCCCGCGCTCGCGCGCGCTCTCTGTGACTATCAGAAAGAAATAAAAATTTAAAAAAACATTAAAAAAAAAAAACAGGTATTTGAAATCACAACAAGGAGTGTGTTATGGACCAGACGTGTCAGTGAGTGGGTGAAGGTTGACAAAATTTTCTCCGCAGTTGTGAGGTGAAGAAACCTCTCTCCATGATCCCAGTTTCCCAATGCCCCGTTCCACTCCAAGGTACCCAAACCACCGGGGGCTTGACCTTGCACGGGCGGCCGCCTTGTCCCTGTAACGCGC	.	UNRESOLVED	PRECISE;SVMETHOD=Snifflesv1.0.12;CHR2=chr30;END=1533620;STD_quant_start=0.316228;STD_quant_stop=0.447214;Kurtosis_quant_start=0.316175;Kurtosis_quant_stop=1.782636;SVTYPE=INS;SUPTYPE=AL,SR;SVLEN=999;STRANDS=+-;STRANDS2=9,8,9,8;RE=17;REF_strand=0,0;Strandbias_pval=1;AF=1	GT:DR:DV	1/1:0:17
chr30	1533620	94623	N	<DEL>	.	FAIL_GAP	PRECISE;SVMETHOD=Snifflesv1.0.12;CHR2=chr30;END=1537533;STD_quant_start=0.522233;STD_quant_stop=0.301511;Kurtosis_quant_start=2.918808;Kurtosis_quant_stop=7.664140;SVTYPE=DEL;SUPTYPE=SR;SVLEN=-3913;STRANDS=+-;STRANDS2=9,14,9,14;RE=23;REF_strand=0,0;Strandbias_pval=1;AF=1	GT:DR:DV	1/1:0:23
chr30	1561865	94624	N	<DEL>	.	FAIL_GAP	PRECISE;SVMETHOD=Snifflesv1.0.12;CHR2=chr30;END=1563971;STD_quant_start=1.949359;STD_quant_stop=1.095445;Kurtosis_quant_start=0.639528;Kurtosis_quant_stop=4.917641;SVTYPE=DEL;SUPTYPE=SR;SVLEN=-2106;STRANDS=+-;STRANDS2=8,7,8,7;RE=15;REF_strand=0,0;Strandbias_pval=1;AF=1	GT:DR:DV	1/1:0:15
chr30	1632580	94625	NNNNNNNNNNNNNNNNNNNNNNNNNNNNNNNNNNNNNNNNNNNNNNNNNNNNNNNNNNNNNNNNNNNNNNNNNN	N	.	FAIL_GAP	PRECISE;SVMETHOD=Snifflesv1.0.12;CHR2=chr30;END=1632652;STD_quant_start=0.000000;STD_quant_stop=1.026911;Kurtosis_quant_start=8.561574;Kurtosis_quant_stop=4.787118;SVTYPE=DEL;SUPTYPE=AL;SVLEN=-72;STRANDS=+-;STRANDS2=52,58,52,58;RE=110;REF_strand=52,59;Strandbias_pval=1;AF=0.497738	GT:DR:DV	0/1:111:110
chr30	1652769	94626	N	GGCCTTTGGGATCCCTAGGTGGCGCAGCGGTTTGGCCGGCCTGCGTTGGCCCTAGGGCGCGAGTCCTGGAGACCCGGATCGAATCCCACATCGGCTCCCGGTGCAATGGAAGCCTGGCTGCTATCTCTCCCGCTTGCCGGTTCTCTGCACCTCGCTCTCTCTCTTCTGTACAGCATAATAAATAAAATTTAAAAAAAAAAAAAAAAAAAAAAAGAAT	.	FAIL_NOTPRECISE	IMPRECISE;SVMETHOD=Snifflesv1.0.12;CHR2=chr30;END=1652772;STD_quant_start=3.728270;STD_quant_stop=10.454664;Kurtosis_quant_start=0.816583;Kurtosis_quant_stop=4.032568;SVTYPE=INS;SUPTYPE=AL;SVLEN=222;STRANDS=+-;STRANDS2=13,6,13,6;RE=19;REF_strand=52,44;Strandbias_pval=0.315514;AF=0.165217	GT:DR:DV	0/0:96:19
chr30	1656581	94627	GAGGAGTTACTAAAAAAAAAAAAAAAAAAAAAAA	N	.	PASS	PRECISE;SVMETHOD=Snifflesv1.0.12;CHR2=chr30;END=1656616;STD_quant_start=4.277850;STD_quant_stop=3.807887;Kurtosis_quant_start=-1.405429;Kurtosis_quant_stop=-1.591753;SVTYPE=DEL;SUPTYPE=AL;SVLEN=-35;STRANDS=+-;STRANDS2=6,6,6,6;RE=12;REF_strand=43,46;Strandbias_pval=1;AF=0.118812	GT:DR:DV	0/0:89:12
chr30	1692700	94628	N	CGCCCCCTCCCCCCCCCTCCAACTTCCCCTGGAGTACGGGGGCGAGAGCGCCATCCGGTGCCAGAAGGGGACCTGAGTGACGCAGAGCGCGCGCGACGGAGGTTTCCCCGTCCTGCGGGCTCGGGGCAAGGCCTCGGGGCCACCGGGCTCCCCGCTCCCGCTCCCGCGGCGGCCGGCGGCGCGGGTCTCGGGGCTCGGAGGCTCTGGGCTCGGTGCCCGGGGCTCGGGGCTCGCGCGGGGGGCGCGGGCGGACCGTCTCCAGCGCCATCCCGGGCAGGGCGAGGGGTCCGATCCGCCGAGCCGCCCGCTTTCTCCGCCCGGGGCTCCGCGCAACCGCCGGCCCGGAGCCGGCGGGTCCCTTCCGGATGGCCCTGGCAGGGGCCACCTCGGAAGGCGGCGGGGCGCGCGGGCGCGGCGGGGCGACGGGTGGGGAGCGCGCGCCACCGCGCGGGAGCCTCCACCTGTGGATCGCCTGCGGGTCCGGCCACCGCGAGCCAGGCCTGGCTCAAGGTTGGGCGGCCGCAGGCTTCTGACGCGAGTAAGCAAGTTTTGCCGGGGGGCCTGTCTGGGGGCGGCGGGGGGGGAAGGGCCAGGCACGAAGGAGGGTGCCCCCGTCCCACGCAGCCCAGCCGCCCCGCGCCCCGCTCGGCGCTGCGCCCCCCCCGCCCCCCGCGCCGCCGCCCGCCCGCCCGCCCCCCTCCCCGCCGCGAACTCACAGTCCGCAGGAACTGGAGCTCGTCCTGCGCCTCCTCTGCCCCTTAGGCCATGGCTTCCGAAGGCGTCGGCGGGGCCCCGCGCCGCCCGCGCCCGCCGGCCGCCGCTGGCGCGATCCCCGCCGCCGCCTCGCCGCTCCTCCGGGCCCTCCGGCTCATCCGGCTCACCGGCTTTCACCTCAGCAGCGCCGAGCCGCCCCCCGGCCGCCCGCCGCCAGCCCGCCACGCCAGCGAGCTGGGCCAACACGCCCCCTCCCCCGCAACTGCAGAGCGACGGCGCCAGCCCACGCCGCACCGCCCACCCGATCGCCTCGCGCCCGCGGCTAGTGCGGCGCGGCCCGGGGGGGGGGGGGCCCCCCCGGGGGGGGGGCCGGGGAAAAAACAGCCCCGGGGGGGGGGGGCCCCCCCCAAAAAAAAGGCGGGGGGCCCCCCACCAAGCGCCGAGCGGGCGGGGGGGGGGCGGGGGGGGGGGGGCGGGGGCGGGGCGGGGGGCGGGGGCCGGCGCAGCCGTGAGGTGCAGTGGGGCCTCCCCCGCGCCCCGCCGCGCCCCGCCGCCTCCAAGCCCCCCGCGCCTCTGCGGCGGCGACGCGGGCGCCCCCACCACGGCTCCGACTCCCCAGCAAAGGCAGGTGCCGAGCCCGCCTCGGGGCCGCCGCGTGGTTGTGTTCGGGGGTCAGTGCCTGGGAGCGACCCACCCCGAGGGAGCCGGGAGGGCGAGCCTGTGCTCT	.	FAIL_NOTPRECISE	IMPRECISE;SVMETHOD=Snifflesv1.0.12;CHR2=chr30;END=1692699;STD_quant_start=1.064581;STD_quant_stop=56.975433;Kurtosis_quant_start=4.251658;Kurtosis_quant_stop=-1.841460;SVTYPE=INS;SUPTYPE=AL,SR;SVLEN=2694;STRANDS=+-;STRANDS2=19,12,19,12;RE=31;REF_strand=0,0;Strandbias_pval=1;AF=1	GT:DR:DV	1/1:0:31
chr30	1724342	94629	N	GTAAATGAGGCATGGGGGGGACCCTGGTGGCGCAGCGGTTTTGCGCCGGCCTTTGGCCCAGGGCGCGATCCTTGGAGACCCGGGATCGACTCCCACGATCGGGCTCCCCACCGGTGACATGGAGGCCTGCTTCTCCGCGCGGCCTATGTCTTTGCCTCTCTCTCTCTCTCCTCTCTCTCTCTGTGTGTGACTATCATCAATAATAAATAAAAGTTAAAAAAAAAA	.	PASS	PRECISE;SVMETHOD=Snifflesv1.0.12;CHR2=chr30;END=1724344;STD_quant_start=2.584570;STD_quant_stop=4.431704;Kurtosis_quant_start=8.013402;Kurtosis_quant_stop=-1.332125;SVTYPE=INS;SUPTYPE=AL;SVLEN=223;STRANDS=+-;STRANDS2=26,24,26,24;RE=50;REF_strand=36,35;Strandbias_pval=1;AF=0.413223	GT:DR:DV	0/1:71:50
chr30	1746434	94630	N	TATGTTTGACATTTTTTTTGTTTTTTTTTTTTTTTATTACGTAATTTTTTATTTTTTTTTTTTTGCT	.	PASS	PRECISE;SVMETHOD=Snifflesv1.0.12;CHR2=chr30;END=1746434;STD_quant_start=1.635543;STD_quant_stop=3.697972;Kurtosis_quant_start=11.847106;Kurtosis_quant_stop=14.459518;SVTYPE=INS;SUPTYPE=AL;SVLEN=65;STRANDS=+-;STRANDS2=36,45,36,45;RE=81;REF_strand=51,53;Strandbias_pval=0.555708;AF=0.437838	GT:DR:DV	0/1:104:81
chr30	1748817	94631	TTTTATTTTATTTTATTTTATTTTATTTTAT	N	.	FAIL_NOTPRECISE	IMPRECISE;SVMETHOD=Snifflesv1.0.12;CHR2=chr30;END=1748848;STD_quant_start=9.690201;STD_quant_stop=10.119289;Kurtosis_quant_start=-1.285818;Kurtosis_quant_stop=-1.480644;SVTYPE=DEL;SUPTYPE=AL;SVLEN=-31;STRANDS=+-;STRANDS2=2,8,2,8;RE=10;REF_strand=46,47;Strandbias_pval=0.100334;AF=0.0970874	GT:DR:DV	0/0:93:10
chr30	1753102	94632	TTGAACATGAATTATTTTTTTTTTTTTTTTTTTTTTTTTTTTTTTAAAGATTTATTTATTTATGATAGACATAGAGAGAGAGAGAGAGAGAGAGAGGCAGAGACAGGCTCCATGCCGGGAGCCCGATGTGGGACTTGATCCTGGGACTCCAGGATCGCGCCCTGGGCCAAAGGCAGGCGCTAAACCACTGAGCCACCCAGGGATCCCCC	N	.	PASS	PRECISE;SVMETHOD=Snifflesv1.0.12;CHR2=chr30;END=1753311;STD_quant_start=3.295018;STD_quant_stop=2.063284;Kurtosis_quant_start=14.283749;Kurtosis_quant_stop=-0.963325;SVTYPE=DEL;SUPTYPE=AL;SVLEN=-209;STRANDS=+-;STRANDS2=30,41,30,41;RE=71;REF_strand=46,56;Strandbias_pval=0.756774;AF=0.410405	GT:DR:DV	0/1:102:71
chr30	1775490	94633	N	ATATATATTATATATATACATATATATATATAT	.	PASS	PRECISE;SVMETHOD=Snifflesv1.0.12;CHR2=chr30;END=1775492;STD_quant_start=0.894427;STD_quant_stop=2.258318;Kurtosis_quant_start=1.491147;Kurtosis_quant_stop=3.876708;SVTYPE=INS;SUPTYPE=AL;SVLEN=32;STRANDS=+-;STRANDS2=8,9,8,9;RE=17;REF_strand=54,44;Strandbias_pval=0.603911;AF=0.147826	GT:DR:DV	0/0:98:17
chr30	1883360	94634	N	CCAGCTGCTCCCCTGCTCCCCCCCGCAGCCCCCTTCGCGAGCCGCCCCCTATCCGCA	.	FAIL_NOTPRECISE	IMPRECISE;SVMETHOD=Snifflesv1.0.12;CHR2=chr30;END=1883379;STD_quant_start=11.428036;STD_quant_stop=15.561858;Kurtosis_quant_start=-1.663723;Kurtosis_quant_stop=-1.462776;SVTYPE=INS;SUPTYPE=AL;SVLEN=52;STRANDS=+-;STRANDS2=43,28,43,28;RE=71;REF_strand=53,35;Strandbias_pval=1;AF=0.446541	GT:DR:DV	0/1:88:71
chr30	1893075	94635	N	GGAAGTGAGGGATGGAGGGGAGGATCGTAGGGAGTGGAGTGAGGATGGGGATGGAGGTAGAGCGGGCGGATGGCCGCGAGAGAGGGGCGCGGTGCGGGCGGGATTTGATGGCGGGTGGAGGGAGGGAGGCGGGCGGCTGGCTGGAGGGAGTGCCCGAATGCAAAGAAATGGAATTAATGAAGGGAACGGAAGGCAAGAGAAGGAATGGAAGGGTTGTCGGTGATGGGGATGTGGAGGAGTGAGTGAGGGAGGCTTGAGGGCGGGAGGTAAGGAAGGAATGCCGTGAAGGTAAG	.	FAIL_NOTPRECISE	IMPRECISE;SVMETHOD=Snifflesv1.0.12;CHR2=chr30;END=1893120;STD_quant_start=38.342511;STD_quant_stop=83.538193;Kurtosis_quant_start=3.030203;Kurtosis_quant_stop=-0.558554;SVTYPE=INS;SUPTYPE=AL,SR;SVLEN=224;STRANDS=+-;STRANDS2=18,37,18,37;RE=55;REF_strand=51,33;Strandbias_pval=0.00172006;AF=0.395683	GT:DR:DV	0/1:84:55
chr30	1893251	94636	TTTGTATCTGTCTCTCTGTCTTTCTGTCTGTCTCTCTTTCTTTCTTTCTTTCTTT	N	.	STRANDBIAS	PRECISE;SVMETHOD=Snifflesv1.0.12;CHR2=chr30;END=1893309;STD_quant_start=4.868265;STD_quant_stop=5.735852;Kurtosis_quant_start=-0.412595;Kurtosis_quant_stop=0.331495;SVTYPE=DEL;SUPTYPE=AL;SVLEN=-58;STRANDS=+-;STRANDS2=0,19,0,19;RE=19;REF_strand=26,35;Strandbias_pval=0.000187014;AF=0.2375	GT:DR:DV	0/0:61:19
chr30	1917340	94637	N	<DEL>	.	FAIL_GAP	PRECISE;SVMETHOD=Snifflesv1.0.12;CHR2=chr30;END=1917882;STD_quant_start=0.594089;STD_quant_stop=0.420084;Kurtosis_quant_start=1.918472;Kurtosis_quant_stop=-0.208907;SVTYPE=DEL;SUPTYPE=SR;SVLEN=-542;STRANDS=+-;STRANDS2=15,20,15,20;RE=35;REF_strand=0,0;Strandbias_pval=1;AF=1	GT:DR:DV	1/1:0:35
chr30	1937801	94638	GTAATTTTCTTTTTTTTTTTTTATTTTTTTTTTTTTTTAAATTTTTTTTTTTAAATTTTTTTATTTATTTATGATAGTCACACAGAGAGAAAGAGAGAGAGGCAGAGACACAGGCAGAGGGAGAAGCAGGCTCCACGCACTAGGAGCCCGATGTGGGATTCGATCCCGGGTCTCCAGAATCGCGCCCTGGGCCAAAGGCAGGCGCCAAACCGCTGCGCCACCCAGGGATCCC	N	.	PASS	PRECISE;SVMETHOD=Snifflesv1.0.12;CHR2=chr30;END=1938034;STD_quant_start=1.974842;STD_quant_stop=1.140175;Kurtosis_quant_start=-1.843067;Kurtosis_quant_stop=-1.926304;SVTYPE=DEL;SUPTYPE=AL;SVLEN=-233;STRANDS=+-;STRANDS2=11,8,11,8;RE=19;REF_strand=42,51;Strandbias_pval=0.327198;AF=0.169643	GT:DR:DV	0/0:93:19
chr30	1958204	94639	N	CCCAGGATCTTATTTTTTTTTTTTTTTTTTTTAATTTTGTTTATTTATGATAGTCAAGAGAGACGACAGAGAGAGGAGCAGAGCCATCCGGCCCAGAGCGCGAAGAAGAAGCAGAAGAAGCAGGCTCCATTGCACCGGGAGCCTGATTGGGATTCGATCCCGGGTCTCCAGATCGGCCCTGGGCCAAAGGCAGGCGCCCAACCGCTGCGCACCCCGGATCCC	.	PASS	PRECISE;SVMETHOD=Snifflesv1.0.12;CHR2=chr30;END=1958215;STD_quant_start=1.087115;STD_quant_stop=5.551413;Kurtosis_quant_start=3.915719;Kurtosis_quant_stop=4.884426;SVTYPE=INS;SUPTYPE=AL;SVLEN=207;STRANDS=+-;STRANDS2=10,12,10,12;RE=22;REF_strand=48,52;Strandbias_pval=1;AF=0.180328	GT:DR:DV	0/0:100:22
chr30	1968819	94640	N	TGTTCTGTGTTATTCATATAATTGTTTTCTCACCGTATAATCCACTCCTTAAGTTCCGTTAAATTACAAGTCCTT	.	FAIL_GAP	PRECISE;SVMETHOD=Snifflesv1.0.12;CHR2=chr30;END=1968818;STD_quant_start=0.000000;STD_quant_stop=2.637147;Kurtosis_quant_start=10.056399;Kurtosis_quant_stop=29.400651;SVTYPE=INS;SUPTYPE=AL;SVLEN=63;STRANDS=+-;STRANDS2=45,43,45,43;RE=88;REF_strand=44,44;Strandbias_pval=1;AF=0.5	GT:DR:DV	0/1:88:88
chr30	2032607	94641	N	TCCTCAAAAGATGTAAAAATAGACCTGGCTCTGCCCTACGACCCAGCAATTGCAAACTGGTGGGCGAGTTACCCAAAATATACAGATGCAGTGAGATGCATCTTACCCCAAGGTTTAATAGGCAGCAATGTTCACAAGAGCCAAACTGGGAAGGAGCCGCGGTGTCCAGCCGAAAGATGAATGGATAAAGAAGATGTGGTTTATGTAGAACAAGGGGAATATTTAGCCATTAGAATGACAAATACCCACCATTTGCTTTGACGGTGATGGAACTGGAGGGTATATTCGGAGTGAAGTAGTCAATCGGGAGAAGGACAAACAGTACATGTCTCATTCATTTGGAGGGAAATAAATAGTGAAAGCTTTTGCACAGCAAGGACAGTCAACAAACTAAAAGACAACCTCAAATGGGAGAAGATATTTGCAAATGAACTATCAATAAAGGCTAGTTTCCAAGATCCTGAAAGAACTTCTTAAACTCAACAAGCAAAGAAACAAACAATCCAGTCAGGAAATGGGCAAAAGACATGAACAGAATCTCACAGAGGAAGACAAGAGGACATGTGCCAACATGCACATGATAAAATGCTCTTCAGCACTTGCCATCAGGGAATACAAATCCAAACCACAATTGAGATACAACCTCCACAGTGAGAAGGGGGAAATGAACAAGGCAGGAAACCACAAATGTTGGAGAGGATCGGAGAAAAGGAACCCTCTTACAACTGTTTGGTGGGAATGTGATACTGCGCATCCACTCGGAAAACTGTTTGGGA	.	FAIL_NOTPRECISE	IMPRECISE;SVMETHOD=Snifflesv1.0.12;CHR2=chr30;END=2032634;STD_quant_start=42.678468;STD_quant_stop=40.505276;Kurtosis_quant_start=-0.120004;Kurtosis_quant_stop=-0.877809;SVTYPE=INS;SUPTYPE=AL,SR;SVLEN=783;STRANDS=+-;STRANDS2=32,40,32,40;RE=63;REF_strand=44,54;Strandbias_pval=1;AF=0.391304	GT:DR:DV	0/1:98:63
chr30	2052190	94642	N	CGACCCTCTCCTCCTCTTTTAAGAAGGAGACAGAAAGAAAAGAAAGGGCAAGACAGACAAGCCCCGACAGAAAAGAAAAGCC	.	FAIL_NOTPRECISE	IMPRECISE;SVMETHOD=Snifflesv1.0.12;CHR2=chr30;END=2052205;STD_quant_start=29.085220;STD_quant_stop=28.225875;Kurtosis_quant_start=-1.437935;Kurtosis_quant_stop=-1.052944;SVTYPE=INS;SUPTYPE=AL;SVLEN=55;STRANDS=+-;STRANDS2=15,26,15,26;RE=41;REF_strand=45,54;Strandbias_pval=0.355021;AF=0.292857	GT:DR:DV	0/0:99:41
chr30	2116377	94643	N	ACATACTGAGTAATATAATATATATATATATTACACC	.	PASS	PRECISE;SVMETHOD=Snifflesv1.0.12;CHR2=chr30;END=2116378;STD_quant_start=0.000000;STD_quant_stop=0.836660;Kurtosis_quant_start=1.990384;Kurtosis_quant_stop=1.984974;SVTYPE=INS;SUPTYPE=AL;SVLEN=37;STRANDS=+-;STRANDS2=12,9,12,9;RE=21;REF_strand=54,50;Strandbias_pval=0.811393;AF=0.168	GT:DR:DV	0/0:104:21
chr30	2214114	94644	AATCCCACATCGGGCTCCCGGTACATGGAGCCTGCTTCTCTCTGCCTGTGTCTCTGCCTCTCTTTCTCTCTCTGTGACTATCATAAATAAATAAAAATTAAAAAAAAAAAAAAAAA	N	.	PASS	PRECISE;SVMETHOD=Snifflesv1.0.12;CHR2=chr30;END=2214305;STD_quant_start=0.000000;STD_quant_stop=0.000000;Kurtosis_quant_start=11.116535;Kurtosis_quant_stop=2.293962;SVTYPE=DEL;SUPTYPE=AL;SVLEN=-191;STRANDS=+-;STRANDS2=25,35,25,35;RE=60;REF_strand=33,45;Strandbias_pval=1;AF=0.434783	GT:DR:DV	0/1:78:60
chr30	2230842	94645	NNNNNNNNNNNNNNNNNNNNNNNNNNNNNNNNNNNNA	N	.	FAIL_GAP	PRECISE;SVMETHOD=Snifflesv1.0.12;CHR2=chr30;END=2230994;STD_quant_start=0.000000;STD_quant_stop=4.661728;Kurtosis_quant_start=9.401173;Kurtosis_quant_stop=0.258538;SVTYPE=DEL;SUPTYPE=AL,NR;SVLEN=-152;STRANDS=+-;STRANDS2=42,41,42,41;RE=83;REF_strand=47,50;Strandbias_pval=0.881198;AF=0.461111	GT:DR:DV	0/1:97:83
chr30	2249902	94646	N	<DEL>	.	FAIL_GAP	PRECISE;SVMETHOD=Snifflesv1.0.12;CHR2=chr30;END=2250656;STD_quant_start=0.500000;STD_quant_stop=0.957427;Kurtosis_quant_start=8.922463;Kurtosis_quant_stop=-0.653180;SVTYPE=DEL;SUPTYPE=SR;SVLEN=-754;STRANDS=+-;STRANDS2=8,16,8,16;RE=24;REF_strand=0,0;Strandbias_pval=1;AF=1	GT:DR:DV	1/1:0:24
chr30	2265292	94647	N	GAACCAGAGGGGCAACCCTTGCGCTCAGGCCCT	.	PASS	PRECISE;SVMETHOD=Snifflesv1.0.12;CHR2=chr30;END=2265292;STD_quant_start=0.000000;STD_quant_stop=1.387444;Kurtosis_quant_start=28.751662;Kurtosis_quant_stop=16.581752;SVTYPE=INS;SUPTYPE=AL;SVLEN=35;STRANDS=+-;STRANDS2=47,33,47,33;RE=80;REF_strand=56,38;Strandbias_pval=1;AF=0.45977	GT:DR:DV	0/1:94:80
chr30	2344898	94648	N	GAAGGGGGGGCGGTCAAAGTGGGGGGGGCACCCGAGAAAAAG	.	FAIL_NOTPRECISE	IMPRECISE;SVMETHOD=Snifflesv1.0.12;CHR2=chr30;END=2344897;STD_quant_start=20.532900;STD_quant_stop=16.961722;Kurtosis_quant_start=5.649056;Kurtosis_quant_stop=5.152168;SVTYPE=INS;SUPTYPE=AL;SVLEN=55;STRANDS=+-;STRANDS2=1,11,1,11;RE=12;REF_strand=35,48;Strandbias_pval=0.0269436;AF=0.126316	GT:DR:DV	0/0:83:12
chr30	2345733	94649	N	TCTAGGAGGGCTTTATTTATTTATTTCTTTTGTTATTTTATTTTCATTTTATTTTTTTTTTT	.	PASS	PRECISE;SVMETHOD=Snifflesv1.0.12;CHR2=chr30;END=2345746;STD_quant_start=2.727178;STD_quant_stop=2.633913;Kurtosis_quant_start=12.023007;Kurtosis_quant_stop=7.791510;SVTYPE=INS;SUPTYPE=AL;SVLEN=56;STRANDS=+-;STRANDS2=27,38,27,38;RE=65;REF_strand=33,46;Strandbias_pval=1;AF=0.451389	GT:DR:DV	0/1:79:65
chr30	2387893	94650	N	CGCTGGGTGGGAGTATACAACCATTTATTTTCTCACAGTTCTGGAGGCCAAAGGCTAAGATCAGGGGTGTGAGCAG	.	FAIL_NOTPRECISE	IMPRECISE;SVMETHOD=Snifflesv1.0.12;CHR2=chr30;END=2387892;STD_quant_start=0.000000;STD_quant_stop=11.979149;Kurtosis_quant_start=18.996201;Kurtosis_quant_stop=2.014209;SVTYPE=INS;SUPTYPE=AL;SVLEN=80;STRANDS=+-;STRANDS2=18,27,18,27;RE=45;REF_strand=21,30;Strandbias_pval=1;AF=0.46875	GT:DR:DV	0/1:51:45
chr30	2397171	94651	TTACTTATTTATTTGAGAGTGAGAGAGAGAATGAACAGTGGAGAGGGGCAGGGGAAGAGAGAGAAGCAGATTCCCCGCCAAGAAGGGAGCCTGATGCAGGGCTCGATCCCAGGACCCTGAGTTATGACCTGAGCCAAAGGCAAATATGCATCTGACTGAGCCACCTAGGTGCCCTAAAACATATTAAATTTTTTTTA	N	.	PASS	PRECISE;SVMETHOD=Snifflesv1.0.12;CHR2=chr30;END=2397373;STD_quant_start=3.722518;STD_quant_stop=4.659859;Kurtosis_quant_start=2.394781;Kurtosis_quant_stop=0.886000;SVTYPE=DEL;SUPTYPE=AL;SVLEN=-202;STRANDS=+-;STRANDS2=28,28,28,28;RE=56;REF_strand=37,36;Strandbias_pval=1;AF=0.434109	GT:DR:DV	0/1:73:56
chr30	2400602	94652	N	TAATCTATATATATAGATATATATATATCTT	.	PASS	PRECISE;SVMETHOD=Snifflesv1.0.12;CHR2=chr30;END=2400601;STD_quant_start=2.481511;STD_quant_stop=2.973568;Kurtosis_quant_start=10.474294;Kurtosis_quant_stop=11.058728;SVTYPE=INS;SUPTYPE=AL;SVLEN=32;STRANDS=+-;STRANDS2=21,17,21,17;RE=38;REF_strand=41,37;Strandbias_pval=0.844235;AF=0.327586	GT:DR:DV	0/1:78:38
chr30	2401171	94653	N	CACAAACAGTACACCTACAAGCCACCGGTATACCACCTG	.	PASS	PRECISE;SVMETHOD=Snifflesv1.0.12;CHR2=chr30;END=2401173;STD_quant_start=2.761340;STD_quant_stop=3.360308;Kurtosis_quant_start=2.922290;Kurtosis_quant_stop=0.043593;SVTYPE=INS;SUPTYPE=AL;SVLEN=40;STRANDS=+-;STRANDS2=22,27,22,27;RE=49;REF_strand=38,42;Strandbias_pval=0.856263;AF=0.379845	GT:DR:DV	0/1:80:49
chr30	2401698	94654	N	AATTGGTATTTGTTTTTCTTTTTTTGTTTTTTTTTAAATAATTAATTTTTTATCTGGTTTAAATTACAAACACTACCAAATACACCCAGTGTCTATCCCGTCACGTGCCCCGCTCAGTGCCCCGGTCACCCATTAATCCCCACCCATCCATCATTCCCTTCCATCCAACCAAGTTCTTCCAGTAGCTTAGGCGAGTCTCGTTTTTCTCTTCTTGCTAGTTCCCAACACATTTTTTTTTCCTCCTATACTCCCTTTCACTTTATTTTATATCCCCAATATGAGAACCATAACTGTTTCCTTCTCCAATTGACCTTACTTCACTCAGCCTTAATTACCCCCATTCCATCCACAGAAGCAAATGCCCGCGGGTCTCTCTCCCTTTCCCCCTCTCCCTTTTTGTTTTCTTTCTGTATTTGCGTTTCTTAATTGGCCTGTTAATTCCATTGCTCTACACAATTAAACACATCTTCTTTATCCATTCACTTTGATGGACAAAGAAGCTTCCTCTCACAGCTTTGTCTCTTGTGGAACATTGCTTCTTAGCAAATCGGGTTGCAGGTGTCCCAGCGTTTCATTTGCCATCTGTATTCTTTGGCGTAAATCCCAACAGTGCACTTGCGTCCGTCAGGGCAGTCTATTTTAAAACTCTTTGCGGAACCTCCACACAGTTTTCCAGCGTGGCTGCACCCGTTCACATTCCCACCAACCCGTGAGGCAGGGTTCCCTTTTCTCCGCATCCTCTCCAACATTTGTGTTCCTGCCTTGTTATGTTTCCCCATTCTCACTGCCTTGTGTGAGGGGTCCGTGATCTCATTTGGTTCTTTTTTTTTTTTATGCGACATTTGTTAATCCTTTCATTTACCTATATCATCATTATTGTGATTTATTTTTTTCCTTTTTTTAATTTTTTATTTTTTTTATTTGTTTTTTTGTGTGTTTCATTTACAACCTACAGAATAACACCTAGTCGCCCGTCACACATTCACTCCACCCCCCGCCCTCTCCCCTCTACCACCCTAGTTCCTTTCCAGAGTTTAGCAGTAGTCTTATCCGTTCTGTTCCCTTTCTGATATTTACCCCACATTTCTTCTCCCTTTCCCTATTTTCCCTTTCACTATTAATTTATCATTCCCACATGAATGAGAACATTAAATGTTTGTCCTTCTCCGACTGACTTACTTCACTCAGCATAATACCTCCATTCCATCCACGTTGATCCGCAAAGAGGAAACACCAAATGTTGAGATGATGCGTGAGACAAAGGAACTCTACCATTTGGGGGCTGCTGACCTGGGATTGCAGCCCCTCTGGAAAACTGTTTGACGAGGTTACCTCATACCATTAAAAATCTTACTGCCCTACGACCCAGCAATTGCATTTGGAATTTCCCCCCAAAGAACAAATGCAATGAACGGCCGGACACCTTCCCCCCCGGTTTTAGCAGAATGTCCACGCTATCTAACCTTGAAGGAGCCCGGTGGTCCAACGATAAATGAATGATACGAAATTTTACGTCTTATGTATACAATGCGAACATTACTCAGCCCTATTAGAAATGACATAAT	.	FAIL_NOTPRECISE	IMPRECISE;SVMETHOD=Snifflesv1.0.12;CHR2=chr30;END=2401725;STD_quant_start=4.514527;STD_quant_stop=11.214362;Kurtosis_quant_start=-1.973488;Kurtosis_quant_stop=2.626844;SVTYPE=INS;SUPTYPE=AL,SR;SVLEN=1565;STRANDS=+-;STRANDS2=19,24,19,24;RE=43;REF_strand=50,49;Strandbias_pval=0.584196;AF=0.302817	GT:DR:DV	0/1:99:43
chr30	2407967	94655	GCNNNNNNNNNNNNNNNNNNNNNNNNNNNNN	N	.	FAIL_NOTPRECISE	IMPRECISE;SVMETHOD=Snifflesv1.0.12;CHR2=chr30;END=2408113;STD_quant_start=0.150756;STD_quant_stop=48.134990;Kurtosis_quant_start=1.072382;Kurtosis_quant_stop=-2.183290;SVTYPE=DEL;SUPTYPE=AL,NR;SVLEN=-146;STRANDS=+-;STRANDS2=41,47,41,47;RE=88;REF_strand=44,48;Strandbias_pval=0.882375;AF=0.488889	GT:DR:DV	0/1:92:88
chr30	2444121	94656	N	CCTGCTTCTTTTTTTTTTTTTTTTTTTTTTTTTTTTTTTTTTTTTTTTAAATTTTTTTTTTTTTTTAACGTTTATTTCTTTATTGATAGGCACACCGTTAGAGAGAGAGAGGCAGAGACACAGGCAGAGGAGCAAGCAGGCTCCATGCACCGGGAGCCCGACTTGGGATTCGATCCCGGCTTATCCAGTACCGTGCCCCTTGGGCCATAAGGCAGGCGCCAAAACGCCTGCACCACCCTGGAAGGGGAGGATACATGATCCAATGT	.	PASS	PRECISE;SVMETHOD=Snifflesv1.0.12;CHR2=chr30;END=2444127;STD_quant_start=3.919647;STD_quant_stop=6.480741;Kurtosis_quant_start=5.031443;Kurtosis_quant_stop=0.199220;SVTYPE=INS;SUPTYPE=AL;SVLEN=258;STRANDS=+-;STRANDS2=11,11,11,11;RE=22;REF_strand=71,57;Strandbias_pval=0.650477;AF=0.146667	GT:DR:DV	0/0:128:22
chr30	2449089	94657	N	CCGCGGTCCGGGGGGCCCCCCCCCCCCTCCCCCC	.	STRANDBIAS	PRECISE;SVMETHOD=Snifflesv1.0.12;CHR2=chr30;END=2449097;STD_quant_start=1.390444;STD_quant_stop=9.448104;Kurtosis_quant_start=2.435683;Kurtosis_quant_stop=-0.449129;SVTYPE=INS;SUPTYPE=AL;SVLEN=34;STRANDS=+-;STRANDS2=4,27,4,27;RE=31;REF_strand=52,55;Strandbias_pval=0.000325151;AF=0.224638	GT:DR:DV	0/0:107:31
chr30	2519680	94658	N	GGGTTTGGGGCCGGGGGGTTGGCGCCTCGGGCTGGGTTGTCCCTCGGCGGGGGGGCCGGTACTCCTCGGTGCGGGGGTGCGAGCTCGTTGACGCTGCCCGTCGCGGGTAGGGCTCGGCCTCGGCTGTCTGCAGACGCTGGGTGCATGGCTCGGGGGGGCGCGCCGCTTTATGAGTGCCTGATGAAGGGGGTCGAGTTGCGGCGGCCGGGCAGAGGTGGGGGGCCTGCCTCATGCCACTGCTTGCTTATTTGGTCGCCCTGCTAACAATGAGGGAAGCGCCGAGGCCATTCATGGAGCCAAGAGCAGGGAGAGGATGGGCCAGGGGGCGCCGACCATGTATGGGAAAGGGGAGGGGTGCAACCAGGGGATGGCCAAATAGGGAGCTGGGGAGGAGGCGGGCGGTGCGGGTAGTAGGCAGGGGGAGACTAACGACGCAGCTCCCATCCTAGCCCCCCTTGGATGGAGGGTCACCCTGGCTGAGCTGTGGGCTCGCTCCTCGGCAGCCACCGCCCGCCGAAGACATAAGCCCTGTTCAGCGGGAATGCTTGGCCCCCTGCCCTCCGCTGAGGGGTCCTGACAGCTGGACCAGGGGCAGCAGGGGAGCGACAGGCAAGGCTTCTCTCTTCCACCACTGCGACTGCAGGAGAGCCCTCGGTCCTCAGGGGACTCAAAGGTCACCACAGCAGCACATTTGGGTGGCACATAAAGGGGGTCCCTGGGGCAGGTCGGACCCTACTGGTCGAGGCCTCAGACACTCGGTTTCGGGGACATGGTCCGCTGGGTCGAAGCAGAGATGAACCGGGACACCTTGAATCCCAATCAGGCATGGCTTAGGTCTGAATAGGGACGAGGCTAGAGAATTGGAGAGAGAGCCTGGGCCAGTGTTGCTGGAGAAGGAGCCCAGTTTAACCCACCATGGAGATCAGTAACCCTCCTCATGGTGCCAAGAGTTTTTGCTCCAACGCAGACTCCTGACCTTCAGGCCAGAAAGGACCCTAG	.	UNRESOLVED	PRECISE;SVMETHOD=Snifflesv1.0.12;CHR2=chr30;END=2519680;STD_quant_start=0.000000;STD_quant_stop=0.000000;Kurtosis_quant_start=2.638371;Kurtosis_quant_stop=4.750865;SVTYPE=INS;SUPTYPE=AL;SVLEN=999;STRANDS=+-;STRANDS2=13,23,13,23;RE=36;REF_strand=0,0;Strandbias_pval=1;AF=1	GT:DR:DV	1/1:0:36
chr30	2519680	94659	N	GGGTTTTGGCCGGGTGTGGGGGCGCTCGGGCTGGGTTGTCCTGGGCTGGGGCGGCCCGGGCTCCGCGGTGGGGCGGGGGGGGCGAGCGCGACTCACCGTCGGCGGGTCGGGCTCGGCTCGGCTGGGGCTGCAGGCGCTTGCCGGTGCGTCGCGCGGGGCGCGCAGCTTTATTCGGCGCTGAGGGACTGGGTCAGTGCGGCGGCCGGGGGCAGGGTTGTGGTGGGGCCTGTCCAGACACCTTGCCTTAATTGGTCGCCCTCGCACCCACTGAGGAGCGCCGAGGCCATTCATGGAGCCAAGGGCAGGGGAGAGGCTGGGCCAGGGGCTCCCCGGGACCATGTAAGGAAGGGGATGGGGGCATACCAGGGGGATGGCCACATAAGGGCGCTGGTGGAGGGGGCGGGCGGTGCAGGGTAGGGGGGCAGGGGGAGACTACGCGACCGCCAGCTCCCCCTCCTACCCCCCTGGCTGGATGTTGCACCCTGGCTCGAGCTGTGGGTCGCTCATCGCAGCCCCGTCCTGCCTAAGACAAAAGCCCTGTGCAAGCGGGAAGGCTGGCCCCGCCCTCCGCTGAAGGGGTCATGACCGCTGGACCTCGGCCGCAGGGGAGCGACAGCAGCCTTCTATCTTCCCCCAACTGCGAGTTGGAGGAGCGGCCTGGCGCGTCCCGGGGGACTCCAAGGGCACCACAGCCGCCACCTTTGGGTGGCCAGAAAGGGGTCCCTGGGTGAGGTTCACCCTGTCTGGTCTAGTCTCCACCAGCTCAGGTTTGCTGGGGCCTGTTCTCTGGGTCCGAAAGCAGCGATGAACCGAGGCACCTTGATCCCCAGCTCATGCATGGTTTAGGGTCTGACTAGGGACCGTAGGCTAAGAAATTGGAGAGAGACGCCTTGCCAGTGTTGCTGGAGAAGGAGCCAGGTTTTACCCCACCATGTATATCAGGTAACTCTCCTATGTTGCCAAGGGGTTTTGCTCCAACTCAGACTCCTGACTTCAGCCAGAAAAGGATCCCTGTTGCCCACAGTGACATGAAGGACCACACGCCACAGGTAGCTTGAGCACCTTGCTCGTGTGGGGGTAGCGGAACAAACTGGGGGCAAAGGCCTTAATTTTCCAAGCAGAGACAGCTGAAGCGCAAGATATTTTGTCACGAAGCTAACAGCCACTTCAACCAACCAAACAATCCTAGGACAGCCTAGAGTTCGAAATCAGCCGAGTCTTGGCCTCCATTCAACCACTCCCCCCACCCCCACCCCTGAACTACTGATTCATAATGGCACAGAGATGCCCATTTGATTCCTATGACATTATGAGGCCTGTGAGCCATGATAGAAATTATACCAGCCTTCATGGAACTCGATTAGAAGGGCTCGGGGCTTTGGCGCAGGTAGTGGAAAACATGCCATGCACTGGGGAGGTGAAGAAAGGAATAGAGCGACATAAGACCGAGATTACTGATGCTCTGGCGGTGTCCGCCTTCTCATTTCTTGACTAGCCACTTTGATTTTTCACGCTCTGTGTTTTCCCTCCTGTTCCCCCCAGTTAAAACTCGAAACACTGGGCACAGGCACTATCTCTACGAGTGGTCTTTGCATTGATAGCGAGGAGGTCAACTGATTAGCTACTTGCCCCAGACTGGGGATGTTTGGGGCCCCTCGCTCCCTGAGTCCCAACCCCTGTTTGGGTTGCGTTTGGATAAGAAAACTATGGTGGCAGCGGTTGCTGGAGCCCGGTGAGGGGTCTGGCTGGGGTCACGGCCCTGCCACACAATAGCGCCTTTTACAAAAGAAAATGGCCCGTTGACAGGATGCGAAGGGCAGATGGGCGCTCTCCGCTCACACCGGATGCAGAGAACCCTGGCTCAACGGATGAATGAGACTGGCATTACAGCCAGACAGCCCTGAGTTCACCTCCTGTTCTATCGCCTTACACAGTGATGTGGTCTTGGGCAAGTCCTCCACTTTTTCCGATCTCCATTTTCCCCTCTGAAAAAAGGACACAGTAAGGGTCGCCTTTTTTCTGGTAGGGTTCTTAATTATCAAAATAATGAGGGCCATCCACACTTAGGAAGATATCACCAACGACGAATCCACATTAGAAGATACAAGCAAATAGTCACCTGTTTAAGTTCAGTAGTTCCAATACTCCTGCGAGGCCGCCGTTGCAGCTCTTTCAAAAGAACTGGGTTCATTTCATCATTATTGATTCCAGCACCTATTTGTGGGACAAGAGCTCGTATGCTGGTCCTAGCATAAAGCGATAAGTAAAGCAGAAACAGAGCAATTACAGAAACTTCAGGAGCCGCGTACGGATGTGCTGGGATGAAAACGGAGGGAAATCGCTCGGGATAGCTCATGAAAAAGAGGGATCCGCGGAGGCATCAGCGAAAGCCTTCCTGAAGCGAATATCCTTTTATTGTCTTTAAATAGCGCAGGGGCAGCCTCTGGTGGCCTCAGCAGTTTCGCGCTGCCTAGCCCGGGTGTGATCCTGGAAGCCAGGGATCGAGTCACACGTTCTGGGCTCCCCTGCATGTAGCCTGCTTCTCCCTCTGCGTGTCATGTCCTCTTCTCTCTTTTTCTCTCTCTGTGTCCTCTCATGAATAAATAAATAAATATTTTTAAAAAAATAAAGTAGAGCAGGGACTGCATTCATGAACATTTTTGTGTGAAAGACGGTTTCAACTGTGCGGGTTGGCATGATGGCAGGCTTTCACATTTTCACTGCCAGAGGGTGTGAAGGGAAGCAGTCCTGCGGAAGTTCCAGGTATCGTTGAGTGCTGGAAGCTTGTGGGGTGCTTCCTCTGCAACTCCCTTCGGGGTCCAGGAGGCCACTCCAGCGTCCCATCTTGGGACCAGCCTGCTCTGGTGGAGAGGGTAGAGTCATTGAGGCGTCTGTATACAAGTTCATAAGACAATCGAACCCTTAAAATATGTTCAGAAATCAATTTCATTTCCTTCCCACTTTCAAACAAAAAGGTATTTTCTTTCTTTTTTTTAAACAACAGGTATTTTCATATCTGCATCATGTTTATGGTCAGAACGAACCTTTTTCCCTTAAGAGTGTGATAGTTCCATATTTGTTCATTGTAATACTGGGCTCAATTTACCTTTTAAAACTCTGACCCATATTTTATGTTATCTTAAAAATAAGCCCATGGGAACGTAACGAGCCAGTGACTGGTTTTCCTTGATACAGTTTTTGCGGGATCTTGTTTATTTTTTTTTTTAAAAGATTTTCTTTACTCTTTATTCGAGAGCGAGAGACGAGCGGGAAAGAGCGTCCGGTGGAGTGGGAGGGGCGAAGGGGAGAGAGAAAGCAGATTCTCCTTTGATCAGGGGGCCCCCGGCGTTTTAAAAAAGGGGATAACCTTTTTGATTCTCAGGACTCCAGAAACAAGACCCTGCACCAACATGGCAGATGTATAACCATGAGCCCCTCCAGGTCGCTCCCTAAGGGATCCATTTAATTTGAAAATTCGGATTGATTCCGCACATTTAACCAAGTATGTAAAAAATGAGGTCTTCCTTGTGGTGCTGTCCAGAATATTCCTTTCTTTAAATTAAGAAAATCTTAAATTTAAATAGTGACATTTACCCTGCTAACCATTTAATTGGCACAGTTCAGCAGTAATCAGTAACACTCACATGTGTGTTAAATAAATCCTGATTTTGTTTTGATGAAACGTTGACCGAAGTGTTTCAAAGCGAGCAAGGCTGCATCCTGCAGTTTGAGCAGCGCTCGGTATATGTCTATGAGGCAGGGATCAACCAGTGGGACTAAATGTGATGGCAGGAGAAGAGATGTGGGAGCGGGGAAGAGTGTGGGGGTGGGATGCAGGCCCTCCGACTGCGCTCACGGTGCCGCCGCCAAGCCCGTGGCGGGGCGCTCCTGGTCGGGGCACGGAGCTCGGACCCACACGGTCTCCACCTCGGCAGACTGGAATCTGCATCGAAGTA	.	FAIL_NOTPRECISE	IMPRECISE;SVMETHOD=Snifflesv1.0.12;CHR2=chr30;END=2519680;STD_quant_start=0.000000;STD_quant_stop=22.653918;Kurtosis_quant_start=0.148148;Kurtosis_quant_stop=6.755818;SVTYPE=INS;SUPTYPE=AL,SR;SVLEN=7757;STRANDS=+-;STRANDS2=12,9,12,9;RE=21;REF_strand=0,0;Strandbias_pval=1;AF=1	GT:DR:DV	1/1:0:21
chr30	2537741	94660	N	AATTTATTCTGAAAAAAAAAAAAAAAAAAAAAAAAAAAAAAAAAAAAAAAAGA	.	PASS	PRECISE;SVMETHOD=Snifflesv1.0.12;CHR2=chr30;END=2537743;STD_quant_start=3.391165;STD_quant_stop=5.000000;Kurtosis_quant_start=3.775928;Kurtosis_quant_stop=4.100561;SVTYPE=INS;SUPTYPE=AL;SVLEN=52;STRANDS=+-;STRANDS2=13,5,13,5;RE=18;REF_strand=46,41;Strandbias_pval=0.192077;AF=0.171429	GT:DR:DV	0/0:87:18
chr30	2559926	94661	AGGGAATATATAGCTAAAGCTGTGCTATGAAGATATTATACATTACTTTTGGCAATATAAATTGGACAAATTCGAAGAAAAATGTAATTTACCAAACACGACAACAAGAAACAGAATAGTCCTATACTATTAAATAAATTAAATTTGAAATTAAAAACCTTCCATAAAGAAACCCTAGGTTTAAAAAATTTCACCAAATTGTTCCAAATTTTGAAAAAATAACACCAATTTTAGAAAATCTTTTCAAATCAATAAAAAAAGTCAGAAAAATCTTGCAGCTCAATCTGACAAGACAGAAACCATTATAAGCCCAATAGACCAAGNNNNNNNNNNAAAAAGAAGTTACAATGGAAATAAAAAATGTTTTAGTTGGAACAATGAAAATATGATATGGGATG	N	.	FAIL_NOTPRECISE	IMPRECISE;SVMETHOD=Snifflesv1.0.12;CHR2=chr30;END=2560316;STD_quant_start=26.947408;STD_quant_stop=25.168733;Kurtosis_quant_start=2.083448;Kurtosis_quant_stop=-1.096361;SVTYPE=DEL;SUPTYPE=AL,SR;SVLEN=-390;STRANDS=+-;STRANDS2=44,43,44,43;RE=87;REF_strand=53,48;Strandbias_pval=0.883762;AF=0.462766	GT:DR:DV	0/1:101:87
chr30	2751012	94662	N	<DEL/INV>	.	PASS	PRECISE;SVMETHOD=Snifflesv1.0.12;CHR2=chr30;END=2751197;STD_quant_start=2.201398;STD_quant_stop=0.000000;Kurtosis_quant_start=-1.528486;Kurtosis_quant_stop=23.000871;SVTYPE=DEL/INV;SUPTYPE=NR;SVLEN=-185;STRANDS=+-;STRANDS2=54,50,54,50;RE=104;REF_strand=59,54;Strandbias_pval=1;AF=0.479263	GT:DR:DV	0/1:113:104
chr30	2822068	94663	N	AAGGAAGTACTAATGCAGGTGAATGCTCGGAAGGAGGAATGATAGGAAGGAGAGTGTAAGGACGGGGTCGGAGAAGGAAGCGAAAGGATAGAGGAGGGAGGCGGAAGTAAGGAATGGCGGAGGGACGGGAGGTGAGGAAAGTGAAGAAGAGGGATGGGAGTATTCGTTATGGATGGATGGGACTGGCGTGTAGTGCGGGGCGTGAGGGGTTAGTGCTGGGAGGAAGTGAAGG	.	FAIL_NOTPRECISE	IMPRECISE;SVMETHOD=Snifflesv1.0.12;CHR2=chr30;END=2822191;STD_quant_start=49.006559;STD_quant_stop=91.484191;Kurtosis_quant_start=-1.971760;Kurtosis_quant_stop=0.107850;SVTYPE=INS;SUPTYPE=AL,SR;SVLEN=84;STRANDS=+-;STRANDS2=13,16,13,16;RE=28;REF_strand=38,43;Strandbias_pval=1;AF=0.256881	GT:DR:DV	0/0:81:28
chr30	2895128	94664	N	GTTCCGGTTGTACTGGTGATTGTGCCCCGTATGGTATGGGCATTGATGTGCCGGATGGAGTGTTGCTGCGGAGGAGGTTGATGC	.	FAIL_NOTPRECISE	IMPRECISE;SVMETHOD=Snifflesv1.0.12;CHR2=chr30;END=2895135;STD_quant_start=26.845856;STD_quant_stop=28.823601;Kurtosis_quant_start=4.151850;Kurtosis_quant_stop=3.862715;SVTYPE=INS;SUPTYPE=AL;SVLEN=67;STRANDS=+-;STRANDS2=7,13,7,13;RE=19;REF_strand=48,38;Strandbias_pval=0.135495;AF=0.180952	GT:DR:DV	0/0:86:19
chr30	3092284	94665	N	GGCACAGCAACAAACAACACCAAAAACAAAAATAACAGACAGAAATCAAAGCAGAAAAACCAAATAACAAAAAAAAAACAGAAAAAAAAAAAACAAAAAACAAAAAACAATAATAAAAAAGACCAGCTAAAAAGTAAAAAAAAAAACACAAAAAAAAAAAAAAAATAAAAAAAACCAAAAA	.	FAIL_NOTPRECISE	IMPRECISE;SVMETHOD=Snifflesv1.0.12;CHR2=chr30;END=3092348;STD_quant_start=68.949257;STD_quant_stop=60.634149;Kurtosis_quant_start=-1.315179;Kurtosis_quant_stop=-1.272703;SVTYPE=INS;SUPTYPE=AL;SVLEN=66;STRANDS=+-;STRANDS2=4,9,4,9;RE=13;REF_strand=39,45;Strandbias_pval=0.37492;AF=0.134021	GT:DR:DV	0/0:84:13
chr30	3145298	94666	N	CTACTCAGATATGCGGGAAGTTAGGTGGAACCGGAGCCAGCGCAGAATCGACGAAGGAACCCCCGGGCCGGGGGGACTGCCGGGGAGTGAAGCCGCGGCCTCTCTAGCGGTCATTGCCCGGCACACTTTTTAAGAACGCGACCCCGAGCCGGGGCAGAGTCGTGCCACCGGCGCTCGTGCCAGGAGACCATGCCAGCACCCGGGCCTTGCCGCCGCCTCCGCCGCCTCGGGCGGCTCCGAGCTCTGAAGGCCCGACCAACCGGAGAGGCTGGCGGGGCCGTCGGGGAGAGGCGCGCGAGGCGCGGCGTTCCGTCGCGAGCCACGCCCGGCGGGGACAGCCCCACGACCCCGTCTCTCCCCGCAGGCCCCGACGCGCCGCCCCGCAACCCGTTCGCTCATCACGGCGGCCCCCGAAGCGTTTGCCGCAGCCCGCCACAGACGAGCAGTGAGAGGACGGGAGGCGGGCATGGGGCGCAGAAGGCCGCTGCGGCGCACGCGTTACCGGAATCAGAGCAGCGACCCTCATTGCCGGGCGCAGTGCGCGTGGGCGTGCGGCGGGCCGAGCGAGGCCGCGGGCGGGGGCGGGGGGCGGGGGCGGGGCCGCGGTGGTGGTCGCCGCCGCCGTCGTGACGCGCCCGGGGCCTCGCGCGGGCGGCCGCCTCGCCGCCGTCCGCCTCGCCGCTGTTCC	.	FAIL_NOTPRECISE	IMPRECISE;SVMETHOD=Snifflesv1.0.12;CHR2=chr30;END=3145298;STD_quant_start=0.447214;STD_quant_stop=10.435516;Kurtosis_quant_start=-1.263612;Kurtosis_quant_stop=-1.099009;SVTYPE=INS;SUPTYPE=SR;SVLEN=1343;STRANDS=+-;STRANDS2=11,9,11,9;RE=20;REF_strand=18,15;Strandbias_pval=1;AF=0.377358	GT:DR:DV	0/1:33:20
chr30	3211163	94667	N	AGGCCTGGGCACTTCTGGCAGTGAACTTGATGTCA	.	FAIL_GAP	PRECISE;SVMETHOD=Snifflesv1.0.12;CHR2=chr30;END=3211162;STD_quant_start=0.000000;STD_quant_stop=3.565710;Kurtosis_quant_start=2.402733;Kurtosis_quant_stop=1.033389;SVTYPE=INS;SUPTYPE=AL;SVLEN=38;STRANDS=+-;STRANDS2=39,32,39,32;RE=71;REF_strand=43,35;Strandbias_pval=1;AF=0.47651	GT:DR:DV	0/1:78:71
chr30	3294809	94668	N	CCTTTCCCTTCCTTCCCTTCCTCCCTTTTTCCTTCACTTTC	.	FAIL_NOTPRECISE	IMPRECISE;SVMETHOD=Snifflesv1.0.12;CHR2=chr30;END=3294823;STD_quant_start=19.107728;STD_quant_stop=12.373571;Kurtosis_quant_start=6.614518;Kurtosis_quant_stop=0.249995;SVTYPE=INS;SUPTYPE=AL;SVLEN=37;STRANDS=+-;STRANDS2=21,18,21,18;RE=39;REF_strand=57,43;Strandbias_pval=0.849402;AF=0.280576	GT:DR:DV	0/0:100:39
chr30	3300112	94669	N	CCCCCCCCCTCCCCCCTTTCACCCCTTTCCTTGTTTTTTTTTCCTTTTGTTTTCTTTTGTTTTTTCTTTTTTTTTCCTTTTTTTTCTTTTTCCCTCCCCCCCTCTTTTATTGTCCGTT	.	FAIL_NOTPRECISE	IMPRECISE;SVMETHOD=Snifflesv1.0.12;CHR2=chr30;END=3300138;STD_quant_start=9.148770;STD_quant_stop=21.059440;Kurtosis_quant_start=-0.374655;Kurtosis_quant_stop=1.194642;SVTYPE=INS;SUPTYPE=AL;SVLEN=58;STRANDS=+-;STRANDS2=19,2,19,2;RE=21;REF_strand=51,28;Strandbias_pval=0.0301104;AF=0.21	GT:DR:DV	0/0:79:21
chr30	3346274	94670	NNNNNNNNNNNNNNNNNNNNNNNNNNNNNNNNNG	N	.	FAIL_GAP	PRECISE;SVMETHOD=Snifflesv1.0.12;CHR2=chr30;END=3346422;STD_quant_start=8.328367;STD_quant_stop=0.000000;Kurtosis_quant_start=2.423368;Kurtosis_quant_stop=-0.593917;SVTYPE=DEL;SUPTYPE=AL,NR;SVLEN=-148;STRANDS=+-;STRANDS2=47,48,47,48;RE=95;REF_strand=48,54;Strandbias_pval=0.776326;AF=0.482234	GT:DR:DV	0/1:102:95
chr30	3355068	94671	N	CCCCCCCTCCCCCCCCCCCACCCCCCCCCCCGCCCCCCCCCCCCCCCCCCCCCACCCCCACCCCCCCCCCCCC	.	FAIL_NOTPRECISE	IMPRECISE;SVMETHOD=Snifflesv1.0.12;CHR2=chr30;END=3355092;STD_quant_start=5.692100;STD_quant_stop=23.641066;Kurtosis_quant_start=3.961885;Kurtosis_quant_stop=0.872971;SVTYPE=INS;SUPTYPE=AL;SVLEN=49;STRANDS=+-;STRANDS2=1,14,1,14;RE=15;REF_strand=45,49;Strandbias_pval=0.00354678;AF=0.137615	GT:DR:DV	0/0:94:15
chr30	3387123	94672	N	TTGATTTTATTTAATTTATTTATTTATTTATTTATTACTTCCGTATTTATTTTTAGTTTAGTCTATGTATTTTATTTACGAGAGCGGATGAGAGTGGTAGAGCGGAAAGAGGAGTAGAGAATAGCAAGCCAGACCGGTGTGGAGACCACGAGCCCAACAACGGCTCGATTTATACCCCCTGAGATCTATTTGACCTGAGCTGAAATTTACTTCC	.	FAIL_NOTPRECISE	IMPRECISE;SVMETHOD=Snifflesv1.0.12;CHR2=chr30;END=3387144;STD_quant_start=9.404786;STD_quant_stop=14.182736;Kurtosis_quant_start=0.374027;Kurtosis_quant_stop=2.080385;SVTYPE=INS;SUPTYPE=AL;SVLEN=199;STRANDS=+-;STRANDS2=40,40,40,40;RE=80;REF_strand=42,43;Strandbias_pval=1;AF=0.484848	GT:DR:DV	0/1:85:80
chr30	3434792	94673	N	GGGGGGTACTTTCTTTCTCTTTTTTTTTTTTTTTCTTTTCTCTTCCAATTTTCTTTTTTCTTTTTCTTCTTTTCCTTGTTTTTTCCCCACCCCCCTTTTCCCCCCCCCCTTTTTTCGTATTCTATTCTC	.	FAIL_NOTPRECISE	IMPRECISE;SVMETHOD=Snifflesv1.0.12;CHR2=chr30;END=3434809;STD_quant_start=36.381314;STD_quant_stop=53.530365;Kurtosis_quant_start=-1.653157;Kurtosis_quant_stop=3.298991;SVTYPE=INS;SUPTYPE=AL;SVLEN=89;STRANDS=+-;STRANDS2=18,1,18,1;RE=18;REF_strand=39,33;Strandbias_pval=0.000981678;AF=0.2	GT:DR:DV	0/0:72:18
chr30	3471041	94674	N	TTCCCCAGTCTCCGTTTTTTTTTTTTTTTTCTTATTTTTTTTTTTTTTTTTTAAGCT	.	PASS	PRECISE;SVMETHOD=Snifflesv1.0.12;CHR2=chr30;END=3471040;STD_quant_start=4.690416;STD_quant_stop=5.059644;Kurtosis_quant_start=-0.567892;Kurtosis_quant_stop=-0.213973;SVTYPE=INS;SUPTYPE=AL;SVLEN=59;STRANDS=+-;STRANDS2=14,5,14,5;RE=19;REF_strand=56,50;Strandbias_pval=0.131692;AF=0.152	GT:DR:DV	0/0:106:19
chr30	3479954	94675	NNNNNNNNNNNNNNNNNNNNNNNNNNNNNNNNNNNNNN	N	.	FAIL_GAP	PRECISE;SVMETHOD=Snifflesv1.0.12;CHR2=chr30;END=3479992;STD_quant_start=0.000000;STD_quant_stop=0.689202;Kurtosis_quant_start=0.596787;Kurtosis_quant_stop=-0.296936;SVTYPE=DEL;SUPTYPE=AL;SVLEN=-38;STRANDS=+-;STRANDS2=34,47,34,47;RE=81;REF_strand=40,48;Strandbias_pval=0.756417;AF=0.47929	GT:DR:DV	0/1:88:81
chr30	3515949	94676	N	TGTTCCTTATCTTTCTTATTTTAAATCGTTTCTTAATTCTATTATCATATATCATCTCCACTTATTTCTGTCATTTTCATTCTCTTCTCTCTTACTTTCTTTCGTATCAATTCGTTCTTTTCATTCGTTCTCTTTATTTTTCTTTTCTTCTTGTTATTCTTTTTTCTGGTTATATTTTATCCATTTCATCCCTCTTA	.	FAIL_NOTPRECISE	IMPRECISE;SVMETHOD=Snifflesv1.0.12;CHR2=chr30;END=3516009;STD_quant_start=26.585710;STD_quant_stop=60.775818;Kurtosis_quant_start=-0.484784;Kurtosis_quant_stop=-0.264825;SVTYPE=INS;SUPTYPE=AL;SVLEN=161;STRANDS=+-;STRANDS2=19,1,19,1;RE=19;REF_strand=35,46;Strandbias_pval=2.37564e-05;AF=0.19	GT:DR:DV	0/0:81:19
chr30	3563699	94677	N	CACGTTTTTCTTGTTTTCGTGTTTTCTTTTTTTTCTTGTTCT	.	FAIL_NOTPRECISE	IMPRECISE;SVMETHOD=Snifflesv1.0.12;CHR2=chr30;END=3563724;STD_quant_start=6.670832;STD_quant_stop=12.441865;Kurtosis_quant_start=-0.219072;Kurtosis_quant_stop=-1.017239;SVTYPE=INS;SUPTYPE=AL;SVLEN=42;STRANDS=+-;STRANDS2=19,3,19,3;RE=21;REF_strand=55,51;Strandbias_pval=0.00368614;AF=0.165354	GT:DR:DV	0/0:106:21
chr30	3605127	94678	N	AAGAACTGTGTTTTTAGTTTATTTTTGTATTTTTTTTATTTTTTTTCTTTTTTTTTTTTCTTTTTTTTTTTTTTTTTTG	.	PASS	PRECISE;SVMETHOD=Snifflesv1.0.12;CHR2=chr30;END=3605137;STD_quant_start=2.985258;STD_quant_stop=3.369413;Kurtosis_quant_start=-2.002503;Kurtosis_quant_stop=3.489912;SVTYPE=INS;SUPTYPE=AL;SVLEN=72;STRANDS=+-;STRANDS2=37,32,37,32;RE=69;REF_strand=51,41;Strandbias_pval=0.873492;AF=0.428571	GT:DR:DV	0/1:92:69
chr30	3612606	94679	N	CACCACCAAGAAATGGGGGGGGGCAGCAAAAAGGGGGTGGTGGAAAAGGAAAAAAAAAGGGGGGGGGGGCGGCGGGGATGGGGGGTCGACGGGGAAAAAAGGGTGGCGTGAACTAAAGGGGGGGGGGGGGGGGAAAGTGGGGGAACGGGGACACACAAAAAGGCGCGCAAGGGGCCCCCCTCCCTCTTCCTGGGGGGCAGGGAGGGGGGGGGGGCGGGGGGGGGCGGG	.	FAIL_NOTPRECISE	IMPRECISE;SVMETHOD=Snifflesv1.0.12;CHR2=chr30;END=3612621;STD_quant_start=33.414069;STD_quant_stop=58.228000;Kurtosis_quant_start=-1.280166;Kurtosis_quant_stop=-0.352909;SVTYPE=INS;SUPTYPE=AL;SVLEN=97;STRANDS=+-;STRANDS2=1,11,1,11;RE=12;REF_strand=55,45;Strandbias_pval=0.00402857;AF=0.107143	GT:DR:DV	0/0:100:12
chr30	3632565	94680	N	TTTTTTTTTTTTTTTTTTTTTTATTTATTTATTTTTTTTGTTTTTTTTTTTGTTTGTTTTGTTTTTTGTTTTTTTTTTTTTTATGGTGTTCACTTCCCTAACCTCCAGAAAACCCCCATGCCGTCACCCATTCACTCCCCCCCCCGCCCCTCCCCTTCTACCACCCCCGTTCGTTTCCCAGAGTTAGCAGTCTTTACGTTCGTCTCCCTTTCTGATATTTCCCACACATCTCTCCTCCCTTCCCTCACTCTTCCCTTTCACTATTATTTATATTCCCCCAATGAATGATGAACCTATCATGTTTTTCCTTTCTCGACTGATTACTCACTCAGCATAATACCCCTCCCGTTCCATCCAGTGAAGCAAAATGTTGGCTATTGTCATCTAATCAGCTGAGTAGTAATCTTCCCATGTTATACATAAATCCACATCTTCTTTATCAATTCATCTTTCGTTGGTACACCGAGGCTCCCCACCGTTTTGGCATGTGGCCATTGCTGCTATGAACACATCGGGCGTGCAGGTGTCCCGGCGTTTCATTGCTTTGTTCTTTTGCGGCGTAAATCCCCAACAGCTGCAATTGCTGGGTCGCAGCGGCAGGTATATTTTTAACTGTTTGAGGAACCTCCACACAGTTTTCCGAGTGGCTTGCACCAGTTCACATTCCCACCAACAGTGTAAGAGGGTTCCCTTCTCCGCATCCTCTCCAACCATTTGTTGTTCCTGCCTTTGCAATTCTCCCCATTCTCACTGGTGTGAGGTGGTATCTCATTGTAGTTTTGATTTTTTCTTTCCCTGATGGCTAAGTGAGCAGGAGCTTTTCTCCTATGCTGTTGCCATGTCTAGTCTCCCTGTGAGATTTCTGTTCAGTTTTGCCCATTTCATGATTCGATTGTTTTGTTTTCCTGTTGTTGAGTTTACAAGTTCCTTATAGATATTGGAACTAGCCCTATTGATAGCTCATTGCAAATATCTTTCTCCCATTCTGGAGGCTTGCCTTTAATTTTGTTGACTGTATCCTTTGCTGTGCAAAAGCTCTCATCTTGATGAAGTCCAATAGTTCATTTTGCCTTTTTTTCTTTGTCTCCGTGGATGTACATTGCAAGAAGTTTACTATGGCCGAGTTCCAAAAGGGTGTTGCCTGTGTTATTCTCTAGGATTTTGATGGAATCTGTCTCACACTTAGATCTTTCATCCATTTTGAGTCTTATCTTCGTGTATGGTGAAAGAGAGTGGTCTCGTTTCATTCTTCGCATGTGATGTCCAACCTTCCCCCCCCCCTCCTCCGCACATTTATGAAGCGACTGTCTTTTCCATGGATAGTCTTTCCTTACCGAAATTAGTTGCCCATAAATCCAGGGTCCACTTCTGGATCTCTCTTCTTGTCCACTGATTATGTGTCTGTTTTGTGCTCAGTTACCCCACGTCTGATGATCCAACAGCTTTGTAGTAAACCCTGAAATCTGGCCATTGTGATGCCCCCAGATATGGTTTTCTTTTTTAAATTCCCCTGGCCATCGGGTCTTTTCTGATTCCCCCCCCCCCCCCCCCCCCAATTTAAAATATTTGTTCTACCTTCTGCAGAAAGCTCCATGGTATTTTGATAGGGATGCATCAACGTGTTATATTGCCCTGTCGGTAACATTGACATTTTCCAATACAATTCTGCCAATTCATGAGCATGGAATCTTTTTCCATCTCTTTTGTGTCTCCTCAATTCTTTCCGAAGTGTTTCTATAGTTTTGAGGGTATAGCTCCTTTACATCTTTGGTGAGGTTTATTTCCCGGTATCTTCTGCTTTGTGTGCCATTGTAAACGGATGACTCCTCAATTTCTTTCTTCAGGTCTCATTGTTAGGTATAGAAAGGCCACTGACTTCTGGGCATGATTTCGTCTCCTTGCCCCGCTACCGCATTGCTGTATGAGTTCTAGAATCTTTGGCGGGGAGGACTTTGGGTTTCTATGTTAGAGATCTTTCATCGCCGTGAAGAGAGGAGAGTTTGCCTTCTTCTTTGCCAATCTGAATGCCTTTGATCGTCTTCTTGTTGTCTGATTGCTGAGGCTAGACTTCCATTTACTATGTGACTAGCAGTGAGTGAGATTGGACATCCCGTCTTGTTCCTGATCTTATGGAAAGTCTCCCATTGCCTCCCCATTGCGAAGATTTATTTGCTGTGGGCTTTCATAGATGCGCTTTACGCTGTCGAGGACCGTTCCCTCTCTCCCTACACTCTGACGAGTTTTTGCTCAGGACTGGATGCTGTCTTTTCGTCAACGACTCTTTTCATCCCATATGTGAGGATCATAGGTTCTTGGTTTTCTCTTGTGATATGTATGACTTCACTTATGATTGTTTTACGGGTGTTGAACCAGCCTCGTGTCCCAGCCGGATAAATCCACTTGAGTCATGGATGACTAATTTATTAAGTAATGTTGGATCCTATTGGCCAGTTTATCTTGTTGGAATTTTTGCATCCAGTTCATTCAGGTAATTGGTCGTAATTCTCCTTTTTGGCGGGGTCTTTGTCTGGCCTCTGGAATTAAGGGTGATGCTGGCTTCATAGAACGAACTTGGAAGTATCCATCTCTTCTATCCTCCCAAACAGGCCTTTAGGAGAAAGGTATGATTTCTTCTCTAAACGTTTGATAAAATTCTCCTGGGAAGCCATCTGGCCCTGGACTCTTGTGTCTTGGAGGTTTCTTTTGATACATGCTTCAATTCCCTCCCTGGTTATTGGCCTGTTCAGTTCTTCTATTTCTTCCCTGTTCCCATGTTTTGGTAGTTTGTGCTTTCCAGGAATGCGTTCCATTTCTTTCTAGATTGCCTATTTATTGGGACGTATAGCTGTTCATAATGTTTTTCAAATCGTTTGTATTTCCTTGGTTGTTGGTCGTTATCTCTCCTTTCTCATTCATGATTTTCTTAATTTGAGTCCTCTCTCTCTTCTTGTTTCATAAGGCGGGCTAATGGTCTTCTCCTTTATTACTTCTTTCAAAGAACCCATCCTGGTTCTGTTGATCTGTTCCACAGTTTTTCGGGCCCCGATTTCGTGCGTTTGCTCGAATCTTTATTAGCTCCCTTCTTCGCCTTGGGCTTAGGATCTATTGCTGTCTTTTCTCTCGCTCCTCTTAGTGTAATGTTTAGCTTTCGCTCTTTGATTTCTTTCCCAGTTTTGACATGGAGTCTTGTATTGCGATGTATTTCCCCCTAGGACTGCTTTGCTGCATCCAACGATTTGAAAGTTGTTCTTTCATTTCATAGTTTCCCTGATATTTTAATTCTTCCTTAATTTCCGGTGAACCTTTTTCTTTTAGCAGGATGGTCCTTAACCTCCATGTGTTTGAGGTTCCTTCCCACACTTCTTGTTGTGATTTCGTTCTAATTTCCAGGCATTTGGTCCGATAATATGCAGGGGACATATCCCAATCTTTTGGTATCGGTCAGACCCGATTGGTGACCCAATTGTGGTCTATTCTGGAAAAGATTCCAGGTGCGCTTGAGAAGCATGTGTATTCAGTTGAGTTGGATGTATATCTGTAGATTTATCTGTGAAATCCCTCCTTGTCCAGTGTATCATTAAAGCTCTCTTCTCTTTGGAGATGTTTTGCTTAGAAGATCCTATCGAGTATAGCAAAGAGATAGTCATTGAAGTCTCAAGCTAAGTCGTATTCTATCTAAGTATTCTCACCTTGCTGTTAATATCGATTATATATTTGGCAGCTCCCACATTCGGCGCACTATATTGATGGATTGTAAGTCCCTCTTGTTGATAGACCTTCAAGTATGATCAAGCCCTCCTTCATCTCTCACTACAGTCTTGGGTAAATTTTCGGTTTTTTAACCTCTGATATACGGATGGCTACCCTGCTTTCTTTTGAGGACCCCCTTCGACTGGTAAATGGTTCTCCAACCTTTTATTTTCCGGCTGTAGGTGTCCTTCTGTCTAACCATGAGTTCTTGTAGACAGCCAATAGATGGGTCGGCTTTTTTATCCAGTTCTGAAAACCTGCGCCTTTTGATGGGGTCATTAAGCCCGTTCAACATTCAGAGTACTATGAGAGATATGAGTTTTAGTGTCATCATGAATCTCTTCAGTCCTTTGTTTTTTTGGACTGTTCTCATGCACCCTTTCTTCTTAACGGCGGGAATTTTAAGAGTCCCCCTTTTAAAAATTTTCTTGCAGAGTGGTTTGGAGAGGGTCCACATATTCTCTAGTTGCTGCCTGTATTGGACGTCTTATCTCTCCTTCCCTTTTGATGAGGAGTCTTGATGGATAAAGTATTTTTTGGTTGCGTGTTCTTTCATTAGGACCCTGAATATATCTGCACAGCCCTTTCTGGCCTGCCAGGTCTCGTGGAGGAGGCTCTGTGTTACCCTAATACTCCTTCCCATAAAAGTCAGGGATTTCTGTCCCCTGCTGCTTTAAGGATCTTCTCTTTCTCTTTGGACTTTCAAGCTTCACAATTAAATGTCGAGGTGTTGACCGCGTTTTTATGCTTTTAGGGGGCGGAAGCTCCCATTTCCTGGATTGAACGCCTGTTCCCTTCCCAGATTAGGCAGTTCTCAGCCCTAGCATTTGTGTCAATACATATTCGGCCCTCGTGTCCCTTTTCGGCGCCTCTCGGGGCTGAACCCCAAGTACACGTCAGGTTTTTCTTCTTCAGGCTGCGTTATTTCCCTTAATCATCTTCATGGTCTTTTAACTGTTTGTCTCTTTTTTCCTCGTTTCCCTCTTTGCTATCCCACTTGTCTTTCTCGGTCACTCCATCGTTTCTTCCACCTCGTAACCCTGCGTTAGCGACTTCTAGTTTGGATGCATCCTCATTCAATTGATTTTTAATTTCTGCATGATTTAGCTCTACCTTCTGCAGTCATGCCGTTCTCTTGAGCCTTCCTCACTTTTTTCTAGAGCCACCAGTATTGTGTTATAATCGTGCTCTGATTGCTTTTCTGACATCGAATTGTAATTCCCGATTTTGTAACTCTGGGCGCGAGAGGACGTTTCTGCTTCTTTCTTGATGCTGAGGTTTTCCTCTAGTTCATTCGACTCAGGGCAGAGTGGCCAAAGCAAGTGTATTGGGAAAAAGAGAAAAAGAAGGAGAGAAAGAAGGCAAGAAAGGAAAAGAAAAAAAACGGGAAGGGAAGAAAAAGTGAAAAAAAAAAACGTCGAAAAAAAAAAAAAAAAAGCAGACGGAAAATAATGAGAAGAAACAGGAAGAACGGAGAAAAAAGGGGGGTGGGGAAGGAAACAAATCAAAAAGCAAAACAAAACCAAAACAAAAACAAAAACAAAACAAACAAAACAAAGAACCCACGGGGAGTATCTTTGATCTGTGTACTTTATAGTCCCGGCTTCTCCTGGAGTTGTCCGTCTAGCTGGTGTTCCTGGGGGGAGGGGGGGCTTGGTGTTGATTTTCATGATGTCAGCAGTGGGGGAGCTGCTGGGCCTCATGACCAGCGCCAGGGCTCGGTGGTGGGGGTTGTACCCCGTCGAGGCCGCAGGAGGAACAGCCCCGTGGCGGGGCAGCTCTGGCAACCTGGATTCAGCTCCGGCAGGAACTCCGTCTGCCCGGGCTGGAGGCTCCTGGGGCGGGGCCGCTGCTCTGCTCAGTGGGCAGGAGCGTCCTGCGTCCTGGGCCCTCCCGGCCTCTGCCTGGCCGGGGGAGGCGGGATCCTGGGCTGTTGTCCCGGGCACCTGTGCTCCGGAGCCTGCGCTGGTGGAAAAACAACTTTCGCCGGCCTTTTTTTCCCCTCACAGTCCTGGCACGAGCCCTCCTCCGCGTAGCCGTCACCGCTCCGAGCCCCTTCCGCGTATGCTCCTGGAACAGCGCACAGCCCCCCTTCCGCACGGAGCCTCTTCCTCATGCCCCGAGCCCCTCCGCAGCTGCTACCGAGGCCGCGCAGCCCCCCTCCGCGGAGGCCACGCCCGAGCCCCTCCAGCTGCTTCGGGTGCCCCTGCCGGCTCCTTCCGGTGCGCGCTGCAGCCCTTCGGGTAATCTCGGCCGAACTCTCCCTGGGCGCGCCCTCCAGTTCTGTTACTGTGCCGGGAGCCGAGGCTTCCCCGCCCTCTGGGTCCTGCTCCACTCCCCCGAGCACACACACACCCCCCCCGGGGAAGGGTCGGGTGCGCTCCTGCTCTCCGGGACGGGGCTCTCTGTCCTGGGGACACTCGCCCGGCCTTGCCCGGTCTCCTCGCGGCGGTCCCCTCCCCCTGGAGGCCTTGTTCTTTATTCTTTTCCCCTCTTCCACTGCTCGACGCGCGAACCTCTTCTCAACTGTGCTATCTACTTCCAGCTGGTCGCTCGTTAGATCTCATGGCTCGACATTCATAGATGGGCAGGAGCAGGTATACGGTTGTGTAGGTAGTTGATTGTAAGACCAGGTGATGGGGGACCCCACTCGGGCGGCCATCTGGCGCCCTCGCCCCAATCATTGAGTGTG	.	FAIL_NOTPRECISE	IMPRECISE;SVMETHOD=Snifflesv1.0.12;CHR2=chr30;END=3632564;STD_quant_start=4.062019;STD_quant_stop=92.899946;Kurtosis_quant_start=-0.649385;Kurtosis_quant_stop=0.099800;SVTYPE=INS;SUPTYPE=AL,SR;SVLEN=6558;STRANDS=+-;STRANDS2=7,6,7,6;RE=13;REF_strand=41,41;Strandbias_pval=1;AF=0.136842	GT:DR:DV	0/0:82:13
chr30	3637180	94681	TATTTATTTATTATTTATTTATTTATTTATTTA	N	.	PASS	PRECISE;SVMETHOD=Snifflesv1.0.12;CHR2=chr30;END=3637213;STD_quant_start=5.116817;STD_quant_stop=4.908249;Kurtosis_quant_start=-1.555198;Kurtosis_quant_stop=-1.571732;SVTYPE=DEL;SUPTYPE=AL;SVLEN=-33;STRANDS=+-;STRANDS2=9,14,9,14;RE=23;REF_strand=51,45;Strandbias_pval=0.253589;AF=0.193277	GT:DR:DV	0/0:96:23
chr30	3665351	94682	N	AAATGGTTAATGAAGTGATAAAAATGTCTTTATTGCCCAACAAAAAAATAACAGCATCCC	.	FAIL_NOTPRECISE	IMPRECISE;SVMETHOD=Snifflesv1.0.12;CHR2=chr30;END=3665380;STD_quant_start=16.287059;STD_quant_stop=8.161480;Kurtosis_quant_start=-1.998009;Kurtosis_quant_stop=34.084522;SVTYPE=INS;SUPTYPE=AL;SVLEN=57;STRANDS=+-;STRANDS2=45,38,45,38;RE=83;REF_strand=54,46;Strandbias_pval=1;AF=0.453552	GT:DR:DV	0/1:100:83
chr30	3691898	94683	N	AAAGAAAAAAAAAAAGAAAAAACAAAAAAAAAAAAAAAAAAAAAAAAAAAG	.	FAIL_NOTPRECISE	IMPRECISE;SVMETHOD=Snifflesv1.0.12;CHR2=chr30;END=3691920;STD_quant_start=1.797434;STD_quant_stop=12.070307;Kurtosis_quant_start=2.739699;Kurtosis_quant_stop=-0.587468;SVTYPE=INS;SUPTYPE=AL;SVLEN=34;STRANDS=+-;STRANDS2=3,23,3,23;RE=26;REF_strand=43,51;Strandbias_pval=0.00128596;AF=0.216667	GT:DR:DV	0/0:94:26
chr30	3719251	94684	ATCCCATATCAGAAAGACAACAGAGCTCAGAATTGCTCTCGGCAGAG	N	.	PASS	PRECISE;SVMETHOD=Snifflesv1.0.12;CHR2=chr30;END=3719282;STD_quant_start=4.485667;STD_quant_stop=5.836147;Kurtosis_quant_start=-1.627073;Kurtosis_quant_stop=-1.915692;SVTYPE=DEL;SUPTYPE=AL;SVLEN=-31;STRANDS=+-;STRANDS2=28,38,28,38;RE=66;REF_strand=47,49;Strandbias_pval=0.427629;AF=0.407407	GT:DR:DV	0/1:96:66
chr30	3747437	94685	N	CGTGCTTTATTTTATTTTCTTTTTTTTTTACTTTTTATTTTATTTATGATAGTCCAACACAGTGAGTGAGAGAGAAGGCAGAGACATATGCAGAGGGCGAAGCAGGCTCCATGAACTGGGAGCCGAAGTGGGATTCGATCCCGGGTCTCCAGGATCGCGGCCCTGGGCCAAAGTCAGGCCGCCAACCCTGCGCCACCCAGGGATCCCTGGTC	.	PASS	PRECISE;SVMETHOD=Snifflesv1.0.12;CHR2=chr30;END=3747443;STD_quant_start=5.118594;STD_quant_stop=4.183300;Kurtosis_quant_start=2.970830;Kurtosis_quant_stop=5.022886;SVTYPE=INS;SUPTYPE=AL,SR;SVLEN=209;STRANDS=+-;STRANDS2=10,9,10,9;RE=19;REF_strand=62,52;Strandbias_pval=1;AF=0.142857	GT:DR:DV	0/0:114:19
chr30	3782655	94686	N	TAAAAAACAAAGTTGGGGGAGCCTGGGTGGCGCAGGCGGTTGGCGCCCGCGTTGGCCACAGGGCGTGAGGCGAGGAGACCCAGGAGCGAATCCCACAATCAGGCTCCCAGTGCCATGACCTGCTTCTCCCTCTGCCGTATTTCTCTGCCGCTCTCTCTCTCTCTGTGAACTATTCATAAAGAAATAAAAATTTTAAAAAAATAAAAAAAGAAAAAAA	.	PASS	PRECISE;SVMETHOD=Snifflesv1.0.12;CHR2=chr30;END=3782661;STD_quant_start=3.701851;STD_quant_stop=4.706182;Kurtosis_quant_start=16.084365;Kurtosis_quant_stop=15.331111;SVTYPE=INS;SUPTYPE=AL;SVLEN=211;STRANDS=+-;STRANDS2=26,28,26,28;RE=54;REF_strand=43,41;Strandbias_pval=0.861635;AF=0.391304	GT:DR:DV	0/1:84:54
chr30	3825782	94687	AGAAAGAGAAATCACACTGTCTTGATGACCACAGCTTTGTAGTACAACCTGAAATCTGGCATTGTGATGCCCCCAGATATGGTTTTCTTTTTTAAAATTCCCCTGGCTATTCGGGGTCTTTTCTGATTCCACACAAATCTTAAAATAATTTGTTCTAACTCTCTGAAGAAAGTCCATGGTATTTTGATAGGGATTGCATTAAACGTGTATATTGCCCTGGGTAACATTGACATTTTCACAATATTAATTCTGCCAATCCATGAGCATGGAATATTTTTCCATCTCTTTGTGTCTTCCTCAATTTCTTTCAGAAGTGTTCTATAGTTTTGAGGGTATAGATCCTTTACATCTTTGGTGAGGTTTATTCCTAGGTATCTTATGCTTTTGGGTGCAATTGTAAATGGGATTGACTCCTTAATTTCTCTTTCTTCAGTCTCATTGTTAGTGTATAGAAATGCCACTGACTTCTGGGCATTGATTTTGTATCCTGCCACGCTACCGAATTGCTGTATGAGTTCTAGCAATCTTGGGGTGGAAACTTTTGGGTTTTCTATGTAGAGTATCATGTCATCGGCGAAGAGGGAGAGTTTGACTTCTTCTTTGCCAATTTGAATGCCTTTAATGTCTTTTTGTTGTCTGATTGCTGAGGCTAGGACTTCCAGTACTATGTTGAATAGCAGTGGTGAGAGTGGACATCCCTGTCTTGTTCCTGATCTTAGGGGAAAGGCTCCCAGTGCTTCCCCATTGAGAATGATATTTGCTGTGGGCTTTTCATAGATGGCTTTGGCACAAAAACAGACACATAGATCAGTGGAACAGAATAGAGAATCCAGAAGTGGACCCTGAACTTTATGGGCAACTAATATTCGATAAAGGAGGAAAGACTATCCATTGGAAGAAAGACAGTCTCTTCAATAAATGGTGCTGGGAAAATTGGACATCCACATGCAGAAGAATGAAACTAGACCACTCTCTTTCACCATACACAAAGATAAACTCAAAATGGATGAAAGATCTAAATGTGAGACAAGATTCCATCAAAATCCTAGAGAAGAACACAGGCAACAACCCTTTTTGAACTCGGCCATAGTAACTTCTTGCAAGATACATCCACGAAGGCAAAAGAAACAAAAGCAAAAATGAACTATTGGGACTTCATCAAGATAAGAAGCTTTTGCACAGCAAAGGATACAGTCAACAAAACTCAAAGACAACCTACAGAATGGGAGAAGATATTTGCAAATGACATATCAGATAAAGGGCTAGTTTCCAAGATCTATAAAGAACTTATTAAACTCAACACCAAAGAAACAAACAATCCAATCATGAAATGGGCAAAAGACATGAACAGAAATCTCACAGAGGAAGACATAGACATGGCCAACATGCATATGAGAAAATGCTCTACATCACTTGCCATCAGGGAAATACAAATCAAAACTACAATGAGATACCACCTCACACCAGTGAGAATGGGGAAAATTAACAAGGCAGGAAACAACAAATGTTGGAGAGGATGCGGAGAAAAGGGAACCCTCTTACACTGTTGGTGGGAATGTGAACTGGTGCAGCCACTCTGGAAAACTGTGTGGAGGTTCCTCAAACAGTTAAAAATAGACCTGCCCTACGACCCAGCAATTGCACTGTTGGGGATTTACCCCAAAGATACAAATGCAATGAAACGCCGGGACACCTGCACCCCGATGTTTCTAGCAGCAATGGCCACGATAGCCAAACTGTGGAAGGAGCCTCGGTGTCCAACGAAAGATGAATGGATAAAGAAGATGTGGTTTATGTATACAATGGAATATTACTCAGCTATTAGAAATGACAAATACCCACCATTTGCTTCAACGTGGATGGAACTGGAGGGTATTATGCTGAGTGAAGTAAGTCAGTCGGAGAAGGACAAACATTATATGTTCTCATTCATTTGGGGAATATAAATAATAGTGAAAGGGAAAATAAGGGAAGGGAGAAGAAATGTGTGGGAAATATCAGAAAGGGAGACAGAACGTAAAGACTGCTAACTCTGGGAAATGAACTAGGGGCGGTAGAAGGGGAGGAGGGCGGGGGGTGGGAGTGAATGGGTGACGGGCACTGGGTGTTATTCTGTATGTTAGTAAATTGAACACCAATAAAAAAAAAATGAAAGTAAAAAAAAAAAAAAAAAAAAAAA	N	.	PASS	PRECISE;SVMETHOD=Snifflesv1.0.12;CHR2=chr30;END=3827961;STD_quant_start=6.085806;STD_quant_stop=2.464564;Kurtosis_quant_start=17.828162;Kurtosis_quant_stop=12.007581;SVTYPE=DEL;SUPTYPE=AL,SR;SVLEN=-2179;STRANDS=+-;STRANDS2=31,23,31,23;RE=54;REF_strand=52,36;Strandbias_pval=0.862339;AF=0.380282	GT:DR:DV	0/1:88:54
chr30	3877221	94688	N	TCAATAGCCCGACATGGCAGTAAGCTACGGAAGAAATCAAAACCAGATATATGAGTGGATGCC	.	FAIL_NOTPRECISE	IMPRECISE;SVMETHOD=Snifflesv1.0.12;CHR2=chr30;END=3877223;STD_quant_start=23.232934;STD_quant_stop=17.860571;Kurtosis_quant_start=2.927937;Kurtosis_quant_stop=7.692407;SVTYPE=INS;SUPTYPE=AL;SVLEN=56;STRANDS=+-;STRANDS2=12,14,12,14;RE=26;REF_strand=39,46;Strandbias_pval=1;AF=0.234234	GT:DR:DV	0/0:85:26
chr30	3904723	94689	TTTCTTTCTTTCTTTCTTTCTTTCTTTCTTTCTTTCTTTCTTTCTTCTTTCTTTCTTTCTTTCTTCTTTCTTTCTTTCTTTCTTTCTTTCTTTCTTTCTT	N	.	PASS	PRECISE;SVMETHOD=Snifflesv1.0.12;CHR2=chr30;END=3904827;STD_quant_start=2.988484;STD_quant_stop=2.399713;Kurtosis_quant_start=-0.349135;Kurtosis_quant_stop=-1.717061;SVTYPE=DEL;SUPTYPE=AL;SVLEN=-104;STRANDS=+-;STRANDS2=38,21,38,21;RE=59;REF_strand=56,38;Strandbias_pval=0.610499;AF=0.385621	GT:DR:DV	0/1:94:59
chr30	3916242	94690	N	AAAAGAAAAGAAAAGAAAGAAAGAAAGAGAAAGAAAGAAAAAAGAAAGAAAAGAAAAAAAAGAAAAGAAAAGAAAAGAAAAGAAAAGAAAAGAAAAAGAAAAGAAAGAAAGAGAAAAGAAAGAAGAGAAAAGAAAAGAAAAGAAAAGAAAAGAAAGAAAGAAAAAAAAAGAAAAGAAAAAGAA	.	PASS	PRECISE;SVMETHOD=Snifflesv1.0.12;CHR2=chr30;END=3916241;STD_quant_start=1.647509;STD_quant_stop=4.326001;Kurtosis_quant_start=5.487640;Kurtosis_quant_stop=3.612753;SVTYPE=INS;SUPTYPE=AL,SR;SVLEN=186;STRANDS=+-;STRANDS2=33,9,33,9;RE=42;REF_strand=44,37;Strandbias_pval=0.0104767;AF=0.341463	GT:DR:DV	0/1:81:42
chr30	3927131	94691	AAAGCTTAGAGTGAAAAAAAAAAAAAAAAAAAAAAAAAAAAAA	N	.	PASS	PRECISE;SVMETHOD=Snifflesv1.0.12;CHR2=chr30;END=3927174;STD_quant_start=2.810694;STD_quant_stop=1.290994;Kurtosis_quant_start=-1.892643;Kurtosis_quant_stop=-1.660495;SVTYPE=DEL;SUPTYPE=AL;SVLEN=-43;STRANDS=+-;STRANDS2=30,30,30,30;RE=60;REF_strand=48,51;Strandbias_pval=0.871375;AF=0.377358	GT:DR:DV	0/1:99:60
chr30	3952458	94692	TGAATCTATGAATCAGTAATCAGTATGAATCTA	N	.	PASS	PRECISE;SVMETHOD=Snifflesv1.0.12;CHR2=chr30;END=3952491;STD_quant_start=0.422577;STD_quant_stop=0.188982;Kurtosis_quant_start=-0.014074;Kurtosis_quant_stop=-0.126691;SVTYPE=DEL;SUPTYPE=AL;SVLEN=-33;STRANDS=+-;STRANDS2=30,26,30,26;RE=56;REF_strand=63,58;Strandbias_pval=0.872775;AF=0.316384	GT:DR:DV	0/1:121:56
chr30	4009576	94693	GTTGGGTGACTAAAAAAAAAAAAAAAAAAAAAAGG	N	.	PASS	PRECISE;SVMETHOD=Snifflesv1.0.12;CHR2=chr30;END=4009610;STD_quant_start=1.753568;STD_quant_stop=1.955761;Kurtosis_quant_start=-1.914773;Kurtosis_quant_stop=-1.871889;SVTYPE=DEL;SUPTYPE=AL;SVLEN=-34;STRANDS=+-;STRANDS2=38,42,38,42;RE=80;REF_strand=58,60;Strandbias_pval=0.885073;AF=0.40404	GT:DR:DV	0/1:118:80
chr30	4025891	94694	TGCCTCTCTCTCTCTCTCTCTCTCTCTCTGTGTGA	N	.	PASS	PRECISE;SVMETHOD=Snifflesv1.0.12;CHR2=chr30;END=4025926;STD_quant_start=1.493576;STD_quant_stop=0.000000;Kurtosis_quant_start=-0.503462;Kurtosis_quant_stop=1.181909;SVTYPE=DEL;SUPTYPE=AL;SVLEN=-35;STRANDS=+-;STRANDS2=21,5,21,5;RE=26;REF_strand=58,44;Strandbias_pval=0.0260782;AF=0.203125	GT:DR:DV	0/0:102:26
chr30	4025951	94695	N	AAAAAAAAAAAAAGTGATCTTTGCGCAAAAAAGACACAGGCCAAATGAAGTGTGGTCTACTCTACCAAACACTGGCCAGAGAGAGCAGGGAGGCGACAAAGCAAAAGGACTATTCAGGAAAGGCTGTTGAGGGAAAACGCTTTTCCTGGTGAAACTATTTTCCATCATATACTCATCGCACTGTAGTCTGTTG	.	PASS	PRECISE;SVMETHOD=Snifflesv1.0.12;CHR2=chr30;END=4025951;STD_quant_start=1.264911;STD_quant_stop=1.549193;Kurtosis_quant_start=4.042142;Kurtosis_quant_stop=3.752854;SVTYPE=INS;SUPTYPE=AL;SVLEN=193;STRANDS=+-;STRANDS2=9,7,9,7;RE=16;REF_strand=58,43;Strandbias_pval=1;AF=0.136752	GT:DR:DV	0/0:101:16
chr30	4027414	94696	N	AAAAGTATTTTGGATCCCTGGGTGGCCCGCAAGTGGTTGGCCTGCTTTCGCGCCCCAGGGCCGCGATCCTGGAGTTAGACCCCGGAACGAAATCCCAATTTCCAGGCTCCCGGTGCATGGAGCCCTGCTTTCTCCCCTCTGCCTATGTTCTTGCCTCTCTCTCTCTCTCTTAGTGCCTTCATAAATCAATCAAAATATTTAAAAAAAAAAAAACAAAAAACAAAA	.	PASS	PRECISE;SVMETHOD=Snifflesv1.0.12;CHR2=chr30;END=4027418;STD_quant_start=2.521701;STD_quant_stop=9.007120;Kurtosis_quant_start=0.446807;Kurtosis_quant_stop=0.019247;SVTYPE=INS;SUPTYPE=AL;SVLEN=204;STRANDS=+-;STRANDS2=44,34,44,34;RE=78;REF_strand=55,44;Strandbias_pval=1;AF=0.440678	GT:DR:DV	0/1:99:78
chr30	4064140	94697	N	TTCTTTCTTGCTTTTTTTCTTATTCTTTCTTCTTTCCCTTGTCTTG	.	FAIL_NOTPRECISE	IMPRECISE;SVMETHOD=Snifflesv1.0.12;CHR2=chr30;END=4064163;STD_quant_start=9.586449;STD_quant_stop=23.062957;Kurtosis_quant_start=2.001125;Kurtosis_quant_stop=0.592323;SVTYPE=INS;SUPTYPE=AL;SVLEN=34;STRANDS=+-;STRANDS2=12,2,12,2;RE=14;REF_strand=45,58;Strandbias_pval=0.00373678;AF=0.119658	GT:DR:DV	0/0:103:14
chr30	4131444	94698	N	CTTTCTTTTTCTTTTTCTTTTTTCTTTTTCTTTTTTCCTTTTTTTA	.	FAIL_NOTPRECISE	IMPRECISE;SVMETHOD=Snifflesv1.0.12;CHR2=chr30;END=4131443;STD_quant_start=12.300406;STD_quant_stop=20.174241;Kurtosis_quant_start=0.425871;Kurtosis_quant_stop=3.768164;SVTYPE=INS;SUPTYPE=AL;SVLEN=62;STRANDS=+-;STRANDS2=17,4,17,4;RE=21;REF_strand=28,34;Strandbias_pval=0.00528577;AF=0.253012	GT:DR:DV	0/0:62:21
chr30	4138984	94699	TGTAGCTTAGCTCTTTTTTTTTTTTTAATTATTTATTTATTTATGATAGTCACAGAGAGAGAAAGAGAGAGAGAGGCAGAGACATAGGCAGAGGGAGAAGCAGGCTCCCATGCACCGGAAGCCCGATGTGGGATTCGATCCCGGGTCTCCAGGATCGCGCCCTGGGCCAAAGGCAGGTGCCAAACCGCTGCGCCACCCAGGGATCCC	N	.	PASS	PRECISE;SVMETHOD=Snifflesv1.0.12;CHR2=chr30;END=4139191;STD_quant_start=2.152110;STD_quant_stop=1.791794;Kurtosis_quant_start=5.848496;Kurtosis_quant_stop=8.370078;SVTYPE=DEL;SUPTYPE=AL;SVLEN=-207;STRANDS=+-;STRANDS2=19,20,19,20;RE=39;REF_strand=29,41;Strandbias_pval=0.547121;AF=0.357798	GT:DR:DV	0/1:70:39
chr30	4154751	94700	N	CCTTAGCCCATAGGACTTTTTTTTTTTTTTTTTTTTTTTTTTTTTTTAAATTTAAATGTTTATTTATTAGGATAGTCACACAAGAAAGAGAGAAGAGGGCAGAGGACAACAGGCAGTAGGGAAGAAAGCAGGCTCCATGCACTGGGGTCCGAAGTGGGGATTCGATCCCGGGTCCAGGATCGCGCCCTTGGCCAACGGCAGCGCCAAAAACCCGCTGCGCCACCCAGGGGGATC	.	PASS	PRECISE;SVMETHOD=Snifflesv1.0.12;CHR2=chr30;END=4154752;STD_quant_start=2.489980;STD_quant_stop=7.362065;Kurtosis_quant_start=6.790163;Kurtosis_quant_stop=4.235061;SVTYPE=INS;SUPTYPE=AL;SVLEN=228;STRANDS=+-;STRANDS2=6,11,6,11;RE=17;REF_strand=32,54;Strandbias_pval=1;AF=0.165049	GT:DR:DV	0/0:86:17
chr30	4254834	94701	N	GAGGGCGGAAAGAAGGGTGGGATGGGGGAAAAAGAGGGGGGGGGGGGGGAGCAAGAGAGAAAGAAAAAGAAAAAGCAGAGAAGAAAGGAGAGAC	.	FAIL_NOTPRECISE	IMPRECISE;SVMETHOD=Snifflesv1.0.12;CHR2=chr30;END=4254910;STD_quant_start=58.515810;STD_quant_stop=74.566078;Kurtosis_quant_start=6.035355;Kurtosis_quant_stop=-0.743736;SVTYPE=INS;SUPTYPE=AL;SVLEN=55;STRANDS=+-;STRANDS2=3,9,3,9;RE=11;REF_strand=42,55;Strandbias_pval=0.352465;AF=0.101852	GT:DR:DV	0/0:97:11
chr30	4322721	94702	N	GATCCTGGGTGGCGCCCAGCGTTTGGCGCCTGTTGGCGGGGCCGATCGGAGGGGACCGGGATCGAATCCCCGTGGCTCCCAGTGCATGGAGCCTTGCTTATCCTCTGCATGTGTCTTGCCTCTCTCTCTCTTCCGTGACTATCCATAAATAAATAAAAGTTAAAAAAAAAAAAAATTAAAAAAAACCATTACTCAGTGACA	.	PASS	PRECISE;SVMETHOD=Snifflesv1.0.12;CHR2=chr30;END=4322720;STD_quant_start=2.073644;STD_quant_stop=6.804410;Kurtosis_quant_start=1.162290;Kurtosis_quant_stop=2.805348;SVTYPE=INS;SUPTYPE=AL;SVLEN=209;STRANDS=+-;STRANDS2=9,7,9,7;RE=16;REF_strand=48,53;Strandbias_pval=0.595805;AF=0.136752	GT:DR:DV	0/0:101:16
chr30	4326798	94703	N	CCCAACTTTCCCCCTCACAAACTGTCTCCATCCCCATCT	.	PASS	PRECISE;SVMETHOD=Snifflesv1.0.12;CHR2=chr30;END=4326798;STD_quant_start=2.323790;STD_quant_stop=4.024922;Kurtosis_quant_start=4.664026;Kurtosis_quant_stop=5.767087;SVTYPE=INS;SUPTYPE=AL;SVLEN=35;STRANDS=+-;STRANDS2=12,8,12,8;RE=20;REF_strand=48,57;Strandbias_pval=0.329379;AF=0.16	GT:DR:DV	0/0:105:20
chr30	4340576	94704	N	GCCCCCCTCCCCGCCCCCCCCCCCCCCCCCCCCCCCCCCCCCCCCCCCT	.	FAIL_NOTPRECISE	IMPRECISE;SVMETHOD=Snifflesv1.0.12;CHR2=chr30;END=4340575;STD_quant_start=4.024922;STD_quant_stop=20.349447;Kurtosis_quant_start=2.123052;Kurtosis_quant_stop=-0.099480;SVTYPE=INS;SUPTYPE=AL;SVLEN=68;STRANDS=+-;STRANDS2=3,12,3,12;RE=15;REF_strand=55,65;Strandbias_pval=0.0944285;AF=0.111111	GT:DR:DV	0/0:120:15
chr30	4368385	94705	TAGAAACCTTATGGAAGGGATCCCTGGGTGGCGCAGCGGTTTGGCGCCTGCCTTTGGCCCAGGGCGCAATCCTGGAGACCCGGGATCGAATCCCACATCAGGCTCCCGGTGCATGGAGCCTGCTTTTCCCTCTGCCTATGTCTCTGCCTCTCTCTCTCTCTCTCTGTGACTATCATAAATAAATAAAAATTAAAAAAAAAA	N	.	PASS	PRECISE;SVMETHOD=Snifflesv1.0.12;CHR2=chr30;END=4368583;STD_quant_start=1.759765;STD_quant_stop=1.975658;Kurtosis_quant_start=4.944496;Kurtosis_quant_stop=-1.599620;SVTYPE=DEL;SUPTYPE=AL;SVLEN=-198;STRANDS=+-;STRANDS2=23,40,23,40;RE=63;REF_strand=28,50;Strandbias_pval=1;AF=0.446809	GT:DR:DV	0/1:78:63
chr30	4375374	94706	AATTATCATTCATTTCGGGATCCCTGGGTGGCGCAGCGGTTTGGCGCCTGCCTTTGGCCCAGGGCGCGATCCTGGAGACCCGGGATCGAATCCCACATCGGGCTCCCGGTGCGTGGAGCCCGCTTCTCCCTCTGCCTGTGTCTCTGCCTCTCTCTCTCTCTCTCTCTGTGACTATCATAAATAAATAAAAATTAAAAAAAA	N	.	PASS	PRECISE;SVMETHOD=Snifflesv1.0.12;CHR2=chr30;END=4375575;STD_quant_start=3.324764;STD_quant_stop=2.514821;Kurtosis_quant_start=0.061835;Kurtosis_quant_stop=-1.783360;SVTYPE=DEL;SUPTYPE=AL;SVLEN=-201;STRANDS=+-;STRANDS2=38,36,38,36;RE=74;REF_strand=44,53;Strandbias_pval=0.445058;AF=0.432749	GT:DR:DV	0/1:97:74
chr30	4415069	94707	TAAAAAAGTTTTAATATTGCATTTTAAAGTTTATTCATCTAAACCCTCTTCCCTGATTATGGAAATAATCCATATTCATAACA	N	.	PASS	PRECISE;SVMETHOD=Snifflesv1.0.12;CHR2=chr30;END=4415152;STD_quant_start=1.137593;STD_quant_stop=7.635058;Kurtosis_quant_start=-1.800505;Kurtosis_quant_stop=-1.866817;SVTYPE=DEL;SUPTYPE=AL;SVLEN=-83;STRANDS=+-;STRANDS2=34,34,34,34;RE=68;REF_strand=43,49;Strandbias_pval=0.749655;AF=0.425	GT:DR:DV	0/1:92:68
chr30	4415168	94708	N	TCGCGGCCGGCGGGGGCGCCGGGAGGGGCCGGGCGGGGCGGCGGGC	.	PASS	PRECISE;SVMETHOD=Snifflesv1.0.12;CHR2=chr30;END=4415174;STD_quant_start=1.589439;STD_quant_stop=3.561490;Kurtosis_quant_start=8.594796;Kurtosis_quant_stop=4.977137;SVTYPE=INS;SUPTYPE=AL;SVLEN=39;STRANDS=+-;STRANDS2=19,19,19,19;RE=38;REF_strand=45,50;Strandbias_pval=0.848709;AF=0.285714	GT:DR:DV	0/0:95:38
chr30	4558095	94709	N	AGCGATACTATGAGAAAGATGGTTAGTTATTAGATTTTTTTTCGGTTTTTTTTTTTGTTTTGAAAGGTTTAGTTCTTTT	.	FAIL_NOTPRECISE	IMPRECISE;SVMETHOD=Snifflesv1.0.12;CHR2=chr30;END=4558123;STD_quant_start=17.935068;STD_quant_stop=39.403892;Kurtosis_quant_start=2.779348;Kurtosis_quant_stop=3.869631;SVTYPE=INS;SUPTYPE=AL;SVLEN=79;STRANDS=+-;STRANDS2=2,24,2,24;RE=25;REF_strand=45,62;Strandbias_pval=0.00101061;AF=0.189394	GT:DR:DV	0/0:107:25
chr30	4595955	94710	AAGAAACATGGAGGGATCCCTGGGTGGCGCAGCGGTTTGGCGCCTGCCTTTGGCCCAGGGCGCGATCCTGGAGACCCGGGATCGAATCCCATGTCAGGCTCCCAGTGCATGGAGCCTGCTTCTCCCTCTGCCTGTGTTTCTGCCCCTCTCTCTCTCTCTCTCGGGGGGACTATCATAAATTAAAAAAAAAAAAAAAAAAAAAAAAAAAAAAAAAAAAAAAAAA	N	.	PASS	PRECISE;SVMETHOD=Snifflesv1.0.12;CHR2=chr30;END=4596180;STD_quant_start=2.556039;STD_quant_stop=2.494438;Kurtosis_quant_start=26.571766;Kurtosis_quant_stop=-0.975057;SVTYPE=DEL;SUPTYPE=AL;SVLEN=-225;STRANDS=+-;STRANDS2=53,38,53,38;RE=91;REF_strand=58,46;Strandbias_pval=0.772868;AF=0.466667	GT:DR:DV	0/1:104:91
chr30	4614798	94711	N	CAAAGGAAAATACCAACAAAAACAATAAAAAACAAATAAAACAAATAAAAACATAAAAAAA	.	FAIL_NOTPRECISE	IMPRECISE;SVMETHOD=Snifflesv1.0.12;CHR2=chr30;END=4614827;STD_quant_start=45.570824;STD_quant_stop=24.400820;Kurtosis_quant_start=0.040206;Kurtosis_quant_stop=0.207138;SVTYPE=INS;SUPTYPE=AL;SVLEN=69;STRANDS=+-;STRANDS2=4,15,4,15;RE=19;REF_strand=33,37;Strandbias_pval=0.0645985;AF=0.213483	GT:DR:DV	0/0:70:19
chr30	4628279	94712	AGCGAGGAGGAGCGCGCCGCGCCGAGCCTCTGATGTGCAGCGAGTGCGATCGGACGGCCCCGGCC	N	.	PASS	PRECISE;SVMETHOD=Snifflesv1.0.12;CHR2=chr30;END=4628351;STD_quant_start=0.438529;STD_quant_stop=3.305008;Kurtosis_quant_start=7.480010;Kurtosis_quant_stop=1.306878;SVTYPE=DEL;SUPTYPE=AL;SVLEN=-72;STRANDS=+-;STRANDS2=27,26,27,26;RE=53;REF_strand=28,26;Strandbias_pval=1;AF=0.495327	GT:DR:DV	0/1:54:53
chr30	4645972	94713	N	CTGGCTCTTTTTTTTTTTTTTTTTTTTAAAGATTTATTATTATTTCATGATAGTCACACAGAGGAGAGACCGAGACGGCCGAGACCCAAGCAGAGGGAAGCAGGCTCCGTGCACAGGGAGCTCCGATGCTGGGATTCGATTCCGGTTTCTCCAGGATCAGCCCCCGGCAAAGGGCAGGCGGCCCAACCGGCTGCGGGGGCAAGGGCCAACCCATGGATCC	.	PASS	PRECISE;SVMETHOD=Snifflesv1.0.12;CHR2=chr30;END=4645984;STD_quant_start=3.123712;STD_quant_stop=4.030189;Kurtosis_quant_start=10.343306;Kurtosis_quant_stop=5.238422;SVTYPE=INS;SUPTYPE=AL;SVLEN=209;STRANDS=+-;STRANDS2=32,35,32,35;RE=67;REF_strand=46,45;Strandbias_pval=0.74986;AF=0.424051	GT:DR:DV	0/1:91:67
chr30	4652486	94714	TATACATTTTTTTTTATTTTATTTTTTTTTATTTATGATAGGCACACAGTGAGAGAGAGAGGCAGAGACACAGGCAGAGGGAGAAGCAGGCTCCATGCACCGGGAGCCCGACGTGGGATTCGATCCCGAGTCTCCAGGATCGCGCCCTGGGCCAAAGGCAGGCGCCAAACTGCTGCGCCACCCAGGGATCCCTAAAGGCTTCAGTCTTTTTTTTTTTTTTTTTTTTTATGATAGTCACAGAGAGAGAGAGAGAGGCAGAGACATAGGCAGAAGGAGAAGCAGGCTCCATGCACCGGGAGCCCGATGTGGGATTCAATCTCGGGTCTCCAGGATCGCGCCCTGGGCCAAAGGCAGGCGCCAAACCGCTGCGCCACCCAGGAATT	N	.	PASS	PRECISE;SVMETHOD=Snifflesv1.0.12;CHR2=chr30;END=4652864;STD_quant_start=2.144761;STD_quant_stop=3.052868;Kurtosis_quant_start=5.763035;Kurtosis_quant_stop=-1.193700;SVTYPE=DEL;SUPTYPE=AL;SVLEN=-378;STRANDS=+-;STRANDS2=24,27,24,27;RE=51;REF_strand=31,48;Strandbias_pval=0.46743;AF=0.392308	GT:DR:DV	0/1:79:51
chr30	4693160	94715	AATATTTCTTTTTTTTTTTTTTTTTTCCTCG	N	.	PASS	PRECISE;SVMETHOD=Snifflesv1.0.12;CHR2=chr30;END=4693192;STD_quant_start=5.385165;STD_quant_stop=5.458938;Kurtosis_quant_start=-1.351801;Kurtosis_quant_stop=-1.162646;SVTYPE=DEL;SUPTYPE=AL;SVLEN=-32;STRANDS=+-;STRANDS2=6,6,6,6;RE=12;REF_strand=51,55;Strandbias_pval=1;AF=0.101695	GT:DR:DV	0/0:106:12
chr30	4751591	94716	N	AATGTTTAAATAATCGACGGGATCCTTGTGGCGCCGCGAGGGTTGCGCCTCGCCCTATTGGCCAAGGGCGGCGATCCTGGCGACCTGGGAATCGAATCCCCACGTTCGGGCTCCCGGTGGCAGGAGCCTGCTGTCTCACGGCTGCCTGTGTCCTCTGCCTCTATCTCTCGCGCTCTCTTTGCTCTCTCTGTGACTATCATAAATAAATAAAA	.	PASS	PRECISE;SVMETHOD=Snifflesv1.0.12;CHR2=chr30;END=4751594;STD_quant_start=2.416032;STD_quant_stop=4.443443;Kurtosis_quant_start=35.394670;Kurtosis_quant_stop=10.000208;SVTYPE=INS;SUPTYPE=AL;SVLEN=212;STRANDS=+-;STRANDS2=44,42,44,42;RE=86;REF_strand=56,53;Strandbias_pval=1;AF=0.441026	GT:DR:DV	0/1:109:86
chr30	4758920	94717	N	TGTTTATTAATATTTTTCCCTTGTTTATTTGTTATTGGGTTAGTTTGTTTTAA	.	FAIL_NOTPRECISE	IMPRECISE;SVMETHOD=Snifflesv1.0.12;CHR2=chr30;END=4758948;STD_quant_start=14.393285;STD_quant_stop=25.405052;Kurtosis_quant_start=-1.193403;Kurtosis_quant_stop=5.496721;SVTYPE=INS;SUPTYPE=AL;SVLEN=63;STRANDS=+-;STRANDS2=22,2,22,2;RE=24;REF_strand=60,60;Strandbias_pval=9.1613e-05;AF=0.166667	GT:DR:DV	0/0:120:24
chr30	4767957	94718	N	CTTTTTTTTTTTTTTTTTTTTTTTTTTTTTTATTTTTTTTCTATTTTTTTTTCTTTTGTATTTTTTTTCTTGTTGTTAATTTTTTTTTTTTTTTTTATGTGTGTTCATTTACTAATCATACAGAAAACACTCCAGTGCCCGTTTTCACCTCATTCACCTCCCACTTTCCCGCCCTTCCTCCCCTTTATACCACCCCTATGTTTAGTTTCCCAGAGTTAGG	.	PASS	PRECISE;SVMETHOD=Snifflesv1.0.12;CHR2=chr30;END=4767956;STD_quant_start=0.000000;STD_quant_stop=5.330269;Kurtosis_quant_start=16.230132;Kurtosis_quant_stop=17.348633;SVTYPE=INS;SUPTYPE=AL;SVLEN=215;STRANDS=+-;STRANDS2=32,36,32,36;RE=68;REF_strand=42,49;Strandbias_pval=1;AF=0.427673	GT:DR:DV	0/1:91:68
chr30	4769287	94719	N	TCATTTCTTATTTTATCCGGGATTTCCCTGGATGGCGCAGCGGTTTGGCGCCTGCCTTTCGGCCCAGCCGGCGCGATCCTGGAGCCCGGCTCGAATCCCACTTCGAGGCTCCCGGTGCATGGGGCCTGTTTCTCCCTCTGCCTGGTCTTCTGCCTCTCTCTCTCTCTTGTGACTAGCATAAATAAATAACTCACTACCTACGAAAAAAAAAAACATTAAAACAAA	.	PASS	PRECISE;SVMETHOD=Snifflesv1.0.12;CHR2=chr30;END=4769302;STD_quant_start=4.254409;STD_quant_stop=4.875107;Kurtosis_quant_start=19.416857;Kurtosis_quant_stop=1.187958;SVTYPE=INS;SUPTYPE=AL;SVLEN=214;STRANDS=+-;STRANDS2=25,35,25,35;RE=60;REF_strand=42,53;Strandbias_pval=0.86795;AF=0.387097	GT:DR:DV	0/1:95:60
chr30	4801961	94720	GATGTAGACCATTTTTATTTTTTTTTTATTTTTATTTTTTTTAATTTTTTTTTTTATTTATTTATGATAGTCACATAGAGAGAGAGAGAGAGGCAGAGACACAGGCAGAGGGAGAAGCAGGCTCCATGCACCAGGAGCCCGACGTGGGATTCGATCCCGGGTCTCCAGGATCGCGCCCTGGGCCAAAGGCAGGCGCCAAACCGCTGCGCCACCCAGGGATCCC	N	.	PASS	PRECISE;SVMETHOD=Snifflesv1.0.12;CHR2=chr30;END=4802184;STD_quant_start=5.023753;STD_quant_stop=3.979112;Kurtosis_quant_start=8.428603;Kurtosis_quant_stop=-1.551622;SVTYPE=DEL;SUPTYPE=AL;SVLEN=-223;STRANDS=+-;STRANDS2=43,41,43,41;RE=84;REF_strand=50,49;Strandbias_pval=1;AF=0.459016	GT:DR:DV	0/1:99:84
chr30	4816981	94721	GCCCCCGAGCCCCCCGAGCTGCCCCCGCCCCGCAGCCCCCTCCGCGG	N	.	FAIL_NOTPRECISE	IMPRECISE;SVMETHOD=Snifflesv1.0.12;CHR2=chr30;END=4817028;STD_quant_start=11.532563;STD_quant_stop=11.974974;Kurtosis_quant_start=-2.157440;Kurtosis_quant_stop=-2.275958;SVTYPE=DEL;SUPTYPE=AL;SVLEN=-47;STRANDS=+-;STRANDS2=11,10,11,10;RE=21;REF_strand=46,42;Strandbias_pval=1;AF=0.192661	GT:DR:DV	0/0:88:21
chr30	4821159	94722	TATGTTAGATGATATCTTTTTTTTTTTTTTTTTTTAAATTTTTATTTATTTATGATAGTCACAGAGAGAGAGAGAGGCACAGAGACACAGGCAGAGGGAGAAGCAGGCTCCATGCACCGGGAGCCCGACGTGGGATTCGATCCCGGGTCTCCAGGATCGCGCCCTGGGCCAAAGGCAGGCGCCAAACCGCTGCGCCACCCAGGGATCCCTTTTTTTTTTTTTTTTAAATTTTTA	N	.	PASS	PRECISE;SVMETHOD=Snifflesv1.0.12;CHR2=chr30;END=4821391;STD_quant_start=2.834124;STD_quant_stop=4.683533;Kurtosis_quant_start=19.786235;Kurtosis_quant_stop=-1.925716;SVTYPE=DEL;SUPTYPE=AL;SVLEN=-232;STRANDS=+-;STRANDS2=25,38,25,38;RE=63;REF_strand=38,53;Strandbias_pval=0.868147;AF=0.409091	GT:DR:DV	0/1:91:63
chr30	4833921	94723	GCACTCTGCCCCCAAAAAAAAAAAAAAAATAATCAG	N	.	PASS	PRECISE;SVMETHOD=Snifflesv1.0.12;CHR2=chr30;END=4833955;STD_quant_start=4.669047;STD_quant_stop=4.722288;Kurtosis_quant_start=-0.344251;Kurtosis_quant_stop=-0.593048;SVTYPE=DEL;SUPTYPE=AL;SVLEN=-34;STRANDS=+-;STRANDS2=6,5,6,5;RE=11;REF_strand=42,40;Strandbias_pval=1;AF=0.11828	GT:DR:DV	0/0:82:11
chr30	4921303	94724	N	CAAAGCTTCGGCACTCATTGTTGAATAATAATACGATAAAATACTGTAGTGCATAGATATTAGAACATCCTTGCTCTCAGATCTGA	.	FAIL_GAP	PRECISE;SVMETHOD=Snifflesv1.0.12;CHR2=chr30;END=4921311;STD_quant_start=0.000000;STD_quant_stop=4.550529;Kurtosis_quant_start=-0.729401;Kurtosis_quant_stop=-0.663078;SVTYPE=INS;SUPTYPE=AL;SVLEN=78;STRANDS=+-;STRANDS2=40,42,40,42;RE=82;REF_strand=40,42;Strandbias_pval=1;AF=0.5	GT:DR:DV	0/1:82:82
chr30	4942165	94725	AAGAAAGAGAAAGAAGAAAGAGAAAGAAAGAAAGAAAG	N	.	STRANDBIAS	PRECISE;SVMETHOD=Snifflesv1.0.12;CHR2=chr30;END=4942202;STD_quant_start=7.368853;STD_quant_stop=8.689074;Kurtosis_quant_start=-1.156506;Kurtosis_quant_stop=-1.204721;SVTYPE=DEL;SUPTYPE=AL;SVLEN=-37;STRANDS=+-;STRANDS2=17,3,17,3;RE=20;REF_strand=36,38;Strandbias_pval=0.00457789;AF=0.212766	GT:DR:DV	0/0:74:20
chr30	4946493	94726	AAGTAAATTGAACACCAATAAAAAATAAATAAAAAAAAAGGAAATGTTTTGGCATTAAAATGGAAAAAAAATAAAATAAAATAAAAAATAAAAAAAAAATAAAAAA	N	.	PASS	PRECISE;SVMETHOD=Snifflesv1.0.12;CHR2=chr30;END=4946599;STD_quant_start=0.000000;STD_quant_stop=0.200000;Kurtosis_quant_start=-0.975222;Kurtosis_quant_stop=-0.110799;SVTYPE=DEL;SUPTYPE=AL;SVLEN=-106;STRANDS=+-;STRANDS2=27,24,27,24;RE=51;REF_strand=36,38;Strandbias_pval=0.716801;AF=0.408	GT:DR:DV	0/1:74:51
chr30	5156605	94727	N	TTTTTTTTTTTTTTTTTCTGCGAAGATGTCATCCTGTTTTTTTTTTTTTTTTTTTATTGGTGTTCAAATTTACTAACAACAGATAATACACAGTTGCGTCACCATTCCTCCCCACCCCGCCCTCCTCCCTTCTACCACCCCTAGTCGTTTCCCA	.	FAIL_NOTPRECISE	IMPRECISE;SVMETHOD=Snifflesv1.0.12;CHR2=chr30;END=5156611;STD_quant_start=1.303840;STD_quant_stop=10.597169;Kurtosis_quant_start=0.690520;Kurtosis_quant_stop=2.846831;SVTYPE=INS;SUPTYPE=AL;SVLEN=170;STRANDS=+-;STRANDS2=9,7,9,7;RE=16;REF_strand=48,39;Strandbias_pval=1;AF=0.15534	GT:DR:DV	0/0:87:16
chr30	5164691	94728	N	TTTGCCACTTACGAAGATAAAAATGAATGTTTTTCAGAAATATCTAAATTTTGT	.	FAIL_NOTPRECISE	IMPRECISE;SVMETHOD=Snifflesv1.0.12;CHR2=chr30;END=5164690;STD_quant_start=13.072873;STD_quant_stop=11.269428;Kurtosis_quant_start=5.790196;Kurtosis_quant_stop=5.940335;SVTYPE=INS;SUPTYPE=AL;SVLEN=58;STRANDS=+-;STRANDS2=12,7,12,7;RE=19;REF_strand=47,40;Strandbias_pval=0.611648;AF=0.179245	GT:DR:DV	0/0:87:19
chr30	5168831	94729	NNNNNNNNNNNNNNNNNNNNNNNNNNNNNNNNNNNNNNNNNNNNNNNNNNNNNNNNNNNNNNNNNNNNNNNNNNNNNNNNNNNNNNNNNNNNNNNNNNNNNNNNNNNNNNNNNNNNNNNNNNNNNNNNNNNNNNNNNNNNNNNNNNNNNNNNNNNNNNNNNNNNNNNNNNNNNNNNNNNNNNNNNNNNNNNNNNNNNNNNNNNNNNNNNNNNNNNNNNNNNNNNNNNNNNNNNNNNNNNNNNNNNNNNNNNNNNNNNNNNNNNNNNNNNNNNNNNNNNNNNNNNNNNNNNNNNNNNNNNNNNNNNNNNNNNNNNNNNNNNNNNNNNNNNNNNNNNNNNNNNNNNNNNNNNNNNNNNNNNNNNNNNNNNNNNNNNNNNNNNNNNNNNNNNNNNNNNNNNNNNNNNNNNNNNNNNNNNNNNNNNNNNNNNNNNNNNNNNNNNNNNNNNNNNNNNNNNNNNNNNNNNNNNNNNNNNNNNNNNNNNNNNNNNNNNNNNNNNNNNNNNNNNNNNNNNNNNNNNNNNNNNNNNNNNNNNNNNNNNNNNNNNNNNNNNNNNNNNNNNNNNNNNNNNNNNNNNNNNNNNNNNNNNNNNNNNNNNNNNNNNNNNNNNNNNNNNNNNNNNNNNNNNNNNNNNNNNNNNNNNNNNNNNNNNNNNNNNNNNNNNNNNNNNNNNNNNNNNNNNNNNNNNNNNNNNNNNNNNNNNNNNNNNNNNNNNNNNNNNNNNNNNNNNNNNNNNNNNNNNNNNNNNNNNNNNNNNNNNNNNNNNNNNNNNNNNNNNNNNNNNNNNNNNNNNNNNNNNNNNNNNNNNNNNNNNNNNNNNNNNNNNNNNNNNNNNNNNNNNNNNNNNNNNNNNNNNNNNNNNNNNNNNNNNNNNAAT	N	.	FAIL_NOTPRECISE	IMPRECISE;SVMETHOD=Snifflesv1.0.12;CHR2=chr30;END=5169755;STD_quant_start=0.301511;STD_quant_stop=15.479214;Kurtosis_quant_start=11.692628;Kurtosis_quant_stop=-1.779860;SVTYPE=DEL;SUPTYPE=AL,SR;SVLEN=-924;STRANDS=+-;STRANDS2=37,30,37,30;RE=67;REF_strand=36,25;Strandbias_pval=0.722346;AF=0.523438	GT:DR:DV	0/1:61:67
chr30	5321020	94730	N	AGGAAGAAGAAGAAGCAGAAGAAGAGAAGAAGAGAAGAAGACGAAGAAGAGCGAAGAAGAAAGAGAATGAAG	.	FAIL_NOTPRECISE	IMPRECISE;SVMETHOD=Snifflesv1.0.12;CHR2=chr30;END=5321044;STD_quant_start=29.497458;STD_quant_stop=47.778656;Kurtosis_quant_start=0.017942;Kurtosis_quant_stop=1.585206;SVTYPE=INS;SUPTYPE=AL;SVLEN=61;STRANDS=+-;STRANDS2=5,9,5,9;RE=14;REF_strand=38,35;Strandbias_pval=0.38267;AF=0.16092	GT:DR:DV	0/0:73:14
chr30	5382889	94731	N	CTTTTTCTGTTTCTTTTTTTTTTTTTTTTTTTTTTTTTTTTTTTTAATAGTCATTATGATAGGCACCCAGTGAGAGAGCGAGAGGCCGAGACCCAGAGCAGCGGGAGAAGCAGGCCCATGCACTGGGAGACCGCACGTGGGTTATCGATCAAGGATTCCAGGACGCTCACTGCGCGCCAGCTGCAAAACGGCCGCTCCAAACCACTGCGCCACCAGCGGGATCCC	.	PASS	PRECISE;SVMETHOD=Snifflesv1.0.12;CHR2=chr30;END=5382907;STD_quant_start=2.121320;STD_quant_stop=5.809475;Kurtosis_quant_start=14.547296;Kurtosis_quant_stop=4.697613;SVTYPE=INS;SUPTYPE=AL;SVLEN=227;STRANDS=+-;STRANDS2=21,20,21,20;RE=41;REF_strand=41,35;Strandbias_pval=0.84703;AF=0.350427	GT:DR:DV	0/1:76:41
chr30	5480894	94732	N	ACAGGCACGGGGTGTTATTTGTTGGCCGTTGGGGGGGTTTTTTTATTGTGTTGTAAAAAAGTTTAAATGGAACAACAATCCAATAAAAAAAAAAAAAAAAAAAAAAAAAAAAAAAAAAAAGAAATAATGAAGAGAGGGTGGAAATCAGTGAAATAGAAAATAAAAACAGTTATAAAAAAAAAAAAAAAAAAAAAAAAAAAAAAAAAAAAAAAAAAAA	.	PASS	PRECISE;SVMETHOD=Snifflesv1.0.12;CHR2=chr30;END=5480904;STD_quant_start=0.213201;STD_quant_stop=5.397811;Kurtosis_quant_start=1.424360;Kurtosis_quant_stop=1.527153;SVTYPE=INS;SUPTYPE=AL;SVLEN=171;STRANDS=+-;STRANDS2=21,23,21,23;RE=44;REF_strand=38,43;Strandbias_pval=1;AF=0.352	GT:DR:DV	0/1:81:44
chr30	5513780	94733	N	GAAATCCTTCCTAGGGGAGCCCGGGGTGCCGCAGGTTTGGGCGCCGCCTTGGCCGCAGGGGTGATCCTGGGAGACCCGGGATGATCCCACATTCGGGCCCCGGTGCAATGGAGCTGCTATTCTCCGCTCTTCCCCTGCGGCCTTGTCTCTGCGTACTCTTCATCGCTCTCTATCTGTATCTTCAAATACTAAAATATTAAACAAAAATAACAAAAAATAGATAAAA	.	PASS	PRECISE;SVMETHOD=Snifflesv1.0.12;CHR2=chr30;END=5513784;STD_quant_start=3.036811;STD_quant_stop=4.772607;Kurtosis_quant_start=9.757031;Kurtosis_quant_stop=22.575164;SVTYPE=INS;SUPTYPE=AL;SVLEN=226;STRANDS=+-;STRANDS2=27,28,27,28;RE=55;REF_strand=53,45;Strandbias_pval=0.6142;AF=0.359477	GT:DR:DV	0/1:98:55
chr30	5515366	94734	TTAATCAGTAGGTCAGAACATTATATGTTCTCATTCTTNNNNNNNNNNGCGGGGGGTGGGAGTGAATGGGTGACGGGCACTGGGTGTTATTCTGTATGTTAGTAAATTGAACACCAATAAAAAAAAAAGAAAAAGAAAAAAAATAAAAAAAAA	N	.	PASS	PRECISE;SVMETHOD=Snifflesv1.0.12;CHR2=chr30;END=5515518;STD_quant_start=1.621613;STD_quant_stop=0.745356;Kurtosis_quant_start=9.828895;Kurtosis_quant_stop=-1.723366;SVTYPE=DEL;SUPTYPE=AL;SVLEN=-152;STRANDS=+-;STRANDS2=30,25,30,25;RE=55;REF_strand=63,47;Strandbias_pval=0.742484;AF=0.333333	GT:DR:DV	0/1:110:55
chr30	5515403	94735	N	ATTTGGGGGAATTAATAATAGTGAAAGGGGAAAAAATAAAGGGAAGGGCGAAGAGGTGGTGTGGGAATGTCAGAAGGGAGACGAAGACGTAAAGACTGCTAACTCTGGGAAACGAACTAGGGGTGG	.	FAIL_GAP	PRECISE;SVMETHOD=Snifflesv1.0.12;CHR2=chr30;END=5515408;STD_quant_start=0.000000;STD_quant_stop=1.887459;Kurtosis_quant_start=12.149744;Kurtosis_quant_stop=-1.258612;SVTYPE=INS;SUPTYPE=AL;SVLEN=121;STRANDS=+-;STRANDS2=23,9,23,9;RE=32;REF_strand=59,43;Strandbias_pval=0.212256;AF=0.238806	GT:DR:DV	0/0:102:32
chr30	5518027	94736	NNNNNNNNNNNNNNNNNNNNNNNNNNNNNNNNNNNNNNNNNNNNNNNNNNNNNNNNNNNNNNNNNNNNNNNNNNNNNNNNNNNNNNNNNNNNNNNNNNNNNNNNNNNNNNNNNNNNNNNNNNNNNNNNNNNNNNNNNNNNNNNNNNNNNNNNNNNNNNNNNNNNNNNNNNNNNNNNNNNNNNNNNNNNNNNNNNNNNNNNNNNNNNNNNNNNNNNNNNNNNNNNNNNNNNNNNNNNNNNNNNNNNNNNNNNNNNNNNNNNNNNNNNNNNNNN	N	.	FAIL_GAP	PRECISE;SVMETHOD=Snifflesv1.0.12;CHR2=chr30;END=5518303;STD_quant_start=0.000000;STD_quant_stop=2.286002;Kurtosis_quant_start=12.664691;Kurtosis_quant_stop=4.563336;SVTYPE=DEL;SUPTYPE=AL;SVLEN=-276;STRANDS=+-;STRANDS2=38,25,38,25;RE=63;REF_strand=50,43;Strandbias_pval=0.510679;AF=0.403846	GT:DR:DV	0/1:93:63
chr30	5520351	94737	N	CACCAGACAGGCGTGGCTCATTGGCTAGGGCCGAATTAGGCCACACGGGCTGATCCCTGGATACCCGGGTTGTGGGGGCGGTGGGGTGGGGTGGGCGGGTGGGGGGGCGGGTGGGGGGGGGGGGGGGAGGGGTGGGGTGGGGCGGGGGTCGAGGGGGATGATGCGAGTACATGCGGGCTCCCGCATGGAGCCTGCTTCTTCCTCTGCCTGTGTCTCTTGCCCCACCCCCACCAAGTGTCTCTAATGAATAAATAAACTCGGAATCTTTAAAAAAAAAAAAATAAAAAAGTACCAGCGAAAAGCAATTAGGCAATATAATATGGCATCTGAGGAACGTAAACGTTATTGCTGTGTTATCAGAATACAAGGCGTCGTACTTGGAGATAAGCTAAGAAACAAATCGAGCTTTATATCCTACGAAAGCAATGAGAATTCCGGTAAAGAATTCAAACACACTCAGTTGATAAAGAGCTACAATGATGTGAGCAAGGAATAATGAAAAGATAGATGTGGGACTTAGATATACTCTAAAGTTGTTGATATTGTGATTTAAAATAAGGACAGTAGTGTGGTCTTTGTTCTTTTTCTGTCACAGTCCTAAGGTTGGAATTCCTAAGTGAGAGAGCTGGGAATGCCACAAAGGCCGTATTTA	.	FAIL_NOTPRECISE	IMPRECISE;SVMETHOD=Snifflesv1.0.12;CHR2=chr30;END=5520352;STD_quant_start=4.230839;STD_quant_stop=13.572030;Kurtosis_quant_start=-0.830975;Kurtosis_quant_stop=6.618272;SVTYPE=INS;SUPTYPE=SR;SVLEN=1199;STRANDS=+-;STRANDS2=9,5,9,5;RE=14;REF_strand=3,2;Strandbias_pval=1;AF=0.736842	GT:DR:DV	0/1:5:14
chr30	5520353	94738	NNNNNNNNNNNNNNNNNNNNNNNNNNNNNNNNNNNNNNNNNNNNNNNNNNNNNNNNNNNNNNNNNNNNNNNNNNNNNNNNNNNNNNNNNNNNNNNNNNNNNNNNNNNNNNNNNNNNNNNNNNNNNNNNNNNNNNNNNNNNNNNNNNNNNNNNNNNNN	N	.	FAIL_GAP	PRECISE;SVMETHOD=Snifflesv1.0.12;CHR2=chr30;END=5520899;STD_quant_start=0.480384;STD_quant_stop=0.620174;Kurtosis_quant_start=9.864333;Kurtosis_quant_stop=0.245330;SVTYPE=DEL;SUPTYPE=AL,SR;SVLEN=-546;STRANDS=+-;STRANDS2=16,11,16,11;RE=27;REF_strand=3,2;Strandbias_pval=1;AF=0.84375	GT:DR:DV	1/1:5:27
chr30	5540698	94739	N	AAAACAAACAAACACAAAAAAAGAAAATTCAA	.	PASS	PRECISE;SVMETHOD=Snifflesv1.0.12;CHR2=chr30;END=5540699;STD_quant_start=5.522681;STD_quant_stop=4.837355;Kurtosis_quant_start=1.712498;Kurtosis_quant_stop=2.356049;SVTYPE=INS;SUPTYPE=AL;SVLEN=31;STRANDS=+-;STRANDS2=8,9,8,9;RE=17;REF_strand=45,48;Strandbias_pval=1;AF=0.154545	GT:DR:DV	0/0:93:17
chr30	5563436	94740	N	ACGAATAGAAAGACCCCCTCTCCCCTTCCCCCTTCC	.	PASS	PRECISE;SVMETHOD=Snifflesv1.0.12;CHR2=chr30;END=5563435;STD_quant_start=8.093207;STD_quant_stop=8.087027;Kurtosis_quant_start=0.144796;Kurtosis_quant_stop=0.081654;SVTYPE=INS;SUPTYPE=AL;SVLEN=47;STRANDS=+-;STRANDS2=3,13,3,13;RE=16;REF_strand=46,44;Strandbias_pval=0.0272797;AF=0.150943	GT:DR:DV	0/0:90:16
chr30	5565568	94741	N	CTGACTGTCCTTTTTTTTTTTTTTTTTTTTTTTTTTTTAATTTTTATATTTTATCAGTCACAGAGGAGAGAGAGAGCGAGCGGCTCGAGACACAGGCAGAGGGCTAAGCAGTGCCCATGCCCATGGAGCCTGATTGGGGATTCGATCCGGATCTCCATGATCTCGCCCTGGGCCAACGTGCAGCGCCAAACAGTGCGCCACCCCGGATC	.	PASS	PRECISE;SVMETHOD=Snifflesv1.0.12;CHR2=chr30;END=5565568;STD_quant_start=3.683296;STD_quant_stop=4.946379;Kurtosis_quant_start=2.413545;Kurtosis_quant_stop=1.208236;SVTYPE=INS;SUPTYPE=AL;SVLEN=231;STRANDS=+-;STRANDS2=34,26,34,26;RE=60;REF_strand=46,40;Strandbias_pval=0.737674;AF=0.410959	GT:DR:DV	0/1:86:60
chr30	5581600	94742	N	TGTCCGGGAGACCTCGGGATCGAGTCCCACGTCGGGACTCAACTGCGCGAGCTGCTTCTCCCTCTGCCTAAGGTCTCAGCCTCTTCTCTCCGCTCTCTCATGAATAACTACTTTTTTTTATTTTAAAAAAAATCTTAAAAAATAAATAAAAGTACATAATTAAAATCGAAAGATTGAAAAAAAAAATAGAATTTGAATATAGGACAGAAAAAATTTTGAAAAAGCCAGTATAAAAAACGATCTTTTCGTGTTAGTAGTTGTGCAGAAAGAAAGTGGCCCCTGTAACCATGTTTAAAAATAAGTATATTCATAAGGTTACTTCACAAACAATAGTCAGCTAAGAGTACATCTCAGGAAATTGGACAGATAAATTAATGAAAACAGATGGTGATTATGGAAATGTCCACTGAGAAGAACATAGTGACTAACATGAAACGATAGTGGTTAGGAAATGCAAAATAAAACAACAGTAAGATAACCATATTGGGTGGCCTTGCACTCACAAAAATGAAAAGATTGTTAATATCCACTTTGAGGTGTAGAGAAAAGGGGACGCCTCATACATTCTTGCTGAGAAGATAAGTGATTAAAAAAATGGAAGCTTGTTTTTTGGACGACAATTTTGTTTTTGTGTGCGTGGCATCCTTCGCTGTGTCCCCTGTGCAACTCTCTGTGACCTTGTGATTTCAACTTAAACACATCGGTCTGAGAGAATCTGATGCAAGACCCATAGATAAGTAAAAACAAGGAGTGCTCAGGAGTGTTTGTCTGACTAACAAAAAAAAAACACCCCAATTCGGGAAAATAATCAGACTGAGGTGCAGTGATAGGAAGAATATACATAATTTATAACTAATTATTATAAAATACATTTATAACAATTTAAAAGAAATACTAATTGAACAATGTACATGGTAAGGTTAACAAGGAAGGCGAAATAATATATAAAATTTGTTTGTATTATGTGAGTATGTGTGAATACATAGAAAAGCATCTAAAATTATATAGCTAAACTATTAATAGTAGTCCCGTTGGATATAATGAAATGGAGTCCTCCTTACGCGGTAATGGCTTTCCTGTAGAGTTCTAAGTTTTTTGGCCAGAAGGCACGTTGTGTTAGGTTTTAAAGACAAAGAAGGGATCCCTGGGTGGGCGCAGCGGTTAGCGCCGGCCTTTGGCCCGCGGGAGCA	.	FAIL_NOTPRECISE	IMPRECISE;SVMETHOD=Snifflesv1.0.12;CHR2=chr30;END=5581615;STD_quant_start=2.267787;STD_quant_stop=17.281975;Kurtosis_quant_start=0.171880;Kurtosis_quant_stop=2.196377;SVTYPE=INS;SUPTYPE=AL,SR;SVLEN=1158;STRANDS=+-;STRANDS2=23,20,23,20;RE=43;REF_strand=50,43;Strandbias_pval=1;AF=0.316176	GT:DR:DV	0/1:93:43
chr30	5586876	94743	AAAGGCTCTAGGGATCCCTGGGTGGCGCAGCGGTTTGGCGCCTGCCTTTGGCCCAGGGTGCGATCCTGGAGACCCGGGATCAAATCCCACGTCAGGCTCCCAGTGCATGGAGCCTGCTTCTCCCTCTGCCTATGTCTCTGCCTCTCTCTCTCTCTGTGTGACTATCATAAATAAATAAAAATTAAAAAAAAAAAAAACA	N	.	PASS	PRECISE;SVMETHOD=Snifflesv1.0.12;CHR2=chr30;END=5587073;STD_quant_start=0.966092;STD_quant_stop=1.278019;Kurtosis_quant_start=-0.746933;Kurtosis_quant_stop=-1.640717;SVTYPE=DEL;SUPTYPE=AL;SVLEN=-197;STRANDS=+-;STRANDS2=28,33,28,33;RE=61;REF_strand=44,43;Strandbias_pval=0.618513;AF=0.412162	GT:DR:DV	0/1:87:61
chr30	5599538	94744	TTTAATATATATATATATATATTTTTTTTTTAAGATTTTATTTATTTATTCATGAGAGAGACACACACACAGAGAGAGGCAGAGACACAGGCAGAGGGAGAAGCAGGCTCCATGCAGAGAGCCTGATGTGGGACTCGATCCAGGGTCTCCAGGATCATGCCCTGGGTTGCAGGCGGCAGTAAACTGCTGCGCCACCGGGGCTGCCCTTCT	N	.	PASS	PRECISE;SVMETHOD=Snifflesv1.0.12;CHR2=chr30;END=5599748;STD_quant_start=1.378405;STD_quant_stop=2.489980;Kurtosis_quant_start=1.848053;Kurtosis_quant_stop=-1.135624;SVTYPE=DEL;SUPTYPE=AL;SVLEN=-210;STRANDS=+-;STRANDS2=7,10,7,10;RE=17;REF_strand=38,42;Strandbias_pval=0.790132;AF=0.175258	GT:DR:DV	0/0:80:17
chr30	5604678	94745	N	TTATCTGAGAACTTTTTTTTTTTTTTTTTTTTTTATTATTTTATTTGTGATAGTCCACAGAGAGCGAGAGCGAGAATGCAGGCAAGAGACACAGGCAGCAGGGAGACAGCATGCCTCCATCACGGAGCCCGAGTGGATTCGATACCGGGCGACCCTCCAGAGATGTGCTCCTTTGGGGCCCAAAGGCAGGCCGCCCATCTACCGCTTCGCCACCCAGGGATTCCC	.	PASS	PRECISE;SVMETHOD=Snifflesv1.0.12;CHR2=chr30;END=5604687;STD_quant_start=0.500000;STD_quant_stop=8.416254;Kurtosis_quant_start=8.059586;Kurtosis_quant_stop=3.276658;SVTYPE=INS;SUPTYPE=AL,SR;SVLEN=213;STRANDS=+-;STRANDS2=9,16,9,16;RE=25;REF_strand=37,47;Strandbias_pval=0.500127;AF=0.229358	GT:DR:DV	0/0:84:25
chr30	5604777	94746	GGTTTGTATTTTGGGATCTCTGGGTGGCGCAGCGGTTTGGCGCCTGCCTTTGGCCCAGGGCGCGATCCTGGAGACCCGGGATCGAATCCCACATCGGGCTCCCGGTGCATGGAGCCTGCTTCTCCCTCTGCCTGTGTCTCTGCCTCTCTCTCTCTCACTGTGTGCCTATCATAAATAAAAAAAAAAAAAAAAAAAAAAAAAAAGG	N	.	PASS	PRECISE;SVMETHOD=Snifflesv1.0.12;CHR2=chr30;END=5604981;STD_quant_start=1.549193;STD_quant_stop=1.048809;Kurtosis_quant_start=-1.193906;Kurtosis_quant_stop=-1.365501;SVTYPE=DEL;SUPTYPE=AL;SVLEN=-204;STRANDS=+-;STRANDS2=9,12,9,12;RE=21;REF_strand=40,47;Strandbias_pval=1;AF=0.194444	GT:DR:DV	0/0:87:21
chr30	5607868	94747	N	CAATGTTGTTAACAGTGGCCCATGCGCGTTGCGCCAGGGTGTTTTTTGGCGCTCTGCTTTGGCCCGGCGGCACGCTCCTGGACGACCCGGATTTTCGAATCCCACGTCGGGGCTCCAGTGCATGGAGACTGTCTCTCCCTGCTGCTGTGTCTCTGCCTCTCTCTCTCTCTGTGGAACTATCATAAAATAAATAAAAGTTTAAAAAAAAAATTTTTTTTTTA	.	PASS	PRECISE;SVMETHOD=Snifflesv1.0.12;CHR2=chr30;END=5607881;STD_quant_start=3.721042;STD_quant_stop=4.819831;Kurtosis_quant_start=1.570838;Kurtosis_quant_stop=-1.327323;SVTYPE=INS;SUPTYPE=AL;SVLEN=211;STRANDS=+-;STRANDS2=11,16,11,16;RE=27;REF_strand=43,54;Strandbias_pval=0.827898;AF=0.217742	GT:DR:DV	0/0:97:27
chr30	5613634	94748	TCTGTGACTATCATAAATAAATGAAAATTAAAAAAAAAAAAAGATACAGAGGAGAGGCAGAGACACAGGCTTCTCCCTCTGCTTCTCCCTCTGCCTGTGTCTCTGCCTCTCTCTCTCT	N	.	FAIL_NOTPRECISE	IMPRECISE;SVMETHOD=Snifflesv1.0.12;CHR2=chr30;END=5613754;STD_quant_start=10.786387;STD_quant_stop=11.477403;Kurtosis_quant_start=-0.393889;Kurtosis_quant_stop=-1.529245;SVTYPE=DEL;SUPTYPE=AL;SVLEN=-120;STRANDS=+-;STRANDS2=26,27,26,27;RE=53;REF_strand=42,39;Strandbias_pval=0.859945;AF=0.395522	GT:DR:DV	0/1:81:53
chr30	5617732	94749	N	CAAAGCTGCGTTTCTTTTTTTTTTTTTTTTTTTTTTTAAAGTTTTATTTATTTATGATAGTCCACAGAGAGAGAGCGAGCAGACCAGGGCAGAGGGAGCAGCGCCTCATCACCATGGTAGCCGATGTGGATTCATCCCTGGGTCTCACATCGCGCCCTGCCCCGGCAAAAGGCAGCCCCGCCAAACCGGCTTTTTTTCTTTTCTTTTTACGCCAACCCGGGATTCC	.	PASS	PRECISE;SVMETHOD=Snifflesv1.0.12;CHR2=chr30;END=5617742;STD_quant_start=2.299068;STD_quant_stop=4.758451;Kurtosis_quant_start=7.826138;Kurtosis_quant_stop=4.030738;SVTYPE=INS;SUPTYPE=AL;SVLEN=219;STRANDS=+-;STRANDS2=16,13,16,13;RE=29;REF_strand=32,39;Strandbias_pval=0.385725;AF=0.29	GT:DR:DV	0/0:71:29
chr30	5622789	94750	TTTTATCTAGGGATCCCTGGGTGGCGCAGCGGTTTGGCGCCTGCCTTTGGCCCAGGGCGCGATCCTGGAGACCCGGGATCGAATCCCACATCGGGCTCCCTTCATGGAGCCTGCTTCTCCCTCTGCCTGTGTCTCTGCCTCTCTCTCTCTCTCTGTGAGACTATCATAAATAAATAAAAATTAAAAAAAAAATTAAAAAAAAAAAAAAGATCT	N	.	PASS	PRECISE;SVMETHOD=Snifflesv1.0.12;CHR2=chr30;END=5623002;STD_quant_start=1.792843;STD_quant_stop=2.563480;Kurtosis_quant_start=-1.906743;Kurtosis_quant_stop=2.675905;SVTYPE=DEL;SUPTYPE=AL;SVLEN=-213;STRANDS=+-;STRANDS2=13,15,13,15;RE=28;REF_strand=29,30;Strandbias_pval=0.823048;AF=0.321839	GT:DR:DV	0/1:59:28
chr30	5641375	94751	N	GGCTTTTTTTATGTGTTCTTTCTTTCGTTCTTTCTTTCCTCCCCTTTCTTTCCCCTTGCTTGCCTTGGCTTCTTGCTTTCTTTCCCACCCCCCTCTCCCCCT	.	FAIL_NOTPRECISE	IMPRECISE;SVMETHOD=Snifflesv1.0.12;CHR2=chr30;END=5641425;STD_quant_start=16.406598;STD_quant_stop=34.038905;Kurtosis_quant_start=-1.553844;Kurtosis_quant_stop=-1.698694;SVTYPE=INS;SUPTYPE=AL;SVLEN=43;STRANDS=+-;STRANDS2=20,15,20,15;RE=35;REF_strand=46,44;Strandbias_pval=0.557371;AF=0.28	GT:DR:DV	0/0:90:35
chr30	5644030	94752	N	TTGGGGGGATTCCCTGGGTGGCGCAGCGGTTTGGTTGCCTGCCTTTGGCCCAGGGCGCGTATCCTGGAGACCCGGGGATCGAATTCCCCATCGGGCTCCCGGTGCCATGGAGCCTGCCTCTCTCCCTCTGCCTGTGTCTCTTGCCTATCTCTCTCTCTCTCTCTGTGACTATCATAATTAAATAAAATTAAAAAAAAAAAAAAAAAAATAACAAAAAAATAAAAA	.	PASS	PRECISE;SVMETHOD=Snifflesv1.0.12;CHR2=chr30;END=5644036;STD_quant_start=3.408135;STD_quant_stop=5.298766;Kurtosis_quant_start=9.251662;Kurtosis_quant_stop=7.799532;SVTYPE=INS;SUPTYPE=AL;SVLEN=216;STRANDS=+-;STRANDS2=15,11,15,11;RE=26;REF_strand=51,39;Strandbias_pval=1;AF=0.224138	GT:DR:DV	0/0:90:26
chr30	5662874	94753	N	CTTTTTCTTTTTTTTAATTTTTTTATTATTTATGTGATAGTTACAGAGAGAGAGGAGAGCAGCAGGACACAGGCAGGGAGGGAAGAAGCAGCTCATGCACCGGGCGGCCCGACGTGGACTCGATCCCGGGTCTCCAGGCTCGGCCCCCTGGGCCAAAGGCAGGCGCCAAACCGTTGCGCCACCCATGGAACCCCAAGGGTTGACTTC	.	PASS	PRECISE;SVMETHOD=Snifflesv1.0.12;CHR2=chr30;END=5662891;STD_quant_start=6.944222;STD_quant_stop=6.253888;Kurtosis_quant_start=4.637106;Kurtosis_quant_stop=7.192225;SVTYPE=INS;SUPTYPE=AL;SVLEN=205;STRANDS=+-;STRANDS2=15,21,15,21;RE=36;REF_strand=50,58;Strandbias_pval=0.700882;AF=0.25	GT:DR:DV	0/0:108:36
chr30	5667914	94754	AAGGATTTGTTTTATTTTTTTTTTTTTTTTTTTTTTTTTTTAAAGATTTTATTTATTTATTCATGATAGTCACAGAGAGAGAGAGAGAGAGGCAGAGACACAGGCAGAGGGAGAAGCAGGCTCCATGCACCGGGAGCCCGATGTGGGATTCGATCCCGGGTCTCCAGGATCGCGCCCTGGGCCAAAGGCAGGCGCCAAACCGCTGCGCCACCCAGGGATCCC	N	.	PASS	PRECISE;SVMETHOD=Snifflesv1.0.12;CHR2=chr30;END=5668136;STD_quant_start=2.009592;STD_quant_stop=0.759555;Kurtosis_quant_start=4.909065;Kurtosis_quant_stop=6.163558;SVTYPE=DEL;SUPTYPE=AL;SVLEN=-222;STRANDS=+-;STRANDS2=25,28,25,28;RE=53;REF_strand=39,43;Strandbias_pval=1;AF=0.392593	GT:DR:DV	0/1:82:53
chr30	5671441	94755	N	TGATTTGTTTTTTTTTTTTTTTGTTTTTTTTTTTATTTTTTAATTTTTTATTTACTTATGAGAGTCACACATAGAGAGAGAGAGAGAGAGAGGCAGAGACATAGGCAGAGGAGAAGCGGCTCCATGCAGCCGGAGCCGACGTGGATTCGATCCCGGGCCGCCAGGATCACGCCCCGGGCCAAGGCAGGCACGAAACCGGGATGCGCCACCAGGGATCCCGATATTTTGTCTC	.	PASS	PRECISE;SVMETHOD=Snifflesv1.0.12;CHR2=chr30;END=5671454;STD_quant_start=2.155704;STD_quant_stop=4.916957;Kurtosis_quant_start=5.974060;Kurtosis_quant_stop=12.006203;SVTYPE=INS;SUPTYPE=AL;SVLEN=228;STRANDS=+-;STRANDS2=16,19,16,19;RE=35;REF_strand=45,51;Strandbias_pval=1;AF=0.267176	GT:DR:DV	0/0:96:35
chr30	5674274	94756	N	TTTCTTTGTCTTTTCTTCTCTTTCGTTTTCCTTTTTATTTATTCTCTTCTTTTTTTTACCCTTTCCTG	.	FAIL_NOTPRECISE	IMPRECISE;SVMETHOD=Snifflesv1.0.12;CHR2=chr30;END=5674273;STD_quant_start=30.230779;STD_quant_stop=32.834433;Kurtosis_quant_start=5.661045;Kurtosis_quant_stop=4.165847;SVTYPE=INS;SUPTYPE=AL;SVLEN=77;STRANDS=+-;STRANDS2=11,2,11,2;RE=13;REF_strand=46,44;Strandbias_pval=0.0344578;AF=0.126214	GT:DR:DV	0/0:90:13
chr30	5678084	94757	N	GTATTGATAAAAAAAGATAAAAAACAAATAAAATAAAATTACC	.	PASS	PRECISE;SVMETHOD=Snifflesv1.0.12;CHR2=chr30;END=5678095;STD_quant_start=2.806243;STD_quant_stop=4.987484;Kurtosis_quant_start=5.210527;Kurtosis_quant_stop=4.846904;SVTYPE=INS;SUPTYPE=AL;SVLEN=38;STRANDS=+-;STRANDS2=18,14,18,14;RE=32;REF_strand=40,52;Strandbias_pval=0.225086;AF=0.258065	GT:DR:DV	0/0:92:32
chr30	5693914	94758	N	CTACACCTCGTTATATTTTTTATTTCCCCTCTTTTAGACAGTATATTCTTGTACTTCAAGCGAGCACAGCCGCGGCAGCCGAGTAGAGCAGGCGCCGGGGGCAGGCGCCATAGCAGGGCGCCGGATTGTGGGACTCGATCCCAGGTCTCGACAGAGAATCACGTCCCAGGCTGGGAGGGACCTAAAACGCTGAAGCAAACACAACGGCTGCCC	.	PASS	PRECISE;SVMETHOD=Snifflesv1.0.12;CHR2=chr30;END=5693917;STD_quant_start=3.439961;STD_quant_stop=6.506407;Kurtosis_quant_start=-0.034346;Kurtosis_quant_stop=-0.168499;SVTYPE=INS;SUPTYPE=AL,SR;SVLEN=205;STRANDS=+-;STRANDS2=16,9,16,9;RE=25;REF_strand=45,37;Strandbias_pval=0.492985;AF=0.233645	GT:DR:DV	0/0:82:25
chr30	5695191	94759	N	AAAGGATCTAGTTTTAATGCTTTATTTATTTATTTTTTATTGTAACTGAGAGGGACGGTGGTATTATTATTTGTGTGCATTGGGGATATGGTAAGGAATTGCTGTAGGAGGACATAGAATTGAAAGGTTTTTGTAAAAAGTAGAATTATATATAATAACAAACATCATTCTTTCAGAAGGGAGATAAAAAATTATCTACATGGTTATTTAATCGATTTAGATTCTAAAATTAGTAGAAATCTAATCGTTCTTGAGTATATACTTTTAAACACATTATTAAATGAAAACATAACATGTTTGAGTTTTTTCTGGTGTTAGAAGATTTCCTTTAATTTTAACATGCTAATTAATTTTGTGGAATTTTACTATTACGAAATATGACTTACAAAATTAGCCTTCCATAAACGACACATCAATCAAAAGATAAAACATGAAGTTCAGTTTTGCATATGAAACTTAACTCGGAATTATGTACTATAAATGTTTAGGTTTTTTTTTTTAACGTGTAAATCATTAATTATTAATATCTTCACAAAGGTGAC	.	FAIL_NOTPRECISE	IMPRECISE;SVMETHOD=Snifflesv1.0.12;CHR2=chr30;END=5695194;STD_quant_start=1.341641;STD_quant_stop=11.406139;Kurtosis_quant_start=1.963106;Kurtosis_quant_stop=0.356480;SVTYPE=INS;SUPTYPE=AL,SR;SVLEN=558;STRANDS=+-;STRANDS2=14,7,14,7;RE=21;REF_strand=47,41;Strandbias_pval=0.332409;AF=0.192661	GT:DR:DV	0/0:88:21
chr30	5763129	94760	N	<DEL/INV>	.	PASS	PRECISE;SVMETHOD=Snifflesv1.0.12;CHR2=chr30;END=5763248;STD_quant_start=0.401610;STD_quant_stop=0.000000;Kurtosis_quant_start=-0.386642;Kurtosis_quant_stop=3.333277;SVTYPE=DEL/INV;SUPTYPE=NR;SVLEN=-119;STRANDS=+-;STRANDS2=29,33,29,33;RE=62;REF_strand=42,43;Strandbias_pval=0.867391;AF=0.421769	GT:DR:DV	0/1:85:62
chr30	5763121	94761	N	CCCCCCTTCCCCCTCCCCTCCCTCCCCCCTTCCCTACCCCTTCACCCTCCCTCCCCGTTCCCG	.	FAIL_NOTPRECISE	IMPRECISE;SVMETHOD=Snifflesv1.0.12;CHR2=chr30;END=5763145;STD_quant_start=11.306020;STD_quant_stop=18.733834;Kurtosis_quant_start=4.842184;Kurtosis_quant_stop=-0.526897;SVTYPE=INS;SUPTYPE=AL;SVLEN=39;STRANDS=+-;STRANDS2=22,25,22,25;RE=47;REF_strand=42,44;Strandbias_pval=0.857485;AF=0.353383	GT:DR:DV	0/1:86:47
chr30	5767209	94762	N	CGGAGGGGGGCTGCGGGGGGAGAAGGCTCGGGGGGATCGGGGGCGGCTCCGCGAGGGCTGCAGGGCTGGAGCAGCCTCGGGTTGCTCGTGGTGGCTC	.	FAIL_NOTPRECISE	IMPRECISE;SVMETHOD=Snifflesv1.0.12;CHR2=chr30;END=5767248;STD_quant_start=20.955581;STD_quant_stop=10.785091;Kurtosis_quant_start=10.677819;Kurtosis_quant_stop=11.550112;SVTYPE=INS;SUPTYPE=AL;SVLEN=56;STRANDS=+-;STRANDS2=19,25,19,25;RE=44;REF_strand=38,44;Strandbias_pval=0.851355;AF=0.349206	GT:DR:DV	0/1:82:44
chr30	5799734	94763	N	CCGCGGGGCCCTCGGCCTGCCCTCACTCTCTCGTCTCCGTGCGTCTCGGG	.	FAIL_NOTPRECISE	IMPRECISE;SVMETHOD=Snifflesv1.0.12;CHR2=chr30;END=5799733;STD_quant_start=13.139717;STD_quant_stop=14.128294;Kurtosis_quant_start=-1.078712;Kurtosis_quant_stop=-0.966028;SVTYPE=INS;SUPTYPE=AL;SVLEN=53;STRANDS=+-;STRANDS2=32,15,32,15;RE=47;REF_strand=47,45;Strandbias_pval=0.0705321;AF=0.338129	GT:DR:DV	0/1:92:47
chr30	5813635	94764	GGCCAATATAGAATGCCCTGTGTATAATGTGTATAATATAGAATGTATGTGTATAATGTGC	N	.	PASS	PRECISE;SVMETHOD=Snifflesv1.0.12;CHR2=chr30;END=5813696;STD_quant_start=0.000000;STD_quant_stop=0.377964;Kurtosis_quant_start=1.785713;Kurtosis_quant_stop=2.249005;SVTYPE=DEL;SUPTYPE=AL;SVLEN=-61;STRANDS=+-;STRANDS2=12,16,12,16;RE=28;REF_strand=44,43;Strandbias_pval=0.520236;AF=0.243478	GT:DR:DV	0/0:87:28
chr30	5836243	94765	N	ATAGCCAAATAGCATATTTCGATTTTATCAGTTTTTACTGGCATTGTTCTACTTTAAGCACTTATGACAGACTTTTCACAACCGGCAAAACGTCCGAAGAGATTTGGCAATTTTAAAACATGGTACTCATCATGAAACACAGTGTCTGCATACAGTCCGTATCTTTGGTCGAGGGCTGATTGTACATTAAAGTTAATTGTTACATTATGCTGTTTGTCACCAGTGTTTGTTCCTTCCTCTTCTCCATTTTAGATCAACCTTTCCCTTTTCTATCTTCGGAAAGTCTCCTGTCTAATAAATACCATATTCGTATCTTAATCAGGTTATGATCTGGTCTGCCATAAGAGTTCTACTTTTTAATTGTTATTGCCCATCTCTTTTCACATTTATAACTTCTAGTCTCTTTAAAGCAGTCTTCATCAGTTCTTGGAGTATAAGAAGCATAATCTTATTTGGTGGGAGAGGCCAATTGGAACAATAACAACCAAAAAGGCTGCTTTTTGAATCTGCGTAATTCGGACATATTGGTGACTTTAAAGAATGCATTCCCTTCCAACATTGCCCAGTAAGGAGGATGTGTACTTTCGTCCTTTTAATTTACGATGTTTATAATTACTAAAAAACATTGGTTTTTTTGAAAAAATTAGCGGATTCAATGAAAGTAGAACCCATCTGTTGTAGGTATTTTTGTTGGACGTTACCTTCTTTCTGAATGACGACTTAGCGCGAAGCAAGTCTATCTTCTTCTCACCCTGTCTGTGTTTATTGACATATATAAAGTAGTCCTTTTTACCGCATGCTGGGAACTTAAACTCCTCCTTGCCTTATCTTCAAGTTATGTAAAGCCTGGTCAAGAGAGCCTATCAAGGACTTATTTTTTGAAATTATATAGTATCATTTACTGAATGTTTAGTTGGCTTAAGTTTCATAAGAAAGCGACTAGTTCATTGATGCATCCTGTATCTCTAGGCAGTGAACCCTGCTTATAATCCTATATCATTTTTAACATCCTCATATTACTGTTACCATATATACTTCATACTTTGTTTAAAACTACCCCATTGTTTTCGGCCTATAGTCTCTTATTGGATAATTCCATGACCAAGTGATGGTAATGGAAGTCTCGAGTTGTTTATAAATAGAGATACGAAGTTAAGAATATAGTTTCTTTATACATGAAAAGTTCTGTCCTAAAAAATATTTTTAGTTGGTAAAGATGCATTTGTAAAATTGGTAAAAAATTTAACAACAACGAGAAAAAATTAAACAAGCCCTTAAGTCTCAGTAATATTCCCATAGTGTTTTAAAACATTCCCTGTTGTGAGGAATTTGTATACAACATCTTTATATTTCCTTATAATTTGTAATTGCATGTTCATACTTTATGTCCTTAAATATTGCTTCTATTTTCTTCTATTAGAACGTAAGTTCCATATCAGTTTGAATTCTTTATGTAAATTGTAATTTCTAACTATATTAGAAAACTGAATGACAGTGTTTCTTCACAAGGTGCTGATGGGCAGTGTGTCCTGACCGAGGATGACGGCCCACATGCAATTGAAACCCCCAACCCCCTGAAACTGCCCCCTTGGCAAAAGAGACACAAGGGGCGACGGGTGTGGGTTGGGGTGGTGGGGGTGTGCGTCGAGGAGTTGGTGGGGGTGGAAGAGGTGGTTGGGAGCGGCGGTGCTGGTGGTTAGTGGCGGAGGAGGAGGTTGCGGGGTGGGAAGGGGGGAGGGGGAGGTAGAGGAGGAGGTTTTAAGGCAGATGAGCTTATGGTTGGCGAGGGCGAAGATTATGGTGGAAGAGGAGGGGGCTATGGTGGAAGAGGGATGCTCTTTGTGGAAGAGGTTATGAGCTCCATATGGAAGGAGGGGTGGTGGAATAGAAGCTATTAACCCACTACCAAAATTAGATAGCAGGCTTACTTCTTGGCAGATACATCGGTGTAGTGTCTGTAACTAACATACTTGCGATATGTAGCTCTTTAAGTAAACACATGTTAGATTCCCTGATAACCTTCTTGAAGTGTTCATATGTGGAGCATTGTTTTTACTACCATTGCATCTCTAGGCAAAAGTGATGATTTTTTCCATATTTTGTGTATTTTTGCTGCATGTTTTTT	.	FAIL_NOTPRECISE	IMPRECISE;SVMETHOD=Snifflesv1.0.12;CHR2=chr30;END=5836243;STD_quant_start=0.666667;STD_quant_stop=36.807306;Kurtosis_quant_start=10.408198;Kurtosis_quant_stop=-1.389077;SVTYPE=INS;SUPTYPE=AL,SR;SVLEN=2129;STRANDS=+-;STRANDS2=40,33,40,33;RE=73;REF_strand=29,28;Strandbias_pval=0.724345;AF=0.561538	GT:DR:DV	0/1:57:73
chr30	5842084	94766	AAAGGTGGCTAAAAAAAAAAAAAAAAAAAAAAAAAAAA	N	.	PASS	PRECISE;SVMETHOD=Snifflesv1.0.12;CHR2=chr30;END=5842123;STD_quant_start=1.776584;STD_quant_stop=1.357848;Kurtosis_quant_start=-1.838729;Kurtosis_quant_stop=-1.602005;SVTYPE=DEL;SUPTYPE=AL;SVLEN=-39;STRANDS=+-;STRANDS2=29,35,29,35;RE=64;REF_strand=50,50;Strandbias_pval=0.631534;AF=0.390244	GT:DR:DV	0/1:100:64
chr30	5864886	94767	GCCGAGGGCGAGGCCGAGGCCGAGGGCGAGGCCGA	N	.	PASS	PRECISE;SVMETHOD=Snifflesv1.0.12;CHR2=chr30;END=5864921;STD_quant_start=1.717556;STD_quant_stop=2.144761;Kurtosis_quant_start=-0.997432;Kurtosis_quant_stop=-1.623520;SVTYPE=DEL;SUPTYPE=AL;SVLEN=-35;STRANDS=+-;STRANDS2=20,20,20,20;RE=40;REF_strand=46,50;Strandbias_pval=0.852526;AF=0.294118	GT:DR:DV	0/0:96:40
chr30	5869557	94768	N	CTTATGTGACGCTTCCTCAGGAAGGAATTTCAAGATGGGCAGTGACCAGGGACCGGGGGTGGGCGGGTGGGGGGGCGGGGTGAGCACCGCATGTCGAATGCAGGGAGAACAGAGCAGGACAGACAGTTGGTCCGCGGACACCCGCCGGTGGAGACTGGAACTGACTCCAGATGAGGTGAAGGGCGCGGAGGAGGCACGAGTGCTTCTGAATCTCTTGTGAGGCTAAGTGAATGGCAACGGCACCAACGAACTTAAACTGAAAATACAGGGTCAAAGCCGAATGGTGGGGGTAGTAATGGGGATGGCAGTGGTGAGAAACCGAACACGGTTGAGCATGCATATTAAGATTGACGTGTCTGCAGTACCAAATGAGTCCAAGTGTTTCTTTTTTTTTTTTCCCAAGCTGCGTTAGGTTAACGAGATACAGACTCGGAAGTCCGCAGCACTGAGAGGACCAGGGTTGGAAATCTGGTGTGTGATCACCCAGCGGCGGAGGTGGAGTGCGCAGGGGAAACTGGGACGCTGCTCCGACAGAGATTTGGGTTGCCTTGAAGCTAGCCCTGCGGGCGGGTTGAGGGCGAGCCCCACGGGGTAAGGCCTGGCGGGCAGAGGGTGGTCTACAGAGCCCAGAGGAAGCGCCAAGGACAGAGAATAGCCAGTGTGCTTAGTCGCAGAGTCCCCGGGTGTCATCAGAGGGATGTCTGAGGCATGGGTGGGCCGGCCCCCCGCGAGGTACGTTGAGTGGGAGCTTGCGATGGGAGACGTGAGTGCAGACCCTTCTTTTAGGAGGTTTGTGCTCCACACTGCAACCCCTCACATTGGAGGGACGATGGCCGAGAGTTAATTTGCCGCGGTTGGGGAGACCCTGAATGTGCTTTCAGGCTGAGGGGAGGGTGTCCTTGAAGGGGGGGAGGTGAAGTGGAGGAGCAGGGACCTCAGGAGAGGTCAGCAGCCCTCACTGTTGGCTCAGCAGTTGGTGTGTGGGCGCATAGACGCGCC	.	UNRESOLVED	PRECISE;SVMETHOD=Snifflesv1.0.12;CHR2=chr30;END=5869556;STD_quant_start=0.854850;STD_quant_stop=1.454436;Kurtosis_quant_start=4.738726;Kurtosis_quant_stop=-1.742053;SVTYPE=INS;SUPTYPE=AL,SR;SVLEN=999;STRANDS=+-;STRANDS2=23,29,23,29;RE=52;REF_strand=0,0;Strandbias_pval=1;AF=1	GT:DR:DV	1/1:0:52
chr30	5914811	94769	N	GACTCAAACTGGCGCGGCGGGCCGGGCTCGGAGGGGCGCGGCACATTCGCCGCCGCCGCCGCCCGCGGGGCCCCGGCCGCCCGGCCGCCCCCGGCAGCGCTCCGAAGCCGCCGAGCCCGCCCGCGGCGCAAACCCGCAGTCGATTCGCCGTGAGCGCGCGCCTCCGGCCCGCGCGGGCACTCGCCGCCCCGGCCACCTGAATCGCGCGGGGCTCCGGCGCGGGAGTGAGACGTGGGCGCCCTCGGGCTCCGCTTGCGAAACCCGCCAGGCGCCACTCGCCAGCGCCCCGCGGCGCCGCCCCGCCCGCCCCGGCCCCAGCCCCCGACCCGGCCGCGGCCAGGTCGACCCGAGGCTGGGAGCAGCGTCGCAGGAGGGAGCCCGAGGTCGTGTATATAGCGAGGGGAACACCGAGTACCTCGAGTCCAAGCACTTAGCGTGCGCCTTTGGGCACATCCGAAGAAGAAGGCGGGCATGGAGCCCAAAGAGCGTGGGTGAGCGCTCGGCATCTGATCACGGAAGTGTGTGGGCACCTTGGAAGAGGGGGTAGCCATTACCGCAGCAACGCCCGACCGCCACAACGCCCTCCAGAACACGCCATAACGCAGCGAAGAAAGACCGCAGCACAAAAGGCCGCAGCAACGCGCCGCCACCCGCAGCACGAGACTCTCCACACCGAAGAACAAGGGCCGAAGCAAGCCCTCAAGGCAGACACGACCTAAAGAGCAAGCCCGAGAGTCAGAAGCAAAAAAAGGTCCGAATCACGCACTCCGAGGCAAAACCGGACCGCAGCACGAAATCGCCGAAGCACACCCGGGCAGAATAAGAGAAAGGGACGAAAGAAAAACCAGCCTCAGCAACGCCCTCCCGCAGCAACGCCCGTCACGCAGGAAAGACACCGACGCAGCGACGCCCTCCCTCAGCGACCCCGCCCGAAGGCGCAAGCCCCACTAAGCGGACGACCGCTCTACCGCAGCGACAACCTGCCTGCAGTCACTCCGC	.	FAIL_NOTPRECISE	IMPRECISE;SVMETHOD=Snifflesv1.0.12;CHR2=chr30;END=5914811;STD_quant_start=1.341641;STD_quant_stop=163.860001;Kurtosis_quant_start=2.795695;Kurtosis_quant_stop=0.269751;SVTYPE=INS;SUPTYPE=AL,SR;SVLEN=999;STRANDS=+-;STRANDS2=6,8,6,8;RE=14;REF_strand=1,1;Strandbias_pval=1;AF=0.875	GT:DR:DV	1/1:2:14
chr30	5916907	94770	CCCATTGTCACTGCCACATGCCTTAACTCCGGCCGCAATAATCCGTCTCTTCCCAGCCGGGATGTTTCCGGACCTCTGTGATTTCTGTGTTTCTGTAAAATTCCTTCATGTTTATATGCCATCTCCTAGAAGAAGCAGCTCACCAAGGTAACTTACAAAGGTACACAACCTACGACAAGAAGTGTGTGAAAGAAAAAGTGAAAAATAAGGCATGTAAAATGGAGCCAGAAGGGAGTCATTTCTTTTTAAATGCACCCCATAGAGTCCAATACACTTGGCTACAAGTGGGACCATAACTTGTCTCCCACGTTTTTCGCAGCCTCCTTTTCAAAAAGGGAACTTTTTTTATAAAATTCATTTTTTTTTTATTGTCCAAAGCAAACCACACCCCGTTTTTCTCAAGAGAATATCACCTCTNNNNNNNNNNGTGGCCTGGCCTGACATCTGTCTGACTCCCTGTAATGGGTCGCGCGGGGCCGTCCTGGTATC	N	.	FAIL_NOTPRECISE	IMPRECISE;SVMETHOD=Snifflesv1.0.12;CHR2=chr30;END=5917377;STD_quant_start=37.891292;STD_quant_stop=28.664002;Kurtosis_quant_start=-1.110229;Kurtosis_quant_stop=-0.794962;SVTYPE=DEL;SUPTYPE=AL,SR;SVLEN=-470;STRANDS=+-;STRANDS2=13,19,13,19;RE=32;REF_strand=36,41;Strandbias_pval=0.673312;AF=0.293578	GT:DR:DV	0/0:77:32
chr30	5921443	94771	N	<DEL/INV>	.	PASS	PRECISE;SVMETHOD=Snifflesv1.0.12;CHR2=chr30;END=5921763;STD_quant_start=0.000000;STD_quant_stop=1.103970;Kurtosis_quant_start=-0.279429;Kurtosis_quant_stop=18.854618;SVTYPE=DEL/INV;SUPTYPE=NR;SVLEN=-320;STRANDS=+-;STRANDS2=31,34,31,34;RE=65;REF_strand=40,48;Strandbias_pval=0.870004;AF=0.424837	GT:DR:DV	0/1:88:65
chr30	5921763	94772	N	CTGATTGACGGGGAGCCAAACTTCTCAGAGGCAAGTGAGGTCTAGGTTAATA	.	FAIL_NOTPRECISE	IMPRECISE;SVMETHOD=Snifflesv1.0.12;CHR2=chr30;END=5921786;STD_quant_start=0.774597;STD_quant_stop=30.220854;Kurtosis_quant_start=4.586194;Kurtosis_quant_stop=0.524112;SVTYPE=INS;SUPTYPE=AL;SVLEN=64;STRANDS=+-;STRANDS2=5,8,5,8;RE=13;REF_strand=42,50;Strandbias_pval=0.76876;AF=0.12381	GT:DR:DV	0/0:92:13
chr30	5945356	94773	N	GCCGAGAAGAAGGCAGAAGAAGAAGAGAAGAATGACAGAAGAAGAAAGTAAGACAGAGAGCAGAATAC	.	FAIL_NOTPRECISE	IMPRECISE;SVMETHOD=Snifflesv1.0.12;CHR2=chr30;END=5945355;STD_quant_start=20.952327;STD_quant_stop=45.938002;Kurtosis_quant_start=0.959608;Kurtosis_quant_stop=5.504078;SVTYPE=INS;SUPTYPE=AL;SVLEN=97;STRANDS=+-;STRANDS2=0,13,0,13;RE=13;REF_strand=36,45;Strandbias_pval=0.00140217;AF=0.138298	GT:DR:DV	0/0:81:13
chr30	5990910	94774	N	GGGGGGGGGGGGGGGGGGGGGGGGGGGGGGGGGGGGGGGGGGGGGGGGGGGGGGGGGTGGGGAGGGTGG	.	FAIL_NOTPRECISE	IMPRECISE;SVMETHOD=Snifflesv1.0.12;CHR2=chr30;END=5990912;STD_quant_start=1.483240;STD_quant_stop=19.370080;Kurtosis_quant_start=1.501610;Kurtosis_quant_stop=2.509727;SVTYPE=INS;SUPTYPE=AL;SVLEN=68;STRANDS=+-;STRANDS2=13,3,13,3;RE=16;REF_strand=57,46;Strandbias_pval=0.0592071;AF=0.134454	GT:DR:DV	0/0:103:16
chr30	6005598	94775	N	GGTGCCTGGGATGGGAGAACTGCATCCGGCTAGACTGTGATGGGAATGGTGGAGGAACGGGTGTGTGCAATGGACACAGAGT	.	FAIL_GAP	PRECISE;SVMETHOD=Snifflesv1.0.12;CHR2=chr30;END=6005598;STD_quant_start=0.525924;STD_quant_stop=2.767594;Kurtosis_quant_start=24.880374;Kurtosis_quant_stop=34.487873;SVTYPE=INS;SUPTYPE=AL;SVLEN=80;STRANDS=+-;STRANDS2=56,39,56,39;RE=95;REF_strand=59,39;Strandbias_pval=0.884187;AF=0.492228	GT:DR:DV	0/1:98:95
chr30	6046963	94776	N	CCTGTGGCAAGTGAGGCAGAGCATTTTCTCATATGCATGTTGGTCCATGTCTATGTCTTCCTCTGTGAGATTTCTCTTCATGTCTTTTGCCCATTTCATGATTGCGATTGTTTGTTTCTTTGCTTGTTGAGTTTAAGACATTCTTTTAAGATTGGAAAACTAGCCTTTATCTGATAGGTCATTTTGCAAATATCTTCTTCCCATTCTGTAGGTTGTCTTTTAGTTTTGTTGACTGTATCCTTTTGTTCCTGTCAAAAGCTTCTTATCTTGATGAAGGTCCCCAAGTTCATTTTTTGCTTTGTTCTTTTGCTTCGTGCATGTATCTTGCCAAGAAGTTTACTGTGGCCGAGTTCAAAAAGGGTAGTGCCTGTTTCTCCTCTAGGATTTTGATGGATCTCTTTCTCACACTTCAGATCTTTCATCCATTTTGAGTTTTATCTTTGTGTATGGTGCACAAGAGACCGTGGTCTAGTGTCATTCGTCGCATGTGGTGTTCAATTTTCCAAGCCCATTATTGAAGAGACTGATTTTTTCCAATGGAGAGTCTTGCCTCTTTATCGAATTATTAGTGGGACCATAAAGTAGGGTCCACTTCTGGCTGCTCTCGATTCCTGTTCCATGGGATCTATGTGTCTGTTTGGGATGCAGTACAACTCACTGTCTTGATGCCCAAGCTTTGTAGTACAACCTTGAAATCTGGCATTGCTGATGCCCCCAGCATCGTGTTCTTTTTTAAAATTTCCCCTGGCTATTCGCGGTCTTTTCGATTCCACACATCTTAAAATAAGTTTTTCTAACTCTCTGCAAGATAAGTCCATGTTTTTTGATAGGGATTGCATTTACACGTGTAAAATTGCCCTGGGTAACATTGACATTTTCACCACTATTAATTCTTCCAATCCTGTAGCATGCGAATATTTTCCATCTCTCTGTGTCTCCTCAATTTCTTTCAGAAGTGTTCTGTAGTTTTAGTGGTCGCGTAGTTCCTTCTACCTCTTTGCGTTATGGTTATTCCTAGGTATCTATTGCCTTTTGGGTTTTGCAATTGTAAAGGCGATTGACTCCTCTAATTCTCTTTCTTCAGTTCTCATTGTTAGTGTAGAGAAATTGCCATTGATTTCTGGGCATTGATTTTGTTCCTGCCACACTACCAAATTGCTGTAGAGTTCTAGCAATTTGGGGTGAAGTCGTGTGTGTTTTCTATGTAGAGTCATCATGTCATCGGTCAAAGAGGGAGCGTTCGGACTCTTCCTTTGCCACTTTGAATGCCTTTAATGTCTTTTTGTTGTCTGATTGCTTGAGGCTAGCGACCTTCCCGTACTTGTTGAATAGCCGTGGTGAGAGTGGACCCCCTCGTCTTGTCTCTGATCTTAGGGACAGGCTCCCTTGCTTCCCATGCGAGTGATGATTATTTGTGTTGCCCGGGCTTTTGTAGATGGCCTTTTAACATGTCAGGGAAAGTTCCCTCTATCCCTACCCTCTGAAGAGTTTTGATCCGAATAAAAACGGA	.	FAIL_NOTPRECISE	IMPRECISE;SVMETHOD=Snifflesv1.0.12;CHR2=chr30;END=6046962;STD_quant_start=3.162278;STD_quant_stop=21.624061;Kurtosis_quant_start=-1.926667;Kurtosis_quant_stop=6.797766;SVTYPE=INS;SUPTYPE=AL,SR;SVLEN=2945;STRANDS=+-;STRANDS2=5,11,5,11;RE=16;REF_strand=0,0;Strandbias_pval=1;AF=1	GT:DR:DV	1/1:0:16
chr30	6050232	94777	N	CAGATCCTTGTATTTTGTGGGGACTGTTCACTAAACTTCTTCTTAGAAGGGGAATTTTAAGATGGTCACCGACTTAAATTTCTTGCAAGAGGCTTGTATTGGAGTCAGCATATTACTTTCATTCCTCCCTGGCTTGGAAGCTCTTAAATCTCTCCCCTTTTGAATGAACGCCTTGGCTGGATAGATTTCCTTGTTGCAAGGTTCTATCATTTGAGGACCCGGAATATATTCCTCCACCTTTCGGGCCTGCCAGGTGGTACCTGTGAAGAGGTTCGGCTGGGAGCCCCTAATAGTCCTCCCCATAAAGGTTGGGATTTCTTGTCTCTTGCGGCTTTAAGATCTGTCTCTTTATATCTTTGAATTTGCGCTTCACTATTAATGTCGAGAGGTGTTGAACGGTTTTTATTGATTTTAGGGGGGGGGGAATTCTCTATTTACTGGATCTGAATGCCTGTTTCCCTTCCGGCAGATTAGGAAAGTTTTCAGGTAGGGATTTGTTCAAATACATTTCCTGGCCTCTGTCCCTTTTCGGACAGCCCTCGGAACCCAATTAAAAACGTAGGTTTTTCTCCCTCAGGAAGGAAAAGTCAGTTGTTCTGTCCCTTGAAGCTGTCTTCATGGTCTTAATTGTCTGATCTCTTTTTTCCTAGTTTCCCTCTTTGGCCATCGACTGTCGTCTATGTCGTCACTCGTTCTTGCCACTCGTTAACCCTCGTCGTATAGGACTTCTATTTGGAGTGCAGGTGCATTCAATTGATTTTTAATGTCTGCGCGTGATTTGGATGCTAAATTCTGCAGTCATGGAGTCTCTTGAGTCCCTTTAGCGCTTTTTTCTAGAGACACGGGCAGTAGCTGAGATAGTGCTCTAGAATTGCTGTCCTGACTTTGAATTGTAATCCAGTGATTTTAAGAATAAAAACTCTGTGGGAGAGAAGACGGTTTTCTGATTCTTTCGGGTTTTGAGGTGAAGTTGTCCTTCGAGTCATTTGCTCAGGTGAAGAAGTGGCCAAAACAAGTTGTAATTGGGAAAGGAGAAAAAGAGAGAGAAGGGAAAGAAAAAGAGAAAAAGAAAAAAGAAAAAAGGAAGAAAAAAGGAAAAAAGAAAGAAAAGAGAAAGAAAAAGAAAAAAAGTTGAAAAAAAAAGGGTGGGGGAACAATCACAATCAAAAAAGAAAAAAAAAAAAAAACCCGACGGGGAGGTATCTTCTATTCTGTAGTAGCTTAAAGTCCCTTGACTTCGCCCGGACTGGTCACGTTCTAGCTGGTCTTGCTGGGGGAGGGGCCTGTTGTGCTGTTTTTCCAGGTGGTAGCACTGTGGGTGGAGCTGCTCTGCCCTCTGGTGGGCTAGGGCTTCAGTGGGGTTGTTTACGCCCCGTGGGCAGCAGGAGAACAACCCCAGTGTTTGCTGGGGCACTCTGGAATCCTGGATTCACTTCCGGCGTAACTACTCCGTCTGCTTAGGACGGGAGGCTCGCGGGGACGGGGCCGCGATCGGCTGCAGCTCCGGGGGCAGGAGCGTCCTCGGTGTCCTGGGCCCTCACGGCCTCTGCTGTCCGCGGGGTAGCGGATCCTGAGCTGTGTCCCCGGCGCCGCTGGGCTCCGGGCCTGCGCTTTTGGATTCGCGCTCCAGCCGCCCAACAGCCCCCTCGCGGAGCCGGCCCCGAGCCCCACCGAGCTGCTCCCGCCCCGCAGCCCCCCGCGGAGCGCGCACCCCGAAGCCCCCTCGCAGCTGCTCCCGCCCCGCACCCCCTAAGCGAGCCGCCGCCGCGAGACCCCCCAGCTCTGCCCGAACCGCCCCGCAGCCCCTACGCGCGGAGGCTGCCCCGAGCCCCCCAGCTGCTCCCGCCCGAACGCAGCCCCCCTCCCGCGGAGCCGCCCCCGGAGCCCCCACAGACTTCTCCGCGCCCCCCCCGCCCCGCAGCCCTGCTCCGCTGAGACACGCCCCCAGGCGGAGCCCCCAGCTGCCCACGCCACGGACGCAGCCCCTCCGCGGACGGCGCAGAGCCCCCCCCAAAGCTCTCCCCCGCCCGCAGCCCCCCTCCGTGGAGCCGCCCCCCGAGCCCCTCCAGCGTTCGGCCGCCCCGAGCCACCCCCTCCGCGGAGCCGCCCCCGAGGCCCCCCGAGGCCGCTCCGCGCCCGCAGCCCTCCGCGGAGGCCGCCCCCACAACGCCCCCGGAGCCCCGCCCTCACCCCGCGGCGTGCTTCGGGTCCCGCCTGCGCGCGGCAGCCCTTAGGAGCTCGTGCATCGCGGGGCGCAGGTGTCTGTTAAGTGTCCCGGAGCCGGGATGGAGGCATCCCCACCGCCCTCCGGGTCCCTGCTCCACACCGCGAGCACCTTTCCACCCGGGAAGGTCGGGTGCAGCTCCTCTCCTGCGTCTTCCGGGACGGGCTCTCCTGTACTGGAGGAAACTCGCCCCGGCGCTAAAGCCCGGCTCCTCGAGGCCCCTCCCCCTTGGCCTTTTGTGGTCGTATTTCTTTTCCCCGTCGTCCTAACTGATAGAAGGCGTGAACATGCTCTCAACTGCAGCATTCGCAGCTGTCCTCCTCATTTAAATCTCAGGCCGAATTCGTAGATTTTCAGGATGAGTTGAAGGTTTATCTAGGTAGTTTGGGTGGGGACAGTGACTCTGGGGACCCTCTCGCTCACGCCGCTGCCCACCATCATCCGAGTACACTGTTTTAAAGGAATCTCAATCAGACCGTGCCTGGGGAGGAGGAGCAAGATGGGCGGAAGAAGTAGGGTCACAAAAAAAATCACCTGTTTCCACGCAAAATTAGCCTAGAAACCTTCGCGCAATCTCCTGAAAATCGACGAATCAGGCGCTGAGAATTTAAAGAAGAGACCAGCTGGAATGCAAAAGTGAGAAGAGTTCGCGCTTCTATCAAGGGTAGAAGACGGGGAAAAAAGAGTAAAGAAAAAAGGCCTCCAAGGGGGAGGGGCCGCGCGAGGA	.	FAIL_NOTPRECISE	IMPRECISE;SVMETHOD=Snifflesv1.0.12;CHR2=chr30;END=6050231;STD_quant_start=4.868265;STD_quant_stop=71.144923;Kurtosis_quant_start=3.944934;Kurtosis_quant_stop=3.556650;SVTYPE=INS;SUPTYPE=SR;SVLEN=5771;STRANDS=+-;STRANDS2=4,6,4,6;RE=10;REF_strand=0,0;Strandbias_pval=1;AF=1	GT:DR:DV	1/1:0:10
chr30	6053305	94778	GGGGGGCTCGGGGGCGGCTCCGCGGAGGGGGCTGCGGGGCGGGAGCAGCTCGG	N	.	PASS	PRECISE;SVMETHOD=Snifflesv1.0.12;CHR2=chr30;END=6053346;STD_quant_start=2.775947;STD_quant_stop=2.838807;Kurtosis_quant_start=-1.374722;Kurtosis_quant_stop=-1.277185;SVTYPE=DEL;SUPTYPE=AL;SVLEN=-41;STRANDS=+-;STRANDS2=12,22,12,22;RE=34;REF_strand=19,27;Strandbias_pval=0.646965;AF=0.425	GT:DR:DV	0/1:46:34
chr30	6127094	94779	TTAAAATTCCCCTGGCTTGGGGTCCCTGGGTGGCGCAGCGGTTTGGCACCTGCCTTTGGCCCAGGGCACGATCCTAGAGACCCGGGATGGAGTCCCATGTCGGGCTCCTGGTGCATGGAGCCTGCTTCTCTCTCTGCCTGTGTCTCTGCCTCTCTCTCTCTGTGTGTCACTATCATAAATAAATAAAAAATAAAATAAAATAAAATAAAATAAAATAAAATAAAATAAAATAAAATAAAA	N	.	PASS	PRECISE;SVMETHOD=Snifflesv1.0.12;CHR2=chr30;END=6127334;STD_quant_start=5.244044;STD_quant_stop=2.767290;Kurtosis_quant_start=4.440821;Kurtosis_quant_stop=5.563411;SVTYPE=DEL;SUPTYPE=AL;SVLEN=-240;STRANDS=+-;STRANDS2=41,35,41,35;RE=76;REF_strand=43,37;Strandbias_pval=1;AF=0.487179	GT:DR:DV	0/1:80:76
chr30	6265343	94780	N	CTGTCTGCCGGCATAGAAATTTGTGAATAATTGCTGTGAATAACATTTGAATGGGACCTGGGGAATTTTTACACTTTTAAATACGTAAAAAAAAAAATAAATAGGTTACACTTTTTACAATACGTAAATACACTTTTCAAATAAGTAAAAATAAAAAGCGTAAACATAGGTCAAAAATTTACATCATGTTTGTATCAGTGGGAACTGCCCAATGATATTTAAACCTGCTCTCATTGTTCGCTTCTTGCGTGTTAAACTTTCTCC	.	FAIL_NOTPRECISE	IMPRECISE;SVMETHOD=Snifflesv1.0.12;CHR2=chr30;END=6265350;STD_quant_start=41.562420;STD_quant_stop=39.588097;Kurtosis_quant_start=9.267927;Kurtosis_quant_stop=2.701911;SVTYPE=INS;SUPTYPE=AL;SVLEN=255;STRANDS=+-;STRANDS2=23,25,23,25;RE=47;REF_strand=48,47;Strandbias_pval=0.859807;AF=0.330986	GT:DR:DV	0/1:95:47
chr30	6275437	94781	TACTTTATCTTTTTTTTTTTTTTTTACATTTA	N	.	PASS	PRECISE;SVMETHOD=Snifflesv1.0.12;CHR2=chr30;END=6275469;STD_quant_start=4.516636;STD_quant_stop=4.626013;Kurtosis_quant_start=-1.942143;Kurtosis_quant_stop=-2.056727;SVTYPE=DEL;SUPTYPE=AL;SVLEN=-32;STRANDS=+-;STRANDS2=8,7,8,7;RE=15;REF_strand=55,51;Strandbias_pval=1;AF=0.123967	GT:DR:DV	0/0:106:15
chr30	6301502	94782	N	TTCTTTTTCTGCTTATTTTTTCTGTCTTTTTTTTTCTTTCTGCGTCTTTCTTCGTTTTCGTTTTCCTTTTTCTTTCTTTCCGTTCTTTCGGTC	.	FAIL_NOTPRECISE	IMPRECISE;SVMETHOD=Snifflesv1.0.12;CHR2=chr30;END=6301634;STD_quant_start=21.714051;STD_quant_stop=69.833373;Kurtosis_quant_start=-0.506224;Kurtosis_quant_stop=1.985635;SVTYPE=INS;SUPTYPE=AL;SVLEN=60;STRANDS=+-;STRANDS2=18,2,18,2;RE=20;REF_strand=43,39;Strandbias_pval=0.001974;AF=0.196078	GT:DR:DV	0/0:82:20
chr30	6394657	94783	N	CTTCTTTTTCTTTCGTACATGCTTTTTCTTTCTTTCTTTTCTTTCTTTCTTTCTTTCCTTCTTCTCTTGACTTTCTTTTCT	.	FAIL_NOTPRECISE	IMPRECISE;SVMETHOD=Snifflesv1.0.12;CHR2=chr30;END=6394675;STD_quant_start=15.119524;STD_quant_stop=23.252957;Kurtosis_quant_start=-0.185025;Kurtosis_quant_stop=-0.437554;SVTYPE=INS;SUPTYPE=AL;SVLEN=52;STRANDS=+-;STRANDS2=12,3,12,3;RE=15;REF_strand=70,62;Strandbias_pval=0.056567;AF=0.102041	GT:DR:DV	0/0:132:15
chr30	6511246	94784	AAAGAACTGAGCCAAAAAAAAAAAAAAAAAAAAAA	N	.	PASS	PRECISE;SVMETHOD=Snifflesv1.0.12;CHR2=chr30;END=6511282;STD_quant_start=2.924988;STD_quant_stop=2.834967;Kurtosis_quant_start=-1.902949;Kurtosis_quant_stop=-1.833720;SVTYPE=DEL;SUPTYPE=AL;SVLEN=-36;STRANDS=+-;STRANDS2=29,26,29,26;RE=55;REF_strand=60,53;Strandbias_pval=1;AF=0.327381	GT:DR:DV	0/1:113:55
chr30	6513123	94785	N	TAAAAACAATGGCGAGGGATCCCTGGGTGTCGCAGCGGTTGTGGCGCCGGCCGTTGGCCCAGGCGCGATCCGGAAAACCCGGGATCAAGCCCACGTCGGGCTCCCGGGGATGAGCATGCTTTCGCCGCTGCCTCTGCTCCTCTCTCGCTCTCTCTCTCTCTCTGTGACGACATAAATAATAAAAATGTAAAAAAAAAAAAAAAAAAAAAAAAAAAAA	.	PASS	PRECISE;SVMETHOD=Snifflesv1.0.12;CHR2=chr30;END=6513132;STD_quant_start=2.218801;STD_quant_stop=6.474803;Kurtosis_quant_start=6.871303;Kurtosis_quant_stop=1.415429;SVTYPE=INS;SUPTYPE=AL;SVLEN=231;STRANDS=+-;STRANDS2=15,12,15,12;RE=27;REF_strand=67,57;Strandbias_pval=1;AF=0.178808	GT:DR:DV	0/0:124:27
chr30	6534950	94786	N	TTGAAAAAAAAAAAAAAAAAAAAAAAAAAAAAAAAAAAAAAAGAAAACGACA	.	PASS	PRECISE;SVMETHOD=Snifflesv1.0.12;CHR2=chr30;END=6534949;STD_quant_start=3.577709;STD_quant_stop=2.097618;Kurtosis_quant_start=6.205931;Kurtosis_quant_stop=2.681808;SVTYPE=INS;SUPTYPE=AL;SVLEN=59;STRANDS=+-;STRANDS2=5,13,5,13;RE=18;REF_strand=58,50;Strandbias_pval=0.0462571;AF=0.142857	GT:DR:DV	0/0:108:18
chr30	6535617	94787	TTTCTTCATTTCTTTTTTTTTTTTTTTTTTTTTTTTTTATTTTTATTTATTTATGATAGTCACAGAGAGAGAGAGAGAGAGGCAGAGACATAGGCAGAGGGAGAAGCAGGCTCCATGCACCGGGAGCCCGACGTGGGATTCGATCCCGGGTCTCCAGGATCGCGCCCTGGGCCAAAGGCAGGCGCCAAACCGCTGCGCCACCCAGGGATCCC	N	.	PASS	PRECISE;SVMETHOD=Snifflesv1.0.12;CHR2=chr30;END=6535832;STD_quant_start=2.141543;STD_quant_stop=1.438390;Kurtosis_quant_start=18.173817;Kurtosis_quant_stop=13.050645;SVTYPE=DEL;SUPTYPE=AL;SVLEN=-215;STRANDS=+-;STRANDS2=29,30,29,30;RE=59;REF_strand=57,46;Strandbias_pval=0.513735;AF=0.364198	GT:DR:DV	0/1:103:59
chr30	6587767	94788	ATCATATAATGTCTGTAATACATCTAATCCA	N	.	PASS	PRECISE;SVMETHOD=Snifflesv1.0.12;CHR2=chr30;END=6587800;STD_quant_start=0.894427;STD_quant_stop=0.000000;Kurtosis_quant_start=0.372934;Kurtosis_quant_stop=1.005522;SVTYPE=DEL;SUPTYPE=AL;SVLEN=-33;STRANDS=+-;STRANDS2=10,8,10,8;RE=18;REF_strand=37,52;Strandbias_pval=0.30692;AF=0.168224	GT:DR:DV	0/0:89:18
chr30	6597822	94789	AAGTTTAATATTTGGGGGATCCCTGGGTGGTGCAGCGGTTTAGCGCCTGCCTTTGGCCCAGGGCGCGATCCTGGAGACCTGGGATCGAATCCCACATCTGGCTCCCGGTGCATGGAGCCTGCTTCTCCCTCTGCCTATGTCTCTGCCTCTCTCTCTCTCTCTCTGTGTGACTATCATAAATAAATAAAAATTAAAAAAAAAAAAAA	N	.	PASS	PRECISE;SVMETHOD=Snifflesv1.0.12;CHR2=chr30;END=6598027;STD_quant_start=2.166174;STD_quant_stop=1.568929;Kurtosis_quant_start=-0.367326;Kurtosis_quant_stop=-1.472405;SVTYPE=DEL;SUPTYPE=AL;SVLEN=-205;STRANDS=+-;STRANDS2=15,11,15,11;RE=26;REF_strand=39,38;Strandbias_pval=0.650905;AF=0.252427	GT:DR:DV	0/0:77:26
chr30	6599008	94790	N	GTGGGGGGCGCTAGGGAGTGGCTGCGGGCAGAGGAGGAAGAAGCCTAGAGTGGATGGTG	.	FAIL_NOTPRECISE	IMPRECISE;SVMETHOD=Snifflesv1.0.12;CHR2=chr30;END=6599007;STD_quant_start=16.898859;STD_quant_stop=14.672618;Kurtosis_quant_start=-0.716651;Kurtosis_quant_stop=-0.554104;SVTYPE=INS;SUPTYPE=AL;SVLEN=59;STRANDS=+-;STRANDS2=15,13,15,13;RE=28;REF_strand=39,35;Strandbias_pval=1;AF=0.27451	GT:DR:DV	0/0:74:28
chr30	6614584	94791	N	ATGGGGAGAAAGAACAATAAAGAAAGAGAAAGAAAGGAAAGAATAAGGAAAG	.	FAIL_NOTPRECISE	IMPRECISE;SVMETHOD=Snifflesv1.0.12;CHR2=chr30;END=6614599;STD_quant_start=24.413111;STD_quant_stop=33.012119;Kurtosis_quant_start=0.023554;Kurtosis_quant_stop=-1.193798;SVTYPE=INS;SUPTYPE=AL;SVLEN=52;STRANDS=+-;STRANDS2=3,14,3,14;RE=17;REF_strand=48,27;Strandbias_pval=0.000801019;AF=0.184783	GT:DR:DV	0/0:75:17
chr30	6707634	94792	N	GAAGAACGAGTTTTAGGGATCCCATGGGGGGCGCAGCGGTTTGGCGCCGGCCGTTGGCCAGGGCGCGATCCTGGAGACCCCAGATCGAAGCCCAAGTCAGGGCTCTCCGCCGGTGCATGGAGCCGGCTTCTCCCTCTGCCTGTTGCTCTGCCTCTCTCTGCTCTCCTCTATGTGAATATCATAAATAAATAAATTAAAAAAAAAAAAAAAAAAACAGGGGAG	.	PASS	PRECISE;SVMETHOD=Snifflesv1.0.12;CHR2=chr30;END=6707650;STD_quant_start=2.771609;STD_quant_stop=4.258681;Kurtosis_quant_start=7.408498;Kurtosis_quant_stop=3.393286;SVTYPE=INS;SUPTYPE=AL,SR;SVLEN=210;STRANDS=+-;STRANDS2=26,18,26,18;RE=44;REF_strand=60,46;Strandbias_pval=0.856894;AF=0.293333	GT:DR:DV	0/0:106:44
chr30	6715280	94793	AAGGGAAAGAAAAGGAAAAGGAAAAGGAAAAGGAAAAGGAAAAGGAA	N	.	PASS	PRECISE;SVMETHOD=Snifflesv1.0.12;CHR2=chr30;END=6715327;STD_quant_start=5.487359;STD_quant_stop=5.597619;Kurtosis_quant_start=-1.940144;Kurtosis_quant_stop=-1.903074;SVTYPE=DEL;SUPTYPE=AL;SVLEN=-47;STRANDS=+-;STRANDS2=22,15,22,15;RE=37;REF_strand=54,43;Strandbias_pval=0.845596;AF=0.276119	GT:DR:DV	0/0:97:37
chr30	6728013	94794	N	TCTGGTAAACGAACTATTGTGAGCTAAGTGGAGGAGTGGCGTGATGTGTGTTTACTGGGTGACGTTCCCTAGGGGGGCACTTGACGGCCGGATGAGCAATGGGTGATTATTGCTGTAGTGTTGGGGCAAATGATACACATAAAAAAATAATTTATTATTAAAAAAAAAGAGTATGTGGTCTATGTATAACAGGAATTTACTCCAGCCATTAGAAACAACAAATACCGCCACGCATTTTGCCGTTGACATGGTATGGGAAACTGGAAGGTATTATGCTGAGTGATAGTCAATTGGGAAGGACAAACAGTAGTGAAATGGGTTCATCATATCGGTGGGATATAAAAATGGAGGGAAAGGGGAATAAAGGGGAAAGAGAGAGAAAGAGTGAGAAATATCAAGAGGGTGACAGAAAATGAGAGGAATCCTGC	.	PASS	PRECISE;SVMETHOD=Snifflesv1.0.12;CHR2=chr30;END=6728020;STD_quant_start=4.791090;STD_quant_stop=8.691689;Kurtosis_quant_start=3.554792;Kurtosis_quant_stop=6.354787;SVTYPE=INS;SUPTYPE=AL,SR;SVLEN=423;STRANDS=+-;STRANDS2=42,50,42,50;RE=89;REF_strand=49,60;Strandbias_pval=1;AF=0.449495	GT:DR:DV	0/1:109:89
chr30	6738399	94795	GAAGGGATCCTTGGGTGGCGCAGCGGTTTGGCGCCTGCCTTTGGCCCAGGGCGCGATCCTGGAGACCCGGGATCGAATCCCACGTCGGGCTCCCGGTGCATGGAGCCTGCTTCTCCCTCTGCCTGTGTCTCTGCCTCTCTCTCTCTCTCTCTGTGACTATCATAAATAAATAAAAATAAAAATAAAATAAAAAATAAATAAAAAAAAAAAAAC	N	.	PASS	PRECISE;SVMETHOD=Snifflesv1.0.12;CHR2=chr30;END=6738610;STD_quant_start=2.487469;STD_quant_stop=1.299038;Kurtosis_quant_start=5.825148;Kurtosis_quant_stop=2.620435;SVTYPE=DEL;SUPTYPE=AL;SVLEN=-211;STRANDS=+-;STRANDS2=14,19,14,19;RE=33;REF_strand=36,47;Strandbias_pval=1;AF=0.284483	GT:DR:DV	0/0:83:33
chr30	6739901	94796	N	<DEL/INV>	.	PASS	PRECISE;SVMETHOD=Snifflesv1.0.12;CHR2=chr30;END=6740003;STD_quant_start=0.585540;STD_quant_stop=0.000000;Kurtosis_quant_start=-0.420874;Kurtosis_quant_stop=-0.327204;SVTYPE=DEL/INV;SUPTYPE=NR;SVLEN=-102;STRANDS=+-;STRANDS2=34,37,34,37;RE=71;REF_strand=36,45;Strandbias_pval=0.744928;AF=0.467105	GT:DR:DV	0/1:81:71
chr30	6741372	94797	N	CCGACTAACCGGTCTATGGGCTGTCTTCTTT	.	PASS	PRECISE;SVMETHOD=Snifflesv1.0.12;CHR2=chr30;END=6741371;STD_quant_start=0.000000;STD_quant_stop=1.732051;Kurtosis_quant_start=6.495921;Kurtosis_quant_stop=9.328798;SVTYPE=INS;SUPTYPE=AL;SVLEN=32;STRANDS=+-;STRANDS2=13,18,13,18;RE=31;REF_strand=42,49;Strandbias_pval=0.834762;AF=0.254098	GT:DR:DV	0/0:91:31
chr30	6743972	94798	TACAGTGAGAAATGTACCTCACCTCTGAGACCTC	N	.	PASS	PRECISE;SVMETHOD=Snifflesv1.0.12;CHR2=chr30;END=6744006;STD_quant_start=0.000000;STD_quant_stop=0.000000;Kurtosis_quant_start=1.418283;Kurtosis_quant_stop=3.041667;SVTYPE=DEL;SUPTYPE=AL;SVLEN=-34;STRANDS=+-;STRANDS2=29,29,29,29;RE=58;REF_strand=48,55;Strandbias_pval=0.743314;AF=0.360248	GT:DR:DV	0/1:103:58
chr30	6793315	94799	N	CTAGTTCTCTCTTCTTTCCTCTTTTCTTTTGGTCTTTTTTCGCTTTTTGTTTTGTTTTGTATCCTTTTTTCGGGTCTTTTTTTTTATTTTCTTTTTTACTG	.	FAIL_NOTPRECISE	IMPRECISE;SVMETHOD=Snifflesv1.0.12;CHR2=chr30;END=6793374;STD_quant_start=22.915061;STD_quant_stop=71.990277;Kurtosis_quant_start=1.211137;Kurtosis_quant_stop=-1.959882;SVTYPE=INS;SUPTYPE=AL;SVLEN=74;STRANDS=+-;STRANDS2=15,1,15,1;RE=16;REF_strand=39,57;Strandbias_pval=6.33656e-05;AF=0.142857	GT:DR:DV	0/0:96:16
chr30	6829204	94800	N	TCTTCTCCCTCTGCCTGTGTCTCTTCTCCTACCTGCCTCGCGCTTGTGTATTCTCATGAATAATAAATAAAATCTTAAAAAAAAAACTTGGTTTTTTTGTAATTTTTATTTATTAGGTGTCACAAGAGAGAGAGAGAGAAGAGCAGAGACAGCAGCAGAGGGAGAAGCAGGCGCACGCACGGAGATG	.	PASS	PRECISE;SVMETHOD=Snifflesv1.0.12;CHR2=chr30;END=6829204;STD_quant_start=0.651339;STD_quant_stop=3.865151;Kurtosis_quant_start=-0.229475;Kurtosis_quant_stop=9.188294;SVTYPE=INS;SUPTYPE=AL;SVLEN=187;STRANDS=+-;STRANDS2=35,31,35,31;RE=66;REF_strand=35,35;Strandbias_pval=0.734864;AF=0.485294	GT:DR:DV	0/1:70:66
chr30	6899655	94801	N	TAAAATGTACAAAAGAAAAAAAAATAATAAAAAAAAAGAAATAAATAATAATAAATA	.	PASS	PRECISE;SVMETHOD=Snifflesv1.0.12;CHR2=chr30;END=6899655;STD_quant_start=2.000000;STD_quant_stop=2.513123;Kurtosis_quant_start=9.303863;Kurtosis_quant_stop=8.247807;SVTYPE=INS;SUPTYPE=AL;SVLEN=57;STRANDS=+-;STRANDS2=13,26,13,26;RE=39;REF_strand=55,53;Strandbias_pval=0.064034;AF=0.265306	GT:DR:DV	0/0:108:39
chr30	6905071	94802	N	AATTTTAACTTATTTTTTTATTTTTTATTTTTATTTATTATGAGAAGTACGAGAGAAGAGAGAGGCAAGACACGGCGAAGAGGAGAAGCAGGAGCCGATGCACCGAGGAGCCTGACTGGGATTCGAGTCCTGGGTCTCCAGGAATCGCGCCGTGGCCAAAGGGGGCTAAACTTCTGCCGCAAACGCAGGTCC	.	PASS	PRECISE;SVMETHOD=Snifflesv1.0.12;CHR2=chr30;END=6905071;STD_quant_start=2.236068;STD_quant_stop=4.047791;Kurtosis_quant_start=4.402068;Kurtosis_quant_stop=5.058856;SVTYPE=INS;SUPTYPE=AL;SVLEN=208;STRANDS=+-;STRANDS2=20,6,20,6;RE=26;REF_strand=55,41;Strandbias_pval=0.0743578;AF=0.213115	GT:DR:DV	0/0:96:26
chr30	6920244	94803	TTTTGCTTTCTAGGTCTCAATTACTTCTGAGCAAGTCACT	N	.	PASS	PRECISE;SVMETHOD=Snifflesv1.0.12;CHR2=chr30;END=6920283;STD_quant_start=5.567764;STD_quant_stop=5.128353;Kurtosis_quant_start=-1.746903;Kurtosis_quant_stop=-1.909532;SVTYPE=DEL;SUPTYPE=AL;SVLEN=-39;STRANDS=+-;STRANDS2=12,8,12,8;RE=20;REF_strand=40,36;Strandbias_pval=0.620341;AF=0.208333	GT:DR:DV	0/0:76:20
chr30	6942482	94804	GGAAGGGAAGGGAAGGGAAGGGAAGGGAAAGGAAGGGTAGGGAA	N	.	PASS	PRECISE;SVMETHOD=Snifflesv1.0.12;CHR2=chr30;END=6942537;STD_quant_start=6.202150;STD_quant_stop=2.816617;Kurtosis_quant_start=-0.306849;Kurtosis_quant_stop=-0.126638;SVTYPE=DEL;SUPTYPE=AL;SVLEN=-55;STRANDS=+-;STRANDS2=10,21,10,21;RE=31;REF_strand=33,41;Strandbias_pval=0.281477;AF=0.295238	GT:DR:DV	0/0:74:31
chr30	6948322	94805	TCTGCCTCTCCCTCTCTCTCTCTCTCTCTCTCTCTCTGACTATCATAAATTAAAAAAATAAAAAAAATAAAAAAGAAGTCTGACCTTTAAGAAGAGGGAAAGTGTGGGACGCCTGGGTGGCTCTGCAGTTGAGCATCTGCCTTCAGCTCAGGTCGTGATCCTGGGGTTCTGAGATCGAGTCCCATATCGGGCTCCCTGCAGGGGGCCTGCTTCTCCCTCTGCCTATGT	N	.	PASS	PRECISE;SVMETHOD=Snifflesv1.0.12;CHR2=chr30;END=6948547;STD_quant_start=5.385165;STD_quant_stop=4.346808;Kurtosis_quant_start=1.804681;Kurtosis_quant_stop=-0.448037;SVTYPE=DEL;SUPTYPE=AL;SVLEN=-225;STRANDS=+-;STRANDS2=10,29,10,29;RE=39;REF_strand=31,46;Strandbias_pval=0.151381;AF=0.336207	GT:DR:DV	0/1:77:39
chr30	6948835	94806	N	GATGTGCTCTAGGTAAGGGCACCAAATGATGGCTTGGATCAGGATCCACGGGCAGAGTGAAAGGAGA	.	PASS	PRECISE;SVMETHOD=Snifflesv1.0.12;CHR2=chr30;END=6948834;STD_quant_start=0.609449;STD_quant_stop=2.437798;Kurtosis_quant_start=13.474638;Kurtosis_quant_stop=10.632231;SVTYPE=INS;SUPTYPE=AL;SVLEN=67;STRANDS=+-;STRANDS2=28,43,28,43;RE=71;REF_strand=33,43;Strandbias_pval=0.73781;AF=0.482993	GT:DR:DV	0/1:76:71
chr30	6955012	94807	N	CTGGATGATACAAGCTGAACAAAAGAATTGAAATAAAAAAGACAATTATGTAAGTCGTTGAGTGATAGCCTAGCAGCATTGGGGTCACTGGAAAAAAAGA	.	FAIL_NOTPRECISE	IMPRECISE;SVMETHOD=Snifflesv1.0.12;CHR2=chr30;END=6955035;STD_quant_start=10.983152;STD_quant_stop=10.976406;Kurtosis_quant_start=2.189728;Kurtosis_quant_stop=2.774719;SVTYPE=INS;SUPTYPE=AL;SVLEN=92;STRANDS=+-;STRANDS2=22,33,22,33;RE=55;REF_strand=39,51;Strandbias_pval=0.731249;AF=0.37931	GT:DR:DV	0/1:90:55
chr30	6970057	94808	GCAGATGGATCCCTGGGTGGCGCAGCGGTTTAGCGCCTGCCTTTGGCCCAGGGCGCGATCCTGGAGACCCAGGATCGAATCCCATGTCAGGCTCCCGGTGCATGGAGCCTGCTTCTCCCTCTGCCTCTCTCTCTCTCTCTCTGTGACTATCATAAATAAATAAAAATTAAAAAAAAATAAAAAAAAAAAAGAA	N	.	PASS	PRECISE;SVMETHOD=Snifflesv1.0.12;CHR2=chr30;END=6970249;STD_quant_start=2.167948;STD_quant_stop=2.966479;Kurtosis_quant_start=1.767001;Kurtosis_quant_stop=0.806571;SVTYPE=DEL;SUPTYPE=AL;SVLEN=-192;STRANDS=+-;STRANDS2=16,5,16,5;RE=21;REF_strand=51,31;Strandbias_pval=0.307718;AF=0.203883	GT:DR:DV	0/0:82:21
chr30	6970337	94809	N	ATCAGGGAAATACAAATCAAAACCACAATGAGATGCTATCAACACCAGTCAG	.	PASS	PRECISE;SVMETHOD=Snifflesv1.0.12;CHR2=chr30;END=6970336;STD_quant_start=0.000000;STD_quant_stop=1.732051;Kurtosis_quant_start=6.065982;Kurtosis_quant_stop=1.957806;SVTYPE=INS;SUPTYPE=AL;SVLEN=54;STRANDS=+-;STRANDS2=16,5,16,5;RE=21;REF_strand=51,31;Strandbias_pval=0.307718;AF=0.203883	GT:DR:DV	0/0:82:21
chr30	6971897	94810	N	AAAACTACAGGACCAAAAAAAAAAAACAAAAAAAAGAACAAAAAAAAAACAAAAAAAAAAAA	.	PASS	PRECISE;SVMETHOD=Snifflesv1.0.12;CHR2=chr30;END=6971910;STD_quant_start=0.645497;STD_quant_stop=3.968627;Kurtosis_quant_start=-1.838010;Kurtosis_quant_stop=-1.580633;SVTYPE=INS;SUPTYPE=AL;SVLEN=56;STRANDS=+-;STRANDS2=17,8,17,8;RE=25;REF_strand=55,40;Strandbias_pval=0.491896;AF=0.208333	GT:DR:DV	0/0:95:25
chr30	6975277	94811	AAGAAAGGAAAGAAGGAAGGAAGGAAGGAAGGAAGGAAGGAAGGAAGGAAGGAAGGAAGGAAAGAAGGAAGGAAAGAAG	N	.	FAIL_NOTPRECISE	IMPRECISE;SVMETHOD=Snifflesv1.0.12;CHR2=chr30;END=6975365;STD_quant_start=4.760952;STD_quant_stop=12.907362;Kurtosis_quant_start=0.701485;Kurtosis_quant_stop=-0.957256;SVTYPE=DEL;SUPTYPE=AL;SVLEN=-88;STRANDS=+-;STRANDS2=22,8,22,8;RE=30;REF_strand=53,41;Strandbias_pval=0.133284;AF=0.241935	GT:DR:DV	0/0:94:30
chr30	6982570	94812	CTAGAGTCAAGATATTTTTTTTAAAATTTTTTTATTTATTTATGATAGGCACACAGTGAGAGAGAGAGGCAGAGACACAGGCAGAGGGAGAAGCAGGCTCCATGCACCGGGAGCCCGACGTGGGATTCGATCCCGGGTCTCCAGGATCGCGCCCTGGGCCAAAGGCAGGAGCCAAACCGCTGCGCCACCCAGGGATCCC	N	.	PASS	PRECISE;SVMETHOD=Snifflesv1.0.12;CHR2=chr30;END=6982768;STD_quant_start=4.516636;STD_quant_stop=3.106445;Kurtosis_quant_start=-1.896617;Kurtosis_quant_stop=-1.656059;SVTYPE=DEL;SUPTYPE=AL;SVLEN=-198;STRANDS=+-;STRANDS2=23,17,23,17;RE=40;REF_strand=54,51;Strandbias_pval=0.578522;AF=0.275862	GT:DR:DV	0/0:105:40
chr30	7076777	94813	N	TTATTTATTTTATTTTTTTAATTTTTATTTATTATGACGTCACCGAGAGAGAGAGAAGCAGCGCCCACAGGCAGCGGGAAGAGGGCCCATGACCGGGAGCCCGACGTGCGGATTCGATCCGGGTCTCCAGGATCCCCGGCTTTCCCCTGGCCAAAGGCAGGCTGCCAAACCGTGCGCCACCCAGGGATCCCACAAACAGTTGT	.	PASS	PRECISE;SVMETHOD=Snifflesv1.0.12;CHR2=chr30;END=7076776;STD_quant_start=2.000000;STD_quant_stop=3.529100;Kurtosis_quant_start=5.715359;Kurtosis_quant_stop=7.069423;SVTYPE=INS;SUPTYPE=AL;SVLEN=208;STRANDS=+-;STRANDS2=10,13,10,13;RE=23;REF_strand=32,43;Strandbias_pval=1;AF=0.234694	GT:DR:DV	0/0:75:23
chr30	7077176	94814	N	TGGTATGGATCGTGGTTGCCTGTCTCGTTCAGTACAGTTGTCTTTGCGGAAAAAATGCTATCGGTAAGTCAATCTCTTGCTGCATGTCGCATTCATCATTATCTCTTCACTGTTGTTTTTTTTTTAATATATTTATTCATCTGAGACGAGACAGAGGCAGGGTCGCAGAGGGGGCCAGAGCGGGAAGAGGGAGTAGAGATATGTAGCAGCATGACCCCCAGCGCATCGGATGCCCAATGGGTCCTCCTATCTCACAACCTGAGATCCTGACCTGAGCCAAATCAAGATTCAGACATTCAAACCGAGTCAGCCCATTTCGTGTTCTTATCCTCCTTACTTCCAAGAGCAATTAAGATTTGAAGCCTAGAATGCCTCCTTGTTTATCAACTTTCCTAGACACTACATGAAATAATTAATGTTCTCAACTCCTCACAAAATTAAGTACACTGCCCCGCAAACATCAATTTACTGCAGACTTAATAGTCACCAAGACTTTAATTGAAATATGGAAGCAAGTACATCCAACCAATCCCGCCATCTGCTTTGGTAGCAGGCAAAATTTTCGGCTCGCACTTGTTAGGAAGCATTGCCTTGTGTCCATCTGTCCCAAGTTTAGGGGGGTTCTTTAAATTTTTAAATAAGGAGCCTGCTATCTTTTTCTTTTTGAAACTCACAAAAGTAAAAGCAACCATTTATGAAAATTTAGAATCACATGACAATATGAACTTTCAATGTCTATGTCTCTTAGCCCCAAGGTGTCAT	.	PASS	PRECISE;SVMETHOD=Snifflesv1.0.12;CHR2=chr30;END=7077177;STD_quant_start=0.000000;STD_quant_stop=8.763561;Kurtosis_quant_start=6.997718;Kurtosis_quant_stop=6.417533;SVTYPE=INS;SUPTYPE=AL,SR;SVLEN=760;STRANDS=+-;STRANDS2=7,13,7,13;RE=20;REF_strand=29,39;Strandbias_pval=0.611866;AF=0.227273	GT:DR:DV	0/0:68:20
chr30	7080996	94815	TATCTATTGAAATCTTTTTTTTTTTTTTTTTTTTTTTTTTTTTTTTTTT	N	.	PASS	PRECISE;SVMETHOD=Snifflesv1.0.12;CHR2=chr30;END=7081043;STD_quant_start=1.892969;STD_quant_stop=1.848423;Kurtosis_quant_start=-1.745709;Kurtosis_quant_stop=-1.688915;SVTYPE=DEL;SUPTYPE=AL;SVLEN=-47;STRANDS=+-;STRANDS2=12,13,12,13;RE=25;REF_strand=36,40;Strandbias_pval=1;AF=0.247525	GT:DR:DV	0/0:76:25
chr30	7093330	94816	N	CATAAACCTAACCTGGGGGATCCTCTGGTGGTGGCCGCAGCGGTTTAGCGCCCTGCCTTTGTGCCCAGGGCGCGATCCTGGAGACCAGATCGAATCCCACGCTGGCTCCGGTGCTGGCGCCTGCTCTTCTCCCTTGCCTGTGTCTCCTGCCTCTCTCTCTCACTGTGTTGGCCTATCATAAAATAAATAAATAAAAAAAAAAAAAACAA	.	PASS	PRECISE;SVMETHOD=Snifflesv1.0.12;CHR2=chr30;END=7093335;STD_quant_start=2.362908;STD_quant_stop=3.427827;Kurtosis_quant_start=1.160530;Kurtosis_quant_stop=2.055315;SVTYPE=INS;SUPTYPE=AL;SVLEN=204;STRANDS=+-;STRANDS2=12,13,12,13;RE=25;REF_strand=44,51;Strandbias_pval=1;AF=0.208333	GT:DR:DV	0/0:95:25
chr30	7115176	94817	AAAAAAAAAAGGAACTAAAAATGAACACTGGGAACCTT	N	.	PASS	PRECISE;SVMETHOD=Snifflesv1.0.12;CHR2=chr30;END=7115214;STD_quant_start=0.894427;STD_quant_stop=0.000000;Kurtosis_quant_start=1.348303;Kurtosis_quant_stop=1.487884;SVTYPE=DEL;SUPTYPE=AL;SVLEN=-38;STRANDS=+-;STRANDS2=9,12,9,12;RE=21;REF_strand=32,37;Strandbias_pval=0.807785;AF=0.233333	GT:DR:DV	0/0:69:21
chr30	7115958	94818	N	GGGAGCCCTTGGTGGCGCAGCGGATGGCGCCGGCCTTTGGCCCAGGGGGCGATCCGGGAGACCTGGGATCGAATCCCGCCAGGCTCCCGGTGCCTGGACCTGCGTTCCCTCTGCTATGTCGCGCCTCTCTCGCTTTCTCTCTCTGTGACTATGCATAAAATAATAAGAAATTAAAAAAAAAAATAAATAAAAAAAAATAAATACAATCAAAAAAAAAAAAAAGAAAA	.	PASS	PRECISE;SVMETHOD=Snifflesv1.0.12;CHR2=chr30;END=7115964;STD_quant_start=1.970369;STD_quant_stop=7.749763;Kurtosis_quant_start=0.330814;Kurtosis_quant_stop=10.414065;SVTYPE=INS;SUPTYPE=AL,SR;SVLEN=227;STRANDS=+-;STRANDS2=14,20,14,20;RE=34;REF_strand=30,38;Strandbias_pval=0.834137;AF=0.333333	GT:DR:DV	0/1:68:34
chr30	7144643	94819	N	GCCCCGGCCCCCTCCTCCCGGCCCGCCCCGGCGCGGAGCGAAAGGCCCCGCCCACGGGCCGGTCTGGAGATAGCGGAGTCCTGCCCCGCAGCCCGCCCCCGGCG	.	FAIL_NOTPRECISE	IMPRECISE;SVMETHOD=Snifflesv1.0.12;CHR2=chr30;END=7144693;STD_quant_start=15.509242;STD_quant_stop=65.798102;Kurtosis_quant_start=14.611062;Kurtosis_quant_stop=8.350672;SVTYPE=INS;SUPTYPE=AL;SVLEN=89;STRANDS=+-;STRANDS2=37,45,37,45;RE=82;REF_strand=49,50;Strandbias_pval=0.653939;AF=0.453039	GT:DR:DV	0/1:99:82
chr30	7181275	94820	N	<DEL/INV>	.	PASS	PRECISE;SVMETHOD=Snifflesv1.0.12;CHR2=chr30;END=7181383;STD_quant_start=0.691564;STD_quant_stop=0.000000;Kurtosis_quant_start=-1.164992;Kurtosis_quant_stop=16.415897;SVTYPE=DEL/INV;SUPTYPE=NR;SVLEN=-108;STRANDS=+-;STRANDS2=19,27,19,27;RE=46;REF_strand=27,30;Strandbias_pval=0.556741;AF=0.446602	GT:DR:DV	0/1:57:46
chr30	7181817	94821	TTCTTTCTTTCTTTCTTTCTTTTTTTCTTTCTTTCTTTC	N	.	PASS	PRECISE;SVMETHOD=Snifflesv1.0.12;CHR2=chr30;END=7181856;STD_quant_start=7.880355;STD_quant_stop=8.786353;Kurtosis_quant_start=3.509634;Kurtosis_quant_stop=2.940976;SVTYPE=DEL;SUPTYPE=AL;SVLEN=-39;STRANDS=+-;STRANDS2=2,11,2,11;RE=13;REF_strand=29,35;Strandbias_pval=0.0629611;AF=0.168831	GT:DR:DV	0/0:64:13
chr30	7222760	94822	N	AAAGCCTGCCTCGCAAAAAAAAAAAAAAAAAAAAAAAAAAAACA	.	PASS	PRECISE;SVMETHOD=Snifflesv1.0.12;CHR2=chr30;END=7222765;STD_quant_start=3.567530;STD_quant_stop=4.390071;Kurtosis_quant_start=0.432052;Kurtosis_quant_stop=0.359411;SVTYPE=INS;SUPTYPE=AL;SVLEN=44;STRANDS=+-;STRANDS2=11,11,11,11;RE=22;REF_strand=26,34;Strandbias_pval=0.624203;AF=0.268293	GT:DR:DV	0/0:60:22
chr30	7251087	94823	N	AAACGGACAAAGGCAGCCGAGGAACATTTTGAAT	.	FAIL_NOTPRECISE	IMPRECISE;SVMETHOD=Snifflesv1.0.12;CHR2=chr30;END=7251110;STD_quant_start=26.399179;STD_quant_stop=45.149751;Kurtosis_quant_start=-1.718376;Kurtosis_quant_stop=2.211730;SVTYPE=INS;SUPTYPE=AL;SVLEN=79;STRANDS=+-;STRANDS2=2,25,2,25;RE=25;REF_strand=37,44;Strandbias_pval=0.000191524;AF=0.235849	GT:DR:DV	0/0:81:25
chr30	7253433	94824	N	CGGGGGGGGGGGGGGGGGGGGGGGGGGGGGGGGGGGGGGGGGGGGGGGGGTGGGTGGG	.	FAIL_NOTPRECISE	IMPRECISE;SVMETHOD=Snifflesv1.0.12;CHR2=chr30;END=7253459;STD_quant_start=5.486347;STD_quant_stop=10.445095;Kurtosis_quant_start=1.654738;Kurtosis_quant_stop=-0.123823;SVTYPE=INS;SUPTYPE=AL;SVLEN=32;STRANDS=+-;STRANDS2=14,3,14,3;RE=17;REF_strand=48,48;Strandbias_pval=0.0167567;AF=0.150442	GT:DR:DV	0/0:96:17
chr30	7262948	94825	TAAAATTTTTCTTTTTTTTTTTTTTTTAAAGATTTTATTTATTTATTCATGAGACACACACACACACACAGAGGCAGAGACACAGGCAGAGGGAGAAGCAGGCTCCATGCAGAGAGCCCGATGTGGGACTTGATCCCAGGACTCCAGGATCACGTCCTGGGCCGAAGGCAGGAGCTAAACCATTGAGCCACCCAGGGATCCCCC	N	.	PASS	PRECISE;SVMETHOD=Snifflesv1.0.12;CHR2=chr30;END=7263151;STD_quant_start=1.130388;STD_quant_stop=1.509231;Kurtosis_quant_start=5.734847;Kurtosis_quant_stop=8.090814;SVTYPE=DEL;SUPTYPE=AL,SR;SVLEN=-203;STRANDS=+-;STRANDS2=19,17,19,17;RE=36;REF_strand=39,48;Strandbias_pval=0.435278;AF=0.292683	GT:DR:DV	0/0:87:36
chr30	7349908	94826	N	GAACACAAAAAAAAACAAAACAAAAAAAAAAAACAAAAAACGAAAGAAAAGGAAAGGAA	.	FAIL_NOTPRECISE	IMPRECISE;SVMETHOD=Snifflesv1.0.12;CHR2=chr30;END=7349907;STD_quant_start=5.941380;STD_quant_stop=13.906833;Kurtosis_quant_start=0.810804;Kurtosis_quant_stop=-0.592369;SVTYPE=INS;SUPTYPE=AL;SVLEN=61;STRANDS=+-;STRANDS2=3,17,3,17;RE=20;REF_strand=50,44;Strandbias_pval=0.00245277;AF=0.175439	GT:DR:DV	0/0:94:20
chr30	7367838	94827	AGAAGGAAGATCAAAAAAAAAAAAAATAAAAAAAAAAAAAAAAA	N	.	PASS	PRECISE;SVMETHOD=Snifflesv1.0.12;CHR2=chr30;END=7367881;STD_quant_start=2.362908;STD_quant_stop=2.415229;Kurtosis_quant_start=-1.914595;Kurtosis_quant_stop=-1.960013;SVTYPE=DEL;SUPTYPE=AL;SVLEN=-43;STRANDS=+-;STRANDS2=33,39,33,39;RE=72;REF_strand=41,46;Strandbias_pval=0.874733;AF=0.45283	GT:DR:DV	0/1:87:72
chr30	7372352	94828	AAAAATACCGGTCAAGGGATCCCTGGGTGGCGCAGCGGTTTAGCGCCTGCCTTTGGCCCAGGGCGTGATCCTGGAGACCCGGGATTGAATCCCACGTCGGGCTCCCGGTGCATGGAGCCTGCTTCTCCCTCTGCCTGTGTCTCTGCCTCTCTCTCTCTCTCACTGTGTGCCTATCATAAATAAAATTAAAAAAAATAAAAAATAAAAAAAATAAAATAAAA	N	.	PASS	PRECISE;SVMETHOD=Snifflesv1.0.12;CHR2=chr30;END=7372573;STD_quant_start=0.825723;STD_quant_stop=0.929320;Kurtosis_quant_start=10.835147;Kurtosis_quant_stop=0.855709;SVTYPE=DEL;SUPTYPE=AL;SVLEN=-221;STRANDS=+-;STRANDS2=23,22,23,22;RE=45;REF_strand=55,46;Strandbias_pval=0.723017;AF=0.308219	GT:DR:DV	0/1:101:45
chr30	7404323	94829	N	CCCCCCTATCTTAATATCCTCCTCCCTCTAGTCTGTAAAAAAAAAAAAACAAAATTAAAAA	.	PASS	PRECISE;SVMETHOD=Snifflesv1.0.12;CHR2=chr30;END=7404341;STD_quant_start=4.131182;STD_quant_stop=3.979112;Kurtosis_quant_start=7.375837;Kurtosis_quant_stop=5.240498;SVTYPE=INS;SUPTYPE=AL;SVLEN=35;STRANDS=+-;STRANDS2=31,29,31,29;RE=60;REF_strand=49,50;Strandbias_pval=0.870369;AF=0.377358	GT:DR:DV	0/1:99:60
chr30	7413435	94830	AAAACCCAAAATCTTTTTTTTTTTTTTTTTAATAATTTAGGCGTTTTCTCAAATCCTTGTTTCTTTTTTTTTTTTAATTTTTTTTATTTATTTATGATAGTCACAGAGAGAGAGAGAGAGAGGCAGAGACACAGGCAGAGGGAGAAGCAGGCTCCATGCACCGGGAGCCCGATGTGGGATTTGATCCCGGGTCTCCAGGATCGCGCCCTGGGCCAAAGGCAGGCACCAAACCGCTGCGCCACCCAGGGATCCCCTA	N	.	PASS	PRECISE;SVMETHOD=Snifflesv1.0.12;CHR2=chr30;END=7413689;STD_quant_start=2.197177;STD_quant_stop=1.751846;Kurtosis_quant_start=12.935479;Kurtosis_quant_stop=-1.539073;SVTYPE=DEL;SUPTYPE=AL;SVLEN=-254;STRANDS=+-;STRANDS2=30,28,30,28;RE=58;REF_strand=44,41;Strandbias_pval=1;AF=0.405594	GT:DR:DV	0/1:85:58
chr30	7421939	94831	N	GTGAACATCAAAAATGATGTCTGCTCAACTTGATGTCTCCCTGTGGTTTTCCGCGTTCCCCTGCGTCACGTAAGTTTCTGTGAAGGCAGAAATCATGGGATTGTGTCAGGATGCAGGAGCGGCAACGCCGAGCACGTGTCTGGCATACAGAAGGACCGCCAAGACCTGAGAGAAACACTCCAAATGAATGAATCGACATTCCCAGGAGAACAAGATGCTTTTCATCGAAGCAGCAGGTGCACTGTGAGTTTTCCCCGCAAAGAAAGCAGCATGAAAGCCAGAATGCCTTCGCTCGGCGTGCCAGGAAGCGTTTGCCTTCGTTCTCCCCGTTTCCTAGTTGCCCCACAAGGGACCCACGCACGGCCCTCCTCAGACCCGG	.	PASS	PRECISE;SVMETHOD=Snifflesv1.0.12;CHR2=chr30;END=7421939;STD_quant_start=0.242536;STD_quant_stop=3.857765;Kurtosis_quant_start=7.654517;Kurtosis_quant_stop=1.793695;SVTYPE=INS;SUPTYPE=AL,SR;SVLEN=379;STRANDS=+-;STRANDS2=21,13,21,13;RE=34;REF_strand=55,42;Strandbias_pval=0.68835;AF=0.259542	GT:DR:DV	0/0:97:34
chr30	7437280	94832	TATGCTCTACCTCGTGAGCTGCAGACTGCGAGAATTCTCTGGATCANNNNNNNNNNAGGGTTCTCAAAAGATTTCAATGTTTGGGGGAGATCCGTTGACACTTCGATAGTTTATTAGTTGTTTCGCACGGCGTTCTTTAAATATCAGTAGGGGCAGTAGAGCAAAACAATACCAATAAATAGCCCTTGAACAGAAATATACCTGTTCAAAGCTCTCCAAAATTCAGGGTGTCTTTGCACAGTAGGCGAAATGCAGTATTCAAGATGGAATATTTGATAGGTCATCCAAATCTTAATTAGTGGAGATTGACCAGGACATCCATGTCGAAGACTAAAAATAAACCCCGTGTGATGGAAGACATTTCACAAGAGGATCATGGCCAACTTCCGTAAGGTTAATTACACGGGAGAACTCAGAATTCTTTTTCTACGTTTCCCAGAGACATCTGAACAAGAGTCCATCGTTCAACTGAGACTCT	N	.	PASS	PRECISE;SVMETHOD=Snifflesv1.0.12;CHR2=chr30;END=7437758;STD_quant_start=9.374907;STD_quant_stop=3.248931;Kurtosis_quant_start=7.039875;Kurtosis_quant_stop=-1.568224;SVTYPE=DEL;SUPTYPE=AL,SR;SVLEN=-478;STRANDS=+-;STRANDS2=37,35,37,35;RE=72;REF_strand=37,33;Strandbias_pval=0.868354;AF=0.507042	GT:DR:DV	0/1:70:72
chr30	7484468	94833	N	TACTTTTCTTTTCTTTCTTTTCTTCTTTCTTTTCTTATCTTCTTTTCTTTCTTC	.	FAIL_NOTPRECISE	IMPRECISE;SVMETHOD=Snifflesv1.0.12;CHR2=chr30;END=7484467;STD_quant_start=16.739176;STD_quant_stop=25.553865;Kurtosis_quant_start=6.347991;Kurtosis_quant_stop=1.734783;SVTYPE=INS;SUPTYPE=AL;SVLEN=57;STRANDS=+-;STRANDS2=10,2,10,2;RE=12;REF_strand=33,51;Strandbias_pval=0.00516925;AF=0.125	GT:DR:DV	0/0:84:12
chr30	7484837	94834	N	AGACATTTCTGGGATCCCTGGGTGGCGCAGCGGTTTGGCGCTGCCTTGGCCCAGTGGCGCGATCCTGGAGACCCAGGATCGAATCCCACATCAGGCCTCACCGGTGCATGGACGCTGGGCCTTCTCTCTGCCTGTGTCTCTTGCCTCTTTCTCTCTCTCTCTGTGACTATCAAAATCCACTAAAACTTAAAAACAAAAAAAAACA	.	PASS	PRECISE;SVMETHOD=Snifflesv1.0.12;CHR2=chr30;END=7484842;STD_quant_start=1.455214;STD_quant_stop=3.948194;Kurtosis_quant_start=-1.855331;Kurtosis_quant_stop=2.345414;SVTYPE=INS;SUPTYPE=AL;SVLEN=205;STRANDS=+-;STRANDS2=10,25,10,25;RE=35;REF_strand=35,49;Strandbias_pval=0.216167;AF=0.294118	GT:DR:DV	0/0:84:35
chr30	7505134	94835	N	<DEL>	.	PASS	PRECISE;SVMETHOD=Snifflesv1.0.12;CHR2=chr30;END=7505715;STD_quant_start=0.707107;STD_quant_stop=1.414214;Kurtosis_quant_start=6.533419;Kurtosis_quant_stop=0.331047;SVTYPE=DEL;SUPTYPE=SR;SVLEN=-581;STRANDS=+-;STRANDS2=11,2,11,2;RE=13;REF_strand=0,0;Strandbias_pval=1;AF=1	GT:DR:DV	1/1:0:13
chr30	7556431	94836	AAAGAAAGAAAGAAAGAAAGAAAGAAAGAAAAAGAAAGAAAGAAAGA	N	.	FAIL_NOTPRECISE	IMPRECISE;SVMETHOD=Snifflesv1.0.12;CHR2=chr30;END=7556474;STD_quant_start=12.532311;STD_quant_stop=13.321809;Kurtosis_quant_start=-1.708868;Kurtosis_quant_stop=-1.605136;SVTYPE=DEL;SUPTYPE=AL;SVLEN=-43;STRANDS=+-;STRANDS2=25,9,25,9;RE=34;REF_strand=34,35;Strandbias_pval=0.0214278;AF=0.330097	GT:DR:DV	0/1:69:34
chr30	7581393	94837	CTCTGCTAAAAAAGTTTTCACTAAGGTCACCAATGACTTGC	N	.	PASS	PRECISE;SVMETHOD=Snifflesv1.0.12;CHR2=chr30;END=7581433;STD_quant_start=1.224745;STD_quant_stop=1.483240;Kurtosis_quant_start=0.125000;Kurtosis_quant_stop=0.357095;SVTYPE=DEL;SUPTYPE=AL;SVLEN=-40;STRANDS=+-;STRANDS2=5,7,5,7;RE=12;REF_strand=42,44;Strandbias_pval=0.761945;AF=0.122449	GT:DR:DV	0/0:86:12
chr30	7587234	94838	N	AAAGAGTTCAACATGTTAAAAAAAAAAAAAAAAAAAAAAAAAAAAAAAA	.	PASS	PRECISE;SVMETHOD=Snifflesv1.0.12;CHR2=chr30;END=7587245;STD_quant_start=2.508808;STD_quant_stop=3.940737;Kurtosis_quant_start=2.670534;Kurtosis_quant_stop=2.212686;SVTYPE=INS;SUPTYPE=AL;SVLEN=45;STRANDS=+-;STRANDS2=16,19,16,19;RE=35;REF_strand=46,52;Strandbias_pval=1;AF=0.263158	GT:DR:DV	0/0:98:35
chr30	7614005	94839	ATGGCATTGATGAAGCTTGGTGAAGAGACGGGGTTAATGTTATTGGATTAAGATGATATTTTA	N	.	PASS	PRECISE;SVMETHOD=Snifflesv1.0.12;CHR2=chr30;END=7614050;STD_quant_start=3.553577;STD_quant_stop=1.302948;Kurtosis_quant_start=2.549016;Kurtosis_quant_stop=2.134345;SVTYPE=DEL;SUPTYPE=AL;SVLEN=-45;STRANDS=+-;STRANDS2=44,43,44,43;RE=87;REF_strand=45,45;Strandbias_pval=1;AF=0.491525	GT:DR:DV	0/1:90:87
chr30	7641705	94840	N	TCCTTGCTGCCCCAAATGGCGCCGATGGCCCCTGGG	.	PASS	PRECISE;SVMETHOD=Snifflesv1.0.12;CHR2=chr30;END=7641704;STD_quant_start=0.847791;STD_quant_stop=4.293891;Kurtosis_quant_start=2.741253;Kurtosis_quant_stop=2.061055;SVTYPE=INS;SUPTYPE=AL;SVLEN=37;STRANDS=+-;STRANDS2=39,26,39,26;RE=65;REF_strand=49,41;Strandbias_pval=0.515096;AF=0.419355	GT:DR:DV	0/1:90:65
chr30	7641706	94841	N	<DEL/INV>	.	PASS	PRECISE;SVMETHOD=Snifflesv1.0.12;CHR2=chr30;END=7641789;STD_quant_start=0.000000;STD_quant_stop=1.336306;Kurtosis_quant_start=-1.493240;Kurtosis_quant_stop=-1.712088;SVTYPE=DEL/INV;SUPTYPE=NR;SVLEN=-83;STRANDS=+-;STRANDS2=12,18,13,17;RE=29;REF_strand=49,41;Strandbias_pval=0.207924;AF=0.243697	GT:DR:DV	0/0:90:29
chr30	7711094	94842	GGTTTAGCNNNNNNNNNNATAGTTGGCCTTAAAATATATGGAGGGGGCAGCCCAGGTGGCTCCAGT	N	.	PASS	PRECISE;SVMETHOD=Snifflesv1.0.12;CHR2=chr30;END=7711160;STD_quant_start=1.907432;STD_quant_stop=1.480368;Kurtosis_quant_start=-0.434047;Kurtosis_quant_stop=1.322621;SVTYPE=DEL;SUPTYPE=AL;SVLEN=-66;STRANDS=+-;STRANDS2=46,49,46,49;RE=95;REF_strand=47,51;Strandbias_pval=1;AF=0.492228	GT:DR:DV	0/1:98:95
chr30	7721170	94843	N	AGGCCCCCCCCCCTCATTTCCTTTTTTTTTTTTTTTCTTTTTTTATTTTCTTATTTTTATTTATTTATGATAGTCACACAGAGAGAGAGGGAGAGAGGAGTGCAGACGAGACACAGGCAGAGGGAAAGCAGGCTCCATGCACCGGGAGGGCAGCCCGATGTGGGATTCGATTCCCGGGTCTCCAGGATCGCGCCCCGGCCAAAGGCAGGCGCCACAACCACGCGCCACCCAGGGATCCCT	.	PASS	PRECISE;SVMETHOD=Snifflesv1.0.12;CHR2=chr30;END=7721172;STD_quant_start=1.923538;STD_quant_stop=8.752143;Kurtosis_quant_start=6.112152;Kurtosis_quant_stop=0.255723;SVTYPE=INS;SUPTYPE=AL;SVLEN=230;STRANDS=+-;STRANDS2=9,6,9,6;RE=15;REF_strand=41,41;Strandbias_pval=0.578826;AF=0.154639	GT:DR:DV	0/0:82:15
chr30	7736508	94844	N	AAAATCAAGGTGAAAAAAATTGCGGGGATCCCGGGGTGGCGCAGGCGTTTTGGCGCCTGCCTTTGCCGGCAGGGCGCGATCCTGGAGACCCGGGTTACGAATCCGGCATAATCAGGCCCCCGGTGCATGGAAGCCTGCTTCTCCCTCTGCCTGTGTCTCTGCGCCTCTCTCTCTCTAGTGACTATCATAGTAAATAAATAAAAAAAAATTAAAAAAA	.	PASS	PRECISE;SVMETHOD=Snifflesv1.0.12;CHR2=chr30;END=7736521;STD_quant_start=3.427827;STD_quant_stop=5.315073;Kurtosis_quant_start=8.582830;Kurtosis_quant_stop=1.638585;SVTYPE=INS;SUPTYPE=AL;SVLEN=204;STRANDS=+-;STRANDS2=14,19,14,19;RE=33;REF_strand=43,48;Strandbias_pval=0.686826;AF=0.266129	GT:DR:DV	0/0:91:33
chr30	7746850	94845	N	CGGGATCCTGCGGGGGGGTTGCCCGAAGCCGGTTTAGCGCAGCGGTTCGCGCCTTGCCTTTGGCCAGGCGGCGCGATCCTGGAGACCAGGATCAAATCCGTTCAGGCTCGGTGCAATGGAGCTCGCTTCTCCCTCTGCATATCTTCTCTCTCACTGTGTGCCTGTATAACTAATAAAAATAAAAAAAAAAAAAACGGCCTTGAAC	.	PASS	PRECISE;SVMETHOD=Snifflesv1.0.12;CHR2=chr30;END=7746862;STD_quant_start=3.687818;STD_quant_stop=3.937004;Kurtosis_quant_start=15.848255;Kurtosis_quant_stop=15.175424;SVTYPE=INS;SUPTYPE=AL;SVLEN=205;STRANDS=+-;STRANDS2=19,22,19,22;RE=41;REF_strand=39,42;Strandbias_pval=1;AF=0.336066	GT:DR:DV	0/1:81:41
chr30	7755451	94846	N	CTAAATTCTAAAACAAAACATTTTAAAACAAAAATCATAAT	.	PASS	PRECISE;SVMETHOD=Snifflesv1.0.12;CHR2=chr30;END=7755450;STD_quant_start=3.441824;STD_quant_stop=4.624350;Kurtosis_quant_start=9.136782;Kurtosis_quant_stop=9.033161;SVTYPE=INS;SUPTYPE=AL;SVLEN=46;STRANDS=+-;STRANDS2=10,16,10,16;RE=26;REF_strand=34,38;Strandbias_pval=0.496102;AF=0.265306	GT:DR:DV	0/0:72:26
chr30	7760205	94847	N	TTTTGAGGCTCGGACTTTTATTTTTTTTTTTTTTTTTTTTTTGTTTTTTTTGTTTAATTTTTATTTATTTATGATAGTCACAGAGAGAGAGAGAGAGGCAGAGACACATGGAGAGGAGTAAGCAGGCTCCCGCACCGGGAGCCCGACGTGCGGATTCGATCCCGTGGGTCTCCAGGATCGCGCCCCTGGGCAAAGGGCAGGCGTAACCGCTGCGCCACCCGGGATCCC	.	PASS	PRECISE;SVMETHOD=Snifflesv1.0.12;CHR2=chr30;END=7760208;STD_quant_start=1.732051;STD_quant_stop=5.330729;Kurtosis_quant_start=5.673845;Kurtosis_quant_stop=2.456618;SVTYPE=INS;SUPTYPE=AL;SVLEN=231;STRANDS=+-;STRANDS2=9,15,9,15;RE=24;REF_strand=32,40;Strandbias_pval=0.637353;AF=0.25	GT:DR:DV	0/0:72:24
chr30	7762503	94848	TTACATTTATTTATTTATTTATTTATTTTTTTTTTTTGCCAA	N	.	PASS	PRECISE;SVMETHOD=Snifflesv1.0.12;CHR2=chr30;END=7762546;STD_quant_start=3.701351;STD_quant_stop=3.949684;Kurtosis_quant_start=-1.705807;Kurtosis_quant_stop=-1.947944;SVTYPE=DEL;SUPTYPE=AL;SVLEN=-43;STRANDS=+-;STRANDS2=6,9,6,9;RE=15;REF_strand=33,35;Strandbias_pval=0.582144;AF=0.180723	GT:DR:DV	0/0:68:15
chr30	7781214	94849	N	AGTGGGTTTGACTCTTTGTTTTTTGTTATTTTGTTTTTTT	.	PASS	PRECISE;SVMETHOD=Snifflesv1.0.12;CHR2=chr30;END=7781219;STD_quant_start=2.000000;STD_quant_stop=2.509980;Kurtosis_quant_start=-1.270279;Kurtosis_quant_stop=-0.017981;SVTYPE=INS;SUPTYPE=AL;SVLEN=35;STRANDS=+-;STRANDS2=13,8,13,8;RE=21;REF_strand=39,31;Strandbias_pval=0.80203;AF=0.230769	GT:DR:DV	0/0:70:21
chr30	7782140	94850	N	AGGGCCGTGATCCTGGAGTCGCGGGATTTGAGTCCCACGTTTGGCTTTCTTGCATGGAGGCCTGCTTCTCCATCGGTGTGTCTTTGCTATCTCTCTCGCTTTTCTTGTCTCCCATGAATAGAATGAATAAAGCATAAAAAAAAAAACTTTTACCTGCAGTATCTACATCTGTAGGGACAGCCTGGGGCTCAGACAGTTGAGCGTCTGACTTCAGCTCAGAGCGTGTCCCAGAGTTCCGGACCTAGTCGCCACATCAGGCTCCTTGCAGGAGCCTGCCGCGCCTCTGCCTGTTGCTCTGCCTCTCGTGTCTCTCATGAATAAATAAATAAAATCTACATCTAGTAAGATACGAGATGATTTGTATAATAATGAAAAATATATGTAGATAAAGAATAAATGCTGTTAAACAATATGTATGTAAAATGTTCGTGCGTTTTTTTGTATTATGAAACTAAATTTTCTTTCTATTAAAGAAGAGCTTCCAGTAATGAATGATACGTAATATTAGCATGAAAATGAACTAGCCAGATTAAGTCGGAGATCAGAGGCGGCTTTCTCCCAGAAGCTTAACTACCAATGAAAATAGATCCTTTCCTTCTGTAGTCCAATGCCGACCTAGCGGAACTGTTAAGAACAAAAGTCAGTGAAGTAAGGTTTCATAATCCCTGCTCCAGCTCCTTGCGTACAGAGAAAACTCCTTGAGGTCAAAGATAATGTATCAGACTCTGGTAGGTAGCATAAGTATAGAGGGAGTGGGCTTGATAAATGTTTTGTTGAATAAA	.	FAIL_NOTPRECISE	IMPRECISE;SVMETHOD=Snifflesv1.0.12;CHR2=chr30;END=7782140;STD_quant_start=0.242536;STD_quant_stop=13.348276;Kurtosis_quant_start=6.183875;Kurtosis_quant_stop=-0.643303;SVTYPE=INS;SUPTYPE=AL,SR;SVLEN=1538;STRANDS=+-;STRANDS2=21,14,21,14;RE=35;REF_strand=0,0;Strandbias_pval=1;AF=1	GT:DR:DV	1/1:0:35
chr30	7795429	94851	N	CATTGTTTTTTTTTTTTTTTTTTTTTTTTTTTTTTTTTTAATTTTTATTTATTTTTTGATAGTCACAGGAGAGAGAGAGCGCAGGACATAGGCAGTTTGGCAGACGGCAGGCTCCATGCACCGGGAGCCCGGCTGTGGATTGACTCCTCGGCGTCTCCAGGATCGCGCCTGGCCAAAGGCAGCCCAAACCGCTGCCGCCCACCCAGTGGATCCCCTTAACAACATTATT	.	PASS	PRECISE;SVMETHOD=Snifflesv1.0.12;CHR2=chr30;END=7795428;STD_quant_start=3.193744;STD_quant_stop=4.969909;Kurtosis_quant_start=-1.026042;Kurtosis_quant_stop=-1.371984;SVTYPE=INS;SUPTYPE=AL;SVLEN=228;STRANDS=+-;STRANDS2=9,5,9,5;RE=14;REF_strand=34,24;Strandbias_pval=0.76949;AF=0.194444	GT:DR:DV	0/0:58:14
chr30	7799006	94852	N	AAAAAACGGAAAAATTGAAAAAAAACAAAAAAAAAAAAAAAAAAA	.	PASS	PRECISE;SVMETHOD=Snifflesv1.0.12;CHR2=chr30;END=7799020;STD_quant_start=6.260990;STD_quant_stop=2.469818;Kurtosis_quant_start=0.403377;Kurtosis_quant_stop=0.563235;SVTYPE=INS;SUPTYPE=AL;SVLEN=39;STRANDS=+-;STRANDS2=7,12,7,12;RE=19;REF_strand=32,30;Strandbias_pval=0.302349;AF=0.234568	GT:DR:DV	0/0:62:19
chr30	7800143	94853	N	CACAGAATAAGAGGAAAGCAGAAACAAGAAGAAAGAAAGACAAGAAAGAACAAGACAGAAGATAAAAATAAAAGACAAGGAAGAAAGGAT	.	FAIL_NOTPRECISE	IMPRECISE;SVMETHOD=Snifflesv1.0.12;CHR2=chr30;END=7800142;STD_quant_start=15.865056;STD_quant_stop=38.850997;Kurtosis_quant_start=6.275345;Kurtosis_quant_stop=5.194770;SVTYPE=INS;SUPTYPE=AL;SVLEN=86;STRANDS=+-;STRANDS2=0,14,0,14;RE=14;REF_strand=31,34;Strandbias_pval=0.000523755;AF=0.177215	GT:DR:DV	0/0:65:14
chr30	7854995	94854	AAGATTTATTCTTTTTTTAGGGATCCCTGGGTGGCGCAGCGGTTTGGCGCCTGCCTTTGGCCCAGGGCGCGATCCTGGAGGCCCGGGATCGAGTCCCACGTCGGGCTCCCGGTGCATGGAGCCTGCTTCTCCCTCTGCCTGTGTCTGCCTCTCTCTCTCTCTCTCTCTCTCTGTGACTATCATGAATAAATAAATAAAATCTTTAAAAAAAAAAAAAAAAAAAAAAAAAAAAA	N	.	PASS	PRECISE;SVMETHOD=Snifflesv1.0.12;CHR2=chr30;END=7855228;STD_quant_start=4.536590;STD_quant_stop=3.975733;Kurtosis_quant_start=1.275457;Kurtosis_quant_stop=-0.791367;SVTYPE=DEL;SUPTYPE=AL;SVLEN=-233;STRANDS=+-;STRANDS2=27,36,27,36;RE=63;REF_strand=34,39;Strandbias_pval=0.730613;AF=0.463235	GT:DR:DV	0/1:73:63
chr30	7856670	94855	TTTTTTTATACTTTTCTTTTTTTTTTTTTTTTTTTTATTAATTTATTTATGATAGTCACAGAGAGAGAGAGAGGCAGAGAGGCAGAGACACAGGCAGAGGGAGAAGCAGGCTACATGCACCAGGAGCCTGACGTGGGATTCGATCCCGGGTCTCCAGGATCGCGCCCTGGGCCAAAGGCAGGCACTAAACTGCTGCACCACCCAGGGATCCC	N	.	PASS	PRECISE;SVMETHOD=Snifflesv1.0.12;CHR2=chr30;END=7856866;STD_quant_start=4.365267;STD_quant_stop=1.527525;Kurtosis_quant_start=4.525367;Kurtosis_quant_stop=2.539026;SVTYPE=DEL;SUPTYPE=AL;SVLEN=-196;STRANDS=+-;STRANDS2=17,19,17,19;RE=36;REF_strand=35,39;Strandbias_pval=1;AF=0.327273	GT:DR:DV	0/1:74:36
chr30	7857279	94856	TTCTTTCTTTCTTTTTCTTTCTTTCTTTCTTTCTTTC	N	.	FAIL_NOTPRECISE	IMPRECISE;SVMETHOD=Snifflesv1.0.12;CHR2=chr30;END=7857314;STD_quant_start=17.498571;STD_quant_stop=19.052559;Kurtosis_quant_start=1.776519;Kurtosis_quant_stop=1.910307;SVTYPE=DEL;SUPTYPE=AL;SVLEN=-35;STRANDS=+-;STRANDS2=2,8,2,8;RE=10;REF_strand=36,40;Strandbias_pval=0.174331;AF=0.116279	GT:DR:DV	0/0:76:10
chr30	7857570	94857	N	AGAGGGAGAAGCCAGGCTACATGCAGGGGCCAAACATGGGACATGATCAGTGGTCCTTCAAGGATAAGGACCGGGACGGAAGGTGGCGATAAACCGCTGAGGCCACTAGGGACTGCCCAGAGACGGGCAGAATTTCTTACTGGTATAGGCAGCCCGGGTGGTCAGCGTTTTAAGTGTGCGGCCTTACAGCCGCAGGGCTGATCTTGGAGACAAAAAAACCTGGATCAAGTCCTAAAGGCAGGGCTCCCTTGCCCTGCATGAGGCCTTCTTCTCCACTCTGCCTGTGTCTCGGCCACACCTCTATCTCTCTGCTCTCTCTCTAAAATAAATAAATCTAGAAAAAAAAAAAAGGAAATCTGACTGGTAGGAATCTAGTAGAGGGATGACCTTCAACTTCTTGAGAATATTTATTTTGTAAGAATTTTAAATTTATTTGAGAGAATTGCTAACAAGTAGATGGAGGTTGCAGAGGACACGGCAAACTGGGACCCTGTGCCCTATCAAGGGACCCTGAGATTATGATCCAGCTGAAATCAAAAAGGCTGACTGATGCCACCACCCCATGTCCCCTACCCGCGAGGGAGAAATAATTTTCAACCTTGAATTTTTTTTTTAATATTTTATTGTTTAGTAGTATAAAATAGCAGTAGAAGTGGCATT	.	FAIL_NOTPRECISE	IMPRECISE;SVMETHOD=Snifflesv1.0.12;CHR2=chr30;END=7857595;STD_quant_start=1.239239;STD_quant_stop=11.643514;Kurtosis_quant_start=22.820797;Kurtosis_quant_stop=13.985318;SVTYPE=INS;SUPTYPE=AL,SR;SVLEN=616;STRANDS=+-;STRANDS2=25,31,25,31;RE=56;REF_strand=36,41;Strandbias_pval=0.861099;AF=0.421053	GT:DR:DV	0/1:77:56
chr30	7867549	94858	NNNNNNNNNNNNNNNNNNNNNNNNNNNNNNNNNNNNNN	N	.	FAIL_GAP	PRECISE;SVMETHOD=Snifflesv1.0.12;CHR2=chr30;END=7867708;STD_quant_start=0.439941;STD_quant_stop=0.983739;Kurtosis_quant_start=5.727453;Kurtosis_quant_stop=0.915730;SVTYPE=DEL;SUPTYPE=AL,NR;SVLEN=-159;STRANDS=+-;STRANDS2=28,35,28,35;RE=63;REF_strand=31,38;Strandbias_pval=1;AF=0.477273	GT:DR:DV	0/1:69:63
chr30	7868135	94859	N	TGCATCCTACTCAATCTTTTTTTTGTTTTTTTTTTTTGT	.	PASS	PRECISE;SVMETHOD=Snifflesv1.0.12;CHR2=chr30;END=7868135;STD_quant_start=1.897367;STD_quant_stop=3.324154;Kurtosis_quant_start=14.334729;Kurtosis_quant_stop=4.384961;SVTYPE=INS;SUPTYPE=AL;SVLEN=39;STRANDS=+-;STRANDS2=19,21,19,21;RE=40;REF_strand=38,43;Strandbias_pval=1;AF=0.330579	GT:DR:DV	0/1:81:40
chr30	7872764	94860	N	ACATAAGGGGGAATACCTGGGGGCGCAGCGGTGTTGGGGCGCCGCCTTGGCCCAGGGCGCGATCCTGGAGACCCGGGAATCGAATCCCACATCGGGGCTCCCAGTGCATGGAGGCCTGCTTCGCCCTCTGGCCTGTGTCTCTGCGCCGCATCTCTCTCTCTGTGGACTAGCATAAATAATTAAAAAAAGTAAAAAAAAAAAAAAAGATGTAAAACGATAG	.	PASS	PRECISE;SVMETHOD=Snifflesv1.0.12;CHR2=chr30;END=7872763;STD_quant_start=6.169819;STD_quant_stop=5.921711;Kurtosis_quant_start=7.669039;Kurtosis_quant_stop=7.739113;SVTYPE=INS;SUPTYPE=AL;SVLEN=221;STRANDS=+-;STRANDS2=13,17,13,17;RE=30;REF_strand=37,43;Strandbias_pval=0.832291;AF=0.272727	GT:DR:DV	0/0:80:30
chr30	7902993	94861	N	CAGTCCCTCTTATCTTTTTTTTTTTTTTTTTTTTTTTTTTTTTTTTTTTGA	.	PASS	PRECISE;SVMETHOD=Snifflesv1.0.12;CHR2=chr30;END=7903002;STD_quant_start=3.431141;STD_quant_stop=4.353682;Kurtosis_quant_start=3.149961;Kurtosis_quant_stop=1.566391;SVTYPE=INS;SUPTYPE=AL;SVLEN=40;STRANDS=+-;STRANDS2=19,25,19,25;RE=44;REF_strand=40,44;Strandbias_pval=0.710159;AF=0.34375	GT:DR:DV	0/1:84:44
chr30	7909201	94862	N	CGGCGTGGGGGTGGGGTTTCTTGGGCGTGTGGTGGTGGCGTGGGGGTGGCGGGGGTGGGTGGGCGGGTG	.	PASS	PRECISE;SVMETHOD=Snifflesv1.0.12;CHR2=chr30;END=7909206;STD_quant_start=0.000000;STD_quant_stop=3.707012;Kurtosis_quant_start=11.040929;Kurtosis_quant_stop=26.744767;SVTYPE=INS;SUPTYPE=AL;SVLEN=51;STRANDS=+-;STRANDS2=31,31,31,31;RE=62;REF_strand=45,44;Strandbias_pval=1;AF=0.410596	GT:DR:DV	0/1:89:62
chr30	7918669	94863	N	CCTATTTTTATTTTTATTTTATTTTTTATTTTATTTTTTTTAATATTTTTATTTCTGATAGTCATCTAGAGAGATGAGAGATACGAGAGAGAGAGAGGCAGAGCGAGAAAGCAGGCTCCATGCCACTGGGAGACCGATGTGGATTTGATCCCGGGTCGCCCAGGATCGCGCCCGCACCCGCCAAAGGCATGGCGCTAAACGCTGCGCCCCCCAGCGGATCCCC	.	PASS	PRECISE;SVMETHOD=Snifflesv1.0.12;CHR2=chr30;END=7918680;STD_quant_start=1.767767;STD_quant_stop=4.054319;Kurtosis_quant_start=5.149707;Kurtosis_quant_stop=2.831970;SVTYPE=INS;SUPTYPE=AL;SVLEN=213;STRANDS=+-;STRANDS2=15,17,15,17;RE=32;REF_strand=37,34;Strandbias_pval=0.673845;AF=0.31068	GT:DR:DV	0/1:71:32
chr30	7921784	94864	N	AAAAAATTCAACAAGGGATCCCTTGGTGGGCGCAGCGGTTTAGCGCCGCCTTGACCCAGGGCGCGAGTCCTTGAGTACACTCGGTATTCGATCCCACTTCTTGCTCCCGGATGGAATGGTGCCTGCTTCTCCTCTGCCTGTGTATCGGCCTCTCTCTCTCTGTGTCGATTCATGAATAAATAAATAAATCTTTAAAAAAAAAAAAAAAAAAAAAAAAAAAAACAAAAAAGAAAAAAAA	.	PASS	PRECISE;SVMETHOD=Snifflesv1.0.12;CHR2=chr30;END=7921790;STD_quant_start=1.341641;STD_quant_stop=4.000000;Kurtosis_quant_start=2.005331;Kurtosis_quant_stop=2.138145;SVTYPE=INS;SUPTYPE=AL;SVLEN=239;STRANDS=+-;STRANDS2=11,10,11,10;RE=21;REF_strand=34,34;Strandbias_pval=1;AF=0.235955	GT:DR:DV	0/0:68:21
chr30	7924508	94865	N	TTTTTTTTTTTTTACTTTTTTTTTTTTCTTTTTATTATTTATGATAGTTACAGAGGAGGAGAGAGAGGCAGAGACCACAGACAGAGGGCGACGCCTAGGCTCCATGCCACCGGGACGCCTGATGTTGGATCCGCATCCTGGGTCTCCAGGATCGCGCCCCTTGGCGCCAAAGGCAGGCGCAAACCCGCTTGCGCCACCAGGGATCCCCGGGAC	.	PASS	PRECISE;SVMETHOD=Snifflesv1.0.12;CHR2=chr30;END=7924508;STD_quant_start=6.220932;STD_quant_stop=7.609205;Kurtosis_quant_start=0.131264;Kurtosis_quant_stop=5.031025;SVTYPE=INS;SUPTYPE=AL;SVLEN=209;STRANDS=+-;STRANDS2=10,5,10,5;RE=15;REF_strand=38,31;Strandbias_pval=0.566758;AF=0.178571	GT:DR:DV	0/0:69:15
chr30	7924972	94866	N	AGAGACAGAGAGAGCAGAGACACAGGCAGAGGGAGAAGCAGGCTCTTGAAGGGGAGGACTCCATCAGGGACCCGGGCCACACCCGGAGCCCGAAGGCGAGATGCTCAACTGTGACCACCCAGGCGTCCCACTTTAAAGAAATTTTGAAAGACTGAGGGCAGGATGCCGGCATGGCTCAGTGTTTGAGCAGCGCCTTGGGCTGCAGGGTTGCGAAGTACGGCTTAGCCCTCTCCTGTTCTGTCTGCCAGGTCCACATGGCACTCACACCTTCCTTCTCAAGAAATAAGTAAAAACTTTAAAAATTTTTTACAAATGAAATCATATCAAGTATCTTCTCTGACCACAAGTGGTAAATAAAGAACTAGAAATCGAATTACAGGAAGAAAAACTGAAAAATGTGCAATCTTTGAGATTAAACAACCGACTACTGAACAATGAAGGGTCAAGTAGAAATCAAAAAGAAGGAGAGAAATATCTTGAGACAAATGACAGGAAAATATAAAATACCAAAGCTAACGGGATGCAGCAAAAGCGTTCTAAGAGGGAAGCCTCATAGTGCTAAGTACTATTTTTAGAAACAAGAAATCCCCCTAAAGAACGGCCACTTAAAAACCGTCGAAAAAAATGAATGCATAAGTTGTAGGACAGGGCAAAATCACAGACAAAAATCGTGGTTTGCATTCATTTTCTTCTTGTTTTTTTTTTTTAAAGAATTTTGATTTATTTATTCATGAGAGACAC	.	FAIL_NOTPRECISE	IMPRECISE;SVMETHOD=Snifflesv1.0.12;CHR2=chr30;END=7924988;STD_quant_start=2.935198;STD_quant_stop=17.862724;Kurtosis_quant_start=-1.323163;Kurtosis_quant_stop=0.479794;SVTYPE=INS;SUPTYPE=AL,SR;SVLEN=747;STRANDS=+-;STRANDS2=31,21,31,21;RE=52;REF_strand=35,23;Strandbias_pval=1;AF=0.472727	GT:DR:DV	0/1:58:52
chr30	7930929	94867	N	AAGGATTGTTTAACAAAAAAAATAAAAATAAAAATAAAAAATAAAC	.	PASS	PRECISE;SVMETHOD=Snifflesv1.0.12;CHR2=chr30;END=7930928;STD_quant_start=2.704163;STD_quant_stop=3.259601;Kurtosis_quant_start=3.461881;Kurtosis_quant_stop=3.703993;SVTYPE=INS;SUPTYPE=AL;SVLEN=44;STRANDS=+-;STRANDS2=20,12,20,12;RE=32;REF_strand=49,39;Strandbias_pval=0.537999;AF=0.266667	GT:DR:DV	0/0:88:32
chr30	7935186	94868	N	GGCCTGCGGTCTATGGGGCCTGATCCGGGAGTCCGGGATCCAGTCCCACAGCGGGCTCCCGGTGTGGACCTGCTTCTCCCGCGGCCTGGGTCCTCTGCCCGCTCGCTCTCTCATCTCTCTGTGGGTGTGTGTGTGTCTCTCATGAATAAATAAATAAAATCTTAAAAAAAAAAAGTCTGGGGCAAGCCCAGGTGGCTCGGCGGTTTGGCACT	.	PASS	PRECISE;SVMETHOD=Snifflesv1.0.12;CHR2=chr30;END=7935187;STD_quant_start=2.315953;STD_quant_stop=7.954416;Kurtosis_quant_start=7.693271;Kurtosis_quant_stop=7.269989;SVTYPE=INS;SUPTYPE=AL;SVLEN=212;STRANDS=+-;STRANDS2=14,9,14,9;RE=23;REF_strand=50,43;Strandbias_pval=0.641995;AF=0.198276	GT:DR:DV	0/0:93:23
chr30	7959624	94869	N	TTGGTTTATTTTTTTTTATTTTTATATTTTTTTTTTTTTGTTTTTGTTTTGTTTTTTTTTTTTGTTTTTGTTTTTTTTG	.	PASS	PRECISE;SVMETHOD=Snifflesv1.0.12;CHR2=chr30;END=7959623;STD_quant_start=4.092676;STD_quant_stop=4.847680;Kurtosis_quant_start=-0.106469;Kurtosis_quant_stop=-0.695184;SVTYPE=INS;SUPTYPE=AL;SVLEN=85;STRANDS=+-;STRANDS2=14,11,14,11;RE=25;REF_strand=54,52;Strandbias_pval=0.664324;AF=0.19084	GT:DR:DV	0/0:106:25
chr30	7967680	94870	N	GGAGCTGCTTCTCCCTCTGCCGTGTCTCTGCCTCTCTCTGCCTCTCTCTCTCTCTCTCTGATATCATAAATAAACACCTAAAAAAAATTAAAAACATTTTTAAAATGTTTAGTTCTGGGACCGGTGGCCCTTAGTCAGTTAAGCATCGCTTTCAGCTCAGATCCATGATCCAGACCCTGAGATCGCGCCCCAATCCGGCTCCTGCCCTCAGCGG	.	PASS	PRECISE;SVMETHOD=Snifflesv1.0.12;CHR2=chr30;END=7967688;STD_quant_start=3.501552;STD_quant_stop=5.524648;Kurtosis_quant_start=4.829237;Kurtosis_quant_stop=18.475133;SVTYPE=INS;SUPTYPE=AL;SVLEN=214;STRANDS=+-;STRANDS2=20,27,20,27;RE=47;REF_strand=43,44;Strandbias_pval=0.473294;AF=0.350746	GT:DR:DV	0/1:87:47
chr30	7975484	94871	N	CCTCCCGCCCTTTCACCAGCGCCTCGGGCGGGGCTGGGAAATGGGTGATTCCCTCGACGGAAAGCCGGAGGCGGTGAGGCAGCCGCCCACGGCCCCGCCACCCGATGGGCGACTTTCGCTGCAGCGTCCCGGCCGGTTTCCGCATCCGGGGCATCGGGTAATCCGGTCTGCACTTTCTGGGCGCGGGCCCGCCGCGGAGGCTGGACTCGGCGGCGCGGGCGTGGAGCAGACTGGAGGGACGCCGCCTAGGTCCGGGGTCGGAGCCGAAGCCGGGGAGCAGCCCGCACCTGCAGGGGGGCCGCGGGGGCTGCGGCCTGCGCGGAAGTTCGGGAGGTGCAGGGCCCTCTCGGCGGCGGTTCGCAGGCGTGTTGGGCGGGGCCGGCGGTGCTGGGGGCTCTTGGTCCGCCCCTCCCTCGGCCTCATTACTCCGTTTCACAAGAAACCTGGGGAGGGAGAGGCGGCAGAGCCCCAGCCGCAACCAGGCCCACCGGGGCGGCAAGCGGCGCCGGAGCGCGCAGGAAGCCGGGACCGGAAAACCTCGGCATGGCCCGGTCACCAACCCCGCTCACCTGCGCAGGTGTAAACCCGCGGCCCCCGGAGCGCGATGGCGGGGACGAGAGCGGGATCGGAGCATTCTGGCCCTGTTGTTCTGTGCTGCCGTGTGGGTCCGGGTACTTGAGCTAATTAGCCGTCCTCGGCGGCCGTCGGGTCGGGAGGCCGGCTCACCGGCGGGGCGGCGTGGGAGGGCCGGGCGGCCGTCCACAGTCGCTCCCGCCGCGCGCGGTGCCCCGCCCCTGAACTAGACTCCAGCCGGCCGGCGCGCTGGCTCGAACGCCTCCGGCCGACCCGCTGTCTCCCCGGCCTCCCGTGCCCGCCCCTCCATCTGTCAGGTCGCCAGCACCCTAGGAGCCCAGAGGGACCGCAGCTGAAGTGAGCCCCGTGGGGAGGAGGGCGACGGCCCCCGGGCGAGGGAGATGGCATGCGTCCGCTCGTCTCGGG	.	FAIL_NOTPRECISE	IMPRECISE;SVMETHOD=Snifflesv1.0.12;CHR2=chr30;END=7975483;STD_quant_start=0.485071;STD_quant_stop=14.334245;Kurtosis_quant_start=5.480525;Kurtosis_quant_stop=2.817942;SVTYPE=INS;SUPTYPE=AL,SR;SVLEN=1279;STRANDS=+-;STRANDS2=18,16,18,16;RE=34;REF_strand=0,0;Strandbias_pval=1;AF=1	GT:DR:DV	1/1:0:34
chr30	7976880	94872	TGGGAGGTGGGAGTGAATGGGTGACGGGCACTGGGTGTTATTCTGTATGTTAGTAAATTGGACACCAATAAAAAAAAAAAAAAAAAAAAAAAGAAA	N	.	PASS	PRECISE;SVMETHOD=Snifflesv1.0.12;CHR2=chr30;END=7976983;STD_quant_start=4.024922;STD_quant_stop=2.280351;Kurtosis_quant_start=-2.031115;Kurtosis_quant_stop=-0.973976;SVTYPE=DEL;SUPTYPE=AL;SVLEN=-103;STRANDS=+-;STRANDS2=11,9,11,9;RE=20;REF_strand=41,41;Strandbias_pval=0.804521;AF=0.196078	GT:DR:DV	0/0:82:20
chr30	7986962	94873	AATGAATGAATGAATGAATGAATAAATAAATAAATAAATAAATAAATAAATA	N	.	PASS	PRECISE;SVMETHOD=Snifflesv1.0.12;CHR2=chr30;END=7987022;STD_quant_start=1.527525;STD_quant_stop=2.758824;Kurtosis_quant_start=1.965263;Kurtosis_quant_stop=-1.412141;SVTYPE=DEL;SUPTYPE=AL;SVLEN=-60;STRANDS=+-;STRANDS2=21,15,21,15;RE=36;REF_strand=35,25;Strandbias_pval=1;AF=0.375	GT:DR:DV	0/1:60:36
chr30	7992038	94874	TCCTTCCTTCCTTCCTTCCTTCCTTCCTTCCTTCC	N	.	FAIL_NOTPRECISE	IMPRECISE;SVMETHOD=Snifflesv1.0.12;CHR2=chr30;END=7992099;STD_quant_start=11.309288;STD_quant_stop=21.038061;Kurtosis_quant_start=0.535009;Kurtosis_quant_stop=-0.093338;SVTYPE=DEL;SUPTYPE=AL;SVLEN=-61;STRANDS=+-;STRANDS2=1,13,1,13;RE=14;REF_strand=22,19;Strandbias_pval=0.00364654;AF=0.254545	GT:DR:DV	0/0:41:14
chr30	7995368	94875	N	CAAAGAAAAAGAAAAGAACAGAAAAAGAAAAGAAAAAAGAAGT	.	FAIL_NOTPRECISE	IMPRECISE;SVMETHOD=Snifflesv1.0.12;CHR2=chr30;END=7995413;STD_quant_start=15.149257;STD_quant_stop=37.071552;Kurtosis_quant_start=1.269719;Kurtosis_quant_stop=-0.553721;SVTYPE=INS;SUPTYPE=AL;SVLEN=52;STRANDS=+-;STRANDS2=0,19,0,19;RE=17;REF_strand=13,39;Strandbias_pval=0.0147768;AF=0.246377	GT:DR:DV	0/0:52:17
chr30	8020963	94876	GCTCCATCATTCTTTTTTTTTTTTTTTTTTTTTTTTTTTTTTTTTTATTTATTTATTTATTTTTAAATTTATTTATGATAGTCACAGAGAGAGAGAGAGAGGCAGAGACACAGGCAGAGGAAGAAGCAGGCTCCATGCACCGGGAGCCCGACGTGGGATTCGATCCCGGGTCTCCAAGATCGCGCCCCGGGCCAAAGGCAGGCGCTAAACCACTGCGCCACCCAGGGATCCC	N	.	PASS	PRECISE;SVMETHOD=Snifflesv1.0.12;CHR2=chr30;END=8021196;STD_quant_start=2.000000;STD_quant_stop=2.095914;Kurtosis_quant_start=22.427714;Kurtosis_quant_stop=23.490771;SVTYPE=DEL;SUPTYPE=AL,SR;SVLEN=-233;STRANDS=+-;STRANDS2=31,25,31,25;RE=56;REF_strand=41,33;Strandbias_pval=1;AF=0.430769	GT:DR:DV	0/1:74:56
chr30	8025026	94877	N	AAGAAAGAACGAGACGCGAAAAGAAAAGAAAAGAAAGAGAAAGAGCAAGAAAAGAGAAAGAGAAAGAAGAGAAAAAAAAAAAAACAAAAAAAGGAGGAAAAAGAGGAGAGAAAAAACAAAGAAACGACACAAAAAAAGAAAGAGAAAGAGAAAGATAAGAGAGATAAAAGAGAGAAGAGAAAAAGAGAAAGAGAGAAAGAGGAGAAGAAAAAAGGACGAAAGAAAGAAAGACAAGA	.	FAIL_NOTPRECISE	IMPRECISE;SVMETHOD=Snifflesv1.0.12;CHR2=chr30;END=8025025;STD_quant_start=20.493902;STD_quant_stop=91.634055;Kurtosis_quant_start=1.153277;Kurtosis_quant_stop=-1.288430;SVTYPE=INS;SUPTYPE=AL;SVLEN=335;STRANDS=+-;STRANDS2=1,16,1,16;RE=17;REF_strand=48,35;Strandbias_pval=8.1739e-05;AF=0.17	GT:DR:DV	0/0:83:17
chr30	8051555	94878	N	ATAAAAAGAAAACAAAAGCGAAAAAAAACAAG	.	FAIL_NOTPRECISE	IMPRECISE;SVMETHOD=Snifflesv1.0.12;CHR2=chr30;END=8051572;STD_quant_start=15.170822;STD_quant_stop=37.933140;Kurtosis_quant_start=-0.673299;Kurtosis_quant_stop=-1.748076;SVTYPE=INS;SUPTYPE=AL;SVLEN=66;STRANDS=+-;STRANDS2=4,23,4,23;RE=27;REF_strand=43,49;Strandbias_pval=0.00323184;AF=0.226891	GT:DR:DV	0/0:92:27
chr30	8068743	94879	N	CTGTTGCACCGTGGCCCTTTCCTCCTCAAACCAGCCCCTAGCCTTGAGGCCTGAGGGCTTGCCCACACCCACTACTTCTCCCAGACCACCCTTGCAAGCGATCTTCAGCATCAATAATATGAGTTTTTATTTCGTTTTTTTTTGTAGTTTATTTTGATCTAGTCTTTCAATAATTTTACGAATCATGACGCACTGGACCCTTTCTACATTTATAACATTATTTTGTATATAAGTGTATTTATCATATGCGAACAGATGTGCCAGGAGTTTCTTACTTTCGGGTTCCTTTCTTTGTGAGCAGATTGGGAATCCTCTCTCTGTCCTCTCTGACTCCTCATATTGGTGGGCTGGCCCTCGCCAGAGCCCCAGGACCCGTGCATGCACTTGGGCTTGGCCTCGCTTGCCTCCAGACTCTTGTTTCCTTCCAGTCCCTGAAGAGCCCTACCTTGCACATCTGACCCCCGGCCTCGGCCAGCCTTTCCCTGCCTGTTGGCTTGAGGTTGCTGTGCGCCTCCCTTTCCCCCTATTGCTCCCACCAAACTTTGGGCGTAATGCCTCGACCGACTCTCCTCCCCTTTTCTCTCCTTCAAGCCGAAAAAATTTTTTCAGCCTCCTAGTCAGTTTGGAGGATACAGTAATTTGGGAAGGTTATGCTCTGCATGCATTCCTCTTTCAAAAGGGATTTGTACTGGCGGAGACTGGGGCTTCTGAACCGAATTGGCATTCGTGGTCTTTCCTCTGCCACTGCAGGTTTTTGTTTTTTTTGTTTTTTTGTTTTTTCACTGCAGGGTTTTAGATTAGACTGGCCCCACCTACTCTTCCTCTCAGTCCCCGCAGGGCATGGTCTTGCGGGGGGGGGGCTCAACTTAGGTCTATTCCTCCTTGCAGCTGCGCCACGAGTGCTGAGTACTTGCGGTACGGGTTGGTAACCTTGTCTGCCCAGAGTCTGCCAGGCATTTACTGAAGACAGCAGGGAGAGGAGGAGGAGGGCGAGGAGGAGGAGGAGGAGGAGCGAGGCAGGAGGGCCCTTTCTCGGAGTCCAGTTTTTTTTTCTTTTTAAAGATTTTATTTATGTATTCCTGAGAGACAAGAGAGAGAGACAGAGACAGAGAGCCAGAGACACAAGCATGCGCTTCCTGCCAGGGAGCCGCCTGCCGTCGGGACCAATCCCGGGTCTCCAGGATCACGCTTAGACTGAAGGTGGCCCCTTAAACCACTGCGGCCACCAGGCTTCCCCCACCACTGTTCCCCGCCCCCAACCCCAGTCCAGGTTCTCATCGCAAGGGCCCCTGGAGAAACTTTGTCTTTGCTTGCCTGTCTGTCTTCCTGTAAGGTGCGGATTCTCCCTAGGGGGCCATGTCCTCTCCTACAGCCAAAACCTACCCCGGAGAGCAAATGATTGAAAAAATTGAGCCACTGACAAGGATCAAGTAGATGCCTCCCAGCTTCATGCCTGTCACACAGTAAATGCAAAAATAAGCCCACCAGAGCTGCCTGTCGGATCCAAGTATATGATGCCTACCCCCCCTCCTTTTTCCTCTTATCCTGACAATGCACATGGCATGCCCACACTGACCCGGGAGCTCTTATGCCAGAGACCATAGGAGCCAGAGACCTCCGGCCTATTCCCACTCACCCATGCACATGCCTCCACGCCTGCTTTGCTCCTGTTCCCCTCACTCGCACACAAGGGTATCAAACAGGAAAGCATTCAGGGAACCTTTCCACAGCTGAGCCGGCAGCAGGGGGAAGGAACTTAACAACGACCTCACTCTTCCTGCCAAAATGCAACAGGAACAGCGGCGTTCCCGTGGCCCTGGGGTCGGGAATAACTGGGCTTGTCGACACTAAGTGCAGATGCCGGGCTCCCATGTGCGGGGAACAGGTAGGACACCGCGAGTTCCTGCACGTCTCAACGCGCTCCAGGCTGTTGCTGGGCCTTCATGGGCTGCCAGCGCCTTCAAGACAAGAGCTTGGAGGGGCGCTGGCTAGCTAAACCCACTCACTTGTCTGAATCCCCAGACAGGGAGCTGGGATAGCCCAACACTCGGCTTTCTGGGGGGAAAAAGGGGATCTGAGCACCGTTTCTGGGTTTTGGCAGCTCCAACTTGTAGCTCCGCCTCCAGTGACCTGGCAGCGCTAGGCCAGTTGGGTTGGGCGTAGAGCAGGCCCCAGCGAACGCCCTCCATCCCCTAGCCTGGATGTCACTCCTGGGGGTCCAACTCGCTTTCTGGTCAGGCCCACCAAGACTTCCTGACAGTTTAGTATACGGGGCAGGAGTCCCCGGCCTTGGCCAGAAACAAGGCCAAACGAAGCCACTGAAAAGTGCTCTCCGGGTTTAGCAAGTGCTCCCCCTGCCTTAATTGTATTGCGTACTGCAGGAGAGAAATTCAGGTTTTCGGCTCCTTACCGCCGGATGGCA	.	FAIL_NOTPRECISE	IMPRECISE;SVMETHOD=Snifflesv1.0.12;CHR2=chr30;END=8068742;STD_quant_start=0.550482;STD_quant_stop=37.412119;Kurtosis_quant_start=11.545879;Kurtosis_quant_stop=-0.976975;SVTYPE=INS;SUPTYPE=AL,SR;SVLEN=2462;STRANDS=+-;STRANDS2=32,35,32,35;RE=67;REF_strand=15,19;Strandbias_pval=0.83356;AF=0.663366	GT:DR:DV	0/1:34:67
chr30	8081173	94880	N	TTTTTTTTTTTCCCCTGCTAAAGGAGCCAAAAAGGTTGGGGGTTTACCGTAAA	.	PASS	PRECISE;SVMETHOD=Snifflesv1.0.12;CHR2=chr30;END=8081173;STD_quant_start=0.000000;STD_quant_stop=0.953463;Kurtosis_quant_start=7.864282;Kurtosis_quant_stop=5.982858;SVTYPE=INS;SUPTYPE=AL;SVLEN=32;STRANDS=+-;STRANDS2=11,11,11,11;RE=22;REF_strand=36,35;Strandbias_pval=1;AF=0.236559	GT:DR:DV	0/0:71:22
chr30	8093832	94881	N	AGGGAGGGTGAGAACTTACTGTTTATTCAGGCCGCAAGTGACCTGAAATGAAGGCCCATCTAACTGAATAGGGCAGTCCTGCTTATCAGGTCTAGGACTTAAATGTGTCAGCGTCATCCAAAAAAAAACCCTCACAGAACACCCCCAGAACAATGGTTTGACGCAAAGGGTCTGGGACGCTGTGGCCCAGTTCAAATTGATACAGGAGAACCAGCCATCACGAAAGCTCTATGTTGAACTATTTTAGGAACTGCCAATGGTTCCCAAGGAACATGGGGCATGTTAATGTAACCCTCCCTGCAAAAGGAAGATTCCTATTCTCCACAATCTTCGCAACACTTGTTATTAGGGTCTATTTATATAGAGATTTATTTATTTTTAAAGATTTTATTTAGTTGTCAGAAAAACACAGAAAGAGAGGCGAGAGGGAGGGAAGCCGATTGCAAGGAGCCCCGATGCGGGTCTCGGAGGCCACTGGGATCTGGGATCAGGCCGGAGCAAAGGCAGACGCGTAAAACCGCGCTGAGTCACCCAGGAAGGCCCAATATTTTAATGATAGCATGCTAGTGGTGTGGAGGGTTGCACAACTTTTTGAATTGTCTTTTCAAGCATGATGATACTGGCAATTGCCCGTGTCTAATAGGAAAGAAAAGAAGACATGTCTTTAAAAATTTTTTTTATTTTTATTCTGTTTAAAGAGTTATTTGGGATCCCGGGTGGCGCGCGGTTTGGCGGGCCTCTTGCACGTTGGCCCGAGGGCGTGATCCTGGAGACCCCGGGATCGAATCCCATGTCGGGCTCAACCGGTGCATGGAGACCCGCTTCTACTCTGCCTGTGGTCCTCTCCTCTCTCGGTCATTCTCTCCTCTTCGCTCTCTCTGTGTGTGTGTGGGTAACTATCATAAAAAAAAAAAAAAGATTGTTATTTTTATTTATTCAATGACATAGAGAGAGAGGAAGAGGCAAGAGACACAGGGCAAGAAGGAGAAGGCAGGCTCCACGGCTGGAGCGCCGACCGGGATTCGATCCCAAGGACTCCAGGATTCACGCCCTGGGCCAAGGCGAGGCACATAAACGCGGAGCCACCAGGGATTTATCCCCCCGCCGAGCGCCGCCCGCTTTTTTTTAAAAGACTATATTTGAGAGAAGGAGAGAAGCAGACCAGGACAGAGTGAGAGACATGAGTGGGAGAAGGAGCACTAGGGAAAGGGAGAAGGCAGTCCCTGCTGAATAGGGAAGCCCGGTGACTACCAGGCTGGATCCCAGACCCTAGACAAGATGACCTGAATCCAAAGGGCAGACAGTTTTTAAATGGACTAGAGCCACCCCAAAGTGCCCCAGAAATGTCTTTAAAAAAATTTATTTAAGTAAATCCTAATCTTCTACGCCAAAATCAGGCTTGAAACTTCAGGAACTGAGAGATCCACTAAGGCACTAGGGCCCTCTGACTCAACCATCCATGGAGCCATGTAAATGTTTAATATACAGATTTTTTATAAATTGATCGTTTTTGGAAGAGCATCCGCATGGCTCCTCTGTAAGTTCCTCCAGATGCTGGTTTCGGGACTTAGGCCCATTACTCACTGAATCTCAGTAAAACATGTTTCCCATGGTCCAGCCAGCCAGGCCTTACTAGGTCTGGTGCCCACACCGACCAGGCCGTTGCGCTGGAGATCTGTATTGGCTTGAAGCCCAGGGCAAGGTGGAATAGTGTCTTGTTCTGAATCACTCTCCTGGGGTTAACAATGGTATGAACACTGATGAAGGCCAAGGGCAGAAGTTGGTTCACTGGAGGTTGAAGAATGCCCCAGGACTACCTCTCCAAAGCCGAGGGGATTGTCCCCCTAGATGAAGCAAGTGTTTCCGTGGCAATCCGTGCAAAGGAGGCCCTACAAAGTGGAGTTAGCTTTGAAGCTTAAACTACAATATCTCACAGTAGAAAGCAGCTCTGATTAACCAGGAATTTTGTGAGAAGGCCAAGTTGCTTGTAAATCTGCCCCAACTCTTACAATTGTTTGTTAAAAGCTCAGTACGGTGGGCTAGTGCATTAAATGTGTCCAATTTAGTTGATTTTGGCGTTGGTTTGTAAGCTCAGGGTTTTGGGTGAAGATGGAGTCCTGCAC	.	FAIL_NOTPRECISE	IMPRECISE;SVMETHOD=Snifflesv1.0.12;CHR2=chr30;END=8093833;STD_quant_start=0.000000;STD_quant_stop=43.746880;Kurtosis_quant_start=0.429642;Kurtosis_quant_stop=-1.876457;SVTYPE=INS;SUPTYPE=AL,SR;SVLEN=2037;STRANDS=+-;STRANDS2=27,11,27,11;RE=38;REF_strand=26,4;Strandbias_pval=0.150038;AF=0.558824	GT:DR:DV	0/1:30:38
chr30	8118525	94882	N	TAAAATAAATAAAGAAATAAATAAATAAATAAGAATA	.	FAIL_NOTPRECISE	IMPRECISE;SVMETHOD=Snifflesv1.0.12;CHR2=chr30;END=8118532;STD_quant_start=11.269428;STD_quant_stop=6.276942;Kurtosis_quant_start=3.773606;Kurtosis_quant_stop=3.058146;SVTYPE=INS;SUPTYPE=AL;SVLEN=35;STRANDS=+-;STRANDS2=7,7,7,7;RE=14;REF_strand=42,40;Strandbias_pval=1;AF=0.145833	GT:DR:DV	0/0:82:14
chr30	8135427	94883	N	TGGACTACAAAATAAAAAAAAAAAAAAAAAAAAAAAAGACCTACTTACTGAAAATTAACAAATTACATGCAAACCCCTTTTTTTTTTAGTTTTTTTTTAATTTATTCCATGCGAGACCAACAGGAGAGAGAGCGCAGCGACATAGCAGAGGGAGAAGCCAGGCTCCATGCATGTAGCCCTGATGTGGACTCCAGGCACATGCTCCTGGGCTAAAGGTAGGCTCCTAAA	.	PASS	PRECISE;SVMETHOD=Snifflesv1.0.12;CHR2=chr30;END=8135439;STD_quant_start=0.891556;STD_quant_stop=5.961414;Kurtosis_quant_start=8.728557;Kurtosis_quant_stop=9.545444;SVTYPE=INS;SUPTYPE=AL;SVLEN=220;STRANDS=+-;STRANDS2=36,43,36,43;RE=79;REF_strand=39,47;Strandbias_pval=1;AF=0.478788	GT:DR:DV	0/1:86:79
chr30	8147960	94884	CAGTTCAGGGATCCCTGGGTGGCGCAGCGGTTTGGCGCCTGCCTTTGGCCCAGGGCGCGATCCTGGAGACCCGGGATCGAATCCCATGTCGGGCTCCTGGTGCATGGAGCCTGCTTCTCCCTCTGCCTGTGTCTCTGCCTCTCTCTCTCTATGTGACTATCATAAATAAATAAAAAAAAATAAAATAAAAA	N	.	PASS	PRECISE;SVMETHOD=Snifflesv1.0.12;CHR2=chr30;END=8148158;STD_quant_start=2.921187;STD_quant_stop=1.693123;Kurtosis_quant_start=0.069432;Kurtosis_quant_stop=-1.605077;SVTYPE=DEL;SUPTYPE=AL;SVLEN=-198;STRANDS=+-;STRANDS2=12,19,12,19;RE=31;REF_strand=42,59;Strandbias_pval=0.836728;AF=0.234848	GT:DR:DV	0/0:101:31
chr30	8151547	94885	N	ACAAATGTAGGTCTTTAAAAGCCAAAGTGGAC	.	PASS	PRECISE;SVMETHOD=Snifflesv1.0.12;CHR2=chr30;END=8151549;STD_quant_start=1.612452;STD_quant_stop=2.469818;Kurtosis_quant_start=3.773750;Kurtosis_quant_stop=4.439097;SVTYPE=INS;SUPTYPE=AL;SVLEN=32;STRANDS=+-;STRANDS2=3,13,3,13;RE=16;REF_strand=38,46;Strandbias_pval=0.056354;AF=0.16	GT:DR:DV	0/0:84:16
chr30	8154791	94886	CACCATCAATCTGGCAATTAACTCCGATTCTGAACTTTACTACTAATTAT	N	.	FAIL_NOTPRECISE	IMPRECISE;SVMETHOD=Snifflesv1.0.12;CHR2=chr30;END=8154841;STD_quant_start=12.916398;STD_quant_stop=10.492060;Kurtosis_quant_start=-2.258728;Kurtosis_quant_stop=-2.244999;SVTYPE=DEL;SUPTYPE=AL;SVLEN=-50;STRANDS=+-;STRANDS2=13,11,13,11;RE=24;REF_strand=39,34;Strandbias_pval=1;AF=0.247423	GT:DR:DV	0/0:73:24
chr30	8165373	94887	AGAAAGAAAGAAAGAAAGATAGATAGATAGAT	N	.	PASS	PRECISE;SVMETHOD=Snifflesv1.0.12;CHR2=chr30;END=8165433;STD_quant_start=3.502746;STD_quant_stop=3.700312;Kurtosis_quant_start=-1.878402;Kurtosis_quant_stop=-1.582945;SVTYPE=DEL;SUPTYPE=AL;SVLEN=-60;STRANDS=+-;STRANDS2=35,17,35,17;RE=52;REF_strand=55,38;Strandbias_pval=0.375139;AF=0.358621	GT:DR:DV	0/1:93:52
chr30	8206331	94888	AAGACTAGCAGCCTCGGGATCCCTGGGTGGCGCAGCGGTTTGGCACCTGCCCTTGGCCCAGGGCGCGATCCTGGAGACCCGGGATCGAATCCCACATCGGGCTCCCGGTGCATGGAGCCTGCTTCTCCCTCTGCCTGTGTCTCTGCCTCTCTCTCTCTCTGTATGACTATCATAAATAAATAAAAAATATAAAAAAAAAAAAGA	N	.	PASS	PRECISE;SVMETHOD=Snifflesv1.0.12;CHR2=chr30;END=8206544;STD_quant_start=3.785939;STD_quant_stop=3.535534;Kurtosis_quant_start=-1.623153;Kurtosis_quant_stop=-1.578360;SVTYPE=DEL;SUPTYPE=AL;SVLEN=-213;STRANDS=+-;STRANDS2=21,27,21,27;RE=48;REF_strand=38,48;Strandbias_pval=1;AF=0.358209	GT:DR:DV	0/1:86:48
chr30	8211476	94889	GGAGAGGAGAGGAGGGGAGGGGAGGGGAGGGGAGGGGAGGGGAGG	N	.	PASS	PRECISE;SVMETHOD=Snifflesv1.0.12;CHR2=chr30;END=8211524;STD_quant_start=2.101587;STD_quant_stop=2.500000;Kurtosis_quant_start=1.756274;Kurtosis_quant_stop=2.626448;SVTYPE=DEL;SUPTYPE=AL;SVLEN=-48;STRANDS=+-;STRANDS2=14,10,14,10;RE=24;REF_strand=38,35;Strandbias_pval=0.643018;AF=0.247423	GT:DR:DV	0/0:73:24
chr30	8213707	94890	N	TATAAAAACTCTTTAAAAACTCGGGCTCCCTGGGTGGCGCACGTTGTTTTGGCGCCTCCTTTCGGCCCAGGGCGCGATCCTGGAGGCCCGGGATCGACATCCCTTCGTAGGGTCGTACCCGGGGCCGCAGGGCGCCGGCTTCTCCCTCTGTCCGTGTCTCGGCCTCTCGCTCTTCGCTCTCCGCTCGCGTCGCTGGGATCTATCCATGATAAAGAAAGAACAAAATCTTAAAAAAACAAAATACCAAATAAAAATATAAAAA	.	PASS	PRECISE;SVMETHOD=Snifflesv1.0.12;CHR2=chr30;END=8213727;STD_quant_start=3.731364;STD_quant_stop=7.049277;Kurtosis_quant_start=5.329713;Kurtosis_quant_stop=1.982179;SVTYPE=INS;SUPTYPE=AL;SVLEN=241;STRANDS=+-;STRANDS2=14,12,14,12;RE=26;REF_strand=39,40;Strandbias_pval=0.82174;AF=0.247619	GT:DR:DV	0/0:79:26
chr30	8216160	94891	AAGATGTCAATTCTCGGGATCCCTGGGTGGCGCAGCGGTTTGGCGCCTGCCTTTGGCCCAGGGCGCGATCCTGGAGACCCGGGATCGAATCCCACGTCGGGCTCCCGGTGCATGGAGCCTGCTTCTCCCTCTGCCTGTGTCTCTGCCCCCCTCTCTCTCTCTCTCTCTCTGTGACTATCATAAATAAATAAATAAAAAATATTTAAAAAAAAAAAAAAAA	N	.	PASS	PRECISE;SVMETHOD=Snifflesv1.0.12;CHR2=chr30;END=8216383;STD_quant_start=3.423449;STD_quant_stop=2.905168;Kurtosis_quant_start=12.281556;Kurtosis_quant_stop=3.109473;SVTYPE=DEL;SUPTYPE=AL;SVLEN=-223;STRANDS=+-;STRANDS2=26,25,26,25;RE=51;REF_strand=38,45;Strandbias_pval=0.596256;AF=0.380597	GT:DR:DV	0/1:83:51
chr30	8218262	94892	N	ACAAGTGGGATCCCCTGGGTGGCGCAGCGTTTGGGGCCTGCCTTTTGGCCGCAGGGGCGCGATCCGGAGACCCAGGGGATCGATCACGTCAAGGAAGGGCAGGCCTCCCAGTGCTGGAGCTCTTCTCCCGCTGCCTTGTGTCTTACTGCCTCTCTTCTAGTCTGCAGGACATAATAATAAAATTAAAAAAAAAAAAAAAAAGAAAAAAGGAAGAGAAGTA	.	PASS	PRECISE;SVMETHOD=Snifflesv1.0.12;CHR2=chr30;END=8218265;STD_quant_start=2.751623;STD_quant_stop=5.843189;Kurtosis_quant_start=6.161274;Kurtosis_quant_stop=4.418579;SVTYPE=INS;SUPTYPE=AL,SR;SVLEN=197;STRANDS=+-;STRANDS2=12,16,12,16;RE=28;REF_strand=35,49;Strandbias_pval=1;AF=0.25	GT:DR:DV	0/0:84:28
chr30	8222219	94893	N	TTTTTTTTTTTTTTTTTTTTTTTTTCTTTTTTTTAATTTTATTTATTTACTATGATAGTCAAGGAGAGAGACGAGAGAGGGCAGAGACACAGGCAGCAGGGCGGAAGCAGGTCCATGCATCGGGAGCATGATATGGGATCGATTCCCGGGTCTCCAGGGATCACGCCTGGGGCCCAAGGCAGGCGCCAAACCATGCGCCCCCCAGGGAGCCCTACAATTCCG	.	PASS	PRECISE;SVMETHOD=Snifflesv1.0.12;CHR2=chr30;END=8222230;STD_quant_start=0.836660;STD_quant_stop=5.709641;Kurtosis_quant_start=2.306362;Kurtosis_quant_stop=1.274551;SVTYPE=INS;SUPTYPE=AL;SVLEN=222;STRANDS=+-;STRANDS2=7,13,7,13;RE=20;REF_strand=34,49;Strandbias_pval=0.799934;AF=0.194175	GT:DR:DV	0/0:83:20
chr30	8232148	94894	N	AAAAATAACAACAGGGATCCCTGTGAGCGCAGCGCGTTTTAGCCCCGCATAGCATTCTGGCCCAGGGGCGATCCTGGAGCACCCGGCATCGATTCCTACATCTGCGTGCTCCCGGTTTGCATTGGACCTGTTCTCCTCTGCACTGTCTATCGCCTCTCTCTCTCTCTCCTGTGATGACTACCATCAACTTATAATAAAAATTTAAAAAAAA	.	PASS	PRECISE;SVMETHOD=Snifflesv1.0.12;CHR2=chr30;END=8232148;STD_quant_start=0.000000;STD_quant_stop=2.732520;Kurtosis_quant_start=4.176440;Kurtosis_quant_stop=8.912444;SVTYPE=INS;SUPTYPE=AL;SVLEN=211;STRANDS=+-;STRANDS2=11,20,11,20;RE=31;REF_strand=26,46;Strandbias_pval=1;AF=0.300971	GT:DR:DV	0/1:72:31
chr30	8234686	94895	TAAAAAGTAACAGCCTAGGGGATCCCTGGGTGGCGCAGCGGTTTGGCGCCTGCCTTTGGCCCAGGGCGCGATCCTGGAGACCCGGGATCGAATCCCACATCGGGCTCCGGTGCATGGAGCCTGCTTCTCCCTCTGCCTGTGTCTCTGCCTCTCTCTCTCTCTCTGTGACTATCATGAATAAATAAATAAAATCTTTAAAAAAAAAAAAAAAAAAAAAAAAAA	N	.	PASS	PRECISE;SVMETHOD=Snifflesv1.0.12;CHR2=chr30;END=8234907;STD_quant_start=1.772811;STD_quant_stop=2.314550;Kurtosis_quant_start=-0.104474;Kurtosis_quant_stop=7.707663;SVTYPE=DEL;SUPTYPE=AL;SVLEN=-221;STRANDS=+-;STRANDS2=11,18,11,18;RE=29;REF_strand=37,48;Strandbias_pval=0.66674;AF=0.254386	GT:DR:DV	0/0:85:29
chr30	8248114	94896	N	TTCTTTTTCTTTCTGTTTTTCTTTTTCTTTTCTTTTCTCTTGTTTTTTTTATGTTTTTCCCCT	.	FAIL_NOTPRECISE	IMPRECISE;SVMETHOD=Snifflesv1.0.12;CHR2=chr30;END=8248138;STD_quant_start=9.176056;STD_quant_stop=32.429924;Kurtosis_quant_start=6.453798;Kurtosis_quant_stop=2.956476;SVTYPE=INS;SUPTYPE=AL;SVLEN=33;STRANDS=+-;STRANDS2=12,0,12,0;RE=12;REF_strand=50,47;Strandbias_pval=0.00105063;AF=0.110092	GT:DR:DV	0/0:97:12
chr30	8315638	94897	N	CCACATCCTAGCCCATTTCCAATTCCAGCTCATTTTCCCCGCTCCCTCATCTC	.	PASS	PRECISE;SVMETHOD=Snifflesv1.0.12;CHR2=chr30;END=8315642;STD_quant_start=6.938150;STD_quant_stop=6.777244;Kurtosis_quant_start=9.533399;Kurtosis_quant_stop=5.258628;SVTYPE=INS;SUPTYPE=AL;SVLEN=51;STRANDS=+-;STRANDS2=34,25,34,25;RE=59;REF_strand=55,41;Strandbias_pval=1;AF=0.380645	GT:DR:DV	0/1:96:59
chr30	8324269	94898	N	GAGAGACAGAGAGAGGGGGCAGCCTGTGTGCAAGCGGTTTGGTGCCTCCTGCAGCCTGGGGTGTGATCAGGAAGACCCCAAGAGCGGTCCGCACATTGGCTGCCTGTCATGGAGCCTGGCTTCTCCACTCTGCCTGTGTCTCGGCCTTTCCTCTCGACTCGAAAGGAATAAATAAATCTTTACAAAAAAAAAAAAAAAAA	.	PASS	PRECISE;SVMETHOD=Snifflesv1.0.12;CHR2=chr30;END=8324275;STD_quant_start=1.163160;STD_quant_stop=5.677613;Kurtosis_quant_start=10.415999;Kurtosis_quant_stop=3.540006;SVTYPE=INS;SUPTYPE=AL;SVLEN=198;STRANDS=+-;STRANDS2=17,17,17,17;RE=34;REF_strand=35,48;Strandbias_pval=0.539425;AF=0.290598	GT:DR:DV	0/0:83:34
chr30	8325476	94899	N	AGAACTTGCATTGTAAAGGGATCCGCTGGGTGGTGCCGCCAGCGGTGTGGCGCTGCCTTTTGGCCCAGGGCGCGATCATGAGACCCGGAGTTCAATCCAACGTCGGGCTCCAGGTGCAGGACCGGCTTCTCTTTCCGCTCTGCCGGTGTCTCTGCCTCTCTCTCTCGCACTGTGTGTCCTATCAATAAATAATTAAAAAAAAAAAAAAAAAATTAAAAAAAAAAAAAAAAAAAAA	.	PASS	PRECISE;SVMETHOD=Snifflesv1.0.12;CHR2=chr30;END=8325485;STD_quant_start=4.242641;STD_quant_stop=4.878524;Kurtosis_quant_start=6.981244;Kurtosis_quant_stop=2.084799;SVTYPE=INS;SUPTYPE=AL;SVLEN=226;STRANDS=+-;STRANDS2=9,8,9,8;RE=17;REF_strand=37,48;Strandbias_pval=0.595352;AF=0.166667	GT:DR:DV	0/0:85:17
chr30	8328213	94900	N	AACGCTGGCGCCACCCAGGATACCCGAATTTGTTTTGTTTTGTTTTTTTTTTTTTTTTTTTTGGTTTTTTTTTTTGTATGATAGTCCCACAGAGAAGAGAGAGGCAGAGAACCACAGGCAGAGGGAGAAGCATGCTCCAAGGCACTCAAGAGCCCGACGTGGGATCGATCCCGGGTCTCCAGGATCGCGCCCTGGGCCAAGGCAGGCGCC	.	FAIL_NOTPRECISE	IMPRECISE;SVMETHOD=Snifflesv1.0.12;CHR2=chr30;END=8328215;STD_quant_start=19.503846;STD_quant_stop=26.224035;Kurtosis_quant_start=-1.072256;Kurtosis_quant_stop=-1.012538;SVTYPE=INS;SUPTYPE=AL;SVLEN=212;STRANDS=+-;STRANDS2=11,9,11,9;RE=20;REF_strand=32,45;Strandbias_pval=0.31954;AF=0.206186	GT:DR:DV	0/0:77:20
chr30	8330485	94901	N	TTTTTTTTTTTTTTTTTTTCTTTTTTTTTAAAGATTATTATTTATCATCAGAGCGAGCTGAGAGCAGCGAGGGTCAGAAGCACAGGCAGAGGGGAGCAGGCTCCATGCAGGAAGCCCCGATGTGGGACTCGATTCCCGGGTCTCCAGGCCACACCCGGCTGCGGCGGCCCGCTTAAACCGCCTGCGCCCCAGCGCTACCCGAGATA	.	PASS	PRECISE;SVMETHOD=Snifflesv1.0.12;CHR2=chr30;END=8330491;STD_quant_start=0.836660;STD_quant_stop=5.630275;Kurtosis_quant_start=3.818664;Kurtosis_quant_stop=0.019026;SVTYPE=INS;SUPTYPE=AL;SVLEN=200;STRANDS=+-;STRANDS2=9,12,9,12;RE=21;REF_strand=31,41;Strandbias_pval=1;AF=0.225806	GT:DR:DV	0/0:72:21
chr30	8349778	94902	N	CCCTAAGTAGCAATTTTTCTTGGTTTTTTTTTTGTTTTTTTATTTTGTTTTTTTTAATTGTTTATGATAGTCAGACAGCGAAAGAAGAGAAGAAGCAGAAGACACGGCAGAGGGAGAAGACAGCTCTGCATGCACGGGAGCCGGACGTGGGATTCGATCCCCGGTGTCTCCGAGGATCGGCGCCCTGGGCCAAAGGCAGGCGCCAACGCATTGCGCCACCCAGGGAT	.	PASS	PRECISE;SVMETHOD=Snifflesv1.0.12;CHR2=chr30;END=8349789;STD_quant_start=2.438123;STD_quant_stop=5.720334;Kurtosis_quant_start=6.477912;Kurtosis_quant_stop=7.886818;SVTYPE=INS;SUPTYPE=AL;SVLEN=218;STRANDS=+-;STRANDS2=16,20,16,20;RE=36;REF_strand=40,49;Strandbias_pval=1;AF=0.288	GT:DR:DV	0/0:89:36
chr30	8372577	94903	N	TAGAAAGTTTGTTGTGGGATCCCTGGTGGCGCAGGCGGTTGGGCGCCTGCCTTTGGCCCAGGGCGCGATCCGGAGACGCCCGGGATTCGAGATCCCACGGCGGCGCCGTGACATGGACCGGCGTTCCTGCTGCCTGTGGCTCGCGCTCGCGCTCTTGCTCTCTATTTAGCAGATCATAAATAAATAAAAGTAATAAAAAAAGAAAAGTTAAAAAAAAAAAAAAAAAGA	.	PASS	PRECISE;SVMETHOD=Snifflesv1.0.12;CHR2=chr30;END=8372578;STD_quant_start=2.984810;STD_quant_stop=5.058746;Kurtosis_quant_start=-1.918332;Kurtosis_quant_stop=2.530275;SVTYPE=INS;SUPTYPE=AL;SVLEN=227;STRANDS=+-;STRANDS2=26,19,26,19;RE=45;REF_strand=44,41;Strandbias_pval=0.580855;AF=0.346154	GT:DR:DV	0/1:85:45
chr30	8380771	94904	AAAATAAGTTCTTTTATTTATGATAGTCACACAGAGAGAGAGAGAGGCAGAGACATAGGCAGAGGGAGAAGCAGGCTCCATGCACCGGGAGCCCGACGTGGGATTCGATCCCGGGTCTCCAGGATCGCGCCCAGGGCCAAAGGCAGGCGCTAAACCACTGCGCCACC	N	.	PASS	PRECISE;SVMETHOD=Snifflesv1.0.12;CHR2=chr30;END=8380940;STD_quant_start=2.581989;STD_quant_stop=2.011870;Kurtosis_quant_start=-1.351958;Kurtosis_quant_stop=-0.658900;SVTYPE=DEL;SUPTYPE=AL;SVLEN=-169;STRANDS=+-;STRANDS2=21,21,21,21;RE=42;REF_strand=42,43;Strandbias_pval=1;AF=0.330709	GT:DR:DV	0/1:85:42
chr30	8386092	94905	N	CTTCGAAAACTCATTATTTTTTTTTTTAAACATTTTTTATTTATTTATGATAGTCATAACAGAGAGGCGAGAGGCGAGACACCACAGGCAGAGGCGAACAGGCTCCCTTGCACCGGCGCCGTGTGGGATTCGATCCCAGGTCTCCAGGCTCGCGCCCTGGCCAAAAGTGCAGCGCCAAACCGCTGCGCCACCAGGGATCC	.	PASS	PRECISE;SVMETHOD=Snifflesv1.0.12;CHR2=chr30;END=8386102;STD_quant_start=1.870829;STD_quant_stop=4.743416;Kurtosis_quant_start=19.669114;Kurtosis_quant_stop=3.466050;SVTYPE=INS;SUPTYPE=AL;SVLEN=211;STRANDS=+-;STRANDS2=24,29,24,29;RE=53;REF_strand=46,48;Strandbias_pval=0.732169;AF=0.360544	GT:DR:DV	0/1:94:53
chr30	8388290	94906	N	GGAGGGGAGTGGTGGGATGGGTACTCCAGCCATCCCGGTGTCCAGGTTTTCTTTTACAGCAAACAACTTCATTCTGTATTAACAAAGATAGTATCTCCCAGCCTCATGTCTATACTTTCCTAATTGCTACTTAATCAAAAGAATATACGACCCTTAGGGTCTCAACTCCTCATTTTAAAGATTAAGGAAATTACTTAAATCCTATTATACTTTAAACACGTACGTTAAACAATTTTTTTTGTTATGAAAATAATTAACTCCCATAAGCAAAACTTTCAATTACGCTCAGCTGGCACAAGTACTTAGAACGTTTAAGAGGATTTGCGGGCAGCCCGGAGCTCAAGCAGTTTAGCGCCGACTTCAGCCAGGCATGATCCTGGAGTCCTGAGATCGAGTCCTGCATTGGCTCCCGCTGGAGCCGGCTTCTCCTCTGTGGTGGCTCTGTCTCTGTTCTGTCTCTCTCCTTCGCTCTCTGTTTCTCATGAATAAATAAAATCTTAAAAAAACAAAATAGAGGGATTGAGGTTACTAATAACACACCTTTAGAAAATATTTTCCCTAATAAGACAAAATCGAGGGGAGGAGAAATACCATAAGAAACTTTTTTTTTTTTTTAAGATTTATTTATTTATTCATGAACGACCAGAGGAAGAGAGAGAGAGACACAGGCCGAGGGAGAAGCATGCTCCGTACAGGGAGCCCCAACGTGGGACTCGACCTAGGACTCCAGGATCACGCCCTGGGCCAAGGCAGGCACTTAAACCACTAAGTCCAGCCAGGGATTCCCCTCTTTTTTTTTTTTTTTTTTTAAGGATTTTATTATTTCTCATGAAAGACACGAGAGAGGCAGAGACACAGGCCGAGGGAGAAGCGGCTCCATGCCGGGCGCCCGACCTGGGACTCGATCCTCGCTCCCGGCTCACGCCCTGGCCAAAGGCAGGTGCTAAATCGCGAGCCACCCCGAGATTTCCCCAGCAAACTCTTCATCATCGGTAACAAACTAAGGGTGCTGG	.	FAIL_NOTPRECISE	IMPRECISE;SVMETHOD=Snifflesv1.0.12;CHR2=chr30;END=8388289;STD_quant_start=37.901787;STD_quant_stop=53.702040;Kurtosis_quant_start=-1.124985;Kurtosis_quant_stop=-1.533097;SVTYPE=INS;SUPTYPE=AL;SVLEN=1047;STRANDS=+-;STRANDS2=19,17,19,17;RE=23;REF_strand=40,49;Strandbias_pval=0.437316;AF=0.205357	GT:DR:DV	0/0:89:23
chr30	8391657	94907	GAGAGACACACAGAGAGAGAGAGAGAGAGGGGGGGAGGCAGGGGGAGAGGCAGGCTCCGTNNNNNNNNNNTGATCTGAGTTCCCATTTCTTATACCACATCATCTAGTACAAGCCCGCGGAGAGCGAGCACCATAACACATCTTCAAGCAC	N	.	PASS	PRECISE;SVMETHOD=Snifflesv1.0.12;CHR2=chr30;END=8391808;STD_quant_start=5.082650;STD_quant_stop=4.079079;Kurtosis_quant_start=0.067338;Kurtosis_quant_stop=-1.578393;SVTYPE=DEL;SUPTYPE=AL;SVLEN=-151;STRANDS=+-;STRANDS2=31,42,31,42;RE=73;REF_strand=34,44;Strandbias_pval=1;AF=0.483444	GT:DR:DV	0/1:78:73
chr30	8399177	94908	N	AAATTAAATTTCAGGACTAAATAAGAAAAAAAAAAAATCAAAATAAAAGGCTCCCTGGGGGAGCGCAAGCGGTTTTAGTCCTGTGGCCAGGGCGCGATCTGGGAGAAAGGACTGGATCGCCCCTAATCCCACTGTCCGGCTCCCGGTTTTTTTATGGAGCCGCTTCCCCTCTCGCTGTGTCCCGCCTCTCTTTTCTCGTGATATTCATACATAAATAAAAAAAACAATAAAAAAACTA	.	PASS	PRECISE;SVMETHOD=Snifflesv1.0.12;CHR2=chr30;END=8399189;STD_quant_start=2.645751;STD_quant_stop=4.887626;Kurtosis_quant_start=5.796745;Kurtosis_quant_stop=1.817214;SVTYPE=INS;SUPTYPE=AL;SVLEN=228;STRANDS=+-;STRANDS2=17,20,17,20;RE=37;REF_strand=31,46;Strandbias_pval=0.685748;AF=0.324561	GT:DR:DV	0/1:77:37
chr30	8400204	94909	N	GGGAGGTTTGGTGTGTTATTTTTTTTTTTTTTTTTAAAGGTTTTTTTTTTTTAACTTTTATTATTTGGTATGATAGTCACAGAGAGAGAGAAGAGAGGCAAGAGACGACAGGCAGGGGGAGAAGCAGGCTACATGCACTGGGGAGCCCAAGTGGGATTCGATCCAGGGTCTCCAGGATCGTGGCCCCGGGCCAAAGGCAGGCGCCAAACCGCTGCGTCAACCCAGGAATCCC	.	PASS	PRECISE;SVMETHOD=Snifflesv1.0.12;CHR2=chr30;END=8400224;STD_quant_start=3.915780;STD_quant_stop=4.328202;Kurtosis_quant_start=4.935487;Kurtosis_quant_stop=8.241789;SVTYPE=INS;SUPTYPE=AL;SVLEN=213;STRANDS=+-;STRANDS2=12,19,12,19;RE=31;REF_strand=32,48;Strandbias_pval=1;AF=0.279279	GT:DR:DV	0/0:80:31
chr30	8407442	94910	N	GATTCACAGTTTTTTTTTTTTTTTTTTTTAATCTTTTATTTATCTTATGATCGTCACAGAAGAGAGAGAGAGAGGCAGACGGACACAGGCCAGTCAGGGGAGAAGAAGGCCTCCATGCATGGGAGCCCGACCTCTGGGGATTCGATCCCGGGTCTCCATAGGCATCGCCGCCCTGGGCCAAAGGCAGGCGCCAAACGTCCGCCACCAGGGATCCC	.	PASS	PRECISE;SVMETHOD=Snifflesv1.0.12;CHR2=chr30;END=8407453;STD_quant_start=3.086473;STD_quant_stop=4.358899;Kurtosis_quant_start=11.748550;Kurtosis_quant_stop=13.360855;SVTYPE=INS;SUPTYPE=AL,SR;SVLEN=210;STRANDS=+-;STRANDS2=18,21,18,21;RE=39;REF_strand=41,44;Strandbias_pval=0.848922;AF=0.314516	GT:DR:DV	0/1:85:39
chr30	8408878	94911	N	CCTCCACTCCATAAAAAAAAAAAAAAAAAAAAAAAAATAAGCA	.	PASS	PRECISE;SVMETHOD=Snifflesv1.0.12;CHR2=chr30;END=8408887;STD_quant_start=1.654340;STD_quant_stop=2.828427;Kurtosis_quant_start=-1.754157;Kurtosis_quant_stop=-1.328333;SVTYPE=INS;SUPTYPE=AL;SVLEN=43;STRANDS=+-;STRANDS2=18,21,18,21;RE=39;REF_strand=47,45;Strandbias_pval=0.703096;AF=0.29771	GT:DR:DV	0/0:92:39
chr30	8415266	94912	TTATTTATTTATTTATTTATTTATTATTTATTTATTTATTTATTTATTTATTTA	N	.	PASS	PRECISE;SVMETHOD=Snifflesv1.0.12;CHR2=chr30;END=8415316;STD_quant_start=4.180453;STD_quant_stop=4.281744;Kurtosis_quant_start=-1.787884;Kurtosis_quant_stop=-1.460990;SVTYPE=DEL;SUPTYPE=AL;SVLEN=-50;STRANDS=+-;STRANDS2=18,25,18,25;RE=43;REF_strand=37,46;Strandbias_pval=0.850567;AF=0.34127	GT:DR:DV	0/1:83:43
chr30	8418307	94913	CTATTTTTCAACTTCTTTTTTTTTTTTTTTTTTTTTAAATTTTTATTTATTTATGATAGTCACAGAGAGAGAGAGGCAGAGACACAGGCAGAGGGAGAAGCAGGCTCCATGCACCGGGAGCCCGACGTGGGGATTCGATCCCGGGTCTCCAGGATCCCGCCCTAGGCCAAAGGCAGGCGCTAAACCGCTGCGCCACCCAGGGATCC	N	.	PASS	PRECISE;SVMETHOD=Snifflesv1.0.12;CHR2=chr30;END=8418510;STD_quant_start=1.527525;STD_quant_stop=2.571208;Kurtosis_quant_start=-1.630398;Kurtosis_quant_stop=-1.722469;SVTYPE=DEL;SUPTYPE=AL;SVLEN=-203;STRANDS=+-;STRANDS2=21,16,21,16;RE=37;REF_strand=38,40;Strandbias_pval=0.433294;AF=0.321739	GT:DR:DV	0/1:78:37
chr30	8418753	94914	N	ATCAAGGATTGCCATATTTGCAAAAAAAAAAAAAAAAAAAGAAAAAG	.	PASS	PRECISE;SVMETHOD=Snifflesv1.0.12;CHR2=chr30;END=8418761;STD_quant_start=2.572751;STD_quant_stop=2.845213;Kurtosis_quant_start=17.807973;Kurtosis_quant_stop=11.556723;SVTYPE=INS;SUPTYPE=AL;SVLEN=38;STRANDS=+-;STRANDS2=22,20,22,20;RE=42;REF_strand=38,40;Strandbias_pval=0.848369;AF=0.35	GT:DR:DV	0/1:78:42
chr30	8421810	94915	TTTTTCTTTTTCTTTTTCTTTTTCTTTTTCTTTTTCTTTTTCTTTTTCTTTTTCTTTTTCTTTTTCTTTTTCTTTTTCTTTTTCTTTCTTTTTCTTTTTCTTTTT	N	.	FAIL_NOTPRECISE	IMPRECISE;SVMETHOD=Snifflesv1.0.12;CHR2=chr30;END=8421911;STD_quant_start=15.537589;STD_quant_stop=9.004628;Kurtosis_quant_start=-1.638912;Kurtosis_quant_stop=-1.211423;SVTYPE=DEL;SUPTYPE=AL;SVLEN=-101;STRANDS=+-;STRANDS2=10,15,10,15;RE=25;REF_strand=32,39;Strandbias_pval=0.815199;AF=0.260417	GT:DR:DV	0/0:71:25
chr30	8424040	94916	CATGCCTGGTCCACTCCGATTGACGCCTGCTTATGGTCCAAGTCGCGATCCNNNNNNNNNNGTAACTTCTCGTTGTGCTGAGTCATGGGTTATAAAAAGCCTCTCCTAGTTCCCATGAACACAGGGA	N	.	PASS	PRECISE;SVMETHOD=Snifflesv1.0.12;CHR2=chr30;END=8424175;STD_quant_start=3.180296;STD_quant_stop=3.139609;Kurtosis_quant_start=-0.719789;Kurtosis_quant_stop=-1.640672;SVTYPE=DEL;SUPTYPE=AL;SVLEN=-135;STRANDS=+-;STRANDS2=35,36,35,36;RE=71;REF_strand=34,40;Strandbias_pval=0.740669;AF=0.489655	GT:DR:DV	0/1:74:71
chr30	8427889	94917	N	ACCAAAAATAAAAAAAATAAAAAACATAACCC	.	PASS	PRECISE;SVMETHOD=Snifflesv1.0.12;CHR2=chr30;END=8427892;STD_quant_start=3.271085;STD_quant_stop=3.255764;Kurtosis_quant_start=5.684935;Kurtosis_quant_stop=6.420953;SVTYPE=INS;SUPTYPE=AL;SVLEN=32;STRANDS=+-;STRANDS2=7,12,7,12;RE=19;REF_strand=32,43;Strandbias_pval=0.795686;AF=0.202128	GT:DR:DV	0/0:75:19
chr30	8441284	94918	N	TTTTTTTTCTGTTTTTTTTAATTTGTTTCTTATTTATGCTAGTCCCAGAGGAGAGAGAGAGGCAGAGACAAGGCAGAGGAGAAGGGCTATTGCACCGGGAGCCCGCCGTGGGATTCGATCCGGTCTCCAGTATCGACGCCCTGGGCCAAAGGCAGCGGCCAAACCATGCGCCCCAGGGATCGCG	.	PASS	PRECISE;SVMETHOD=Snifflesv1.0.12;CHR2=chr30;END=8441287;STD_quant_start=0.333333;STD_quant_stop=3.793269;Kurtosis_quant_start=4.016116;Kurtosis_quant_stop=5.858564;SVTYPE=INS;SUPTYPE=AL;SVLEN=203;STRANDS=+-;STRANDS2=16,21,16,21;RE=37;REF_strand=26,36;Strandbias_pval=1;AF=0.373737	GT:DR:DV	0/1:62:37
chr30	8445330	94919	N	CGGGATTTGCGTCCCGGGATGAGTCCGGGCTTGAGGCCCGGTATTTTAGT	.	FAIL_NOTPRECISE	IMPRECISE;SVMETHOD=Snifflesv1.0.12;CHR2=chr30;END=8445344;STD_quant_start=7.989577;STD_quant_stop=12.208831;Kurtosis_quant_start=5.266538;Kurtosis_quant_stop=1.872784;SVTYPE=INS;SUPTYPE=AL;SVLEN=48;STRANDS=+-;STRANDS2=12,25,12,25;RE=37;REF_strand=28,38;Strandbias_pval=0.400547;AF=0.359223	GT:DR:DV	0/1:66:37
chr30	8446831	94920	N	TGCAAGTCAGGGAGCCCTGGGTGGCGCAGCGGTTTGGTGCCCTGCCTTTGCCGCAGGGCGGCGATCCGGAACCCGGGATCGGAATCCCACAATCGGGCTCCCGGGGCATGTAGCCTGCTTCTCCCTCTGCCTATTCCTCCTGCCTGCTCGCTCTCTCGCTGTGACGATAATAAAGAAATAAAAATTAAAAAACAAAAAAAATTAAAAAAAAAAAGAAAAATGC	.	PASS	PRECISE;SVMETHOD=Snifflesv1.0.12;CHR2=chr30;END=8446841;STD_quant_start=2.179449;STD_quant_stop=3.102418;Kurtosis_quant_start=5.596889;Kurtosis_quant_stop=9.669221;SVTYPE=INS;SUPTYPE=AL;SVLEN=222;STRANDS=+-;STRANDS2=10,22,10,22;RE=32;REF_strand=32,44;Strandbias_pval=0.387824;AF=0.296296	GT:DR:DV	0/0:76:32
chr30	8458410	94921	N	TCCCTTTTTTTTAAATGTTTTTTTTTTTTTTAATTTTTTTTTATTTATTTTAGGATAGTCCAGAGCGAGAAGACGAGAGGCAGAGGCGACCAGGCGAGGGAAGAAGCAGGCTCCCTGCACCGGGAGCCTGAACGTGGGATTCGTCCAGGGTCTCCATCCAGGATCGCCCCTGGGCACAAGGCAGGCCACCAAACAGCGGCGCAACCAGGGATCCCTTTTTTTGTTTTTTAAATTATTTTTTTTTTTAATTGTTTTTTTTATTTATTTATGATAGTCACAGAGAGAGAGAGAGAGCAGAGACACAGGCAGAGGGAGAAGCAAAGCAGG	.	PASS	PRECISE;SVMETHOD=Snifflesv1.0.12;CHR2=chr30;END=8458410;STD_quant_start=2.664583;STD_quant_stop=5.830952;Kurtosis_quant_start=6.705715;Kurtosis_quant_stop=4.458986;SVTYPE=INS;SUPTYPE=AL;SVLEN=323;STRANDS=+-;STRANDS2=5,10,5,10;RE=15;REF_strand=45,40;Strandbias_pval=0.176429;AF=0.15	GT:DR:DV	0/0:85:15
chr30	8476450	94922	N	<DEL>	.	FAIL_GAP	PRECISE;SVMETHOD=Snifflesv1.0.12;CHR2=chr30;END=8477471;STD_quant_start=0.485071;STD_quant_stop=0.641689;Kurtosis_quant_start=-0.679955;Kurtosis_quant_stop=8.973581;SVTYPE=DEL;SUPTYPE=SR;SVLEN=-1021;STRANDS=+-;STRANDS2=16,19,16,19;RE=35;REF_strand=0,0;Strandbias_pval=1;AF=1	GT:DR:DV	1/1:0:35
chr30	8479291	94923	N	ATGTCCTGTACAAGATTTTTTTTTTTTTTTTTAATTTTTTTAGTTTATTGTATGATAGTCAGCACGAGAGAGAGAGAGATAGAGTCAGAGACGTAGCAAGAAGAGAGCAGATCCAGGCAAAACCGGGAAGCCCGACGTGGGATCGGATCCGCGGAGTCTCCAGGATCGAGCCCTCGGCCAAAGGCAAGGCGCCAAACCGCTTGCGCCACCCCAGGGACCTG	.	PASS	PRECISE;SVMETHOD=Snifflesv1.0.12;CHR2=chr30;END=8479308;STD_quant_start=2.236068;STD_quant_stop=4.563561;Kurtosis_quant_start=-1.905181;Kurtosis_quant_stop=-0.160369;SVTYPE=INS;SUPTYPE=AL;SVLEN=204;STRANDS=+-;STRANDS2=25,21,25,21;RE=46;REF_strand=45,34;Strandbias_pval=0.852449;AF=0.368	GT:DR:DV	0/1:79:46
chr30	8484542	94924	N	AAAAAGGAATGCCTGGGGATTCCCGGGGTGGCGCAGCGGTTTTGGCGCCTGCCGTTGGCCCGGGGCCGCGATCCTGGAGACCCGTGATCGAATCCCACGTCGGGCTCCTGGTGCGTGAAAGCCTGCTTTTCTCCCTCTGCCTATGTCTCTGCCTCGCTCTCTCTCTCTCTGTGACTATCATAAATAAATAAAAAATTTAAAAAAAAAAAAAAGATTAAA	.	PASS	PRECISE;SVMETHOD=Snifflesv1.0.12;CHR2=chr30;END=8484552;STD_quant_start=4.813929;STD_quant_stop=5.393232;Kurtosis_quant_start=6.194086;Kurtosis_quant_stop=2.372149;SVTYPE=INS;SUPTYPE=AL;SVLEN=213;STRANDS=+-;STRANDS2=25,21,25,21;RE=46;REF_strand=35,33;Strandbias_pval=0.849027;AF=0.403509	GT:DR:DV	0/1:68:46
chr30	8486875	94925	N	CAAAAAAAAGCGGGCTCCCTGGGTGGCGCCGCGGTTTGGCGCTGCCTTTGGCCCAGGGCGCGATCCTGGAGACCCGGGATCGAAATCCAACGTCGGCTACCGGGCATGGAGCCTGCTTCTCCCTCTGCCTGTGTCTCTCGCCTCTCTCTTCTCTCACTGTTTGCCTATCATTAACTAAATAAAAAATATTAAAAAACAATTTAAAAAAAAAAAAAAAAAAAAAAATAAAAAAAAAAAT	.	PASS	PRECISE;SVMETHOD=Snifflesv1.0.12;CHR2=chr30;END=8486874;STD_quant_start=3.376389;STD_quant_stop=7.483315;Kurtosis_quant_start=1.078593;Kurtosis_quant_stop=1.817004;SVTYPE=INS;SUPTYPE=AL;SVLEN=237;STRANDS=+-;STRANDS2=8,11,8,11;RE=19;REF_strand=32,36;Strandbias_pval=0.797344;AF=0.218391	GT:DR:DV	0/0:68:19
chr30	8499275	94926	N	TGGGCGGACAGTCCCTGGGGGGCCGCAGCGGTCTAGCTGCCGCTTCAGCCCGGGCCTGATCCTGGAGACTGGGGGGATCGAGTCCCACATCAGGCCCCCTGCATGGAGC	.	FAIL_GAP	PRECISE;SVMETHOD=Snifflesv1.0.12;CHR2=chr30;END=8499274;STD_quant_start=0.339683;STD_quant_stop=7.891086;Kurtosis_quant_start=21.430004;Kurtosis_quant_stop=9.319041;SVTYPE=INS;SUPTYPE=AL;SVLEN=112;STRANDS=+-;STRANDS2=24,29,24,29;RE=53;REF_strand=29,29;Strandbias_pval=0.70459;AF=0.477477	GT:DR:DV	0/1:58:53
chr30	8517203	94927	CAGCTATGATTCTTTTATCCTGGCTGCCTGTTAGAACAGCCTGGGAGGTATTGTTTATTTAATTTCATTGCCTGGCTCTTACTCCCAGAGATTCTGATTCAGTTGAACTAGAGTGGTGCTTTGACATTAGAATTTTCACAGATCTTCCTAGGTGATTTAATTTTTTTTTTATTTATTTATGATAGTCATACNNNNNNNNNNTACTCTATGTCCTACCGTTTCTTGTAAAACTGTCCCCACCATCTTTCCAGGGCTGCTTTAAAAGAGCCAGTTGAGATAGGCAGTGACCATGACATGCAGAGAATGACTATCCCTAGGAGAATGGCACTGACTCACCTAACTTCACCAGCATAGGGGTCAGTCAGAAGGCAATGTGCCTTCTCTCTAGGGAATGGTGTTTCCTTGCCATTCAGAGAGCTACATAATATTTTATATTATCGATGCCTGTTGACTATGACAGATTTTATTGTAAATGGACTTTTGAAGTACTGGCCAAGTCCAGTTTTTCCCCCAGTG	N	.	FAIL_NOTPRECISE	IMPRECISE;SVMETHOD=Snifflesv1.0.12;CHR2=chr30;END=8517719;STD_quant_start=99.018005;STD_quant_stop=88.737277;Kurtosis_quant_start=-2.161655;Kurtosis_quant_stop=-2.138559;SVTYPE=DEL;SUPTYPE=AL;SVLEN=-516;STRANDS=+-;STRANDS2=25,22,25,22;RE=47;REF_strand=47,38;Strandbias_pval=0.856456;AF=0.356061	GT:DR:DV	0/1:85:47
chr30	8517395	94928	NNNNNNNNNTACTCTATGTCCTACCGTTTCTTGTAAAACTGTCCCCACCATCTTTCCAGGGCTGCTTTAAAAGAGCCA	N	.	FAIL_NOTPRECISE	IMPRECISE;SVMETHOD=Snifflesv1.0.12;CHR2=chr30;END=8517481;STD_quant_start=13.730931;STD_quant_stop=42.726320;Kurtosis_quant_start=-1.560336;Kurtosis_quant_stop=-1.018173;SVTYPE=DEL;SUPTYPE=AL,SR;SVLEN=-86;STRANDS=+-;STRANDS2=18,8,18,8;RE=26;REF_strand=44,34;Strandbias_pval=0.356179;AF=0.25	GT:DR:DV	0/0:78:26
chr30	8522957	94929	N	GTTTTTTTGTTTATTTTTTTTTTTTTTTTTTTTTTGTGTTTTTTTTTTGTGATTT	.	PASS	PRECISE;SVMETHOD=Snifflesv1.0.12;CHR2=chr30;END=8522957;STD_quant_start=2.645751;STD_quant_stop=4.427189;Kurtosis_quant_start=-0.610866;Kurtosis_quant_stop=-0.789415;SVTYPE=INS;SUPTYPE=AL;SVLEN=51;STRANDS=+-;STRANDS2=13,7,13,7;RE=20;REF_strand=47,55;Strandbias_pval=0.146332;AF=0.163934	GT:DR:DV	0/0:102:20
chr30	8532756	94930	NNNNNNNNNNNNNNNNNNNNNNNNNNNNNNNNNNNNNNNNNNNNNNNNNNNNNNNNNNNNNNNNNNNNNNNNNNNNNNNNNNNNNNNNNNN	N	.	FAIL_GAP	PRECISE;SVMETHOD=Snifflesv1.0.12;CHR2=chr30;END=8532845;STD_quant_start=0.000000;STD_quant_stop=4.499042;Kurtosis_quant_start=6.378073;Kurtosis_quant_stop=1.992369;SVTYPE=DEL;SUPTYPE=AL,NR;SVLEN=-89;STRANDS=+-;STRANDS2=30,29,30,29;RE=59;REF_strand=40,47;Strandbias_pval=0.614398;AF=0.40411	GT:DR:DV	0/1:87:59
chr30	8532756	94931	NNNNNNNNNNNNNNNNNNNNNNNNNNNNNNNNNNNNNNNNNNNNNNNNNNNNNNNNNNNNNNNNNNNNNNNNNNNNNNNNNN	N	.	FAIL_NOTPRECISE	IMPRECISE;SVMETHOD=Snifflesv1.0.12;CHR2=chr30;END=8533059;STD_quant_start=0.000000;STD_quant_stop=146.318360;Kurtosis_quant_start=-0.965648;Kurtosis_quant_stop=-2.327877;SVTYPE=DEL;SUPTYPE=AL;SVLEN=-303;STRANDS=+-;STRANDS2=11,21,11,21;RE=32;REF_strand=40,47;Strandbias_pval=0.300187;AF=0.268908	GT:DR:DV	0/0:87:32
chr30	8548013	94932	N	CTCACCCGGCCCGCAGCCCGCCGCCGCCAGCAGTGGGCGGCCAGCTCGCGGGCGCGCGGGCCCGGGGCAGCGGCGCGTCCAGGAGCTCGCGCCTGCCGTCGAGGAGGACCGGCACCGGCCGCGGCCCGAGGGACGGGGGGACCCCCGAGGCCTCGTAACCGGAGCCCCACGCGGACCGCCGCCCCCCGAGACGCCGCGCCCCTCCGCCGCCCTGAACTCCCCGCGGCTGCCAGAGCGCGGCTCTCGGCTCCACTGCTGGCGGCGCTGGCGCCCTCCGCGAGGACCGGGCCCCTCCTGCGGGGTGGAAGCCGCCCATTTCTACCCCCCGCGCCGCTTCCCTCCCCTCCGTGGCAGGCATCGTCGCCCTGGCTGTCCCCTGGATCAGCGGCTCCCCGGGCCTAGGGGAAGGCGGCGAGGACGAAAGGCACGCCCGCGCCCGCCAACGGGATGGGTACGTTTTTTTTTTTTTTTTTTTTTGGTTTTTTTTTTTATTTTA	.	FAIL_NOTPRECISE	IMPRECISE;SVMETHOD=Snifflesv1.0.12;CHR2=chr30;END=8548012;STD_quant_start=0.774597;STD_quant_stop=39.442363;Kurtosis_quant_start=3.193634;Kurtosis_quant_stop=1.111951;SVTYPE=INS;SUPTYPE=AL,SR;SVLEN=945;STRANDS=+-;STRANDS2=8,7,8,7;RE=15;REF_strand=4,4;Strandbias_pval=1;AF=0.652174	GT:DR:DV	0/1:8:15
chr30	8551753	94933	N	TTCAGGGATCCCTGGGTGGCGCAGCAGTTTTTGGCGCCTGCCTTTGGCCCTGGGGCGCGATTCTGAGGACCAGGATGAGCTCCCACATCGGGCTCTCCGTGCATGGCGCTGCTTCTCCCTCTGCCTATGTCTCTGCTCTCTCTCTTCTCTCTGTGGGACTTATCATAAATAACAAAAATTAATAAAAAAAATTTAAAAAAAAAAAAAAACAAAAAAAACAAAAAAAGAAGTGGTTC	.	PASS	PRECISE;SVMETHOD=Snifflesv1.0.12;CHR2=chr30;END=8551752;STD_quant_start=2.626785;STD_quant_stop=8.729261;Kurtosis_quant_start=1.860173;Kurtosis_quant_stop=-0.239492;SVTYPE=INS;SUPTYPE=AL;SVLEN=238;STRANDS=+-;STRANDS2=7,11,7,11;RE=18;REF_strand=39,36;Strandbias_pval=0.432327;AF=0.193548	GT:DR:DV	0/0:75:18
chr30	8552448	94934	N	TTTCTTTTGCAAAAAAATACAAAAAAAAAAAAAAGAC	.	PASS	PRECISE;SVMETHOD=Snifflesv1.0.12;CHR2=chr30;END=8552454;STD_quant_start=4.207137;STD_quant_stop=5.856620;Kurtosis_quant_start=4.494791;Kurtosis_quant_stop=5.539722;SVTYPE=INS;SUPTYPE=AL;SVLEN=31;STRANDS=+-;STRANDS2=7,8,7,8;RE=15;REF_strand=38,39;Strandbias_pval=1;AF=0.163043	GT:DR:DV	0/0:77:15
chr30	8558837	94935	N	AATTTGCATTTATGGGATCCCGGGTGGCGGCAGCCGGTTTGGCGCCTGTCGTTGGCCCAGGGCGCGATCATGAGACCCGGTAGTCGAATGCCACGTCGGGCCTCCCGTGCATGGAGGCCTGCTCTTTTCCCTCTGCCTATGTCTCGGCCTGCTCTCTCTCCCTCTCAGTGTGGACTATCATAAATAATAAAAATTTAAAAACAAATTAAAAAAAGAAAAGT	.	PASS	PRECISE;SVMETHOD=Snifflesv1.0.12;CHR2=chr30;END=8558843;STD_quant_start=2.433737;STD_quant_stop=5.519197;Kurtosis_quant_start=8.902972;Kurtosis_quant_stop=4.836683;SVTYPE=INS;SUPTYPE=AL,SR;SVLEN=215;STRANDS=+-;STRANDS2=8,19,8,19;RE=27;REF_strand=42,48;Strandbias_pval=0.127648;AF=0.230769	GT:DR:DV	0/0:90:27
chr30	8567511	94936	TAAATATGCCTTCAAGGGATCCCTGGGTGGCGCAGCGGTTTGGCGCCTGCCTTTGGCCCAGGGCGTGATCCTGGGGACCCGGGATCGAATCCCACATCGGGCTCCCGGTGCATGGAGCCTGCTTCTCCCTCTGCCTGTGTCTCTGTCTCTGTCTCTCTCTCTCTCTGTGACTATCATAAATAAATAAAAATTAAAAAAAAAAAATTTAAAAAAAAA	N	.	PASS	PRECISE;SVMETHOD=Snifflesv1.0.12;CHR2=chr30;END=8567727;STD_quant_start=0.666667;STD_quant_stop=1.105542;Kurtosis_quant_start=10.171410;Kurtosis_quant_stop=0.377867;SVTYPE=DEL;SUPTYPE=AL;SVLEN=-216;STRANDS=+-;STRANDS2=17,20,17,20;RE=37;REF_strand=39,52;Strandbias_pval=0.844702;AF=0.289062	GT:DR:DV	0/0:91:37
chr30	8574767	94937	N	GGTTGTTATTGTTTTTTATTATTATTTCTTTTAATGTTTTTATTGAATTGATGATAGTCCACACCACAGAGGGAGAGGAGAGAGAGAGGCAGAGACAAAGGCGAGGGGAGAAGGCAGGGCTCCATAGCAACCGGGGCCTGACGTGGGATTCGATCCTGGTCCCAGGATAGCGCCCTGGCCAAAGCAGGCCGCCAAAAACGCTGCGCCACCGCCAGGGATCCCTCCCCGTGT	.	PASS	PRECISE;SVMETHOD=Snifflesv1.0.12;CHR2=chr30;END=8574766;STD_quant_start=0.707107;STD_quant_stop=2.828427;Kurtosis_quant_start=-1.720703;Kurtosis_quant_stop=2.186711;SVTYPE=INS;SUPTYPE=AL;SVLEN=237;STRANDS=+-;STRANDS2=10,11,10,11;RE=21;REF_strand=36,33;Strandbias_pval=0.805209;AF=0.233333	GT:DR:DV	0/0:69:21
chr30	8591088	94938	N	TCATTCTTTTTTTTTTTTTTTTTTTTTTTTAGCAC	.	PASS	PRECISE;SVMETHOD=Snifflesv1.0.12;CHR2=chr30;END=8591087;STD_quant_start=5.313264;STD_quant_stop=4.402796;Kurtosis_quant_start=0.908343;Kurtosis_quant_stop=4.010931;SVTYPE=INS;SUPTYPE=AL;SVLEN=41;STRANDS=+-;STRANDS2=11,16,11,16;RE=27;REF_strand=38,36;Strandbias_pval=0.376386;AF=0.267327	GT:DR:DV	0/0:74:27
chr30	8605260	94939	AGGAAGGAAGGAAGGAAGGAAGGAAGGAAGGAAGGAAGGAAGGAAGGAAGG	N	.	PASS	PRECISE;SVMETHOD=Snifflesv1.0.12;CHR2=chr30;END=8605319;STD_quant_start=4.504478;STD_quant_stop=5.929696;Kurtosis_quant_start=-0.617626;Kurtosis_quant_stop=-1.693429;SVTYPE=DEL;SUPTYPE=AL;SVLEN=-59;STRANDS=+-;STRANDS2=32,31,32,31;RE=63;REF_strand=40,34;Strandbias_pval=0.733802;AF=0.459854	GT:DR:DV	0/1:74:63
chr30	8606407	94940	N	CTCCTCCCTGATTCTTTTTTTGTTTTTTTTTTTTCTTTTTTTTTAGTTTTTTTACTTTAAGGGGGGGGATTGTAGGGGGGTTCCCCAACACTCAGCGAGAGAGAGGAGGGGCAGATAGCACAGGCAGAGAGCGAAGCCGGCTCCAATTGACACCCGGCGAGCCCGACGTGGGACTTCCGACACGGGTCTCCAGGATCGCGCCCTGGGCCAAAGGCAGGCGCCTAAACCGCCTGCGCACCCAGGGATCC	.	PASS	PRECISE;SVMETHOD=Snifflesv1.0.12;CHR2=chr30;END=8606406;STD_quant_start=4.441539;STD_quant_stop=9.968131;Kurtosis_quant_start=1.272929;Kurtosis_quant_stop=6.428475;SVTYPE=INS;SUPTYPE=AL;SVLEN=245;STRANDS=+-;STRANDS2=11,12,11,12;RE=23;REF_strand=33,38;Strandbias_pval=1;AF=0.244681	GT:DR:DV	0/0:71:23
chr30	8606412	94941	N	CCCTGCATTTCTTTTTTTTTTTTTTCTTTTTTTTTGTTCTTTTTTTTTTTTTTTTTAATTTACGATACGCACCACTCAGAGAGAGAGAGACGAGAGAGGCAGAGACACAGGCAGAGAGGAAGCAGGCCCTCCATGCCCACCGGGAGCCCGACGTGGGCTTCGATCCGGGTCTCCAGGATCGCCGCCCTGGGCCAAAGGCAGGTCCGCCAAACCGCTCGCCGCCACCCAGGGCTCCTCACG	.	PASS	PRECISE;SVMETHOD=Snifflesv1.0.12;CHR2=chr30;END=8606417;STD_quant_start=2.811541;STD_quant_stop=6.679749;Kurtosis_quant_start=6.714654;Kurtosis_quant_stop=-0.263658;SVTYPE=INS;SUPTYPE=AL;SVLEN=233;STRANDS=+-;STRANDS2=18,24,18,24;RE=42;REF_strand=33,39;Strandbias_pval=0.845933;AF=0.368421	GT:DR:DV	0/1:72:42
chr30	8641690	94942	N	CATTTTTATTTTTATTTTATTTTTAGTTTTTTTGTAAATTTTTTATTTTTGTAAAGATTATTATTTATGTATTCGTGTGTCCAGAAGAAGAGAGAGAAGCTCAGAGACAACAGGCAGGAGGGAAAGCAGGCTCCGTGCACCGGGGAGCCCGCGACGTGGGATGCGCATCACCGAGAGTCGCCAGGATAAGCGCCCTGGACCAAAAGGCAGGCGCCAAAACCGCTGCGCGCACCCAGGGGATCC	.	PASS	PRECISE;SVMETHOD=Snifflesv1.0.12;CHR2=chr30;END=8641698;STD_quant_start=1.258306;STD_quant_stop=4.582576;Kurtosis_quant_start=6.161160;Kurtosis_quant_stop=8.133187;SVTYPE=INS;SUPTYPE=AL;SVLEN=230;STRANDS=+-;STRANDS2=18,7,18,7;RE=25;REF_strand=43,31;Strandbias_pval=0.2439;AF=0.252525	GT:DR:DV	0/0:74:25
chr30	8647895	94943	N	AAAGTAAGGTGATATAATTTATTTTATTTATTATATTATTATGTTTATTTTATTTTATTTTATTTTGATTTTGGTTTATTTATGGATTTGGATTTTATTTATTTATTGTATTTTGGTTTAATTTTGGGATGGGTATTTTATTATTTTATCTGGTAATTATTTTTTTGATTTTATTTTATTTTACGTTAAGTTTACTTATTTTACTTGATTTACTTTATTTTACTTTATTTTACTTTATTTTTACTTTATTTTAGCTTTAATGTTACTTTATTTGTACTTTTATTTTACTATATTTTATTTGATTGATAGTCACACAGAGAGAGAGAAGAGAGGGCAGAGACACGGCAGAAGGGAGAAGGCAAGGCTCCAAGTGGCACGGGGAGCCCGATTTGGGATTTCGTCGGGGTCTCCGGAATCGCGAGCCCTGGGCCAAAAGGGCAGGCGCCAAGCCGCTACGCCACCCAGAGGGATTCCG	.	FAIL_NOTPRECISE	IMPRECISE;SVMETHOD=Snifflesv1.0.12;CHR2=chr30;END=8647895;STD_quant_start=1.224745;STD_quant_stop=14.453373;Kurtosis_quant_start=2.596313;Kurtosis_quant_stop=3.697231;SVTYPE=INS;SUPTYPE=AL;SVLEN=471;STRANDS=+-;STRANDS2=12,5,12,5;RE=17;REF_strand=37,35;Strandbias_pval=0.183076;AF=0.191011	GT:DR:DV	0/0:72:17
chr30	8649531	94944	N	TATAGTGTTTTTTCATTTTCTCTTATTTATTATGATGTCACACAGCGGACGAAGAGAGACGAGGCAGAGACACAGGAGATGGAAGCAGCCTCCCCGCACCAGGGACCCGAGTGGATTCGATACCGGGTCTCCAGGATCGCGCCTCTGGGCCAAAGGCAGGCGCCAACCGCGCGCCCACCCAGGGATACCCTAT	.	FAIL_NOTPRECISE	IMPRECISE;SVMETHOD=Snifflesv1.0.12;CHR2=chr30;END=8649531;STD_quant_start=0.288675;STD_quant_stop=11.143010;Kurtosis_quant_start=-1.700136;Kurtosis_quant_stop=-1.652292;SVTYPE=INS;SUPTYPE=AL;SVLEN=193;STRANDS=+-;STRANDS2=14,10,14,10;RE=24;REF_strand=32,34;Strandbias_pval=0.478583;AF=0.266667	GT:DR:DV	0/0:66:24
chr30	8657847	94945	N	AAAACTTATTTTTTTTTTAATTTTTTTTTTTTCATGTTTTATTGTTTAGCTTATGCTATCACAGAGAGAGAGAGGGCGCCGCGATCACAGGCAGAGGAGAAGCCGAGGCTCCATGCCCCGGGAGGTCTCCGATGTGGGATTCGACTCCCGGGTCTCCAGGGCAGGATCGCGCCCCTGGCCCAAGCAGGAGCCCATAAACCGCTGCGCCACCGGGGCATCCCCTC	.	FAIL_NOTPRECISE	IMPRECISE;SVMETHOD=Snifflesv1.0.12;CHR2=chr30;END=8657883;STD_quant_start=9.133924;STD_quant_stop=28.040787;Kurtosis_quant_start=7.621656;Kurtosis_quant_stop=0.713407;SVTYPE=INS;SUPTYPE=AL;SVLEN=216;STRANDS=+-;STRANDS2=21,21,21,21;RE=42;REF_strand=35,36;Strandbias_pval=1;AF=0.371681	GT:DR:DV	0/1:71:42
chr30	8661941	94946	N	CCTGGAGACCCGGGTATCGAATCCCACATCAGGGGCTGCCCGGGTGCTGGAGCCTGCTTCTCCCGTCTGCACTATGCTCTCTGCCTCTGCGCGGCCGCTCTCTTGACAATATCCTAATAAATGCTTTTTTTTAAATTTTTAAAATTTATGTTAGGATAGGCCCAGAGAGAGACGAGGGGCAGCGACGCACGGCAAGAGGGACAGCAAGGCTCCATGCACCAGGAGCCGCGACGTGGGATTCAGAGTCCTGGGGTCTCCGGGATCGCGCCCGGGGCCAAGACAGATGCCACACCACCTGCGCCAACCCCGAGGATCACCTTTTTGGGCTTGTTTTTTAAATTGGTATTGGGATCCGCTGGGTGGGGCGCAGCGGTTGGCGCCCTGCCTTGACCCAGGGGGAGGCGAGCCGGAGGAGAGCCCGGGATCTAAGCCCACGTCGGGCTCGCCGGTGGGGCATGGAGCCTGCTTCTCCTCTGCCGTGAGGTCTCTCTGCCTCTCCTCTCGGTGACTAGTCAGGATTTAAAAAAAAAAAAAAGATGGTATTTATTTAGTCATGAGAGACACACGAGAGAGAGGCAGAGACGAGGCAAGAGGGGAGCAGGCTCCACTTGGAGCCCGATGATGGGACGCAATCCTGGGTCTCTAGGATAAAACCTTGGCATGGAAGTGGCGCGAAACCACCGGGGCCCTGGGGCTGGCCCTACATAAAACAATCTTAAAAAGAATAAGAAGTAAACAAGAGAATCAAGGGGCAATACCTGGGTGGCTTAGTTGAGGCAAGGCGACTCTTGATCTCGGGTTGAGTTGAGCGCCACGTTAGGTGTAGAGATTAGGCTTTAAAAGGAAGAAAAAAAAGTCTGGGGATCCCTGGGTGGCTCAGCGGTTTAGAGCGGCCTGTGGCAGCAGGCGGCGGATC	.	FAIL_NOTPRECISE	IMPRECISE;SVMETHOD=Snifflesv1.0.12;CHR2=chr30;END=8661940;STD_quant_start=7.791020;STD_quant_stop=22.781571;Kurtosis_quant_start=7.294090;Kurtosis_quant_stop=-1.130683;SVTYPE=INS;SUPTYPE=AL,SR;SVLEN=908;STRANDS=+-;STRANDS2=31,29,31,29;RE=60;REF_strand=46,40;Strandbias_pval=0.867227;AF=0.410959	GT:DR:DV	0/1:86:60
chr30	8663637	94947	N	TGTACCCACATTTTTCCTTTTTTTTTGTTTTTTCTTTATTCTTTTATTTTTTTTTTGTTATTTTTTGGCTT	.	PASS	PRECISE;SVMETHOD=Snifflesv1.0.12;CHR2=chr30;END=8663649;STD_quant_start=0.856349;STD_quant_stop=5.927338;Kurtosis_quant_start=10.135161;Kurtosis_quant_stop=7.269992;SVTYPE=INS;SUPTYPE=AL;SVLEN=61;STRANDS=+-;STRANDS2=17,14,17,14;RE=31;REF_strand=45,50;Strandbias_pval=0.537464;AF=0.246032	GT:DR:DV	0/0:95:31
chr30	8666372	94948	N	GAAAGCGGGGAGGGGGGTCCCTGGGGTGGCGCCGCGGTTTGGCGGCCCTGCCTTTGGACCCAGGGGCGCGATCCGGGAGACCAGGGATCGGAATCCCACATCGGGCTCCCGTTCATGAGCCTGCTTCCCAGCTTCCTGTGTAATCGGCCTCGCTCGCGTCTTCGCTGTGTGCCTGATCATAAAACTAAATTAAAAAGAAAAAAAAAAAAAAAACAAAAAAACAAAA	.	PASS	PRECISE;SVMETHOD=Snifflesv1.0.12;CHR2=chr30;END=8666376;STD_quant_start=1.244990;STD_quant_stop=5.172040;Kurtosis_quant_start=16.548891;Kurtosis_quant_stop=13.869036;SVTYPE=INS;SUPTYPE=AL;SVLEN=225;STRANDS=+-;STRANDS2=19,22,19,22;RE=41;REF_strand=42,48;Strandbias_pval=1;AF=0.312977	GT:DR:DV	0/1:90:41
chr30	8677541	94949	N	CGAGAATATTTTTTTTTTTTTTTTTTTTTTTTAAAGATTTTTATTATTATCATGACGTCACAGCGAGAGAGAGATGCAGAGGGACACAGGCAGTAGGGCGAAGCATGCTCATGCACCGGGAGCCCGATTGGGATTCGATCCCGCTGGGGTCTCCAGGATCGCGCCCTGGGCCAAGGCAGGCTGCCCAAACCGCTGCGCCACCCAGGGATCCCCGGAAGC	.	PASS	PRECISE;SVMETHOD=Snifflesv1.0.12;CHR2=chr30;END=8677543;STD_quant_start=4.593474;STD_quant_stop=7.803845;Kurtosis_quant_start=6.952175;Kurtosis_quant_stop=1.046213;SVTYPE=INS;SUPTYPE=AL;SVLEN=232;STRANDS=+-;STRANDS2=11,6,11,6;RE=17;REF_strand=35,41;Strandbias_pval=0.189113;AF=0.182796	GT:DR:DV	0/0:76:17
chr30	8688979	94950	AGAAGCAGGCTCCATGCACCGGGAGCCTGATGTGGGATTCGATCCCGGGTCTCCTGGATCATGCCCTGGGCCAAAGACAGGCGCTAAACCGCTGCGCCACCCTGGGATCCCCTCATTGTAGTTTTTAAAAAAGATTTTATTAATTTATTTGGGGGAGGGGAGAGAGTGTGAGCGCATGCAGAGTGTAAGGAGGGGCAGAAGTAGAGGTAGAAGCAGATTTCCCACTGAGCAGGGAGCCCACATGGGGCTGGATCCGAGAACCTGGAGATCATGACCTGCACTAAAGGCAAGACGAGAACCTGGAGATCATGACCTGCACTAAAGGCAGGACGCTTATCCTGCTGAGCCACCCAGGTGCCCCATCTTGTTTTGATTTGCATTTCCCTGATATCGAGTGATGTTGAACATCTTTTCATGTGTCTGTTAGCCACTTGGATGTTAAAAGACATTTTTGGGGGTGGGTGGGGATTAAACAATTTTATTGAGGGGCTTCAGGGAAAGGTCAAAGGGAGGAGGACAATGAGATCCTATGTCCTCAGCCTGGCCAGAATTTTTCCAGCTTCACAGTCATTGAAAGACCAAAAGACATTTTAAATTTAAGTAGGAGAATGGAAAAAACAACCCTAATTTTCAGAATGAATATAAAAGACATAAATTTAGGGTTCTTTTACATTTACTATAAATTGTTACATATATAGAAAATATATGAGAATATATTTAAATGTAGAAAAATATTCAGATGTACATCATATGATACAAGTAAAGGACAAAAATTGCTCTGTACATTAACTTAGAGTGGTGATTTTTGAAGAATGTTAACTCTTAAATGTGCTAAGTTTTCTAAAAGTGCAAAATATTTTTTGAGACTGACCTTTTTAAACGTTTTATTTTATGTAGTTTTAGAAATATAATACATAAGCAGTATTTTAAAAGTTATAAGTTAATTTGTTAAGAACTAAACATTGGTTAAAAAAAAAGGAATTAAACAATGGCTAACAGTTATTAGAGTGCTTGGCTGGCTCAGTCAATAGAGCATGCGACTCTTGATCTCGAGGTTGTGAATTTGAGCCCTGCATTGGGTATAAAAATTACTAAAAAAAAGAATAAAGAGAAAAAGGAATTAAACCATGGCTAATGGTTATGGAATGAATATTCTGTGTGGCACATGTACCTTGCTCTCTTTTTTATATTTGTATTTCACATTTAATTCTCTTAACAGCTCTTTGAAGTAGGAGTTCTCTTTCTTCTTTCTCTTTCTTTTCTTTACTCTTTTTTTAAGTTGTTTTTTTTTTTTTTAATATATTCATGAGAGAGAGAGAGAAAGAGAGGCAGAGACACAGGCAGAGGGAAAAGCAGGTTCCATGGAGGGAGCCTGATGTGGGACTCGATCCCGGGACTCCAGGATCATGCCCTGAGCCAAGGGCAGGCGCTAAACCGCTGAGCCACTCAGGGATCCCATTTTTTTTTTTTTTTAGGGATCCCATTCTTTACTCTTTACCTCCCTCCCTCCCTCCCTCCGCTTTCTTAACTAGGTAGGCTCCACAACCAGTGTGAAGCTCACTTCAGGGCTTGAACTTGTGACCCTGAGATGAACCGAAATGAAGAGTCGGGTGCTTGGGGCTCCTGAGTGGCTCAGTTGGTTAAGTGTCTGCCTTTGGCTCAGGTCATGATCCTGGAGTCCTGAGATCTAGCCCCACATCAGGCTCCCTGCTCAATGAAGAGTCTTGCTCCTCCCTCTACCCTCACGCTGCTTGTCCTTTCGCTCAGGCTCTCTCTCTCACAAAAAAAAAAAAAGAAAAAAAAAAAATGGATGCTTAACTGTCTGAGCCACCCAGGCTGCTCTAATGATTTCCATTTTAAAGATGATGAAACTGGGGCACCTGGCTGGTTTAGTCAGAAGATGGGACTCTTGAACATTGGGTGTAGAGATTACTTAAAAATAAAATATTAAAAAAAATAAGGGTGCCTGGTGGCTCAGTTGGTTAAGTGTTGGGCTCTTGATTTCAGGTCATGATCTCAGGGTTGTGGGACTGAGCTCCATGTAGGGCTCTACATTCAGCAGAGTCAGCTTGTCCCTCTCCCTCTGCTCTTCCCCTAGCTTGTGTACTTTTTCTCTCAAGTAAATGGATAAATAAAATCTTAAGAAAAAAAAATATAACTTTCATATAAATGAAAGTTCATATATATGTATCTATATAAACTTTTATATATAAACTTTTATATATATAAAACCTTTATATATACATATACCTTCATATAAAGTATATATATAAACTTTTTTATTTATAAAGTTATATACAACTTTATATATATATATTTTATATATATAATTATATATATATATATATATATATATATATAAAATTACTGAAATTAAGTTAAAGATTTAAGTTAAGGGAATCCCTGGGTGGCTCAGCGGTTTAGCGCCTGCCTTCGGCCCAGGGCCTGATCCTGGAGATCTGGGATAGAGTCCTGTGTCGGGCTCCCTGCATGGAGCCTGCTTCTCCCTCTGCCTGTGTCTCTGCCTCTCTCTCTCTCTCTGTGTGTCTTTCATGAATAGATAAAATCTTAAAAAAAAGATTTAAGTTAAATTAAGTTAAAGATAAATGTCTAAATGTCAGAGACATTGCAGAACAACCAACAAAGCAGAAACAAAAGTCCAAGACCTTAATAACCTACTTTTCATAAGCTCCAATCTTTTCTCCCTTATTCCTACTGATCAATATATTAGCAAATAAGTATTGTGATCATTCCAGGGTACTGGAAAATTACTTTTGGAATCTGTGTGTGTACATTAGTTAGCAATGTATTTTTTCACTTTGAATCACAAAAACGTTTGAGAAATACTTACATAGTATGTATAATACCAAATTTAATTAATTAATTAATTAATTTTCTGAGTTCCATGCAGACTGCCTCTCTTCCCATATACTTTTAGTTCTTTAGATTTGCTAATTTCATTTGATGAACTTCAGGGTTTTTTTATATGTTGATATTCTCCAGAGTTACTTTCTTGCTCGCCCTTCTTTTTTCTTTTAGCTCTGGTGGTTCTTAACCTTTCTTTGGGGTCATACCCCTTTGAAAATTTTATAAAACTTAATGGACTCTAGAAAATTGCTACCATATATACATTACACAAAATTCTCATAATTTTGGGAGTTTCATAGGACATCCTCCCCTAAGATCATTCATGGATTCCAGATTAGAGCCCCACCATGAGATGAGCTCCCTGAAAAACTTCATTTATTTTTTAAAAAAGATTTCATTTATTAGAGAGAGAGCGAGAGAGAGCAAGCAAGCACACAAGCAGGAGTAGTGGCAGAGGGGAGAAGGAAGCAGGCTCCCTTCAGAGCAGGTAGCCTGATGTGGGTCTCCATCCCAGGACCCTGGGATCATGACCTGAGCTGAAGGTAGATGTCTGTTTAACTGACTGAGCTGCCAGGGGCCCCAATTTCACTTTTTAAAATTCTTCCAAATTCATCGGTGATTTCCCAGTCTTTGAGTATCTCTAGAGCACTAGACCCTCATATACCTTTACTTCCTGGTGATCTGAATGTCCTATTGTACTACTCTACTTTGTTCATGGGCTGTTTATTTTTTATTGAAGTATAGTTGACATACAATGTTACATTAGTTTCAGGTATACAGCATATAGTGCTTGGACAAATTTATATATTACATTATGCTCACCACAAATGTAGCTACTACCACCTATAGCTATAGGATATTATTATAATCCCACTGAATGTATATCCTATGGTATGCCTTTTATTCTGGTCATTTATTTATTCCATAAGTGGAAGTCTGTATCTCTCACTCTGCACTATTCTACTTTATATTTTAAACCTACAACACTGGGCAGCCCTGGTGGCGCAGCGGTTTAGCACCGCCTGCAGCCCAGGGCGTGATCCTGGAGACCCTGGATCGAGTCCCACGTCAGGCTCCCTGCATGGAGCCTGCTTCTCCCTCTTTTTTTTTTTTTTTTTAATTTTTATTTATTTATGATATTCAGAGAGAGAAAGAGAGAGAGGCAGAGACATA	N	.	PASS	PRECISE;SVMETHOD=Snifflesv1.0.12;CHR2=chr30;END=8692876;STD_quant_start=0.632456;STD_quant_stop=3.240370;Kurtosis_quant_start=-1.618436;Kurtosis_quant_stop=-1.427750;SVTYPE=DEL;SUPTYPE=AL,SR;SVLEN=-3897;STRANDS=+-;STRANDS2=9,11,9,11;RE=20;REF_strand=51,56;Strandbias_pval=1;AF=0.15748	GT:DR:DV	0/0:107:20
chr30	8690075	94951	N	TATGAAAGTTATGGGTTTGGGTTGTTGGTGGAAAGGTTATTTAGTATGGTGTCACAGAGAGAGAGAGAGAGGCAGAGACACAGGAAGCGGGAGAACGCAGGCCGCAGGCACCAGGAAGCCCGTACGGGGGGATAGATCTCGGGGGCGAAAGGAGAGGCGCCCTGGGCCAAAGGCAGGCGTAAACCTGCGGGCCGGTGAGGGTATGCGCAAAACCCAGGGATCCA	.	PASS	PRECISE;SVMETHOD=Snifflesv1.0.12;CHR2=chr30;END=8690081;STD_quant_start=2.426703;STD_quant_stop=6.454972;Kurtosis_quant_start=11.743398;Kurtosis_quant_stop=3.229194;SVTYPE=INS;SUPTYPE=AL;SVLEN=218;STRANDS=+-;STRANDS2=22,15,22,15;RE=37;REF_strand=34,35;Strandbias_pval=0.414613;AF=0.349057	GT:DR:DV	0/1:69:37
chr30	8706947	94952	N	TGGTGTAGGACCTTCTTTTTTACTTATTTTTTTTTTTTTTTAAATTTTATTATTCATTATAATCAGAGCCGAGAGAGAGAGAGGCAGAGAGAGGCAGAGACACAGGCAGAGGAGCAGCCAGGCTCCTGCCACCGGGACCCTGACGTGGGATTCGATTCCGGGTCTCCAGGATCGAGCTCCTGGGCTAAAGGCAGGCGCCATAAACCGCTGCCGCAACTCCGGGATCCC	.	PASS	PRECISE;SVMETHOD=Snifflesv1.0.12;CHR2=chr30;END=8706954;STD_quant_start=3.297726;STD_quant_stop=6.025985;Kurtosis_quant_start=12.474993;Kurtosis_quant_stop=5.351427;SVTYPE=INS;SUPTYPE=AL;SVLEN=224;STRANDS=+-;STRANDS2=15,17,15,17;RE=32;REF_strand=39,37;Strandbias_pval=0.833331;AF=0.296296	GT:DR:DV	0/0:76:32
chr30	8709670	94953	N	CTCAAATAAGCTTGTTTTTTTTTTTTTGTTTTTTTTTTATTTTTTTAAAAATTTTTTTTTTTTTTTTAAATGTATGATAGTCAACAGAAGAGAGAGGAGGCAAGAGACACGAGGCAGAGAGAGAAAGCGGCTCCATGCACCCGGGAGCACCGACGTGGGATTCGATCCCGGTCTCCAGGATCGCGCCCTGGGCCAAAGGCAGGCGCTAAACCGCGGTGCGCAACCGGGTCCC	.	PASS	PRECISE;SVMETHOD=Snifflesv1.0.12;CHR2=chr30;END=8709674;STD_quant_start=3.359422;STD_quant_stop=5.483742;Kurtosis_quant_start=7.538627;Kurtosis_quant_stop=4.296714;SVTYPE=INS;SUPTYPE=AL;SVLEN=232;STRANDS=+-;STRANDS2=11,17,11,17;RE=28;REF_strand=42,41;Strandbias_pval=0.382664;AF=0.252252	GT:DR:DV	0/0:83:28
chr30	8718222	94954	N	TTTTATTTTTATTTATTTTTTTTTTTTAAAAGATTTTAATTTATTTATTCATTAGAGATGAGAGAGCGGAGAGAGAGAGGAGGGAGAGGGCAGCGACACAGGCAGAGGGAGAAGAAGAAGCAGGCTCCATTTCCACCGGGAGCCTGACGTGGGATTCGATCCGGGTCCTCCAGTGATCGCGCCCTGGGCAACGGCCAGGCGCTAAACCGCTGCGGCACCCAGGGATCCCTTATGATCT	.	PASS	PRECISE;SVMETHOD=Snifflesv1.0.12;CHR2=chr30;END=8718221;STD_quant_start=5.890671;STD_quant_stop=8.502941;Kurtosis_quant_start=1.682595;Kurtosis_quant_stop=1.441171;SVTYPE=INS;SUPTYPE=AL;SVLEN=230;STRANDS=+-;STRANDS2=8,7,8,7;RE=15;REF_strand=41,41;Strandbias_pval=1;AF=0.154639	GT:DR:DV	0/0:82:15
chr30	8724161	94955	N	CACGTGAGTTGAGATTTTGTCGCATGGTTTCTTTGTTTTTTTTTGTTTATTTTTTTAATTTTTGTTTTTTTTGTATCGTTTTTTAATTTTTATTTATCTGGAGATGTCCATGAGAGCCCGACGAGAGCAGAGACACAGGAGGGCGCGAGGCAGTCTCCATGCCATCCGGTGAGGCCTCGACATTGGGCGATTCGATCCGGTCTCCCGGACGTCCCCGCGGCCTACGGCAGGAGCTCCAAAACGATGCGCCCCCCAGAGATCC	.	PASS	PRECISE;SVMETHOD=Snifflesv1.0.12;CHR2=chr30;END=8724172;STD_quant_start=2.256304;STD_quant_stop=9.170110;Kurtosis_quant_start=0.717608;Kurtosis_quant_stop=6.603722;SVTYPE=INS;SUPTYPE=AL;SVLEN=261;STRANDS=+-;STRANDS2=14,9,14,9;RE=23;REF_strand=35,29;Strandbias_pval=0.634021;AF=0.264368	GT:DR:DV	0/0:64:23
chr30	8724863	94956	TTTTCTTTTTATTTTTATTTTTATTTTTATTTTTATTTTTATTTTTATTTTTTTTAATTTTTATTTATTTATGATAGTCACACACAGATAGAGAGAGAGGCAGAGACACAGGCAGAGGGAGAAGCAGGCTCCATGCACCGGGAGCCCGACGTGGGACTCGATCCCGGGTCTCCAGGATCGCGCCCTGGGCCAAAGGCAGGCGCCAAACCGCTGCGCCACCCAGGGATCCCC	N	.	PASS	PRECISE;SVMETHOD=Snifflesv1.0.12;CHR2=chr30;END=8725094;STD_quant_start=1.402762;STD_quant_stop=1.849150;Kurtosis_quant_start=14.632239;Kurtosis_quant_stop=-1.840222;SVTYPE=DEL;SUPTYPE=AL;SVLEN=-231;STRANDS=+-;STRANDS2=34,29,34,29;RE=63;REF_strand=35,35;Strandbias_pval=0.728855;AF=0.473684	GT:DR:DV	0/1:70:63
chr30	8732711	94957	AATTCACCCATTAACTCTTTTTATTTATTTATTTATTTATTTATTTATTTATTTATTTATTTATTTATTTATTTATTTATTTATTTATTTATTTATGATAGTCATACAGAGAGAGAGAGAGGCAGAGACACAGGCAGAGGGAGAAGCAGGCTCCATGCACCGGGAGCCCGATGTGGGATTCGATCCCGGGTCTCCAGGATCGCGCCCTGGGCCAAGGGCAGGCGCCAAACCGCTGCGCCACCCAGGGATCCC	N	.	PASS	PRECISE;SVMETHOD=Snifflesv1.0.12;CHR2=chr30;END=8732965;STD_quant_start=3.807887;STD_quant_stop=3.640055;Kurtosis_quant_start=7.808149;Kurtosis_quant_stop=2.670435;SVTYPE=DEL;SUPTYPE=AL;SVLEN=-254;STRANDS=+-;STRANDS2=33,32,33,32;RE=65;REF_strand=46,40;Strandbias_pval=0.745449;AF=0.430464	GT:DR:DV	0/1:86:65
chr30	8742373	94958	N	TGCTTTGTTTTTTTTTTGTTTTTTAATTTTTTTTGTTATTATTGATGATAGGTCACAGAGAGAGAGAGAGAGGCAGAGACACAGGCAAGGGGAAGCAGGCTCCATGCACTGGAGCCTGATGTGGGAATTGCGATCCCGGGGTCATCCAGGATACAGCCCTGGGCAACAAAGGCAGGCGCCAACCGCTGCGGCCACCCAGGATCCAGTAAGC	.	PASS	PRECISE;SVMETHOD=Snifflesv1.0.12;CHR2=chr30;END=8742384;STD_quant_start=1.429503;STD_quant_stop=3.741657;Kurtosis_quant_start=19.187308;Kurtosis_quant_stop=17.045226;SVTYPE=INS;SUPTYPE=AL;SVLEN=208;STRANDS=+-;STRANDS2=20,26,20,26;RE=46;REF_strand=29,36;Strandbias_pval=1;AF=0.414414	GT:DR:DV	0/1:65:46
chr30	8754081	94959	N	TTTTTCTTTTTTTTTTTTCCTTTTTTCTTTC	.	PASS	PRECISE;SVMETHOD=Snifflesv1.0.12;CHR2=chr30;END=8754080;STD_quant_start=4.341659;STD_quant_stop=3.106445;Kurtosis_quant_start=8.006321;Kurtosis_quant_stop=5.642978;SVTYPE=INS;SUPTYPE=AL;SVLEN=32;STRANDS=+-;STRANDS2=26,15,26,15;RE=41;REF_strand=41,54;Strandbias_pval=0.0396837;AF=0.301471	GT:DR:DV	0/1:95:41
chr30	8756665	94960	TAAATAAACGGAGAGGTAGGATCCCTGGGTGGCGCAGCGGTTTGGCGCCTGCCTTTGGCCCAGGGCGCGATCCTGGAGACCCGGGATCGAATCCCACATCGGGCTCCCGGTGCATGGAGCCTGCTTCTCCCTCTGCCTGTGTCTCTGCCTCTCTCTCTCTCACTGTGTGCCTATCATAAATAAAAAAAAAATAAATAAA	N	.	PASS	PRECISE;SVMETHOD=Snifflesv1.0.12;CHR2=chr30;END=8756864;STD_quant_start=4.229526;STD_quant_stop=3.766323;Kurtosis_quant_start=20.140715;Kurtosis_quant_stop=18.389043;SVTYPE=DEL;SUPTYPE=AL,SR;SVLEN=-199;STRANDS=+-;STRANDS2=26,29,26,29;RE=55;REF_strand=42,50;Strandbias_pval=0.865838;AF=0.37415	GT:DR:DV	0/1:92:55
chr30	8763789	94961	TGTTTTCTTTCTTTTTTTTTTTTTTTTTTTTTTTTTAGATCAT	N	.	PASS	PRECISE;SVMETHOD=Snifflesv1.0.12;CHR2=chr30;END=8763845;STD_quant_start=4.178317;STD_quant_stop=2.645751;Kurtosis_quant_start=-1.971570;Kurtosis_quant_stop=-1.947639;SVTYPE=DEL;SUPTYPE=AL;SVLEN=-56;STRANDS=+-;STRANDS2=26,22,26,22;RE=48;REF_strand=43,40;Strandbias_pval=0.856805;AF=0.366412	GT:DR:DV	0/1:83:48
chr30	8769843	94962	N	GTTTAAATGGTTTATTTATTTTGTTTTTTGATTACTTTAATGTATTTATTATTATTTTTTTTATTTTTTTTTTTTATGTGATTTTTTATTTATTTAGGATAGTTCATACAGAGAGAAGAGAGAGAGAGGCAGAGACAACAGGCAGAGGAGAAGCAGGCTCCATGGCACCAAGGAGCCCGATGTGGGATTCGATCCCCAAGGGGTCGCCAGGATACGCGCCCTGGGCCAAAAGGCAGCGCTAAAAACGCGCTGCGCCACCCAGGGAATCCACTTTTGGAAAG	.	PASS	PRECISE;SVMETHOD=Snifflesv1.0.12;CHR2=chr30;END=8769844;STD_quant_start=2.487469;STD_quant_stop=5.750000;Kurtosis_quant_start=9.404694;Kurtosis_quant_stop=-0.168865;SVTYPE=INS;SUPTYPE=AL;SVLEN=279;STRANDS=+-;STRANDS2=22,11,22,11;RE=33;REF_strand=55,49;Strandbias_pval=0.226841;AF=0.240876	GT:DR:DV	0/0:104:33
chr30	8774175	94963	N	TTTTCTTTTTCTTTTTTTTTTTTTTAAAGTAGTA	.	PASS	PRECISE;SVMETHOD=Snifflesv1.0.12;CHR2=chr30;END=8774178;STD_quant_start=6.603030;STD_quant_stop=5.848077;Kurtosis_quant_start=-0.234003;Kurtosis_quant_stop=0.497218;SVTYPE=INS;SUPTYPE=AL;SVLEN=34;STRANDS=+-;STRANDS2=10,5,10,5;RE=15;REF_strand=57,50;Strandbias_pval=0.411728;AF=0.122951	GT:DR:DV	0/0:107:15
chr30	8783186	94964	N	ATTTACGAATAGTTTTGGAAAAAAAAAAAAAAA	.	PASS	PRECISE;SVMETHOD=Snifflesv1.0.12;CHR2=chr30;END=8783193;STD_quant_start=2.160247;STD_quant_stop=3.240370;Kurtosis_quant_start=8.540855;Kurtosis_quant_stop=6.365282;SVTYPE=INS;SUPTYPE=AL;SVLEN=31;STRANDS=+-;STRANDS2=16,21,16,21;RE=37;REF_strand=57,63;Strandbias_pval=0.708444;AF=0.235669	GT:DR:DV	0/0:120:37
chr30	8789186	94965	TGAGTTTAGGCTTTTTATTTTTATTTTTATTTTTATTTTTTTTTTTTTT	N	.	PASS	PRECISE;SVMETHOD=Snifflesv1.0.12;CHR2=chr30;END=8789235;STD_quant_start=3.953215;STD_quant_stop=2.706581;Kurtosis_quant_start=-1.917398;Kurtosis_quant_stop=-0.822038;SVTYPE=DEL;SUPTYPE=AL;SVLEN=-49;STRANDS=+-;STRANDS2=45,42,45,42;RE=87;REF_strand=58,52;Strandbias_pval=1;AF=0.441624	GT:DR:DV	0/1:110:87
chr30	8793228	94966	N	TTCTCTACTTGTAATTTTTTTTTTTTTTTTTTTAATTTTTATTTATTTATGATAGTCACCACAGAGAGAGAGAGAGGCGAGACACAGGCAGAGGGAGGAGCAGGCTCCATGCCCGGAGACCGACATGGGATTTCGATCCCCGGGTCTCCAGATCGCGCCCTGGGGGCAAAAGGCAGGCGCCAAAACCGCTGCGCCACACCCAGGGAT	.	PASS	PRECISE;SVMETHOD=Snifflesv1.0.12;CHR2=chr30;END=8793236;STD_quant_start=3.823007;STD_quant_stop=8.476211;Kurtosis_quant_start=-0.194815;Kurtosis_quant_stop=0.096954;SVTYPE=INS;SUPTYPE=AL;SVLEN=208;STRANDS=+-;STRANDS2=14,12,14,12;RE=26;REF_strand=71,58;Strandbias_pval=1;AF=0.167742	GT:DR:DV	0/0:129:26
chr30	8821184	94967	N	CATTTTAAAAAATTTAAAATTTTAAATTTTTAAAATTTAAAAAAAATTTATTTTTAAA	.	PASS	PRECISE;SVMETHOD=Snifflesv1.0.12;CHR2=chr30;END=8821193;STD_quant_start=0.500000;STD_quant_stop=4.330127;Kurtosis_quant_start=10.552165;Kurtosis_quant_stop=4.971318;SVTYPE=INS;SUPTYPE=AL;SVLEN=49;STRANDS=+-;STRANDS2=19,14,19,14;RE=33;REF_strand=41,39;Strandbias_pval=0.678855;AF=0.292035	GT:DR:DV	0/0:80:33
chr30	8826727	94968	N	AAAAAAACTCACATTCGGGAACCGGGGTGGTGGCAGCGGTTTTAAGCGCCTGCCTTTGGCCGCAGGACTGGAGCCTGGAGACCGGGATCAAATCCAAGTCGGGCTCCCGGTGCATGGAGCCTGCTCTCCCCTGCCTATGTCCTCTGCCTCTCGATCTCATCGCTCTCATCTCTCTCTGTGTGACTATCATAAATAATAAAAAATTTAAAAAAAAAAA	.	PASS	PRECISE;SVMETHOD=Snifflesv1.0.12;CHR2=chr30;END=8826730;STD_quant_start=2.790289;STD_quant_stop=5.291503;Kurtosis_quant_start=4.953595;Kurtosis_quant_stop=4.003866;SVTYPE=INS;SUPTYPE=AL;SVLEN=224;STRANDS=+-;STRANDS2=13,15,13,15;RE=28;REF_strand=46,43;Strandbias_pval=0.669384;AF=0.239316	GT:DR:DV	0/0:89:28
chr30	8859078	94969	ANNNNNNNNNNNNNNNNNNNNNNNNNNNNNNNNN	N	.	FAIL_GAP	PRECISE;SVMETHOD=Snifflesv1.0.12;CHR2=chr30;END=8859256;STD_quant_start=5.133766;STD_quant_stop=0.333333;Kurtosis_quant_start=-1.966783;Kurtosis_quant_stop=3.693107;SVTYPE=DEL;SUPTYPE=AL,NR;SVLEN=-178;STRANDS=+-;STRANDS2=41,49,41,49;RE=90;REF_strand=43,56;Strandbias_pval=0.771903;AF=0.47619	GT:DR:DV	0/1:99:90
chr30	8886877	94970	AAAAATAAAAAATAAAAAAAAATCTTAAAAAGAAATT	N	.	PASS	PRECISE;SVMETHOD=Snifflesv1.0.12;CHR2=chr30;END=8886913;STD_quant_start=0.851469;STD_quant_stop=0.774597;Kurtosis_quant_start=-1.422348;Kurtosis_quant_stop=-1.531452;SVTYPE=DEL;SUPTYPE=AL;SVLEN=-36;STRANDS=+-;STRANDS2=45,36,45,36;RE=81;REF_strand=54,50;Strandbias_pval=0.657691;AF=0.437838	GT:DR:DV	0/1:104:81
chr30	8893771	94971	N	GAGGGTAAAAATCTTCTATACCTGGTGCACAAAATGAAAACAGGAAAAGGAATTATTCATATGAATGCCCTGACAACTAGGCTTCTTCAAGAGTTCCTCGTTTTCTGCGTCGTGTTGCCCCTGTTGGTGTTGGCGGGGGGTACAGTTCTCTGCAGATTCATGTAGCCCCAAACCACAAGTCCCTGTCCCTTACCTAGGCGGCAGGCCTCCTCCCCAAGTTTAAAGTAAACTACGGGTGGCTTGGCGCAGATGAGGGGGCTCC	.	PASS	PRECISE;SVMETHOD=Snifflesv1.0.12;CHR2=chr30;END=8893777;STD_quant_start=1.176697;STD_quant_stop=5.363696;Kurtosis_quant_start=0.575519;Kurtosis_quant_stop=4.962843;SVTYPE=INS;SUPTYPE=AL;SVLEN=252;STRANDS=+-;STRANDS2=14,12,14,12;RE=26;REF_strand=41,48;Strandbias_pval=0.511272;AF=0.226087	GT:DR:DV	0/0:89:26
chr30	8911980	94972	NNNNNNNNNNNNNNNNNNNNNNNNNNNNNNNNNNNNNNNNNNNNNNNNNNNNNNNNNNNNNN	N	.	FAIL_GAP	PRECISE;SVMETHOD=Snifflesv1.0.12;CHR2=chr30;END=8912271;STD_quant_start=0.401610;STD_quant_stop=0.000000;Kurtosis_quant_start=-1.005253;Kurtosis_quant_stop=26.633664;SVTYPE=DEL;SUPTYPE=AL,NR;SVLEN=-291;STRANDS=+-;STRANDS2=31,32,31,32;RE=63;REF_strand=39,35;Strandbias_pval=0.733241;AF=0.459854	GT:DR:DV	0/1:74:63
chr30	8931221	94973	GTTTTTATTTATTTATTTATTTATTTATTTATTTATTTATTTATTTATTTATTTATTTATTTTTTGACATCCTG	N	.	PASS	PRECISE;SVMETHOD=Snifflesv1.0.12;CHR2=chr30;END=8931294;STD_quant_start=2.462214;STD_quant_stop=2.106537;Kurtosis_quant_start=0.872771;Kurtosis_quant_stop=-0.938459;SVTYPE=DEL;SUPTYPE=AL;SVLEN=-73;STRANDS=+-;STRANDS2=16,17,16,17;RE=33;REF_strand=39,50;Strandbias_pval=0.685611;AF=0.270492	GT:DR:DV	0/0:89:33
chr30	8988067	94974	N	CCCTTTTTTTTTTTTTTTTTGCTTATGCATAA	.	PASS	PRECISE;SVMETHOD=Snifflesv1.0.12;CHR2=chr30;END=8988066;STD_quant_start=4.179783;STD_quant_stop=4.465554;Kurtosis_quant_start=2.859222;Kurtosis_quant_stop=8.902501;SVTYPE=INS;SUPTYPE=AL;SVLEN=39;STRANDS=+-;STRANDS2=13,21,13,21;RE=34;REF_strand=39,47;Strandbias_pval=0.542959;AF=0.283333	GT:DR:DV	0/0:86:34
chr30	8990499	94975	N	ATCTTTTTTTTTTTTTTTTTTTTTTACTTTTTTATTTATTTATTATAGTCACACACCGAGAGAGAGAGAGAGAGAGAGGCAGAGACACAGGCAGAGGTGAGAGCCGGCTCCATGCAGGGCAGCCCGAGTGGGATTCGATCCCGGTCTCCAGGATCGCGCCCTGGGCCAAAAGGCCAGGCGCTAAACCCGCTGCGCCCACCCAGGGATCCCCTGTTTCCCAC	.	PASS	PRECISE;SVMETHOD=Snifflesv1.0.12;CHR2=chr30;END=8990513;STD_quant_start=4.341216;STD_quant_stop=5.262348;Kurtosis_quant_start=1.130342;Kurtosis_quant_stop=1.076771;SVTYPE=INS;SUPTYPE=AL;SVLEN=218;STRANDS=+-;STRANDS2=9,17,9,17;RE=26;REF_strand=43,51;Strandbias_pval=0.374619;AF=0.216667	GT:DR:DV	0/0:94:26
chr30	9002326	94976	N	CTATCATTCCTGATTCTTTTTCTTGTTCTTCTCAAACCCGCGAAAAAGGCCTTTTTCCTGGTGAGGCAATTTCACCTTCCAACCTGCTTACCAGCCTCTTTTTTTTTAAAGAGATTTTTTTTAAATTTTATATTTATTTCTGATCGTCACAGAGAGAGGATAGGCCGAGACACCGGCAGAGGGAAGCAGCGTCCATGCACCGAGAGCCCTATGTGTATTCTATCCGGGTTCTCCCCAGGGAAAAAAATCCCCCCCGCGGCGCCCCCGCCCCCCCCCCCTGGGCCAAAAGGCCAGGTGCCCAA	.	FAIL_NOTPRECISE	IMPRECISE;SVMETHOD=Snifflesv1.0.12;CHR2=chr30;END=9002426;STD_quant_start=47.858247;STD_quant_stop=59.577927;Kurtosis_quant_start=-1.800196;Kurtosis_quant_stop=-1.261273;SVTYPE=INS;SUPTYPE=AL;SVLEN=274;STRANDS=+-;STRANDS2=17,18,17,18;RE=35;REF_strand=49,49;Strandbias_pval=1;AF=0.263158	GT:DR:DV	0/0:98:35
chr30	9008090	94977	TAAAATGCAGATTTCGGGGGATCCCTGGGTGGCGCAGCGGTTTGGCGCCTGCCTTTGGCCCAGGGCGCGATCCTGGAGATCCGGGATCGAATCCCACGTCGGGCTCCCGGTGCATGGAGCCTGCTTCTCCCTCTGCCTGTGTCTCTGCCTCTCTCTCTCTCACTGTGTGCCTATCATAAATAAATAAAATTAAAAAAAAAATAAAATAAAA	N	.	PASS	PRECISE;SVMETHOD=Snifflesv1.0.12;CHR2=chr30;END=9008300;STD_quant_start=3.752777;STD_quant_stop=3.926406;Kurtosis_quant_start=14.648537;Kurtosis_quant_stop=-1.963331;SVTYPE=DEL;SUPTYPE=AL;SVLEN=-210;STRANDS=+-;STRANDS2=33,40,33,40;RE=73;REF_strand=40,46;Strandbias_pval=0.874714;AF=0.459119	GT:DR:DV	0/1:86:73
chr30	9010162	94978	TAGAAAATAAGCAAAGAAAAAAAAAAAAAAAAA	N	.	PASS	PRECISE;SVMETHOD=Snifflesv1.0.12;CHR2=chr30;END=9010194;STD_quant_start=1.135924;STD_quant_stop=1.016001;Kurtosis_quant_start=-1.211351;Kurtosis_quant_stop=-1.178254;SVTYPE=DEL;SUPTYPE=AL;SVLEN=-32;STRANDS=+-;STRANDS2=28,34,28,34;RE=62;REF_strand=36,44;Strandbias_pval=1;AF=0.43662	GT:DR:DV	0/1:80:62
chr30	9012072	94979	N	AAGATTCCATCAATACGGGAGCCCTGGTGGCGCAAAGCGGTTTTTGATGGGCGCCCTGCGCTTTGGCCCAGGGGGCGGCGATCCCTGGAGACCTGGGATAAGAAATCCCCACGTATCGGCATCCCGGTGCCAAATGGGCCTGCGTTCGTCCACCCTGCTCCTCCTCTCTCTCCTCTCCTCTCTACCCATAAATAAATGAAAAGTAAAAAGAAACAAAAAAAAAGTTAAAAAAAAAAAAAA	.	PASS	PRECISE;SVMETHOD=Snifflesv1.0.12;CHR2=chr30;END=9012078;STD_quant_start=2.202272;STD_quant_stop=3.577709;Kurtosis_quant_start=3.519825;Kurtosis_quant_stop=3.461990;SVTYPE=INS;SUPTYPE=AL;SVLEN=218;STRANDS=+-;STRANDS2=24,17,24,17;RE=41;REF_strand=46,47;Strandbias_pval=0.35426;AF=0.30597	GT:DR:DV	0/1:93:41
chr30	9015434	94980	AGGGATGTATGTATGGCCTCCCACGAGGCCAAGGATT	N	.	PASS	PRECISE;SVMETHOD=Snifflesv1.0.12;CHR2=chr30;END=9015471;STD_quant_start=0.164399;STD_quant_stop=0.000000;Kurtosis_quant_start=0.497417;Kurtosis_quant_stop=4.629067;SVTYPE=DEL;SUPTYPE=AL;SVLEN=-37;STRANDS=+-;STRANDS2=36,38,36,38;RE=74;REF_strand=46,49;Strandbias_pval=1;AF=0.43787	GT:DR:DV	0/1:95:74
chr30	9061839	94981	TNNNNNNNNNNNNNNNNNNNNNNNNNNNNNNNNNNNNNNNNNNNNNNNNNNNNNNNNNNNNNNNNNNNNNNNNNNNNNNNNNNNNNNNNNNNNNNNNNNNNNNNNNNNNNNNNNNNNNNNNNNNNNNNNNNNNNNNNNNNNNNNNNNNNNNNNNNNNNNNNNNNNNNNNNNNNNNNNNNNNNNNNNNNNNNNNNNNNNNNNNNNNNNNNNNNNNNNNNNNNNNNNNNNNNNNNNNNNNNNNNN	N	.	FAIL_GAP	PRECISE;SVMETHOD=Snifflesv1.0.12;CHR2=chr30;END=9062081;STD_quant_start=0.000000;STD_quant_stop=2.589572;Kurtosis_quant_start=2.547280;Kurtosis_quant_stop=2.909418;SVTYPE=DEL;SUPTYPE=AL,NR;SVLEN=-242;STRANDS=+-;STRANDS2=36,32,36,32;RE=68;REF_strand=36,32;Strandbias_pval=1;AF=0.5	GT:DR:DV	0/1:68:68
chr30	9068751	94982	N	AAAAAAAAAAGAAAAGGGTCCCTGGGTGGCGCAGCGTTTAGAGCGCCTGCCTTTGGCCGCGGGGCGCGATCCTGAGCCCGGGATGAAATCCCCCACGGCGGGCTTCTCCCGGTGCATGGAGCCTGCGTCGCCCTCTGACGAGTCTCTGCCTCTCTGCTCTCTCGTCTCTCTCTCTGTGTGACGGTCATAATAATAAACGCAGAAAAAACGTTAAG	.	PASS	PRECISE;SVMETHOD=Snifflesv1.0.12;CHR2=chr30;END=9068750;STD_quant_start=3.547299;STD_quant_stop=8.774964;Kurtosis_quant_start=2.649588;Kurtosis_quant_stop=4.796664;SVTYPE=INS;SUPTYPE=AL,SR;SVLEN=223;STRANDS=+-;STRANDS2=12,12,12,12;RE=24;REF_strand=33,27;Strandbias_pval=0.80939;AF=0.285714	GT:DR:DV	0/0:60:24
chr30	9083239	94983	N	AGAAAGAAACAGGAAAAAATAAGAAAGATAAAAAGAAAGAAAAGAGAAAAAGAAAGAAAGAAAAG	.	FAIL_NOTPRECISE	IMPRECISE;SVMETHOD=Snifflesv1.0.12;CHR2=chr30;END=9083238;STD_quant_start=15.024425;STD_quant_stop=18.846750;Kurtosis_quant_start=4.944565;Kurtosis_quant_stop=0.038914;SVTYPE=INS;SUPTYPE=AL;SVLEN=75;STRANDS=+-;STRANDS2=15,15,15,15;RE=30;REF_strand=34,25;Strandbias_pval=0.508734;AF=0.337079	GT:DR:DV	0/1:59:30
chr30	9104411	94984	AATATTCATTCATTCAACCAATCCTTACTGAGTATCTAGACAGTGACCCGGACAGAGTCCTTCTCTGATAATAGAAAAATAAAAAGAACCCTTCCCATTTTTATAATTCTAATTGGGGTCACTGATGGTTATTAAAATACTTGCTAATANNNNNNNNNNTGGCCAGGACCTCAGGGGCACAGTGAGGTGCCCAGCTGACTTGTCTGAATTCCAGTCATTGCTTTCAGAGCTCTGGAGGG	N	.	FAIL_NOTPRECISE	IMPRECISE;SVMETHOD=Snifflesv1.0.12;CHR2=chr30;END=9104666;STD_quant_start=22.006565;STD_quant_stop=24.463124;Kurtosis_quant_start=-1.661378;Kurtosis_quant_stop=-2.048518;SVTYPE=DEL;SUPTYPE=AL;SVLEN=-255;STRANDS=+-;STRANDS2=38,53,38,53;RE=91;REF_strand=39,54;Strandbias_pval=1;AF=0.494565	GT:DR:DV	0/1:93:91
chr30	9133491	94985	N	CCCAGGCGATCCCTATTTTTTTTTTTTAATTTTTATGGAGTTATGATAGTACACACAGAGAGAGGGAGAGAGAGGCAGGACGACAAGGCAGAGGGAGAAGCCAGGCCCCATGCACCGGGAGCCCGACTTGGGATTCAAATCCCGGGTCTCCAGATCCGCCCTGGGCCAAAGGCGAGGCGGCCAAACCGGCTGGCCACCACATGGATCC	.	PASS	PRECISE;SVMETHOD=Snifflesv1.0.12;CHR2=chr30;END=9133492;STD_quant_start=2.062962;STD_quant_stop=4.151212;Kurtosis_quant_start=26.466242;Kurtosis_quant_stop=22.467288;SVTYPE=INS;SUPTYPE=AL;SVLEN=207;STRANDS=+-;STRANDS2=47,39,47,39;RE=86;REF_strand=60,54;Strandbias_pval=0.886202;AF=0.43	GT:DR:DV	0/1:114:86
chr30	9153567	94986	N	TCCTCCTTCCCCTTCCTTCCTTCCTTCCTTACT	.	FAIL_NOTPRECISE	IMPRECISE;SVMETHOD=Snifflesv1.0.12;CHR2=chr30;END=9153566;STD_quant_start=21.614810;STD_quant_stop=19.026298;Kurtosis_quant_start=-1.447349;Kurtosis_quant_stop=-1.398347;SVTYPE=INS;SUPTYPE=AL;SVLEN=53;STRANDS=+-;STRANDS2=14,7,14,7;RE=21;REF_strand=30,42;Strandbias_pval=0.0506858;AF=0.225806	GT:DR:DV	0/0:72:21
chr30	9182723	94987	N	TAATCTATATAATATATAGCTATCTATAAATATATACAT	.	PASS	PRECISE;SVMETHOD=Snifflesv1.0.12;CHR2=chr30;END=9182722;STD_quant_start=4.490731;STD_quant_stop=4.406435;Kurtosis_quant_start=-1.574103;Kurtosis_quant_stop=1.454425;SVTYPE=INS;SUPTYPE=AL;SVLEN=41;STRANDS=+-;STRANDS2=9,16,9,16;RE=25;REF_strand=38,48;Strandbias_pval=0.499941;AF=0.225225	GT:DR:DV	0/0:86:25
chr30	9191278	94988	N	CAAAAAAACAAAAAGAAACCAAACAACAACAACAACAAAAACAAAATGTCATAACATT	.	PASS	PRECISE;SVMETHOD=Snifflesv1.0.12;CHR2=chr30;END=9191278;STD_quant_start=0.000000;STD_quant_stop=1.927248;Kurtosis_quant_start=2.624063;Kurtosis_quant_stop=0.735163;SVTYPE=INS;SUPTYPE=AL;SVLEN=55;STRANDS=+-;STRANDS2=26,17,26,17;RE=43;REF_strand=46,35;Strandbias_pval=0.707362;AF=0.346774	GT:DR:DV	0/1:81:43
chr30	9191373	94989	N	TGCAGGCGCCTGCTTCTCCCTCTGCTGTGTTCTTGCGCCTCTCTCTCTCTCTCTGTGACTATCCTAAATAAATACAATTAAAAAAAACTAAAAATTACAAAAAAAAAAATAAAAAACAATTTAAATTAAAAAACAATATAAAACAAAAAAAACAAACAAACAACAACAACAACACAAACAAAATGTTATACATCCAGGCAGGCCTGGGTGGCTCAGTGTTTCTAGCACCGCCTTCGGCCCCCAGGTTGTGATCCTGGAGACCAAGGGATCAGGTCCCACGTTGGTGGACTCCCCT	.	PASS	PRECISE;SVMETHOD=Snifflesv1.0.12;CHR2=chr30;END=9191391;STD_quant_start=6.565460;STD_quant_stop=8.553239;Kurtosis_quant_start=3.977453;Kurtosis_quant_stop=4.055223;SVTYPE=INS;SUPTYPE=AL;SVLEN=277;STRANDS=+-;STRANDS2=20,19,20,19;RE=39;REF_strand=47,35;Strandbias_pval=0.562039;AF=0.322314	GT:DR:DV	0/1:82:39
chr30	9193715	94990	CTTTCTTTCTTTCTTTCTTTCTTTCTTTCTTTTTC	N	.	FAIL_NOTPRECISE	IMPRECISE;SVMETHOD=Snifflesv1.0.12;CHR2=chr30;END=9193748;STD_quant_start=10.093315;STD_quant_stop=9.144671;Kurtosis_quant_start=-1.234594;Kurtosis_quant_stop=-1.309000;SVTYPE=DEL;SUPTYPE=AL;SVLEN=-33;STRANDS=+-;STRANDS2=16,33,16,33;RE=49;REF_strand=45,41;Strandbias_pval=0.0317764;AF=0.362963	GT:DR:DV	0/1:86:49
chr30	9194347	94991	GGTCTAATTTAGGGATCCCTGGGTGGCGCAGCGGTTTGGCGCCTGCCTTTGGCCCAGGGCGCGATCCTGGAGACCCGGGATCGAATCCCACGTCGGGCTCCCGGTGCATGGAGCCTGCTTCTCCCTCTGCCTGTGTCTCTGCCTCTCTCTCTCTCTGTGACTATCATGAATAAATAAATAAAATCTTTAAAAAAAAAAAAAAAAAAAAAAAAAAAAACAAAATTACAAG	N	.	PASS	PRECISE;SVMETHOD=Snifflesv1.0.12;CHR2=chr30;END=9194576;STD_quant_start=2.803767;STD_quant_stop=2.426703;Kurtosis_quant_start=-1.340508;Kurtosis_quant_stop=-1.530081;SVTYPE=DEL;SUPTYPE=AL;SVLEN=-229;STRANDS=+-;STRANDS2=35,37,35,37;RE=72;REF_strand=41,44;Strandbias_pval=1;AF=0.458599	GT:DR:DV	0/1:85:72
chr30	9199859	94992	N	TATGTTCAAGAACAAGGTCAACTTAATGTCCTACAGC	.	PASS	PRECISE;SVMETHOD=Snifflesv1.0.12;CHR2=chr30;END=9199861;STD_quant_start=0.707107;STD_quant_stop=1.858641;Kurtosis_quant_start=-0.923260;Kurtosis_quant_stop=1.613768;SVTYPE=INS;SUPTYPE=AL;SVLEN=37;STRANDS=+-;STRANDS2=24,20,24,20;RE=44;REF_strand=48,50;Strandbias_pval=0.588786;AF=0.309859	GT:DR:DV	0/1:98:44
chr30	9223441	94993	N	GACGTTTGAGTCGTTATTGTCTTCCTGGTTGTTTTGTGTTAATGTTATTTATTTCTGAGGCACACGTGAGAGGCGAGCGCCAGAGACACCGGCCGAGGGAGACAAGCCCTGCCTCTTAGGCACCGGCCCCGAGCCCGCGTGAGGACTCGATCCCGGGTCTCCAGGATAGCGCCCTGGGCCCAAAGGCCAGGCGACAAAACCGCTGCGCCACCCAGGCGGCCCCCCCCC	.	PASS	PRECISE;SVMETHOD=Snifflesv1.0.12;CHR2=chr30;END=9223440;STD_quant_start=3.464102;STD_quant_stop=6.639528;Kurtosis_quant_start=1.847404;Kurtosis_quant_stop=1.158148;SVTYPE=INS;SUPTYPE=AL;SVLEN=219;STRANDS=+-;STRANDS2=10,14,10,14;RE=24;REF_strand=34,39;Strandbias_pval=0.813946;AF=0.247423	GT:DR:DV	0/0:73:24
chr30	9248683	94994	N	TACAAAGGCTATTTTTTTTTTTTTTTTTAATTTTTATTGTATTCATATAGCAAAACAGTGAGAAGAGAGAGAGGCAGGACACAGGCAGAAGGGAGAAGGCAGGCTCCATGCACCGGGAGCCTGACATGGGATTCGATCCCGGATCTCCAGGATCGCGGCCCTGGGCCAAAGGCAGGCGCCAAACCGCTTGAGCCAACGCCAGGGATCCC	.	PASS	PRECISE;SVMETHOD=Snifflesv1.0.12;CHR2=chr30;END=9248688;STD_quant_start=3.452053;STD_quant_stop=3.593976;Kurtosis_quant_start=8.702054;Kurtosis_quant_stop=0.632583;SVTYPE=INS;SUPTYPE=AL;SVLEN=203;STRANDS=+-;STRANDS2=12,12,12,12;RE=24;REF_strand=45,42;Strandbias_pval=1;AF=0.216216	GT:DR:DV	0/0:87:24
chr30	9274092	94995	N	TCGGTTAAAATCAAAAAAAAAAAAAAAAAAAAACAC	.	PASS	PRECISE;SVMETHOD=Snifflesv1.0.12;CHR2=chr30;END=9274093;STD_quant_start=4.494441;STD_quant_stop=5.196152;Kurtosis_quant_start=-1.290665;Kurtosis_quant_stop=-1.153662;SVTYPE=INS;SUPTYPE=AL;SVLEN=34;STRANDS=+-;STRANDS2=4,8,4,8;RE=12;REF_strand=44,45;Strandbias_pval=0.364998;AF=0.118812	GT:DR:DV	0/0:89:12
chr30	9281723	94996	TCANNNNNNNNNNACACTGAATTTGTTGTGTTTCTC	N	.	PASS	PRECISE;SVMETHOD=Snifflesv1.0.12;CHR2=chr30;END=9281759;STD_quant_start=0.402694;STD_quant_stop=0.493197;Kurtosis_quant_start=-0.360617;Kurtosis_quant_stop=-1.188518;SVTYPE=DEL;SUPTYPE=AL;SVLEN=-36;STRANDS=+-;STRANDS2=37,37,37,37;RE=74;REF_strand=47,46;Strandbias_pval=1;AF=0.443114	GT:DR:DV	0/1:93:74
chr30	9303506	94997	TGAAATGAGGACATGAGTGCTCGCTTCGGCAGCACATATACTAAAATTGGAACGATACAGAGAAGATTAGCATGGCCCCTGCGCAAGGA	N	.	PASS	PRECISE;SVMETHOD=Snifflesv1.0.12;CHR2=chr30;END=9303595;STD_quant_start=1.167748;STD_quant_stop=1.537412;Kurtosis_quant_start=-1.478013;Kurtosis_quant_stop=-1.087831;SVTYPE=DEL;SUPTYPE=AL;SVLEN=-89;STRANDS=+-;STRANDS2=11,11,11,11;RE=22;REF_strand=45,54;Strandbias_pval=0.814136;AF=0.181818	GT:DR:DV	0/0:99:22
chr30	9311767	94998	CTGTGAAAGGATGACTTTTCCCCAAATATTTACATTTGTGTGT	N	.	PASS	PRECISE;SVMETHOD=Snifflesv1.0.12;CHR2=chr30;END=9311810;STD_quant_start=0.000000;STD_quant_stop=0.000000;Kurtosis_quant_start=6.258979;Kurtosis_quant_stop=-0.778547;SVTYPE=DEL;SUPTYPE=AL;SVLEN=-43;STRANDS=+-;STRANDS2=10,15,10,15;RE=25;REF_strand=41,50;Strandbias_pval=0.820466;AF=0.215517	GT:DR:DV	0/0:91:25
chr30	9369418	94999	N	GCGTGTGTGGGCCTTTTTTGTTTTGTTTTTGTTAAGATTATGTATTTGTTCATTCAGAAGAGCAAGAGAGAGGCAGAGACCACAAAAGATCAAGGTGTGCTCACATAGGCAGGGAAGCCATGTGGACGCATCCGGATCCTCCAGAGATCACCCACCGGCTGGAAGGCGCGCTAAACCGCTGGCGCCACCGGGGCGGCCCGG	.	PASS	PRECISE;SVMETHOD=Snifflesv1.0.12;CHR2=chr30;END=9369428;STD_quant_start=3.758324;STD_quant_stop=5.129571;Kurtosis_quant_start=9.207175;Kurtosis_quant_stop=2.463620;SVTYPE=INS;SUPTYPE=AL;SVLEN=191;STRANDS=+-;STRANDS2=17,15,17,15;RE=32;REF_strand=49,44;Strandbias_pval=1;AF=0.256	GT:DR:DV	0/0:93:32
chr30	9371495	95000	AAGGAAGGAAGGAAAGAAGGAAGGAAAGAAGGAAGGAAAGAAGGAA	N	.	PASS	PRECISE;SVMETHOD=Snifflesv1.0.12;CHR2=chr30;END=9371536;STD_quant_start=7.498718;STD_quant_stop=4.531938;Kurtosis_quant_start=-1.742453;Kurtosis_quant_stop=0.045655;SVTYPE=DEL;SUPTYPE=AL,NR;SVLEN=-41;STRANDS=+-;STRANDS2=17,9,17,9;RE=26;REF_strand=42,45;Strandbias_pval=0.179126;AF=0.230088	GT:DR:DV	0/0:87:26
chr30	9395218	95001	N	TCCTTTGTTTTTTGTTTTTTTTTATTTTAATTTTTTTTTATTTTTAATATTTTTTATGAAGTCACAGAGAGAGAGAGAGGCCAAGACAACAGAAGAAGGGAGAAGCAGCTCCATGCACGGGAGCCGGATGTGGACGCGACCGGGTCGCCAGGAGCGGCGCATGGGCCAAAGGCAGGCCGCCAAACCGCTGCGCCACCCAGGGATCCC	.	PASS	PRECISE;SVMETHOD=Snifflesv1.0.12;CHR2=chr30;END=9395225;STD_quant_start=1.785357;STD_quant_stop=5.511352;Kurtosis_quant_start=5.713155;Kurtosis_quant_stop=5.232651;SVTYPE=INS;SUPTYPE=AL;SVLEN=220;STRANDS=+-;STRANDS2=17,16,17,16;RE=33;REF_strand=42,44;Strandbias_pval=0.839679;AF=0.277311	GT:DR:DV	0/0:86:33
chr30	9398543	95002	CCTCAGACAAATTTTTTTTTTTTTAAAATTTTTTTTTTTTATTTATTTATGATAGTCACAGAGAGAGAGAGAGAGAGAGAGAGAGAGAGGCAGAGACACAGGCAGAGGGAGAAGCAGGCTCCATGCACCGGGAGCCCGACGTGGGATTTGATCCCGGGTCTCCAGGATCGCGTCCTGGGCCAAAGGCAGGCGCCAAACCGCTGCGCCACCCAGGGATC	N	.	PASS	PRECISE;SVMETHOD=Snifflesv1.0.12;CHR2=chr30;END=9398761;STD_quant_start=3.234430;STD_quant_stop=1.881080;Kurtosis_quant_start=-2.007292;Kurtosis_quant_stop=-1.857338;SVTYPE=DEL;SUPTYPE=AL;SVLEN=-218;STRANDS=+-;STRANDS2=12,14,12,14;RE=26;REF_strand=43,40;Strandbias_pval=0.658205;AF=0.238532	GT:DR:DV	0/0:83:26
chr30	9444666	95003	N	AAAAAACGGGGGGAGGGATCCCTGGGTGGCGCAGCGCGTTTGGGGCCGCGCCCGTTGGCCCAGGGCGGGATCCTGAAGACCCGGGATCGAATCCCCACGTCGGTCTCCCGGGTGCCATGGAGAGCCTGCTTCTCCCCTGCTGCCTGTGGCTCTGCTCATGCTCTCTCTCTCTCCTCTCTGTGACGTATCACAACACAAAACAAAAACAACAACAA	.	PASS	PRECISE;SVMETHOD=Snifflesv1.0.12;CHR2=chr30;END=9444671;STD_quant_start=5.058912;STD_quant_stop=7.216237;Kurtosis_quant_start=0.383201;Kurtosis_quant_stop=1.246684;SVTYPE=INS;SUPTYPE=AL;SVLEN=210;STRANDS=+-;STRANDS2=27,27,27,27;RE=54;REF_strand=69,53;Strandbias_pval=0.511725;AF=0.306818	GT:DR:DV	0/1:122:54
chr30	9449934	95004	N	AAGAGTACATCGTTCTAGATTTGATTCTTTTACATTCAATCCCCTTCACTGATCTTTAAAAAA	.	PASS	PRECISE;SVMETHOD=Snifflesv1.0.12;CHR2=chr30;END=9449938;STD_quant_start=4.670385;STD_quant_stop=4.123106;Kurtosis_quant_start=5.615888;Kurtosis_quant_stop=4.741255;SVTYPE=INS;SUPTYPE=AL;SVLEN=63;STRANDS=+-;STRANDS2=18,14,18,14;RE=32;REF_strand=52,37;Strandbias_pval=0.837746;AF=0.264463	GT:DR:DV	0/0:89:32
chr30	9454018	95005	N	TTTCTTATCTGTCTTTGCATTTGTTTTTCTG	.	FAIL_NOTPRECISE	IMPRECISE;SVMETHOD=Snifflesv1.0.12;CHR2=chr30;END=9454067;STD_quant_start=20.159365;STD_quant_stop=37.828561;Kurtosis_quant_start=-0.673349;Kurtosis_quant_stop=3.386428;SVTYPE=INS;SUPTYPE=AL;SVLEN=31;STRANDS=+-;STRANDS2=18,3,18,3;RE=21;REF_strand=53,41;Strandbias_pval=0.0132181;AF=0.182609	GT:DR:DV	0/0:94:21
chr30	9478855	95006	ATTTTTTTTTTTTTTTTTTTTTTCTCTTTTTTTTTTTTTTTTTTTATTGGTGTTCAATTTACTAACATACAGAATAACACCCAGTGCCCGTCACCCATTCACTCCCACCCCCCGCCCTCCTCCCCTTCTACCACCCCTAGTTCGTTTCCCAGAGTTAGCAGTCTTTATGTTCTGTCTCCCTTTCTGATATTTCCCACACATTTCTTCTCCCTTCCCTTATTTTCCCTTTCACTATTATTTATATTCCCCAAATGAATGAGAACATATAATGTTTGTCCTTCTCCGACTGACTTACTTCACTCAGCATAATACCCTCCAGTTCCATCCACGTTGAAGCAAATGGTGGGTATTTGTCATTTCTAATAGCTGAGTAATATTCCATTGTATACATAAACCACATCTTCTTTATCCATTCATCTTTCGTTGGACACCGAGGCTCCTTCCACAGTTTGGCTATCGTGGCCATTGCTGCTAGAAACATCGGGGTGCAGGTGTCCCAGCGTTTCATTGCATTTGTATCTTTGGGGTAAATCCCCAACAGTGCAATTGCTGGGTCGTAGGGCAGGTATATTTTTAACTGTTTGAGGAACCTCCACACAGTTTTCCACAGTGGCTGCACCAGTTCACATTCCCACCAACAGTGTAAGAGGGTTCCCTTTTCTCCACATCCTCTCCAACATTTGTTGTTTCCTGCCTTGTTAATTTTTCCCATTCTCACTGGTGTGAAGGAGCATT	N	.	PASS	PRECISE;SVMETHOD=Snifflesv1.0.12;CHR2=chr30;END=9479584;STD_quant_start=2.780426;STD_quant_stop=1.506397;Kurtosis_quant_start=-1.287106;Kurtosis_quant_stop=3.215523;SVTYPE=DEL;SUPTYPE=AL,SR;SVLEN=-729;STRANDS=+-;STRANDS2=25,28,25,28;RE=53;REF_strand=44,46;Strandbias_pval=0.86406;AF=0.370629	GT:DR:DV	0/1:90:53
chr30	9493659	95007	CTTTCCCATTTTTTTTTTTTAATTTTTTTTTTTTTATTTATTTATGATAGTCACACAGAAAGAGAGAGAGAGGCAGAGACATAGGCAGAGGGAGAAGCAGGCTCCATGCACTGGGAGCCCGACGTGGGATTCGATCCTGGGTCTCCAGGATCGCGCCCTGGGCCAAAGGCAGGCGCCAAACCGCTGCGCCACCCAGGGATCCCCCT	N	.	PASS	PRECISE;SVMETHOD=Snifflesv1.0.12;CHR2=chr30;END=9493866;STD_quant_start=1.732051;STD_quant_stop=1.825742;Kurtosis_quant_start=-1.882168;Kurtosis_quant_stop=-1.915135;SVTYPE=DEL;SUPTYPE=AL;SVLEN=-207;STRANDS=+-;STRANDS2=12,12,12,12;RE=24;REF_strand=47,45;Strandbias_pval=1;AF=0.206897	GT:DR:DV	0/0:92:24
chr30	9495501	95008	N	GAAATAGGCCATAGGGATCCCTGGGTGGCGTCGCGGTTTGGCGCCTGCCTTTGTGCCCAGGGCGCGATCCTGGAACCCCGGGATCGAGTCCCACACGGGCGCCCGTGCGTGGAGCACCTTTTCTCTCTCTGCCTGTGGTCCGGCCTTTCTCGCTCCTCGGTGGGTGAACTTCATAAATAAATAAAAAAAAAATTAAAAAGAAAAAA	.	PASS	PRECISE;SVMETHOD=Snifflesv1.0.12;CHR2=chr30;END=9495510;STD_quant_start=3.741657;STD_quant_stop=4.330127;Kurtosis_quant_start=2.122525;Kurtosis_quant_stop=0.908499;SVTYPE=INS;SUPTYPE=AL;SVLEN=217;STRANDS=+-;STRANDS2=14,11,14,11;RE=25;REF_strand=42,37;Strandbias_pval=0.822595;AF=0.240385	GT:DR:DV	0/0:79:25
chr30	9548190	95009	N	CGTTGGGAAACCTGGTGGCGCAGCGGTTTGGGCCTGCCTTTGTGGCCCAGGGGACGATCCTGAGACCCGGGATCGCATCCCAAGTCGGGCTCCCGGTGCATGGCAGCCTGCTCTCCTCGCCTGTGTCATGCCTCTCTCTTCTCCCTGCCTTGCGATATCATAAATAAATAAAAATTTCTAACAAAAAAAAAAGAAGATTT	.	PASS	PRECISE;SVMETHOD=Snifflesv1.0.12;CHR2=chr30;END=9548203;STD_quant_start=1.360147;STD_quant_stop=4.135215;Kurtosis_quant_start=-1.710778;Kurtosis_quant_stop=0.846630;SVTYPE=INS;SUPTYPE=AL;SVLEN=199;STRANDS=+-;STRANDS2=21,19,21,19;RE=40;REF_strand=31,32;Strandbias_pval=0.840423;AF=0.38835	GT:DR:DV	0/1:63:40
chr30	9560498	95010	N	TTCTTTTGTTTTTTAATTTTTTTTTTTAAAATAA	.	PASS	PRECISE;SVMETHOD=Snifflesv1.0.12;CHR2=chr30;END=9560497;STD_quant_start=1.483240;STD_quant_stop=1.897367;Kurtosis_quant_start=-1.689370;Kurtosis_quant_stop=-1.193494;SVTYPE=INS;SUPTYPE=AL;SVLEN=38;STRANDS=+-;STRANDS2=11,7,11,7;RE=18;REF_strand=44,31;Strandbias_pval=1;AF=0.193548	GT:DR:DV	0/0:75:18
chr30	9564870	95011	TTGAGTCAAGGATATCTTTTTTTTTTTTTTTTTTTTTTTTTTTCTCTATTGGTGTTCAATTTACTAACATACAGAATAACACCCAGTGCCCGTCACCCATTCACTCCCACCCCCCGCCCTCCTCCCCTTCTACCACCCCTAGTTCGTTTCCCAGAGTTAGCAGTCTTTATGTTCTGTCTCCCTTTCTGATATTTCCCACACATTTCTTCTCCCTTCCCTTATTTTCCCTTTCACTATTATTTATATTCCCCAAATGAATGAGAACATATAATGTTTGTCCTTCTCCGACTTACTTACTTCACTCAGCATAATACCCTCCAGTTCCATCCACGTTGAAGCAAATGGTGGGTATTTGTCATTTCTAATAGCTGAGTAATATTCCATTGTATA	N	.	PASS	PRECISE;SVMETHOD=Snifflesv1.0.12;CHR2=chr30;END=9565260;STD_quant_start=3.670993;STD_quant_stop=2.554175;Kurtosis_quant_start=10.316017;Kurtosis_quant_stop=0.316152;SVTYPE=DEL;SUPTYPE=AL,SR;SVLEN=-390;STRANDS=+-;STRANDS2=25,17,25,17;RE=42;REF_strand=38,31;Strandbias_pval=0.695879;AF=0.378378	GT:DR:DV	0/1:69:42
chr30	9582706	95012	CCTATTTATTTATTTATTTATTTTTTTTTTAAAGATTTTATTTATTTATTCATGATAGTCACAGAGAGAGAGAGAGAGAGAGGCAGCGACACAGGCAGAGGGAGAAGCAGGCTCCATGCACCGGGAGCCCGATGTGGGACTCGATCCCGGGTCTCCAGGATCGCGCCCTGGGCCAAAGGCAGGCACCAAACCGCTGCGCCACCCAGGGATCCCGAAAAC	N	.	PASS	PRECISE;SVMETHOD=Snifflesv1.0.12;CHR2=chr30;END=9582925;STD_quant_start=2.838807;STD_quant_stop=3.472582;Kurtosis_quant_start=13.366145;Kurtosis_quant_stop=13.846415;SVTYPE=DEL;SUPTYPE=AL,SR;SVLEN=-219;STRANDS=+-;STRANDS2=12,23,12,23;RE=35;REF_strand=20,41;Strandbias_pval=1;AF=0.364583	GT:DR:DV	0/1:61:35
chr30	9668654	95013	CCACTTTAGATAGGATTTTTATAAGGGTACTCATTCCTAGAAAATCAATTTCTT	N	.	FAIL_NOTPRECISE	IMPRECISE;SVMETHOD=Snifflesv1.0.12;CHR2=chr30;END=9668856;STD_quant_start=0.000000;STD_quant_stop=19.884803;Kurtosis_quant_start=-0.318779;Kurtosis_quant_stop=-1.358163;SVTYPE=DEL;SUPTYPE=AL,NR;SVLEN=-202;STRANDS=+-;STRANDS2=36,39,36,39;RE=75;REF_strand=37,43;Strandbias_pval=0.87284;AF=0.483871	GT:DR:DV	0/1:80:75
chr30	9668935	95014	N	GGGGGCGGGGGCGGGGCGGGGCGGGGGCGGGGCCGGCGG	.	PASS	PRECISE;SVMETHOD=Snifflesv1.0.12;CHR2=chr30;END=9668937;STD_quant_start=5.983310;STD_quant_stop=5.477226;Kurtosis_quant_start=3.267676;Kurtosis_quant_stop=1.778783;SVTYPE=INS;SUPTYPE=AL;SVLEN=45;STRANDS=+-;STRANDS2=5,9,5,9;RE=14;REF_strand=37,46;Strandbias_pval=0.57585;AF=0.14433	GT:DR:DV	0/0:83:14
chr30	9683050	95015	N	AGACGGAACCCAACTGAGGGATTCCCTGGGTGGCGCAGTCGGTTTGGCGCCTTGCCTGCTGGCCCAGGGCGCGATCTTGGGATCGGGATCGAATCCCATGTCGGGCTATCAGTTGCATGCGCCTGCTGCTCCCCCTCTGCCCTATGCTACCCTCGCTCGCTCCTCTCTCTCTCTGCTGACTGTCATAATAAAATTACCAACAAATCACAAAAAAAAACAAAA	.	PASS	PRECISE;SVMETHOD=Snifflesv1.0.12;CHR2=chr30;END=9683066;STD_quant_start=1.371989;STD_quant_stop=5.122040;Kurtosis_quant_start=9.628993;Kurtosis_quant_stop=12.452532;SVTYPE=INS;SUPTYPE=AL;SVLEN=202;STRANDS=+-;STRANDS2=16,18,16,18;RE=34;REF_strand=47,48;Strandbias_pval=0.843752;AF=0.263566	GT:DR:DV	0/0:95:34
chr30	9689247	95016	N	TCTCCCATTTTCTTTTTTTTTTTTTTAATTTATTTATTATTATGATTATGGGCACAACCGTGCTGAGCACGAGGCAGAGACAAAGGCAGAGGAAGACAGAAGGCTCCATGCTACCGGGGAAGCCTCGACGGGGCTTCGCATCCTGAATATTCAGGATCGGCCATGGGCCAATAGGCAGCGCCAAAACCGCTGCGCCACCCAGGATCCCGTCT	.	PASS	PRECISE;SVMETHOD=Snifflesv1.0.12;CHR2=chr30;END=9689255;STD_quant_start=4.038278;STD_quant_stop=4.480728;Kurtosis_quant_start=9.342794;Kurtosis_quant_stop=5.742181;SVTYPE=INS;SUPTYPE=AL;SVLEN=207;STRANDS=+-;STRANDS2=11,15,11,15;RE=26;REF_strand=42,39;Strandbias_pval=0.500054;AF=0.242991	GT:DR:DV	0/0:81:26
chr30	9731976	95017	N	CTTCTACCCCTTTTCACTAACATGTCTTTTGTTTTTTTTTTTTTAATTTTTATTTATTTATGATAGTCACAGAGAGAGCGGAAAGAGAGCAGAGACTACAGGACAGAGAGAGAAGCCGGCTCCATGCACCGGGAGCTGATGTCGGTCGGAATTCCCATCCGGGTCTCCAGGCATGCGCCCTCGCCGGCCAAAAGGCAGGCGCCAACAACGCTGCGCCACCAGGGATCC	.	PASS	PRECISE;SVMETHOD=Snifflesv1.0.12;CHR2=chr30;END=9731982;STD_quant_start=3.647971;STD_quant_stop=4.910742;Kurtosis_quant_start=-1.879644;Kurtosis_quant_stop=18.827719;SVTYPE=INS;SUPTYPE=AL;SVLEN=222;STRANDS=+-;STRANDS2=34,19,34,19;RE=53;REF_strand=50,31;Strandbias_pval=0.855793;AF=0.395522	GT:DR:DV	0/1:81:53
chr30	9755031	95018	GATTTCTTTTTTTTTTTTTTTAATTTTTTTTTTCATTTATTTATGATAGTCACAGAGAGAGAGAGAGAGAGAGAGAGGCAGAGACACAGGCAGAGGGAGAAGCAGGCTCCATGCACCGGGAGCCTGACGTGGGATTCGATCCCGGGTCTCCAGGATCGCGCCCTGGGCCAAAGGCAGGCGCTAAACCGCTGCGCCACCCAGGGATCCCCCAATTAATCCG	N	.	PASS	PRECISE;SVMETHOD=Snifflesv1.0.12;CHR2=chr30;END=9755249;STD_quant_start=1.702939;STD_quant_stop=1.414214;Kurtosis_quant_start=-1.145338;Kurtosis_quant_stop=-0.234743;SVTYPE=DEL;SUPTYPE=AL;SVLEN=-218;STRANDS=+-;STRANDS2=19,21,19,21;RE=40;REF_strand=39,35;Strandbias_pval=0.695392;AF=0.350877	GT:DR:DV	0/1:74:40
chr30	9755994	95019	ATATATATATATATATATATATATATATATATGTATATATA	N	.	PASS	PRECISE;SVMETHOD=Snifflesv1.0.12;CHR2=chr30;END=9756036;STD_quant_start=0.377964;STD_quant_stop=0.723747;Kurtosis_quant_start=-1.026822;Kurtosis_quant_stop=-1.082530;SVTYPE=DEL;SUPTYPE=AL;SVLEN=-42;STRANDS=+-;STRANDS2=20,22,20,22;RE=42;REF_strand=38,37;Strandbias_pval=0.84768;AF=0.358974	GT:DR:DV	0/1:75:42
chr30	9761184	95020	N	AAGAGATGAGTGGGATCCCTGGGTGGTTCAGCCGGTTTTGCGCCTGCCTTTGGCTGCGGCGCGACGGATCCTGCGTAGTCCTGAGATCGAGTCCCGAGTCGGGCCTACCGGCATGGAGCCCTGCCTTCTCCCTCCTCATGCTGTCTTGCCCTCTCTCTCTCTCTTTTCTATGTCTATCATAAATAACTAAAAATAAACTCTTAAAAAAACA	.	PASS	PRECISE;SVMETHOD=Snifflesv1.0.12;CHR2=chr30;END=9761186;STD_quant_start=1.341641;STD_quant_stop=5.727128;Kurtosis_quant_start=2.490219;Kurtosis_quant_stop=6.025474;SVTYPE=INS;SUPTYPE=AL;SVLEN=209;STRANDS=+-;STRANDS2=8,11,8,11;RE=19;REF_strand=23,34;Strandbias_pval=1;AF=0.25	GT:DR:DV	0/0:57:19
chr30	9764989	95021	N	CCAAATTTGCAACAAAAAAAAATAAAAAAAATAGGACAG	.	PASS	PRECISE;SVMETHOD=Snifflesv1.0.12;CHR2=chr30;END=9764993;STD_quant_start=1.183216;STD_quant_stop=3.464102;Kurtosis_quant_start=6.991596;Kurtosis_quant_stop=3.890062;SVTYPE=INS;SUPTYPE=AL;SVLEN=35;STRANDS=+-;STRANDS2=7,13,7,13;RE=20;REF_strand=37,49;Strandbias_pval=0.617855;AF=0.188679	GT:DR:DV	0/0:86:20
chr30	9774038	95022	AGTTTTAGGAGTGCTACTATCTTAACAATATTAAGTCTTCCAGTCTACAAACACAAGATATCTTTCCATATATTTAAGTCTTACTTTTTCAAAAATGTCTTATAATTTTCAGAATATAAGTCTTATACTTCTTTTATTAAATTTATTCCTATTTTATTCTTTTTGATGCTTTTAAAAATGGAGTTGTTCTCTTCATACCTTTTTTGGTTCGTTTTTCTAAAACATAGTAAAACACACATCATTTTTTTATTTTTATTTTTTTTCTTGCAATTTTGCAAAATTTGTTTAGGGGCTCAAAATTTTTTAGGGTTCCTTATGGTTTCCCAAAAAAAAAAGAGGGTCATCTGTCAATAGAGCTAGTTTTACACTTCCTTCCAGTCTGGGTGCATTTTGNNNNNNNNNNTTCTGATAGGGACTGTGTTCAATCTAT	N	.	FAIL_NOTPRECISE	IMPRECISE;SVMETHOD=Snifflesv1.0.12;CHR2=chr30;END=9774413;STD_quant_start=29.901860;STD_quant_stop=25.786419;Kurtosis_quant_start=0.240430;Kurtosis_quant_stop=-1.592852;SVTYPE=DEL;SUPTYPE=AL;SVLEN=-375;STRANDS=+-;STRANDS2=33,33,33,33;RE=66;REF_strand=42,39;Strandbias_pval=0.869103;AF=0.44898	GT:DR:DV	0/1:81:66
chr30	9775974	95023	N	ACACTCTCATCACAGGAATTGTAAACTGTGTCAGTGATAACTAACTAAACTTGTGGTAATCATTCCTGCAATAGATGAATGCAAATCTTTTAGGTTGCCACAGATACAAGTTGTAAGGTCAAATACATAGAATTGATTTATATTTAATAATATTAAATAGATTAATATATATTTATATATATGAAACAGAGGGAAAAAAAGAGGATTCAGATCAAAGTCTATTACTGTCTACACCTCGGGATGCTTTCAGTTTGGTGTGGAATGAAAAGTACATGTGCTCAAACACCTGAGGTAAGTACCAGCTTGAGCTTTTTCACTTGACTTAATTACTTAATCTGCGAAAAGCCACATGATGAGGGCAGCCCAGGTGATCGGCGGTTAGAGCCACCTTCAGCCCAGAGCATTATCCTGGAGAACGGGATGGAGTCCCAACGGCGGGCTGCCCCTGCATGGAGCCCTCGTCTCCCGCGCCTGTGTCTCGGCCTCTCTCTATATCTCATGAAAGAAGAAATAAAATGGTTAAAAAAAATAATAAAAAAATAAAAGCTACATGGGAGTAAACAAAACCACTGACATTAAAAGACTTATTACACAGGTAAATTCAGCTAAGGTATGTCTAAAATATCCAACTGGCACATACGAAATGCGCAATATATCTTCCTATATTATCATTAGGATTAGGAACGGCAAGTTTGAGAAAGAGAAAGATCAGAAGCTTAAATGCTGGCTTAGTTATTTTACCACGTTTGTGACTTCTGGACAGATTAGTTATATCTCGTAGGCTGTATTTCCTCAATTATATATCAGGGGAAAGCTGTTGTACGATTAATCAAATAATAGGTTCTTTAAAAATTACATTTTAAAAACAATGCCTGAACGACAGGAAGAATAATACAGATTGTTTAGCCTCTTCAGTACATAATAGGTCAAATTGCTTTCTAAAGTGGTTTGTACGCAAATGTATACTTCTCCCATCAGGACACAAGGAAGATTTCGTTCTTTATCTTCACACGCAGCCTTTGTAACTGTCAAAAACTTTTTTGTTTTTGACAAACCTGAAGGGTAGGAAACGTGTCTTGCTACAACAATTTTCATTTCTCTGGTTACTAGTAAGATTGAGCGCATCTTTCATCTAGACTTATTAATTAGTTTAGGGTTTCCTCATTTGTGAATGCCAGTCTCTACTGGCTCATCTCCGCTCTGTGCCACTACCTGTGACGGCCTACCTTGGCTAGAGAAAGACTATGTAGTAGAGTATTTACGCTGAAATCCTAACCTCCATGTCCCCAAATAGTTCAAGGCCCTCACTGGTTCCCGGGCCACGACATCTTTTCTAGTCCAACAGTACTGGGTGCCAGTACCTCTCACTAAAGACTCAAGTCCACTCACTATCTCCCTTAGGCGTAGTAAGGAAAAATTCAATGGAGCTCTAGCCATTACCATAAAATCCTCAATGCATCAACCGCTT	.	FAIL_NOTPRECISE	IMPRECISE;SVMETHOD=Snifflesv1.0.12;CHR2=chr30;END=9775974;STD_quant_start=0.801784;STD_quant_stop=35.028560;Kurtosis_quant_start=4.939164;Kurtosis_quant_stop=-1.054698;SVTYPE=INS;SUPTYPE=AL,SR;SVLEN=1467;STRANDS=+-;STRANDS2=11,17,11,17;RE=28;REF_strand=19,26;Strandbias_pval=1;AF=0.383562	GT:DR:DV	0/1:45:28
chr30	9775895	95024	N	AGAGAACCCCTGTGCCACTACCTGCTAAGAATATAAAATGGTGTGGCCATAGGAACTAGTCTGCGATCCTTACAAATTAAAGAAGTTTCCTTAAGAAACACAACAAATGGACAACGGGGGGAAAAAAGACGCAAAAAACAGATTCTTAACATAGAAAATAAAAAATGTTTACCAACGAGAGGTGCACAGGAGACGGGTTTTGAACTTAGTTAGTGACCGGGGCTTAGGATTGTCGCCTTGCCTTGCATAAGCACCTAAATAATAGATGGAACTGAGGGTTACTATATTGTACACCAAAACTAACATGCACTGATGTTACCCATTGGCATTCAAAATTTAAAATTAAAAAATAGAACCCATTCTGATCTAGCAGTTCCATGTGGGTATATACCCAAAAGAAACGAATCTTATCTTGAAGAGATAACCCCCATGCCCATGTTCAATGAACATTATTTACAATAGCCCAAGAATTGAAACCAACACGGTCCTCTATAATGAACGGGTAAAGCAAAATAGTATGTATTATAACAACAATCTTATGCCAGCCATAAACACAATAAGAAAATCTTGACATTTGTGGTAAAACTGATGGATCTTGAGAGATTTATGCTACGTCAATATCAGTCAAAGAAACAACTTATATGTCGAACTACATAAACCAAAAACCATCTCGCAACCGAGAACAGACCAGTAGTTCCAGAAAATTAGTGGTTGGAGTGGCGGGGCAATAGGTAAGGTGGTTAAAAGTTCAACTTTGGGCCGCCCCAGGCTTAGCCGTTTAGGGCCGCCTTCCGACCAGGGCCTGATCCTGGAGACCCAGGATGAGTCCCACGTCCGGCCTCCCTGCATGAAGCCTGCTTCTCCCTCTCTCTCTCTCTCTCTCTCTCTTCCTGCCCTCTCATGATAAATAAACTAATACATTACAATCTTAAAAAAAAGGTTCAAACTCCGTTGTAACCCTAAGTACGCTCTGGCAATCTACTGTACAGCATTTTGATTATAGTTAACACTACTGTTTATTGCACGTGGTCAGATCATAAATTTTAAACACTCTCATCCACAGGAAATTTTCACTGGCCGTGCTAACTAACTAACCTTGTGCGTAATCATTCATGCAATCTAGTATCAAAATCTCTCGTTGCGCATCATTACAAAGTTGTATGTCAAATACATATATATTTATATATATTTTCATATCTATTAACTAATCTTATAATATTTATATCTATGAAACAGAGGGAAAAAAGAGGATTCATGATCCAAAGTCTATATTCTACACCTCTGGATCCTTTTCAGTTGGTGTGGACTGCACGTACATGTGCTCAAAACCACCTGAGGTAAGTACCCCTTGAGCTTTTTCACTTGCTAGCTTGTTACTTAATCTCTAAAAGCCACATGATGAGGGCCCGCCCAGGGGCCTCAGCGGGTTTAGGCACCTTCAGCCCAGCGCCATCTCCTGGGACCCGGGATTGAGCAGTCCACGTCGGGCTCCCCTGCAGTGGAGCCCTCTTCTCCCTCTGCCTGTTTGTCTCTGCCTCTCTCTATATCTCATGACGAAATAATAAAATTTAACAACATAATAAAAAAACAAAAGCTACATGATGCGAGGTAACACAACCCACTTCCCTTACCGACTATTACACAGGTACTCAGCTAAGGTATGTCTAAAAATATACCAACGGCACAACTAAATGCTCAACTATATCTTCCTATCTTATCATAGTGATTATGAACGCAAGTTTTCGACAGAGACAGATCTAAGTAAAAAGCGGCTCTTATTTACCACTTTGTGACTGGGACAGATATTAATCTTCTCTAGGCTGTATTCCTCAATTATATTATAGGGGAACGCTGTGTTACGAATTAAATCAAATAATATTATTTAAAAATAGACATTTAACAAACCATGCTGACACAGGACGCATAATACATGCTTGTTAGCCTCTTCATTACATAATATGTAAAAATTGCTTTCTAAAGTGGTTGTACCAACTTTATACTTCTCCCATCCTGGCCACAGGAAGCTTTCCGTCTTTTCTTCACCCAGCCTTGGTACTCTCAACAACTTTTTTTTTTGCCAATGAAAGGTATGAAACAGTGTCCTTGCTACACAATTTTCATTTCTCGGTTACTCGTAAAGATGAGCATCTTTTCATCTATTATTATTGTTTAGTTTCCTTTTGTGAATTGCCATTTCTTAATTTTGCTCATCTCCTCTCTGTTCCACTACTGTGGATGCCTACCTTCGGCTAGGAAACACTATGTAGTAGAGTATTTACCTGAAATCCCTTAAACCTCCATGTTCCCCAAATATTTCCACGCGCCCTCACTGGTTCCCTGCCACTAATCTTTTCTATCCACATTCTGGTTGCCATTAACTCTCACATAACGACCTCCAGTCCACCTCACTCTCTCCTTAGGCTTAGCTAGGACATATTATGGCAGCTCTAGCCATTACCATACTCTCAATGCATTCACACACTT	.	FAIL_NOTPRECISE	IMPRECISE;SVMETHOD=Snifflesv1.0.12;CHR2=chr30;END=9775894;STD_quant_start=0.632456;STD_quant_stop=62.516398;Kurtosis_quant_start=0.976500;Kurtosis_quant_stop=1.099726;SVTYPE=INS;SUPTYPE=AL,SR;SVLEN=2652;STRANDS=+-;STRANDS2=8,9,8,9;RE=17;REF_strand=18,26;Strandbias_pval=0.775053;AF=0.278689	GT:DR:DV	0/0:44:17
chr30	9779440	95025	N	ACTTTTTATTTTTTATTTTTTTTTCATTTAC	.	STRANDBIAS	PRECISE;SVMETHOD=Snifflesv1.0.12;CHR2=chr30;END=9779439;STD_quant_start=2.565801;STD_quant_stop=3.082207;Kurtosis_quant_start=5.305211;Kurtosis_quant_stop=2.411651;SVTYPE=INS;SUPTYPE=AL;SVLEN=34;STRANDS=+-;STRANDS2=21,3,21,3;RE=24;REF_strand=38,37;Strandbias_pval=0.00156641;AF=0.242424	GT:DR:DV	0/0:75:24
chr30	9785754	95026	AAGAGAAAGCAANNNNNNNNNNCTGGAAAAATCACAAGAAACCAGTAACCTTTGTGGGTTTGGAGGACAGAGA	N	.	PASS	PRECISE;SVMETHOD=Snifflesv1.0.12;CHR2=chr30;END=9785820;STD_quant_start=4.685877;STD_quant_stop=5.057121;Kurtosis_quant_start=13.080905;Kurtosis_quant_stop=9.322907;SVTYPE=DEL;SUPTYPE=AL,NR;SVLEN=-66;STRANDS=+-;STRANDS2=51,43,51,43;RE=94;REF_strand=51,44;Strandbias_pval=1;AF=0.497354	GT:DR:DV	0/1:95:94
chr30	9811611	95027	N	ATAAATGAAGAAAGGAAGAAAGGAAGAAAGGAAGAGAAGGGAAGGAAATGAAGCAAAGGAATAAAGGACATAAAATGAAGACGAATCAAGG	.	FAIL_NOTPRECISE	IMPRECISE;SVMETHOD=Snifflesv1.0.12;CHR2=chr30;END=9811650;STD_quant_start=8.799038;STD_quant_stop=13.712712;Kurtosis_quant_start=0.040619;Kurtosis_quant_stop=0.314984;SVTYPE=INS;SUPTYPE=AL;SVLEN=37;STRANDS=+-;STRANDS2=17,35,17,35;RE=52;REF_strand=42,46;Strandbias_pval=0.110659;AF=0.371429	GT:DR:DV	0/1:88:52
chr30	9819515	95028	N	TATCTGAAACAGTAAATAAAATAAATGAAAAAAACTTAAAAATTTAG	.	PASS	PRECISE;SVMETHOD=Snifflesv1.0.12;CHR2=chr30;END=9819518;STD_quant_start=3.038218;STD_quant_stop=3.741657;Kurtosis_quant_start=-0.905940;Kurtosis_quant_stop=-1.461894;SVTYPE=INS;SUPTYPE=AL;SVLEN=44;STRANDS=+-;STRANDS2=27,26,27,26;RE=53;REF_strand=37,41;Strandbias_pval=0.724492;AF=0.40458	GT:DR:DV	0/1:78:53
chr30	9819987	95029	N	GGGAGGGGAGGGAAAGGGGAGGGGAGGGGAGGGGGGGATGGGAGGGGAGGGGAGGGGGAAGGGGAGGGAAAGGGAAAAGGGAAAAAGGGAAAGGAAAAGGGA	.	PASS	PRECISE;SVMETHOD=Snifflesv1.0.12;CHR2=chr30;END=9819990;STD_quant_start=0.480384;STD_quant_stop=5.731156;Kurtosis_quant_start=3.735407;Kurtosis_quant_stop=4.320579;SVTYPE=INS;SUPTYPE=AL;SVLEN=76;STRANDS=+-;STRANDS2=9,17,9,17;RE=26;REF_strand=36,44;Strandbias_pval=0.373057;AF=0.245283	GT:DR:DV	0/0:80:26
chr30	9821166	95030	TTTTTTTTTTTAATTTTTTTTTTTAATTTTTATTTATTTATGATAGTCACAGAGAGAGAGAGAGAGGCAGAGACACAGGCAGAGGGAGAAGCAGGCTCCATGCACCGGGAGCCCGATGTGGGATTCGATCCCGGGTCTCCAGGATCGCGCCCTGGGCCAAAGGCAGGCGCCAAACCGCTGCGCCACCCAGGGATCCCTGTTTTG	N	.	PASS	PRECISE;SVMETHOD=Snifflesv1.0.12;CHR2=chr30;END=9821378;STD_quant_start=3.005946;STD_quant_stop=2.903200;Kurtosis_quant_start=-1.006844;Kurtosis_quant_stop=-0.833837;SVTYPE=DEL;SUPTYPE=AL;SVLEN=-212;STRANDS=+-;STRANDS2=28,28,28,28;RE=56;REF_strand=39,43;Strandbias_pval=0.862692;AF=0.405797	GT:DR:DV	0/1:82:56
chr30	9837722	95031	GACTTTTCATGTTTTTTTTTTTTTTAAAGATTTTATTTATTTATTCATGATAGTTACACAGAGAGAGACAGAGAGGCAGAGACACAGGTAGAGGGAGAAGCAGGCTCCATGCAGGGAGCCCAACGTGGGATTCGATCCTGGGTCTCCAGGATCGTGCCCCGGGCCAAAGGCAGGCGCCAAACCGCTGCGCCACCCAGGGATCC	N	.	PASS	PRECISE;SVMETHOD=Snifflesv1.0.12;CHR2=chr30;END=9837923;STD_quant_start=2.109502;STD_quant_stop=2.500000;Kurtosis_quant_start=-0.037310;Kurtosis_quant_stop=-1.631095;SVTYPE=DEL;SUPTYPE=AL;SVLEN=-201;STRANDS=+-;STRANDS2=20,21,20,21;RE=41;REF_strand=35,38;Strandbias_pval=1;AF=0.359649	GT:DR:DV	0/1:73:41
chr30	9849792	95032	ATTTATTATTTTTTATTTTTTATTTTTTTTTATTTTTTTTTTATTTATTTATGATAGTCACAGAGAGAGAGAGAGGCGCAGAGACACAGGCAGAGGGAGAAGCAGGCTCCATGCACCGGGAGCCCGATGTGGGATTCGATCCCGGATCTCCAGGATCGCGCCCTGGGCCAAAGGCAGGCGCCAAACCGCTGCGCCACCCAGGGATCCC	N	.	PASS	PRECISE;SVMETHOD=Snifflesv1.0.12;CHR2=chr30;END=9850001;STD_quant_start=0.832050;STD_quant_stop=0.000000;Kurtosis_quant_start=-0.405365;Kurtosis_quant_stop=-0.898088;SVTYPE=DEL;SUPTYPE=AL;SVLEN=-209;STRANDS=+-;STRANDS2=14,12,14,12;RE=26;REF_strand=47,40;Strandbias_pval=1;AF=0.230088	GT:DR:DV	0/0:87:26
chr30	9852509	95033	N	ATAAGTTTAAAATATGTAAAAAAAATAAAATAAAAGAAAAATTAAGTAATAAATAAGTAA	.	PASS	PRECISE;SVMETHOD=Snifflesv1.0.12;CHR2=chr30;END=9852515;STD_quant_start=1.664101;STD_quant_stop=3.441824;Kurtosis_quant_start=9.500082;Kurtosis_quant_stop=8.981640;SVTYPE=INS;SUPTYPE=AL;SVLEN=62;STRANDS=+-;STRANDS2=14,12,14,12;RE=26;REF_strand=46,41;Strandbias_pval=1;AF=0.230088	GT:DR:DV	0/0:87:26
chr30	9855648	95034	N	GTTATTTTTTTATTTGTGGTGTGTGTGTAGCTTTCTAATCACCATATGCAAACAAATACAGCTCAATTCTTTTCGTTACACATAGCAAGGAGCACTTCATGCACTGGGTGCGCAACTTGCGTTTTTCCGTTAACACATTTGCTAGAAGTTTCTTCAATATAGTGCGATAAAGATCTGCTTCATTCTTTGGAATTTGGAAAGAAGATTTTTTAAAAGATAGACTATTCTTTGGAATAGTGTTTAACAATTTACAGAAAAGTTAAGAAGGTAATAAACAGGGAATTTGTCACTATATCCTCGTCATTCCAGATGTTCGCCACTATGTTTAAGAAAGTTTTAAATGGATTTAGGTATT	.	FAIL_NOTPRECISE	IMPRECISE;SVMETHOD=Snifflesv1.0.12;CHR2=chr30;END=9855657;STD_quant_start=6.735693;STD_quant_stop=10.104885;Kurtosis_quant_start=12.971474;Kurtosis_quant_stop=19.147996;SVTYPE=INS;SUPTYPE=AL;SVLEN=344;STRANDS=+-;STRANDS2=46,46,46,46;RE=92;REF_strand=49,50;Strandbias_pval=1;AF=0.481675	GT:DR:DV	0/1:99:92
chr30	9856842	95035	N	GACGAAAGTCAGAAAAAAAAAAAACCACAAAAAAAAA	.	PASS	PRECISE;SVMETHOD=Snifflesv1.0.12;CHR2=chr30;END=9856851;STD_quant_start=1.732051;STD_quant_stop=3.505098;Kurtosis_quant_start=2.081918;Kurtosis_quant_stop=2.001817;SVTYPE=INS;SUPTYPE=AL;SVLEN=33;STRANDS=+-;STRANDS2=11,18,11,18;RE=29;REF_strand=49,51;Strandbias_pval=0.398039;AF=0.224806	GT:DR:DV	0/0:100:29
chr30	9859616	95036	N	AAACAGTTTTTTTTTGTTTTTTTTTAAAGATTGTATTTATTTATTCATAGAGTCACAGAGAGGAGAGAGAGAGAGAGGGACAGGAACAACAGCAGAGGGAGAAGCAGGCTCCATGCACCGGGAGCCCGACTGGGAATTCGATCCGCGGTCACTCCAGGATGCGCGCCCTGGGCCAAAGGCAGGCGCCAAAACCGCTGAGCCCAGCCCAGGGATCGCCTTTGTTTA	.	PASS	PRECISE;SVMETHOD=Snifflesv1.0.12;CHR2=chr30;END=9859632;STD_quant_start=4.198997;STD_quant_stop=5.749142;Kurtosis_quant_start=15.792978;Kurtosis_quant_stop=15.173697;SVTYPE=INS;SUPTYPE=AL;SVLEN=223;STRANDS=+-;STRANDS2=24,15,24,15;RE=39;REF_strand=60,57;Strandbias_pval=0.353914;AF=0.25	GT:DR:DV	0/0:117:39
chr30	9894652	95037	N	ATATTTCTATCTCTATATATATATATATATATCTATCTCGT	.	PASS	PRECISE;SVMETHOD=Snifflesv1.0.12;CHR2=chr30;END=9894652;STD_quant_start=2.153222;STD_quant_stop=1.930615;Kurtosis_quant_start=7.648145;Kurtosis_quant_stop=7.488258;SVTYPE=INS;SUPTYPE=AL;SVLEN=44;STRANDS=+-;STRANDS2=9,13,9,13;RE=22;REF_strand=38,48;Strandbias_pval=0.814561;AF=0.203704	GT:DR:DV	0/0:86:22
chr30	9905649	95038	N	TTTTTTTTTTTTTTTTTTTTTTTTTTTTTTTTTTTTTTTTTTTTTTTTTTTTTTTAAAATTTTTATTTATTATGATAGTCACACAGAGAGAGAGAGATGAGATCGCGAGAGAGAGGCCGCGACACCAGGCCAGAGGGAAGCAGGCTCCCTGCACCAGGAGCCTACGTTGGTATTCGCTCCCGTGTCTCCAGGATCGCGCCCTGGCCAAAGGCGGCGCAACCGCTGCGCAACCCTGGTATTCCCTCTTATTCTTCACATT	.	PASS	PRECISE;SVMETHOD=Snifflesv1.0.12;CHR2=chr30;END=9905648;STD_quant_start=6.819091;STD_quant_stop=9.137833;Kurtosis_quant_start=5.104695;Kurtosis_quant_stop=2.609221;SVTYPE=INS;SUPTYPE=AL;SVLEN=262;STRANDS=+-;STRANDS2=6,7,6,7;RE=13;REF_strand=35,37;Strandbias_pval=1;AF=0.152941	GT:DR:DV	0/0:72:13
chr30	10007901	95039	N	AAGGATTGTTTTTTATTATTAATTTTTTATTTATTTAGGATAGTGCACACAGAGAGGGAGGGAGAGGCAGAGACCAAGGCAGAGGAGAGCAGGGCTCCATGCGCCGGAATCGCAGACGTGGGACTCGAGCCCGGGCTCCAGGATCGCGCCCCGGCCAAAGGCAGGCGCTAAACCCGCTGCGCCACCGCAGGGACTCCGCCTCAC	.	PASS	PRECISE;SVMETHOD=Snifflesv1.0.12;CHR2=chr30;END=10007905;STD_quant_start=5.299371;STD_quant_stop=6.652067;Kurtosis_quant_start=1.115710;Kurtosis_quant_stop=-0.108961;SVTYPE=INS;SUPTYPE=AL;SVLEN=204;STRANDS=+-;STRANDS2=7,18,7,18;RE=25;REF_strand=36,57;Strandbias_pval=0.359544;AF=0.211864	GT:DR:DV	0/0:93:25
chr30	10008922	95040	N	GGGATCCGGGGTGGCGCAGCGGTGTGGGCGCTGCCTGTTGCACAGGGGCGCGATCCTGGAGACACAGGATACCAGAATCTCAATCAGGACTCTGTGCATGGAGCCGGCGTCTCCGCTGCCTACGCTCTGTCCTCTTCTCTCTCAGATCTCTGTGACTAATCATAAATCAATAAAAATGAAAAACAAAACTTCACAAAAAAAAAAAAAAAGACTATGATAACCAGTAG	.	PASS	PRECISE;SVMETHOD=Snifflesv1.0.12;CHR2=chr30;END=10008921;STD_quant_start=5.683986;STD_quant_stop=4.028743;Kurtosis_quant_start=6.115467;Kurtosis_quant_stop=5.522637;SVTYPE=INS;SUPTYPE=AL;SVLEN=218;STRANDS=+-;STRANDS2=9,18,9,18;RE=27;REF_strand=33,56;Strandbias_pval=0.821121;AF=0.232759	GT:DR:DV	0/0:89:27
chr30	10009618	95041	TATTAGGGTTTTCTTTCTTTTTTTTTTTTTTTTTTTTTTTTTTTA	N	.	PASS	PRECISE;SVMETHOD=Snifflesv1.0.12;CHR2=chr30;END=10009672;STD_quant_start=2.796101;STD_quant_stop=3.424511;Kurtosis_quant_start=-1.991873;Kurtosis_quant_stop=-2.163549;SVTYPE=DEL;SUPTYPE=AL;SVLEN=-54;STRANDS=+-;STRANDS2=7,16,7,16;RE=23;REF_strand=36,55;Strandbias_pval=0.478107;AF=0.201754	GT:DR:DV	0/0:91:23
chr30	10050731	95042	AAAAAAAAAGTAAATAAAATCTTAAAAAAAAAAAT	N	.	PASS	PRECISE;SVMETHOD=Snifflesv1.0.12;CHR2=chr30;END=10050765;STD_quant_start=4.013865;STD_quant_stop=4.013865;Kurtosis_quant_start=-1.921465;Kurtosis_quant_stop=-1.893112;SVTYPE=DEL;SUPTYPE=AL;SVLEN=-34;STRANDS=+-;STRANDS2=22,15,22,15;RE=37;REF_strand=60,49;Strandbias_pval=0.703695;AF=0.253425	GT:DR:DV	0/0:109:37
chr30	10064123	95043	TTAGTCAGTCGGAGAAGGACAAACATTATATGTTCTCATTCATTTGGGGAATATAAATAATAGTGAAAGGGAAAACAAGGGAAGGGAGAAGAAATGTGTGGGAAATATCAGAAAGGGAGACAGAACGTAAAGACTGCTAACTCTGGGAAACGAACTAGGGGTGGTAGAAGGGGAGGAGGGCGGGGGGTGGGAGTGAATGGGTAACGGGCCCGGGGGGTTTTTCTGTTTGTTTGGAAATTGGACCCCCCTCAAAAATATGAAATAATTTCCAAAAAAAAATAAAAAAAGAAAATAAACTTTCC	N	.	PASS	PRECISE;SVMETHOD=Snifflesv1.0.12;CHR2=chr30;END=10064425;STD_quant_start=0.272166;STD_quant_stop=0.000000;Kurtosis_quant_start=11.788090;Kurtosis_quant_stop=4.066354;SVTYPE=DEL;SUPTYPE=AL;SVLEN=-302;STRANDS=+-;STRANDS2=28,27,28,27;RE=55;REF_strand=44,46;Strandbias_pval=0.864948;AF=0.37931	GT:DR:DV	0/1:90:55
chr30	10084851	95044	AAATGNNNNNNNNNNCTGCAGGCTGCCCTTCTCTACTTGACCACCGGGAA	N	.	PASS	PRECISE;SVMETHOD=Snifflesv1.0.12;CHR2=chr30;END=10084900;STD_quant_start=4.192255;STD_quant_stop=5.447476;Kurtosis_quant_start=-1.759485;Kurtosis_quant_stop=-1.863589;SVTYPE=DEL;SUPTYPE=AL;SVLEN=-49;STRANDS=+-;STRANDS2=36,45,36,45;RE=81;REF_strand=40,50;Strandbias_pval=1;AF=0.473684	GT:DR:DV	0/1:90:81
chr30	10108387	95045	N	TGGTTTAGGTGGTCGTGTGGATTAGTCCCACAGA	.	PASS	PRECISE;SVMETHOD=Snifflesv1.0.12;CHR2=chr30;END=10108387;STD_quant_start=0.000000;STD_quant_stop=1.140175;Kurtosis_quant_start=6.998237;Kurtosis_quant_stop=6.982865;SVTYPE=INS;SUPTYPE=AL;SVLEN=32;STRANDS=+-;STRANDS2=8,6,8,6;RE=14;REF_strand=68,52;Strandbias_pval=1;AF=0.104478	GT:DR:DV	0/0:120:14
chr30	10110946	95046	N	<DEL/INV>	.	PASS	PRECISE;SVMETHOD=Snifflesv1.0.12;CHR2=chr30;END=10110995;STD_quant_start=0.000000;STD_quant_stop=2.988072;Kurtosis_quant_start=-0.812500;Kurtosis_quant_stop=-1.517465;SVTYPE=DEL/INV;SUPTYPE=NR;SVLEN=-49;STRANDS=+-;STRANDS2=15,14,15,14;RE=29;REF_strand=66,46;Strandbias_pval=0.531082;AF=0.205674	GT:DR:DV	0/0:112:29
chr30	10125864	95047	N	TGAGGTGTTCGTTTTTTTTTGTTTTTTAAGGTTTATGATTTAATGATAGGCCACAAGAGAGAGAGGCAGAGACACAGGCAAGGGAGAAGCAGCTCCATGCACGGGGAGGCCGACGTGGGAGTGCGATCCCGGGCTGCCAGGGAGGCGCACCCTGGGCCAAAGGAGGCGCCAAACCGCTGCGTCCACCCCAGGGATCCCGGGTAGG	.	PASS	PRECISE;SVMETHOD=Snifflesv1.0.12;CHR2=chr30;END=10125879;STD_quant_start=3.170589;STD_quant_stop=5.591347;Kurtosis_quant_start=11.063375;Kurtosis_quant_stop=4.712125;SVTYPE=INS;SUPTYPE=AL,SR;SVLEN=197;STRANDS=+-;STRANDS2=20,18,20,18;RE=38;REF_strand=62,46;Strandbias_pval=0.704508;AF=0.260274	GT:DR:DV	0/0:108:38
chr30	10130006	95048	N	AAAATCCAGTCAAGGGATCCCTGGGTGGCGCAGGCGGGTTTTGGCGCCGTGCCTTTGGAGCCAGGGCGGCGATCCTGGAGACCCGGGATCGAAAATCCGCACAGCAGGCGCGCCGGTGGGCCATGGAGGGCCGGCTTCTGCCCTCTGCCTATGTATCTGCCTCTCGCTCTCCTGGACTAGCATAAGAAAGAAAAAGTAAAAAAAAAAATTAAAAAAACAATAAAAAAAAAAAAA	.	PASS	PRECISE;SVMETHOD=Snifflesv1.0.12;CHR2=chr30;END=10130010;STD_quant_start=4.708149;STD_quant_stop=4.082483;Kurtosis_quant_start=8.434016;Kurtosis_quant_stop=4.501534;SVTYPE=INS;SUPTYPE=AL,SR;SVLEN=224;STRANDS=+-;STRANDS2=14,10,14,10;RE=24;REF_strand=54,46;Strandbias_pval=0.820427;AF=0.193548	GT:DR:DV	0/0:100:24
chr30	10131315	95049	ACATTCCAGTTTCCTTATCTGTAGACTCAAGGTTCATGGCTCCATGGGTGCCCACAGGCTCTAAGGGGAGGGAAGGGGTTCCCGGCTCACCTGCCAGCACCAATGAGCAAAAGGAAACCTGGAGAACTTGACATGATCCAGGTATCAGTTCCTCTGCTTCCTCCCTTTTGGCCTATGACAAGGAATGCAGAGTGTCACCCTAGG	N	.	PASS	PRECISE;SVMETHOD=Snifflesv1.0.12;CHR2=chr30;END=10131519;STD_quant_start=7.865537;STD_quant_stop=8.006248;Kurtosis_quant_start=0.065703;Kurtosis_quant_stop=-1.440263;SVTYPE=DEL;SUPTYPE=AL;SVLEN=-204;STRANDS=+-;STRANDS2=34,26,34,26;RE=60;REF_strand=48,49;Strandbias_pval=0.414109;AF=0.382166	GT:DR:DV	0/1:97:60
chr30	10133010	95050	N	GCCACGTGACCTGCAGAACCAATGATGGGGCAAGCAAGGTGACGGGCCCCTGCTGAAACCCGCAGGGTTTTGATGCTCTCTTTCTCTGCGTTTCTGGAGTTGCAAAATTTCCCCGATGGATATATGCCATTTATTATGCTAACTGGTTTCGGGTTTTTTTTTTTCTTTCCTGAGAGTATAATTGGTTATATGATATTTTGTAAGTTTAAGGTATAAAACATGTGACTGTTCCCTTTATAACTGGTAAGACTGATCGCTACTGTACTACTCTTTCTTTTGTTTCTTTCATTTTTTCTATTCTTTCCATTTATCTACAGGAGTCAAATGTTTCGGTTGCGAACACCTCCATCCATGGCATAGTTATTCCTCCTTTTGGTACGAACATTAGATCTGTTCATCTTTGTTCAGTGCAGTCTCTATCCCACTCTTGTTAACTATAATCACAGATGCCATAGATCTCCCAGAATTATTTGGTCTACCACCTGGCAGTTTATATTCTTTAACAAATCTCCCCCTTCCCATCCCCTGGTTAACACCAATTTACCTCTGTTTCTTCGCGGCCTTCAGTTTTTTGATACTCCCCATATAGTTGATATTCTATTTGTTGTTTCCCTGTTGACTATCCTTCACTTGGCATTATTTCCTCGAGTCCATCCATATTGTTAGTAAACGGAAGGATTCCTTTCTCTTTTTGTTGACTAAATCTAACAAGTGGTGTGTGTGCATGTGCACGTGCTTGTTGTTGTGCGCACAAGCAATGTGACATCTTGTCAATTATCCATGACCGGAAACTGGGGTGTTTCCATACCTGCTCTCTGTCAATATGATGCACAAAAGGGAGATGAGATATATAAATATAGTAATATTATTTCCTTCAGATAATACCAAACCTCGAGATTGTGGATCATACGCGGGTTCTATATTGAAATTTTGAATGAACCTCCTTACTTTCTGAGTGGCGACATCCCAGTTGCATTCCCACCAACAGTGAATGGAAGGTTCTTTTTATACAAATCTCATAAAAGAATTGTTATATCTTATCTTTTAAGGTAAATCCCATGTAATGCTAATTTAAAAGCAAATGAAGGTGCAGGGAAAGAAAAAGGAGACGTAATGGCAAAATGTTTAGCCAGAGATTTATTCTGAAGCCATTGGGAGATACTGGTAATTCATTTATTTTGATATTTTCATTTTTTATTTTATTTCAAATTATATAAAGGAGATCAAATGGTTCGCCCCGAGCGTGAAGCACCTGCCCCAGCATTCCCCAGCTCTCACGGCAGCAAGCAGAGAAGTCTGCCTAGATAGCTCTGGCCAGTCACCTCCTGGAGGCACATTCACTTTCCTTCCAGGCCACTCCCCTGACCCTCTCTGCCTCTCGCCCTGCGGCTCGCTAAAACTATCTTCAATGGAGAGAAACCATAAGATCCTTGATTCCAGAGAAGCTGATTTTCCGAGGGGCATTCCTATGGGCTTATTCTGTGTGGACCTTAAAGCATGAGAGAGCGAAGCTAGGAAGACTGGGGATGGGTTTGTGGAGGGGGTTGTTCAGGCCCCTTACGCTGGCCGCAGGCCAAGGACCAGCCAATAGCAATACTTAGCTTGTTAGCGCAGAGCTAGAACACAGGTGTTGAATAAAGACATTTTATTGTCTCTTCCAAGTATGCACACGGATTTCTTTTTCTCAACACATTTTAGGAAAGAAAAAACCAAAAAAGGCTTTTTTTTTCACACATTCGGGGGGGGCGGGGCCCCCTTTTTTTTCCCAGGGGGGGGCCAAGGCTGGGAAGAGGACAGAGACAACAAAGATAACATTAAACCTTCATGCAGAACATTGCAGCAGCAGAGACATGATCCATGTGGGTTCGTGAGGGGGCCTGGACGGGCACAGGAGTGGGGTGAT	.	FAIL_NOTPRECISE	IMPRECISE;SVMETHOD=Snifflesv1.0.12;CHR2=chr30;END=10133009;STD_quant_start=1.051315;STD_quant_stop=29.349975;Kurtosis_quant_start=14.981786;Kurtosis_quant_stop=-1.335364;SVTYPE=INS;SUPTYPE=AL,SR;SVLEN=3669;STRANDS=+-;STRANDS2=17,21,17,21;RE=38;REF_strand=0,0;Strandbias_pval=1;AF=1	GT:DR:DV	1/1:0:38
chr30	10227565	95051	ATATATATATATATATATATATATATATATATATATATATATATA	N	.	PASS	PRECISE;SVMETHOD=Snifflesv1.0.12;CHR2=chr30;END=10227610;STD_quant_start=1.688743;STD_quant_stop=3.079201;Kurtosis_quant_start=-1.363893;Kurtosis_quant_stop=-1.843787;SVTYPE=DEL;SUPTYPE=AL;SVLEN=-45;STRANDS=+-;STRANDS2=28,26,28,26;RE=54;REF_strand=41,41;Strandbias_pval=0.862297;AF=0.397059	GT:DR:DV	0/1:82:54
chr30	10228218	95052	AAATAAAGGGAAGAGGGGATCCCTGGGTGGCGCAGCGGTTTGGCGCTTGCCTTTGGCCCAGGGCGTGATCCTGGAGACCCGGGATCGAATCCCACGTCGGGCTCCCGGTGCATGAAGCCTGCTTCTCCTTCTGCCTATGTCTCTGCCTCTCTCTCTCTCTCTCTCTCTCTGTGACTATCATAAATAAATAAAATTTAAAAAAAAAAAAAAAAAAGAAAAA	N	.	PASS	PRECISE;SVMETHOD=Snifflesv1.0.12;CHR2=chr30;END=10228438;STD_quant_start=2.456769;STD_quant_stop=2.442189;Kurtosis_quant_start=20.859173;Kurtosis_quant_stop=1.513277;SVTYPE=DEL;SUPTYPE=AL;SVLEN=-220;STRANDS=+-;STRANDS2=29,27,29,27;RE=56;REF_strand=40,42;Strandbias_pval=0.862468;AF=0.405797	GT:DR:DV	0/1:82:56
chr30	10248819	95053	N	GCACAGCAAACCAAAAAGAAAAACAAAGCTTG	.	FAIL_NOTPRECISE	IMPRECISE;SVMETHOD=Snifflesv1.0.12;CHR2=chr30;END=10248819;STD_quant_start=15.968719;STD_quant_stop=9.944848;Kurtosis_quant_start=2.558663;Kurtosis_quant_stop=6.793241;SVTYPE=INS;SUPTYPE=AL;SVLEN=32;STRANDS=+-;STRANDS2=9,4,9,4;RE=13;REF_strand=60,29;Strandbias_pval=1;AF=0.127451	GT:DR:DV	0/0:89:13
chr30	10328818	95054	N	AAATTTCCAGAGTAGGGAGCCCTGGGTGGCGCGAGCGGATTTGGCCATGCCTTATGGCCACAGGGCGCGATCCTGGAGGACCCCGGGATCGAATCCCATGTCGGGCTCCCGCGGTGGCATGGAGGCATGCTTCTCGCCTCTGACCTGTGTCTCTGCCGCTCTGTCTCGGCTCTGTGTGACTATCTGAATAAATAAATAAAATATGGAAAAAAAAAATAAAATAAAAA	.	PASS	PRECISE;SVMETHOD=Snifflesv1.0.12;CHR2=chr30;END=10328821;STD_quant_start=1.807392;STD_quant_stop=2.670830;Kurtosis_quant_start=0.536574;Kurtosis_quant_stop=7.452607;SVTYPE=INS;SUPTYPE=AL;SVLEN=224;STRANDS=+-;STRANDS2=16,15,16,15;RE=31;REF_strand=38,35;Strandbias_pval=1;AF=0.298077	GT:DR:DV	0/0:73:31
chr30	10334313	95055	TGTTTATTACCAAAAAAAAAAAAAAAAAAAAAAAAAAAAAAT	N	.	PASS	PRECISE;SVMETHOD=Snifflesv1.0.12;CHR2=chr30;END=10334361;STD_quant_start=4.668155;STD_quant_stop=2.449490;Kurtosis_quant_start=-1.832863;Kurtosis_quant_stop=-1.358968;SVTYPE=DEL;SUPTYPE=AL;SVLEN=-48;STRANDS=+-;STRANDS2=26,22,26,22;RE=48;REF_strand=38,34;Strandbias_pval=1;AF=0.4	GT:DR:DV	0/1:72:48
chr30	10338289	95056	AAAATAAATAAATAAATAAATAAATAAATAAA	N	.	PASS	PRECISE;SVMETHOD=Snifflesv1.0.12;CHR2=chr30;END=10338321;STD_quant_start=0.000000;STD_quant_stop=0.000000;Kurtosis_quant_start=-0.429688;Kurtosis_quant_stop=-0.258497;SVTYPE=DEL;SUPTYPE=AL;SVLEN=-32;STRANDS=+-;STRANDS2=14,9,14,9;RE=23;REF_strand=35,34;Strandbias_pval=0.473232;AF=0.25	GT:DR:DV	0/0:69:23
chr30	10343911	95057	N	CCGGAAGAACGACAGGACGACAGGATCAACGC	.	FAIL_NOTPRECISE	IMPRECISE;SVMETHOD=Snifflesv1.0.12;CHR2=chr30;END=10343917;STD_quant_start=15.457137;STD_quant_stop=14.406195;Kurtosis_quant_start=3.263256;Kurtosis_quant_stop=0.682647;SVTYPE=INS;SUPTYPE=AL;SVLEN=54;STRANDS=+-;STRANDS2=15,11,15,11;RE=26;REF_strand=41,23;Strandbias_pval=0.634855;AF=0.288889	GT:DR:DV	0/0:64:26
chr30	10345678	95058	TATATATATATATATATATATATATATATATATAT	N	.	PASS	PRECISE;SVMETHOD=Snifflesv1.0.12;CHR2=chr30;END=10345710;STD_quant_start=3.549648;STD_quant_stop=1.974842;Kurtosis_quant_start=-2.073789;Kurtosis_quant_stop=-1.787213;SVTYPE=DEL;SUPTYPE=AL;SVLEN=-32;STRANDS=+-;STRANDS2=12,9,12,9;RE=21;REF_strand=40,28;Strandbias_pval=1;AF=0.235955	GT:DR:DV	0/0:68:21
chr30	10355584	95059	N	GCATTACGACATTTTTTTTTTTTTTTTTTTTTTTTTTTTTTTTTTTGTTATTGGTGTTCATTTACTACAGACAGAATAATACCCAGTGACCCCGTCACCCATTCACTCCCACACCCCCGCCCTCCTCCCCTTCTAAAACCCCGCTAGTTCGTTTCCCAGAGTGAGCAGTCTGTTACGTTCTGTCTCCCTTTTCTGGATATTCC	.	FAIL_NOTPRECISE	IMPRECISE;SVMETHOD=Snifflesv1.0.12;CHR2=chr30;END=10355583;STD_quant_start=6.494029;STD_quant_stop=15.870163;Kurtosis_quant_start=11.749152;Kurtosis_quant_stop=4.272812;SVTYPE=INS;SUPTYPE=AL;SVLEN=221;STRANDS=+-;STRANDS2=31,28,31,28;RE=59;REF_strand=47,45;Strandbias_pval=0.86922;AF=0.390728	GT:DR:DV	0/1:92:59
chr30	10363016	95060	N	TTCCTCTTTATTCTCTTCTCTCTTTCTTCCTCCTTCTCTTTCTCTTTCTCTTTCTTATTTCTTACCCC	.	FAIL_NOTPRECISE	IMPRECISE;SVMETHOD=Snifflesv1.0.12;CHR2=chr30;END=10363015;STD_quant_start=10.502381;STD_quant_stop=29.243803;Kurtosis_quant_start=1.724083;Kurtosis_quant_stop=2.223102;SVTYPE=INS;SUPTYPE=AL,SR;SVLEN=72;STRANDS=+-;STRANDS2=19,1,19,1;RE=20;REF_strand=53,43;Strandbias_pval=0.000652913;AF=0.172414	GT:DR:DV	0/0:96:20
chr30	10396660	95061	TTAACATCCTAAATTTATTTATTTTATTTTTTTTT	N	.	PASS	PRECISE;SVMETHOD=Snifflesv1.0.12;CHR2=chr30;END=10396697;STD_quant_start=2.022600;STD_quant_stop=1.705606;Kurtosis_quant_start=-1.550654;Kurtosis_quant_stop=-1.690283;SVTYPE=DEL;SUPTYPE=AL;SVLEN=-37;STRANDS=+-;STRANDS2=12,11,12,11;RE=23;REF_strand=56,45;Strandbias_pval=0.819288;AF=0.185484	GT:DR:DV	0/0:101:23
chr30	10399958	95062	TTTATGGGATGTGGGGATCCCTGGGTGGCGCAGCGGTTTGGCGCCTGCCTTTGGCCCAGGGCGCGATCCTGGAGACCCGGGATCGAATCCCACGTCGGGCTCCTGGTGCATGGAGCCTGCTTCTCCCTCTGCCTATGTCTCTGCCTCTCTCTCTCTCTCTGTGTGACTATCATAAATAAATAAAAAAATTAAAAAAAAAAAAAAG	N	.	PASS	PRECISE;SVMETHOD=Snifflesv1.0.12;CHR2=chr30;END=10400162;STD_quant_start=2.810694;STD_quant_stop=2.387467;Kurtosis_quant_start=-1.476813;Kurtosis_quant_stop=-1.531361;SVTYPE=DEL;SUPTYPE=AL;SVLEN=-204;STRANDS=+-;STRANDS2=10,7,10,7;RE=17;REF_strand=41,35;Strandbias_pval=0.791818;AF=0.182796	GT:DR:DV	0/0:76:17
chr30	10416494	95063	AAAAGAAAAGAAAAGAAAAGAAAAGAAAAGAAAAAAAAAGAAAAGA	N	.	PASS	PRECISE;SVMETHOD=Snifflesv1.0.12;CHR2=chr30;END=10416545;STD_quant_start=3.840573;STD_quant_stop=3.341656;Kurtosis_quant_start=0.413932;Kurtosis_quant_stop=0.344779;SVTYPE=DEL;SUPTYPE=AL;SVLEN=-51;STRANDS=+-;STRANDS2=16,8,16,8;RE=24;REF_strand=47,53;Strandbias_pval=0.111721;AF=0.193548	GT:DR:DV	0/0:100:24
chr30	10418617	95064	N	AACGCAACCCGCCGACGTGCAAGATTTGACCCACCACCTATAATAAGAGTGCCACGCAAATTTTGTCTAATAACATTTTAAAAGAACCCCGGAGTACCCCTATCTCTGCACACCCAACAGCCCCCTACCAATCCCTATTTACGCAATAATTCAGCAGAGTAAATCATAGAAAACGCCTCCAACTACCGTCTCCATAGTTTAAACAGCAACGTCATCGGTACCTCTCCTCTACAGACGAGGTCCGAGTCTACCCAACTCTAATGCTTCGGATGAA	.	FAIL_NOTPRECISE	IMPRECISE;SVMETHOD=Snifflesv1.0.12;CHR2=chr30;END=10419301;STD_quant_start=394.397262;STD_quant_stop=391.285446;Kurtosis_quant_start=-0.932870;Kurtosis_quant_stop=-1.595547;SVTYPE=INS;SUPTYPE=AL;SVLEN=62;STRANDS=+-;STRANDS2=6,7,6,7;RE=13;REF_strand=51,58;Strandbias_pval=1;AF=0.106557	GT:DR:DV	0/0:109:13
chr30	10425302	95065	TTCCTTTCCTTTCCTTTCCTTTCCTTTCCTTTCCTTTCCTTTCC	N	.	PASS	PRECISE;SVMETHOD=Snifflesv1.0.12;CHR2=chr30;END=10425346;STD_quant_start=5.282045;STD_quant_stop=5.300943;Kurtosis_quant_start=-1.697939;Kurtosis_quant_stop=-1.563102;SVTYPE=DEL;SUPTYPE=AL;SVLEN=-44;STRANDS=+-;STRANDS2=3,15,3,15;RE=18;REF_strand=38,45;Strandbias_pval=0.0326345;AF=0.178218	GT:DR:DV	0/0:83:18
chr30	10428258	95066	TTTTATTTTTTTTTTTTTTTTTTTTTTTTTTTTATTGGTGTTCAATTTACTAACATACAGAATAACACCCAGTGCCCGTCACCCATTCACTCCCACCCCCCGCCCTCCTCCCCTTCTACCACCCCTAGTTCGTTTCCCAGAGTTAGCAGTCTTTATGTTCTGTCTCCCTTTCTGATATTTCCCACACATTTCTTCTCCCTTCCCTTATTTTCCCTTTCACTATTATTTATATTCCCCAAATGAATGAGAACATATAATGTTTGTCCTTCTCCGACTGACTTACTTCACTCAGCATAATACCCTCCAGTTCCATCCACGTTGAAGCAAATGGTGGGTATTTGTCATTTCTAATAGCTGAGTAATATTCCATTGTATACATAAACCACATCTTCTTTATCCATTCATCTTTCGTTGGACACCGAGGCTCCTTCCACAGTTTGGCTATCGTGGCCATTGCTGCTAGAAACATCGGGGTGCAGGTGTCCCAGCGTTTCATTGCATTTGTATCTTTGGGGTAAATCCCCAACAGTGCAATTGCTGGGTCATAGGGCAGGTATATTTTTAACTGTTTGAGGAACCTCCACACAGTTTTCCACAGTGGCTGCACCAGTTCACATTCCCACCAACAGTGTAAGAGGGTTCCCTTTTCTCCACATCCTCTCCAACATTTGTTGTTTCCTGCCTTGTTAATTTTTCCCATTCTCACTGGTGTGAGGTGGTATCTCATTGTGGTTTTGATTTGTATTTCCCTGATGGCAAGTGATGCAGAGCATTTTCTCATGTGCATGTTGGCCATGTCTATGTCTTCTTCTGTGAGATTTCTGTTCATGTCTTTTGCCCATTTCATGATTGGATTGTTTGTTTCTTTGGTGTTGAGTTTAAAAAGTTCTTTATAGATCTTGGAAACTAGCCCTTTATCTGATATGTCATTTGCAAATATCTTCTCCCATTCTGTAGGTTGTCTTTGAGTTTTGTTGACTGTATCCTTTGCTGTGCAAAAGCTTCTTATCTTGATGAAGTCCCAATAGTTCATTTTTGCTTTTGTTTCTTTTGCCTTCGTGGATGTATCTTGCAAGAAGTTACTATGGCCGAGTTCAAAAAGGGTGTTGCCTGTGTTCTTCTCTAGGATTTTGATGGAATCTTGTCTCACATTTAGATCTTTCATCCATTTTGAGTTTATCTTTGTGTATGGTGAAAGAGAGTGGTCTAGTTTCATTCTTCTGCATGTGGATGTCCAATTTTCCCAGCACCATTTATTGAAGAGACTGTCTTTCTTCCAATGGATAGTCTTTCCTCCTTTATCGAATATTAGTTGCCCATAAAGTTCAGGGTCCACTTCTGGATTCTCTATTCTGTTCCACTGATCTATGCGTCTGTTTTTGTGCCAGTACCACACTGTCTTGATGACCACAGCTTTGTAGTACAACCTGAAATCTGGCATTGTGATGCCCCCAGATATGGTTTTCTTTTTTAAAATTCCCCTGGCTATTCGGGGTCTTTTCTGATTCCACACAAATCTTAAAATAATTTGTTCTAACTCTCTGAAGAAAGTCCATGGTATTTTGATAGGGATTGCATTAAACGTGTATATTGCCCTGGGTAACATTGACATTTTCACAATATTAATTCTGCCAATCCATGAGCATGGAATATTTTTCCATCTCTTTGTGTCTTCCTCAATTTCTTTCAGAAGTGTTCTATAGTTTTGAGGGTATAGATCCTTTACATCTTTGGTGAGGTTTATTCCTAGGTATCTTATGCTTTTGGGTGCAATTGTAAATGGGATTGACTCCTTAATTTCTCTTTCTTCAGTCTCATTGTTAGTGTATAGAAATGCCACTGACTTCTGGGCATTGATTTTGTATCCTGCCACGCTACCGAATTGCTGTATGAGTTCTAGCAATCTTGGGGTGGAGACTTTTGGGTTTTCTATGTAGAGTATCATGTCATCGGCGAAGAGGGAGAGTTTGACTTCTTCTTTGCCAATTTGAATGCCTTTAATGTCTTTTTGTTGTCTGATTGCTGAGGCTAGGACTTCCAGTACTATGTTGAATAGCAGTGGTGAGAGTGGACATCCCTGTCTTGTTCCTGATCTTAGGGGAAAGGCTCCCAGTGCTTCCCCATTGAGAATGATATTTGCTGTGGGCTTTTCATAGATGGCTTTTAAGATGTCGAGGAATGTTCCCTCTATCCCTACACTCTGAAGAGTTTTGATCAGGAATGGATGCTGTATTTTGTCAAATGCTTTCTCTGCATCCAATGAGAGGATCATATGGTTCTTGGTTTTTCTCTTGCTGATATGATGAATCACATTGATTGTTTTACGGGTGTTGAACCAGCCTTGTGTCCCAGGGATAAATCCTACTTGGTCATGGTGAATAATTTTCTTAATGTATTGTTGGATCCTATTGGCCAGTATCTTGTTGAGAATTTTTGCATCCATGTTCATCAGGGATATTGGTCTGTAATTCTCCTTTTTGGCGGGGTCTTTGTCTGGCTTTGGAATTAAGGTGATGCTGGCTTCATAGAACGAATTTGGAAGTACTCCATCTCTTTCTATCTTTCCAAACAGCTTTAGGAGAATAGGTATGATTTCTTCTTTAAACGTTTGATAAAATTCTCCTGGGAAGCCATCTGGCCCTGGACTCTTGTGTCTTGGGAGGTTTTTGATGACTGCTTCAATTTCCTCCCTGGTTATTGGCCTGTTCAGGTTTTCTATTTCTTCCTGTTCCAGTTTTGGTAGTTTGTGGCTTTCCAGGAATGCGTCCATTTCTTCTAGATTGCCTAATTTATTGGCGTATAGCTGTTCATAATATGTTTTTAAAATCGTTTGTATTTCCTTGGTGTTGGTAGTGATCTCTCCTTTCTCATTCATGATTTTATTAATTTGAGTCTTCTCTCTCTTCTTTTTAATAAGGCTGGCTAATGGTTTATCTATCTTATTAATTCTTTCAAAGAACCAACTCCTGGTTCTGTTGATCTGTTCCACAGTTCTTCTGGTCTCGATTTCGTTGAGTTCTGCTCGAATCTTTATTAGCTCCCTTCTTCTCTTGGGTGTAGGATCTATTTGCTGTTTTTTCTCTAGCTCCTTTATGTGTAAGGTTAGCTTTTGTATTTGAGTTCTTTCCAGTTTTTGAATGGATGCTTGTATTGCGATGTATTTCCCCCTTAGGACTGCTTTTGCTGCATCCCAAAGATTTTGAACGGTTGTATCTTCATTCTCATTAGTTTCCATGAATCTTTTTAATTCTTCCTTAATTTCCTGGTTGACCCTTTTATCTTTTAGCAGGATGGTCCTTAACCTCCATGTGTTTGAGGTCCTTCCAAACTTCTTGTTGTGATTTAGTTCTAATTTCAAGGCATTATGGTCCGAGAATATGCAGGGGACAATCCCAATCTTTTGGTATCGGTTCAGACCCGATTTGTGACCCAATATGTGGTCTATTCTGGAGAAAGTTCCATGTGCGCTTGAGAAGAATGTGTATTCAGTTGAGTTTGGATGTAAAGTTCTGTAGATATCTGTGAAATCCATCTGGTCCAGTGTATCATTTAAAGCTCTCGTTTCTTTGGAGATGTTTTGCTTAGAAGACCTATCAAGTATAGAAAGAGCTAGATTGAAGTCACCAAGTATAAGTGTATTATTATCTAAGTATTTCTTCACTTTGGTTAATAATTGATTTATATATTTGGCAGCTCCCACATTCGGAGCATATATATTGAGGATTGTTAAGTCCTCTTGTTGAATAGATCCTTTAAGTATGATATAGTGTCCCTCTTCATCTCTCACTACAGTCTTTGGGGTAAATTTTAGTTTATCTGATATAAGGATGGCTACCCCTGCTTTCTTTTGAGGACCATTCGAATGGTAAATGGTTCTCCAACCTTTTATTTTCAGGCTGTAGGTGTCCTTCTGTCTAAAATGAGTCTCTTGTAGACAGCAAATAGATGGGTCCTGCTTTTTTATCCAGTCTGAAACCCTGCGCCTTTTGATGGGGTCATTAAGCCCGTTCACATTCAGAGTTACTATTGAGAGATATGAGTTTAGTGTCATCATGATATCTATTCAGTCTTTGTTTTTGTGGACTGTTCCACTGAACTTCTTCTTAAAGGGGAATTTTAAGAGGCCCCCTTAAAATTTCTTGCAGAGCTGGTTTGGAGGTCACATATTCTTTTAGTTGCTGCCTGTCTTGGAAGCTCTTTATCTCTCCTTCCATTTTGAATGAGAGCCTTGCTGGATAAAGTATTCTTGGTTGCATGTTCTTTTCATTTAGGACCCTGAATATATCCTGCCAGCCCTTTCTGGTCTGCCAGGTCTCTGTGGAGAGGTCTGCTGTTACCCTAATACTCCTCCCCATAAAAGTCAGGGATTTCTTGTCTCTTGCTGCTTTAAGGATCTTCTCCTTATCTTTGGAATTTGCAAGCTTCACAATTAAATGTCGAGGTGTTGAACGGTTTTTATTGATTTTAGGGGGGGATCTCTCTATTTCCTGGATCTGAATGCCTGTTTCCCTTCCCAGATTAGGAAAGTTTTCAGCTAGAATTTGTTCAAATACATATTCTGGCCCTCTGTCCCTTTCGGCGCCCTCGGGAACCCCAATTAAACGTAGGTTTTTCTTCCTCAGGCTGTCGTTTATTTCCCTTAATCTATCTTCATGGTCTTTTAATTGTTTGTCTCTTTTTTCCTCAGTTTCCCTCTTTGCTGTCAACTTGTCTTCTAGGTCACTCACTCGTTCTTCCACCTCGTTAACCCTCGTCGTTAGGACTTCTAGTTTGGATTGCATCTCATTCAATTGGTTTTTAATTTCTGCCTGATTAGCTCTAAATTCTGCAGTCATGAAGTCTCTTGAGTCCTTTATACTTTTTTCTAGAGCCACCAGTAGCTGTATAATAGTGCTTCTGAATTGGCTTTCTGACATTGAATTGTAATCCAGATTTTGTAACTCTGTGGGAGAGAGGACTGTTTCTGATTCTTTCTTTTGAGGTGAGGTTTTCCTTCTAGTCATTTTGCTCAGTGCAGAGTGGCCAAAAGCAAGTTGTATTGGGAAAAAGAGAAAAAGAGAGGAGAGAAAGAAGGAAAGAAAAGAGAAAGAGAAAAAAAAAGGGAAGAAAAAGAAAAAAAAACGAAAAAAAAAAAAAAAAAGAAGAAAAAGAGAAAGAAAAAGAAAGGAGAAAAAAAGGGGGTGGGGGAAGGAAACAAATCAAAAAGCAAAACAAAACAAAAACAAAAACAAAAACAAAAACAAAAACAAACAAACAAAAAAAGAACCACCGGGGAGTATCTTCTGATTCTGTGTTCTTTAAGTCCCTTGGCTTCTCCTGGAAGTTGTCCGTCTAGCTGGTGTTCTGGGGGAGGGGCCTGCTGTGCTGATTTTCAGGTGTTAGCAGTTGGGGGAGCTGCTGTGCCCCTGCCTGGTGCAGGGCTCGGTGGGGGTTGTTTACCCCGTGAGGCCGCAGGAGGAACAGCCCCAGTGGCGGGGCAGCTCTGGAAACCTGGATTCAGCTCCGGCAGGAACTCCGTCTGCAGGGCCTGGAGGCTCTGGGGCGGGGCCGCTGATGTGCTCAGCTGGGGCAGGAGCGTCCTTGCGGTCCTGGGCCCTCCCAGCCTCTGCCTGTCCCCGGGGAGGCCGGATCCTGGGCTGTGTCCCGGCGCCCTGTGCTCCGGAGCCTGCGCTGGTGGATTCGCGCTCCCGGGCCGCGCAACCCCCTCCGCGGAGCTGCCGCCCGAGCCCCTCCGAGCTGCTCCTGGAACCGCGCAGCCCCCACCGCACGGAGCCTCTTCTTCTGCCCGAGCCCCTCCGAGCTGCTCCCGGGGCCGCGCAGCCCCCTCCGCGGAGCCGCCGCCCGAGCCCCTTCAGCTGCTCCGGGTCCCGCCGGGTCCCGCCGTGCGCGCTGCAGCCCTTAGGGAGCTCGGCGCACTCTCCTGGGCGCGCAGTTGCTGTTACTGTTCCGGGGAGCCCGAGGGCATCCCCGCCCTCCTGGGTCCTGCTCCAACTCCCCGCGAGCCCCTTTCCGCCCGGGAAGGTCGGTGCAGCTCCTGCGTCTCCGGGACGGGGCTCTCCTGTCCTGGGGACACTCGCCCCGGCCTCAGCCCGGCTCCTCGCGGGGCCCCTCCCCCTTGGAGGCCTTTGTTCCTTTATTTCTTTTTCCCCGTCTTCCTACCTTGATAGATGCGCGAACTCTTCTCACTGTAGCATTCCAGCTGGTCTCTCTTTGAATCTCAGGCCGAATTCATAGATTTTCAGGATAATTTGAAGGTTTTCTAGGTAGTTTGGTGGAGACAGGTGATTTGGAGACCCTACTCCTCCGCCATCTTGCTCCTCCCCCTGTATTTTT	N	.	PASS	PRECISE;SVMETHOD=Snifflesv1.0.12;CHR2=chr30;END=10434578;STD_quant_start=0.632456;STD_quant_stop=0.663325;Kurtosis_quant_start=6.044799;Kurtosis_quant_stop=13.007683;SVTYPE=DEL;SUPTYPE=AL,SR;SVLEN=-6320;STRANDS=+-;STRANDS2=23,28,23,28;RE=51;REF_strand=30,41;Strandbias_pval=0.853436;AF=0.418033	GT:DR:DV	0/1:71:51
chr30	10464610	95067	N	GAAATCGGTCATACCAGGGATCCCTGTGTGGCGCAAGCGGTTTGGGCGCCTTGCCGTTTGGCCCAGGGCGCGATCCTGGAGACCGGGATCAGAATCCCACGTGCTCCGGTGCCATGGAGCCTGCTTTCTCCCTCTGCCCGCTCGCTCTCTCGCCGCCCGCTCTCTCTGTGCTATCCATAAATAAATAAAATTTAAAAAAAATTAAAAAAAA	.	PASS	PRECISE;SVMETHOD=Snifflesv1.0.12;CHR2=chr30;END=10464621;STD_quant_start=3.780756;STD_quant_stop=5.184819;Kurtosis_quant_start=6.181876;Kurtosis_quant_stop=5.173833;SVTYPE=INS;SUPTYPE=AL;SVLEN=200;STRANDS=+-;STRANDS2=15,19,15,19;RE=34;REF_strand=45,55;Strandbias_pval=1;AF=0.253731	GT:DR:DV	0/0:100:34
chr30	10476120	95068	CTCCTCTTCTATCTCTTTTTTTTTTTTAAGATTTTATTTATTTATTCATGATAGTCACACAGAGAGAGAGAGAGGCAGAGACATAGGCAGAGGGAGAAGCAGGCTCCATGCAGGGAGCCCGATGTGGGATTCGATCCGGGGTCTCCAGGATCGCGCCCTGGGCCAAAGGCAGGCGCCAAACCGCTGCGCCACCCAGGGATCCC	N	.	PASS	PRECISE;SVMETHOD=Snifflesv1.0.12;CHR2=chr30;END=10476317;STD_quant_start=1.930615;STD_quant_stop=2.540580;Kurtosis_quant_start=-1.645470;Kurtosis_quant_stop=-1.960323;SVTYPE=DEL;SUPTYPE=AL,SR;SVLEN=-197;STRANDS=+-;STRANDS2=8,15,8,15;RE=23;REF_strand=39,39;Strandbias_pval=0.238979;AF=0.227723	GT:DR:DV	0/0:78:23
chr30	10487537	95069	CCCCCAGCTCGGCTCCACCTCAGTCCACCTCAGAGC	N	.	FAIL_NOTPRECISE	IMPRECISE;SVMETHOD=Snifflesv1.0.12;CHR2=chr30;END=10487574;STD_quant_start=15.004444;STD_quant_stop=15.079788;Kurtosis_quant_start=-2.093759;Kurtosis_quant_stop=-2.111750;SVTYPE=DEL;SUPTYPE=AL;SVLEN=-37;STRANDS=+-;STRANDS2=16,14,16,14;RE=30;REF_strand=49,53;Strandbias_pval=0.68015;AF=0.227273	GT:DR:DV	0/0:102:30
chr30	10487705	95070	N	GACCACATCCCGCAGCCCCACCACAGACACCA	.	FAIL_NOTPRECISE	IMPRECISE;SVMETHOD=Snifflesv1.0.12;CHR2=chr30;END=10487714;STD_quant_start=17.708755;STD_quant_stop=13.549908;Kurtosis_quant_start=1.117758;Kurtosis_quant_stop=1.619749;SVTYPE=INS;SUPTYPE=AL;SVLEN=36;STRANDS=+-;STRANDS2=8,6,8,6;RE=14;REF_strand=49,52;Strandbias_pval=0.581275;AF=0.121739	GT:DR:DV	0/0:101:14
chr30	10490545	95071	N	TAATAATCTATGTAAATTTGGTGATCCTGGTGGCGCAGGCGGTTTGGCGCCGCTTTTGGCCCAGGCGCGATCCTGGCGACCGGGATCGAATCCCACTGTTGGGATCCCGGTTGCCGGAGCTGCTTCTCCCCTCTGCCTGTGTCTCTGTTGCCTCTCTCTCTCTCTGCATGACTCCATACTAAATAAAAATTAAAAAAAA	.	PASS	PRECISE;SVMETHOD=Snifflesv1.0.12;CHR2=chr30;END=10490550;STD_quant_start=0.577350;STD_quant_stop=4.339739;Kurtosis_quant_start=8.803993;Kurtosis_quant_stop=7.991538;SVTYPE=INS;SUPTYPE=AL;SVLEN=197;STRANDS=+-;STRANDS2=12,13,12,13;RE=25;REF_strand=52,47;Strandbias_pval=0.823313;AF=0.201613	GT:DR:DV	0/0:99:25
chr30	10512670	95072	N	GTAAGAAGGAAGAAGGCAGAAGAGAGGCGAGGAGAGAAGAGAGAGAAAAGAGAGAAATGAAAAGAGAGCGAGATGAGACCGAGAGATCAGATCCGAGAGAGCGAGGAGG	.	FAIL_NOTPRECISE	IMPRECISE;SVMETHOD=Snifflesv1.0.12;CHR2=chr30;END=10512697;STD_quant_start=21.501163;STD_quant_stop=36.656514;Kurtosis_quant_start=2.548354;Kurtosis_quant_stop=-0.269613;SVTYPE=INS;SUPTYPE=AL;SVLEN=50;STRANDS=+-;STRANDS2=2,11,2,11;RE=13;REF_strand=37,28;Strandbias_pval=0.0127223;AF=0.166667	GT:DR:DV	0/0:65:13
chr30	10564539	95073	AAAAATTCTATACAAAAAAAAAAAAAAAAAAAAAAAAAAAAAAAAA	N	.	PASS	PRECISE;SVMETHOD=Snifflesv1.0.12;CHR2=chr30;END=10564585;STD_quant_start=0.377964;STD_quant_stop=0.963624;Kurtosis_quant_start=-1.722087;Kurtosis_quant_stop=-1.696616;SVTYPE=DEL;SUPTYPE=AL;SVLEN=-46;STRANDS=+-;STRANDS2=28,28,28,28;RE=56;REF_strand=38,34;Strandbias_pval=0.858751;AF=0.4375	GT:DR:DV	0/1:72:56
chr30	10577679	95074	N	GAGGAGAGGGAATGAAGGGAGAGAAAGGCAAGAGACGAAGCGGAGGC	.	PASS	PRECISE;SVMETHOD=Snifflesv1.0.12;CHR2=chr30;END=10577690;STD_quant_start=5.802298;STD_quant_stop=7.447595;Kurtosis_quant_start=-0.200447;Kurtosis_quant_stop=6.314681;SVTYPE=INS;SUPTYPE=AL;SVLEN=34;STRANDS=+-;STRANDS2=11,20,11,20;RE=31;REF_strand=31,36;Strandbias_pval=0.382703;AF=0.316327	GT:DR:DV	0/1:67:31
chr30	10580809	95075	ATGATAGTCACAGAGAGAGAGAGAGAGGCAGAGACACAGGCAGAGGGAGAAGCAGGCTCCATGCACCGGGAGCCTGACGTGGGATTCGATCCCGGGTCTCCAGGATCGCGCCCTGGGCCAAAGGCAGGCGCTAAACCACTGCGCCACCCAGG	N	.	FAIL_NOTPRECISE	IMPRECISE;SVMETHOD=Snifflesv1.0.12;CHR2=chr30;END=10580959;STD_quant_start=6.033241;STD_quant_stop=26.145745;Kurtosis_quant_start=0.978032;Kurtosis_quant_stop=-0.663564;SVTYPE=DEL;SUPTYPE=AL;SVLEN=-150;STRANDS=+-;STRANDS2=6,9,6,9;RE=15;REF_strand=19,20;Strandbias_pval=0.761595;AF=0.277778	GT:DR:DV	0/0:39:15
chr30	10643521	95076	N	CTTTTTTTCTTTTTTTTTTTTTAATTTTTTATCATTTATGATAGTCACAGAGAGAGAGACTAGGCCAGCGGACACAGGCAGAGTAGAAGCCGGCTTCCATTGCACCGGGAAGCCCGACGTGGGAATCGATCCCGAGCGTTCTCCAGGATCTGCCCCTGGGCCAAAGGAAGGGCAAACCGCCTGCGTCCCACCCAGGGCTCCCTAGCTGTCG	.	PASS	PRECISE;SVMETHOD=Snifflesv1.0.12;CHR2=chr30;END=10643531;STD_quant_start=6.465292;STD_quant_stop=7.598245;Kurtosis_quant_start=-0.127157;Kurtosis_quant_stop=0.565596;SVTYPE=INS;SUPTYPE=AL;SVLEN=212;STRANDS=+-;STRANDS2=12,18,12,18;RE=30;REF_strand=44,47;Strandbias_pval=0.527596;AF=0.247934	GT:DR:DV	0/0:91:30
chr30	10655222	95077	N	CCAGCGACTGGATCTTTTTTTTAATTTTTTTTTATTTTTATTTATTTATGTAGTCACAGCGGTAGAGAGATAGAGAGGCAGAGACACCAGGGAGGGAGACTGCAGGCTCCATGCACCTGGGCGCCTGGACGTGGGATTCGATCCCGGTCTCCAGGCTCGCGCCCCGGGCCGAAGGCAGGCGCCCACCCGCTGCGCCACCCAGGGATCC	.	PASS	PRECISE;SVMETHOD=Snifflesv1.0.12;CHR2=chr30;END=10655231;STD_quant_start=2.700060;STD_quant_stop=4.200614;Kurtosis_quant_start=8.995868;Kurtosis_quant_stop=1.856739;SVTYPE=INS;SUPTYPE=AL;SVLEN=214;STRANDS=+-;STRANDS2=24,39,24,39;RE=63;REF_strand=36,55;Strandbias_pval=0.868304;AF=0.409091	GT:DR:DV	0/1:91:63
chr30	10664119	95078	CTTCAACCTGCTGTTGTATAGTTCTGAGCAGA	N	.	PASS	PRECISE;SVMETHOD=Snifflesv1.0.12;CHR2=chr30;END=10664150;STD_quant_start=4.472136;STD_quant_stop=4.268184;Kurtosis_quant_start=-1.832636;Kurtosis_quant_stop=-1.711525;SVTYPE=DEL;SUPTYPE=AL;SVLEN=-31;STRANDS=+-;STRANDS2=20,27,20,27;RE=47;REF_strand=41,51;Strandbias_pval=0.858189;AF=0.338129	GT:DR:DV	0/1:92:47
chr30	10673865	95079	N	GGATCTTTTTTTTCTTTTTTTTTTTTTTTTTTTTTTTTACATTTTTTTTTTAATTTTTATTATTTCTGATCGTACCGAGAGAGAGAGAGAGAGGCAGAGGCCACAGGCAGAGGGAGAAGCAGGCTCCATGGCACCGGCGAGCCCGACGTGGGATTCGCTCCTGGGTCTCCAGGGCCGCGCCCCTGCCGGCAACTGCAGGGCCAAAACCGCTGCGCCCCCCGGGAAACACACAATCCCCTC	.	PASS	PRECISE;SVMETHOD=Snifflesv1.0.12;CHR2=chr30;END=10673870;STD_quant_start=2.345208;STD_quant_stop=4.827007;Kurtosis_quant_start=-2.088808;Kurtosis_quant_stop=-0.155427;SVTYPE=INS;SUPTYPE=AL;SVLEN=240;STRANDS=+-;STRANDS2=10,11,10,11;RE=21;REF_strand=38,52;Strandbias_pval=0.807312;AF=0.189189	GT:DR:DV	0/0:90:21
chr30	10676618	95080	N	CACGCAGGGTAAAGAAAAAAAAAAAAAAAATAAAA	.	PASS	PRECISE;SVMETHOD=Snifflesv1.0.12;CHR2=chr30;END=10676628;STD_quant_start=3.162278;STD_quant_stop=2.872281;Kurtosis_quant_start=9.513762;Kurtosis_quant_stop=8.127909;SVTYPE=INS;SUPTYPE=AL;SVLEN=31;STRANDS=+-;STRANDS2=9,24,9,24;RE=33;REF_strand=45,61;Strandbias_pval=0.152895;AF=0.23741	GT:DR:DV	0/0:106:33
chr30	10685042	95081	N	GTGTCTTGACATCCACCATGACAAAGAATGAACAGGACCACTCTCTTTCACCATTACACCAATAGATAAACTCAAAATGGATGAACGATCTAAATGTTGAGACAAGATTCCCTCAAAATCCTAGAGAGAACACAGGCAACACTCTTTTTGACACTCGGCCATCGTAACTTCTTGCCAAGATACATTCCACAAAGGCAAAAAGCAACACAAAGCAAAAATGAACTATTTGGACTTCATCAAGAATAAGCAAGCTTTGCACCAGCAAAGGATACCGTCAACAAAAACTCAAAGACAACCTACAGAATGGGAGAAGAATTTGCAAATGACATATCAGATAAAGGGCTAGTTTCCCAAGATCTCTAAGACTTACTTAAACTCAACACAAGAAAAACAAACACTCCAATCATGGAAATGGCAAAAGACATGAATCGAGAAATTCTCACGAGGAAGAATAGGACATGGCCAACCTTCATATGCGAGAAAAATGCTCGCAATACACTTGCATAGGGACTCCAAATCAAACTACAAATGAGATACCCCTCACACCAGTGAGACTGGGGAAAAATAACAAGCATGGGAAACAACACCTGTTGGAGCGATGCGGGAGGGAAAAGGTAACCCTCTACACTGTTGGTGTGGAATGTGACCTGCGTGCAGCCATCTTGGGGAAAACTGTGTGGCGGTTCCTCATAACCGTTAAAATATAACCTGCCCACGACCCAGCAATTGCATGTTGGGGATCTTACCCCAAAGATACAAATTGTCCAATGAAAACGCCGGGACACCTGCACCCCGCTGTTTCTAGCAGCAATGGCCACGATAGCCAAACTGTGAAGGAGCCTCGGTTTGTCACGAAAGCTCTTGAATGGGATAAAGACGCTGTGGTTATGTACTACAATTGCATATTTACTCAGCCTATTAGCAATGGACCAAATACCCACCATTTGCTTCACGTTTGGAGGTAACTGGAGGGTATTATGCTGAGTGAAGGTAAAAGTCAGTCTGGAGAAGGACAAACATTATATGTTCTCCTCTTTCGGGGAATATAACTAATAGTGCAAGGAAACTACGGGAAGGGAGAGAAATGTGTGGGAAATATCAGCACGGGAGACAGAATGTTAAAGGACTGCTAAACTGGGGAAAACCGCATGGGGGTGGATGGAAGGGGAGGGGAGGGCGGTGGGGTGGGCGGTGAAATGGGTGCGTGCCACTGGGTGTTGTATTCTGCTGTTAGTAAATTGAACATCGCAATAAAATAAAAAAAAACCCAAACGAAACAGGAAAATCAGAAAAAAAAAAAAAAATCG	.	FAIL_NOTPRECISE	IMPRECISE;SVMETHOD=Snifflesv1.0.12;CHR2=chr30;END=10685046;STD_quant_start=4.505552;STD_quant_stop=41.064583;Kurtosis_quant_start=-1.761936;Kurtosis_quant_stop=-0.354514;SVTYPE=INS;SUPTYPE=AL;SVLEN=1312;STRANDS=+-;STRANDS2=5,8,5,8;RE=13;REF_strand=47,57;Strandbias_pval=0.771036;AF=0.111111	GT:DR:DV	0/0:104:13
chr30	10697636	95082	TATCTATCTATCTATCTATCTATCTATCTAT	N	.	PASS	PRECISE;SVMETHOD=Snifflesv1.0.12;CHR2=chr30;END=10697668;STD_quant_start=2.236068;STD_quant_stop=2.215647;Kurtosis_quant_start=-1.637309;Kurtosis_quant_stop=-1.701742;SVTYPE=DEL;SUPTYPE=AL;SVLEN=-32;STRANDS=+-;STRANDS2=13,10,13,10;RE=23;REF_strand=52,44;Strandbias_pval=1;AF=0.193277	GT:DR:DV	0/0:96:23
chr30	10732772	95083	N	GAAAGAAGAAAGGGAAAGGAAAGGCAAGAAAAGAAAGAAAAAAGACTACGAAAGAAAAGATAGAAAGAAGAAAGAAAAGAAAGAGAAAGAACGAAAGAAGAAAA	.	FAIL_NOTPRECISE	IMPRECISE;SVMETHOD=Snifflesv1.0.12;CHR2=chr30;END=10732776;STD_quant_start=35.951356;STD_quant_stop=29.010343;Kurtosis_quant_start=-1.787339;Kurtosis_quant_stop=-1.852448;SVTYPE=INS;SUPTYPE=AL;SVLEN=77;STRANDS=+-;STRANDS2=8,13,8,13;RE=20;REF_strand=35,41;Strandbias_pval=0.622494;AF=0.208333	GT:DR:DV	0/0:76:20
chr30	10781132	95084	N	TTTTTTTTTTTTTTTGTATTTTTTTTTTTTTTTTTTTTTTTTTTTTTTTTGTTTTTTTTTG	.	FAIL_NOTPRECISE	IMPRECISE;SVMETHOD=Snifflesv1.0.12;CHR2=chr30;END=10781162;STD_quant_start=3.937004;STD_quant_stop=19.120669;Kurtosis_quant_start=2.497852;Kurtosis_quant_stop=0.951265;SVTYPE=INS;SUPTYPE=AL;SVLEN=31;STRANDS=+-;STRANDS2=15,3,15,3;RE=17;REF_strand=52,45;Strandbias_pval=0.0204439;AF=0.149123	GT:DR:DV	0/0:97:17
chr30	10828691	95085	N	TAAAATAACGAAAAAACAAAACAAAAAACAAAAAAAAAAAAAAAAAACACAAACAAAGGAAGATAAAAACAAAAATAAAAACAGGAT	.	FAIL_NOTPRECISE	IMPRECISE;SVMETHOD=Snifflesv1.0.12;CHR2=chr30;END=10828722;STD_quant_start=48.731920;STD_quant_stop=46.992553;Kurtosis_quant_start=-1.982593;Kurtosis_quant_stop=3.743111;SVTYPE=INS;SUPTYPE=AL;SVLEN=74;STRANDS=+-;STRANDS2=2,16,2,16;RE=18;REF_strand=33,29;Strandbias_pval=0.00231141;AF=0.225	GT:DR:DV	0/0:62:18
chr30	10854558	95086	TTTTTAAAAAGGACTGAATTTTTAAAAGATTTTATTTATTTATTCATGAGAGACACAGGAGACAGAGAAGCAGGCCTCTCGTGGGGGAGCTGAAGGTGGGACTGACTCTAGGGACCAAGAATCACGACCCAAGCCCGAGGCAGACACTCAGCCACTGAGCTACCCAAGTGGTCCACGACTTAATTTTTTTAGAATCTGAACAGGACTTAGAGAGACCGGAGAAGGATGGACGGAACCAGGGAGGGANNNNNNNNNNCTCTCTTTTTACTGAGCATGATGGGAATCTAATGGAATTAACTGAAGACTGAA	N	.	FAIL_NOTPRECISE	IMPRECISE;SVMETHOD=Snifflesv1.0.12;CHR2=chr30;END=10854865;STD_quant_start=16.165504;STD_quant_stop=16.720892;Kurtosis_quant_start=4.287539;Kurtosis_quant_stop=7.199996;SVTYPE=DEL;SUPTYPE=AL;SVLEN=-307;STRANDS=+-;STRANDS2=27,41,27,41;RE=68;REF_strand=35,44;Strandbias_pval=0.617609;AF=0.462585	GT:DR:DV	0/1:79:68
chr30	10865266	95087	AAAAGAATGTGTTATCGGGATCCCTGGGTGGCGCAGCGGTTTGGCGCCTGCCTTTGGCCCAGGGCGCGATCCTGGAGACCCGGGATCGAATCCCACATCGGGCTCCCGGTGCATGGAGCCTGCTTCTCCCTCGGCCTGTGTCTCTGCCTCTCTCTCTCTCTCTCTGTGACTATCATAAATAAATAAAAATTGAAAAAAAAAAAAAAAA	N	.	PASS	PRECISE;SVMETHOD=Snifflesv1.0.12;CHR2=chr30;END=10865474;STD_quant_start=2.821347;STD_quant_stop=2.172556;Kurtosis_quant_start=7.431820;Kurtosis_quant_stop=0.300891;SVTYPE=DEL;SUPTYPE=AL;SVLEN=-208;STRANDS=+-;STRANDS2=23,28,23,28;RE=51;REF_strand=37,39;Strandbias_pval=0.720083;AF=0.401575	GT:DR:DV	0/1:76:51
chr30	10876233	95088	AAAATATCCCTAAACCAGGGATCCCTGGGTGGCGCAGCGGTTTAGCGCCTGCCTTTGGCCCAGGGCGCGATCCTGGAGACCCGGGATCGAATCCCACGTCGGGCTCCCAGTGCATGGAGCCTGCTTCTCCCTCTGCCTATGTCTCTGCCTCTCTCTCTCTCTCTCTCTGTGACTATCATAAAAAAAAAAAAAATAAAAAATAAAAAATAAAAAAAAAAAAGAAA	N	.	PASS	PRECISE;SVMETHOD=Snifflesv1.0.12;CHR2=chr30;END=10876459;STD_quant_start=2.841993;STD_quant_stop=2.449490;Kurtosis_quant_start=16.332399;Kurtosis_quant_stop=-1.675908;SVTYPE=DEL;SUPTYPE=AL;SVLEN=-226;STRANDS=+-;STRANDS2=20,32,20,32;RE=52;REF_strand=35,49;Strandbias_pval=0.723548;AF=0.382353	GT:DR:DV	0/1:84:52
chr30	10877807	95089	N	AGGCGAACGGAAGAAAGGAAGAAAGGAAGAGAACGGAGCAAAGAAGACAGTGAAGAAAGGGAAGATAAGGAAGAAAGGAAGAAAGGAAGAAAGGAAAGCCAGGAAGACAGGGAAGAAAGGACGGAACGGAAGACT	.	FAIL_NOTPRECISE	IMPRECISE;SVMETHOD=Snifflesv1.0.12;CHR2=chr30;END=10877806;STD_quant_start=12.763228;STD_quant_stop=18.328939;Kurtosis_quant_start=6.895496;Kurtosis_quant_stop=1.662701;SVTYPE=INS;SUPTYPE=AL;SVLEN=119;STRANDS=+-;STRANDS2=15,26,15,26;RE=41;REF_strand=40,54;Strandbias_pval=0.571065;AF=0.303704	GT:DR:DV	0/1:94:41
chr30	10899407	95090	AAAAAATTGCTGTGAAGATCGCTTCTCGGCCTTTTGGCTAAGATCAAGTG	N	.	PASS	PRECISE;SVMETHOD=Snifflesv1.0.12;CHR2=chr30;END=10899457;STD_quant_start=2.509980;STD_quant_stop=3.785939;Kurtosis_quant_start=-1.846099;Kurtosis_quant_stop=-1.776849;SVTYPE=DEL;SUPTYPE=AL;SVLEN=-50;STRANDS=+-;STRANDS2=30,31,30,31;RE=61;REF_strand=53,54;Strandbias_pval=1;AF=0.363095	GT:DR:DV	0/1:107:61
chr30	10907899	95091	AAACAGTAGGATTAGGGCAGCCCAGGTGGCTCAGAGGTTTAGCGCTGCCTTTAGCCCAGGGCCTGATCTTGGCTGGAGATCCTGGATCGAGTCCCACATCGGGCTCCCTGCTCAGAGCCTGCTTCTCCCTCTGCCTGTGTCTCTGCCTCTCTCTCTCTCTCTCTCTGTGTCTGTCATGAATAAATAAATAAAATATTAAAAAAAAAAAAAAAAA	N	.	PASS	PRECISE;SVMETHOD=Snifflesv1.0.12;CHR2=chr30;END=10908114;STD_quant_start=1.816590;STD_quant_stop=1.581139;Kurtosis_quant_start=6.240035;Kurtosis_quant_stop=0.524281;SVTYPE=DEL;SUPTYPE=AL;SVLEN=-215;STRANDS=+-;STRANDS2=12,9,12,9;RE=21;REF_strand=50,40;Strandbias_pval=1;AF=0.189189	GT:DR:DV	0/0:90:21
chr30	10912303	95092	N	AAAGACCTGTTTCTTTTTTTTTTTTTTTTTTTAAATTATGTATTATTTATGAATAGTCACACACAGAGAGAGAGAGAGAGGCAGAGACACAGGCAGGGGGGAGAAGCAGGCTCCATGGGCACGGGGAGGCCCACGTGGGATTCATCCTGGGGTCGCCAGGATCGCGCCCTGGGCCAAGGCAGGCGGCAAACCGCATGCGCACACGGGGATCCCC	.	PASS	PRECISE;SVMETHOD=Snifflesv1.0.12;CHR2=chr30;END=10912310;STD_quant_start=0.654654;STD_quant_stop=3.625308;Kurtosis_quant_start=19.643775;Kurtosis_quant_stop=23.845691;SVTYPE=INS;SUPTYPE=AL;SVLEN=207;STRANDS=+-;STRANDS2=27,29,27,29;RE=56;REF_strand=50,49;Strandbias_pval=0.867541;AF=0.36129	GT:DR:DV	0/1:99:56
chr30	10917739	95093	N	TCTTTCTCAGGTGGTCTTCTGATTTTTTTTTTTTAATTCTCTTTTATTATGATAGTCAAGAGAGGAGAGAGAGGGAGAGAGGCAGAGGGAAAGAAAGCCGGCTCCATGCCACCCAAGAGTCCCGACGTGGGATTCTATCCCTGGGTCTCAAGATCGCGACCTGGGCCCAAAAGGCAGGCGGCTAACCGCTGCGCCAACCAGGGATCC	.	PASS	PRECISE;SVMETHOD=Snifflesv1.0.12;CHR2=chr30;END=10917748;STD_quant_start=2.236068;STD_quant_stop=5.139715;Kurtosis_quant_start=8.880718;Kurtosis_quant_stop=0.877552;SVTYPE=INS;SUPTYPE=AL;SVLEN=199;STRANDS=+-;STRANDS2=11,13,11,13;RE=24;REF_strand=38,48;Strandbias_pval=1;AF=0.218182	GT:DR:DV	0/0:86:24
chr30	10937472	95094	N	AGGAAAAAACGGACCTCCGGGAGTCCCGGGGTGGAGCAGCGGTTGGCCGCCTGCCTTGGTGCCCAGGGCGCCTCCTGCCCTCGAGACCCGGGATCGAATCCCAATTCGGGGCTCCCGTGCAGTGGAGCCTGTTCTCCCTCTGCCTGTTGTCCTCTGGCCGCTCTCTCTCTCCTCTCTCTGACGATCATAATAAATAAAAATTAAACAAAAAATAAAAAAAAAAAAATAAAAAAAAAAAAAAAAAAAAAAAA	.	PASS	PRECISE;SVMETHOD=Snifflesv1.0.12;CHR2=chr30;END=10937485;STD_quant_start=3.626823;STD_quant_stop=4.930283;Kurtosis_quant_start=-2.089226;Kurtosis_quant_stop=-0.130217;SVTYPE=INS;SUPTYPE=AL;SVLEN=241;STRANDS=+-;STRANDS2=14,12,14,12;RE=26;REF_strand=48,38;Strandbias_pval=1;AF=0.232143	GT:DR:DV	0/0:86:26
chr30	10968421	95095	TTTTTTTTTTTTTAATTTTTTATTTATTTATGATAGTCACAGAGAGAGAGAGAGGCAGAGACACAGGCAGAGGGAGAAGCAGGCTCCATGCACCGGGAGCCTGATGTGGGAATCGATCCCGGGTCTCCAGGATCGCGCCCTGGGCCAAAGGCAGGCGCCAAACCGCTGCGCCACCCAGGGATCCCTGTGTGT	N	.	PASS	PRECISE;SVMETHOD=Snifflesv1.0.12;CHR2=chr30;END=10968611;STD_quant_start=4.219005;STD_quant_stop=3.521363;Kurtosis_quant_start=1.898391;Kurtosis_quant_stop=-0.043342;SVTYPE=DEL;SUPTYPE=AL;SVLEN=-190;STRANDS=+-;STRANDS2=6,8,6,8;RE=14;REF_strand=41,48;Strandbias_pval=1;AF=0.135922	GT:DR:DV	0/0:89:14
chr30	10972697	95096	N	TTTGTAGTTTTTTTTTTTCTTATTTATTATGTTGGTATTATGGGAGATATTTCTTTTTTTTAAGTTTTATGTTGTTATTTTTTTTTTTATTTATTATTATTTACTTATTTTTAATTTTTTTTTTTGCATTAATTTTTTTTTTTACTTGTTATTTTCTG	.	FAIL_NOTPRECISE	IMPRECISE;SVMETHOD=Snifflesv1.0.12;CHR2=chr30;END=10972728;STD_quant_start=8.514693;STD_quant_stop=34.836762;Kurtosis_quant_start=5.689209;Kurtosis_quant_stop=0.441992;SVTYPE=INS;SUPTYPE=AL,SR;SVLEN=93;STRANDS=+-;STRANDS2=18,2,18,2;RE=20;REF_strand=41,36;Strandbias_pval=0.00380179;AF=0.206186	GT:DR:DV	0/0:77:20
chr30	10986298	95097	N	AATACAATTGCAAAAACACCAACAAAAAAAAAACAACCCACGAAAAACACACAAGG	.	PASS	PRECISE;SVMETHOD=Snifflesv1.0.12;CHR2=chr30;END=10986309;STD_quant_start=6.159342;STD_quant_stop=5.584577;Kurtosis_quant_start=1.940893;Kurtosis_quant_stop=1.866304;SVTYPE=INS;SUPTYPE=AL;SVLEN=49;STRANDS=+-;STRANDS2=21,11,21,11;RE=32;REF_strand=53,30;Strandbias_pval=1;AF=0.278261	GT:DR:DV	0/0:83:32
chr30	10996030	95098	TAAATAAATAAATAAATAAATAAATAAATAAATAAATAAATAAATAAATAAATAAATCTTTAAAAAAATATTTGGGTGCCTGGGTGGCTCAATTGACTGAGCGTTTGCCTTCAGCTCAGGTCATGATCCCAGGGTCCTGGGATCAAGCCCAAGTCCGGCTTCCTGCTCTTCAGGGAGTCTACTTCTGTCTCTCTGTCTGCCTGTCCCACTCCTTTTGCTTGTGCTCTCTCTCTCTCTGTCAAATAAATAAATGAAATCTTTTTTTAAAAAAATAAACATTGAGGAATAAGCTATAAAATACTGGACTCGTCTGCTCAATTGCAGCAACTCAAGTTTTTTGGGTTGTGAGGTCAAGCCCCACATTGGGTGTTAGAGATTGCTGAAAAATAAAATTTTAAATAAATAGTGGAGCACCTGGGTGGCTCAGTTGATTAAGTGTCTGACTCTTGGTTTTGGCTTGAGTTGTGATCTCAGGGTCATGGAGTCGAGCCCTGAGTTAGGCTCTGTGCTCAGCACAGGATCTACTTTAAATTCTTTCCCCCTCCACCTCCTCACCCCCTCTTCCTTGCCCTCCATTGTTCTTTCTCTTTCTCTCATAAAAATAAATAAATAAATAAAT	N	.	FAIL_NOTPRECISE	IMPRECISE;SVMETHOD=Snifflesv1.0.12;CHR2=chr30;END=10996541;STD_quant_start=109.240964;STD_quant_stop=108.403657;Kurtosis_quant_start=-1.988579;Kurtosis_quant_stop=-2.253603;SVTYPE=DEL;SUPTYPE=AL,SR;SVLEN=-511;STRANDS=+-;STRANDS2=20,15,20,15;RE=35;REF_strand=49,46;Strandbias_pval=0.692487;AF=0.269231	GT:DR:DV	0/0:95:35
chr30	11003090	95099	N	CTCAAAATGGTTTGTTTTTTTGTTTTTGTTTTGTTTTGTTTTTGTTTTTCTTAATTTTTTTTTTAAATTTTATTATTTATGATAGTCACAAGAGGCGACGAGAAGAGAGGCAGCGACCCTAGGCAGAGGGCGAGCAGCTCCATTGCACCGGGGGAGCCTGACGTGGGATTCATCCGGGTCGTCTCCAGGATCGCGCCCCGGGTCCAACGGCAGGACCCGCCAACCGCTGCGCCAACCCAGGGATCC	.	PASS	PRECISE;SVMETHOD=Snifflesv1.0.12;CHR2=chr30;END=11003098;STD_quant_start=1.192079;STD_quant_stop=5.693949;Kurtosis_quant_start=15.343007;Kurtosis_quant_stop=15.033955;SVTYPE=INS;SUPTYPE=AL;SVLEN=244;STRANDS=+-;STRANDS2=22,17,22,17;RE=39;REF_strand=45,35;Strandbias_pval=1;AF=0.327731	GT:DR:DV	0/1:80:39
chr30	11013493	95100	N	TTTCGCCCCTCACCCCTCACCCCAGCTTTCCTTTCTTTCTGTCTGTCTTCTCTTTCTTTTTCTTCCAGTTCTTCTTTCTTTCTTTATTCTCTTCTTTCTTTCTTTTCTTTTTC	.	FAIL_NOTPRECISE	IMPRECISE;SVMETHOD=Snifflesv1.0.12;CHR2=chr30;END=11013509;STD_quant_start=2.839454;STD_quant_stop=16.600075;Kurtosis_quant_start=4.314595;Kurtosis_quant_stop=4.030522;SVTYPE=INS;SUPTYPE=AL;SVLEN=95;STRANDS=+-;STRANDS2=12,21,12,21;RE=33;REF_strand=29,40;Strandbias_pval=0.668418;AF=0.323529	GT:DR:DV	0/1:69:33
chr30	11034693	95101	TTTATTTATTTATTTATTTATTTATTTATTTATTTATTTAATTTATGATAGTAGCTAGCTTTGTTAT	N	.	PASS	PRECISE;SVMETHOD=Snifflesv1.0.12;CHR2=chr30;END=11034768;STD_quant_start=5.490902;STD_quant_stop=9.391486;Kurtosis_quant_start=-1.145574;Kurtosis_quant_stop=-1.841080;SVTYPE=DEL;SUPTYPE=AL;SVLEN=-75;STRANDS=+-;STRANDS2=18,22,18,22;RE=40;REF_strand=36,39;Strandbias_pval=0.845253;AF=0.347826	GT:DR:DV	0/1:75:40
chr30	11068587	95102	N	TTTGCTCTTTTATTTTTTTTTTTTTTTTTTTTTTTTTTTTTTTTCTACATTTTTATCTTATTTCTTGATAGTCACCGAGAGAGCTGAGAGAGAGAGAGAGAGTAGAGGCAGAGACACAGGCAGAGGAGAGCAGCAGGGCCTCAACTGTCCCGGGAGCCCCGACGTCGGGGATTCGTATCCCGGGTCTCCAGGATCGCGCCCTGGGCCAAAGGCAGGCGCCCAACCGCCTGCGCACCCAGGGATCCCCTTTTT	.	PASS	PRECISE;SVMETHOD=Snifflesv1.0.12;CHR2=chr30;END=11068586;STD_quant_start=3.965763;STD_quant_stop=7.025926;Kurtosis_quant_start=1.143822;Kurtosis_quant_stop=5.059946;SVTYPE=INS;SUPTYPE=AL;SVLEN=248;STRANDS=+-;STRANDS2=15,7,15,7;RE=22;REF_strand=46,32;Strandbias_pval=0.470264;AF=0.22	GT:DR:DV	0/0:78:22
chr30	11095545	95103	N	TATTTTCCGTTTTATTTTTTTTTTTTATTTTGTTTTTGTTTTTTTTTGTTTTAT	.	PASS	PRECISE;SVMETHOD=Snifflesv1.0.12;CHR2=chr30;END=11095552;STD_quant_start=2.449490;STD_quant_stop=3.201562;Kurtosis_quant_start=-1.919747;Kurtosis_quant_stop=-1.953798;SVTYPE=INS;SUPTYPE=AL;SVLEN=47;STRANDS=+-;STRANDS2=16,16,16,16;RE=32;REF_strand=48,42;Strandbias_pval=0.837529;AF=0.262295	GT:DR:DV	0/0:90:32
chr30	11098842	95104	TCAGGTTCTTTTTTTTTTAAATTTTTTTTTTTTTTTTTTTTTTTTTTTTTTTTAATTTTTATTTATTTATGATAGTCACAGAGAGAGAGAGAGAGAGGCAGAGACACAGGCAGAGGGAGAAGCAGGCTCCATGCACCGGGAGCCTGATGTGGGATTCGATCCCGGGTCTCCAGGATCGCGCCCCGGGCCAAAGGCAGGCGCCAAACCGCTGCGCCACCCAGGGATCCCTGTG	N	.	PASS	PRECISE;SVMETHOD=Snifflesv1.0.12;CHR2=chr30;END=11099075;STD_quant_start=2.019901;STD_quant_stop=2.218107;Kurtosis_quant_start=-0.660892;Kurtosis_quant_stop=18.809462;SVTYPE=DEL;SUPTYPE=AL;SVLEN=-233;STRANDS=+-;STRANDS2=27,24,27,24;RE=51;REF_strand=44,41;Strandbias_pval=1;AF=0.375	GT:DR:DV	0/1:85:51
chr30	11102902	95105	GGCAGCCCCGGTGGCGCAGCGATTTAGCGCCGCCTGCAGCCCAGGGCTGATCCTGAAGACCCGGGATCGAGTCCCATGTCGGGCTACCTGTATGGAACCTGCTTCTCCCTCTGCCTGTGTCTCTGCCTCTGTCTCCTCTCGCTCTCTCAAGAATAAATAAAACAAAATCTTAAAAAAAAAAAATTAGATAGCTATTGTTGTCATATTAGTTGTTTGTGGTTTTTGTTTTTTTTTTTAATTTTATTTATT	N	.	PASS	PRECISE;SVMETHOD=Snifflesv1.0.12;CHR2=chr30;END=11103152;STD_quant_start=1.882938;STD_quant_stop=0.000000;Kurtosis_quant_start=-2.002836;Kurtosis_quant_stop=6.094909;SVTYPE=DEL;SUPTYPE=AL;SVLEN=-250;STRANDS=+-;STRANDS2=11,12,11,12;RE=23;REF_strand=40,36;Strandbias_pval=0.812649;AF=0.232323	GT:DR:DV	0/0:76:23
chr30	11104986	95106	N	TTTAACCAAATGATATCCGAAAATTAATTATTTAA	.	PASS	PRECISE;SVMETHOD=Snifflesv1.0.12;CHR2=chr30;END=11104989;STD_quant_start=0.000000;STD_quant_stop=1.201850;Kurtosis_quant_start=6.238272;Kurtosis_quant_stop=11.913893;SVTYPE=INS;SUPTYPE=AL;SVLEN=31;STRANDS=+-;STRANDS2=20,17,20,17;RE=37;REF_strand=40,36;Strandbias_pval=1;AF=0.327434	GT:DR:DV	0/1:76:37
chr30	11161960	95107	N	TTACCAGGATCGAGGTAAAACGTCAGGCTCACTGCGACGGAGCCTGCTTCTCCCTTGACTATGTTCTGCCTCTTCCTCTTCACTCTATGTATCTCATAAATAATCTTTAAAAAAACAAAAACAAACAAAAAAAAAACACCGCCATTTTTTTTTCCTTGGAAAAAAGGGAACACAAACAACACAAACAAAAAAAAATACAACAGTTCCTAAAATACCTTTTTTTTTTTTTTTTTTTTTTAAGATTTTAAAAAATACATGTCTATCATGTATTTATTCATGAGAGGACAGAGGCCAGATACACAGGCAGAGGGAAGAAGCAGGCCTCCACGCAGGAGCCTGACTTGGGACTCGATACCGGGCC	.	PASS	PRECISE;SVMETHOD=Snifflesv1.0.12;CHR2=chr30;END=11161965;STD_quant_start=1.876166;STD_quant_stop=5.585696;Kurtosis_quant_start=-1.728154;Kurtosis_quant_stop=-1.589021;SVTYPE=INS;SUPTYPE=AL;SVLEN=322;STRANDS=+-;STRANDS2=21,29,21,29;RE=50;REF_strand=21,31;Strandbias_pval=1;AF=0.490196	GT:DR:DV	0/1:52:50
chr30	11165814	95108	N	CCTAGATCTTAGATTTTTTTTTTTTTTTTTTTTTTTTTTTTTTAATTTTTATTTATTTATGATAGTCACACACAGAGAGAGCGAGAGGGCAGAGACACAGGCAGAGGGAGAAGCAGCTCATGCCACCGAGAGCCCGATGTGCGGATTCGCATCCTCGGTCTCCAGGATCGCTCCCTGGGCCAAAAAAAAAACAGGGCAGGCGCCAACCGCTGAGCCACCCAGGGCTCC	.	PASS	PRECISE;SVMETHOD=Snifflesv1.0.12;CHR2=chr30;END=11165817;STD_quant_start=1.048809;STD_quant_stop=4.159327;Kurtosis_quant_start=-1.346363;Kurtosis_quant_stop=-0.272994;SVTYPE=INS;SUPTYPE=AL;SVLEN=222;STRANDS=+-;STRANDS2=6,14,6,14;RE=20;REF_strand=33,37;Strandbias_pval=0.207396;AF=0.222222	GT:DR:DV	0/0:70:20
chr30	11207276	95109	N	GGCCCCGCGACCCCGGCCCCCCGCCCACACGGGCGGGCGTGGAGTTTCA	.	FAIL_NOTPRECISE	IMPRECISE;SVMETHOD=Snifflesv1.0.12;CHR2=chr30;END=11207276;STD_quant_start=14.363147;STD_quant_stop=14.959947;Kurtosis_quant_start=0.115052;Kurtosis_quant_stop=6.277851;SVTYPE=INS;SUPTYPE=AL;SVLEN=52;STRANDS=+-;STRANDS2=12,8,12,8;RE=20;REF_strand=41,42;Strandbias_pval=0.460272;AF=0.194175	GT:DR:DV	0/0:83:20
chr30	11218319	95110	AAATACTGGGTTTATTTATTTATTTATTTATTTATTTATTTATTTTACTTATTTTTTTATTTATTTATGATAGTCACAGAGAGAGAGAGAGGCGCAGAGACACAGGCAGAGGGAGAAGCAGGCTCCATGCACCGGGAGCCCGATGTGGGATTCGATCCCGGGTCTCCAGGATCACGCCCTGGGCCAAAGGCAGGCGCCAAACCTCTGCGCCACCCAGGGATCCC	N	.	PASS	PRECISE;SVMETHOD=Snifflesv1.0.12;CHR2=chr30;END=11218534;STD_quant_start=2.645751;STD_quant_stop=3.275252;Kurtosis_quant_start=-2.012507;Kurtosis_quant_stop=-1.623143;SVTYPE=DEL;SUPTYPE=AL;SVLEN=-215;STRANDS=+-;STRANDS2=11,11,11,11;RE=22;REF_strand=32,33;Strandbias_pval=1;AF=0.252874	GT:DR:DV	0/0:65:22
chr30	11221286	95111	ACTTTCCCATTCTTTTTTTTTTTTTTTTTTTTTTTTTTTG	N	.	PASS	PRECISE;SVMETHOD=Snifflesv1.0.12;CHR2=chr30;END=11221325;STD_quant_start=1.732051;STD_quant_stop=0.408248;Kurtosis_quant_start=-1.435968;Kurtosis_quant_stop=-1.088557;SVTYPE=DEL;SUPTYPE=AL;SVLEN=-39;STRANDS=+-;STRANDS2=15,9,15,9;RE=24;REF_strand=36,29;Strandbias_pval=0.632914;AF=0.269663	GT:DR:DV	0/0:65:24
chr30	11295488	95112	GGCACATATGGGCAGTTAGCTTTATGAAGAGATAAGAGCACTTATTGTATACTATATTGCAGATGTTGTGATAAAAACTTCATATAAACTAGCCTTTC	N	.	PASS	PRECISE;SVMETHOD=Snifflesv1.0.12;CHR2=chr30;END=11295586;STD_quant_start=0.000000;STD_quant_stop=0.000000;Kurtosis_quant_start=-1.392557;Kurtosis_quant_stop=-1.442508;SVTYPE=DEL;SUPTYPE=AL;SVLEN=-98;STRANDS=+-;STRANDS2=13,14,13,14;RE=27;REF_strand=41,37;Strandbias_pval=0.823755;AF=0.257143	GT:DR:DV	0/0:78:27
chr30	11295781	95113	N	TAATTTGGCACATGGGGCAGTTAGCTTATGAGGAGATAAGAAGCACGTATGTTACTAAGATTGCAGATGTTGTGATAAAACTTGCATG	.	PASS	PRECISE;SVMETHOD=Snifflesv1.0.12;CHR2=chr30;END=11295790;STD_quant_start=0.968246;STD_quant_stop=4.828302;Kurtosis_quant_start=2.493833;Kurtosis_quant_stop=0.987284;SVTYPE=INS;SUPTYPE=AL;SVLEN=89;STRANDS=+-;STRANDS2=16,17,16,17;RE=33;REF_strand=40,40;Strandbias_pval=1;AF=0.292035	GT:DR:DV	0/0:80:33
chr30	11318163	95114	CGGGATCCCTGGGTGGTGCAGCGGTTTGGTGCCTGCCTTTGGCCCAGGGCGCGATCCTGGAGACCTGGGATCGAATCCCACATCGGGCTCCTGGTGCATGGAGCCTGCTTCTCCCTCTGCCTGTGTCTCTGCCTCTCTCTCTCTCTCTGTAACTATCATAAATAAATAATAAAAAAAAATTAAAAAAAAAAAAAAAAGAAACAAAATCTCTTTC	N	.	PASS	PRECISE;SVMETHOD=Snifflesv1.0.12;CHR2=chr30;END=11318361;STD_quant_start=3.132491;STD_quant_stop=2.883141;Kurtosis_quant_start=0.082705;Kurtosis_quant_stop=-0.888273;SVTYPE=DEL;SUPTYPE=AL;SVLEN=-198;STRANDS=+-;STRANDS2=14,18,14,18;RE=32;REF_strand=47,43;Strandbias_pval=0.53735;AF=0.262295	GT:DR:DV	0/0:90:32
chr30	11321222	95115	AAAAGTCTCAAACGGGGATCCCTGGGTGGCGCAGCGCTTTGGCGCCTGCCTTTGGCCCAGGGCGCGATCCTGGAGACCCGGGATCGAATCCCACATCAGGCTCCCGGTGCATGGAGCCTGCTTCTCCCTCTGCCTGTGTCTCTGCCTCTCTCTCTCTCTATGTGACTATCATAAATAAATAAAAACTTAAAAAAAA	N	.	PASS	PRECISE;SVMETHOD=Snifflesv1.0.12;CHR2=chr30;END=11321418;STD_quant_start=3.438536;STD_quant_stop=2.338929;Kurtosis_quant_start=-1.581071;Kurtosis_quant_stop=-0.671842;SVTYPE=DEL;SUPTYPE=AL;SVLEN=-196;STRANDS=+-;STRANDS2=16,18,16,18;RE=34;REF_strand=47,51;Strandbias_pval=1;AF=0.257576	GT:DR:DV	0/0:98:34
chr30	11322980	95116	TTTTTTTCTTTTTCTTTTTTTTTATTTTTTATTTATTATT	N	.	PASS	PRECISE;SVMETHOD=Snifflesv1.0.12;CHR2=chr30;END=11323020;STD_quant_start=1.535299;STD_quant_stop=1.535299;Kurtosis_quant_start=-1.482430;Kurtosis_quant_stop=-1.548595;SVTYPE=DEL;SUPTYPE=AL;SVLEN=-40;STRANDS=+-;STRANDS2=14,15,14,15;RE=29;REF_strand=40,47;Strandbias_pval=0.833629;AF=0.25	GT:DR:DV	0/0:87:29
chr30	11334618	95117	N	CCAGAAGGGCAGCTTTTTTTTAAATTTTATTTTTTTTGCATTTATTTTATGATAGGTCACAGAGAGAGATAAAAGAGGAATGGCATATAGGCATAGCAGGAGGGAAGAGAGGCAGCCTCCATCACCCCGGGAAATCCCTGGACGTTGGGATTTCTATCCCAAGTTAATCCTTCGCGGCATGAAAGTCCACGGTCCCGGTGGGCCCAAAGGCCAGGACGCGTAAACACGGCTGGCTGCCCCCCCCCCAGCCAC	.	PASS	PRECISE;SVMETHOD=Snifflesv1.0.12;CHR2=chr30;END=11334621;STD_quant_start=1.544220;STD_quant_stop=5.144078;Kurtosis_quant_start=3.977150;Kurtosis_quant_stop=3.459230;SVTYPE=INS;SUPTYPE=AL;SVLEN=196;STRANDS=+-;STRANDS2=13,14,13,14;RE=27;REF_strand=42,44;Strandbias_pval=1;AF=0.238938	GT:DR:DV	0/0:86:27
chr30	11348451	95118	TTGGCTTTTTCTTTTATTTTTTATTTATTTTTATTTTTATTTTTATTTTTTTTTTCTTTT	N	.	PASS	PRECISE;SVMETHOD=Snifflesv1.0.12;CHR2=chr30;END=11348514;STD_quant_start=1.687055;STD_quant_stop=2.130367;Kurtosis_quant_start=-1.605226;Kurtosis_quant_stop=-1.654068;SVTYPE=DEL;SUPTYPE=AL;SVLEN=-63;STRANDS=+-;STRANDS2=12,15,12,15;RE=27;REF_strand=48,48;Strandbias_pval=0.666833;AF=0.219512	GT:DR:DV	0/0:96:27
chr30	11364465	95119	N	CTCCCTGATGTGGCAAAGAGCTGGACTGGGGCTAGATCCCACAAGCTGAGATCACAACCTGCGTGTCGGAAATT	.	FAIL_NOTPRECISE	IMPRECISE;SVMETHOD=Snifflesv1.0.12;CHR2=chr30;END=11364496;STD_quant_start=14.260730;STD_quant_stop=16.951944;Kurtosis_quant_start=0.936956;Kurtosis_quant_stop=3.947648;SVTYPE=INS;SUPTYPE=AL;SVLEN=74;STRANDS=+-;STRANDS2=20,19,20,19;RE=39;REF_strand=54,42;Strandbias_pval=0.703309;AF=0.288889	GT:DR:DV	0/0:96:39
chr30	11372178	95120	N	CTATCAAATTTTTTTTTTAAGAATCTTTATGTATTTATGATAGTGCAAGAGAGAGAGAAGAGAAGAGGGAGACGAGAGGATTGAGAGATAGCATAGGCTGGATGAGAAGCAGGCTCAGGCACACGGGAGCACAAGGTGGGATTGCGAGTCGCCCGGTCTCTGGGATCGAGCCCGTGGGCCAAAGGCAGGCGCCAAACCGCTGCGCCACGCCAGGGATC	.	PASS	PRECISE;SVMETHOD=Snifflesv1.0.12;CHR2=chr30;END=11372183;STD_quant_start=1.337712;STD_quant_stop=5.785645;Kurtosis_quant_start=12.329837;Kurtosis_quant_stop=13.945800;SVTYPE=INS;SUPTYPE=AL;SVLEN=210;STRANDS=+-;STRANDS2=22,16,22,16;RE=38;REF_strand=53,47;Strandbias_pval=0.702943;AF=0.275362	GT:DR:DV	0/0:100:38
chr30	11375198	95121	N	TTTTTTTTTTTTTTTTTAAAGATTTATTTATTTATTTTTTTTATGACTAGACAGAGAGAGAGAGAGAAGCAAAGACACAGGCAGCGGGAGAAAGCAGGCTCCATGCGGGAGCCTGACGTGGGATTCGATCCCGGGTCTCCAGGATTCGCCCTGGGCCAAGGCAGGCGCTAAACCGTCTGCCGGCCACCAGGGCTCCCATAGGAGTTC	.	PASS	PRECISE;SVMETHOD=Snifflesv1.0.12;CHR2=chr30;END=11375202;STD_quant_start=1.949359;STD_quant_stop=4.739902;Kurtosis_quant_start=11.106002;Kurtosis_quant_stop=4.447095;SVTYPE=INS;SUPTYPE=AL;SVLEN=211;STRANDS=+-;STRANDS2=17,14,17,14;RE=31;REF_strand=37,41;Strandbias_pval=0.529223;AF=0.284404	GT:DR:DV	0/0:78:31
chr30	11394217	95122	N	CTTGCTGTCTTTCGACTCTTTTTTTTTTCTTAATTTTTATTATTTATGAAGTATCACAGAGGAGGAGAGAGAGAGAGGCCAGGAGACAACAGGCAGAGGGAGAGAAGGGCAAGCCTTTCCATTGCCACCCGGATGGCCTGCCGTAGGATCGATCCCGGGTCTCCCGAAATCGCGCCTGGGCCAAAGGCAGGCGCCCTTCTAAACCACTGCGCCACCAAGGATCC	.	PASS	PRECISE;SVMETHOD=Snifflesv1.0.12;CHR2=chr30;END=11394225;STD_quant_start=1.080123;STD_quant_stop=5.090841;Kurtosis_quant_start=1.867898;Kurtosis_quant_stop=6.306982;SVTYPE=INS;SUPTYPE=AL;SVLEN=202;STRANDS=+-;STRANDS2=9,15,9,15;RE=24;REF_strand=35,45;Strandbias_pval=0.643578;AF=0.230769	GT:DR:DV	0/0:80:24
chr30	11461522	95123	N	GGGGGGGGGGGGGGGGGGGGGGGGGGGGGGGAGGGTGGGGGGTGGGGT	.	FAIL_NOTPRECISE	IMPRECISE;SVMETHOD=Snifflesv1.0.12;CHR2=chr30;END=11461535;STD_quant_start=8.414274;STD_quant_stop=30.649633;Kurtosis_quant_start=4.768391;Kurtosis_quant_stop=-0.094172;SVTYPE=INS;SUPTYPE=AL;SVLEN=71;STRANDS=+-;STRANDS2=12,0,12,0;RE=12;REF_strand=47,35;Strandbias_pval=0.00305531;AF=0.12766	GT:DR:DV	0/0:82:12
chr30	11466473	95124	N	<DEL>	.	FAIL_GAP	PRECISE;SVMETHOD=Snifflesv1.0.12;CHR2=chr30;END=11467254;STD_quant_start=2.569047;STD_quant_stop=0.000000;Kurtosis_quant_start=-2.194444;Kurtosis_quant_stop=1.459999;SVTYPE=DEL;SUPTYPE=SR;SVLEN=-781;STRANDS=+-;STRANDS2=12,8,12,8;RE=20;REF_strand=0,0;Strandbias_pval=1;AF=1	GT:DR:DV	1/1:0:20
chr30	11468112	95125	TCTCTTTGGCACCATACCTTTATGTTTGCTCTCTGGCTTAGGTGGCCAAAGTCAGGGAGCTACAGGGTCAGCCCTGTGGTGGTGTCAGGGGTCCCTTGACAAAGTCCATCTCAGATGGGCCTGGGATAGCAGTGGGTGTGTGGGGTGGGCGCCAGCCA	N	.	PASS	PRECISE;SVMETHOD=Snifflesv1.0.12;CHR2=chr30;END=11468270;STD_quant_start=0.547723;STD_quant_stop=0.447214;Kurtosis_quant_start=-1.273558;Kurtosis_quant_stop=-1.039857;SVTYPE=DEL;SUPTYPE=AL;SVLEN=-158;STRANDS=+-;STRANDS2=8,9,8,9;RE=17;REF_strand=46,35;Strandbias_pval=0.593256;AF=0.173469	GT:DR:DV	0/0:81:17
chr30	11486429	95126	N	ATAACTAAAATAGGGATCCCTGGGTGGTGACAATGGATTGGCGGCCTGCCGTTTGAGCCCAGGGCGGGATCCTTGAAGCCCAGAGGATCGAATCCCAGAATCAGGCGTCCCGGTGCATGAAGCGGCTTCTCCTCATGCCGCATCGCGCTCTCTCTCCTCTCTCTCTCATCTCTGTGGGACTACATAAATTAAATAAAAAGTTAAAAAAAT	.	PASS	PRECISE;SVMETHOD=Snifflesv1.0.12;CHR2=chr30;END=11486428;STD_quant_start=1.336306;STD_quant_stop=3.278719;Kurtosis_quant_start=8.055833;Kurtosis_quant_stop=6.787431;SVTYPE=INS;SUPTYPE=AL;SVLEN=209;STRANDS=+-;STRANDS2=29,28,29,28;RE=57;REF_strand=46,41;Strandbias_pval=0.865403;AF=0.395833	GT:DR:DV	0/1:87:57
chr30	11501246	95127	N	TTTTTTTTTTTTTTTTGTTTTGGGAGCCGGATG	.	PASS	PRECISE;SVMETHOD=Snifflesv1.0.12;CHR2=chr30;END=11501245;STD_quant_start=2.172556;STD_quant_stop=3.752333;Kurtosis_quant_start=3.249090;Kurtosis_quant_stop=17.054112;SVTYPE=INS;SUPTYPE=AL;SVLEN=36;STRANDS=+-;STRANDS2=30,21,30,21;RE=51;REF_strand=40,38;Strandbias_pval=0.470852;AF=0.395349	GT:DR:DV	0/1:78:51
chr30	11519440	95128	N	TTCGTTCGTATCTTATTCCGTTCTTTTTTTCCTTTCTTTCTTTTCTATTTTCTTTCTTCTTTTCCTTCTCC	.	FAIL_NOTPRECISE	IMPRECISE;SVMETHOD=Snifflesv1.0.12;CHR2=chr30;END=11519439;STD_quant_start=15.871358;STD_quant_stop=30.623520;Kurtosis_quant_start=-1.516313;Kurtosis_quant_stop=-0.869435;SVTYPE=INS;SUPTYPE=AL;SVLEN=85;STRANDS=+-;STRANDS2=12,0,12,0;RE=12;REF_strand=51,38;Strandbias_pval=0.00307889;AF=0.118812	GT:DR:DV	0/0:89:12
chr30	11531557	95129	N	GGGGGGCTAGAATTAGTATTTTTTTTTAATTTTTTATTTATGTATGATAGTCACAGAGAGAGAGAGAGGCAGAAGAACACAGGCAGAGGGAGAAGCGGCGCCGATGGCACGCCGGGAGGCCGGAGAGTGGGATGCGACCCGGGTCGCCAGGACGCGCCCTGGGCCAAAGGCAGAGCGCCCAAAACGGCGACGGCGCCACCCAGGGATCACCCG	.	PASS	PRECISE;SVMETHOD=Snifflesv1.0.12;CHR2=chr30;END=11531575;STD_quant_start=1.681097;STD_quant_stop=4.912274;Kurtosis_quant_start=6.498687;Kurtosis_quant_stop=4.166980;SVTYPE=INS;SUPTYPE=AL;SVLEN=195;STRANDS=+-;STRANDS2=19,27,19,27;RE=46;REF_strand=45,62;Strandbias_pval=1;AF=0.300654	GT:DR:DV	0/1:107:46
chr30	11544803	95130	N	GGGGCGCGAAACGGGGGGCGGGAAGCCGGGGGGCGCGCGGGCGTGGGAAGCCGGGGGCGGCCCGCGGGGCGTGGGAGCCGGGAGGGCGGCCGGGGGGCGGGAGCCGGGGGGGCGGCGGGGGGCCGGGAGCCGGGGGGCGCGCGGGGCGTGGAGCCGGGGGCGCGGGGGGCGGGAGCCGGGGGGCGCAGCGGGGCGTGGGAGCCC	.	FAIL_NOTPRECISE	IMPRECISE;SVMETHOD=Snifflesv1.0.12;CHR2=chr30;END=11544831;STD_quant_start=27.889488;STD_quant_stop=47.469495;Kurtosis_quant_start=-0.166024;Kurtosis_quant_stop=2.936397;SVTYPE=INS;SUPTYPE=AL;SVLEN=175;STRANDS=+-;STRANDS2=16,18,16,18;RE=34;REF_strand=48,56;Strandbias_pval=1;AF=0.246377	GT:DR:DV	0/0:104:34
chr30	11566922	95131	ATTATGCTGAGTGAAGTAAGTCAGTCGGAGAAGGACAAACATTATATGTTCTCATTCATTTGGGGAATATAAATAATAGTGAAAGGGAAAATAAGGGAAGGGAGAAGAAATGTGTGGGAAATATCAGAAAGGGAGACAGAACGTAAAGACTGCTAACTCTGGGAAACGAACTAGGGGTGGTAGAAGGGGAGGAGGGCGGGGGGTGGGAGTGAATGGGTGACGGGCACTGGGTGTTATTCTGTATGTTAGTAAATTGAACACCAATAAAAAAAAATAAATAAATTAATTAAAAAAAAAAAAA	N	.	PASS	PRECISE;SVMETHOD=Snifflesv1.0.12;CHR2=chr30;END=11567223;STD_quant_start=0.000000;STD_quant_stop=0.000000;Kurtosis_quant_start=4.619727;Kurtosis_quant_stop=26.587841;SVTYPE=DEL;SUPTYPE=AL;SVLEN=-301;STRANDS=+-;STRANDS2=35,25,35,25;RE=60;REF_strand=56,40;Strandbias_pval=1;AF=0.384615	GT:DR:DV	0/1:96:60
chr30	11569747	95132	N	GAACCAAATACCAATCTTTTTTTTTATTTATTTTTTCTTTATTTTTTAATTTTTTTATTTAATTATGATAGTCACAGAGAGAGAGATGCAGAGAGCGAGATAGCGAGGCCAGAGGGAGAACAGGGTCATGCGGGAGCCTGACGTGGGATTCGATCCCGGGTCTCCAGGATCGTTGCCCTGGGGCCAAAGGCAGGCCCGCCCCACCGCTGCGCACCAGGGGATC	.	PASS	PRECISE;SVMETHOD=Snifflesv1.0.12;CHR2=chr30;END=11569754;STD_quant_start=3.201562;STD_quant_stop=4.866981;Kurtosis_quant_start=-1.938025;Kurtosis_quant_stop=-1.304758;SVTYPE=INS;SUPTYPE=AL;SVLEN=233;STRANDS=+-;STRANDS2=20,12,20,12;RE=32;REF_strand=59,47;Strandbias_pval=0.545385;AF=0.231884	GT:DR:DV	0/0:106:32
chr30	11572479	95133	AAGAAAATGAATGTCAGACAACTGGAGAGATTTGCCTGTGGTCACA	N	.	PASS	PRECISE;SVMETHOD=Snifflesv1.0.12;CHR2=chr30;END=11572525;STD_quant_start=0.000000;STD_quant_stop=0.000000;Kurtosis_quant_start=5.413701;Kurtosis_quant_stop=2.286111;SVTYPE=DEL;SUPTYPE=AL;SVLEN=-46;STRANDS=+-;STRANDS2=19,12,19,12;RE=31;REF_strand=61,47;Strandbias_pval=0.68426;AF=0.223022	GT:DR:DV	0/0:108:31
chr30	11580653	95134	N	<DEL/INV>	.	PASS	PRECISE;SVMETHOD=Snifflesv1.0.12;CHR2=chr30;END=11580749;STD_quant_start=0.000000;STD_quant_stop=0.000000;Kurtosis_quant_start=-0.126346;Kurtosis_quant_stop=7.291110;SVTYPE=DEL/INV;SUPTYPE=NR;SVLEN=-96;STRANDS=+-;STRANDS2=40,33,40,33;RE=73;REF_strand=48,42;Strandbias_pval=0.875577;AF=0.447853	GT:DR:DV	0/1:90:73
chr30	11595722	95135	N	<DEL/INV>	.	PASS	PRECISE;SVMETHOD=Snifflesv1.0.12;CHR2=chr30;END=11595916;STD_quant_start=0.000000;STD_quant_stop=0.000000;Kurtosis_quant_start=20.166872;Kurtosis_quant_stop=20.255510;SVTYPE=DEL/INV;SUPTYPE=NR;SVLEN=-194;STRANDS=+-;STRANDS2=36,46,36,46;RE=82;REF_strand=39,58;Strandbias_pval=0.650342;AF=0.458101	GT:DR:DV	0/1:97:82
chr30	11601858	95136	TTATTATTACATTGTGTCATATTATTGTGTCAAAT	N	.	PASS	PRECISE;SVMETHOD=Snifflesv1.0.12;CHR2=chr30;END=11601891;STD_quant_start=4.690416;STD_quant_stop=4.277850;Kurtosis_quant_start=-0.085950;Kurtosis_quant_stop=-0.304488;SVTYPE=DEL;SUPTYPE=AL;SVLEN=-33;STRANDS=+-;STRANDS2=5,5,5,5;RE=10;REF_strand=37,40;Strandbias_pval=1;AF=0.114943	GT:DR:DV	0/0:77:10
chr30	11626047	95137	TTCTTTCTTTCTTTCTTTCTTTCTTTCTTTCTTTC	N	.	PASS	PRECISE;SVMETHOD=Snifflesv1.0.12;CHR2=chr30;END=11626084;STD_quant_start=4.033947;STD_quant_stop=5.291503;Kurtosis_quant_start=-1.569130;Kurtosis_quant_stop=-1.730375;SVTYPE=DEL;SUPTYPE=AL;SVLEN=-37;STRANDS=+-;STRANDS2=5,17,5,17;RE=22;REF_strand=43,42;Strandbias_pval=0.0291285;AF=0.205607	GT:DR:DV	0/0:85:22
chr30	11630506	95138	N	GATTCGAGTTCCCAGGGGCATCGCAGTCCCAGGTTCGACAGTCCC	.	FAIL_NOTPRECISE	IMPRECISE;SVMETHOD=Snifflesv1.0.12;CHR2=chr30;END=11630511;STD_quant_start=13.453624;STD_quant_stop=14.024978;Kurtosis_quant_start=-0.136124;Kurtosis_quant_stop=-0.127315;SVTYPE=INS;SUPTYPE=AL;SVLEN=40;STRANDS=+-;STRANDS2=10,9,10,9;RE=19;REF_strand=31,35;Strandbias_pval=0.79567;AF=0.223529	GT:DR:DV	0/0:66:19
chr30	11644600	95139	N	TCTTTTCTGTTGTTCCCCTTTCTTTCTTCATTCTTATCTTTTATATTCTTTCTCTTTTCTGTTTCCTTGTTTGTTTCTATGCTTTTCTTTTC	.	FAIL_NOTPRECISE	IMPRECISE;SVMETHOD=Snifflesv1.0.12;CHR2=chr30;END=11644608;STD_quant_start=27.440845;STD_quant_stop=47.431003;Kurtosis_quant_start=2.631714;Kurtosis_quant_stop=1.351526;SVTYPE=INS;SUPTYPE=AL;SVLEN=76;STRANDS=+-;STRANDS2=9,3,9,3;RE=12;REF_strand=28,30;Strandbias_pval=0.11858;AF=0.171429	GT:DR:DV	0/0:58:12
chr30	11668031	95140	GGAAGAGAGACTTTATTTTTTTTTTTTTTTTTTTTTTTTTTTTTTTTTTT	N	.	PASS	PRECISE;SVMETHOD=Snifflesv1.0.12;CHR2=chr30;END=11668081;STD_quant_start=4.857983;STD_quant_stop=3.146427;Kurtosis_quant_start=-1.992414;Kurtosis_quant_stop=-1.839396;SVTYPE=DEL;SUPTYPE=AL;SVLEN=-50;STRANDS=+-;STRANDS2=10,9,10,9;RE=19;REF_strand=29,41;Strandbias_pval=0.44018;AF=0.213483	GT:DR:DV	0/0:70:19
chr30	11682206	95141	N	GCATGTATAGTTTTTTTTAATTTTTATTTATTATGATAGTCACAGAGTGGAGAGAGCGAGAGATCGTTAGAGACCACAGGCAGATGGGAGAAGCAGGGCTCCATGCACCGGGAACGAGCCCAACGTGGGCTTATCCCCGTGGTCTCCCAGGTCGCGCCCTGGGCCGCCAAAGACATGCGCAAACCGCTGCGCCTACCCAAGTGAATCCCC	.	PASS	PRECISE;SVMETHOD=Snifflesv1.0.12;CHR2=chr30;END=11682209;STD_quant_start=1.000000;STD_quant_stop=4.195235;Kurtosis_quant_start=2.643078;Kurtosis_quant_stop=1.731177;SVTYPE=INS;SUPTYPE=AL;SVLEN=205;STRANDS=+-;STRANDS2=9,12,9,12;RE=21;REF_strand=42,47;Strandbias_pval=0.810097;AF=0.190909	GT:DR:DV	0/0:89:21
chr30	11731615	95142	TTTCTGGTTAAAAAAATTACACAAAAATTTCCACAAAAATCTCAGTAATGCTAATTTCCAAGACAGAAAAGTCTATAGAATAAGATCCCAG	N	.	FAIL_NOTPRECISE	IMPRECISE;SVMETHOD=Snifflesv1.0.12;CHR2=chr30;END=11731706;STD_quant_start=11.094293;STD_quant_stop=12.093387;Kurtosis_quant_start=-1.762839;Kurtosis_quant_stop=-1.820825;SVTYPE=DEL;SUPTYPE=AL;SVLEN=-91;STRANDS=+-;STRANDS2=14,11,14,11;RE=25;REF_strand=41,41;Strandbias_pval=0.652467;AF=0.233645	GT:DR:DV	0/0:82:25
chr30	11732954	95143	N	CTGGAAGGAAGAGCGAAGGCAGGAAGAGCGAAGGAAGGAAGAGGAAGGACGCGACGAGGAAGGAAGGACCGAGGAAGGAAGGAAGAGGAAGGAAGGCAGGAAGTGAAGGAC	.	FAIL_NOTPRECISE	IMPRECISE;SVMETHOD=Snifflesv1.0.12;CHR2=chr30;END=11732953;STD_quant_start=16.634302;STD_quant_stop=15.459625;Kurtosis_quant_start=-0.321988;Kurtosis_quant_stop=0.319632;SVTYPE=INS;SUPTYPE=AL;SVLEN=112;STRANDS=+-;STRANDS2=3,8,3,8;RE=11;REF_strand=29,34;Strandbias_pval=0.330741;AF=0.148649	GT:DR:DV	0/0:63:11
chr30	11738987	95144	N	<DEL/INV>	.	PASS	PRECISE;SVMETHOD=Snifflesv1.0.12;CHR2=chr30;END=11739070;STD_quant_start=7.933435;STD_quant_stop=0.000000;Kurtosis_quant_start=-2.218444;Kurtosis_quant_stop=1.081274;SVTYPE=DEL/INV;SUPTYPE=NR;SVLEN=-83;STRANDS=+-;STRANDS2=36,30,36,30;RE=66;REF_strand=41,39;Strandbias_pval=0.740556;AF=0.452055	GT:DR:DV	0/1:80:66
chr30	11750041	95145	TTAATGACTATTCTTTTTTTTTTTTAATTTTTATTTATTTATGATAGTCACATAGAGAGAGAGAGAGGCAGAGACATAGGCAGAGGGAGAAGCAGGCTCCATGCACCGGGAGTCCGACGTGGGATTCGATCCCGGGTCTCCAGGATCGTGCCCTGGGCCAAAGGCAGGCGCTAAACCGCTGCGCCACCCAGGGATCCC	N	.	PASS	PRECISE;SVMETHOD=Snifflesv1.0.12;CHR2=chr30;END=11750237;STD_quant_start=2.659216;STD_quant_stop=2.705814;Kurtosis_quant_start=-1.331980;Kurtosis_quant_stop=-1.857102;SVTYPE=DEL;SUPTYPE=AL;SVLEN=-196;STRANDS=+-;STRANDS2=28,28,28,28;RE=56;REF_strand=47,45;Strandbias_pval=1;AF=0.378378	GT:DR:DV	0/1:92:56
chr30	11760779	95146	N	AAAGACTTCTAACAAAAATGGGATCCCTGGGTGGCGCAGCGGTTAGCGCCTCGCCTGTGGCCCAGGGGCGATCCGGAGACCAGGATCAATCCCCATCGGGGCTCCCGGTATCTTGAGCCTGCTCTTCCCTCCCTGCCATGGCGTCCTGCCTCTGTTCTCGCTCTCTGTGTGGACTATCATAAATAAATAAAAATTAAAAAAAAA	.	PASS	PRECISE;SVMETHOD=Snifflesv1.0.12;CHR2=chr30;END=11760790;STD_quant_start=3.064524;STD_quant_stop=5.819756;Kurtosis_quant_start=13.273032;Kurtosis_quant_stop=7.228827;SVTYPE=INS;SUPTYPE=AL;SVLEN=204;STRANDS=+-;STRANDS2=23,24,23,24;RE=47;REF_strand=40,39;Strandbias_pval=1;AF=0.373016	GT:DR:DV	0/1:79:47
chr30	11820976	95147	TTTATTTTTTTTTTTTTTTTCCAGCACATATT	N	.	PASS	PRECISE;SVMETHOD=Snifflesv1.0.12;CHR2=chr30;END=11821007;STD_quant_start=1.224745;STD_quant_stop=1.140175;Kurtosis_quant_start=-1.088240;Kurtosis_quant_stop=-1.074844;SVTYPE=DEL;SUPTYPE=AL;SVLEN=-31;STRANDS=+-;STRANDS2=7,13,7,13;RE=20;REF_strand=37,43;Strandbias_pval=0.453574;AF=0.2	GT:DR:DV	0/0:80:20
chr30	11859579	95148	N	GTTCGGGGCCGGCCGCCGGGGGCCGCGCCTCTCCCCGCCCCTGCGCGGAGGCCGCGCGCGTTGCGCCGGAGGCGGCCGCAGGCCTGCGGAGCGCGAGGAGGGTAGTTCGGCACGAGCACGCCGCCGGCCCGCTGAGCCAGGGTTCGCGGC	.	PASS	PRECISE;SVMETHOD=Snifflesv1.0.12;CHR2=chr30;END=11859689;STD_quant_start=0.675664;STD_quant_stop=5.561905;Kurtosis_quant_start=-0.154705;Kurtosis_quant_stop=-0.934666;SVTYPE=INS;SUPTYPE=AL;SVLEN=34;STRANDS=+-;STRANDS2=42,51,42,51;RE=93;REF_strand=43,53;Strandbias_pval=1;AF=0.492063	GT:DR:DV	0/1:96:93
chr30	11877256	95149	TTTTATTTTATTTTATTTTATTTTATTTTATTTTATTTT	N	.	PASS	PRECISE;SVMETHOD=Snifflesv1.0.12;CHR2=chr30;END=11877299;STD_quant_start=7.580936;STD_quant_stop=6.561922;Kurtosis_quant_start=-2.112020;Kurtosis_quant_stop=-2.014646;SVTYPE=DEL;SUPTYPE=AL;SVLEN=-43;STRANDS=+-;STRANDS2=14,21,14,21;RE=35;REF_strand=25,34;Strandbias_pval=1;AF=0.37234	GT:DR:DV	0/1:59:35
chr30	11888580	95150	TTTAAAAAAGATTTATTTGAAAAAAAAAAAAATAAAAAAAAATAAAAAAAAAA	N	.	PASS	PRECISE;SVMETHOD=Snifflesv1.0.12;CHR2=chr30;END=11888631;STD_quant_start=3.275785;STD_quant_stop=2.549510;Kurtosis_quant_start=-1.766045;Kurtosis_quant_stop=-1.909228;SVTYPE=DEL;SUPTYPE=AL;SVLEN=-51;STRANDS=+-;STRANDS2=25,27,25,27;RE=52;REF_strand=36,41;Strandbias_pval=1;AF=0.403101	GT:DR:DV	0/1:77:52
chr30	11908165	95151	AAAAAAAAAGTTTCCGGGATCCCTGGGTGGCGCAGCGGTTTGGCGCCTGCCTTTGGCCCAGGGCGCGATCCTGGAGACGCGGGATCGAATCCCACATCGGGCTCCCGGTGCCTGGAGCCTGCTTCTCCCTCTGCCTGTGTCTCTGCCTCTCTCTCTCTCTCTGTGACTATCATAAATAAAAAAAATAAAAAATAAAAAATAAAAAGTAAAAAAAAAAATAAAAACCTTTA	N	.	PASS	PRECISE;SVMETHOD=Snifflesv1.0.12;CHR2=chr30;END=11908398;STD_quant_start=0.294884;STD_quant_stop=1.429503;Kurtosis_quant_start=0.916287;Kurtosis_quant_stop=-1.717936;SVTYPE=DEL;SUPTYPE=AL;SVLEN=-233;STRANDS=+-;STRANDS2=24,23,24,23;RE=47;REF_strand=41,44;Strandbias_pval=0.856058;AF=0.356061	GT:DR:DV	0/1:85:47
chr30	11929921	95152	N	TTTTGTATTTAAAATTTTTTTTTTTTTTTTTTTTTGTTTCGTTTTTTATTTATTTAATAATAGTCACAGAGAGAGAGGCAGCGACTGGGCGAGGGGAAGCAGGCTCCTGCACCGGGAGCGCCGAACTGGGATTCGACCGGTCGTCCAGATCACGCCCTGGGCCAAAGGCATGGCGCGCGGAACAAACCTCTGCCGGCCACCCAAGGGATCGCC	.	PASS	PRECISE;SVMETHOD=Snifflesv1.0.12;CHR2=chr30;END=11929931;STD_quant_start=1.552125;STD_quant_stop=4.547727;Kurtosis_quant_start=17.940542;Kurtosis_quant_stop=10.812518;SVTYPE=INS;SUPTYPE=AL;SVLEN=203;STRANDS=+-;STRANDS2=25,19,25,19;RE=44;REF_strand=39,37;Strandbias_pval=0.575423;AF=0.366667	GT:DR:DV	0/1:76:44
chr30	11933691	95153	N	TTTTTTTTTTTTTCTTTTTTTTTTTAGTCTGT	.	PASS	PRECISE;SVMETHOD=Snifflesv1.0.12;CHR2=chr30;END=11933698;STD_quant_start=1.396424;STD_quant_stop=2.792848;Kurtosis_quant_start=2.494058;Kurtosis_quant_stop=1.605278;SVTYPE=INS;SUPTYPE=AL;SVLEN=33;STRANDS=+-;STRANDS2=24,17,24,17;RE=41;REF_strand=42,43;Strandbias_pval=0.349334;AF=0.325397	GT:DR:DV	0/1:85:41
chr30	11941235	95154	CGTGGTCTTCTTTTTTTTTTTTTTTTTTTTTTTTTTAATTTTTATTTATTTATGATAGCCACACACACAGAGAGAGAGAGAGAGGCAGAGACACAGGCAGAGGGAGAAGCAGGCTCCATGCACCGGGAGCCCGATGTGGGATTCGATCCCGGGTCTCCAGGATCGCGCCCTGGGCCAAAGGCAGGCGCCAAAGCACTGCGCCACCCAGGGATCCC	N	.	PASS	PRECISE;SVMETHOD=Snifflesv1.0.12;CHR2=chr30;END=11941450;STD_quant_start=2.809423;STD_quant_stop=1.349603;Kurtosis_quant_start=19.196440;Kurtosis_quant_stop=-1.011305;SVTYPE=DEL;SUPTYPE=AL;SVLEN=-215;STRANDS=+-;STRANDS2=29,28,29,28;RE=57;REF_strand=55,47;Strandbias_pval=0.742558;AF=0.358491	GT:DR:DV	0/1:102:57
chr30	11954539	95155	N	ATCCACGCCCCGGCTCCTGCCTCCCGACTCTGCCACGCGCGTCCGGACTCTGAACCCCCGGACCGGCTCTCGCACACCAGGGCCAGGTATGCA	.	FAIL_NOTPRECISE	IMPRECISE;SVMETHOD=Snifflesv1.0.12;CHR2=chr30;END=11954538;STD_quant_start=11.222628;STD_quant_stop=13.192901;Kurtosis_quant_start=12.111987;Kurtosis_quant_stop=10.792383;SVTYPE=INS;SUPTYPE=AL;SVLEN=93;STRANDS=+-;STRANDS2=19,19,19,19;RE=38;REF_strand=39,37;Strandbias_pval=1;AF=0.333333	GT:DR:DV	0/1:76:38
chr30	11954796	95156	N	CGCCCCCCCCCCCCCCCGGCCCGGCTCGTTCCCCCCCC	.	PASS	PRECISE;SVMETHOD=Snifflesv1.0.12;CHR2=chr30;END=11954800;STD_quant_start=7.912016;STD_quant_stop=7.576279;Kurtosis_quant_start=-0.927211;Kurtosis_quant_stop=-0.823430;SVTYPE=INS;SUPTYPE=AL;SVLEN=39;STRANDS=+-;STRANDS2=9,9,9,9;RE=18;REF_strand=33,37;Strandbias_pval=1;AF=0.204545	GT:DR:DV	0/0:70:18
chr30	11955136	95157	GAATNNNNNNNNNNNNNNNNNNNNNNNNNNNNNNNNNNNNNNNNNNNNNNNNNNNNNNNNNNNNNNNNNNNNNNNNNNNNNNNNNNNNNNNNNNNNNNNNNNNNNNNNNNNNNNNNNNNNNNNNNNNNNNNNNNNNNNNNNNNNNNNNNNNNNNNNNNNNNNNNNNNNNNNNNNNNNNNNNNNNNNNNNNNNNNNNNNNNNNNNNNNNNNNNNNNNNNNNNNNNNNNNNNNNNNNNNNNNNNNNNNNNNNNNNNNNNNNNNNNNNNNNNNNNNNNNNNNNNNNNNNNNNNNNNNNNNNNNNNNNNNNNNNNNNNNNNNNNNNNNNNNNNNNNNNNNNNNNNNNNNNNNNNNNNNNNNNNNNNNNNNNNNNNNNNNNNNNNNNNNNNNNNNNNNNNNNNNNNNNNNNNNNNNNNNNNNNNNNNNNNNNNNNNNNNNNNNNNNNNNNNNNNNNNNNNNNNNNNNNNNNNNNNNNNNNNNNNNNNNNNNNNNNNNNNNNNNNNNNNNNNNNNNNNNNNNNNNNNNNNNNNNNNNNNNNNNNNNNNNNNNNNNNNNNNNNNNNNNNNNNNNNNNNNNNNNNNNNNNNNNNNNNNNNNNNNNNNNNNNNNNNNNNNNNNNNNNNNNNNNNNNNNNNNNNNNNNNNNNNNNNNNNNNNNNNNNNNNNNNNNNNNNNNNNNNNNNNNNNNNNNNNNNNNNNNNNNNNNNNNNNNNNNNNNNNNNNNNNNNNNNNNNNNNNNNNNNNNNNNNNNNNNNNNNNNNNNNNNNNNNNNNNNNNNNNNNNNNNNNNNNNNNNNNNNNNNNNNNNNNNNNNNNNNNNNNNNNNNNNNNNNNNNNNNNNNNNNNNNNNNNNNNNNNNNNNNNNNNNNNNNNNNNNNNNNNNNNNNNNNNNNNNNNNNNNNNNNNNNNNNNNNNNNNNNNNNNNNNNNNNNNNNNNNNNNNN	N	.	FAIL_NOTPRECISE	IMPRECISE;SVMETHOD=Snifflesv1.0.12;CHR2=chr30;END=11956184;STD_quant_start=0.935414;STD_quant_stop=25.436195;Kurtosis_quant_start=5.137265;Kurtosis_quant_stop=-1.695439;SVTYPE=DEL;SUPTYPE=AL,SR;SVLEN=-1048;STRANDS=+-;STRANDS2=16,17,16,17;RE=33;REF_strand=9,12;Strandbias_pval=0.782661;AF=0.611111	GT:DR:DV	0/1:21:33
chr30	11982675	95158	N	AATATTCATTCTTTTTTTTTTTTAATTTTATTATTTATGGCATAGCACACAGAGAGACAAGAGAGAAAGAAGGCAGCGACACAGGCAGAGGAGAGCAGGCTCCACGCACCAGAGGGACGTGGCCCCGGATTGGGGATTCGATTCCCGGGCTCCAGCGACGCTGCCGGGGCCAAAGGCAGGTGCCCCAAATCCGGCTGCGCCACCCCCCCCAGGGATCCC	.	PASS	PRECISE;SVMETHOD=Snifflesv1.0.12;CHR2=chr30;END=11982688;STD_quant_start=5.263431;STD_quant_stop=4.521553;Kurtosis_quant_start=20.217678;Kurtosis_quant_stop=14.390668;SVTYPE=INS;SUPTYPE=AL;SVLEN=205;STRANDS=+-;STRANDS2=31,24,31,24;RE=55;REF_strand=54,44;Strandbias_pval=1;AF=0.359477	GT:DR:DV	0/1:98:55
chr30	11998808	95159	N	TAAAGGTTTTTTGGGGATCCTGGGTGGCGTAGGCAGTGTGGCGCCTGCCTTTGCCCGCAGGGCGCGATCCTAGGAGACCGGGGAATCGAATCCCACATCGGGGCTCCCTGTGCATGGAGCCTCTTCGCCCTCTGCCTATGTCTCGCCTCTCTTCTCTCTCGGTGACTATCAGAAATAAGTAAATTAAAAAAAAA	.	PASS	PRECISE;SVMETHOD=Snifflesv1.0.12;CHR2=chr30;END=11998817;STD_quant_start=1.769303;STD_quant_stop=1.899657;Kurtosis_quant_start=8.198013;Kurtosis_quant_stop=8.918310;SVTYPE=INS;SUPTYPE=AL;SVLEN=198;STRANDS=+-;STRANDS2=26,20,26,20;RE=46;REF_strand=50,46;Strandbias_pval=0.719725;AF=0.323944	GT:DR:DV	0/1:96:46
chr30	11999228	95160	GTTTTTACTTGCCACCCAACCAGATGTCTTGCCTCATTCCAGACCACTATGCTGCTGTGAGTGAGACCCCCATCTCGCCACACTGAGTCTAGCTTTCCCATGGCTCATGCCTCTTTCTCTTCCACAAGATTCTCCCTTAATTACCCACACCACAATCAAGACCAGGATGTGAGCTTTAACAAAAGTTAACAGANNNNNNNNNNAAAAAAAAAAACTTCAGACCCACAGGAGGCAAGCAAGGAAGCGCCCGAGACGGACCCAGAGGGTGATTAGGATCCATCCGGACAGACTGAGCAAAGTAAATGCTTAACCGAGTGAGCCACCAGGTGCCCCTGTCAATCCATTTTTATTTCAAACAGTACTGCAGTGAATTGCTTTTATTGTATTCATGTTAAATGCATATATATGTCATTTCAATAGTGACAAAATAACAGACGTCCCAGTGTTCCCCAAGTGGATCTACATTTCTCATTAGATTCCCTTCCCCAGGTGTTCTGAGTATCCCTAGCAAGGCTTGCACTTGTTTCATAAC	N	.	FAIL_NOTPRECISE	IMPRECISE;SVMETHOD=Snifflesv1.0.12;CHR2=chr30;END=11999637;STD_quant_start=95.641257;STD_quant_stop=79.739942;Kurtosis_quant_start=-2.224133;Kurtosis_quant_stop=-1.788074;SVTYPE=DEL;SUPTYPE=AL,SR;SVLEN=-409;STRANDS=+-;STRANDS2=24,24,24,24;RE=48;REF_strand=54,50;Strandbias_pval=0.862646;AF=0.315789	GT:DR:DV	0/1:104:48
chr30	11999418	95161	TTAATTACCCACACCACAATCAAGACCAGGATGTGAGCTTTAACAAAAGTTAACAGANNNNNNNNNNAAAAAAAAAAACTTCAGACCCACAGGAGGCAAGCAAGGAAG	N	.	FAIL_NOTPRECISE	IMPRECISE;SVMETHOD=Snifflesv1.0.12;CHR2=chr30;END=11999514;STD_quant_start=6.382267;STD_quant_stop=16.496464;Kurtosis_quant_start=-1.393522;Kurtosis_quant_stop=-1.418902;SVTYPE=DEL;SUPTYPE=AL,SR;SVLEN=-96;STRANDS=+-;STRANDS2=17,14,17,14;RE=31;REF_strand=32,29;Strandbias_pval=1;AF=0.336957	GT:DR:DV	0/1:61:31
chr30	12000368	95162	N	GTATAAATATATAGGGATAAATATTAGATATACAAAGAGGATTTTTAGC	.	PASS	PRECISE;SVMETHOD=Snifflesv1.0.12;CHR2=chr30;END=12000368;STD_quant_start=2.075498;STD_quant_stop=4.314555;Kurtosis_quant_start=18.169279;Kurtosis_quant_stop=1.881090;SVTYPE=INS;SUPTYPE=AL;SVLEN=45;STRANDS=+-;STRANDS2=34,18,34,18;RE=52;REF_strand=54,45;Strandbias_pval=0.226763;AF=0.344371	GT:DR:DV	0/1:99:52
chr30	12046017	95163	N	CCGAAAGACGGAGAAAGAAGAAGGAAAGAGAAAGACAG	.	FAIL_NOTPRECISE	IMPRECISE;SVMETHOD=Snifflesv1.0.12;CHR2=chr30;END=12046019;STD_quant_start=6.049793;STD_quant_stop=11.423660;Kurtosis_quant_start=1.533736;Kurtosis_quant_stop=-1.085309;SVTYPE=INS;SUPTYPE=AL;SVLEN=52;STRANDS=+-;STRANDS2=1,18,1,18;RE=19;REF_strand=48,45;Strandbias_pval=0.000104347;AF=0.169643	GT:DR:DV	0/0:93:19
chr30	12069549	95164	N	GAGGGGGGGGGGGGGGGGGAGGGGGGTGGGGGGGGGGGGGGGGGGGGGGGGAGGAGAGGGGGGGGGGGGGGTGGGGG	.	STRANDBIAS	PRECISE;SVMETHOD=Snifflesv1.0.12;CHR2=chr30;END=12069588;STD_quant_start=4.795832;STD_quant_stop=8.148620;Kurtosis_quant_start=4.356872;Kurtosis_quant_stop=0.455135;SVTYPE=INS;SUPTYPE=AL;SVLEN=32;STRANDS=+-;STRANDS2=16,3,16,3;RE=19;REF_strand=59,60;Strandbias_pval=0.00568541;AF=0.137681	GT:DR:DV	0/0:119:19
chr30	12096430	95165	AAGTCTAGCTAAGGGATCCCTGGATGGCGCAGCGGTTTAGCGCCTGCCTTTGGCCCAGGGCGCGAGCCTGGAGACCCGGGATCGAATCCCACGTCGGGCTCCCGGTGCATGGAGCCTGCTTCTCCCTCTGCCTGTGTCTCTGCCTCTCTCTATCTCTCTCTGTGACTATCATAAATAAATTAAAAATTAAAAATTAAAAAAAAAAAAAAAAAAAAA	N	.	PASS	PRECISE;SVMETHOD=Snifflesv1.0.12;CHR2=chr30;END=12096645;STD_quant_start=2.674667;STD_quant_stop=2.295481;Kurtosis_quant_start=-0.531131;Kurtosis_quant_stop=-1.403086;SVTYPE=DEL;SUPTYPE=AL;SVLEN=-215;STRANDS=+-;STRANDS2=29,23,29,23;RE=52;REF_strand=48,36;Strandbias_pval=1;AF=0.382353	GT:DR:DV	0/1:84:52
chr30	12112658	95166	GGGAGAAGCAGGCTCCTTGGGGAGCCTGATGTGGGACTTGATCCTGGAACTCTAGGATCACGCCCTGAGCCAAAGGCAGAGAGACGCTCAACCACTGAGCCACCCAGGCATTCCAATTTTTGTGTGTTTAAAAGCCAATTTACTATGTCATAATTATATAACCTTGGGGAATTTTCTTCACTTCTCTGAATCTCAGTTTTTTTTTTATCTGCACAGAGATAAGCATAGCCACCTCATGGTAGCACTCACCATAGCATTCATAACATTGTTTACACAGGAAACCATGGTGGCTAAATATGGTTTCATTTAATCTCTACAACACCTTGAGGTGGGTGTCCTTTTCATCTTTATTTTATTTTTTTTATTTTTTTATTTTTATTTTTTATTTATTTTTTTTTAATTTTTTATTTATTTATGATAGTCACACACACAGAGAGAGAGAGAGAGGCAGAGACACAGGCAGAG	N	.	PASS	PRECISE;SVMETHOD=Snifflesv1.0.12;CHR2=chr30;END=12113123;STD_quant_start=3.360308;STD_quant_stop=3.791438;Kurtosis_quant_start=15.912042;Kurtosis_quant_stop=-0.150263;SVTYPE=DEL;SUPTYPE=AL;SVLEN=-465;STRANDS=+-;STRANDS2=22,26,22,26;RE=48;REF_strand=35,44;Strandbias_pval=1;AF=0.377953	GT:DR:DV	0/1:79:48
chr30	12198488	95167	N	AAAATCTATTTTAGGGCTCCCTTGGTTGCGCAGCGGTTTTTGGCGCCTTGCCTTTGGCTCAGGGCGTGATTCCTGGCAGACCCGCGGATCGAATCCCACATCGTGCTCTGGTGGCATGGAGCCTGCTTCTCCCTCTGCCTGTCGTTCTCTGCCTCTCTTTTCTCCTCTCTGGACTATCATAAATACATAAAAATTTTAAAAAAAAAA	.	PASS	PRECISE;SVMETHOD=Snifflesv1.0.12;CHR2=chr30;END=12198494;STD_quant_start=0.884652;STD_quant_stop=5.812281;Kurtosis_quant_start=17.606386;Kurtosis_quant_stop=18.422881;SVTYPE=INS;SUPTYPE=AL;SVLEN=204;STRANDS=+-;STRANDS2=21,25,21,25;RE=46;REF_strand=37,43;Strandbias_pval=1;AF=0.365079	GT:DR:DV	0/1:80:46
chr30	12213769	95168	TTTTTTTTTTTTTTTTTTATTTTGCTGCAATT	N	.	PASS	PRECISE;SVMETHOD=Snifflesv1.0.12;CHR2=chr30;END=12213814;STD_quant_start=3.492850;STD_quant_stop=3.937004;Kurtosis_quant_start=-1.862813;Kurtosis_quant_stop=-1.891604;SVTYPE=DEL;SUPTYPE=AL;SVLEN=-45;STRANDS=+-;STRANDS2=10,8,10,8;RE=18;REF_strand=46,51;Strandbias_pval=0.611663;AF=0.156522	GT:DR:DV	0/0:97:18
chr30	12249681	95169	N	ATATGTGGATAAATTTTTTTTTTTTTTTTATGTTTTTTGTGTTAATTGTTTTATTGATTTATGATGTCAGCAGAGAGAGGAGAGAGAGGCAGAGAACACAGGCGGAGGGAGAAGGCAGCTCACCATGCACCGGAGCCCGGATGTGGGACTCGATATGGGTCTCCAGGATCACCCCACCGCCCCGGGCGCAAGGCAGGCGCCAACCGCTGTCCACACATGGATCCAAG	.	PASS	PRECISE;SVMETHOD=Snifflesv1.0.12;CHR2=chr30;END=12249696;STD_quant_start=3.190896;STD_quant_stop=5.325752;Kurtosis_quant_start=7.627536;Kurtosis_quant_stop=10.410145;SVTYPE=INS;SUPTYPE=AL;SVLEN=213;STRANDS=+-;STRANDS2=23,22,23,22;RE=45;REF_strand=36,35;Strandbias_pval=1;AF=0.387931	GT:DR:DV	0/1:71:45
chr30	12251941	95170	TGCAGAAGCTTTTTTTTTTTTTATTTTTAATTTTTTTTTTAATTGGTGTTCAATTTACTAACATACAGAATAACACCCAGTGCCCGTCACCCATTCACTCCCACCCCCCGCCCTCCTCCCCTTCCACCACGGATGTGAGGGCGATCTGGCTGCGACATTT	N	.	PASS	PRECISE;SVMETHOD=Snifflesv1.0.12;CHR2=chr30;END=12252102;STD_quant_start=3.182834;STD_quant_stop=2.265046;Kurtosis_quant_start=12.417952;Kurtosis_quant_stop=11.784734;SVTYPE=DEL;SUPTYPE=AL;SVLEN=-161;STRANDS=+-;STRANDS2=25,21,25,21;RE=46;REF_strand=38,40;Strandbias_pval=0.580866;AF=0.370968	GT:DR:DV	0/1:78:46
chr30	12252637	95171	TTTTTTTTTTTTTTTTTTTTTTTTTTAATTTTTTTTTATTTATTTATGATAGGCACACAGTGAGAGAGAGAGAGAAGCAGAGACACAGGCAGAGGGAGAAGCAGGCTCCATGCACCGGGAGCCCGACGTGGGATTCGATCCCGGGTCTCCAGGATCGCGCCCTGGGCCAAAGGCAGGCGCCAAACCGCTGCGCCACCCAGGGATCCCTG	N	.	PASS	PRECISE;SVMETHOD=Snifflesv1.0.12;CHR2=chr30;END=12252845;STD_quant_start=1.044466;STD_quant_stop=0.000000;Kurtosis_quant_start=12.180990;Kurtosis_quant_stop=0.646301;SVTYPE=DEL;SUPTYPE=AL;SVLEN=-208;STRANDS=+-;STRANDS2=21,23,21,23;RE=44;REF_strand=35,41;Strandbias_pval=1;AF=0.366667	GT:DR:DV	0/1:76:44
chr30	12254611	95172	N	GCAGAGACATAGGCAGAGGGAAGAAGCAGCCTCC	.	PASS	PRECISE;SVMETHOD=Snifflesv1.0.12;CHR2=chr30;END=12254611;STD_quant_start=0.000000;STD_quant_stop=0.816497;Kurtosis_quant_start=7.393393;Kurtosis_quant_stop=2.719152;SVTYPE=INS;SUPTYPE=AL;SVLEN=35;STRANDS=+-;STRANDS2=16,15,16,15;RE=31;REF_strand=35,47;Strandbias_pval=0.406424;AF=0.274336	GT:DR:DV	0/0:82:31
chr30	12264318	95173	N	GTTTTTTTTTTTTTTCTGTTCTTTCTCTTTGCTCCTTTGCCTTGTTCT	.	FAIL_NOTPRECISE	IMPRECISE;SVMETHOD=Snifflesv1.0.12;CHR2=chr30;END=12264331;STD_quant_start=22.158520;STD_quant_stop=18.955210;Kurtosis_quant_start=2.360118;Kurtosis_quant_stop=3.158492;SVTYPE=INS;SUPTYPE=AL;SVLEN=54;STRANDS=+-;STRANDS2=13,0,13,0;RE=13;REF_strand=39,32;Strandbias_pval=0.00130741;AF=0.154762	GT:DR:DV	0/0:71:13
chr30	12308561	95174	CATGTTGCTTTTAAATATGTGTCCTTAGGATTCAGTGGCAGATTCCTTGGAGATGTCTGTGCTGCCCTGGTTACCTTTGAGATTTTTACGGATCATCTGGGTTGAGTCCTTTGGCAGTGACTTTTATATACTCAGTCACCTGTGATTGAATGAGAAGTGGATACCTAACGGAAGCCTGGCCAAACCCATTCTCTGTCAGGAATTTGCAGTTGAGATGGAAAGAGGGCTGATCCCTGACCAGGTGATCTGTAACCCTGAGAGCTACAGGGTAGCCATCTTTCCCCATATGGGGGAGAAGCTAAAAAGCCAACCTGACTTTATTCTATGTGGATTCTGTTCTTCCCCGTTTTTCATAGGCATATGGTATGAAGAGAGAATGTCAATAGGGATGATATTCATGTTCCCCCTCTGAAT	N	.	PASS	PRECISE;SVMETHOD=Snifflesv1.0.12;CHR2=chr30;END=12308975;STD_quant_start=0.000000;STD_quant_stop=0.000000;Kurtosis_quant_start=25.326315;Kurtosis_quant_stop=23.842392;SVTYPE=DEL;SUPTYPE=AL,SR;SVLEN=-414;STRANDS=+-;STRANDS2=24,37,24,37;RE=61;REF_strand=45,51;Strandbias_pval=0.410658;AF=0.388535	GT:DR:DV	0/1:96:61
chr30	12334441	95175	N	GCACTGACTGCCAACTTGGGGGTGCCATGGAGGGCAGGAGTGTCCTCGCTTTCTGGGCCCTCTCCGCCACCCCCTGGCGTGGGGGGAA	.	FAIL_GAP	PRECISE;SVMETHOD=Snifflesv1.0.12;CHR2=chr30;END=12334440;STD_quant_start=0.632456;STD_quant_stop=4.862555;Kurtosis_quant_start=6.013348;Kurtosis_quant_stop=8.349973;SVTYPE=INS;SUPTYPE=AL;SVLEN=98;STRANDS=+-;STRANDS2=50,40,50,40;RE=90;REF_strand=50,38;Strandbias_pval=0.881016;AF=0.505618	GT:DR:DV	0/1:88:90
chr30	12463832	95176	N	CGTAAATATGCAGATAGATGACCAAGATTTTATGTAGGATACACGTATATTGTATATACACGTAGTATACATATATGTTTACACTTTAAATATATATA	.	PASS	PRECISE;SVMETHOD=Snifflesv1.0.12;CHR2=chr30;END=12463839;STD_quant_start=9.330837;STD_quant_stop=7.766761;Kurtosis_quant_start=23.243341;Kurtosis_quant_stop=3.281010;SVTYPE=INS;SUPTYPE=AL;SVLEN=98;STRANDS=+-;STRANDS2=35,28,35,28;RE=63;REF_strand=45,41;Strandbias_pval=0.741111;AF=0.422819	GT:DR:DV	0/1:86:63
chr30	12469588	95177	TTTTTTTTTTTTTTTTTTTTTTTTTTTTTTTTTTTTTTTTTTTTTATTTATTTATGATAGTCACAGAGAGAGAGAGAGGCGCAGAGACACAGGCAGAGGGAGAAGCAGGCTCCATGCACCGGGAGCCCGATGTGGGATTCGATCCCGGATCTCCAGGATCGCGCCCTGGGCCAAAGGCAGGCGCCAAACCGCTGCGCCACCCAGGGATCCCCAA	N	.	PASS	PRECISE;SVMETHOD=Snifflesv1.0.12;CHR2=chr30;END=12469804;STD_quant_start=1.166190;STD_quant_stop=0.282843;Kurtosis_quant_start=11.696789;Kurtosis_quant_stop=14.756124;SVTYPE=DEL;SUPTYPE=AL;SVLEN=-216;STRANDS=+-;STRANDS2=32,18,32,18;RE=50;REF_strand=45,35;Strandbias_pval=0.463843;AF=0.384615	GT:DR:DV	0/1:80:50
chr30	12477062	95178	AATTGTATACATCTCAAAAGTTATCTTTATGCTTTGTATACATTGTAT	N	.	PASS	PRECISE;SVMETHOD=Snifflesv1.0.12;CHR2=chr30;END=12477112;STD_quant_start=6.686874;STD_quant_stop=5.560062;Kurtosis_quant_start=-1.917933;Kurtosis_quant_stop=-1.912411;SVTYPE=DEL;SUPTYPE=AL;SVLEN=-50;STRANDS=+-;STRANDS2=49,22,49,22;RE=71;REF_strand=59,45;Strandbias_pval=0.114807;AF=0.405714	GT:DR:DV	0/1:104:71
chr30	12516785	95179	N	GGCCCACTCCCGGGCTACCCGTAATGAGTCACTGACTTCTAAAGTTCATAGGCTCCAA	.	PASS	PRECISE;SVMETHOD=Snifflesv1.0.12;CHR2=chr30;END=12516785;STD_quant_start=0.000000;STD_quant_stop=1.597412;Kurtosis_quant_start=22.668704;Kurtosis_quant_stop=7.839407;SVTYPE=INS;SUPTYPE=AL;SVLEN=56;STRANDS=+-;STRANDS2=32,26,32,26;RE=58;REF_strand=50,39;Strandbias_pval=1;AF=0.394558	GT:DR:DV	0/1:89:58
chr30	12527283	95180	N	GCGGAAGAGGCTTCCGCGGAGGCGGGCTGCGGGGCGGGAGCAGCTCGGGGGGTCGGG	.	FAIL_NOTPRECISE	IMPRECISE;SVMETHOD=Snifflesv1.0.12;CHR2=chr30;END=12527282;STD_quant_start=11.256109;STD_quant_stop=8.551803;Kurtosis_quant_start=20.159815;Kurtosis_quant_stop=6.109825;SVTYPE=INS;SUPTYPE=AL;SVLEN=60;STRANDS=+-;STRANDS2=33,28,33,28;RE=61;REF_strand=46,41;Strandbias_pval=1;AF=0.412162	GT:DR:DV	0/1:87:61
chr30	12547323	95181	CTGGGATCCCTGGGTGGCGCAGCGGTTTGGCGCCTGCCTTTGGCCCAGGGCGCGATCCTGGAGACCCGGGATCGAATCCCACATCAGGCTCCCGGTGCGTGGAGCCTGCTTCTCCCTCTGCCTATGTCTCTGTGCCTCTCTCTCTCTCTCTCTGTGACTATCATAAATAAATAAAAATTAAAAAAAAATAAATAAATAAAATAATAAGCAGAATG	N	.	PASS	PRECISE;SVMETHOD=Snifflesv1.0.12;CHR2=chr30;END=12547544;STD_quant_start=2.853569;STD_quant_stop=2.708013;Kurtosis_quant_start=-1.621945;Kurtosis_quant_stop=-1.881780;SVTYPE=DEL;SUPTYPE=AL;SVLEN=-221;STRANDS=+-;STRANDS2=21,21,21,21;RE=42;REF_strand=36,36;Strandbias_pval=1;AF=0.368421	GT:DR:DV	0/1:72:42
chr30	12548958	95182	N	AGAAGTAAGTTGGGGCATACCTGGTGGCGTCGGTGGGTTGAGCGGGAGCCGAGACCTTAGCAGTGCCCAGGTCAGTAGATCCGTGTGGTACGGAGTACCTAATGGAATACTATTCCCACAGCGAGTCTCCCTGCATTGTTCCGTGCTTCTCCCTCTTCCGTGTCTCTGACTCCTCTCGTCTCTCAGGAATAAATAATAAAAATCTTAAAAAAAAAAAAAAAAAAA	.	PASS	PRECISE;SVMETHOD=Snifflesv1.0.12;CHR2=chr30;END=12548971;STD_quant_start=1.977142;STD_quant_stop=5.803604;Kurtosis_quant_start=5.210190;Kurtosis_quant_stop=5.704563;SVTYPE=INS;SUPTYPE=AL;SVLEN=200;STRANDS=+-;STRANDS2=22,23,22,23;RE=45;REF_strand=37,36;Strandbias_pval=1;AF=0.381356	GT:DR:DV	0/1:73:45
chr30	12566519	95183	N	AAAAATGAGAAAGTTGTTCACCCCTAAAAAAGGGGACCCCTGGTGGCGGGCAGCGGTTTGGCGCCTCCTTTGGCCCAGGGCGGCGATCCTGAGACCCGGGATGGCGAAATCCCCACGTCAGGCTCCCGGTGCATGGAGCCTGCTTCGCCCTCTGGCCGTGTCCTGCTGCTGCCCTCTCTCTCTCTCTCTCTTGCCGCTCTCTGTGACTATCAGAAATAAATACAAATTTAAAAATAAAA	.	PASS	PRECISE;SVMETHOD=Snifflesv1.0.12;CHR2=chr30;END=12566519;STD_quant_start=1.348400;STD_quant_stop=5.278602;Kurtosis_quant_start=4.514765;Kurtosis_quant_stop=9.572924;SVTYPE=INS;SUPTYPE=AL;SVLEN=213;STRANDS=+-;STRANDS2=21,23,21,23;RE=44;REF_strand=38,38;Strandbias_pval=0.851302;AF=0.366667	GT:DR:DV	0/1:76:44
chr30	12569277	95184	N	AAACTGTGGCCTAAAAAAAAAAAAAAAAAAAAAAAAAAACAAA	.	PASS	PRECISE;SVMETHOD=Snifflesv1.0.12;CHR2=chr30;END=12569289;STD_quant_start=1.040833;STD_quant_stop=5.496211;Kurtosis_quant_start=8.850716;Kurtosis_quant_stop=19.645226;SVTYPE=INS;SUPTYPE=AL;SVLEN=44;STRANDS=+-;STRANDS2=20,28,20,28;RE=48;REF_strand=38,49;Strandbias_pval=0.857488;AF=0.355556	GT:DR:DV	0/1:87:48
chr30	12617058	95185	N	CGAAAAAAACAAGCAAAACACACAACAAAACAACACAACAGGA	.	PASS	PRECISE;SVMETHOD=Snifflesv1.0.12;CHR2=chr30;END=12617059;STD_quant_start=7.516648;STD_quant_stop=9.268225;Kurtosis_quant_start=6.697820;Kurtosis_quant_stop=5.158253;SVTYPE=INS;SUPTYPE=AL;SVLEN=37;STRANDS=+-;STRANDS2=5,8,5,8;RE=13;REF_strand=37,40;Strandbias_pval=0.563519;AF=0.144444	GT:DR:DV	0/0:77:13
chr30	12617907	95186	CAAATGGCTAATAGACATATGAAAAGATGCCCAATATCACTCATCCCTCAGGTAAATACAAATAAAAACTACTATAGACATTTTTCCAAAGAA	N	.	PASS	PRECISE;SVMETHOD=Snifflesv1.0.12;CHR2=chr30;END=12618000;STD_quant_start=9.488941;STD_quant_stop=7.932213;Kurtosis_quant_start=-1.149686;Kurtosis_quant_stop=-1.180013;SVTYPE=DEL;SUPTYPE=AL;SVLEN=-93;STRANDS=+-;STRANDS2=23,27,23,27;RE=50;REF_strand=35,42;Strandbias_pval=1;AF=0.393701	GT:DR:DV	0/1:77:50
chr30	12648223	95187	N	GTATGATGACAGCACGAGCGACGGAGAGAGCCCCTCTTCCCCCCTTTTCCCCCCTGATGAC	.	PASS	PRECISE;SVMETHOD=Snifflesv1.0.12;CHR2=chr30;END=12648229;STD_quant_start=9.669540;STD_quant_stop=8.573214;Kurtosis_quant_start=2.076721;Kurtosis_quant_stop=1.626131;SVTYPE=INS;SUPTYPE=AL;SVLEN=50;STRANDS=+-;STRANDS2=4,14,4,14;RE=18;REF_strand=37,55;Strandbias_pval=0.187986;AF=0.163636	GT:DR:DV	0/0:92:18
chr30	12667602	95188	N	AAATATACTGGGTTCTAATCAATGAATTCAGCTG	.	PASS	PRECISE;SVMETHOD=Snifflesv1.0.12;CHR2=chr30;END=12667605;STD_quant_start=2.792848;STD_quant_stop=2.698148;Kurtosis_quant_start=3.495920;Kurtosis_quant_stop=3.488309;SVTYPE=INS;SUPTYPE=AL;SVLEN=31;STRANDS=+-;STRANDS2=23,27,23,27;RE=50;REF_strand=54,50;Strandbias_pval=0.605902;AF=0.324675	GT:DR:DV	0/1:104:50
chr30	12753343	95189	N	TGCCTCCAGTTTCCGTTTTTTTTTGATTTATTTATTATTTATGATAGTCACACAGAATGAGAGAGTGGAGGAGTCAGAGACAAAGCAGAGGGAGACAGGCTCCATGCACCCGGGGAGGCCCGGATTCTCCATTTCTTTGTTTTTTTTTTTTTGA	.	PASS	PRECISE;SVMETHOD=Snifflesv1.0.12;CHR2=chr30;END=12753353;STD_quant_start=1.224745;STD_quant_stop=5.357238;Kurtosis_quant_start=11.051351;Kurtosis_quant_stop=6.009949;SVTYPE=INS;SUPTYPE=AL;SVLEN=151;STRANDS=+-;STRANDS2=37,23,37,23;RE=60;REF_strand=53,38;Strandbias_pval=0.735995;AF=0.397351	GT:DR:DV	0/1:91:60
chr30	12762660	95190	N	CTTTTTCGTTTCTTTCGTTGTCCCTTTCTTTTTTACTGTTTTT	.	FAIL_NOTPRECISE	IMPRECISE;SVMETHOD=Snifflesv1.0.12;CHR2=chr30;END=12762670;STD_quant_start=21.956776;STD_quant_stop=34.954256;Kurtosis_quant_start=0.233809;Kurtosis_quant_stop=1.574910;SVTYPE=INS;SUPTYPE=AL;SVLEN=77;STRANDS=+-;STRANDS2=15,0,15,0;RE=15;REF_strand=47,40;Strandbias_pval=0.000336235;AF=0.147059	GT:DR:DV	0/0:87:15
chr30	12786324	95191	N	AGAAAGATGATCACCTGCTTTTTCTCAACGGGTTTTGCCGCCAGAACACAGTGAGGGAAAACCCCGCGAAACCTAAACCAAAATGGGAAAGGATAAGACTCACTCAACATCGTCGTCATTGGACACGTAGATTACCGGGCAAGTCTACCACTACTGGCCATCGTGATCTACAAATGTGGTGGGATCGACAAAAGAACTATCGAAGAATTTGAGAAGGAGGCTGCTGAATGGGAAAGGCTCCTTCAGTATGCCTGGGTCTTGATAAACTGAAAGCCGAACGTGAACGGGGGTATCACCATGATATCTCCCTGTGGAAATTCGATACCAGCAAGTAGTACGTGACGAAACATCATTGATGCCCCAGGACAAACAGAGGACTTTATCAAAAACTGATTACAGGCACATCTCAGCTGACTGTGCTGGCCGGATTGTTGCGGCTGGTGTTGGTGAAGGTGAAGCAGGTGAATCTCCAAGAGGGGCAGACCCTGAGCATGCCCTTCTGGCTTAACACAATGGGTGTAAAAAACAACGAATTGTTGGTGTTAACAAATAGAGTTCCACTGAACCACCCTACAGCCAGAAGAGATAACGAGGAAATCGTAAAGAAGATCAGCACATAACGGAAAAAATTGGCTACAACCCCGACACAGTAGAATTTGTGGCCAATTTCTGGTTGGAATGGTGACAACATGCGGAGCGCAAGTGCTAACATGCCTGGTTCAAGGGATGGAAATTCACCCGTAAAGATGGGAATGCCAGCAGGAACACACTGCTGGAAGCCATGGAGTGCATGTCTGCCACCAACTCGTCCAACTGATAGGCCCTTGCGATCTGCCTCTCCAAGACGTCTACAAAAATTGGTGGTATTTGTACTGTCCCAAGTGGGTCGAGTGGAGACTGGTGGTCCTTAACCTGGTATGGTGGTCAACCCTTTGCTCCAGTCAATGTTACAACTGAAGTAAAGTCTGTTGAAATGCACCATGAAGCTTTGAGTGAGGCTCCTTCCTGGGGAAATGTGGGCTTCAATGTCAAAGAACGTTCTGTCAAAGATGTGCGTCGGGGCAATGTGGCTGGGGACGCAAAAATGAGCCCACCAATGGAACGCTGGCTTCACAGCTCAGGTGATGAGCCGGAACCATCCAGCCAATCAGTGCTGGAATATGCACCTGTGCTGGATTGTCACACAGCCTCACTTGCCTTGCAAGTTTGCGGAGCTGAAGGAAAGATAGATCGTCGGTCGTGGAAAGAAGCTGGAAATGGTCCCAAGGTCTTGAACATGCTGGGGGGGAAAAATGGCTGCCATTGTTGAATATGGGTCCTGGCAACCTATGTGTGTTGAGAGCTTCTGCTGACTATCCTCCTCGGGCCGTTTTGCTGTTCGTGACATGAGACAACGGGTGCTGTGTGTGTCATCAAAGCAGATGGGACAAGAAGGCAGCGGGAGCTGGAAAAGTCACCAATCTGCCCAGAAAAGCTAGAAGGCTAAAGAATAGCTCCCTAATACCCTGCCACCCCTCTTAATCAGTGGTGGAAGAACGGTCGAGCAGAACTGGTTTTGTTCAATTGGCCATTTAAGTTAATAGTAAAGACTGGTTAAGGAATACAAATGCATTCGTAAAACCTTCAGGAAGGAAGGAGAATGTTATTGTGTACCATGTGGTTTTTTTTTTTTTTTTTTGTGCGTGTGTGGCAGTTTTTTAAAAAAAAAAAAAAAAAAGGTATTAGTTTTGTAAAATCAGTACGTTTATGGAAACAACATTGACCAAAATCTGTCACAGAATTTTGAGACCCATGAACAAAAAGTTTAATGAGAAAAAAAAAAAAAAAAAAAAAAAAAAAAAAAAAAAAAAA	.	FAIL_NOTPRECISE	IMPRECISE;SVMETHOD=Snifflesv1.0.12;CHR2=chr30;END=12786328;STD_quant_start=3.244906;STD_quant_stop=20.669671;Kurtosis_quant_start=-1.955297;Kurtosis_quant_stop=-1.353020;SVTYPE=INS;SUPTYPE=AL,SR;SVLEN=1851;STRANDS=+-;STRANDS2=18,16,18,16;RE=34;REF_strand=47,48;Strandbias_pval=0.84204;AF=0.263566	GT:DR:DV	0/0:95:34
chr30	12948811	95192	N	CTCCTCATATTATCTTTTTGTTTTAATTTTATTATTCTGATAGTGAGAGAGAGAGAGAGAGCAGAGACCCAGGCAGAGTGAGGAAGCAGCTCCGCAGGGAGGCCCGACGTGGGATTCTATCCCGGGTTTCCAGGATCGCGGCCTGGGCCAAAGCAGGCGCCAAACACTGCGCCACCGGGATCC	.	PASS	PRECISE;SVMETHOD=Snifflesv1.0.12;CHR2=chr30;END=12948831;STD_quant_start=1.114172;STD_quant_stop=5.407530;Kurtosis_quant_start=5.979846;Kurtosis_quant_stop=23.106601;SVTYPE=INS;SUPTYPE=AL;SVLEN=191;STRANDS=+-;STRANDS2=32,27,32,27;RE=59;REF_strand=53,43;Strandbias_pval=1;AF=0.380645	GT:DR:DV	0/1:96:59
chr30	12954829	95193	TTTCTTTTTTTTTTTTTTTTTTTAATTTTTTATTTTTTTATTTTTTATTTATTTTTTTTTTTTTTCAAAG	N	.	PASS	PRECISE;SVMETHOD=Snifflesv1.0.12;CHR2=chr30;END=12954895;STD_quant_start=2.498484;STD_quant_stop=2.132007;Kurtosis_quant_start=-1.834743;Kurtosis_quant_stop=-0.854571;SVTYPE=DEL;SUPTYPE=AL;SVLEN=-66;STRANDS=+-;STRANDS2=39,27,39,27;RE=66;REF_strand=58,41;Strandbias_pval=1;AF=0.4	GT:DR:DV	0/1:99:66
chr30	12957611	95194	N	AAAAAGAAGGAAGAAAGAAAGGAAAGAAAAAAGGAAAAGGAAAGGAAAGGAAAGG	.	FAIL_NOTPRECISE	IMPRECISE;SVMETHOD=Snifflesv1.0.12;CHR2=chr30;END=12957623;STD_quant_start=11.266817;STD_quant_stop=14.198177;Kurtosis_quant_start=-1.123308;Kurtosis_quant_stop=-1.296470;SVTYPE=INS;SUPTYPE=AL;SVLEN=35;STRANDS=+-;STRANDS2=13,21,13,21;RE=34;REF_strand=57,46;Strandbias_pval=0.113185;AF=0.248175	GT:DR:DV	0/0:103:34
chr30	13028309	95195	N	AGGGAGGAAACGGAAAAGGATAAACCCGGGAAGGACGAAGGGAATGGAAGTGGAAGTAAGGAAGGAAGGGAATGGACG	.	FAIL_NOTPRECISE	IMPRECISE;SVMETHOD=Snifflesv1.0.12;CHR2=chr30;END=13028347;STD_quant_start=17.307382;STD_quant_stop=49.671649;Kurtosis_quant_start=-0.137084;Kurtosis_quant_stop=2.476199;SVTYPE=INS;SUPTYPE=AL;SVLEN=76;STRANDS=+-;STRANDS2=3,19,3,19;RE=22;REF_strand=49,47;Strandbias_pval=0.00159844;AF=0.186441	GT:DR:DV	0/0:96:22
chr30	13047241	95196	N	TTAAAGAAGTATTTTATTTTTTTTATTTATTTCATTTTTTTT	.	PASS	PRECISE;SVMETHOD=Snifflesv1.0.12;CHR2=chr30;END=13047241;STD_quant_start=3.101724;STD_quant_stop=4.888410;Kurtosis_quant_start=19.110387;Kurtosis_quant_stop=18.189004;SVTYPE=INS;SUPTYPE=AL;SVLEN=43;STRANDS=+-;STRANDS2=33,26,33,26;RE=59;REF_strand=58,49;Strandbias_pval=0.871537;AF=0.355422	GT:DR:DV	0/1:107:59
chr30	13072844	95197	ACATAAATGGAGGGATCCCTGGGTGGCGCAGCGGTTTGGCGCCTGCCTTTGGCCCAGGGCGCGATCCTGGAGACCCGGGTTCGAATCCCATATCAGGCTCCCGGTGCATGGAGCCTGCTTCTCCCTCTGCCTGTGTCTCTGCCTCTCTCTCTCTCTGTGACTATCATAAGTAAATAAATAAAAAATTAAAAAAAAAAAAAAAAAAAAAAAAAAAAAAAAG	N	.	PASS	PRECISE;SVMETHOD=Snifflesv1.0.12;CHR2=chr30;END=13073068;STD_quant_start=3.622321;STD_quant_stop=2.181187;Kurtosis_quant_start=8.681618;Kurtosis_quant_stop=-1.662227;SVTYPE=DEL;SUPTYPE=AL;SVLEN=-224;STRANDS=+-;STRANDS2=35,32,35,32;RE=67;REF_strand=50,52;Strandbias_pval=0.753724;AF=0.39645	GT:DR:DV	0/1:102:67
chr30	13142289	95198	AAAAACTCCCCTAAAAAAAAAAAAAAAAAAAAAAAAAAA	N	.	PASS	PRECISE;SVMETHOD=Snifflesv1.0.12;CHR2=chr30;END=13142328;STD_quant_start=0.000000;STD_quant_stop=0.500000;Kurtosis_quant_start=0.936101;Kurtosis_quant_stop=0.524441;SVTYPE=DEL;SUPTYPE=AL;SVLEN=-39;STRANDS=+-;STRANDS2=28,29,28,29;RE=57;REF_strand=46,46;Strandbias_pval=1;AF=0.38255	GT:DR:DV	0/1:92:57
chr30	13173020	95199	TTTATATATATATATATATATATATATATATA	N	.	PASS	PRECISE;SVMETHOD=Snifflesv1.0.12;CHR2=chr30;END=13173052;STD_quant_start=1.772811;STD_quant_stop=1.792843;Kurtosis_quant_start=-1.431287;Kurtosis_quant_stop=-1.363050;SVTYPE=DEL;SUPTYPE=AL;SVLEN=-32;STRANDS=+-;STRANDS2=15,13,15,13;RE=28;REF_strand=42,40;Strandbias_pval=1;AF=0.254545	GT:DR:DV	0/0:82:28
chr30	13182219	95200	N	GATTGTTGAGAGGCTTGTTTTTTTTTAGATTTTTTTATTTATGAGATACACAGAGAGGAGAGAGAGAGAGGCAGGAGACGCAGGCAGAGGAGAAGCAAGGCTCCATGCACCGAGGAGCCCGAGGTGGGATTCGATCCCGGGTCTCCAGAATCGCGCCCCTGGGCCAAAGGCAGCGCCAACGCCTGCGCGCAACCAGGGATCCCG	.	PASS	PRECISE;SVMETHOD=Snifflesv1.0.12;CHR2=chr30;END=13182218;STD_quant_start=2.720294;STD_quant_stop=6.093713;Kurtosis_quant_start=11.916868;Kurtosis_quant_stop=11.404946;SVTYPE=INS;SUPTYPE=AL;SVLEN=219;STRANDS=+-;STRANDS2=34,27,34,27;RE=61;REF_strand=65,45;Strandbias_pval=0.746938;AF=0.356725	GT:DR:DV	0/1:110:61
chr30	13229445	95201	ATAGTCATTTTGGTTTTAAATCCTCTGCTGGTCATAAGTTTTATA	N	.	PASS	PRECISE;SVMETHOD=Snifflesv1.0.12;CHR2=chr30;END=13229491;STD_quant_start=0.000000;STD_quant_stop=0.000000;Kurtosis_quant_start=-0.249897;Kurtosis_quant_stop=-0.608328;SVTYPE=DEL;SUPTYPE=AL;SVLEN=-46;STRANDS=+-;STRANDS2=30,23,30,23;RE=53;REF_strand=47,42;Strandbias_pval=0.728815;AF=0.373239	GT:DR:DV	0/1:89:53
chr30	13238201	95202	N	GCTAACAAACTGAGCACCTGCAAGAAAAAATTGGAACAACTTCCTAAACACTTATAAACCTACCAAAACTGGAAACAGGAAAGGATAGGCAAAATTTGAAAAAGACCCACACACAGCAAAGAAATTGAGTCAGTCATCAAAAATCTCCCAACAACACAGTCCTGGGCTGGCTGGCTCCAGCGGAAATTTCTACCAGACATTTAAAGAATGTTCCTAATCTATTCTTTTTCAAAACTGTTCCAAAAGATTAGAAATAGATGGAAAAATTCCAACCTCATTCCAAGCCAGAAAAAGGACCCTACAAAGAGGAGACATACTGGCCAAATCTCCCTGATAACCTTGGATGCAAAAATTCTCAATAAAAATATTGTTAATCAAATTCAAAGTTTCTTACTTTTTTTAATACTAAATATATTTTTATTGGTGTTCAAATTTCCAACATACATAATAACACCCAATGTGCTCATCCGGTCAAGTGCCTCCCTCCATTTGCCCGCCACCCAGCCACCCCAACCCCGCCCCTCTCCCCTTTCACCACCCCTAGTTAATTTCCCAGCGTCTCGGAGTCTTCATGTCTGTCTCCTTTCTGATATTCTACCCCTTTCTTCTCCCTTCCCTTCTCTTCCCCTTCTCACTATTCTTTATATTCCCCAAATGAATGATGAACATATAATGTTTGTCTTCTCCGACTGACTTACTTCACTCAGCATACTACCCCTCCAGTCATCCACGGTTATAAAGCAAATAGTGGTATTCGTCGTTTTCTAATGGCTGAGGAATTTTCATTGTCTATACATAGACCACAGGCTTCTTTATCCATATCTTTCGATGACACCGGAGGCTCCTTCCACAGCTTGGCTATTGTGGACCATTGCTGCTATAAACATCGGGGTGCAGGGTGTCCTGGCATTTTCATGGCATCTGCATCTTTGGGCGTAAATCCCCAGCAGTGCAATTGCTGGGTCGTACAGCAGATCTCTTTTTTTTACTCTTTGAGGAACTCCACACAGTTTCCAGAGTGCTGCACAGTTTCCCATTTCCCACCA	.	FAIL_NOTPRECISE	IMPRECISE;SVMETHOD=Snifflesv1.0.12;CHR2=chr30;END=13238214;STD_quant_start=2.073644;STD_quant_stop=13.639404;Kurtosis_quant_start=23.409609;Kurtosis_quant_stop=6.767350;SVTYPE=INS;SUPTYPE=AL,SR;SVLEN=1033;STRANDS=+-;STRANDS2=29,32,29,32;RE=61;REF_strand=27,27;Strandbias_pval=0.852723;AF=0.530435	GT:DR:DV	0/1:54:61
chr30	13239871	95203	N	GAGTTCTCCCAGTGCTTCCATGAATGAGATTTGGCTTGGGTTTTACGAAGATGGCTTTTAAGATGTTGGGAATGTTCGC	.	FAIL_GAP	PRECISE;SVMETHOD=Snifflesv1.0.12;CHR2=chr30;END=13239870;STD_quant_start=0.000000;STD_quant_stop=5.178079;Kurtosis_quant_start=5.002911;Kurtosis_quant_stop=3.954328;SVTYPE=INS;SUPTYPE=AL;SVLEN=109;STRANDS=+-;STRANDS2=27,37,27,37;RE=64;REF_strand=27,38;Strandbias_pval=1;AF=0.496124	GT:DR:DV	0/1:65:64
chr30	13248361	95204	AGGGGGCTGCGGGGCGGGAGCGGCTCGGGGGGCTCGGGGGCGGCTCC	N	.	PASS	PRECISE;SVMETHOD=Snifflesv1.0.12;CHR2=chr30;END=13248410;STD_quant_start=7.714921;STD_quant_stop=7.329393;Kurtosis_quant_start=-2.012029;Kurtosis_quant_stop=-2.024750;SVTYPE=DEL;SUPTYPE=AL;SVLEN=-49;STRANDS=+-;STRANDS2=22,29,22,29;RE=51;REF_strand=34,52;Strandbias_pval=0.721232;AF=0.372263	GT:DR:DV	0/1:86:51
chr30	13253188	95205	AAAGGATACAGTCAACAAAACTCAAAGACAACCTACAGAATGGGAGAAGATATTTAAATGACATATCAGATAAAGGGCTAGTTTCCAAGATCTATAAAGAACTTATTAGCGTATAGCTGTTCATAATATGTTTTTAAAATCGTTTGTATTTCCTTGGTGTTGGTAGTGATCTCTCCTTTCTCATTCATGATTTTATTAATTTGAGTCTTCTCTCTCTTCTTTTTAATAAGGCTGGCTAATGGTTTATCTATCTTATTAATTCTTTCAAAGAACCAACTCCTGGTTCTGTTGATCTGTTCCACAGTTCTTCTGGTCTCGATTTCGTTGAGTTCTGCTCGAATCTTTATTAACTCCCTTCTTCTCTTGGGTGTAGGATCTATTTGCTGTTTTTTCTCTAGCTCCTTTATGTGTAAGGTTAGCTTTTGTATTTGAGTTCTTTCCAGTTTTTGAATGGATGCTTGTATTGCGATGTATTTCCCCCTTAGGACTGCTTTTGCTGCATCCCAAAGATTTTGAACGGTTGTATCTTCATTCTCATTAGTTTCCATGAATCTTTTTAATTCTTCCTTAATTTCCTGGTTGACCCTTTTATCTTTTAGCAGGATGGTCCTTAACCTCCACGTGTTTGAGGTCCTTCCAAACTTCTTGTTGTGATTTAGTTCTAATTTCAAGGCATTATGGTCTGAGAATATGCAGGGGACAATCCCAATCTTTTGGTATCGGTTCAGACCCGATTTGTGACCCAATATGTGGTCTATTCTGGAGAAAGTTCCATGTGCGCTTGAGAAGAATGTGTATTCAGTTGAGTTTGGATGTAAAGTTCTGTAGATATCTGTGAAATCCATCTGGTCCAGTGTATCATTTAAAGCTCTCGTTTCTTTGGAGATGTTGTGCTTAGAAGACCTATCGAGTATCGAAAGAGCTAGATTGAAGTCACCAAGTATAAGTGTATTATTATCTAAGTATTTCTTCACTTTGGTTAATAATTGATTGATATATTTGCAGCTCCCACATTCGGGGCATATATATTGAGGATTGTTAAGTCCTCTTGTTGAATAGATCCTTTAAGTATGATATAGTGTCCCTCTTCATCTCTCACTACAGTCTTTGGGGTAAATTTTAGTTTATCCTCTCATTGGATGCAGAGAAAGCATTTGACAAAATACAGCATCCATTCCTGATCAAAACTCTTCAGAGTGTAGGGATAGAGGGAACATTCCTCGACATCTTAAAAGCCATCTATGAAAAGCCCACAGCAAATATCATTCTCAATGGGGAAGCACTGGGAGCCTTTCCCCTAAGATCAGGAACAAGACAGGGATGTCCACTCTCACCACTGCTGTTCAACATAGTACTGGAAGTCCTAGCCTCAGCAATCAGACAACAAAAAGACATTAAAGGCATTCAAATTGGCAAAGAAGAAGTCAAACTCTCCCTCTTCGCCGATGACATGATACTCTACATAGAAAACCCAAAAGTCTCCACCCCAAGATTGCTAGAACTCATACAGCAATTCGGTAGCGTGGCAGGATACAAAATCAATGCCCAGAAGTCAGTGGCATTTCTATACACTAACAATGAGACTGAAGAAAGAGAAATTAAGGAGTCAATCCCATTTACAATTGCACCCAAAAGCATAAGATACCTAGGAATAAACCTAACCAAAGATGTAAAGGATCTATACCCTCAAAACTATAGAACACTTCTGAAAGAAATTGAGGAAGACACAAAGAGATGGAAAAATATTCCATGCTCATGGATTGGCAGAATTAATATTGTGAAAATGTCAATGTTACCCAGGGCAATATACACGTTTAATGCAATCCCTATCAAAATACCATGGACTTTCTTCAGAGAGTTAGAACAAATTATTTTAAGATTTGTGTGGAATCAGAAAAGACCCCGAATAGCCAGGGGAATTTTAAAAAAGAAAACCATATCTGGGGGCATCACAATGCCAGATTTCAGGTTGTACTACAAAGCTGTGGTCATCAAGACAGTGTGGTACTGGCACAAAAACAGACACATAGATCAATGGAACAGAATAGAGAATCCAGAAGTGGACTCTGAACTTTATGGGCAACTAATATTCGATAAAGGAGGAAAGACTATCCATTGGAAGAAAGACAGTCTCTTCAATAAATGGTGCTGGGAAAATTGGACATCCACATGCAGAAGAATGAAACTAGACCACTCTCTTGCACATACACAAAGATAAACTCAAAATGGATGAAAGATCTAAATGTGAGACAAGATTCCATCAAATCCTTAGAGAAGAACACAGGCAACACCCTTTTTGAACTCGGCCATAGTACTTTCTTACAAGATACATCCACGAAGGCAAAAGAAACAAAAGCAAAAATGAACTATTGGGACTTCATCAAGATAAGAAGCTTTTGCA	N	.	FAIL_NOTPRECISE	IMPRECISE;SVMETHOD=Snifflesv1.0.12;CHR2=chr30;END=13255589;STD_quant_start=30.830180;STD_quant_stop=31.197756;Kurtosis_quant_start=2.817234;Kurtosis_quant_stop=2.500628;SVTYPE=DEL;SUPTYPE=AL;SVLEN=-2401;STRANDS=+-;STRANDS2=7,6,7,6;RE=13;REF_strand=37,48;Strandbias_pval=0.557093;AF=0.132653	GT:DR:DV	0/0:85:13
chr30	13253290	95206	GAGGAAAGACTATCCATTGGAAGAAAGACAGTCTCTTCAATAAATGGTGCTGGGAAAATCGGACTTCCACATGCAGAAGAATGAAACTAGACCACTCTCTTTCACCATACACAAAGATAAACTCAAAATGGATGAAAGATCTAAATGTGAGACAAGATTCCATCAAAATCCTAGAGAAGAACACAGGCAACACCCTTTTTGAACTCGGCCATAGTAACTTCTTGCAAGATACATCCACGAAAGCAAAAGAAACAAAAGCAAAAATGAACTATTGGGACTTCATCAAGATAAGAAGCTTTTGCACAGCAAAGGATACAGTCAACAAAACTCAAAGACAACCTACAGAATGGGAGAAGATATTTAAATGACATATCAGATAAAGGGCTAGTTTCCAAGATCTATAAAGAACTTATTAGCGTATAGCTGTTCATAATATGTTTTTAAAATCGTTTGTATTTCCTTGGTGTTGGTAGTGATCTCTCCTTTCTCATTCATGATTTTATTAATTTGAGTCTTCTCTCTCTTCTTTTTAATAAGGCTGGCTAATGGTTTATCTATCTTATTAATTCTTTCAAAGAACCAACTCCTGGTTCTGTTGATCTGTTCCACAGTTCTTCTGGTCTCGATTTCGTTGAGTTCTGCTCGAATCTTTATTAACTCCCTTCTTCTCTTGGGTGTAGGATCTATTTGCTGTTTTTTCTCTAGCTCCTTTATGTGTAAGGTTAGCTTTTGTATTTGAGTTCTTTCCAGTTTTTGAATGGATGCTTGTATTGCGATGTATTTCCCCCTTAGGACTGCTTTTGCTGCATCCCAAAGATTTTGAACGGTTGTATCTTCATTCTCATTAGTTTCCATGAATCTTTTTAATTCTTCCTTAATTTCCTGGTTGACCCTTTTATCTTTTAGCAGGATGGTCCTTAACCTCCACGTGTTTGAGGTCCTTCCAAACTTCTTGTTGTGATTTAGTTCTAATTTCAAGGCATTATGGTCTGAGAATATGCAGGGGACAATCCCAATCTTTTGGTATCGGTTCAGACCCGATTTGTGACCCAATATGTGGTCTATTCTGGAGAAAGTTCCATGTGCGCTTGAGAAGAATGTGTATTCAGTTGAGTTTGGATGTAAAGTTCTGTAGATATCTGTGAAATCCATCTGGTCCAGTGTATCATTTAAAGCTCTCGTTTCTTTGGAGATGTTGTGCTTAGAAGACCTATCGAGTATCGAAAGAGCTAGATTGAAGTCACCAAGTATAAGTGTATTATTATCTAAGTATTTCTTCACTTTGGTTAATAATTGATTGATATATTTGCAGCTCCCACATTCGGGGCATATATATTGAGGATTGTTAAGTCCTCTTGTTGAATAGATCCTTTAAGTATGATATAGTGTCCCTCTTCATCTCTCACTACAGTCTTTGGGGTAAATTTTAGTTTATCCTCTCATTGGATGCAGAGAAAGCATTTGACAAAATACAGCATCCATTCCTGATCAAAACTCTTCAGAGTGTAGGGATAGAGGGAACATTCCTCGACATCTTAAAAGCCATCTATGAAAAGCCCACAGCAAATATCATTCTCAATGGGGAAGCACTGGGAGCCTTTCCCCTAAGATCAGGAACAAGACAGGGATGTCCACTCTCACCACTGCTGTTCAACATAGTACTGGAAGTCCTAGCCTCAGCAATCAGACAACAAAAAGACATTAAAGGCATTCAAATTGGCAAAGAAGAAGTCAAACTCTCCCTCTTCGCCGATGACATGATACTCTACATAGAAAACCCAAAAGTCTCCACCCCAAGATTGCTAGAACTCATACAGCAATTCGGTAGCGTGGCAGGATACAAAATCAATGCCCAGAAGTCAGTGGCATTTCTATACACTAACAATGAGACTGAAGAAAGAGAAATTAAGGAGTCAATCCCATTTACAATTGCACCCAAAAGCATAAGATACCTAGGAATAAACCTAACCAAAGATGTAAAGGATCTATACCCTCAAAACTATAGAACACTTCTGAAAGAAATTGAGGAAGACACAAAGAGATGGAAAAATATTCCATGCTCATGGATTGGCAGAATTAATATTGTGAAAATGTCAATGTTACCCAGGGCAATATACACGTTTAATGCAATCCCTATCAAAATACCATGGACTTTCTTCAGAGAGTTAGAACAAATTATTTTAAGATTTGTGTGGAATCAGAAAAGACCCCGAATAGCCAGGGGAATTTTAAAAAAGAAAACCATATCTGGGGGCATCACAATGCCAGATTTCAGGTTGTACTACAAAGCTGTGGTCATCAAGACAGTGTGGTACTGGCACAAAAACAGACACATAGATCAATGGAACAGAATAGAGAATCCAGAAGTGGACTCTGAACTTTATGGGCAACTAATATTCGATAAA	N	.	PASS	PRECISE;SVMETHOD=Snifflesv1.0.12;CHR2=chr30;END=13254315;STD_quant_start=4.347413;STD_quant_stop=1.095445;Kurtosis_quant_start=0.573734;Kurtosis_quant_stop=6.990653;SVTYPE=DEL;SUPTYPE=AL,SR;SVLEN=-1025;STRANDS=+-;STRANDS2=4,11,4,11;RE=15;REF_strand=16,22;Strandbias_pval=0.359039;AF=0.283019	GT:DR:DV	0/0:38:15
chr30	13286231	95207	N	AACGCGATGACAGGGATCCCTGGGTGGCGCAGGCGGTTTTGGCGCCTTCCTGTGGCCCAGGGGCGACCTGGAGACCCGGGATCGAATCCCACCATCTGGCTCTCGCGTGCATGGAGCCTGCCTTCTCCCTTGCCTGGTCTCCTTGCCTCTATCTCTTCTCCTCTGTTGTGACTATCATAAAAAATAAAAATTATCAAAAAAAACAACAAAAAAAAGG	.	PASS	PRECISE;SVMETHOD=Snifflesv1.0.12;CHR2=chr30;END=13286241;STD_quant_start=1.391941;STD_quant_stop=4.293891;Kurtosis_quant_start=8.861262;Kurtosis_quant_stop=2.678946;SVTYPE=INS;SUPTYPE=AL;SVLEN=211;STRANDS=+-;STRANDS2=28,36,28,36;RE=64;REF_strand=48,60;Strandbias_pval=1;AF=0.372093	GT:DR:DV	0/1:108:64
chr30	13337738	95208	TATGCTACCAGAACACATATTGTTACAATGTCTATGCGTCT	N	.	PASS	PRECISE;SVMETHOD=Snifflesv1.0.12;CHR2=chr30;END=13337775;STD_quant_start=2.416609;STD_quant_stop=2.521904;Kurtosis_quant_start=-0.681038;Kurtosis_quant_stop=-0.665771;SVTYPE=DEL;SUPTYPE=AL;SVLEN=-37;STRANDS=+-;STRANDS2=21,30,21,30;RE=51;REF_strand=47,53;Strandbias_pval=0.6042;AF=0.337748	GT:DR:DV	0/1:100:51
chr30	13339515	95209	N	TAAAGGAGGCAAGACGTAAAAAAAAAAGAAATAAAAATAAAAAAAAAATAAAAAAAGAAAAAATAAAAAATAAAATAAATAAG	.	PASS	PRECISE;SVMETHOD=Snifflesv1.0.12;CHR2=chr30;END=13339515;STD_quant_start=1.618854;STD_quant_stop=3.368208;Kurtosis_quant_start=21.148375;Kurtosis_quant_stop=13.838949;SVTYPE=INS;SUPTYPE=AL;SVLEN=83;STRANDS=+-;STRANDS2=27,31,27,31;RE=58;REF_strand=44,47;Strandbias_pval=0.867516;AF=0.389262	GT:DR:DV	0/1:91:58
chr30	13363869	95210	N	CGGACAATGAATTGTTCTTTTTTTTTTTTTTTTTTTTTTAATTAATTTTATTGTATGTATGATAGGCAATAACATGGAGAGAGAAGAGGCAGAGACATAGGGCAGAGGGAGAAGGGGCAGGCTCCATGCACTGGAGCCCGATGTGGGATTCGATCCTAGTTCTCCAGGATCGCGCCCAGGGGCTCGGAAAGGCAGGGGCGCCAAACCGCTGAGGCCACCCAGGATCCC	.	PASS	PRECISE;SVMETHOD=Snifflesv1.0.12;CHR2=chr30;END=13363879;STD_quant_start=2.681506;STD_quant_stop=5.168586;Kurtosis_quant_start=13.637122;Kurtosis_quant_stop=9.133892;SVTYPE=INS;SUPTYPE=AL;SVLEN=219;STRANDS=+-;STRANDS2=19,24,19,24;RE=43;REF_strand=33,41;Strandbias_pval=1;AF=0.367521	GT:DR:DV	0/1:74:43
chr30	13369323	95211	N	AGCACAAAAGAGAAAAAAATACACAAACAAAGGAACC	.	FAIL_NOTPRECISE	IMPRECISE;SVMETHOD=Snifflesv1.0.12;CHR2=chr30;END=13369350;STD_quant_start=8.294577;STD_quant_stop=23.706539;Kurtosis_quant_start=-0.153848;Kurtosis_quant_stop=-0.822614;SVTYPE=INS;SUPTYPE=AL;SVLEN=48;STRANDS=+-;STRANDS2=4,14,4,14;RE=18;REF_strand=32,45;Strandbias_pval=0.178747;AF=0.189474	GT:DR:DV	0/0:77:18
chr30	13373894	95212	TGCTAAGTACTATTATTTTTTTTGTTGTTGT	N	.	PASS	PRECISE;SVMETHOD=Snifflesv1.0.12;CHR2=chr30;END=13373925;STD_quant_start=0.000000;STD_quant_stop=0.000000;Kurtosis_quant_start=0.088356;Kurtosis_quant_stop=0.792471;SVTYPE=DEL;SUPTYPE=AL;SVLEN=-31;STRANDS=+-;STRANDS2=6,19,6,19;RE=25;REF_strand=37,58;Strandbias_pval=0.241009;AF=0.208333	GT:DR:DV	0/0:95:25
chr30	13378514	95213	CAAACACCAAAAAAAAAAAAAAAAAAAAAGAAATAC	N	.	PASS	PRECISE;SVMETHOD=Snifflesv1.0.12;CHR2=chr30;END=13378558;STD_quant_start=3.761850;STD_quant_stop=2.160247;Kurtosis_quant_start=-1.972617;Kurtosis_quant_stop=-1.991011;SVTYPE=DEL;SUPTYPE=AL;SVLEN=-44;STRANDS=+-;STRANDS2=25,42,25,42;RE=67;REF_strand=42,58;Strandbias_pval=0.629498;AF=0.401198	GT:DR:DV	0/1:100:67
chr30	13382163	95214	TTTTAGTTCTAAAAAAAATAAAAAAAATAAAAAAAA	N	.	PASS	PRECISE;SVMETHOD=Snifflesv1.0.12;CHR2=chr30;END=13382207;STD_quant_start=5.581354;STD_quant_stop=3.688639;Kurtosis_quant_start=-2.162949;Kurtosis_quant_stop=-2.196046;SVTYPE=DEL;SUPTYPE=AL;SVLEN=-44;STRANDS=+-;STRANDS2=29,38,29,38;RE=67;REF_strand=44,53;Strandbias_pval=0.873323;AF=0.408537	GT:DR:DV	0/1:97:67
chr30	13383985	95215	TAACATAATATTATGTTATGTTTTTTCATAATTTTTCATTTTTTCTGTTTTCATTTTTT	N	.	PASS	PRECISE;SVMETHOD=Snifflesv1.0.12;CHR2=chr30;END=13384044;STD_quant_start=0.000000;STD_quant_stop=0.000000;Kurtosis_quant_start=5.236125;Kurtosis_quant_stop=0.173018;SVTYPE=DEL;SUPTYPE=AL;SVLEN=-59;STRANDS=+-;STRANDS2=29,32,29,32;RE=61;REF_strand=44,48;Strandbias_pval=1;AF=0.398693	GT:DR:DV	0/1:92:61
chr30	13394814	95216	AAGGTGAATAACATGATCAAGTTTAGAGATAACTCTAATACTAAAGGTCTTAGGAGATTGAAGG	N	.	PASS	PRECISE;SVMETHOD=Snifflesv1.0.12;CHR2=chr30;END=13394870;STD_quant_start=8.884026;STD_quant_stop=8.078320;Kurtosis_quant_start=-1.972472;Kurtosis_quant_stop=-1.652759;SVTYPE=DEL;SUPTYPE=AL;SVLEN=-56;STRANDS=+-;STRANDS2=29,26,29,26;RE=55;REF_strand=48,53;Strandbias_pval=0.615746;AF=0.352564	GT:DR:DV	0/1:101:55
chr30	13449770	95217	CCTTTCCATGAGTCAAAGTTAGTTCATTTAGTTCAGGTCAATTT	N	.	PASS	PRECISE;SVMETHOD=Snifflesv1.0.12;CHR2=chr30;END=13449811;STD_quant_start=1.601630;STD_quant_stop=1.681097;Kurtosis_quant_start=-0.973108;Kurtosis_quant_stop=-1.430186;SVTYPE=DEL;SUPTYPE=AL;SVLEN=-41;STRANDS=+-;STRANDS2=24,23,24,23;RE=47;REF_strand=44,43;Strandbias_pval=1;AF=0.350746	GT:DR:DV	0/1:87:47
chr30	13452872	95218	ATACATCTTCCATAAGACAATTTGGATACATAATGAAGCAAAAGAAGAAAAGGAATGACCTTCCATCTGATTAATTGCTACAATCTTCCAGTAAACATCTTTAGTTCAGGTCATTGTTTTCTAATTCATTATTTCATGTAAATCAGGAGCTTTTTACTTCACATCCCTTTAAAAGAAAAAGGAAATCTTTATGTTAGTTGATAACATTGTTTGTTGCAGGCTATCTATTTGCTTTTGTGTCATTCTTGGGAGCACTCCTACCAGCAGTTGGTATTAGCCCAAGATTATACACTCTAATAAGACAGCAGAATCCTCTTAATAGGTCCACTTTGTGATAACCTTCNNNNNNNNNNTGCATACTGTCATATGAGGAAAGACCTATGGGTTTTTCTTCTTCTTCTCAAATTTACTCCATTCCAGATATTCAAATAGCTGTGTCATTTTCTAAAGGAAAAGTTAAAGTAAACTTTAAAACAGGATGAATTCAAACTCACAGTAAATTTCCAGACATAAACCTGGCAGATAGCTAATTAAGGGGAA	N	.	FAIL_NOTPRECISE	IMPRECISE;SVMETHOD=Snifflesv1.0.12;CHR2=chr30;END=13453412;STD_quant_start=64.011363;STD_quant_stop=69.621052;Kurtosis_quant_start=2.354331;Kurtosis_quant_stop=-1.953636;SVTYPE=DEL;SUPTYPE=AL,SR;SVLEN=-540;STRANDS=+-;STRANDS2=24,21,24,21;RE=45;REF_strand=44,39;Strandbias_pval=1;AF=0.351562	GT:DR:DV	0/1:83:45
chr30	13457890	95219	N	AAAATTGTTATATGTGCTATTTCACCTGTTCCATGATAATCTACTTATTATGGTATTTGATGACCACTGTCAACTGTTATTGAAACGAAATGAACAAGTTCTTCA	.	PASS	PRECISE;SVMETHOD=Snifflesv1.0.12;CHR2=chr30;END=13457890;STD_quant_start=0.377964;STD_quant_stop=2.492847;Kurtosis_quant_start=4.131688;Kurtosis_quant_stop=4.963761;SVTYPE=INS;SUPTYPE=AL;SVLEN=106;STRANDS=+-;STRANDS2=31,25,31,25;RE=56;REF_strand=52,38;Strandbias_pval=0.863855;AF=0.383562	GT:DR:DV	0/1:90:56
chr30	13461653	95220	AATAATTAAGTTCTTTTTTTTTTTTTTTTTTTTTTTTTTTTTTT	N	.	PASS	PRECISE;SVMETHOD=Snifflesv1.0.12;CHR2=chr30;END=13461697;STD_quant_start=2.181426;STD_quant_stop=1.938716;Kurtosis_quant_start=-1.853548;Kurtosis_quant_stop=-1.747558;SVTYPE=DEL;SUPTYPE=AL;SVLEN=-44;STRANDS=+-;STRANDS2=35,23,35,23;RE=58;REF_strand=60,41;Strandbias_pval=1;AF=0.36478	GT:DR:DV	0/1:101:58
chr30	13470706	95221	N	ACCGCAAAAGCAACAAGAAAGATAGCAGAAAGACGAAGTCGTCTCAACGAAGAAAAGAAAGGATT	.	FAIL_NOTPRECISE	IMPRECISE;SVMETHOD=Snifflesv1.0.12;CHR2=chr30;END=13470711;STD_quant_start=19.480760;STD_quant_stop=27.014811;Kurtosis_quant_start=1.479690;Kurtosis_quant_stop=2.576427;SVTYPE=INS;SUPTYPE=AL;SVLEN=68;STRANDS=+-;STRANDS2=5,10,5,10;RE=14;REF_strand=47,46;Strandbias_pval=0.27114;AF=0.130841	GT:DR:DV	0/0:93:14
chr30	13484831	95222	TCTCTGTCAGATTTATTTATTTATTTATTTATTTTT	N	.	PASS	PRECISE;SVMETHOD=Snifflesv1.0.12;CHR2=chr30;END=13484868;STD_quant_start=2.309401;STD_quant_stop=1.486046;Kurtosis_quant_start=-1.522158;Kurtosis_quant_stop=-0.970497;SVTYPE=DEL;SUPTYPE=AL;SVLEN=-37;STRANDS=+-;STRANDS2=21,28,21,28;RE=49;REF_strand=38,42;Strandbias_pval=0.716136;AF=0.379845	GT:DR:DV	0/1:80:49
chr30	13490134	95223	CTGCGGGCGCGCCCCGGCCGGCGCGGGGACCCGGGCCGAGGCCCCGCCGCCCCGTTCCCCTGCCCAACGCGGATGCGGGCGGCCCCAGAGTTGGTGGCACTGCTACTGCCCGTCTTTTGTGTCTTTGCCGAACCCCAAAGCCTACCCGATTTCGGGGGGAGGGGGCTGCGCGCCCAGCGCCCGGGAAGCCCGGCGGCGTGCAGG	N	.	FAIL_NOTPRECISE	IMPRECISE;SVMETHOD=Snifflesv1.0.12;CHR2=chr30;END=13490344;STD_quant_start=17.831039;STD_quant_stop=17.903646;Kurtosis_quant_start=1.009208;Kurtosis_quant_stop=-1.312445;SVTYPE=DEL;SUPTYPE=AL;SVLEN=-210;STRANDS=+-;STRANDS2=41,34,41,34;RE=75;REF_strand=45,39;Strandbias_pval=1;AF=0.471698	GT:DR:DV	0/1:84:75
chr30	13491171	95224	N	CACCTAAAAATTGTTGTGAAGAGTCAGGAAGGATGGAGTTTTAAGTGATCCCGGCAAGTGGCGCTGTCTCCGGAGAGCAACCTGTTTTTTGCTCCTCTTCGAGTTCCTGGGTGGGGGCTGTGGTTTTTCGCCCCT	.	PASS	PRECISE;SVMETHOD=Snifflesv1.0.12;CHR2=chr30;END=13491181;STD_quant_start=0.599145;STD_quant_stop=4.284737;Kurtosis_quant_start=35.595776;Kurtosis_quant_stop=34.628435;SVTYPE=INS;SUPTYPE=AL;SVLEN=125;STRANDS=+-;STRANDS2=40,39,40,39;RE=79;REF_strand=40,39;Strandbias_pval=1;AF=0.5	GT:DR:DV	0/1:79:79
chr30	13499877	95225	TTGAGCCCCCCAAGCCCCCCAACAAGATAACTG	N	.	PASS	PRECISE;SVMETHOD=Snifflesv1.0.12;CHR2=chr30;END=13499911;STD_quant_start=2.645751;STD_quant_stop=3.391165;Kurtosis_quant_start=-1.167393;Kurtosis_quant_stop=-1.355721;SVTYPE=DEL;SUPTYPE=AL;SVLEN=-34;STRANDS=+-;STRANDS2=10,11,10,11;RE=21;REF_strand=46,40;Strandbias_pval=0.636552;AF=0.196262	GT:DR:DV	0/0:86:21
chr30	13509117	95226	CAGTTGTTCCTTTTTTTTTTTTTAAATTTTTTTTTTTAATTTATTTATGATAGTCACAGAGAGAGAGAGAGAGAGAGGCGCAGAGACACAGGCAGAGGGAGAAGCAGGCTCCATGCACCGGGAGCCCGATGTGGGATTCGATCCCGGGTCTCCAGGATCGCGCCCTGGGCCAAAGGCAGGCGCCAAACCGCTGCGCCACCCAGGGATCCC	N	.	PASS	PRECISE;SVMETHOD=Snifflesv1.0.12;CHR2=chr30;END=13509327;STD_quant_start=2.401922;STD_quant_stop=2.056883;Kurtosis_quant_start=0.315032;Kurtosis_quant_stop=3.273947;SVTYPE=DEL;SUPTYPE=AL;SVLEN=-210;STRANDS=+-;STRANDS2=16,11,16,11;RE=27;REF_strand=45,36;Strandbias_pval=0.824357;AF=0.25	GT:DR:DV	0/0:81:27
chr30	13522681	95227	N	CCCGTAACTTTCATTTTTTTTTATTTTTTTTTTAAATTTTTTATCTTATGACTTATGATGTCACAAGAGAGGAGAGAGAGTCAAGAACAAAAAACAGGCAGAGGGAGACGCAGGCTCCATGCAGACCGGGAGCCCGAATGTGGTGCTTCTATTCCAGGTCTCCCAGGAGCGCGCCCTGGGCCAAAGGCCAGGCGCCAAACCGCTGCGCCACCCAGGGATC	.	PASS	PRECISE;SVMETHOD=Snifflesv1.0.12;CHR2=chr30;END=13522687;STD_quant_start=1.785357;STD_quant_stop=4.949747;Kurtosis_quant_start=2.279046;Kurtosis_quant_stop=2.885175;SVTYPE=INS;SUPTYPE=AL;SVLEN=210;STRANDS=+-;STRANDS2=17,15,17,15;RE=32;REF_strand=49,42;Strandbias_pval=1;AF=0.260163	GT:DR:DV	0/0:91:32
chr30	13543137	95228	ATATTGAATATGTAGTATTTTAAGTACTTAATATTATGATTCACAACATTCAGTGTGACCAATATTAGCAATAATGCAATTAATAACCAAATCATAAATTTATAGTCTTTCAACAATAGTCATGTATATTATCAGTTTATTTTTTACGTCTACCATATTGTATAAAGGAGTTATTTTCTTAATAATACTCTATATTTTCTTTCTAATACTCTGTAAAGCTCAATTTATCATATAGTCACTGAAGGAATTTGTCAGAAAACAAGGTACAAATAAGTGACAATAACATTGGATCCCTAAACGAGATAATGTTTGTCTTTGTGAATAAGGAATACANNNNNNNNNNTGAAGAAAAATGAGATCCTCCCTTTCCTGGATAGCTTGAGAAATGGATTGCGCACATTGGGTATGTTTAGTTCTGCCAGAAGAGGGAGGATTCACATGGGGTTCTCTCTAGCCCTGTATACCTGTAT	N	.	FAIL_NOTPRECISE	IMPRECISE;SVMETHOD=Snifflesv1.0.12;CHR2=chr30;END=13543579;STD_quant_start=68.080834;STD_quant_stop=59.355166;Kurtosis_quant_start=-1.303364;Kurtosis_quant_stop=-1.953387;SVTYPE=DEL;SUPTYPE=AL,SR;SVLEN=-442;STRANDS=+-;STRANDS2=32,25,32,25;RE=57;REF_strand=40,38;Strandbias_pval=0.604133;AF=0.422222	GT:DR:DV	0/1:78:57
chr30	13546636	95229	N	GTTAATTTTTTTTTTATTTTTTTATTGGGTTTGAAATAAGGTTTCTTATTTTGTTTTTTTTTTCTTTTTTAAATTCATAGAGACAACCACACACACAGAGGCAGAGAACAAAGGCCAAGTAGAAAGCAGGCACCAGCATAGCCTGCGTGGGACTCGATCCAGGGTCCTGCCAGGATACGCCTGGGCTGCAGGCGGCGCTCCACCACTGCGCCACCAGGCTTGTAGCAACTG	.	PASS	PRECISE;SVMETHOD=Snifflesv1.0.12;CHR2=chr30;END=13546639;STD_quant_start=3.326660;STD_quant_stop=5.354126;Kurtosis_quant_start=3.272653;Kurtosis_quant_stop=2.886490;SVTYPE=INS;SUPTYPE=AL;SVLEN=231;STRANDS=+-;STRANDS2=18,12,18,12;RE=30;REF_strand=46,30;Strandbias_pval=1;AF=0.283019	GT:DR:DV	0/0:76:30
chr30	13552641	95230	TTTTTTTTTTTTTTTTTTTTTTTTTTTTTTTTTTTAAATTTTTATTTATTTATGATAGTCACAGAGAGAGAAAGAGAGAGAGGCAGAGACATAGGCAGAGGGAGAAGCAGGCTCCATGCACCGGAAGCCCGATGTGGGATTCGATCCCGGGTCTCCAGGATCGCGCCCTGGGCCAAAGGCAGGCGCTAAACCGCTGCGCCACCCAGGGATCCCCACATTTATCTT	N	.	PASS	PRECISE;SVMETHOD=Snifflesv1.0.12;CHR2=chr30;END=13552864;STD_quant_start=1.822479;STD_quant_stop=2.618615;Kurtosis_quant_start=23.265015;Kurtosis_quant_stop=8.182957;SVTYPE=DEL;SUPTYPE=AL,SR;SVLEN=-223;STRANDS=+-;STRANDS2=27,30,27,30;RE=57;REF_strand=39,42;Strandbias_pval=1;AF=0.413043	GT:DR:DV	0/1:81:57
chr30	13624168	95231	N	AAAAAAAAAAAAAAAGGAAAAAAAAAAAAAAAAGAAACCTGTGGTAGT	.	PASS	PRECISE;SVMETHOD=Snifflesv1.0.12;CHR2=chr30;END=13624168;STD_quant_start=3.676178;STD_quant_stop=4.860923;Kurtosis_quant_start=6.862216;Kurtosis_quant_stop=11.970768;SVTYPE=INS;SUPTYPE=AL;SVLEN=48;STRANDS=+-;STRANDS2=36,34,36,34;RE=70;REF_strand=50,51;Strandbias_pval=0.876726;AF=0.409357	GT:DR:DV	0/1:101:70
chr30	13640179	95232	ACATTCCAGTTGGGGGATCCCTGGGTGGCGCAGCGGTTTGGCGCCTGCCTTTGGCCCAGGGCGCGATCCTGGAGACCCAGGATCGAATCCCACGTCAGGCTCCCGGTGCATGGAGCCTGCTTCTCCCTCTGCCTATGTCTCTGCCTCTCTCTCTCTCTCTCTGTATGACTATCATAAATAAAATAAAATAAAATAAAGTTTAAAAAAAAAAAAAAAAGAC	N	.	PASS	PRECISE;SVMETHOD=Snifflesv1.0.12;CHR2=chr30;END=13640402;STD_quant_start=3.343923;STD_quant_stop=2.335497;Kurtosis_quant_start=-1.478140;Kurtosis_quant_stop=-1.512913;SVTYPE=DEL;SUPTYPE=AL;SVLEN=-223;STRANDS=+-;STRANDS2=9,13,9,13;RE=22;REF_strand=47,54;Strandbias_pval=0.813742;AF=0.178862	GT:DR:DV	0/0:101:22
chr30	13647146	95233	N	TTTTGCCACGCATTAATATTTAAGTATTGATTCTACCACCCCTCTCATATT	.	FAIL_NOTPRECISE	IMPRECISE;SVMETHOD=Snifflesv1.0.12;CHR2=chr30;END=13647872;STD_quant_start=92.989247;STD_quant_stop=294.789247;Kurtosis_quant_start=-1.027620;Kurtosis_quant_stop=-1.633281;SVTYPE=INS;SUPTYPE=AL;SVLEN=55;STRANDS=+-;STRANDS2=9,6,9,6;RE=15;REF_strand=47,50;Strandbias_pval=0.423549;AF=0.133929	GT:DR:DV	0/0:97:15
chr30	13695231	95234	N	TACTACCCATGTTTATTTTTATTTATTTTTATCTTTTTTTTCTTTTTAATTTTTTTTTTAATTTATTTTTATGATAGTCCCCGAGTAGAGAGAATGATAGACATAGACACAGGCAGTAGGGGAGAAGCAGGCTCCATGCACCGGAAGCCTGACGTGGCTTCGATCCCGGGGGTCTCCAGGGATCCGCCCTGCTGCCAAGGGCACGCGCCAAACCGCTGCGCCACCAGTGGCTCC	.	FAIL_NOTPRECISE	IMPRECISE;SVMETHOD=Snifflesv1.0.12;CHR2=chr30;END=13695235;STD_quant_start=5.766281;STD_quant_stop=23.855468;Kurtosis_quant_start=-1.258881;Kurtosis_quant_stop=-0.684154;SVTYPE=INS;SUPTYPE=AL;SVLEN=232;STRANDS=+-;STRANDS2=10,15,10,15;RE=25;REF_strand=38,51;Strandbias_pval=1;AF=0.219298	GT:DR:DV	0/0:89:25
chr30	13776400	95235	N	CTTCAGGAATATTTTTTTTTAAGTTTGATTTAGTTATATAGTCAGCGGAAGAGAGAGAGATGCAGAGCACCTAGGCAGGAGGGAGAAAGCGAGGCTTAATGCAGCAGCGGGAGAGCAACGACGTGGGATTCATCCGGGGTCCCCAGGAATCGCGGCCGTGGGCCAAGGCCCGCGCAAAAATCGCCTGCGCCACCACACCATAGATCCC	.	PASS	PRECISE;SVMETHOD=Snifflesv1.0.12;CHR2=chr30;END=13776410;STD_quant_start=5.262348;STD_quant_stop=7.447250;Kurtosis_quant_start=5.999461;Kurtosis_quant_stop=5.071703;SVTYPE=INS;SUPTYPE=AL;SVLEN=197;STRANDS=+-;STRANDS2=15,12,15,12;RE=27;REF_strand=49,43;Strandbias_pval=1;AF=0.226891	GT:DR:DV	0/0:92:27
chr30	13793431	95236	N	TGGAAGTGGCTTTTTGTTTTTTATTTTTTTTATTTATTTTTTT	.	PASS	PRECISE;SVMETHOD=Snifflesv1.0.12;CHR2=chr30;END=13793441;STD_quant_start=2.828427;STD_quant_stop=3.649081;Kurtosis_quant_start=5.315487;Kurtosis_quant_stop=4.027153;SVTYPE=INS;SUPTYPE=AL;SVLEN=33;STRANDS=+-;STRANDS2=24,14,24,14;RE=38;REF_strand=57,52;Strandbias_pval=0.262657;AF=0.258503	GT:DR:DV	0/0:109:38
chr30	13797284	95237	GGGGGGCAGGGGGATCCCTGGGTGGCGCAGCGGTTTGGCGCCTGCCTTTGGCCCAGGGCATGATCCTGGAGACCCGGGATCGAATCCCACGTCGGGCTCCCGGTGCATGGAGCCTGCTTCTCCCTCTGCCTGTGTCTCTGCCTCTCTCTCTCTCTGTGACTATCATAAATAAATAAAAAAAAAAAAAATTTAAAAAAAAAAAAAAAAAAAAAAAAAGGAG	N	.	PASS	PRECISE;SVMETHOD=Snifflesv1.0.12;CHR2=chr30;END=13797503;STD_quant_start=1.238278;STD_quant_stop=1.290994;Kurtosis_quant_start=-1.515218;Kurtosis_quant_stop=-1.369547;SVTYPE=DEL;SUPTYPE=AL;SVLEN=-219;STRANDS=+-;STRANDS2=31,29,31,29;RE=60;REF_strand=50,44;Strandbias_pval=0.870005;AF=0.38961	GT:DR:DV	0/1:94:60
chr30	13829380	95238	N	AATAGATTTCTGATCCAAAAAAATAACAAAAATAAAAAAAAACAATT	.	FAIL_NOTPRECISE	IMPRECISE;SVMETHOD=Snifflesv1.0.12;CHR2=chr30;END=13829605;STD_quant_start=68.838361;STD_quant_stop=16.403658;Kurtosis_quant_start=-2.101492;Kurtosis_quant_stop=16.039830;SVTYPE=INS;SUPTYPE=AL;SVLEN=46;STRANDS=+-;STRANDS2=23,27,23,27;RE=50;REF_strand=44,52;Strandbias_pval=1;AF=0.342466	GT:DR:DV	0/1:96:50
chr30	13839380	95239	N	GATCGTAAAGCAGAAAAAAAGACAAAAAAATAAAACAAAAAAAAAAAAA	.	PASS	PRECISE;SVMETHOD=Snifflesv1.0.12;CHR2=chr30;END=13839390;STD_quant_start=1.894264;STD_quant_stop=3.857765;Kurtosis_quant_start=0.519601;Kurtosis_quant_stop=0.428238;SVTYPE=INS;SUPTYPE=AL;SVLEN=39;STRANDS=+-;STRANDS2=14,20,14,20;RE=34;REF_strand=49,62;Strandbias_pval=0.844316;AF=0.234483	GT:DR:DV	0/0:111:34
chr30	13858804	95240	ATTAGTTTCTATTTTTTTTTTTTTTTTTTTTTTTTTTTTTTTTTTTTTTTAAAACA	N	.	PASS	PRECISE;SVMETHOD=Snifflesv1.0.12;CHR2=chr30;END=13858860;STD_quant_start=2.065591;STD_quant_stop=1.825742;Kurtosis_quant_start=-1.915531;Kurtosis_quant_stop=-1.843219;SVTYPE=DEL;SUPTYPE=AL;SVLEN=-56;STRANDS=+-;STRANDS2=14,16,14,16;RE=30;REF_strand=42,46;Strandbias_pval=1;AF=0.254237	GT:DR:DV	0/0:88:30
chr30	13866656	95241	AAAAATTCAAACTCCAAAAAAAAAAAAAAATTAAAAAAAATTAAAAAAATTAAA	N	.	PASS	PRECISE;SVMETHOD=Snifflesv1.0.12;CHR2=chr30;END=13866715;STD_quant_start=4.344537;STD_quant_stop=2.979094;Kurtosis_quant_start=-1.696821;Kurtosis_quant_stop=-1.760303;SVTYPE=DEL;SUPTYPE=AL;SVLEN=-59;STRANDS=+-;STRANDS2=17,15,17,15;RE=32;REF_strand=44,55;Strandbias_pval=0.420906;AF=0.244275	GT:DR:DV	0/0:99:32
chr30	13894405	95242	N	GACCCGAGATAAAGTTCCTTGTTTTTTTTTGTTTTTTTATTTTTTTAAAGATTTTATGTATTTATTCGATGACATCCACAGATAGAGAGAGAGAGGAGGCAGAGACACGGGCAGAGGAGAAGCGGGCTCCAGGCAACCGGGAGCCCCGATGTGGGATTCGAGCCCGGGTCTCCAGGATCGCGCCCTGGGCCAAAGGCAGGCGGCCAAACCTCTGCGCCACCGCAGGGA	.	PASS	PRECISE;SVMETHOD=Snifflesv1.0.12;CHR2=chr30;END=13894409;STD_quant_start=3.060006;STD_quant_stop=6.060303;Kurtosis_quant_start=7.516577;Kurtosis_quant_stop=4.866936;SVTYPE=INS;SUPTYPE=AL,SR;SVLEN=223;STRANDS=+-;STRANDS2=11,11,11,11;RE=22;REF_strand=50,41;Strandbias_pval=0.812295;AF=0.19469	GT:DR:DV	0/0:91:22
chr30	13899081	95243	TCAAATGGGGGATCCCTGGGTGGCGCAGCGGTTTGGCGCCTGCCTTTGGCCCAGGGTGCGGTCCTGGAGACCCGGGATCGAATCCCACGTCGGGCTCCCGGTGCATGGAGCCTGCTTCTCCCTCTGCCTGTGTCTCTGCTTCTCTCTCTCTCTCACTGTGTGCCTATCATAAATAAATAAAAGTTTAAAAAAAATTAAAAAAAAAAAAAACA	N	.	PASS	PRECISE;SVMETHOD=Snifflesv1.0.12;CHR2=chr30;END=13899293;STD_quant_start=1.129541;STD_quant_stop=1.231764;Kurtosis_quant_start=1.683375;Kurtosis_quant_stop=11.702797;SVTYPE=DEL;SUPTYPE=AL;SVLEN=-212;STRANDS=+-;STRANDS2=30,29,30,29;RE=59;REF_strand=51,40;Strandbias_pval=0.615461;AF=0.393333	GT:DR:DV	0/1:91:59
chr30	13911821	95244	AAGATAGCGGGGGGAGGGATCCCTGGGTGGCGCAGCGGTTTGGCGCCTGCCTTTGGCCCAGGGCGCGATCCTGGAGACCGGGGATCGAATCCCACATCGGGCTCCCGGTGCATGGAGCCTGCTTCTCCCTCTGCCTGTGTCTCTGCCTCTCTCTCTCTCTCTGTGACTGTCATGAATAAATAAATAAAATCTTTAAAAAAAAAAAAA	N	.	PASS	PRECISE;SVMETHOD=Snifflesv1.0.12;CHR2=chr30;END=13912028;STD_quant_start=2.200478;STD_quant_stop=1.716790;Kurtosis_quant_start=-1.579045;Kurtosis_quant_stop=-1.597004;SVTYPE=DEL;SUPTYPE=AL;SVLEN=-207;STRANDS=+-;STRANDS2=16,23,16,23;RE=39;REF_strand=56,59;Strandbias_pval=0.460299;AF=0.253247	GT:DR:DV	0/0:115:39
chr30	13918436	95245	TGCTTTAAAGTTCTTTTTTTTTTTTTTTTTT	N	.	PASS	PRECISE;SVMETHOD=Snifflesv1.0.12;CHR2=chr30;END=13918467;STD_quant_start=0.000000;STD_quant_stop=0.000000;Kurtosis_quant_start=6.613610;Kurtosis_quant_stop=6.380480;SVTYPE=DEL;SUPTYPE=AL;SVLEN=-31;STRANDS=+-;STRANDS2=6,7,6,7;RE=13;REF_strand=55,58;Strandbias_pval=1;AF=0.103175	GT:DR:DV	0/0:113:13
chr30	13922618	95246	TTTTTTTTTTTAAAGATTTTTATTTATTTATTCATGATAGTCACAGAGAGAGAGAGAGAGAGAGGCAGAGACACAGGCAGAGGGAGAAGCAGGCTCCATGCACCGGGAGCCCGACGTGGGATTCGATCCCAGGCCTCCAGGATCGCGCCCTGGGCCAAAGGCAGGCGCCAAACCGCTGCGCCACCCAGGGATCCCAACAGGCA	N	.	PASS	PRECISE;SVMETHOD=Snifflesv1.0.12;CHR2=chr30;END=13922822;STD_quant_start=1.849150;STD_quant_stop=1.448024;Kurtosis_quant_start=16.961879;Kurtosis_quant_stop=23.824031;SVTYPE=DEL;SUPTYPE=AL;SVLEN=-204;STRANDS=+-;STRANDS2=36,27,36,27;RE=63;REF_strand=58,46;Strandbias_pval=0.873706;AF=0.377246	GT:DR:DV	0/1:104:63
chr30	13985701	95247	TAAAGTGGCTGTGAGGGATCCCTGGGTGGCGCAGCGGTTTGGCGCCTGCCTTTGGCCCAGGGCGCGATCCTGGAGACCCGGGATCGGATCCCACATCAGGCTCCCGGTGCATGGAGCCTGCTTCTCCCTCTGCCTGTGTCTCTGCCTCTCTCTCTCTCTCTCTGTGACTATCATAAATAAATAAAAATTTAAAAAAAAAAAAAAAAAAAAAAAAAA	N	.	PASS	PRECISE;SVMETHOD=Snifflesv1.0.12;CHR2=chr30;END=13985917;STD_quant_start=3.623401;STD_quant_stop=2.856797;Kurtosis_quant_start=18.446982;Kurtosis_quant_stop=-1.909967;SVTYPE=DEL;SUPTYPE=AL;SVLEN=-216;STRANDS=+-;STRANDS2=31,31,31,31;RE=62;REF_strand=40,46;Strandbias_pval=0.73972;AF=0.418919	GT:DR:DV	0/1:86:62
chr30	13987122	95248	N	AGGGAAGGGATCCCTGGGTGGCGCAGCGTTGGGCGCCTGCCTTTGGCCCAGGGCGCGATCCTGGAATCCGGGATCGAATCCCACAGTCGGGCTCACGTGGCTGGAGCCTGCTTCTCCCTCTGCCGGTGTCTCTGCCTCTCTCCCTCATCCTCACATGTGTGCTATAGATAAATTAAAAATAAAAAAGTAATAGATAGAGGT	.	PASS	PRECISE;SVMETHOD=Snifflesv1.0.12;CHR2=chr30;END=13987130;STD_quant_start=2.309401;STD_quant_stop=3.452053;Kurtosis_quant_start=8.944195;Kurtosis_quant_stop=8.584721;SVTYPE=INS;SUPTYPE=AL;SVLEN=201;STRANDS=+-;STRANDS2=14,10,14,10;RE=24;REF_strand=36,46;Strandbias_pval=0.249784;AF=0.226415	GT:DR:DV	0/0:82:24
chr30	14000852	95249	N	TTCCATTCCCTTCCCTTCCCTTCCCTCCTTCCCTTCT	.	FAIL_NOTPRECISE	IMPRECISE;SVMETHOD=Snifflesv1.0.12;CHR2=chr30;END=14000851;STD_quant_start=0.774597;STD_quant_stop=13.397761;Kurtosis_quant_start=6.346837;Kurtosis_quant_stop=2.447215;SVTYPE=INS;SUPTYPE=AL;SVLEN=49;STRANDS=+-;STRANDS2=6,9,6,9;RE=15;REF_strand=37,34;Strandbias_pval=0.570991;AF=0.174419	GT:DR:DV	0/0:71:15
chr30	14000852	95250	N	<DEL/INV>	.	PASS	PRECISE;SVMETHOD=Snifflesv1.0.12;CHR2=chr30;END=14001196;STD_quant_start=0.000000;STD_quant_stop=0.000000;Kurtosis_quant_start=-0.766560;Kurtosis_quant_stop=15.189662;SVTYPE=DEL/INV;SUPTYPE=NR;SVLEN=-344;STRANDS=+-;STRANDS2=25,20,25,20;RE=45;REF_strand=37,34;Strandbias_pval=0.848701;AF=0.387931	GT:DR:DV	0/1:71:45
chr30	14004526	95251	N	<DEL>	.	FAIL_NOTPRECISE	IMPRECISE;SVMETHOD=Snifflesv1.0.12;CHR2=chr30;END=14005031;STD_quant_start=6.618157;STD_quant_stop=14.289857;Kurtosis_quant_start=1.429652;Kurtosis_quant_stop=0.242229;SVTYPE=DEL;SUPTYPE=SR;SVLEN=-505;STRANDS=+-;STRANDS2=7,4,7,4;RE=11;REF_strand=9,11;Strandbias_pval=0.457794;AF=0.354839	GT:DR:DV	0/1:20:11
chr30	14034594	95252	N	AGGAAGACCAGCGCATAGGAGATTCCCTGGTGCGCAGCTGTGTTAAGCGCCTGCCTTTGGCCGTCAGGGGGCGATCCTAGGAGGACCCGCGGGATCCGAATCCGCACGTCGGGCTGCCCGGTGCAATGAGCCGTGCTTCTCCCTGCCTGTGTCGGTCTGCCTCTCTTCCTTCTCTCTCTCTCATCGTCTCTGTGACTATCTAAATAAGAAAAAATGTTAAAAAAAAAAAAAAAAAAAAGAAAAAAAAAAAA	.	PASS	PRECISE;SVMETHOD=Snifflesv1.0.12;CHR2=chr30;END=14034602;STD_quant_start=2.751623;STD_quant_stop=7.319251;Kurtosis_quant_start=1.960688;Kurtosis_quant_stop=2.534734;SVTYPE=INS;SUPTYPE=AL;SVLEN=244;STRANDS=+-;STRANDS2=18,10,18,10;RE=28;REF_strand=57,43;Strandbias_pval=0.52324;AF=0.21875	GT:DR:DV	0/0:100:28
chr30	14082592	95253	N	GCGTCGTTCTTTCTTTCCATCTTTCTTTCGTTTGCTCCCTCTTTTTATCCCCACCCTTCTCCCCTCCTTCTTGTC	.	FAIL_NOTPRECISE	IMPRECISE;SVMETHOD=Snifflesv1.0.12;CHR2=chr30;END=14082591;STD_quant_start=28.474869;STD_quant_stop=33.704599;Kurtosis_quant_start=1.241756;Kurtosis_quant_stop=0.382821;SVTYPE=INS;SUPTYPE=AL;SVLEN=103;STRANDS=+-;STRANDS2=23,0,23,0;RE=22;REF_strand=48,46;Strandbias_pval=2.11608e-06;AF=0.189655	GT:DR:DV	0/0:94:22
chr30	14088596	95254	N	TTTATAGGACTTTTAGTACGTTTAGACTGCTTTTTATACGAGCTCTTTGACTAATATTTA	.	PASS	PRECISE;SVMETHOD=Snifflesv1.0.12;CHR2=chr30;END=14088595;STD_quant_start=0.856349;STD_quant_stop=2.966479;Kurtosis_quant_start=10.380812;Kurtosis_quant_stop=7.940992;SVTYPE=INS;SUPTYPE=AL;SVLEN=64;STRANDS=+-;STRANDS2=13,18,13,18;RE=31;REF_strand=34,40;Strandbias_pval=0.83024;AF=0.295238	GT:DR:DV	0/0:74:31
chr30	14097943	95255	N	AATAAGACAAGGGAAAAAAGAAAGAAAGGGGGAAAGAAAGAAAGAAAGAAGGAAAAATAACGATAATCAGAAACGAAAGAATAATCGCAGAAAAGAAA	.	FAIL_NOTPRECISE	IMPRECISE;SVMETHOD=Snifflesv1.0.12;CHR2=chr30;END=14097951;STD_quant_start=33.941125;STD_quant_stop=38.729833;Kurtosis_quant_start=-0.410243;Kurtosis_quant_stop=-0.745229;SVTYPE=INS;SUPTYPE=AL;SVLEN=75;STRANDS=+-;STRANDS2=4,10,4,10;RE=14;REF_strand=53,41;Strandbias_pval=0.0830084;AF=0.12963	GT:DR:DV	0/0:94:14
chr30	14111479	95256	AAAAGTGAGGGTTTGTATATGTGCTGCCGAAGCGAGCACGA	N	.	PASS	PRECISE;SVMETHOD=Snifflesv1.0.12;CHR2=chr30;END=14111520;STD_quant_start=2.945942;STD_quant_stop=2.679286;Kurtosis_quant_start=-1.831999;Kurtosis_quant_stop=-1.853704;SVTYPE=DEL;SUPTYPE=AL;SVLEN=-41;STRANDS=+-;STRANDS2=30,27,30,27;RE=57;REF_strand=47,42;Strandbias_pval=1;AF=0.390411	GT:DR:DV	0/1:89:57
chr30	14112764	95257	N	TTTTTTCTTTTCATCTTTTTTCGTTTTCTTTTCTTTCATTCTATGTGTTTTTTCTTTTTTTCCGTTCCCTTTTACTTTCTTTTCTTTCTTTCTGTCTTCCTTTCTCTTATTCTTTATCCTG	.	FAIL_NOTPRECISE	IMPRECISE;SVMETHOD=Snifflesv1.0.12;CHR2=chr30;END=14112809;STD_quant_start=42.532341;STD_quant_stop=15.219605;Kurtosis_quant_start=-1.642224;Kurtosis_quant_stop=3.066214;SVTYPE=INS;SUPTYPE=AL;SVLEN=72;STRANDS=+-;STRANDS2=19,4,19,4;RE=23;REF_strand=36,48;Strandbias_pval=0.000823986;AF=0.214953	GT:DR:DV	0/0:84:23
chr30	14139798	95258	N	CCTCTCCCCTTCTTCTCTCTCTTTTTTTATTTATTTTTTTTTGTTTTTTTTATTTTTTTTTTTTTTTTTATTTGTTTTCTTTTTTTTTCCCCTTTTATATTTG	.	FAIL_NOTPRECISE	IMPRECISE;SVMETHOD=Snifflesv1.0.12;CHR2=chr30;END=14139831;STD_quant_start=49.288944;STD_quant_stop=49.021424;Kurtosis_quant_start=0.627783;Kurtosis_quant_stop=-0.165221;SVTYPE=INS;SUPTYPE=AL;SVLEN=85;STRANDS=+-;STRANDS2=10,2,10,2;RE=12;REF_strand=58,39;Strandbias_pval=0.204574;AF=0.110092	GT:DR:DV	0/0:97:12
chr30	14224413	95259	N	ATCCTTTTGTTTTTTTTTTTTTTTTTTTTCTGCTAGGTCACACCGACGGCGCGCGAGAGGCAGGAGAACAGGCCAGAGGAAGAAAGCAGGCTCTATGCAACGGTGGCGCCGACGGGGGTTCCGATCCGGGTCTCCAGGATCGCGCCCTGGGCCACAGGATGGCGCCCCAAACCGCTGCGCACCCAGGGTCCCCTGGCAGGG	.	PASS	PRECISE;SVMETHOD=Snifflesv1.0.12;CHR2=chr30;END=14224424;STD_quant_start=4.062019;STD_quant_stop=5.092887;Kurtosis_quant_start=6.689414;Kurtosis_quant_stop=3.420138;SVTYPE=INS;SUPTYPE=AL;SVLEN=199;STRANDS=+-;STRANDS2=11,22,11,22;RE=33;REF_strand=42,58;Strandbias_pval=0.418285;AF=0.24812	GT:DR:DV	0/0:100:33
chr30	14229849	95260	N	CGGGAGCCTAGGTGGCGGGCAGCGGTTTGGCGCCTGCCCTTGGCCAGGGGCGCGATCCTGAGACCACGGATCGAATCCCACATCGGGCTCCGGTGCATGGAGCCTGCTTCGGCCCGCTGCCCTATGATCTCTGCCTCTCGCCTCTCTACGCCTCTGTAGACTATCATAAATAAATATAAAAAATATTAAAAATAAAATAAAATAAAATAAAATGGGCCC	.	PASS	PRECISE;SVMETHOD=Snifflesv1.0.12;CHR2=chr30;END=14229850;STD_quant_start=3.128813;STD_quant_stop=3.900067;Kurtosis_quant_start=4.382123;Kurtosis_quant_stop=12.852202;SVTYPE=INS;SUPTYPE=AL;SVLEN=232;STRANDS=+-;STRANDS2=19,19,19,19;RE=38;REF_strand=44,57;Strandbias_pval=0.567863;AF=0.273381	GT:DR:DV	0/0:101:38
chr30	14255221	95261	NNNNNNNNNNNNNNNNNNNNNNNNNNNNNNNNNNGAAACTAACGAAAATCA	N	.	FAIL_GAP	PRECISE;SVMETHOD=Snifflesv1.0.12;CHR2=chr30;END=14255339;STD_quant_start=0.000000;STD_quant_stop=2.408319;Kurtosis_quant_start=0.190959;Kurtosis_quant_stop=-0.239386;SVTYPE=DEL;SUPTYPE=AL;SVLEN=-118;STRANDS=+-;STRANDS2=48,53,48,53;RE=101;REF_strand=49,53;Strandbias_pval=1;AF=0.497537	GT:DR:DV	0/1:102:101
chr30	14293719	95262	N	ACGAGAGCAAAGGGGATCCCTGGGTGGCCGCAAGTGCGTTTGGCGCCTGCCTCTGGCCCAGGGCGCGATCCTGGAGACCCGGGATTCGACTACCACGTCGTGCTACCGGTGCCACGAGCTGCTTCTATATGCATCTGCATGTATCATCTGCTGTATCTCTCTCTCTCATCTTTGCCGAAAACTAAATAAAATCTTTAAAAAAAAAAAAATAAAAAACAAAAAAAAAAAAAAAAT	.	PASS	PRECISE;SVMETHOD=Snifflesv1.0.12;CHR2=chr30;END=14293727;STD_quant_start=5.753260;STD_quant_stop=7.204165;Kurtosis_quant_start=1.816345;Kurtosis_quant_stop=3.921387;SVTYPE=INS;SUPTYPE=AL;SVLEN=234;STRANDS=+-;STRANDS2=10,7,10,7;RE=17;REF_strand=51,39;Strandbias_pval=1;AF=0.158879	GT:DR:DV	0/0:90:17
chr30	14358175	95263	N	TTGCACTGGCATTCTTTGATTTTTTATTTGTTTTTTTTTTGTTTTT	.	PASS	PRECISE;SVMETHOD=Snifflesv1.0.12;CHR2=chr30;END=14358180;STD_quant_start=1.961756;STD_quant_stop=4.067610;Kurtosis_quant_start=10.196725;Kurtosis_quant_stop=6.378573;SVTYPE=INS;SUPTYPE=AL;SVLEN=47;STRANDS=+-;STRANDS2=32,34,32,34;RE=66;REF_strand=49,61;Strandbias_pval=0.641705;AF=0.375	GT:DR:DV	0/1:110:66
chr30	14430617	95264	N	GTCCCCGTGGTTGGGAGGAAATCCCGAGGATGTCAGCCCGAGTTACGCCCTAGCGATGACCCAAGCGACGGGGCTGGGCTTTAAAAAGGGGGAACATCTTCCCGCGGAAACGCAGCGGGCCGCGGAGCCCGGCATCCGCAGGATCTTCCCCCGGGAAGGACGCGGCGGCCCCGCGCGCGGAGGGAGGGGGACGGCCGGGGGGGGGGGGTGGAGGCCAGAACTCGCAACCCTGCGCGCCCGCCGCCCGAAGCCCGCCCCGCGACCAGGCCCCAGGCCGGCCCGGACCCCCAGCCCCGCCCGCCCGCCCCCCGTCCGCAAGGCCGACTCACCTCCCCACCACGCTCGGCCCCGGTGCCCGGAGGAAAAGAACAATACATTTTAACGCCATTGGAGCCTGGCTGCGCCCCGCTGCCGCCGTGCGGCGGAGGCTGCTTCTCCGGCTCCCGGCGGGTGCGGGTGCGGGTGCGGGTCTCGGCCTCGTGCTCGCCCGGCTGCATTCCGCGGGCTGCTGATTGCGGGCTTGTCCGTCCGCCGCGGCCCGAGCACCGCGGGCTTGTTCGGTCGTCCGCCTCCCAGCCGTCGCTGCTCCGCCTCCGCCCCCGCCCCGCCTCGGCGCCTGCGCGGAGGGGGCTCAGACCTGCAATGGCGGCGGCCGGGAAAAGCGGTAACGGATCCCGATTGAAAAGGTGCCCCCGAGCGCTCAGCGGCCCGGATCGGTCGCGAGAACGCGGCCGGAGGCCGGGAGATAGGCGAGGGTGTGAGCCGGGCGACGGGGGTTGGCGCGGAGGGGGAGGGGGGGGCTGGGGGGGGGGGG	.	FAIL_NOTPRECISE	IMPRECISE;SVMETHOD=Snifflesv1.0.12;CHR2=chr30;END=14430617;STD_quant_start=0.603023;STD_quant_stop=22.681590;Kurtosis_quant_start=18.629613;Kurtosis_quant_stop=-0.374726;SVTYPE=INS;SUPTYPE=AL,SR;SVLEN=1549;STRANDS=+-;STRANDS2=21,24,21,24;RE=45;REF_strand=1,0;Strandbias_pval=0.478261;AF=0.978261	GT:DR:DV	1/1:1:45
chr30	14467066	95265	N	TTCTTTCTTTCCTTTCTTCGTTTCCTTTTCATTTCTTGCGTTATTCAT	.	FAIL_NOTPRECISE	IMPRECISE;SVMETHOD=Snifflesv1.0.12;CHR2=chr30;END=14467070;STD_quant_start=13.213629;STD_quant_stop=25.651511;Kurtosis_quant_start=4.650278;Kurtosis_quant_stop=0.021211;SVTYPE=INS;SUPTYPE=AL;SVLEN=53;STRANDS=+-;STRANDS2=12,1,12,1;RE=13;REF_strand=49,43;Strandbias_pval=0.00706145;AF=0.12381	GT:DR:DV	0/0:92:13
chr30	14502750	95266	AAAATAAAATAACCTGGGATCCCTGGGTGGTGCAGCGGTTTGGCGCCTGCCTTTGGCCCGGGGCGCGATCCTGGAGACCCGGGATCGAATCCCACATCGGGCTCCTGGCATGGAGCCTGCTTCTCCTTCTGCCTGTGTCTCTGCCTCTCTCTCTCTCTCTCTCTCTCTCTCTCTCTCTGTGACTATCATAAATAAATAAAAATAAAAAAAAAATATTAAAAAAAAAAAA	N	.	PASS	PRECISE;SVMETHOD=Snifflesv1.0.12;CHR2=chr30;END=14502979;STD_quant_start=1.870829;STD_quant_stop=1.699673;Kurtosis_quant_start=-1.573200;Kurtosis_quant_stop=-1.586512;SVTYPE=DEL;SUPTYPE=AL;SVLEN=-229;STRANDS=+-;STRANDS2=17,20,17,20;RE=37;REF_strand=37,49;Strandbias_pval=0.843748;AF=0.300813	GT:DR:DV	0/1:86:37
chr30	14569075	95267	N	AGGGAGGATGGGGATCCCTGGGTGGCGGCAGCGGTTTAGGCGCCGCCTTTGCCCAGGGCGAGGATCCTGAGACCCGGATACAATCCCACGTCGGGCTCCCGGTGCATGGAGCCTGCTTCTCCGCTGCCTTATGTCTCTGCTCTCGCTCCCTCTCTCGTCGCTCTGTGAAGATCATAAATAAATAAAAAGTAAAACAAAAAAAAAAAGA	.	PASS	PRECISE;SVMETHOD=Snifflesv1.0.12;CHR2=chr30;END=14569074;STD_quant_start=3.405877;STD_quant_stop=6.797058;Kurtosis_quant_start=6.880955;Kurtosis_quant_stop=4.385496;SVTYPE=INS;SUPTYPE=AL;SVLEN=217;STRANDS=+-;STRANDS2=12,9,12,9;RE=21;REF_strand=53,41;Strandbias_pval=1;AF=0.182609	GT:DR:DV	0/0:94:21
chr30	14575828	95268	N	AGAAGGGGGCTCAGGATCCCTGGGTGGGCGCGCGTTGGCGCCTCCGTTGGCCCAAAGGGCGCGATCCTGAGACCCAGGAGCGAAATTCCCACCCAAAAAAATGTCAAAAAAGGGCCCCCCCCCCCTTGTTTTTGGTTGTTGTTTATGTCCCCCCCCCCCCCCCCGGTGCATGGAGCCTGCCGTCGCACCTCTGCATGTGTCGCTGCCTCTCTCTCGCTCTCTGTGACTATCATAAATAACTAAAATTAAAAAAAAAAAAAAAAAAAAAAAAACAAAAAAAAAAA	.	PASS	PRECISE;SVMETHOD=Snifflesv1.0.12;CHR2=chr30;END=14575843;STD_quant_start=4.858878;STD_quant_stop=4.969472;Kurtosis_quant_start=17.809896;Kurtosis_quant_stop=4.786902;SVTYPE=INS;SUPTYPE=AL,SR;SVLEN=228;STRANDS=+-;STRANDS2=30,17,30,17;RE=47;REF_strand=53,42;Strandbias_pval=0.37328;AF=0.330986	GT:DR:DV	0/1:95:47
chr30	14595067	95269	N	TCAGAAAAGCCAAGAAAGAACGAAGAAGAAAGAAAAAGGAAAGAAAAAGAAG	.	FAIL_NOTPRECISE	IMPRECISE;SVMETHOD=Snifflesv1.0.12;CHR2=chr30;END=14595078;STD_quant_start=18.002778;STD_quant_stop=20.980944;Kurtosis_quant_start=3.604306;Kurtosis_quant_stop=3.174376;SVTYPE=INS;SUPTYPE=AL;SVLEN=49;STRANDS=+-;STRANDS2=2,10,2,10;RE=12;REF_strand=41,39;Strandbias_pval=0.0311933;AF=0.130435	GT:DR:DV	0/0:80:12
chr30	14639006	95270	N	TAAAATTGGCAAGGGTTTTTGATTTGTATGTCCCTGATGCAAAGTGATGCAGAGCATTTTCTCATGTGCATGTTGGCCCCATGTCTAGGTCTTCTTCTGTGAGATTGCTGTATCATGTCCTTGTGCCCCAGTTCAATTATTGGAATTGTTTTTCTTTGGTGTTGAGTTGAATAAGTTCTTTAGAGACTTGGAACGAGCCCTTTCGCTGATATGTCATTTGCAAATGAGCTTCTCCCATGCTGTATGTTGTCTTTGAGTTTTGTTGACTGTAAATCCGTTGCCTGTGCAAAAGCGTCTTATCTTGATGAAAGTCCCAAGAGTTCATTTTTGCTTTTGTTTCTTTTGCCTTCGTGGAGTACTTGCAAGAGTTACTAGGGCCGAGTTCGAAAAAGGGGTGGTATGGCCTGTGTTCTTCTCTAGTAATTGATGGAATCCTTGTCTCACATTTAGATCTTTCTCCATTTTGATTTAGCCTTTGTGTATGGTGAAAGGAAGTGGTCTAGTTTCATTCTTACTGCATGTGGTGTCCGTTTTTCCCACACCGATGTATTGAAAGGACTGTCTTCTGTGTCCAAGGAGAGGCCCTGCCCTCCTTTTATGCGAATATTGTTGCCCCATAAAGTCAAGGTCCACGCTTCTGGATTCTGCTATTCTGTGTCCCACTGACTAGGTGTCGGTTTTATTTGTGCCGTACCAAACTCTGGGAACGAACTAGGGGTGGTAAAGGGGGAGGAGGGCAGGGGGTGGGAGTGAAATGGGTGACGGGCAGTCTGGTGTTATTCTGTAGGTTAGTAAATTGAACGACCAATAAAAAGAAAAAAAAAAAAAAAAAAAAAAA	.	FAIL_NOTPRECISE	IMPRECISE;SVMETHOD=Snifflesv1.0.12;CHR2=chr30;END=14639014;STD_quant_start=5.567764;STD_quant_stop=11.615363;Kurtosis_quant_start=2.518006;Kurtosis_quant_stop=0.915767;SVTYPE=INS;SUPTYPE=AL,SR;SVLEN=830;STRANDS=+-;STRANDS2=12,12,12,12;RE=24;REF_strand=53,44;Strandbias_pval=0.81971;AF=0.198347	GT:DR:DV	0/0:97:24
chr30	14652565	95271	N	AACGACATACACACAACACACACACACACAACC	.	PASS	PRECISE;SVMETHOD=Snifflesv1.0.12;CHR2=chr30;END=14652565;STD_quant_start=4.183300;STD_quant_stop=5.916080;Kurtosis_quant_start=1.082396;Kurtosis_quant_stop=0.462621;SVTYPE=INS;SUPTYPE=AL;SVLEN=32;STRANDS=+-;STRANDS2=8,8,8,8;RE=16;REF_strand=34,42;Strandbias_pval=0.785623;AF=0.173913	GT:DR:DV	0/0:76:16
chr30	14728293	95272	N	TAAAAAATACAAAAAAATAAAATACAAAACTAAAAATAACAACAGAACG	.	PASS	PRECISE;SVMETHOD=Snifflesv1.0.12;CHR2=chr30;END=14728292;STD_quant_start=3.545621;STD_quant_stop=5.437962;Kurtosis_quant_start=5.860650;Kurtosis_quant_stop=10.258942;SVTYPE=INS;SUPTYPE=AL;SVLEN=51;STRANDS=+-;STRANDS2=11,17,11,17;RE=28;REF_strand=48,62;Strandbias_pval=0.830998;AF=0.202899	GT:DR:DV	0/0:110:28
chr30	14752534	95273	N	AAAAAAAAAAAAAAAAAAAAAAAACCTACTCC	.	PASS	PRECISE;SVMETHOD=Snifflesv1.0.12;CHR2=chr30;END=14752533;STD_quant_start=3.823007;STD_quant_stop=4.296689;Kurtosis_quant_start=0.184784;Kurtosis_quant_stop=9.279000;SVTYPE=INS;SUPTYPE=AL;SVLEN=33;STRANDS=+-;STRANDS2=15,11,15,11;RE=26;REF_strand=48,38;Strandbias_pval=1;AF=0.232143	GT:DR:DV	0/0:86:26
chr30	14757722	95274	N	AATAAACCTAAAACAGCTAAAAAAAAAAAAAAAAAAAAAAAAAAAAAAAAAAAAAAAAAAAAAA	.	PASS	PRECISE;SVMETHOD=Snifflesv1.0.12;CHR2=chr30;END=14757722;STD_quant_start=6.096447;STD_quant_stop=4.481443;Kurtosis_quant_start=7.843340;Kurtosis_quant_stop=0.392592;SVTYPE=INS;SUPTYPE=AL;SVLEN=65;STRANDS=+-;STRANDS2=12,12,12,12;RE=24;REF_strand=52,54;Strandbias_pval=1;AF=0.184615	GT:DR:DV	0/0:106:24
chr30	14798093	95275	AAATAAATAAATAAATAAATAAATAAATAAAT	N	.	PASS	PRECISE;SVMETHOD=Snifflesv1.0.12;CHR2=chr30;END=14798126;STD_quant_start=4.099719;STD_quant_stop=3.736514;Kurtosis_quant_start=-1.923484;Kurtosis_quant_stop=-1.846759;SVTYPE=DEL;SUPTYPE=AL;SVLEN=-33;STRANDS=+-;STRANDS2=24,29,24,29;RE=53;REF_strand=45,62;Strandbias_pval=0.736303;AF=0.33125	GT:DR:DV	0/1:107:53
chr30	14800194	95276	AAACATCTCCCATTCGGGATCCCTGGGTGGCGCAGCGGTTTGGCGCCTGCCTTTGGCCCAGGGCGCGATCCTGGAGACCCGGGATCGAATCCCACATCGGGCTCCCGGTGCATGGAGCCTGCTTCTCCCTCTGCCTGTGTCTCTGCGCCTCTCTCTCTCTCTGTGACTATCATAAATAAATAAAAATTAAAAAAAAAAGAAAAAAAAAA	N	.	PASS	PRECISE;SVMETHOD=Snifflesv1.0.12;CHR2=chr30;END=14800405;STD_quant_start=1.772811;STD_quant_stop=1.336306;Kurtosis_quant_start=9.040576;Kurtosis_quant_stop=-1.524511;SVTYPE=DEL;SUPTYPE=AL;SVLEN=-211;STRANDS=+-;STRANDS2=13,15,13,15;RE=28;REF_strand=53,65;Strandbias_pval=1;AF=0.191781	GT:DR:DV	0/0:118:28
chr30	14831162	95277	N	TAGTATATTTAGAAATAGAAAACTATATAACGTTTTTTAAAAAAAAGAACTGGAGAAATCGTCAGGATCCACGCTAGGGGAAAGAGCTCTTAGAAGTTTAATAA	.	FAIL_NOTPRECISE	IMPRECISE;SVMETHOD=Snifflesv1.0.12;CHR2=chr30;END=14831226;STD_quant_start=33.172558;STD_quant_stop=16.943133;Kurtosis_quant_start=-2.138011;Kurtosis_quant_stop=29.211811;SVTYPE=INS;SUPTYPE=AL;SVLEN=103;STRANDS=+-;STRANDS2=42,44,42,44;RE=86;REF_strand=56,54;Strandbias_pval=0.775796;AF=0.438776	GT:DR:DV	0/1:110:86
chr30	14850127	95278	N	AAAAAAGAAGGCGAAGAAGAAGAAGAAAGAAGAAGAAAGACA	.	PASS	PRECISE;SVMETHOD=Snifflesv1.0.12;CHR2=chr30;END=14850147;STD_quant_start=2.890146;STD_quant_stop=5.770106;Kurtosis_quant_start=4.343924;Kurtosis_quant_stop=11.402394;SVTYPE=INS;SUPTYPE=AL;SVLEN=32;STRANDS=+-;STRANDS2=15,19,15,19;RE=34;REF_strand=41,52;Strandbias_pval=1;AF=0.267717	GT:DR:DV	0/0:93:34
chr30	14864725	95279	N	CGCTCCAGCCCCGTGGCCGGCCGACCCCGGCCGGAGAACCCCGGCGGCACCCACTGGAGAAGCGCGCTCCGGCTCCCGCGGCGGCGGCGCGGCTTCCCCGGTCCTGGCCGCGCAGCCGCGGCCCCGCTCCGCCCGCGCTGTCAGCCGCCGCGGCCGCCCTTCTCCGCGCGTCCGCCCGTCCGCCCAGCGGACACCCACAGCCTCTGCCCGGCTCCCGCGGCCCCCCTCCGTCCACCACCTCTTCAAGTATCGTCTCGCGGCGGTTTCTCGCGAGAGAAATACTTTTTTTAAAAAAAGAAAGAAAAAGAAAACGACACCCCCTCATACATCCCCCTCCCCGCCACCACCCCACCCCTCTGCCCCATCCTACCGCCCTTTCGCACTCCCCGTCCCCAGACCGCCGCCTCGGCCGGGCCTCCCTTCTCGCTCGCGATTAGCGACGGCTGGAGGCGGCCAACCGGCGCGCGCGCTCGGCCCGGCCCGGGACTGGTTGGTGTCGGGGTAGGAGGCTGGGGGGGTGGGAAGACGCGGGAGTCGCGGCTCGCTCTCCTTCCGCCGCGGGGAGGTCCACCCCCGAGATCATCCCACCAGTGACCCCGGGGGCCCGGCGGGCGCGAGGGCTTTGGCCACCTGCAAGCCGACAGCGCGCGCTGGAGACGGCGGCCCCGAGGCCCGGGAGGGGCCACCCCCCGCCGCCCCCGACCGCCCCGCCGCACCCGGCCGCCCCCGCGCGAGGGGAGACGCGTCCTCGGCCGCCCGCCCGCGCCTCGCCGGCGCCGCCCGCGCTGCGCTCGCGCGACTCCGGCCCGCAGGCGGAGCCCCGAGTCCCCGGGGGGCGGGGGGGGGGGGGGCGGCGCGTTCGGCGGCCGGCGGCGCGCGTGGCGGCGGGGGCG	.	FAIL_NOTPRECISE	IMPRECISE;SVMETHOD=Snifflesv1.0.12;CHR2=chr30;END=14864724;STD_quant_start=0.527046;STD_quant_stop=15.277071;Kurtosis_quant_start=14.395048;Kurtosis_quant_stop=-0.991712;SVTYPE=INS;SUPTYPE=AL,SR;SVLEN=1745;STRANDS=+-;STRANDS2=15,21,15,21;RE=36;REF_strand=0,0;Strandbias_pval=1;AF=1	GT:DR:DV	1/1:0:36
chr30	14897045	95280	N	AATATAAACAAGTAAGTAAAAAATAAAAATAAAATAAAAAAAAAAATAAC	.	PASS	PRECISE;SVMETHOD=Snifflesv1.0.12;CHR2=chr30;END=14897054;STD_quant_start=0.377964;STD_quant_stop=5.007138;Kurtosis_quant_start=3.365038;Kurtosis_quant_stop=3.901301;SVTYPE=INS;SUPTYPE=AL;SVLEN=34;STRANDS=+-;STRANDS2=12,16,12,16;RE=28;REF_strand=44,52;Strandbias_pval=0.831686;AF=0.225806	GT:DR:DV	0/0:96:28
chr30	14910433	95281	AATTAATTTAAGTCCACCTTTAAATAACACTATTCCACTCCTGCATGGAGCCTGTACCTTTAACAGAGTACACCACTGCCTCCAACCCTGTCCCTTAAGACATCCCCAAAATCCTTTTCAAAATTTCAACTTTAATGTTTGACCTAGAGTTTAGAATATACATTTA	N	.	FAIL_NOTPRECISE	IMPRECISE;SVMETHOD=Snifflesv1.0.12;CHR2=chr30;END=14910604;STD_quant_start=11.534677;STD_quant_stop=10.988908;Kurtosis_quant_start=0.595591;Kurtosis_quant_stop=-1.245033;SVTYPE=DEL;SUPTYPE=AL;SVLEN=-171;STRANDS=+-;STRANDS2=50,32,50,32;RE=82;REF_strand=51,35;Strandbias_pval=0.87539;AF=0.488095	GT:DR:DV	0/1:86:82
chr30	14922717	95282	N	ATCCCTCATCCCGCCCTCCATCACCCCCCCTCCCGTACCTCACCCGCCACTCGAACTTCACTCAACGCCTGGTTCCTGGCTCCCCCTAACCTGCCCTCACTACCCTCCCTCCACGCACCGTCCCGCCACGTCCCAAGCCTCCTCCCTCCCTCACGCCCACGCAATAACTAACCACTACAGACATACCCTACCTCCCTACACTCACTCCCTCACTCCATCCAGGCCCTCCCATCACTACCCCCCTCCCATCCTCCCTCCCTCACTCCATCCCTACCCTCCCTCCATCCCTCCCTCCCTCACTACATACCCCATACCCCCCCTGCCGGTCCTCCCTCCCCCGCCCTCATCCCTCACCGCCCATCCCTTCACCTCCCAGTCCCTCCATCCAGCACTCCTCCCTCCCTCCCTCCACCTCCCACTCCCCCCCTGCCATCCCTCCCCAGCCCTCCCCCCGCCCTCCATTCCTTTCCTTCATTCCTTCCTCCCTACCTCACCTCCCTCCCTTACGCTCCCGCCTTCCTTTCCCTTACTTCCTTCCTTCCCATTCCCTTCCTTCCTTCCCTGTCACTGTCCTTCCTTCTCTCCATTCCGCCTCCCTTCCTTCATTCTTACCTTCCTTGCACTTCCATTCCGTCCTTCCTTCATTCCATTCGCTTCCTTCCTTCCTCATCTCCCTCCCTAACCTCCTCCCTTCCAGCCCTCCCTCACCTACCCCTCCCATCCCTACCCCCACTCCCTCCCTCACCCCCTCACCCCTCACCTCCACTCCTCCCTCCCTCCCTCCCATCCACTCACCTCCCCCCTCCCCTCCCCTCCTACAGCTCCCCATCCCTCATTCCTTCCTTCCTTCCCTTCCTTCATTTCCCCTCCCACTCCCCTCCCCTCCCCCTCCCGTCACTCCCCTCCTCCCCCCCCTCCCCCTGCCTATCCTCCTACTCCCCCCCCCACCCCCTTTGCGTTCTCCCTTTCTTCGCCCCTCCCCTCAACCTCGTT	.	FAIL_NOTPRECISE	IMPRECISE;SVMETHOD=Snifflesv1.0.12;CHR2=chr30;END=14923032;STD_quant_start=438.978815;STD_quant_stop=417.716291;Kurtosis_quant_start=-0.126305;Kurtosis_quant_stop=-0.650162;SVTYPE=INS;SUPTYPE=AL,SR;SVLEN=580;STRANDS=+-;STRANDS2=8,3,8,3;RE=11;REF_strand=31,35;Strandbias_pval=0.191746;AF=0.142857	GT:DR:DV	0/0:66:11
chr30	14927287	95283	AAAAAAAAAAGACAAAAAAAAAAAAATAAATAAAATAAAAAAAAT	N	.	PASS	PRECISE;SVMETHOD=Snifflesv1.0.12;CHR2=chr30;END=14927332;STD_quant_start=0.500000;STD_quant_stop=0.408248;Kurtosis_quant_start=-0.859380;Kurtosis_quant_stop=-0.934971;SVTYPE=DEL;SUPTYPE=AL;SVLEN=-45;STRANDS=+-;STRANDS2=14,10,14,10;RE=24;REF_strand=34,32;Strandbias_pval=0.637136;AF=0.266667	GT:DR:DV	0/0:66:24
chr30	14950305	95284	N	AAAAAAAAAAAAAAAAAAAAAAAAAAAAAAAAAAAAAAAAAAAAT	.	FAIL_NOTPRECISE	IMPRECISE;SVMETHOD=Snifflesv1.0.12;CHR2=chr30;END=14950304;STD_quant_start=26.761913;STD_quant_stop=24.324884;Kurtosis_quant_start=6.730724;Kurtosis_quant_stop=5.283352;SVTYPE=INS;SUPTYPE=AL;SVLEN=51;STRANDS=+-;STRANDS2=1,11,1,11;RE=12;REF_strand=55,46;Strandbias_pval=0.00406453;AF=0.106195	GT:DR:DV	0/0:101:12
chr30	15049249	95285	N	GCCCAGATCAACGCCCCCCCCCCCCCCCCGGCACCGGCCCCACCC	.	PASS	PRECISE;SVMETHOD=Snifflesv1.0.12;CHR2=chr30;END=15049250;STD_quant_start=0.000000;STD_quant_stop=2.000000;Kurtosis_quant_start=18.958122;Kurtosis_quant_stop=19.688670;SVTYPE=INS;SUPTYPE=AL;SVLEN=38;STRANDS=+-;STRANDS2=22,27,22,27;RE=49;REF_strand=40,42;Strandbias_pval=0.719565;AF=0.374046	GT:DR:DV	0/1:82:49
chr30	15127008	95286	TAAAAAATGGGCAAAGGGGATCCCTGGGTGGCGCAGCGGTTTGGCGCCTGCCTTTGGCCCGGGGCGCGATCCTGGAGATCCGGGATCGAATCCCACATCGGGCTCCCTGCATGGAGCCTGCTTCTCCCTCTGCCTGTGTCTCTGCCTTTCTCTCTCTCTCTGTGACTATCATGAATAAATAAAAATTA	N	.	PASS	PRECISE;SVMETHOD=Snifflesv1.0.12;CHR2=chr30;END=15127197;STD_quant_start=4.454902;STD_quant_stop=4.236593;Kurtosis_quant_start=8.986739;Kurtosis_quant_stop=10.202884;SVTYPE=DEL;SUPTYPE=AL;SVLEN=-189;STRANDS=+-;STRANDS2=46,32,46,32;RE=78;REF_strand=57,37;Strandbias_pval=0.876385;AF=0.453488	GT:DR:DV	0/1:94:78
chr30	15136573	95287	N	TTTGGCCAAGGCGCGATCCCTGGAGACCCGGGATCCGCATCCCACGTAGGGCTCCTGGTGCATGGAGCTGTTCCTTCAAATCCTGAGGCCGCGGATCCTGGGTGTGCCAGCGGTTTTCTGCGGCTG	.	FAIL_NOTPRECISE	IMPRECISE;SVMETHOD=Snifflesv1.0.12;CHR2=chr30;END=15136572;STD_quant_start=32.041334;STD_quant_stop=28.791339;Kurtosis_quant_start=-2.296982;Kurtosis_quant_stop=-1.741634;SVTYPE=INS;SUPTYPE=AL;SVLEN=132;STRANDS=+-;STRANDS2=20,15,20,15;RE=35;REF_strand=55,46;Strandbias_pval=0.84515;AF=0.257353	GT:DR:DV	0/0:101:35
chr30	15144583	95288	N	TAAACCCGAGTTTTTTTTTTGTGTTGTTGGTTGGTTGTTGTTTTGTTTAAATTGTTTTTTTATTTATTTATGATAGTATCACGACACAGAGAGAGAGAGAGGCAGAGCAGGACACAGGCGAGGGGAGAAGACAGGCTCCAGGCACTCGGGAGCCCGAACGGGGGAATCGATCCCGGGTCTCCAGAATCGCGCCCTGGCCAAGGCAGGCGCAAACCGCTGCGCCACACCACAGGGACCCC	.	PASS	PRECISE;SVMETHOD=Snifflesv1.0.12;CHR2=chr30;END=15144591;STD_quant_start=1.685230;STD_quant_stop=3.298485;Kurtosis_quant_start=5.407205;Kurtosis_quant_stop=6.481588;SVTYPE=INS;SUPTYPE=AL,SR;SVLEN=232;STRANDS=+-;STRANDS2=25,26,25,26;RE=51;REF_strand=50,48;Strandbias_pval=0.863887;AF=0.342282	GT:DR:DV	0/1:98:51
chr30	15184967	95289	N	CACCTTGATTTTAATATATGTTTTTTCAACTTTTATTATTTATGATAGTCACAGAGAGAGAGAGAGAGAGGCATGAGACACAGGCAAGGGAGAAGCAGGCTTCCATGCACCGGGAGCCGATGTGGGATTCGATCACTGGTGCTCCACAGGATCGCGGCCCTGGGCCAAAGGCAGGCGCCAAACCCTGCGCCACCCAGGGATCCC	.	PASS	PRECISE;SVMETHOD=Snifflesv1.0.12;CHR2=chr30;END=15184967;STD_quant_start=3.582364;STD_quant_stop=6.135054;Kurtosis_quant_start=32.531194;Kurtosis_quant_stop=3.667689;SVTYPE=INS;SUPTYPE=AL;SVLEN=204;STRANDS=+-;STRANDS2=39,34,39,34;RE=73;REF_strand=47,38;Strandbias_pval=0.873237;AF=0.462025	GT:DR:DV	0/1:85:73
chr30	15188491	95290	N	ACCGCCCCCTACCCGCCTACTGCAGCCCTCCCGGCCGCTGCAGCACGGGCGGCGGGCCGGAGCGCTGCAGTGCCAAATCCTCGGGCTTGCGGAACCCG	.	FAIL_GAP	PRECISE;SVMETHOD=Snifflesv1.0.12;CHR2=chr30;END=15188506;STD_quant_start=0.264135;STD_quant_stop=9.560091;Kurtosis_quant_start=-0.915962;Kurtosis_quant_stop=-0.888525;SVTYPE=INS;SUPTYPE=AL;SVLEN=69;STRANDS=+-;STRANDS2=41,46,41,46;RE=87;REF_strand=41,46;Strandbias_pval=1;AF=0.5	GT:DR:DV	0/1:87:87
chr30	15223715	95291	N	TGCTTCCAAATACCGATAGAGTACCTCTGTTTCTGTCTCAATGTTATGTGTGATTCCTTCCACTCCGTTTGTGGTGTGCTCATAAATCAGTTCATTAGGTTCAAATCTTTAAGATTCCATCTCAATCCTCCTTAGGATGTAACCATTAGTCTTGCATATTTAAACACAAAACCGAAACAAAACAACCATAGGCCTAGCCCACTGGGTGTTACTGAGACTGCGTTCAAACCTGGCGCTTAATAATTCCCAATCCAATTGCAGTTTCACCCTCCCTAGAAATGTGGCCTTAACTAGTCATTCAGGAAATGTTTTCTTCCATCCGCACCAATTGACGTCTGTCACCTGGGTCCTTCCATTCTCCAAAGAATGAGAGGTCATCTGCATTAAGACCCCTTGCTCTCCCTAGCCAAAACATTCTCTTTTGAAAACAATCTTTTTCTTTTCCTAATCACTTTCTTGCCCTGCCAACCCTTCGGACAATTCTTACAGAAAACTGCCTCTCTACTGCTAGAAGTGGTGCCCATAAGAATCCTTTAATAAAAACTAACTAGATCTGCAAAGACCACTGGTTGTTGAAGTTGATGGGTTAACAGCTACTAGCATGTCGCTTTGAGTGGAACCTTTCTAGATGACATAAAGGAAACCTTCCTATTTCAATAAAGAGAAATCTGAGGCCTAAATCATTAAATCAACTATTTCGCAGTCCCCACGCCAGCGGGAACAAGCCCAGGCTTCAATCTTTGAAAAACACTTGGTACACTTAATTTGTTGCTTTTTGAAAATATCGCCTAGTCTTTGACGGTTCTTTTCATAACTTTCTTTTCATGTGCCCAAATTGACGCTCATGGCGCATTGATCAAAACCAGCTTTATGAATTACCTTGAAGTTTGCTTTTTGAGATCTGCAATCAAATATAGAGAGAACTGATCTCATTAACAAGATGTTGGCACTTTCTCTTATTTTCAACTAGCTGTCCACTGCAGCCAACTAAAACATGTCTTGCTCTAAGCCAGTAACAGTTATCCTGATCTGCAGTTTCCTAACGTCCCCTTAATAACCTGTTCATTGTCTCGGACCTAGAGCTTTGTCAGAAGCATTCCAAAGGTTCATCAATCAGAGACGGAGACCAGGAAAGGCAGTGGGAGACAAAAAAAAGGAAAGATTATGATGACTCACTTTTTTTTAATGTCCATTTTTAGGATGGCCAACACTATTTGAAAACTCCCAGAAGATTTTACAAAGAAACAGAAAAGCAGGAAAGCACCAGGCCCCAAGTTGAAGGAGGTAGCTATCCTATTTTTAAAAAGAAAAACAACTGGGGCATGACCCAGAAAATTAGATCTGAAAAAGTGCAGAATTAAGGAGTTCAAAGTGTTGTAGAACACTCGCAAGGATGTCTCTGCCTCTCTTCTCTCTCTCTATGTCTAATCAAATAAATGAGTAAATCTTTTAAAAAACGGGGGGGGGGGATCCCTGGGGGCACTCAGCGGTTAGTGACTGCCGTTGGCCCCGGGTGTGATCTGTCGTCCTGGGATCAGTCCCGCGTCAGTTCCTGCATGGAGCCTATTCTCCCTCCTCCTCTGTGTCTTCTGCCTCTTTCTCTATGTCTATCATCAATACATGAGTAACTCTAAAAACAAAAAAAGAAAGAAAAGAAAGAAAAACCAACAAGGCACGGAAACCCTAAATATGTGGAGTGCAGTAAGTAATGTTATTTTAAACATTACACATGTTTAAAAAGATAAACACAGGCTCAGAAAGGCATCACTGCGGCCAGTCACGTTCAAAACAGAGTTTCGAATCTAATCTCACTGCAGTTTCAATCTCCCACAGATTATTTAAATCTGAAGCTGTTTTCTGGTCAGCCCAAAGGAGGTAACCTGTCCAAGGGTCCTTTTCTACCCCAACGGGAGGATTTAAGGACAATCCACTAATAAGACCCCGTTATCTGTCCCAAAAGGACGGTGACCTGGCCCGGAACCGTCCTTTCGTTCTTTTGCTAATAATTTCTACCATACCCTCTTCTCAATACAAAACCTTCATTTTTTGTGCAATTTTTCAGAAGTCTCTCCTCTACTGCTTCGATTGGGGACTGCTGCCCAAAGCATTAACTCACTTACGACACATTGGATCTCAAAATTTACTCCGCTGGTGAGTTTTGTTCTTTAACACAATACACCTCTGGGTTTTTCGTATGTTTCTTCTTGCTTACCATCACCATTTAAACTTAAAGGTCCTATGCCTAGATTTTATCAGCTT	.	FAIL_NOTPRECISE	IMPRECISE;SVMETHOD=Snifflesv1.0.12;CHR2=chr30;END=15223714;STD_quant_start=0.000000;STD_quant_stop=25.458866;Kurtosis_quant_start=5.379248;Kurtosis_quant_stop=0.187827;SVTYPE=INS;SUPTYPE=AL,SR;SVLEN=2285;STRANDS=+-;STRANDS2=36,42,36,42;RE=78;REF_strand=26,26;Strandbias_pval=0.721694;AF=0.6	GT:DR:DV	0/1:52:78
chr30	15277419	95292	GTGGCTTTTTTTTTTTTTAATATTTTTTTTCAATTTTTATTTATTTATGATAGTCACAGAGAGAAAGAGAGGCAGAGACACAGGCCGAGGGAGAAGCAGGCTCCATGCACCGGGAGCCCGATGTGGGATTCGATCCCGGGTCTCCAGGATCGCGCCCTGGGCCAAAGGCAGGCGCCAAACCGCTGCGCCACCCAGGGATCCCGTGCCACCCAGGGATCCCCC	N	.	PASS	PRECISE;SVMETHOD=Snifflesv1.0.12;CHR2=chr30;END=15277642;STD_quant_start=1.537412;STD_quant_stop=1.809068;Kurtosis_quant_start=6.973865;Kurtosis_quant_stop=-1.558376;SVTYPE=DEL;SUPTYPE=AL;SVLEN=-223;STRANDS=+-;STRANDS2=12,11,12,11;RE=23;REF_strand=48,43;Strandbias_pval=1;AF=0.201754	GT:DR:DV	0/0:91:23
chr30	15290980	95293	N	AGAAAATTAATAAAATAAGCAGTCACCAAACGAACAATAAAATAC	.	FAIL_NOTPRECISE	IMPRECISE;SVMETHOD=Snifflesv1.0.12;CHR2=chr30;END=15290988;STD_quant_start=10.545141;STD_quant_stop=8.062258;Kurtosis_quant_start=-2.089697;Kurtosis_quant_stop=0.834901;SVTYPE=INS;SUPTYPE=AL;SVLEN=37;STRANDS=+-;STRANDS2=8,8,8,8;RE=16;REF_strand=36,42;Strandbias_pval=0.790796;AF=0.170213	GT:DR:DV	0/0:78:16
chr30	15291296	95294	TAAAGTTTATTTTTTTTTATTTTTTTTTTATTTTTTTTCCCACTTTTTTATTTTTTATTTTTTTTATTTATTTATTTTTTTATTGGTGTTCAATTTACTAACATACAGAATAACCCCCAGTGCCCGTCACACATTCACTCCCACCCCCCGCCCTCCTCCCCTTCCAACACCCCTAGTTCGTTTCCCAGAGTTAGCAGTCTTTACGTTCTGTCTCCCTTTCTGATATTTCCCACACATTTCTTCTCCCTTCCCTTATATTCCCTTTCACTATTATTTATATTCCCCAAATGAATGAGAACATATAATGTTTGTCCTTCTCCGACTGACTTACTTCACTCAGCATAATAACCCTCCAGTTCCATCCACGTTGAAGCAAATGGTGGGTATTTGTCATTTCTAATAGCTGAGTAATATTCCATTGTATACATAAACCACATCTTCTTTATCCATTCATCTTTCGTTGGACACCGAGGCTTCTTCCACAGTTTGGCTATCGTGGCCATTGCTGCTATAAACATCGGGGTGCAGGTGTCCCGGCGTTTCACTGCATCTGTATCTTTGGGGTAAATCCCCAGCAGTGCAATTGCTGGGTCGTAGGGCAGGTCTATTTTTAACTCTTTGAGGAACCTCCACAGTTTTCCAGAGTGGCTGCACCAGTTCACATTCCCACCAACAGTGTATGAGGGTTCCCTTTTCTCCACATCCTCTCCAACATTTGTGGTTTCCTGCCTTGTTAATTTTCCCCATTCTCACTGGTGTGAGGTGGTATCTCATTGTGGTTTTGATTTGTATTTCCCTGATGGCAAGTGATGCAGAGCATTTTCTCATGTGCATGTTGGCCATGTCTATGTCTTCCTCTGTGAGATTTCTGTTCATGTCTTTTGCCCATTTCATGATTGGATTGTTTGTTTCTTTGGTGTTGAGTTTAAGAAGTTCTTTATAGATCTTGGAAACTAGCCCTTCATCTGATATGTCATTTGCAAATATCTTCTCCCATTCTGTAGGTTGTCTTTGAGTTTTGTTGACTGTATCCTTTGCTGTGCAAAAGCTTCTTATCTTGATGAAGTCCCAATAGTTCATTTTTGCTTTTGTTTCTTTTGCCTTCGTGGATGTATCTTGTAAGAAGTTACTCTGGCCGAGTTCAAAAAGGGTGTTGCCTGTGTTCTTCTCTAGGATTTTGATGGAATCTTGTCTCACATTTAGATCTTTCATCCATTTTGAGTTTATCTTTGTGTATGGTGAAAGAGAGTGGTCTAGTTTCATTCTTCTGCATGTGGATGTCCAATTTTCCCAGCACCATTTATTGAAGAGACTGTCTTTCTTCCAATGGATAGTCTTTCCTCCTTTATCGAATATTAGTTGCCCATAAAGTTCAGGGTCCACTTCTGGATTCTCTATTCTGTTCCATTGATCTATGTGTCTGTTTTTGTGCCAGTACCACACTGTCTTCATGACCACAGCTTTGAAGATTTGTGTGGAATCAGAAAAGACCCCGAATAGCCAGGGGAATTTTAAAAAAGAAAACCATATCTGGGGGCATCACAATGCCAGATTTCAGGTTGTACTACAAGGCA	N	.	PASS	PRECISE;SVMETHOD=Snifflesv1.0.12;CHR2=chr30;END=15292867;STD_quant_start=5.848077;STD_quant_stop=2.049390;Kurtosis_quant_start=-1.754416;Kurtosis_quant_stop=6.939506;SVTYPE=DEL;SUPTYPE=AL,SR;SVLEN=-1571;STRANDS=+-;STRANDS2=10,8,10,8;RE=18;REF_strand=39,46;Strandbias_pval=0.604456;AF=0.174757	GT:DR:DV	0/0:85:18
chr30	15293828	95295	N	CGACTCAATCCCGCGGCTCCAGGATCGCAGGCCCCCCCGTGCGGACTCCATCCCGGGCCTCCCGGATCGAGCCCCACGTGGCTCAATCCGGGACTCCAGGGATCACGCCCCACGT	.	PASS	PRECISE;SVMETHOD=Snifflesv1.0.12;CHR2=chr30;END=15293827;STD_quant_start=9.246621;STD_quant_stop=8.700575;Kurtosis_quant_start=6.382371;Kurtosis_quant_stop=0.163600;SVTYPE=INS;SUPTYPE=AL;SVLEN=117;STRANDS=+-;STRANDS2=9,11,9,11;RE=20;REF_strand=35,40;Strandbias_pval=1;AF=0.210526	GT:DR:DV	0/0:75:20
chr30	15296544	95296	TTTTTATTTATTTTTTTATTTTTTTATTTTTTATTTATTTTTATTTTTTTTATTTTTTTTTTGTCTTTTT	N	.	PASS	PRECISE;SVMETHOD=Snifflesv1.0.12;CHR2=chr30;END=15296624;STD_quant_start=4.679744;STD_quant_stop=2.774887;Kurtosis_quant_start=-1.682652;Kurtosis_quant_stop=-2.023245;SVTYPE=DEL;SUPTYPE=AL;SVLEN=-80;STRANDS=+-;STRANDS2=8,11,8,11;RE=19;REF_strand=34,40;Strandbias_pval=0.801811;AF=0.204301	GT:DR:DV	0/0:74:19
chr30	15311097	95297	TGAGGGATCCCTGGGTGGCGCAGCGGTTTGGCGCCTGCCTTTGGCCCAGGGCGCGATCCTGGAGACCCGGGATCGAATCCCACATCGGGCTCCCGGTGCATGGAGCCTGCTTCTCCCTCTGCCTATGTCTCTGCCTCTCTCTCTCTAAAAAAAGACACAG	N	.	PASS	PRECISE;SVMETHOD=Snifflesv1.0.12;CHR2=chr30;END=15311267;STD_quant_start=1.802776;STD_quant_stop=3.027650;Kurtosis_quant_start=-1.888332;Kurtosis_quant_stop=-1.805940;SVTYPE=DEL;SUPTYPE=AL;SVLEN=-170;STRANDS=+-;STRANDS2=15,9,15,9;RE=24;REF_strand=43,35;Strandbias_pval=0.639221;AF=0.235294	GT:DR:DV	0/0:78:24
chr30	15311253	95298	N	TCTGACTATCCTAAATACATAAAAATTAAAAAAAAAAAAAAA	.	PASS	PRECISE;SVMETHOD=Snifflesv1.0.12;CHR2=chr30;END=15311253;STD_quant_start=0.000000;STD_quant_stop=1.851640;Kurtosis_quant_start=8.852118;Kurtosis_quant_stop=6.459496;SVTYPE=INS;SUPTYPE=AL;SVLEN=42;STRANDS=+-;STRANDS2=14,14,14,14;RE=28;REF_strand=43,34;Strandbias_pval=0.660684;AF=0.266667	GT:DR:DV	0/0:77:28
chr30	15312849	95299	N	GCTCTTATCTTAAAAACAAAAAAAAAAAAAAAAAAACAT	.	PASS	PRECISE;SVMETHOD=Snifflesv1.0.12;CHR2=chr30;END=15312855;STD_quant_start=2.480695;STD_quant_stop=4.047791;Kurtosis_quant_start=1.880607;Kurtosis_quant_stop=2.527987;SVTYPE=INS;SUPTYPE=AL;SVLEN=40;STRANDS=+-;STRANDS2=14,12,14,12;RE=26;REF_strand=39,33;Strandbias_pval=1;AF=0.265306	GT:DR:DV	0/0:72:26
chr30	15318701	95300	N	CTAAGACAACGCAAGTACGGGTATCCCTGGGCTGTGCGCCAGTGGTTTGGCGCCTGCCTTTGGGCCCTGGGCGCGATCCTGGAGACCCCGCGATCGCATCCCACATCGGGCTCCCGGGTGCATGGAGCCTGTCTCCTCTGCCCGTGTGTCTTCGGCCGCCCCTCTCTCTCTGTGACTATCCTAATAAATTTAAAAATTAAAAATAACCAAACTAAAAAAAAAAAAAAA	.	PASS	PRECISE;SVMETHOD=Snifflesv1.0.12;CHR2=chr30;END=15318712;STD_quant_start=4.024922;STD_quant_stop=5.779273;Kurtosis_quant_start=-0.024133;Kurtosis_quant_stop=0.227177;SVTYPE=INS;SUPTYPE=AL;SVLEN=216;STRANDS=+-;STRANDS2=17,13,17,13;RE=30;REF_strand=42,48;Strandbias_pval=0.401816;AF=0.25	GT:DR:DV	0/0:90:30
chr30	15322470	95301	N	ATAGGGCTCCCTGGTGGCCGTCAGTCGGTTTAGCGCCTGCCTTTGGCCCAGGGGGTGCGATCCTGGAGACCCGGATCGAATCCCCACGTCGGGCTCCCGCGTGCATGGAGCCTTGCTCTCCCTCCCTGCCTATGTCTCTGCCTCTCTCTCTCTCCCTGTGTGCCATCATAATAAACAAAAAAAAAAAAAAAATAACAAAAAGGATAAGAGT	.	PASS	PRECISE;SVMETHOD=Snifflesv1.0.12;CHR2=chr30;END=15322475;STD_quant_start=7.962412;STD_quant_stop=8.809086;Kurtosis_quant_start=-0.747312;Kurtosis_quant_stop=-0.742892;SVTYPE=INS;SUPTYPE=AL;SVLEN=210;STRANDS=+-;STRANDS2=6,12,6,12;RE=18;REF_strand=41,41;Strandbias_pval=0.297115;AF=0.18	GT:DR:DV	0/0:82:18
chr30	15348449	95302	TTAATTACGTATATTTTTTTTTTTTTTTTTTCT	N	.	PASS	PRECISE;SVMETHOD=Snifflesv1.0.12;CHR2=chr30;END=15348480;STD_quant_start=1.864454;STD_quant_stop=2.627691;Kurtosis_quant_start=-1.738933;Kurtosis_quant_stop=-1.739241;SVTYPE=DEL;SUPTYPE=AL;SVLEN=-31;STRANDS=+-;STRANDS2=22,21,22,21;RE=43;REF_strand=51,50;Strandbias_pval=1;AF=0.298611	GT:DR:DV	0/0:101:43
chr30	15368542	95303	N	TCTGACAAATTTTTTGGTCGGGACGTATTGTTGCTGGCTATTTGAGTTTATTCATTATTGGCGACTACAAAATAGAGCAGTTAGGACG	.	FAIL_NOTPRECISE	IMPRECISE;SVMETHOD=Snifflesv1.0.12;CHR2=chr30;END=15368551;STD_quant_start=24.922279;STD_quant_stop=22.651269;Kurtosis_quant_start=4.041872;Kurtosis_quant_stop=9.341434;SVTYPE=INS;SUPTYPE=AL;SVLEN=88;STRANDS=+-;STRANDS2=25,25,25,25;RE=50;REF_strand=48,48;Strandbias_pval=1;AF=0.342466	GT:DR:DV	0/1:96:50
chr30	15385038	95304	AAAGATTTATTTATCTTTATTTATTTATCTTTTTT	N	.	PASS	PRECISE;SVMETHOD=Snifflesv1.0.12;CHR2=chr30;END=15385073;STD_quant_start=8.814760;STD_quant_stop=9.060905;Kurtosis_quant_start=-0.126310;Kurtosis_quant_stop=0.153532;SVTYPE=DEL;SUPTYPE=AL;SVLEN=-35;STRANDS=+-;STRANDS2=1,9,1,9;RE=10;REF_strand=35,51;Strandbias_pval=0.0844605;AF=0.104167	GT:DR:DV	0/0:86:10
chr30	15396644	95305	N	GGAGCGTAGGGATTGCGTTCTTATTTCTTTCTTTAGTGTGCTTTTATTTAGTGAGGAGGAGGGAGGGCAGGTGTGGTTAGTTGCCGTGTTATTCGGTCTAATTTATTGTCTGATTGAGTTAC	.	FAIL_NOTPRECISE	IMPRECISE;SVMETHOD=Snifflesv1.0.12;CHR2=chr30;END=15396700;STD_quant_start=14.275854;STD_quant_stop=19.205902;Kurtosis_quant_start=14.312140;Kurtosis_quant_stop=10.496569;SVTYPE=INS;SUPTYPE=AL;SVLEN=71;STRANDS=+-;STRANDS2=21,40,21,40;RE=61;REF_strand=40,46;Strandbias_pval=0.174836;AF=0.414966	GT:DR:DV	0/1:86:61
chr30	15408363	95306	TTTTATTGAGAAGCCTATAGAANNNNNNNNNNTTCATGTGACGCCTGAGTAACCTGGAAGTCTTTGGGGATAAAAGTTTCCCTTGAGGGTTCTGTTTACAGAGGAAACTGGAGAAGCTCATAGTTAGGCATCAAAAATTC	N	.	PASS	PRECISE;SVMETHOD=Snifflesv1.0.12;CHR2=chr30;END=15408505;STD_quant_start=3.688639;STD_quant_stop=5.723423;Kurtosis_quant_start=-0.799316;Kurtosis_quant_stop=-1.067868;SVTYPE=DEL;SUPTYPE=AL;SVLEN=-142;STRANDS=+-;STRANDS2=28,39,28,39;RE=67;REF_strand=30,41;Strandbias_pval=1;AF=0.485507	GT:DR:DV	0/1:71:67
chr30	15409312	95307	N	GATTTCTTTTTTTTTTTTTTTTTTTTAAATTTTATTTTATTTATGATGTCACACACAGCAGGAGAGAGAGAGGGAGAAGCAGAGGAGAGGGCGAAGAAGCAGGCTCCCATGCACGGGGAGCCCGACGTGGGACTCGATCCTGTGTCTCCAGGATCACGCCCGGTCCACCGGCAGGCGCCCAAACCGCTGCGCCACCAGGCGTCCCTTTCTTTGC	.	PASS	PRECISE;SVMETHOD=Snifflesv1.0.12;CHR2=chr30;END=15409315;STD_quant_start=6.131884;STD_quant_stop=5.805170;Kurtosis_quant_start=6.810145;Kurtosis_quant_stop=2.208050;SVTYPE=INS;SUPTYPE=AL;SVLEN=216;STRANDS=+-;STRANDS2=6,10,6,10;RE=16;REF_strand=31,37;Strandbias_pval=0.590275;AF=0.190476	GT:DR:DV	0/0:68:16
chr30	15432786	95308	N	TGGGTAGGGGCATATTTTTTTTTTTTTTTTTAA	.	PASS	PRECISE;SVMETHOD=Snifflesv1.0.12;CHR2=chr30;END=15432787;STD_quant_start=4.349329;STD_quant_stop=5.541510;Kurtosis_quant_start=0.814915;Kurtosis_quant_stop=2.934481;SVTYPE=INS;SUPTYPE=AL;SVLEN=33;STRANDS=+-;STRANDS2=33,16,33,16;RE=49;REF_strand=55,54;Strandbias_pval=0.0574973;AF=0.310127	GT:DR:DV	0/1:109:49
chr30	15441953	95309	N	TTTTCTCTGTTAGTGATGGGGGGGGTTAATATAGCAGAGTAGAGTAAGAGTATGGCTCGAAGTTTAGTTAGACTAAACGGGGCTTCAAGGAGCAACGCAATCCTCATATTTTCCTCAGGCTCCTATTACAGACTATTGTTGATTAGTTCTCCTGGGGCAATCCAGAATCTTTCACATTCTATCTTTTCCTAAACACTTGTAAAAAAGTTCTGTATGCCCAGAATAAGTATACCGCTGTCTTTACTATTTGACGTGGGACTGAATTACTTGTGTAAATCAAAGATTCCTTTTTTTTATTATGTAACAGAAGAATAAAGATTAACAACTGTATGTTCTTTAGAGCTTATGAGGTATTTTTTTTAATCACGGGATTATCACAAATATCAGCAAGCTAGAGAGGTGAGGATTT	.	FAIL_NOTPRECISE	IMPRECISE;SVMETHOD=Snifflesv1.0.12;CHR2=chr30;END=15441962;STD_quant_start=15.552640;STD_quant_stop=18.924953;Kurtosis_quant_start=14.889301;Kurtosis_quant_stop=9.076128;SVTYPE=INS;SUPTYPE=AL;SVLEN=402;STRANDS=+-;STRANDS2=21,31,21,31;RE=52;REF_strand=40,53;Strandbias_pval=0.861078;AF=0.358621	GT:DR:DV	0/1:93:52
chr30	15451887	95310	AGGAGTACATCTGAAGAAAAAAAAAATAAATAAATAAATAAATAAAATAAATAAATAAAAAA	N	.	PASS	PRECISE;SVMETHOD=Snifflesv1.0.12;CHR2=chr30;END=15451949;STD_quant_start=3.925227;STD_quant_stop=2.981424;Kurtosis_quant_start=-2.067691;Kurtosis_quant_stop=-1.977186;SVTYPE=DEL;SUPTYPE=AL;SVLEN=-62;STRANDS=+-;STRANDS2=25,30,25,30;RE=55;REF_strand=50,58;Strandbias_pval=1;AF=0.337423	GT:DR:DV	0/1:108:55
chr30	15453267	95311	CTGGTTTGAGCTTTTTTTTTTTTTTTTTTTT	N	.	PASS	PRECISE;SVMETHOD=Snifflesv1.0.12;CHR2=chr30;END=15453298;STD_quant_start=1.851640;STD_quant_stop=1.870829;Kurtosis_quant_start=-1.668983;Kurtosis_quant_stop=-1.663105;SVTYPE=DEL;SUPTYPE=AL;SVLEN=-31;STRANDS=+-;STRANDS2=12,17,12,17;RE=29;REF_strand=44,55;Strandbias_pval=0.833532;AF=0.226562	GT:DR:DV	0/0:99:29
chr30	15466820	95312	N	ACACGCTTTGTTTTTGTTTTTTTTTTTTATTTTTTTTTTTTTAATTGTGAATTTCAATTTACTAACATACAGAATACCCAGTCCCGTCAACCCCATTCACTTGATCAAA	.	FAIL_NOTPRECISE	IMPRECISE;SVMETHOD=Snifflesv1.0.12;CHR2=chr30;END=15466826;STD_quant_start=4.110961;STD_quant_stop=10.315038;Kurtosis_quant_start=1.887344;Kurtosis_quant_stop=6.370057;SVTYPE=INS;SUPTYPE=AL;SVLEN=103;STRANDS=+-;STRANDS2=9,6,9,6;RE=15;REF_strand=42,41;Strandbias_pval=0.581561;AF=0.153061	GT:DR:DV	0/0:83:15
chr30	15468924	95313	N	ATTGAGGTTCTAGTTTCATCACAGAAGCATTTGTGGTCCCGAAAAGATCAGGGGACAATCCACCAAATCGTTGGTAATCTGTGAGACCTATTTGTACCCAGTATGTGGTCGATTATGGAGGAGAGTTCCATTGCACGTTTGTTGGTGAAAGAAAGAAAAAAAGAATGGTGTTGGGGTATTCAGTGCAAGAGGGATAGAAGTTCTGAAATATCTGTAAATCTTTTGGTCAGTATATCATTCAAGGCCCTTTTTTCTTTGGTGATGTTGGGAACTTAAAGATTTCTCTTTTGCTGAGAGTGGCCATGTGGAAATCTCCTACTATTAGTGTATTTATTTTCTGGGGTAGCTCTTGAGTTGGGTTGCGTTATTGATTGCTGGGCGTGCTCCCCAGTTAGGAGCAAAATATTCATAATTTTTAGGTCTTCATTTGGATGAGCGCTTAATATAGATTAGTGTCCCTCTCTTCATTTCTTAGTGCAGGCTTGGTATAAACTCCTAATTTAGCTGATATGAGGATTGCTCCCAAGATATCTTTGAAGTGACCAGTTGAATCTATGGGCGTTTCGAGCCCCGTCTTGCAGCTGGAGGTGTCCTTTAGGTCGAAAATGAGCCCTCGTATAGACAGCATATAGGTGGGTACTGGCTTTTTTATCCATCTGATACCATGTCTTTTGAGGGATCATGTAGCCCATTCACGTTCAGAGTTACTAATTGAAAGAGATGATGAGATTTATTGTCAATCCATTTTACCTACAAACAACCCTGGTTTGTGGGTTGTTTCTCCTTGGGCTGCCCTCTAGCTTTTAACAGAGTCCCCCTTAATATGTTTCAGAGGACGGTTTTTGGTGGTGCACAAAAAAGTTATATTCTTTTTCGTTTACGTCTACCTGGAAAGGCTTATGATAAATTTGCGGGCGAAAGAGAAGAAGAGGCAAAAGAAGAGAAGGAAAAGGAAAAAGAGAGCAAAGGGCTATTCTGAAGGAGAGCGCTTGCTGGATAGAGGATTCCTTGCTTGCATGTTCTTCTCATGTAGGACGCCGGAATTATCCTGCCCAGCCCTTTCTGGCCTGCCAGGTCTCTGTAGAGAGGTCTGGCTGTTTTTTTTTTTTAATTTTATATTGATTTATGAGTGTGCAACACAGAGAGAGAGAGAGAGGCGAGACGCAGGCATAAGGGAGAAGCAGGCTACCATGCACCGGGAGCCCAACGGGGAATTCGATCCCGGTCTCCAGGATCGCGCCGGGGCCAAAGGCGGCGCTAACCCGCTGCGCCACCAGGGATCCCGAGAGGTCTGCTGTTAATCTTTAATATGTTCTCCCAATATAATTAGAA	.	FAIL_NOTPRECISE	IMPRECISE;SVMETHOD=Snifflesv1.0.12;CHR2=chr30;END=15468926;STD_quant_start=0.182574;STD_quant_stop=27.852588;Kurtosis_quant_start=-1.129500;Kurtosis_quant_stop=-1.203143;SVTYPE=INS;SUPTYPE=AL,SR;SVLEN=1236;STRANDS=+-;STRANDS2=29,31,29,31;RE=60;REF_strand=35,31;Strandbias_pval=0.721419;AF=0.47619	GT:DR:DV	0/1:66:60
chr30	15474616	95314	N	TTTTTCTTTATTTTTTTCTTTTTTTTATTTTTT	.	PASS	PRECISE;SVMETHOD=Snifflesv1.0.12;CHR2=chr30;END=15474615;STD_quant_start=0.866025;STD_quant_stop=3.341656;Kurtosis_quant_start=-0.636609;Kurtosis_quant_stop=-1.398279;SVTYPE=INS;SUPTYPE=AL;SVLEN=33;STRANDS=+-;STRANDS2=28,21,28,21;RE=49;REF_strand=47,52;Strandbias_pval=0.297817;AF=0.331081	GT:DR:DV	0/1:99:49
chr30	15481126	95315	GGGTATTGGTAAGACTTTCTTACTTTCGGATATTTTGATATTCAGACCCTAAAAGAAATTATGTTCCCATTTTGGCTGAATGTATTGCCAGAAATAACAAATTCAGTGGGGTTTTTTTTAATAATAAATTTATTTTTTATTGGTGTTCAATTTGCCAACATACAGAATAACACCTAGTGCTCATCCCGTCAAGTGCCCCCCTGTGCCCGCCACCCAGTCACCCCCACCCGCCCCCCTCCTCCCCTTCCACCACCCCTAGCTCGTTTCCGAGAGTTAGGAGTCTCTC	N	.	PASS	PRECISE;SVMETHOD=Snifflesv1.0.12;CHR2=chr30;END=15481412;STD_quant_start=0.774597;STD_quant_stop=1.303840;Kurtosis_quant_start=5.471543;Kurtosis_quant_stop=3.251607;SVTYPE=DEL;SUPTYPE=AL;SVLEN=-286;STRANDS=+-;STRANDS2=12,8,12,8;RE=20;REF_strand=39,51;Strandbias_pval=0.218441;AF=0.181818	GT:DR:DV	0/0:90:20
chr30	15487775	95316	GGGCAAAAAAAAAAATTAAAAAAAAAAAATTAAAAAAAAAAATTAAAAAAGAAAGAAGAG	N	.	PASS	PRECISE;SVMETHOD=Snifflesv1.0.12;CHR2=chr30;END=15487830;STD_quant_start=5.009990;STD_quant_stop=4.195235;Kurtosis_quant_start=-0.884189;Kurtosis_quant_stop=-0.504297;SVTYPE=DEL;SUPTYPE=AL;SVLEN=-55;STRANDS=+-;STRANDS2=4,7,4,7;RE=11;REF_strand=42,39;Strandbias_pval=0.359773;AF=0.119565	GT:DR:DV	0/0:81:11
chr30	15499529	95317	CTTTCTTCTTTCTTTCTTCTTTCTTTCTTTCTTTCTTTCTTTCTTTCTTTCTTTCTTCTTTCTTTCTTTCTTTCTTTCTTTCTTTCTTTCTTTCTTTCTTCTTTCA	N	.	FAIL_NOTPRECISE	IMPRECISE;SVMETHOD=Snifflesv1.0.12;CHR2=chr30;END=15499710;STD_quant_start=10.009995;STD_quant_stop=1.032796;Kurtosis_quant_start=-1.055196;Kurtosis_quant_stop=-1.594745;SVTYPE=DEL;SUPTYPE=AL;SVLEN=-181;STRANDS=+-;STRANDS2=15,15,15,15;RE=30;REF_strand=47,39;Strandbias_pval=0.676755;AF=0.258621	GT:DR:DV	0/0:86:30
chr30	15509413	95318	TAAACTAGAAATTCGGTGACGGGCACTGGGGGTTATTCTGTATGTTAGTAAATTGAACACCAATAAAAAAAATAAATAAA	N	.	PASS	PRECISE;SVMETHOD=Snifflesv1.0.12;CHR2=chr30;END=15509493;STD_quant_start=1.758098;STD_quant_stop=1.107823;Kurtosis_quant_start=-0.526683;Kurtosis_quant_stop=-1.470058;SVTYPE=DEL;SUPTYPE=AL;SVLEN=-80;STRANDS=+-;STRANDS2=16,28,16,28;RE=44;REF_strand=39,54;Strandbias_pval=0.579377;AF=0.321168	GT:DR:DV	0/1:93:44
chr30	15546888	95319	NNNNNNNNNNNNNNNNNNNNNNNNNNNNNNNNNNNNNNNNN	N	.	FAIL_NOTPRECISE	IMPRECISE;SVMETHOD=Snifflesv1.0.12;CHR2=chr30;END=15547032;STD_quant_start=0.000000;STD_quant_stop=57.187800;Kurtosis_quant_start=4.402687;Kurtosis_quant_stop=-2.231420;SVTYPE=DEL;SUPTYPE=AL,NR;SVLEN=-144;STRANDS=+-;STRANDS2=39,33,39,33;RE=72;REF_strand=43,35;Strandbias_pval=1;AF=0.48	GT:DR:DV	0/1:78:72
chr30	15548335	95320	N	CTTTATTCCGATCTCCTTCTGCTACGTTTGGAACAAACTTTTGTCTGCTTGTTTTGCGGGTGCCAGGGAGTTGTACAGTCAGTTTTGGGTGGCCAACTCTTGGTTTCTGGCTCCAGTTGTGATCTCAAACAGAACATAAGATTTGAAACTCCATAATGAAGCTTCCATGCTTGAGCTCAGAGATCTGCGTGAGTTTCTCCTATCGCTCCCTCTGGCTCTTTCCCCGTTGCGCCGCCTGACCCAAACCCCATATGTCTGCGTGTCGTGCTGCTCTCTTCTCTCTCTGGTAAAAGAAATAAATAAATCTTAAAAAAAAGGTATCATTTGCTTGTGCTAAAGTTCCTGGTTTTAGAAAGGC	.	PASS	PRECISE;SVMETHOD=Snifflesv1.0.12;CHR2=chr30;END=15548344;STD_quant_start=0.606977;STD_quant_stop=6.480741;Kurtosis_quant_start=1.819439;Kurtosis_quant_stop=6.849397;SVTYPE=INS;SUPTYPE=AL,SR;SVLEN=299;STRANDS=+-;STRANDS2=22,17,22,17;RE=39;REF_strand=44,40;Strandbias_pval=0.702007;AF=0.317073	GT:DR:DV	0/1:84:39
chr30	15615168	95321	N	GTACTTTATTTTTTTTTTTTTTTTTGTTTTTTTTTTTTGTTTTAAATTTTTATTTATTCCCTGATGGACAAACAAGTGAGAGCGACAGAGGCAAGACACGGCAGAGGGCGCAAGCAGGCTCGCATGCCCCGGGACCGGAACGTTTGATTTTATCCCGATCTCCAGGAATCGCGCCCTGGGCAAAGGAGCGCCAACCGCTGCGCCACCCCGGGATCCCCATATA	.	PASS	PRECISE;SVMETHOD=Snifflesv1.0.12;CHR2=chr30;END=15615167;STD_quant_start=5.009990;STD_quant_stop=6.618157;Kurtosis_quant_start=6.770047;Kurtosis_quant_stop=-0.124964;SVTYPE=INS;SUPTYPE=AL;SVLEN=225;STRANDS=+-;STRANDS2=7,5,7,5;RE=12;REF_strand=42,49;Strandbias_pval=0.542965;AF=0.116505	GT:DR:DV	0/0:91:12
chr30	15639004	95322	ACTCCGGAGCTCTCGGTCTGCAGGGCCTGGAGGCTCCCGGGCGGGGCCGCTGATCTGCTCAGCTCAGGGCAGGAGCATCCTTGCTGTCCTGGGCCCTCCCGGCCTTTGCCTGTCCGGTGGGGGAGGGGGTAGGCCAGATCCTGGGCTGTGTCCCGGCGCCCTGTGCTCCGGGGCCTGCGCTGTTGGATTCGCGTTCCCCCCCCACCCCCCAAAAAAAAAAGCGGAGGTGTTGTCCCTCTCTTTTCTTCTCTTTTTGTATTCCTTCCCCGGGTCTCTTTCCTTATGTTTCTTTCTCATCGTGGTCGTGTTGCTGGTCCTTTTGCCCCGTTGATCTTATGCATTCTCTTAGTGTTTNNNNNNNNNNTAGCACTTGGGAGGAGCTGCTCTGCCCCCTGCCTGGTGCAGGGCTCAGTGGGGGTTGTTTACCCCGTGAGGCCCCAGGAGGAACAACCGCAGTGGCAGTGCCAGCTCTGGAAACCTGGAGTCAGCCCCCG	N	.	FAIL_NOTPRECISE	IMPRECISE;SVMETHOD=Snifflesv1.0.12;CHR2=chr30;END=15639498;STD_quant_start=47.372526;STD_quant_stop=48.273310;Kurtosis_quant_start=-1.101797;Kurtosis_quant_stop=1.132390;SVTYPE=DEL;SUPTYPE=AL;SVLEN=-494;STRANDS=+-;STRANDS2=35,30,35,30;RE=65;REF_strand=45,37;Strandbias_pval=1;AF=0.442177	GT:DR:DV	0/1:82:65
chr30	15646235	95323	N	ACAACTAATCAGTAAAACTGTTTGAGATTTTGTTCATGTCTTTGCCCATTTCATTATTGGATGTTTGTTTCTTTCGGTGTTGAGTTTAAGAAGTTTCTTTTTTATAGATCTTGCGCAACTAGCCCTTTCTTGATATCGTCATTGCAACTTCTTCTCCCATTCTGTAGGTGTCTTTGATTTTTGTTGCTGTAATCCTTTTGCTGTGCAAAAGCTTCTTATCTTGATGAAGTCCCAATAGTTCATTTTTGCTCTTTTGTTTCTTTTGCCTTCGTGGATGTATTCTTGCAAGACGTTACTTGGCGAGTTCAAAACGGTGTTGCCTGTGTTCTTCTCTCGGATTTTGATGGCATCTGTTCTCCCATTTAGATCTTTCATCCATTTGAGTTATCTCTTGTGTCATGGTGAAAGAGAGTGGTCTAGTTTCATTCTTCGCATGTGGATGTCCAACTTTTCCAGCACCATTTATTGCAGAGACGTCTTTCTCCAATGGCTAGTCTTTCCTCCTTTATCGAATTATTACGTTGCCCATTAAAGTTTCAGGGGTCCACTTCTGGATCTCTATTCTGTTCCACTGATCTATGTGTCTGTTTTGTGCCAGTACCACACTGTCTTGATGACCACAGCTTTGTAGTCCAACCTGTATAATCGGCATTGTGCTGCCCCCCAATATGGTTTTCTTTTTCAAATCCCCTGCTTTCGGGCGTCTTTTCTCGATTCCCCACAAATCTTAAAATAATTTGTTCTAAACTCTCTGAATGAAAGTCCATGGTATTTTTTATAGGGATTGCATTAACCGTGTATATTCTGCCCTTGGGTAACATTGACCATTTTCACAAATTAATTGGCTGCCCCTCCATGAGCATCGTAATTTTTTCTCCCTCTCTTTGTGTTCTTCCTCACTTTCATTTCAGAAGTGTTCTATCGTTTTTAGGGTCTAGCTCCTTTACATCTTTGGTGAGGTTTATTCCTAGGTTATCTTATGCTTTTGGGCTTGCAATTGTTAACCCCTGGGATTGACTCTTAATTTCTCTTTCTTCAGTCTCATTGTTAGTGTTATAGAAATGCCACTGCAACCACATTCTGGGCATTGATTTTGTATCCTGCCACGCTACCGAATGCGATGCGTTCTAGCAATCTTGGGGTTGGAGATTTTTGGGTTTCTCTAGTAGAGTTATCATGTCATCGTCGAAGAGGGAAAAGACATCGACCTGGCCAACATGCACATGAGAAAATGCCTGAAATCACTTGCCATCAGGGAAAATACAAATCCAAACAACGACTGAGATCCCACCTCACACCAGTGCGAATGCGGGCAAATTAACAAGGCAGGACAACAACAAATTTTGGGAGAGGGTGTGGGAGAAAACGGGAACCCTCATACATGTTGGTGGGCATGATGAACTGGTTTGGCAAGCCACTCTGAAACTGTGTTGCGGTTCCTCCAACACAGTTAAAAATATACCTGCCCCTACGCCCCAGCAATTGCACTGTGTGGACTTTACCCAAAGATACAGATGCAATGAAACGCGGGGACACCTGCACACACGATGTTTCTAGCCCGCAATGGCCACGCTTAGCCACACTGTCGAAGGAGCCTCGGTTGTTCCAACGAAAGATTGAATTGGATAACGAAGATGTGGTTATGTTACAATGGAATATTACTTCAGCTCTAGACATGACACATACCCACCCTTTTGCTTCAACGTGGATGGAACTGGAGGGGTTCTTATGCCTGAGTGAAGTACGTCAGTCGGAGAAGGACAAACATTATCTGTTCTCCTTCATTTGGGGAATCTTAAATAATAGTGACATGGAATAGAAGGAAGTTGGAAGAAATGTGTTGGAAATATCCGAACGGGAGACCAGACGATAAAGACTGCTAACTCTGGAACGAATCGGGGTGTGTCGGAGGAGGCGGCGGGCGGGTGGGTGCGCGAGTGACATGGGGAGGCATGGGTGCTGTTATTCTGTATGTTAGTTAAATTGAACACCAATTAAAAAAAAATTAAAAATTAAA	.	FAIL_NOTPRECISE	IMPRECISE;SVMETHOD=Snifflesv1.0.12;CHR2=chr30;END=15646235;STD_quant_start=1.500000;STD_quant_stop=22.293497;Kurtosis_quant_start=8.490253;Kurtosis_quant_stop=3.035982;SVTYPE=INS;SUPTYPE=AL,SR;SVLEN=2017;STRANDS=+-;STRANDS2=9,16,9,16;RE=25;REF_strand=52,43;Strandbias_pval=0.117584;AF=0.208333	GT:DR:DV	0/0:95:25
chr30	15657397	95324	TCATCTACTTATTTTATTTTATTTTATTTTTTTATTTTTTTTTATTTTTTTTTTT	N	.	PASS	PRECISE;SVMETHOD=Snifflesv1.0.12;CHR2=chr30;END=15657452;STD_quant_start=2.807553;STD_quant_stop=2.319990;Kurtosis_quant_start=-1.059426;Kurtosis_quant_stop=-1.686131;SVTYPE=DEL;SUPTYPE=AL;SVLEN=-55;STRANDS=+-;STRANDS2=34,34,34,34;RE=68;REF_strand=60,64;Strandbias_pval=0.880551;AF=0.354167	GT:DR:DV	0/1:124:68
chr30	15665455	95325	AAATGCGAAACCCAAAAAAAAAAAAAAAAAAAAAAAGAA	N	.	PASS	PRECISE;SVMETHOD=Snifflesv1.0.12;CHR2=chr30;END=15665491;STD_quant_start=3.130495;STD_quant_stop=3.155947;Kurtosis_quant_start=-1.993525;Kurtosis_quant_stop=-1.959450;SVTYPE=DEL;SUPTYPE=AL;SVLEN=-36;STRANDS=+-;STRANDS2=26,24,26,24;RE=50;REF_strand=50,42;Strandbias_pval=0.860751;AF=0.352113	GT:DR:DV	0/1:92:50
chr30	15671741	95326	N	CTGCCTATCATTATAAACCTCATTTTTCAGAGGACAAAACTACATAGATCGTCACAACCTCTTAATGAAAACATAGGCATTCCAGA	.	PASS	PRECISE;SVMETHOD=Snifflesv1.0.12;CHR2=chr30;END=15671741;STD_quant_start=1.140175;STD_quant_stop=5.610258;Kurtosis_quant_start=1.340601;Kurtosis_quant_stop=2.013809;SVTYPE=INS;SUPTYPE=AL;SVLEN=83;STRANDS=+-;STRANDS2=34,47,34,47;RE=81;REF_strand=36,48;Strandbias_pval=1;AF=0.490909	GT:DR:DV	0/1:84:81
chr30	15773679	95327	TTTCTTTCTTTTCTTTTCTTTTCTTTCTTTCTT	N	.	FAIL_NOTPRECISE	IMPRECISE;SVMETHOD=Snifflesv1.0.12;CHR2=chr30;END=15773773;STD_quant_start=30.048294;STD_quant_stop=22.733236;Kurtosis_quant_start=-1.671753;Kurtosis_quant_stop=-1.391993;SVTYPE=DEL;SUPTYPE=AL;SVLEN=-94;STRANDS=+-;STRANDS2=2,17,2,17;RE=19;REF_strand=29,31;Strandbias_pval=0.00308868;AF=0.240506	GT:DR:DV	0/0:60:19
chr30	15778386	95328	N	AAGAAGGAAAGAAGAAAGAAATGAAACGAAGAAAGGAAAGCAAAGACAAG	.	FAIL_NOTPRECISE	IMPRECISE;SVMETHOD=Snifflesv1.0.12;CHR2=chr30;END=15778406;STD_quant_start=17.314734;STD_quant_stop=24.809272;Kurtosis_quant_start=4.325282;Kurtosis_quant_stop=2.200545;SVTYPE=INS;SUPTYPE=AL;SVLEN=48;STRANDS=+-;STRANDS2=1,11,1,11;RE=12;REF_strand=29,36;Strandbias_pval=0.022909;AF=0.155844	GT:DR:DV	0/0:65:12
chr30	15779750	95329	N	GTGTCCAGTGAGGTAGATTGACTTGCCCACGGCACATTGTCAGTGATTCACAGGCATGGAAACTACAACCAGGTCTCTTGATCCATAACTTAATCTCTACCTTTGAGCATCTGGCGTTATACATTAC	.	PASS	PRECISE;SVMETHOD=Snifflesv1.0.12;CHR2=chr30;END=15779749;STD_quant_start=0.963624;STD_quant_stop=2.699206;Kurtosis_quant_start=10.887850;Kurtosis_quant_stop=8.913223;SVTYPE=INS;SUPTYPE=AL;SVLEN=130;STRANDS=+-;STRANDS2=11,17,11,17;RE=28;REF_strand=31,36;Strandbias_pval=0.651605;AF=0.294737	GT:DR:DV	0/0:67:28
chr30	15784101	95330	CACTGTTCCTCTTCTTTTTTTTTTTTTTTTAAATTTTTTTTATTTATTTATGATAGTCATCAGAGAGAGAGAGAGAGGCAGAGACACAGGCAGAGGGAGAAGCAGGCTCCATGCACCGGGAGCCCGATGTGGGATTCGATCCTGGGTCTCCAGGATCGTGCCCCAGGCCAAAGGCAAGCGCCAAACCGCTGCGCCACCCAGGGATCC	N	.	PASS	PRECISE;SVMETHOD=Snifflesv1.0.12;CHR2=chr30;END=15784313;STD_quant_start=2.008316;STD_quant_stop=2.113449;Kurtosis_quant_start=19.209801;Kurtosis_quant_stop=-1.287197;SVTYPE=DEL;SUPTYPE=AL;SVLEN=-212;STRANDS=+-;STRANDS2=29,32,29,32;RE=61;REF_strand=36,41;Strandbias_pval=1;AF=0.442029	GT:DR:DV	0/1:77:61
chr30	15795935	95331	N	TTTTTTTTTTTTTCAATTTTTATTTCATTTATGATGTTACAGAAGAGAGAGGAGAGGAGGCCCAGAGACACAGGAGCAGGGAGAAGCAGGCTTACATGCACCGGGAGCCCGATGTGGGATTCGATCCCTGGTCTCCAGGAATCGCGACCTGGGCCAAAGGCAGGCACCAAACCGCTGCGCCACCCAGCGGATCCC	.	PASS	PRECISE;SVMETHOD=Snifflesv1.0.12;CHR2=chr30;END=15795947;STD_quant_start=0.632456;STD_quant_stop=4.759202;Kurtosis_quant_start=7.297034;Kurtosis_quant_stop=3.727514;SVTYPE=INS;SUPTYPE=AL;SVLEN=185;STRANDS=+-;STRANDS2=19,22,19,22;RE=41;REF_strand=39,41;Strandbias_pval=0.84909;AF=0.338843	GT:DR:DV	0/1:80:41
chr30	15814531	95332	N	TTTTTTTTTTTTTTTTTTTTTTTTTTTTTTTTTTTTTG	.	FAIL_NOTPRECISE	IMPRECISE;SVMETHOD=Snifflesv1.0.12;CHR2=chr30;END=15814555;STD_quant_start=3.563706;STD_quant_stop=23.778141;Kurtosis_quant_start=0.291199;Kurtosis_quant_stop=-1.302013;SVTYPE=INS;SUPTYPE=AL;SVLEN=40;STRANDS=+-;STRANDS2=13,3,13,3;RE=16;REF_strand=56,40;Strandbias_pval=0.100117;AF=0.142857	GT:DR:DV	0/0:96:16
chr30	15826983	95333	N	GGGGGGGGGGAAGGTAAGGCATGGGGATGCGTGGGTAGTGTTAGAGGGGGGGCCGAACGCGAGGGGGAGGTGGGGAT	.	FAIL_NOTPRECISE	IMPRECISE;SVMETHOD=Snifflesv1.0.12;CHR2=chr30;END=15826982;STD_quant_start=17.821336;STD_quant_stop=83.478141;Kurtosis_quant_start=3.876591;Kurtosis_quant_stop=-1.990957;SVTYPE=INS;SUPTYPE=AL;SVLEN=199;STRANDS=+-;STRANDS2=7,9,7,9;RE=16;REF_strand=39,46;Strandbias_pval=1;AF=0.158416	GT:DR:DV	0/0:85:16
chr30	15827806	95334	N	GAAAAGAGAGGAGGAGAGAGAGACGGAGGCTAGAAGAAGAGAGAGAGAGAAGAGACGGAGTT	.	FAIL_NOTPRECISE	IMPRECISE;SVMETHOD=Snifflesv1.0.12;CHR2=chr30;END=15827805;STD_quant_start=13.490738;STD_quant_stop=14.666288;Kurtosis_quant_start=0.804513;Kurtosis_quant_stop=0.057080;SVTYPE=INS;SUPTYPE=AL;SVLEN=51;STRANDS=+-;STRANDS2=4,9,4,9;RE=13;REF_strand=31,44;Strandbias_pval=0.551964;AF=0.147727	GT:DR:DV	0/0:75:13
chr30	15885426	95335	N	ACAAACCCATGAAAAAAATGAAAAAAAAAAAATGAGA	.	PASS	PRECISE;SVMETHOD=Snifflesv1.0.12;CHR2=chr30;END=15885429;STD_quant_start=5.882176;STD_quant_stop=4.878524;Kurtosis_quant_start=-0.423094;Kurtosis_quant_stop=-0.430772;SVTYPE=INS;SUPTYPE=AL;SVLEN=34;STRANDS=+-;STRANDS2=9,9,9,9;RE=18;REF_strand=47,56;Strandbias_pval=0.800818;AF=0.14876	GT:DR:DV	0/0:103:18
chr30	15899564	95336	N	AAAGAGAAGATTTCCCAAAAAAAAAAAAAAAAAAA	.	PASS	PRECISE;SVMETHOD=Snifflesv1.0.12;CHR2=chr30;END=15899572;STD_quant_start=1.658312;STD_quant_stop=4.183300;Kurtosis_quant_start=-0.038936;Kurtosis_quant_stop=0.250546;SVTYPE=INS;SUPTYPE=AL;SVLEN=31;STRANDS=+-;STRANDS2=11,13,11,13;RE=24;REF_strand=44,44;Strandbias_pval=0.81914;AF=0.214286	GT:DR:DV	0/0:88:24
chr30	15901977	95337	N	CCTGGCCACGATAGCCTAAACACTGGGAAGGAGCCTCTGTTGTCCAACGAAGGCTGAATGATAAGAAGATTGTGGTTTCTGTATACATGGAATATTACTCGCTCATTTAGAAATGACCAAAACCCACATTTTGCTCACGTGGATGGAAAAACTGTGATGGGTATTATGCTGAGTGAAGTAAGTCAGTCGGCGAAGGACAAACTTTTATATGTTTCTCCATCTCATTTCGGGGGACTTATAAAATAATAGTGAAGTGAAAATAAGGGAAGGGAGAAGAAAATGTGTGGGAAATATCAGAAAGGGAGACAGGGGAACATAAGACTGCTAACTCGGGAACGACTAGGGGTGGTGGCCCGGGGAGTGGGCGGGGGGTGGGAGTGATGGGTGACGGGTCAATGGTTGTTTATTCCGTATGTATTAACTTTGAACACCAATAAAAAACAAACAAAAAAGGCTAAATAAAAAAATAAAAACAAAAATAAATAAACTTTAAATTGATGGTTGGAAAAAAAAAAAAAAAAAAAAAAAAAAAAAAAATAAAACAAGGCTTTCTCA	.	FAIL_NOTPRECISE	IMPRECISE;SVMETHOD=Snifflesv1.0.12;CHR2=chr30;END=15901982;STD_quant_start=4.939636;STD_quant_stop=11.571517;Kurtosis_quant_start=-2.337524;Kurtosis_quant_stop=2.009591;SVTYPE=INS;SUPTYPE=AL;SVLEN=553;STRANDS=+-;STRANDS2=8,12,8,12;RE=20;REF_strand=36,44;Strandbias_pval=0.803051;AF=0.2	GT:DR:DV	0/0:80:20
chr30	15907386	95338	CAGAGAGAGAAGGGATCCCTGGGTGGCGCAGCGGTTTGGCGCCTGCCTTTGGCCCAGGGCGCGATCCTGGAGACCCGGGATCGAATCCCACATCGGGCTCCCGGTGCATGGAGCCTGCTTCTCCCTCTGCCTGTCTCTGCCTCTCTCTCTCTCTCTCTGTGTGACTATCATAAATAAATAAAAATTAAAAAAATAAAATCCCTAAATATTAAAAAAAAAAAAAAAAGA	N	.	PASS	PRECISE;SVMETHOD=Snifflesv1.0.12;CHR2=chr30;END=15907614;STD_quant_start=2.966479;STD_quant_stop=2.280351;Kurtosis_quant_start=-1.589173;Kurtosis_quant_stop=-1.399867;SVTYPE=DEL;SUPTYPE=AL;SVLEN=-228;STRANDS=+-;STRANDS2=9,10,9,10;RE=19;REF_strand=44,49;Strandbias_pval=1;AF=0.169643	GT:DR:DV	0/0:93:19
chr30	15907713	95339	N	GGATCAGACCCCATGATCAATACCCAGGAATAATA	.	PASS	PRECISE;SVMETHOD=Snifflesv1.0.12;CHR2=chr30;END=15907718;STD_quant_start=1.732051;STD_quant_stop=6.324555;Kurtosis_quant_start=0.124230;Kurtosis_quant_stop=0.042283;SVTYPE=INS;SUPTYPE=AL;SVLEN=41;STRANDS=+-;STRANDS2=9,11,9,11;RE=20;REF_strand=44,39;Strandbias_pval=0.620731;AF=0.194175	GT:DR:DV	0/0:83:20
chr30	15913932	95340	N	TAAAAAATGGCTTCAAAAAAAAAAAAAAAAATAAAAAAAAAAA	.	PASS	PRECISE;SVMETHOD=Snifflesv1.0.12;CHR2=chr30;END=15913932;STD_quant_start=4.200840;STD_quant_stop=4.910972;Kurtosis_quant_start=2.552286;Kurtosis_quant_stop=1.321947;SVTYPE=INS;SUPTYPE=AL;SVLEN=43;STRANDS=+-;STRANDS2=18,16,18,16;RE=34;REF_strand=51,48;Strandbias_pval=1;AF=0.255639	GT:DR:DV	0/0:99:34
chr30	15934344	95341	AAGTATGTGGTTTTTTGGTTTTTTTTTATTTATTTA	N	.	PASS	PRECISE;SVMETHOD=Snifflesv1.0.12;CHR2=chr30;END=15934376;STD_quant_start=0.000000;STD_quant_stop=1.264911;Kurtosis_quant_start=-0.104000;Kurtosis_quant_stop=-1.476454;SVTYPE=DEL;SUPTYPE=AL;SVLEN=-32;STRANDS=+-;STRANDS2=9,10,9,10;RE=19;REF_strand=49,44;Strandbias_pval=0.802245;AF=0.169643	GT:DR:DV	0/0:93:19
chr30	15936184	95342	GGAACCTAAGGCCGAAAAAAAAAAAAAAAAAAAAAAAAAAAAAAAAAAAAAAAAAAAAAAAAAAG	N	.	PASS	PRECISE;SVMETHOD=Snifflesv1.0.12;CHR2=chr30;END=15936250;STD_quant_start=1.497473;STD_quant_stop=0.834847;Kurtosis_quant_start=-0.266381;Kurtosis_quant_stop=2.782810;SVTYPE=DEL;SUPTYPE=AL;SVLEN=-66;STRANDS=+-;STRANDS2=34,33,34,33;RE=67;REF_strand=45,41;Strandbias_pval=0.871663;AF=0.437908	GT:DR:DV	0/1:86:67
chr30	15955037	95343	N	TAAATCGCATATTTTATTTTTTTTTTTTTTTTTTTTTTT	.	PASS	PRECISE;SVMETHOD=Snifflesv1.0.12;CHR2=chr30;END=15955042;STD_quant_start=1.507557;STD_quant_stop=2.354879;Kurtosis_quant_start=0.412789;Kurtosis_quant_stop=1.980446;SVTYPE=INS;SUPTYPE=AL;SVLEN=35;STRANDS=+-;STRANDS2=10,12,10,12;RE=22;REF_strand=51,47;Strandbias_pval=0.641293;AF=0.183333	GT:DR:DV	0/0:98:22
chr30	15958270	95344	CAATACAAATCTTTTTTTTTTTTTTTAAAGATTTTATTTATTTATTCATGATAGTCACACAGAGAGAGACAGAGAGGCAGAGACACAGGCAGAGGGAGAAGCAGGCTCCATGCACCGGGAACCCGATGTGGGATTCGATTCCGGGTCTCCAGGATCACGCCCCGGGCCAAAGGCAGGCGCCAAACCGCTGCGCCACCCAGGGATCC	N	.	PASS	PRECISE;SVMETHOD=Snifflesv1.0.12;CHR2=chr30;END=15958476;STD_quant_start=1.509231;STD_quant_stop=0.408248;Kurtosis_quant_start=13.535082;Kurtosis_quant_stop=2.043965;SVTYPE=DEL;SUPTYPE=AL;SVLEN=-206;STRANDS=+-;STRANDS2=20,16,20,16;RE=36;REF_strand=48,46;Strandbias_pval=0.697638;AF=0.276923	GT:DR:DV	0/0:94:36
chr30	16012550	95345	TCCCTCCCACTACTATTCTTTTTTTTTTTTTTTTTTTTTTTTTTTTTTTTTTTAAAGATTTTATTTATTTATTTATTTATTAATGAAAGACTGAGAGATAGAGAGAGGCAGAGACACAGGCAGAGGGAGAAGCAGGCTCCATGCACCGGGAGCCCGACGTGGGATTCGATCCCGGGTCTCCAGGATCGCGCCCTGGGCCAAAGGCAGGCGCCAAACCGCTGCGCCACCCAGGGATCC	N	.	PASS	PRECISE;SVMETHOD=Snifflesv1.0.12;CHR2=chr30;END=16012786;STD_quant_start=4.393809;STD_quant_stop=4.403282;Kurtosis_quant_start=7.217705;Kurtosis_quant_stop=-1.657828;SVTYPE=DEL;SUPTYPE=AL;SVLEN=-236;STRANDS=+-;STRANDS2=33,40,33,40;RE=73;REF_strand=46,54;Strandbias_pval=1;AF=0.421965	GT:DR:DV	0/1:100:73
chr30	16026564	95346	N	CCCCAGAACCTATTTCTTTTTTTTTTTTTTTTTAAGCATTTTTCAGTTTTATTCAAAATACGCTTTTAGCTATTCAGAGGCACTTCATGAACGATCATGACTCCTGTGAAAACAACAACGCGGCGGCAAACATTACTAGTTTCCTTTGCCTAATAACTTAGGGCTAATGTCTTAGAAATTTAAATGAGCTTCACTTCACAGAGGCTTATATAAAGACACTTTCTGTTGGCCCTTGGCTCCCAAACAAGGCCTTTCGTTTTCAGGCATCTTTTGTTGGGTAAGAGATCAGTCGACTTTCTAGTGTATTGGAAACCTTTATTCTCTGATTGCCACTGTAGACCTCCACACTCCATGCTGCATTCATAGACAGGTTCACCTTTGATCACACTTGGACTTCCACACATTTATGGGGACTGCCATTCTACTCAGGATGGCTTTTAGCACTGCAGCCACCAGGCGGAGGTCCTGGGCCTTGCAGCGGATAATAGCGTATAATTACCCAGGGCTCCAGCAGCCGGAGCAGGACCATGGCGCACAGTTACCAGGAGCCCCTGTAGACT	.	FAIL_NOTPRECISE	IMPRECISE;SVMETHOD=Snifflesv1.0.12;CHR2=chr30;END=16026563;STD_quant_start=1.686342;STD_quant_stop=11.035454;Kurtosis_quant_start=26.923250;Kurtosis_quant_stop=19.214047;SVTYPE=INS;SUPTYPE=AL;SVLEN=569;STRANDS=+-;STRANDS2=31,33,31,33;RE=64;REF_strand=48,50;Strandbias_pval=1;AF=0.395062	GT:DR:DV	0/1:98:64
chr30	16034827	95347	AAAATCTAGAGATGACAGTTAAAAATATACCTGCCCTACGACCCAGCAATTGCACTGTTGGGGATTTACCCCAAAGATACAAATGCAATGAAACGCCGGGACACCTGCACCCCGATGTTTCTAGCAGCAATGGCCACTATAGCCAAACTGTGGAAGGAGCCTCGGTGTCCAACGAAAGATGAGTGGATAAAGAAGATGTGGTCTATGTATACAATGGAATATTACTCAGCTATTAGAAATGACAAATACCCACCATTTGCTTCAACGTGGATGGAACTGGAGGGTATTATGCTGAGTGAAGTAAGTCAGTCGGAGAAGGACAAACATTATATGTTCTCATTCATTTGGGGAATATAAATAATAGTGAAAGGGAAAATAAGGGAAGGGAGAAGAAATGTGTGGGAAATATCAGAAAGGGAGACAGAACGTAAAGACTGCTAACTCTGGGAAACGAACTAGGGGTGGTAGAAGGGGAGGAGGGCGGGGGGTGGGAGTGAATGGGTGACGGGCACTGGGTATTATTCTGTATGTTAGTAAATTGAACACCAATAAAAAAAAATAAATAAATAAAATAAAA	N	.	PASS	PRECISE;SVMETHOD=Snifflesv1.0.12;CHR2=chr30;END=16035404;STD_quant_start=2.355501;STD_quant_stop=0.933257;Kurtosis_quant_start=-1.927314;Kurtosis_quant_stop=-1.583151;SVTYPE=DEL;SUPTYPE=AL,SR;SVLEN=-577;STRANDS=+-;STRANDS2=32,31,32,31;RE=63;REF_strand=50,49;Strandbias_pval=1;AF=0.388889	GT:DR:DV	0/1:99:63
chr30	16041117	95348	N	AAGAAACAGCATGGGCGGGATGCCCTGGGTGGCGCAGTGGGTTAGTTTGTCGCCTGCCTTGGCCCAGGGTAAACGATCCTGGAGCCCGGGAGCGAATCCCGACATCAGTGCTCCCGGTTCATTGGAGCCTGCTTCTCCCTCGCCCTTTGTCTCTCTGCCTCGCTCTCCAGCTTCCTCTGTGACTATCATAAAGAAATGAAAAAAAATAAAAAAATTATTTAAAATAAAAAAAAAAA	.	PASS	PRECISE;SVMETHOD=Snifflesv1.0.12;CHR2=chr30;END=16041116;STD_quant_start=2.390457;STD_quant_stop=4.407785;Kurtosis_quant_start=3.524931;Kurtosis_quant_stop=3.177587;SVTYPE=INS;SUPTYPE=AL;SVLEN=238;STRANDS=+-;STRANDS2=15,13,15,13;RE=28;REF_strand=49,60;Strandbias_pval=0.524806;AF=0.20438	GT:DR:DV	0/0:109:28
chr30	16064552	95349	TTCCAGTTTGTTTTTTTTTTGTTTTTTTTTTTTGTATCT	N	.	PASS	PRECISE;SVMETHOD=Snifflesv1.0.12;CHR2=chr30;END=16064591;STD_quant_start=2.428992;STD_quant_stop=3.162278;Kurtosis_quant_start=-1.353093;Kurtosis_quant_stop=-1.845959;SVTYPE=DEL;SUPTYPE=AL;SVLEN=-39;STRANDS=+-;STRANDS2=7,10,7,10;RE=17;REF_strand=49,35;Strandbias_pval=0.284584;AF=0.168317	GT:DR:DV	0/0:84:17
chr30	16065404	95350	N	CAGGCTCGCTTCGGCCGCACATATACTAAAGCGGCCCAAA	.	PASS	PRECISE;SVMETHOD=Snifflesv1.0.12;CHR2=chr30;END=16065404;STD_quant_start=4.086563;STD_quant_stop=4.219005;Kurtosis_quant_start=2.268662;Kurtosis_quant_stop=1.554285;SVTYPE=INS;SUPTYPE=AL;SVLEN=40;STRANDS=+-;STRANDS2=8,10,8,10;RE=18;REF_strand=51,37;Strandbias_pval=0.311054;AF=0.169811	GT:DR:DV	0/0:88:18
chr30	16104817	95351	N	CAACGAAAAGGGGCAAGAAGAAAACAAAGAAAGAAAGAGTAGCGAACAAGAACGAAGAA	.	FAIL_NOTPRECISE	IMPRECISE;SVMETHOD=Snifflesv1.0.12;CHR2=chr30;END=16104836;STD_quant_start=14.100089;STD_quant_stop=18.224297;Kurtosis_quant_start=-0.762578;Kurtosis_quant_stop=0.192764;SVTYPE=INS;SUPTYPE=AL;SVLEN=35;STRANDS=+-;STRANDS2=8,24,8,24;RE=32;REF_strand=32,39;Strandbias_pval=0.0797225;AF=0.31068	GT:DR:DV	0/1:71:32
chr30	16118182	95352	N	TTCACATTGGGATATCTTTATTCAGCTCCTCGGTATATTCTTGGTAAACACTTTCTAGAACTCTAATTGATTTAAAATTCTCTAGTTCTTCATGTATCAACTAGTTGGAACTAATT	.	FAIL_GAP	PRECISE;SVMETHOD=Snifflesv1.0.12;CHR2=chr30;END=16118195;STD_quant_start=0.420084;STD_quant_stop=7.642759;Kurtosis_quant_start=2.758146;Kurtosis_quant_stop=2.297979;SVTYPE=INS;SUPTYPE=AL;SVLEN=102;STRANDS=+-;STRANDS2=20,14,20,14;RE=34;REF_strand=23,28;Strandbias_pval=0.270062;AF=0.4	GT:DR:DV	0/1:51:34
chr30	16118570	95353	N	CTTTCAGATAGATCTGTGGGTGCTTTTTAAAGATGATTTTTACAGTGTCATAGAAGTGTGTACCTAAAATCACAGAGCCCCAGATTTATTTTGTCCTATTAATTTAAGTTCCGAAACGTTCTTTGA	.	PASS	PRECISE;SVMETHOD=Snifflesv1.0.12;CHR2=chr30;END=16118578;STD_quant_start=0.000000;STD_quant_stop=6.723095;Kurtosis_quant_start=0.609308;Kurtosis_quant_stop=0.693264;SVTYPE=INS;SUPTYPE=AL;SVLEN=117;STRANDS=+-;STRANDS2=6,14,6,14;RE=20;REF_strand=30,34;Strandbias_pval=0.206775;AF=0.238095	GT:DR:DV	0/0:64:20
chr30	16147070	95354	N	GGAATGAAAGAGGTATGAAAGAAAGAAATAAAGAAAGAAAAGAAAAAAACGGAAAAAAAAAAAAAAAAAAACAAAAAAAGGATAAAAAG	.	FAIL_NOTPRECISE	IMPRECISE;SVMETHOD=Snifflesv1.0.12;CHR2=chr30;END=16147076;STD_quant_start=13.311649;STD_quant_stop=20.663978;Kurtosis_quant_start=-0.099476;Kurtosis_quant_stop=-1.403443;SVTYPE=INS;SUPTYPE=AL;SVLEN=65;STRANDS=+-;STRANDS2=2,17,2,17;RE=19;REF_strand=58,53;Strandbias_pval=0.000815479;AF=0.146154	GT:DR:DV	0/0:111:19
chr30	16191510	95355	AAAGAAAGAAAAAGAAAGAAGAAAGAAAGAAAGA	N	.	PASS	PRECISE;SVMETHOD=Snifflesv1.0.12;CHR2=chr30;END=16191544;STD_quant_start=5.272571;STD_quant_stop=7.668116;Kurtosis_quant_start=0.141456;Kurtosis_quant_stop=-0.230294;SVTYPE=DEL;SUPTYPE=AL;SVLEN=-34;STRANDS=+-;STRANDS2=8,5,8,5;RE=13;REF_strand=37,48;Strandbias_pval=0.248124;AF=0.132653	GT:DR:DV	0/0:85:13
chr30	16191732	95356	AAGGAAAGGAAAGGAAAGGAAAGGAAAGGAAAGGGAAGGGAAGGGAAGGGAAGGGAAGGGAAGGGAAGGGAAGGGAAGGGAAGGGAAGGGAAGGG	N	.	PASS	PRECISE;SVMETHOD=Snifflesv1.0.12;CHR2=chr30;END=16191828;STD_quant_start=8.447983;STD_quant_stop=3.684962;Kurtosis_quant_start=2.082287;Kurtosis_quant_stop=4.960830;SVTYPE=DEL;SUPTYPE=AL;SVLEN=-96;STRANDS=+-;STRANDS2=19,19,19,19;RE=38;REF_strand=29,50;Strandbias_pval=0.228516;AF=0.324786	GT:DR:DV	0/1:79:38
chr30	16199968	95357	N	AGGAAACTAAAGAATAACCTAAGGGCCACGCAACAAAAACAAAAAAAGGGCGGAAACAGTACAGG	.	FAIL_NOTPRECISE	IMPRECISE;SVMETHOD=Snifflesv1.0.12;CHR2=chr30;END=16199980;STD_quant_start=21.342446;STD_quant_stop=27.964263;Kurtosis_quant_start=-1.800739;Kurtosis_quant_stop=-1.365753;SVTYPE=INS;SUPTYPE=AL;SVLEN=67;STRANDS=+-;STRANDS2=1,14,1,14;RE=15;REF_strand=41,49;Strandbias_pval=0.00392519;AF=0.142857	GT:DR:DV	0/0:90:15
chr30	16207501	95358	N	CCGCTTTCATGAATTTTTTTTTTTTTAAATATTTTTATTTATGTATTCAGGGGGAGACGAGGGAGAGAGAGAGGCAGAGGACCAGGGAGAGGGAGAAAGGCAAGCTTCATGCAGGGAACCTGATGTGGACTCGATCCTGGTCGCCAGATCCTGCCTGGGCTGAAGTGGCGCTAGACCTACGGAGCCACCAGGCTGC	.	PASS	PRECISE;SVMETHOD=Snifflesv1.0.12;CHR2=chr30;END=16207503;STD_quant_start=2.864591;STD_quant_stop=5.667243;Kurtosis_quant_start=22.911099;Kurtosis_quant_stop=13.842812;SVTYPE=INS;SUPTYPE=AL;SVLEN=199;STRANDS=+-;STRANDS2=40,29,40,29;RE=69;REF_strand=53,47;Strandbias_pval=0.534;AF=0.408284	GT:DR:DV	0/1:100:69
chr30	16221774	95359	N	GAAGGAAGAACAAAGAAGAAGAAAGAAGAACAAGAAGAAGAACTTAAAGAAAAGAAAAGAAGAAAGAAGCAGAAGAGAAGAGAAAAAGAAGAAAGAAGGAAAAG	.	FAIL_NOTPRECISE	IMPRECISE;SVMETHOD=Snifflesv1.0.12;CHR2=chr30;END=16221790;STD_quant_start=22.574322;STD_quant_stop=47.551025;Kurtosis_quant_start=0.278901;Kurtosis_quant_stop=-0.708700;SVTYPE=INS;SUPTYPE=AL;SVLEN=82;STRANDS=+-;STRANDS2=3,14,3,14;RE=17;REF_strand=38,55;Strandbias_pval=0.100816;AF=0.154545	GT:DR:DV	0/0:93:17
chr30	16256420	95360	CCCACATCGGGCTCCCTGCACGGAGCCCGCTTCTCACTCTGCCTATATCTCTGCCTCTCTCTCTCTCTCTCTCTCTCTCTCTCTCTCCATCTGCCTTTGGCTCAGGGTGTGATCCTGGAGTCCCGGGACTGAG	N	.	FAIL_NOTPRECISE	IMPRECISE;SVMETHOD=Snifflesv1.0.12;CHR2=chr30;END=16256536;STD_quant_start=23.388031;STD_quant_stop=22.235750;Kurtosis_quant_start=-2.251174;Kurtosis_quant_stop=-1.869446;SVTYPE=DEL;SUPTYPE=AL;SVLEN=-116;STRANDS=+-;STRANDS2=13,16,13,16;RE=29;REF_strand=40,45;Strandbias_pval=1;AF=0.254386	GT:DR:DV	0/0:85:29
chr30	16338232	95361	N	TTTTTATTTTTTTTTTTTTTTTTTTTTTTTTTTTTTTTTCGAGTTGGT	.	PASS	PRECISE;SVMETHOD=Snifflesv1.0.12;CHR2=chr30;END=16338236;STD_quant_start=2.276361;STD_quant_stop=1.167748;Kurtosis_quant_start=4.035771;Kurtosis_quant_stop=2.287700;SVTYPE=INS;SUPTYPE=AL;SVLEN=44;STRANDS=+-;STRANDS2=8,14,8,14;RE=22;REF_strand=43,42;Strandbias_pval=0.338355;AF=0.205607	GT:DR:DV	0/0:85:22
chr30	16340373	95362	N	TAATCCTTCCCAATTCGCATTCCCACTATCCCAAAAACTCTTCCGTGTACTTTTTAGAAAACTGCTCCTTTCTCCCCTCCTTTCTTTCGCCTTCCCCCTTTTTTTTCTCTTGCCGAGAACTTTCTACCGACTGTGCCCTACCCGTTCCTTTTTGGCCTGTTTCCCTCTCTTGGGGTCCC	.	FAIL_NOTPRECISE	IMPRECISE;SVMETHOD=Snifflesv1.0.12;CHR2=chr30;END=16340414;STD_quant_start=37.947332;STD_quant_stop=41.359400;Kurtosis_quant_start=-1.791404;Kurtosis_quant_stop=-1.369212;SVTYPE=INS;SUPTYPE=AL;SVLEN=97;STRANDS=+-;STRANDS2=15,3,15,3;RE=17;REF_strand=36,43;Strandbias_pval=0.00408174;AF=0.177083	GT:DR:DV	0/0:79:17
chr30	16341109	95363	TGAACCCCGGGATCCCTGGGTGGCGCTGCGGTTTGGCGCCTGCCTTTGGCCCAGGGCACGATCCTGGAGACCCGGGATCGAATCCCACATCGGGCTCCCGGTGCATGGAGCCTGCTTCTCTCTCTGCCTGTGTGTCTGCCTCTCTCTCTCTCTGTCTGTGACTTAAATAAATAAATAATAAATAAAATATTAAAAAAAAAACAAATTTA	N	.	PASS	PRECISE;SVMETHOD=Snifflesv1.0.12;CHR2=chr30;END=16341318;STD_quant_start=3.255764;STD_quant_stop=1.673320;Kurtosis_quant_start=-1.661022;Kurtosis_quant_stop=-1.137784;SVTYPE=DEL;SUPTYPE=AL;SVLEN=-209;STRANDS=+-;STRANDS2=7,12,7,12;RE=19;REF_strand=32,48;Strandbias_pval=1;AF=0.191919	GT:DR:DV	0/0:80:19
chr30	16341867	95364	N	CAACACCCCGCTTTTATTTTTGTGTGGTTTTTTTTTTTTCCC	.	PASS	PRECISE;SVMETHOD=Snifflesv1.0.12;CHR2=chr30;END=16341873;STD_quant_start=5.128353;STD_quant_stop=6.252999;Kurtosis_quant_start=1.744821;Kurtosis_quant_stop=-0.003865;SVTYPE=INS;SUPTYPE=AL;SVLEN=35;STRANDS=+-;STRANDS2=10,5,10,5;RE=15;REF_strand=36,47;Strandbias_pval=0.158429;AF=0.153061	GT:DR:DV	0/0:83:15
chr30	16379764	95365	GAAACAGGAAATACAAAAAAAAAAAAAAAAAAAAAAA	N	.	PASS	PRECISE;SVMETHOD=Snifflesv1.0.12;CHR2=chr30;END=16379801;STD_quant_start=2.250000;STD_quant_stop=1.648863;Kurtosis_quant_start=-1.752143;Kurtosis_quant_stop=-1.594285;SVTYPE=DEL;SUPTYPE=AL;SVLEN=-37;STRANDS=+-;STRANDS2=28,36,28,36;RE=64;REF_strand=43,46;Strandbias_pval=0.623967;AF=0.418301	GT:DR:DV	0/1:89:64
chr30	16422577	95366	N	ATATAACAAAAATCTTTTTGTTTTTTGTTTTTTAAGCATTTTAGTTATTTTTAGTTAAATGGAATAAAACATGGACTGTTCCAAGGGTAACCAACGTGAACCGTGAAGGTCCGATGAAGGAAAGCAGGGTGTTGTGGGCTGTTCAAGCTCTTGCCTCCAAATCTGGAGGCGCGGCGGGAAGAAGGGCCTCCCACAGAATCAAGGGCGGTTGGTGACCTGGGCAGCAGAGGGCTGGACTTGGATGATTTGGGCCACGGGGCACGGGATCAGTCTAAGGAGGGCCGCTAAGGTGATTTCCACCGGCGAGGGGGGTGGCTATAAATTAATAGATCACTCTTAGGGGCTATTACATTAAGGACTGACGCAGGAAGCCAAGAGATGGCGCTTATTCAGTTGGATTCTGAATCACAATCAGGAAATAGGTCTTATCTGGTTTGCATAACCATAATTTCATTTTTCTTGGAGCGAATCTCGAAGGAAGGTTGAGGTCATTCTGGGGGTCAATTTCCCGCCACGTTGCTCCGGGCCTTCAAGATGAAGTTGTGCATGCGGTTAAGGCATACGTTGTGGTTATGTGGGAAAAATTTTTTTGGTCCATGGTTGCCTCTTGATCGGTGCATGCCCTTCTGTTGTTCACCAAGATGCTTTGCCCTCTGTACTCCCTTCTGGCTCTGGTGACGTCGCCTTCAGTTGTCTCCTCACCTCTGCCATTTCCAACCCGCTCCCGTAGCTCCTACGACGCCTGCGGCTCAGTCAGGCCTTGGGCGC	.	FAIL_NOTPRECISE	IMPRECISE;SVMETHOD=Snifflesv1.0.12;CHR2=chr30;END=16422580;STD_quant_start=3.082207;STD_quant_stop=14.289857;Kurtosis_quant_start=6.875982;Kurtosis_quant_stop=3.325469;SVTYPE=INS;SUPTYPE=AL,SR;SVLEN=718;STRANDS=+-;STRANDS2=11,9,11,9;RE=20;REF_strand=42,42;Strandbias_pval=0.804934;AF=0.192308	GT:DR:DV	0/0:84:20
chr30	16426515	95367	N	<DEL/INV>	.	PASS	PRECISE;SVMETHOD=Snifflesv1.0.12;CHR2=chr30;END=16426670;STD_quant_start=0.000000;STD_quant_stop=0.242536;Kurtosis_quant_start=1.315918;Kurtosis_quant_stop=7.442054;SVTYPE=DEL/INV;SUPTYPE=NR;SVLEN=-155;STRANDS=+-;STRANDS2=23,12,23,12;RE=35;REF_strand=30,37;Strandbias_pval=0.0603328;AF=0.343137	GT:DR:DV	0/1:67:35
chr30	16426515	95368	N	ATTCTCAAAGAAACGCCATCCAGGATAGTGCCAACAGCA	.	FAIL_GAP	PRECISE;SVMETHOD=Snifflesv1.0.12;CHR2=chr30;END=16426521;STD_quant_start=0.433013;STD_quant_stop=5.255949;Kurtosis_quant_start=5.358734;Kurtosis_quant_stop=3.695086;SVTYPE=INS;SUPTYPE=AL;SVLEN=34;STRANDS=+-;STRANDS2=7,25,7,25;RE=32;REF_strand=30,37;Strandbias_pval=0.044593;AF=0.323232	GT:DR:DV	0/1:67:32
chr30	16427105	95369	TATATATATATATATATATATATATATATATATATA	N	.	PASS	PRECISE;SVMETHOD=Snifflesv1.0.12;CHR2=chr30;END=16427141;STD_quant_start=1.838737;STD_quant_stop=2.104417;Kurtosis_quant_start=-1.369592;Kurtosis_quant_stop=-1.235819;SVTYPE=DEL;SUPTYPE=AL;SVLEN=-36;STRANDS=+-;STRANDS2=19,23,19,23;RE=42;REF_strand=35,39;Strandbias_pval=0.848942;AF=0.362069	GT:DR:DV	0/1:74:42
chr30	16439821	95370	N	TACATTCGCAGTTAGTGGGATCCCTGGTGGCAGCAGCGTATGGGCTGCCCTTGGCCCGGGCAGTGATCCGGGAAACCCGGGATCGAATCACGTGCTCGCAACCGGTGCATGGACCTCTGCTCCCTCGCCTGTGTCCTGGGCCTCTCTGCTCTCTTGTGGTGACATAATCATAATAGAATAAATAAAATGTTTAAAAAAAAAAAAAATAATAAATAAATAAATAAATAATAAA	.	PASS	PRECISE;SVMETHOD=Snifflesv1.0.12;CHR2=chr30;END=16439836;STD_quant_start=5.869799;STD_quant_stop=6.179144;Kurtosis_quant_start=0.302718;Kurtosis_quant_stop=1.243846;SVTYPE=INS;SUPTYPE=AL;SVLEN=241;STRANDS=+-;STRANDS2=14,8,14,8;RE=22;REF_strand=45,39;Strandbias_pval=0.473968;AF=0.207547	GT:DR:DV	0/0:84:22
chr30	16451616	95371	N	AAAAAACAAAAGAAAAGAAAAAGGAGAAAAAATGAGACAGAAAAGAAGA	.	FAIL_NOTPRECISE	IMPRECISE;SVMETHOD=Snifflesv1.0.12;CHR2=chr30;END=16451616;STD_quant_start=15.582041;STD_quant_stop=11.920570;Kurtosis_quant_start=2.599875;Kurtosis_quant_stop=5.082169;SVTYPE=INS;SUPTYPE=AL;SVLEN=49;STRANDS=+-;STRANDS2=3,13,3,13;RE=16;REF_strand=49,44;Strandbias_pval=0.0146145;AF=0.146789	GT:DR:DV	0/0:93:16
chr30	16460267	95372	N	TGTTCTCAAACAAAATTAAAAAAATAAAAAAAACAAATCAATGGCG	.	PASS	PRECISE;SVMETHOD=Snifflesv1.0.12;CHR2=chr30;END=16460283;STD_quant_start=2.689850;STD_quant_stop=3.857765;Kurtosis_quant_start=3.215779;Kurtosis_quant_stop=3.502347;SVTYPE=INS;SUPTYPE=AL;SVLEN=42;STRANDS=+-;STRANDS2=16,19,16,19;RE=35;REF_strand=46,43;Strandbias_pval=0.690214;AF=0.282258	GT:DR:DV	0/0:89:35
chr30	16493622	95373	TTAAAAAGTGAAATCTGGGATCCCTGGGTGGCGCAGCGGTTTGGCGCCTGCCTTTGGCCCAGGGCGCGATCCTGGAGACCCGGGATCGAATCCCACGTCGGGCTCCCGGTGCATGGAGCCTGCTTCTCCCTCTGCCTGTGTCTCTGCCTCTCTCTCTCTGTGACTATCATAAATAAATAAAAATTTAAAAAAAAAAAAATCAATT	N	.	PASS	PRECISE;SVMETHOD=Snifflesv1.0.12;CHR2=chr30;END=16493827;STD_quant_start=2.207940;STD_quant_stop=2.188988;Kurtosis_quant_start=6.032379;Kurtosis_quant_stop=3.487372;SVTYPE=DEL;SUPTYPE=AL;SVLEN=-205;STRANDS=+-;STRANDS2=28,21,28,21;RE=49;REF_strand=40,39;Strandbias_pval=0.584925;AF=0.382812	GT:DR:DV	0/1:79:49
chr30	16494607	95374	N	GGATGAGTTCTCCCAATCCAGGTGATTCCCTTGC	.	PASS	PRECISE;SVMETHOD=Snifflesv1.0.12;CHR2=chr30;END=16494613;STD_quant_start=4.615192;STD_quant_stop=5.709641;Kurtosis_quant_start=2.389801;Kurtosis_quant_stop=4.934876;SVTYPE=INS;SUPTYPE=AL;SVLEN=31;STRANDS=+-;STRANDS2=6,8,6,8;RE=14;REF_strand=39,41;Strandbias_pval=0.776325;AF=0.148936	GT:DR:DV	0/0:80:14
chr30	16505504	95375	N	AAAAATCTGAAGAAGGAGTGGATCCTGGGTGGCCAGCGGTTTGGCGCCTGCCTTTTAGCCGCAGGGCGCGACCCTGGAGACCCGGGATCGAATCCCATGTCGGGCTCCCGGTGCGTGGAGCCCCTGCTTTCTCCCCTCTGCGCTGTGTCTCTGCACTCTCTCCTCTCGCTCTGTGACATATAAATAATAAAAAAAAAAAAAATTAAAAAAAAAAAAAAAAAAAAAGGAACAAATAACCCAATTTCACAAAGGGATCCCGGGGTGGCGGCAAGCGGTTTGGCGCCGCCTTTGGCCCGGGCAACATCCGGGAGACCCGGGATCGAATCCGCACGGCGGGCTCCCGGTGCATGGAGTTGCTTCTACCGCTCTGCCTGTGTCTCTGCCTCTGCTCTCGCCCTCCGGGGACGATCATAAATAAATAAAGTTAAAAAAAAATTAAAAA	.	PASS	PRECISE;SVMETHOD=Snifflesv1.0.12;CHR2=chr30;END=16505505;STD_quant_start=2.166174;STD_quant_stop=9.046886;Kurtosis_quant_start=4.435475;Kurtosis_quant_stop=8.357209;SVTYPE=INS;SUPTYPE=AL,SR;SVLEN=447;STRANDS=+-;STRANDS2=16,10,16,10;RE=26;REF_strand=55,52;Strandbias_pval=0.388054;AF=0.195489	GT:DR:DV	0/0:107:26
chr30	16527123	95376	N	CGAACTTATGTGTCGAATCCCGGGGCGCAGCGGTTAGGGGGCTGACCTTGGCCCAGGGCGCGCATCGCGGGAGGACCCGGATCGAATCCAACATAGGCCCCTGCAGTGGGAGCACTGCTTATCCATCGCCTGTTCCTGCCGGCTCTCTCTCGCTCTGTGACTACACTAAATAGAAGCTAAAAGTTTTAAAAAAAAAAAAAAAAAAAA	.	PASS	PRECISE;SVMETHOD=Snifflesv1.0.12;CHR2=chr30;END=16527132;STD_quant_start=2.134375;STD_quant_stop=3.719319;Kurtosis_quant_start=10.344963;Kurtosis_quant_stop=2.740767;SVTYPE=INS;SUPTYPE=AL;SVLEN=207;STRANDS=+-;STRANDS2=17,19,17,19;RE=36;REF_strand=37,46;Strandbias_pval=0.842602;AF=0.302521	GT:DR:DV	0/1:83:36
chr30	16530530	95377	N	TGTCAGACGCTATCGCATGCCATGTGTAAGGATGAGCTACTACCAGCCACTGCTGTTCGCAAACAAACACTGATTTTTGGGCAAG	.	FAIL_NOTPRECISE	IMPRECISE;SVMETHOD=Snifflesv1.0.12;CHR2=chr30;END=16530578;STD_quant_start=15.837409;STD_quant_stop=14.354749;Kurtosis_quant_start=-1.990392;Kurtosis_quant_stop=-2.087819;SVTYPE=INS;SUPTYPE=AL;SVLEN=87;STRANDS=+-;STRANDS2=17,18,17,18;RE=35;REF_strand=43,48;Strandbias_pval=1;AF=0.277778	GT:DR:DV	0/0:91:35
chr30	16531366	95378	N	TGTTTTTTTTTATTTTTTTTTTTTTTTTAATTTTTTTTAATTCTTATTCATTTCTGATATGTTCACAGAGAGAGAGAGAGGGTGCAGAGACACCGACAGGGGAGAAGCGCAGGCTCCATTGCACGGTAATCCGATGTGCGGATTCGATCCCGGTCTCCAGGATCGCGCCCCTCGGGCCAAAGGCAGGCGCCCAACCGTGCCCGCCACCCAGGCTCCCAAGATATAC	.	PASS	PRECISE;SVMETHOD=Snifflesv1.0.12;CHR2=chr30;END=16531365;STD_quant_start=3.515273;STD_quant_stop=3.770184;Kurtosis_quant_start=2.036995;Kurtosis_quant_stop=2.514532;SVTYPE=INS;SUPTYPE=AL;SVLEN=225;STRANDS=+-;STRANDS2=15,13,15,13;RE=28;REF_strand=44,45;Strandbias_pval=0.828991;AF=0.239316	GT:DR:DV	0/0:89:28
chr30	16554250	95379	N	TTTGTATTTTAAAAAGAACGCAAAAAAAAAAAAAAA	.	PASS	PRECISE;SVMETHOD=Snifflesv1.0.12;CHR2=chr30;END=16554253;STD_quant_start=5.630275;STD_quant_stop=5.347897;Kurtosis_quant_start=0.501852;Kurtosis_quant_stop=1.388474;SVTYPE=INS;SUPTYPE=AL;SVLEN=31;STRANDS=+-;STRANDS2=5,9,5,9;RE=14;REF_strand=41,48;Strandbias_pval=0.569418;AF=0.135922	GT:DR:DV	0/0:89:14
chr30	16561008	95380	AATTGTAANNNNNNNNNNTGTTCAGAGAAGC	N	.	PASS	PRECISE;SVMETHOD=Snifflesv1.0.12;CHR2=chr30;END=16561040;STD_quant_start=0.650444;STD_quant_stop=0.707107;Kurtosis_quant_start=-1.146500;Kurtosis_quant_stop=-1.372584;SVTYPE=DEL;SUPTYPE=AL;SVLEN=-32;STRANDS=+-;STRANDS2=31,21,31,21;RE=52;REF_strand=39,33;Strandbias_pval=0.585497;AF=0.419355	GT:DR:DV	0/1:72:52
chr30	16567386	95381	N	AACATAAAATTAAAATTAAAATCAAATAAAATAAAATTA	.	FAIL_NOTPRECISE	IMPRECISE;SVMETHOD=Snifflesv1.0.12;CHR2=chr30;END=16567388;STD_quant_start=10.630146;STD_quant_stop=9.359487;Kurtosis_quant_start=5.933245;Kurtosis_quant_stop=5.501569;SVTYPE=INS;SUPTYPE=AL;SVLEN=35;STRANDS=+-;STRANDS2=13,3,13,3;RE=16;REF_strand=44,28;Strandbias_pval=0.156666;AF=0.181818	GT:DR:DV	0/0:72:16
chr30	16568440	95382	N	AGAATCAGATTTAGGGATCCTTGGGTGGCGCAGCGGTTTAAGCGCCTGCCTTTGGCCCAGGGCGCGATCCTGAGACCCGGGATCGAATCCCACCCACGTCGGGCGTCCCGGTGCATGGAGCCCCCTGCTGCTACCTCTGCCGGTGTCGCTGCTCTCTCTGCTCTCTCTCTCTGTAGGACTTATCATAAATAATAAAAATTAAAAAAAAAAAAAAAAAAAA	.	FAIL_NOTPRECISE	IMPRECISE;SVMETHOD=Snifflesv1.0.12;CHR2=chr30;END=16568448;STD_quant_start=4.135215;STD_quant_stop=33.226495;Kurtosis_quant_start=6.959589;Kurtosis_quant_stop=2.718388;SVTYPE=INS;SUPTYPE=AL;SVLEN=227;STRANDS=+-;STRANDS2=10,4,10,4;RE=14;REF_strand=42,28;Strandbias_pval=0.551689;AF=0.166667	GT:DR:DV	0/0:70:14
chr30	16570452	95383	AAAAGAAAAAAGAAAAGAAAAGAAAAGAAAAGAAAAGAAAAGAA	N	.	PASS	PRECISE;SVMETHOD=Snifflesv1.0.12;CHR2=chr30;END=16570499;STD_quant_start=3.286335;STD_quant_stop=3.660601;Kurtosis_quant_start=0.378840;Kurtosis_quant_stop=0.205865;SVTYPE=DEL;SUPTYPE=AL;SVLEN=-47;STRANDS=+-;STRANDS2=8,10,8,10;RE=18;REF_strand=29,27;Strandbias_pval=0.787027;AF=0.243243	GT:DR:DV	0/0:56:18
chr30	16572382	95384	GTTATATCCGGGGATCCCTGGGTGGCGCAGCGGTTTGGCGCCTGCCTTTGGCCCAGGGCGCGATCCTGGAGACCTGGGATCGAATCCCACATCGGGCTCCCGGTGCTTGGAGCCTGCTTCTCCCTCTGCCTGTGTCTCTGCCTCTCTCTTTCTCTCCGTGTGACTATCATGAATAAATAAATTTAAAAAAAAAAATAAATAAAATAAAATAAAATAAAATAAAATAAAATAAAATAAAA	N	.	PASS	PRECISE;SVMETHOD=Snifflesv1.0.12;CHR2=chr30;END=16572615;STD_quant_start=2.660249;STD_quant_stop=3.441824;Kurtosis_quant_start=-1.753724;Kurtosis_quant_stop=8.699437;SVTYPE=DEL;SUPTYPE=AL;SVLEN=-233;STRANDS=+-;STRANDS2=10,16,10,16;RE=26;REF_strand=23,22;Strandbias_pval=0.333732;AF=0.366197	GT:DR:DV	0/1:45:26
chr30	16574535	95385	N	AAACATGACATATAAAAAAAATTCAAAATAAAAAAAAAAAATTATAATAAACAAAAAAAAAAAA	.	PASS	PRECISE;SVMETHOD=Snifflesv1.0.12;CHR2=chr30;END=16574540;STD_quant_start=1.643168;STD_quant_stop=4.690416;Kurtosis_quant_start=6.591797;Kurtosis_quant_stop=6.482204;SVTYPE=INS;SUPTYPE=AL;SVLEN=54;STRANDS=+-;STRANDS2=8,8,8,8;RE=16;REF_strand=35,26;Strandbias_pval=0.778089;AF=0.207792	GT:DR:DV	0/0:61:16
chr30	16582693	95386	N	GAATAACGGAACACATAAACAATGAATCTTAACTGTACTATTACCATGAAGA	.	PASS	PRECISE;SVMETHOD=Snifflesv1.0.12;CHR2=chr30;END=16582694;STD_quant_start=0.000000;STD_quant_stop=1.306094;Kurtosis_quant_start=14.281985;Kurtosis_quant_stop=26.864714;SVTYPE=INS;SUPTYPE=AL;SVLEN=45;STRANDS=+-;STRANDS2=32,36,32,36;RE=68;REF_strand=41,40;Strandbias_pval=0.742741;AF=0.456376	GT:DR:DV	0/1:81:68
chr30	16608470	95387	N	TTATTTATTTATTTTATTTTTTTAAATTTTATTTATTTCTGATAGTCAAGAGCAGAGGATAGACGGGAGATGCAGCGACACAGGCAGAGGAGAGAAGCCAGGCCCCATGCACCGGGAGCCCGCGGTGGATTCGATCCCGGTGTCTCCAGGATCACGCCCCTGGGCCAAAGGGCCGCCAAACCGCTGCGCCACCCAGGGATCCCAGTTGTTCTTCTTTTTA	.	PASS	PRECISE;SVMETHOD=Snifflesv1.0.12;CHR2=chr30;END=16608469;STD_quant_start=3.794733;STD_quant_stop=6.233550;Kurtosis_quant_start=-1.992859;Kurtosis_quant_stop=-0.521933;SVTYPE=INS;SUPTYPE=AL;SVLEN=220;STRANDS=+-;STRANDS2=36,34,36,34;RE=70;REF_strand=45,40;Strandbias_pval=0.872866;AF=0.451613	GT:DR:DV	0/1:85:70
chr30	16629902	95388	N	GTTTTTTTTTTTTTTTTTTTTTAGAGATTTTATTTATTCTCATGATAGTACAGAATAGAGAGGCGAGAGAGAGCGAGAGGGAGATACCACAGTCAGAGGGAGACGCGGGACCCATGCCGGGCAGCCCCGATTGTGGGATTCGATCCCGGCTGATATGATCTCACCCTTGGGCCAAAGGCAGGCGCCAACCCGCTGCCCGCCACCAGGCGTCC	.	PASS	PRECISE;SVMETHOD=Snifflesv1.0.12;CHR2=chr30;END=16629908;STD_quant_start=0.254000;STD_quant_stop=5.561968;Kurtosis_quant_start=17.052402;Kurtosis_quant_stop=5.488952;SVTYPE=INS;SUPTYPE=AL;SVLEN=217;STRANDS=+-;STRANDS2=28,35,28,35;RE=63;REF_strand=40,48;Strandbias_pval=1;AF=0.417219	GT:DR:DV	0/1:88:63
chr30	16649393	95389	N	CGGGAGGCAGGAAGCCCAGGCAGGGGTTCGGCAGTGAGCCCGGGC	.	PASS	PRECISE;SVMETHOD=Snifflesv1.0.12;CHR2=chr30;END=16649393;STD_quant_start=0.648886;STD_quant_stop=2.685242;Kurtosis_quant_start=0.916350;Kurtosis_quant_stop=0.144725;SVTYPE=INS;SUPTYPE=AL;SVLEN=59;STRANDS=+-;STRANDS2=18,21,18,21;RE=39;REF_strand=40,50;Strandbias_pval=1;AF=0.302326	GT:DR:DV	0/1:90:39
chr30	16649394	95390	N	GGGAGCAGGCAGCCCCAGCGCAGGTGGCTCTTGCGGTTTCGCTTGGGCGTGAGCGGTCGCCGCTCGGCCCCATCGCACTGTGGCGCACGGCCGG	.	FAIL_NOTPRECISE	IMPRECISE;SVMETHOD=Snifflesv1.0.12;CHR2=chr30;END=16649608;STD_quant_start=2.712932;STD_quant_stop=28.774294;Kurtosis_quant_start=-2.025754;Kurtosis_quant_stop=-2.038022;SVTYPE=INS;SUPTYPE=AL;SVLEN=63;STRANDS=+-;STRANDS2=22,29,22,29;RE=51;REF_strand=40,50;Strandbias_pval=1;AF=0.361702	GT:DR:DV	0/1:90:51
chr30	16698692	95391	TGCTCACAAAGATCTAATATAAAAAATATTAATTTTATCTCCAGTAAAGTAAGGTTTTCTGGCATGAGAGTAGAAGCTAAATAAAAAGACAAACCA	N	.	FAIL_NOTPRECISE	IMPRECISE;SVMETHOD=Snifflesv1.0.12;CHR2=chr30;END=16698790;STD_quant_start=34.303459;STD_quant_stop=15.183723;Kurtosis_quant_start=-1.039267;Kurtosis_quant_stop=-1.652044;SVTYPE=DEL;SUPTYPE=AL,SR;SVLEN=-98;STRANDS=+-;STRANDS2=11,12,11,12;RE=23;REF_strand=26,35;Strandbias_pval=0.805988;AF=0.27381	GT:DR:DV	0/0:61:23
chr30	16705647	95392	CCAAATATTTTTTTTTTTTTTTTATTTATGATAGTCACAGAGAGAGAGAGAGAGAGAGAGAGGCAGAGACATAGGCAGAGGGAGAAGCAGGCTCCATGCACCGGGAGCCTGATGTGGGATTCGATCCTGGGTCTCCAGGATCCCGCCCTGGGCCAAAGGCAGGCGCCAAACCGCTGCGCCACCCAGGGATCCCTCT	N	.	PASS	PRECISE;SVMETHOD=Snifflesv1.0.12;CHR2=chr30;END=16705851;STD_quant_start=2.020726;STD_quant_stop=3.082207;Kurtosis_quant_start=-1.910705;Kurtosis_quant_stop=-1.637916;SVTYPE=DEL;SUPTYPE=AL;SVLEN=-204;STRANDS=+-;STRANDS2=13,12,13,12;RE=25;REF_strand=45,40;Strandbias_pval=1;AF=0.227273	GT:DR:DV	0/0:85:25
chr30	16707389	95393	N	CTTCTTGCTTCTTCTTCCCTTCTTCTTCTTACGCTGGC	.	FAIL_NOTPRECISE	IMPRECISE;SVMETHOD=Snifflesv1.0.12;CHR2=chr30;END=16707396;STD_quant_start=7.576279;STD_quant_stop=10.251829;Kurtosis_quant_start=-0.968832;Kurtosis_quant_stop=0.531220;SVTYPE=INS;SUPTYPE=AL;SVLEN=40;STRANDS=+-;STRANDS2=12,4,12,4;RE=16;REF_strand=42,35;Strandbias_pval=0.16881;AF=0.172043	GT:DR:DV	0/0:77:16
chr30	16712863	95394	TTTTATTTATTTATTTATTTATTTATTTATTTATTATTTTA	N	.	PASS	PRECISE;SVMETHOD=Snifflesv1.0.12;CHR2=chr30;END=16712898;STD_quant_start=4.511889;STD_quant_stop=4.519798;Kurtosis_quant_start=-1.590220;Kurtosis_quant_stop=-1.472870;SVTYPE=DEL;SUPTYPE=AL;SVLEN=-35;STRANDS=+-;STRANDS2=16,12,16,12;RE=28;REF_strand=46,38;Strandbias_pval=1;AF=0.25	GT:DR:DV	0/0:84:28
chr30	16721354	95395	TTTTTTTTTTTTTTTTTTTTTTTTTAATTTTTATTTATTTATGATAGTCACAGAGAGAGAGAGAGGCAGAGACATAGGCAGAGGGAGAAGCAGGCTCCATGCACCGGGAGCCTGATGTGGGATTCGATCCCGGGTCTCCAGGATCGCGCCCTGGGCCAAAGGCAGGCGCCAAACCGCTGCGCCACCCAGGGATCCCTATTTAAGC	N	.	PASS	PRECISE;SVMETHOD=Snifflesv1.0.12;CHR2=chr30;END=16721557;STD_quant_start=2.019139;STD_quant_stop=2.000000;Kurtosis_quant_start=7.896516;Kurtosis_quant_stop=-1.736975;SVTYPE=DEL;SUPTYPE=AL;SVLEN=-203;STRANDS=+-;STRANDS2=14,13,14,13;RE=27;REF_strand=56,45;Strandbias_pval=0.828747;AF=0.210938	GT:DR:DV	0/0:101:27
chr30	16840678	95396	N	CACTGATTTTTTTTTTTTTAAATTTTTTTTTTTTTTTTTGTTTTTTTTTTTTTTTAGGTATTTATGATAGTCACAGAGAGAGAGAGAGAGAGGCAGAGGACCCAGGCAGAGGGGAGAGGGAGAAGGCAGGCTCCATGCACCGGGAGCCCGACGTGGGATTTCGATCCCCGGGTCTCCAGGATCGCGCCCTGGGCAAAGGCAGGCGCCAACCCGCTCGCCACCCCAGGGATCCCTATAGCA	.	PASS	PRECISE;SVMETHOD=Snifflesv1.0.12;CHR2=chr30;END=16840690;STD_quant_start=1.269296;STD_quant_stop=5.044249;Kurtosis_quant_start=13.452149;Kurtosis_quant_stop=8.795242;SVTYPE=INS;SUPTYPE=AL,SR;SVLEN=233;STRANDS=+-;STRANDS2=16,20,16,20;RE=36;REF_strand=50,51;Strandbias_pval=0.698591;AF=0.262774	GT:DR:DV	0/0:101:36
chr30	16854029	95397	N	GACTGCGTTCTATTTTTTTTTTTTTTTTTTTAAATGTTTTTTATTAATTTTTTATTTATTTATGATAGTCACAACAGAAAGAAAGAGAGAAGAGGCAAGACACGGCAGAGGGAGAGCAGGGCTCATGCACCGGGAGCCCGATGTGGGATGCGATCACGCGCGGTCTCCAGGATCAATGGCGCCTGGCAAGGCAGCGCCAGAACGCTGCGCCAGCCCAGGGATTCCCT	.	PASS	PRECISE;SVMETHOD=Snifflesv1.0.12;CHR2=chr30;END=16854028;STD_quant_start=3.872983;STD_quant_stop=6.115554;Kurtosis_quant_start=6.084518;Kurtosis_quant_stop=2.158593;SVTYPE=INS;SUPTYPE=AL;SVLEN=224;STRANDS=+-;STRANDS2=11,9,11,9;RE=20;REF_strand=45,35;Strandbias_pval=1;AF=0.2	GT:DR:DV	0/0:80:20
chr30	16882103	95398	N	TGCTCCTAAAAAAAAAAAAACAAAATATAACTATCCGT	.	PASS	PRECISE;SVMETHOD=Snifflesv1.0.12;CHR2=chr30;END=16882122;STD_quant_start=3.949684;STD_quant_stop=6.788646;Kurtosis_quant_start=11.943464;Kurtosis_quant_stop=9.038859;SVTYPE=INS;SUPTYPE=AL;SVLEN=31;STRANDS=+-;STRANDS2=33,37,33,37;RE=70;REF_strand=64,51;Strandbias_pval=0.289926;AF=0.378378	GT:DR:DV	0/1:115:70
chr30	16904695	95399	N	AAAACGTATGAGATGGGATCCCCTGGGGGGCGCAGCGGTTGGCGCCTGCCTTTGGATGTTGGCGCCAGGGCAACGATCCTGAGACCCGGATCGAATCCCGACGTGGGAGCCCCGTGCATGGAGCCGTGCTTCTCCCTCTGCCGGTGTCTCGGCCTCTCCTCTCTCGCTGTGACGATCAGGAGAAATAAAAACTAAAATCTTTAAAAAA	.	PASS	PRECISE;SVMETHOD=Snifflesv1.0.12;CHR2=chr30;END=16904697;STD_quant_start=1.118034;STD_quant_stop=3.575087;Kurtosis_quant_start=-1.451591;Kurtosis_quant_stop=27.509706;SVTYPE=INS;SUPTYPE=AL;SVLEN=207;STRANDS=+-;STRANDS2=32,32,32,32;RE=64;REF_strand=40,40;Strandbias_pval=1;AF=0.444444	GT:DR:DV	0/1:80:64
chr30	16928862	95400	AAAAGTTCCCCAATTTATGTATACAATGGAATATTACTCAGCTATTAGAAATGACAAATACCCACCATTTGCTTCAACGTGGATGGAACTGGAGGGTATTATGCTGAGTGAAGTAAGTCAGTCGGAGAAGGACAAACATTATATGTTCTCATTCATTTGGGGAATATAAATAATAGTGAAAGGGAAAATAAGGGAAGGGAGAAGAAATGTGTGGGAAATATCAGAAAGGGAGACAGAACGTAAAGACTGCTAACTCTGGGAAACGAACTAGGGGTGGTAAAAGGGGAGGAGGGCGGGGGGTGGGAGTCAATAAGTGACGGGCACTGGGTGTTATTCTGTATGTTAGTAAATTGGCCCCCCATAAAAAAAAAAAAAAAAAAAAAAAAAAAAAAAAAAAAAAAAAAAAAAA	N	.	PASS	PRECISE;SVMETHOD=Snifflesv1.0.12;CHR2=chr30;END=16929270;STD_quant_start=0.176777;STD_quant_stop=1.145644;Kurtosis_quant_start=1.983973;Kurtosis_quant_stop=-1.526203;SVTYPE=DEL;SUPTYPE=AL;SVLEN=-408;STRANDS=+-;STRANDS2=31,33,31,33;RE=64;REF_strand=40,41;Strandbias_pval=1;AF=0.441379	GT:DR:DV	0/1:81:64
chr30	16976993	95401	N	GCGAGTAACACCACTTGACCTCGGGGTTGTGAGGTCGACCATGTTGGGGCACTAGGAGTTCCTAAAAAATAAAAGCTCAAAAAAAAAACAAAATCTCAAAATTCCATGACTCAGCTCTGTGGCCAAGCTCAGAATGATGAGTCCTAGAATAATGGAGGAAAATTTCATGAATAATTGGTGTTAACAATTTAAAGGGCACTTGCCTGGGTAGAAACCGGTGTC	.	FAIL_GAP	PRECISE;SVMETHOD=Snifflesv1.0.12;CHR2=chr30;END=16976993;STD_quant_start=0.377964;STD_quant_stop=3.811904;Kurtosis_quant_start=31.309738;Kurtosis_quant_stop=11.520193;SVTYPE=INS;SUPTYPE=AL,SR;SVLEN=204;STRANDS=+-;STRANDS2=55,43,55,43;RE=98;REF_strand=55,44;Strandbias_pval=1;AF=0.497462	GT:DR:DV	0/1:99:98
chr30	16978245	95402	N	CCACTCTATTGAACTATACCTTTCCACGGCACCCATGACTTATTGTTAAATGCAATACTCAAATTTTCATTCACAGGCACTATCTGGTCAATCCCCCACCTGATATGGCACTCATCACCTGACTTTCGGACTTACACACTTTGCGTTTTCCCTTATGGCTATCCTCTCAGCTACTTTTCTAGTTTTGATT	.	FAIL_GAP	PRECISE;SVMETHOD=Snifflesv1.0.12;CHR2=chr30;END=16978250;STD_quant_start=0.363422;STD_quant_stop=5.971631;Kurtosis_quant_start=7.584932;Kurtosis_quant_stop=5.821548;SVTYPE=INS;SUPTYPE=AL,SR;SVLEN=194;STRANDS=+-;STRANDS2=56,50,56,50;RE=106;REF_strand=56,50;Strandbias_pval=1;AF=0.5	GT:DR:DV	0/1:106:106
chr30	17006409	95403	N	GATTAAAACACTTTTTTTTTTTTTTCAAATTTCTTTATTATGATAGGAACACGTGTTGGGGAGAGAGAGAGAGGCAGAGGACCACATGCAGATGGGAGAAGCATGGCTCCATGACACCGGGAGCCCGACGTGGGATTCGAATCCCGGGTTTCCAGGATCGCGCCCGGGCAAAGGCAGCGCTAAAACGCTGCGCCACCCAGGGAATCCC	.	PASS	PRECISE;SVMETHOD=Snifflesv1.0.12;CHR2=chr30;END=17006409;STD_quant_start=3.009245;STD_quant_stop=5.436502;Kurtosis_quant_start=6.718091;Kurtosis_quant_stop=-1.081701;SVTYPE=INS;SUPTYPE=AL;SVLEN=215;STRANDS=+-;STRANDS2=19,18,19,18;RE=37;REF_strand=41,32;Strandbias_pval=0.687803;AF=0.336364	GT:DR:DV	0/1:73:37
chr30	17007986	95404	AAAGAAAGAAAGAAAGAAAGAAAGAAAGAAAGA	N	.	PASS	PRECISE;SVMETHOD=Snifflesv1.0.12;CHR2=chr30;END=17008018;STD_quant_start=4.753946;STD_quant_stop=4.647580;Kurtosis_quant_start=-1.767792;Kurtosis_quant_stop=-1.538310;SVTYPE=DEL;SUPTYPE=AL;SVLEN=-32;STRANDS=+-;STRANDS2=10,6,10,6;RE=16;REF_strand=40,38;Strandbias_pval=0.583461;AF=0.170213	GT:DR:DV	0/0:78:16
chr30	17082294	95405	N	AACGCGTCCGCCACCGGGGGCAGAGGGACAGCGGGGACGCACGGCGCTGCCACGAA	.	FAIL_GAP	PRECISE;SVMETHOD=Snifflesv1.0.12;CHR2=chr30;END=17082304;STD_quant_start=1.103355;STD_quant_stop=7.283095;Kurtosis_quant_start=0.427835;Kurtosis_quant_stop=7.808557;SVTYPE=INS;SUPTYPE=AL;SVLEN=50;STRANDS=+-;STRANDS2=22,24,22,24;RE=46;REF_strand=35,36;Strandbias_pval=1;AF=0.393162	GT:DR:DV	0/1:71:46
chr30	17082294	95406	N	AAAACGCGTCGGTCCCCCCCCGCCAGCCGGGGCAAGAGGCACAAGCCCCGTGACTCCACGGCGCCTGGCCCAGCCCCACGGCCCACCCGCCCACGCCCCCGTT	.	FAIL_NOTPRECISE	IMPRECISE;SVMETHOD=Snifflesv1.0.12;CHR2=chr30;END=17082340;STD_quant_start=0.733799;STD_quant_stop=29.759291;Kurtosis_quant_start=-1.890248;Kurtosis_quant_stop=-2.366557;SVTYPE=INS;SUPTYPE=AL;SVLEN=58;STRANDS=+-;STRANDS2=13,14,13,14;RE=27;REF_strand=35,36;Strandbias_pval=1;AF=0.27551	GT:DR:DV	0/0:71:27
chr30	17126898	95407	N	TCTACTCTTTTTTTTTTTAAAGAATCTTTTTCTTTTTTTTTTATATAGTCACAGAGAGAGAGAGAGGACGGCAGAGAATAGGCCAGAGGGAGAAGCAGGCTACATGCACGGGGCCCGATGTGGGGATTCGATCCTGGGTCTCCAGAATTCGTCGCCCTGGGCCAAAGGCATGCCCAAACCGCGGTGCCATCCAGGGATCCCTATGT	.	PASS	PRECISE;SVMETHOD=Snifflesv1.0.12;CHR2=chr30;END=17126897;STD_quant_start=3.449638;STD_quant_stop=5.665686;Kurtosis_quant_start=1.646059;Kurtosis_quant_stop=1.194146;SVTYPE=INS;SUPTYPE=AL;SVLEN=209;STRANDS=+-;STRANDS2=8,8,8,8;RE=16;REF_strand=41,46;Strandbias_pval=1;AF=0.15534	GT:DR:DV	0/0:87:16
chr30	17179553	95408	N	AAAGTCGGGGCCAGCCCGGGTGGCTCAGTCGGTGTAGCGCCGCCTTTGGCCCCAGGTCGTGATCCTGGCGACCCAGGATCGAGTCCCACGTCTCGGCCCCCTTGCATGGAGCTCTTCTTCTGTCTCTTGCCTCTCTCTCTCTCTCTCTCTCTGTCTCTCATGACTAAATAAAATCTAAAAAAAAAAAAAA	.	PASS	PRECISE;SVMETHOD=Snifflesv1.0.12;CHR2=chr30;END=17179552;STD_quant_start=2.669270;STD_quant_stop=5.117372;Kurtosis_quant_start=2.708368;Kurtosis_quant_stop=3.075121;SVTYPE=INS;SUPTYPE=AL;SVLEN=198;STRANDS=+-;STRANDS2=15,17,15,17;RE=32;REF_strand=33,43;Strandbias_pval=0.832895;AF=0.296296	GT:DR:DV	0/0:76:32
chr30	17250102	95409	N	AAGGATGTGCTTACAGCAAGGTATTACCGTCAAACAAAACTCAAAGGACCACCTACAGAATGGGAGAAGATATTGCAATGGATATCAGAACAGGGCTAGTTCCAATCATATAAAGAACTTCTTAATACTCAACACCAAAGAAACAGACAATCCAATCATGAAATGGGCCAAATAAGACACTGAACAGAAATTCACAGAGGAAGCCATCGACATGGCAACATGCATCGAGAAAAATGCTCTGCATCACTTTTGCCATCAGGGAGTACAATCAAACTACAATGAGATACCACCCTCACACCCCGTGAGAATTGGGGAAAATTTAACAAGGCAGGAAACAACCGATGTTGGAGAGGGCTGCGGAAGAAACGGGCACCTCCTACACTGTTCTGGGTGGGAATGTGAACTGGTTGCAGCCACTCTGTGAAAACTTGTGTTGGCGGTTCTCAAAACAGTTAAAAAATATACCTGCCCTACGCCTCAGGCAATTGCATTGTTTGGGAATTTACCCCACAGATACAAACTTGCAATGAATACGCCGGGAACCTGCACCCGAGTTTCTAGCCAGCAATGGCCACGATAGCCCAAACTTGCGGAAGGAGCTCGGTGTCCAACTGAAAGATGATTATGGATACAAGAAGAGTGGTTTCTGTCTACAATGGAATATCCTCAGCTATTAGAAATGACAAATCACCCACCATGCTGTAACGTGGATGGAACTGGAGGGTGTTATGCTGAGTGACGTAGTAAGTCAGTCGGAGAAGGACAAAATTTCTGTTCTCCTTCATTTGGGGAATTATCAGTCACTAGTGACGGGGACCATCAGGGGAAGGGAGACGACAGTGTGGGAACTCTCAGAACGGAGGGGAGACAGACCGTAAAGATGCTAACTCTGGGAAACGAACTGGGGGTGCGTTGCAGGGGAGGAGGCGGGGGGTGGGCGTGCATGGGTGATGGGGCACTGGGTGATTCCTGTATGTTAGTAAATTGAACACCATAAAACACAAAAAAAAAAAAAAGAAAACAGGAG	.	FAIL_NOTPRECISE	IMPRECISE;SVMETHOD=Snifflesv1.0.12;CHR2=chr30;END=17250111;STD_quant_start=1.590412;STD_quant_stop=12.109792;Kurtosis_quant_start=0.635158;Kurtosis_quant_stop=6.955776;SVTYPE=INS;SUPTYPE=AL,SR;SVLEN=1017;STRANDS=+-;STRANDS2=17,17,17,17;RE=34;REF_strand=64,48;Strandbias_pval=0.555315;AF=0.232877	GT:DR:DV	0/0:112:34
chr30	17253242	95410	N	CTTTGTCTCTTTATTTATATTTATTTTTTTTTTTTTTTGTTTTTTTTTTTTTTTTTTTTTTTTAAATCTCCAAGTACCACAGTCCTGAATTCCGGTTTTTTTTTTTTTTTTATTTTATTTATTTTATGATAGTCCAGAGAGAGAGGGAGAGAGGCGCAGAGACACAGGCGAGGGAGAAAGCAGGCTCCCATGCACCGGGTGCCCGACTGGGATTCGACCCGGTTCTCAGGATCGCGCCCTGGGCAAAGGCAGGCGCCAAACCGCTGCGCCACCCCGGGGATCCAGCCCC	.	PASS	PRECISE;SVMETHOD=Snifflesv1.0.12;CHR2=chr30;END=17253242;STD_quant_start=0.000000;STD_quant_stop=6.603030;Kurtosis_quant_start=5.869965;Kurtosis_quant_stop=4.978429;SVTYPE=INS;SUPTYPE=AL;SVLEN=290;STRANDS=+-;STRANDS2=8,9,8,9;RE=17;REF_strand=57,44;Strandbias_pval=0.599736;AF=0.144068	GT:DR:DV	0/0:101:17
chr30	17294842	95411	GGGATCCCTGGGTGGCGCAGTGGTTTGGCGCCTGCCTTTGGCCCAGGGCGCGATCCTGGAGACCCGGGATCGAGTCCCACGTCGGGCTCCCGGTGCATGGAGCCTGCTTCTCCCTCTGCCTGTGTCTCTGCCTTTCTCTCTCTCTCTCTGTGACTATCATAAATAAATAAAAAT	N	.	PASS	PRECISE;SVMETHOD=Snifflesv1.0.12;CHR2=chr30;END=17295017;STD_quant_start=0.392232;STD_quant_stop=1.300887;Kurtosis_quant_start=5.473214;Kurtosis_quant_stop=2.066587;SVTYPE=DEL;SUPTYPE=AL;SVLEN=-175;STRANDS=+-;STRANDS2=11,16,11,16;RE=27;REF_strand=55,57;Strandbias_pval=0.521546;AF=0.194245	GT:DR:DV	0/0:112:27
chr30	17298043	95412	TAGGGATCCCTGGGTGGCGCAGCGGTTTAGCGCCTGCCTTTGGCCCAGGGCGCGATCCTGGGGACCCGGGATCAAATCCCACATCGGGCTCCCGGAGCATGGAGCCTGCTTCTCCCTCTGTCTGTGTCTCTGCCTCTCTCTCTCTCTTTGTGTGACTATCATAAATAAATAAAAATTTAAAAAAAAAAAAAAAAGAAAAAAAAAGAAAAGTATG	N	.	PASS	PRECISE;SVMETHOD=Snifflesv1.0.12;CHR2=chr30;END=17298254;STD_quant_start=2.659216;STD_quant_stop=2.478479;Kurtosis_quant_start=-1.573034;Kurtosis_quant_stop=2.758953;SVTYPE=DEL;SUPTYPE=AL;SVLEN=-211;STRANDS=+-;STRANDS2=13,15,13,15;RE=28;REF_strand=51,65;Strandbias_pval=0.834977;AF=0.194444	GT:DR:DV	0/0:116:28
chr30	17313117	95413	AAAAAATAGAAAGGTGGGATCCCTGGGTGGCGCAGCGGTTTGGCGCCTGCCTTTGGCCCAGGGCGCGATCCTGGAGACCCGGGATCGAATCCCACGTCGGGCTTCCGGTGCATGGAGCCTGCTTCTCCCTCTGCCTGTGTCTCTGCCTCTCTCTCTCTCTCTCACTGTGTGCCTATCATAAATAAATTAAA	N	.	PASS	PRECISE;SVMETHOD=Snifflesv1.0.12;CHR2=chr30;END=17313308;STD_quant_start=0.267261;STD_quant_stop=0.886405;Kurtosis_quant_start=3.664533;Kurtosis_quant_stop=10.912167;SVTYPE=DEL;SUPTYPE=AL,SR;SVLEN=-191;STRANDS=+-;STRANDS2=15,13,15,13;RE=28;REF_strand=54,49;Strandbias_pval=1;AF=0.21374	GT:DR:DV	0/0:103:28
chr30	17313369	95414	TATAATTTTTATAATTTTACTTTATAATACTTTAATTT	N	.	PASS	PRECISE;SVMETHOD=Snifflesv1.0.12;CHR2=chr30;END=17313407;STD_quant_start=0.408248;STD_quant_stop=0.500000;Kurtosis_quant_start=-1.145609;Kurtosis_quant_stop=-0.564812;SVTYPE=DEL;SUPTYPE=AL;SVLEN=-38;STRANDS=+-;STRANDS2=15,10,15,10;RE=25;REF_strand=53,48;Strandbias_pval=0.654637;AF=0.198413	GT:DR:DV	0/0:101:25
chr30	17321521	95415	N	AAAACAAAATAAAACATAAAAACAAAATCCTAAA	.	FAIL_NOTPRECISE	IMPRECISE;SVMETHOD=Snifflesv1.0.12;CHR2=chr30;END=17321523;STD_quant_start=10.344080;STD_quant_stop=11.895377;Kurtosis_quant_start=-0.077227;Kurtosis_quant_stop=0.145210;SVTYPE=INS;SUPTYPE=AL;SVLEN=32;STRANDS=+-;STRANDS2=9,10,9,10;RE=19;REF_strand=57,50;Strandbias_pval=0.80383;AF=0.150794	GT:DR:DV	0/0:107:19
chr30	17349908	95416	N	CTCTAATTTCATTTTGTTTTTTTTGTTGTTGTGTTGTTTTTTAATTTTTTTTTTTTTTTTTTTTTTTTTTTTTTTCATGATGTCACAGAGAGAGAGCGCGAGAGGCAGAGACTAGGCCGAGGGGAAAGCAGGCTCCATTGCCCCGCGGAGCCTGATGTGGGATTTGATCCGGGTCTCTCCAGGATTTTCCGCCCTGGGCCCACAGGCAGTCGCCAACCGCTGCGCCACCCAGGGATTCC	.	PASS	PRECISE;SVMETHOD=Snifflesv1.0.12;CHR2=chr30;END=17349915;STD_quant_start=1.936492;STD_quant_stop=4.376071;Kurtosis_quant_start=-1.632909;Kurtosis_quant_stop=11.133122;SVTYPE=INS;SUPTYPE=AL,SR;SVLEN=232;STRANDS=+-;STRANDS2=22,18,22,18;RE=40;REF_strand=50,41;Strandbias_pval=1;AF=0.305344	GT:DR:DV	0/1:91:40
chr30	17352265	95417	N	CACAATTAATCAAGTGGTATTCCCTTTGTGTGCCTCAGCGTTGTGGCGCCTGCCTTTGGTCCAGGGTGCTATCCTTGAGGACGCCTGATCTAATCCCACATCGGCTCCCTCCCGTGTCATGGAGCCTGCTGTCTCCCACATGCCTATGTCTCTTCCTCTCTCTCTCATTATCTCTCTCTCGCTCTTTTACTATCAAATAAATCAAATTTTAAAAAAGAAAAACAATAA	.	PASS	PRECISE;SVMETHOD=Snifflesv1.0.12;CHR2=chr30;END=17352277;STD_quant_start=1.336306;STD_quant_stop=9.454780;Kurtosis_quant_start=2.673792;Kurtosis_quant_stop=0.510656;SVTYPE=INS;SUPTYPE=AL;SVLEN=221;STRANDS=+-;STRANDS2=31,25,31,25;RE=56;REF_strand=56,45;Strandbias_pval=1;AF=0.356688	GT:DR:DV	0/1:101:56
chr30	17356863	95418	AAGAAATTCCAGAAATGATGGGATCCCTGGGTGGCGCAGCGGTTTAGCGCCTGCCTTTGGCCCAGGGCGCGATCCTGGAGACCAGGGAACGAATCTCACGTCGGGCTTCCAGTGCATGGAGCCTGCTTCTCCCTCTGCCTATGTCTCTGCCTCTCTCTCTCTCTCTCTGTGACTATCATAAATAAATTAAAAAAAAATTTAAAAA	N	.	PASS	PRECISE;SVMETHOD=Snifflesv1.0.12;CHR2=chr30;END=17357077;STD_quant_start=3.798496;STD_quant_stop=2.618615;Kurtosis_quant_start=6.786041;Kurtosis_quant_stop=-1.696070;SVTYPE=DEL;SUPTYPE=AL;SVLEN=-214;STRANDS=+-;STRANDS2=21,21,21,21;RE=42;REF_strand=48,43;Strandbias_pval=0.852487;AF=0.315789	GT:DR:DV	0/1:91:42
chr30	17365579	95419	TATATATACATATGTATATATACATATATACATATATAATAAATATATGTATATACATTTATATATATT	N	.	PASS	PRECISE;SVMETHOD=Snifflesv1.0.12;CHR2=chr30;END=17365647;STD_quant_start=0.612372;STD_quant_stop=1.000000;Kurtosis_quant_start=0.220018;Kurtosis_quant_stop=-0.326988;SVTYPE=DEL;SUPTYPE=AL;SVLEN=-68;STRANDS=+-;STRANDS2=26,23,26,23;RE=49;REF_strand=56,40;Strandbias_pval=0.597135;AF=0.337931	GT:DR:DV	0/1:96:49
chr30	17371218	95420	CTAATCAAATATTTTTTTTTTTTTTATTTTTTTTTTT	N	.	PASS	PRECISE;SVMETHOD=Snifflesv1.0.12;CHR2=chr30;END=17371253;STD_quant_start=1.290994;STD_quant_stop=1.040833;Kurtosis_quant_start=-1.562203;Kurtosis_quant_stop=-1.610641;SVTYPE=DEL;SUPTYPE=AL;SVLEN=-35;STRANDS=+-;STRANDS2=12,13,12,13;RE=25;REF_strand=42,52;Strandbias_pval=0.823355;AF=0.210084	GT:DR:DV	0/0:94:25
chr30	17371253	95421	N	ATTCACTCGTCCCAGCGAGAGAGAGAAGAGCGAGAGGGCCAGAGACATAGTCAAAGGGAGAAGCAGGCCCTTGCACCGCGGATGCCCGATGTGGGATTCCTATCCCGGGTCTCCAGGACCGCGCCCTGGGCCAAAGGCAGGCGCCAACCGCTTGCCACACCAGCGGATCC	.	PASS	PRECISE;SVMETHOD=Snifflesv1.0.12;CHR2=chr30;END=17371252;STD_quant_start=0.000000;STD_quant_stop=5.172874;Kurtosis_quant_start=19.441697;Kurtosis_quant_stop=11.778802;SVTYPE=INS;SUPTYPE=AL;SVLEN=185;STRANDS=+-;STRANDS2=26,33,26,33;RE=59;REF_strand=40,51;Strandbias_pval=1;AF=0.393333	GT:DR:DV	0/1:91:59
chr30	17424182	95422	N	<DEL>	.	FAIL_GAP	PRECISE;SVMETHOD=Snifflesv1.0.12;CHR2=chr30;END=17425114;STD_quant_start=0.426401;STD_quant_stop=0.522233;Kurtosis_quant_start=-1.081600;Kurtosis_quant_stop=0.808930;SVTYPE=DEL;SUPTYPE=SR;SVLEN=-932;STRANDS=+-;STRANDS2=13,10,13,10;RE=23;REF_strand=0,0;Strandbias_pval=1;AF=1	GT:DR:DV	1/1:0:23
chr30	17433151	95423	TTTTTTTTTTAAATTTTTTTTTTATTTATTTATGATAGGCACACAGTGAGAGAGAGAGAGGCAGAGACACAGGCAGAGGGAGAAGCAGGCTCCATGCACCGGGAGCCCGATGTGGGATTCGATCCCGGGTCTCCAGGATCGCGCCCTGGGCCAAAGGCAGGCGCCAAACCGCTGCGCCACCCAGGGATCCCCCTCATTAACTGA	N	.	PASS	PRECISE;SVMETHOD=Snifflesv1.0.12;CHR2=chr30;END=17433348;STD_quant_start=5.222630;STD_quant_stop=3.750862;Kurtosis_quant_start=8.470593;Kurtosis_quant_stop=-2.097651;SVTYPE=DEL;SUPTYPE=AL;SVLEN=-197;STRANDS=+-;STRANDS2=29,30,29,30;RE=59;REF_strand=34,42;Strandbias_pval=0.728166;AF=0.437037	GT:DR:DV	0/1:76:59
chr30	17437711	95424	N	TGATAATATCCTATATTAGTATTTAATTTATTTATTATTTATGATGTTGTTTATTTTTTAG	.	PASS	PRECISE;SVMETHOD=Snifflesv1.0.12;CHR2=chr30;END=17437711;STD_quant_start=1.850471;STD_quant_stop=2.768875;Kurtosis_quant_start=12.915490;Kurtosis_quant_stop=8.707004;SVTYPE=INS;SUPTYPE=AL;SVLEN=61;STRANDS=+-;STRANDS2=41,26,41,26;RE=67;REF_strand=44,36;Strandbias_pval=0.504049;AF=0.455782	GT:DR:DV	0/1:80:67
chr30	17443312	95425	NNNNNNNNNNNNNNNNNNNNNNNNNNNNNNNNNNNNNNNNNNNNNNNNNNNNNNNNNNNNNNNNNNN	N	.	FAIL_NOTPRECISE	IMPRECISE;SVMETHOD=Snifflesv1.0.12;CHR2=chr30;END=17443529;STD_quant_start=0.000000;STD_quant_stop=115.371574;Kurtosis_quant_start=3.551007;Kurtosis_quant_stop=-2.380843;SVTYPE=DEL;SUPTYPE=AL,NR;SVLEN=-217;STRANDS=+-;STRANDS2=42,18,42,18;RE=60;REF_strand=41,19;Strandbias_pval=1;AF=0.5	GT:DR:DV	0/1:60:60
chr30	17446483	95426	N	TCCCTCTAATCAATCTTAATCATCTTCTCTCCTCCCCTGGCGGCCGG	.	FAIL_NOTPRECISE	IMPRECISE;SVMETHOD=Snifflesv1.0.12;CHR2=chr30;END=17446508;STD_quant_start=5.937171;STD_quant_stop=20.017492;Kurtosis_quant_start=10.007673;Kurtosis_quant_stop=9.345496;SVTYPE=INS;SUPTYPE=AL;SVLEN=202;STRANDS=+-;STRANDS2=30,11,30,11;RE=40;REF_strand=38,36;Strandbias_pval=0.0293877;AF=0.350877	GT:DR:DV	0/1:74:40
chr30	17463630	95427	N	GGTTATAGGGGATCCCTGGTTGCGCAGCGGTTTTTGGCGGGCCTGCTTTGGCCAGGGCAGCGATCCTGGAGACCGGGGATCGAAATCCACGCAAGGCTCCCGGGTGCTGGAGCCTGCTTCGACCCTCTGCCTGGGTCTCTGCCATCAGGCGTCTCTCTCCCGCCGTGTGACGGTCACAATAAATAAAAAAAAAAAAAAAAAAAAAAAAAAAAAAAATGAATG	.	PASS	PRECISE;SVMETHOD=Snifflesv1.0.12;CHR2=chr30;END=17463629;STD_quant_start=2.258318;STD_quant_stop=8.683317;Kurtosis_quant_start=4.500048;Kurtosis_quant_stop=5.375685;SVTYPE=INS;SUPTYPE=AL;SVLEN=224;STRANDS=+-;STRANDS2=8,11,8,11;RE=19;REF_strand=36,39;Strandbias_pval=0.797884;AF=0.202128	GT:DR:DV	0/0:75:19
chr30	17464161	95428	N	TCTTTTTTCTTTGCTTTCTTTCCTTTTCTTTCCTTTCGTGCG	.	FAIL_NOTPRECISE	IMPRECISE;SVMETHOD=Snifflesv1.0.12;CHR2=chr30;END=17464168;STD_quant_start=19.102356;STD_quant_stop=35.411862;Kurtosis_quant_start=-1.508675;Kurtosis_quant_stop=0.126938;SVTYPE=INS;SUPTYPE=AL;SVLEN=57;STRANDS=+-;STRANDS2=13,0,13,0;RE=13;REF_strand=35,35;Strandbias_pval=0.000443247;AF=0.156627	GT:DR:DV	0/0:70:13
chr30	17464906	95429	N	AATGAAAAGAGAGTAAAAAAGAGAGGGGTGGCATGAGGTTGTGGCGGTGGGGTCGCGGGTGGGTGAGAGAGAGGCGAGGAGTGAGAATAGAGAGAGGGTATGAGAGCGAGGAGCTGAGGGAGACGAGTGACGGGAGG	.	FAIL_NOTPRECISE	IMPRECISE;SVMETHOD=Snifflesv1.0.12;CHR2=chr30;END=17464939;STD_quant_start=25.163466;STD_quant_stop=38.590154;Kurtosis_quant_start=-1.278567;Kurtosis_quant_stop=-1.284873;SVTYPE=INS;SUPTYPE=AL;SVLEN=64;STRANDS=+-;STRANDS2=2,19,2,19;RE=21;REF_strand=29,43;Strandbias_pval=0.00850125;AF=0.225806	GT:DR:DV	0/0:72:21
chr30	17476644	95430	N	GATTTTAAAAGCGTTTTTTAATCGTGTTGAAAGTAATCTTTAAGATTTT	.	PASS	PRECISE;SVMETHOD=Snifflesv1.0.12;CHR2=chr30;END=17476648;STD_quant_start=0.000000;STD_quant_stop=1.571810;Kurtosis_quant_start=14.554328;Kurtosis_quant_stop=12.505505;SVTYPE=INS;SUPTYPE=AL;SVLEN=46;STRANDS=+-;STRANDS2=31,37,31,37;RE=68;REF_strand=37,47;Strandbias_pval=0.870968;AF=0.447368	GT:DR:DV	0/1:84:68
chr30	17489895	95431	N	AAAATTACGTTCAAGGGATCCTTGGGTGGAGCAGCGGGTTGGCGCCGCACGTTGGCCCAGGCCGAGCCTGGAGACCCGGGAATCGAATCCCACGTAGGGGCCCGTGCATGGAGCCTGCGTCTCCTCGGCCTGTTGCTCTGCCGCTCGCGCCGCTCTGTGAGACCTATCATATAAATAAATTAAAAAAATAAATTAAA	.	PASS	PRECISE;SVMETHOD=Snifflesv1.0.12;CHR2=chr30;END=17489911;STD_quant_start=2.528410;STD_quant_stop=4.974937;Kurtosis_quant_start=23.017235;Kurtosis_quant_stop=2.521573;SVTYPE=INS;SUPTYPE=AL;SVLEN=202;STRANDS=+-;STRANDS2=36,20,36,20;RE=56;REF_strand=45,32;Strandbias_pval=0.589869;AF=0.421053	GT:DR:DV	0/1:77:56
chr30	17494700	95432	N	CCCTCCTTGTGCCCTCGTTTGTTTTTTTTTTTGTTTTTTCCTTATTTCTTTCTTATGCTCGTTCACGCGCGCGAGGCAGAGCGTGAGCGCGCGGCCAGAGACATCGGCCGCGGCGCCGCCCGACGGCTACCCCATGCCCCGGAGCTCTGCTGTGGGATTCGTCTGCCAACTCCAGTGATCACGCGCCTAGGGCCAAAGGCAGGCGCCAAAAAGCCATTGTCGCTACAATTGGCGT	.	PASS	PRECISE;SVMETHOD=Snifflesv1.0.12;CHR2=chr30;END=17494703;STD_quant_start=4.046031;STD_quant_stop=4.207577;Kurtosis_quant_start=8.160686;Kurtosis_quant_stop=19.729993;SVTYPE=INS;SUPTYPE=AL;SVLEN=224;STRANDS=+-;STRANDS2=31,23,31,23;RE=54;REF_strand=43,34;Strandbias_pval=1;AF=0.412214	GT:DR:DV	0/1:77:54
chr30	17504075	95433	AAGGACATTTCTTTTTTTTTTTTTTTTTTTTTTTTCTTTTTTTTTTTAGG	N	.	PASS	PRECISE;SVMETHOD=Snifflesv1.0.12;CHR2=chr30;END=17504125;STD_quant_start=3.361547;STD_quant_stop=3.049590;Kurtosis_quant_start=2.613731;Kurtosis_quant_stop=2.575519;SVTYPE=DEL;SUPTYPE=AL;SVLEN=-50;STRANDS=+-;STRANDS2=8,9,8,9;RE=17;REF_strand=37,38;Strandbias_pval=1;AF=0.184783	GT:DR:DV	0/0:75:17
chr30	17559261	95434	N	TCGACTGAGAGTTTTGGTGGTTTGGTTTTTTTTTTTTTATTTTTTTGTTTTTTTTTTTTTTTTTTTTTTTTTTTATGTATGAGAGTCACAGAGAGGAGAGAGGGCAGAGACTCAGGGACAGAGGGAGAAGCAGGCTCCATGCACCGGGAGCCCGAGCGTGGGGGAATGCGGATCCCGGGTCCCGGATCACGCCCGAGCCAAGTGCGGCGCCAACCGCGCGCCCCACAGGGATCACCCC	.	PASS	PRECISE;SVMETHOD=Snifflesv1.0.12;CHR2=chr30;END=17559288;STD_quant_start=2.540580;STD_quant_stop=4.690416;Kurtosis_quant_start=2.769123;Kurtosis_quant_stop=13.231412;SVTYPE=INS;SUPTYPE=AL;SVLEN=212;STRANDS=+-;STRANDS2=21,23,21,23;RE=44;REF_strand=51,60;Strandbias_pval=0.859983;AF=0.283871	GT:DR:DV	0/0:111:44
chr30	17568558	95435	CCTGGGCCAAAGGCAGGCGCTAAACCGCTGCGCCACCCAGGGATCCCGTATACATAGATTCTTTTCGATAATTACAGTATACTACTGTAGATGTATTGTCCTTATGATTTTCTTTTTTATTATTGAAGTGTAGTTGACATATAATGTTATTAGTTTCAAGTGTATAGTGTATTGATTGAACAATTCTGTACATTACTCAGTGCTCACCACAATCAGTGTAGTCGTCATGTCACCATACAACATTATTATAATATTATTGACTATATTCCCTATGCTGTACTTTTCATCTCTATGACTTAATTTTATAACTGGAAGTTTGTGCCTCTTAATCCTCTTAATTTTGACTACCCCCGCACTACTTTGTGGCCTTCTGCCAATCACTAGTTTGTTTTCTATATTTAAGAGCCTGTTTTTTTGTTTTGTTTTTTAGATTCCACATATAAGTGAAATCATATGGTATTTGTCTTCCCCTAACTTATTTCAGTTAGCATAATGTCCTCTACATCCATATCACAAATGGAAAGGTCTCATTATTCTTTATGGCTGAATAATATTCCATTGCATGAATATACCATGTTTTTATCCGTTCATCTATAGATGGACACTGAGGTTGCTTCCATATCTTGGATGTTGTAAATAATGCTGCAGTAAACATAGAGGTGCATGTATCTTTTCCAATTAGTGTTTTTGTTTTTGTTGGGTGAGTACCTACTAGAGGAATTACTGGAGTGTATGGTATTTCTATTTTTAATTTTTTAAGGAATCTACATATTGTTTTCTACAGTGGTTGCACCAATTTACATTCCCACCAGCAGTACACAAGGGTTCCCTTTTCTCCACATCCTCACCAACGTTTGTTATTTCTTGTGTCTTTTATTTTAGCCATTCTGACAGATATAAGGTGATATCTCATTGTGGTTTTGATTTGTATTTCCTTGATTAGTAATATTGCACATCTTTTTACATGTTTATTGGCTATCTGTTATGTCTTTATTGGGAAAATGTCTATTCAGTTCCTTTGCCCATTGTTTTAGATTATTTGTTTTTTTGCTGTTGAGTTTTATAAGTTCTTTATATATTTTGGCTATTAACCCATTATCAAATATATTATTTGCAAATATCTTCTCCCATTCACTAGGTTGCCTTTTTATTTCATTGACGGTTTCCTTCACTGTGCAAAACTTTTTATTTTGGTGTAGTCCCAATAGTGTCTGCTTTTGTTTCCCTTGCCTGAGGGAATAAAATACCAATAAATAGGTTGCTAAGGCTGTGGTCAATAGATTATTGCGTATGGTTTTTGTTGTTGTTGGTTTTTTTTTTTTTTAGGAGTTTTATGGTTTTAGATCTCACATACAGGTCTTTAATCCATTTTGAGTTTATCCTTATGTATGGTATAAGAAAGTGTTTCATTCTTCTGCATGTTGCTGTCCAGTTTTCTCAACACCATTAATTAAAGAGACTGTTTTCCATTGTATATTCTTGCCTCCTTTGTCGTAGATTGACCATATAGGTGTGGGATGATTTTCTTAATGACATTTTCTTTTCTTTACTGTATTGTAAGAATACAATATATAATACATATAACATACAAAATATGAATTGACTGTTTATGTTATTGGTGAGGCTTCTTTCTGGTCAACAGCAGGCTGTTAGTAAAGTTTTAGGAGAGTCAGAAGTTATGCATAGATTTTCTTCCATAGAGGGATTGGCACTCCAACCTGTGTTGTTAAAGGGTAACTATTATTAATCATTTCCTTGAATACTGACTGTGGGCCATGTTCTATGCATAGCTCTTGCAAGTGAATTGTTTTCATTTAATCCTTAGAACAGTTCTGTGAAACAGATTTTATTCTTAATTTGTATGTGGGGAACTGAGGTTTTAGAATGATTAGATAACTAACTTCAGTGTCACACAAAGTGGTAAGGATTTTAAACCTTCACTATGTAGTGTATCACTCAGCAGTGTATCGTCTTTCCTAGTTAGTATATATAGATCTACCTAATTCAGACATCTGTATAATATTCTATTTTATGAATGTCTTATAATTTGGCTATTCCCCTTACTTTAAAGTTTTTTATCATAGAAATGTCCAAGCCCGCAGAAGAGAGAATAATATTATCCATTACTCAGCTTCAGCTATTTTTAACATTTTATCAGTCTTCTTTCATCCATTGCCTGCCTCCCTCCCTACGCCTTCCACTTATCTCCCCCTGCAATATTTTAAAGCAGATGCTATTCATTTGTGTTACTTCACTCATTAATATTTCCATTTATGTCTCTCACAAATAAAGGCTTTTCTTTTAGCATAACCATAATACCATTATCAAGCTTAAAAATTAATCATTCTTTCATGTCATCTACTACTCAGTCCATGTTTTAATTCCCCCTGTTCTGTCAAAAACATTATTTCATAGTTGGTTTGTTCAAATCAGGATGCAGATAAGGGTCACACATTGTATTTGGTTGTCACTTGGTTTCAATTCCTTTTAATTTCTTAACAGTTTCCCTCCTCAAACTCTCTCCCCCTTTCTTCATGTTGTTCATTACTTTAAAGAACTGGGCTGTCATGGGGTGCCCCGATGGCTCAGTCAGTTAAGCATCCAACTCTTGATTTCAGCTCAGGTCATGATCTCTGGGTCATGAGATAAAGCCCCATGTCTGGCTCCACACTCAGTGTGGAGTCTGCTTCAGATTCTCTCTCTCTGTCCCCCTGCCCCTCACGTCCCACCCCCCTGTGCTTGTGTGTGTGCACCCACACACACACACTCTCTCTCTCAAGTAAATATATAAATCTTTAAAACAACAACATCAAAAAAAGAAACTGGGTTGTCATGATGACTTTTCCACATTCTAAAATTGGCTAATTGCAAGCTTGTAGTATCATTTTTTTTTAGTTTTTATTTTAATCACCTGGTGTTCATCACAGCAAGTGCTCTCCTTAATCCCAATCACCTACTTCACCCATCCTCCCACCCACCTCCCCCTCATAGCCATCAGTTTGTTCTCTATAGTTGAGTCTATTCTTTGTCTCTTTTTTCCCTTTACTTTTTGTTTTTTTAGATTGTACATGAGTGAAATAATAGAGTATTTGTCTTTTCCTGACTTATTTCACTTAGCATTATACTCTCTAGCTCCATTCAAGTCATTGCAAATGGCAAGATTTCATTCTTTCTTATGGCTGAATAATTCCATTGTATACGTACATATACACCACTTCTTTATTCATTCAACAGTTGCTGGTCACTTGGGCTGCTTCCATATCTTGGCTATTGTAAATAATGCCATTAACAGAGAGGTGCATGCATCCCTTTGAATTAGTGTTTTTGTATTCTTTACATAAATATCCAGTACTGTGATTGCTAGATTGTAGGGTAGTTGTTGTGTTGTCATAGTTGTTGTTGTTTTAACTTTTTAAGAAACCTCCATACTGTTTTCCACTGTGGCTGCACATCTTTCCCACCAACAGTGTAAGAGGAAGTTTCCTCTTTCTCCACATCTTCATCAACACTTTTGTTTCTTATATTTTTTATTTTAGCCATTCTGACAGGTATGAGGTATAGTTTTGATTGGCATTTCCCTGATGAGTGATGATGAACATGTTTTCATGTGTCTGTTGGCCATCTGGATGCCTTCTTTGGAGAAACGTTTGTTCATGTCTTCTGCCTATTTTTTAATTGGATTATATGATTTTTGGGTGTTGAGTGGTATGAATTATATATATTTATATGTATAAATTTTTTATATATTTTAGATACTAATCTTTTATCATATATGTCATTTGCAAATATCTTCTTCCATTCTGTAGGTTGCCTTTTAGTTTTGTTGATTTTTTACCTCACTGTGCAGAAGCTTTTTATTTTGATGTAGTCCCAGTAGTTTATTTTTGCTTTTGTTTCCCTTGACTCGGTACCTATCTAGGTAAAAGTTCCTATAGCCAATGTCAGAGAAATTACTACCTGCATTCTCTTTTAGATTTTTAAAAAAGATTTACTTATTGGGGCACCTGGTTGGCTCAGCAGTTAAATGTCTGCCTTCAGCTCAGGTCATGATCCCAGGGTCTAGGATCGAGTTCTGCATCAGCCTCTCCATGGGGAGCCTGCTTCTTCCTCTATGTCTTTGCCTCTCTCTGTGTCTCTCTCACGAATAAATAAAATCTTAAAACAAAAATTTACTCATTTATTTTAGAGTGAGAGAGAGAGAGCATGAGCAGGGGGACGGAGCAGGGGGAGAGAGAGAGAGAAAGAATCCTCAGGCAGACTCCCCCCTGAGTGTGGAAACCGTCTCGGGGCTCAATCCCAGGACTCTGAGATCATGACCTGAGCCAAAAATCAAAAGTCAGCTGCCCAATTCACTGAGCCAGGCAAGTGCCCCTCTGTCAGGTTTTTTTTTTTATGGTTTCAGATCTCACATATGGGTCTTTAATCCGTTTTGAATTTATTTTTGTGTTTGGTGTAAGAAAGTGGTCCAGTTTCATTCTTTTGTGTTTTGTTGGTAAGTTTTCCCAACACCATTTGCTGAAGAGTCTTTTTCCCATTGGATGTTCTTTCTTGGTTTGTTGAAGATTAATTGACCATATAATCGTGGGTTTATTTCTGGACTTTCTATTTTGTTGATCTGTGTGTCTGTTTTTATGCCAGTACCATACTATTTTGATCACTACACCTCTTAATAGAACTTGAAGTTTGGAATTGTGAGGTCTCTTTTTTTTTTTTCAAGATTGGTGTGCCTATTCAGGGTCTTCCATACAAATTTTAGAATTGTTCTAATTCTGTGAAAAATGCTGTTGTTGTTTTGATAGGGATTGCATTAAAGGTATAGAATGCTTTCGATAATATAGGAATTTTAACAATTTTGCTTTTTCAGTCCATAAGCATGGAATGTCTTTCCCTTTCTTTATGTCTTCTTCACTTTCTTTTATCAGTGTTTTATAGTTTTTTGTTTGTTTGTTTGTTTTTGTTTTATAGTTTTCAGAGTACAGGTCGTACACTTCTTTGGCTAGGTTTATTCCTACGTATCTTATTATTTTGGGTACAATTGTAAATGGGATTCTGGTATTAGTTTCTGCTTCTTCATTATGGCATATAGAAATGCAACAGAGGGATGCCTGGGTGGCTCAGTGGTTGAGCGTCTGCCTTTGGCTCAGGGCGTGATCCCGGAGTCCCAGGATCGAGTCCCACATCGGGCTCCCTGCATGGAGCCTGCTTCTCCCTCTGCCTATGTCTCTCCCTCTCTCTGTGTGTCTCTCGGGAATAAATAAATAAAATCTTTAAAGAAGAAAAAAAGAAATGCAACAGATTTCTGTATATTGATTTTGGATCCTGCGACTTTACTGAACTTGTATATCAGTTCTAGCAGTTTTTTAGTGGAGTCTTTTGAGTTTTCTTTCTTTTTTTTTTATTTTTTTTATTATTTATGATAGAGAGAGAGAGAGAGAGAGGCAGAGGGAGAAGCAGGCTCCATGCACTGGGAGCCCGACGTGGGATTCAATCCCGGGTCTCCAGGATCGCA	N	.	PASS	PRECISE;SVMETHOD=Snifflesv1.0.12;CHR2=chr30;END=17573889;STD_quant_start=0.554700;STD_quant_stop=1.797434;Kurtosis_quant_start=2.375143;Kurtosis_quant_stop=1.038178;SVTYPE=DEL;SUPTYPE=AL,SR;SVLEN=-5331;STRANDS=+-;STRANDS2=13,13,13,13;RE=26;REF_strand=60,49;Strandbias_pval=0.667166;AF=0.192593	GT:DR:DV	0/0:109:26
chr30	17575153	95436	TTCTGCTCTAATCTTTTTTTTTTTTTTTTTTTTTTAAAGATTTTATTTATTTATTCATGATAGTCACACAGAGGGAGACAGAGAGGCAGAGACACAGGCAGAGGGAGAAGCAGGCTCCATGCATTGGGAGCCCGATGTGGGATTCGATCCCGGGTCTCCAGGATCATGCCCCGGGCCAAAGGCAGGCGCCAAACCGCTGCGCCACCCAGGGATCCC	N	.	PASS	PRECISE;SVMETHOD=Snifflesv1.0.12;CHR2=chr30;END=17575368;STD_quant_start=1.000000;STD_quant_stop=1.843909;Kurtosis_quant_start=-1.550097;Kurtosis_quant_stop=-1.543562;SVTYPE=DEL;SUPTYPE=AL;SVLEN=-215;STRANDS=+-;STRANDS2=9,11,9,11;RE=20;REF_strand=55,40;Strandbias_pval=0.328987;AF=0.173913	GT:DR:DV	0/0:95:20
chr30	17628753	95437	N	ATAAAGACCTAAATTGTGGTGGGGGGGGATCCCTGTGGTGGCGCAGCGGTTAGCGCCTGCCTTTGGCCCAGGGCACAATCCTGGAGGCCCCAGTATGAATCCCACGTCGGGCTCCCGGTTGCATTGAGGCCTGCTCTTCCCTCGCTTGTCTCCGCCTCTCTCTCTCTCTCTTGTGTGTTTGTTCGACTATCAAAATAAAATTAAAAACTTAAAAAAAAAAAAAAAAAAAAAAA	.	PASS	PRECISE;SVMETHOD=Snifflesv1.0.12;CHR2=chr30;END=17628770;STD_quant_start=3.098387;STD_quant_stop=5.974948;Kurtosis_quant_start=24.545637;Kurtosis_quant_stop=8.573301;SVTYPE=INS;SUPTYPE=AL;SVLEN=216;STRANDS=+-;STRANDS2=30,30,30,30;RE=60;REF_strand=51,44;Strandbias_pval=0.741712;AF=0.387097	GT:DR:DV	0/1:95:60
chr30	17637033	95438	AAAAAGAAAGAAAGAAAAGAAAGAAAAGAAAGAAAAGAAAGAAAAGAAAGAAAAGAAAGAAAAGAAAGAAAGAAAAGAAAGAAAGAAAGAAAGAAAGAAAGAAAGAAAAGAAAAGAAAAGAAAAGAAAAGAAAAGAAAAGAAAAGAAAAGAAAAGAAAAGAAAAGAAAAGAAAGC	N	.	FAIL_NOTPRECISE	IMPRECISE;SVMETHOD=Snifflesv1.0.12;CHR2=chr30;END=17637209;STD_quant_start=19.694089;STD_quant_stop=4.432026;Kurtosis_quant_start=-0.753293;Kurtosis_quant_stop=-0.170130;SVTYPE=DEL;SUPTYPE=AL,SR;SVLEN=-176;STRANDS=+-;STRANDS2=37,19,37,19;RE=56;REF_strand=44,31;Strandbias_pval=0.467943;AF=0.427481	GT:DR:DV	0/1:75:56
chr30	17638606	95439	N	CTGGATTGAGCTCCCACATCGGGCTCCCGCTTAGGGCGTTGCCTGATTCTTTTCCGTCTCCTCTGCTCTCTCCTCCACACAGCTCATGCTCTCTACGAATACCTTCTTTTTCAAAAAAAAAAAGTCCAGGGGCACCTGGGTGGCTCTATGGTGGAGGCCGTCTGCCTTTGGGCTCATGTATTGATCATGGGAGT	.	PASS	PRECISE;SVMETHOD=Snifflesv1.0.12;CHR2=chr30;END=17638613;STD_quant_start=3.227486;STD_quant_stop=5.804692;Kurtosis_quant_start=3.176160;Kurtosis_quant_stop=19.345063;SVTYPE=INS;SUPTYPE=AL;SVLEN=190;STRANDS=+-;STRANDS2=42,30,42,30;RE=72;REF_strand=47,36;Strandbias_pval=0.871525;AF=0.464516	GT:DR:DV	0/1:83:72
chr30	17645543	95440	N	GGGGAGGGAGGGGGAGGGGAGAGGGAGTGGGAGGGGGAGGGGTTT	.	FAIL_NOTPRECISE	IMPRECISE;SVMETHOD=Snifflesv1.0.12;CHR2=chr30;END=17645548;STD_quant_start=17.649363;STD_quant_stop=17.265894;Kurtosis_quant_start=-0.455242;Kurtosis_quant_stop=-0.269549;SVTYPE=INS;SUPTYPE=AL;SVLEN=45;STRANDS=+-;STRANDS2=21,15,21,15;RE=36;REF_strand=55,42;Strandbias_pval=1;AF=0.270677	GT:DR:DV	0/0:97:36
chr30	17654059	95441	N	<DEL>	.	FAIL_GAP	PRECISE;SVMETHOD=Snifflesv1.0.12;CHR2=chr30;END=17657686;STD_quant_start=3.660601;STD_quant_stop=0.547723;Kurtosis_quant_start=0.606606;Kurtosis_quant_stop=6.993372;SVTYPE=DEL;SUPTYPE=SR;SVLEN=-3627;STRANDS=+-;STRANDS2=6,13,6,13;RE=19;REF_strand=11,6;Strandbias_pval=0.093338;AF=0.527778	GT:DR:DV	0/1:17:19
chr30	17659756	95442	N	GCCCTTCCCCCTTTCTTCTACAGGGATCCCCCTGCCTA	.	PASS	PRECISE;SVMETHOD=Snifflesv1.0.12;CHR2=chr30;END=17659762;STD_quant_start=7.516648;STD_quant_stop=5.167204;Kurtosis_quant_start=0.630875;Kurtosis_quant_stop=0.971014;SVTYPE=INS;SUPTYPE=AL;SVLEN=31;STRANDS=+-;STRANDS2=11,9,11,9;RE=20;REF_strand=45,57;Strandbias_pval=0.463665;AF=0.163934	GT:DR:DV	0/0:102:20
chr30	17660598	95443	N	CTGGGTGGCGCAGTGCCGTTTGGCGCCTGCCTTTGGGGGCCCAGGGCGCGATCCGGAGTACCCGGGATCGAATCCCACGGGTCAGGCTCCCGGTGCATGGAGCCGCTTCTCCCTCTGCCTGGTCTCTGCGCCTGTCTCTCTCTCTCTCTGTGCCTATCATAAATAAATAAAAATTACACAAAAAAAAAAAAAAGGAACG	.	PASS	PRECISE;SVMETHOD=Snifflesv1.0.12;CHR2=chr30;END=17660599;STD_quant_start=2.366432;STD_quant_stop=5.039841;Kurtosis_quant_start=3.360180;Kurtosis_quant_stop=2.110196;SVTYPE=INS;SUPTYPE=AL;SVLEN=200;STRANDS=+-;STRANDS2=14,16,14,16;RE=30;REF_strand=47,54;Strandbias_pval=1;AF=0.229008	GT:DR:DV	0/0:101:30
chr30	17664447	95444	CCTGACTCTAGATTTCAGGTCTTGATTGCAGGGTCATGAGGGCCCAAAGGTGGGGTGCTTGGGTGGCTCAGTCGGTGGAGT	N	.	PASS	PRECISE;SVMETHOD=Snifflesv1.0.12;CHR2=chr30;END=17664525;STD_quant_start=5.079370;STD_quant_stop=6.148170;Kurtosis_quant_start=-1.152569;Kurtosis_quant_stop=-1.354944;SVTYPE=DEL;SUPTYPE=AL;SVLEN=-78;STRANDS=+-;STRANDS2=8,10,8,10;RE=18;REF_strand=48,51;Strandbias_pval=0.802261;AF=0.153846	GT:DR:DV	0/0:99:18
chr30	17671293	95445	N	AAGTTGGGTGGGATACCCTGGGTGGCGAGCGGTTTTTTGAGCGCCTGCCTTTGGCCTCAGGGCGCGATCACGGAAGACCGGGATCCGCTCCCACGTCAGGCTCCCGGTGCAATGGAGGCCGTGCTTCTCCCTCGGACCTGTGTCTCTGCACTCTCTACTCTCTCTTCTCTCTCTCATAGAATAAAGAAAAGAATGAAAAATCTTTAAAAGAAAAA	.	PASS	PRECISE;SVMETHOD=Snifflesv1.0.12;CHR2=chr30;END=17671297;STD_quant_start=2.345208;STD_quant_stop=3.798496;Kurtosis_quant_start=2.117098;Kurtosis_quant_stop=4.767865;SVTYPE=INS;SUPTYPE=AL;SVLEN=211;STRANDS=+-;STRANDS2=14,14,14,14;RE=28;REF_strand=38,35;Strandbias_pval=1;AF=0.277228	GT:DR:DV	0/0:73:28
chr30	17674958	95446	N	TTTGTTTGATTTAATTTAATTTTTTATTTTTTTAG	.	PASS	PRECISE;SVMETHOD=Snifflesv1.0.12;CHR2=chr30;END=17674967;STD_quant_start=3.991061;STD_quant_stop=3.565710;Kurtosis_quant_start=1.691641;Kurtosis_quant_stop=3.092370;SVTYPE=INS;SUPTYPE=AL;SVLEN=33;STRANDS=+-;STRANDS2=18,11,18,11;RE=29;REF_strand=43,41;Strandbias_pval=0.388964;AF=0.256637	GT:DR:DV	0/0:84:29
chr30	17676703	95447	TATAAGGTCAAAAATTGGGATCCCTGGGTGGCGCAGCGGTTTGGCGCCTGCCTTTGGCCCAGGGCGCGATCCTGGGGACCCGGGATCGAATCCCACGTCAGGCTCCCGGTGCATGGAGCCTGCTTCTCCCTCTGCCTGTGTCTCTGCCTCTCTCTCTGTGACTATCATAAATAAATAAAATTTAAAAAAATAATAAATTTATTTAAAAAATATATATAT	N	.	PASS	PRECISE;SVMETHOD=Snifflesv1.0.12;CHR2=chr30;END=17676923;STD_quant_start=3.460198;STD_quant_stop=3.300287;Kurtosis_quant_start=-1.675114;Kurtosis_quant_stop=-1.736673;SVTYPE=DEL;SUPTYPE=AL;SVLEN=-220;STRANDS=+-;STRANDS2=37,37,37,37;RE=74;REF_strand=47,46;Strandbias_pval=1;AF=0.443114	GT:DR:DV	0/1:93:74
chr30	17683717	95448	GTCCCTCCTTTTTTTTTTAATTTTTATTTATTTATGATAGTTACAGAGAGAGAGAGAGGCAGAGACACAGGCAGAGAGAGAAGCAGGCTCCATGCACCAGGAGCCCGACGTGGGATTCGATCCCGGGTCTCCAGGATCGCGCCCTGGGCCAAAGGCAGGCGCCAAACCGCTGCGCCACCCAGGGATCCCGG	N	.	PASS	PRECISE;SVMETHOD=Snifflesv1.0.12;CHR2=chr30;END=17683908;STD_quant_start=2.236068;STD_quant_stop=1.705606;Kurtosis_quant_start=-1.363557;Kurtosis_quant_stop=-1.469805;SVTYPE=DEL;SUPTYPE=AL;SVLEN=-191;STRANDS=+-;STRANDS2=10,13,10,13;RE=23;REF_strand=40,39;Strandbias_pval=0.638163;AF=0.22549	GT:DR:DV	0/0:79:23
chr30	17686198	95449	N	TGTTTTTTTTTAATTTATTTATGTAGTGTTACAGAAAGGAGAGAGAGAGACACAAGCGAGGAAAAGCAGGCTCCAGGCATCGGAGAGCCCGATGTGGGACGCGATCCCGGGGTCGTGCCAGATCACGCCTGGGCAAGAGCAGGGCGCCGAAACCCTGCGCCACCAGGGATCCCTCACCTTTG	.	PASS	PRECISE;SVMETHOD=Snifflesv1.0.12;CHR2=chr30;END=17686198;STD_quant_start=5.958188;STD_quant_stop=6.029688;Kurtosis_quant_start=7.282229;Kurtosis_quant_stop=3.115944;SVTYPE=INS;SUPTYPE=AL;SVLEN=174;STRANDS=+-;STRANDS2=14,15,14,15;RE=29;REF_strand=38,39;Strandbias_pval=1;AF=0.273585	GT:DR:DV	0/0:77:29
chr30	17697958	95450	N	ATGGATAGTGCAGCTCTAACTGATAAAGTCCCCGGAGAAGGGATAAAATAATGAGTGCTAACCTGGCATGCTAAAAGCAACGCCAACCTATCTATCAAAGGGAAACACATGTCATCTTAATTTATTAGTTGTCAAATTTAAGAATACAACCAGCTGTTTTTACCATGTTACTTTGTTCTTTGTTTTCAGAATCACATAGGAAAAGAAAAGCTAACCGAGTGGCGCGTTGCCGTTTTCAAGTAGGGTTTACCACAACTTCAGCACCATAACGACACTATGTCCTAACAGAAATTCACAAAGTCAGAGCTGCCTGGCTGGTTCATTCAAGTAGAGCAGATGGACTGTTTGATCTTGGGTTTGCCCAGTCGGCCCCACCTTGGTGTGTAGAGGCTTACTTAAAAAAAATAAATATAAAAAATCCCCTTACATAAAAAATAAAAAGAAGTCATAAATTCAGGAGTATTTAAGACGAGGAGGGAGACAGGAAATCAAGATACTGAATCATGACACCTGGATTTCACCATTTCTCTTCCTCCCAAATGACTTTGAATAGGAATCCTGCTGACATTTCTTCATGTTTTGTTCAACATCTGTTCTAATTGAGATTACCTAACCTGTTTCCATTTTAGCGTGGTATCATACACAATCCAACCAATGCTTAACCTGATCTCTGCAAATAATCCCCAGTGTGCTATAGTGCAACAATTCTGTATACTTCTATAAGGGTTTGGGCAGGTTTCATGGATAGGATTTTTCTCTCAAGGATATCTGTCATTTTCTCCTCTTCGGATTTTCTTTTCTTTTTTTTTTTTTTTAAGATTCTATTTATTATTCATGAAGCGACAGACAGAGAGGAGAGAAAGAGGATGAGAGAGGCAGGACACATACAGAGGGAGAAGCATGCTACATGCAGGGAACCCAATGTGGACTCAATCCCAGGGTCTCCAGGCTTAGGCGCTTGGCTGAACGGGCAGCGCCTAAAACCGCTGAGGCAACCCGGAGTTTGCCCTGGATTTTCTTTCACGCACTGCATCTTTCTGTGCTAAAAGCACGCTGTCTTTTGAAGATAACAGTACGACCTTTATCATTGTTTTTAATAATATTTTCCTCCCTTTCATTTGAAAAAATAATCTGGTCACCCAAACTTTTAAAAAAGAAGCTGGCGGCTTATGAGCTAAAGGTTCAGAATATAATCAGAGTCTCAAGATCCTCATGGCTTGTTTGTTAGGCACAATTCATCCAACATATTTCTAAGGAAATGCTCGGGAAATGGGTGCTGTTTGGTAAATAGATCACTCTACCTATTTAATGTGAGTAAAGATGGTATATCTGAGAACAAGACAAAGACCACAGTGAGGATTCTAGTTTTCCTTTCTACACTGTTTTTAAAGGGGGCTATAATAAATCTTAAGCTTTTATTCCTTATTTTAAAACTTTTTTGTCTTCATTATAAGTAGAAATATCCAGTAGACAATATTAAAGAATATTTAATTCAATAATGTCCATAGACAACTATTAAAATGCAGGAACAGTAAAGAGTATCATCTGACGATGCCCTACTATTTACATTTTAGTAATTTTTCTTACAAAATGCTTTCTCTAGAAATAAATTTCTTTTTATCTTTTGAAAAAAAAAAAACACAAA	.	FAIL_NOTPRECISE	IMPRECISE;SVMETHOD=Snifflesv1.0.12;CHR2=chr30;END=17697963;STD_quant_start=4.527693;STD_quant_stop=29.492372;Kurtosis_quant_start=0.285408;Kurtosis_quant_stop=5.085084;SVTYPE=INS;SUPTYPE=AL;SVLEN=1679;STRANDS=+-;STRANDS2=6,6,6,6;RE=12;REF_strand=48,37;Strandbias_pval=0.760854;AF=0.123711	GT:DR:DV	0/0:85:12
chr30	17701325	95451	N	GGGCGCGCCGGTGGGGCGGTCGGGCGGGGCGGCCGCGGGAGCGGTGCCCGGCGCGGCGGCCCGGCGGCGGCGGCGGCGGCGGAGCGATCCTGCCTCCCTCCTCCATTTGCTGTTGGACCTCGGCGCGCGCCGCTCAACAAAGGCGCTTTTGTTCCGTCCCCGGCCCGCTCCGCCGCCGCCCGCCCGCCGGCCCGCCCCGCTCGGAGGCCTGTCCGGCGCGTCCCGCGCGGGCGGGTCGGCGGGCCGGGGTCCCCGCTTTGGGCCCGGCGGCCGGAGCGGCCCGGCGACGCCCCTCCCACCTCGGCACGCCCTCGCCTCAGGCCGCCCGCGGCCGCCGCGCCCGCGGCCCCGGGGCCCCGCCGCTTCGATCCTGCGGGCCCGCCGCCCGCCCCCGCCCGCCAGCCCCCCGCGCCCGGCTTCCGCGGGTTCGAGCCCGCCCGGACGGCGGGCGGCGGGCGGCGGGCGGCGGGCTAGGGCGGCCGCCGCGGGGGGCTCGG	.	FAIL_NOTPRECISE	IMPRECISE;SVMETHOD=Snifflesv1.0.12;CHR2=chr30;END=17701324;STD_quant_start=0.603023;STD_quant_stop=31.488815;Kurtosis_quant_start=3.086481;Kurtosis_quant_stop=-0.195839;SVTYPE=INS;SUPTYPE=AL,SR;SVLEN=977;STRANDS=+-;STRANDS2=10,13,10,13;RE=23;REF_strand=0,1;Strandbias_pval=1;AF=0.958333	GT:DR:DV	1/1:1:23
chr30	17739249	95452	CACCTTCCCTTCCACCACCCCTAGTTTGTTTCCCAGAGTTAGGAGTCTTTCATGTTCTGTCTCCTTTTCTGATATTTCCCACTCACTTTCTCCNNNNNNNNNNCTTTTCTGTATGAAAAAATTAATAGGGTGATAAGTCACCATCTTTCTTTTATGATTAAGTTTTAGCCAGGCCAGTTTAATTTTAAGCCATAGAGTTTTTACAGCTCTACAAACTGCAAACATGCGGAATTAAATTAACAGGGTTGTAGTCAAGGGACTCAGAAGGTACAATTCATCCATTTAAGTTCCCCCATT	N	.	PASS	PRECISE;SVMETHOD=Snifflesv1.0.12;CHR2=chr30;END=17739549;STD_quant_start=3.663475;STD_quant_stop=5.558303;Kurtosis_quant_start=-1.055206;Kurtosis_quant_stop=-0.995094;SVTYPE=DEL;SUPTYPE=AL;SVLEN=-300;STRANDS=+-;STRANDS2=37,39,37,39;RE=76;REF_strand=40,39;Strandbias_pval=0.872808;AF=0.490323	GT:DR:DV	0/1:79:76
chr30	17784837	95453	N	AGCTCGCCCCCGAGCCCCCCCGAGCCACCGAGCGCTCCCGCCCCGCCACAGACCCTCCGCGGAGCCGCCCCCCAAGCCCCCCCCTCGCGGAGCGCCCGAGCCCCCCCTCGCGTCGAGCCCGCCCCCCTAGC	.	FAIL_NOTPRECISE	IMPRECISE;SVMETHOD=Snifflesv1.0.12;CHR2=chr30;END=17784885;STD_quant_start=41.594471;STD_quant_stop=60.411919;Kurtosis_quant_start=-1.287316;Kurtosis_quant_stop=4.541804;SVTYPE=INS;SUPTYPE=AL;SVLEN=80;STRANDS=+-;STRANDS2=5,10,5,10;RE=15;REF_strand=40,48;Strandbias_pval=0.415769;AF=0.145631	GT:DR:DV	0/0:88:15
chr30	17787092	95454	N	TTTTCTTGTTTTTTTTTTTTTTTTTTTTTTTAGGATGAACAGTGA	.	PASS	PRECISE;SVMETHOD=Snifflesv1.0.12;CHR2=chr30;END=17787103;STD_quant_start=3.176619;STD_quant_stop=3.965763;Kurtosis_quant_start=2.999891;Kurtosis_quant_stop=2.630054;SVTYPE=INS;SUPTYPE=AL;SVLEN=44;STRANDS=+-;STRANDS2=12,11,12,11;RE=23;REF_strand=45,51;Strandbias_pval=0.816703;AF=0.193277	GT:DR:DV	0/0:96:23
chr30	17792557	95455	AAAACAGTATGGAGGGGAATATAAATAATAGTGAAAGGGAATATAAGGGAAGGGAGAAGAAATGTGTGGGAAATATCAGAAAGGGAGACAGAACGTAAAGACTGCTAACTCTGGGAAACGAACTAGGGGTGGTAGAAGGGGAGGAGGGCGGGGGGTGGGAGTGAATGGGTGACGGGCACTGGGTGTTATTCTGTATGTTAGTAAATTGAACACCAATAAAAAATAAATTAAAAAAAA	N	.	PASS	PRECISE;SVMETHOD=Snifflesv1.0.12;CHR2=chr30;END=17792794;STD_quant_start=2.461468;STD_quant_stop=2.121320;Kurtosis_quant_start=-1.660057;Kurtosis_quant_stop=2.488808;SVTYPE=DEL;SUPTYPE=AL;SVLEN=-237;STRANDS=+-;STRANDS2=31,38,31,38;RE=69;REF_strand=37,46;Strandbias_pval=1;AF=0.453947	GT:DR:DV	0/1:83:69
chr30	17800753	95456	N	AATAAATTAACTAAAAAAAAAAAAAAAAAAAAAAAGA	.	PASS	PRECISE;SVMETHOD=Snifflesv1.0.12;CHR2=chr30;END=17800753;STD_quant_start=1.509967;STD_quant_stop=3.052868;Kurtosis_quant_start=12.364799;Kurtosis_quant_stop=7.199092;SVTYPE=INS;SUPTYPE=AL;SVLEN=38;STRANDS=+-;STRANDS2=27,23,27,23;RE=50;REF_strand=55,51;Strandbias_pval=0.86439;AF=0.320513	GT:DR:DV	0/1:106:50
chr30	17811005	95457	N	AGGAAGCAACAGACGGGATACCTGGGTGGGCCGCCGCGGTTTGGCGCCTGCCTTGCCCAGGGCGTGATCCTGGAGACCTGGGACGCCAATCCCACATCAGGCTCCTGCGTGCATGGAGCCTTGCTTCTCCCTCTGCCTAGTCTTTTTTGCTCTCTCTCTCTCTCTCCGTGCTATCCTCACATAAATCACAAATTACCAAAAAAAAAAAAAAAAAAAAAAAAAAAAAACAAAAA	.	PASS	PRECISE;SVMETHOD=Snifflesv1.0.12;CHR2=chr30;END=17811004;STD_quant_start=1.281740;STD_quant_stop=5.223573;Kurtosis_quant_start=-1.479192;Kurtosis_quant_stop=19.419533;SVTYPE=INS;SUPTYPE=AL;SVLEN=235;STRANDS=+-;STRANDS2=34,23,34,23;RE=57;REF_strand=46,33;Strandbias_pval=1;AF=0.419118	GT:DR:DV	0/1:79:57
chr30	17833815	95458	N	TGGTTACTTGACCTCTTTTTTTTTTTTTATTATGTTTTTTTAATTTTTTTGATTTTTGTATTGGTGTTCAATTAACTAACATACAGAATAACCCCGTCCCCGTCACCCATGCACTCCCACACCCCGCCCTCCTCCCCTTCTACCACCCCTAGTGCGTTTCCCCAAGTTAGCAGTATTTACGTTCGGGCTCCCTTTCTGATAGTTCCCACCACATTTCTTCCCCTTCCCGTTCGTTCCCTTTCACTTTATTTATATTCCCCAAATGAAATGAGAACAATAATGTTGTGTCTTCTCCGACGGACGTAATTCACATCAGGCATAATAACTCCATTCCATCCACGTTGAAGCAATGGTGGGTATTTGTCATTTCTAAAGCATGAAGTAATATTCCATTGTATAAATCACCACATCGTATGTTAGCCATTTCATCTGTCGTTGACAACGAAGCTCCTTTCCACAGGTTGGCTATCGTGGCCATTGGCTGGCTAGAACATCGGGGTGCAGGTGTCCCGGCGTTCATTGCAGTTGTATCTTTGGGGTAAATCCCCAACGTGGCAATTGCTGGGATCGGGAGGGCCGGGTATATGTTTAACTGTTTTGAGAAAACTCCACACAGTTTTCCAGAGTGGCTGAACCAGTTCAACATTTCCCACCAACAAGTGTAAGAGTGTTCCCGTGTCTTTCTCCGCATCCACTCCAACATTTGTTGTTCCTGCCTTGTTTAATTTTGCCCCCATTCTCACTGGTGTGAGGTGGTATCTCATTATAGTTTTGATAATTTGTAGTCCCTGGATGGCAAGTGATGCAGAGTCATTTTCTCATATGCTGTGGCCATGGTCTTGTCTGCCTCTGAGGATCTCTGGTTTTCATGTCTTT	.	FAIL_NOTPRECISE	IMPRECISE;SVMETHOD=Snifflesv1.0.12;CHR2=chr30;END=17833827;STD_quant_start=1.303840;STD_quant_stop=13.921207;Kurtosis_quant_start=-1.591500;Kurtosis_quant_stop=3.708787;SVTYPE=INS;SUPTYPE=AL;SVLEN=884;STRANDS=+-;STRANDS2=9,10,9,10;RE=19;REF_strand=36,34;Strandbias_pval=0.80037;AF=0.213483	GT:DR:DV	0/0:70:19
chr30	17857385	95459	TTTATTTTATTTTATTTTATTATTTTATTTTATTTTA	N	.	PASS	PRECISE;SVMETHOD=Snifflesv1.0.12;CHR2=chr30;END=17857427;STD_quant_start=4.483302;STD_quant_stop=7.238784;Kurtosis_quant_start=-0.518339;Kurtosis_quant_stop=-0.847155;SVTYPE=DEL;SUPTYPE=AL;SVLEN=-42;STRANDS=+-;STRANDS2=6,7,6,7;RE=13;REF_strand=52,46;Strandbias_pval=0.770159;AF=0.117117	GT:DR:DV	0/0:98:13
chr30	17857367	95460	N	CTATGTTGATGTTATTTATTGATTTTATTTCTTTTCTTATTTTATTTTATTTTATTTTATTTTATTTTATTTTATTATTTTC	.	FAIL_NOTPRECISE	IMPRECISE;SVMETHOD=Snifflesv1.0.12;CHR2=chr30;END=17857390;STD_quant_start=11.258330;STD_quant_stop=8.351647;Kurtosis_quant_start=-1.493730;Kurtosis_quant_stop=-1.538305;SVTYPE=INS;SUPTYPE=AL;SVLEN=77;STRANDS=+-;STRANDS2=25,23,25,23;RE=48;REF_strand=52,47;Strandbias_pval=1;AF=0.326531	GT:DR:DV	0/1:99:48
chr30	17876451	95461	N	TTGCCATCTTCGCCGCCGGGAACGGCGGCGGGGAGGGAAGCGGGACGCGGGTGAGCGGGCGCGCGGGCGGCGGAGGCCCTGGGCCGGCGAGCGGGCGGAGCGGCCCCACCGGCGCGGCTCCGGGGCTGCCGTCGCCCCGCCGCGGCCCCCGCCCTCCGGCGCGGGCTGACGCGGGCGGGGCAGAGCGGGGCGCGGCGGGCCGAACCCCCCCCCGCCGTGGGCCCCCGACGCCGGCCCTCGGAGGCCGCCCCCCCCGAGGCCCCGCGCCCAGCGCCCGCCCCGCCCGGGCATCTGCCGCGCTGCGCACCGGCGCGCGTGGCCCAGGGGCTATTGCTCGCCGCCCCACCTCAGCGGCGCCCCCGACCCCCGCGCCCCCCGCGGCCCCCCCGCAACCCGCCGCCCGGCGCCGTGCCCAGGGCGATGCCCGCCGCCCCCCCTCGCGCCCACCGCCCGGGGGGGGCAAAAAAAAAAAAAAAAAAAACATGCCCGCGCGCCGCACGGCGCCGTGCCCGAGGGGCGATGCCCGCGCGTGGCGCCTGGCTGCGCAACCAGCCCGCAGGAAGCGGGGACGTCGTGCCCATTTTTTGTTCCCCAGACA	.	FAIL_NOTPRECISE	IMPRECISE;SVMETHOD=Snifflesv1.0.12;CHR2=chr30;END=17876450;STD_quant_start=0.679366;STD_quant_stop=18.551384;Kurtosis_quant_start=3.006165;Kurtosis_quant_stop=4.002243;SVTYPE=INS;SUPTYPE=AL,SR;SVLEN=1121;STRANDS=+-;STRANDS2=9,17,9,17;RE=26;REF_strand=0,1;Strandbias_pval=1;AF=0.962963	GT:DR:DV	1/1:1:26
chr30	17946359	95462	N	TACAAAGCCTGGTTTCTTTTTTACTTTTTTTTTTT	.	PASS	PRECISE;SVMETHOD=Snifflesv1.0.12;CHR2=chr30;END=17946360;STD_quant_start=0.408248;STD_quant_stop=2.345208;Kurtosis_quant_start=4.135218;Kurtosis_quant_stop=4.912653;SVTYPE=INS;SUPTYPE=AL;SVLEN=34;STRANDS=+-;STRANDS2=21,28,21,28;RE=49;REF_strand=39,56;Strandbias_pval=0.859894;AF=0.340278	GT:DR:DV	0/1:95:49
chr30	17951363	95463	AGATATATATATATATATATATATATATATATATATATATATATAGAGAG	N	.	PASS	PRECISE;SVMETHOD=Snifflesv1.0.12;CHR2=chr30;END=17951417;STD_quant_start=0.000000;STD_quant_stop=1.137593;Kurtosis_quant_start=2.818955;Kurtosis_quant_stop=-0.615718;SVTYPE=DEL;SUPTYPE=AL;SVLEN=-54;STRANDS=+-;STRANDS2=19,16,19,16;RE=35;REF_strand=47,50;Strandbias_pval=0.562107;AF=0.265152	GT:DR:DV	0/0:97:35
chr30	17971362	95464	N	CTTTCTGGACACAACTCCTTTTTTTTTTTTTTTTAAATGTTTAGTTATTATGATATCAAGAGAGAGAAAGAGAGAGAGGCAGAGACACAGGACAGAGGGAGAAGCAGCTCATGGCACCAGAAGCCCGATTGGGAGTTGATCCTGGGTATCCAGGATGCGCCACTGGGCCAAAGCAGGGCGCCAACAGCTGCGACACCCAGGGATCC	.	PASS	PRECISE;SVMETHOD=Snifflesv1.0.12;CHR2=chr30;END=17971372;STD_quant_start=0.000000;STD_quant_stop=4.095452;Kurtosis_quant_start=12.397954;Kurtosis_quant_stop=7.189052;SVTYPE=INS;SUPTYPE=AL;SVLEN=202;STRANDS=+-;STRANDS2=24,20,24,20;RE=44;REF_strand=45,55;Strandbias_pval=0.365594;AF=0.305556	GT:DR:DV	0/1:100:44
chr30	17974578	95465	AGAGAGAGAGAGAGAGAGAGAGATACACAGATAGATTATA	N	.	PASS	PRECISE;SVMETHOD=Snifflesv1.0.12;CHR2=chr30;END=17974616;STD_quant_start=4.658326;STD_quant_stop=6.164414;Kurtosis_quant_start=-0.260294;Kurtosis_quant_stop=0.145983;SVTYPE=DEL;SUPTYPE=AL;SVLEN=-38;STRANDS=+-;STRANDS2=4,6,4,6;RE=10;REF_strand=35,47;Strandbias_pval=1;AF=0.108696	GT:DR:DV	0/0:82:10
chr30	17976222	95466	N	<DEL>	.	FAIL_GAP	PRECISE;SVMETHOD=Snifflesv1.0.12;CHR2=chr30;END=17977339;STD_quant_start=0.774597;STD_quant_stop=2.664583;Kurtosis_quant_start=0.352770;Kurtosis_quant_stop=-0.817123;SVTYPE=DEL;SUPTYPE=SR;SVLEN=-1117;STRANDS=+-;STRANDS2=6,7,6,7;RE=13;REF_strand=0,0;Strandbias_pval=1;AF=1	GT:DR:DV	1/1:0:13
chr30	17981529	95467	NNNNNNNNNNNNNNNNNNNNNNNNNNNNNNNNNNNNNNNNNNNNNNNNNNNNNNNNNNNNNNNNNNNNNNNNNNNNNNNNNNNNNNNNNNNNNNNNNNNNNNNNNNNNNNNNNNNNNNNNNNNNNNNNNNNNNNNNNNNNNNNNNNNNNNNNNNNNNNNNNNNNNNNNNNNNNNNNNNNNNNNNNNNNNNNNNNNNNNNNNNNNNNNNNNNNNNNNNNNNNNNNNNNNNNNNNNNNNNNNNNNNNNNNNNNNNNNNNNNNNNNNNNNNNNNNNNNNNNNNNNNNNNNNNNNNNNNNNNNNNNNNNNNNNNNNNNNNNNNNNNNNNNNNNNNNNNNNNNNNNNNNNNNNNNNNNNNNNNNNNNNNNNNNNNNNNNNNNNNNNNNNNNNNNNNNNNNNNNNNNNNNNNNNNNNNNNNNNNNNNNNNNNNNNNNNNNNNNNNNNNNNNNNNNNNNNNNNNNNNNNNNNNNNNNNNNNNNNNNNNNNNNNNNNNNNNNNNNNNNNNNNNNNNNNNNNNNNNNNNNNNNNNNNNNNNNNNNNNNNNNNNNNNNNNNNNNNNNNNNNNNNNNNNNNNNNNNNNNNNNNNNNNNNNNNNNNNNNNNNNNNNNNNNNNNNNNNNNNNNNNNNNNNNNNNNNNNNNNNNNNNNNNNNNNNNNNNNNNNNNNNNNNNNNNNNNNNNNNNNNNNNNNNNNNNNNNNNNNNNNNNNNNNNNNNNNNNNNNNNNNNNNNNNNNNNNNNNNNNNNNNNNNNNNNNNNNNNNNNNNNNNNNNNNNNNNNNNNNNNNNNNNNNNNNNNNNNNNNNNNNNNNNNNNNNNNNNNNNNNNNNNNNNNNNNNNNNNNNNNNNNNNNNNNNNNNNNNNNNNNNNNNNNNNNNNNNNNNNNNNNNNNNNNNNNNNNNNNNNNNNNNNNNNNNNNNNNNNNNNNNNNNNNNNNNNNNNNNNNNNNNNNNNNNNNNNNNNNNNNNNNNNNNNNNNNNNNNNNNNNNNNNNNNNNNNNNNNNNNNNNNNNNNNNNNNNNNNNNNNNNNNNNNNNNNNNNNNNNNNNNNNNNNNNNNNNNNNNNNNNNNNNNNNNNNNNNNNNNNNNNNNNNNNNNNNNNNNNNNNNNNNNNNNNNNNNNNNNNNNNNNNNNNNNNNNNNNNNNNNNNNNNNNNNNNNNNNNNNNNNNNNNNNNNNNNNNNNNNNNNNNNNNNNNNNNNNNNNNNNNNNNNNNNNNNNNNNNNNNNNNNNNNNNNNNNNNNNNNNNNNNNNNNNNNNNNNNNNNNNNNNNNNNNNNNNNNNNNNNNNNNNNNNNNNNNNNNNNNNNNNNNNNNNNNNNNNNNNNNNNNNNNNNNNNNNNNNNNNNNNNNNNNNNNNNNNNNNNNNNNNNNNNNNNNNNNNNNNNNNNNNNNNNNNNNNNNNNNNNNNNNNNNNNNNNNNNNNNNNNNNNNNNNNNNNNNNNNNNNNNNNNNNNNNNNNNNNNNNNNNNNNNNNNNNNNNNNNNNNNNNNNNNNNNNNNNNNNNNNNNNNNNNNNNNNNNNNNNNNNNNNNNNNNNNNNNNNNNNNNNNNNNNNNNNNNNNNNNNNNNNNNNNNNNNNNNNNNNNNNNNNNNNNNNNNNNNNNNNNNNNNNNNNNNNNNNNNNNNNNNNNNNNNNNNNNNNNNNNNNNNNNNNNNNNNNNNNNNNNNNNNNNNNNNNNNNNNNNNNNNNNNNNNNNNNNNNNNNNNNNNNNNNNNNNNNNNNNNNNNNNNNNNNNNNNNNNNNNNNNNNNNNNNNNNNNNNNNNNNNNNNNNNNNNNNNNNNNNNNNNNNNNNNNNNNNNNNNNNNNNNNNNNNNNNNNNNNNNNNNNNNNNNNNNNNNNNNNNNNNNNNNNNNNNNNNNNNNNNNNNNNNNNNNNNNNNNNNNNNNNNNNNNNNNNNNNNNNNNNNNNNNNNNNNNNNNNNNNNNNNNNNNNNNNNNNNNNNNNNNNNNNNNNNNNNNNNNNNNNNNNNNNNNNNNNNNNNNNNNNNNNNNNNNNNNNNNNNNNNNNNNNNNNNNNNNNNNNNNNNNNNNNNNNNNNNNNNNNNNNNNNNNNNNNNNNNNNNNNNNNNNNNNNNNNNNNNNNNNNNNNNNNNNNNNNNNNNNNNNNNNNNNNNNNNNNNNNNNNNNNNNNNNNNNNNNNNNNNNNNNNNNNNNNNNNNNNNNNNNNNNNNNNNNNNNNNNNNNNNNNNNNNNNNNNNNNNNNNNNNNNNNNNNNNNNNNNNNNNNNNNNNNNNNNNNNNNNNNNNNNNNNNNNNNNNNNNNNNNNNNNNNNNNNNNNNNNNNNNNNNNNNNNNNNNNNNNNNNNNNNNNNNNNNNNNNNNNNNNNNNNNNNNNNNNNNNNNNNNNNNNNNNNNNNNNNNNNNNNNNNNNNNNNNNNNNNNNNNNNNNNNNNNNNNNNNNNNNNNNNNNNNNNNNNNNNNNNNNNNNNNNNNNNNNNNNNNNNNNNNNNNNNNNNNNNNNNNNNNNNNNNNNNNNNNNNNNNNNNNNNNNNNNNNNNNNNNNNNNNNNNNNNNNNNNNNNNNNNNNNNNNNNNNNNNNNNNNNNNNNNNNNNNNNNNNNNNNNNNNNNNNNNNNNNNNNNNNNNNNNNNNNNNNNNNNNNNNNNNNNNNNNNNNNNNNNNNNNNNC	N	.	FAIL_NOTPRECISE	IMPRECISE;SVMETHOD=Snifflesv1.0.12;CHR2=chr30;END=17984298;STD_quant_start=0.000000;STD_quant_stop=80.026626;Kurtosis_quant_start=-0.442150;Kurtosis_quant_stop=-2.255704;SVTYPE=DEL;SUPTYPE=AL,SR;SVLEN=-2769;STRANDS=+-;STRANDS2=20,27,20,27;RE=47;REF_strand=19,28;Strandbias_pval=1;AF=0.5	GT:DR:DV	0/1:47:47
chr30	17985626	95468	N	CGCCCCCCGACCCCCGCCGCGCGCCCGCCAGTAGGAGACCGGCGTGGAATG	.	FAIL_GAP	PRECISE;SVMETHOD=Snifflesv1.0.12;CHR2=chr30;END=17985626;STD_quant_start=0.258199;STD_quant_stop=3.000000;Kurtosis_quant_start=6.067113;Kurtosis_quant_stop=7.332000;SVTYPE=INS;SUPTYPE=AL;SVLEN=53;STRANDS=+-;STRANDS2=11,20,11,20;RE=31;REF_strand=28,36;Strandbias_pval=0.508756;AF=0.326316	GT:DR:DV	0/1:64:31
chr30	17985626	95469	N	CGACCCCAGCCACCCCACGCCGCGCGCCCGCCCGAGCGTACCCTGCGGTACATCGCGGCC	.	FAIL_NOTPRECISE	IMPRECISE;SVMETHOD=Snifflesv1.0.12;CHR2=chr30;END=17985872;STD_quant_start=75.424907;STD_quant_stop=42.189059;Kurtosis_quant_start=-2.001767;Kurtosis_quant_stop=-2.010254;SVTYPE=INS;SUPTYPE=AL;SVLEN=76;STRANDS=+-;STRANDS2=12,12,12,12;RE=24;REF_strand=28,36;Strandbias_pval=0.637162;AF=0.272727	GT:DR:DV	0/0:64:24
chr30	18029682	95470	N	GGTAATGGGATTCGTAACTCTGTAATGCATGTCGCTGAATGTAAGTTACCCGAGGCAAGCGGGATCCTGGGTAGGCGCAGCGGTGTAGCGCGTCACCC	.	FAIL_NOTPRECISE	IMPRECISE;SVMETHOD=Snifflesv1.0.12;CHR2=chr30;END=18030247;STD_quant_start=314.144075;STD_quant_stop=318.095112;Kurtosis_quant_start=-1.252761;Kurtosis_quant_stop=-1.426760;SVTYPE=INS;SUPTYPE=AL;SVLEN=98;STRANDS=+-;STRANDS2=4,11,4,11;RE=15;REF_strand=60,52;Strandbias_pval=0.0587343;AF=0.11811	GT:DR:DV	0/0:112:15
chr30	18033687	95471	N	TTACTATAAATAAATTTTCTGCCTTCTAATTTCTGCTACTGAAATTA	.	PASS	PRECISE;SVMETHOD=Snifflesv1.0.12;CHR2=chr30;END=18033687;STD_quant_start=5.650537;STD_quant_stop=5.637882;Kurtosis_quant_start=2.278601;Kurtosis_quant_stop=5.358846;SVTYPE=INS;SUPTYPE=AL;SVLEN=47;STRANDS=+-;STRANDS2=15,13,15,13;RE=28;REF_strand=53,50;Strandbias_pval=1;AF=0.21374	GT:DR:DV	0/0:103:28
chr30	18156265	95472	N	TTTTTTGTTTTTTGTTTTTTTTTGTTTTTTTTTTTTTTTTTGGTGTTCAATTTACTAACATAAGAATAACCACCCAGTGCCCGTCACCCATTCACTCCCACCCCCCCCGCCCCTCTCCCTTCTAACCACCCCTTAGTTAGTTTCCAGAGTTATCAGTTCTTTACGTTTCTGTCTCCCTTTTGATATTTCCAACATTTCTTCTCCCTTCCCTATTTTCCCTTTTCCCTATTATTTATATTTCCCCAAATGAATTGCGAACATATAATGTTTGTCCTTCTCCGGACGACTTACTTCACTAAGCCTAATACCCTTACATTCTT	.	FAIL_NOTPRECISE	IMPRECISE;SVMETHOD=Snifflesv1.0.12;CHR2=chr30;END=18156271;STD_quant_start=3.924283;STD_quant_stop=11.949895;Kurtosis_quant_start=1.504457;Kurtosis_quant_stop=2.112826;SVTYPE=INS;SUPTYPE=AL,SR;SVLEN=324;STRANDS=+-;STRANDS2=7,9,7,9;RE=16;REF_strand=44,42;Strandbias_pval=0.786228;AF=0.156863	GT:DR:DV	0/0:86:16
chr30	18160043	95473	AAATAGACAAGCCAGGGATCCCTGGGTGGCGCAGCGGTTTGGCGCCTGCCTTTGGCTCAGGGCGCGATCCTGGAGACCCGGGATCGAGTCCCACATCGGGCTCCCGGTGCATGGAGCCTGCTTCTCCCTCTGCCTATGTCTCTGCCCCTCTCTCTCTCTCTCTGTGACTATCATAAAATAAAAATTAAAAATTAAAAAAATAAATAAATAAATAAAATAAAATAAAATAAAATAAAATAAAAT	N	.	FAIL_NOTPRECISE	IMPRECISE;SVMETHOD=Snifflesv1.0.12;CHR2=chr30;END=18160299;STD_quant_start=24.076960;STD_quant_stop=7.536577;Kurtosis_quant_start=-2.168423;Kurtosis_quant_stop=-1.997279;SVTYPE=DEL;SUPTYPE=AL;SVLEN=-256;STRANDS=+-;STRANDS2=4,10,4,10;RE=14;REF_strand=40,41;Strandbias_pval=0.245233;AF=0.147368	GT:DR:DV	0/0:81:14
chr30	18162362	95474	N	AAGACAACAAACACACAGATAAACTACTTAACTCTAGCTATCCTTCCCTAGATAAGCTATCGCGAACTCTATCCCGAACTTTTCCTAACTCTAGCTATCTCGTCCATAATCCTCTTTCTTACTATTTGGA	.	FAIL_NOTPRECISE	IMPRECISE;SVMETHOD=Snifflesv1.0.12;CHR2=chr30;END=18162373;STD_quant_start=14.314328;STD_quant_stop=14.903020;Kurtosis_quant_start=-0.867884;Kurtosis_quant_stop=-1.623828;SVTYPE=INS;SUPTYPE=AL;SVLEN=132;STRANDS=+-;STRANDS2=6,13,6,13;RE=19;REF_strand=41,40;Strandbias_pval=0.201291;AF=0.19	GT:DR:DV	0/0:81:19
chr30	18170756	95475	N	CTCTATGCCTGTGCTCCGGAGCACAGGGCCGCCCGGGCCACAGCCCAGGATTTCCGGCCTTCTCCCGGGACAGGCCAGGGCCGGGAGGGCCCAGCGACAGCAAGGGGAAAGCTCCTGCCCCAGCTGAGCAGATCCAGCGGCCCCCGCCCCGCGAGCCTCCAGGCCCATGCCAGACGGAGAGCTCCGGAGTCCTGCGTGGGCTGAAGCAAGGTTCAGAGCTGCACCCGTACTTGGGCCTGTTCTCCTGAGGCCTCACGGGTAAACAACCCCCACTGGAGCTTGCACCCACCATGGAGGGGGCACAGCCTGCCCTCCCCCAATGCCTAACACCTGCAAATCAGGCACAAAACAGGCCCCCCCCCAGAACACCAGCTAGACGGACAACTTCCAGGAGAAGCCAAGTGGCCTAAAGTCACAGAATCAGAGATACTCCCCTGTGTCTTTTTTGTTGTTTGTTTGTTCTTGTTTTTGTTTATTTTGCCCTTTTGATTGTCCTTTCCCCCACCCCTTTTTTTCTCCTTCTTTCTTTCTCTTTTCTTCCCTTTTTTTTTCGTTTTTTTTTTCTTTTCTTCCCTTTTTTATCTTTCTCTTTTCTTTTCCTTCTTTCCTCCCTCTTTTCTCTTTTTCCCCAACCACTTGCTTTGGCCACTCCTGCCCTGCGCAAAATGCACTAGAAGAGCGGAACACCTCACCTCAAAAGAAAGAATCAGACGAACGAAACAGTCCTCCTCCCACAGAGTTACAAACTCTGGATACAATTCAATTCAGGAAAGCCAGTCAGAAGCACTATTCTCAGAGCTACGGTGGCTCTAGAAAAAGTCTATACGGCCTCAAGAGACTTCATGACTGCAGAATTTTAGAGCTAATTCAGGCAGAAATTAAAAATCAATTTAATGAGATGCCATCCCAACTCGAAGTCCTAACGACGAGGGTTCCCGACGGTGAAGAACGAGTGAGTGACCTAGAAGACAAGTTGATAGCAAAGAGGAAACTGCGGAAAAAGCGACACAAAATTAAAAGACCATGAAGATAGTTTCAGGGAAAATAAACGACAGCCCCTGAGAAAGAAAAAACCTACTTTAATTGGGCGTTCCCGCGGGCGCCGCCAGGACCGCGGTGCCAGAATATGTATTTGAACAAATTCTAGCTGAAAACTTCCTCTCTGGGCAGGGGGCAACCGGCATTCAGATCCAGTGAGTAAATAGCGAGATCCCCCCCTAAACTAATAAACCCCGTTCAACACCCTCGACATTTTCATTGTTGAGCCTTGCCAAATTCCAACGATAAAGATAAGATCTCCTTTTACAGCAGCCAGCGACAAAGAACTCCATGACTTTTATGGGGAGGAGTATTCCGGGGTAACAGCAGAACCCTCCACAGAGACCTGGAGGCCCAGAAAGGGCTGGCAGGCTCTATTCAGGGTCCTACATGAGAAGAACATGAACCAAGAATAACTTTATCCAGCAGGCTCTCATTCAAAATGGAAGGAGAGATAAGAGCCCAAGGACAGGCAGCAACTAAAAGAATATGTGACCTCCAAACCAGCTTGACCACCAAAGAAATTTAAGCGGCGCCTCTTAAAATTCCTTTAAGCCGAAGTTCAGTGGAAACAGTCCACACATACAAAGACTGTAATCAGATATCATGCTGACACTAAACTCATATCTCTCACTAGTAACTCTGAATGTGAACGTGGCTCTATGACCCCATCAAAGGCGCCGTGTTTCCGACTCGGCATAAATAAATCAGGACCCATTCTATTTGTCCTGTCTACAAGAGACTCCTTTTCGACCGACGGCAACTACCGCTGAAAATAAAAGGTTGTGAGACCCATTTACCATTCGCAATGGTCCTAAAAGACAGCCGGGTCGCCATCCTTATATCAGAGCTAAACTAAAATTTACCCCCAACGACCTGTATTGAGAGATGAAGCGGGACATATATCCTACTCAACGGATTTCTTCACAACAAGAGCCTTAACAATCCTCAATCTTATGCTCCGCAATGGGGAGCTTGGCCAATATATAATCAATTATGAACCAAAGTGAAGAAATTACTCAGATACTAATACATTATTACCTGGTGACTTCAATTCTAGCTCTTTCTATACTCGATCGGTCCTTCTCCGCAAAACATCTCCCAAAGAATAAATGAAAAGCTTTAAATGATACACTGGACAGAGGATTTCACCCAGATATCTACAGAAACTTTACATCCACATTCAACTGAATACACCATTCTTCTCAAGCGCACATGGAACTTTCTCCAGAATAGCCACATATTGGGTCACTCAAACGGGTTGACCCGATACCACAAGCATCGGCTTGTCCCTCTGCATATTCTCTGGACCATTAAAAAAATTTTTTGCCTTTTGAAATTAGGAACTAATCACAACCAAGACGTTTGGAAGGACCTCACAACACATGGAGGTTAAGGACCCTCCTGCCTTAAAAGATACAATGGGCTCAACCAAGAAAATTAAGGAAGAATTAAAAGATTCATGCAAATAATGAGAATTGAAGATACAACCGTTCAACATCTTGGGATGCAGCAAAAGCTAGTCCCCAAGGGGGAAATTTACATCGCAATACAAGCAATCTATTCAAAAAACTGGAAATGAACCTCACATACAAAAAG	.	FAIL_NOTPRECISE	IMPRECISE;SVMETHOD=Snifflesv1.0.12;CHR2=chr30;END=18170760;STD_quant_start=0.877058;STD_quant_stop=31.594790;Kurtosis_quant_start=-1.510815;Kurtosis_quant_stop=0.876378;SVTYPE=INS;SUPTYPE=AL,SR;SVLEN=2647;STRANDS=+-;STRANDS2=11,16,11,16;RE=27;REF_strand=29,35;Strandbias_pval=0.817946;AF=0.296703	GT:DR:DV	0/0:64:27
chr30	18173916	95476	N	TGAATAAAAAATTAAAAAAAAAAAAAATTCAAAATTGATCAAAGGGGATTTTAACGTCCACTAAGGACCTAAGGCACCCAAGGCATCACAAAGCAGACAGCCTCAGCAAGGTAATAGGGTAAGTGTGATGAAGGAAAAATTTAATCTAAACCACCTAAATTGCTCTTCCCTTCCTCTCCACTTCCTTACTG	.	PASS	PRECISE;SVMETHOD=Snifflesv1.0.12;CHR2=chr30;END=18173918;STD_quant_start=0.577350;STD_quant_stop=3.087610;Kurtosis_quant_start=19.687059;Kurtosis_quant_stop=0.779263;SVTYPE=INS;SUPTYPE=AL;SVLEN=185;STRANDS=+-;STRANDS2=24,36,24,36;RE=60;REF_strand=23,40;Strandbias_pval=0.714056;AF=0.487805	GT:DR:DV	0/1:63:60
chr30	18179449	95477	N	<DEL>	.	FAIL_GAP	PRECISE;SVMETHOD=Snifflesv1.0.12;CHR2=chr30;END=18180314;STD_quant_start=0.258199;STD_quant_stop=0.000000;Kurtosis_quant_start=2.662581;Kurtosis_quant_stop=8.362524;SVTYPE=DEL;SUPTYPE=SR;SVLEN=-865;STRANDS=+-;STRANDS2=15,15,15,15;RE=30;REF_strand=0,0;Strandbias_pval=1;AF=1	GT:DR:DV	1/1:0:30
chr30	18182944	95478	N	AGTAGGGTGGTCATGGCTTTATTCAAATTGAAAAATAGGGGATCCCTGG	.	FAIL_GAP	PRECISE;SVMETHOD=Snifflesv1.0.12;CHR2=chr30;END=18182948;STD_quant_start=0.000000;STD_quant_stop=2.572039;Kurtosis_quant_start=-1.291088;Kurtosis_quant_stop=0.064033;SVTYPE=INS;SUPTYPE=AL;SVLEN=49;STRANDS=+-;STRANDS2=13,14,13,14;RE=27;REF_strand=33,38;Strandbias_pval=1;AF=0.27551	GT:DR:DV	0/0:71:27
chr30	18185473	95479	GGGTGAGCAGCAGAATCCAATGAATGCCAAAGACTGTTAGCAAACCCCTAGGATGTAGGAGAGAGGCCTGGAAGAGAGTCTCCCTTCCAGCTTCCAGAAGGAACAAACACTGCCAACACTTTGATCTGACATTTTGCACCTCCAGATCATACAGCACATTAC	N	.	FAIL_NOTPRECISE	IMPRECISE;SVMETHOD=Snifflesv1.0.12;CHR2=chr30;END=18185662;STD_quant_start=66.527116;STD_quant_stop=48.086232;Kurtosis_quant_start=-1.988941;Kurtosis_quant_stop=-1.242198;SVTYPE=DEL;SUPTYPE=AL,SR;SVLEN=-189;STRANDS=+-;STRANDS2=16,26,16,26;RE=42;REF_strand=19,32;Strandbias_pval=1;AF=0.451613	GT:DR:DV	0/1:51:42
chr30	18185705	95480	TTATAATTGTCTCCCTGATTAGAACGATTTTAACAAA	N	.	PASS	PRECISE;SVMETHOD=Snifflesv1.0.12;CHR2=chr30;END=18185748;STD_quant_start=7.511103;STD_quant_stop=0.707107;Kurtosis_quant_start=-0.790681;Kurtosis_quant_stop=-0.112913;SVTYPE=DEL;SUPTYPE=AL;SVLEN=-43;STRANDS=+-;STRANDS2=10,15,10,15;RE=25;REF_strand=19,32;Strandbias_pval=0.807893;AF=0.328947	GT:DR:DV	0/1:51:25
chr30	18188083	95481	N	CAGAGACAAACAAAGGCAGAGGGAGAAGCAGCTCCGGCCGGGAGACCATGATGTGGGAGTCGATCCCAGGACGCCAGGATCGCGCCCTGGGCCAAAGGGCGGGCTAAAACCACTGGCCAACACTAAGGATGCCCCTTTCCCTTCACTTTAAGATACAGTATGGGGCAGCCCATGTGGCTTCAGCGGGTGTTAGAACTGGGCCTTCAGCCCAGGGCC	.	FAIL_GAP	PRECISE;SVMETHOD=Snifflesv1.0.12;CHR2=chr30;END=18188097;STD_quant_start=0.508001;STD_quant_stop=8.218783;Kurtosis_quant_start=16.484584;Kurtosis_quant_stop=12.382425;SVTYPE=INS;SUPTYPE=AL;SVLEN=203;STRANDS=+-;STRANDS2=30,32,30,32;RE=62;REF_strand=33,35;Strandbias_pval=1;AF=0.476923	GT:DR:DV	0/1:68:62
chr30	18194876	95482	N	ACAATGAACATCCCGGGATCCCTGGGTTGGCGCTGCGCTGCGGTTGCGGCGCCTGCCTTTTTGGCCCCCCGGGCTCTATCCTGGAGACCGGGAGCTGAGTCCCACGGCAGGCTGCGGTGCATGGAGCCTGCTGCTCCCGCGGCCTGTGTCGTCTGCCTCTCGCTCGCGCTCTCTCTCGTGTGACTCGCCGAACTCAAGAACAATTAAAAAA	.	PASS	PRECISE;SVMETHOD=Snifflesv1.0.12;CHR2=chr30;END=18194877;STD_quant_start=0.000000;STD_quant_stop=4.019688;Kurtosis_quant_start=-1.147094;Kurtosis_quant_stop=15.052608;SVTYPE=INS;SUPTYPE=AL;SVLEN=205;STRANDS=+-;STRANDS2=19,20,19,20;RE=39;REF_strand=26,36;Strandbias_pval=0.542197;AF=0.386139	GT:DR:DV	0/1:62:39
chr30	18203868	95483	N	AAATAAATAAAATAAATAAAAATAAAAAAAAAGA	.	FAIL_NOTPRECISE	IMPRECISE;SVMETHOD=Snifflesv1.0.12;CHR2=chr30;END=18203868;STD_quant_start=10.305338;STD_quant_stop=11.318127;Kurtosis_quant_start=1.123753;Kurtosis_quant_stop=1.712103;SVTYPE=INS;SUPTYPE=AL;SVLEN=34;STRANDS=+-;STRANDS2=7,10,7,10;RE=17;REF_strand=40,48;Strandbias_pval=0.795708;AF=0.161905	GT:DR:DV	0/0:88:17
chr30	18204655	95484	N	TGGGATCCCTGGGTGGCGCAGCAGTTTGGCGCCTGCCGTTGGCCCGGGGCGCGATTATGGAGAACCCGGATCGATTCCCACTCGGAGGCTCCCGTGCATGGAGCCCGGCTTCTCCCGCTGCCCATGTCTCTGCATCAGCTCTCTTCTCCTCTCTGTGACTATCATAATAATAAAAATTAAAAAAAAAATTTTTAAAGAAGAGTGTATGACCC	.	PASS	PRECISE;SVMETHOD=Snifflesv1.0.12;CHR2=chr30;END=18204654;STD_quant_start=2.692582;STD_quant_stop=4.153312;Kurtosis_quant_start=8.959506;Kurtosis_quant_stop=7.729778;SVTYPE=INS;SUPTYPE=AL;SVLEN=214;STRANDS=+-;STRANDS2=12,13,12,13;RE=25;REF_strand=41,46;Strandbias_pval=1;AF=0.223214	GT:DR:DV	0/0:87:25
chr30	18209808	95485	N	TGCCAATGGTTTAATTTTTTTTTTTTTATAATTTGGTTTGATAATAGTCACAGAGAGAGAGAGAGAGAGAGAGAGAGCAGAGACAACGGCAGAGGGGATAACGGCTCCATGCACTGGGAGCCCGACGTGGAGATTCGATACAGGTTCTCCAGGATTTGCGCCCTGTGCCAAATGGCAGGCAACCAAACCGCTAGCGCCACACCCAGGGATCCC	.	PASS	PRECISE;SVMETHOD=Snifflesv1.0.12;CHR2=chr30;END=18209817;STD_quant_start=3.118858;STD_quant_stop=4.134115;Kurtosis_quant_start=1.669841;Kurtosis_quant_stop=2.347365;SVTYPE=INS;SUPTYPE=AL;SVLEN=206;STRANDS=+-;STRANDS2=12,10,12,10;RE=22;REF_strand=44,51;Strandbias_pval=0.636504;AF=0.188034	GT:DR:DV	0/0:95:22
chr30	18213062	95486	N	<DEL>	.	FAIL_GAP	PRECISE;SVMETHOD=Snifflesv1.0.12;CHR2=chr30;END=18214710;STD_quant_start=0.408248;STD_quant_stop=0.745356;Kurtosis_quant_start=4.762934;Kurtosis_quant_stop=14.977578;SVTYPE=DEL;SUPTYPE=SR;SVLEN=-1648;STRANDS=+-;STRANDS2=18,18,18,18;RE=36;REF_strand=0,0;Strandbias_pval=1;AF=1	GT:DR:DV	1/1:0:36
chr30	18245269	95487	AAATGTCAGCAAGAAAAAAAAAAAAAAAAAAAAAA	N	.	PASS	PRECISE;SVMETHOD=Snifflesv1.0.12;CHR2=chr30;END=18245308;STD_quant_start=2.449490;STD_quant_stop=2.557042;Kurtosis_quant_start=-1.924849;Kurtosis_quant_stop=-2.125161;SVTYPE=DEL;SUPTYPE=AL;SVLEN=-39;STRANDS=+-;STRANDS2=16,11,16,11;RE=27;REF_strand=44,34;Strandbias_pval=0.825554;AF=0.257143	GT:DR:DV	0/0:78:27
chr30	18246550	95488	N	AAGAACAAACTTAAAAAAAAAAAAAAAAAACAAAAAAGCAAAAAAAAAAAAAA	.	PASS	PRECISE;SVMETHOD=Snifflesv1.0.12;CHR2=chr30;END=18246558;STD_quant_start=3.211820;STD_quant_stop=3.797506;Kurtosis_quant_start=8.134846;Kurtosis_quant_stop=7.252331;SVTYPE=INS;SUPTYPE=AL;SVLEN=41;STRANDS=+-;STRANDS2=22,17,22,17;RE=39;REF_strand=47,38;Strandbias_pval=1;AF=0.314516	GT:DR:DV	0/1:85:39
chr30	18257088	95489	TTTTGAAAATTTTATATACATACAAAAGTAT	N	.	PASS	PRECISE;SVMETHOD=Snifflesv1.0.12;CHR2=chr30;END=18257119;STD_quant_start=7.880355;STD_quant_stop=8.246211;Kurtosis_quant_start=-0.086394;Kurtosis_quant_stop=-0.046760;SVTYPE=DEL;SUPTYPE=AL;SVLEN=-31;STRANDS=+-;STRANDS2=6,5,6,5;RE=11;REF_strand=47,47;Strandbias_pval=1;AF=0.104762	GT:DR:DV	0/0:94:11
chr30	18287500	95490	N	ATAAAAAAATAAGATAAATTAAATAAAGGAAAT	.	PASS	PRECISE;SVMETHOD=Snifflesv1.0.12;CHR2=chr30;END=18287501;STD_quant_start=6.371813;STD_quant_stop=8.246211;Kurtosis_quant_start=3.301610;Kurtosis_quant_stop=0.132521;SVTYPE=INS;SUPTYPE=AL;SVLEN=31;STRANDS=+-;STRANDS2=5,6,5,6;RE=11;REF_strand=50,40;Strandbias_pval=0.541636;AF=0.108911	GT:DR:DV	0/0:90:11
chr30	18292392	95491	N	GAAAATAAAGTCTAAATAAATATTAAATAAATAAATAATAATCAC	.	FAIL_NOTPRECISE	IMPRECISE;SVMETHOD=Snifflesv1.0.12;CHR2=chr30;END=18292393;STD_quant_start=10.085350;STD_quant_stop=7.699722;Kurtosis_quant_start=-1.694241;Kurtosis_quant_stop=-0.207193;SVTYPE=INS;SUPTYPE=AL;SVLEN=47;STRANDS=+-;STRANDS2=13,15,13,15;RE=28;REF_strand=46,45;Strandbias_pval=0.829429;AF=0.235294	GT:DR:DV	0/0:91:28
chr30	18307804	95492	N	TTGCGCGCCAGCTGACCCCCCGGGCGTGCCTCAGATGACCCACGGGGGCCCGAG	.	PASS	PRECISE;SVMETHOD=Snifflesv1.0.12;CHR2=chr30;END=18307809;STD_quant_start=0.677003;STD_quant_stop=6.396614;Kurtosis_quant_start=7.438132;Kurtosis_quant_stop=1.550113;SVTYPE=INS;SUPTYPE=AL;SVLEN=51;STRANDS=+-;STRANDS2=30,18,30,18;RE=48;REF_strand=33,23;Strandbias_pval=0.840749;AF=0.461538	GT:DR:DV	0/1:56:48
chr30	18308052	95493	N	CCTCGCCCGCCCTGCTTCTCTAGCTCTGGCGCCCATGCTCCGGTCCCCCTCGCTCGCCCCAGC	.	FAIL_NOTPRECISE	IMPRECISE;SVMETHOD=Snifflesv1.0.12;CHR2=chr30;END=18308056;STD_quant_start=1.760682;STD_quant_stop=10.266450;Kurtosis_quant_start=2.189670;Kurtosis_quant_stop=3.061147;SVTYPE=INS;SUPTYPE=AL;SVLEN=44;STRANDS=+-;STRANDS2=7,7,7,7;RE=14;REF_strand=34,25;Strandbias_pval=0.765817;AF=0.191781	GT:DR:DV	0/0:59:14
chr30	18324837	95494	N	ACAGAAAATGACATTTGGGATCCCGGGGTGGCGCAGCGGTCTTTGGCGCCTGCCCTTTGGCCCAGGGCGCGATCTGGAGCTCGGGCTCGCATCCCACGTCAGGCTCCCGGTGCCTGGAGCTGCTTTCTCCCTTTGCTGTGTCTCTGCCTCTCTTCTCACTGTGTGCCTATCAGAATAAAATAAAAAATAAAAAAAAAAAAAAAAAATAAGTATAAAAAACA	.	PASS	PRECISE;SVMETHOD=Snifflesv1.0.12;CHR2=chr30;END=18324852;STD_quant_start=2.449490;STD_quant_stop=4.058397;Kurtosis_quant_start=-1.920524;Kurtosis_quant_stop=10.112957;SVTYPE=INS;SUPTYPE=AL;SVLEN=212;STRANDS=+-;STRANDS2=35,34,35,34;RE=69;REF_strand=42,41;Strandbias_pval=1;AF=0.453947	GT:DR:DV	0/1:83:69
chr30	18353733	95495	N	AAAAAGTCTACAGGGGATCCTGGTGGCGGCACGGTTTTGGGCGCCTGCCTTTGGCCCGGGGCCGGCGATCCTGGAGACCCGGGATCGAATCCCACATAGGAATCCCTGCATGGAGCCTGCTTCTCCCTCTGCGCTGTGGTCTCGTCCTCTTCTGCTCTCTCGGTGGACTATCATGAATAAATAAATAAAAATCTTAAAAAAAAC	.	PASS	PRECISE;SVMETHOD=Snifflesv1.0.12;CHR2=chr30;END=18353744;STD_quant_start=0.277350;STD_quant_stop=4.123106;Kurtosis_quant_start=9.884744;Kurtosis_quant_stop=8.865346;SVTYPE=INS;SUPTYPE=AL;SVLEN=199;STRANDS=+-;STRANDS2=16,10,16,10;RE=26;REF_strand=33,40;Strandbias_pval=0.175976;AF=0.262626	GT:DR:DV	0/0:73:26
chr30	18357411	95496	N	GATGATAGATAGCATAGATGATAGATAGATAGATAGACTGATATATCGATAGATATC	.	PASS	PRECISE;SVMETHOD=Snifflesv1.0.12;CHR2=chr30;END=18357411;STD_quant_start=6.525966;STD_quant_stop=6.936688;Kurtosis_quant_start=3.252949;Kurtosis_quant_stop=2.958655;SVTYPE=INS;SUPTYPE=AL;SVLEN=51;STRANDS=+-;STRANDS2=21,13,21,13;RE=34;REF_strand=48,44;Strandbias_pval=0.420927;AF=0.269841	GT:DR:DV	0/0:92:34
chr30	18376183	95497	TTTTTTTTTTTTTTTTTAATTTTTTTATTTATTTATGATAGTCACAGAGAGAGAGAGAGAGAGAGAGAGAGAGGCAGAGGGAGAAGCAGGCTCCATGCACCGGGAGCCTGACGTGGGATTCGATCCCAGGTCTCCAGGATCGCGCCCTGGGCCAAAGACAGGCGCTAAACCGCTGCGCCACCCAGGGATCCCCTATACTTA	N	.	PASS	PRECISE;SVMETHOD=Snifflesv1.0.12;CHR2=chr30;END=18376386;STD_quant_start=4.538722;STD_quant_stop=5.167204;Kurtosis_quant_start=1.791226;Kurtosis_quant_stop=0.726969;SVTYPE=DEL;SUPTYPE=AL;SVLEN=-203;STRANDS=+-;STRANDS2=8,10,8,10;RE=18;REF_strand=36,47;Strandbias_pval=1;AF=0.178218	GT:DR:DV	0/0:83:18
chr30	18383891	95498	N	<DEL/INV>	.	PASS	PRECISE;SVMETHOD=Snifflesv1.0.12;CHR2=chr30;END=18384009;STD_quant_start=0.000000;STD_quant_stop=0.000000;Kurtosis_quant_start=3.800000;Kurtosis_quant_stop=-0.296040;SVTYPE=DEL/INV;SUPTYPE=NR;SVLEN=-118;STRANDS=+-;STRANDS2=30,31,30,31;RE=61;REF_strand=34,43;Strandbias_pval=0.608062;AF=0.442029	GT:DR:DV	0/1:77:61
chr30	18429907	95499	N	TCCCCCCTTTATTGTGTATTTTTTATTTTTTTTTTTTTTTTGTTTTTGGTATGAGAGTCAACAGAGAGAGAGAGAGAGGGCAGAGACAGCAGGCAAGGGAGAAGCAGACTCCATGCACCGGGAGCGCCGCGATGTGGGATTTGAATGCCTGGTCTCAGGATTGCGTGGCCCTGGGCCAAAGGCAGCGCCAAACCGCTGAGCCACCCAGGGATCCCGAGCA	.	PASS	PRECISE;SVMETHOD=Snifflesv1.0.12;CHR2=chr30;END=18429909;STD_quant_start=2.449490;STD_quant_stop=4.493050;Kurtosis_quant_start=4.592309;Kurtosis_quant_stop=4.441183;SVTYPE=INS;SUPTYPE=AL;SVLEN=220;STRANDS=+-;STRANDS2=16,16,16,16;RE=32;REF_strand=43,42;Strandbias_pval=1;AF=0.273504	GT:DR:DV	0/0:85:32
chr30	18448894	95500	N	AAAAGATTTCTGGGGGATCCACTGGGTGGCGCAGGCGGTTTGGCGCCTGCCTTTGGGCCCAGGGGCCGATGCCGGGAGACCCGATCGAATCCCACATCAGGCCTCCCGGTGCAGGGAGCCGGCTTACTCTCCCTCTGGCCTGTGTCCCTGCCTCCTCTCTCATCTCTCGGTGACTATATAAATAAATAAAAATTTAAAAAAAAAAAAAA	.	PASS	PRECISE;SVMETHOD=Snifflesv1.0.12;CHR2=chr30;END=18448903;STD_quant_start=0.916515;STD_quant_stop=6.773478;Kurtosis_quant_start=5.116475;Kurtosis_quant_stop=-0.118693;SVTYPE=INS;SUPTYPE=AL;SVLEN=209;STRANDS=+-;STRANDS2=24,26,24,26;RE=50;REF_strand=51,48;Strandbias_pval=0.730497;AF=0.33557	GT:DR:DV	0/1:99:50
chr30	18456442	95501	N	GGAGAGCGAGAGAGGAGAGAGAGCATGCGTCTCGCGCGAGCCGCGGAGGGGATC	.	FAIL_NOTPRECISE	IMPRECISE;SVMETHOD=Snifflesv1.0.12;CHR2=chr30;END=18456453;STD_quant_start=12.561847;STD_quant_stop=24.108090;Kurtosis_quant_start=1.442238;Kurtosis_quant_stop=6.190779;SVTYPE=INS;SUPTYPE=AL;SVLEN=54;STRANDS=+-;STRANDS2=3,11,3,11;RE=13;REF_strand=50,47;Strandbias_pval=0.0455904;AF=0.118182	GT:DR:DV	0/0:97:13
chr30	18524164	95502	N	ACCGTCTCTGTTGGTTTTTTTTTTTTTTTTGTTTAAATTTTTTAGTATGATAGGCAACACAGTAGAGAAGAGAGAGGCAGAGGACACAGGCAGAGGGAGAATCAGGCTACATGCACCGGGAGCCGCGATGGGGATTCGATCCGGGGTCCTCAAGGAACCCCTGCTCCCTGAGCAAAGTCAGGCGCCAAACCGCTGCGGCCACCCAGGATC	.	PASS	PRECISE;SVMETHOD=Snifflesv1.0.12;CHR2=chr30;END=18524185;STD_quant_start=4.572005;STD_quant_stop=5.619666;Kurtosis_quant_start=12.076660;Kurtosis_quant_stop=20.133835;SVTYPE=INS;SUPTYPE=AL;SVLEN=202;STRANDS=+-;STRANDS2=28,34,28,34;RE=62;REF_strand=42,45;Strandbias_pval=0.741241;AF=0.416107	GT:DR:DV	0/1:87:62
chr30	18542371	95503	N	ACGGCGACTTCTTCCTCTGCCCGAGCCCATCCGAGCTGCCTCCCGGGGCCGCGAAGCCCCCTCCG	.	FAIL_NOTPRECISE	IMPRECISE;SVMETHOD=Snifflesv1.0.12;CHR2=chr30;END=18542371;STD_quant_start=13.794927;STD_quant_stop=11.601724;Kurtosis_quant_start=6.304413;Kurtosis_quant_stop=6.412545;SVTYPE=INS;SUPTYPE=AL;SVLEN=65;STRANDS=+-;STRANDS2=6,5,6,5;RE=11;REF_strand=43,45;Strandbias_pval=0.759607;AF=0.111111	GT:DR:DV	0/0:88:11
chr30	18547418	95504	N	TTTTTATGTTAACTAACTGACTTTTTTAAAGAAAGTTATTTTTATGGTGTCATTTGGCCCAA	.	PASS	PRECISE;SVMETHOD=Snifflesv1.0.12;CHR2=chr30;END=18547417;STD_quant_start=1.014599;STD_quant_stop=4.449058;Kurtosis_quant_start=5.910498;Kurtosis_quant_stop=-0.106419;SVTYPE=INS;SUPTYPE=AL;SVLEN=64;STRANDS=+-;STRANDS2=36,32,36,32;RE=68;REF_strand=41,39;Strandbias_pval=0.869973;AF=0.459459	GT:DR:DV	0/1:80:68
chr30	18547428	95505	N	<DEL/INV>	.	PASS	PRECISE;SVMETHOD=Snifflesv1.0.12;CHR2=chr30;END=18547534;STD_quant_start=0.447214;STD_quant_stop=0.000000;Kurtosis_quant_start=-0.499235;Kurtosis_quant_stop=1.449036;SVTYPE=DEL/INV;SUPTYPE=NR;SVLEN=-106;STRANDS=+-;STRANDS2=7,8,7,8;RE=15;REF_strand=41,39;Strandbias_pval=0.784988;AF=0.157895	GT:DR:DV	0/0:80:15
chr30	18617676	95506	N	CACCCCCTCCCTCGCTCCATCCCCCCGCTCCTACCTCG	.	FAIL_NOTPRECISE	IMPRECISE;SVMETHOD=Snifflesv1.0.12;CHR2=chr30;END=18617675;STD_quant_start=9.633276;STD_quant_stop=11.920570;Kurtosis_quant_start=1.022262;Kurtosis_quant_stop=0.347163;SVTYPE=INS;SUPTYPE=AL;SVLEN=39;STRANDS=+-;STRANDS2=9,8,9,8;RE=17;REF_strand=49,41;Strandbias_pval=1;AF=0.158879	GT:DR:DV	0/0:90:17
chr30	18673860	95507	N	TTTCGTTTCTTTTTCTTCCTTTTGTTTTGTTTGTTTTCTTTTCTTTCTTTCTTTTTCTTTTCTTTTCCGCTTTTCTTTTTTTTTTTTCTCTTTTTCTTGTTGCTCTTTTCTTTTTCCTTTC	.	FAIL_NOTPRECISE	IMPRECISE;SVMETHOD=Snifflesv1.0.12;CHR2=chr30;END=18673873;STD_quant_start=23.259407;STD_quant_stop=36.131075;Kurtosis_quant_start=4.686561;Kurtosis_quant_stop=-0.320946;SVTYPE=INS;SUPTYPE=AL;SVLEN=102;STRANDS=+-;STRANDS2=16,7,16,7;RE=23;REF_strand=37,36;Strandbias_pval=0.150234;AF=0.239583	GT:DR:DV	0/0:73:23
chr30	18704531	95508	N	GAAAAACTAGGATCCCTGGTGGCGCAGCGGTTTGGCGCCTGCCTTTGGCACAGGTCGCGATCCTGGAGAATGGCGCTCGAATCCAACACTAGGGTTCCCCGTGCATGGTAGCTGTTCTCCCTCTGCCTGTGTCTCTGCCTTTCTATCTCTCTGTAACTTCATAAATAAATAAATAATAAATAAATACATAAAAAAAAAA	.	PASS	PRECISE;SVMETHOD=Snifflesv1.0.12;CHR2=chr30;END=18704544;STD_quant_start=2.366432;STD_quant_stop=6.131884;Kurtosis_quant_start=11.299639;Kurtosis_quant_stop=11.542863;SVTYPE=INS;SUPTYPE=AL;SVLEN=206;STRANDS=+-;STRANDS2=9,21,9,21;RE=30;REF_strand=41,52;Strandbias_pval=0.203568;AF=0.243902	GT:DR:DV	0/0:93:30
chr30	18707028	95509	N	CGTCCTCCTTCGTTATTCTGACTTTTCCTCTTCTTTAAGTCCCTTTCTCCTTTCG	.	FAIL_NOTPRECISE	IMPRECISE;SVMETHOD=Snifflesv1.0.12;CHR2=chr30;END=18707032;STD_quant_start=10.904128;STD_quant_stop=14.209152;Kurtosis_quant_start=-0.071718;Kurtosis_quant_stop=0.831765;SVTYPE=INS;SUPTYPE=AL;SVLEN=50;STRANDS=+-;STRANDS2=18,1,18,1;RE=19;REF_strand=40,45;Strandbias_pval=8.22059e-05;AF=0.182692	GT:DR:DV	0/0:85:19
chr30	18736149	95510	N	CAGTCTCCCTGCCTTTCTTTTTTTTTTTTTTTTTTTTTTTTTTTTTTGTTTTTTTTTTTTTTTTAAAATTTCACTTTATGATAGCGAAAGAGAGAGAGAAAGGCAGAGACACAGGAGAGAGAGCAGCTCCATGCCCCCGGGTAGCCTGACGCCTCGGTGGACTCGGATCCCGGGACCTCCAGTGATCTCCCGCCCCGGGACAAAAGGCAGGCCGCCAAACCCGCTGAGCCACCCAGGGATCT	.	PASS	PRECISE;SVMETHOD=Snifflesv1.0.12;CHR2=chr30;END=18736152;STD_quant_start=2.966479;STD_quant_stop=7.848567;Kurtosis_quant_start=4.511254;Kurtosis_quant_stop=2.344058;SVTYPE=INS;SUPTYPE=AL;SVLEN=239;STRANDS=+-;STRANDS2=6,11,6,11;RE=17;REF_strand=35,48;Strandbias_pval=0.787598;AF=0.17	GT:DR:DV	0/0:83:17
chr30	18753935	95511	N	TACAGAGTATTATCTATATATATATATATTATTC	.	PASS	PRECISE;SVMETHOD=Snifflesv1.0.12;CHR2=chr30;END=18753937;STD_quant_start=6.164414;STD_quant_stop=5.813777;Kurtosis_quant_start=4.423731;Kurtosis_quant_stop=5.091351;SVTYPE=INS;SUPTYPE=AL;SVLEN=31;STRANDS=+-;STRANDS2=5,8,5,8;RE=13;REF_strand=47,47;Strandbias_pval=0.557823;AF=0.121495	GT:DR:DV	0/0:94:13
chr30	18783821	95512	N	GCCCCCACGATTGTACGGGAAAGAAAGAAGAAAAAAAGAAGAAAAAATAGAGGTACCCGCATGGTTTGTATTACTAAATCCCTGGACTGCCCTGGAGCTTCGCAGTGCTGGCTTTGGTCAAGAACGTCTCTTCCCGGTGCATCCACGGGGCTTCTGGGGGAGGGGCTGTTGGAC	.	PASS	PRECISE;SVMETHOD=Snifflesv1.0.12;CHR2=chr30;END=18783823;STD_quant_start=0.645497;STD_quant_stop=2.708013;Kurtosis_quant_start=3.606616;Kurtosis_quant_stop=1.405598;SVTYPE=INS;SUPTYPE=AL;SVLEN=171;STRANDS=+-;STRANDS2=13,11,13,11;RE=24;REF_strand=43,42;Strandbias_pval=0.819667;AF=0.220183	GT:DR:DV	0/0:85:24
chr30	18957204	95513	CCCGGGAAGGTCGGTGCAGCTCCTGCTCCTCCGGGACGGGGCTCTCCTGTCCTGGGGACACTCGCCCCGGCCTCAGCCCGGCTCCTCGCGGGGCCCCTCCCCCTTGGAGGCCTTTGTTTCTTTATTTCTTTTTTCCCCGTCTTCCTACCTTGATAGAAGCGCGAACTCTTCTCACTGTTGCATTCCAGCTGGTCTCTTTTTAAATTCTCAGGCCGAATTCATAGATTTTCAGGATAATTTGAAGGTTTTCTAGGTAGTTTGGTGGAGA	N	.	PASS	PRECISE;SVMETHOD=Snifflesv1.0.12;CHR2=chr30;END=18957472;STD_quant_start=0.000000;STD_quant_stop=0.000000;Kurtosis_quant_start=3.292097;Kurtosis_quant_stop=-1.525565;SVTYPE=DEL;SUPTYPE=AL;SVLEN=-268;STRANDS=+-;STRANDS2=16,16,16,16;RE=32;REF_strand=48,50;Strandbias_pval=1;AF=0.246154	GT:DR:DV	0/0:98:32
chr30	19053095	95514	N	TTCATTACATTTTGTTTTTGTTTTTATTTTTTATTTTTTATTTTTTATTTATTTTATTTTTTTTT	.	PASS	PRECISE;SVMETHOD=Snifflesv1.0.12;CHR2=chr30;END=19053102;STD_quant_start=2.915476;STD_quant_stop=3.646917;Kurtosis_quant_start=2.235734;Kurtosis_quant_stop=3.333114;SVTYPE=INS;SUPTYPE=AL;SVLEN=64;STRANDS=+-;STRANDS2=22,19,22,19;RE=41;REF_strand=54,57;Strandbias_pval=0.715017;AF=0.269737	GT:DR:DV	0/0:111:41
chr30	19084360	95515	N	TTGTCAAGTTTTTTTTTTTTTTTTTTTTTTTTCTTTTTTTTTTTTTTTTTTTTTTTTTTTTTTAATTTTTATTATTTATGCTAGTCACAGAGAGAGAGAGAGAGCGAGCGAGGCAGCAGACACAGGCAGCGGGAGAAGCAGGCCCCCTGCACCGGGAAGCCAGATTGTGGGATTCGATACCGGGTCTCCAGGATCGCGCTTGTGGCCCAAAGTCAGGCGCCAAACCGGCTGCGCCCCCCGGGATCCCGGATTTTTACT	.	PASS	PRECISE;SVMETHOD=Snifflesv1.0.12;CHR2=chr30;END=19084360;STD_quant_start=2.764572;STD_quant_stop=8.198432;Kurtosis_quant_start=6.526215;Kurtosis_quant_stop=6.408927;SVTYPE=INS;SUPTYPE=AL;SVLEN=263;STRANDS=+-;STRANDS2=15,14,15,14;RE=29;REF_strand=46,53;Strandbias_pval=0.675524;AF=0.226562	GT:DR:DV	0/0:99:29
chr30	19111867	95516	N	CAGTTGGGAGCCCCGGTGGGCAGACGCGGTTTGGTGCCGCCCTTGGCCAGCGGCGCGATTCCTGGAGACCCGGATCGGATCCCCGTCGGGCTCCCGGTGCATGGCGCCTGCTTTCTCCCTCTGCCTCTCTTTCTCTCTCTCTCCTCTCTCTCCTCTCTGTGACTATCATGAATAAAATAAAATCTTTAAAAAAAAAAAAAAAAAAAAAAAAAAAGGAAATGTTC	.	PASS	PRECISE;SVMETHOD=Snifflesv1.0.12;CHR2=chr30;END=19111866;STD_quant_start=3.619392;STD_quant_stop=7.409453;Kurtosis_quant_start=3.017213;Kurtosis_quant_stop=1.507231;SVTYPE=INS;SUPTYPE=AL;SVLEN=225;STRANDS=+-;STRANDS2=13,8,13,8;RE=21;REF_strand=49,37;Strandbias_pval=0.806817;AF=0.196262	GT:DR:DV	0/0:86:21
chr30	19117976	95517	N	CATTCTTGCTTCCTTGCTTTCTTTCTTTCTTTCTTTTACTTTTTCTTTTCCTTTCTTTCGGTCGGG	.	FAIL_NOTPRECISE	IMPRECISE;SVMETHOD=Snifflesv1.0.12;CHR2=chr30;END=19117982;STD_quant_start=13.109010;STD_quant_stop=18.596939;Kurtosis_quant_start=9.385235;Kurtosis_quant_stop=8.462313;SVTYPE=INS;SUPTYPE=AL;SVLEN=59;STRANDS=+-;STRANDS2=18,9,18,9;RE=27;REF_strand=49,38;Strandbias_pval=0.378618;AF=0.236842	GT:DR:DV	0/0:87:27
chr30	19160516	95518	N	CTGTCTATATTTATTTTTCCGTTGTATGTCTAGCCAGAAGCATTTATGCCTGCCAAGAGGCAGTTTGCCAATTTAGCCGCACAGAGCCAAACAGTGACACAGTTATAACTGTGTAAGATACAATTAGGTTGCCACTACGTTTCCATTTGCCCGATGCCGAATCACCGCTCCACCGTCCCCCCTACTCTTTTTTTTTGTTCAGTTCCTGCTTACTAAGTGGGCCCGGGACAAATAGACGCGCCCCGTGCAGCACCGGTAGTAAATGTGACTGAAGGAAGAGAAGATGTTGGGACGTGCAAAACAAGGGGGCAAGACATGACCGAAGGAAGTAACAAGTAATATAAACCCGGAAGGGCACATAGATGAAAACTTTTGCTGTCGTGGAAAGACAGTGGCGCACCTTCAACGTAAACCCTGAAGGGGCTAAGTATGGTTTCGTAGTATAATGCCAAAATAAAAAGACAGTATCACGTAACTGCGTTGATTAAGAATCGTTCAGAAGAGGCCTATGCTCTATATGACAAACAAGAAATGGCATCTCTGATAGATGCACAAGTCGGGCCATAGTCGGAACGGAAAATAAGACGGACAATTGCGCAAGGCACCTTTGGGCCGGGTGTCAAGGAGACACGCGGAGGGATGGTAAAGAGGACGATACCAGCCCACATGAAAGGCGGAAATGTACAGAGCAACCACCGGCAGGACAGTGCAATACGCGTAACGCCGGAAAGAGGAGGGGGCACCGCAGATATCGCAAAGGGTCACAGAGCCCAGGAGAGAGGTACTGGAAGCGAACGAGGGGGGAAGGGGAAAGGAAAGGAAAATGCGCGGAAAGAGGGGAAGTTGAGGGAGGATAGAGAATTATCAGAGAAGAACGAACGCCCAAAGGAGGCAACATAAATGGAAAACAGTGATGTACGGAGAAAAACGGCAGGGTAAGACAAACGAAACAAGAAGACACAAAGAGAGAGGGGGACCATGGCGAAAGACACACGAGAG	.	FAIL_NOTPRECISE	IMPRECISE;SVMETHOD=Snifflesv1.0.12;CHR2=chr30;END=19161167;STD_quant_start=355.800787;STD_quant_stop=201.009950;Kurtosis_quant_start=-1.855261;Kurtosis_quant_stop=-1.278424;SVTYPE=INS;SUPTYPE=AL;SVLEN=57;STRANDS=+-;STRANDS2=9,7,9,7;RE=16;REF_strand=54,44;Strandbias_pval=1;AF=0.140351	GT:DR:DV	0/0:98:16
chr30	19328074	95519	N	GGCAAGGTAAAAAAAAAAAAAGAAAAATGGAG	.	PASS	PRECISE;SVMETHOD=Snifflesv1.0.12;CHR2=chr30;END=19328082;STD_quant_start=3.255764;STD_quant_stop=5.157519;Kurtosis_quant_start=0.301083;Kurtosis_quant_stop=5.688388;SVTYPE=INS;SUPTYPE=AL;SVLEN=32;STRANDS=+-;STRANDS2=7,12,7,12;RE=19;REF_strand=55,41;Strandbias_pval=0.132307;AF=0.165217	GT:DR:DV	0/0:96:19
```
