## Supplemental File S3 for "Dog10K_Boxer_Tasha_1.0: A long-read assembly of the dog reference genome": tasha.canfam.gapfilter.vcf (part 58 of 74)

```
chr30	19384594	95520	N	TATCTATATATATGTGGCACTCAATATATATATCG	.	FAIL_NOTPRECISE	IMPRECISE;SVMETHOD=Snifflesv1.0.12;CHR2=chr30;END=19384598;STD_quant_start=14.091537;STD_quant_stop=17.647339;Kurtosis_quant_start=10.656903;Kurtosis_quant_stop=2.719552;SVTYPE=INS;SUPTYPE=AL;SVLEN=31;STRANDS=+-;STRANDS2=17,11,17,11;RE=28;REF_strand=53,52;Strandbias_pval=0.397172;AF=0.210526	GT:DR:DV	0/0:105:28
chr30	19388290	95521	N	AAGTAATATATATAATAATATATAAGAGATATAGAATATTTG	.	PASS	PRECISE;SVMETHOD=Snifflesv1.0.12;CHR2=chr30;END=19388297;STD_quant_start=8.526429;STD_quant_stop=5.504544;Kurtosis_quant_start=1.632296;Kurtosis_quant_stop=1.742293;SVTYPE=INS;SUPTYPE=AL;SVLEN=36;STRANDS=+-;STRANDS2=4,10,4,10;RE=14;REF_strand=42,46;Strandbias_pval=0.250305;AF=0.137255	GT:DR:DV	0/0:88:14
chr30	19403002	95522	N	AAAGGTAGAGTCAGGGGATTATACTTGTGGAGCAGGAACAAGATTGCGGAAGGAGTAAGAGGTCTGCAAATCACCTGTATCCAACAAAACTACCTGAAAACCTTCAATTAATCCGGAAAATCTATGAATGTCGGCTGAGATTTAAAGAGAGACAGCTGGAATGCTACAGTGAGAAGAGTTTCGCGCTTCGATCAATGTAGGAAAGACGGGAAAAAGAAGTAAAGAATCAAGGCCTCCAGGGGGCGGGGCCCCGCGAGGAGCCGGGCCTGAGGCCGTGGCGAGATGTCCCCAAGGACAGGAGAGCCACGTCCGCGGAGACGCAGGAGATGCAAACCGCCTTCCCGGGCGGAAAAGGGGGCTCGCGGTGAGGTGGGAGAGGGCAGAGACCCAGAGAGGGCGGGGATGCCCTCGGGCTCCCGGGACCAGTAACAGCACTGCAGCGACACCAGAGAGATGCGCCGAGCATCCCTAAGGGATGCAGCGCGCACGGGAGGGACCGGCGGGACCCGAGCAGCCTGAGGGGCTCGGGCGGCGGCTCCGCGGAAGGGGGCTGCGGCGGCCCGGTAGCGCGATCCACGCAGCGGCAGGGCGCCGGGAGCACATGCGGCCGTAACAACAGCCCAGGATCCCGCCTCCCCCGGGACGGCAGAGGCCGGGAGGGCCCATGACAGCAAAGGACGCTCGCTTTCCCCTAGCTGAGCATGATCATAGGGCGCCCGCCCCGGAGCCTCCAGGCGCTTCAAGACGCAGAGCTCCGGAGTTCCTGCGGGGGCTGATCAGTTTCGAGCTGCCCCGCCCCTGAGGGCTGTTCTCCTGCGGCCTCACGGGGGTTAAACACCCCTAACCGAGCACTTCACCGGCAGGGTCACAGCACTCCCCCCCAACTGCTAACCAAAACGTGAAATTCAGCACAACATGCCCCGCCGCCAGAACACCAGCTATACGGACAATTCCATGGTGAAATGCAAGGACTTAAATTACCACATAATCAGAAATACTCCCCGTTGTTTCTTTTTTTTTTTTTTTTTTTTTTTTGGTTTTTGTTTTTCTTTTTTATTTGTTTTCGCTTCCCCCCCCCCTTTTTTTTCTCCTTTCTTTTTCTTTCTCTTTTTCTTCTTCTTTTGTTTTTTTTTTTCGGTTTTTTTTTCTTTTTTCTTCCTCTTTTCTCTTTCTCTGTTTCTTTCGCTTCTTTCTCATCCTCTCTTTTTTCTCTTTTTCCAATACAACTTGCTTTTAGGCCAACTCTGCACGGAGCAAAAATGACTAGCCATGAAAAACCTCACCTCAAAAAGAAAGAATCAGAAACAGTCCACCTTCATTCTACCAGCAGAGTTCAAAATCCTGGATTGCAAATTCAATTTCAGAAGCCAAATATCAGAATTAGCATCTTTATACAGCTACTGGTGGATCGAGAAAAAAGTATAAAGGACTCAACGAGACTTCATGACTGCAGAGGTTAGAGCTGAATCAGGCAAGAAATTAAACAATTGAATGGATGCAATCCAAACATAGGAAGTCCTAAACCGACGAGGGTGAAACGAGTGGAAGAACGAGTGAGTGAACCTAGAAGACAAGTTGATACGCAAAGAGGAAAATGAGGAAAAAAAGAGAGCAACAATTAAAAGACGATGAAAAAGAGATTAAGGAAATAAACGACAGCCTGAGGAAAGAAAAACCTGACGTTAATTGGGGGTTCACCCCGAGGGCGCCGAAAGGGACAGAGGGCCAGAACTATGTATTGAAACAAATTCTAGCTGAAAACTTCCTAATCTGTGAAGGGAAACAGGCATTCAGAGCCAGGAAATAGAGAGATCCCCCCCCTAGAAATAAATAAAAACCAGTTCAAAACACCTCGACATTTAATTGTGAAGCTTGCAAATATACGAAAGATAAGAGAAGTGACTGAAAGCAGGCAAGATACAAGAAATCCCTGACGTTTATGGGGAGGAGTTTAAGGGTAACAGCAGACCTCTCCACAGAGAACTGGCAGGCCAGAAAAGGGCTGGCGGATATATTCATGGTCCAGAAATGAAAGAGACATGCAACAAGAATACTTATCCAGCAGGCTCTCAATTCAAAAATGGAGAGGAGAGAGAAAGAGATTCCAGAGACAGGCAGCAACGAAAAGATATGTGACCTCCAAACCAGCTCTGCAAGAATTTTAAAGGGCCTCTTAAAATTCAACGTTAAGAAGGAGTTCAGTGGAACGTCCGACAAAAAACAAGACTGAATAGATATCATGAATGACAATAAAACGCATATCTCTCCATAGTAACTCTGAGGTGAACGGGCTTTAATGACCCCATCAAAGGCGCAGGGTTTCAGACTGGATTGAAAAGCAGACCCATCTATTTGCTGTCTACAAGAGACTCATGTAGACAGAAGGAACAACTACAGCCTAAATCAAAGTTGGAGGAACCATGTACCAGTCGAATTGGGCCTCAACGAAAGCAGGGGTATCCTACCTTATATCAGAATAAACTAAAATGTTAACCCAAAAGACTGTAGTGAGAGATGAAGAGGGACACTAGATCATACTTAAAGGATGTATTCACAGAGGACTAACAATCTCAAAGATATATGCTCCGAATGTGGGAGCTGCAATATAGGAAATCAATTATAAACAAAGTGAGAAATACTTAGATAAGAATACAACTTATAAAGTGGTGACTTCATCTACTCGTTTCTATACTCGATAGGGCTATCGAAGCAAAACATCTCCAAAGAAACGAGAGCTTTAAATGATACACGGAAAAAAAAAAAAAAAAAAAAAAAAACAGATGGATTTCACAGATTGCTACAGAACTTTACAGTCCAAAATCAACTGAGATCACATTCGTCTCAAGCGAAGACCATGGAACTTTCTCCAGA	.	FAIL_NOTPRECISE	IMPRECISE;SVMETHOD=Snifflesv1.0.12;CHR2=chr30;END=19403009;STD_quant_start=6.389329;STD_quant_stop=33.237116;Kurtosis_quant_start=10.724985;Kurtosis_quant_stop=1.720949;SVTYPE=INS;SUPTYPE=AL,SR;SVLEN=2872;STRANDS=+-;STRANDS2=25,9,25,9;RE=34;REF_strand=56,33;Strandbias_pval=0.295816;AF=0.276423	GT:DR:DV	0/0:89:34
chr30	19407540	95523	N	TAACACAAGAAATTTTACAAACAATGGTATTTTATAATTTTTTTTAAATTTTTATGTATTGATGAGAAAGTCCCCCCACCCCCCCCCCCCACAGAGAGAGAGAGAATAGAGAGCGGGCCGAGTGATGGGTGACGGGCATACTGGGGTATTATTCTGTATGTTGTAAATTGACCAGCCAATAAAAAAAAAGATATCTATAAAACAAAAAAACAAAAAAAAAAAAAAAAAAAAAAATGAGCG	.	FAIL_NOTPRECISE	IMPRECISE;SVMETHOD=Snifflesv1.0.12;CHR2=chr30;END=19407577;STD_quant_start=8.455767;STD_quant_stop=16.768025;Kurtosis_quant_start=1.216947;Kurtosis_quant_stop=-1.022743;SVTYPE=INS;SUPTYPE=AL;SVLEN=203;STRANDS=+-;STRANDS2=16,9,16,9;RE=25;REF_strand=39,33;Strandbias_pval=0.484642;AF=0.257732	GT:DR:DV	0/0:72:25
chr30	19409161	95524	N	ACCGTTCAGTTGTCTGTGTTGGTTTTGTAAATTTTTTATTTTGTTGGTATGAGAAGTCACAGAGAGGAGAGAGAGCAGAGACAACAGGCAGAGGGAGAAGCCAGCTCCATGCCAACGGGAGCCCGATGGTGGGATTCGTACCCGGTCCTCCATAGGATCACGACCCTGGGGCCAAAGGCGGCCCAAACCGCTGCGCCACCAGGGAGCCC	.	PASS	PRECISE;SVMETHOD=Snifflesv1.0.12;CHR2=chr30;END=19409175;STD_quant_start=3.145879;STD_quant_stop=5.783448;Kurtosis_quant_start=16.068281;Kurtosis_quant_stop=14.964489;SVTYPE=INS;SUPTYPE=AL;SVLEN=199;STRANDS=+-;STRANDS2=30,29,30,29;RE=59;REF_strand=43,40;Strandbias_pval=1;AF=0.415493	GT:DR:DV	0/1:83:59
chr30	19428511	95525	AATTACTCTTTTTTTTTTTTTTTTTACTTTACA	N	.	PASS	PRECISE;SVMETHOD=Snifflesv1.0.12;CHR2=chr30;END=19428544;STD_quant_start=3.728270;STD_quant_stop=3.492850;Kurtosis_quant_start=-1.766417;Kurtosis_quant_stop=-1.550466;SVTYPE=DEL;SUPTYPE=AL;SVLEN=-33;STRANDS=+-;STRANDS2=10,4,10,4;RE=14;REF_strand=44,37;Strandbias_pval=0.260617;AF=0.147368	GT:DR:DV	0/0:81:14
chr30	19444943	95526	TTGAAAATATTTTTTTTTTTTTTTTTTTATTTTTTATTTTTTTTA	N	.	PASS	PRECISE;SVMETHOD=Snifflesv1.0.12;CHR2=chr30;END=19444987;STD_quant_start=4.358899;STD_quant_stop=4.012481;Kurtosis_quant_start=-1.317697;Kurtosis_quant_stop=0.213774;SVTYPE=DEL;SUPTYPE=AL;SVLEN=-44;STRANDS=+-;STRANDS2=5,6,5,6;RE=11;REF_strand=35,44;Strandbias_pval=1;AF=0.122222	GT:DR:DV	0/0:79:11
chr30	19453538	95527	N	AAAAATTATCCATAATGTGGGGATCCCTGGGTGGGCAGCGGTGTTTGCGCCTGCCTTGGCCCCAGGCGCGGATCCGGGAGACCCGGGATCGAATCCCACGTCAGGTCCGCGTGCATGGAGCCTGCTTCTCCCTCTGCTCTCTCTCTCTCTCTTCTGTACTATCATAAATAAATAAAAAATAAAAAAAAAAAAAAAAATTC	.	FAIL_NOTPRECISE	IMPRECISE;SVMETHOD=Snifflesv1.0.12;CHR2=chr30;END=19453537;STD_quant_start=95.995833;STD_quant_stop=84.955871;Kurtosis_quant_start=5.227183;Kurtosis_quant_stop=1.320569;SVTYPE=INS;SUPTYPE=AL;SVLEN=202;STRANDS=+-;STRANDS2=3,8,3,8;RE=11;REF_strand=24,35;Strandbias_pval=0.511194;AF=0.157143	GT:DR:DV	0/0:59:11
chr30	19520590	95528	N	ATTAGGCTTTTTTCTTTTTTTTTTTTTTTTTTTTTTTTAAATTTTTTTTATTTATTATGA	.	PASS	PRECISE;SVMETHOD=Snifflesv1.0.12;CHR2=chr30;END=19520596;STD_quant_start=1.070259;STD_quant_stop=3.083681;Kurtosis_quant_start=14.382837;Kurtosis_quant_stop=7.432969;SVTYPE=INS;SUPTYPE=AL;SVLEN=54;STRANDS=+-;STRANDS2=58,53,58,53;RE=111;REF_strand=66,63;Strandbias_pval=0.897393;AF=0.4625	GT:DR:DV	0/1:129:111
chr30	19534740	95529	N	TTTTTAAAGATTTTATTTATTTATTCATGACGTTCACAGAGAAGAGAGAGAGGCAGAGAACAGGCATAAGGGAGAAGGCAGGCTCCATGCAGGGAGCCCGACGTGGGATTCGTCCCTGGTTCTCCAGAATCGCGCCCTGGGCCAAGGCAGGCGCCAACCGCTGCGGCCACCCAGGGAATCGCAGTCCTTTAATTTTTGTG	.	PASS	PRECISE;SVMETHOD=Snifflesv1.0.12;CHR2=chr30;END=19534748;STD_quant_start=2.250000;STD_quant_stop=6.324555;Kurtosis_quant_start=5.876354;Kurtosis_quant_stop=6.796224;SVTYPE=INS;SUPTYPE=AL;SVLEN=198;STRANDS=+-;STRANDS2=20,12,20,12;RE=32;REF_strand=51,42;Strandbias_pval=0.536726;AF=0.256	GT:DR:DV	0/0:93:32
chr30	19568107	95530	N	AGTACTGGGATCCCGGGTGGCGCAGCGGTTGGCGCCTGCCTTTGGCCAGGGCGTGATCCGGGAGAACCGGGATAGAACCCACATCGGCGCACCGGTGCATGGACCTGCGTCTCCCTCTGCCTTGTCTCGGCCTCTTCTGTCTCTCTCTGTGACGATCATAAATAAATAAAAATTAAAAAAAAAATAAAAAAAAAAAATAAAAAGGTG	.	FAIL_NOTPRECISE	IMPRECISE;SVMETHOD=Snifflesv1.0.12;CHR2=chr30;END=19568119;STD_quant_start=5.329165;STD_quant_stop=13.827509;Kurtosis_quant_start=0.886844;Kurtosis_quant_stop=0.932110;SVTYPE=INS;SUPTYPE=AL;SVLEN=211;STRANDS=+-;STRANDS2=6,9,6,9;RE=15;REF_strand=51,56;Strandbias_pval=0.78326;AF=0.122951	GT:DR:DV	0/0:107:15
chr30	19612329	95531	N	ATGAGCACTTTCGTTTTTTTTTTTTTTTTTAG	.	PASS	PRECISE;SVMETHOD=Snifflesv1.0.12;CHR2=chr30;END=19612331;STD_quant_start=2.329929;STD_quant_stop=2.976095;Kurtosis_quant_start=0.591961;Kurtosis_quant_stop=0.771331;SVTYPE=INS;SUPTYPE=AL;SVLEN=33;STRANDS=+-;STRANDS2=15,13,15,13;RE=28;REF_strand=53,43;Strandbias_pval=1;AF=0.225806	GT:DR:DV	0/0:96:28
chr30	19637696	95532	N	GTTATCTTCTTGGCTTTCGTGCTTTTTTGTCTGTTCTTTTTCGTTCTT	.	PASS	PRECISE;SVMETHOD=Snifflesv1.0.12;CHR2=chr30;END=19637700;STD_quant_start=6.340347;STD_quant_stop=7.028513;Kurtosis_quant_start=0.927036;Kurtosis_quant_stop=1.231348;SVTYPE=INS;SUPTYPE=AL;SVLEN=38;STRANDS=+-;STRANDS2=13,4,13,4;RE=17;REF_strand=52,36;Strandbias_pval=0.275116;AF=0.161905	GT:DR:DV	0/0:88:17
chr30	19637871	95533	N	TATTTATTGTTTTTTTATAGTAATACCCGTTTTAGTGAGTTTTGGTTTATTTTTGTAATGTTTATTTATTTATGATAGTCACAGAGAGAGAGAGAGAGAGAGGCAGAGACACAGGCAGAGGGAGAAGCAGGCGCCATGGCACGCGGGAGCCTGAACGTGGGATTCGATCCGGGGTCGCCAGGATCGCGTCCCTGGCCAAAAGGCGGCGCCAAACCGCTGGCGCCAATCCCAGGGATCCCATCTTGCAAATTTTA	.	PASS	PRECISE;SVMETHOD=Snifflesv1.0.12;CHR2=chr30;END=19637872;STD_quant_start=1.593255;STD_quant_stop=5.629592;Kurtosis_quant_start=1.277147;Kurtosis_quant_stop=1.103233;SVTYPE=INS;SUPTYPE=AL;SVLEN=245;STRANDS=+-;STRANDS2=20,7,20,7;RE=27;REF_strand=45,38;Strandbias_pval=0.076151;AF=0.245455	GT:DR:DV	0/0:83:27
chr30	19680664	95534	TGAATTCAAATTTGTTTTTTTTTTTTTTTAAAGATTTTATTTATTTATTCATGATAGTCACAGAGAGAGAGAGAGGCAGAGACATAGGCAGAGGGAGAAGCAGGCTCCATGCAGGGAGCCCGATGTGGGATTCGATCCAGGGTCTCCAGGATCATGCCCTGGGCCAAAGGCAGGCACCAAACCGCTGCGCCACCCAGGGATCCC	N	.	PASS	PRECISE;SVMETHOD=Snifflesv1.0.12;CHR2=chr30;END=19680861;STD_quant_start=2.611165;STD_quant_stop=2.510584;Kurtosis_quant_start=16.665030;Kurtosis_quant_stop=-1.537619;SVTYPE=DEL;SUPTYPE=AL;SVLEN=-197;STRANDS=+-;STRANDS2=35,31,35,31;RE=66;REF_strand=55,46;Strandbias_pval=0.875051;AF=0.39521	GT:DR:DV	0/1:101:66
chr30	19689244	95535	ATATATATATATATATAATTATATATATATATATA	N	.	FAIL_NOTPRECISE	IMPRECISE;SVMETHOD=Snifflesv1.0.12;CHR2=chr30;END=19689284;STD_quant_start=7.981228;STD_quant_stop=10.401923;Kurtosis_quant_start=-1.278098;Kurtosis_quant_stop=-1.165167;SVTYPE=DEL;SUPTYPE=AL;SVLEN=-40;STRANDS=+-;STRANDS2=6,6,6,6;RE=12;REF_strand=52,49;Strandbias_pval=1;AF=0.106195	GT:DR:DV	0/0:101:12
chr30	19699010	95536	GCTCTCTACCATATATATATTTATCATATATATATATACTATATATATATATGATTTACCATATATATTTATATCTAAATATACCATTTACCATATATATATATAT	N	.	PASS	PRECISE;SVMETHOD=Snifflesv1.0.12;CHR2=chr30;END=19699114;STD_quant_start=2.126438;STD_quant_stop=1.318761;Kurtosis_quant_start=-0.384151;Kurtosis_quant_stop=-0.617589;SVTYPE=DEL;SUPTYPE=AL;SVLEN=-104;STRANDS=+-;STRANDS2=24,23,24,23;RE=47;REF_strand=43,56;Strandbias_pval=0.477418;AF=0.321918	GT:DR:DV	0/1:99:47
chr30	19752893	95537	N	TTTACGTGGATCCCTGGGTTGGCGCAGCGGTTTGGCGCCTGCCTTGGCCCAGGCGCGATCCTGGAGCCCGGGATCGCCTCCCACGTCGGCTCCGGTGCATGGAGCCTGCTTCTCCCTCTGCCTGTGTCTCTGGCCTCTCTCTCTCTCTCTCCGTGACTATCATAAATAAAATAAAAATTAAAAAAAAAAACAAAAAAAACAAAAAAAAAAACAAAAACAAAAAAAAAAATCAG	.	PASS	PRECISE;SVMETHOD=Snifflesv1.0.12;CHR2=chr30;END=19752892;STD_quant_start=3.030152;STD_quant_stop=5.410428;Kurtosis_quant_start=1.643231;Kurtosis_quant_stop=2.411697;SVTYPE=INS;SUPTYPE=AL;SVLEN=237;STRANDS=+-;STRANDS2=13,10,13,10;RE=23;REF_strand=47,45;Strandbias_pval=0.815934;AF=0.2	GT:DR:DV	0/0:92:23
chr30	19753778	95538	TCTATGTGTCTGCGCCTTTTGCTTTCTTGTACCTTTATGAGATTTTTTATT	N	.	PASS	PRECISE;SVMETHOD=Snifflesv1.0.12;CHR2=chr30;END=19753827;STD_quant_start=1.788854;STD_quant_stop=1.549193;Kurtosis_quant_start=-1.900361;Kurtosis_quant_stop=-1.410276;SVTYPE=DEL;SUPTYPE=AL;SVLEN=-49;STRANDS=+-;STRANDS2=21,19,21,19;RE=40;REF_strand=43,45;Strandbias_pval=0.848931;AF=0.3125	GT:DR:DV	0/1:88:40
chr30	19756612	95539	N	CATTCATCTTTACTTTTTTTTTTTTTTTTTTTTTTTTTAAAGATTTTATTTAATTATTCATGACCAGGTCACAGAGAGAGCGAAAGAGAGGCAGAGACATAGGCAGAGGGAGAATTAGAAGCAGGCTCCATGCAAGGGAACCCGCGTGGGGGATTCGATCCCGGGTCTCAGGATCGCTCACCCCTGGGGCCCAAAGGCAGGCGCTCCAAAACCGCCGCGCCACCCAAGGGATCCC	.	PASS	PRECISE;SVMETHOD=Snifflesv1.0.12;CHR2=chr30;END=19756616;STD_quant_start=4.516636;STD_quant_stop=6.140033;Kurtosis_quant_start=1.332616;Kurtosis_quant_stop=0.376805;SVTYPE=INS;SUPTYPE=AL;SVLEN=224;STRANDS=+-;STRANDS2=9,7,9,7;RE=16;REF_strand=38,42;Strandbias_pval=0.590758;AF=0.166667	GT:DR:DV	0/0:80:16
chr30	19772871	95540	N	AAACTTAGCCATTTTTTTTTAATTTTTATTTCTGTTTATGAATAGTACAGGAGAGAAAGAGAGAGAGGCAAGAGGACATAGGCAGAGGGGAAGCAGATCCATGCACCGTGCAGCCCGATGGCGCCGATTCGATCCCGGGTCTCCAGGATTCGCGCCCGCTGCAAAAGGCAGGCGCCAAACCGCTGCCGCCACCCATGGATCTCCC	.	PASS	PRECISE;SVMETHOD=Snifflesv1.0.12;CHR2=chr30;END=19772882;STD_quant_start=2.203893;STD_quant_stop=4.161044;Kurtosis_quant_start=25.575756;Kurtosis_quant_stop=22.005635;SVTYPE=INS;SUPTYPE=AL;SVLEN=201;STRANDS=+-;STRANDS2=33,37,33,37;RE=70;REF_strand=41,45;Strandbias_pval=1;AF=0.448718	GT:DR:DV	0/1:86:70
chr30	19797536	95541	N	AAGTTGAATATGGGATCCTGGTTGCCAGCGTTTAGCGCCCTGCCTTTGGCCGCAGGGCGCGATCCGGAGATCCGGGATCGAATCCCACTGCAGGCTCCGGTGGCCCATGATCCTGCTTCTTCTCTCCTCTGCCTGTTTCCCTCTGGCCTCTGTCCTCTCTAACTGTGTGCCTATCATAATAAATAAAAAAAAAATGAAAAAAAAAAAAAA	.	PASS	PRECISE;SVMETHOD=Snifflesv1.0.12;CHR2=chr30;END=19797541;STD_quant_start=2.366432;STD_quant_stop=6.228965;Kurtosis_quant_start=1.514392;Kurtosis_quant_stop=1.449753;SVTYPE=INS;SUPTYPE=AL;SVLEN=214;STRANDS=+-;STRANDS2=9,12,9,12;RE=21;REF_strand=46,56;Strandbias_pval=1;AF=0.170732	GT:DR:DV	0/0:102:21
chr30	19799256	95542	TTTTTATTTTTTTTTTTTTTTTTTTTTTTTTTTTTTATGATAGTCACAGAGAGAGAGAGAGAGAGGCAGAGACACAGGCAGAGCGAGAAGCAGGCTCCATGCACTGGGAGCCCGACGTGGGATTCAATCCCGGGTCTCCAGGATCGCGCCCTGGGCCAAAGGCAAGCGCCAAACCGCTGCGCCACCAGGGATCCCAAAAACTTTG	N	.	PASS	PRECISE;SVMETHOD=Snifflesv1.0.12;CHR2=chr30;END=19799459;STD_quant_start=3.705033;STD_quant_stop=4.123106;Kurtosis_quant_start=7.178779;Kurtosis_quant_stop=-1.186784;SVTYPE=DEL;SUPTYPE=AL;SVLEN=-203;STRANDS=+-;STRANDS2=10,12,10,12;RE=22;REF_strand=51,55;Strandbias_pval=1;AF=0.171875	GT:DR:DV	0/0:106:22
chr30	19804103	95543	N	GTTAAGACATAGCGATATTAGGGATCCCGGGTGCGCAGCGGTTTGGCGCCTGCCTTTGGCCCAGGGCCACGATCCTGGGACCCAGGAGCGAAATTCCCACATCGGGCTCCTGGTGCCTGGAGCCTGCTTCTCCCTCTGCCTGTTGTCTCTGCCTCTCTCTCCTCTCTCTGTGTACTATCATAAATAAATAAAAATTTAAAAAAAAATTATTAAAAAAAAAATA	.	PASS	PRECISE;SVMETHOD=Snifflesv1.0.12;CHR2=chr30;END=19804111;STD_quant_start=2.387467;STD_quant_stop=4.753946;Kurtosis_quant_start=2.248446;Kurtosis_quant_stop=1.924525;SVTYPE=INS;SUPTYPE=AL;SVLEN=217;STRANDS=+-;STRANDS2=7,13,7,13;RE=20;REF_strand=44,49;Strandbias_pval=0.336298;AF=0.176991	GT:DR:DV	0/0:93:20
chr30	19896027	95544	N	TTTTTTTTTTTTTTTTTTTTTTTTTGCCTTCTCG	.	PASS	PRECISE;SVMETHOD=Snifflesv1.0.12;CHR2=chr30;END=19896041;STD_quant_start=1.899248;STD_quant_stop=4.008919;Kurtosis_quant_start=4.000454;Kurtosis_quant_stop=18.070246;SVTYPE=INS;SUPTYPE=AL;SVLEN=31;STRANDS=+-;STRANDS2=40,16,40,16;RE=56;REF_strand=58,45;Strandbias_pval=0.0872683;AF=0.352201	GT:DR:DV	0/1:103:56
chr30	19896820	95545	AGAAATAAAATTTAAATTATCGACTAAATTAAGGCTACTCAGTATAAAAAAGGACAGTGAGACAAGGAAAAGAATATGGTTGTTTTGTTTTTTATTTTTGTTTTTAATGCCAGTGCGTGGAGCCCGCTTCTCCCTCTGCCTGTGTCTCTGCCTCTCTCTCTCCCTCTGTGACTATCATGAATAAATAAATAAAATCTTTAAAAAAAAAAA	N	.	PASS	PRECISE;SVMETHOD=Snifflesv1.0.12;CHR2=chr30;END=19897035;STD_quant_start=4.547139;STD_quant_stop=4.043877;Kurtosis_quant_start=1.641104;Kurtosis_quant_stop=1.899313;SVTYPE=DEL;SUPTYPE=AL;SVLEN=-215;STRANDS=+-;STRANDS2=41,28,41,28;RE=69;REF_strand=53,43;Strandbias_pval=0.634464;AF=0.418182	GT:DR:DV	0/1:96:69
chr30	19922575	95546	N	TTTTTTTTTTTAAAAAAAAAACTTTCAACGGGGGTTGTTTGGGGGGGGGTGGGTGGGGGGGGGGGGGGGGGGGTGGGGGGTGGGAAAAA	.	FAIL_NOTPRECISE	IMPRECISE;SVMETHOD=Snifflesv1.0.12;CHR2=chr30;END=19923361;STD_quant_start=63.961707;STD_quant_stop=195.485038;Kurtosis_quant_start=-1.239837;Kurtosis_quant_stop=-1.557189;SVTYPE=INS;SUPTYPE=AL;SVLEN=77;STRANDS=+-;STRANDS2=12,4,12,4;RE=16;REF_strand=36,50;Strandbias_pval=0.0268009;AF=0.156863	GT:DR:DV	0/0:86:16
chr30	19942971	95547	GATTTATTTATCAAATAAATTTGATATTTAT	N	.	PASS	PRECISE;SVMETHOD=Snifflesv1.0.12;CHR2=chr30;END=19943002;STD_quant_start=0.000000;STD_quant_stop=0.000000;Kurtosis_quant_start=1.513760;Kurtosis_quant_stop=1.975971;SVTYPE=DEL;SUPTYPE=AL;SVLEN=-31;STRANDS=+-;STRANDS2=28,28,28,28;RE=56;REF_strand=48,46;Strandbias_pval=1;AF=0.373333	GT:DR:DV	0/1:94:56
chr30	19974022	95548	N	AAAATTTTAAATTGTCTAGGTATCCCTGGGTTTTGGGCGCCCGCGGTTTGGCGCCTGCCTTTGGCCCAGTGCGCGATCCTGGAGACCCTGGATCGAATCCAGTCGGGCTCCCGGTTCCATGGAGCATGATTCTACCTCTGCCTTTTGTCTCCTGCTCGCTCTCTCTCTTCTGTGGACTATCATCATTAAAAAAAAAAAA	.	PASS	PRECISE;SVMETHOD=Snifflesv1.0.12;CHR2=chr30;END=19974030;STD_quant_start=5.234501;STD_quant_stop=7.259477;Kurtosis_quant_start=2.734926;Kurtosis_quant_stop=3.700085;SVTYPE=INS;SUPTYPE=AL;SVLEN=192;STRANDS=+-;STRANDS2=5,9,5,9;RE=14;REF_strand=55,55;Strandbias_pval=0.399381;AF=0.112903	GT:DR:DV	0/0:110:14
chr30	20022071	95549	N	CATCTCTGTTGGATACCAATCGAAAGTAGTCTCTGTTTAGGATTGCAAACGTCTCCCCCGCAATTAGCGCACGTCCATCTTCGCTGGATGCTGCCCAGAAACCATTCCCCACAGCCCCGTCCAATGTGGCCATCCCCCTACCCCCGCATCACATCTCGACTTTTGGGCCTCTGCCTTGCTCCTGTCATCATCCACACTCCCACCACCACTGTCCCCAATGAGGCTTTGAACTCATAGAATGATAGTCGCAAGCTTCTGTCCCTTGATCTGGTAGTGTCAACGGTCGCACTCTTTGCACCAAAAATGACTTTCCTTGTATAGACTTGGTGACAGATAGCTTGGGCCTTAGGAGTCTCTTCCTGGCGCGGGTACCCTCTGGACTTGTCACTTTCCGCTGTCCTGGACGCACTGTGCAGCGCCGCCGGAGAGGCAGTACATATCTTCCATTTCTGCCCTCAGTGCATTCACCGAACACTGTGCGGTAATCCGCGGTGCAGCGTTGTGTGGCTCCGTCCCTCAGTTCGAGCCTGTCCGTTTGTCTCCTGGCGGGCTGAAATTAGAATCTTTACCGACGTTTCACTATCACCACCTTCTCATAGAAGGCACCACTACCCGCTATGTGCGTTGCACCCTGTCTTGTGCGTCCTGACGGACCGCCAAAGATTCTCCATCAGGCACTGCTAACCCACTTTAACAACCACTCTGTCTTACCTCTGATATCCAACATGTTCGCTTGAAAGGCCCAGTGAATATCCTCACTGTTTAGCCCACTCGCATGTGTTACGCAGATTGACTACATATTTTAAGCCCTATCTCTACACATGCATATTTCGTTCCTCGACCAAACTATAAACCCTTCTAGCGGCCTCGATGAAGAAAGCAGCTTCAACTTTTACAAAAGTCTGTGTCCAATATTTATTATCCTACCACATGTTGTGTCACGTTATAGTCCTTGACCCACCCTGGGTTGTACACATTCAACCCCAGATGGCTGGTCTA	.	FAIL_NOTPRECISE	IMPRECISE;SVMETHOD=Snifflesv1.0.12;CHR2=chr30;END=20022714;STD_quant_start=322.877841;STD_quant_stop=348.391447;Kurtosis_quant_start=-1.280290;Kurtosis_quant_stop=-1.686499;SVTYPE=INS;SUPTYPE=AL;SVLEN=111;STRANDS=+-;STRANDS2=7,9,7,9;RE=16;REF_strand=58,67;Strandbias_pval=1;AF=0.113475	GT:DR:DV	0/0:125:16
chr30	20053918	95550	N	TATATATATATATACTATATATATATATATCT	.	PASS	PRECISE;SVMETHOD=Snifflesv1.0.12;CHR2=chr30;END=20053920;STD_quant_start=4.163332;STD_quant_stop=4.690416;Kurtosis_quant_start=-0.058751;Kurtosis_quant_stop=-0.209728;SVTYPE=INS;SUPTYPE=AL;SVLEN=31;STRANDS=+-;STRANDS2=17,8,17,8;RE=25;REF_strand=47,38;Strandbias_pval=0.356737;AF=0.227273	GT:DR:DV	0/0:85:25
chr30	20056681	95551	N	GAAGGAAGCAGGGCTCCATGCAGGGATCCTGATGTGGGACCTCGGCAGAGGCGAGAA	.	FAIL_NOTPRECISE	IMPRECISE;SVMETHOD=Snifflesv1.0.12;CHR2=chr30;END=20056689;STD_quant_start=8.093207;STD_quant_stop=10.843036;Kurtosis_quant_start=2.921825;Kurtosis_quant_stop=2.516143;SVTYPE=INS;SUPTYPE=AL;SVLEN=43;STRANDS=+-;STRANDS2=17,11,17,11;RE=28;REF_strand=50,43;Strandbias_pval=0.665081;AF=0.231405	GT:DR:DV	0/0:93:28
chr30	20072527	95552	AAATCGGGATCCCTGGGTGGCGCAGCGGTTTGGCGCCTGCCTTTGGCCCAGGGCGCAATCCTGGAGACCTGGGATCGAATCCCACGTCGGGCTCCCGGTGCATGGAGCCTGCTTCTCTCTCTGCCTGTGTCTCTGCCTCTCTCTCTCTCTGTGTGACTATCATAAGTAAATAAAAATTAAAAAAAAAAAAAAAAAAGAATTGAAG	N	.	PASS	PRECISE;SVMETHOD=Snifflesv1.0.12;CHR2=chr30;END=20072722;STD_quant_start=3.402488;STD_quant_stop=2.738613;Kurtosis_quant_start=22.776308;Kurtosis_quant_stop=19.442884;SVTYPE=DEL;SUPTYPE=AL,SR;SVLEN=-195;STRANDS=+-;STRANDS2=25,27,25,27;RE=52;REF_strand=48,48;Strandbias_pval=0.86438;AF=0.351351	GT:DR:DV	0/1:96:52
chr30	20131062	95553	AAAAAAAGAAAGAAAAGAAAAGAAAAGAAAAGAAAAGAAAAGAAAAGAAAAG	N	.	PASS	PRECISE;SVMETHOD=Snifflesv1.0.12;CHR2=chr30;END=20131115;STD_quant_start=5.612486;STD_quant_stop=5.665686;Kurtosis_quant_start=1.802730;Kurtosis_quant_stop=-0.730509;SVTYPE=DEL;SUPTYPE=AL;SVLEN=-53;STRANDS=+-;STRANDS2=5,6,5,6;RE=11;REF_strand=42,50;Strandbias_pval=1;AF=0.106796	GT:DR:DV	0/0:92:11
chr30	20154931	95554	ATGGAGCCTGCTTCTCCTTCTGCCTGTGTCTCTGCCTCTTTCTCTTTGTGCTCCCTGCA	N	.	FAIL_NOTPRECISE	IMPRECISE;SVMETHOD=Snifflesv1.0.12;CHR2=chr30;END=20154975;STD_quant_start=10.731573;STD_quant_stop=4.573474;Kurtosis_quant_start=-2.134506;Kurtosis_quant_stop=-0.552400;SVTYPE=DEL;SUPTYPE=AL;SVLEN=-44;STRANDS=+-;STRANDS2=13,11,13,11;RE=24;REF_strand=43,41;Strandbias_pval=0.821108;AF=0.222222	GT:DR:DV	0/0:84:24
chr30	20190224	95555	TAGTAACAAAAAGAATCGCTTCTCGGCCTTTTGGCTAAGATCAAGTG	N	.	PASS	PRECISE;SVMETHOD=Snifflesv1.0.12;CHR2=chr30;END=20190264;STD_quant_start=2.253203;STD_quant_stop=2.782731;Kurtosis_quant_start=-0.118158;Kurtosis_quant_stop=-1.222648;SVTYPE=DEL;SUPTYPE=AL;SVLEN=-40;STRANDS=+-;STRANDS2=48,31,48,31;RE=79;REF_strand=57,39;Strandbias_pval=0.877841;AF=0.451429	GT:DR:DV	0/1:96:79
chr30	20190960	95556	N	AAGAAAAGGAGCCCTGGGTGGCACAGCGGTTGCGCTGCGCTTTGGCCCAGGGCGTGATCCTGGAGATCCGGGATCGAATCCCAGTCAGGGCGCCCGGTGCTGGAGCCTTGCCTGCTCGCTCTGCCTGTGTCTCTGCCTCTCCTCTCTCTCTACGTGTGGTGCCTAATCATAAAATAATAAAAATTAAAAAAAAATACATAAAAAATACAAAAAAGA	.	PASS	PRECISE;SVMETHOD=Snifflesv1.0.12;CHR2=chr30;END=20190961;STD_quant_start=5.366563;STD_quant_stop=8.342661;Kurtosis_quant_start=5.427958;Kurtosis_quant_stop=3.727131;SVTYPE=INS;SUPTYPE=AL;SVLEN=217;STRANDS=+-;STRANDS2=9,8,9,8;RE=17;REF_strand=53,36;Strandbias_pval=0.788949;AF=0.160377	GT:DR:DV	0/0:89:17
chr30	20191952	95557	AAAAAAAAACAAAACAAAACAAAAACAAAACAAAAC	N	.	PASS	PRECISE;SVMETHOD=Snifflesv1.0.12;CHR2=chr30;END=20191986;STD_quant_start=1.047270;STD_quant_stop=0.000000;Kurtosis_quant_start=-1.282328;Kurtosis_quant_stop=-1.506134;SVTYPE=DEL;SUPTYPE=AL;SVLEN=-34;STRANDS=+-;STRANDS2=38,25,38,25;RE=63;REF_strand=54,43;Strandbias_pval=0.624684;AF=0.39375	GT:DR:DV	0/1:97:63
chr30	20200019	95558	N	CTCAGTTTTTGAGATTTTTTTTTCTTTTTTTCGTCCCCCCCCCGTGTTTTTTTGCGCCTCCCCTTGCTACTAGGCCTT	.	FAIL_NOTPRECISE	IMPRECISE;SVMETHOD=Snifflesv1.0.12;CHR2=chr30;END=20200046;STD_quant_start=11.670476;STD_quant_stop=11.603879;Kurtosis_quant_start=1.144703;Kurtosis_quant_stop=1.645940;SVTYPE=INS;SUPTYPE=AL;SVLEN=55;STRANDS=+-;STRANDS2=44,37,44,37;RE=81;REF_strand=53,46;Strandbias_pval=1;AF=0.45	GT:DR:DV	0/1:99:81
chr30	20202803	95559	N	GAATAGAAGAAAATCTAGTAGATTACAAGAAGTAC	.	PASS	PRECISE;SVMETHOD=Snifflesv1.0.12;CHR2=chr30;END=20202805;STD_quant_start=3.872983;STD_quant_stop=4.538722;Kurtosis_quant_start=2.357024;Kurtosis_quant_stop=1.275383;SVTYPE=INS;SUPTYPE=AL;SVLEN=34;STRANDS=+-;STRANDS2=5,12,5,12;RE=17;REF_strand=44,42;Strandbias_pval=0.117817;AF=0.165049	GT:DR:DV	0/0:86:17
chr30	20209907	95560	N	AGAAAGCAGAAAGGAGAAACAAAAAAGAAGGAACAGCAAT	.	FAIL_NOTPRECISE	IMPRECISE;SVMETHOD=Snifflesv1.0.12;CHR2=chr30;END=20209915;STD_quant_start=15.890249;STD_quant_stop=23.056091;Kurtosis_quant_start=4.849438;Kurtosis_quant_stop=-1.265263;SVTYPE=INS;SUPTYPE=AL;SVLEN=51;STRANDS=+-;STRANDS2=4,21,4,21;RE=24;REF_strand=40,52;Strandbias_pval=0.0185459;AF=0.206897	GT:DR:DV	0/0:92:24
chr30	20213201	95561	AAAATTTTTTTCACGGGATCCCTGGGTGGCGCAGCGGTTTGGCGCCTGCCTTTGGCCCAGGGCGCGATCCTGGAGACCCGGGATCGAATCCCACGTCGGGCTCCCGGTGCATGGAGCCTGCTTCTCCCTCTGCCTGTGTCTCTGCCTCTCTCTCTCTCTCTCTGTGACTATCATGAATAAATAAAATCTTTAAAAAAAAATAAATAAAATAAAA	N	.	PASS	PRECISE;SVMETHOD=Snifflesv1.0.12;CHR2=chr30;END=20213415;STD_quant_start=1.843909;STD_quant_stop=2.774887;Kurtosis_quant_start=0.514636;Kurtosis_quant_stop=-1.524805;SVTYPE=DEL;SUPTYPE=AL;SVLEN=-214;STRANDS=+-;STRANDS2=6,8,6,8;RE=14;REF_strand=46,50;Strandbias_pval=0.781041;AF=0.127273	GT:DR:DV	0/0:96:14
chr30	20227554	95562	N	AAGATTTTGGGACGTGGCAAGTTTATTTGTCCTTTCATGCCTCTGTTTTAACTCCTCTGTAAAATAAGGTCCTAC	.	FAIL_GAP	PRECISE;SVMETHOD=Snifflesv1.0.12;CHR2=chr30;END=20227554;STD_quant_start=0.226455;STD_quant_stop=3.004270;Kurtosis_quant_start=20.667931;Kurtosis_quant_stop=22.300118;SVTYPE=INS;SUPTYPE=AL;SVLEN=73;STRANDS=+-;STRANDS2=40,39,40,39;RE=79;REF_strand=40,40;Strandbias_pval=1;AF=0.496855	GT:DR:DV	0/1:80:79
chr30	20230427	95563	N	<DEL/INV>	.	PASS	PRECISE;SVMETHOD=Snifflesv1.0.12;CHR2=chr30;END=20230632;STD_quant_start=0.000000;STD_quant_stop=0.612372;Kurtosis_quant_start=-0.604167;Kurtosis_quant_stop=2.506333;SVTYPE=DEL/INV;SUPTYPE=NR;SVLEN=-205;STRANDS=+-;STRANDS2=38,42,38,42;RE=80;REF_strand=48,50;Strandbias_pval=0.880879;AF=0.449438	GT:DR:DV	0/1:98:80
chr30	20238708	95564	ATATATATATATATATATATATATATATATATATATATATATATATATATATATATATATATC	N	.	PASS	PRECISE;SVMETHOD=Snifflesv1.0.12;CHR2=chr30;END=20238771;STD_quant_start=0.547723;STD_quant_stop=0.000000;Kurtosis_quant_start=-0.978815;Kurtosis_quant_stop=-1.114752;SVTYPE=DEL;SUPTYPE=AL;SVLEN=-63;STRANDS=+-;STRANDS2=11,10,11,10;RE=21;REF_strand=48,55;Strandbias_pval=0.641073;AF=0.169355	GT:DR:DV	0/0:103:21
chr30	20265889	95565	CAAAACCACAATGAGGGATCCTTGGGTGGCGCAGCGGTTTGGCGCCTGTCTTTGGCCCAGGGCGCGATCCTGGAGACCCGGGATCGAATCCCACATCGGGCTTCCGGTGCATGGAGCCTGCTTCTCCCTCTGCCTGTGTCTCTGCCTCTCTCTCTTTCTCTCTCTGTGACTATCATAAATAAATAAAAATTTAAAAAAAAAAAAAAAACAAAAAA	N	.	PASS	PRECISE;SVMETHOD=Snifflesv1.0.12;CHR2=chr30;END=20266104;STD_quant_start=3.019170;STD_quant_stop=2.787334;Kurtosis_quant_start=14.467610;Kurtosis_quant_stop=4.233114;SVTYPE=DEL;SUPTYPE=AL;SVLEN=-215;STRANDS=+-;STRANDS2=26,26,26,26;RE=52;REF_strand=43,44;Strandbias_pval=1;AF=0.374101	GT:DR:DV	0/1:87:52
chr30	20288712	95566	N	CACGAAAAAAAAAAAAAAACAAAAAAAAAGAGAAGGGGAGAGGGGGGGGGGAAAAAAAAAAAAAAAAAAAAAAAAAAAAAAGGGGGAAGGAGAGTCAGGCCGGGGGGGAAAAAAAAAAAAAAAAACAGAAGAAGTGGGAGGAGAGGGGGCAAAAAAAAAAAGTCGGGTGGAAAAAACAACAAAAAA	.	FAIL_NOTPRECISE	IMPRECISE;SVMETHOD=Snifflesv1.0.12;CHR2=chr30;END=20288711;STD_quant_start=24.523458;STD_quant_stop=33.637776;Kurtosis_quant_start=-1.404852;Kurtosis_quant_stop=-1.683760;SVTYPE=INS;SUPTYPE=AL;SVLEN=75;STRANDS=+-;STRANDS2=4,16,4,16;RE=20;REF_strand=28,41;Strandbias_pval=0.115903;AF=0.224719	GT:DR:DV	0/0:69:20
chr30	20293897	95567	N	CGTATCTAATCTTTTATTTTTTTTAATTTTTTTTAATTTTTTATTATGATGATAGCTCAACAGATAGAAGAGAGTAGAGGGCACAGGACATAGGCCAGAGGGGAGGAAGCAGGTCCCCAGGACCCCGGTGAGAGCACGATCGGGGGGATCGATCGGGTCTCCATAATCCGCGCCCGGCCAAAGGCAGGCGCCCAAACGCCTGCTGCCACCCAGGGATCCCCTA	.	PASS	PRECISE;SVMETHOD=Snifflesv1.0.12;CHR2=chr30;END=20293904;STD_quant_start=2.977695;STD_quant_stop=6.071793;Kurtosis_quant_start=7.547927;Kurtosis_quant_stop=2.603606;SVTYPE=INS;SUPTYPE=AL;SVLEN=220;STRANDS=+-;STRANDS2=14,16,14,16;RE=30;REF_strand=39,47;Strandbias_pval=1;AF=0.258621	GT:DR:DV	0/0:86:30
chr30	20310845	95568	TCTCTCTCTCTCTCTCTCTCTCTCTCTCTCT	N	.	PASS	PRECISE;SVMETHOD=Snifflesv1.0.12;CHR2=chr30;END=20310876;STD_quant_start=1.678744;STD_quant_stop=1.381699;Kurtosis_quant_start=-1.864148;Kurtosis_quant_stop=-1.513774;SVTYPE=DEL;SUPTYPE=AL;SVLEN=-31;STRANDS=+-;STRANDS2=11,12,11,12;RE=23;REF_strand=49,47;Strandbias_pval=0.819889;AF=0.193277	GT:DR:DV	0/0:96:23
chr30	20311803	95569	N	TATAAATATACGTAGAAAAATTATCTAAATATAATTATAATCTAAATAAAATATAAATCTAA	.	PASS	PRECISE;SVMETHOD=Snifflesv1.0.12;CHR2=chr30;END=20311811;STD_quant_start=3.031089;STD_quant_stop=3.269174;Kurtosis_quant_start=3.402709;Kurtosis_quant_stop=1.476535;SVTYPE=INS;SUPTYPE=AL;SVLEN=55;STRANDS=+-;STRANDS2=15,17,15,17;RE=32;REF_strand=51,55;Strandbias_pval=1;AF=0.231884	GT:DR:DV	0/0:106:32
chr30	20369792	95570	N	GCTCTCTCATCAGCCTCACAGCTCTCCGCTTCTTCTCACTCTCTACT	.	FAIL_NOTPRECISE	IMPRECISE;SVMETHOD=Snifflesv1.0.12;CHR2=chr30;END=20369804;STD_quant_start=18.934096;STD_quant_stop=14.573949;Kurtosis_quant_start=0.806260;Kurtosis_quant_stop=0.796162;SVTYPE=INS;SUPTYPE=AL;SVLEN=36;STRANDS=+-;STRANDS2=10,3,10,3;RE=13;REF_strand=45,27;Strandbias_pval=0.366194;AF=0.152941	GT:DR:DV	0/0:72:13
chr30	20373757	95571	N	TTACCTAAAAAAAAAAAAAAAAGAAGAAAAATTGAGT	.	PASS	PRECISE;SVMETHOD=Snifflesv1.0.12;CHR2=chr30;END=20373761;STD_quant_start=3.701351;STD_quant_stop=4.827007;Kurtosis_quant_start=3.085510;Kurtosis_quant_stop=2.291851;SVTYPE=INS;SUPTYPE=AL;SVLEN=31;STRANDS=+-;STRANDS2=8,10,8,10;RE=18;REF_strand=49,54;Strandbias_pval=1;AF=0.14876	GT:DR:DV	0/0:103:18
chr30	20403225	95572	CTTTATAGATCTTGGAAACTAGCCCTTTATCTGATATGTCATTTGCAAATATCTTCTCCCATTCTGTAGGTTGTCTTTGAGTTTTGTTGACTGTATCCTTTGCTGTGCAAAAGCTTCTTATCTTGATGAAGTCCCAATAGTTCATTTTTGCTTTTGTTTCTTTTGCCTTTGTGGATGTATCTTGCAAGAAGTTACTATGGCCGAGTTCAAAAAGGGTGTTGCCTGTGTTCTTCTCTAGGATTTTGATGGAATCTTGTCTCACATTTAGATCTTTCATCCATTTTG	N	.	PASS	PRECISE;SVMETHOD=Snifflesv1.0.12;CHR2=chr30;END=20403529;STD_quant_start=4.839077;STD_quant_stop=0.204124;Kurtosis_quant_start=4.525434;Kurtosis_quant_stop=0.365467;SVTYPE=DEL;SUPTYPE=AL;SVLEN=-304;STRANDS=+-;STRANDS2=26,22,26,22;RE=48;REF_strand=51,50;Strandbias_pval=0.72749;AF=0.322148	GT:DR:DV	0/1:101:48
chr30	20429852	95573	AAAAGCTATAAACCAGGGATCCCTGGGTGGCGCAGCGGTTTGGCGCCTGCCTTTGGCCCAGGGCGCGATCCTGGGGACCTGGGATCGAGTCCCGCATCGGGCTCCCGGTGCATGGAGCCTGCTTCTCCCTCTGCCTGTGTCTCTGGCTCTCTCTCTCTTTCTCTCTGTATGACTATCATAAATAAAAAAAAATAAATAAATAAAAAATAAAAAATAAAAAAATAAAA	N	.	PASS	PRECISE;SVMETHOD=Snifflesv1.0.12;CHR2=chr30;END=20430085;STD_quant_start=4.115966;STD_quant_stop=2.114377;Kurtosis_quant_start=-1.575800;Kurtosis_quant_stop=8.191834;SVTYPE=DEL;SUPTYPE=AL;SVLEN=-233;STRANDS=+-;STRANDS2=19,15,19,15;RE=34;REF_strand=56,45;Strandbias_pval=1;AF=0.251852	GT:DR:DV	0/0:101:34
chr30	20446479	95574	CTACTGATTGTTTCTTTTTTTTTTTTTTTAATTTTTATTTATTTATGATAGTCACACAGAGAGAGAGAGAGAGAGAGGCAGAGACACGGGCAGAGAGAGAAGCAGGCTCCATGCACCGGGAGCCCGACGTGGGATTCGATCCTGGGTCTCCAGGATTGCGTCCTGGGCCAAAGGCAGGTGCCAAACCGCGGCGCCACCCAGGGATCC	N	.	PASS	PRECISE;SVMETHOD=Snifflesv1.0.12;CHR2=chr30;END=20446686;STD_quant_start=2.835489;STD_quant_stop=2.262742;Kurtosis_quant_start=-1.528031;Kurtosis_quant_stop=-1.639629;SVTYPE=DEL;SUPTYPE=AL;SVLEN=-207;STRANDS=+-;STRANDS2=23,28,23,28;RE=51;REF_strand=45,51;Strandbias_pval=0.863598;AF=0.346939	GT:DR:DV	0/1:96:51
chr30	20453568	95575	N	TTTGTCATTCATAGCTTGATTGGGAGATGACACTCCTCCAACCCCCTAGCGAATGTTCTTCCAGTTTGCAAAGAGATTTATCACAACAAAGAGGCGAATGGAAGGTGCGTCAGAGGCAGCCCAACGAACTTGAGACAGCCCTTTGCAAGAAATATCTACCCTCCTTCCCCACAACGGAGGCCAACGGGAAGCTTGGGAGCTTGTTTTTCTTCATCTGGTCCTTAAAAGATTCTTCTTTAGAACTAAGACAGAAATGGTGCGAGCCAAAAGGCAACAAAAAGAATTCTCAGGTCAATATGCAGTACATTTCCCAGTAGCCATGTTGTTAAAAGAGAAGAATGAGATGAGTGTTTCAAAACACTCCTATACTTCTGGCCCCTAGCAGGCTCCACTTTTCTGTCGCCAAAATGGTTTCAAAAAGCGAGGCGATACCGAGAGAGAGAGAGTCGTAAGGATAAACTAAGAGAATGTCCGATAAAAGCACAGAGGAGGTAACTTGAACGTGGTGCTTCCCCCGTCCCTAGAATCTAGGTGCTTTTCCTCCTCAAGACCTCAGGAAGG	.	FAIL_GAP	PRECISE;SVMETHOD=Snifflesv1.0.12;CHR2=chr30;END=20453567;STD_quant_start=0.000000;STD_quant_stop=8.512024;Kurtosis_quant_start=10.418972;Kurtosis_quant_stop=2.891138;SVTYPE=INS;SUPTYPE=AL,SR;SVLEN=1014;STRANDS=+-;STRANDS2=17,27,17,27;RE=44;REF_strand=0,1;Strandbias_pval=1;AF=0.977778	GT:DR:DV	1/1:1:44
chr30	20469667	95576	N	TTGTTTTAATTTGTATTTATGATAGTCACAGAGAGAGAGCGAGAGAAGCAGAACATAGGGCAGTAGGGAGAAAGACAAGGCTCCATGCACCGGGAGCCCGACGTGGGATTTCGATCCTGGGTCTCCAGGATCGCGCCTGGGCCAAAGACAGGCGCAAACCGCTTGCGCACACAGGTCCCAGTGGCTGGAACGA	.	PASS	PRECISE;SVMETHOD=Snifflesv1.0.12;CHR2=chr30;END=20469674;STD_quant_start=3.464102;STD_quant_stop=4.325030;Kurtosis_quant_start=10.402757;Kurtosis_quant_stop=8.088489;SVTYPE=INS;SUPTYPE=AL;SVLEN=200;STRANDS=+-;STRANDS2=18,16,18,16;RE=34;REF_strand=32,33;Strandbias_pval=0.833015;AF=0.343434	GT:DR:DV	0/1:65:34
chr30	20474608	95577	N	CCCCAATCAACTTCCCGCCTCTTTGTCTTTTCCCTTTGTTTTTTGTTTC	.	FAIL_NOTPRECISE	IMPRECISE;SVMETHOD=Snifflesv1.0.12;CHR2=chr30;END=20474652;STD_quant_start=50.576674;STD_quant_stop=55.321786;Kurtosis_quant_start=6.326078;Kurtosis_quant_stop=-1.396926;SVTYPE=INS;SUPTYPE=AL;SVLEN=68;STRANDS=+-;STRANDS2=9,2,9,2;RE=11;REF_strand=34,23;Strandbias_pval=0.194071;AF=0.161765	GT:DR:DV	0/0:57:11
chr30	20479628	95578	N	AAACCTTTTTTTTTTTTTTTTTTTTTTTTTTGGACACA	.	PASS	PRECISE;SVMETHOD=Snifflesv1.0.12;CHR2=chr30;END=20479633;STD_quant_start=4.888763;STD_quant_stop=3.049590;Kurtosis_quant_start=5.201098;Kurtosis_quant_stop=4.823583;SVTYPE=INS;SUPTYPE=AL;SVLEN=34;STRANDS=+-;STRANDS2=12,7,12,7;RE=19;REF_strand=42,22;Strandbias_pval=1;AF=0.228916	GT:DR:DV	0/0:64:19
chr30	20483706	95579	N	GAAAGAAAAAGACAAAGAAAGAAAAAGCACGAAGCAAACGAAAGACAAGAAGAAAACGAAAGA	.	FAIL_NOTPRECISE	IMPRECISE;SVMETHOD=Snifflesv1.0.12;CHR2=chr30;END=20483718;STD_quant_start=19.215496;STD_quant_stop=25.808115;Kurtosis_quant_start=-1.897323;Kurtosis_quant_stop=-0.851242;SVTYPE=INS;SUPTYPE=AL;SVLEN=43;STRANDS=+-;STRANDS2=23,11,23,11;RE=34;REF_strand=41,29;Strandbias_pval=0.399215;AF=0.326923	GT:DR:DV	0/1:70:34
chr30	20487497	95580	N	AATTTTATTTTTTCGTCTGCCTGTAGTCTGTCTGCCTGCGCCGAAAACACAACGTGGTCAGCCCA	.	PASS	PRECISE;SVMETHOD=Snifflesv1.0.12;CHR2=chr30;END=20487496;STD_quant_start=3.549648;STD_quant_stop=4.324350;Kurtosis_quant_start=-0.329645;Kurtosis_quant_stop=-0.265550;SVTYPE=INS;SUPTYPE=AL;SVLEN=65;STRANDS=+-;STRANDS2=7,10,7,10;RE=17;REF_strand=44,44;Strandbias_pval=0.600295;AF=0.161905	GT:DR:DV	0/0:88:17
chr30	20503446	95581	GGCCAAACGGGATCCCTGGGTGGCGCAGTGGTTTAGCGCCTGCCTTTGGCCTAGGGCGCGATCCTGGAGACCCGGGATCGAATCCCACGTCAGGCTCCCGGTGCATGGAGCCTGCTTCTCCCTCTGCCTGTGTCTCTGCCTCTCTCTCTCTCTCTGTGACTATCATAAATAAATAAAAATTTAAAAAATAAAAATTAAAAAAATAAAAAAATAAAAAAAATAAATAAAAA	N	.	PASS	PRECISE;SVMETHOD=Snifflesv1.0.12;CHR2=chr30;END=20503676;STD_quant_start=4.009604;STD_quant_stop=3.497252;Kurtosis_quant_start=6.170980;Kurtosis_quant_stop=3.816317;SVTYPE=DEL;SUPTYPE=AL,SR;SVLEN=-230;STRANDS=+-;STRANDS2=14,12,14,12;RE=26;REF_strand=41,35;Strandbias_pval=1;AF=0.254902	GT:DR:DV	0/0:76:26
chr30	20516779	95582	N	TTTAATTTTTTTTTTTGGTTTTAATTATTTTTTTGATTTATTTTATGATAGTCACAAGAGAGGAGAGAGAGAGGCAAGAGACCAGGTCAAGAGGGAGAAGCAGGCCTCCATGCAACCGGAGGCCGACGTAGGATTTCGATCCCGGGTCTCCAGGATCGTGCCCCTGGAGCCAAAGGCCAGGCCGCCAAAAAAAAACAAAAACCGCTGCGACCACCCAGGGGATCCCCTCAAGCAAACG	.	PASS	PRECISE;SVMETHOD=Snifflesv1.0.12;CHR2=chr30;END=20516784;STD_quant_start=1.433721;STD_quant_stop=5.830952;Kurtosis_quant_start=13.615167;Kurtosis_quant_stop=10.501619;SVTYPE=INS;SUPTYPE=AL;SVLEN=201;STRANDS=+-;STRANDS2=21,15,21,15;RE=36;REF_strand=32,30;Strandbias_pval=0.536765;AF=0.367347	GT:DR:DV	0/1:62:36
chr30	20517984	95583	N	AAAAGACAAGAAATCTAGAAAAACTGACAAGATGGAGAATTCTCACCAAAATCAAAGATAAGAAGAAATCAAATCCGGGGGCCCACCTGGGGGCTAGTTGGTTAGCATTGACTCTGGTTTCAGCTCAGGTCATCGTCTTGGTTGGGGTCATCGAAGCTTGATGTCGAGATCTCTCTCCCTTTCCCTCTGCCTCCCCTTTTTCATGCTCCCTCTGTCTCTCTAAACTAAATAAACAGAACGAAGAAAGAATAAAGAAAGAAAGAAAGAAAGAAAGAAAGAACGCAAAGAAAGAAATCAAGAAAGAAGCGCAAGGAAGACGACAGCTCTTTACTCAAAAACAAATATAAGCCAATATGTCTGAAACCAGAATTTAGACACCATCATAAGAAACACTCATTGGGCTTGAACGGAGTACACGACAGAGAAATACTTTCTGCCGAGCTAAGAGAACCTAGCACTAGTCAGGCTGACGTGAAAACAAAAAATGCCTATAACTGAAATGCAAAAACGACTTGAGTAATCACAATGAGATGGAAGGAAGCAGAGAAATGAATAGGTGCTACAGAAGATAAATAATCGCCTAATGAAGCTGAAAAAGAGCGGGAAGAAACCTACATAGATCATGACTTTAGACTCAGGGAACTCAGAAACTCCATAAAGGACAACAGTATCCATTTAATAGGATTTCCAAAAGAAGAAGAGTCGGGGGAAGGACGGGAATAAGGTTATTTGAACCAATTATAGCTGAGAACCACCTCAGCTGGGGAAAGAAACAGTCATTTAAATCCAAGAGGCAACGAGAATCCCGCAAAAACAAGAACAACAGGTCCAACACCAAAACATAATCATAGTGAACTTGCAACAATTGTTAAAATCTTCTTAACTACATTAGCCCCTTTCTACCCAAAGCTATCTACACCTTCACTGTCATCCTTACCAAATAAAAAAAAAAATTATCAACAGCATTTTCATAGAGTTAGAACAATCTATTCTAAAATTTGATGGAACCAGAAAAAAGACCCAAAATAGCCATAGAATTTGAAAAAGGACACCAAATATGACAGCATCACAATTCTGACGTGAAGCTGTTTCAAGCTATAATCAAGACATATGATATTGCACAAAAACGAGCATAAATCACTGCGAACGC	.	FAIL_NOTPRECISE	IMPRECISE;SVMETHOD=Snifflesv1.0.12;CHR2=chr30;END=20517983;STD_quant_start=0.554700;STD_quant_stop=21.914168;Kurtosis_quant_start=3.733587;Kurtosis_quant_stop=-0.363418;SVTYPE=INS;SUPTYPE=AL,SR;SVLEN=2312;STRANDS=+-;STRANDS2=13,13,13,13;RE=26;REF_strand=0,1;Strandbias_pval=1;AF=0.962963	GT:DR:DV	1/1:1:26
chr30	20520462	95584	NNNNNNNNNNNNNNNNNNNNNNNNNNNNNNNNNNNNNNNNNNNNNNNNNNNNNNNNNNNNNNNNNNNNNNNNNNNNNNNNNNNNNNNNNN	N	.	FAIL_GAP	PRECISE;SVMETHOD=Snifflesv1.0.12;CHR2=chr30;END=20520569;STD_quant_start=0.000000;STD_quant_stop=6.522397;Kurtosis_quant_start=1.854061;Kurtosis_quant_stop=0.743709;SVTYPE=DEL;SUPTYPE=AL,NR;SVLEN=-107;STRANDS=+-;STRANDS2=18,30,18,30;RE=48;REF_strand=29,35;Strandbias_pval=0.443785;AF=0.428571	GT:DR:DV	0/1:64:48
chr30	20521042	95585	N	AATCCTCCATCAATATTACACGGCATTCCTTGCACAAGAATGGCTGATTTTGGTTTTTGACAGAAACTACATAATAATATATACACTGGCATTCCTTGCAAACGAATAATATATAATATATA	.	FAIL_NOTPRECISE	IMPRECISE;SVMETHOD=Snifflesv1.0.12;CHR2=chr30;END=20521042;STD_quant_start=16.340135;STD_quant_stop=20.973793;Kurtosis_quant_start=-0.502653;Kurtosis_quant_stop=-0.585846;SVTYPE=INS;SUPTYPE=AL;SVLEN=122;STRANDS=+-;STRANDS2=5,8,5,8;RE=13;REF_strand=36,37;Strandbias_pval=0.555175;AF=0.151163	GT:DR:DV	0/0:73:13
chr30	20538650	95586	AACCAGAAAAAAGAGCTGGAAAAAATAATCCTAAAGTTTGTATGGA	N	.	FAIL_NOTPRECISE	IMPRECISE;SVMETHOD=Snifflesv1.0.12;CHR2=chr30;END=20538695;STD_quant_start=19.912308;STD_quant_stop=22.578751;Kurtosis_quant_start=0.072588;Kurtosis_quant_stop=0.356865;SVTYPE=DEL;SUPTYPE=AL;SVLEN=-45;STRANDS=+-;STRANDS2=5,5,5,5;RE=10;REF_strand=35,32;Strandbias_pval=1;AF=0.12987	GT:DR:DV	0/0:67:10
chr30	20546632	95587	N	TAGGCAAAAAAAAAAAAAAAAAAAAAGGGATCCCTTTGGGGGGGGGGTTTTGCAAGCGTTTGGCGCCTGTCCTTTGGCCCAGGGGCGTGATCCTGGAGACGCCGGATCGAATCCACGTCGGGCTCCCCCGGATGCATGGAGCCTGCTTCTCCGGCTCTCCATCGGCTCTCTCTCTTCCTCTCTCTCTCTCTGTGACTATCATGAAAAGAAATAAATCTTTAAAAAAAAAAAAAAAAAAAAGAAACA	.	PASS	PRECISE;SVMETHOD=Snifflesv1.0.12;CHR2=chr30;END=20546632;STD_quant_start=5.338539;STD_quant_stop=7.912016;Kurtosis_quant_start=-1.982886;Kurtosis_quant_stop=-0.741647;SVTYPE=INS;SUPTYPE=AL;SVLEN=234;STRANDS=+-;STRANDS2=9,6,9,6;RE=15;REF_strand=32,29;Strandbias_pval=0.773815;AF=0.197368	GT:DR:DV	0/0:61:15
chr30	20555940	95588	AAGAGGAGAGGAGAGGAGAGGAGAGGAGAGGAGAGGAGAGGAGAGGAGAGGAGAGGAGAGGAGAAGAGAAGAGAAGAGAAGAGAAGAGAAGAGAAGAGAAGAGAAGAGAAGA	N	.	FAIL_NOTPRECISE	IMPRECISE;SVMETHOD=Snifflesv1.0.12;CHR2=chr30;END=20556051;STD_quant_start=49.230072;STD_quant_stop=51.756159;Kurtosis_quant_start=-1.786220;Kurtosis_quant_stop=-2.092246;SVTYPE=DEL;SUPTYPE=AL;SVLEN=-111;STRANDS=+-;STRANDS2=13,4,13,4;RE=17;REF_strand=33,34;Strandbias_pval=0.0575118;AF=0.202381	GT:DR:DV	0/0:67:17
chr30	20562732	95589	GACTTGAGGGGGATCCCTGGGTGGCGCAGCGGTTTAGCGCCTGCCTTTGGCCCAGGGCGCGATCCTGAAGACCCGGGATCGAATCCCACGTCGGGCTCCTGGTGCATGGAGCCTGCTTCTCCCTCTGCCTGTGTCTCTGCCTCTCTCTCTCTCTCTCTCTGTATGACTATCATAAATAAATAAAAAAAAAAAAAAAAAAAAGAAG	N	.	PASS	PRECISE;SVMETHOD=Snifflesv1.0.12;CHR2=chr30;END=20562936;STD_quant_start=3.209361;STD_quant_stop=3.000000;Kurtosis_quant_start=-1.354492;Kurtosis_quant_stop=-0.561983;SVTYPE=DEL;SUPTYPE=AL;SVLEN=-204;STRANDS=+-;STRANDS2=7,4,7,4;RE=11;REF_strand=35,46;Strandbias_pval=0.333752;AF=0.119565	GT:DR:DV	0/0:81:11
chr30	20625995	95590	GGGCCTCTGCTTTTTTTTTTTTTTTTTTTTAATTTTTTTTTAATTTATTTGTGATAGTCACAGAGAGAGAGAGAGAGAGAATGAGGCAGAGACACAGGCAGAGGGAGAAGCAGGCTCCATGCACCGGGAGCCCGATGTGGGATTCGATCCCGGGTCTCCAGGATCGCGCCCTGGGCCAAAGGCAGGCGCCAAACCGCTGAGCCACCCAGGGATCC	N	.	PASS	PRECISE;SVMETHOD=Snifflesv1.0.12;CHR2=chr30;END=20626210;STD_quant_start=2.345208;STD_quant_stop=2.302173;Kurtosis_quant_start=0.099479;Kurtosis_quant_stop=-0.134513;SVTYPE=DEL;SUPTYPE=AL;SVLEN=-215;STRANDS=+-;STRANDS2=8,5,8,5;RE=13;REF_strand=45,40;Strandbias_pval=0.766368;AF=0.132653	GT:DR:DV	0/0:85:13
chr30	20630214	95591	N	GGTGTTTAGGTTATTTTATTTGTTGTTTAATTTTTATGTCTTTATGATAGTCCCACACAGAGAAGAGAGAGCAGAGACAACGGCAGATTGGACAAAGGCTCCAGGGCCCGGGAGCCCGAATGGTGAGGATTCGATCCCGTGTCTCCATGATCGCGCCCGGGCCAAAGGCAGGCGCTAAAACGCTGCGCCAACGCCAGGGATCC	.	PASS	PRECISE;SVMETHOD=Snifflesv1.0.12;CHR2=chr30;END=20630226;STD_quant_start=2.600905;STD_quant_stop=5.252450;Kurtosis_quant_start=4.347302;Kurtosis_quant_stop=10.037279;SVTYPE=INS;SUPTYPE=AL;SVLEN=203;STRANDS=+-;STRANDS2=21,14,21,14;RE=35;REF_strand=44,32;Strandbias_pval=1;AF=0.315315	GT:DR:DV	0/1:76:35
chr30	20650218	95592	N	CTTTTACCATGCCATTTTTATTTTATTTTTTTTTTAAATCTTTTTTTTTCATTTTTATGTAATGTCCCACAGCGGAGAGGAATGCAGAGACACAGGCAGAGGGAGAAGCAGTGCTCCAGGCACCGGACGTCAGTAGCCTTTGATTCGGTGTAGGATCGTCCTGGGTCTTCACCGGAATCGCGCCCTGCGGCCCAAAGGCAGGCGCTAAACGCTGCGCCACCCAGGGATCC	.	PASS	PRECISE;SVMETHOD=Snifflesv1.0.12;CHR2=chr30;END=20650241;STD_quant_start=5.391793;STD_quant_stop=5.982116;Kurtosis_quant_start=-2.046647;Kurtosis_quant_stop=10.486536;SVTYPE=INS;SUPTYPE=AL;SVLEN=206;STRANDS=+-;STRANDS2=13,15,13,15;RE=28;REF_strand=37,47;Strandbias_pval=0.830179;AF=0.25	GT:DR:DV	0/0:84:28
chr30	20651345	95593	N	AGGGATCCTGGGGGGCGCAGCAGTGTAGAGCGCTGCCTTTGCCGCAGGAGGAGCGCTGGAGACCCAAGAGCGTAGAAGCCGCATGTCGGGACTCCGAGGTGCAAATGGAGGCCTGCTTCTCCTCTGTGTCTCGGGCCTCTCTCTCTCCTGCGGATGTGTGACTATCATAAATAATAAATGAAATAGCTATTAAAAAAAAGAAAAAAAGAATGTACTTACAAAA	.	PASS	PRECISE;SVMETHOD=Snifflesv1.0.12;CHR2=chr30;END=20651346;STD_quant_start=0.551677;STD_quant_stop=5.653010;Kurtosis_quant_start=-1.757608;Kurtosis_quant_stop=3.385788;SVTYPE=INS;SUPTYPE=AL;SVLEN=217;STRANDS=+-;STRANDS2=21,25,21,25;RE=46;REF_strand=37,51;Strandbias_pval=0.716472;AF=0.343284	GT:DR:DV	0/1:88:46
chr30	20653354	95594	GGGGAGGGAGGAGCAAGATGGCGGAGGAGTAGGNNNNNNNNNNNNNNNNNNNNNNNNNNNNNNNNNNNNNNNNNNNNNNNNNNNNNNNNNNNNNNNNNNNNNNNNNNNNNNNNNNNNNNNNNNNNNNNNNNNNNNNNNNNNNNNNNNNNNNNNNNNNNNNNNNNNNNNNNNNNNNNNNNNNNNNNNN	N	.	FAIL_GAP	PRECISE;SVMETHOD=Snifflesv1.0.12;CHR2=chr30;END=20653540;STD_quant_start=0.000000;STD_quant_stop=3.559026;Kurtosis_quant_start=1.495880;Kurtosis_quant_stop=0.026426;SVTYPE=DEL;SUPTYPE=AL;SVLEN=-186;STRANDS=+-;STRANDS2=20,23,20,23;RE=43;REF_strand=33,45;Strandbias_pval=0.704173;AF=0.355372	GT:DR:DV	0/1:78:43
chr30	20657094	95595	AAAATAATTTTTAAAGGGGATCCCTGGGTGGCGCAGCGGTTTGGCGCCTGCCTTTGGCCCAGGGCGCGTTCCTGGAGACCCGGGATCGAATCCCACATCGGGCTCCCGGTGCATGGAGCCTGCTTCTCCCTCTGCCTTTGTCTCTGCCTCTCTCTCTCTCTCTGTGACTATCATAAATAAATAAAAATTTAAAAAAAAAAAAAAAAAAAAAAAAAAA	N	.	PASS	PRECISE;SVMETHOD=Snifflesv1.0.12;CHR2=chr30;END=20657310;STD_quant_start=2.758824;STD_quant_stop=2.309401;Kurtosis_quant_start=-1.317204;Kurtosis_quant_stop=-1.550815;SVTYPE=DEL;SUPTYPE=AL;SVLEN=-216;STRANDS=+-;STRANDS2=14,23,14,23;RE=37;REF_strand=27,48;Strandbias_pval=0.838494;AF=0.330357	GT:DR:DV	0/1:75:37
chr30	20681234	95596	AAAAAAAAAAAAAAGAGGGGATCCCTGGGTGGCGCAGCGGTTTGGCGCCTGCCTTTGGCCCAGGGCGCGATCCTGGAGACCCGGGATCGAACCCCACGTCGGGCTCCCGGTGCATGGAGCCTGCTTCTCCCTCTGCCTATGTCTCTGCCTCTCTCTCTCTCTCTCTGTGACTATCATAAATAAATAAAAATTAAAAAAAAAAT	N	.	PASS	PRECISE;SVMETHOD=Snifflesv1.0.12;CHR2=chr30;END=20681422;STD_quant_start=2.970089;STD_quant_stop=0.327327;Kurtosis_quant_start=-1.820408;Kurtosis_quant_stop=-1.379861;SVTYPE=DEL;SUPTYPE=AL;SVLEN=-188;STRANDS=+-;STRANDS2=25,31,25,31;RE=56;REF_strand=54,52;Strandbias_pval=0.509673;AF=0.345679	GT:DR:DV	0/1:106:56
chr30	20705017	95597	N	AAAGAAAAGAAAGAAAAGCAAGAAAGAAAGAAGAAGACAGAAAGAATAAGAAAG	.	FAIL_NOTPRECISE	IMPRECISE;SVMETHOD=Snifflesv1.0.12;CHR2=chr30;END=20705038;STD_quant_start=20.062403;STD_quant_stop=19.712940;Kurtosis_quant_start=4.863343;Kurtosis_quant_stop=0.220076;SVTYPE=INS;SUPTYPE=AL,SR;SVLEN=54;STRANDS=+-;STRANDS2=0,19,0,19;RE=19;REF_strand=52,60;Strandbias_pval=5.03084e-05;AF=0.145038	GT:DR:DV	0/0:112:19
chr30	20725012	95598	N	TTCGTTCTTTTTCTTTCTTATATTTTTGCTTTGTTTTTGTCCCCCACCCCCCCCC	.	FAIL_NOTPRECISE	IMPRECISE;SVMETHOD=Snifflesv1.0.12;CHR2=chr30;END=20725043;STD_quant_start=10.968136;STD_quant_stop=12.095454;Kurtosis_quant_start=4.725425;Kurtosis_quant_stop=2.666154;SVTYPE=INS;SUPTYPE=AL;SVLEN=38;STRANDS=+-;STRANDS2=18,2,18,2;RE=20;REF_strand=43,47;Strandbias_pval=0.000444062;AF=0.181818	GT:DR:DV	0/0:90:20
chr30	20744166	95599	N	TCGTTTTTTTTTTTGTTTTGTGTTTTTTTAATTTTTTTTTTTTTAATTAGTTATTTATTTATGAGAGTCACAACAGATAGAGAAGGAGAGAGGCAGAGACACAGGCAGAGGAGAAGCGGCTCATGCACCGGAGCCCGACGGGTGGGATTCGATCCTGGGTCGCCAGATCGGCGCCTGGGCCAAAGGCAAGGCGCCAAACCGCTAGGCGCCACCAGGGATCCC	.	PASS	PRECISE;SVMETHOD=Snifflesv1.0.12;CHR2=chr30;END=20744185;STD_quant_start=2.182179;STD_quant_stop=5.976143;Kurtosis_quant_start=16.684255;Kurtosis_quant_stop=7.047798;SVTYPE=INS;SUPTYPE=AL;SVLEN=210;STRANDS=+-;STRANDS2=17,25,17,25;RE=42;REF_strand=43,40;Strandbias_pval=0.259418;AF=0.336	GT:DR:DV	0/1:83:42
chr30	20819502	95600	N	CATAAATTTATGTAAAAACATTTGAATAATAAAAATTTAGTACTGTTATGGTTTTTTTTTTTTTTTTTTTTTTTTTT	.	PASS	PRECISE;SVMETHOD=Snifflesv1.0.12;CHR2=chr30;END=20819502;STD_quant_start=0.000000;STD_quant_stop=2.562846;Kurtosis_quant_start=17.112450;Kurtosis_quant_stop=11.359001;SVTYPE=INS;SUPTYPE=AL;SVLEN=75;STRANDS=+-;STRANDS2=33,56,33,56;RE=89;REF_strand=33,56;Strandbias_pval=1;AF=0.5	GT:DR:DV	0/1:89:89
chr30	20853837	95601	N	AAAAGCAAAAAGATAGGGGATTCCTGGGTGGCGCAGCGGTTTTGGCGGCCTTGCTTTGGCCCATGGCGTGATCCGGAGACCCCGGGGCAAATCCCAGTCGGCTCCCGGTGCGGGAAGCCTGCTAGCGCCCTCTGCCTGTGTCTCTGCCATGCTCGCTCGCTACTCTGTACCTGCAGAAATAAAAGAAAAGGAAAACAAAAAAAAAAACAAAAAAAAA	.	PASS	PRECISE;SVMETHOD=Snifflesv1.0.12;CHR2=chr30;END=20853844;STD_quant_start=2.841026;STD_quant_stop=8.928286;Kurtosis_quant_start=10.735510;Kurtosis_quant_stop=1.942460;SVTYPE=INS;SUPTYPE=AL;SVLEN=235;STRANDS=+-;STRANDS2=13,15,13,15;RE=28;REF_strand=47,46;Strandbias_pval=0.829849;AF=0.231405	GT:DR:DV	0/0:93:28
chr30	20879415	95602	N	AGGATCCCTGGGTGGCGCAGCGGTTGGCGCCTTGCCTTTGGCCCAGGGCTCGATCCTGGCGACCCGGGATCGAAACCCACGTCTGGCTTCCGATGGCATGGAGCCTGCTCTTCTCTGCCTGTGATCTCTGCCCCTCTCTTCTCGAATATCATGAATAAATAAATAAAATCTTTAAAAAAAAAACAAAAAGGAAACATAGC	.	PASS	PRECISE;SVMETHOD=Snifflesv1.0.12;CHR2=chr30;END=20879414;STD_quant_start=6.633250;STD_quant_stop=6.244998;Kurtosis_quant_start=5.481488;Kurtosis_quant_stop=4.956061;SVTYPE=INS;SUPTYPE=AL,SR;SVLEN=206;STRANDS=+-;STRANDS2=7,8,7,8;RE=15;REF_strand=46,38;Strandbias_pval=0.586927;AF=0.151515	GT:DR:DV	0/0:84:15
chr30	20886471	95603	N	TCTAAACTACTGATTCCAAAAAAAAAAAAAAATACAA	.	PASS	PRECISE;SVMETHOD=Snifflesv1.0.12;CHR2=chr30;END=20886471;STD_quant_start=3.240370;STD_quant_stop=3.146427;Kurtosis_quant_start=0.198195;Kurtosis_quant_stop=1.702630;SVTYPE=INS;SUPTYPE=AL;SVLEN=37;STRANDS=+-;STRANDS2=8,9,8,9;RE=17;REF_strand=44,36;Strandbias_pval=0.600146;AF=0.175258	GT:DR:DV	0/0:80:17
chr30	20898015	95604	N	CAAATCAAAATAAAATTAACTAAACTACATC	.	PASS	PRECISE;SVMETHOD=Snifflesv1.0.12;CHR2=chr30;END=20898016;STD_quant_start=6.811755;STD_quant_stop=6.862944;Kurtosis_quant_start=-1.518786;Kurtosis_quant_stop=-1.480004;SVTYPE=INS;SUPTYPE=AL;SVLEN=35;STRANDS=+-;STRANDS2=6,11,6,11;RE=17;REF_strand=45,41;Strandbias_pval=0.288789;AF=0.165049	GT:DR:DV	0/0:86:17
chr30	20916492	95605	N	CTGCCACTTCCCGCCACTGCCGCCCGGACCCCCCGCACCCCCCCCCCCACACCCGCCCCC	.	PASS	PRECISE;SVMETHOD=Snifflesv1.0.12;CHR2=chr30;END=20916506;STD_quant_start=0.953463;STD_quant_stop=3.247377;Kurtosis_quant_start=7.524840;Kurtosis_quant_stop=1.996418;SVTYPE=INS;SUPTYPE=AL;SVLEN=41;STRANDS=+-;STRANDS2=11,11,11,11;RE=22;REF_strand=52,56;Strandbias_pval=1;AF=0.169231	GT:DR:DV	0/0:108:22
chr30	20919865	95606	N	CTGACATTTACAGCACCGCAAAGCCATGACTCCCCCCCCAGGCCGCCGGGAATCGGTGCCCCCCCCTCTTTGATGCCTGCCGCGCGGCGGCCTTCCTCCTCTCGCGCTGGCCGCCTGCAGCCTGCGAGAGGCGAGCCTCCGCGCCGAGGCTCCGCGAGCCCGAGGGTTCTTCCGGCGGCGCCGACGCGGGTCCGACTTTGCAAAGTTGCGGAGGGAGACGAGGCCCTCGGGGCGGCCGCGTCCGGCCGTGCGGGCGGCCGGCGGGCCGGCTTCAGCGGCCGGCGGCCCTGGGCCAGCGCCTGGCCTGGGGGCTGGGCCCCCGCCTTCGGGGCCTGGCCATGATGCGGTTGCCGCAGGACTAGCGCGCCGCCGCCGCCGCCCGCTCCGGCCTCCCACTCCCGCTCCTTCTTCTTCTTCGCCGCCGCCGCCCGCCGCCCGCCCGCGCCTCGGCGCAGCCGCTGACAGGCTGCGCGGCCCAGGAGGCCCCGGGCGGCCCGGGCCCCTGCGCTGTGCGCCCACTCACAGCCCCTCTGAGCAGGAGGTTCCGCGCCCTCTCGCCGCCTCCCGAGTCGCCAGACACAAAAAGCCCACCAGCCTTGAGCCGCCTGCCACCCCGCTCTGGAGGCCGGGCGAGCGGACGTGCTCGCGCACCCCGCGGCTTCCCCGACCTGAGCTCCCCCCAGCCCGCGCCGGGGACGCGAGCTTCGCGGGGGGGCTCCCTGGTCGCGGCCGCTGCCTGGTCCCGCGCCGCGCCCTGTCGCCCCGCCCGCCGCCCCGCCCGCCGCCGTCTCGCGCTCGCCCCCGCGGCCCAGCCCCCCCACGGCCCCGCGCGCGCCTCTCCGCCTCCGCGCCAGGCCGACTCGCGCGGCCCGCAGGCCCTCGCGGCCGGGGCGCGGCGCAGTCGCCCCACGCCGCTGCCGAGCGGGCCGCCCCGCCCAGCCCAGCCCAGACCAGCCGCCCCCGCCGCCACGGCCTCCCCCCGCCGCCCGCCAGCGCCTG	.	FAIL_NOTPRECISE	IMPRECISE;SVMETHOD=Snifflesv1.0.12;CHR2=chr30;END=20919865;STD_quant_start=3.885872;STD_quant_stop=487.835628;Kurtosis_quant_start=6.993071;Kurtosis_quant_stop=-0.235789;SVTYPE=INS;SUPTYPE=AL,SR;SVLEN=999;STRANDS=+-;STRANDS2=5,6,5,6;RE=11;REF_strand=0,0;Strandbias_pval=1;AF=1	GT:DR:DV	1/1:0:11
chr30	20951555	95607	ACTCATTACTTTTTTTTTTTTTTTTTTTTTTTTTTATTTATGATAGTCACAGAGAAAGAGAGAGAGAGGCGGAGACACAGGCAGAGGGAGAAGCAGGCTCCATGCACCAGGAGCCCGATATGGGACTCGATCCCGGGTCTCCAGGATCGCGCCCTGGGCCAAAGGCAGGCGCCAAACCGCTGCGCCACCCAGGGATCCC	N	.	PASS	PRECISE;SVMETHOD=Snifflesv1.0.12;CHR2=chr30;END=20951751;STD_quant_start=2.751623;STD_quant_stop=2.521338;Kurtosis_quant_start=-1.980981;Kurtosis_quant_stop=3.653529;SVTYPE=DEL;SUPTYPE=AL;SVLEN=-196;STRANDS=+-;STRANDS2=14,15,14,15;RE=29;REF_strand=52,49;Strandbias_pval=0.834486;AF=0.223077	GT:DR:DV	0/0:101:29
chr30	20981929	95608	ATTAAAGGTTCAGGATAGGGATCCCTGGGTGGCGCAGCGGTTTGGCGCCTGCCTTTGGCCCAGGGCGTGATCCTGGAGACCCGGGATCGAATCCCACATCGGGCTCCCGGTGCATGGAGCCTGCTTCTCCCTCTGCCTGTGTCTCTGCCTCTCTCTCTTTCTCTCTGTGTGACTATCATAAATAAAAAAAAATTAAAAAAAAAAAAAAAT	N	.	PASS	PRECISE;SVMETHOD=Snifflesv1.0.12;CHR2=chr30;END=20982138;STD_quant_start=4.012481;STD_quant_stop=2.958040;Kurtosis_quant_start=-2.022699;Kurtosis_quant_stop=-1.891612;SVTYPE=DEL;SUPTYPE=AL;SVLEN=-209;STRANDS=+-;STRANDS2=21,19,21,19;RE=40;REF_strand=38,42;Strandbias_pval=0.699342;AF=0.333333	GT:DR:DV	0/1:80:40
chr30	20992810	95609	N	TTATTATCTTCTTTATTTATTATTTATTTTAA	.	PASS	PRECISE;SVMETHOD=Snifflesv1.0.12;CHR2=chr30;END=20992812;STD_quant_start=2.901149;STD_quant_stop=3.662877;Kurtosis_quant_start=-1.976923;Kurtosis_quant_stop=-0.262728;SVTYPE=INS;SUPTYPE=AL;SVLEN=34;STRANDS=+-;STRANDS2=12,13,12,13;RE=25;REF_strand=40,60;Strandbias_pval=0.502248;AF=0.2	GT:DR:DV	0/0:100:25
chr30	21014616	95610	ATATATATATATATATATATATATATATATATATAT	N	.	PASS	PRECISE;SVMETHOD=Snifflesv1.0.12;CHR2=chr30;END=21014652;STD_quant_start=0.738549;STD_quant_stop=1.087115;Kurtosis_quant_start=-1.255383;Kurtosis_quant_stop=-1.163510;SVTYPE=DEL;SUPTYPE=AL;SVLEN=-36;STRANDS=+-;STRANDS2=12,11,12,11;RE=23;REF_strand=46,31;Strandbias_pval=0.631377;AF=0.23	GT:DR:DV	0/0:77:23
chr30	21019966	95611	ATTCTTTTTTTTTTTTTTTTGACTGCTTTTA	N	.	PASS	PRECISE;SVMETHOD=Snifflesv1.0.12;CHR2=chr30;END=21019997;STD_quant_start=3.872983;STD_quant_stop=3.781534;Kurtosis_quant_start=-0.797684;Kurtosis_quant_stop=-0.754499;SVTYPE=DEL;SUPTYPE=AL;SVLEN=-31;STRANDS=+-;STRANDS2=7,6,7,6;RE=13;REF_strand=52,47;Strandbias_pval=1;AF=0.116071	GT:DR:DV	0/0:99:13
chr30	21041756	95612	TATATATATATATATATATATATATATATAT	N	.	PASS	PRECISE;SVMETHOD=Snifflesv1.0.12;CHR2=chr30;END=21041787;STD_quant_start=1.449138;STD_quant_stop=1.303840;Kurtosis_quant_start=-0.603500;Kurtosis_quant_stop=-0.374109;SVTYPE=DEL;SUPTYPE=AL;SVLEN=-31;STRANDS=+-;STRANDS2=5,12,5,12;RE=17;REF_strand=48,58;Strandbias_pval=0.294074;AF=0.138211	GT:DR:DV	0/0:106:17
chr30	21056405	95613	N	TTTAGCAATATAACCCCAAAGCTAGATTTTTTTTTAAATCAAGCCTTCCGGTCACCATACTTAACAAATAAAACCGCGTTCTACACATCCAAACAT	.	FAIL_NOTPRECISE	IMPRECISE;SVMETHOD=Snifflesv1.0.12;CHR2=chr30;END=21056408;STD_quant_start=12.172995;STD_quant_stop=12.064222;Kurtosis_quant_start=0.223088;Kurtosis_quant_stop=-0.541606;SVTYPE=INS;SUPTYPE=AL;SVLEN=95;STRANDS=+-;STRANDS2=12,10,12,10;RE=22;REF_strand=59,49;Strandbias_pval=1;AF=0.169231	GT:DR:DV	0/0:108:22
chr30	21065261	95614	N	CAAGCGGGCGACACTGGCCACCACTCCCCGGGGCGCGCACGCGAGGCCGCGGGGGTGGCGGGGGCCGCGCGCGCCCGAGGCCCCCGCGGAGCCCCCGGGCCGACTCACTCCAGAAGCTGCTCCTGCCGGCGCGGGAGGGGGGCAGGTCCGGGCGGTCCGCTCGCCGCCGACGTACCCGCAAGCCCCCGCAGCAAGCCCCCCCCACCCGCCGCTTGCCTCGCCCTTCCAGCCCACGCGCGCCGGCTCCAGCCACACAGCGCACAGGAACGCAGGAAGAAAAGCGCGCCCACCTGGAGCTGAGCCGAGGAGAGCACAGGAGTCAGGAGCGCGCGGACAGCATCCCTGGCGCCAGCGGGCCGGGGCGAGGGTCGCAGAGAAGCGGACCATTTTCGCGGGGCCGCGCGGGCATGGCTCCCCTGCCGCCGCCCGCCAGCCCCGCCGCCCCAGCCGCCGCCCCCGTGTCTACCCCGCTCCTCCCGCTTCACGCGCGCAGACTTGCTTCCCTCTCGCGCTCCGGGCCGGTGGGGGGGGGTGCCGGGCCCCCCCCCCCCCCCCCCCCCCCCCCCCCTGGCCTTGCCTGGCGGGCGGCGGGCTATGCGGCCGCGAGAGGCCGGCGCACGGACAACACGCTTCGCGGAGGCGGGGGGCGGGGGCCCGAGTAGTCGCGGCTTCGGGGCGAGAGTGATGCGGCCGGCTGCGGGGAGGCGGGGGCGGGTGGCGGCGGGCCTGCGGAGTGGACGGCGCCGCTGCCTGGCCCGGGACTGACGTTCTACAATCTGGCCCATAGTTCTCGGGGGACCGGAGGATCGGCCG	.	FAIL_NOTPRECISE	IMPRECISE;SVMETHOD=Snifflesv1.0.12;CHR2=chr30;END=21065261;STD_quant_start=0.968246;STD_quant_stop=46.587954;Kurtosis_quant_start=1.018356;Kurtosis_quant_stop=1.861089;SVTYPE=INS;SUPTYPE=AL,SR;SVLEN=1456;STRANDS=+-;STRANDS2=17,16,17,16;RE=33;REF_strand=2,0;Strandbias_pval=0.489076;AF=0.942857	GT:DR:DV	1/1:2:33
chr30	21071580	95615	N	AATATGTTGAGTTTAATAAGTTCTTTTAGAGATCTTGGAAACGAGTCCCTTTAATCTGATATATGTCTTGCAATTAGCTCTCCCATTCTGTAGGTGGTATTTTGAGTTGTTTGAACGTATCCTTTGCTGTGCAAAAGCTTCTTCTTATCTTGAAGAAGACCCATAGTTCATTTTTGCTTTTATGTTTCTGTGGCCTTTGGGGATGTATCTTGCAAGAAGTTACTATGGCAGAGTTCAAAAGGGTGTGACTGTGTTCTTTCTCTAGATTTGATGGAATCATTTCCTCACAGGTAGATCGTTCATCCTTTTGAGTTTATTTTGTGGATGGTGAAAGAGAGTGGGCTAGTTGCATTTTCTTCTGCATGTGGATGTCCAATTTTCCAGCACCAGTTTATTGAAGAGACTGGTCTTTCTTCCAATGGATGAGTCTTTTCTCTTGATCGATTTAGTTGCCCATAAGTTCAGGGTCCACTTCTGGAGTCGCTATTCTGTTCAACTGATATAGTGTCTGTTTTTTGTGCCAGGACCCACACTGTCGTGAGGACTCACAGCTTTTGTAGTACAACCTGAAATATGGGCATTGTATTGCCCCCAGATATGGTTTTCTTTTTTTAAAATTCCCCTGGCTATTCGGGGTCTTTCCTGAGTCCACACAAATCTTAAAAATATTTGTTCGAACTCCTGAAGAAAGTCCGATGGATATTTGGATAGGGATTGCATTAAACGGGTATATTTCCCTGGGTAACATTGACATTTTCACAATATTAATTCTGCCAATCCATGAGCAGGGAAGTTTTTCCATCTCTGGTGTCGTCCTCAATGGTTCCCTTCAGAAGTGGTCTAGAGTTTTTGAGGGTATGATCCTTTACATCGTTGGTGAGGTTGATTCATAGGTAGCTTTGCTTTTGGGTGCAATTATGTAAAGGGGGAATGAGCTCCTGAAGTTTCCTTTTCTTTCAGTCGCATGGTTAGTGTAGAGAAAATGCCACTGACGTCTGGGCTTGATTTTCCAAGCATGAAATGGGCAAAAGAACATAATAGAAATCTCACACAGAAGGAAGACAGAGACATGGCCAAACATCAAATATGAAAAATGCTCTGCATCACTTGCCATCAGGGAAATACAAATCCAAAACTACAATGAGATACCAACATCAACAACCAGTGAGAATGGGGAAAATTAACCAAGCAGAAACAACAAATGTGTGGAAGAGGATGCGGAGAAAAAGGGAAACCTCCTACACTGTTGGGGTGGGAAATGTGAACATGGTGCAACCACTCTGGAAAACGGTGTGGAGTTCATGCGAAAAGTTAAAAATAGACACTGCCCGACGACCCACAATTGCACTGTGGGGATTTACCGCGCAAAGATACAAATGCAATGAAACCTCCGGGACAAACCTGCAACCCCGATGTATTCTAGCAGCGAATGCAAACTATAGCCAAACTGTTGGAAGGAAGCCTCGTGTCCAACAAAGATGAATGGATAAAGAAGATGTGGTTTATGTATAAAATGGGAAATAATTAACTCAGCTATTAGAAAGGACAATACCCACCTTTGCTTCAACGTGGATGGAACTGGAGGTTTATTTGCTGAGTGAAGTAAGTCAGTCGGAGAAGGACAAACATTAGATGTTCATCATTCAGTTGGGTGAATATAATAATAGTGAAAGGGAAAATAAGGGAAGGGAGAAGAAATTCTGGGAAATATCAGAAGGTAGTACAGAAACGGTAAAGACTGCTAACTCTGGGAAACGAACTAGGGGGGGTGTGGGGGGGGGGGGTTTTAAAAAAAAGGGAGGAGGGCTGGGTGGGAGTGAATGGTGACGGGCACTGGGGGTTATTTCTGTATGTTAGTAAATTAGAACACCAATAAAAGAAAAAAAAAAAAAAAGAAAGAAAAAAAAAAATAAAAAGG	.	FAIL_NOTPRECISE	IMPRECISE;SVMETHOD=Snifflesv1.0.12;CHR2=chr30;END=21071580;STD_quant_start=5.700877;STD_quant_stop=29.577018;Kurtosis_quant_start=5.679524;Kurtosis_quant_stop=3.789219;SVTYPE=INS;SUPTYPE=AL,SR;SVLEN=1918;STRANDS=+-;STRANDS2=12,3,12,3;RE=15;REF_strand=59,43;Strandbias_pval=0.156064;AF=0.128205	GT:DR:DV	0/0:102:15
chr30	21079642	95616	N	TTACTGACACGGATTTTTTTTCTTTTTATTTTTTTTATTTATTTTGACTAGCCACAGAGGGCGAGCGCGGCGCCGAGACAAGGCAGCGGGAGAAGCAGCTCCATGCACTCGGGGAGCCGATGTGGGATCTCGGATCCCGGGG	.	PASS	PRECISE;SVMETHOD=Snifflesv1.0.12;CHR2=chr30;END=21079648;STD_quant_start=4.266146;STD_quant_stop=6.164414;Kurtosis_quant_start=0.213523;Kurtosis_quant_stop=-0.162607;SVTYPE=INS;SUPTYPE=AL;SVLEN=136;STRANDS=+-;STRANDS2=16,14,16,14;RE=30;REF_strand=54,43;Strandbias_pval=0.836646;AF=0.23622	GT:DR:DV	0/0:97:30
chr30	21086293	95617	CTCAAGGTGAATTTTTTTTTTTTTAATTTGTATTTATTTATGATAGTCACACAGAGGAGAGAGAGGCAGAGACACAGGCAGAGGGAGAAGCAGGCTCCATGCACCGGGAGCCTGACGTGGGACTCGATCCCGGGTCTCCAGGATCGTGCCCTGGACCAAAGGCAGGCGCCAAACCGCTGCGCCACCCAGGGATCC	N	.	PASS	PRECISE;SVMETHOD=Snifflesv1.0.12;CHR2=chr30;END=21086489;STD_quant_start=3.259601;STD_quant_stop=2.657536;Kurtosis_quant_start=18.131734;Kurtosis_quant_stop=-0.184188;SVTYPE=DEL;SUPTYPE=AL;SVLEN=-196;STRANDS=+-;STRANDS2=31,34,31,34;RE=65;REF_strand=51,52;Strandbias_pval=0.874652;AF=0.386905	GT:DR:DV	0/1:103:65
chr30	21088641	95618	N	TTTCTTTCTTTCTTTTCTTCCTCTTATATTTCTTCTTTCTTTTATTCTT	.	FAIL_NOTPRECISE	IMPRECISE;SVMETHOD=Snifflesv1.0.12;CHR2=chr30;END=21088640;STD_quant_start=15.215124;STD_quant_stop=17.829439;Kurtosis_quant_start=-1.711446;Kurtosis_quant_stop=0.153825;SVTYPE=INS;SUPTYPE=AL;SVLEN=76;STRANDS=+-;STRANDS2=21,16,21,16;RE=37;REF_strand=46,53;Strandbias_pval=0.337176;AF=0.272059	GT:DR:DV	0/0:99:37
chr30	21113326	95619	ATTTATAGAGATAGAGAGATAGAGAGAGAGAGAGAGAGAGGCAGAGACACAGGCAGAGGGAGAAGCAGGCTCAATGCACCGGGAGCCCGACGTGGGATTCGATCCCGGGTCTCCAGGATCGCGCCCTGGGCCAAAGGCAGGCGCCAAACCGCTGCGCCACCCAGGGATCTCTACACAATCACAGCTTTCCTACATTAAAATCAGAGTTTTTACCAACCTACTTAGGTTATTTTTCTTCATTGCTTCCTTTAGAGTATTCACTTTCAATTCGGTTAGGTTCATAATTTATAGTTTGTGTGCCACGTTGGGTTCCCACACATCCTGGTTGATTTTGAAGTTTGTTTGTTTGTTTTAAGATTTTATTTATTTGAGAAAGAGAGAGAGAGAGCGAGAGAGAGCGAGTGAGCTCGAGCAAGGGGAGGGGCATAAGGAGAAGCAGGCTCCTCACTGGGCAGGGAGTCTGCAGCAGGACTCCATACCAGGCCCCTGGGATCCTGAGCTGAGCCNNNNNNNNNNTTTTTTT	N	.	PASS	PRECISE;SVMETHOD=Snifflesv1.0.12;CHR2=chr30;END=21113842;STD_quant_start=9.332108;STD_quant_stop=5.977900;Kurtosis_quant_start=0.227727;Kurtosis_quant_stop=-1.282525;SVTYPE=DEL;SUPTYPE=AL,SR;SVLEN=-516;STRANDS=+-;STRANDS2=39,30,39,30;RE=69;REF_strand=43,35;Strandbias_pval=0.869679;AF=0.469388	GT:DR:DV	0/1:78:69
chr30	21159578	95620	N	GGAGGGAGGTCATGGGGTGGCTTTATGGCGTTATGGAGGGAGTGCGGTGCGGGTCTGTGTACTGGCGGAG	.	FAIL_NOTPRECISE	IMPRECISE;SVMETHOD=Snifflesv1.0.12;CHR2=chr30;END=21159587;STD_quant_start=20.990474;STD_quant_stop=33.193373;Kurtosis_quant_start=-1.621748;Kurtosis_quant_stop=-1.750770;SVTYPE=INS;SUPTYPE=AL;SVLEN=51;STRANDS=+-;STRANDS2=4,16,4,16;RE=20;REF_strand=36,32;Strandbias_pval=0.0109613;AF=0.227273	GT:DR:DV	0/0:68:20
chr30	21230853	95621	N	CCGAATGTCTTTTGATTGGATCCCTGGGTGGCGCAGCGGTTTGGCACCTGCCTTGGGCCCAGGGCGCGATCCTTGGGAGACCCGGATCGAATCCACATCAGGCTTCCCGGTGCATGGAGCCTGCTTCTCCCTCTGCCTGTGTCTCTGCCCTCTCTCTCTCTCTCTGTGTGACTACTCATAAATTAACTAAACTTAAAAAAAAC	.	PASS	PRECISE;SVMETHOD=Snifflesv1.0.12;CHR2=chr30;END=21230865;STD_quant_start=2.052345;STD_quant_stop=4.060154;Kurtosis_quant_start=10.731394;Kurtosis_quant_stop=13.542203;SVTYPE=INS;SUPTYPE=AL;SVLEN=198;STRANDS=+-;STRANDS2=30,37,30,37;RE=67;REF_strand=44,51;Strandbias_pval=0.873889;AF=0.41358	GT:DR:DV	0/1:95:67
chr30	21245543	95622	N	TCCGGAGGAGAGGGGTGTGGAGTCCACGGGCTTGCGAATGCGCATGCGCTCGTCTGCGGGAAGGCTGAGGCTGAGGCCCGAGTGAGGGCTGAGCTGAGGCAGCGCCCCCCCACCCTCCCCCACCCCCCACCCCACCCGCGCGCCAGGCCGCCCCAGGCCGCAGCCGCCCTGCGCGCTCCGGGGCTCGCTCGTGGGCAGCGGGGGCCGGACCAGCTGACCCTCTGAGCCGATTTGAGGCCGCGCCAAGGGGAGCCCGGCCCCACGCAGCCCCTCGGGCCCCCGTCACCTCGTTCCTCCGGGCGCCCGAAGGACCTCCACCGCGCAAGTTGCCATTTCCGAACGGTTCCAGCAAACCGGACGCGCTCGCCCCCGCCCCGGGAGTGGGACCCGTAGTGCGGAGGAGGAGAGCGGGAGTGAGGCGGGCCGGAGGTGGAGGAAGAGGAGGCGGCGCTCCCCCACGGCCCGCAGCGCCTCCTCCGGCCAGTGCGCGCCAGGGGCTCGCGGAAGCGCGGCGGGAAAGGGCCGGCGGCCGCGCGTGCGGGGCGCGGGGGGGGACCGGGGCGGAGGAGGGCGCGTGGGCGGGGGCGCGGGGGGTGGGGGCGCGTTGAGGCGGGGCTCGGGCTTGGGGGGCGCGCTTGCGGGGCGGCGCGTGGTGGGCGCTCGGGGCCGGAGGTCGGTTGCGCGTGGCGGAGCGCTCGGGGCGTTGGGGCCGCGCGTGCGGGTGGCGGCGATGGCGGCGGGCCGAGCGTGCGTGGTGGGCTGGGGAGGAGGCGCGCGCGTCGCTGGTGGGCGCGCGTGGCGGGGGGCTCGCGTGGCGGGGGCGCTCGTTGGCGGGGGGCGCGCGTGGCGGGGGCGCGCGTGGCGGGGGGCTGCGCGTGGCGGGGGCGCCGCGTTGGCGGT	.	FAIL_NOTPRECISE	IMPRECISE;SVMETHOD=Snifflesv1.0.12;CHR2=chr30;END=21245543;STD_quant_start=0.620174;STD_quant_stop=17.687458;Kurtosis_quant_start=8.404058;Kurtosis_quant_stop=1.787211;SVTYPE=INS;SUPTYPE=AL,SR;SVLEN=1723;STRANDS=+-;STRANDS2=9,18,9,18;RE=27;REF_strand=0,0;Strandbias_pval=1;AF=1	GT:DR:DV	1/1:0:27
chr30	21409776	95623	CAGGATCACGCCCTGGGCCAAAGGCAGGCGCCAAACCGCTGCGCCACCCAGGGATCCCTCTTTTAGCACTTTATAAAAGATATTCAACTGTCTTCAAATTCTCTATTATTTCTGATAAAAAGAGAGAGTAGAGAGAGAGGCAGAGACACAGGCAGAGGGAGAAGCAGGCTCCATGCACTGGGAGCCCGACGTGGGATTTGATCCCGGGTCT	N	.	FAIL_NOTPRECISE	IMPRECISE;SVMETHOD=Snifflesv1.0.12;CHR2=chr30;END=21409965;STD_quant_start=36.427619;STD_quant_stop=35.325426;Kurtosis_quant_start=-1.670153;Kurtosis_quant_stop=-0.725857;SVTYPE=DEL;SUPTYPE=AL;SVLEN=-189;STRANDS=+-;STRANDS2=34,36,34,36;RE=70;REF_strand=39,38;Strandbias_pval=0.869303;AF=0.47619	GT:DR:DV	0/1:77:70
chr30	21439504	95624	N	GGGGGGGTGGGGGGGGGGGGGGGGGGGTGGGGTGGGGGGGGGGGGGGGGGGGGGGGGGGGG	.	FAIL_NOTPRECISE	IMPRECISE;SVMETHOD=Snifflesv1.0.12;CHR2=chr30;END=21439503;STD_quant_start=2.469818;STD_quant_stop=11.945711;Kurtosis_quant_start=3.414737;Kurtosis_quant_stop=-0.664675;SVTYPE=INS;SUPTYPE=AL;SVLEN=56;STRANDS=+-;STRANDS2=12,4,12,4;RE=16;REF_strand=34,38;Strandbias_pval=0.0552856;AF=0.181818	GT:DR:DV	0/0:72:16
chr30	21458112	95625	AAGAAAGAAGAAAAGAAAGAAAGAAAGAAAGAAAGAAAGAAAGAAAGAAAG	N	.	FAIL_NOTPRECISE	IMPRECISE;SVMETHOD=Snifflesv1.0.12;CHR2=chr30;END=21458157;STD_quant_start=9.766505;STD_quant_stop=10.572097;Kurtosis_quant_start=-1.749608;Kurtosis_quant_stop=-1.688281;SVTYPE=DEL;SUPTYPE=AL;SVLEN=-45;STRANDS=+-;STRANDS2=16,10,16,10;RE=26;REF_strand=31,40;Strandbias_pval=0.168582;AF=0.268041	GT:DR:DV	0/0:71:26
chr30	21462500	95626	TTCTTTTTTAAGATTTTATTTATTTATTCATGAGATAGAGAGAGAGGCAGAGACACAGGCAGAGGGAGAAGCAGGCTCCATGCAGGGATCCTGATGTGGGACTCAATTCTGGGACTCCAGGATCAAGCCCTGAGCCAAAAGCAGACGCTCAACCGCTGAGCCACCCAAGCATCCCAATATTATACTGTCTTAAATAGTGTTGCTTTATACTAACTTTTGGTATCTGGTAATGTAAATCTTCCAACCTGATTCCTTGGTTATTACAGGCTATTTATGTTTGATTTTTTTTAAAGATTTTTATTTATTCATGACAGACACACAGAAATAGAGGCAGAGAAATAGAGGCAGAGACACAGGCAGAGGGAGAAGCAGGCCCCATGCAGGGAGCCCGATGTGGGACTTGATCCAAGGACTCCAGGATCACACCCTGGGCCGAAGGCGGTGCTAAACCGCTAGGCCACCGGGGCTACCCACTATTTGTGTTTACATATAGATTTAAGTATCCCCTTAAAAATTTCCACAGAAAAACCTGTTGGCATCTTGACTGAGATCGACTGAATCAATAAATTTATTTGAGGAGAATTAACATCTTTACAGTTTTGAGTCTCCAAATCCATGAATATGGTGTAGCTATCTATATATTTAGGTCTTCTTTAATTTTTCCTGCAATGTTTTATAGTTTTCAGTTTAGTGATCTTGCATCTTTCATCAGGTTCATTCCTAGATATTTGAGGTTTACCAAAATTATTGTTAATGGTATTATTTCTAACATTTAATTTATGAGTTGTCTTTGCAAATACATAGAAATACAATAGATATTTATATATTGACAACTTAATTAATTTATAGTATACACATTCTTTTGAGTTTTCCTATTATTTAGAATAATATCACCTGGAATGACAGTTTTACTGGCTCCTTTTCAATATTTATACATTTAATGCTTTTTTCTTGCTTTATTGTACTAATGAGGATCTGATTAGTGAAGTAATAAAATTATTAGTAGAATAAAAAAATATGTACTTGAGTTGTTTCTGAACTCAGCGCAAAAGCACACAACATTTCACCATTAAATAGGTTTGCAGTAGGCTTTTTATATGTAAATTTAGTCACATTAAAGAAGTTTTCTTCTATTTCTAGTTTGCTGAAA	N	.	PASS	PRECISE;SVMETHOD=Snifflesv1.0.12;CHR2=chr30;END=21463650;STD_quant_start=2.521338;STD_quant_stop=0.377964;Kurtosis_quant_start=3.660069;Kurtosis_quant_stop=-0.831453;SVTYPE=DEL;SUPTYPE=AL,SR;SVLEN=-1150;STRANDS=+-;STRANDS2=14,14,14,14;RE=28;REF_strand=44,38;Strandbias_pval=0.827592;AF=0.254545	GT:DR:DV	0/0:82:28
chr30	21474105	95627	N	CTTTCTTCTTTCTTTCTTTGCTTTCGTTCTTCTTTCTTTCTTCCGTCCTTCCGTCTTTCTTTCTTTCTTTCTTTCTTTCGGTCTTTCTTTCTTTACTTGCTTTCGTTCTTTCTTCTGTTCTTTCTTTCCTTCCTTCCTTCATTCCGTCCTCTACCTTCCCTTCCTCCCTTCCTTTCGTTTCTTTCGTCTTTGCGTTC	.	FAIL_NOTPRECISE	IMPRECISE;SVMETHOD=Snifflesv1.0.12;CHR2=chr30;END=21474104;STD_quant_start=16.103359;STD_quant_stop=18.857118;Kurtosis_quant_start=9.389545;Kurtosis_quant_stop=8.388560;SVTYPE=INS;SUPTYPE=AL,SR;SVLEN=200;STRANDS=+-;STRANDS2=18,26,18,26;RE=44;REF_strand=40,39;Strandbias_pval=0.348495;AF=0.357724	GT:DR:DV	0/1:79:44
chr30	21488353	95628	N	CATTAGGATATTTTCTTTTTTTTTTTTTTTAATTTATTTCTGATAGTCACAGAGTCGGCGTAGAGAGGCCGGAGACACAGCAGGCGGAGAAGCAGGCTCCATGCCACCGGTGAGCCCTGACCGTGGGGTTCGATCCAGGGTCTCCAGTATCGCCCCCTGGGCCAAAGGCAGGCGCTAAACTGCTGAGCCACCCAGGTCTCC	.	PASS	PRECISE;SVMETHOD=Snifflesv1.0.12;CHR2=chr30;END=21488363;STD_quant_start=2.054805;STD_quant_stop=3.872983;Kurtosis_quant_start=9.128480;Kurtosis_quant_stop=14.293426;SVTYPE=INS;SUPTYPE=AL;SVLEN=197;STRANDS=+-;STRANDS2=14,22,14,22;RE=36;REF_strand=34,41;Strandbias_pval=0.546486;AF=0.324324	GT:DR:DV	0/1:75:36
chr30	21522985	95629	N	TTTTATTAATTTCTTTCCTTTTTTCTTTTTTTACTAAATTTTTTTATTTATTTTTTATGATAGTCACAGAGAGGAGAGAGAGAGCGGCAGAGCGACACAGGCAGGGGAGAAGAAGCTGCTCTTGCACGGGCGGCCCGCTGTGGGACTCGATCCCGGGTTTCCGGGAATCGCGGCCCTGGGCCAAGGGAGGCGCCTAAACCACTGACGACACCCAGGGATCCAC	.	PASS	PRECISE;SVMETHOD=Snifflesv1.0.12;CHR2=chr30;END=21522996;STD_quant_start=1.802776;STD_quant_stop=3.881044;Kurtosis_quant_start=12.943175;Kurtosis_quant_stop=2.373329;SVTYPE=INS;SUPTYPE=AL;SVLEN=214;STRANDS=+-;STRANDS2=16,16,16,16;RE=32;REF_strand=37,34;Strandbias_pval=1;AF=0.31068	GT:DR:DV	0/1:71:32
chr30	21540014	95630	GAGTAGAACTTCCTCAACTTGGTGAATAGCATCTATAAATACTCT	N	.	PASS	PRECISE;SVMETHOD=Snifflesv1.0.12;CHR2=chr30;END=21540060;STD_quant_start=0.603023;STD_quant_stop=0.000000;Kurtosis_quant_start=3.461056;Kurtosis_quant_stop=0.493866;SVTYPE=DEL;SUPTYPE=AL;SVLEN=-46;STRANDS=+-;STRANDS2=12,11,12,11;RE=23;REF_strand=42,41;Strandbias_pval=1;AF=0.216981	GT:DR:DV	0/0:83:23
chr30	21544580	95631	N	ATTTTTTTTTTGCGTCTGCCTGGTCTGTCTGCCTGTCGGGCCGAAACACAACGTGTCAGCTTTTTGGT	.	PASS	PRECISE;SVMETHOD=Snifflesv1.0.12;CHR2=chr30;END=21544584;STD_quant_start=2.397916;STD_quant_stop=4.012481;Kurtosis_quant_start=2.094969;Kurtosis_quant_stop=10.879066;SVTYPE=INS;SUPTYPE=AL;SVLEN=62;STRANDS=+-;STRANDS2=19,22,19,22;RE=41;REF_strand=45,49;Strandbias_pval=1;AF=0.303704	GT:DR:DV	0/1:94:41
chr30	21591917	95632	N	CTGTTTTTTTTTTTTTTTTTTTTTTTTTTTTTTTTTTTTTTTTTTTGTTGCAGT	.	PASS	PRECISE;SVMETHOD=Snifflesv1.0.12;CHR2=chr30;END=21591920;STD_quant_start=4.549725;STD_quant_stop=4.000000;Kurtosis_quant_start=2.673302;Kurtosis_quant_stop=6.601516;SVTYPE=INS;SUPTYPE=AL;SVLEN=50;STRANDS=+-;STRANDS2=8,9,8,9;RE=17;REF_strand=51,53;Strandbias_pval=1;AF=0.140496	GT:DR:DV	0/0:104:17
chr30	21623718	95633	ATATATATATATATATATATATATATATATATATATAT	N	.	PASS	PRECISE;SVMETHOD=Snifflesv1.0.12;CHR2=chr30;END=21623756;STD_quant_start=2.607681;STD_quant_stop=2.463060;Kurtosis_quant_start=-1.101493;Kurtosis_quant_stop=-1.145291;SVTYPE=DEL;SUPTYPE=AL;SVLEN=-38;STRANDS=+-;STRANDS2=19,11,19,11;RE=30;REF_strand=52,51;Strandbias_pval=0.298481;AF=0.225564	GT:DR:DV	0/0:103:30
chr30	21625874	95634	GAGAGAGAGAGAGGTGAGATGTAGTAGAGAG	N	.	PASS	PRECISE;SVMETHOD=Snifflesv1.0.12;CHR2=chr30;END=21625910;STD_quant_start=6.448894;STD_quant_stop=5.412404;Kurtosis_quant_start=-2.034418;Kurtosis_quant_stop=-1.771520;SVTYPE=DEL;SUPTYPE=AL;SVLEN=-36;STRANDS=+-;STRANDS2=23,12,23,12;RE=35;REF_strand=45,41;Strandbias_pval=0.226382;AF=0.289256	GT:DR:DV	0/0:86:35
chr30	21687430	95635	N	AATAACGGTGTCTAAAAAAAAAAAAAAAAAAA	.	PASS	PRECISE;SVMETHOD=Snifflesv1.0.12;CHR2=chr30;END=21687440;STD_quant_start=1.693123;STD_quant_stop=3.130495;Kurtosis_quant_start=4.085307;Kurtosis_quant_stop=4.567463;SVTYPE=INS;SUPTYPE=AL;SVLEN=32;STRANDS=+-;STRANDS2=14,17,14,17;RE=31;REF_strand=48,52;Strandbias_pval=0.83873;AF=0.236641	GT:DR:DV	0/0:100:31
chr30	21726716	95636	N	CATTGCGGCTCCCCTGGGGAGCCTGCTTCTCCTCTGC	.	PASS	PRECISE;SVMETHOD=Snifflesv1.0.12;CHR2=chr30;END=21726717;STD_quant_start=1.760682;STD_quant_stop=8.414274;Kurtosis_quant_start=6.423035;Kurtosis_quant_stop=5.591885;SVTYPE=INS;SUPTYPE=AL;SVLEN=38;STRANDS=+-;STRANDS2=2,10,2,10;RE=12;REF_strand=38,44;Strandbias_pval=0.0648396;AF=0.12766	GT:DR:DV	0/0:82:12
chr30	21753250	95637	N	TCTTGATATTTACCCTTTTAGAAGATAAATGATTGCCTAATTTTCCTCCAGTCTACATGTTGCTTTTTTTACGTGTTCATAGTGTC	.	PASS	PRECISE;SVMETHOD=Snifflesv1.0.12;CHR2=chr30;END=21753257;STD_quant_start=0.412568;STD_quant_stop=2.513792;Kurtosis_quant_start=21.025780;Kurtosis_quant_stop=0.193511;SVTYPE=INS;SUPTYPE=AL;SVLEN=84;STRANDS=+-;STRANDS2=43,51,43,51;RE=94;REF_strand=43,51;Strandbias_pval=1;AF=0.5	GT:DR:DV	0/1:94:94
chr30	21754934	95638	TCTCTGCCTCTCTCTCTCTCTTTCTCACTGTGTGCCTATCATAAAGTAAATAAAAAATAAAAAAAATATTACAGTAGGGGCACCAGGCTGGCTCAGTGAGTGGAACATGTGATTTGATCTCAGCATTGTGAGATCAAGCCCTATCTTTGGTGTAGAGATTACTTAAGTAAATAAATAAATATTTTTAAAAGTTATGGTAAATTAAAGAAGCCAAATACAAAAGGTCACATATTGTATAAATCTATATGTGAACCTATCCAAGATAGTTAAATCCATAAAGATAGAATACAAATTGGTGTTGGTGGGAGTTGGTGGTGGTGGTGGGGAGGATGAGGAGAAACTGCTCAAAAGGCAGTATGGTTTTACCTTGAAATGATGGAATGTTTTCTAACTAGAAAAAGGTGGTGATTGCACAACATTTCAATATATTATATGCATTGAAATCCCGCTTTAAAATGGTTATTTTTATGTTATATGATTTTTTTAAACTCAAATTTTAAAACAATTTTTAAAAAGAAGAATATAATAGAGACACCTGGGTGGCTCAGCGGTTGAACATCTGCCTTTGACTCAGGGTGTGATCCTGGGTCTGAGGATCAAGTCCCCTCATTGGGCTCCCTGCAAGAAGCCTGCTTCTCCC	N	.	PASS	PRECISE;SVMETHOD=Snifflesv1.0.12;CHR2=chr30;END=21755578;STD_quant_start=2.167948;STD_quant_stop=4.135215;Kurtosis_quant_start=6.858784;Kurtosis_quant_stop=6.825241;SVTYPE=DEL;SUPTYPE=AL,SR;SVLEN=-644;STRANDS=+-;STRANDS2=8,13,8,13;RE=21;REF_strand=39,56;Strandbias_pval=1;AF=0.181034	GT:DR:DV	0/0:95:21
chr30	21772721	95639	N	CTCCGACCCACACTCCCCCCCCACGCCCAGCAGCCCCTCCTCTGAGCCGCCCCCCTTGAGTCCCCCACGAGCTT	.	PASS	PRECISE;SVMETHOD=Snifflesv1.0.12;CHR2=chr30;END=21772745;STD_quant_start=9.904304;STD_quant_stop=9.539392;Kurtosis_quant_start=15.553193;Kurtosis_quant_stop=0.372801;SVTYPE=INS;SUPTYPE=AL;SVLEN=58;STRANDS=+-;STRANDS2=19,24,19,24;RE=43;REF_strand=42,47;Strandbias_pval=0.852595;AF=0.325758	GT:DR:DV	0/1:89:43
chr30	21827403	95640	N	AAATTTGTTGGCATTCTTGTTTTTTTTTTTTTTTTTTTTTTTTT	.	PASS	PRECISE;SVMETHOD=Snifflesv1.0.12;CHR2=chr30;END=21827408;STD_quant_start=1.989975;STD_quant_stop=4.200000;Kurtosis_quant_start=6.949858;Kurtosis_quant_stop=5.885965;SVTYPE=INS;SUPTYPE=AL;SVLEN=32;STRANDS=+-;STRANDS2=25,26,25,26;RE=51;REF_strand=34,39;Strandbias_pval=0.855785;AF=0.41129	GT:DR:DV	0/1:73:51
chr30	21834400	95641	ACATAATATGCAGTCATCTAAGTTGGCTTTA	N	.	PASS	PRECISE;SVMETHOD=Snifflesv1.0.12;CHR2=chr30;END=21834431;STD_quant_start=0.894427;STD_quant_stop=0.894427;Kurtosis_quant_start=3.581564;Kurtosis_quant_stop=2.045975;SVTYPE=DEL;SUPTYPE=AL;SVLEN=-31;STRANDS=+-;STRANDS2=4,8,4,8;RE=12;REF_strand=41,52;Strandbias_pval=0.54929;AF=0.114286	GT:DR:DV	0/0:93:12
chr30	21835409	95642	N	TTTATTTTATTTTATTTTATTTTATTTTTTTTTTTTTGGGTAATATA	.	PASS	PRECISE;SVMETHOD=Snifflesv1.0.12;CHR2=chr30;END=21835408;STD_quant_start=3.591657;STD_quant_stop=3.605551;Kurtosis_quant_start=1.068123;Kurtosis_quant_stop=0.589988;SVTYPE=INS;SUPTYPE=AL;SVLEN=52;STRANDS=+-;STRANDS2=10,7,10,7;RE=17;REF_strand=41,46;Strandbias_pval=0.433966;AF=0.163462	GT:DR:DV	0/0:87:17
chr30	21839092	95643	AAAACTGATCCTCAAAAAAAAAACAAAAAAAAAACAAAAAAAAAACAAAAAAAAAAAAA	N	.	PASS	PRECISE;SVMETHOD=Snifflesv1.0.12;CHR2=chr30;END=21839152;STD_quant_start=2.323790;STD_quant_stop=1.985663;Kurtosis_quant_start=-1.720047;Kurtosis_quant_stop=-1.701077;SVTYPE=DEL;SUPTYPE=AL;SVLEN=-60;STRANDS=+-;STRANDS2=32,38,32,38;RE=70;REF_strand=41,49;Strandbias_pval=1;AF=0.4375	GT:DR:DV	0/1:90:70
chr30	21841610	95644	N	CAGGATCCTTTCCTCGCCCTGGGCCAAAGCAGGCATGGCCAAAAACCGCTGCTGCCACTGCGCCACCCCAGG	.	FAIL_NOTPRECISE	IMPRECISE;SVMETHOD=Snifflesv1.0.12;CHR2=chr30;END=21841609;STD_quant_start=11.506037;STD_quant_stop=17.805274;Kurtosis_quant_start=-1.820090;Kurtosis_quant_stop=-1.686501;SVTYPE=INS;SUPTYPE=AL;SVLEN=70;STRANDS=+-;STRANDS2=35,38,35,38;RE=73;REF_strand=36,38;Strandbias_pval=1;AF=0.496599	GT:DR:DV	0/1:74:73
chr30	21860615	95645	ATCTGAGGTTGTTTTTTTTTTTTTTTTTTTTAATTTTTTTTTTTTTTAATTTTTATTTATTTATGATAGTCACAGAGAGAGAGAGAGAGGCAGAGACACAGGCAGAGGGAGAAGCAGGCTCCATGCACCGCGAGCCTGATGTGGGATTCGATCCCGGGTCTCCAGGATCACGCCCTGGGCCAAAGGCAGGCGCCAAACCGCTGCGCCACCCAGGGATCCCT	N	.	PASS	PRECISE;SVMETHOD=Snifflesv1.0.12;CHR2=chr30;END=21860833;STD_quant_start=3.361547;STD_quant_stop=3.464102;Kurtosis_quant_start=-0.810519;Kurtosis_quant_stop=-0.282647;SVTYPE=DEL;SUPTYPE=AL;SVLEN=-218;STRANDS=+-;STRANDS2=6,7,6,7;RE=13;REF_strand=38,46;Strandbias_pval=1;AF=0.134021	GT:DR:DV	0/0:84:13
chr30	21893157	95646	N	AAAGTCTTTTTTTTTTTTTTTTTTTTTTTTTTTTTTTTTTTTTTTTTAAATTTTTATTTATTTAGGATAGTCACAGAGAGAGAGAGAGGCAGATCACAGGCAGAGGGGAAGCAGGCTCAAGGAAACCGGGAGCCCGATGTGGAGGCAGTCCCCGGTCTCCGGGATCGAGCCCTGGTCAAAGGAGGCGCTAAAGCCGCTTGCGCACCGCAGGGATCCAATCATTTAGAA	.	PASS	PRECISE;SVMETHOD=Snifflesv1.0.12;CHR2=chr30;END=21893181;STD_quant_start=5.133921;STD_quant_stop=6.106203;Kurtosis_quant_start=0.257238;Kurtosis_quant_stop=1.104876;SVTYPE=INS;SUPTYPE=AL,SR;SVLEN=217;STRANDS=+-;STRANDS2=12,16,12,16;RE=28;REF_strand=50,52;Strandbias_pval=0.670486;AF=0.215385	GT:DR:DV	0/0:102:28
chr30	21933168	95647	N	TGTCTGTTGCTTGTATGCGGAAGGTATGCGGGACGCCAACAGTTATGTCGCTGATGCCGGA	.	PASS	PRECISE;SVMETHOD=Snifflesv1.0.12;CHR2=chr30;END=21933169;STD_quant_start=0.000000;STD_quant_stop=2.275186;Kurtosis_quant_start=1.641440;Kurtosis_quant_stop=1.886191;SVTYPE=INS;SUPTYPE=AL;SVLEN=60;STRANDS=+-;STRANDS2=19,15,19,15;RE=34;REF_strand=47,50;Strandbias_pval=0.55083;AF=0.259542	GT:DR:DV	0/0:97:34
chr30	21953444	95648	N	TCACTCCATCCCATACGTCGGAATCCATACACGACCTAAACGACATCACTCTACCGCCATAAAGACCAGCCATCAATCCTCCATCACTCTCCGCTCAATCCATTCCCGAAAGAACGACCTCCCTACTACAATC	.	PASS	PRECISE;SVMETHOD=Snifflesv1.0.12;CHR2=chr30;END=21953455;STD_quant_start=5.118594;STD_quant_stop=7.211103;Kurtosis_quant_start=11.309553;Kurtosis_quant_stop=-0.596242;SVTYPE=INS;SUPTYPE=AL;SVLEN=122;STRANDS=+-;STRANDS2=24,17,24,17;RE=41;REF_strand=59,57;Strandbias_pval=0.467931;AF=0.261146	GT:DR:DV	0/0:116:41
chr30	21959277	95649	TTTTAACTATAAACATAACAGGGATCCCTGGGTGGCGCAGTGGTTTAGCGCCTGCCTTTGGCCCAGGGCGCGATCCTGGAGACCCGGGATCGAATCCCACGTCAGGCTCCCGGTGCATGGAGTCTGCTTCTCCCTCTGCCTGTGTCTCTGCCTCTCTCTCTCTCTCTGTGACTATCATAAATAAATAAAAATTAAAAAAAAAAAAAAA	N	.	PASS	PRECISE;SVMETHOD=Snifflesv1.0.12;CHR2=chr30;END=21959477;STD_quant_start=2.893959;STD_quant_stop=3.856812;Kurtosis_quant_start=-1.550884;Kurtosis_quant_stop=-1.896380;SVTYPE=DEL;SUPTYPE=AL;SVLEN=-200;STRANDS=+-;STRANDS2=25,23,25,23;RE=48;REF_strand=43,44;Strandbias_pval=0.857718;AF=0.355556	GT:DR:DV	0/1:87:48
chr30	21964709	95650	N	CATTAGACTGATATGGCTCTAATGCGTGGATGTTCAAATGCCAACATATAGTTGTTGTAACACT	.	FAIL_NOTPRECISE	IMPRECISE;SVMETHOD=Snifflesv1.0.12;CHR2=chr30;END=21964708;STD_quant_start=1.702939;STD_quant_stop=17.161002;Kurtosis_quant_start=6.949612;Kurtosis_quant_stop=-0.507554;SVTYPE=INS;SUPTYPE=AL;SVLEN=63;STRANDS=+-;STRANDS2=5,8,5,8;RE=13;REF_strand=38,44;Strandbias_pval=0.766283;AF=0.136842	GT:DR:DV	0/0:82:13
chr30	21970055	95651	N	AAGGAAAGGAAGCGAAGCGAATGAAGGAAGGCAGGAAGGATATGGC	.	FAIL_NOTPRECISE	IMPRECISE;SVMETHOD=Snifflesv1.0.12;CHR2=chr30;END=21970065;STD_quant_start=20.153577;STD_quant_stop=18.559215;Kurtosis_quant_start=-1.632696;Kurtosis_quant_stop=-1.692664;SVTYPE=INS;SUPTYPE=AL;SVLEN=40;STRANDS=+-;STRANDS2=12,24,12,24;RE=36;REF_strand=48,46;Strandbias_pval=0.0794365;AF=0.276923	GT:DR:DV	0/0:94:36
chr30	21982667	95652	N	AACAACTCGCGGATCCTGGGTGGCGCAGTGGTTGGCGCCCTGCCTTTGACCCAGGGTTTGATCCTGGAGGTGACCGGGATCGAATCCCCCCGTCGGGCTCTCCTCGTGCATGCAGCCAGTCCTGCTTCTCCCTCTGCATTGCTGTCACCCGCTCTCCCTCTCTCTGTTCTGGACTATAAAATAAATAAAAAAAAAATTAAAAAACAAAAAAACACAAAAAACAAAAAC	.	PASS	PRECISE;SVMETHOD=Snifflesv1.0.12;CHR2=chr30;END=21982671;STD_quant_start=1.702939;STD_quant_stop=6.336403;Kurtosis_quant_start=3.495327;Kurtosis_quant_stop=2.339988;SVTYPE=INS;SUPTYPE=AL;SVLEN=226;STRANDS=+-;STRANDS2=21,19,21,19;RE=40;REF_strand=42,53;Strandbias_pval=0.450899;AF=0.296296	GT:DR:DV	0/0:95:40
chr30	21985424	95653	ACATTAACAATTTATTATTTTTTTTTCATTTATTTATGATAGTCACACAGAGAGAGAGAGAGAGAGAGAGGCAGAGACACAGGCAGAGGGAGAAGCAGGCTCCATGCACCGGGAGCCTGACGTGGGATTTGATCCCGGGTCTCCAGGATCGCGCCCTGGGCCAAAGGCAGGCGCTAAACCGCTGCGCCACCCAGGGATCC	N	.	PASS	PRECISE;SVMETHOD=Snifflesv1.0.12;CHR2=chr30;END=21985625;STD_quant_start=1.589439;STD_quant_stop=1.762176;Kurtosis_quant_start=0.220872;Kurtosis_quant_stop=-1.682341;SVTYPE=DEL;SUPTYPE=AL;SVLEN=-201;STRANDS=+-;STRANDS2=17,21,17,21;RE=38;REF_strand=46,55;Strandbias_pval=1;AF=0.273381	GT:DR:DV	0/0:101:38
chr30	22027887	95654	N	AAGAAATAAGAAAAAAAAAAGAAAACGGAAGGGGAAGGGGAAAAAAGAAGACAAGGGGAGAAAAAAAAAAAAAGAGAAAGAAAGACCCAGAAGAAACAGAAAGCAAAGAAAAAAAA	.	FAIL_NOTPRECISE	IMPRECISE;SVMETHOD=Snifflesv1.0.12;CHR2=chr30;END=22027886;STD_quant_start=31.870049;STD_quant_stop=47.265209;Kurtosis_quant_start=0.541915;Kurtosis_quant_stop=1.513470;SVTYPE=INS;SUPTYPE=AL;SVLEN=115;STRANDS=+-;STRANDS2=3,12,3,12;RE=15;REF_strand=38,33;Strandbias_pval=0.0231733;AF=0.174419	GT:DR:DV	0/0:71:15
chr30	22029688	95655	N	AAGAAAAAGAAAAAGAAAGGGAAAAAAAAGAAAGAAGAGGAAAAGAAACGCCCCCACAACGAAGAAAGGAAGAAAGAAAAAAGAAAGAACAAGAAACGAAGT	.	FAIL_NOTPRECISE	IMPRECISE;SVMETHOD=Snifflesv1.0.12;CHR2=chr30;END=22029725;STD_quant_start=9.471008;STD_quant_stop=31.011288;Kurtosis_quant_start=-0.289535;Kurtosis_quant_stop=-1.069586;SVTYPE=INS;SUPTYPE=AL;SVLEN=64;STRANDS=+-;STRANDS2=1,19,1,19;RE=20;REF_strand=40,44;Strandbias_pval=0.000260472;AF=0.192308	GT:DR:DV	0/0:84:20
chr30	22107031	95656	N	<DEL>	.	FAIL_GAP	PRECISE;SVMETHOD=Snifflesv1.0.12;CHR2=chr30;END=22108372;STD_quant_start=3.209361;STD_quant_stop=0.547723;Kurtosis_quant_start=6.650928;Kurtosis_quant_stop=-1.148789;SVTYPE=DEL;SUPTYPE=SR;SVLEN=-1341;STRANDS=+-;STRANDS2=9,7,9,7;RE=16;REF_strand=0,0;Strandbias_pval=1;AF=1	GT:DR:DV	1/1:0:16
chr30	22134732	95657	TTTATAGTGTTATTTTCTTAAAATTTTTTGT	N	.	PASS	PRECISE;SVMETHOD=Snifflesv1.0.12;CHR2=chr30;END=22134763;STD_quant_start=2.213594;STD_quant_stop=2.213594;Kurtosis_quant_start=-1.687891;Kurtosis_quant_stop=-1.656528;SVTYPE=DEL;SUPTYPE=AL;SVLEN=-31;STRANDS=+-;STRANDS2=5,14,5,14;RE=19;REF_strand=47,57;Strandbias_pval=0.139544;AF=0.154472	GT:DR:DV	0/0:104:19
chr30	22144181	95658	N	TGTTTTCTACTTAAACATTTTTTTTATTTTTTTAATTTATTTATGATAGGCACACAGTGAGAGCGATGAGAGCAGAGACACAGGCAGAGGGGAGGAGAAGAGGAAGCAGGGCTCCATGCCACCGGGCTAAGCCCGATGTGGGACTCGATCCCCGGGTCTCCAGGATCGCGCCCTGGGTCAAAGCAGGGCCAAACCGCTGCCGCCACCAGGGATCCC	.	PASS	PRECISE;SVMETHOD=Snifflesv1.0.12;CHR2=chr30;END=22144187;STD_quant_start=3.946450;STD_quant_stop=7.028816;Kurtosis_quant_start=42.196564;Kurtosis_quant_stop=14.932780;SVTYPE=INS;SUPTYPE=AL,SR;SVLEN=210;STRANDS=+-;STRANDS2=40,55,40,55;RE=95;REF_strand=44,62;Strandbias_pval=1;AF=0.472637	GT:DR:DV	0/1:106:95
chr30	22157173	95659	N	GGAGCGTAGGTTCATTTTTTTTTTAATCAACATAGCTGGTGATTTTTTTTTTCACATTAAAGACAAGACCAAAAATCAGAACTTGAACTATACTTTTCAACCTGCACAGAATCACAGACTAGCTACAGCCTTTTTAAAACAGCATCAATACAGCTCAGTATTCACTCTATGATTATTAATGGGGTTATTACTGCAAAAGGTTATTCAATATAAATCTTCTTTACTTTTACTTAATTTGAAGTGTTGCGCTAAAATTACATTTATCAGGATTTTTATTCTGAAATATGCTTGCTATGAAGGTTGGCGCCTCAATATTGATACGGTTAATCAGAATTCAGTAGTTGGAACCTGTCCTTTAACTGAGATTTAAGTCTCTGGCATTCATGTCAACTTGCTCTCGTTTGGAAACCAGGCTCTTTTTTTTTTTTTTTTTTTTTTTTTTTTTTTTTTTGAGAACGGATGGGTGAATCCATTTTTTATTTTGTTTTTTTACTTTTTTTGTTTTAATTTTTGGGAATCATTCTTTCGATGTGTTTTAAACCCTATTAGCTCTCAGCTGGATGTTATTAGTAGTGTTAACTGAAATATTCTGAATTGAGATTGTTGTAGCGATGTAAGCTTGGATTATCCTCTTGCGGGTCATATGACTAGCTGGGATTTAAAGTTATGGGATTGGCGGAATGTACATGAAGAAGTAGATCCAAAGATCTGTCTGCACTCCACATTACAGCGGTTAAGATGCTCGAGCAGGCGAGGAGTTAAGCCGTCTATGTCCGGGAAATAAAATGGAAAACATTTTAAGTATGCAGGGAAACAAATGAAGCGACGTTTTTTTAAGAGCGGGGCTGCCATACGCGGTATACGTGCTGCTTAAGACAATTAAGAGACAAATGAACCCCTGCTTTAATAATTTGCGGAGGTCATTGTGATTTGAAAGCCAGTTGTGTGTATGAGTGGATGGAACAGACTCTAGTGGGCAGAAGTTTGGCGAGTAGAAATAAATGAGAGAAATGCCTAATATTGGCTCTGTATCCCAGGGAATTTTGCTCTGTGGGAAGATAGAAAGTGGTACTGTTAGCTGTGGATTGGGGGAGAGGTAGTGGGTCCGAAGTTACGCCTTTTTAATTTCTATTTTTTAAGATTGAGAGTTAATATAGCAGTTACAGGAGGGAGGGAGGATCGAAGAATTGCTTGAGTCTGCGAGGCTAGACCCCAAGTTGCATAGGCGAGAGAATAGCTTGGCTAAGCGCAAGGGCAGATCATGGGTACGCAGGAAAGAATCGTGAATTGCATCGATTTCAAACTTTTTCTTTGTTTTTTAATTGGTTTTTTTTCCCATTTGTTTTAGCAATATAGAAGTGTAAACTACTGTTACAGTCTTTACTCTTCTCTCTCTTAAATGACTTTATTTAAATTAATCATAAACTTTGTGGACTATCATATTACTGATATTGAAAGGTGTTGAGGAGCTCTAATCTGTTTCTACCTAACGTAAACTGTTGTGAACTACGCTTTCTTTAAATATATATTTGCCCTTCATACAAAGTTCCGTGTTCTGTCGTATTGTTCCATGAATTATAATTGTTGCGACAGACATTTTCAGAACTCCTTGTAAATAAATCCTCAATGCATAGCTTGCTTACATAACTAGGATAATATAATTCATTGTCAATTTCATATGATAGACCAGTTAAGTTTTCGCGGGTCACTTACTGTGGGTTGACACGGCCATGTTGTTGACATTTCAGAGTGTATAGATTGGAAGGAACTTAAACTACACCTTAGTCTGTCTCATTTGCAAAGTAGATTTTTTTTTCCATTGCAGACAGAACCTGTTTTTATCAAGAATTAGGAAAAACCAGAGACATAAGAACTATGGACATTTGGCACATGATACATCTGGCATCTCAGCGGATCGGTCAACTGAGCTTTTCAGAAATGGTTAACCCATTGCAAAAAAGATAAAACTTAAATTCATCCTCTCCTCTCATATAGCAAAACTGCCACTGAATCAGAGCTCTAGAGAGAAGATACGAATATTTTCTCCAACTCGGCACAGAAGACACTTGGATGAATTCTGTCATCCGGCCGTCTAAAGTTTCTCTATTGACCAAAAATCTATGCAACAAGGAACGCTCAGATACCTTTGCCTCTGTCCCAGTGCTCAAGTTACGATTTGTCTGGCAAAAAACAACAAAAACCCACTAATAACATACAATAAATAGATATT	.	FAIL_NOTPRECISE	IMPRECISE;SVMETHOD=Snifflesv1.0.12;CHR2=chr30;END=22157194;STD_quant_start=0.561951;STD_quant_stop=27.800511;Kurtosis_quant_start=34.276054;Kurtosis_quant_stop=-0.877311;SVTYPE=INS;SUPTYPE=AL,SR;SVLEN=2167;STRANDS=+-;STRANDS2=37,39,37,39;RE=76;REF_strand=47,40;Strandbias_pval=0.53217;AF=0.466258	GT:DR:DV	0/1:87:76
chr30	22165009	95660	CTGTATAAATGTTTTATTTTTTTATTTTATTTTTTTTTAAATTTTTTATTTATTTATGATAGTCACACACACAGAGAGAGAGAGAGAGAGAGAGAGAGAAGCAGACACATAGGCAGAGGGAGAAGCAGGCTCCATGCACTGGGAGCCTGATGTGGGATTCGATCCCGGGTCTCCAGGATCGTGCCCTGGGCCAAAGGCAGGCGCCAAACCGCTGCGCCACCCAGGGATCC	N	.	PASS	PRECISE;SVMETHOD=Snifflesv1.0.12;CHR2=chr30;END=22165229;STD_quant_start=3.563706;STD_quant_stop=2.345208;Kurtosis_quant_start=1.446317;Kurtosis_quant_stop=-1.463236;SVTYPE=DEL;SUPTYPE=AL;SVLEN=-220;STRANDS=+-;STRANDS2=7,12,7,12;RE=19;REF_strand=59,60;Strandbias_pval=0.333238;AF=0.137681	GT:DR:DV	0/0:119:19
chr30	22224788	95661	ATCTTTCTTTTTTTTTTTTTTTTTAAAGATTTTATTTATTTATTCATAGAGACACAGCTAGAGAGAGAGAGGCAGAGACACAGGCAGAGGGAGAAGCAGGCTCCATGCACCGGGAGCCCGATGTGGGATTCAATCCCGGGTCTCCAGGATCGCGCCCTGGGCCAAAGGCAGGCGCCAAACCGCTGCGCCACCCAGGGATCCCTG	N	.	PASS	PRECISE;SVMETHOD=Snifflesv1.0.12;CHR2=chr30;END=22224990;STD_quant_start=4.195235;STD_quant_stop=7.099296;Kurtosis_quant_start=1.751308;Kurtosis_quant_stop=-0.070933;SVTYPE=DEL;SUPTYPE=AL;SVLEN=-202;STRANDS=+-;STRANDS2=6,5,6,5;RE=11;REF_strand=49,49;Strandbias_pval=1;AF=0.100917	GT:DR:DV	0/0:98:11
chr30	22269131	95662	N	GATGCAGCCGGGATCCTGGGTGGCGCAGCGGTTGGCGCCTGCTTTGGCCCAGGGCTCCGATCTGGAGACCCGGATCGAGTCCCAATCCGGCTTCCCGGTCATGGCTCCTGCTCTCCCTCTGCCTGTGTCTCTGCCTCTCTCCTCTCTGTGACCCCTAATAAATAAAAAAATTTAAAAAAAAAAATTTAAAAAAAATTAAAATACACACTAAAC	.	FAIL_NOTPRECISE	IMPRECISE;SVMETHOD=Snifflesv1.0.12;CHR2=chr30;END=22269131;STD_quant_start=40.097381;STD_quant_stop=42.584035;Kurtosis_quant_start=6.640085;Kurtosis_quant_stop=0.768782;SVTYPE=INS;SUPTYPE=AL;SVLEN=224;STRANDS=+-;STRANDS2=7,4,7,4;RE=11;REF_strand=51,43;Strandbias_pval=0.750802;AF=0.104762	GT:DR:DV	0/0:94:11
chr30	22342968	95663	AAGACATATTAGACATATTGAAATGCTAGAATTAAAAGACATAAAAGAATAT	N	.	PASS	PRECISE;SVMETHOD=Snifflesv1.0.12;CHR2=chr30;END=22343020;STD_quant_start=0.239046;STD_quant_stop=0.169031;Kurtosis_quant_start=8.819171;Kurtosis_quant_stop=11.592275;SVTYPE=DEL;SUPTYPE=AL;SVLEN=-52;STRANDS=+-;STRANDS2=33,38,33,38;RE=71;REF_strand=41,46;Strandbias_pval=1;AF=0.449367	GT:DR:DV	0/1:87:71
chr30	22378357	95664	N	GAGATACACTTTTACTCGGGATCCCTAGGGTGGCGCAGCGTTTGGCGCCTGCCTGTTGCCCCAGGGCCGATCCTGGAGACGATGGGATCGAATCCCACTCGGGCTCGCCGGTGCATGGAGCCTGGCGTCGGCTTCCCTGCCTGTGTCTCTGCCTGCTCTCTCTCTCTGTTGGTAACGATCATAAATAAATAAAAATTTAAAAAAAAAAAAA	.	FAIL_NOTPRECISE	IMPRECISE;SVMETHOD=Snifflesv1.0.12;CHR2=chr30;END=22378382;STD_quant_start=1.704336;STD_quant_stop=11.165423;Kurtosis_quant_start=29.598773;Kurtosis_quant_stop=3.950175;SVTYPE=INS;SUPTYPE=AL,SR;SVLEN=204;STRANDS=+-;STRANDS2=43,42,43,42;RE=85;REF_strand=55,56;Strandbias_pval=1;AF=0.433673	GT:DR:DV	0/1:111:85
chr30	22386091	95665	AGAGATAGCAGATTCATTGTTGTAAAGACTAGAGGAGGGAAAGAATGGAAGTTAACTGTTTAATGGGTTAGGGGTTTCCTTTGGAGGTGATGAAAATGTTCTATTAACTACATGATGATGGTCACATAACATTGTGAATGTACCAGATGTCACTGATTGGAAACTTTGAAATGGTTAATTGTATGTTTTGTGAATTCTAGCTCATTTTTTTTTAAGCTGAAACAACCAAAATTACTTAAAATCATTAAGTAGTGTGATAAACTGAGAGTTTTTCTTGATTATTAGAATGGAGGCAGGAAGTGGGCGACTGTGACTGGTTACAAAGTTCTACTGACTCATTCAGACCACAGCTGAGGTTTTTTCTCAGTACCTCTGTGATAATCAGTAGCTAAAAGGACAGCTACTCAGAGTATGGTGATGGCAGGCATTAAATATGGAATAGGAGGATAGTCTATGTATCAGAGGAATCACAGGTCTTTTCACCTGAGAGCATCCTTTCAACTCTCCAGCACCCTTTCCAGTTGAGGTCTTTTTCCCTCAGCTGACAGAAAACTTAAA	N	.	PASS	PRECISE;SVMETHOD=Snifflesv1.0.12;CHR2=chr30;END=22386649;STD_quant_start=0.000000;STD_quant_stop=0.308607;Kurtosis_quant_start=17.919746;Kurtosis_quant_stop=1.204526;SVTYPE=DEL;SUPTYPE=AL,SR;SVLEN=-558;STRANDS=+-;STRANDS2=25,17,25,17;RE=42;REF_strand=35,15;Strandbias_pval=0.380075;AF=0.456522	GT:DR:DV	0/1:50:42
chr30	22431816	95666	N	TGATATGTTGATTTTTATTTTTTTTTATTTTTTTATTTTTTTTTCTAATTTTTTTTTTTTTTTTTATTCTATGATAGTCACAGAGAGAGGAGAGGGGCAGAGACACAGCAGAAGGAATCGCAGGCTCCATGCACGGGAGCCCGCCGTGCGGATTCGATCCGGGTCTCCAGGATCACACCCTGGGCCAAGGCAGGCGCTAAACCGCTGCGCCCCCCCGGGCTCC	.	PASS	PRECISE;SVMETHOD=Snifflesv1.0.12;CHR2=chr30;END=22431823;STD_quant_start=2.749545;STD_quant_stop=4.312772;Kurtosis_quant_start=9.955677;Kurtosis_quant_stop=7.649686;SVTYPE=INS;SUPTYPE=AL;SVLEN=230;STRANDS=+-;STRANDS2=23,27,23,27;RE=50;REF_strand=47,53;Strandbias_pval=1;AF=0.333333	GT:DR:DV	0/1:100:50
chr30	22432389	95667	N	<DEL>	.	FAIL_GAP	PRECISE;SVMETHOD=Snifflesv1.0.12;CHR2=chr30;END=22433240;STD_quant_start=0.000000;STD_quant_stop=0.000000;Kurtosis_quant_start=4.833451;Kurtosis_quant_stop=2.677131;SVTYPE=DEL;SUPTYPE=SR;SVLEN=-851;STRANDS=+-;STRANDS2=11,20,11,20;RE=31;REF_strand=0,0;Strandbias_pval=1;AF=1	GT:DR:DV	1/1:0:31
chr30	22494003	95668	ATGATAGTCTCACAGAGAGAGAGAGAGAGAGAGAGGCAGAGACACAGGCAGAGGGAGAAGCAGGCTCCATGCACCGGGAGCCCGACGTGGGATTCGATCCCGGGTCTCCAGGATCGCGCCCTGGGCCAAAGGCAGGCGCCAAACCGCTGCGCCACCCAGGGA	N	.	PASS	PRECISE;SVMETHOD=Snifflesv1.0.12;CHR2=chr30;END=22494155;STD_quant_start=0.277350;STD_quant_stop=1.056118;Kurtosis_quant_start=0.758671;Kurtosis_quant_stop=4.190931;SVTYPE=DEL;SUPTYPE=AL;SVLEN=-152;STRANDS=+-;STRANDS2=27,25,27,25;RE=52;REF_strand=40,33;Strandbias_pval=0.855883;AF=0.416	GT:DR:DV	0/1:73:52
chr30	22500994	95669	AAAATAAAATAAAATAAAATAAAATAAAATAAATAAAATAAAATAAAA	N	.	FAIL_NOTPRECISE	IMPRECISE;SVMETHOD=Snifflesv1.0.12;CHR2=chr30;END=22501043;STD_quant_start=12.409674;STD_quant_stop=12.579746;Kurtosis_quant_start=-2.067303;Kurtosis_quant_stop=-1.872077;SVTYPE=DEL;SUPTYPE=AL;SVLEN=-49;STRANDS=+-;STRANDS2=12,12,12,12;RE=24;REF_strand=45,30;Strandbias_pval=0.478181;AF=0.242424	GT:DR:DV	0/0:75:24
chr30	22506038	95670	N	CTATTCTTTTTTTTTTTTTCAGTTCTTCTTTTTTTTTTTTTT	.	PASS	PRECISE;SVMETHOD=Snifflesv1.0.12;CHR2=chr30;END=22506046;STD_quant_start=2.408319;STD_quant_stop=3.728270;Kurtosis_quant_start=-1.816102;Kurtosis_quant_stop=-2.080886;SVTYPE=INS;SUPTYPE=AL;SVLEN=34;STRANDS=+-;STRANDS2=10,9,10,9;RE=19;REF_strand=35,26;Strandbias_pval=0.793893;AF=0.2375	GT:DR:DV	0/0:61:19
chr30	22511097	95671	AAAGAAAGAAAAGAAAGAGAGAGAGAGAGAGAGAGAAAGAAAGAAAGAAAAGAAAGAAAGAAAAGAAAGAAAGAAAGAAAGAAAGAAAGAAAGAAAGAAAGAAAGAAAAGAAAGAAAGA	N	.	FAIL_NOTPRECISE	IMPRECISE;SVMETHOD=Snifflesv1.0.12;CHR2=chr30;END=22511226;STD_quant_start=18.955210;STD_quant_stop=10.733126;Kurtosis_quant_start=0.428049;Kurtosis_quant_stop=-0.432928;SVTYPE=DEL;SUPTYPE=AL;SVLEN=-129;STRANDS=+-;STRANDS2=13,6,13,6;RE=19;REF_strand=32,26;Strandbias_pval=0.422846;AF=0.246753	GT:DR:DV	0/0:58:19
chr30	22518196	95672	AAAATAAAATAAAATAAAATAAAATAAAATAAAA	N	.	FAIL_NOTPRECISE	IMPRECISE;SVMETHOD=Snifflesv1.0.12;CHR2=chr30;END=22518231;STD_quant_start=17.589770;STD_quant_stop=17.714401;Kurtosis_quant_start=-1.556565;Kurtosis_quant_stop=-1.260630;SVTYPE=DEL;SUPTYPE=AL;SVLEN=-35;STRANDS=+-;STRANDS2=3,8,3,8;RE=11;REF_strand=25,30;Strandbias_pval=0.330758;AF=0.166667	GT:DR:DV	0/0:55:11
chr30	22524908	95673	N	GAAGAGAGATCATTGCAGGATCCCCGGGGTGGCGACACGCGGTTTTAGTGCCTGCGTTGGCCGCGAAGGCGCGATCCTGGAGAACCCGGATCGGAAATCCCAACGGCGGGCTCTACGGTGCATGAGCCGGCTTCTCCCTCTGCCTGGTGTCGCGCCTCTCTCCCTCTCTCATCTGTGACTATCATAAAAATAAATAAAAAATAAAA	.	PASS	PRECISE;SVMETHOD=Snifflesv1.0.12;CHR2=chr30;END=22524926;STD_quant_start=2.440970;STD_quant_stop=6.120321;Kurtosis_quant_start=15.930265;Kurtosis_quant_stop=14.319221;SVTYPE=INS;SUPTYPE=AL;SVLEN=185;STRANDS=+-;STRANDS2=22,27,22,27;RE=49;REF_strand=31,36;Strandbias_pval=1;AF=0.422414	GT:DR:DV	0/1:67:49
chr30	22527957	95674	ATATTCCCCCTCTTTTTTTTTTTTTTTTTTTTTA	N	.	PASS	PRECISE;SVMETHOD=Snifflesv1.0.12;CHR2=chr30;END=22527991;STD_quant_start=1.190238;STD_quant_stop=1.354006;Kurtosis_quant_start=-1.022462;Kurtosis_quant_stop=-1.300138;SVTYPE=DEL;SUPTYPE=AL;SVLEN=-34;STRANDS=+-;STRANDS2=11,13,11,13;RE=24;REF_strand=40,48;Strandbias_pval=1;AF=0.214286	GT:DR:DV	0/0:88:24
chr30	22531045	95675	AAAAAAATGGGGGATCTCTGGGTGGCGCAGCGGTTTGGCGCCTGCTTTTGGCCCAGGGCGCGATCCTGGAGACCCGGGATCGAATCCCACATCGGGCTCCCGGTGCTTGGAGCCTGCTTCTCCCTCTGCCTGTGTCTCTGCCTCTCTCTCTCTCTCTCTCTCTCTCTCTGTGACTATCATAAATAATAAATAAAATAA	N	.	PASS	PRECISE;SVMETHOD=Snifflesv1.0.12;CHR2=chr30;END=22531243;STD_quant_start=0.000000;STD_quant_stop=0.577350;Kurtosis_quant_start=4.952570;Kurtosis_quant_stop=2.397274;SVTYPE=DEL;SUPTYPE=AL;SVLEN=-198;STRANDS=+-;STRANDS2=15,15,15,15;RE=30;REF_strand=52,53;Strandbias_pval=1;AF=0.222222	GT:DR:DV	0/0:105:30
chr30	22536714	95676	N	AATACAATGCTTGAAGAGGGGGATCCCTGGGTGGCCGCAGACGGTTTGGCGCCTGCCTTTGGCCGGGGCGCATCCTGGAGACCCGGGATCGAATCCCAAACGTCGGGCTCCCAGTGCATGAGCCGGCTTCTCCTCTCCTGTGTCTCTGCCTCTCTCTCTCTTTCTCTCTGTGACTATCATAAATAAATAAAAAAAAAATTAAAAAAA	.	PASS	PRECISE;SVMETHOD=Snifflesv1.0.12;CHR2=chr30;END=22536729;STD_quant_start=3.230712;STD_quant_stop=4.264681;Kurtosis_quant_start=4.721084;Kurtosis_quant_stop=-1.389907;SVTYPE=INS;SUPTYPE=AL;SVLEN=213;STRANDS=+-;STRANDS2=17,16,17,16;RE=33;REF_strand=51,45;Strandbias_pval=1;AF=0.255814	GT:DR:DV	0/0:96:33
chr30	22550641	95677	N	TTAGTGTTAGATTGTAAGTGGCCACGTATCATCGAAGAGCCCTCCAGCGGGTGTCTAGACTAGTAGGTTGCGCAATAATATATCTGCACGAGTTGGTTGGCGGTGGAAACACGTCTGGCCAGGGTTGGGGTTAAAAGGGCTGCATGGTGAAGGGAAACCGGGCTCGGGGCGGCGGAGGAGACGGCGGGGGGCAGGGGGGCGGAAAGGGGAAAGGGGGTGGGAGTTGTGTAGGAGAAGGACACCCCGGGGGCGGTCGGGGGCGGGAGAGCGTCGTTGCGGCGGGGCGGGGGGAGGGCGGCGCGGCGCGGTCGGTGGCGTGGTGTGCGCTGCTCGGGCCCGCGCGTCGCCCTGCCCCTCGCTCCGCGGCGTGCTGGGCGGGCCGGTGGCTGTGCGGGCTCCCCGGCCTCCGGCTGCGTGCGCGGCGCCCTGCGCTCGGGCCGGGCTCTGCAGGCTGCGGCGGTGGGAGCGGGACCTGCGCGTGCGGCGCGGCGTGGGGAGTGAGGCGCGGGCGGGGGCGCGGGGGGCGCGGCGGGGTGGGGCTCCGCACTCCAC	.	FAIL_NOTPRECISE	IMPRECISE;SVMETHOD=Snifflesv1.0.12;CHR2=chr30;END=22550640;STD_quant_start=0.620174;STD_quant_stop=13.257799;Kurtosis_quant_start=2.207024;Kurtosis_quant_stop=-1.472465;SVTYPE=INS;SUPTYPE=AL,SR;SVLEN=1073;STRANDS=+-;STRANDS2=10,16,10,16;RE=26;REF_strand=0,0;Strandbias_pval=1;AF=1	GT:DR:DV	1/1:0:26
chr30	22569407	95678	N	TTTTTTTTTTTTTAAAGTCTTTGAACTTAGTTTTCTTTTTTTTTTTTTGATTTTTATTTCTTTTATGATAGTCACAGAGACGGAGAGCGAGAGTGCAGAGACACAGTCAGCGGGACGAAGTAGGCTCCATGCTACCGGGAGCCCGATGTGGGATTCGTATCTGGGTCTCCTAGGATCTGCGACCTGGGCTAAAGGCAGGCGCCAACCCGCTGCGCCACCCAGGATTGGTACGCATATACTTTTATAAATTCTCTTATTTTTTTTTTTATTTTTTATTTTTTCTTACATAATTTTATTTATTTCATGCTCGTCTACAGCGAGAGAGAGAGAGAGCCACGAGACACAGGCAGAGGGGATAAGCAGGCTACCATGCACCGGGAGCCCAACGTTGTGATTTTCCCCCTGCCATCCCGGTCTCTCATGTATCGCGGCCTGGACAACAGACTACGGCCGATAAAACGCTTTGCGCATCCCCACGAGGAATCCCCC	.	PASS	PRECISE;SVMETHOD=Snifflesv1.0.12;CHR2=chr30;END=22569423;STD_quant_start=0.000000;STD_quant_stop=7.261355;Kurtosis_quant_start=7.979455;Kurtosis_quant_stop=5.167163;SVTYPE=INS;SUPTYPE=AL,SR;SVLEN=452;STRANDS=+-;STRANDS2=25,19,25,19;RE=44;REF_strand=50,40;Strandbias_pval=1;AF=0.328358	GT:DR:DV	0/1:90:44
chr30	22608589	95679	N	TTTTTCTTATGCTTTCTCGTCTTGTTCTTCTGTCTTTCTTATCGGTTCT	.	FAIL_NOTPRECISE	IMPRECISE;SVMETHOD=Snifflesv1.0.12;CHR2=chr30;END=22608604;STD_quant_start=24.417207;STD_quant_stop=30.399013;Kurtosis_quant_start=4.362656;Kurtosis_quant_stop=2.875954;SVTYPE=INS;SUPTYPE=AL;SVLEN=49;STRANDS=+-;STRANDS2=10,1,10,1;RE=11;REF_strand=37,32;Strandbias_pval=0.0223836;AF=0.1375	GT:DR:DV	0/0:69:11
chr30	22631946	95680	CCCACANNNNNNNNNNCTGGTCAGACCCTAGGGCGTGTGGGCATGGTTCGTGAGAGTCTGGCTTGAGGAGAGGTGAAGGGGCAAGATTTCC	N	.	PASS	PRECISE;SVMETHOD=Snifflesv1.0.12;CHR2=chr30;END=22632035;STD_quant_start=2.222049;STD_quant_stop=2.389212;Kurtosis_quant_start=1.157312;Kurtosis_quant_stop=2.693349;SVTYPE=DEL;SUPTYPE=AL;SVLEN=-89;STRANDS=+-;STRANDS2=53,43,53,43;RE=96;REF_strand=57,45;Strandbias_pval=1;AF=0.484848	GT:DR:DV	0/1:102:96
chr30	22638824	95681	N	GAGGAGCGAGGTGGAGTGCGAGGGAGAGAGGAGAT	.	PASS	PRECISE;SVMETHOD=Snifflesv1.0.12;CHR2=chr30;END=22638827;STD_quant_start=1.140175;STD_quant_stop=5.665686;Kurtosis_quant_start=0.877221;Kurtosis_quant_stop=-0.299163;SVTYPE=INS;SUPTYPE=AL;SVLEN=39;STRANDS=+-;STRANDS2=4,17,4,17;RE=21;REF_strand=50,60;Strandbias_pval=0.0294288;AF=0.160305	GT:DR:DV	0/0:110:21
chr30	22659210	95682	N	TAAATCTACTGTGTGCATGTATAAGAATAGATATTTC	.	PASS	PRECISE;SVMETHOD=Snifflesv1.0.12;CHR2=chr30;END=22659209;STD_quant_start=6.889606;STD_quant_stop=8.613942;Kurtosis_quant_start=0.866109;Kurtosis_quant_stop=1.141542;SVTYPE=INS;SUPTYPE=AL;SVLEN=36;STRANDS=+-;STRANDS2=13,18,13,18;RE=31;REF_strand=50,48;Strandbias_pval=0.415208;AF=0.24031	GT:DR:DV	0/0:98:31
chr30	22681942	95683	N	TTACGTTTTACGTGCTATTTTTTTTTTTATATTTATTTCTTATCTTTTTGTTTGTTGGTTTTTTTTGATTACTTTTTTTCCTTTG	.	FAIL_NOTPRECISE	IMPRECISE;SVMETHOD=Snifflesv1.0.12;CHR2=chr30;END=22681968;STD_quant_start=37.857628;STD_quant_stop=44.594843;Kurtosis_quant_start=-1.453831;Kurtosis_quant_stop=-0.717366;SVTYPE=INS;SUPTYPE=AL;SVLEN=68;STRANDS=+-;STRANDS2=13,3,13,3;RE=15;REF_strand=40,46;Strandbias_pval=0.0136124;AF=0.148515	GT:DR:DV	0/0:86:15
chr30	22704113	95684	N	GTTACGGCAGGACACAGGGAGAGGCGAGAAGCAGGCTCCATGCCCCGGGAGCCTGGACTCTGGACTCGATCCCAGGTCTCCATGATCACACCCCTGTGGCTGAGTCGCGCCCTAAACTCGCTGCAGCCACCTGCGGTTCTTTGCCCTGTACATTGTGTTTTCTTAAAAAACGATTTTATTGCGGCCAGCCCTGGTGCTCAGCGGTTAGCGCCTGCCTTTCAGCCCAGTGTGTGATCCTTAGAGACCTGAGATCGCAGTCCCAGGGGCTCCCTGCCCATGGAGCTCCGATTATCCATCTGCCATGTGGGTCTCTGGCCTCTCTATCTCTCTCTCTCTCTTGCTCGCTCTTGTGTCTCACATAATAAAGAAAATCTTCAAAAAAATAAAAATAAAAACAATTTTATTTATTCATGAAAGAATTCGGGC	.	FAIL_NOTPRECISE	IMPRECISE;SVMETHOD=Snifflesv1.0.12;CHR2=chr30;END=22704141;STD_quant_start=7.771405;STD_quant_stop=12.609520;Kurtosis_quant_start=8.846122;Kurtosis_quant_stop=3.149803;SVTYPE=INS;SUPTYPE=AL,SR;SVLEN=395;STRANDS=+-;STRANDS2=41,38,41,38;RE=76;REF_strand=51,56;Strandbias_pval=0.656503;AF=0.415301	GT:DR:DV	0/1:107:76
chr30	22708169	95685	GTGCCTTCTTTTTTTTTTTTTTTATTTTAAATTTTTTTAAACATTTTTATTTATGACAGTCACAGAGAGAGAGAGAGAGGCAGGGACATAGGCAGAGGGAGAAGCAGGCTCCATGCACCGAGAGCCCGACATGGGATTCGATCCCGGGTCTCCAGGATCGCACCCTGGACCAAAGGCAGGCGCCAAACCGCTGCGCCACCCAGGGATCCCTCCC	N	.	PASS	PRECISE;SVMETHOD=Snifflesv1.0.12;CHR2=chr30;END=22708381;STD_quant_start=2.509980;STD_quant_stop=2.469818;Kurtosis_quant_start=-2.178400;Kurtosis_quant_stop=-1.979964;SVTYPE=DEL;SUPTYPE=AL;SVLEN=-212;STRANDS=+-;STRANDS2=11,10,11,10;RE=21;REF_strand=51,47;Strandbias_pval=1;AF=0.176471	GT:DR:DV	0/0:98:21
chr30	22708513	95686	TTTTCTAGAGCTGCTGTAACTGAGCAGGTGATACCAAT	N	.	PASS	PRECISE;SVMETHOD=Snifflesv1.0.12;CHR2=chr30;END=22708548;STD_quant_start=4.582576;STD_quant_stop=4.823819;Kurtosis_quant_start=-1.025239;Kurtosis_quant_stop=-0.994770;SVTYPE=DEL;SUPTYPE=AL;SVLEN=-35;STRANDS=+-;STRANDS2=27,25,27,25;RE=52;REF_strand=55,43;Strandbias_pval=0.730615;AF=0.346667	GT:DR:DV	0/1:98:52
chr30	22728186	95687	TATATATATATATTTATATATATATATATATTATTTATTTATTTATTT	N	.	PASS	PRECISE;SVMETHOD=Snifflesv1.0.12;CHR2=chr30;END=22728234;STD_quant_start=1.327368;STD_quant_stop=0.577350;Kurtosis_quant_start=0.073577;Kurtosis_quant_stop=2.684873;SVTYPE=DEL;SUPTYPE=AL;SVLEN=-48;STRANDS=+-;STRANDS2=22,21,22,21;RE=43;REF_strand=60,46;Strandbias_pval=0.588378;AF=0.288591	GT:DR:DV	0/0:106:43
chr30	22751890	95688	NNNNNNNNNNNNNNNNNNNNNNNNNNNNNNNNNNNNNN	N	.	FAIL_NOTPRECISE	IMPRECISE;SVMETHOD=Snifflesv1.0.12;CHR2=chr30;END=22752093;STD_quant_start=0.218218;STD_quant_stop=33.880392;Kurtosis_quant_start=-0.081144;Kurtosis_quant_stop=-2.063460;SVTYPE=DEL;SUPTYPE=AL,NR;SVLEN=-203;STRANDS=+-;STRANDS2=44,41,44,41;RE=85;REF_strand=48,44;Strandbias_pval=1;AF=0.480226	GT:DR:DV	0/1:92:85
chr30	22760293	95689	N	CGCCTCACTGCCCAACGCCCCTGCCCACCGCCGCCAGCCGCGCCCGCCCCCCCCCTGCCCCCGGCCAGCCGGGGGCACCCCGCCCGCTGCCAAAAAAAAAAAAAAAAAAGAAAAAAAAAGAAAAAAAAAAAAAAAAAAAAAAAAAAAAAAAAAAAAAAAAAAAGAAGAAGGAAATAAAGAGCCGGCACCGCCCCCGGCCCAGCCCCGCCTAGCAGCCGCCACCCGCGCCAGGCCGCCGCTGGCCCGCACGGCCGCCCCGTCCCAGCTCCCGACCGCCCGCAGCGTAGCCCACGCAGCAGCCCGAGCGGGCTAGCAGACAACACAAACCCCGCCCGCCTGGCCGACCGGCCACAACCCGCTGGCCGCTAGCCCCACCAGCCACGCTGGCCCGCCCCCGCCCCACGGGCCGCCCCCCCACGAAACCACGCCCGCGGGGCCCGCGTCACCCGCGCAGCCGGACTGCCCGAGGCCGCTAAGGTAGCCCGACGCCAGCGCCCCAGCCCAGCCAGCGCCCTCCTGGCAGACCGCATGGCCGCAGAGGACCAAAAGCAGTGGGCCGGCACCAGACGCGCCGCGCCAAGCGGGCCGGGCTACGGGCGGGCTTTTTCCGCCCGGAGCAAGCGTCGCCCCCTGCAGCCGACGCCAGCGCGCA	.	FAIL_NOTPRECISE	IMPRECISE;SVMETHOD=Snifflesv1.0.12;CHR2=chr30;END=22760296;STD_quant_start=1.140175;STD_quant_stop=23.274450;Kurtosis_quant_start=1.102959;Kurtosis_quant_stop=4.236118;SVTYPE=INS;SUPTYPE=AL,SR;SVLEN=1162;STRANDS=+-;STRANDS2=10,5,10,5;RE=15;REF_strand=1,1;Strandbias_pval=1;AF=0.882353	GT:DR:DV	1/1:2:15
chr30	22760293	95690	N	<DEL>	.	FAIL_GAP	PRECISE;SVMETHOD=Snifflesv1.0.12;CHR2=chr30;END=22760846;STD_quant_start=0.645497;STD_quant_stop=0.577350;Kurtosis_quant_start=2.840970;Kurtosis_quant_stop=1.407782;SVTYPE=DEL;SUPTYPE=SR,NR;SVLEN=-553;STRANDS=+-;STRANDS2=12,13,12,13;RE=25;REF_strand=1,1;Strandbias_pval=1;AF=0.925926	GT:DR:DV	1/1:2:25
chr30	22813883	95691	N	CACCCCCTCCTCCTCCCTCCCTCTTCCTCCTCCTCCCATTG	.	PASS	PRECISE;SVMETHOD=Snifflesv1.0.12;CHR2=chr30;END=22813890;STD_quant_start=5.139238;STD_quant_stop=5.207461;Kurtosis_quant_start=3.357499;Kurtosis_quant_stop=4.587261;SVTYPE=INS;SUPTYPE=AL;SVLEN=32;STRANDS=+-;STRANDS2=19,16,19,16;RE=35;REF_strand=44,49;Strandbias_pval=0.553776;AF=0.273438	GT:DR:DV	0/0:93:35
chr30	22850709	95692	N	GCAGATTGTGGGATCCCGGGGTGGCGCAGCGGTTTGGCGCCTGCCTTTGGCCGCAGGCGCGATCCTGGGGGGACCCGGGATCCGAATCCCACGTCGGCTACCGGTGCATGGAGCCGGGCTTCCTCCCTCTGCCTGTGTCTTCTCCCCGCTGCCTCCGCGCTCTCTTCTCTCTCGCGGTGCTATCATAAATAAATACAAAAAAAAAAAGTAGAACCCTGAAAAAATTTAAAAAAAAAAAAAAAAAAAAAAAAAG	.	PASS	PRECISE;SVMETHOD=Snifflesv1.0.12;CHR2=chr30;END=22850722;STD_quant_start=3.630677;STD_quant_stop=8.749026;Kurtosis_quant_start=4.103102;Kurtosis_quant_stop=-0.252571;SVTYPE=INS;SUPTYPE=AL;SVLEN=243;STRANDS=+-;STRANDS2=12,10,12,10;RE=22;REF_strand=39,43;Strandbias_pval=0.634813;AF=0.211538	GT:DR:DV	0/0:82:22
chr30	22912179	95693	N	AAAGAAAGCACGAGATATGAAAAACAGAACGCGAAAGGAAAAACTGAAAAAAAAGAAAAGAAAAGAAAG	.	PASS	PRECISE;SVMETHOD=Snifflesv1.0.12;CHR2=chr30;END=22912181;STD_quant_start=3.681267;STD_quant_stop=4.514345;Kurtosis_quant_start=10.457656;Kurtosis_quant_stop=3.824345;SVTYPE=INS;SUPTYPE=AL;SVLEN=45;STRANDS=+-;STRANDS2=32,26,32,26;RE=58;REF_strand=46,41;Strandbias_pval=0.865429;AF=0.4	GT:DR:DV	0/1:87:58
chr30	22924856	95694	N	CCCCCCACCCACACCCCAACCCCACCCACCCCCCCCCCCCATCAACCACACCACCCCACCAACACACACCCCCACCCCCCCCCCCACCCCCCCCCCCCCCCCCCCCCCCCCCCCCCCCCCACCCCCCC	.	FAIL_NOTPRECISE	IMPRECISE;SVMETHOD=Snifflesv1.0.12;CHR2=chr30;END=22924891;STD_quant_start=6.899275;STD_quant_stop=40.686607;Kurtosis_quant_start=1.669158;Kurtosis_quant_stop=1.293384;SVTYPE=INS;SUPTYPE=AL;SVLEN=72;STRANDS=+-;STRANDS2=4,14,4,14;RE=18;REF_strand=43,52;Strandbias_pval=0.115787;AF=0.159292	GT:DR:DV	0/0:95:18
chr30	22925843	95695	CAAATAGTTTTTTTTTTTTTTTTAAAGATTTTATTATTTATTTATTCATAGAGATACAGAGAGAGAGAGAGAGAGAGAGAGAGAGAGGGAGGCAGAGACACAGGCAGAGGGAGAAGCAGGCTCCATGCAGAGAGCCTGACGTGGGACTTGATCTAGGGTCTCCAGATCACACCCTGGGCTGCAGGCAGTGCTAAACCACTGCGCCACCAGGGCTGCCCAA	N	.	PASS	PRECISE;SVMETHOD=Snifflesv1.0.12;CHR2=chr30;END=22926063;STD_quant_start=1.258306;STD_quant_stop=0.866025;Kurtosis_quant_start=-1.479990;Kurtosis_quant_stop=7.422550;SVTYPE=DEL;SUPTYPE=AL;SVLEN=-220;STRANDS=+-;STRANDS2=11,13,11,13;RE=24;REF_strand=51,48;Strandbias_pval=0.655008;AF=0.195122	GT:DR:DV	0/0:99:24
chr30	22943509	95696	TTTCTTCTTTCTCTTTTTCTTTCTTTCTTTTTCTTTCTTTCTTTCTTTCTTTCTTTCTTTCTTTCTTTCTTTCTTTCTTCTTTCTCTTTTTCTTTTTCTTTCTTTCTTCTTTCTTTCTTTCTTTCTTTCTTTCTTTCTTTCTTTCTTTCTTTCTTTCTTTCTTTCTTTCTTTTCTTTCTTTCTTTCTTTCTTCTTTCTTTTCTTTT	N	.	FAIL_NOTPRECISE	IMPRECISE;SVMETHOD=Snifflesv1.0.12;CHR2=chr30;END=22943716;STD_quant_start=16.031220;STD_quant_stop=16.568042;Kurtosis_quant_start=-1.575182;Kurtosis_quant_stop=-1.001363;SVTYPE=DEL;SUPTYPE=AL;SVLEN=-207;STRANDS=+-;STRANDS2=13,28,13,28;RE=41;REF_strand=39,41;Strandbias_pval=0.083484;AF=0.338843	GT:DR:DV	0/1:80:41
chr30	22952340	95697	AGAGAGAGAGAGAGAGAGAGAGAGAGAGAGAGAGAGGCAGAGACCTAGGCAGAGGGAGAAGCAGAGAG	N	.	PASS	PRECISE;SVMETHOD=Snifflesv1.0.12;CHR2=chr30;END=22952410;STD_quant_start=0.707107;STD_quant_stop=1.649916;Kurtosis_quant_start=1.913728;Kurtosis_quant_stop=-0.756321;SVTYPE=DEL;SUPTYPE=AL;SVLEN=-70;STRANDS=+-;STRANDS2=15,22,15,22;RE=37;REF_strand=41,60;Strandbias_pval=1;AF=0.268116	GT:DR:DV	0/0:101:37
chr30	22953532	95698	AACGTATAGACTGCTAACTCTGGGAAACAAACTAGGGGTGGTAGAAGGGGAGGAGGGCGGGGGGTGGGAGTGAATGGGTGACGGGCACTGGGTGTTATTCTGTATGTTAGTAAATTGAACACCAATAAAAAAAAATAAATGTGAAAAAAAAAAAAAAA	N	.	PASS	PRECISE;SVMETHOD=Snifflesv1.0.12;CHR2=chr30;END=22953691;STD_quant_start=0.624695;STD_quant_stop=0.312348;Kurtosis_quant_start=15.358738;Kurtosis_quant_stop=32.845443;SVTYPE=DEL;SUPTYPE=AL;SVLEN=-159;STRANDS=+-;STRANDS2=33,50,33,50;RE=83;REF_strand=41,57;Strandbias_pval=0.879507;AF=0.458564	GT:DR:DV	0/1:98:83
chr30	22959233	95699	N	TGTCTGCTCTGATCTGAGCCCCGATCTTGACCGCCAGTCATAGTTCAAATCTGCACTGGGTTCCATAACGGGAGAGCAAAT	.	FAIL_NOTPRECISE	IMPRECISE;SVMETHOD=Snifflesv1.0.12;CHR2=chr30;END=22959269;STD_quant_start=19.525624;STD_quant_stop=12.189904;Kurtosis_quant_start=1.429521;Kurtosis_quant_stop=2.787208;SVTYPE=INS;SUPTYPE=AL;SVLEN=82;STRANDS=+-;STRANDS2=35,30,35,30;RE=65;REF_strand=43,43;Strandbias_pval=0.742461;AF=0.430464	GT:DR:DV	0/1:86:65
chr30	22973218	95700	N	CTCTCCTTGTTTCTTTACTTTTCTTCCGCTTCTTTCGTCTCTCTCCTTTTTTTC	.	FAIL_NOTPRECISE	IMPRECISE;SVMETHOD=Snifflesv1.0.12;CHR2=chr30;END=22973238;STD_quant_start=15.614678;STD_quant_stop=40.179144;Kurtosis_quant_start=-0.171177;Kurtosis_quant_stop=1.390016;SVTYPE=INS;SUPTYPE=AL;SVLEN=86;STRANDS=+-;STRANDS2=19,3,19,3;RE=22;REF_strand=45,41;Strandbias_pval=0.00355907;AF=0.203704	GT:DR:DV	0/0:86:22
chr30	22976835	95701	N	AGCTAAAGACCTTACCAAGGGCAGCCTTGGTGTGCCAGCGGGTTTCGCGCGCCGGCAGCCTGGGGTTGATGATCCTGGAGACCCGCTGGATCGAGCCCACATGGTGTCTGTGTGGCGCCTGCTTCTCCCTCGCCTGTGTCTCTGCCTTCTCCCTTGCTCTCTCTGAATGAATAATCAATAAAATCTTTAAAAAAAAAAAAAAAAAGCTA	.	PASS	PRECISE;SVMETHOD=Snifflesv1.0.12;CHR2=chr30;END=22976836;STD_quant_start=2.814796;STD_quant_stop=5.967863;Kurtosis_quant_start=8.220205;Kurtosis_quant_stop=4.970282;SVTYPE=INS;SUPTYPE=AL;SVLEN=219;STRANDS=+-;STRANDS2=9,18,9,18;RE=27;REF_strand=35,50;Strandbias_pval=0.506264;AF=0.241071	GT:DR:DV	0/0:85:27
chr30	22999223	95702	ATAGATTTTTATAATTTTTTATTTATTTATTTATGATAGTCACACACAGAGAGAGAGAGAGAGGCAGAGACACAGGCAGAGGGAGAAGCAGGCTCCATGCACCGGGAGCCCGACGTGGGACTCGATCCCGGGTCTCCAGGTCCGCGCCCTGGGCCAAAGGCAGGCGCTAAACCGCTGCGCCACCCAGGGATCCCGAAAAGTCA	N	.	PASS	PRECISE;SVMETHOD=Snifflesv1.0.12;CHR2=chr30;END=22999424;STD_quant_start=2.024846;STD_quant_stop=2.190890;Kurtosis_quant_start=0.590295;Kurtosis_quant_stop=1.307539;SVTYPE=DEL;SUPTYPE=AL;SVLEN=-201;STRANDS=+-;STRANDS2=6,15,6,15;RE=21;REF_strand=35,49;Strandbias_pval=0.324294;AF=0.2	GT:DR:DV	0/0:84:21
chr30	23022638	95703	AATGGGTTTATTTATTTATTTTTTTTTAAATTTTTTTTTAATTTTTTATTTATTTATGATAGGCACACAGTGAGAGAGAGAGAGGCAGAGACACAGGCAGAGGGAGAAGCAGGCCCCATGCACCGGGAGCCTGACGTGGGATTCGATCCCGGGTCTCCAGGATCGCGCCCTGGGCCAAAGGCAGGCGCCAAACCGCTGCGCCACCCAGGGA	N	.	PASS	PRECISE;SVMETHOD=Snifflesv1.0.12;CHR2=chr30;END=23022853;STD_quant_start=1.760682;STD_quant_stop=2.024846;Kurtosis_quant_start=-1.759585;Kurtosis_quant_stop=-1.762847;SVTYPE=DEL;SUPTYPE=AL;SVLEN=-215;STRANDS=+-;STRANDS2=9,10,9,10;RE=19;REF_strand=42,50;Strandbias_pval=1;AF=0.171171	GT:DR:DV	0/0:92:19
chr30	23038644	95704	TTTTATTTTATTTTATTTTTTTTATTTTATTTTTATTTTTTTTAATTTTTTTTTATTTATTTATGATAGTCACAGAGAGAGAGAGAGGCAGAGACACAGGCAGAGGGAGAAGCAGGCTCCATGTACCGGGAGCCCGACGTGGGATTCGATCCCGGGTCTCCAGGATCACGCCCTGGGCCAAAGGCAGGTGCTAAACCGCTGTGCCACCCAGGGATCCC	N	.	PASS	PRECISE;SVMETHOD=Snifflesv1.0.12;CHR2=chr30;END=23038852;STD_quant_start=2.540580;STD_quant_stop=1.267304;Kurtosis_quant_start=9.462562;Kurtosis_quant_stop=2.742571;SVTYPE=DEL;SUPTYPE=AL;SVLEN=-208;STRANDS=+-;STRANDS2=34,33,34,33;RE=67;REF_strand=46,40;Strandbias_pval=0.74718;AF=0.437908	GT:DR:DV	0/1:86:67
chr30	23043939	95705	CCTTCCTTCCTTCCTTCCTTCCTTCCTTCCTTCCTTCCTTCCTTCCTTCTTTCTTTTTCTCTCTCTCTTTCTTTCTTTCTTTCTTTCTTTCTTTC	N	.	FAIL_NOTPRECISE	IMPRECISE;SVMETHOD=Snifflesv1.0.12;CHR2=chr30;END=23044011;STD_quant_start=15.076727;STD_quant_stop=32.614886;Kurtosis_quant_start=0.219115;Kurtosis_quant_stop=-2.028055;SVTYPE=DEL;SUPTYPE=AL;SVLEN=-72;STRANDS=+-;STRANDS2=28,24,28,24;RE=52;REF_strand=48,34;Strandbias_pval=0.597426;AF=0.38806	GT:DR:DV	0/1:82:52
chr30	23044066	95706	CTTCCTTCCTTCCTTCCTTCCTTCCTTTCTTTCTTTCTTTTTTTCTTTCTTTCTTTCTTT	N	.	PASS	PRECISE;SVMETHOD=Snifflesv1.0.12;CHR2=chr30;END=23044129;STD_quant_start=6.060303;STD_quant_stop=4.532709;Kurtosis_quant_start=-1.013178;Kurtosis_quant_stop=2.213860;SVTYPE=DEL;SUPTYPE=AL;SVLEN=-63;STRANDS=+-;STRANDS2=8,14,8,14;RE=22;REF_strand=44,39;Strandbias_pval=0.230716;AF=0.209524	GT:DR:DV	0/0:83:22
chr30	23054231	95707	N	TCTTCTTTGTATTTTTTTTTTAAATTTTTACTTTATTTATGAATAGTCCCAGAGCGAGAGAGATGCGCAGAGACACAGCAGCGGCGAAGCAGGCTCCATGCACCCGGGAGCCCGATGTTGGATTCGATCCCGGGTCTCTCCAGGATCGCGCCTGGGCCAAAGGCGGCGCCAAACTGCTGGCACCAGGGATCCC	.	PASS	PRECISE;SVMETHOD=Snifflesv1.0.12;CHR2=chr30;END=23054242;STD_quant_start=1.208941;STD_quant_stop=4.875370;Kurtosis_quant_start=3.394025;Kurtosis_quant_stop=9.808715;SVTYPE=INS;SUPTYPE=AL;SVLEN=200;STRANDS=+-;STRANDS2=16,11,16,11;RE=27;REF_strand=39,45;Strandbias_pval=0.275136;AF=0.243243	GT:DR:DV	0/0:84:27
chr30	23055167	95708	TAAAAATAGAAATAGGGGATCCCTGGGTGGCGCAGCGGTTTGGCGCCTGCCTTTGTCCCAGGGCGCGATCCTGGAGACCCGGGATCGAATCCCACATCGGGCTCCCGGTGCATGGAGCCTGCTTCTCCCTCTGCCTGTGTCTCTGCCTCTCTCTCTCTCTCTCTCTGTGACTATCATAAATAAATAAATAAATAAATTAAAAAAAAATAAATAAA	N	.	PASS	PRECISE;SVMETHOD=Snifflesv1.0.12;CHR2=chr30;END=23055382;STD_quant_start=0.707107;STD_quant_stop=1.354006;Kurtosis_quant_start=-1.592705;Kurtosis_quant_stop=-1.512259;SVTYPE=DEL;SUPTYPE=AL;SVLEN=-215;STRANDS=+-;STRANDS2=15,10,15,10;RE=25;REF_strand=36,43;Strandbias_pval=0.254197;AF=0.240385	GT:DR:DV	0/0:79:25
chr30	23064155	95709	N	GTTCCCCTACCTTGTTTTTCCTTTCGTTTCTGTTCT	.	FAIL_NOTPRECISE	IMPRECISE;SVMETHOD=Snifflesv1.0.12;CHR2=chr30;END=23064166;STD_quant_start=9.595386;STD_quant_stop=17.056628;Kurtosis_quant_start=0.453481;Kurtosis_quant_stop=1.314402;SVTYPE=INS;SUPTYPE=AL;SVLEN=53;STRANDS=+-;STRANDS2=19,10,19,10;RE=29;REF_strand=43,31;Strandbias_pval=0.512669;AF=0.281553	GT:DR:DV	0/0:74:29
chr30	23139265	95710	N	TATCTTTTTTTTTTTAAACGATTTTATTTATTTATTCCCTGAGAGCCCAGAGAGAAGAGAGAGACAGAGAACACGGCAGAAGGAGAAGCAGGTCCCATGCTAGGGCGCCTGATGTGGGACTCGATCCTGGGACTCCATGGATCATCCCCATGATCCCAAGGCATGCCGCTAACCACTGAGGCCACCCAGGGATCCCCTGATGCCAAC	.	PASS	PRECISE;SVMETHOD=Snifflesv1.0.12;CHR2=chr30;END=23139275;STD_quant_start=3.684962;STD_quant_stop=5.114479;Kurtosis_quant_start=-2.029405;Kurtosis_quant_stop=-0.125496;SVTYPE=INS;SUPTYPE=AL;SVLEN=204;STRANDS=+-;STRANDS2=20,18,20,18;RE=38;REF_strand=53,52;Strandbias_pval=0.851706;AF=0.265734	GT:DR:DV	0/0:105:38
chr30	23152629	95711	N	ATTATATCCCATATCTATAGATAATATTATATG	.	PASS	PRECISE;SVMETHOD=Snifflesv1.0.12;CHR2=chr30;END=23152636;STD_quant_start=2.733238;STD_quant_stop=3.842487;Kurtosis_quant_start=4.232094;Kurtosis_quant_stop=3.594809;SVTYPE=INS;SUPTYPE=AL;SVLEN=33;STRANDS=+-;STRANDS2=18,17,18,17;RE=35;REF_strand=57,51;Strandbias_pval=1;AF=0.244755	GT:DR:DV	0/0:108:35
chr30	23167409	95712	TAAGGAATCATTTTTTTTTTTTGTTTTCTCCAAGTT	N	.	PASS	PRECISE;SVMETHOD=Snifflesv1.0.12;CHR2=chr30;END=23167444;STD_quant_start=1.028992;STD_quant_stop=1.163160;Kurtosis_quant_start=-1.711943;Kurtosis_quant_stop=-0.621854;SVTYPE=DEL;SUPTYPE=AL;SVLEN=-35;STRANDS=+-;STRANDS2=20,15,20,15;RE=35;REF_strand=50,44;Strandbias_pval=0.842681;AF=0.271318	GT:DR:DV	0/0:94:35
chr30	23186696	95713	N	TGCAATAGGAAGTCGAAGGAAGGTCAACTAATATTCGATAAAGAAGGAAAGACTATCCAGGGGAAGAAAGACGAGGCCTCCTTCAATATTGGTGCTGGGAAAATTGGAAATCCACATGCAGAAGAATGAAACTAGACCATCTCTTTCCCGAGAACACAAGATAAACTCAAAAGGGATGAAAGATCTAAATGTGAGACAGATTCCGTCGAAATCCGAGGATGAAGAAACACAGGCAACACCGACTTTTTGAACTCGGGCCAGCAGTAACTTCTTGCAAGATACATCCACTAAGGCGAAAAGAAAACAAGAGCAAAAATGAACGATTGGGACTTCATCAAAGGATAAGAAGCTTTTGCAAGCAAAGGATACAGTCCACAAACTCAAAGGACAACCTATCAGAATGGGAGAAGATATTTCAAATGATGTATCAGGACTAAAGGGCTAGTTTCAAGATATATAAATAACGTATTAAACGGCAACACGCAAGAAACAAACATCCAATCATGAATGGGCAAAAGACATGAACAGAAATCCTCACAGAGGAGAGACATAGACATGGCCAACATGGCAAGATGAGAAAATGGCTGCTGCAATCACTTGGCCATCAGGGAAATACAATCAAAACCACAATGAATACCACCTCACAAAGCACGAGTGGAATGGGGCAAAATAACAAGGCCAGAAACAAAAAAAATGTTTGGAATAGGATGGGAGAAAGAGAGAACCAGCTCTTAACCGAGCTTTGAGTTGAATGTGAAAGGGTGCGAGCCACTCTGAAAACATGTGTGAGGTTCGCTCAAAGAGTTAAAATAGACTTCCCTATGGCCCAGGCAATTGCACTGTTTGGTTTTACCCCAAATATACGATGCAGTGAAACGCCGGGACACCTGTCATCCCTATGTTTTATAGCATCAATGGCCACGATGGCCAAACTGTGGAAGGAGCGCTCGGTAGTCCCTAACGAAAGATAAATGATAAAGGAAGAATTTGGTTTATGGAATGACAATTGAATATGACTCCATCTGATTAGAAATGACAAATACACCACCATTTGCTTCAACGTGGATGGAACTGGAGGGGGTGATTATGCTGAGCGAAGTAAGTCATTCGGAGGAAGGACAAACTTATATGTTCTACGATTACATTTGGGGAATAATAAATAATAGTTAAAAGGGGAATATAAGGGATGGGGAAGAAATGTGTGGGAAATTCAGAAAGGGAGACAGAACATAAAGACTGCTAACTCTGGGAAACGAACTATGGGGTGGGTATAAGGGGGAGGGGTGCGTTGTTGTTGGAGTGAAAACATAAGGGTGACGGGCACTGAGGGGTTTTCTGTATGTTAGTAAAATTGAAACACCAATAAAAATTAAAAAAAAAAGAAAAGAGGCTAAAAAAAAAAAAAAAAAAAAAAAAA	.	FAIL_NOTPRECISE	IMPRECISE;SVMETHOD=Snifflesv1.0.12;CHR2=chr30;END=23186696;STD_quant_start=1.128152;STD_quant_stop=28.517937;Kurtosis_quant_start=-1.604307;Kurtosis_quant_stop=-0.379121;SVTYPE=INS;SUPTYPE=AL,SR;SVLEN=1417;STRANDS=+-;STRANDS2=10,13,10,13;RE=23;REF_strand=43,46;Strandbias_pval=0.815567;AF=0.205357	GT:DR:DV	0/0:89:23
chr30	23202853	95714	GTGAATGATGATACCTATCCATACTCCATACACTTCATACTCCATTTATGGAGATGGGGGCACAAGAGAGAGAAGATTTATAGGGCAGAGTCAGTTTGGTTCGGGGCATGGAGAATTTGCATGTTCTTAGGACATAATGTGGCTAAAGAATTCGGAACTCAGTGGAATTAGGGTAGAGGAAGATGTAGACAGGAAAGGAATAAAAGAATGAGGCATTGGAAATAGAATCACAAAGGTAACTGGGTTCTTAGATGTAAGACAATTTGCATTTAGAGCCAAGAAGAGAAGCAAATAGAGAAGGTGAATGTGGAGGAGTCCTGTTATCAACCAGGTGATTTGCTCAGGATTCTAAGGAGAATTTTTCAGAAGCTGTCCAAGCACTTTGACNNNNNNNNNNTATGTTCTACTCTGCATTTTGGAGAGCCCCGTGATGGGAGTGTGTGAGGAGGACTGGAGGAGAACAAGACCTTTTAGAAAAGCCAGTTCCATGAGAAAACTCTTGGTGGTAGTCCACACAAGAAAAATATCAGTTTAGATTAGATCTGTGGCAATGGGAGAGAACAAATTCAAGAAACATAAAGGGGACAGGATTGAGGCAACATGATGATGGATTGCAAACAGAGTTTATAGTAGAGCACGACTTTAAGGATGTTTCTGGATGAAGTGAT	N	.	FAIL_NOTPRECISE	IMPRECISE;SVMETHOD=Snifflesv1.0.12;CHR2=chr30;END=23203429;STD_quant_start=107.381563;STD_quant_stop=66.906651;Kurtosis_quant_start=-1.916650;Kurtosis_quant_stop=-1.374076;SVTYPE=DEL;SUPTYPE=AL,SR;SVLEN=-576;STRANDS=+-;STRANDS2=6,12,6,12;RE=18;REF_strand=36,40;Strandbias_pval=0.30674;AF=0.191489	GT:DR:DV	0/0:76:18
chr30	23263178	95715	N	AAAGAAGAAAGAAAAGAAAGAAAGAAGACAAGAA	.	FAIL_NOTPRECISE	IMPRECISE;SVMETHOD=Snifflesv1.0.12;CHR2=chr30;END=23263190;STD_quant_start=5.236093;STD_quant_stop=15.091388;Kurtosis_quant_start=1.948982;Kurtosis_quant_stop=-1.252991;SVTYPE=INS;SUPTYPE=AL;SVLEN=50;STRANDS=+-;STRANDS2=1,24,1,24;RE=25;REF_strand=42,50;Strandbias_pval=4.63572e-05;AF=0.213675	GT:DR:DV	0/0:92:25
chr30	23271888	95716	N	AAGCCTAAAAAAAAAAAAAAAAAAAAAAAAAAGAGCTC	.	FAIL_NOTPRECISE	IMPRECISE;SVMETHOD=Snifflesv1.0.12;CHR2=chr30;END=23271890;STD_quant_start=6.572671;STD_quant_stop=22.849508;Kurtosis_quant_start=6.227724;Kurtosis_quant_stop=1.767448;SVTYPE=INS;SUPTYPE=AL;SVLEN=40;STRANDS=+-;STRANDS2=3,8,3,8;RE=11;REF_strand=35,41;Strandbias_pval=0.334978;AF=0.126437	GT:DR:DV	0/0:76:11
chr30	23279644	95717	N	GGGGGAGCCAGGGGTGGCGGCAGCGTTTGGTGCCTGCGCTTTTGGCCCAGGGCGCGATCCTGGAGACCCGGGATCGAATCCCACATCGGGCTCATGTGCATGGAGACATGCTTCTCCATCTGCCGATGTCTCTGCCTCTCTCTCCATCTATGTCTATCAGGAATAAATAAATAAAAATCTAAAAATAAATTAAAAAAAAAATTTAAAAC	.	PASS	PRECISE;SVMETHOD=Snifflesv1.0.12;CHR2=chr30;END=23279643;STD_quant_start=1.045825;STD_quant_stop=4.643544;Kurtosis_quant_start=17.229366;Kurtosis_quant_stop=14.130212;SVTYPE=INS;SUPTYPE=AL;SVLEN=216;STRANDS=+-;STRANDS2=30,35,30,35;RE=65;REF_strand=37,41;Strandbias_pval=1;AF=0.454545	GT:DR:DV	0/1:78:65
chr30	23299523	95718	CCCGGGATCCCTGGGTGGCGCAGCGGTTTGGCGCCTGCCTTTGGCCCAGGGCGCGATCCTGGGGACCCGGAATCGAGTCCCACGTCGGGCTCCCGGTGCATGGAGCCTGCTTCTCCCTCTGCCTGTGTCTCTGCCTCTCTGTCTCTCTCTGTGTGACTATCATGAATAAATAAATAAAATCTTTAAAATAAATAAATAAATAAATAAATAAAT	N	.	PASS	PRECISE;SVMETHOD=Snifflesv1.0.12;CHR2=chr30;END=23299736;STD_quant_start=0.408248;STD_quant_stop=0.000000;Kurtosis_quant_start=5.938506;Kurtosis_quant_stop=6.517460;SVTYPE=DEL;SUPTYPE=AL;SVLEN=-213;STRANDS=+-;STRANDS2=41,32,41,32;RE=73;REF_strand=52,46;Strandbias_pval=0.756862;AF=0.426901	GT:DR:DV	0/1:98:73
chr30	23308618	95719	CTCATACATAATTACATAATGCTCATAATGCTCATAAT	N	.	PASS	PRECISE;SVMETHOD=Snifflesv1.0.12;CHR2=chr30;END=23308656;STD_quant_start=0.000000;STD_quant_stop=1.933091;Kurtosis_quant_start=6.398104;Kurtosis_quant_stop=6.267573;SVTYPE=DEL;SUPTYPE=AL;SVLEN=-38;STRANDS=+-;STRANDS2=24,14,24,14;RE=38;REF_strand=57,59;Strandbias_pval=0.140282;AF=0.246753	GT:DR:DV	0/0:116:38
chr30	23308887	95720	AAAATAAAATAAAATAAAATAAAATAAAATAAAATTAAATA	N	.	PASS	PRECISE;SVMETHOD=Snifflesv1.0.12;CHR2=chr30;END=23308932;STD_quant_start=3.895052;STD_quant_stop=4.259443;Kurtosis_quant_start=-1.928426;Kurtosis_quant_stop=-1.407566;SVTYPE=DEL;SUPTYPE=AL;SVLEN=-45;STRANDS=+-;STRANDS2=39,31,39,31;RE=70;REF_strand=58,57;Strandbias_pval=0.544735;AF=0.378378	GT:DR:DV	0/1:115:70
chr30	23311596	95721	N	TCAGGACCTCTGAACCTTTTGAGTAGTGCTCAAAGGAACAGCTTCTGGGCCCTGGCTCAGAGATGCCAACGTAGTAGGCTTGAGCTGGGCACCAGGGAACCTGGCTTTTGGACCCAAGTACTTCGAACGA	.	FAIL_NOTPRECISE	IMPRECISE;SVMETHOD=Snifflesv1.0.12;CHR2=chr30;END=23311711;STD_quant_start=48.328046;STD_quant_stop=16.039015;Kurtosis_quant_start=0.441965;Kurtosis_quant_stop=0.449503;SVTYPE=INS;SUPTYPE=AL;SVLEN=123;STRANDS=+-;STRANDS2=23,17,23,17;RE=40;REF_strand=53,53;Strandbias_pval=0.461155;AF=0.273973	GT:DR:DV	0/0:106:40
chr30	23336386	95722	N	TTTTCTTTCTTCTTTCTTTCTTTATCTTTCTTTTCGTTCTTGTGTTCTTATCTTCCTTTCTTTCT	.	FAIL_NOTPRECISE	IMPRECISE;SVMETHOD=Snifflesv1.0.12;CHR2=chr30;END=23336395;STD_quant_start=9.690201;STD_quant_stop=34.143813;Kurtosis_quant_start=-0.304311;Kurtosis_quant_stop=0.962179;SVTYPE=INS;SUPTYPE=AL;SVLEN=60;STRANDS=+-;STRANDS2=15,0,15,0;RE=14;REF_strand=44,54;Strandbias_pval=2.68237e-05;AF=0.125	GT:DR:DV	0/0:98:14
chr30	23379614	95723	N	AAAGAAGAAAGAAAGAAGGATCAACAAAGATAATAAGAAAGAAAGAAAGAAAAAATAACC	.	FAIL_NOTPRECISE	IMPRECISE;SVMETHOD=Snifflesv1.0.12;CHR2=chr30;END=23379624;STD_quant_start=9.008329;STD_quant_stop=12.716131;Kurtosis_quant_start=0.249437;Kurtosis_quant_stop=-0.659218;SVTYPE=INS;SUPTYPE=AL;SVLEN=51;STRANDS=+-;STRANDS2=14,28,14,28;RE=41;REF_strand=43,50;Strandbias_pval=0.189797;AF=0.30597	GT:DR:DV	0/1:93:41
chr30	23388449	95724	N	AAAATATTTATCTTCTTATTTTTTTATGGTGTTTCCATTTACAAATACAGAATAACACCCAGTGCCCGTCACCCAGCACTCCCACCCCCCGCCCTCCTCCCCTTCTACCCCCCCTATTCGAATTA	.	PASS	PRECISE;SVMETHOD=Snifflesv1.0.12;CHR2=chr30;END=23388449;STD_quant_start=2.226732;STD_quant_stop=4.668155;Kurtosis_quant_start=8.601469;Kurtosis_quant_stop=19.950582;SVTYPE=INS;SUPTYPE=AL;SVLEN=128;STRANDS=+-;STRANDS2=20,28,20,28;RE=48;REF_strand=33,41;Strandbias_pval=0.852098;AF=0.393443	GT:DR:DV	0/1:74:48
chr30	23419917	95725	TATATATATATATATATATATATATATATATAT	N	.	PASS	PRECISE;SVMETHOD=Snifflesv1.0.12;CHR2=chr30;END=23419949;STD_quant_start=0.794719;STD_quant_stop=0.827170;Kurtosis_quant_start=-1.504662;Kurtosis_quant_stop=-1.661673;SVTYPE=DEL;SUPTYPE=AL;SVLEN=-32;STRANDS=+-;STRANDS2=19,20,19,20;RE=39;REF_strand=41,52;Strandbias_pval=0.702825;AF=0.295455	GT:DR:DV	0/0:93:39
chr30	23435083	95726	CTGATTTAAAATCTTTTTTTTTAAAGATTTTATTTATTTATTCATGATAGCCACAGAGAGAGAGAGAGAGAGAGAGAGAGAGAGAGAGAGAGAGGCAGAGGGAGAAGCAGGCTCCATGCAGGGAGCCCGACGCGGGATTCGATCCCTGGTCTCCAGGATCGCGCCCTGGGCCAAAGGCAGGCGCTAAACCGCTGTGCCACCCAGGGATCC	N	.	PASS	PRECISE;SVMETHOD=Snifflesv1.0.12;CHR2=chr30;END=23435293;STD_quant_start=2.236068;STD_quant_stop=2.430862;Kurtosis_quant_start=-1.314003;Kurtosis_quant_stop=-1.691090;SVTYPE=DEL;SUPTYPE=AL;SVLEN=-210;STRANDS=+-;STRANDS2=20,24,20,24;RE=44;REF_strand=48,52;Strandbias_pval=0.856867;AF=0.305556	GT:DR:DV	0/1:100:44
chr30	23449796	95727	N	ACAAACTCGAGATCTAAGGGACCCTGGGTGGAGCAGCGGTTTAGCGCCTGTCCCTTTGGCCCAGGGCGCGATCCTGCGGAGGACCACCCCCAACGCGGATCGGAATCCCCCGTCTGGCTCCGGTGCACTGGAGCCGCTTCTCCCTCGGCTTATATCTCTGCCTCCTCTATCTCTCTGCTGACTATCATCAAATAAATCAAAATTGAAAAAACATATTAATAAAAAAAAACAATAA	.	PASS	PRECISE;SVMETHOD=Snifflesv1.0.12;CHR2=chr30;END=23449802;STD_quant_start=2.022600;STD_quant_stop=4.795832;Kurtosis_quant_start=6.716805;Kurtosis_quant_stop=-0.921807;SVTYPE=INS;SUPTYPE=AL;SVLEN=224;STRANDS=+-;STRANDS2=9,13,9,13;RE=22;REF_strand=48,52;Strandbias_pval=0.639807;AF=0.180328	GT:DR:DV	0/0:100:22
chr30	23481793	95728	N	CCACCCCCGGCCCCCCACCCGCATTGCTGTCTCGGGCAAGCCCCCTTTCCTTTGGACCCTGCCGCCTGCCCCTTGTCCTT	.	FAIL_GAP	PRECISE;SVMETHOD=Snifflesv1.0.12;CHR2=chr30;END=23481792;STD_quant_start=0.000000;STD_quant_stop=4.809179;Kurtosis_quant_start=3.551370;Kurtosis_quant_stop=12.858739;SVTYPE=INS;SUPTYPE=AL;SVLEN=82;STRANDS=+-;STRANDS2=43,35,43,35;RE=78;REF_strand=45,34;Strandbias_pval=0.872831;AF=0.496815	GT:DR:DV	0/1:79:78
chr30	23488776	95729	AAGAAAGTAATACTTGGGATCCCTGGGCGGCGCAGCGGTTTGGTGCCTGCCTTTGGCCCAGGGCGTGATCCTGGAGACCCAGGATCGAATCCCACATCGGGCTCCCGGTGCATGGAGCCTGCTTCTCCCTCTGCCTGTGTCTCTGCCTCTCTCCCTCTGTGTGTCTACCATAAATGAATAAATAAAATCTTTAAAAAAAAAAAAAAAGAA	N	.	PASS	PRECISE;SVMETHOD=Snifflesv1.0.12;CHR2=chr30;END=23488986;STD_quant_start=2.044949;STD_quant_stop=1.637626;Kurtosis_quant_start=0.581662;Kurtosis_quant_stop=11.085377;SVTYPE=DEL;SUPTYPE=AL;SVLEN=-210;STRANDS=+-;STRANDS2=24,21,24,21;RE=45;REF_strand=40,46;Strandbias_pval=0.468829;AF=0.343511	GT:DR:DV	0/1:86:45
chr30	23558078	95730	N	AAGGCAGCCAGAGGACAGATCTGGGCGGCTGGATGGACGCCGGAGAGCTGACCCACGCAAGTGCAAAAAGGCGCTAACACAGCAGCATAGGAGCTTCGTCCCCGCCTTCTTACCCTGTGCTTCCCCTCTGACCACTAATGCCCCCGCACTCGGCCTCCACTCACTCCTCCTGCCCCCGTCCTGCCACGGCCGCTCTTCCACATGCCTCCAGGCCGCCTCCCTCTGCCCCTTGCCGTTCTCCGCCTCCCG	.	FAIL_GAP	PRECISE;SVMETHOD=Snifflesv1.0.12;CHR2=chr30;END=23558088;STD_quant_start=0.000000;STD_quant_stop=4.859566;Kurtosis_quant_start=4.218590;Kurtosis_quant_stop=30.954625;SVTYPE=INS;SUPTYPE=AL;SVLEN=240;STRANDS=+-;STRANDS2=41,38,41,38;RE=79;REF_strand=40,38;Strandbias_pval=1;AF=0.503185	GT:DR:DV	0/1:78:79
chr30	23582399	95731	AAGTCTGATTTAATGAAGACTTGACCTGNNNNNNNNNNAATTTACTTTTTTGGGGGGGGGGGGAGTAGCAGATGCACATATAAGTGATATTATGCAATATTTGTCTTCTCCAATCTGGCTTACACACTATTTTAAT	N	.	FAIL_NOTPRECISE	IMPRECISE;SVMETHOD=Snifflesv1.0.12;CHR2=chr30;END=23582536;STD_quant_start=9.303983;STD_quant_stop=10.290648;Kurtosis_quant_start=-0.844503;Kurtosis_quant_stop=0.778905;SVTYPE=DEL;SUPTYPE=AL;SVLEN=-137;STRANDS=+-;STRANDS2=41,37,41,37;RE=78;REF_strand=45,39;Strandbias_pval=1;AF=0.481481	GT:DR:DV	0/1:84:78
chr30	23605091	95732	AAAAGAAGAAAAAAAAGAAAAGAAAAGAAAAGAAAGAAAAGAAAGAAAAGAAAAGAAAAGAAAAGAAAAGAAAAGAA	N	.	FAIL_NOTPRECISE	IMPRECISE;SVMETHOD=Snifflesv1.0.12;CHR2=chr30;END=23605168;STD_quant_start=10.761729;STD_quant_stop=15.755070;Kurtosis_quant_start=-1.621843;Kurtosis_quant_stop=-1.893501;SVTYPE=DEL;SUPTYPE=AL;SVLEN=-77;STRANDS=+-;STRANDS2=32,23,32,23;RE=55;REF_strand=44,46;Strandbias_pval=0.307004;AF=0.37931	GT:DR:DV	0/1:90:55
chr30	23612943	95733	TCAAGGCCACTTTTTTTTTTCTTTTTTTAATTTATTTTTTATTGGTGTTCAATTTACTAACATACAGAATAACACCCAGTGCCCGTCACCCATTCACTCCCACCCCCCGCCCTCCTCCCCTTCCACCACCCCTAGTTCGTTTCCCAGAGTTAGCAGTCTTTACGTTCTGTCTCCCTTTCTGATATTTCCCACACATTTTTTCTC	N	.	PASS	PRECISE;SVMETHOD=Snifflesv1.0.12;CHR2=chr30;END=23613147;STD_quant_start=2.595543;STD_quant_stop=2.406133;Kurtosis_quant_start=-1.517194;Kurtosis_quant_stop=-1.606180;SVTYPE=DEL;SUPTYPE=AL;SVLEN=-204;STRANDS=+-;STRANDS2=14,25,14,25;RE=39;REF_strand=33,45;Strandbias_pval=0.552931;AF=0.333333	GT:DR:DV	0/1:78:39
chr30	23615328	95734	CCCGGCAAAAAAAAAAAAAAAAAAAAAAAAAAG	N	.	PASS	PRECISE;SVMETHOD=Snifflesv1.0.12;CHR2=chr30;END=23615370;STD_quant_start=1.137593;STD_quant_stop=2.014652;Kurtosis_quant_start=-1.245140;Kurtosis_quant_stop=-1.897371;SVTYPE=DEL;SUPTYPE=AL;SVLEN=-42;STRANDS=+-;STRANDS2=16,18,16,18;RE=34;REF_strand=36,48;Strandbias_pval=0.687801;AF=0.288136	GT:DR:DV	0/0:84:34
chr30	23621664	95735	AAATGCCCTAATAATAAAATGCCCTTTTTTCTT	N	.	PASS	PRECISE;SVMETHOD=Snifflesv1.0.12;CHR2=chr30;END=23621696;STD_quant_start=0.000000;STD_quant_stop=0.447214;Kurtosis_quant_start=-1.492477;Kurtosis_quant_stop=-1.743075;SVTYPE=DEL;SUPTYPE=AL;SVLEN=-32;STRANDS=+-;STRANDS2=10,11,10,11;RE=21;REF_strand=40,42;Strandbias_pval=1;AF=0.203883	GT:DR:DV	0/0:82:21
chr30	23631514	95736	TCATCATTAATGGGCATGGAAGAAGGAACAAGCATGCCAGCTATCTGTACTTCTTCTCAGAACAGGGGATAAACAAGCACATCAGTAAGCAAAATATAAAACAGAAATCAAAGGCCATCTTGACTGCACCCCAAAAAGCGCTGAGAAGTCAAATAGTTTCATAAAGAAACTGTAAGTTTGACAAAACAACAGAAAGACTTTTCTCTGACTATAAAAATAATATATACTCTTAGAAAATTTAGAAAATAAAAAACATTAAACATTTCAATCATAATCAAC	N	.	PASS	PRECISE;SVMETHOD=Snifflesv1.0.12;CHR2=chr30;END=23631793;STD_quant_start=0.000000;STD_quant_stop=0.000000;Kurtosis_quant_start=1.408377;Kurtosis_quant_stop=8.455099;SVTYPE=DEL;SUPTYPE=AL,SR;SVLEN=-279;STRANDS=+-;STRANDS2=18,24,18,24;RE=42;REF_strand=42,44;Strandbias_pval=0.574593;AF=0.328125	GT:DR:DV	0/1:86:42
chr30	23641518	95737	N	AAAAGAGACCGTAAAAAAAAAACAAAAAAAAAAAAAAC	.	PASS	PRECISE;SVMETHOD=Snifflesv1.0.12;CHR2=chr30;END=23641521;STD_quant_start=2.813657;STD_quant_stop=3.427827;Kurtosis_quant_start=-0.049219;Kurtosis_quant_stop=-0.435022;SVTYPE=INS;SUPTYPE=AL;SVLEN=39;STRANDS=+-;STRANDS2=11,14,11,14;RE=25;REF_strand=44,31;Strandbias_pval=0.248381;AF=0.25	GT:DR:DV	0/0:75:25
chr30	23644295	95738	TTTTTTTTTTTTTAAAGATTTTATTTATTTATTCATAGAGGCACAGAGAGAGAATGAGAGGCAGAGACACAGGCAGGAGGAGAAGCAGGCTCCATGCAGAGAGCCTGACGTGGGACTCGATCCAGGGTCTCCAGGACCACGCCCTGGGCTGCAGGCGGTGTTAAACCGCTGTGCCACCGGGGCTGCCC	N	.	PASS	PRECISE;SVMETHOD=Snifflesv1.0.12;CHR2=chr30;END=23644485;STD_quant_start=1.732051;STD_quant_stop=1.673320;Kurtosis_quant_start=4.537611;Kurtosis_quant_stop=1.040743;SVTYPE=DEL;SUPTYPE=AL;SVLEN=-190;STRANDS=+-;STRANDS2=17,14,17,14;RE=31;REF_strand=45,33;Strandbias_pval=0.832241;AF=0.284404	GT:DR:DV	0/0:78:31
chr30	23646489	95739	AGAAAGAAAGAAAGAAAGAAAGAAAGAAAGAAAGAAAGAAAGAAAG	N	.	PASS	PRECISE;SVMETHOD=Snifflesv1.0.12;CHR2=chr30;END=23646539;STD_quant_start=5.937171;STD_quant_stop=5.979130;Kurtosis_quant_start=-1.826070;Kurtosis_quant_stop=-1.704146;SVTYPE=DEL;SUPTYPE=AL;SVLEN=-50;STRANDS=+-;STRANDS2=24,8,24,8;RE=32;REF_strand=45,28;Strandbias_pval=0.264072;AF=0.304762	GT:DR:DV	0/1:73:32
chr30	23646532	95740	N	GGCACGGCACGCAAGAAAGCCAGGAAAGCCCGAAAGCCCAGACGGCACTACACGAAAGACCTACCGACGGCCC	.	FAIL_NOTPRECISE	IMPRECISE;SVMETHOD=Snifflesv1.0.12;CHR2=chr30;END=23646543;STD_quant_start=10.004999;STD_quant_stop=24.012497;Kurtosis_quant_start=-0.530026;Kurtosis_quant_stop=0.236096;SVTYPE=INS;SUPTYPE=AL;SVLEN=87;STRANDS=+-;STRANDS2=9,9,9,9;RE=18;REF_strand=44,27;Strandbias_pval=0.424096;AF=0.202247	GT:DR:DV	0/0:71:18
chr30	23655641	95741	N	TGCCGGTCGTTCCTCTTTGTATCATTCCTCTCCGTACTTGGCTTGTTCTTAT	.	FAIL_NOTPRECISE	IMPRECISE;SVMETHOD=Snifflesv1.0.12;CHR2=chr30;END=23655686;STD_quant_start=34.710568;STD_quant_stop=46.968700;Kurtosis_quant_start=3.899702;Kurtosis_quant_stop=3.407675;SVTYPE=INS;SUPTYPE=AL;SVLEN=75;STRANDS=+-;STRANDS2=15,19,15,19;RE=34;REF_strand=36,46;Strandbias_pval=1;AF=0.293103	GT:DR:DV	0/0:82:34
chr30	23664632	95742	TCAGGGATCCCTGGGTGGCGCAGCGGTTTGGCGCCTGCCTTTGGCCCAGGGCGCGATCCTGGAGACCCGGGATCGAATCCCACATCGGGCTCTCGGTGCATGGAGCCTGCTTCTCCCTCTGCCTGTGTCTCTGCCTCTCTCTCTCTCTCTCTGTGTGACTATCATAAATAAATAAAAAAATTAAAAAAAAAAATAAATAAAATCAAG	N	.	PASS	PRECISE;SVMETHOD=Snifflesv1.0.12;CHR2=chr30;END=23664849;STD_quant_start=1.327368;STD_quant_stop=3.683942;Kurtosis_quant_start=17.720481;Kurtosis_quant_stop=11.583546;SVTYPE=DEL;SUPTYPE=AL,SR;SVLEN=-217;STRANDS=+-;STRANDS2=20,23,20,23;RE=43;REF_strand=24,31;Strandbias_pval=0.839206;AF=0.438776	GT:DR:DV	0/1:55:43
chr30	23678718	95743	GGATGGAAGGAAGGAAGGAAGGAAGGAAGGGAGGG	N	.	PASS	PRECISE;SVMETHOD=Snifflesv1.0.12;CHR2=chr30;END=23678752;STD_quant_start=1.303840;STD_quant_stop=0.707107;Kurtosis_quant_start=-0.852098;Kurtosis_quant_stop=-0.563382;SVTYPE=DEL;SUPTYPE=AL;SVLEN=-34;STRANDS=+-;STRANDS2=9,11,9,11;RE=20;REF_strand=22,38;Strandbias_pval=0.598802;AF=0.25	GT:DR:DV	0/0:60:20
chr30	23678816	95744	N	ACAAGGAAAATTACCTCCTTAATAAAATAGGTCTATGAGTCGGTAAACGAAGATTTTTGGCTGTGAAAATGTTTTCCTAGCCGGATAATAGCTTAGGACTGAAAATAGCCTCAGGTTTTTCTATGTCTCTATTACTTTTAAACTATATATATGCCTTTTTGCAAAAAGGCTACTTGATAAAATTTAAGTACTTAAACTGATATCAGCCTTCGTGATAAATGGCGGAATGAAAGGGGCAGAGTTCGGTCTTTAATATATTCTCTCTGATGGCTCAACATAAAAACGTGCCCGCCACGAGTCTGGATGAATCCGTCAAATCTGCCATCAATAACAGAACCCATGGCTAAAAATTCCCTTCTTCACACTTTTAATAAAAAGAAAACTCTGAAAAATTAATTTTCACATAAGTGTTAAAATTCATTCTTCTTCAAAAGCCAGTCTTACATATTTGATAGAAGAACGTGAAACACAATTTATTGAGGAAATTATTTTCACATAAAATATATCAAGCTTGAATTTGAGATGTGATTTAGCAACTAGTAATTGGTTAAATCGAATACGATTATTAGAGACAAACAGTGACAAAAAGAACACTGTCTCACTTACAAAACATATTCCCAGCATCTAAGCATAGTATCTGCAAAGCATTCAAGTCAGTCCATAAATAATTGTTAAATTAACTTAAATTCAGAAGAAGCAAGCCAGATCCACTTGGTAAAATATGCACTACAAAAATAAAGATATTAAAGTATCTTTTGAGGAGCGCCTGGGGTGGTTTTTGAGGATGCCGGGGTAGCTCAGTTGGTAAGTGTCTGACTCTTGATCTCAGCTTAGTATTGATCTCAGGGGGTGTGAGTGTCAAGCCCCGCACATTGGGCTCCACGCTGGGCGTGGAACCTACTTAAAACAAAAAAAAAAAAGAAGGAAAGAAAGAACAATAAAGCATCTTTTGGAGTTTGTGCTCCAATTACTAGTAATAAAAAAGTTCTTTTCCTAACCGGATACAATCTGCATGAGAACTTTTGGCCTCCTATTGTCACAAATAAATTTTTAAAATAATAAAGTAGTTGAACAAAAGCAGAAAAACAATACCGGTGTAGATACGGGATTTGTAATACTGGGCCCATCAAGTTAACTGCTCTTGTGAAAGGAAAATACAGGATAAAAAGATTATTTTGAGATAGTCACAAGAAAAGCTGAGCACCAACCATCAAAAAAGATAGTAAGAAGGGGAAAATAGGAATGGTGTGTTAAAAGATTAAATTATCTGTTAAAATTTTCTCATTAAAATAAGTATCAGTTTCCACAGTTGCTAAATTGGTAGAGGAACGTAATTATCGACTATGAATTATCTAGAACTGAGCTAAGAACAAAAAACACTGGTATTTTTTTAAATACATGATTTCTATCTGCAAACTCATTTAGTCCTGTACGTTTGTTGGACCATACACCTAGCAAAAGAAGGCAACACGACAAAGTTATCAGCCCAGAAGAGAAATGATCAAAGGAAGACAGAAAACTATGGTGTGAGATTGAAAAGTCTAGACCTGACGGAAAAAAAAAAAAAAAAAAAAAAACACCCTTTGTTGTTTGGTTTGTTCCTTTGTGTTTTACAGAAGTACAAGAGTAACAAAGAAACTTTAATTTATTAACTAGGTCATCTACAAGAAATTCGCAGTAATAGAAATGTTCTCATTTATTTGACAATTATAAAAAGTAGAAACAGTTTTTTTAAACAATTTTTTCATAATGTTAATGATTTGATGAGAGGAAATTTTCTCTAAATAGGTGGAATGAAATTTAACTGTCGCTAACTTTGTCTGAATTTAACTGAGAATTTCTCTTGATATTTCTTATGGTAAAGTTTAAATGATATTTTGA	.	FAIL_NOTPRECISE	IMPRECISE;SVMETHOD=Snifflesv1.0.12;CHR2=chr30;END=23678815;STD_quant_start=0.866025;STD_quant_stop=29.196889;Kurtosis_quant_start=5.309735;Kurtosis_quant_stop=0.448135;SVTYPE=INS;SUPTYPE=AL,SR;SVLEN=2031;STRANDS=+-;STRANDS2=16,33,16,33;RE=49;REF_strand=13,20;Strandbias_pval=0.638835;AF=0.597561	GT:DR:DV	0/1:33:49
chr30	23686231	95745	AAAATTTTCTTTTTTTTTTTTTTTTAATTTTTTATTTATTTATGATAGTCACAGAGAGAGAGACAGAGAGAGAGGCAGAGACATAGGCAGGGGGAGAAGCAGGCTCCATGCACCGGGAGCCTGATGTGGGATTCGATCCCGGGTCTCCAGGATCGTGCCCTGGGCCAAAGGCAGGCGCTAAACCGCTGCGCCACCCAGGGATCCCG	N	.	PASS	PRECISE;SVMETHOD=Snifflesv1.0.12;CHR2=chr30;END=23686436;STD_quant_start=0.623610;STD_quant_stop=0.000000;Kurtosis_quant_start=26.650232;Kurtosis_quant_stop=0.142893;SVTYPE=DEL;SUPTYPE=AL;SVLEN=-205;STRANDS=+-;STRANDS2=37,35,37,35;RE=72;REF_strand=46,41;Strandbias_pval=0.874445;AF=0.45283	GT:DR:DV	0/1:87:72
chr30	23687497	95746	N	TTGGGATCCCTGGGTGGCGCAGCGTTTTGGCGACGTGCCTTGGCCCATGGCGCGATCTGGGACCCGGGATCGAATCCCAAGTCGGGCTCTGGTGTCATTGAGCCTGCTTATCCTTGCCTATGTATCTGCCTCTCTCTCTCTCTCTGTGACTATCATAACTAAATAAAATAAACAAATTTAAAAAAAAAAAAAAAATTAAAAAAAAAAAAATTATAAATTGTTGGGCA	.	PASS	PRECISE;SVMETHOD=Snifflesv1.0.12;CHR2=chr30;END=23687498;STD_quant_start=4.757769;STD_quant_stop=3.872983;Kurtosis_quant_start=0.825780;Kurtosis_quant_stop=3.078223;SVTYPE=INS;SUPTYPE=AL;SVLEN=230;STRANDS=+-;STRANDS2=7,15,7,15;RE=22;REF_strand=50,46;Strandbias_pval=0.101671;AF=0.186441	GT:DR:DV	0/0:96:22
chr30	23698741	95747	N	TTGTTTCTTAAAAAAAAAAAAAAAAAAAAAGAAAAAAAAGACAG	.	PASS	PRECISE;SVMETHOD=Snifflesv1.0.12;CHR2=chr30;END=23698750;STD_quant_start=2.983287;STD_quant_stop=2.880972;Kurtosis_quant_start=10.301328;Kurtosis_quant_stop=11.798351;SVTYPE=INS;SUPTYPE=AL;SVLEN=42;STRANDS=+-;STRANDS2=21,19,21,19;RE=40;REF_strand=38,43;Strandbias_pval=0.699312;AF=0.330579	GT:DR:DV	0/1:81:40
chr30	23726858	95748	N	GAGATCCCTGGGTGGCGCGTGGTTTAGCGCCTGCCTTTGCCGGGCCGATCCTGGAGACCCGGGATACGAATCCCACTCAGGCTCCCGGTGCATGGAGCCCTGCCTTCTCCCTCTGCCTGTGTCTCTGCCTCCGTCTCTCTCTGTGTGACTAGCAGAATAAATTGAAAAAAAAAAAAAAAAAAAAAAAAAAAAAAAAAAAAGAAAGCTGCTT	.	PASS	PRECISE;SVMETHOD=Snifflesv1.0.12;CHR2=chr30;END=23726861;STD_quant_start=4.647580;STD_quant_stop=7.443118;Kurtosis_quant_start=6.435023;Kurtosis_quant_stop=-2.012412;SVTYPE=INS;SUPTYPE=AL;SVLEN=218;STRANDS=+-;STRANDS2=10,6,10,6;RE=16;REF_strand=62,38;Strandbias_pval=1;AF=0.137931	GT:DR:DV	0/0:100:16
chr30	23731372	95749	TCTTTTATGAGCTTATTCAGAGGATCTGAGTGAACAAA	N	.	PASS	PRECISE;SVMETHOD=Snifflesv1.0.12;CHR2=chr30;END=23731410;STD_quant_start=0.000000;STD_quant_stop=0.000000;Kurtosis_quant_start=-0.287500;Kurtosis_quant_stop=3.182732;SVTYPE=DEL;SUPTYPE=AL;SVLEN=-38;STRANDS=+-;STRANDS2=38,24,38,24;RE=62;REF_strand=40,26;Strandbias_pval=1;AF=0.484375	GT:DR:DV	0/1:66:62
chr30	23733768	95750	N	GTCTGCCTTTGGCCTCCTGTCATGATCCCAGGCTCCTTGCTCATTGGGGAGGACTTTTTCTCCCTCTTCCTCCGCTTCCTCCCCCTGCTCATGTTCTCTCTTTTTCTCTCTCGCTCCCAAAATAAAATAAAATCTTAAAACAAAAAAAACGGGAATTTACCATGTGCTACTAATTATCCCGAAATGTCTAGATTTGTTGAATCTTATATTTTATACCTGAAACTAACGTCACTCTGTATGTTAATTATACTCGAATAAAAAATACATTTAACAAATGTTTTTGCAATAGGCCAGAGGAACTGAAGCGACACTCTTTCCAAAAGAAATGATAGACTCCACAGGGCACAGTACCACACTCCAACCATCAAGGAAAAAATGCACATCCAAACCACAACTTCACTATTAGAATGGCCCTATCATCAAAAAGACAGCGAAAATATATGTGTTGGGCCGGCTGGAAGACAGGGAATCATCTGCCCTGTGGTGGGAAGGTACAATCAGTTGCAGCCACTGTGAAACATATTATGGAGGTTCCCTCAAATAAATTAAAAATAGGACTACCATTTGATGCAACAACTCCACTTCTGGGCCACTATCCAAAGGATAATGAGATTGGTATCTTGAAAGAAGGATATTTGCCACTCCCAGCGTTACTGCACCACTATTCATAATCGCACACCATAGAAACAAGTGTCCCTCCAGGAATGAATGGGATAAAGATGTGGGAGCTACTAGAGATAGACTAGAGATAGAGTAGATATCGATGCACCGAATCTTATCAGCCATAGAAGAAGGAATCTGCCATTTGCCACATCATGGGTGAACCCTGTGATGGGCACTCTGCTGAATGACATAAGTCAAGGGCCGAGAGTCTGATCACCCATGTGATCTGGCTAGAGAGGAATCTTGACAAAAAAAAAAACCACAGCCAAACACTAAAAAAAAAGAAGGAGCATGTGGTTGCAATCGGGCTGGGGTCGGGGCTGCGGGAGCGAACTGTTGGTCAAAGCGTACATAACTTACAAAAACAAAAAACACTGTTACCCAACTTCCCCAGGTGCCTGGGTGGCCACAGCAGTGAG	.	FAIL_NOTPRECISE	IMPRECISE;SVMETHOD=Snifflesv1.0.12;CHR2=chr30;END=23733769;STD_quant_start=5.876507;STD_quant_stop=12.646475;Kurtosis_quant_start=9.160945;Kurtosis_quant_stop=0.187983;SVTYPE=INS;SUPTYPE=AL,SR;SVLEN=1086;STRANDS=+-;STRANDS2=17,14,17,14;RE=31;REF_strand=36,30;Strandbias_pval=1;AF=0.319588	GT:DR:DV	0/1:66:31
chr30	23739399	95751	ATTTTAGGTGTTGTAAAAAAAAAAAAAAAAATT	N	.	PASS	PRECISE;SVMETHOD=Snifflesv1.0.12;CHR2=chr30;END=23739431;STD_quant_start=4.979960;STD_quant_stop=5.224940;Kurtosis_quant_start=-1.429578;Kurtosis_quant_stop=-1.221493;SVTYPE=DEL;SUPTYPE=AL;SVLEN=-32;STRANDS=+-;STRANDS2=6,7,6,7;RE=13;REF_strand=39,37;Strandbias_pval=0.772165;AF=0.146067	GT:DR:DV	0/0:76:13
chr30	23742706	95752	AATCCTCTGTACTGGGATCCCTGGGTGGCGCAGCAGTTTGGCGCCTGCCTTTGGCCCGGGGCGTGATCCTGGAGACCCGGGATCGAATCCCACGTCGGGCTCCCGGTGCATGGAGCCTGCTTCTCCCTCTGCCTGTGTCTCTGCCTCTCTCTCTCTGTGACTATCATGAATAAATAAATAAAATCTTTAAAAAAAAA	N	.	PASS	PRECISE;SVMETHOD=Snifflesv1.0.12;CHR2=chr30;END=23742903;STD_quant_start=2.645751;STD_quant_stop=2.259899;Kurtosis_quant_start=-1.948317;Kurtosis_quant_stop=-1.843903;SVTYPE=DEL;SUPTYPE=AL;SVLEN=-197;STRANDS=+-;STRANDS2=28,28,28,28;RE=56;REF_strand=45,39;Strandbias_pval=0.731345;AF=0.4	GT:DR:DV	0/1:84:56
chr30	23751396	95753	N	GGCGTGTTTTTGTTGTTTTTTTTTTGTTTTTTGTGTTTATTTTTT	.	PASS	PRECISE;SVMETHOD=Snifflesv1.0.12;CHR2=chr30;END=23751399;STD_quant_start=1.330124;STD_quant_stop=1.901416;Kurtosis_quant_start=-1.575202;Kurtosis_quant_stop=-1.256432;SVTYPE=INS;SUPTYPE=AL;SVLEN=45;STRANDS=+-;STRANDS2=14,12,14,12;RE=26;REF_strand=38,39;Strandbias_pval=0.821187;AF=0.252427	GT:DR:DV	0/0:77:26
chr30	23751938	95754	N	TCATTCCATTTTTGATCTACCTTCCCTTTTTACTATCTATTTTTAAGTAGGCTCCCCCCCCTGACCCCATGTGGGGCTTAAACTCACCACCCTGCGACTTAAGAGTTGTAATGCTTTACTGACTGAGCCAGCTAGTTACCTCTATACATATACTTTTCTCAATCATCATCAAGTCA	.	PASS	PRECISE;SVMETHOD=Snifflesv1.0.12;CHR2=chr30;END=23751937;STD_quant_start=0.000000;STD_quant_stop=5.189512;Kurtosis_quant_start=2.744154;Kurtosis_quant_stop=-0.067898;SVTYPE=INS;SUPTYPE=AL;SVLEN=173;STRANDS=+-;STRANDS2=30,28,30,28;RE=58;REF_strand=35,36;Strandbias_pval=0.860045;AF=0.449612	GT:DR:DV	0/1:71:58
chr30	23754066	95755	NNNNNNNNNNNNNNNNNNNNNNNNNNNNNNNNNNNNNNNNNNNNNNNNNNNNNNNNNNNNNNNNN	N	.	FAIL_GAP	PRECISE;SVMETHOD=Snifflesv1.0.12;CHR2=chr30;END=23754131;STD_quant_start=0.000000;STD_quant_stop=3.135815;Kurtosis_quant_start=8.448822;Kurtosis_quant_stop=1.821713;SVTYPE=DEL;SUPTYPE=AL,NR;SVLEN=-65;STRANDS=+-;STRANDS2=27,33,27,33;RE=60;REF_strand=28,34;Strandbias_pval=1;AF=0.491803	GT:DR:DV	0/1:62:60
chr30	23803625	95756	N	CTTCTCTTTTTTTTTTTTTTTTTTTTTTTTTTTTTTTTTGTATGTTGTTCTAATTTACTAACATACAGACATAACACCCAGTGCCCGTTCACCCATTCACTCCCACCCCCCGCCCTCCTCCCCTTCTACCACCCCTAGTTTCGTTTCCCCAGAGTTAGCATTCTTTATGTTCTGTATCCCTTTCTGATATTCCACACATTTTTTCTCACTTCCCTTATTTTTCCCTTTCTAGGCATCC	.	PASS	PRECISE;SVMETHOD=Snifflesv1.0.12;CHR2=chr30;END=23803624;STD_quant_start=4.062019;STD_quant_stop=5.692100;Kurtosis_quant_start=1.393977;Kurtosis_quant_stop=2.836439;SVTYPE=INS;SUPTYPE=AL,SR;SVLEN=245;STRANDS=+-;STRANDS2=12,9,12,9;RE=21;REF_strand=44,42;Strandbias_pval=0.80799;AF=0.196262	GT:DR:DV	0/0:86:21
chr30	23813413	95757	N	AACAGTAGGAAATCAACAGGGATCCCTGGGTGGCGCAGCGGTATGGACGCCTGCTTGGGCCGCAGGGCGCGATCCTGAGCCCGGGATCGATCCCACGGCGGAGCGGGCTCCCTGTGCATGGAGCCTGCTTCTCCCGCGGCCTGTGGTCTCTGTCTCTGCCTCTCCTCTTTCTCTCTCCGTGACTTCATAAATAAATAAAAAAAATTTAAAAAAAAAAAAAAAAAAAAA	.	FAIL_NOTPRECISE	IMPRECISE;SVMETHOD=Snifflesv1.0.12;CHR2=chr30;END=23813414;STD_quant_start=3.872983;STD_quant_stop=10.425929;Kurtosis_quant_start=5.466642;Kurtosis_quant_stop=6.884948;SVTYPE=INS;SUPTYPE=AL;SVLEN=226;STRANDS=+-;STRANDS2=6,6,6,6;RE=12;REF_strand=49,50;Strandbias_pval=1;AF=0.108108	GT:DR:DV	0/0:99:12
chr30	23858021	95758	N	GAAGAAGAAGAAGAAAGAAGGAAGAATAAGGACGAAGACGAAGAAGTTGCATCAAGGAGAAGAAAAGAAGAGAAGAAAGAAGAGGGAAGAAGAAGAAGAAGAAGAAGAGAGG	.	FAIL_NOTPRECISE	IMPRECISE;SVMETHOD=Snifflesv1.0.12;CHR2=chr30;END=23858031;STD_quant_start=10.293202;STD_quant_stop=12.481987;Kurtosis_quant_start=11.919157;Kurtosis_quant_stop=7.354529;SVTYPE=INS;SUPTYPE=AL;SVLEN=109;STRANDS=+-;STRANDS2=20,21,20,21;RE=41;REF_strand=42,50;Strandbias_pval=0.850978;AF=0.308271	GT:DR:DV	0/1:92:41
chr30	23879848	95759	N	CATATATTCACCCCTTAAAAACAAAACGAAAAAAAAA	.	PASS	PRECISE;SVMETHOD=Snifflesv1.0.12;CHR2=chr30;END=23879850;STD_quant_start=1.586984;STD_quant_stop=3.410224;Kurtosis_quant_start=5.815995;Kurtosis_quant_stop=5.437781;SVTYPE=INS;SUPTYPE=AL;SVLEN=37;STRANDS=+-;STRANDS2=23,32,23,32;RE=55;REF_strand=45,50;Strandbias_pval=0.610012;AF=0.366667	GT:DR:DV	0/1:95:55
chr30	23901258	95760	N	CCAGCGGAAAAACAACCCCGCTCCTCTGACCCACCCTCTCACACTCCCTCTCCACTCCCCACCCTGCACACAACACACCGCACACGCCCCCCCCCCCCCCCGAGGGCGAGGGGAAACCCGGTTGGGCCACAAATAAACAACGGTAATCGCCCGAGTCACCAACGTAAGTAACCAGTCCCTCCGAGGCCGGGAAAATGCACGCGCTCGCCGGCCGCCAAAGACTGGGCTCCGACGCGCCTCCCGTGTGTCCGCCGCCGCCTCGCCAGCCCGGGCTGGGGCCGGCCCGGGGCCGAGCAGGGGCGCGCTCGGCTGCCGCGGCGTCCCGGGCCGCCTCCGCGGGCGGCTCGCGGGCCCCTCGGCCGGCCCTCGCAGGCCCAGCGCGGCTTCGCGGCGGCGGGGGGGCGGCGGCACGGCGGCCGGCTGGGGCGGGGGACGCCGCTGGCGGCTCCTCGCTCCAGCGCTGCGCGCGGCCGCCGCCCGGGGCCTCCCCACCGCGC	.	FAIL_NOTPRECISE	IMPRECISE;SVMETHOD=Snifflesv1.0.12;CHR2=chr30;END=23901299;STD_quant_start=10.464225;STD_quant_stop=20.200557;Kurtosis_quant_start=-1.638933;Kurtosis_quant_stop=2.441351;SVTYPE=INS;SUPTYPE=AL,SR;SVLEN=916;STRANDS=+-;STRANDS2=16,16,16,16;RE=32;REF_strand=4,5;Strandbias_pval=1;AF=0.780488	GT:DR:DV	0/1:9:32
chr30	23917518	95761	N	CTGCTGCTCCTTATTTTTTTTTTTTTAAATTTTTATTTATTTATGATAGTTACAAGAGAGAGAAAGATGAACGAGAGGCTTAGACATAGCAGAGGGAGAAGCAGGCTCCATTTGCACCGGAAAGCCCGATGTGGGGATCGGATCCCGGGGGTCTCAGGTGACGCGCCCGGGCCAAAGGCAGGCGCCCAAACCCCTGCGGCGCAACCTCAGGGATCC	.	PASS	PRECISE;SVMETHOD=Snifflesv1.0.12;CHR2=chr30;END=23917529;STD_quant_start=3.008322;STD_quant_stop=3.368976;Kurtosis_quant_start=-1.975592;Kurtosis_quant_stop=-0.550319;SVTYPE=INS;SUPTYPE=AL;SVLEN=205;STRANDS=+-;STRANDS2=16,25,16,25;RE=41;REF_strand=51,50;Strandbias_pval=0.266539;AF=0.288732	GT:DR:DV	0/0:101:41
chr30	23924999	95762	N	GATGAGAGAGAGAAAAATAAATATAAATAAATAAAAG	.	PASS	PRECISE;SVMETHOD=Snifflesv1.0.12;CHR2=chr30;END=23925008;STD_quant_start=1.840894;STD_quant_stop=3.171050;Kurtosis_quant_start=-1.829530;Kurtosis_quant_stop=-1.816712;SVTYPE=INS;SUPTYPE=AL;SVLEN=33;STRANDS=+-;STRANDS2=18,18,18,18;RE=36;REF_strand=50,47;Strandbias_pval=1;AF=0.270677	GT:DR:DV	0/0:97:36
chr30	23930950	95763	N	TAACGTGAGTCTGTGTTTGTTTTTTTTTTTTTTTTTTTGGTGAAAAGGTAAAAATGCCTAAGTTTTATTCCTGGTACCACTACCACATTACAAGGCGAATATACCTGATGTAATGAAAAAAAAAGAAAAAGACAAGAAAGCTTAGCAACGAGATAAAGAGCGCTAGAAGGTACAGCGTAATTGACACTACATTGCATTAAATCATAACTGTAGCACTTTTTGCAAACGAGTGCTAAGGTACAGTCTGAACAAGAAGGGTTCCTGTTTAAGCTGCAGTAAACTTTTCTGACGATGGATCATCGGTCCTCCTGTGGCAGATTTTTACAGTTCCTCTAATGCATTTGGGACAACTGTCTCAAAGTAACCGTGCAGCTTTCCTGACAACTCCTCGCTGCTCTTAAATCTCTCCTGCTAAAACTGTACCCTTTCTTCTGAATTTTTTTAGAACCTTCTGCTACCAGATCCACCACTTCCAAATTCCAGTTCCACCAAAAGATCATAACCACCACCATAGGGACGGCCCGAGCCTTCTTCCACCAAACTGCCCCCCTTTCATTGGTCCATATTTGATTGCTGTTGTCCACTAAATATTTTCCAAAATCATATGTGTTCCCCCACCACCATAGTGACACCTCCAAAATTTCCTTCCTATACATGTAACCATCGTATCCCACCACCCCACCATATCCGCCTCCTTGGTTTCCATATCCGGTCCACCACCACCAATAGCCTCATCTACTACTTATATCGCTTTCCACTAGGCAACCACACTACTCATAGTTCCACCATCACCGCACCTCCAATCATTATATCGCACCCATCACCTCCCTCCATAAACTACCTCGGCTAGCCACCCTACCTCCACCACGCAGAGCGCTCCTCTTCCTCCCCCAAGTTTCCACCACGGCCAAATTACACCAACCTCCAAAGTTGCCGTCCACGAACCATGAAGTTGCACAGATCACCTCCAACGACCTCTTTGCGATCAGCAGACTGCATCTCTTGTGAGAAGGGCCTTTTTTTTCACTTCACATTATGCCCAGTAAGGTGTGTATTTCTGATAAACAAGTTTATCAACGTATCATATCATCGCGAAGAGTTACAAAAGGCAATCCTCTCTTTTTCCACTCTGCCGGTCGTCATACTTCATATGTTTCATAGTGTGCCATACTTTTCAAGTAGTCTCTCTCAATTATATTCGTTCTGTAGCTCTTTAATACAACCAACACCAACAAAAAATTTTTCTCCTGTTAGATGGCACCAGCTTTAGCAGAATCCCTCTAAAACAGCTCTCTTGGTTCCATCTACAACGGCCCATCAACTGTGTGGGTCCGGGCACACATTCAGCATCCACCCTTCAACACAAGAGTAATCACAAACGCAAACCCCTGGAACGGTTTGTTTGGGGGTCTCTCATTACCACACAATCTGTAGTGGCCCCATTTTTCAAAAGGTTTCTCTTAAACTATCATCCCTAGGTTTTCAAAGCTCAAACCACCAATAACAGTGTTCCTCAACTGCCGGGTTTCCCGTTGATCAGGCCCTCCTCCCCCGCGGCGGCCGGGCGGCGACGGCCGGAGTCGGGCTGGGGGCCGACCGGGCGGGGCGGTTTGTAAACCTCCCATTTTGAGACCGGACTCGCCGCTTCCAAACGCGTGTTCAATATCTAGTG	.	FAIL_NOTPRECISE	IMPRECISE;SVMETHOD=Snifflesv1.0.12;CHR2=chr30;END=23930972;STD_quant_start=5.585696;STD_quant_stop=38.931992;Kurtosis_quant_start=6.976212;Kurtosis_quant_stop=1.558859;SVTYPE=INS;SUPTYPE=AL,SR;SVLEN=1655;STRANDS=+-;STRANDS2=7,6,7,6;RE=13;REF_strand=55,53;Strandbias_pval=1;AF=0.107438	GT:DR:DV	0/0:108:13
chr30	23951826	95764	N	TTTGTTTTTTTTGTTTTTTTTTTTGTTTTTTTT	.	PASS	PRECISE;SVMETHOD=Snifflesv1.0.12;CHR2=chr30;END=23951831;STD_quant_start=7.280110;STD_quant_stop=6.663332;Kurtosis_quant_start=1.468947;Kurtosis_quant_stop=1.543764;SVTYPE=INS;SUPTYPE=AL;SVLEN=36;STRANDS=+-;STRANDS2=10,3,10,3;RE=13;REF_strand=34,30;Strandbias_pval=0.136034;AF=0.168831	GT:DR:DV	0/0:64:13
chr30	23953175	95765	TTTATTTATTTATTTATTTATTTATTTATTTAT	N	.	PASS	PRECISE;SVMETHOD=Snifflesv1.0.12;CHR2=chr30;END=23953207;STD_quant_start=7.429670;STD_quant_stop=5.873670;Kurtosis_quant_start=-1.317974;Kurtosis_quant_stop=-1.127032;SVTYPE=DEL;SUPTYPE=AL;SVLEN=-32;STRANDS=+-;STRANDS2=7,3,7,3;RE=10;REF_strand=35,30;Strandbias_pval=0.497483;AF=0.133333	GT:DR:DV	0/0:65:10
chr30	23962880	95766	GTGTTTATGTTTTTTTTTTTTTATTCTTTTTTTTTTTAATTTTTATTTATTTATGATAGTCACAGAGATAGAAAGAGAGAGGCAGAGACATAGGCAGAGGGAGAAGCAGGCTCCATGCACCGGAAGCCCGATGTGGGATTCGATCCCGGGTCTCCAGGATCGCGCCCTGGGCCAAAGGCAGGCGCCAAACCGCTGCGCCACCCAGGGATCCC	N	.	PASS	PRECISE;SVMETHOD=Snifflesv1.0.12;CHR2=chr30;END=23963092;STD_quant_start=1.809068;STD_quant_stop=0.522233;Kurtosis_quant_start=-1.223853;Kurtosis_quant_stop=-0.937653;SVTYPE=DEL;SUPTYPE=AL;SVLEN=-212;STRANDS=+-;STRANDS2=13,10,13,10;RE=23;REF_strand=55,42;Strandbias_pval=1;AF=0.191667	GT:DR:DV	0/0:97:23
chr30	23971517	95767	TTAGTTTATGGGATCCCTGGGTGGCGCAGCGGTTTGGCGCCTGCCTTTGGCCCGGGGCGCGATCCTGGAGACCCGGGATCGAATCCCACGTCGGGCTCCCTGCATGGAGCCTGCTTCTCCCTCTGCCTGTGTCTCTGCCTCTCTCTCTCTCTCTCTGTGACTATCATGAATAAATAAATAAAATCTTTAAAAAAAAAAAA	N	.	PASS	PRECISE;SVMETHOD=Snifflesv1.0.12;CHR2=chr30;END=23971721;STD_quant_start=1.732051;STD_quant_stop=1.963961;Kurtosis_quant_start=-0.519990;Kurtosis_quant_stop=-1.074102;SVTYPE=DEL;SUPTYPE=AL;SVLEN=-204;STRANDS=+-;STRANDS2=17,12,17,12;RE=29;REF_strand=53,44;Strandbias_pval=0.831948;AF=0.230159	GT:DR:DV	0/0:97:29
chr30	23992779	95768	GGTGACTCAGTGGTTTAGTGCCGCCTTCAGCCCA	N	.	PASS	PRECISE;SVMETHOD=Snifflesv1.0.12;CHR2=chr30;END=23992813;STD_quant_start=0.426401;STD_quant_stop=0.000000;Kurtosis_quant_start=-0.972823;Kurtosis_quant_stop=-1.198769;SVTYPE=DEL;SUPTYPE=AL;SVLEN=-34;STRANDS=+-;STRANDS2=9,13,9,13;RE=22;REF_strand=36,44;Strandbias_pval=0.81121;AF=0.215686	GT:DR:DV	0/0:80:22
chr30	23994408	95769	N	CCTCTGGGGATCCCTGGGTTGGGCCGCGGTTTGGCGCTCCTTGGCCCGGGCGCGATCCTGGAGACCCAGGATCGAATATTCCCCCATTCAGGCTCCCGGTGCATGGAGCCTGCTTCTCCCTCTGCCTGTGTCTCTGCCTCTCTCTCCTCTCTTCTGGACTATCATAAATAAATAAAAATTAAAAAAAAAACAAATTAAATCTTTAAAAAAAAAAAAAAAAAGTC	.	PASS	PRECISE;SVMETHOD=Snifflesv1.0.12;CHR2=chr30;END=23994407;STD_quant_start=2.049390;STD_quant_stop=6.123724;Kurtosis_quant_start=-0.327685;Kurtosis_quant_stop=-0.000927;SVTYPE=INS;SUPTYPE=AL;SVLEN=225;STRANDS=+-;STRANDS2=4,10,4,10;RE=14;REF_strand=30,42;Strandbias_pval=0.551418;AF=0.162791	GT:DR:DV	0/0:72:14
chr30	24004609	95770	N	GTGAGGGATCCCGGGGTGGCGCAGCGTTTGTGTGGGCGCCCTGGCCGTGGCCCAGGGCGCGAGCCTGAGACCCGGTCGAATCCCCACGTCAGGCTCCCGTGCATGGAGCCTGCTTCTCTCTGGCCTGTGTCCTGCCGCCGTCTCCTCTCGCTCTCGCACGGCGTGCCTATCATAAAAAAAAAAAAAAAACCCGGAAG	.	PASS	PRECISE;SVMETHOD=Snifflesv1.0.12;CHR2=chr30;END=24004610;STD_quant_start=3.643175;STD_quant_stop=5.885267;Kurtosis_quant_start=-0.036950;Kurtosis_quant_stop=1.173393;SVTYPE=INS;SUPTYPE=AL,SR;SVLEN=209;STRANDS=+-;STRANDS2=13,10,13,10;RE=23;REF_strand=35,32;Strandbias_pval=0.810746;AF=0.255556	GT:DR:DV	0/0:67:23
chr30	24016718	95771	TTTCTTTTCTTTCTTTCTTTCTTTCTTTCTTTCTTTCTTT	N	.	FAIL_NOTPRECISE	IMPRECISE;SVMETHOD=Snifflesv1.0.12;CHR2=chr30;END=24016792;STD_quant_start=33.193373;STD_quant_stop=29.580399;Kurtosis_quant_start=-1.631345;Kurtosis_quant_stop=-0.961556;SVTYPE=DEL;SUPTYPE=AL;SVLEN=-74;STRANDS=+-;STRANDS2=3,10,3,10;RE=13;REF_strand=35,39;Strandbias_pval=0.135231;AF=0.149425	GT:DR:DV	0/0:74:13
chr30	24021897	95772	AAAACTCAAGCCAGGGATCCCTGGGTGGCGCAGCGGTTTAGCGCCTGCCTTTGGCCCAGGGCGCGATCCTGGAGACCCAGGATCGAATCCCACGTCAGGCTCCCGGTGCATGGAGCCTGCTTCTCCCTCTGCCTGTGTCTCTGCCTCTCTCTCTCTCTCTGTGTGACTATCATGAATAAATAAATAAAATCTTTAAAAAAAAAAAAAAAAAAAAAAAAAAAAAAAAA	N	.	PASS	PRECISE;SVMETHOD=Snifflesv1.0.12;CHR2=chr30;END=24022124;STD_quant_start=2.828427;STD_quant_stop=1.862951;Kurtosis_quant_start=10.995985;Kurtosis_quant_stop=-1.501817;SVTYPE=DEL;SUPTYPE=AL;SVLEN=-227;STRANDS=+-;STRANDS2=10,24,10,24;RE=34;REF_strand=21,32;Strandbias_pval=0.367298;AF=0.390805	GT:DR:DV	0/1:53:34
chr30	24024955	95773	N	GTTAAATTTTAAGGCATTTCTTTTTTCTTTTTTTTTCTTCTCTTTTCTTTCTTTCCTTTTTTCTTTTCTTTCTTTTCTCTTTCTCTTTCCTTTTCTTTTTTTTCTTTTTTCTTTTTTCTTTTTTCTTTTCTGAGTGTGAGAGAGGGAAAGGGCAGAGTGAGCGGCGAGAGAGACTCCAAATACATGTTCCGGTTCCTATCCGCGGGGAGCCCGGCATGTGGGCTCCCTCCCCAGAGTCTGAGATCATGACTTGAGCTGAAATCAAGAGTCAGACCTCTTTTTTTTTTTTTTTTTTAATTTTTTATTGGTGTTTTCAATTTACTAACATAACCGAATAACCCCAGTGCCCGTCACCCATTCACTCCCACCCCCGCCCTTCCTCCCTTTTTACCCCCCCTAGTTTGTTTCCCAGAGCAGTTCGCAGTCTTTACGTTCTGTCTCCCTTTCTGATATTTCCCACACATTTCTTCTTCCCTTCCTTTATATTCCCTCTTCACTATTCTTTATTCCCTACATGAAAATAGCACATATCAATGTTTGTCCTTCCTCCGACTGACTTACTTCACTCAGCATTAACTACCCCTCCCAGAAGAGTCAGACTCTTGATCCTACTGAGACGCCCAGGCGCCAGCATTTTCTTTTTTTTTTTTTACTCTCTCTTTTTTTTGGCATTTTCTTTTCTGTATTTCTTAAATAATTGTTTTATTTTTATTGTTTTTTCTCGTTAACATCTCATATGTGAAACAAGTTCTATAAGATAAATACAGAACCACATGATGAGGGGATCCTCGGTGGTTGGCCCAAATCGTTTAGGCCTGCCTTTGGCCCCAGGGCGCGATCCTTAGACACGGGATCGCATTCCTACGTAGGGCTCAGGTGCAATGGAGCCTGCTTCTCCTCTGCCTATGTCTCTGCCTCTATCTCTCTCTCTCACTGTTGGCCTCCCCTAAAAAAAAAAAGAAACCA	.	FAIL_GAP	PRECISE;SVMETHOD=Snifflesv1.0.12;CHR2=chr30;END=24024955;STD_quant_start=0.547723;STD_quant_stop=8.666026;Kurtosis_quant_start=0.520541;Kurtosis_quant_stop=0.253592;SVTYPE=INS;SUPTYPE=AL,SR;SVLEN=1849;STRANDS=+-;STRANDS2=8,12,8,12;RE=20;REF_strand=0,0;Strandbias_pval=1;AF=1	GT:DR:DV	1/1:0:20
chr30	24027760	95774	N	GTATCAAGATCCTCTTAGAATATGATAATTTGTTGTATTAAGACCATTCCTTAATTAGGCCAAAATGGCTGCTGCTATTATTTACACTCTGGATTTCTA	.	FAIL_GAP	PRECISE;SVMETHOD=Snifflesv1.0.12;CHR2=chr30;END=24027760;STD_quant_start=0.456435;STD_quant_stop=3.763863;Kurtosis_quant_start=-0.769087;Kurtosis_quant_stop=-0.621120;SVTYPE=INS;SUPTYPE=AL;SVLEN=97;STRANDS=+-;STRANDS2=28,20,28,20;RE=48;REF_strand=30,32;Strandbias_pval=0.339208;AF=0.436364	GT:DR:DV	0/1:62:48
chr30	24040419	95775	N	AAAAAGAAAAAAGGCGGAAAAAGGAAAGAGAAAAAGAACAAGAGACAGAGAAAAAGAAAGAAAAAAA	.	FAIL_NOTPRECISE	IMPRECISE;SVMETHOD=Snifflesv1.0.12;CHR2=chr30;END=24040430;STD_quant_start=20.798352;STD_quant_stop=14.280356;Kurtosis_quant_start=9.268797;Kurtosis_quant_stop=6.768101;SVTYPE=INS;SUPTYPE=AL;SVLEN=63;STRANDS=+-;STRANDS2=13,16,13,16;RE=29;REF_strand=29,29;Strandbias_pval=0.820249;AF=0.333333	GT:DR:DV	0/1:58:29
chr30	24048413	95776	N	AAAAAAAAAAAAAAAAAAAAAAAAAAAAAAAAAAAAAAAAAAAAAAAAAAAAAAAAAAAAAAAAACAAGAGC	.	PASS	PRECISE;SVMETHOD=Snifflesv1.0.12;CHR2=chr30;END=24048413;STD_quant_start=3.361547;STD_quant_stop=6.572671;Kurtosis_quant_start=-0.295288;Kurtosis_quant_stop=3.653684;SVTYPE=INS;SUPTYPE=AL;SVLEN=72;STRANDS=+-;STRANDS2=6,6,6,6;RE=12;REF_strand=30,43;Strandbias_pval=0.753861;AF=0.141176	GT:DR:DV	0/0:73:12
chr30	24064334	95777	AAGAAGGGGGTGGGTAAAAAAAAAAAAAAAAAAAAAAAAAAAAAAAAAAAAAAAAAAAAA	N	.	PASS	PRECISE;SVMETHOD=Snifflesv1.0.12;CHR2=chr30;END=24064394;STD_quant_start=1.695582;STD_quant_stop=1.284523;Kurtosis_quant_start=-1.588344;Kurtosis_quant_stop=-1.358269;SVTYPE=DEL;SUPTYPE=AL;SVLEN=-60;STRANDS=+-;STRANDS2=42,39,42,39;RE=81;REF_strand=43,46;Strandbias_pval=0.758857;AF=0.476471	GT:DR:DV	0/1:89:81
chr30	24081045	95778	N	AGGCTCTCTGGATCCCTGGGTTGCGCGCGGTTTTGGCGACTGCCTTTGGCCCAGGCGCGAATCCTCTGGAACCCGGGATCGAATCCGCACACGGGCTCCCGCCGTGCATGGAGCCTGCTTCTCACTCTGCCTGTGTCTCTGCCTGCTGCTCTCTCTCGCTGTGACTATCATGAATAAATAAATAAAATCTTTAAAAAAAAAAAAAAAAAGAGCAGG	.	PASS	PRECISE;SVMETHOD=Snifflesv1.0.12;CHR2=chr30;END=24081047;STD_quant_start=3.741657;STD_quant_stop=4.780914;Kurtosis_quant_start=4.371355;Kurtosis_quant_stop=4.005700;SVTYPE=INS;SUPTYPE=AL,SR;SVLEN=221;STRANDS=+-;STRANDS2=13,16,13,16;RE=29;REF_strand=36,38;Strandbias_pval=0.827407;AF=0.281553	GT:DR:DV	0/0:74:29
chr30	24108456	95779	AAATTTCAGAAAGCTCTGTATGTTAGTAAATTGAACACCAATAAAAAAATAAATTAAAAAAAAATAAAAATAAAAATAAATTGAAAATCAGTAACAAAAAAAAAAAAAAAAAAAAAAA	N	.	PASS	PRECISE;SVMETHOD=Snifflesv1.0.12;CHR2=chr30;END=24108575;STD_quant_start=3.573406;STD_quant_stop=3.497252;Kurtosis_quant_start=-0.954202;Kurtosis_quant_stop=-1.629915;SVTYPE=DEL;SUPTYPE=AL;SVLEN=-119;STRANDS=+-;STRANDS2=26,27,26,27;RE=53;REF_strand=50,47;Strandbias_pval=0.864627;AF=0.353333	GT:DR:DV	0/1:97:53
chr30	24109648	95780	N	GAGGTCTCCCGATATTTTTTTTTTTTTTTTTTTTTTTTCTTTTTTTTT	.	PASS	PRECISE;SVMETHOD=Snifflesv1.0.12;CHR2=chr30;END=24109647;STD_quant_start=1.541104;STD_quant_stop=2.474874;Kurtosis_quant_start=13.016596;Kurtosis_quant_stop=3.202116;SVTYPE=INS;SUPTYPE=AL;SVLEN=49;STRANDS=+-;STRANDS2=27,21,27,21;RE=48;REF_strand=57,48;Strandbias_pval=0.862293;AF=0.313725	GT:DR:DV	0/1:105:48
chr30	24113673	95781	N	CACGCGACAAGAAATTTTTTTTTTTTTTTTTTTTTCG	.	PASS	PRECISE;SVMETHOD=Snifflesv1.0.12;CHR2=chr30;END=24113676;STD_quant_start=1.732051;STD_quant_stop=2.611165;Kurtosis_quant_start=-1.724933;Kurtosis_quant_stop=-1.710518;SVTYPE=INS;SUPTYPE=AL;SVLEN=33;STRANDS=+-;STRANDS2=13,10,13,10;RE=23;REF_strand=58,54;Strandbias_pval=0.819381;AF=0.17037	GT:DR:DV	0/0:112:23
chr30	24140291	95782	N	CATTAATGAAGTTTATTTTATTTTATTTTTTTTGTTTTTTT	.	PASS	PRECISE;SVMETHOD=Snifflesv1.0.12;CHR2=chr30;END=24140298;STD_quant_start=2.340126;STD_quant_stop=3.866831;Kurtosis_quant_start=4.995743;Kurtosis_quant_stop=6.429852;SVTYPE=INS;SUPTYPE=AL;SVLEN=38;STRANDS=+-;STRANDS2=21,21,21,21;RE=42;REF_strand=56,62;Strandbias_pval=0.857843;AF=0.2625	GT:DR:DV	0/0:118:42
chr30	24161119	95783	N	GGTCATTACTCTTTTTTTTTTTTTTTGTATGATCGTCCAGAGAGATAGAGAGAGGCAGAGACACAGGCCGAGTGGAGAAAGCAGGCTCCATGCACCGCGGAGACCGTGTGGGATTCGATCCCGGGTCTCAGGATCGCGCCCTGGTCCAAAGGTGCGGCGCAAAGGCTGCGACCACCCAGCGGATCCC	.	PASS	PRECISE;SVMETHOD=Snifflesv1.0.12;CHR2=chr30;END=24161131;STD_quant_start=0.666667;STD_quant_stop=6.191392;Kurtosis_quant_start=5.178606;Kurtosis_quant_stop=6.035542;SVTYPE=INS;SUPTYPE=AL,SR;SVLEN=190;STRANDS=+-;STRANDS2=21,33,21,33;RE=54;REF_strand=44,56;Strandbias_pval=0.609343;AF=0.350649	GT:DR:DV	0/1:100:54
chr30	24168299	95784	N	TGGGCCTTAGTCTTTGTTTTTTTTTTTTTGTTGTTTTGTTTTTGTTTTTTTTT	.	PASS	PRECISE;SVMETHOD=Snifflesv1.0.12;CHR2=chr30;END=24168303;STD_quant_start=0.948683;STD_quant_stop=2.496664;Kurtosis_quant_start=7.999461;Kurtosis_quant_stop=4.921449;SVTYPE=INS;SUPTYPE=AL;SVLEN=52;STRANDS=+-;STRANDS2=30,31,30,31;RE=61;REF_strand=44,37;Strandbias_pval=0.611798;AF=0.429577	GT:DR:DV	0/1:81:61
chr30	24192607	95785	N	TTTCTTTTTTTTTTTGTTATTTTTAGTTTATTTAATTTAGGATAGTCACAAAGAAGAAGAGAGAGAGAGGCAGAGAGCTAGGCAGAAGGAAAGCAGGCCTCCATGCACCGGGAGCCCCATTGGATTCGATCCCGGGTCCCTCCAGATCGCGACTGGGCCAAAGGCAAGGCGCAAAACCGCTGCCCACCCAGGATCCTGTCTCAA	.	PASS	PRECISE;SVMETHOD=Snifflesv1.0.12;CHR2=chr30;END=24192607;STD_quant_start=3.834058;STD_quant_stop=5.099020;Kurtosis_quant_start=0.870133;Kurtosis_quant_stop=0.479680;SVTYPE=INS;SUPTYPE=AL;SVLEN=206;STRANDS=+-;STRANDS2=9,5,9,5;RE=14;REF_strand=50,47;Strandbias_pval=0.40687;AF=0.126126	GT:DR:DV	0/0:97:14
chr30	24196371	95786	N	GAAGATGGCGCGCGATCTCGTTATTTTTTTTTTTTTTTGAATTTTTTTAATGGTTGTTTGTTTTTATGATAGGCCACACAGATGAAGAGAGAGAGAGAGAGGCAGAGAACGCAGAGGGAGAAAAAAGCTCCATGACCGGAAGCCCCGACTGGGATTCGATCCCTGGCCTCCAGGATGCGCGACCTGGGCCAAAGGCGGGCGCCAACCCGTGGCGCCACACCCAGGGTCCCC	.	PASS	PRECISE;SVMETHOD=Snifflesv1.0.12;CHR2=chr30;END=24196382;STD_quant_start=3.774022;STD_quant_stop=4.910001;Kurtosis_quant_start=0.352264;Kurtosis_quant_stop=0.605701;SVTYPE=INS;SUPTYPE=AL;SVLEN=228;STRANDS=+-;STRANDS2=42,33,42,33;RE=75;REF_strand=52,42;Strandbias_pval=1;AF=0.443787	GT:DR:DV	0/1:94:75
chr30	24197433	95787	N	TTGGGAGATCCTTTTTTTTTAATTTATTTTTTTATGCGTTAGTCACGAGAGAGAGGAGAGGCAGAGGCCACAGGCAGAAGGAGAAGCGGCTCCATGCAGCTCCATGCACCAGGCGGCCTGACGTGGGCATTCGCATCCGGGGACTCCAGGATCGTGCCTGGGACAAGGAGGCGCCAAACCATACCCGCTGCGACACCCAGGGATCCCCCAC	.	PASS	PRECISE;SVMETHOD=Snifflesv1.0.12;CHR2=chr30;END=24197438;STD_quant_start=5.567764;STD_quant_stop=9.502631;Kurtosis_quant_start=-0.737352;Kurtosis_quant_stop=0.300994;SVTYPE=INS;SUPTYPE=AL;SVLEN=217;STRANDS=+-;STRANDS2=10,6,10,6;RE=16;REF_strand=51,42;Strandbias_pval=0.599694;AF=0.146789	GT:DR:DV	0/0:93:16
chr30	24206610	95788	N	AGAAAGATATAGGATCCCTGGGTGGCGCAGCGGTTAGGAGGCCTAGCCCTTTGGCCCAAGGGCGCGATCCTGGAGACCCAGGATCGATCCAATAACATCAGCTCCCGGTGCATGGAGGGCCTGCTTCCGCCTCGGGCCGGGTCTCGGCCTCTCTCTCTCCTCTCCTCCCTGTGAAACTATCATAGATAAATAAAATTAAAAAAAAAAAAAAAAA	.	PASS	PRECISE;SVMETHOD=Snifflesv1.0.12;CHR2=chr30;END=24206614;STD_quant_start=1.610512;STD_quant_stop=2.947457;Kurtosis_quant_start=28.651083;Kurtosis_quant_stop=2.158342;SVTYPE=INS;SUPTYPE=AL,SR;SVLEN=210;STRANDS=+-;STRANDS2=31,34,31,34;RE=65;REF_strand=48,44;Strandbias_pval=0.628598;AF=0.414013	GT:DR:DV	0/1:92:65
chr30	24215316	95789	N	CAAAATTAAATCTTTTTTTCTTTTTAATTTTATGTATTTCCTTAGATCGTCACAAGAGCAGAGAGCGGAGGCCGCGAAACGGCAGAGGGAAAGAAGCCTCTCCATGCCCGGGAGCCTATTTGGCCCGATTCGCCTTTTTTTTTTTTTTTTTCCGTTTCCAGGGATCACGCCTGCGGCCAACGGCGGCGCCCTCAAACCGCCTTGCGCCACCCAGGGATCCTCGG	.	PASS	PRECISE;SVMETHOD=Snifflesv1.0.12;CHR2=chr30;END=24215325;STD_quant_start=2.533114;STD_quant_stop=6.461424;Kurtosis_quant_start=1.615964;Kurtosis_quant_stop=0.558603;SVTYPE=INS;SUPTYPE=AL;SVLEN=215;STRANDS=+-;STRANDS2=15,10,15,10;RE=25;REF_strand=40,44;Strandbias_pval=0.363032;AF=0.229358	GT:DR:DV	0/0:84:25
chr30	24216981	95790	N	TTACGAAACGAAAGAAGCAAGAAAGAAATAACTGAAAGAATAAGAACGAAAG	.	FAIL_NOTPRECISE	IMPRECISE;SVMETHOD=Snifflesv1.0.12;CHR2=chr30;END=24216985;STD_quant_start=6.731099;STD_quant_stop=11.252350;Kurtosis_quant_start=-1.296860;Kurtosis_quant_stop=2.258268;SVTYPE=INS;SUPTYPE=AL;SVLEN=43;STRANDS=+-;STRANDS2=7,19,7,19;RE=26;REF_strand=37,39;Strandbias_pval=0.0675388;AF=0.254902	GT:DR:DV	0/0:76:26
chr30	24251003	95791	N	AAGAAAGACACGCAGAAGAAGAAAGCGAACGAGAAGAAGACAGAAAGAAGGAACGTGAAGAGAACG	.	FAIL_NOTPRECISE	IMPRECISE;SVMETHOD=Snifflesv1.0.12;CHR2=chr30;END=24251002;STD_quant_start=14.926008;STD_quant_stop=23.445987;Kurtosis_quant_start=2.508397;Kurtosis_quant_stop=0.139472;SVTYPE=INS;SUPTYPE=AL;SVLEN=77;STRANDS=+-;STRANDS2=5,24,5,24;RE=28;REF_strand=32,39;Strandbias_pval=0.0115678;AF=0.282828	GT:DR:DV	0/0:71:28
chr30	24264507	95792	N	CGGCCGGGCATGCGGGCGGGCAGGGGGGCGGCGGGCGGGGAGGCGCGGATGCGCCGGTGCGCCGTGCGCGCGGCGGGCGAGGAGGGCGCGGGGTGAGGGGACGGGGCGCGCAGCGGGAGGGGTTGAGCAGGGGAGGGGAGCGGGGCCGAGCATGGGAGTGGGACGGCAGGTGGAGGGCGCGCCGAGCACGTGGATGGGCGCGGAGGGGCGGGCGAGCAGGGGCGGGTTGCGCGGCGTCGCAGGTGGAGGGGCGAGCCAGAGGAGGGGCGCGGCGGCGGGGAGGGGCCGCGCGGGGGGTTTCGGGGGGCGGCGGCTAGTGGAGGGGCGCGGCGAGCTCAGGGGAGGGGGCTCGCAGGGGAGGGGGCGCGCGAGCAGGGGAGGGGGCGCTCAGCCGGGATGCGGGCCGCGGCGAGCGGCGTAGCAGGGCGAGGGGGCGCGGCGCGCAGGGGAGGTTCCGCGGGGAGCAGCCTGCCCCGCGCCGCCGCGAGCCGCGCTCCCCCGCGCGGCGGCGGTGACCGCAGCGGGCAGGGCCGGGCGCGCGGGCGCTGCGCCGCGGTTCGGGGCGGGCGGAGCGGGCGGTCCCCGGGCGGGGCGGGG	.	FAIL_NOTPRECISE	IMPRECISE;SVMETHOD=Snifflesv1.0.12;CHR2=chr30;END=24264511;STD_quant_start=1.449138;STD_quant_stop=28.668798;Kurtosis_quant_start=6.472383;Kurtosis_quant_stop=-0.788326;SVTYPE=INS;SUPTYPE=AL,SR;SVLEN=1046;STRANDS=+-;STRANDS2=12,9,12,9;RE=21;REF_strand=6,3;Strandbias_pval=0.703564;AF=0.7	GT:DR:DV	0/1:9:21
chr30	24288139	95793	N	ATGTCCTCCCCTCCTCTCTTTCCATCCTCATCTTATCTCCTCTCGTTTCTCGTCTTTCTTTCTTTAT	.	FAIL_NOTPRECISE	IMPRECISE;SVMETHOD=Snifflesv1.0.12;CHR2=chr30;END=24288158;STD_quant_start=2.465142;STD_quant_stop=33.053570;Kurtosis_quant_start=1.684984;Kurtosis_quant_stop=-0.734247;SVTYPE=INS;SUPTYPE=AL;SVLEN=61;STRANDS=+-;STRANDS2=22,4,22,4;RE=26;REF_strand=36,31;Strandbias_pval=0.0080161;AF=0.27957	GT:DR:DV	0/0:67:26
chr30	24296095	95794	N	CTCGTGATCCATGTTATCCCCCTGCCAGGTAAGATATGAGAGATGCCATC	.	PASS	PRECISE;SVMETHOD=Snifflesv1.0.12;CHR2=chr30;END=24296109;STD_quant_start=2.576604;STD_quant_stop=3.519785;Kurtosis_quant_start=17.114152;Kurtosis_quant_stop=30.499581;SVTYPE=INS;SUPTYPE=AL;SVLEN=48;STRANDS=+-;STRANDS2=37,35,37,35;RE=72;REF_strand=43,46;Strandbias_pval=0.752265;AF=0.447205	GT:DR:DV	0/1:89:72
chr30	24313406	95795	N	TTGTTTTTTTTTTTTAAACATTTTTTTAAATGTATTTATGATAGGGCCAGTGAGAGGAGAAGAGGCAGAGACAACAGGCAGAGGGAGAAGCAGCTCCATGCACCGGGAGCCCGATGTGGGGATTCGATCCCGCCTCCAGGATCGCGCCCTGGGCCCAAGGCAGGCGCCAAAAACCGCTGCGCCACCCAGGGATCCCACATCATAGAT	.	PASS	PRECISE;SVMETHOD=Snifflesv1.0.12;CHR2=chr30;END=24313408;STD_quant_start=4.774935;STD_quant_stop=5.504544;Kurtosis_quant_start=-0.058304;Kurtosis_quant_stop=1.033859;SVTYPE=INS;SUPTYPE=AL;SVLEN=207;STRANDS=+-;STRANDS2=9,7,9,7;RE=16;REF_strand=55,41;Strandbias_pval=1;AF=0.142857	GT:DR:DV	0/0:96:16
chr30	24315868	95796	NNNNNNNNNNNNNNNNNNNNNNNNNNNNNNNNNNNNNNNNNNNNNNNNNNNNNNNNNNNNNNNNNNNNNNNNNNNNNNNNNNNNNNNNNNNNNNNNNNNNNNNNNNNNNNNNNNNNNNNNNNNNNNNNNNNNNNNNNNNNNNNNNNNNNNNNNNNNNNNNNNNNNNNNNNNNNNNNN	N	.	FAIL_NOTPRECISE	IMPRECISE;SVMETHOD=Snifflesv1.0.12;CHR2=chr30;END=24316371;STD_quant_start=0.000000;STD_quant_stop=249.768518;Kurtosis_quant_start=0.590863;Kurtosis_quant_stop=-2.390166;SVTYPE=DEL;SUPTYPE=AL,SR;SVLEN=-503;STRANDS=+-;STRANDS2=38,26,38,26;RE=64;REF_strand=37,25;Strandbias_pval=1;AF=0.507937	GT:DR:DV	0/1:62:64
chr30	24355435	95797	N	AAAAATCTTAGGGATCCCTGGGGTGGCGCAGCTTTTGGCGCTGACTTTGGCCCAGGCACGATCCTGGAGACCCGGATCGAATCCCACGTTCGGCTAGCCTGCATGGAGCCGCTTCTCCCTCTGCCTGTGTCCTCTGCCCTCGTCGCCTCGCTCGCTGTGTGACTATCATGGAATAAATAAATAAAATCTTTAAAAAAAAAAAAAA	.	FAIL_NOTPRECISE	IMPRECISE;SVMETHOD=Snifflesv1.0.12;CHR2=chr30;END=24355435;STD_quant_start=5.431390;STD_quant_stop=12.153189;Kurtosis_quant_start=-0.555242;Kurtosis_quant_stop=6.178957;SVTYPE=INS;SUPTYPE=AL;SVLEN=212;STRANDS=+-;STRANDS2=4,7,4,7;RE=11;REF_strand=39,43;Strandbias_pval=0.537206;AF=0.11828	GT:DR:DV	0/0:82:11
chr30	24434659	95798	N	CCCCCCCCCCCCCCCCCCCCCCCCCCCCCCCCCCCCCCCCC	.	FAIL_NOTPRECISE	IMPRECISE;SVMETHOD=Snifflesv1.0.12;CHR2=chr30;END=24434666;STD_quant_start=6.752777;STD_quant_stop=28.206382;Kurtosis_quant_start=5.283260;Kurtosis_quant_stop=0.152158;SVTYPE=INS;SUPTYPE=AL;SVLEN=47;STRANDS=+-;STRANDS2=1,10,1,10;RE=11;REF_strand=43,45;Strandbias_pval=0.0206544;AF=0.111111	GT:DR:DV	0/0:88:11
chr30	24461796	95799	N	AAATAACTAAATCACTACATAAATATAACTA	.	PASS	PRECISE;SVMETHOD=Snifflesv1.0.12;CHR2=chr30;END=24461800;STD_quant_start=7.368853;STD_quant_stop=8.780661;Kurtosis_quant_start=5.969023;Kurtosis_quant_stop=1.651425;SVTYPE=INS;SUPTYPE=AL;SVLEN=31;STRANDS=+-;STRANDS2=8,10,8,10;RE=18;REF_strand=59,53;Strandbias_pval=0.614425;AF=0.138462	GT:DR:DV	0/0:112:18
chr30	24519559	95800	N	ATTTTTTTTTTTTTTTTTTTGTATTATTTATTTATGTAGTCAAGAGAGCGGAGAGAGGCAGGACACAGGCAGAGGGAGAAGCCGGCTCCATGCACGGCGATCCCGACGTGGGATTCGATCCCGGGTCTCCAGGATCCGCCCCTGGGCCAAAGGCAGGCGCCAAACCGCTCCGCCCTCCCAGGGATCCCTCCTTAAAGC	.	FAIL_NOTPRECISE	IMPRECISE;SVMETHOD=Snifflesv1.0.12;CHR2=chr30;END=24519558;STD_quant_start=37.704111;STD_quant_stop=26.651454;Kurtosis_quant_start=4.852986;Kurtosis_quant_stop=2.992982;SVTYPE=INS;SUPTYPE=AL;SVLEN=197;STRANDS=+-;STRANDS2=6,9,6,9;RE=15;REF_strand=42,49;Strandbias_pval=0.782324;AF=0.141509	GT:DR:DV	0/0:91:15
chr30	24548174	95801	TCCCAGGGTCCTGGGATCGAATTCTGCATCAGCCTCTCTGCAGGGAGTCTGCTTCTCCCTCTGCCTTTGTCTCTGCTTC	N	.	PASS	PRECISE;SVMETHOD=Snifflesv1.0.12;CHR2=chr30;END=24548253;STD_quant_start=0.000000;STD_quant_stop=0.000000;Kurtosis_quant_start=10.947549;Kurtosis_quant_stop=7.261868;SVTYPE=DEL;SUPTYPE=AL;SVLEN=-79;STRANDS=+-;STRANDS2=37,38,37,38;RE=75;REF_strand=44,44;Strandbias_pval=1;AF=0.460123	GT:DR:DV	0/1:88:75
chr30	24548253	95802	N	TCTTCTGTGTCTCTCATGAATAAATAAAGTTTTTTCAAACCCAAAGTTTTCCATGATTACAGATTTTTGGATAATTTTAGTATATTTTATGATCACTTGATTTTTCT	.	PASS	PRECISE;SVMETHOD=Snifflesv1.0.12;CHR2=chr30;END=24548258;STD_quant_start=2.345208;STD_quant_stop=4.000000;Kurtosis_quant_start=0.791643;Kurtosis_quant_stop=0.757423;SVTYPE=INS;SUPTYPE=AL;SVLEN=111;STRANDS=+-;STRANDS2=6,8,6,8;RE=14;REF_strand=44,45;Strandbias_pval=0.776251;AF=0.135922	GT:DR:DV	0/0:89:14
chr30	24615943	95803	AATATAGTTTCAAAAAAAAAATAAAAAAAAAATAAAAAAT	N	.	PASS	PRECISE;SVMETHOD=Snifflesv1.0.12;CHR2=chr30;END=24615983;STD_quant_start=5.059644;STD_quant_stop=4.381780;Kurtosis_quant_start=-2.056439;Kurtosis_quant_stop=-1.742618;SVTYPE=DEL;SUPTYPE=AL;SVLEN=-40;STRANDS=+-;STRANDS2=6,11,6,11;RE=17;REF_strand=54,49;Strandbias_pval=0.295036;AF=0.141667	GT:DR:DV	0/0:103:17
chr30	24643080	95804	ATACCACCTCACACCAGTGAGAATGGGGCAAATTAACAAGACAGGAAACAACAAATGTTGGAGAGGATGCGGAGAAAAGGGAACCCTCTTACACTGTTGGTGGGAATGTGAACTGGTGCAGCCACTCTGGAAAACTGTGTGGAGGTTCCTCATACAGTTAAAAATATACCTGCCCTACGACCCAGCAATTGCACTGTTGGGGATTTACCCCAGAGATACAAATGCAATGAAACGCTGGGACACCTGCACCCCGATGTTTATAGCAGCAATGGCCACGATAGCCAAACTGTGGAAGGAGCCTCGGTGTCCAACGAAAGATGAATGGATAAAGAAGATGTGGTTTATGTATACAATGGAATATTACTCAGCTATTAGAAATGACAAATACCCACCATTTGCTTCAACGTGGATGGAACTGGAGGGTATTATGCTGAGTGAAGTAAGTCAGTCGGAGAAGGACAAACATTATATGTTCTCATTCATTTGGGGAATATAAATAATAGTGAAAGGGAAAAAGAGAA	N	.	FAIL_NOTPRECISE	IMPRECISE;SVMETHOD=Snifflesv1.0.12;CHR2=chr30;END=24643607;STD_quant_start=148.959055;STD_quant_stop=51.601357;Kurtosis_quant_start=3.424715;Kurtosis_quant_stop=-0.418714;SVTYPE=DEL;SUPTYPE=AL;SVLEN=-527;STRANDS=+-;STRANDS2=3,7,3,7;RE=10;REF_strand=39,66;Strandbias_pval=0.744382;AF=0.0869565	GT:DR:DV	0/0:105:10
chr30	24644809	95805	N	TACCGGACAATCTCACAGAGAAGAATAGCATGGCTCAACATGCATATGCGAACAAATTTCCTGCATCACTTGCCATCAGGATAATACAAATCAAAACTACCATGAGCTACCACCTTCACACCAGTGAGAATGGGGAAAATTAACAAGCAGGAAACAACAAATGTTGGAGAGGATGCGGAGAAAAGGGAACCACTTCTTTTACACTGTTGGTTGGAATGTGAACTGGTGCCGCCACTGGCAAAACTGTTGTGGAGGCTTCCTCAAACATTTAAAAATATACCGTCCCTACGACCCAGCCCATTGCATGTTGGGATTACCCCAAAGATACAACCTGCCAATGACAACGCTGGGGACACCTGCACCCCGAAATTGTTATAGCAGCAATGGCCCGATAGCCAAACTGTGGAAGAGCTCGTGTCAACGCACGATTGGAATGGATTAAAGAAGATGGGGTTTCTGTATTACAATGGAATATACTCAGCTATTCGAAAATGAACATACCCACCATTTGTGCTTCAACGTGATGGAAAAACTGGCGGGATTATGCTGAGTGAAGTAAGTCAGCCGGAGGAAGGACAAACATTATATGCTCATTCCTTTGGGGAATATAAAAATAGTGAAAGGGAAATATAAGGGGAGAAGGGAGAAGAAAATGTGTGGGGAATAATATCAGAAAGGAAAGGGAGAAGACCGGTAAAGACTGCTAACTCTGGGAACGGCAACTAGGGTGGTTGGTGGAAGGGGAGGAGCGGGGGTGGGAGTGATGGGTTCCGGGACTGGTGTTCTTCTGTCTGTTGTAAATTGAACACAATAAAAAATTAAAAAAAAAA	.	FAIL_NOTPRECISE	IMPRECISE;SVMETHOD=Snifflesv1.0.12;CHR2=chr30;END=24644810;STD_quant_start=1.449138;STD_quant_stop=15.763883;Kurtosis_quant_start=-0.074830;Kurtosis_quant_stop=-0.786424;SVTYPE=INS;SUPTYPE=AL;SVLEN=820;STRANDS=+-;STRANDS2=4,6,4,6;RE=10;REF_strand=45,64;Strandbias_pval=1;AF=0.0840336	GT:DR:DV	0/0:109:10
chr30	24652131	95806	N	CGTTTTTTTTTTTTTGGGCGGGGGGGGGGGGGGGGAAAACAAAAAAAAAA	.	FAIL_NOTPRECISE	IMPRECISE;SVMETHOD=Snifflesv1.0.12;CHR2=chr30;END=24652241;STD_quant_start=51.889305;STD_quant_stop=82.392961;Kurtosis_quant_start=-0.537776;Kurtosis_quant_stop=-1.249218;SVTYPE=INS;SUPTYPE=AL;SVLEN=49;STRANDS=+-;STRANDS2=9,3,9,3;RE=12;REF_strand=40,51;Strandbias_pval=0.0638004;AF=0.116505	GT:DR:DV	0/0:91:12
chr30	24653474	95807	TTTAATTTTTATTTATTTATGATAGTCACAGAGAGAGAGAGAGAGGCGCAGAGACACAGGCAGAGGGAGAAGCAGGCTCCATGCACTGGGAGCCCGATGTGGGATTTGATCCCGGGTCTCCAGGATCGCGCCCTGGGCCAAAGGCAGGCGCCAAACCGCTGCGCCACCCAGGGATCCCTTTTATTTGATTTTTA	N	.	PASS	PRECISE;SVMETHOD=Snifflesv1.0.12;CHR2=chr30;END=24653668;STD_quant_start=1.048809;STD_quant_stop=0.730297;Kurtosis_quant_start=13.545760;Kurtosis_quant_stop=-0.549390;SVTYPE=DEL;SUPTYPE=AL;SVLEN=-194;STRANDS=+-;STRANDS2=29,31,29,31;RE=60;REF_strand=45,49;Strandbias_pval=1;AF=0.38961	GT:DR:DV	0/1:94:60
chr30	24663528	95808	N	CGTTCATTGAAATAGTGTTGACAGTGGGCCCAGAAAAATGTGGGG	.	PASS	PRECISE;SVMETHOD=Snifflesv1.0.12;CHR2=chr30;END=24663540;STD_quant_start=2.408319;STD_quant_stop=5.039841;Kurtosis_quant_start=-0.139370;Kurtosis_quant_stop=2.074781;SVTYPE=INS;SUPTYPE=AL;SVLEN=31;STRANDS=+-;STRANDS2=12,7,12,7;RE=19;REF_strand=44,40;Strandbias_pval=0.452138;AF=0.184466	GT:DR:DV	0/0:84:19
chr30	24729739	95809	N	GGGGAAGAGAGAGGACGGAGGGAGGCGAGAACAAGAGGCAGGAGGGCAGGAGG	.	PASS	PRECISE;SVMETHOD=Snifflesv1.0.12;CHR2=chr30;END=24729739;STD_quant_start=0.577350;STD_quant_stop=6.852412;Kurtosis_quant_start=34.380791;Kurtosis_quant_stop=25.669720;SVTYPE=INS;SUPTYPE=AL;SVLEN=106;STRANDS=+-;STRANDS2=41,49,41,49;RE=90;REF_strand=42,47;Strandbias_pval=0.881292;AF=0.502793	GT:DR:DV	0/1:89:90
chr30	24781966	95810	AAAACAGCTGAGGGGATCCCTGGGTGGCGCAGCGGTTTGGCGCCTGCCTTTGGCCCAGGGCGCGATCCAGGAGACCCGGGATCGAATCCCACGTTGGGCTCCCGGTGTATGGAGCCTGCTTCTCCCTCTGCCTATGTCTCGGCTTCTCTCTCTGTGTGTGACTATCATAAATAAATAAAAATTTAAAAAAAAAAAAA	N	.	PASS	PRECISE;SVMETHOD=Snifflesv1.0.12;CHR2=chr30;END=24782164;STD_quant_start=2.505167;STD_quant_stop=1.956422;Kurtosis_quant_start=18.678361;Kurtosis_quant_stop=-0.989177;SVTYPE=DEL;SUPTYPE=AL;SVLEN=-198;STRANDS=+-;STRANDS2=26,33,26,33;RE=59;REF_strand=36,50;Strandbias_pval=0.864796;AF=0.406897	GT:DR:DV	0/1:86:59
chr30	24784419	95811	N	GTGGTATATCTTTTTTTTAATTATCTATTTTTTTTAAAATTTTTTAAAAATTTTTATTTCATTTATGATAGTCACGAGAGAGATGAGAGAGAGGCGCCAGAGACACGGCCGCGGGGAGGAAGCAGCTCCAGCACCACGTGAGCCCGACCGTGGCCATTCGCATCCCGCGGTCCCTCCCAGGCTCCCGCCCTAGGCAAAGGCAGGCGCCAAACGCCTGCGCCACCCAGTGACCC	.	PASS	PRECISE;SVMETHOD=Snifflesv1.0.12;CHR2=chr30;END=24784423;STD_quant_start=1.449138;STD_quant_stop=4.878524;Kurtosis_quant_start=5.988830;Kurtosis_quant_stop=23.565174;SVTYPE=INS;SUPTYPE=AL;SVLEN=235;STRANDS=+-;STRANDS2=26,34,26,34;RE=60;REF_strand=37,52;Strandbias_pval=0.866783;AF=0.402685	GT:DR:DV	0/1:89:60
chr30	24788266	95812	N	TTAACTTGAGCACTTTTATTTTTTTTTTTTTTTTTTTCTTT	.	PASS	PRECISE;SVMETHOD=Snifflesv1.0.12;CHR2=chr30;END=24788266;STD_quant_start=2.471459;STD_quant_stop=4.550022;Kurtosis_quant_start=30.430701;Kurtosis_quant_stop=12.334733;SVTYPE=INS;SUPTYPE=AL;SVLEN=41;STRANDS=+-;STRANDS2=38,36,38,36;RE=74;REF_strand=50,63;Strandbias_pval=0.37099;AF=0.395722	GT:DR:DV	0/1:113:74
chr30	24800978	95813	AAAAAAAAAATAGTAGGGATCCCTAGGTGGCGCAGCGGTTTAGCGCCTGTCTTTGGCCCAGGGCGCGATCCTGGAGACCCGGGATCGAATCCCACATCGGGCTCCCGGTGCATGGAGCCTGCTCCTCCCTCTGCCTGTGTCTCTGCCTCTCTCTCTCTCTCTCTCTGTGACTATCATAAATAAATAAAAAGTTTTA	N	.	PASS	PRECISE;SVMETHOD=Snifflesv1.0.12;CHR2=chr30;END=24801174;STD_quant_start=1.095445;STD_quant_stop=1.095445;Kurtosis_quant_start=-1.069994;Kurtosis_quant_stop=-1.000757;SVTYPE=DEL;SUPTYPE=AL;SVLEN=-196;STRANDS=+-;STRANDS2=8,9,8,9;RE=17;REF_strand=36,43;Strandbias_pval=1;AF=0.177083	GT:DR:DV	0/0:79:17
chr30	24833315	95814	N	CAGAGAAGGGCCAAAGAATCAGAGCCTCAGAATTGTCTCCTTATT	.	PASS	PRECISE;SVMETHOD=Snifflesv1.0.12;CHR2=chr30;END=24833315;STD_quant_start=1.750576;STD_quant_stop=1.295152;Kurtosis_quant_start=16.866501;Kurtosis_quant_stop=7.030760;SVTYPE=INS;SUPTYPE=AL;SVLEN=44;STRANDS=+-;STRANDS2=33,30,33,30;RE=63;REF_strand=57,48;Strandbias_pval=0.873513;AF=0.375	GT:DR:DV	0/1:105:63
chr30	24835738	95815	TAAAAAGTATGCTTGGGGGCAGCCCCCGTGGTGCAGCGGTTTAGCGCCTCCTGCAGCCTGAGGTGTGATCCTGGAGACCCAGGATCAAGTCCCACATCGGGCTCCCTGCATGGAGCCTGCTTCTCCCTCTGCCTCTCTCTCTCTCTCTCTCTCTCTCTCTCTCTCTGTGTGTGTGTGTGTGTGTCTCTATAAATAATAAATAAAATCTTTAAAAAATGTTTAAAAAAAATAAAAA	N	.	PASS	PRECISE;SVMETHOD=Snifflesv1.0.12;CHR2=chr30;END=24835973;STD_quant_start=1.992410;STD_quant_stop=2.412091;Kurtosis_quant_start=0.833182;Kurtosis_quant_stop=0.061221;SVTYPE=DEL;SUPTYPE=AL;SVLEN=-235;STRANDS=+-;STRANDS2=37,29,37,29;RE=66;REF_strand=51,43;Strandbias_pval=0.872482;AF=0.4125	GT:DR:DV	0/1:94:66
chr30	24846526	95816	N	AATGCACCGAATAATTTTTTTTAAAATTTTTATTTTATTTATTATAGTCACAGCGAGAGAGAGAGAGAGACGAGAGAGAGGCCGAGACACAGCCGAGGGAGAAGCCGGCTCCATGCACCGGAGCCTGAATGTGGGATTCGATCCCGGGTCTCCATGATCGCGCCCTGGGCCAACGGCAGCGCTAAACCGTGCGCCACCCAGCGATCCCC	.	PASS	PRECISE;SVMETHOD=Snifflesv1.0.12;CHR2=chr30;END=24846537;STD_quant_start=4.430534;STD_quant_stop=5.055250;Kurtosis_quant_start=14.446995;Kurtosis_quant_stop=4.711408;SVTYPE=INS;SUPTYPE=AL;SVLEN=209;STRANDS=+-;STRANDS2=29,25,29,25;RE=54;REF_strand=51,40;Strandbias_pval=0.86329;AF=0.372414	GT:DR:DV	0/1:91:54
chr30	24849328	95817	N	TAGATGATAATGGAATTCTTCTCTAATAGGCCTTAAATTGATAAAAGGGCAGTGGGGAAGGGGAAAGAGTTCTAGGCGTGGAACATTTCATTAGTCATTTGCCTAAACTCCCCC	.	FAIL_NOTPRECISE	IMPRECISE;SVMETHOD=Snifflesv1.0.12;CHR2=chr30;END=24849377;STD_quant_start=16.886719;STD_quant_stop=27.194046;Kurtosis_quant_start=-1.838924;Kurtosis_quant_stop=18.552061;SVTYPE=INS;SUPTYPE=AL;SVLEN=102;STRANDS=+-;STRANDS2=33,30,33,30;RE=63;REF_strand=54,43;Strandbias_pval=0.74614;AF=0.39375	GT:DR:DV	0/1:97:63
chr30	24876376	95818	AGGTGAGGATCACTGCGGTCCATCTTAGAGGCTGCCTACCACAA	N	.	PASS	PRECISE;SVMETHOD=Snifflesv1.0.12;CHR2=chr30;END=24876420;STD_quant_start=0.000000;STD_quant_stop=0.000000;Kurtosis_quant_start=-0.212245;Kurtosis_quant_stop=0.698667;SVTYPE=DEL;SUPTYPE=AL;SVLEN=-44;STRANDS=+-;STRANDS2=9,9,9,9;RE=18;REF_strand=50,55;Strandbias_pval=1;AF=0.146341	GT:DR:DV	0/0:105:18
chr30	24949430	95819	N	ACCAGTTGTGTCTTTTTTTTTTTTTTTTTTTTTTTTTTTTTTTTAATTTATTTATTTATGATCGTCACACTCAGCGAGAGAGAGAGAGAGGCCGAGACACAGGCCGAGAGAGAAGCAGCTCCATGCCCCCGCGGAGCCTGCCGTAGGTGGATTCGATCCCGTGGTCTCCAGGATCACGCCCTGAGCCAAAGGCAAGGCGCCAAACGCTGCGCCACCAGGGATCC	.	PASS	PRECISE;SVMETHOD=Snifflesv1.0.12;CHR2=chr30;END=24949441;STD_quant_start=3.741657;STD_quant_stop=4.675162;Kurtosis_quant_start=15.155488;Kurtosis_quant_stop=3.953944;SVTYPE=INS;SUPTYPE=AL;SVLEN=222;STRANDS=+-;STRANDS2=33,37,33,37;RE=70;REF_strand=40,46;Strandbias_pval=1;AF=0.448718	GT:DR:DV	0/1:86:70
chr30	24956215	95820	N	ACTTTTAGCTTTTCTTCCTTCTCATCTGATTCTACTCTGGGTAGAACAACAAAGATGGGGAACAACTCACCTCCAAAAGCGACCTAAGGAGGCAGGCCTGACTGCCCAGGGACCTACTCATTATGGTCGTAAGTAAGATGTCAGAGCTAGAGTCAGCATGCCGGTTATAACGCTACTAGCAGGCTGAAATAAAAAAACCAAGAAGCCACTAGAGAATCTCTTTTTCTGGAGAAAAGAACTAAAAATCTAATCACGTAAACATAAAACCAAAAGCTATTTAATGGGATGCAATAAGGAGTTCTCTAACCCCTTAAGCTAAATGAGGCATAAAAGAGAATAGTGATCTAGAATATAAAATGATGGAGAATAAAGAAGCTGAGAAAAGAACATAAACAACTACGGATCACCAGTGGGAGGTAATTTGAGAAAATCTGGGCTCCCAGAAGAAGAGGGAAAACGAGCGGGGCAGAATGGTCTCGGGGAGTTAAATTAAAATAGAGAACTTCCCTACCTGTGGGCAGGAAACAGGATCCAAGTCCAGAAAGCCACAACGAACCTCCCCTGAACATCCATAAAAAATCGTTAACCTAAAAAAAAATTTTTTAATAAAAAAAAAAAAGTTAAACTTACAAGTTCTGTGCGACAAGGAGAACATCATGAACAGCAGCTCGGGACAAGAGGTCTGTTAACACTACAAAGGTAGAAACATTCGCACTGGCAGAGACCTATCCACAGAGACATGGCAGGCCCAAAAAGGACGGCCTGATATCTTCAGGGTGCTAAATGAAACAATATGCAGCAACGAATTACTTTATCCAGCTAGATCTGTCCAAATAGGAAGAGTAGATTTAAAAACAAGAAACCTTCAGTAAACGATGAAACTAAAAGAATTGTGGTCACCAAATCCGTCCCACAAGAAAATTAAAAGGGATCCGTTACGTTAAAGAGAGCCAAAATAACACAGCACCAAAGGATACATATCTATAGAAAACGTGACTTTACAGGTAATACTCATGGCACGAAATTAATATCTTTGCAGTATTACTGAATGGAATGGGCCTACCATGCCCCCAATCTAAACGACACGAATATCAGGGATGCGATAAACAGCAAGACCCATGAATGCTGTTGCAAGACGGACTCGGTTTAGACCCCAAACGAGACTCCCAGATGTTACAAGCGAAGGCGTAGAAAGCCAGTCATGTACGGCGGACATCAAAAGAAAGCGGAGCTAGCCAATCCTTGTCAGACAAAGGAAACATTATGCATTTTAAACCAAAGACTATGAAGAACTGCAGGAAGGACACTATACATAAGTAAAGGAGTCTCTATTGTTAAACATGTCTATGCTAACTAGAGCAATCTATACATTGAGCGCATCCTTATCAAAATACCATCAAACTATTTCACACAGTTGGAAATCACATGATCCTAAACTTTGTATCGGCA	.	FAIL_NOTPRECISE	IMPRECISE;SVMETHOD=Snifflesv1.0.12;CHR2=chr30;END=24956214;STD_quant_start=1.707825;STD_quant_stop=32.397274;Kurtosis_quant_start=6.121249;Kurtosis_quant_stop=2.780426;SVTYPE=INS;SUPTYPE=AL,SR;SVLEN=1470;STRANDS=+-;STRANDS2=20,29,20,29;RE=49;REF_strand=24,29;Strandbias_pval=0.692394;AF=0.480392	GT:DR:DV	0/1:53:49
chr30	25040044	95821	N	AGAGAAAGAAAGAAAGAAAGAAGAGGAACAGAAGAAAAAGAAGAAAGCAAGACAAGAAGAC	.	FAIL_NOTPRECISE	IMPRECISE;SVMETHOD=Snifflesv1.0.12;CHR2=chr30;END=25040078;STD_quant_start=22.776407;STD_quant_stop=37.272447;Kurtosis_quant_start=0.838646;Kurtosis_quant_stop=2.952522;SVTYPE=INS;SUPTYPE=AL;SVLEN=70;STRANDS=+-;STRANDS2=4,31,4,31;RE=34;REF_strand=50,45;Strandbias_pval=1.62937e-05;AF=0.263566	GT:DR:DV	0/0:95:34
chr30	25068414	95822	AAAGTAAGGAGGTAAAAAAAAATAAAATAAAAAATAAAAAATAAAAAATAAAAAAAAATAAAAAAAAA	N	.	PASS	PRECISE;SVMETHOD=Snifflesv1.0.12;CHR2=chr30;END=25068482;STD_quant_start=3.062414;STD_quant_stop=2.645751;Kurtosis_quant_start=-1.900852;Kurtosis_quant_stop=-1.810586;SVTYPE=DEL;SUPTYPE=AL;SVLEN=-68;STRANDS=+-;STRANDS2=36,39,36,39;RE=75;REF_strand=46,47;Strandbias_pval=0.877605;AF=0.446429	GT:DR:DV	0/1:93:75
chr30	25126372	95823	AAAAAATGACAGACTTGGGATCCCTAGGTGGCGCAGCGGTTTGGCGCCTGCCTTCGGCCTAGGGCGCGATCCTGGAGACCCGGGATCGAATCCCACGTCGGGCTCCCGGTGCATGGAGCCTGCTTCTCCCTCTGCCTGTGTCTCTGCCTCTCTCTCTCTCTCTGTGACTATCATAAATAAATTAAAAAAAAAAAAAAAAAATTAAAAAAAAAAAAAGATTTAAAAAAAA	N	.	PASS	PRECISE;SVMETHOD=Snifflesv1.0.12;CHR2=chr30;END=25126603;STD_quant_start=3.483953;STD_quant_stop=2.463527;Kurtosis_quant_start=1.609894;Kurtosis_quant_stop=-0.866421;SVTYPE=DEL;SUPTYPE=AL;SVLEN=-231;STRANDS=+-;STRANDS2=34,25,34,25;RE=59;REF_strand=39,30;Strandbias_pval=1;AF=0.460938	GT:DR:DV	0/1:69:59
chr30	25165875	95824	GGGGGGAAAGCCGCACATAAAGTCACCATGGGAGTATCGGGTTGGAGACACTGCCTCCTTCGGCAGAGTGCGAGGGGGGGGCGGGGGGGGGGTGGGGGTGCGGGCTCTATTGGGGGGGGGGGGGGCAGGGGGGGGCGGGGGGGGGGCAGGTCGGGGGCGCAAGGGGGCTTGGGGGGGGGGGGGGGGGGGGGTGAGACGTGGGGGGGGGTGGGTGGGGGGGGGGGGGCTGTCGGGGAGGGGGGGGGGGAGTGACAAAGGGGGGGGCTTGGCGTCAAGGGAGGGGGCGTGGGGGGGGGGTCCGCAGC	N	.	PASS	PRECISE;SVMETHOD=Snifflesv1.0.12;CHR2=chr30;END=25166188;STD_quant_start=3.109126;STD_quant_stop=0.000000;Kurtosis_quant_start=2.639533;Kurtosis_quant_stop=10.043160;SVTYPE=DEL;SUPTYPE=AL;SVLEN=-313;STRANDS=+-;STRANDS2=39,33,39,33;RE=72;REF_strand=41,37;Strandbias_pval=0.871072;AF=0.48	GT:DR:DV	0/1:78:72
chr30	25196300	95825	N	AAGCCTATGCCTTTCCATTTTTTTTTTTTTTTTTTTTTTTTTAATTTTTTAATTTTTTTTTTTTTTTTTTTTTTTTGATAGCACAGATGCAGAGAGAGAGGGGCAGAGACCGGCAGAGGGACGAGAAGCAGGCTCCATTGCCGGGCGGCCCTGATGTGGGACTTCGGAATCCCGCGGTCTTCCAGGATGCGCCCCTGGGCCAAAGGCAGGCGCCAAAACCGCTGCGCCCCCCAGGGATCCC	.	PASS	PRECISE;SVMETHOD=Snifflesv1.0.12;CHR2=chr30;END=25196312;STD_quant_start=1.957890;STD_quant_stop=4.296316;Kurtosis_quant_start=13.790052;Kurtosis_quant_stop=2.494861;SVTYPE=INS;SUPTYPE=AL;SVLEN=229;STRANDS=+-;STRANDS2=30,19,30,19;RE=49;REF_strand=53,41;Strandbias_pval=0.597507;AF=0.342657	GT:DR:DV	0/1:94:49
chr30	25203628	95826	N	AGGATCCATGGGTGGGCAAGCGGTTTGGCGCTCCTTTGCCCAGCGTGATCCTGGAGACCGGGATCGAATCCCATCAGGCTCCGGTGCATGGAGCCTGCTTTCTTCTCCCCTCTGCCTGTGTCGCTCTGCCTCTCTCCTCTCCTGTGACCTATAATAATAAATAAAATTTTAAAAATATAAAAAAAAAATAAAAAAATACGGGAAGCG	.	PASS	PRECISE;SVMETHOD=Snifflesv1.0.12;CHR2=chr30;END=25203628;STD_quant_start=5.347897;STD_quant_stop=5.049752;Kurtosis_quant_start=4.246461;Kurtosis_quant_stop=5.754068;SVTYPE=INS;SUPTYPE=AL;SVLEN=214;STRANDS=+-;STRANDS2=7,10,7,10;RE=17;REF_strand=41,49;Strandbias_pval=0.795705;AF=0.158879	GT:DR:DV	0/0:90:17
chr30	25221770	95827	N	GCTCCGTGAGGCGCCCCAGCGCCCGGACCCACCGGCAGCCCCCCCCACGCTCCCCTCCGCTGCGGCCCGCTCCCCGGAAGCACTCGGGGAATGCCACGGACCCCCGAACCCCGGGGCGCCTTGCGCTCCCCGTGCGCACACGGCCACGGGCGGCCGACTCCCCGGCGGAGCCCCCGACGGCGTCGATCGCGTCCGTGCCCCCGCGCCCCAGGCCCAGTGCGCCCCGGCCCGCTGTACAGGCCCCGGCCCGCTGGCTCCCCGCCCCGCGCCAGGCGGGAGGGCGGGGCTCTCCCCGCTTACCTTGGCCGGGCGCCGAACCGCGAGCGTCCCCAGGTTGCAAGCGGCGCACGGCTGCCCTGGGTGGGGGCTCTTATAGCCACCACAGCCTGCCCTCAGCGCGCGAGGGCCCGTGCCCCGCAACCGCCCGCCCCCGCCCCCCGCCGGCTCCCAACCCGAGCCCGGTGACTCACACCCCCGGGAGGCCCGGCCCGGGGCGGCTCGCCCGGAGGTCCACCGAGAGCCCACGCCCCCCGGCGCCCGTCCGCGGCCCTCCCGAGGCGTCCCGGGGCCACGGCCGGCCCCTCCCCCCCGCCCTTTCGCCCAACGCTCTTCTGGCGGCCACGTCGAGTTCTCAGCCCTGCCTGGGGCGATGTGAAGAGCAATGGGCCTCAGGGAAAGCGGGGGCGCGATAAGTCGCGTTTTCTGTTGTTTGTAGGGCGTCAATGACAGTGAAGAGGAATTGGATCCAAGCCACGGTAACGCGAGAACGCCCCGGGCAGTCTGAAACGTCCAGCGTAACCCGAACCTGCAGCTCCCCGGGCGGGGAGGGGTGGCGGTGTGGGAGGGGGCGGGGGGCGGCCCCCGGGGCCGCCCTGCAAAGCCCAGCTGGGGGGGGGCCCCCGCCCCCCCCCCCCCCTTTTCCCGGGCTCGCGCGCGCAACGATCCAGCACCCGGGGCCGTAGTTGGGACAGAAGAGTAACCTGGAGCCATGCCCAGAGGCCCAGCCCCTACCACCCACGCCCCCCCCGCCCACCTCCGCCCCGGGGTTGGGAGCCCGTCTTTCCCCAGCGCGGTCCTCTCGACTTTCTGGCCAATCCGACCGGGCCGT	.	FAIL_NOTPRECISE	IMPRECISE;SVMETHOD=Snifflesv1.0.12;CHR2=chr30;END=25221770;STD_quant_start=0.690066;STD_quant_stop=19.139836;Kurtosis_quant_start=17.245225;Kurtosis_quant_stop=-0.069326;SVTYPE=INS;SUPTYPE=AL,SR;SVLEN=1974;STRANDS=+-;STRANDS2=25,18,25,18;RE=43;REF_strand=0,0;Strandbias_pval=1;AF=1	GT:DR:DV	1/1:0:43
chr30	25230959	95828	N	TATTTAGTAACATGTCTAAAACAAAAAAGATAAATACAAAAA	.	PASS	PRECISE;SVMETHOD=Snifflesv1.0.12;CHR2=chr30;END=25230963;STD_quant_start=2.480225;STD_quant_stop=3.630677;Kurtosis_quant_start=18.736609;Kurtosis_quant_stop=15.269040;SVTYPE=INS;SUPTYPE=AL;SVLEN=38;STRANDS=+-;STRANDS2=35,31,35,31;RE=66;REF_strand=52,46;Strandbias_pval=1;AF=0.402439	GT:DR:DV	0/1:98:66
chr30	25253165	95829	N	CAAAAAAGTATTCTTTTTGTTTTTTTTTATTTTTTTTTTTTTTTTTTATTTTTTAAAGATTTTATTTATTCATTTATGGGAGACACACAGAAGGGAGAGAGGCAGACACAGGAGGCAGAGGAGAAGCAGGCTCCAAGGCACCGGAGGCCTGATGTGGGATTCGATCCGGGGTATCGCAGGAATCACGCACCGGGCAAAGGCAGGCGCCAAAACCGCTGAGGCCACCAAGGGATCCC	.	PASS	PRECISE;SVMETHOD=Snifflesv1.0.12;CHR2=chr30;END=25253164;STD_quant_start=1.154701;STD_quant_stop=7.066781;Kurtosis_quant_start=20.952732;Kurtosis_quant_stop=20.676278;SVTYPE=INS;SUPTYPE=AL;SVLEN=226;STRANDS=+-;STRANDS2=30,37,30,37;RE=67;REF_strand=39,53;Strandbias_pval=0.871392;AF=0.421384	GT:DR:DV	0/1:92:67
chr30	25312047	95830	N	CCGCGCCGGTTTACTTCATTTCTTTTTTTTTTCCTTTTTTTTTATTTATTTGATGATAGTGCACACCGTCGCGCGAGCGCGCGGCCGCGACCCCGTCGGCGGGCCTCCGCCGGCTCCCTGCCCCGGGCGGCCTGCCGTGGGGCTTTTGATCCGGGTCTCCAGCGATCTCTGCCCATGGGCCACACAGGCATGGCGGCTTCAACCGCGCGCCCCCCCGGCGATC	.	PASS	PRECISE;SVMETHOD=Snifflesv1.0.12;CHR2=chr30;END=25312057;STD_quant_start=3.507568;STD_quant_stop=5.280037;Kurtosis_quant_start=9.074108;Kurtosis_quant_stop=6.709091;SVTYPE=INS;SUPTYPE=AL;SVLEN=211;STRANDS=+-;STRANDS2=37,30,37,30;RE=67;REF_strand=55,51;Strandbias_pval=0.754796;AF=0.387283	GT:DR:DV	0/1:106:67
chr30	25346363	95831	TTTCTTTCTTCTTTCTTTCTTTCTTTCTTTCTTTCTTTCTTTCTTTCTTTCTTTCTTTCTTCTTTCTTTCTTTCTTTCTTTCTTTTTCTTTCTTTCTTTCTTTCTTTCTTTCTTTCTTTCTTTCTTTCTTTCTTTCTTTCTT	N	.	FAIL_NOTPRECISE	IMPRECISE;SVMETHOD=Snifflesv1.0.12;CHR2=chr30;END=25346505;STD_quant_start=14.354877;STD_quant_stop=10.572665;Kurtosis_quant_start=-1.679743;Kurtosis_quant_stop=-0.210595;SVTYPE=DEL;SUPTYPE=AL;SVLEN=-142;STRANDS=+-;STRANDS2=31,33,31,33;RE=64;REF_strand=56,41;Strandbias_pval=0.262185;AF=0.397516	GT:DR:DV	0/1:97:64
chr30	25357548	95832	N	CCTAACTAAAAACCGTGGGGGGGATCCCTGGTGGCGCAGGCGGGTTTGGCGCCTGCCTTTGGCCCCCAGGGGCCGATCCTGCGCAGACCCCAGGGATCGAATCCCACGTCGGCTCCCGGTGTCATTGGAGCCTGCTTCTTCACTTGCCTGTGTCTCTGCCTTTCTCTCTCTCTCTGTGACTATCATAAATAAATAAAAAAATTTAAAAAAAAAAATTTTAAAAAAAAACA	.	PASS	PRECISE;SVMETHOD=Snifflesv1.0.12;CHR2=chr30;END=25357567;STD_quant_start=1.145038;STD_quant_stop=8.286535;Kurtosis_quant_start=41.617463;Kurtosis_quant_stop=24.309402;SVTYPE=INS;SUPTYPE=AL;SVLEN=210;STRANDS=+-;STRANDS2=48,42,48,42;RE=90;REF_strand=56,58;Strandbias_pval=0.575012;AF=0.441176	GT:DR:DV	0/1:114:90
chr30	25414334	95833	N	GGCTGCGGCGCTCCCAACCGGGAGTCCCGGCGCGGCTCCGAGAGACCCGAGAGCCCGAGAGCCCCAGAGCCGGGCCCGGGGCTTTTCAGAAGTAGCCGCGCGGGAACGACGACCGAGACGGGGCCGGGCGCTCGGGGCATGCGGCCGCCGCCGGGGGGCGGGGGAGGGGGGCAAGGGCGACGGCCCGGGGCGCTGACCGGCGCACCGGGGATGACATGTCGCGTCGGCGACGCGCGCACCGCACCGGCCCGGCCCGGCCCGGCAGCTGCCCGCCCCGCGTAGACCGGAGCTGTCCGGGGTGGCCCCCCCGGCCTCCCCCGGCTCCCACGGCCGCCCCCCGCCTCCCGGAGCGCCGCGACCTTCCATGCAAACTTTGTTCGCAAGAGCCACGCGGGGTGCCGGGCGGACCCGGGCGGCTGACAGCAGCCGGAGGGGGCGGGGCGAGGGGTCCGCCCGCGCGCACTGCGCACACCCTCCAGGGACGCAAGGCGGGGCCCGCGCCCCGGCTCAGGTGGCGCCGCCGCCGGGCCCCGGAGGCCCTGGCGGGGCGCGCCGCGCCAGCCCCGGGGTACGGTGCGCTCCGGGCAGGCGCGCCCACCCCTCCCCTGCGCGCCGCTCCTCCCGCCCCCGAAGCAGCAGCCACCCGGCCCCCGCTGGGCTCCCGGCTCACCTTTCATCGCTGGGCGATCACAAAATACATCATTAAGGCCGGCGGTGCGGAGAGACGCAGGGAGAGGCCGACGGTCCGACCCGGAGCCCCCCTGCCGCCGCCGCGCCGCAGCCGCCCGAGCCACGCAAGCAGCTGCCGGCATCTGCCCGCCGCGCCGAGAGCCATACCGAGCCATAAAGGCTCCATGTGACGCGGCTGACAGTCAGTAGTAGGCCAGCCGCGCTGTTAGCACCGCGCCCCTCCGCTTCCTCCCCCCGGGCGAGGAGGCGGGAGGCGGGAGGCGGGAGGCGGGAGGCGGGAGGCGGAGGCGGAGGCGGGAGGCGGGGCCCGCGCCCCCGGCGCCGCGCCCAGCCCCGCCCCCTCGGGCATGTGAGCGGCGGCTTGCCGGCGGCGGGCGGCGCACCCGGCCCTGCGCTGCCCGGCCGCGCCCGCCCGCCCCGCGCCCAGCCCGCAGCCTCTCCTCGCGCCCCGCGGGGCAACGGCGGGCGCCGGGGTGCGCTAAACGCGCGCGAGGGCCCTGACGCAACGGCCGCGGGGCAGGGCGCGCCAGCCCACCCCGCTCGTCCCCCGCCGCGTGCCCGCTTCCTTCCCA	.	FAIL_NOTPRECISE	IMPRECISE;SVMETHOD=Snifflesv1.0.12;CHR2=chr30;END=25414334;STD_quant_start=2.193063;STD_quant_stop=21.683876;Kurtosis_quant_start=6.890161;Kurtosis_quant_stop=-0.193793;SVTYPE=INS;SUPTYPE=AL,SR;SVLEN=2445;STRANDS=+-;STRANDS2=24,19,24,19;RE=43;REF_strand=3,1;Strandbias_pval=0.626104;AF=0.914894	GT:DR:DV	1/1:4:43
chr30	25492980	95834	TTTATTTATTTATTTATTTATTTATTTATTTATTTATTTAT	N	.	PASS	PRECISE;SVMETHOD=Snifflesv1.0.12;CHR2=chr30;END=25493040;STD_quant_start=5.392302;STD_quant_stop=4.373580;Kurtosis_quant_start=-1.970307;Kurtosis_quant_stop=-1.916125;SVTYPE=DEL;SUPTYPE=AL;SVLEN=-60;STRANDS=+-;STRANDS2=42,37,42,37;RE=79;REF_strand=50,44;Strandbias_pval=1;AF=0.456647	GT:DR:DV	0/1:94:79
chr30	25510444	95835	N	CCTTCGTTTTTTCTTCTCTTCTTCTTCTTCTGTCTCGCTTCTCCTTCCTTCCCCCCTTTTCTTTACTTTTCCCTTCTTTTGCTGGTTCT	.	FAIL_NOTPRECISE	IMPRECISE;SVMETHOD=Snifflesv1.0.12;CHR2=chr30;END=25510496;STD_quant_start=5.941380;STD_quant_stop=30.848015;Kurtosis_quant_start=-0.836003;Kurtosis_quant_stop=-1.503532;SVTYPE=INS;SUPTYPE=AL;SVLEN=39;STRANDS=+-;STRANDS2=19,2,19,2;RE=21;REF_strand=38,43;Strandbias_pval=0.00036265;AF=0.205882	GT:DR:DV	0/0:81:21
chr30	25512133	95836	ACGTTCCTGGATTCTCACTGTATTTTTGAATGCTGAAAACGGTGCCTGGCACATAGTAGGAGCTCAAAAACAATCTGTCAAATGCATAAATAAAAATGGTTTCCCAAAGTCACNNNNNNNNNNTTTGTAAGCCCAAGCCAGTTGGGCAGGCTCCTTCCAGTTAAATACCCTTACCTGATCCAATTTTCTGTACATTTACCCAAGCCTTCTTCACAGCCATTAAATTTCTAAGGGGGAACGCTCCTCACCAGCTTCTTTAAAATTGAGTTCCCGTCACATTCTCTACTTGCTTTAATCTTCAAAAATGTCTACACCCTCCCCCCCCCACTGATATTCTATTAAATAGCTATTGTATGCCTTTCTAACAATGCCAACTCTTAAAGGCAGGGA	N	.	FAIL_NOTPRECISE	IMPRECISE;SVMETHOD=Snifflesv1.0.12;CHR2=chr30;END=25512519;STD_quant_start=39.052487;STD_quant_stop=33.773439;Kurtosis_quant_start=-2.100224;Kurtosis_quant_stop=-1.960808;SVTYPE=DEL;SUPTYPE=AL;SVLEN=-386;STRANDS=+-;STRANDS2=32,30,32,30;RE=62;REF_strand=36,45;Strandbias_pval=0.404518;AF=0.433566	GT:DR:DV	0/1:81:62
chr30	25610446	95837	N	CAAAGAAAAGGAAAAACGAACGCAGCGAAAAGAAAG	.	FAIL_NOTPRECISE	IMPRECISE;SVMETHOD=Snifflesv1.0.12;CHR2=chr30;END=25610453;STD_quant_start=14.608217;STD_quant_stop=30.046630;Kurtosis_quant_start=-1.933509;Kurtosis_quant_stop=-1.118929;SVTYPE=INS;SUPTYPE=AL;SVLEN=75;STRANDS=+-;STRANDS2=0,19,0,19;RE=19;REF_strand=44,46;Strandbias_pval=1.72956e-05;AF=0.174312	GT:DR:DV	0/0:90:19
chr30	25702702	95838	N	GACATTCTTTTGTTTTTTTTTTTTTTTTTTAAAGATGTTATTTGTTTATTCAGGATAGTCACAGAGAGAGAGAGAGAGAGAGAGAGAGAGAGAGCGAGCGAGAAGGCAGGCTCCATGCAACCGGGAGCCTGATGTGGGATTCGATCCCGGGTCTCCAGGATGCACCCTGGGCCCAAAGCAGGCGCCAAAAACGCTGCGGCCACCGTCCAGGGATACCAGCAGTGG	.	FAIL_NOTPRECISE	IMPRECISE;SVMETHOD=Snifflesv1.0.12;CHR2=chr30;END=25702713;STD_quant_start=4.847680;STD_quant_stop=11.558547;Kurtosis_quant_start=1.632901;Kurtosis_quant_stop=-0.987259;SVTYPE=INS;SUPTYPE=AL;SVLEN=216;STRANDS=+-;STRANDS2=12,5,12,5;RE=17;REF_strand=57,42;Strandbias_pval=0.42486;AF=0.146552	GT:DR:DV	0/0:99:17
chr30	25728622	95839	N	CTTTAAATAACCACACTTAAAAAAAAAAAATTAAAACAAAAAAACA	.	PASS	PRECISE;SVMETHOD=Snifflesv1.0.12;CHR2=chr30;END=25728632;STD_quant_start=4.195235;STD_quant_stop=3.559026;Kurtosis_quant_start=10.790534;Kurtosis_quant_stop=3.277056;SVTYPE=INS;SUPTYPE=AL;SVLEN=32;STRANDS=+-;STRANDS2=12,18,12,18;RE=30;REF_strand=42,57;Strandbias_pval=0.836358;AF=0.232558	GT:DR:DV	0/0:99:30
chr30	25777111	95840	N	ACCTATCTTCTTTTTTTTTTATTGGTGTTCAATTTACTAACCTCCAGACTAACACCCAGTGCCCGTCAACCATTCACTCCCCCCCCCGCCCTCCTCCCTTCTACCCCCCTAGTTCGTCTTCCCAGAGTTCGCAGTCTTTACGTTCTGTCTCCCTTTCTGCTATTTTCCAACACATTTCTTCTCCATTCCCTTATTTTCCCTTTCACTATTATTATCATTCCCCAAATGCATGCTGAACATATAATGTTGTCCTTCCTCCGACTGACTTACTTCACTCAGATCAACCCTCCAGTTCCATCC	.	PASS	PRECISE;SVMETHOD=Snifflesv1.0.12;CHR2=chr30;END=25777111;STD_quant_start=1.658312;STD_quant_stop=5.717298;Kurtosis_quant_start=15.255837;Kurtosis_quant_stop=3.015482;SVTYPE=INS;SUPTYPE=AL;SVLEN=311;STRANDS=+-;STRANDS2=34,31,34,31;RE=65;REF_strand=45,45;Strandbias_pval=0.870865;AF=0.419355	GT:DR:DV	0/1:90:65
chr30	25826433	95841	ACAGGCAATATCTAAAACTTTAGGAGTTAACCTAAGATTTAGAAATAGAAAAACTATGGGATAAAGGCC	N	.	PASS	PRECISE;SVMETHOD=Snifflesv1.0.12;CHR2=chr30;END=25826503;STD_quant_start=0.000000;STD_quant_stop=0.000000;Kurtosis_quant_start=3.801125;Kurtosis_quant_stop=0.988560;SVTYPE=DEL;SUPTYPE=AL;SVLEN=-70;STRANDS=+-;STRANDS2=23,22,23,22;RE=45;REF_strand=50,52;Strandbias_pval=0.859168;AF=0.306122	GT:DR:DV	0/1:102:45
chr30	25829369	95842	N	TAAATATGCCCTTCCTTGGCCTATCCCTGGGTGGCCCGAGCAGTTTGCGCTTGCCTTTGCGCCCAGGCGCGTATCCTGGAGACCCGGTTATCGATATCCACTTTCAGGCCCCTGGTGCATGGCGCCCTGCTTCTCCTCTGCTAGTTTGCCTCTCTCTCTCTCTCTCTCTCTCTTCTCTGTGGCATTCATTAATATTAAAATCTTCCAAAAAAAAAATTTTATAAAAAAAAATAAATAAAA	.	PASS	PRECISE;SVMETHOD=Snifflesv1.0.12;CHR2=chr30;END=25829381;STD_quant_start=1.243163;STD_quant_stop=5.217976;Kurtosis_quant_start=6.381384;Kurtosis_quant_stop=9.214817;SVTYPE=INS;SUPTYPE=AL,SR;SVLEN=237;STRANDS=+-;STRANDS2=16,29,16,29;RE=45;REF_strand=41,54;Strandbias_pval=0.462815;AF=0.321429	GT:DR:DV	0/1:95:45
chr30	25840520	95843	N	CAAAATACTAAAAAAAAAAAAACAAAAAAAAAAAAAAAA	.	PASS	PRECISE;SVMETHOD=Snifflesv1.0.12;CHR2=chr30;END=25840527;STD_quant_start=3.020761;STD_quant_stop=3.230712;Kurtosis_quant_start=9.792579;Kurtosis_quant_stop=1.918201;SVTYPE=INS;SUPTYPE=AL;SVLEN=33;STRANDS=+-;STRANDS2=16,16,16,16;RE=32;REF_strand=50,42;Strandbias_pval=0.686375;AF=0.258065	GT:DR:DV	0/0:92:32
chr30	25857090	95844	AAGAAACACTAACTGTGGGATCCCTGGGTGGCGCAGCGGTTTGGCGCCTGCCTTTGGCCCAGGGCGCGATCCTGGAGACCCGGGATCGAATCCCACGTCGGGCTCCCGGTGCATGGAGCCTGCTTCTCCCTCTGCCTGTGTCTCTGCCTCTCTCTCTCTCTCTCTCTCTCTCTCTCTCTCTCTCTCTCTCTCTGTGACTATCATAAATAAATAAAAATTAAAAAAAAAAAAAAA	N	.	PASS	PRECISE;SVMETHOD=Snifflesv1.0.12;CHR2=chr30;END=25857324;STD_quant_start=2.936835;STD_quant_stop=1.955761;Kurtosis_quant_start=8.830399;Kurtosis_quant_stop=-1.499243;SVTYPE=DEL;SUPTYPE=AL;SVLEN=-234;STRANDS=+-;STRANDS2=40,40,40,40;RE=80;REF_strand=49,49;Strandbias_pval=1;AF=0.449438	GT:DR:DV	0/1:98:80
chr30	26036419	95845	N	CTGCCGTCTTTTTTTTTTTTTTTTTTTAATTTTATTTATTTATGATATTCACAGCGAGAGAGCGAGGCAGAGACACAGGCCAGAGGGAGAAGACAGCAGTCCATGCACGGGGAGGCCGACGTGGGATTCGATCCCGGTTCCAGGATCGCGCCCTGGGCCAAACGTCAGGCGCCAAAACGCTGCGCCACCTAGTGATTTCC	.	PASS	PRECISE;SVMETHOD=Snifflesv1.0.12;CHR2=chr30;END=26036422;STD_quant_start=0.774597;STD_quant_stop=3.577709;Kurtosis_quant_start=6.874874;Kurtosis_quant_stop=0.654586;SVTYPE=INS;SUPTYPE=AL;SVLEN=209;STRANDS=+-;STRANDS2=11,7,11,7;RE=18;REF_strand=43,21;Strandbias_pval=0.779161;AF=0.219512	GT:DR:DV	0/0:64:18
chr30	26037814	95846	CAGCCCTCGTTTTTTTTTTTTTAATTTTTTTTTTTTTAAATTTATGATAGTCACACAGAGAGAGAGAGAGAGAGAGAGGCAGAGACACAGGCAGAGGGAGAAGCAGGCTCCATGCCGGGAGCCTGACGTGGGATTCGATCCTGGGTCTCCAGGATCGCGCCCTGGTCCAAAGGCAGGCACTAAACCGCTGCGCCACCCAGGGATCC	N	.	PASS	PRECISE;SVMETHOD=Snifflesv1.0.12;CHR2=chr30;END=26038020;STD_quant_start=2.708013;STD_quant_stop=1.095445;Kurtosis_quant_start=-0.920871;Kurtosis_quant_stop=-1.037122;SVTYPE=DEL;SUPTYPE=AL;SVLEN=-206;STRANDS=+-;STRANDS2=23,8,23,8;RE=31;REF_strand=39,19;Strandbias_pval=0.629818;AF=0.348315	GT:DR:DV	0/1:58:31
chr30	26042054	95847	CCAACCACTTTTTTTTTTATTGGTGTTCAATTTACTAACATACAGAATAACACCCAGTGCCCGTCACCCATTCACTCCCACGCCCCGCCCTCCTCCCCTTCTACCACCCCTAGTTCGTTTCCCAGAGTTAGCAGTCTTTACGTTCTGTCTCCCTTTCTGATATTTCCCACACATTTCTTCTACCTTCCCTTATTTTCCCTTTCACTATTATTTATATTCCCCAAATGAATGAGAACATATAATGTTTGTCCTTCTCCGACTGACTTACTTCACTCAGCATAATACCCTCCAGTTCCATCCACGTTGAAGCAAATGGTGGGTATTTGTCATTTCTAATAGCTGAGTAATATT	N	.	PASS	PRECISE;SVMETHOD=Snifflesv1.0.12;CHR2=chr30;END=26042405;STD_quant_start=1.380131;STD_quant_stop=0.723747;Kurtosis_quant_start=12.693958;Kurtosis_quant_stop=-0.533933;SVTYPE=DEL;SUPTYPE=AL;SVLEN=-351;STRANDS=+-;STRANDS2=24,19,24,19;RE=43;REF_strand=38,37;Strandbias_pval=0.702124;AF=0.364407	GT:DR:DV	0/1:75:43
chr30	26053636	95848	GAGACACAGGCAGAGGGAGAAGCAGGCTCCATGCACCGGGAGCCTGATGTGGGATTCGATCCCGGGTCTCCAGGATCGCGCCCTGGGCCAAAGGCAGGCGCCAAACCGCTGCGCCACCCAGGGATCCCTGTGTTTTTGTTTTAAATTGTATCAAAGTATATTCTAATTTTTCTCATAGTTTCTTTCACTGATCCACTGGTTGTTTAGAATTGTGTTTGATTTCCACATATTTGTAAACTCTCCAAATTTCCTTTTTAAATTGACTTATGATTTAATTACACTGTTATTAGAGACTTTTCTTTGTATGATTTTCACATTTTAACGTTTACTGAGACTAGTAGTGGTTTAACATATGGTCTATCCTGGAAAATGTTCCACATGCAGTAGAGAAAAATGTATATTGCTATTGTTGTATGGAATGCTCTATAGAGGTTACAATGATTTTTTACAAAGGTACCAAAGCAACTCAATAAAGAAAACAAAGTCTTTTCAACAAATGATGGTAGAAAAATTAGATATTCATATAGAAAAGATGAATTTCTATCCCTCCCTTACACAATACCTGAAAATTAATTCAAGGTAGATCATAAGCTTCGTGTAAAAGCTAAAACTTTAAAAGTTATAGTAGAAAATATAAAACGGTATTTTTTTTAAAGATTTTATTTATTTATTCATGAGAACACCAGAAAGGGGAGAGAGAGGCAGAGGCACTTGTAGAGGGAGAAGCAGGCTCAGTGCAGGAAGCCCGATGCGGGACTCGATCCGGGGACTCTGGGGTCACGCTCTGGCCTGAAGCCAGGCGCCAAACCACTGAGCCACCCAGGGATCCCCTAAAACGGTATTTGTGTTACTTGGGGATTGACAAAATTCTCTTAGGAAAGTCACAGAACGTAATAACCATAAAAGAAAAAAAAAGGATATATTAGATTTGATTGCAATAAAAATAATTCTGTTCCACAATAGACACCATAAAGAAAATGAACAGATAAGACATAAACTAGGATAAAATATTCACAAATATATCTGTCAGAAAATCGGTAGTCAGTAAATAGAACTTCCACAACCTCATAAAAGAAGGACAATCCACTCAGTATAAAATGAGTAAAATATTTGAGCAAATATTCTACATAGGAAGATACATATTAAATGTCTAATAAGCACATGAAAATGTGCTCACCATCATCAGGTAAATGCAAATTAAAGTCATAATGAAATACCACTGCACACCAACTAACATGGCTAAAACTAAAGGGACTGACAACACAAAATATTGGCAAGGCTATGGAGCAACAGAAACCCTCATGTATTGTTGATGGACTGTAAAGGGCTTTTATCATTTGGGAAAATAGTCTGGCAGTTTCTTATAAAAGTAAATATACATTGACCTTACGTCCCAGAAATTCTATTCCTGGGTATTTACCCAAGAAAAGCAAAAATACACACCCACAAAAAGACTTATACAAAATTTTTCATAGTAGCTTTGTTCATAATACTTGGAAACTGGAAACAGCACAGGTGTTCATCAACAGAAGAATAACTAATTAAACTGTGGTATACTTGTATAATGTAATAGAGCACAGCAATATGAAGAAATGGACTACTGATATACCCAATGGTTGGGATGAATATTTAAAACATTCTGCTGAGTGAAAAAGTTCTTACAAAAAAATCATAGTATATACTCTATGATTCCACTTATATGAAGTTCTAGAACAGGCAAAGTTCACATATAGTGAAAAAAAAAGTCACAATGAGGGACGCCTGGGTGGCTTAATGGTTTAGTGCCTGTCTTTCTCCCTGGGCATGATCCTGGAGTTCCAGGATTGGGTCCCACGTCGGGCTCCCTGCATGGAGCCTGCTTCTCCCTCTGCCTGTGTCTCTGCCTCTCTCTCTCTCTCATGAATAAATAAATAAGTAATATCTTTAAAAAATCAGAATGTGATTATCTCTGGAAGATAGGGATGGAATTGTCAGAAAGAGATATGAAGGAATTTCTTAGGATGATGGTTCTTTCCTAAATAGCAATAGGAGTTTGAGTAACATAAATATTTAAAGTTGTCAAAGCTCATAGAGCAGTACACTTAAGATTTTTGCATTTGGTATATATGATGCATTTTATTTTTACAAGGGACTGTAAAATATTTTGAACTCTAATTAATGATAAGCATGTTGTAATTTACCTTGAAATGTATCAAAAATGAGATGAATTAGTGGATGGATAGAAGTATGGGTAGATGGGAAGATAGATGATAAAGCAGATACAGTAAAATGTTTAACTATAGAATCTAGGTAATATATGAGCACTCACAGTACAATCTGCAACTTCTCTGTATGAAAATTTTCATGATAAAATATTAAAAATATGTAATAAAATAAATAAAATAATTGTTTTCATAATGCTTATAAAGACTGTTTCTGGAGAAGCTGAGTGGCTCTGTTGGTTAAGTGTCTGGCTCTCGCTTTCAGTTCAGGTCATGATCTCAGGGTCTTAGCAGTGAGCTCCGCAATGCGTTCTGCACTTAGCAGGAATCTGTTGGAGATTCTCTCTTTCCTTCTGCCTCTGCTCTTCCCCCCACTCCACTCACTCTCACTCTCTCTCTCTTTCAAAAATAAATCCATCTTAAAAAAAGAGACCCATTTCTATGATTTCAGGTGTTAAATAATGTGGCATTTCTTAGCACTAATTTAAGTTTTTTAAATAAGAGAAACATTATTTCAGGGTTTTTAAAAATGCTTTTTAATGTCAAGGATAAAAGTTAGGATGATATGTTACAAATACCAGAGGGTGGTGCAAATAACAGGATCACCAAGAATTTGACATTTCCCATCATTTGATTTTCTACAAATCAAATGAATTTCTCATTCATCAGAGAATGAGAACCATAAGGATGTGCAGAAATACTCTCCAAAATCAAATGCAGTAAGAGCAAAATTGGCAATCCATTTGCTGCTATGTCTCAAGTTGAAATATTCAACCTTCTAGCTTTTGAATAGGATATACTCATTGATTTAGCATCCGACTGAATGATAAAAGTAGTCTTCAGTGGGAAATCTCTTCATAATTTCCATGTCCATATTCAATCCAGAACCATTTGTCAGAGCCACCAAAAACTTGCTGCCATTCCTGACAACCTGTGACTGTACATTTGGAGTTTCTAATATAGTGAATAGAAAGCAAAGAGAGAAATCGACTGGTTACAGAACATGGCTTATGGCTCAAGTTATCTAGTTATCTGTCAGATATTAATTAGCGGTCTTAGCCCAGGTTCCCTAGGAAAAAGAGCCCAAGGCAAAAGATTATCTGCTAACATTTTATTGGGAAGTACAATTCCAAGGAATTAACAATGAGGGAAAAGGGGAATTAATTAAGAGAAGGCAAGAGATCCAATACAAAGGAATATATAACTGAGATGACTGAATTCCAGAACACTGTTCTTAGAGAGGTATCATTGAGGCCATATGAAACTTTGTTGTTTCAGAACAACGCTGGGTGGAAGGAGGTCAAGAGGAATGGAGTGGGGAGAGATGTTGACAAATTTAGCTTCTGGTTCCCTTTGTCTCTCCAAAAAGTCCACCTGAAAGATGGAAACTTTGCCTTAGCCAAAGTCTTCATGGCTTCACTCAGGCCAGTATATGGATATGCAGTCCTCTCTTTCTCAGTTGATACCATACATAGGGCATCCTTAATTGTGGACTTGGCGGCAGAAGCTAGGCTTTAAAATCTTGGGAGCAGAATATGGTGTGGATAGAGCAGCTTTGGCCAGGAGGGAAGGCAAGTGGCCACTGTAAGTGGGAATGGATAGATCTGGGAAAGTTTGTGGTGAGCCTGATACAGATAAGTTGTTGATATATTGTAAATACACAGTTGACATAAAGTGGACAGACATAAAAATATCATTACTGTTTTAATTGTAAATGTTAATATTTTATTATAAAATTTATGGTAAATCTTTTAAAAATTAACTTAACATTGGTTTTTTCTTAAACGTTTTTATTTAAATTCCAGTTAGTTAACATATAGTGTAATATTAGTTTCAGGGGTACAATATAGTAATTTAACACTTCCATACAACAGCCAGTGCTCATCCCCACATTGATTGTCTTTATATATGAAAAATAGCCTTTAAGTGGTACTTGATGGCCAAAAATTGGAGAAATTAAGCCAAATGCTGAAGTTCTTGATGTTTCATGAGGAAAAATTACTACATCATATAGTTCGTTGTATTGGGAGTATCACAAGGCACTCCCTCCCTGCCCCCGCATTATTTAGCCATGTAAGCTTTATAATTGTTTCAAGAGAAGCAACACTAATCATAGTAATCAAGGTATTAGAATAAAGCAAGTAAATTTGTCATAAAATAAATACTTCACAATATAATATAAAACCTCATGTTCCTTAGTTTCCCACCAATGTGTCCATCATATTTTTATTTGTCCTCAGTACAGTTTAGTTATCTTTATCCGATAAGTGAAGTTTTCCTTTAATTCTACAAAATCTCAGTTAACATCATTCAGCACCGCCTTTCTGTGATTCTGTCCTTTATTTCTTGAACTGCTCATGTATATTACAGCCTGCTTTTTTGTTATCTGTGACTCCTAAGTTTTCTTTCATTTATTTTTCTTTTCTTTATCTTTCCTCTCCGCAGTCTGGACTAATTTCTCAGTATTCTCTTTCCAGTCATTAATTCTCTTTTCAGTGAGTGTGGTGTTTATTCTACCTTGTGTGTTCTTCCTTTCCGTGGCTGTATTTTTCATTTCCAGGATTTCTAGTTGGGTCTTTTACAGTCCTCTGTGACTTATTTACTGTATTTATGATTGTTGTGCTTCCTTAATCTTTTCATAGACCTTACACATATTTATTTGGAAATTGCTTTCAGAATCCTTTATTGCATCCATCTCCTTGAAGTTAAATCATTTCTGGTTGATGAGGCACCCTTCATACCTCAACGTTCCACATTATCTTTGACATTCTCCAAGCAAGTTTGTTTTGTGTGGCAGTTTTGTTACGTTTCTCTCTGCACTCAACCTACTCTACTGGAAGTTTTTTTTGGTTGCCCTCATAGGTGTCCCCAACATAGAGTTCCTAGTTCAGAAACAGATCTCATAGTTGGAACCCCTTAATTCCATGGGACTATATCCTTAATTACTTAGCCATTTAGCAGATGCAGGTAGGAGTTTAAACCCCTTTCAATCTCAGTTCACTGGGAAAGCCTTATCCTAGAATCTTTTTCATAAAGTGAGTCCAAATATGATCTATCACCATGAATGGTGTGTTTGATTCCTTTCTCCTGCAACAGATCCTAGGCTCCCTTTGTCTGCTTCTATTCCGGAAGTCCAATAGGACTACGGTTTCACCTCCCATTTGCCTTTGGATATTTCTGATCTACAGAAATGTTGGTCTAATTTTTAAGTGGTAGGTCTTTTAAAATTATTTCAATGGAAATATATTATCAACCACTGTTATGCATTTGGAATAAGAATGTGCAAGCATATATAGATTTCTCTGATAACAACACATCTCAATATATTGGGTGAAGTTCAAAACTTTGATATAAAGTGGCATCATCCTGATCTGGAACATGTTAGATTATTAGAAAGGCAATTTAAGTATTATATAATAAATATCTTAAATGCTGCAATAGTTTTTGAATAAGAAAGAAACTTTCAGGATGAAATCCAGGGGAGATAATTAGGAATGTGTAAAAATTTTGTCTCCTATGATATTCATTGCAGAATTATTTAAAAACAAACAAATAGAAAAGAAACAACCTGAGTGATCAACAATGGAAGACTGTAGGACTAATCCATGCACATACGATTTTTACATAGTTTTTTTTTTATTTTTATTTATTTATGATAGTCACACAGAGAGAGAGAGAGAGAGAGAGAGAGAG	N	.	FAIL_NOTPRECISE	IMPRECISE;SVMETHOD=Snifflesv1.0.12;CHR2=chr30;END=26059338;STD_quant_start=7.238017;STD_quant_stop=23.910714;Kurtosis_quant_start=6.370707;Kurtosis_quant_stop=-1.554861;SVTYPE=DEL;SUPTYPE=AL,SR;SVLEN=-5702;STRANDS=+-;STRANDS2=18,19,18,19;RE=37;REF_strand=43,54;Strandbias_pval=0.700573;AF=0.276119	GT:DR:DV	0/0:97:37
chr30	26140179	95849	N	ATAGATATATAATATAATATAATATATAGAAGATAATATATATATAT	.	PASS	PRECISE;SVMETHOD=Snifflesv1.0.12;CHR2=chr30;END=26140185;STD_quant_start=2.024846;STD_quant_stop=2.569047;Kurtosis_quant_start=6.565599;Kurtosis_quant_stop=6.713058;SVTYPE=INS;SUPTYPE=AL;SVLEN=37;STRANDS=+-;STRANDS2=6,10,6,10;RE=16;REF_strand=46,51;Strandbias_pval=0.590821;AF=0.141593	GT:DR:DV	0/0:97:16
chr30	26140714	95850	TTTCTCTTGTTTCTTTTTTTTTTTTTTCAGT	N	.	PASS	PRECISE;SVMETHOD=Snifflesv1.0.12;CHR2=chr30;END=26140745;STD_quant_start=0.790569;STD_quant_stop=0.790569;Kurtosis_quant_start=-1.367150;Kurtosis_quant_stop=-1.285449;SVTYPE=DEL;SUPTYPE=AL;SVLEN=-31;STRANDS=+-;STRANDS2=12,20,12,20;RE=32;REF_strand=49,48;Strandbias_pval=0.225677;AF=0.248062	GT:DR:DV	0/0:97:32
chr30	26183331	95851	N	TTTCTTCCTTTCTTATCTGCTTGCTTGCCATATTCTTTCTTTTATTAATCTTTCTGTTAATTCG	.	FAIL_NOTPRECISE	IMPRECISE;SVMETHOD=Snifflesv1.0.12;CHR2=chr30;END=26183346;STD_quant_start=14.310835;STD_quant_stop=25.015995;Kurtosis_quant_start=0.011495;Kurtosis_quant_stop=-0.509446;SVTYPE=INS;SUPTYPE=AL;SVLEN=44;STRANDS=+-;STRANDS2=18,0,18,0;RE=18;REF_strand=56,48;Strandbias_pval=0.000100125;AF=0.147541	GT:DR:DV	0/0:104:18
chr30	26231734	95852	N	AAAAGGTGTTTTTTTCTAAAAAAAAAAAAAAAAAAAAAAAAAAAAAAAAAAAAA	.	PASS	PRECISE;SVMETHOD=Snifflesv1.0.12;CHR2=chr30;END=26231745;STD_quant_start=0.632456;STD_quant_stop=3.750556;Kurtosis_quant_start=4.526123;Kurtosis_quant_stop=2.697011;SVTYPE=INS;SUPTYPE=AL;SVLEN=45;STRANDS=+-;STRANDS2=17,13,17,13;RE=30;REF_strand=43,34;Strandbias_pval=1;AF=0.280374	GT:DR:DV	0/0:77:30
chr30	26284617	95853	N	GGGATCCCTGGGGGCCGCAGCGATTTGGCGCCTGCCTTGGCCCAGGGCGCGATCCTGGAGACCCGGGATCGAATCCCACATCGGGCTCCCGGGCATGGAGCTGCTTCTCCCTCTGCCTGTGTCTCTGCCCTCTATCTCCTGTTGGACTATCATGAATAAATAAATACACATTAAAAACAAACCCTCCAGGATTGTC	.	PASS	PRECISE;SVMETHOD=Snifflesv1.0.12;CHR2=chr30;END=26284620;STD_quant_start=4.381780;STD_quant_stop=7.596052;Kurtosis_quant_start=2.489204;Kurtosis_quant_stop=2.561433;SVTYPE=INS;SUPTYPE=AL;SVLEN=202;STRANDS=+-;STRANDS2=12,7,12,7;RE=19;REF_strand=63,45;Strandbias_pval=0.802844;AF=0.149606	GT:DR:DV	0/0:108:19
chr30	26285879	95854	N	AATATTGTCTGGAAAAAAAAAAAAAAAAAAAAAAAAAAAA	.	PASS	PRECISE;SVMETHOD=Snifflesv1.0.12;CHR2=chr30;END=26285882;STD_quant_start=2.763397;STD_quant_stop=5.317210;Kurtosis_quant_start=5.328100;Kurtosis_quant_stop=-0.165251;SVTYPE=INS;SUPTYPE=AL;SVLEN=38;STRANDS=+-;STRANDS2=13,10,13,10;RE=23;REF_strand=69,49;Strandbias_pval=1;AF=0.163121	GT:DR:DV	0/0:118:23
chr30	26296215	95855	TTAAATTCTCTTTCCTAATTGAGTCTTATTTTTTTAT	N	.	PASS	PRECISE;SVMETHOD=Snifflesv1.0.12;CHR2=chr30;END=26296252;STD_quant_start=2.625425;STD_quant_stop=2.121320;Kurtosis_quant_start=-1.780105;Kurtosis_quant_stop=-1.754107;SVTYPE=DEL;SUPTYPE=AL;SVLEN=-37;STRANDS=+-;STRANDS2=31,25,31,25;RE=56;REF_strand=60,49;Strandbias_pval=1;AF=0.339394	GT:DR:DV	0/1:109:56
chr30	26341680	95856	N	TAGAGAGAATCTTTGTTTTTTAGTTAGTTATGAGGTCACACAGCGAGGAGAGAGAGAGAGAGAGAGAGAGAGGCAGAGACTAGCAGAGAGGAGAACACCCAGGGCTCCATGCAGCACCGGGAGCCAGACGTGGATGCGAATCCCGGTCCCTCCAGGTCGCGCACTGGGCCAAAGGCAAGGCGGCCAAAGCCGCTGCGGCCACCCGGGATCCC	.	PASS	PRECISE;SVMETHOD=Snifflesv1.0.12;CHR2=chr30;END=26341691;STD_quant_start=4.550641;STD_quant_stop=4.945537;Kurtosis_quant_start=-2.052493;Kurtosis_quant_stop=5.711361;SVTYPE=INS;SUPTYPE=AL;SVLEN=208;STRANDS=+-;STRANDS2=26,23,26,23;RE=49;REF_strand=60,43;Strandbias_pval=0.60114;AF=0.322368	GT:DR:DV	0/1:103:49
chr30	26399338	95857	AATAAATAAATAAATAAATAAATAAATAAAT	N	.	PASS	PRECISE;SVMETHOD=Snifflesv1.0.12;CHR2=chr30;END=26399369;STD_quant_start=3.178050;STD_quant_stop=3.794733;Kurtosis_quant_start=-1.790920;Kurtosis_quant_stop=-1.935341;SVTYPE=DEL;SUPTYPE=AL;SVLEN=-31;STRANDS=+-;STRANDS2=15,3,15,3;RE=18;REF_strand=50,41;Strandbias_pval=0.0342099;AF=0.165138	GT:DR:DV	0/0:91:18
chr30	26423196	95858	AAAAGCTACACAATTGGGATCCCTGGGTGGCGCAGCGGTTTGGCAACTGCCTTTGGCCCAGGGCGCAATCCTGGAGAACTGGGATCGAATCCCACGTCGGGCTCCCGGTGCATGGAGCCTGCTTCTCCCTCTGCCTGTGTCTCTGCCTCTCTCTCTCTCTCTCTCTGTCATAAATAAAAAAAATAAAAAATAAATAAAATAAAAGCTACACAATTCTGGGGATCCCTGGGTGGCGCAGCGGTTTGGCGCCTGCCTTTGGCCCACGGCACGATCCTGGAGACCTGGGATCGAATCCCACGTCAGGCTCCCGGTGCATGGAGCCTGCTTCTCCCTCCTCCTGTGTCTCTGCCTCTTTCTCTCTCTCTATGTCTATCATGAATAAATAAATAAATCTTTAAAAAAAAAAAA	N	.	PASS	PRECISE;SVMETHOD=Snifflesv1.0.12;CHR2=chr30;END=26423603;STD_quant_start=1.048809;STD_quant_stop=1.702939;Kurtosis_quant_start=5.102757;Kurtosis_quant_stop=6.461970;SVTYPE=DEL;SUPTYPE=AL;SVLEN=-407;STRANDS=+-;STRANDS2=8,12,8,12;RE=20;REF_strand=38,42;Strandbias_pval=0.621239;AF=0.2	GT:DR:DV	0/0:80:20
chr30	26423824	95859	N	AACCGTAATAAAAAAAAAATACTATATAATAATTACTAATAATAAAATTAAAG	.	PASS	PRECISE;SVMETHOD=Snifflesv1.0.12;CHR2=chr30;END=26423823;STD_quant_start=2.958040;STD_quant_stop=4.031129;Kurtosis_quant_start=6.117035;Kurtosis_quant_stop=7.202343;SVTYPE=INS;SUPTYPE=AL;SVLEN=53;STRANDS=+-;STRANDS2=9,15,9,15;RE=24;REF_strand=38,42;Strandbias_pval=0.485013;AF=0.230769	GT:DR:DV	0/0:80:24
chr30	26424341	95860	AAATTTTTTTTAATTTTTATTTATTTATGATAGTCACAGAGAGAGAGAGAGAGGCAGAGACACAGGCAGAGGGAGAAGCAGGCTCCATGCACCGGGAGCCCGACGTGGGATTCGATCCCGGGTCTCCAGGATCGCGCCCTGGGCCAAAGGCAGGCGCCAAACCGCTGCGCCACCCAGGGATCCCTGCAGT	N	.	PASS	PRECISE;SVMETHOD=Snifflesv1.0.12;CHR2=chr30;END=26424535;STD_quant_start=1.167748;STD_quant_stop=0.674200;Kurtosis_quant_start=-1.560127;Kurtosis_quant_stop=-0.765002;SVTYPE=DEL;SUPTYPE=AL;SVLEN=-194;STRANDS=+-;STRANDS2=8,14,8,14;RE=22;REF_strand=42,41;Strandbias_pval=0.337166;AF=0.209524	GT:DR:DV	0/0:83:22
chr30	26429289	95861	AAAAAAAATAAAAAAATAAAATTTAAAAAAAATAGAAACTTC	N	.	PASS	PRECISE;SVMETHOD=Snifflesv1.0.12;CHR2=chr30;END=26429324;STD_quant_start=1.183216;STD_quant_stop=3.405877;Kurtosis_quant_start=-1.550101;Kurtosis_quant_stop=-1.932057;SVTYPE=DEL;SUPTYPE=AL;SVLEN=-35;STRANDS=+-;STRANDS2=11,10,11,10;RE=21;REF_strand=36,31;Strandbias_pval=1;AF=0.238636	GT:DR:DV	0/0:67:21
chr30	26438198	95862	GAGAAGGGAAGGGAAGGGAAGGGAAGGGAAGGGAAGGGAAGGGAAGGGAAGGGAAGGGAAGGGAAGGGAAGGGAAGGGAAGGGAAGGGAAGGGAAGGGAAGGGAAG	N	.	PASS	PRECISE;SVMETHOD=Snifflesv1.0.12;CHR2=chr30;END=26438287;STD_quant_start=5.689325;STD_quant_stop=8.744923;Kurtosis_quant_start=4.076492;Kurtosis_quant_stop=-0.429877;SVTYPE=DEL;SUPTYPE=AL;SVLEN=-89;STRANDS=+-;STRANDS2=16,23,16,23;RE=39;REF_strand=35,51;Strandbias_pval=1;AF=0.312	GT:DR:DV	0/1:86:39
chr30	26446442	95863	GGGCAAGACTGAGCTGCTCCAGGAGGAAAGAAAACATGGCTGTGGCTTTTAGTATTGTTTAACATATAGTATAGTGCCTGGCAATAACAGGTGCTCACAAAATTTACTAATTACTCATTAACAGTAGTCTCTCTCACACGCCAACCCAAGCCCACCCAAGGGATCCACAAGCAGTGTCAATCATAATTTCCCCAAGAACCTGGAAAAATGAGGGTATGATTCAAGCTGAGCTCAGTCTATGAGGAGACTGCTCAAACAGCCAGAGCAACTGTCTACTAGCAAGTCCTGCTCCAAGCAGTCCTTCCAAATGGGTCCAGTATCACTGCCAGTAGCCAGGATTTCAAGAGCAGGGGTCTAGTCCTTAGAAGGGGATAGGAAAGAAGAAGGAAGAGGTGCCAACCAAGTCAATAAACCATAGCTCTGGTCTCTAGATGTAGTAACAAACTGGAAAATCAACCAAAACAA	N	.	PASS	PRECISE;SVMETHOD=Snifflesv1.0.12;CHR2=chr30;END=26446907;STD_quant_start=2.588436;STD_quant_stop=0.774597;Kurtosis_quant_start=2.576532;Kurtosis_quant_stop=-0.462097;SVTYPE=DEL;SUPTYPE=AL;SVLEN=-465;STRANDS=+-;STRANDS2=12,9,12,9;RE=21;REF_strand=39,50;Strandbias_pval=0.33348;AF=0.190909	GT:DR:DV	0/0:89:21
chr30	26458019	95864	AAAACTATAGAGCCAGGGATCCCTGGGTGGCGCAGCGGTTTGGCGCCTGCCTTTGGCCCAGGGCGCGATCCTGGAGACCCGGGATCGAATCCCACGTCAGGCTCCCGGTGCATGGAGCCTGCTTCTTCCTCTGCCTGTGTCTCTGCCTCTCTCTCTCTCTCTCTCTCTCTCTGTGTGACTATCATAAATAAATAAAATTTAAAAAAAAAAAA	N	.	PASS	PRECISE;SVMETHOD=Snifflesv1.0.12;CHR2=chr30;END=26458238;STD_quant_start=3.336665;STD_quant_stop=3.415650;Kurtosis_quant_start=4.644368;Kurtosis_quant_stop=21.588681;SVTYPE=DEL;SUPTYPE=AL;SVLEN=-219;STRANDS=+-;STRANDS2=26,35,26,35;RE=61;REF_strand=41,58;Strandbias_pval=1;AF=0.38125	GT:DR:DV	0/1:99:61
chr30	26459855	95865	N	ACCTGAGAGAGAGAGAGAGAGAGAGAAGAAAGAAGAAGAAAGAGAGAAGAAGAAGCAGACGACAACGATGACAAGAAGACGACAAAATTACAAGGGGGAGCTACTTCCT	.	FAIL_NOTPRECISE	IMPRECISE;SVMETHOD=Snifflesv1.0.12;CHR2=chr30;END=26459854;STD_quant_start=25.269078;STD_quant_stop=28.764927;Kurtosis_quant_start=-0.621674;Kurtosis_quant_stop=-0.658831;SVTYPE=INS;SUPTYPE=AL;SVLEN=140;STRANDS=+-;STRANDS2=16,23,16,23;RE=39;REF_strand=31,36;Strandbias_pval=0.686639;AF=0.367925	GT:DR:DV	0/1:67:39
chr30	26459895	95866	N	AGAAGAAATAAAATGCAGTGGAAAGCCAGGGAAAAACAGCTGAGAGAGAGAGAGAGAGAGATAAGAAGAGAAGAAAGAAGAAGAAGAAGAAGAAGAAGAACGACAACGATGACAAGAATGACAGACAAAATTACAGGGGGAGCTAACATCTGTCAGACC	.	FAIL_NOTPRECISE	IMPRECISE;SVMETHOD=Snifflesv1.0.12;CHR2=chr30;END=26459986;STD_quant_start=17.544748;STD_quant_stop=26.499571;Kurtosis_quant_start=15.160441;Kurtosis_quant_stop=5.720117;SVTYPE=INS;SUPTYPE=AL;SVLEN=34;STRANDS=+-;STRANDS2=22,22,22,22;RE=44;REF_strand=36,43;Strandbias_pval=0.707673;AF=0.357724	GT:DR:DV	0/1:79:44
chr30	26463825	95867	N	GCCAAGAACTACGAGGTCCACAAAGTTTGTTTTCCAGAAATTCCATAGGCTTTTCGACACACCCAGAAC	.	FAIL_NOTPRECISE	IMPRECISE;SVMETHOD=Snifflesv1.0.12;CHR2=chr30;END=26463858;STD_quant_start=11.715838;STD_quant_stop=13.799811;Kurtosis_quant_start=2.181643;Kurtosis_quant_stop=4.748951;SVTYPE=INS;SUPTYPE=AL;SVLEN=64;STRANDS=+-;STRANDS2=22,24,22,24;RE=46;REF_strand=37,40;Strandbias_pval=1;AF=0.373984	GT:DR:DV	0/1:77:46
chr30	26475006	95868	N	AAAATACGATCCCGTTAACAAAAATAAAAAACAAAAAAAAAAAATCAAAAGAAAAAAGACACAAAAATAAAAAAAAAA	.	FAIL_NOTPRECISE	IMPRECISE;SVMETHOD=Snifflesv1.0.12;CHR2=chr30;END=26475024;STD_quant_start=4.690416;STD_quant_stop=11.874342;Kurtosis_quant_start=1.027890;Kurtosis_quant_stop=-0.930548;SVTYPE=INS;SUPTYPE=AL;SVLEN=60;STRANDS=+-;STRANDS2=8,10,8,10;RE=18;REF_strand=34,34;Strandbias_pval=0.792828;AF=0.209302	GT:DR:DV	0/0:68:18
chr30	26482984	95869	GAAAAAAGGAAAGGAAAGGAAAGGAAAAAAGGAAAGGAAAGGAAAGGAAAAAAGGAAAGGAAAGGAAGAAAGGA	N	.	FAIL_NOTPRECISE	IMPRECISE;SVMETHOD=Snifflesv1.0.12;CHR2=chr30;END=26483070;STD_quant_start=24.135037;STD_quant_stop=19.969977;Kurtosis_quant_start=-1.333495;Kurtosis_quant_stop=-1.105431;SVTYPE=DEL;SUPTYPE=AL,NR;SVLEN=-86;STRANDS=+-;STRANDS2=14,2,14,2;RE=16;REF_strand=29,23;Strandbias_pval=0.0357219;AF=0.235294	GT:DR:DV	0/0:52:16
chr30	26485002	95870	N	CACCTGAGTGGATCATCAGTCAGTTCAGTGTCCGACATCTTGATT	.	PASS	PRECISE;SVMETHOD=Snifflesv1.0.12;CHR2=chr30;END=26485003;STD_quant_start=0.000000;STD_quant_stop=1.402762;Kurtosis_quant_start=8.864956;Kurtosis_quant_stop=11.157235;SVTYPE=INS;SUPTYPE=AL;SVLEN=40;STRANDS=+-;STRANDS2=29,33,29,33;RE=62;REF_strand=32,35;Strandbias_pval=1;AF=0.48062	GT:DR:DV	0/1:67:62
chr30	26489776	95871	GAAACTACAAGGGGATCCCCGGGTGGCGCAGCGGTTTGGCGCCTGCCTTTGGCCCAGGGCGCGATCCTGGAGACCCGGGATCGAATCCCACGTCGGGCTCCCTGCATGGAGCCTGCTTCTCCCTCTGCCTGTGTCTCTGCCTCTCTCTCTCTCTCTCTCTCTCTCTCTGTGTGACTATCATAAATAAATAAAAAAAAAAAAAAA	N	.	PASS	PRECISE;SVMETHOD=Snifflesv1.0.12;CHR2=chr30;END=26489980;STD_quant_start=2.768875;STD_quant_stop=1.770122;Kurtosis_quant_start=11.929002;Kurtosis_quant_stop=-1.661245;SVTYPE=DEL;SUPTYPE=AL;SVLEN=-204;STRANDS=+-;STRANDS2=30,31,30,31;RE=61;REF_strand=40,51;Strandbias_pval=0.618817;AF=0.401316	GT:DR:DV	0/1:91:61
chr30	26538807	95872	ATAGATAGATAGATAGATAGATAGATAGATAGA	N	.	PASS	PRECISE;SVMETHOD=Snifflesv1.0.12;CHR2=chr30;END=26538841;STD_quant_start=3.070598;STD_quant_stop=2.841026;Kurtosis_quant_start=-1.960657;Kurtosis_quant_stop=-2.002606;SVTYPE=DEL;SUPTYPE=AL;SVLEN=-34;STRANDS=+-;STRANDS2=14,15,14,15;RE=29;REF_strand=51,51;Strandbias_pval=1;AF=0.221374	GT:DR:DV	0/0:102:29
chr30	26561197	95873	CCCAGCCCCAGGCGCACACCCAGCCCCAGGTGCACACGCAGCCCCAGACGCACACGCAGCCCCAGGCGCACACCCAGCCCCAGGCGCACACGCAGCCCCAGGCGCACACCCAGCCCCAGGCGCACACGCAGCCCCAGGCGCACACCCAGCCCCAGGCACACACCCAGCCTCAGGCGCACACGCAGCCCCAGGCGCAC	N	.	FAIL_NOTPRECISE	IMPRECISE;SVMETHOD=Snifflesv1.0.12;CHR2=chr30;END=26561372;STD_quant_start=9.658453;STD_quant_stop=15.539504;Kurtosis_quant_start=-1.941778;Kurtosis_quant_stop=-1.589879;SVTYPE=DEL;SUPTYPE=AL;SVLEN=-175;STRANDS=+-;STRANDS2=18,25,18,25;RE=43;REF_strand=38,42;Strandbias_pval=0.574451;AF=0.349593	GT:DR:DV	0/1:80:43
chr30	26564886	95874	N	TCTGGGTTAAAACTTCAGCCTAAAATGAAATGTTTATCTGAGTAAACAAATGCATTAGGCTATGATCATTTTAACAATTGGAGTGTTAAAATGAGCCTGGTGAGATTAGCTATTCAAAAAGGCCAAAAGATTGAATGGCACGGAAGAAGAGAGAAGGGAGGGTTGACAGGAACAACCAGGGAAGAACGCCCAGGACGTCAAGAGCCAGGAACCGTCACACACAAGAACGGGAAAAGAGGCCATGGATCCAGGAGTCAGAGAATCTGGTGTTCAGAGGGTCCATGAAACTAATCACAGGGCCACAGAGACAAACTTTGGACATTCTCTTCCTCCCTTTGGTCTTCACGCACAGGGTTTGCGTGGGAGGAGTTCTAACTGTCCTCTACAAAGGTAGCACAAGGAGAAGCAAGGTGGGCCTGGTTCAAAGGCCCAGTTCTGGCCCTTTGGGACTTAGCTACCATGATTTGAGGGAAAAAACTCAACTTAAACCTCTCAGGGTCTCCCTATCCTAAAAAAGGAGGTTAACTATAGTGCCAAACCTCATAGGGGCTTTCTGTGAGGTTAGAAGAGCTACAGCATGGGACTCTCTTAGAGCATAACTTGACATAAATGTTAGGGGCTGTTACTTTATAAATGAGGGATAACAAGGATTAATGAGGTGAAGATATTTGGCCAAGGGTCACAGCACAAAATAAACAAAGCCTAATTAGGAGGCTCATCTTTTTCCCTGAGAAAAAGGAGTCATCTAGGAAAAAACTTAGCTACAGAACCCTGATTCC	.	FAIL_NOTPRECISE	IMPRECISE;SVMETHOD=Snifflesv1.0.12;CHR2=chr30;END=26564885;STD_quant_start=0.816497;STD_quant_stop=18.896208;Kurtosis_quant_start=-0.717101;Kurtosis_quant_stop=1.104768;SVTYPE=INS;SUPTYPE=AL,SR;SVLEN=1457;STRANDS=+-;STRANDS2=15,15,15,15;RE=30;REF_strand=0,0;Strandbias_pval=1;AF=1	GT:DR:DV	1/1:0:30
chr30	26584178	95875	AAGGAAGGAAGGAAGGAAGGAGAAAGAAAGAAGAAAGAAAGAAAGAA	N	.	FAIL_NOTPRECISE	IMPRECISE;SVMETHOD=Snifflesv1.0.12;CHR2=chr30;END=26584220;STD_quant_start=10.353743;STD_quant_stop=9.924717;Kurtosis_quant_start=-0.854695;Kurtosis_quant_stop=-1.055006;SVTYPE=DEL;SUPTYPE=AL;SVLEN=-42;STRANDS=+-;STRANDS2=17,0,17,0;RE=17;REF_strand=41,33;Strandbias_pval=0.000195455;AF=0.186813	GT:DR:DV	0/0:74:17
chr30	26584563	95876	AAGCNNNNNNNNNNNNNNNNNNNNNNNNNNNNNNNNNNNNNNN	N	.	FAIL_GAP	PRECISE;SVMETHOD=Snifflesv1.0.12;CHR2=chr30;END=26584604;STD_quant_start=0.000000;STD_quant_stop=1.626395;Kurtosis_quant_start=7.604166;Kurtosis_quant_stop=0.420806;SVTYPE=DEL;SUPTYPE=AL,NR;SVLEN=-41;STRANDS=+-;STRANDS2=30,32,30,32;RE=62;REF_strand=30,33;Strandbias_pval=1;AF=0.496	GT:DR:DV	0/1:63:62
chr30	26595554	95877	N	CACGATGACATGGTAGGGACGTTGGATCCCTGCGTTGGGCAGCGGGTTTTTAGCGATGCTTTGACCCAGGGCGTGACCTAGGAGACCCGGGCGATCGAATCCCATGTCGCGGCTCCCGCGGCATGGAGCCTGCGTCTCCCTATGCCTATGTCTCTGCCTCTTTCTCTGCCTCTTCTCTCTCTGTGTGACTATCATAAATAAAGAAAAATTAAAAAAACAAA	.	PASS	PRECISE;SVMETHOD=Snifflesv1.0.12;CHR2=chr30;END=26595554;STD_quant_start=0.912871;STD_quant_stop=4.654747;Kurtosis_quant_start=3.309839;Kurtosis_quant_stop=17.533051;SVTYPE=INS;SUPTYPE=AL;SVLEN=221;STRANDS=+-;STRANDS2=17,31,17,31;RE=48;REF_strand=29,47;Strandbias_pval=0.84934;AF=0.387097	GT:DR:DV	0/1:76:48
chr30	26602007	95878	N	AAAAAATCTCCTTAGCAAAAAAAAAAAAACAACAAAAA	.	PASS	PRECISE;SVMETHOD=Snifflesv1.0.12;CHR2=chr30;END=26602014;STD_quant_start=2.280351;STD_quant_stop=2.810694;Kurtosis_quant_start=1.855407;Kurtosis_quant_stop=0.835288;SVTYPE=INS;SUPTYPE=AL;SVLEN=31;STRANDS=+-;STRANDS2=4,16,4,16;RE=20;REF_strand=27,50;Strandbias_pval=0.283219;AF=0.206186	GT:DR:DV	0/0:77:20
chr30	26628627	95879	N	<INV>	.	PASS	PRECISE;SVMETHOD=Snifflesv1.0.12;CHR2=chr30;END=26628832;STD_quant_start=0.369274;STD_quant_stop=1.870829;Kurtosis_quant_start=4.684291;Kurtosis_quant_stop=-1.176929;SVTYPE=INV;SUPTYPE=SR;SVLEN=205;STRANDS=--;STRANDS2=21,23,23,21;RE=44;REF_strand=11,16;Strandbias_pval=0.62846;AF=0.619718	GT:DR:DV	0/1:27:44
chr30	26629372	95880	AACTTTTATTTATTTATTTATTTATTTATTTTTTTTTTTTTTAA	N	.	PASS	PRECISE;SVMETHOD=Snifflesv1.0.12;CHR2=chr30;END=26629414;STD_quant_start=1.707825;STD_quant_stop=2.236068;Kurtosis_quant_start=-1.065706;Kurtosis_quant_stop=-1.727107;SVTYPE=DEL;SUPTYPE=AL;SVLEN=-42;STRANDS=+-;STRANDS2=14,10,14,10;RE=24;REF_strand=33,37;Strandbias_pval=0.478454;AF=0.255319	GT:DR:DV	0/0:70:24
chr30	26650879	95881	N	AGATCTAAAAGGTAAAAAAAAAAACAAAAAACAAAAAAAAAAC	.	PASS	PRECISE;SVMETHOD=Snifflesv1.0.12;CHR2=chr30;END=26650891;STD_quant_start=2.576114;STD_quant_stop=4.631905;Kurtosis_quant_start=14.386177;Kurtosis_quant_stop=3.953251;SVTYPE=INS;SUPTYPE=AL;SVLEN=32;STRANDS=+-;STRANDS2=20,25,20,25;RE=45;REF_strand=69,57;Strandbias_pval=0.297149;AF=0.263158	GT:DR:DV	0/0:126:45
chr30	26660722	95882	N	AAACTGCATAGTCAGGTGCGGAGTCCCTGGGTGGCGCAGCGGTGTTTTTGGCGCTGCCTTTGGCCCAGGGCGCGATCCTGGAAGACCCGGGATCGAATCCCCCCTCAGGCTTCCCGTGTGCCATGGAGCCTGCTTCTCCCTCTAGACCTATGTCTCTCCTCTCCCCGTCATCTCTCTCTCGTGACTATATAAATAATAAAAAATTAAAAAAAAAC	.	PASS	PRECISE;SVMETHOD=Snifflesv1.0.12;CHR2=chr30;END=26660742;STD_quant_start=0.930949;STD_quant_stop=5.683309;Kurtosis_quant_start=20.758742;Kurtosis_quant_stop=13.757447;SVTYPE=INS;SUPTYPE=AL;SVLEN=195;STRANDS=+-;STRANDS2=28,33,28,33;RE=61;REF_strand=40,41;Strandbias_pval=0.735737;AF=0.429577	GT:DR:DV	0/1:81:61
chr30	26697210	95883	N	TGAAGGTGTCTTGTTTTTGTTGTTGTTTTTTTTT	.	PASS	PRECISE;SVMETHOD=Snifflesv1.0.12;CHR2=chr30;END=26697213;STD_quant_start=1.747178;STD_quant_stop=2.919986;Kurtosis_quant_start=6.439957;Kurtosis_quant_stop=0.874337;SVTYPE=INS;SUPTYPE=AL;SVLEN=36;STRANDS=+-;STRANDS2=20,18,20,18;RE=38;REF_strand=28,30;Strandbias_pval=0.834852;AF=0.395833	GT:DR:DV	0/1:58:38
chr30	26701487	95884	N	ATTTTTTTTTTTATGGTGTTCATTACTAACATCAGAATAACCACCATTAGCCGTCCACCCATTCACCCCACCCCCCGCCCTCCTCCCCTTTCTTACCACCCCTAGTTCGTCTTCCCCGAGTAGTTAGCAGTCTTTACGTTCTTTCTTGTCCTCCCCTTTCTGATATTTCCACCCCCTTCTTCTCCCCTTCCTTATTTTCCCTTTTTCACTATCTCATTATATTCCTCCCCAAATGCTTGAGACAAACATTTTTTCCTTCT	.	FAIL_NOTPRECISE	IMPRECISE;SVMETHOD=Snifflesv1.0.12;CHR2=chr30;END=26701486;STD_quant_start=1.136515;STD_quant_stop=22.504629;Kurtosis_quant_start=5.018467;Kurtosis_quant_stop=2.437280;SVTYPE=INS;SUPTYPE=AL;SVLEN=261;STRANDS=+-;STRANDS2=23,26,23,26;RE=49;REF_strand=43,39;Strandbias_pval=0.590602;AF=0.374046	GT:DR:DV	0/1:82:49
chr30	26708685	95885	N	TATAGATGAGATATATAGCTACATAGATATA	.	PASS	PRECISE;SVMETHOD=Snifflesv1.0.12;CHR2=chr30;END=26708685;STD_quant_start=1.554563;STD_quant_stop=3.599769;Kurtosis_quant_start=3.408488;Kurtosis_quant_stop=3.096738;SVTYPE=INS;SUPTYPE=AL;SVLEN=31;STRANDS=+-;STRANDS2=23,25,23,25;RE=48;REF_strand=63,63;Strandbias_pval=0.866022;AF=0.275862	GT:DR:DV	0/0:126:48
chr30	26711804	95886	N	AATATAATAAACTACATAAATAAATAATAAAGC	.	PASS	PRECISE;SVMETHOD=Snifflesv1.0.12;CHR2=chr30;END=26711805;STD_quant_start=1.581139;STD_quant_stop=4.907477;Kurtosis_quant_start=7.942989;Kurtosis_quant_stop=7.747553;SVTYPE=INS;SUPTYPE=AL;SVLEN=31;STRANDS=+-;STRANDS2=7,18,7,18;RE=25;REF_strand=54,56;Strandbias_pval=0.0746905;AF=0.185185	GT:DR:DV	0/0:110:25
chr30	26721078	95887	GAAAAGGGGGGAGGAGCAAGATGGCGGAAGAGCAGGGTCTCCAAATCACCTGTCTCCACCAAACCACCTAGAAAACCTTCAAATTATCCTGAAAATCTATGAATTCGGCCTGAGATTTAAAGAGAGACCAGCTGGAATGCTACAGTGAGAAGAGTTCGCGCATCTATCAAGGTAGGAAGACGGGGAAAAAGAAATAAAGGAACAAAGGCCTCCAAGGGGGAGGGGCCCGCGAGGACCGGGCTGAGGCCGGGGCGAGGGTCCCCAGGACAGGAGAGCCCCGTCCCGGAGACGCAGGAGCTGCACCGACCTTCCCGGGGGAAAGGGGCTCCAGGGAGGTGGAGCAGGACCCGGAGGGCGGGGAGGCCCGCGGGCTCCCGGGGACAGTAACAGCAACTGCACACCCAGGAGAGTGCGCCGAGCTCCCTAAGGGCTGCAGCGCGCACGGCGGGACCCGGCGGGACCCGGAGCAGCTGAAGGGGCTCGGGCGGCGGCTCCGCGGAGGGGGCTGCGCGGCCCCGGGAGCAGCTCGGGGGGGCTCGGGCAGAGGAAGAGGCTCCGTGCGGAGGGGCCTGCGCGGTTCCAGGAGCAGCTCGGAGGGGCTCGGGCGGCGGCTCCGCGGAGGGGGCTGCGCGGCCCGGGAGCGCGAATCCAACAGCGCAGGCCCCGGAGCACAGGGCGCCGGGACACAGCCCAGGATCCCGCCTCCCCCGGGACAGGCAGAGGCCGGGAGGGCCCAGGACAGCGAGGACGCTCCTGCCCCAGCTGAGCAGATCAGCGGCCCCGCCCCGGAGCCTCCAGGCCCTGCAGACGGAGTTCCTGCCGGAGCTGAATCCAGGTTTCCAGAGCTGCCCCGCCACTGGGGCTGTTCCTCCTGCGGCCTCACGGGGTAAACAACCCCCACCGAGCCCTGCACCAGGCAGGGGCACAGCAGCTCCCCCAACTGCTAACACCTGAAAATCAGCACAGCAGGCCCCTCCCCCAGAAGACCAGCTAGACTGACTGACAACTTCCAGAGGAAGCAAGGGACTTAAAGTACACAGAATCAGAAGATACTCCCCGGTGGTTCTTTTTTTTGTTTGTTTTTGTTTTTGTTTTTGTTTTGTTTTGCTTTTTGATTTGTTTCCTTCCCCCACCCCTTTTTTTTCTCCTTTCTTTTTCTTCCTCTTTTTCTTCCTTTTTTTTTTTTTTTTCGTTTTTTTTTTCTTTTTCTTCCCTTTTTTTTCTCTTTCTCTTTTCTTTCCTTCTTTCTCTCCTCTCTTTTTCTCTTTTTCCCAATACAACTTGCTTTTGGCCACTCTGCACTGAGCAAAATGACTAGAAGGAAAACATCACCTCAAAAGAAAGAATCAGAAACAGTCCTCTCTCCCACAGAGTTACAAAATCTGGATTACAATTCAATGTCAGAAAGCCAATTCATAAGCACTATTATACAGCTACTGGTGGCTCTAGAAAAAAGTATAAAGGACTCAAGAGACTTCATGACTGCAGAATTTAGAGCTAATCAGGCAGAAATTAAAAATCAATTGAATGAGATGCAATCCAAACTAGAAGTCCTAACGACGAGGGTTAACGAGGTGGAAGAACGAGTGAGTGACCTAGAAGACAAGTTGATAGCAAAGAGGGAAACTGAGGAAAAAAGAGACAAACAATTAAAAGACCATGAAGATAGATTAAGGGAAATAAACGACAGCCTGAGGAAGAAAAACCTACGTTTAATTGGGGTTCCCGAGGGCGCCGAAAGGGACAGAGGGCCAGAATATGTATTTGAACAAATTCTAGCTGAAAACTTTCCTAATCTGGGAAGGGAAACAGGCATTCAGATCCAGGAAATAGAGAGATCCCCCCCTAAAATCAATAAAAACCGTTCAACACCTCGACATTTAATTGTGAAGCTTGCAAATTCCAAAGATAAGGAGAAGATCCTTAAAGCAGCAAGAGACAAGAAATCCCTGACTTTTATGGGGAGGAGTATTAGGGTAACAGCAGACCTCTCCACAGAGACCTGGCAGGCCAGAAAGGGCTGGCAGGATATATTCAGGGTCCTAAATGAGAAGAACATGCAACCAAGAATACTTTATCCAGCAAGGCTCTCATTCAAAATGGAAGGAGAGATAAAGAGCTTCCAAGACAGGCAGCAACTGAAAGAATATGTGACCTCCAAACCAGCTCTGCAAGAAATTTTAAGGGGGCCTCTTAAAATTCCCCTTTAAGAAGAAGTTCAGTGGAACAGTCCACAAAAACAAAGACTGAATAGATATCATGATGACACTAAACTCATATCTCTCAATAGTAACTCTGAATGTGAACGGGCTTAATGACCCCATCAAAAGGCGCAGGGTTTCAGACTGGATAAAAAAGCAGGACCCATCTATTTGCTGTCTACAAGAGACTCATTTTAGACAGAAGGACACCTACAGCCTGAAAATAAAAGGTTGGAGAACCATTTACCATTCGAATGGTCCTCAAAAGAAAGCAGGGGTAGCCATCCTTATATCAGATAAACTAAAATTTACCCCAAAGACTGTAGTGAGAGATGAAGAGGGACACTATATCATACTTAAAGGATCTATTCAACAAGAGGACTTAACAATCCTCAATATATATGCTCCGAATGTGGGAGCTGCCAAATATATAAATCAATTATTAACCAAAGTGAAGAAATACTTAGATAATAATACACTTATACTTGGTGACTTCAATCTAGCTCTTTCTATACTCGATAGGTCTTCTAAGCAAAACATCTCCAAAGAAACGAGAGCTTTAAATGATACACTGGACCAGATGGATTTCACAGATATCTACAGAACTTTACATCCAAACTCAACTGAATACACATTCTTCTCAAGCGCACATGGAACTTTCTCCAGAATAGACCACATATTGGGTCACAAATCGGGTCTGAACCGATACCAAAAGATTGGGATTGTCCCCTGCATATTCTCGGACCATAATGCCTTGAAATTAGAACTAAATCACAACAAGAAGTTTGGAAGGACCTCAAACACATGGAGGTTAAGGACCATCCTGCTAAAAGATAAAAGGGTCAACCAGGAAATTAAGGAAGAATTAAAAAGATTCATGGAAACTAATGAGAATGAAGATACAACCGTTCAAAATCTTTGGGATGCAGCAAAAGCAGTCCTAAGGGGGAAATACATCGCAATACAAGCATCCATTCAAAAACTGGAAAGAACTCAAATACAAAAGCTAACCTTACACATAAAGGAGCTAGAGAAAAAACAGCAAATAGATCCTACACCCAAGAGAAGAAGGGAGTTAATAAAGATTCGAGCAGAACTCAACGAAATCGAGACCAGAAGAACTGTGGAACAGATCAACAGAACCAGGAGTTGGTTCTTTGAAAGAATTAATAAGATAGATAAACCATTAGCCAGCCTTATTAAAAAGAAGAGAGAGAAGACTCAAATTAATAAAATCATGAATGAGAAAGGAGAGTTCACTACCAACACCAAGGAAATACAAACGATTTTAAAAACATATTATGAACAGCTATACGCCAATAAATTAGGCAATCTAGAAGAAATGGACGCATTCCTGGAAAGCCACAAACTACCAAAACTGGAACAGGAAGAAATAGAAAACCTGAACAGGCCAATAACCAGGGAGGAAATTGAAGCAGTCATCAAAAACCTCCCAAGACACAAGAGTCCAGGGCCAGATGGCTTCCCAGGAGAATTTTATCAAACGTTTAAAGAAGAAACCATACCTATTCTCCTAAAGCTGTTTGGAAAGATAGAAAGAGATGGAGTACTTCCAAATTCATTCTATGAAGCCAGCATCACCTTAATTCCAAAGCCAGACAAAGACCCCGCCAAAAAGGAGAATTACAGACCAATATCCCTGATGAACATGGATGCAAAAATTCTCAACAAGATACTGGCCAATAGGATCCAACAGTACATTAAGAAAATTATTCACCATGACCAAGTAGGATTTATCCCTGGGACACAAGGCTGGTTCAACACCCGTAAAACAATCAATGTGATTCATCATATCAGCAAGAGAAAAACCAAGAACCATATGATCCTCTCATTGGATGCAGAGAAAGCATTTGACAAAATACAGCATCCATTCCTGATCAAAACTCTTCAGAGTGTAGGGATAGAGGGAACATTCCTCGACATCTTAAAAGCCATCTATGAAAAGCCCACAGCAAATATCATTCTCAATGGGGAAGCACTGGGAGCGTTTCCCCTAAGATCAGGAACAAGACAGGGATGTCCACTCTCACCACTGCTATTCAACATAGTACTGGAAGTCCTAGCCTCAGCAATCAGACAACAAAAAGACATTAAAGGCATTCAAATTGGCAAAGAAGAAGTCAAACTCTCCCTCTTCGCCGATGACATGATACTCTACATAGAAAACCCAAAAGTCTCCACCCCAAGATTGCTAGAACTCATACAGCAATTCGGTAGCGTGGCAGGATACAAAATCAATGCCCAGAAGTCAGTGGCATTTCTATACACAAACAATGAGACTGAAGAAAGAGAAATTAAGGAGTCAATCCCATTTACAATTGCACCCAAAAGCATAAGATACCTAGGAATAAACCTCACCAAAGATGTAAAGGATCTATACCCTCAAAACTATAGAACACTTCTGAAAGAAATTGAGGAAGACACAAAGAGATGGAAAAATATTCCATGCTCATGGATTGGCAGAATTAATATTGTGAAAATGTCAATGTTACCCAGGGCAATATACACGTTTAATGCAATCCCTATCAAAATACCATGGACTTTCTTCGGAGAGTTAGAACAAATTATTTTAAGATTTGTGTGGAATCAGAAAAGACCCCGAATAGCCAGGGGAATTTTAAAAAAGAAAACCATATCTGGGGGCATCACAATGCCAGATTTCAGGTTGTACTACAAAGCTGTGGTCATCAAGACAGTGTGGTACTGGCACAAAAACAGACACATAGATCAGTGGAACAGAATAGAGAATCCAGAAGTGGACCCTGAACTTTATGGGCAACTAATATTCGATAAAGGAGGAAAGACTATCCATTGGAAGAAAGACAGTCTCTTCAATAAATGGTGCTGGGAAAATTGGACATCCACATGCAGAAGAATGAAACTAGACCACTCTCTTTCACCATACACAAAGATAAACTCAAAATGGATGAAAGATCTAAATGTGAGACAAGATTCCATCAAAATCCTAGAGAAGAACACAGGCAACACCCTTTTTGAACTCGGCCATAGTAACTTCTTGCCAGATACATCCACGAAGGCAAAAGAAACAAAAGCAAAAATGAACTATTGGGACTTCATTTCAGATAGAAGCTTTTGCACAGCAAAGGATACAGTCAACAAAACTCAAAGACAACCTACAGAATGGGAGAAGATATTTGCAAATGACATATCAGATAAAGGGCTAGTTTCCAAGATCTATAAAGAACTTATTAAACTCAACACCAAAGAAACAAACAATCCAATCATGAAATGGGCAAAAGACATGAACAGAAATCTCACAGAGGAAGACATAGACATGGCCAACATGCATATGAGAAAATGCTCTGCATCACTTGCCATCAGGGAAATACAAATCAAAACTACAATGAGATACCACCTCACACCAGTGAGAATGGGGAAAATTAACAAGGCAGGAAACAACAAATGTTGGAGAGGATGCGGAGAAAAGGGAACCCTCTTACACTGTTGGTGGGAATGTGAACTGGTGCAGCCACTCTGGAAAACTGTGTGGAGGTTCCTCAAACAGTTAAAAATATACCTGCCCTACGACCCAGCAATTGCACTGTTGCGGATTTACCCCAAAGATACAAATGCAATGAAACGCCGGGACACCTGCACCCCGATGTTTCTAGCAGCAATGGCCACTATAGCCAAACTGTGGAAGGAGCCTCGGTGTCCAACGAAAGATGAATGGATAAAGAAGATGTGGTTTATGTATACAATGGAATATTACTCAGCTATTAGAAATGACAAATACCCACCATTTGCTTCAACGTGGATGGAACTGGAGGGTATTATGCTGAGTGAAGTAAGTCAGTCGGAGAAGGACAAACATTATATGTTCTCATTCATTTGGGGAATATAAATAATAGTGAAAGGGAAAATAAGGGAAGGGAGAAGAAATGGGTGGGAGGTATCAGAAAGGGAGACAGAACGTAAAGACTGCTAACTCTGGGAAACGAACTAGGGGTGGTGGAAGGGGAGGAGGGCGGGGGGTGGGAGTGAATGGGTGACGGGCACTGGGTGTTATTCTGTATGTTAGTAAATTGAACACCAATAAAAAAAAAAAAAAAGGG	N	.	PASS	PRECISE;SVMETHOD=Snifflesv1.0.12;CHR2=chr30;END=26727361;STD_quant_start=1.071517;STD_quant_stop=0.638285;Kurtosis_quant_start=18.650132;Kurtosis_quant_stop=19.015693;SVTYPE=DEL;SUPTYPE=AL,SR;SVLEN=-6283;STRANDS=+-;STRANDS2=27,27,27,27;RE=54;REF_strand=44,49;Strandbias_pval=0.864225;AF=0.367347	GT:DR:DV	0/1:93:54
chr30	26754340	95888	N	TTATCATCCCCTCTTCTTTTTTTTTTTTTTTTTTTTTTTTTTTCAAGTATTTATTATTAATCATAGACTGAGCGAGAGAGCGCGGCAGCGGACACAGGAGAGGGGAGAAGCAGGCTCCTATTCGTGAGGGGGGGGGGGTGGTGGGGGGGGCCCCGATGTTGGGACTCTGATCCCGGGACTCCAGGATCGCCCGCCCCGGCAAATGCAGGCGCCTAACCGATGGGCCACCCTGGGCTCCCC	.	PASS	PRECISE;SVMETHOD=Snifflesv1.0.12;CHR2=chr30;END=26754350;STD_quant_start=1.429503;STD_quant_stop=2.874173;Kurtosis_quant_start=8.057823;Kurtosis_quant_stop=8.239069;SVTYPE=INS;SUPTYPE=AL;SVLEN=212;STRANDS=+-;STRANDS2=24,23,24,23;RE=47;REF_strand=44,43;Strandbias_pval=1;AF=0.350746	GT:DR:DV	0/1:87:47
chr30	26758470	95889	N	TAAAATCTAACCAGGGATCCCTGGGTGGTGCAGCGGTTTGGCGCCTGCCTTTGGCCCGCGGCCTGATCCGGGAGGGCCCTGGATCGATTCCCACGTCGGGCTCCCTGGTGCATGAGCCCGCTTTCCTCCCTCTTGCCCTGTTGTCTCTGCCTTCATCTCTCTTCTCCCTCTCTCTCTCCTCTCTGTGTGACTATCATAAATAAAAAAATTAAGATTAAAAAAAATATACTAACATAAAAATTAACT	.	PASS	PRECISE;SVMETHOD=Snifflesv1.0.12;CHR2=chr30;END=26758476;STD_quant_start=2.304419;STD_quant_stop=5.997126;Kurtosis_quant_start=7.458483;Kurtosis_quant_stop=18.480593;SVTYPE=INS;SUPTYPE=AL;SVLEN=247;STRANDS=+-;STRANDS2=34,25,34,25;RE=59;REF_strand=53,60;Strandbias_pval=0.201324;AF=0.343023	GT:DR:DV	0/1:113:59
chr30	26764427	95890	TAACATGCTCTACCAATTGAACCAACCAGGTGCCCCTATGGTTCTGTTTAGTTCAATTCTTCTTAAATCTATTTAAAGCCATCATGATACCATTACATGACACCAGTTTTAAACATTGTACTGCTATTTGTTGATGTATTTTTTTAAGATTTTTTATTTATTCATGAGAGACACACAGAGAGAGGCAGAGACACAGGCAGAGGGAGAAGCAGGCTCCCCGTGGGGAGCCCAATGTGAGACTCGATCCCAGGACCTCAGGATCATGGCCTGAGCCAAAGGCAGACACTCAACCACTAAGCCACCCAGCCACCTATTTGTTGATATATTATAATTAAACATTCTTGCTTATATAAAAAATCTAATGAAAAGAAAGTTTCCATTTCATTTAAATTATCTAAAGGTTAATAAAAATTATCATTTCAATATTAAATGCATGACTTATTCAGTTATATATTTTCTTTTTTTTTCTTTCTAGAGATTTATTTGTTTGAGAGAGAGAGAGAGAGAGAGAGCACGAGCAGGGAGGAGGAACAGAGCCAAGCAGGGAGCCTGATAGGAGGCTCAATCTCAGGATCCCAGGATCATGAACAAATGCATATGCTTAATTGACTGAGCTACCTAAGCACCTCTGTTATATATTTTCTTAATCACTCATGACACATTTAATTTTTAAAAACACAATACTTTCTATGCTATAGCCATAAGTATTTTTCAATCAAGGAGTTTTTCCCTCACAGTATTTTGTTGTGAATTTAAAAGAATATTTAATTCTACTATGCCATTGCTAGAGATGACTTTACCCCAGATCTCAGATTTTTTCAAACAAAAAGCACCTCCTATAAGTTAGGTGCTGAAAAGAGAGAAACGATAACAACATCCCTGCTAGTACAGAACTCTCAACCTAGCAAAGGAGACTAAATTTCTAAAATTTTGGAAATATTCTAGTGGCATTAGAGGAGAAAAGTGCACAAATGCAAAGAAGGAGACACCTAACTGCCTAGGGAGATCAAGAACTTCCCAGTAAGGCTAGGCTAGAAGGCTAAAGAAATATTTACTGGGTGGGTAAGAAAAGAGGGCAAACACACCTGCATGAGTAAGACACATTTTAGAAACCACATGTGATTTGATGTAGCTGGAGGGTATGAGAAAAGGATAGGAGATAAAGTTAGGTTGGCAGGAGCCAGACTAACCATGAAAAGTCCAGACTGGTCACAACACAAAGATGAAATACACATAACAAGGATGACAAAATCAGAGCCATATTCGAGAACCATTACTCTACTCTTCTAAGAAATAACCATGGATCTGTCCAAACAATTTAGCTATAAGGATACTACAGTATTGGTTAGAAGGGCAGAAAGAATGGATGAATGGGGGGGAGAGAGACTAGAGGGATGGAGGACCTAAGGAATTAAATGTCCAAGAAGGCACACATCATAATACATCTATGATATAGAGCAAAAGTGTAGACAGCTAAGGGAAGATATTCAAAAAATATGAATTTTTTTAAAAAGTCAAAGAATGCCCAGATTGATCCAATCTGATATAATTTAAAGAGTATACATATGTACACATACAAAGAAAACAACTGTAAAACTAGATACCAT	N	.	PASS	PRECISE;SVMETHOD=Snifflesv1.0.12;CHR2=chr30;END=26766033;STD_quant_start=1.381699;STD_quant_stop=0.707107;Kurtosis_quant_start=3.549810;Kurtosis_quant_stop=8.257653;SVTYPE=DEL;SUPTYPE=AL,SR;SVLEN=-1606;STRANDS=+-;STRANDS2=18,27,18,27;RE=45;REF_strand=31,37;Strandbias_pval=0.568286;AF=0.39823	GT:DR:DV	0/1:68:45
chr30	26775963	95891	N	GTGAGCGCACAGCCATGCCGGGCAGGCACGCGGTGCGGGAGGAGGAAGCATCTCTCCGCAGGCCGCGGAGCCCCGGGCCAGGGAGGCAGGGGGGGGGGGTGGTCCGCGCGGGGCGCGGGGTCCGCCCCCGGGCCGGAAGGTGGGAGCCTCCCGGCAGCGGCGAGCGCGACGCCCGGCCC	.	PASS	PRECISE;SVMETHOD=Snifflesv1.0.12;CHR2=chr30;END=26775974;STD_quant_start=0.000000;STD_quant_stop=3.925227;Kurtosis_quant_start=8.500393;Kurtosis_quant_stop=7.739345;SVTYPE=INS;SUPTYPE=AL;SVLEN=175;STRANDS=+-;STRANDS2=20,34,20,34;RE=54;REF_strand=48,53;Strandbias_pval=0.23704;AF=0.348387	GT:DR:DV	0/1:101:54
chr30	26777720	95892	CCCGGGGGATCCCTGGGTGGCGCAGTGGTTTGGCGCCTGCCTTTGGCCCAGGGCGCGATCCTGGAGACCCCGGATCGAATCCCACGTCGGGCTCCCTGCATGGAGCCTGCTTCTCCCTCTGCCTGTGTCTCTGCCTCTCTCTCTCTCTCTCACTATCATAAATAAATAAAAATTAAAAAAAAAAAAATGAC	N	.	PASS	PRECISE;SVMETHOD=Snifflesv1.0.12;CHR2=chr30;END=26777921;STD_quant_start=7.491020;STD_quant_stop=4.883252;Kurtosis_quant_start=1.958887;Kurtosis_quant_stop=1.240611;SVTYPE=DEL;SUPTYPE=AL;SVLEN=-201;STRANDS=+-;STRANDS2=23,30,23,30;RE=53;REF_strand=48,47;Strandbias_pval=0.49284;AF=0.358108	GT:DR:DV	0/1:95:53
chr30	26784701	95893	N	<DEL>	.	FAIL_GAP	PRECISE;SVMETHOD=Snifflesv1.0.12;CHR2=chr30;END=26785138;STD_quant_start=0.707107;STD_quant_stop=1.414214;Kurtosis_quant_start=0.192861;Kurtosis_quant_stop=1.388044;SVTYPE=DEL;SUPTYPE=SR;SVLEN=-437;STRANDS=+-;STRANDS2=4,10,4,10;RE=14;REF_strand=12,18;Strandbias_pval=0.521042;AF=0.318182	GT:DR:DV	0/1:30:14
chr30	26784701	95894	NNNNNNNNNNNNNNNNNNNNNNNNNNNNNNNNNNNNNNNNNNNNNNN	N	.	FAIL_GAP	PRECISE;SVMETHOD=Snifflesv1.0.12;CHR2=chr30;END=26784752;STD_quant_start=0.000000;STD_quant_stop=3.705851;Kurtosis_quant_start=-0.500000;Kurtosis_quant_stop=-1.239575;SVTYPE=DEL;SUPTYPE=AL;SVLEN=-51;STRANDS=+-;STRANDS2=12,18,12,18;RE=30;REF_strand=12,18;Strandbias_pval=1;AF=0.5	GT:DR:DV	0/1:30:30
chr30	26787245	95895	N	GATTTATTTCGTCAGATTTTGTAAATTTTTTAAATTTAAATTTAACTTTTAAAAAGCTTTTATCATTTGAGAGAGAGAGCATGAGCA	.	PASS	PRECISE;SVMETHOD=Snifflesv1.0.12;CHR2=chr30;END=26787248;STD_quant_start=0.267261;STD_quant_stop=2.017778;Kurtosis_quant_start=10.942664;Kurtosis_quant_stop=9.278206;SVTYPE=INS;SUPTYPE=AL;SVLEN=87;STRANDS=+-;STRANDS2=11,17,11,17;RE=28;REF_strand=50,43;Strandbias_pval=0.201474;AF=0.231405	GT:DR:DV	0/0:93:28
chr30	26826161	95896	N	TCCCTCTTGGGATCCCTGGTGGCGCAGAGGGTTTTTGCGCCGTCCTTTGGCCCAGTGCGCGATCCTGAGACCCGATCGAATCCCCCAGTCGGGCTCCCGGTGCATCGGAGCCTGCTTCTCCCTCTGCCTGTGTCTCTTGCCTCTCTCTCTCTCTCTCTCTCTCTCTGTGCGGACTATCATCCCATAACTAAACATTCAAAAAAAAAAAAAAGGGACC	.	PASS	PRECISE;SVMETHOD=Snifflesv1.0.12;CHR2=chr30;END=26826161;STD_quant_start=3.668997;STD_quant_stop=3.721042;Kurtosis_quant_start=1.398009;Kurtosis_quant_stop=0.344185;SVTYPE=INS;SUPTYPE=AL;SVLEN=217;STRANDS=+-;STRANDS2=14,12,14,12;RE=26;REF_strand=45,50;Strandbias_pval=0.659382;AF=0.214876	GT:DR:DV	0/0:95:26
chr30	26874207	95897	NNNNNNNNNNNNNNNNNNNNNNNNNNNNNNNNNNNNNNNNNNNNNNNNNNNNNNNNNNNNNNNNNNNNNNNNNNNNNNNNNNNNNNNNNNNNNNNNNNNNNNNNNNNNNNNNNNNNNNNNNNNNNNNNNNNNNNNNNNNNNNNNNNNNNNNNNNNNNNNNNNNNNNNNNNNNNNNNNNNNNNNNNNNNNNNNNNNNNNGGATTA	N	.	FAIL_NOTPRECISE	IMPRECISE;SVMETHOD=Snifflesv1.0.12;CHR2=chr30;END=26874570;STD_quant_start=49.466487;STD_quant_stop=0.182574;Kurtosis_quant_start=-2.068880;Kurtosis_quant_stop=-1.801232;SVTYPE=DEL;SUPTYPE=AL;SVLEN=-363;STRANDS=+-;STRANDS2=29,32,29,32;RE=61;REF_strand=29,32;Strandbias_pval=1;AF=0.5	GT:DR:DV	0/1:61:61
chr30	26875742	95898	CCCGATGGCGAGGGGGCTGTGATCTAAAAAGGTCTGTCAGTGTCTCTTCACGGTCTGGGGGCCAAAAGGATGGGGATCATTTCTCAGTTACACCCGCCTCTTTCATANNNNNNN	N	.	PASS	PRECISE;SVMETHOD=Snifflesv1.0.12;CHR2=chr30;END=26875857;STD_quant_start=0.338062;STD_quant_stop=1.014185;Kurtosis_quant_start=0.961096;Kurtosis_quant_stop=4.149519;SVTYPE=DEL;SUPTYPE=AL;SVLEN=-115;STRANDS=+-;STRANDS2=32,39,32,39;RE=71;REF_strand=32,39;Strandbias_pval=1;AF=0.5	GT:DR:DV	0/1:71:71
chr30	26882102	95899	N	TAAGATAGTTTTGTTTTTTGTTTTTTTTTTTTTTTTTAATTTTTAGTTATTTATGATAGTCCACACACAGAGAGAGAGAGAGAGGGGCAGAGAGATAGAGCCGAGGGAGAAGCAGGCGCATGAACCGGGAGCCGACATGGGATTCGATCCCGGGGTCTCCAGGGGATGTGCCCTGGCGCAAAGGCAGGCGCGCAAACGCGCTGCGCCACCCAGGGATCCCAAG	.	PASS	PRECISE;SVMETHOD=Snifflesv1.0.12;CHR2=chr30;END=26882103;STD_quant_start=3.118858;STD_quant_stop=4.805300;Kurtosis_quant_start=4.758150;Kurtosis_quant_stop=5.831865;SVTYPE=INS;SUPTYPE=AL;SVLEN=223;STRANDS=+-;STRANDS2=13,10,13,10;RE=23;REF_strand=35,30;Strandbias_pval=1;AF=0.261364	GT:DR:DV	0/0:65:23
chr30	26889077	95900	GCTACTGTTAGGTGAAGGAGAAACATTGACAGTGACAGGGTAAGTCGTTTCTTTTCACTGATAATTTGGGCGTTTTCACAAAAGAGAAAAGCTTTTCTTTCTTTATAGAAATGCACTCAGACCTTTGTCTTAAGTCATATTTTTCCTGTTCACAGTTGAAAGTTGACACCATTTGTATCTTTCAAACCAGGTGGAGATGAGCCCAGCTTGAAGAATCCCTTTCTCCACTATGTTTGATTAGGTGACAGAGACTGTAAGGGTAAACTGTCCAAGTGATGATGGATTCTGGATCTACTGAGCTGGGATTTCCAGTTCTACTCACATTTGGCATCCCTGAGGCAGAAGCAGTTTGGAAAGGAGAAAGCATTGTGGCTCCAGGGAGAGGCTATGTGCCATGCACAAAATGAGAGCAGCTCTAAAGTATGTTCACTGTAGCCAGCCCAGCCCAGGCAGAGTGAAGCCACTGGGGCAGCTGCCTGACCTTGAAATTGTTGGGCCCAAAAATAAATAAATAAATAAAAAGAAAAAGAAAAAGAAAAAGAAAAAGAAAAAGAAAAAAAAAGAAATTGTTGGGCCCAAACAGAGGTATCTTTAAATCAAACCATTGGAACAAAATTACCCACATTCCCCTGATCCTTTTCTCAGAGTTAAGACCCGGCCCAGGTATAGTCTACAGAGTGAAGAAAGTTCCAGTGATTCCCGTAAGAACATGTCTTGCTGCCTTTCACAAGTGAGGGCTGCAAATGACACTTTCACACCCCAAGTAGTATGAAGAAATCCTTATCTGTTACGTAGAGAAATATTCCATTTTTGTTGTCTTTGAAAGAGTTCCACACAAAAAGATGCTCCATCAGATCACGTCATCAAAAGTACACTTTATTATAATGCCCTAGTAACACTTTGAAGTGTATACACTGATAGAGCAGATGCCTCAAGAAAGTTTCTATACACTTATGTCTGGG	N	.	PASS	PRECISE;SVMETHOD=Snifflesv1.0.12;CHR2=chr30;END=26890039;STD_quant_start=0.632456;STD_quant_stop=0.816497;Kurtosis_quant_start=4.346594;Kurtosis_quant_stop=0.187154;SVTYPE=DEL;SUPTYPE=AL,SR;SVLEN=-962;STRANDS=+-;STRANDS2=20,11,20,11;RE=31;REF_strand=33,21;Strandbias_pval=0.818903;AF=0.364706	GT:DR:DV	0/1:54:31
chr30	26893558	95901	N	AGGGGAAGGGAACGAAGAACTGAAAGAGGGGGAAGAAAGGGGAGAGCGGAGTGAGGAAGGGGAGGGAGGGGATTGAAAAGGTAGAGAGAGGGGGGAGAGGGGAGGTGCAAGAGAGAGAAAGAATAGGAATAGAAGAAAGCGACAAGAAGGTAGACGGGGGGATGTGGGAAAAGGAGAAGAGAGCAGAGCGAAGTGGAGGAAACTAAAAGGGAGGCGGGG	.	FAIL_NOTPRECISE	IMPRECISE;SVMETHOD=Snifflesv1.0.12;CHR2=chr30;END=26893643;STD_quant_start=55.818456;STD_quant_stop=85.314125;Kurtosis_quant_start=-0.974795;Kurtosis_quant_stop=3.150832;SVTYPE=INS;SUPTYPE=AL;SVLEN=86;STRANDS=+-;STRANDS2=4,9,4,9;RE=13;REF_strand=47,44;Strandbias_pval=0.236233;AF=0.125	GT:DR:DV	0/0:91:13
chr30	26902449	95902	N	CTTGTTTTTTTTGGTATTTTTTTTATAATTAACAAAAACTGCCAGGTTTCA	.	FAIL_NOTPRECISE	IMPRECISE;SVMETHOD=Snifflesv1.0.12;CHR2=chr30;END=26902464;STD_quant_start=11.708971;STD_quant_stop=22.572107;Kurtosis_quant_start=-1.361764;Kurtosis_quant_stop=-1.411928;SVTYPE=INS;SUPTYPE=AL;SVLEN=33;STRANDS=+-;STRANDS2=10,9,10,9;RE=19;REF_strand=45,49;Strandbias_pval=0.803311;AF=0.168142	GT:DR:DV	0/0:94:19
chr30	26933592	95903	AAACACATCTTCCGGTTAATCTTACACGAGAGATA	N	.	FAIL_GAP	PRECISE;SVMETHOD=Snifflesv1.0.12;CHR2=chr30;END=26933687;STD_quant_start=0.000000;STD_quant_stop=0.000000;Kurtosis_quant_start=6.290679;Kurtosis_quant_stop=6.467789;SVTYPE=DEL;SUPTYPE=AL,NR;SVLEN=-95;STRANDS=+-;STRANDS2=31,28,31,28;RE=59;REF_strand=32,31;Strandbias_pval=0.858278;AF=0.483607	GT:DR:DV	0/1:63:59
chr30	26937370	95904	N	TTACATGAAAAAAAAAAAAAAAAAGAAATGA	.	PASS	PRECISE;SVMETHOD=Snifflesv1.0.12;CHR2=chr30;END=26937371;STD_quant_start=4.483302;STD_quant_stop=3.563706;Kurtosis_quant_start=3.322896;Kurtosis_quant_stop=1.362098;SVTYPE=INS;SUPTYPE=AL;SVLEN=33;STRANDS=+-;STRANDS2=10,10,10,10;RE=20;REF_strand=38,40;Strandbias_pval=1;AF=0.204082	GT:DR:DV	0/0:78:20
chr30	26952249	95905	N	AGCACCAGTCGTTGGCCTGCCCCGGACACCAGCAAGCGCCCGTCGTTGGCCTGGTTCCCGGACACCA	.	FAIL_NOTPRECISE	IMPRECISE;SVMETHOD=Snifflesv1.0.12;CHR2=chr30;END=26952248;STD_quant_start=17.547080;STD_quant_stop=24.907830;Kurtosis_quant_start=-1.821008;Kurtosis_quant_stop=-1.953004;SVTYPE=INS;SUPTYPE=AL;SVLEN=67;STRANDS=+-;STRANDS2=12,8,12,8;RE=20;REF_strand=48,50;Strandbias_pval=0.463935;AF=0.169492	GT:DR:DV	0/0:98:20
chr30	26952452	95906	N	ATTGGCTATCCGGGACGACCCCAGCAGGAGGCGTCA	.	PASS	PRECISE;SVMETHOD=Snifflesv1.0.12;CHR2=chr30;END=26952457;STD_quant_start=6.324555;STD_quant_stop=8.717798;Kurtosis_quant_start=0.544756;Kurtosis_quant_stop=-0.343982;SVTYPE=INS;SUPTYPE=AL;SVLEN=32;STRANDS=+-;STRANDS2=10,11,10,11;RE=21;REF_strand=47,50;Strandbias_pval=1;AF=0.177966	GT:DR:DV	0/0:97:21
chr30	27006024	95907	N	CGCCTCCCGGGGCCGCGCACCCCCCTCCGCGAGCCGGGCCTCGCCTCGAGCC	.	FAIL_NOTPRECISE	IMPRECISE;SVMETHOD=Snifflesv1.0.12;CHR2=chr30;END=27006024;STD_quant_start=0.000000;STD_quant_stop=11.211601;Kurtosis_quant_start=7.000000;Kurtosis_quant_stop=-1.215744;SVTYPE=INS;SUPTYPE=AL;SVLEN=50;STRANDS=+-;STRANDS2=11,3,11,3;RE=14;REF_strand=34,40;Strandbias_pval=0.0393465;AF=0.159091	GT:DR:DV	0/0:74:14
chr30	27006024	95908	N	<DEL>	.	FAIL_GAP	PRECISE;SVMETHOD=Snifflesv1.0.12;CHR2=chr30;END=27006361;STD_quant_start=0.000000;STD_quant_stop=0.000000;Kurtosis_quant_start=22.942165;Kurtosis_quant_stop=22.962073;SVTYPE=DEL;SUPTYPE=SR,NR;SVLEN=-337;STRANDS=+-;STRANDS2=18,35,18,35;RE=53;REF_strand=34,40;Strandbias_pval=0.20286;AF=0.417323	GT:DR:DV	0/1:74:53
chr30	27015564	95909	CCCTAGACTTTTTATTTTTTTTATTATTTTTTTTAATTTATTTTTTATTGGTGTTCAATTTACTAACATACAGAATAACACCCAGTGCCCGTCACCCATTCACTCCCACCCCCCGCACTCCTCCCCTTCTACCACCCCTAGTTCGTTTCCCAGAGTTAGCAGTCTTTACGTTCTGTCTCCCTTTCTGATATTTCCCACACATTTCTTCTCCATTCCCTTATATTCCCTTTCACTATTATTTATATTCCCCAAATGAATGAGAACATATAATGTTTGTCCTTCTCCGACTGACTTACTTCACTCAG	N	.	PASS	PRECISE;SVMETHOD=Snifflesv1.0.12;CHR2=chr30;END=27015866;STD_quant_start=1.389617;STD_quant_stop=0.643268;Kurtosis_quant_start=8.453052;Kurtosis_quant_stop=14.843611;SVTYPE=DEL;SUPTYPE=AL,SR;SVLEN=-302;STRANDS=+-;STRANDS2=35,24,35,24;RE=59;REF_strand=61,57;Strandbias_pval=0.423776;AF=0.333333	GT:DR:DV	0/1:118:59
chr30	27024850	95910	TCNNNNNNNNNNNNNNNNNNNNNNNNNNNNNNNNNNNNNNNNNNNNN	N	.	FAIL_GAP	PRECISE;SVMETHOD=Snifflesv1.0.12;CHR2=chr30;END=27024897;STD_quant_start=0.000000;STD_quant_stop=1.585188;Kurtosis_quant_start=15.091488;Kurtosis_quant_stop=1.071744;SVTYPE=DEL;SUPTYPE=AL,NR;SVLEN=-47;STRANDS=+-;STRANDS2=38,41,38,41;RE=79;REF_strand=39,41;Strandbias_pval=1;AF=0.496855	GT:DR:DV	0/1:80:79
chr30	27030044	95911	N	TGTGTCTGTCCAGCAAGGGGAATTTCAAGCTACGACTTTGCCGTTCGTGCAAGGTTAAACTCA	.	FAIL_GAP	PRECISE;SVMETHOD=Snifflesv1.0.12;CHR2=chr30;END=27030049;STD_quant_start=0.000000;STD_quant_stop=2.481752;Kurtosis_quant_start=5.867032;Kurtosis_quant_stop=-0.751947;SVTYPE=INS;SUPTYPE=AL;SVLEN=54;STRANDS=+-;STRANDS2=46,42,46,42;RE=88;REF_strand=46,42;Strandbias_pval=1;AF=0.5	GT:DR:DV	0/1:88:88
chr30	27042216	95912	TTTTTTTTTATTTTTTTATTTTTTTTTTATTTATTTTTTTTTTTTGCATACTAAATTTT	N	.	PASS	PRECISE;SVMETHOD=Snifflesv1.0.12;CHR2=chr30;END=27042276;STD_quant_start=5.400119;STD_quant_stop=6.443301;Kurtosis_quant_start=-2.163670;Kurtosis_quant_stop=-2.222977;SVTYPE=DEL;SUPTYPE=AL;SVLEN=-60;STRANDS=+-;STRANDS2=36,27,36,27;RE=63;REF_strand=48,39;Strandbias_pval=0.868349;AF=0.42	GT:DR:DV	0/1:87:63
chr30	27046058	95913	N	TCTTAGATTTTATTTTTTTTTTTTTTTTTTTCTCTAGTTTATTGCATCTGAA	.	PASS	PRECISE;SVMETHOD=Snifflesv1.0.12;CHR2=chr30;END=27046062;STD_quant_start=3.252039;STD_quant_stop=3.601347;Kurtosis_quant_start=11.124573;Kurtosis_quant_stop=9.630492;SVTYPE=INS;SUPTYPE=AL;SVLEN=53;STRANDS=+-;STRANDS2=34,33,34,33;RE=67;REF_strand=48,49;Strandbias_pval=0.875419;AF=0.408537	GT:DR:DV	0/1:97:67
chr30	27059087	95914	N	<DEL>	.	FAIL_GAP	PRECISE;SVMETHOD=Snifflesv1.0.12;CHR2=chr30;END=27059638;STD_quant_start=0.620174;STD_quant_stop=0.480384;Kurtosis_quant_start=5.812926;Kurtosis_quant_stop=1.002514;SVTYPE=DEL;SUPTYPE=SR,NR;SVLEN=-551;STRANDS=+-;STRANDS2=13,14,13,14;RE=27;REF_strand=0,1;Strandbias_pval=1;AF=0.964286	GT:DR:DV	1/1:1:27
chr30	27066142	95915	N	AGGGGTGGCCTTGAGTCGGGTAGGAGGTGGCCCGGGATGGCGGTGCCGTCCATGAAGGGCTCGGGGACCAATAGGGGTAGGGTGGGGCTCCGTGGGGTGCAGTGCACCTTGAAAACGGGGGGAGGAAGAAGGCCAGGCCAGTCCTTGGGCTCAGAGAGCCAGAAAGCGACAACGGAGAGGCAACAGGTGGGGGGTGCGGGTGCAGTCGACCCGTAGCCTGAGCGGGTACCGGAGGTAGACCGGGGGCCCGAAGGCCCCAAGAGAAATGGGGGACGGACAGGGGCGGCGATCCGGGCGCCCTGGGGAGGGGTGGGCACGGATACGTGCTGGGGTTCTGCCCCAGACCCCCATCCCCGTCGGCCAAGCCCCTGGGGCTGGCCCGTGGGGTAGGCGGTCCGCCTTGGTAGCAACCATGTTCATTGGCAAAGGGGGAATTATTGGGACCCACGTGGAGTCTACACTTAGTTGATTTGATTTGCCGGTCCTTGCTTAAAATGGAGGCTGCCGGCAAAGCCAGGGTTGAGTGGTTGATAGGCGAGGTTGACGGGCGCCGCAAGCCGTCCATGAAGTCACAGGCGTTCCCCGGTTGGAGGCTGTTGTGACAGCCGTGGCGCAGATTCTTTCCCCCTGTGGTTCTTTTGCTTCCCCCCCGGCAACAATGTTGGAAATAGCCCCCAAACAAATGAAAGGAAGGTAGTCTAGCCAACATTAAAGCAGGTGGCGATGAAAAACAAGGGGCTAGTTCTACGCTTCTGGGGGGGGAAAAACTGGGGCCCCATGGAAACACAAAAGCCAGGTTGTTCTGTGGCTGCTTGTAGTGTCACGTTGGTGTTATAATAGGTCGGCTTGTTCGAGGGAGTTACTTTATTTTAGTTCCTGTCCCAGTTCCTTAGTTTCATTGCGTCGGTGGTAACCCACGGTTTTTTTCGATGTTGTGCTCTCTGTTGGGGGGAACTTAGGTTCCAAAATTTGGTTATGGTGCGGCAGACGTGGGTGAAA	.	FAIL_NOTPRECISE	IMPRECISE;SVMETHOD=Snifflesv1.0.12;CHR2=chr30;END=27066736;STD_quant_start=299.153807;STD_quant_stop=275.747711;Kurtosis_quant_start=-0.826491;Kurtosis_quant_stop=-1.193649;SVTYPE=INS;SUPTYPE=AL;SVLEN=66;STRANDS=+-;STRANDS2=5,9,5,9;RE=14;REF_strand=47,47;Strandbias_pval=0.396156;AF=0.12963	GT:DR:DV	0/0:94:14
chr30	27075297	95916	ACACACACACACACACACACAGATTCTGGGTTCTTTTTTTTTTTTTTTAATTTTTATTTATTTATGATAGTCTCACACACACACACACACACA	N	.	PASS	PRECISE;SVMETHOD=Snifflesv1.0.12;CHR2=chr30;END=27075384;STD_quant_start=5.890018;STD_quant_stop=6.044705;Kurtosis_quant_start=0.249573;Kurtosis_quant_stop=0.251032;SVTYPE=DEL;SUPTYPE=AL;SVLEN=-87;STRANDS=+-;STRANDS2=6,21,6,21;RE=27;REF_strand=27,44;Strandbias_pval=0.158946;AF=0.27551	GT:DR:DV	0/0:71:27
chr30	27085839	95917	N	ATCATCTTTTCTTTTTTTATTTTCATTTATATTTTTTT	.	PASS	PRECISE;SVMETHOD=Snifflesv1.0.12;CHR2=chr30;END=27085843;STD_quant_start=1.048809;STD_quant_stop=1.460593;Kurtosis_quant_start=14.196488;Kurtosis_quant_stop=11.860212;SVTYPE=INS;SUPTYPE=AL;SVLEN=36;STRANDS=+-;STRANDS2=28,32,28,32;RE=60;REF_strand=42,47;Strandbias_pval=1;AF=0.402685	GT:DR:DV	0/1:89:60
chr30	27086500	95918	N	ACACATACACACATACACACCAGAGAGAGAGAGGAG	.	PASS	PRECISE;SVMETHOD=Snifflesv1.0.12;CHR2=chr30;END=27086500;STD_quant_start=0.000000;STD_quant_stop=3.356063;Kurtosis_quant_start=15.254390;Kurtosis_quant_stop=9.849430;SVTYPE=INS;SUPTYPE=AL;SVLEN=34;STRANDS=+-;STRANDS2=6,32,6,32;RE=38;REF_strand=22,50;Strandbias_pval=0.110172;AF=0.345455	GT:DR:DV	0/1:72:38
chr30	27088745	95919	N	TTTTTTCTTTGCTTTTCTTTCTTTTCTCTTCTTTTTTTTTTTTTTT	.	PASS	PRECISE;SVMETHOD=Snifflesv1.0.12;CHR2=chr30;END=27088749;STD_quant_start=1.341641;STD_quant_stop=4.000000;Kurtosis_quant_start=10.454742;Kurtosis_quant_stop=3.746780;SVTYPE=INS;SUPTYPE=AL;SVLEN=43;STRANDS=+-;STRANDS2=28,33,28,33;RE=61;REF_strand=48,56;Strandbias_pval=1;AF=0.369697	GT:DR:DV	0/1:104:61
chr30	27106492	95920	GAGATCTTCTGTTTTTTTTTTTTTTTTTTTTTTTTTG	N	.	PASS	PRECISE;SVMETHOD=Snifflesv1.0.12;CHR2=chr30;END=27106529;STD_quant_start=3.971049;STD_quant_stop=2.915476;Kurtosis_quant_start=-2.007191;Kurtosis_quant_stop=-1.726832;SVTYPE=DEL;SUPTYPE=AL;SVLEN=-37;STRANDS=+-;STRANDS2=28,24,28,24;RE=52;REF_strand=39,39;Strandbias_pval=0.721925;AF=0.4	GT:DR:DV	0/1:78:52
chr30	27124000	95921	AATGTTTCTAGCAGCAATGGCCACTATAGCCAAACTGTGGAAGGAGCCTCGGTGTCCAACGAAAGATGAATGGATAAAGAAGATGTGGTTTATGTATACAATGGAATATTACTCAGCTATTAGAAATGACAAATACCCACCATTTGCTTCAACGTGGATGGAACTGGAGGGTATTATGCTGAGTGAAGTAAGTCAGTCGGAGAAGGACAAACATTATATGTTCTCATTCATTTGGGGAATATAAATAATAGTGAAAGGGAATATAAGGGAAGGGAGAAGAAATGTGTGGGAAATATCAGAAAGGGAGACAGAACGTAAAGACTGCTAACTCTGGGAAACGAACTAGGGGTGGTAGAAGGGGAGGAGGGCGGGGGGTGGGAGTGAATGGGTGACGGGCACTGGGTATTATTCTGTATGTTAGTAAATTGAACACCAATAAAAAAAAAAAAAAAAA	N	.	PASS	PRECISE;SVMETHOD=Snifflesv1.0.12;CHR2=chr30;END=27124455;STD_quant_start=1.664101;STD_quant_stop=0.679366;Kurtosis_quant_start=7.715740;Kurtosis_quant_stop=7.873800;SVTYPE=DEL;SUPTYPE=AL;SVLEN=-455;STRANDS=+-;STRANDS2=29,23,29,23;RE=52;REF_strand=50,44;Strandbias_pval=0.862616;AF=0.356164	GT:DR:DV	0/1:94:52
chr30	27128140	95922	CCCCCCCCCCCCGCCACCACCACAACTGAAGCAAAAGAGAGAAGGACAACCCCTTCTTAGAGAGTGGGCAGAAATTCCAATTTCAATTTACCTGTGATTTGGAGAATGTAACTTTCCATTTTCTAATTCAGTCTATATGCACAGCACACGCAATGACTTGCCCCTGTTCCTCTTGTCACAAGTCTCTTGAAGGGTATTAGCCTACTATGTACACAGCTCCAACTTTTTCTCACTTCGTTTAAGTAATTCATTCCCCAGAGGCTCTTTTGAGAGCAAAACTTTTTGAATAGACGGAGTGAGGTTTTGCCCCATTCCATTATTTAGGTAGTGTTAGGAAAAAAATAACNNNNNNNNNNCCATTTAAAATGGGCTTTGGAAGAACTTCGGGAAAATGGGGGCCCGGAAAATCGGGGGGGGCAACCCCTCCAAGACCCGGGAGGGTTTTTGGCCCCTACAGTTTAAGGGGGCAAAAAACCCTTTTTTTACCCTGTGGAAATTAGGCCGGGCTTTTTTCCCCGGATTTTTTTTTTCCAAGTTTTTTCAAATGTAA	N	.	FAIL_NOTPRECISE	IMPRECISE;SVMETHOD=Snifflesv1.0.12;CHR2=chr30;END=27128344;STD_quant_start=48.323199;STD_quant_stop=1.486784;Kurtosis_quant_start=1.228954;Kurtosis_quant_stop=-0.819378;SVTYPE=DEL;SUPTYPE=AL,SR;SVLEN=-204;STRANDS=+-;STRANDS2=44,33,44,33;RE=77;REF_strand=42,34;Strandbias_pval=0.871162;AF=0.503268	GT:DR:DV	0/1:76:77
chr30	27146007	95923	N	TCTCTCACCCTTCGTTTTTTCTCCCTCTTCTTTTTTTTACGTTGTCCTACTTCCTCTTCCATCC	.	FAIL_NOTPRECISE	IMPRECISE;SVMETHOD=Snifflesv1.0.12;CHR2=chr30;END=27146040;STD_quant_start=10.845063;STD_quant_stop=13.436460;Kurtosis_quant_start=-0.922967;Kurtosis_quant_stop=-1.392855;SVTYPE=INS;SUPTYPE=AL;SVLEN=31;STRANDS=+-;STRANDS2=24,3,24,3;RE=27;REF_strand=51,36;Strandbias_pval=0.00464555;AF=0.236842	GT:DR:DV	0/0:87:27
chr30	27194897	95924	N	AGTAGATAATATTCTGTAATGTATCTTATGTAGATAC	.	PASS	PRECISE;SVMETHOD=Snifflesv1.0.12;CHR2=chr30;END=27194903;STD_quant_start=3.800000;STD_quant_stop=3.527038;Kurtosis_quant_start=5.847866;Kurtosis_quant_stop=5.798599;SVTYPE=INS;SUPTYPE=AL;SVLEN=39;STRANDS=+-;STRANDS2=30,21,30,21;RE=51;REF_strand=42,38;Strandbias_pval=0.589305;AF=0.389313	GT:DR:DV	0/1:80:51
chr30	27195378	95925	TTGTGCTCCTTTATTTTTTTTTTTTATTTTTTTTTTTTTAATTTTTTTTTTTT	N	.	PASS	PRECISE;SVMETHOD=Snifflesv1.0.12;CHR2=chr30;END=27195431;STD_quant_start=2.385856;STD_quant_stop=1.493576;Kurtosis_quant_start=-1.679602;Kurtosis_quant_stop=-1.648076;SVTYPE=DEL;SUPTYPE=AL;SVLEN=-53;STRANDS=+-;STRANDS2=33,19,33,19;RE=52;REF_strand=45,36;Strandbias_pval=0.470696;AF=0.390977	GT:DR:DV	0/1:81:52
chr30	27215214	95926	N	CCATCTGACGGTTTCAGGTTGCTGTTGGCCAGGTTTCCCCCTCTGAAGAGTTTAT	.	PASS	PRECISE;SVMETHOD=Snifflesv1.0.12;CHR2=chr30;END=27215214;STD_quant_start=0.475191;STD_quant_stop=2.945746;Kurtosis_quant_start=4.925339;Kurtosis_quant_stop=7.844675;SVTYPE=INS;SUPTYPE=AL;SVLEN=53;STRANDS=+-;STRANDS2=34,29,34,29;RE=63;REF_strand=43,40;Strandbias_pval=0.867567;AF=0.431507	GT:DR:DV	0/1:83:63
chr30	27217789	95927	N	TGGCGTAGCTAACTTTGTTTTTTTTTTTTTTTTTTTATTTTATGATAGTCCACGAGAGAGGAGAGAGGCAGAGACACAGGCAGAGGGAGAAGCAGGGCTCCATGCAACCGGGAGCCCGACGGGGGATGCGGCCAGGGGCTCCAGGATCACGCCCTGGCCAGGCCAGGCGCCAAACCGCTGCGCCACCAGGGAAATCCCAATTTGTTGTTTTTTTT	.	PASS	PRECISE;SVMETHOD=Snifflesv1.0.12;CHR2=chr30;END=27217801;STD_quant_start=5.683309;STD_quant_stop=5.656854;Kurtosis_quant_start=2.014506;Kurtosis_quant_stop=3.824954;SVTYPE=INS;SUPTYPE=AL;SVLEN=224;STRANDS=+-;STRANDS2=20,20,20,20;RE=40;REF_strand=55,45;Strandbias_pval=0.70792;AF=0.285714	GT:DR:DV	0/0:100:40
chr30	27217789	95928	N	GCTGTGAGCGCTAACTTTTTTTTTTTTTGTTTTTTTGTTTTTGTATGATAGTCACACGAGGAGAGAGAGAGGCATGAGACAAACAGGCAGGAGGGAGGAAGCGGCTCCCATGCACCGGGAGCCCGACGTGGGAGTCGATCCCGGGTCTCCAGATCACAGCCCTGGGCCAAGGCAGGCGCCAAACGCGAGCGCCACCCAGGGATCCCCCAATTTTTTTTTGTTGTTT	.	PASS	PRECISE;SVMETHOD=Snifflesv1.0.12;CHR2=chr30;END=27217807;STD_quant_start=5.845226;STD_quant_stop=6.222718;Kurtosis_quant_start=-0.200214;Kurtosis_quant_stop=0.267024;SVTYPE=INS;SUPTYPE=AL;SVLEN=217;STRANDS=+-;STRANDS2=23,14,23,14;RE=37;REF_strand=55,45;Strandbias_pval=0.560569;AF=0.270073	GT:DR:DV	0/0:100:37
chr30	27219725	95929	N	AAACTTTGTAAAGTTTTTTTTTTTTTTTTTTTT	.	PASS	PRECISE;SVMETHOD=Snifflesv1.0.12;CHR2=chr30;END=27219730;STD_quant_start=1.180194;STD_quant_stop=2.598076;Kurtosis_quant_start=-1.036246;Kurtosis_quant_stop=-0.393982;SVTYPE=INS;SUPTYPE=AL;SVLEN=31;STRANDS=+-;STRANDS2=28,28,28,28;RE=56;REF_strand=57,49;Strandbias_pval=0.741129;AF=0.345679	GT:DR:DV	0/1:106:56
chr30	27245879	95930	N	GTCTCTTCTCTTCTCTTCTTCTGCTTCTTATTTTCTCTT	.	FAIL_NOTPRECISE	IMPRECISE;SVMETHOD=Snifflesv1.0.12;CHR2=chr30;END=27245885;STD_quant_start=16.199839;STD_quant_stop=19.076505;Kurtosis_quant_start=3.062785;Kurtosis_quant_stop=1.904167;SVTYPE=INS;SUPTYPE=AL;SVLEN=42;STRANDS=+-;STRANDS2=23,24,23,24;RE=47;REF_strand=34,45;Strandbias_pval=0.580652;AF=0.373016	GT:DR:DV	0/1:79:47
chr30	27301000	95931	TTCTTTCTTTCTTTCTTTCTTTCTTTCTTTCTTTCTTTCTTTCTTTCTTTCTTTCTTTCTTTCTTTCTTTCTTTCTTTCTTTCTTTCTTTCTTTCTTCTTCTTGTTATTCATTCTTTCTTTGCTTTCTTTCTTTCTTTCGTTCATTGCTCTTCTTTCTCTCTCTCTCTCTCTCTCTCTCTCTCTCTCTCTCCCTCCCTCCCTCCCTCCCTCCCTCCC	N	.	PASS	PRECISE;SVMETHOD=Snifflesv1.0.12;CHR2=chr30;END=27301227;STD_quant_start=4.116363;STD_quant_stop=9.884050;Kurtosis_quant_start=3.316250;Kurtosis_quant_stop=-0.457160;SVTYPE=DEL;SUPTYPE=AL,SR;SVLEN=-227;STRANDS=+-;STRANDS2=36,37,36,37;RE=73;REF_strand=51,38;Strandbias_pval=0.344205;AF=0.450617	GT:DR:DV	0/1:89:73
chr30	27464317	95932	N	ACATGAAATTGAAAGGTTAGACACGAGGACTGGACCTCAGGACATCAGTGTATCGAGGAGGACACTCAAGGTGGAAGGACTTATTGAAAAGCCAACTAACTCAAGCTACAGCTCTGTCCTCTGGGTCTGCCGAGAGAACCATCTGCTGAGGCAAGGGATGACGGGTACCCCAACCCAAAAGTGCCTTTAAGCACGCTACCTTTCCTTCTCCGATGGGTTGCGTGCCTGGTGATGCCCCTGCAAACTCTGAGCACCCACCCTACCACGCCGCTTCTGCATTATTCGGGGCGGTGTGTAGACAAAATGATAGGAACAGGCTGCCCTCTTCAAATCATTCCCTGGCCCCTAATAGCCTTTATGCCTCTGTTCCCCACTTGAGCAGGAGGATCTAAACTCAGTACTATGTCCGGGGGTGTTGGTGAGATTAAGCGCACAAGTCCACATTCAAGGCCTAGAAAACAGGGGGCCGGGTGGCTTCAGCCATTTGAACGCATCTGCCTTTGGCTCAGGGTGTGATCCCAGGGTCCAGATCGAGTCCCGCATCGGGCTCCCTGCGGGAGGCCTGCTTCTCCCTCTGCCTGTGCCCTGCCTCTCTTGGGTGTCTCGAATGAATAACTAAATAAAATCTTTTTTAAAAGAATGTCTTTCAAGGCCTAGAACATTACCTGTCCCTAGAAAGTGCTTGCTTGGTCGAACTCCACAATCATTATCGTATTGATGTAACCTGTCTGTCTCAGAACGCAGTACATTCGGGAGCTGCAAGAATATCATCCACACAGTTGAACAGCAGGCTAAAGCTTAATGTTTTCTTATGTCTCTAGGAATCCTTTTACATATATTAACTCACCAATCCTCCACAAGCCTGTGAGATACCCAACCTTCCCTTCCCATTCAATGAGGGAGGCTGAGGCCTGGAGCGGTTTGGGGTGTCACCCAAGGCACAGAGCTACAAGTGGCAGAGTCTCGGATTTGAGCCCACGCCGTTGAGTCTGTACCATTACTCTTTCTGCTGGCAAATCTTTTGTTCTCAGATATTTAACAGCTTATGCCGACTACTTAATATCTACTCAGGGTAAAATATTTAAAACTACAAGAAACGCCATCAATAAAAAAAAAAAGTTTACTTATTCTGTCCCCAGAGATGAACGTTGGCCAACCCCCTTTCTGCAAGTGCTGGGCTGTGTTTGTGCGTATTCTTGCCTATGTTGCTTGCATAGTGAGATCCTGACGGAGATTGCATTTTTCTTTATCGTAAGCAATGTTACGGGTTGGTTCGTGCCCTCCCCTCAACATTTATATGTTAGAGTTCTAACCCCCAACCCAGGCATATGACCTATTGGATGGGTTACTTAACAGTGCCATTCAAGCTGAAGTAAGTAAAACATTGAGTCGTAATAATTACATAGGGGAACTGCGGACGCACAACAGAAGGGAAAGACACAGATAGGAAGACCATGTGCGGAAGCATTCTTCTCCAAGCCATAGGATCTGGAGGCTGGCACACATCCTCCCTCTCAGCCCTCAGAAGCACCAACCCCACTTTCGGTCTCCGGACCTCTGGCTTCCGGAAACTGTGAGCAAATACATTCTTTGGTTAAGTCACCCAATCTGTTGCATTTTTGTCACAGCAGCCCTCCTAGTAGAAAGCGAACACACAGCCTTCAGTACTTTTTGGTCCCTGCTTACTTGTATGTCCCTTCTTCCAGCACCTCCCCTACACCTGGCTTTCTACTCCATTGGATCCAACATGGTTGCATGCCCCAATGAAATTTTTTCTATGGATCTTTTTTTTTTTTTTTCTATTTCTCTTTTGTACTTGCTCTGGGTGAGGGACCCAGAAGGCCTTTAGAAAAATTCCTCAGGAGTATCTCGATGTGGTCTACCTCTGGCCCCCCTCATGACGGCCTCTATTTCGTTTTAAACGCAAGTCCAGGAGTTGGGATGGGCGCTGGTATTGTAAGGAGGTTGTTCCAGCTGTGGAGTAGTCGGAGGAGAAGGGATGTCCACAAGCCCTCATCAGCATTCAGAAAAGCCTAATAGAAAATCATTAGCGTTAATTCCAAACGAACC	.	FAIL_NOTPRECISE	IMPRECISE;SVMETHOD=Snifflesv1.0.12;CHR2=chr30;END=27464316;STD_quant_start=1.414214;STD_quant_stop=26.866439;Kurtosis_quant_start=10.969660;Kurtosis_quant_stop=-1.091774;SVTYPE=INS;SUPTYPE=AL,SR;SVLEN=2080;STRANDS=+-;STRANDS2=37,36,37,36;RE=73;REF_strand=36,36;Strandbias_pval=1;AF=0.503448	GT:DR:DV	0/1:72:73
chr30	27470889	95933	N	TCCAGGGATACCCTGTTGTGTTGGCGCCAGTGTGTTTGCGCTCTGACTTGGCAAGGGCTTGCTCCGGAGACCCCGGATTCAAATCCCACGTCAGTCTTCCCGGTGCGATGGCAGGCCTTGCTTCCTCCCCTTGCCGTGTATTGATCCTCTCTCTCTCACGTGTGCCATCATCAATAATAAAAATTTAACAAAACAATTAAAAATAAAATTT	.	PASS	PRECISE;SVMETHOD=Snifflesv1.0.12;CHR2=chr30;END=27470891;STD_quant_start=0.816497;STD_quant_stop=5.805888;Kurtosis_quant_start=7.266347;Kurtosis_quant_stop=5.736110;SVTYPE=INS;SUPTYPE=AL;SVLEN=218;STRANDS=+-;STRANDS2=22,26,22,26;RE=48;REF_strand=44,42;Strandbias_pval=0.592152;AF=0.358209	GT:DR:DV	0/1:86:48
chr30	27472048	95934	N	GCACTGTTGGTTCGTCTGATAGGGGACCCTT	.	PASS	PRECISE;SVMETHOD=Snifflesv1.0.12;CHR2=chr30;END=27472048;STD_quant_start=1.224745;STD_quant_stop=3.224903;Kurtosis_quant_start=-0.398011;Kurtosis_quant_stop=-0.079843;SVTYPE=INS;SUPTYPE=AL;SVLEN=31;STRANDS=+-;STRANDS2=10,6,10,6;RE=16;REF_strand=49,35;Strandbias_pval=1;AF=0.16	GT:DR:DV	0/0:84:16
chr30	27474525	95935	TTAAATCCAATTTTTTTTTTTAATTTTTATTTATTTATGATAGTCACAGAGAGAGAGAGAGAGAGAGAGAGGCAGAGACACAGGCAGAGGGAGAAGCAGGCTCCATGCACCAGGAGCCCGATGTGGGATTCGATCCCGGATCTCCAGGATCGCGCCCTGGGCCAAAGGCAGGCGCCAAACCGCTGCGCCACCCAGGGATCCC	N	.	PASS	PRECISE;SVMETHOD=Snifflesv1.0.12;CHR2=chr30;END=27474725;STD_quant_start=2.125681;STD_quant_stop=1.290994;Kurtosis_quant_start=-1.330190;Kurtosis_quant_stop=-1.515560;SVTYPE=DEL;SUPTYPE=AL;SVLEN=-200;STRANDS=+-;STRANDS2=28,26,28,26;RE=54;REF_strand=49,38;Strandbias_pval=0.728047;AF=0.382979	GT:DR:DV	0/1:87:54
chr30	27539584	95936	CAGCAGTGGTGCTCATCTGTCACAGCCCATCTACAGCCTGCAGGCT	N	.	PASS	PRECISE;SVMETHOD=Snifflesv1.0.12;CHR2=chr30;END=27539629;STD_quant_start=1.749459;STD_quant_stop=2.881498;Kurtosis_quant_start=-1.221875;Kurtosis_quant_stop=-1.365303;SVTYPE=DEL;SUPTYPE=AL;SVLEN=-45;STRANDS=+-;STRANDS2=27,39,27,39;RE=66;REF_strand=45,54;Strandbias_pval=0.631726;AF=0.4	GT:DR:DV	0/1:99:66
chr30	27577153	95937	N	TGCAACATTTGAGGATAAAAAATTAATCACCTATTCTTCGATTTACAAGAAAGCTAAAAGTTTTTCATGTATATATTTTTAAAGATCTTTGAAAGACTGAAAACTGTTAGCTCCTTTTTTCCCTAATGCTACCAAGACCATAGTTTCTTTAACTAACCGCAAGATTGGGGCACCTGGGTAGCTCGTGGTGAGCATCTGCCTTCAGCTCAGGGCATGATCCCAGGTCCGGGATGCGTCCTGCATCATCTCCCCATGGGGAGCCTGCTTCTCCCTCTGCCTGTGTCTCTGCCTCTTCTGTGTGTCTCTCATGAATAAATAAATAAATAAAATCTCTTAAACAATAAATAAATAAGGCAAAATTTTGCACTGTGGCCTTTGATTAAACCGAACTAGATCACTCTCACGATGTGTCTTTTAACTCACCTCGAGTTACATTGAGGAACCGGCTCAGTGCTTTACTTCTCACTATGGTATACATGGCTGATAGCAGATCCTTTGTGGAAAGAAAAATTTGGTTAACGTAGAGCGAGGGCATCGGTACAGGAGAATCTGGCAGCTCACCTGGGCCCCACAAGGGGCCCACCCGCGGAACCCCAGAAACATACTTTGCCCACTTCATCCATAACCTCTGCGGCTGGTCTGGACACTACCGTGTCCATTCCTACATTGTGTTTGTCCTGTCTCAGGACCAGCTTCCTCCATTGTTATACCTGGAGAGGCCAGACCTGAGTTATTATGAGGTTCTGATTGCAAAAAACATGCTCTTGCTACAAATATTCTAGCAACCATCAGCCTCGCGTCCCCAGTTTTACCTCAATCCAGGCCAATTGCCCTGCCAATCTCCAGCTCTCCATCTCTCCAGGACTGATCTAACAAATCCTCGCTGGAAGGCGAAGAACCGCAGTTGGCCACCGCAGTGTTGGCACTGAGTGTTCTGGATCCTTGCTCTGTGACCCCACAAAGCTCCCTGGCCCGAAGCCCCACGACGGCAATTCCGGACTCTTGTCATCAAGTCCGGTGATGCGCTCAAGGAAGGGCCCCGAAGTGAAGCCGGGAATGGCCTTGTCGGACTTGGGGGCACGTGGCTTTCCCTGCCCTCACCGTGGCCAAGAGGTGGGCGTAGGAATTATTTTGTATTCCTCCTGTAAATGACCGCAGTGGCCGAGGCCAGGCACATCTTTACGTGCCCCTGTGAGGGCGGACTGGCCTCCCTCCAGATGACAGAGCGAGACGAGTCCCCCATGTTCAGGAAACCCAATGTGTCTCCCGGCGGCCACCTCCTCCCCGTGAGCTGTGAGCCTGAACCCCGGAGGGCCTAGCTGGCTGAGAATGGACCGCTGAATCTCCCACTGGACCCTCGCCGGGACCTTCAGAACCCCCGCCCCCGCCGGACTCTGCGGGACCACGCTGGGGGTGACCCTGCCTTCCCAGGTGCCGCTCATTCATTCCCGGGCGTGGACCTGCGGCCCTGTTGTGCCCATGCGTGCCAGGTACTGCGTTCCCCCACAGCGGACTGGGATCTCAGGGGAGGAGCCCCACTCCGTACCCCAGGTCCCCTTCCCGGACGTGGGAGGAGGTGGGGAAAGGGAACAGGAGGGTGTGAACTTCGCGTCACACCGGGCCTCGGGAGAAGCTTCAACACGCTACCCCACTTCCCCTCTGCCGGTGGAACTGTTTGAAGCCTTTCTACTCTGGGTTGCTATGAGACTCTAAGGGAGTCTTGCTCTTTCTTTCTTTTTTTTTTTTCAAGAAAACAAAGCTTTTTTGTTTTTTTTTTTAAGATTTTATTTATTTATTCATGAGAGACACAGAGAGAGAGGCACAGACACAGGCCAGGGCGAGAAGCAGGCTCCACGCAGGGAGCCTGATTGGGGCTCGATCCCGGGTCTCCGTGGTCACACCTGGGCTGAAGGCGGATGCTAAAACGCCTGAGGCCCCCCCCCCCCCCCCACCCCAAAAAACCCCCCGGGTTGGCTGCCCAGAACAGTTTTAGTGCAAAATATGTGAGCTACATGATCCCGTCTCGGGGACCCACTACCACGTTCTTCCTTCCCCCTTGGACTTGTCTCCTCCCGCTAGCCCCCAGACAGTTTCTAGGACGCAGATTCAGCCACTTCCTCTTAAGGGGCTGTGGATGGACGATGGAACTCTGTATTCAACTTGCCCTTTGTTCCACCAACTGTTCAAGGCGCCCTATTCTGTTCGGGCACCAGGCTGGCAATGGGAAAAAGGTGCGAGAGCGGCTGAGCCGCCGACGGGGGACTTGATGAGCCCAGGTGCTGGGATTCCCATTGTGCTGGATTCCAGGTGGCCCACTGGTTTCCAGGGATCAGCCCCCCACCCTACCCCATTCCCTTCCTGCCCACTGCCAGCCCTTTTATTAAAACCTGAAACGCCTATACATGATTTGCCTCTCCCAGTTGAGGGTCGGAGGGCCTAAAACTCCCACAGCTGGAAAGTTCACACTCACAGGCATGATTACCTCTTAGTTGTCATGAAACTGGAATGCTTATTAATTATGCAATTTGCGGGATCCCGTGTGGTCCGAGATTTAGTGCCTGCCTTCCGGGCCCAGAGCATGATCCTGGAGTCCCTGGATTGGAGTCCACCATCAGTCTCCCTGCATGGAGCCTACTCTCCTTCTCCTTCTGCCTCTCTCTCTGTCTTCTCTCTCTCTCATGAAAAATAAAATCTTTTAAAAATTATGCACTTTGAACTATCAAGCCCACTTCCATTCAATCTTGCCTCCTTGAAACTATCAGACATCAGAACCGCCTCCACATATCTTTGACTCGTATTTGAGTCTAATGCACTTACATCTAAATTCATCTCAAAATAACCCGCGTTATTCAGTGTGTGTGTGTGTGTGTGTGTGTGTATGTCCTGGGGTAGCGAGAGGTGTGCTAAACGCAACAGAAGGGATAGCCGCTTATGTTAACCCTTAATTCAAATGTAATGCACCATCGGCATGTCCATTTTGGAAGTGCAATGCATCCAGACCTTTTCTGGTGGATGGAGCACCACTTGGCCCCCATAAAGTGGCAAGGTGCCCGCATTGTCTGTGTTGCATGACAAGTCACCCCAAAACAGCAGCTTAAAACAATAA	.	FAIL_NOTPRECISE	IMPRECISE;SVMETHOD=Snifflesv1.0.12;CHR2=chr30;END=27577153;STD_quant_start=0.554700;STD_quant_stop=54.975053;Kurtosis_quant_start=34.482439;Kurtosis_quant_stop=-1.162854;SVTYPE=INS;SUPTYPE=AL,SR;SVLEN=3118;STRANDS=+-;STRANDS2=47,32,47,32;RE=79;REF_strand=23,16;Strandbias_pval=1;AF=0.669492	GT:DR:DV	0/1:39:79
chr30	27611438	95938	N	GGTCCCTGGGTGCTGCAGACCTCAAACCCAGTGAAGCCCCCAACAAGGAAAACCCCCCAACA	.	PASS	PRECISE;SVMETHOD=Snifflesv1.0.12;CHR2=chr30;END=27611442;STD_quant_start=0.418330;STD_quant_stop=2.280351;Kurtosis_quant_start=17.826544;Kurtosis_quant_stop=12.445254;SVTYPE=INS;SUPTYPE=AL;SVLEN=58;STRANDS=+-;STRANDS2=42,38,42,38;RE=80;REF_strand=67,59;Strandbias_pval=1;AF=0.38835	GT:DR:DV	0/1:126:80
chr30	27627656	95939	TGGGTTGTTCATTTTTATTTTTATTTTTATTTTTTTTAAATATTTTTATTTTATTTTTTTATTAATGAGAGACACAGAGAGAGA	N	.	PASS	PRECISE;SVMETHOD=Snifflesv1.0.12;CHR2=chr30;END=27627900;STD_quant_start=3.789939;STD_quant_stop=3.186144;Kurtosis_quant_start=-1.200458;Kurtosis_quant_stop=17.861940;SVTYPE=DEL;SUPTYPE=AL;SVLEN=-244;STRANDS=+-;STRANDS2=36,30,36,30;RE=66;REF_strand=61,54;Strandbias_pval=0.877872;AF=0.364641	GT:DR:DV	0/1:115:66
chr30	27688996	95940	TAATAAAATTTTACAGGGATCCCTGGGTGGCGCAGCGGTTTGGCGCCTGCCTTTGGCCCAGGGCGCGATCCTGGAGACCCGGGATCGAATCCCACGTCGGGCTCCCGGTGCATGGAGCCTGCTTCTCCCTCTGCCTGTGTCTCTGCCTCTTTCTCTCTCTGTATGACTATCATAAATAAACAAAAATAAATTTAAAAAATAAATAAATAAAAATAAAATAAAAAATAA	N	.	PASS	PRECISE;SVMETHOD=Snifflesv1.0.12;CHR2=chr30;END=27689223;STD_quant_start=2.303843;STD_quant_stop=2.270208;Kurtosis_quant_start=-1.192879;Kurtosis_quant_stop=-0.246414;SVTYPE=DEL;SUPTYPE=AL;SVLEN=-227;STRANDS=+-;STRANDS2=30,22,30,22;RE=52;REF_strand=44,44;Strandbias_pval=0.388134;AF=0.371429	GT:DR:DV	0/1:88:52
chr30	27720532	95941	N	CAGGGCATAGGGAAGGGCGGTGAGAGCATGTCGTGAGGGAAGGTGAACCGACCCAGCGCCGGAGGGAAGGACGCCCCATGGGCCACGAATGCGTCGAACGCTACGCATCCTGCCCGTCTGTGGAGCCTAAGGGGTGCGCCGCACCAGTCCCCCCGCGACCCCGCCAACCCAGACCACAGCCGCGGGCCCGGAACATGCGCTATGCTCAGAGGCCCGCCGGATCGACGGCGGGAACACAATCGTACGTCTGCTGTAGCTGCACACGGCCCTGGCCGCGAAACATAGGGGGTGACTGTGGGAGCTGCGCCACGGACCCCACCGGGGGGGGTGGGGGGGCACGGGAAAACAGCGAGCAGGACGCCGAAGCTATGGCACAGGCGATGGGCAGGGGGAATAGGGCTGGGGCTGGGGGGATGGAGATCGGGGTGTTTAAGCTTTGGGGTGGGTTGGGGCCGAGACGTGCCCGCCGAGAAGAAAAAGGGGCACCCGAAAAGATGCTCGCACACAGGAAGACCGAACGCAAGAAGAAGCCCGTCGCTCAGGGCGGGATGACACGACCCAGACCGCCTGCCATCTCACGGACAGCCTTCCCAGCAGATCCATCGACAGCAGCAGCGAATGATGCAAAGTATCCAAGGTGAGGAGACGGGGGGTGTTGCGGCTGGGACCCCGGCGACCCACCGCCAGTCTAAACCCATCCCGCGGTTGTTAATGAATAGAAAAAGGAGGAACCAATCCCAGGCGGTTGAGGGACTGCACGGCATCACGGGACTTCACCAGTTCACAGACAGCACTGAAACGGCACAAAAAAGATCCGGCGGGTGAAAATCTAGGGGAGGCGAGTGTAAAACAGAAAGTAGTAGGAACATCTAAATTTAGATAAGTCGAGGAGAAGGCAAGACATACCGCTGGGGGCAGGGATCATGGCGGAGCCGAGGGGGAGGGGGACAGGGCGGAGGGGGGAGGGGGACCGGGAGGCAGGGGAGGGGACGCGGGAGG	.	FAIL_NOTPRECISE	IMPRECISE;SVMETHOD=Snifflesv1.0.12;CHR2=chr30;END=27720532;STD_quant_start=0.392232;STD_quant_stop=37.079955;Kurtosis_quant_start=3.243290;Kurtosis_quant_stop=-0.974034;SVTYPE=INS;SUPTYPE=AL,SR;SVLEN=1838;STRANDS=+-;STRANDS2=15,12,15,12;RE=27;REF_strand=0,0;Strandbias_pval=1;AF=1	GT:DR:DV	1/1:0:27
chr30	27754309	95942	N	AAGTATAGCCTTTTATTTATTTTTTTTTTTTTAATTTCTTATATTTCATGATTTTTTTTTTTAGGGTTTCACAGAGCGGTAGAGAGGAGAGCGAGGCAGCGAACAGGCAGCGGGAGACAGCAGGCTCAATGCACCGGAGCCTGATGTGGGATTCGATCCTGGGTCTCCAGGATCGCCGCCTGGGCAAAGGGCAGGCGCCACACGCGCGCCACCCAGGGGATCCC	.	PASS	PRECISE;SVMETHOD=Snifflesv1.0.12;CHR2=chr30;END=27754503;STD_quant_start=2.585675;STD_quant_stop=7.252586;Kurtosis_quant_start=-0.275779;Kurtosis_quant_stop=-0.074929;SVTYPE=INS;SUPTYPE=AL;SVLEN=32;STRANDS=+-;STRANDS2=33,37,33,37;RE=70;REF_strand=50,60;Strandbias_pval=0.878595;AF=0.388889	GT:DR:DV	0/1:110:70
chr30	27782615	95943	CTTCATCCCTCATGTCTCCCTCCACAGGACTTGAGCCATTTCGTTAGATTCACTGGATAACCTAGAATAATCCTGCCATCAGAAGATCCTTAAATAATCACATACACGATGTCCTTTTT	N	.	FAIL_NOTPRECISE	IMPRECISE;SVMETHOD=Snifflesv1.0.12;CHR2=chr30;END=27782734;STD_quant_start=18.875532;STD_quant_stop=20.966811;Kurtosis_quant_start=-1.146094;Kurtosis_quant_stop=-1.554038;SVTYPE=DEL;SUPTYPE=AL,NR;SVLEN=-119;STRANDS=+-;STRANDS2=26,30,26,30;RE=56;REF_strand=41,41;Strandbias_pval=0.730402;AF=0.405797	GT:DR:DV	0/1:82:56
chr30	27782805	95944	CTCCCTCTACCGGGGTCTCTGCCTTCTCTCTCTCTCTGTGACTATCATTAAAAAAAAAAAAAAAAGAA	N	.	FAIL_GAP	PRECISE;SVMETHOD=Snifflesv1.0.12;CHR2=chr30;END=27783052;STD_quant_start=9.674386;STD_quant_stop=6.234982;Kurtosis_quant_start=-1.560853;Kurtosis_quant_stop=-0.619121;SVTYPE=DEL;SUPTYPE=AL,NR;SVLEN=-247;STRANDS=+-;STRANDS2=33,32,33,32;RE=65;REF_strand=42,41;Strandbias_pval=1;AF=0.439189	GT:DR:DV	0/1:83:65
chr30	27784467	95945	N	TTTCCGAGGACGTCCTTCATACACACCTTCATCTCACCTCATCGTGTGTAG	.	PASS	PRECISE;SVMETHOD=Snifflesv1.0.12;CHR2=chr30;END=27784471;STD_quant_start=0.000000;STD_quant_stop=2.256304;Kurtosis_quant_start=2.640278;Kurtosis_quant_stop=2.382796;SVTYPE=INS;SUPTYPE=AL;SVLEN=47;STRANDS=+-;STRANDS2=36,31,36,31;RE=67;REF_strand=39,31;Strandbias_pval=0.864579;AF=0.489051	GT:DR:DV	0/1:70:67
chr30	27836123	95946	N	AAATTTTTCTCTGAAAAAAAATAAATAAATAAATAAATA	.	PASS	PRECISE;SVMETHOD=Snifflesv1.0.12;CHR2=chr30;END=27836125;STD_quant_start=1.362770;STD_quant_stop=2.528410;Kurtosis_quant_start=-1.559661;Kurtosis_quant_stop=24.355150;SVTYPE=INS;SUPTYPE=AL;SVLEN=41;STRANDS=+-;STRANDS2=28,28,28,28;RE=56;REF_strand=43,42;Strandbias_pval=1;AF=0.397163	GT:DR:DV	0/1:85:56
chr30	27870894	95947	N	AACTTTCATGTTTTTTTTTTTTTTTTTTGTTTGTTTTTTTTTTTGGTTTTATTTTTTTATTTATTTATGATAGTCACAGAGAGGCGAGAGAGAGGGCAGAGCCATAGTCAAGCGGGAGAACCAGGGCTCCCTGCAACCTGGGAGCCCGAGTGGGCTTCGCTCCCAGGTCTCCAGGATCGCGACCCTGGGCCCAAAGGCGGCGCCCAACCGCTGCAAGCCACCAACAAGGGCTCAGAACCC	.	PASS	PRECISE;SVMETHOD=Snifflesv1.0.12;CHR2=chr30;END=27870905;STD_quant_start=1.401058;STD_quant_stop=5.941069;Kurtosis_quant_start=18.940145;Kurtosis_quant_stop=16.338374;SVTYPE=INS;SUPTYPE=AL;SVLEN=223;STRANDS=+-;STRANDS2=32,23,32,23;RE=55;REF_strand=46,42;Strandbias_pval=0.604801;AF=0.384615	GT:DR:DV	0/1:88:55
chr30	27899232	95948	N	GCTGATTATGCTGGCTCCCTGTGGTCGGCGCACCGTTTTTGGCGCCTTCTCCTTTGGCCCAGGGCGCGCATCCTGGCAGACCCCGGGATCGAATCCCACGTCAGGATCCCGGTGCATGCGGCAAGCTCTGCTTCTCCTCCTCCTGCTTCGTCTCTGCCTTCTTTCTCACTCTCTATGTCTATCATGCATAAATAACTAATCTTTAAAAAAAAACAAAAAAAAAAGT	.	PASS	PRECISE;SVMETHOD=Snifflesv1.0.12;CHR2=chr30;END=27899242;STD_quant_start=1.859659;STD_quant_stop=6.380308;Kurtosis_quant_start=11.190202;Kurtosis_quant_stop=19.291371;SVTYPE=INS;SUPTYPE=AL,SR;SVLEN=220;STRANDS=+-;STRANDS2=27,22,27,22;RE=49;REF_strand=53,38;Strandbias_pval=0.724408;AF=0.35	GT:DR:DV	0/1:91:49
chr30	27914771	95949	N	TAAAGCGACAGTTGAGGAAAAAGCAGCTCAAGTTAAATGAGTGGAGTCCCAATTATTTCACAATTTGGCTAAACCTCAGAGCCTACCCTCAAAACGTGCACTTTTCCTCTCCTAGGGATTTTCCTTAT	.	PASS	PRECISE;SVMETHOD=Snifflesv1.0.12;CHR2=chr30;END=27914770;STD_quant_start=0.480384;STD_quant_stop=3.447407;Kurtosis_quant_start=14.293768;Kurtosis_quant_stop=0.046949;SVTYPE=INS;SUPTYPE=AL;SVLEN=125;STRANDS=+-;STRANDS2=31,21,31,21;RE=52;REF_strand=49,34;Strandbias_pval=1;AF=0.385185	GT:DR:DV	0/1:83:52
chr30	27914973	95950	CCTTTATTCCTTTTCTAAGCACAGTTGAGGAAAAAGCATGCTCAAGTTAAATGATTGAGTCCCAATTATTCCAATTTGGCTAAACCTCAGAGCCTACCCTCAAAATCCTTGCACTTTCT	N	.	PASS	PRECISE;SVMETHOD=Snifflesv1.0.12;CHR2=chr30;END=27915092;STD_quant_start=0.000000;STD_quant_stop=0.000000;Kurtosis_quant_start=6.177600;Kurtosis_quant_stop=17.778770;SVTYPE=DEL;SUPTYPE=AL;SVLEN=-119;STRANDS=+-;STRANDS2=30,19,30,19;RE=49;REF_strand=48,32;Strandbias_pval=1;AF=0.379845	GT:DR:DV	0/1:80:49
chr30	27921170	95951	AAAAATAAATTTATTTAAAAAATAAATAAATAAAT	N	.	PASS	PRECISE;SVMETHOD=Snifflesv1.0.12;CHR2=chr30;END=27921209;STD_quant_start=2.185813;STD_quant_stop=1.795055;Kurtosis_quant_start=-1.533971;Kurtosis_quant_stop=-1.419196;SVTYPE=DEL;SUPTYPE=AL;SVLEN=-39;STRANDS=+-;STRANDS2=33,22,33,22;RE=55;REF_strand=57,40;Strandbias_pval=1;AF=0.361842	GT:DR:DV	0/1:97:55
chr30	27962398	95952	N	GAAAGGCGAGCTCGTCTCACAATTTGATCTTTCCCATTTTGGAGTTTAGCTTTGGTGTATTGTGAAAGAAGTGGTCTAGTTTCTCTTCTGCAGTGAATGTCCATTTTCCCAGCACCATTATTGAAGAGACGTCTTTCTTCCAATGGCTCTTTAGTCCCTTTCCTCTTTTCGAATATTAAGTTGCCCATAAAAGTCAGGTCCAACTCTGGATTCTCTATTTCTCTGTTCCACTGATCTATGTGTCTGTTTTGGTGCCAGTACCACACTGTCTTGAATGACCACAGCTTTGTAGTACCCTGAAATCGGGCATTGTGATGCCCCAGATATGGTTTTCTTTTTAAAATTCCCTGGCTGATTCGGGGGCTTTTCTGATGCCACACAAATCTTAAGATAATTGTTGTTCTACTCTCTGAAGAAAGTCCTGGTATTTTGATAGGGATTTGCATTAAACGTGTATATTAGCCCTGAGGTAACATTGACATTTTCACAATTATTAATGTTCTGCCAATCATGAGCATGGAAATATTTTTCCAGCTCTTTGTGGTCTTCCTCAAATTTCTTTCATGAAGTGTTCTAGAGTTTTGAGGGTATAGATCCTTTACAATCTTTTGGTGAGGTTAAAGTCCTAGTATCTTATGCGTTGGTGCAATGTACAAGGGGATTGACTCCGTACTTCTCGTTCTTCAGTCTCAGGGTTTAGTGGAATAGAAATGCGCACTGACTTCTGGCAGTGATTGTGTATCCTGCCACGCTACCGAATTGCAGTAATAGTTCTCTGCAATCTTGGGGTGGAGCTTGGTGGGTTTTTTCTAGTGTAGAGTATCATGTCTCGGCGAAGAGGAGAAGTGTTGATGAACGATTCTTCGTTGCACAATTTGAAAGCCTTTAATGTGAGAACAGATTCCCTCAAATCCGAGAAGAAAACACAAGCAACACCCTTTTTGGAACTCGGCCATAGTAACTTGCTTGCAAGAGACATCCCAAAGGCAAAAGAAACCAAAAGCAAAAAGAACTAGTGGGACGTAATCAAGAGAGAAGCTTTTGCACAGCAAGGAGACAGTCAACAAAACTCAAAAGACAACATAACAGAATGGGAGAAGATTATGGCATGGACAGATCGATAAGGGCGAGTTTTCCAAAGATCTATAAAGAAACTTATTAAACTCAACACCAAAGAACAAACATCCAATCATGAATGGGCAAAAGACAGGACAGGAAATATCACAGAGGAAAAAAATAGACATGGCCAACATCAGAGGAAGAAAAATGGCTCTGCAAGCCACTTGCCAGCAGGGAAATACAAAGCAAACTAACAATGAGATAAACCACCTCACACCAGTGAGAATGGGAAAATTAACAAGGCAGACACAAATGTTGGAGAGGATGCGGAGAAAAGGGAACCCGCTTACACTGTTGGTGGAATGTGAAACTGGGCAGCCACTCTGGAAAAACTGTGTGGAGGTTTCCTCAAACAGTTAAAAAAAAAAGTATCCCTGCCTACGACCCAGCGAATGGGCACTGGTTGGGATTTACCGCGCAAAGATAAAATGCAATGAAACGCCGGGACACATGCACACCGATGTTTCCTAGCAGCAATGGCACACTAGAGCCAAACGGTGAAGAGCCTCGTGTCCCAACGAAAGATGAATGGATAAGAAGATTGGTTGATGTATGCACTGGAATATTACATCAGCTATTAGAAAGGACAATAACCACCATTTGCTTCACGTGGAGGAACTGAAGGTATTATGCGATGAAGTAAGTCCAGTCGGAGGAAGGACAAACAGTAATGTTCTCATTCATATTGGGGAATAAAAGAATAGTGAAAGGGAATGAAGGGAAGGGAGAAGAAATGTGTGGGAAATATCAGAAAGGAGAGACAGAACCGAAAGACTGCTAACTCGGGAACGAAGCTAGGGGTGGGTTTGTATAGGGGAGGTAGGGCGGGGGGTGGGAGTGAGATGGGTGACGGGACTGGGTGTTTATCTGTATGTTAGTAATTGAACACCAATGAACCAAAAATAAATAATAATAAAAAAAAATAAAGAATAAAAATAAAAAA	.	FAIL_NOTPRECISE	IMPRECISE;SVMETHOD=Snifflesv1.0.12;CHR2=chr30;END=27962403;STD_quant_start=3.516877;STD_quant_stop=31.411530;Kurtosis_quant_start=15.255041;Kurtosis_quant_stop=0.478722;SVTYPE=INS;SUPTYPE=AL,SR;SVLEN=2115;STRANDS=+-;STRANDS2=17,21,17,21;RE=38;REF_strand=39,48;Strandbias_pval=1;AF=0.304	GT:DR:DV	0/1:87:38
chr30	27983177	95953	ATGATTTTTTTAAAATTTTTATTTATTTATGATAGTCACAGAGAGAGAGGCGCAGAGACACAGGCAGAGGGAGAAGCAGGCTCCATGCACCGGGAGCCCAATGTGGGATTCGATCCCGGGTCTCCAGGATCGCGCCCTGGGCCAAAGGCAGGCGCCAAACCACTGCGCCACCCAGGGATCCCCACTAGGTGATTTTTTTGTTTTTGTT	N	.	PASS	PRECISE;SVMETHOD=Snifflesv1.0.12;CHR2=chr30;END=27983386;STD_quant_start=0.000000;STD_quant_stop=0.978945;Kurtosis_quant_start=-0.903984;Kurtosis_quant_stop=0.103025;SVTYPE=DEL;SUPTYPE=AL;SVLEN=-209;STRANDS=+-;STRANDS2=19,30,19,30;RE=49;REF_strand=35,43;Strandbias_pval=0.581281;AF=0.385827	GT:DR:DV	0/1:78:49
chr30	27984578	95954	N	AATTAAGCCAGACTTTTTTTTTTTTTTTTTTT	.	PASS	PRECISE;SVMETHOD=Snifflesv1.0.12;CHR2=chr30;END=27984585;STD_quant_start=1.732051;STD_quant_stop=3.783621;Kurtosis_quant_start=-1.834958;Kurtosis_quant_stop=6.045437;SVTYPE=INS;SUPTYPE=AL;SVLEN=32;STRANDS=+-;STRANDS2=17,22,17,22;RE=39;REF_strand=40,46;Strandbias_pval=0.847112;AF=0.312	GT:DR:DV	0/1:86:39
chr30	27993599	95955	TGTTTAGTTTTATTTTTTTTTTAATTTATTTATTTATTTATGATAGTCACACACACAGAGAGAGAGAGAGGCAGAGACATAGGCAGAGGGAGAAGCAGGCTCCATGCACCGGGAGCCCGACGTGGGATTCGATTCTGGGTCTCCAGGATCGCGCCCTGGGCCAAAGGCAGGCCCTAAACCGCTGCGCCACCCAGGGATCCC	N	.	PASS	PRECISE;SVMETHOD=Snifflesv1.0.12;CHR2=chr30;END=27993800;STD_quant_start=1.450953;STD_quant_stop=1.357242;Kurtosis_quant_start=-1.723860;Kurtosis_quant_stop=-1.533499;SVTYPE=DEL;SUPTYPE=AL;SVLEN=-201;STRANDS=+-;STRANDS2=16,22,16,22;RE=38;REF_strand=36,45;Strandbias_pval=0.845153;AF=0.319328	GT:DR:DV	0/1:81:38
chr30	28012158	95956	N	AAAAAGACCGCCAGAAGAAGGTAGGCAACGAACT	.	FAIL_NOTPRECISE	IMPRECISE;SVMETHOD=Snifflesv1.0.12;CHR2=chr30;END=28012163;STD_quant_start=28.240847;STD_quant_stop=42.326652;Kurtosis_quant_start=4.909355;Kurtosis_quant_stop=0.000122;SVTYPE=INS;SUPTYPE=AL;SVLEN=96;STRANDS=+-;STRANDS2=3,19,3,19;RE=22;REF_strand=44,44;Strandbias_pval=0.00180667;AF=0.2	GT:DR:DV	0/0:88:22
chr30	28018231	95957	N	GCATGGAGCCTGCTTCTCCAATTGCCTATGTCTCTGCCTCCGCTCTGTGTGTCCGTCATAATAATAAAAGTCCTGTAAAAAATGTTTTCCCTTAGAATTTTATTTTTTCTTTTATGACGGCGCAGATTGCTCAGATGTCACAGTGTATGGAGCAGGGCTTATAATTCAAGAGAAATGAAAATACATACTAGGTTTACGAATATTAAAGTGGTCTACACAGGAGCTTTTGTTATAGAAACAAAATGTACACCAGGATTTTCGCATCGGGGAATTTTTTTACATAGAGTAAGAGTTATTTATTTAGGAGACCACACCACCAACAGATAGGACGAGACACGTAGGCAGAGGGAGAAGGCAGGCTCACAT	.	PASS	PRECISE;SVMETHOD=Snifflesv1.0.12;CHR2=chr30;END=28018230;STD_quant_start=3.623994;STD_quant_stop=7.122734;Kurtosis_quant_start=22.004639;Kurtosis_quant_stop=11.118271;SVTYPE=INS;SUPTYPE=AL,SR;SVLEN=361;STRANDS=+-;STRANDS2=44,46,44,46;RE=90;REF_strand=49,48;Strandbias_pval=0.883976;AF=0.481283	GT:DR:DV	0/1:97:90
chr30	28040908	95958	N	AAGATAGAATGAGGGATCCCTGGGTGGCGCAGGCGAGTTTAGCGTCCTGCCGTGGCCCAGGGCGCGATCCGGGAGACCCCCGGATCAAGGCCCATACGTCGGGCTTTCCGGTGCATGGAGCCTGGCTTCTCCCTCTGCCTGTGTCTCTACCTCTCCTCTCTCTGTGTGGTGACGATCATAAATAAAAAAATTTAAAAAA	.	PASS	PRECISE;SVMETHOD=Snifflesv1.0.12;CHR2=chr30;END=28040915;STD_quant_start=0.267261;STD_quant_stop=3.821929;Kurtosis_quant_start=6.532641;Kurtosis_quant_stop=4.066814;SVTYPE=INS;SUPTYPE=AL;SVLEN=197;STRANDS=+-;STRANDS2=28,29,28,29;RE=57;REF_strand=45,42;Strandbias_pval=0.864854;AF=0.395833	GT:DR:DV	0/1:87:57
chr30	28042936	95959	N	TTTCTTTTCTTTTTTCGTTCTTTTTTTTTATTCTTATCTTGTCTTTCTTCTTCTTTTTCTTTCTTTCTTCTTCTTCTTTTCTCTTCTCTTTCTCTTTTTCTTTCTTTCTTG	.	FAIL_NOTPRECISE	IMPRECISE;SVMETHOD=Snifflesv1.0.12;CHR2=chr30;END=28042944;STD_quant_start=18.113531;STD_quant_stop=22.365151;Kurtosis_quant_start=5.585021;Kurtosis_quant_stop=-1.211283;SVTYPE=INS;SUPTYPE=AL;SVLEN=79;STRANDS=+-;STRANDS2=14,4,14,4;RE=17;REF_strand=47,38;Strandbias_pval=0.112791;AF=0.166667	GT:DR:DV	0/0:85:17
chr30	28053524	95960	N	GGTTCTTGCGGCGGGATCCCGGGTGGCCGCAGCGTTGGCCGCCCTGCTCTGCGCCCAGGGCGCTATCCGGTAGACCCCGGATAGAACTCCCCCGTCGGGCTCCGGAGGTGCCCTCGGAGCCGCTTCTCCCTCCTGCCTTGTCTCTGCCTCTCTCTATCTCACTGTGTGCCTACCAGAAATAAATAAAAAAAAAAACAAAAAAAAAATC	.	PASS	PRECISE;SVMETHOD=Snifflesv1.0.12;CHR2=chr30;END=28053532;STD_quant_start=2.076137;STD_quant_stop=4.093729;Kurtosis_quant_start=14.943064;Kurtosis_quant_stop=21.583714;SVTYPE=INS;SUPTYPE=AL;SVLEN=205;STRANDS=+-;STRANDS2=24,34,24,34;RE=58;REF_strand=43,53;Strandbias_pval=0.73857;AF=0.376623	GT:DR:DV	0/1:96:58
chr30	28070838	95961	CCTCCTCCTCCTCCTCCTCCTCCTCCTCCTCCTCCTCCTCCTCCTCC	N	.	PASS	PRECISE;SVMETHOD=Snifflesv1.0.12;CHR2=chr30;END=28070883;STD_quant_start=2.075498;STD_quant_stop=5.291503;Kurtosis_quant_start=0.809822;Kurtosis_quant_stop=-1.052255;SVTYPE=DEL;SUPTYPE=AL;SVLEN=-45;STRANDS=+-;STRANDS2=6,20,6,20;RE=26;REF_strand=43,40;Strandbias_pval=0.0127636;AF=0.238532	GT:DR:DV	0/0:83:26
chr30	28287226	95962	GGGATCCCTGGGTGGCGCAGCGGTTTGGCGCCTGCCTTTGGCCCAGGGCGCGATCCTGGAGACCCCGGATCGAATCCCACATCAGGCTCCCGGTGCATGGAGCCTGCTTCTCCCTCTGCCTATGTCTCTGCCTCTCTCTCTCTCTCTCTGTGACTATCATAAATAAATAAAAATTAAAAAAAAAAAAATTTAAAAAAAAAAAAAAAAAAGAGGAGTCAAGGCA	N	.	PASS	PRECISE;SVMETHOD=Snifflesv1.0.12;CHR2=chr30;END=28287451;STD_quant_start=3.166792;STD_quant_stop=3.573714;Kurtosis_quant_start=7.186646;Kurtosis_quant_stop=11.621207;SVTYPE=DEL;SUPTYPE=AL,SR;SVLEN=-225;STRANDS=+-;STRANDS2=39,32,39,32;RE=71;REF_strand=57,51;Strandbias_pval=0.878357;AF=0.396648	GT:DR:DV	0/1:108:71
chr30	28304244	95963	TGTTTTTTTTTTTTTTTTTTTTTTTTTTAAATTTTTTATTTATTTATGATAGTCACATAGAGAGAGAGAGAGAGAGAGAGAGAGAGAGGCAGAGACATAGGCAGAGGGAGAAGCAGGCTCCATGCACTGGGAGCCCGATGTGGGATTCGATCCTAGGTCTCCAGGATCGCGCCCTGGGCCAAAGGCAGGCGCCAAACCGCTGCGCCACCCAGGGATCCCCATACTAT	N	.	PASS	PRECISE;SVMETHOD=Snifflesv1.0.12;CHR2=chr30;END=28304479;STD_quant_start=2.855915;STD_quant_stop=3.335416;Kurtosis_quant_start=9.899256;Kurtosis_quant_stop=0.131020;SVTYPE=DEL;SUPTYPE=AL;SVLEN=-235;STRANDS=+-;STRANDS2=37,28,37,28;RE=65;REF_strand=56,53;Strandbias_pval=0.531193;AF=0.373563	GT:DR:DV	0/1:109:65
chr30	28355865	95964	TCCCTCTGCCTGTGTCTCTTTTTTATAAATTTTTTTTTAATTTTTATTTATTTATGATAGTCACAGAGAGAGAGAGAGAGAGGCAGAGACACAGGCAGAGGGAGAAGCAGGCTCCATGCACCGGGAGCCCGACGTGGGATTCGATCCCGGGTCTCCAGGATCGCGCCCCGGGCCAAAGGCAGGCGCTAAACCACTGCGCCACCCAGGGA	N	.	PASS	PRECISE;SVMETHOD=Snifflesv1.0.12;CHR2=chr30;END=28356074;STD_quant_start=3.939193;STD_quant_stop=1.732051;Kurtosis_quant_start=0.469918;Kurtosis_quant_stop=-1.632146;SVTYPE=DEL;SUPTYPE=AL;SVLEN=-209;STRANDS=+-;STRANDS2=27,32,27,32;RE=59;REF_strand=40,50;Strandbias_pval=1;AF=0.395973	GT:DR:DV	0/1:90:59
chr30	28366614	95965	N	TGGACGTATTAATTAAATACGTATTTTACGTATTAAATTAATTTAG	.	PASS	PRECISE;SVMETHOD=Snifflesv1.0.12;CHR2=chr30;END=28366613;STD_quant_start=1.683251;STD_quant_stop=2.562551;Kurtosis_quant_start=23.974565;Kurtosis_quant_stop=13.619101;SVTYPE=INS;SUPTYPE=AL;SVLEN=48;STRANDS=+-;STRANDS2=27,33,27,33;RE=60;REF_strand=39,46;Strandbias_pval=1;AF=0.413793	GT:DR:DV	0/1:85:60
chr30	28387441	95966	N	AAACACAAAAAGCTCAAAAAACATTTCACAAACCCCAAAA	.	FAIL_NOTPRECISE	IMPRECISE;SVMETHOD=Snifflesv1.0.12;CHR2=chr30;END=28387443;STD_quant_start=11.313708;STD_quant_stop=26.517918;Kurtosis_quant_start=2.192522;Kurtosis_quant_stop=-0.304817;SVTYPE=INS;SUPTYPE=AL;SVLEN=70;STRANDS=+-;STRANDS2=5,14,5,14;RE=19;REF_strand=44,45;Strandbias_pval=0.0791982;AF=0.175926	GT:DR:DV	0/0:89:19
chr30	28393009	95967	TGAGCCAACCAATCAGGTACCCCTGATAATACTGTACTCTATTCTTGAAAGTTATGAAGACAACAGATCTTAAATGTTCTCACTGCCAAAGAAATGGTAGTTATGTGATGCAATGGAGGTGTTCTCAGATCAGTTTTAATCCGTGTGGCCTGATTACTTCCCAAAAAGCGGTCCTAATTGCCATCTCTATCAGCAATTGGTGAGGGTGCCTCTTCCCCCAGTCTTACAAACACTGCAGGTTATCCGNNNNNNNNNNGCTATGTTGGTTAAGACTGTAGTATATTGTTTTAAGATGAATAAATTTATTAATTTTGAGGGAGAGAGAGAGCAATTGAGGGAGGAAAAGGGAGAGGGATAATCTTAAGTAGGATTTTCCTATTTATCTTGAGAGAGAGAGGGGCTCCATGAGGTGACCCATGGGAGAATGACCTGAGCTGAAATTAAGAGTCCCATGCTTAA	N	.	FAIL_NOTPRECISE	IMPRECISE;SVMETHOD=Snifflesv1.0.12;CHR2=chr30;END=28393360;STD_quant_start=50.531026;STD_quant_stop=41.713000;Kurtosis_quant_start=-2.095366;Kurtosis_quant_stop=-1.910219;SVTYPE=DEL;SUPTYPE=AL,SR;SVLEN=-351;STRANDS=+-;STRANDS2=37,42,37,42;RE=79;REF_strand=49,49;Strandbias_pval=0.762504;AF=0.446328	GT:DR:DV	0/1:98:79
chr30	28411990	95968	N	CAGAGTTTAAGATTTCTTTTGTTAAAGTTTAGGATTGTGTGATAGTTCACAGGAGAGGGAGAGGCAAGACCAGGCAGAGGGAGATCAGGCTCCAGGCACCGGGAGCCCGATGTGGGGAGTCGGGTCCCGGGTCTCCAGGATCGCGCCCTGTGCCAAAAGGGTCAGCGCCAAACCTCTGCGGGCCACCCAGGGATTCCCC	.	PASS	PRECISE;SVMETHOD=Snifflesv1.0.12;CHR2=chr30;END=28412002;STD_quant_start=1.445998;STD_quant_stop=6.266796;Kurtosis_quant_start=5.251101;Kurtosis_quant_stop=5.249248;SVTYPE=INS;SUPTYPE=AL;SVLEN=198;STRANDS=+-;STRANDS2=24,21,24,21;RE=45;REF_strand=35,35;Strandbias_pval=0.848641;AF=0.391304	GT:DR:DV	0/1:70:45
chr30	28424498	95969	N	ATTTTTTTTATGTTGTTATTTTTTTTTTAAATTTTTTTATTTATTTATGATAGTCTCAGAGAGAGAGAGAGAGGCAGAGACAACAGGCAGAGGAAGAAGCAGCGCCAAGCACGCGGGAGCCCGACGTGGGATCCGATTCACGGGTCTGCCAGGATCACGACCTGGGCCAAAGGCAGGCACCAAACGCTGCGGGCCACCCAGGGATCCCCAGTGG	.	PASS	PRECISE;SVMETHOD=Snifflesv1.0.12;CHR2=chr30;END=28424509;STD_quant_start=3.724916;STD_quant_stop=4.486090;Kurtosis_quant_start=8.871875;Kurtosis_quant_stop=2.378145;SVTYPE=INS;SUPTYPE=AL;SVLEN=208;STRANDS=+-;STRANDS2=19,13,19,13;RE=32;REF_strand=27,22;Strandbias_pval=0.819436;AF=0.395062	GT:DR:DV	0/1:49:32
chr30	28425767	95970	GTTAAGTGAAGGGGATCCCTGGGTGGCTCAGCGGTCTGGTGCTGGGCTTTGGCCCAGGGCGTGATCCTGGAGACCCGGGATCGAGTCCCACGTCGGGCTCCCTGCGTGGAGCCTGCTTCTCCCTCTGCCTGTGTCTCTGCCTCTCTCTCTCTCTATATATATATATATATATCATGAATAAATAAATAAAATCTTAAAAAAAAAAAGAAAGTATCCTATA	N	.	PASS	PRECISE;SVMETHOD=Snifflesv1.0.12;CHR2=chr30;END=28425974;STD_quant_start=4.043877;STD_quant_stop=3.048626;Kurtosis_quant_start=-1.783560;Kurtosis_quant_stop=-0.521660;SVTYPE=DEL;SUPTYPE=AL;SVLEN=-207;STRANDS=+-;STRANDS2=19,15,19,15;RE=34;REF_strand=26,22;Strandbias_pval=1;AF=0.414634	GT:DR:DV	0/1:48:34
chr30	28545294	95971	N	AGGAGGGAAGCTTGAGTTCAATCCTCCCCAGGCCGGGTG	.	FAIL_GAP	PRECISE;SVMETHOD=Snifflesv1.0.12;CHR2=chr30;END=28545296;STD_quant_start=0.000000;STD_quant_stop=3.907719;Kurtosis_quant_start=-1.053719;Kurtosis_quant_stop=-1.095949;SVTYPE=INS;SUPTYPE=AL;SVLEN=37;STRANDS=+-;STRANDS2=38,37,38,37;RE=75;REF_strand=40,39;Strandbias_pval=1;AF=0.487013	GT:DR:DV	0/1:79:75
chr30	28567392	95972	TTTGTTAAGTTGGGGATCCCTGGGTGGCGCAGTGGTTTGGCGCCTGCCTTTGGCCCAGGGCGCGATCCTGGAGACCCGGGATCAAATCCCACGTCGGGCTCCCAGTGCATGGAGCCTGCTTCTCCCTCTGCCTCTCTCTCTGTGACTATCATAAATAAATAAAAAAAAATTTAAAAAAAAAAAGAAAAAAAAAAGTT	N	.	PASS	PRECISE;SVMETHOD=Snifflesv1.0.12;CHR2=chr30;END=28567587;STD_quant_start=2.136637;STD_quant_stop=1.829707;Kurtosis_quant_start=19.780887;Kurtosis_quant_stop=19.700620;SVTYPE=DEL;SUPTYPE=AL,SR;SVLEN=-195;STRANDS=+-;STRANDS2=17,30,17,30;RE=47;REF_strand=42,54;Strandbias_pval=0.470256;AF=0.328671	GT:DR:DV	0/1:96:47
chr30	28604329	95973	TTTTTTTTTTTTTTTTTTTTATAGGATAACTTC	N	.	PASS	PRECISE;SVMETHOD=Snifflesv1.0.12;CHR2=chr30;END=28604379;STD_quant_start=2.931025;STD_quant_stop=4.607306;Kurtosis_quant_start=-1.915057;Kurtosis_quant_stop=-2.089323;SVTYPE=DEL;SUPTYPE=AL;SVLEN=-50;STRANDS=+-;STRANDS2=21,24,21,24;RE=45;REF_strand=46,43;Strandbias_pval=0.714723;AF=0.335821	GT:DR:DV	0/1:89:45
chr30	28604991	95974	CTCCAGGATTGATTTTATTTTATTTTATTTTTTTTTTTAATTTTTTTTTTAAAGATTTTTTTATTTATTTATGATAGTCACAGAGAGAGAGAGAGAGAGAGAGGCAGAGACACAGGCAGAGGGAGAAGCAGGCTCCATGCACCAGGGAGCCCGACGTGGGATTCGATCCCCGGTCTCTAGGATCGCGCCCTGGGCCAAAGGCAGGCGCCAAACCGCTGCGCCACCCAGGGATCC	N	.	PASS	PRECISE;SVMETHOD=Snifflesv1.0.12;CHR2=chr30;END=28605225;STD_quant_start=2.201398;STD_quant_stop=1.951331;Kurtosis_quant_start=-1.526164;Kurtosis_quant_stop=-1.434212;SVTYPE=DEL;SUPTYPE=AL;SVLEN=-234;STRANDS=+-;STRANDS2=27,25,27,25;RE=52;REF_strand=45,43;Strandbias_pval=1;AF=0.371429	GT:DR:DV	0/1:88:52
chr30	28610656	95975	N	CCTTGAAAAAAAACAACTAATAAAATAAAAAAAAAAACAAAAAAACAAAAAAACAAAAAACGATCTGC	.	PASS	PRECISE;SVMETHOD=Snifflesv1.0.12;CHR2=chr30;END=28610667;STD_quant_start=2.713602;STD_quant_stop=2.088932;Kurtosis_quant_start=16.406543;Kurtosis_quant_stop=14.735654;SVTYPE=INS;SUPTYPE=AL;SVLEN=66;STRANDS=+-;STRANDS2=26,18,26,18;RE=44;REF_strand=41,31;Strandbias_pval=0.848653;AF=0.37931	GT:DR:DV	0/1:72:44
chr30	28620550	95976	CTTATAAGCAGGGATCCCTGGGTGGCGCAGCGGTTTGGCGCCTGCCTTTGGCCCAGGGCACGATCCTGGAGACCCGGGATCGAATCCCATATCAGGCTCCCGGTGCATGGAGCCTGCTTCTCCCTCTGCCTGTGTGTCTCTCTCTCTCTCTCTCTCTCTGGGACTATCATGAGTAAATAAATAAAAATTAAAAAAAAAAAAAAAAAAAATTTAAAAAAAAAAAAAAAAAAACAGAC	N	.	PASS	PRECISE;SVMETHOD=Snifflesv1.0.12;CHR2=chr30;END=28620792;STD_quant_start=4.661252;STD_quant_stop=1.705606;Kurtosis_quant_start=4.608971;Kurtosis_quant_stop=-1.063170;SVTYPE=DEL;SUPTYPE=AL;SVLEN=-242;STRANDS=+-;STRANDS2=24,21,24,21;RE=45;REF_strand=37,31;Strandbias_pval=1;AF=0.39823	GT:DR:DV	0/1:68:45
chr30	28623671	95977	AGGGCGCGATCCTGGAGACCCGGGATCGAATCCCACATCGGGCTCCCGGTGCATGGAGCCTGCTTCTCCCTCTGCCTGTGTCTCTGCCTCTCTCTCTCTCACTGTGTGCCTATCATAAATAAATAAAAAAAAAATTTTTTAAAAATAAAAAAATAAAAAAAAATAAAAAAAAAAAAACAACAGGAATATATTTGCT	N	.	FAIL_NOTPRECISE	IMPRECISE;SVMETHOD=Snifflesv1.0.12;CHR2=chr30;END=28623900;STD_quant_start=10.840955;STD_quant_stop=5.052357;Kurtosis_quant_start=2.241174;Kurtosis_quant_stop=1.112346;SVTYPE=DEL;SUPTYPE=AL;SVLEN=-229;STRANDS=+-;STRANDS2=15,23,15,23;RE=38;REF_strand=30,31;Strandbias_pval=0.408909;AF=0.383838	GT:DR:DV	0/1:61:38
chr30	28644825	95978	N	GGGAAGGCTTTTCTTTTTTTTTTTTTTTTTTTTTTTTTTTTTTTCC	.	PASS	PRECISE;SVMETHOD=Snifflesv1.0.12;CHR2=chr30;END=28644833;STD_quant_start=3.519178;STD_quant_stop=3.480716;Kurtosis_quant_start=16.366706;Kurtosis_quant_stop=6.630832;SVTYPE=INS;SUPTYPE=AL;SVLEN=44;STRANDS=+-;STRANDS2=23,30,23,30;RE=53;REF_strand=41,46;Strandbias_pval=0.727949;AF=0.378571	GT:DR:DV	0/1:87:53
chr30	28647092	95979	AACAGCAAATTCGGGATCCCTGGGTGGCGCAGTGGTTTAGCGCCTGCCTTTGGCCCAGGGCGCGATCCTGGAGACCCGGGATCGAATCCCACGTCAGGCTCCCGGTGCATGGAGCCTGCTTCTCCCTCTGCCTGTGTCTCTGCCTCTCTCTCTCTCTCTCTGTGACTATCATAAAATAAATAAAAATTAAAAAAAAATTAAAAAAAAAAC	N	.	PASS	PRECISE;SVMETHOD=Snifflesv1.0.12;CHR2=chr30;END=28647305;STD_quant_start=5.473964;STD_quant_stop=3.111040;Kurtosis_quant_start=10.880623;Kurtosis_quant_stop=0.492671;SVTYPE=DEL;SUPTYPE=AL;SVLEN=-213;STRANDS=+-;STRANDS2=26,31,26,31;RE=57;REF_strand=43,42;Strandbias_pval=0.609539;AF=0.401408	GT:DR:DV	0/1:85:57
chr30	28712986	95980	GGGGGGGGGGGGGGGGGTTAGAGCCCTAAATGCAACACAGCTATAAATGTGGTAAACAANNNNNNNNNNACAGAAAACGTGCCAAATATAAAAGTCTTTTTGGGAGATGGAGCCACTAATTTTTTAGTAATTTTTCTGTACACGAAAGATCACCCACCGCAATGTTCCATATCTGTCACCTATTATTTTCACATGACTTCCCATAAGTGGCCACGTACTGGTGATGAAAGACATGGACATAACCCCACTAAGAAAGTCTATCTTTTTTGGTCAGAGATTAGCACATGCTAATGACTTATCCTGGGCTGCATTTAAATGAGAAATCCTGTATGTGCTATTTCACTTTTTTTCTGCAGAGCCATCTTGAATTCACTGCTCAAGAGATCTTTAATCAATCAACATTATGCTGTGAAATCCTTTAATAAGACTGGGGG	N	.	FAIL_NOTPRECISE	IMPRECISE;SVMETHOD=Snifflesv1.0.12;CHR2=chr30;END=28713415;STD_quant_start=24.521327;STD_quant_stop=26.444195;Kurtosis_quant_start=-1.265970;Kurtosis_quant_stop=-0.977412;SVTYPE=DEL;SUPTYPE=AL;SVLEN=-429;STRANDS=+-;STRANDS2=42,46,42,46;RE=88;REF_strand=44,50;Strandbias_pval=1;AF=0.483516	GT:DR:DV	0/1:94:88
chr30	28714449	95981	N	TAAGGAACATTAATGACCTTGGTATCCTTGGTCTTGGGTGGGCAGCCGGGTTGGCACGCCGCCTTTGGCCCAGTGGTGCGGGATCCTGGCGACCCCGGGATCGCATCCCACGTAGGGGCTCCCGGTGCATGGAGGCCTGCTTCTCTCTCTGCCTTGTTGTCTCTGCCCCTCTCTCTCTCTCTGGGGACTCTCATGAATAAATAAATAAAATCTTTAAAAATAAAAAAAAA	.	PASS	PRECISE;SVMETHOD=Snifflesv1.0.12;CHR2=chr30;END=28714470;STD_quant_start=3.062566;STD_quant_stop=5.388365;Kurtosis_quant_start=5.007096;Kurtosis_quant_stop=4.331155;SVTYPE=INS;SUPTYPE=AL;SVLEN=209;STRANDS=+-;STRANDS2=28,30,28,30;RE=58;REF_strand=47,51;Strandbias_pval=1;AF=0.371795	GT:DR:DV	0/1:98:58
chr30	28721445	95982	N	CTTATTCAGGGATCCCTGGGTGGCCGCAGCGTGTTTGGCGGCCTGCCTTTGGCCCAGGGCGCGATCCCTGGAGGCCCCCGGGATCGAATCCCACGTCGGGGCTCCTCTGGCATGCAGCCTGCTTTCTCCAGTGCCTGTTGTTTGCTTCTGCCTATCTCTCGTCTCTGTGACTATTCCATGAACTAAAAAATACAATTTAAAAAAAAAAAAAAAAAAAAAAAAAAAAAAAAAAA	.	PASS	PRECISE;SVMETHOD=Snifflesv1.0.12;CHR2=chr30;END=28721444;STD_quant_start=0.566947;STD_quant_stop=6.935931;Kurtosis_quant_start=10.854439;Kurtosis_quant_stop=-0.603762;SVTYPE=INS;SUPTYPE=AL;SVLEN=248;STRANDS=+-;STRANDS2=28,29,28,29;RE=57;REF_strand=48,45;Strandbias_pval=0.8666;AF=0.38	GT:DR:DV	0/1:93:57
chr30	28800670	95983	CCCGGGANNNNNNNNNNCGCCAATAAAAAACAAATTAAAAAAAACAAAACAAACAAAACAAAAAAAAAACAAAGAAACACAGAGGGGGAAACAGGCTCCATGCAGGGAGCTCGGCGTGGGACTCGATC	N	.	PASS	PRECISE;SVMETHOD=Snifflesv1.0.12;CHR2=chr30;END=28800798;STD_quant_start=4.012735;STD_quant_stop=4.237828;Kurtosis_quant_start=-0.077707;Kurtosis_quant_stop=2.190538;SVTYPE=DEL;SUPTYPE=AL;SVLEN=-128;STRANDS=+-;STRANDS2=51,47,51,47;RE=98;REF_strand=53,47;Strandbias_pval=1;AF=0.494949	GT:DR:DV	0/1:100:98
chr30	28865136	95984	ATTAGAATACTATTTATTTATTTAAGCTTCTTATTAATTTATTCATGAGAGACACATTAAGAGAGAGAGGCAGAGACACAGGCAGAGGGAGAAGCAGGCTCCATGCA	N	.	PASS	PRECISE;SVMETHOD=Snifflesv1.0.12;CHR2=chr30;END=28865243;STD_quant_start=7.891307;STD_quant_stop=4.372781;Kurtosis_quant_start=-1.743141;Kurtosis_quant_stop=-1.682141;SVTYPE=DEL;SUPTYPE=AL;SVLEN=-107;STRANDS=+-;STRANDS2=31,36,31,36;RE=67;REF_strand=33,36;Strandbias_pval=0.865418;AF=0.492647	GT:DR:DV	0/1:69:67
chr30	28885503	95985	TGGCTACTTTTTATTTTTTTTTTTTTATTTTTTTTTTTTTTTAATAAAATTTATTTATTTATTTTAATTTTTTATTTATTTATGATAGTCACACAGAGAGAGAGAGAGGCAGAGACATAGGCAGAGGGAGAAGCAGGCTCCATGCACCGGGAGCCCGACGTGGGATTCGATCCCGGGTCTCCAGGATCGCGCCCTGGACCAAAGGCAGGCACTAAACCGCTGCGCCACCCAGGGATCCC	N	.	PASS	PRECISE;SVMETHOD=Snifflesv1.0.12;CHR2=chr30;END=28885742;STD_quant_start=2.463060;STD_quant_stop=1.425950;Kurtosis_quant_start=-1.648258;Kurtosis_quant_stop=24.302863;SVTYPE=DEL;SUPTYPE=AL;SVLEN=-239;STRANDS=+-;STRANDS2=29,32,29,32;RE=61;REF_strand=41,44;Strandbias_pval=1;AF=0.417808	GT:DR:DV	0/1:85:61
chr30	28921645	95986	N	AGTACCGTTTTTTTTTTTTTTTTTTTTTTTAAATAATATTTTTTAAATTTTTATTTATTATGAGGATCCACAGAGGAGAGAGAGAGAGAGGCAAGCACCTGCAGGAGGGAGAAGCGGCTTCCACGCCACCGGGAGCCCACGACGTGGGATTCGATCCCGGTCTCCGGATCCGCCCGGCCAGGCAGGCGCCAAAACGCTGTCGCCACCCAGATCCCCTAGAA	.	PASS	PRECISE;SVMETHOD=Snifflesv1.0.12;CHR2=chr30;END=28921644;STD_quant_start=4.171331;STD_quant_stop=4.989990;Kurtosis_quant_start=-1.810977;Kurtosis_quant_stop=-1.512982;SVTYPE=INS;SUPTYPE=AL;SVLEN=242;STRANDS=+-;STRANDS2=8,8,8,8;RE=16;REF_strand=37,37;Strandbias_pval=1;AF=0.177778	GT:DR:DV	0/0:74:16
chr30	28923280	95987	N	CTTTTTATTATGTATTTATTTATGTATTTATT	.	PASS	PRECISE;SVMETHOD=Snifflesv1.0.12;CHR2=chr30;END=28923283;STD_quant_start=2.024846;STD_quant_stop=2.408319;Kurtosis_quant_start=6.868070;Kurtosis_quant_stop=6.097619;SVTYPE=INS;SUPTYPE=AL;SVLEN=31;STRANDS=+-;STRANDS2=9,7,9,7;RE=16;REF_strand=37,36;Strandbias_pval=0.785628;AF=0.179775	GT:DR:DV	0/0:73:16
chr30	28957080	95988	GAGAGAGAGAGAGAGAAATGAACACATACTTGAATTATCAGAAATGAACACATTTCTGGTTATCAGAAATG	N	.	PASS	PRECISE;SVMETHOD=Snifflesv1.0.12;CHR2=chr30;END=28957151;STD_quant_start=0.000000;STD_quant_stop=0.000000;Kurtosis_quant_start=-0.459357;Kurtosis_quant_stop=1.111884;SVTYPE=DEL;SUPTYPE=AL;SVLEN=-71;STRANDS=+-;STRANDS2=26,22,26,22;RE=48;REF_strand=45,40;Strandbias_pval=1;AF=0.360902	GT:DR:DV	0/1:85:48
chr30	28966515	95989	N	AAGATTTTTATTTATTGCGGGATCCCTGGGTGGCGCAGTGGTTTAGCGCCTTGCCTTTGGCCCCCTGGGGTGGTCGATCCTGGAGGACCGGTATCGAATTTCCCACGTCAAGGCTCCCGGTGCTATGGCGCTGACTTCTCCCTCTCGCCTGTGTCTCTGCCTCTCTCTCTCTCTCTCTGTGACTCTCATAAATCAATAAAAATTAAAAAAAAAATTAAAAACAAA	.	PASS	PRECISE;SVMETHOD=Snifflesv1.0.12;CHR2=chr30;END=28966526;STD_quant_start=2.804218;STD_quant_stop=5.423015;Kurtosis_quant_start=17.460609;Kurtosis_quant_stop=7.529109;SVTYPE=INS;SUPTYPE=AL;SVLEN=214;STRANDS=+-;STRANDS2=20,24,20,24;RE=44;REF_strand=41,48;Strandbias_pval=1;AF=0.330827	GT:DR:DV	0/1:89:44
chr30	28967790	95990	TTTTGTTTTTTGGTTTTTTTTTTTTAATTTTTATTTATTTATGATAGTCACAGAGAGAGAGAGAGGCAGAGACACAGGCAGAGGGAGAAGCAGGCTCCATGCACCGGGAGCCTGACGTGGGATTCGATCCCGGGTCTCCAGGATCGCGCCCTGGGCCAAAGGCAGGCGCCAAACCGCTGCGCCACCCAGGGATCCCTGCAGT	N	.	PASS	PRECISE;SVMETHOD=Snifflesv1.0.12;CHR2=chr30;END=28967992;STD_quant_start=1.891811;STD_quant_stop=2.236068;Kurtosis_quant_start=3.354288;Kurtosis_quant_stop=-0.483756;SVTYPE=DEL;SUPTYPE=AL;SVLEN=-202;STRANDS=+-;STRANDS2=18,20,18,20;RE=38;REF_strand=38,45;Strandbias_pval=1;AF=0.31405	GT:DR:DV	0/1:83:38
chr30	28968851	95991	N	GCCGAGTGTGGGCCCAATTCCCGGGAACTCAGGATCGCGCCCCCTCTGGGCCCAAGGCAGTCCCAAAACGCTGCGCCACCCAGGCTCTCCTCTTTTGTGCTTTTTAGCTTGTTATTTTGGATTCTGTATATATATGTAATGGAATCTTTTAAGCTTATTTTATGGAGGGACCACACAGAGAGATAGAGGCAGCGACCTAGAGTGAGAAGCAGGCTCCCATGCAGTGAGCCTGATTGTCGGCGACCTCGATTCCAATTATGGGTATCCAGGGTCATCACCCTGGGCCAAAGGCAGGTGCCTAAACCACTGAGCCACCCAGGGTTCCCTTTCTCACACTTCCCCCTCCTAATGGAATTTTTTTTTCAGTTTACATATAGCTATGTAGAATACTTTATGCATATAGTCTTGTACGCATCCTTTCTGGAATTCGTAGTCTAACATTTTTTTGTGTTACTGATTCTTTTAGGACTTTCTATCCATAAGAGTATGTTCAATTGCAACTAGAAATATTTTCTAGGGAACTTCTCCGGGTGGCGCCGCGGTTTGGCCGCCTAGCCTTGGCCCAGGGCGCGATCTGGAGACCGGGATCGGGTCCCATGTCGGGCAACGTGCATGAGCCGTTCTCCTTGCCCCTTCTCTTCTCTCTCTCTCTGTGACTATCATAAATAACTTTACAAAAATTTAAAAAAAACGAATATTTATTCCTTTCCAGTCTGGATTTTTTTTTCTTTTTCTTGCCTAATTGCCCCTGACTACAAACCTCCAGTACATGTGTGCGTCGAGGCAAATCGCCGGACGCCTTGCTGTCCTGATTTCAGGGTAGCGTTTAGTCTTCCCCTGTTCATTTAGAATGGACAGTGGGTTCAGATGTGGTCTCTTTTAAAGGAATTCTTTGTAAGGGACCCTTTATACTCATTCGTATATTTAAGAGAAATTTTCTTTTTCCTGACAGCTCGCCTTGATAGTGCTGTGGTGTATGTTATGCCGCGTTGGATGTTTGTCCGGTAGAGGGGTTAGAGAAACTGTGGACTGTAAAGCATAACGATTGAGATCATTGGCTTCTACAGTCCTTTTACACTTAAATGTTTTAACTTCTAGGCATTGCTGTCATATTCCTGTGCCTTCTTTCATGCATTTCTGTTTAATCAGATCTTTATTGAATATCGCTTATTATTTCTGTATTTGAGGACAAAGGATACAAGGCTTTGCGGTCTTTGTCTTTGATAGCCCTGTACTGCAGTTTTTACACTCTTATCTAACAATTCAATTGTTGAAATGGAAGTTTTGGGTATTTGTTGATTTTTTTTGGTGGACCCATGTTAAGGCCCTCTGCACCAGGTTCAGTTTGTCTAAATGTTAAGAATGGCTTTATTGTATAAATCCACAGTCTACATATATTTCAATCCTCTTATATTCTTTTTTTTCTTCTTTTTTTTTGTTAAAGCTTTATTTATTTATTCATTCACGAGAGAGCAAGAGGACGGGGCACGAGACACAGGCAGAGGGAGAAGTCGGTCCACAAGTCA	.	FAIL_NOTPRECISE	IMPRECISE;SVMETHOD=Snifflesv1.0.12;CHR2=chr30;END=28968850;STD_quant_start=3.020761;STD_quant_stop=19.330460;Kurtosis_quant_start=15.988458;Kurtosis_quant_stop=3.091898;SVTYPE=INS;SUPTYPE=AL,SR;SVLEN=1539;STRANDS=+-;STRANDS2=20,29,20,29;RE=49;REF_strand=42,44;Strandbias_pval=0.47275;AF=0.362963	GT:DR:DV	0/1:86:49
chr30	28971995	95992	N	CTCTTCTCCTTCCTTTTTTTTTTTTTTTTTTTTTTTTTAAAGATTTTATTAGTTATTCATAGAGACATATCTAGCGAGAGCGAGGCAGAGGACAAGGCCCGAGTCGAAGCAGGCTCCCGCAGGGGTCTGATGTGGGACTCGATCCTGGCAGGTCTCCAGGATCACACTGGGCTGCAGGCAGCACTAAACGCCCCCGCACCAAAGGGTAATGCCC	.	PASS	PRECISE;SVMETHOD=Snifflesv1.0.12;CHR2=chr30;END=28972002;STD_quant_start=2.215647;STD_quant_stop=3.723390;Kurtosis_quant_start=-1.645753;Kurtosis_quant_stop=12.501816;SVTYPE=INS;SUPTYPE=AL;SVLEN=219;STRANDS=+-;STRANDS2=17,27,17,27;RE=44;REF_strand=38,44;Strandbias_pval=0.454348;AF=0.349206	GT:DR:DV	0/1:82:44
chr30	28975027	95993	N	TTTCTTGGTGATCCCTGGGTGCCCAGTGGTTAGCTACCTGCCTTTGGCCCAGGCGCGATCCTGGAGTCCCGGGATCGAGTCCCACGTCGGGGCTCCCGGCATGGCGCCTGTTCTCCCTTGCCGTGTCTCTGTCTCTGTCTCTCTCTCTCTCTGTCTATCATTGAAATACATAAATAAAATATTAAAAAAAAAAAAAAAAAAAAAAAAAAAAGG	.	PASS	PRECISE;SVMETHOD=Snifflesv1.0.12;CHR2=chr30;END=28975026;STD_quant_start=5.128353;STD_quant_stop=7.014271;Kurtosis_quant_start=4.112424;Kurtosis_quant_stop=4.302619;SVTYPE=INS;SUPTYPE=AL;SVLEN=224;STRANDS=+-;STRANDS2=7,9,7,9;RE=16;REF_strand=40,48;Strandbias_pval=1;AF=0.153846	GT:DR:DV	0/0:88:16
chr30	28983640	95994	TTTTTTTTTTTTAAGATTTTTATTTATTTATTCATGATAGTCACACAGAGAGAGACAGAGAGGCAGAGACACAGGCAGAGGGAGAAGCAGGCTCCATGCACCGGGAGCCCGACGTGGGATTCGATCCCGGGTCTCCAGGATCACGCCCCGGGCCAAAGGCAGGTGCCAAACCGCTGTGCCACCCGGGGATCCCTTCTTGTCA	N	.	PASS	PRECISE;SVMETHOD=Snifflesv1.0.12;CHR2=chr30;END=28983844;STD_quant_start=3.917247;STD_quant_stop=4.464419;Kurtosis_quant_start=4.304283;Kurtosis_quant_stop=4.166056;SVTYPE=DEL;SUPTYPE=AL;SVLEN=-204;STRANDS=+-;STRANDS2=31,27,31,27;RE=58;REF_strand=49,42;Strandbias_pval=1;AF=0.389262	GT:DR:DV	0/1:91:58
chr30	28990622	95995	AAAAAAGATTAAGGGGGGGATCCCTGGGTGGCGCAGCGGTTTGGCGCCTGCCTTTGGCCCAGGGCGCGATCCTGGAGACCCGGGATCGAATCCCACGTCGGGCTCCCGGGGCATGGAGCCTGCTTCTCCCTCTGCCTTTGTCTCTGCCTCTCTCTCTCTCTCTCTCTCTCTGTGACTATCATAAAAAAAAAAAAAAAAAAAA	N	.	PASS	PRECISE;SVMETHOD=Snifflesv1.0.12;CHR2=chr30;END=28990824;STD_quant_start=0.622171;STD_quant_stop=0.898027;Kurtosis_quant_start=-0.525672;Kurtosis_quant_stop=-0.960165;SVTYPE=DEL;SUPTYPE=AL;SVLEN=-202;STRANDS=+-;STRANDS2=34,28,34,28;RE=62;REF_strand=54,43;Strandbias_pval=1;AF=0.389937	GT:DR:DV	0/1:97:62
chr30	29001143	95996	N	GAGCGAGCACTGTGTGTGACTTCAAGTTTTCGGCCCTTTTTACCACCTACT	.	PASS	PRECISE;SVMETHOD=Snifflesv1.0.12;CHR2=chr30;END=29001143;STD_quant_start=0.000000;STD_quant_stop=2.509980;Kurtosis_quant_start=1.838832;Kurtosis_quant_stop=1.595766;SVTYPE=INS;SUPTYPE=AL;SVLEN=47;STRANDS=+-;STRANDS2=12,8,12,8;RE=20;REF_strand=57,50;Strandbias_pval=0.631893;AF=0.15748	GT:DR:DV	0/0:107:20
chr30	29010419	95997	N	ATAATTATATTTTGGGTTATAATCAAGTACTACTTTATTTTGGGG	.	FAIL_GAP	PRECISE;SVMETHOD=Snifflesv1.0.12;CHR2=chr30;END=29010419;STD_quant_start=0.000000;STD_quant_stop=2.373321;Kurtosis_quant_start=11.061431;Kurtosis_quant_stop=37.330718;SVTYPE=INS;SUPTYPE=AL;SVLEN=49;STRANDS=+-;STRANDS2=50,49,50,49;RE=99;REF_strand=50,49;Strandbias_pval=1;AF=0.5	GT:DR:DV	0/1:99:99
chr30	29024691	95998	N	TTTTTTTTTTTTTTTTTTTTTTTTTTTTTTTTTAGATTTTATTGTTCATGTAGACACAGAGATAGAGAGAGAGAGAGAGGCAGAGACACAGCAGATGGGAGAAGCCGGCATCATTACAAAGAGGCCTGACGTGGGACCGATCTGGGTCTCCAGGATCATGCCCTTTGTTGCTGCAGCGGCGCTACCCCGCGCTCCACGGGGCTGCCATGTAATGCCCATTC	.	FAIL_NOTPRECISE	IMPRECISE;SVMETHOD=Snifflesv1.0.12;CHR2=chr30;END=29024690;STD_quant_start=11.571517;STD_quant_stop=16.220358;Kurtosis_quant_start=0.350677;Kurtosis_quant_stop=6.006947;SVTYPE=INS;SUPTYPE=AL;SVLEN=229;STRANDS=+-;STRANDS2=7,7,7,7;RE=14;REF_strand=32,45;Strandbias_pval=0.57185;AF=0.153846	GT:DR:DV	0/0:77:14
chr30	29056118	95999	N	GAAGAACAACTGACAAAAAAAAAAAAAAAAAAAAAAAAAAAAA	.	PASS	PRECISE;SVMETHOD=Snifflesv1.0.12;CHR2=chr30;END=29056126;STD_quant_start=2.121320;STD_quant_stop=4.224926;Kurtosis_quant_start=4.481421;Kurtosis_quant_stop=2.455106;SVTYPE=INS;SUPTYPE=AL;SVLEN=49;STRANDS=+-;STRANDS2=19,22,19,22;RE=41;REF_strand=35,38;Strandbias_pval=1;AF=0.359649	GT:DR:DV	0/1:73:41
chr30	29068970	96000	N	AAGAAATCTTTAAGCGGGGATCCCTGGGGTGGCCGTAAGGATCCCTGGGTGGCGCAGCGTTTTAGCGTCCTGCCTTTGGCCTCAGGGCGCGATCCTGAGACCCGGGATCGAATCCCACTCTGCTCCTGGGGGCTGGAGCCTGCTTCTCCCGTCCTCCTGTTCCCGCATCTCTCTCTCCTCGGTCTGTGTGTGACTACAGCATAAATAAATAAATAAAAAAAAAAAAATATTTAAAAAAAAAAAAAAAAAAAAAAAA	.	PASS	PRECISE;SVMETHOD=Snifflesv1.0.12;CHR2=chr30;END=29068985;STD_quant_start=3.628590;STD_quant_stop=5.527708;Kurtosis_quant_start=12.190553;Kurtosis_quant_stop=10.174324;SVTYPE=INS;SUPTYPE=AL;SVLEN=245;STRANDS=+-;STRANDS2=17,19,17,19;RE=36;REF_strand=32,34;Strandbias_pval=1;AF=0.352941	GT:DR:DV	0/1:66:36
chr30	29096608	96001	TTTTTATATTTATTTTTTATTTTTATTTTTATTTTTATTTTTT	N	.	PASS	PRECISE;SVMETHOD=Snifflesv1.0.12;CHR2=chr30;END=29096657;STD_quant_start=4.231220;STD_quant_stop=2.558982;Kurtosis_quant_start=-1.522229;Kurtosis_quant_stop=-1.569584;SVTYPE=DEL;SUPTYPE=AL;SVLEN=-49;STRANDS=+-;STRANDS2=38,24,38,24;RE=62;REF_strand=50,37;Strandbias_pval=0.73578;AF=0.416107	GT:DR:DV	0/1:87:62
chr30	29127972	96002	TTCTCAGTACTCTCATAAAAAAAAAAAAAAAAAAAAAAAAAAAAAAAAAGCAAAGGGATCCCTGGGTGGCGCAGCGGTTTGGCGCCTGCCTTTGGCCCAGGGCGCGATCCTGGAGACCCGGGATCGAGTCCCACGTCAGGCTCCCGGTGCATGGAGCTTGCTTCTCCCTCGGCCTGTGTCTCTGCCTCTCTCTCTCTCTGTGACTATCATAAAAAAAAAAAAAAAAAAAAAAAAAAAAAAAG	N	.	PASS	PRECISE;SVMETHOD=Snifflesv1.0.12;CHR2=chr30;END=29128213;STD_quant_start=2.683282;STD_quant_stop=2.750757;Kurtosis_quant_start=8.920995;Kurtosis_quant_stop=-1.149819;SVTYPE=DEL;SUPTYPE=AL;SVLEN=-241;STRANDS=+-;STRANDS2=24,36,24,36;RE=60;REF_strand=35,47;Strandbias_pval=0.863303;AF=0.422535	GT:DR:DV	0/1:82:60
chr30	29133225	96003	N	AATCTTACCCTTTGTGAGAACACGGATAAACCTAAAGGGCATGACACTCAGTGAGAGACGTGAGACAGAGAAAGACCGATACGTTTATGATTTCGTTATGCACAGAATATAAGAACAAAACAGAAACAGACTTATACGAGAACTGACAGTTGCCAGAGGATTAAAACAGGTGAAGGAGGAGTTAAAGAGGTAACCCTCCATTAACAAAATAAATAAGACCTAGATGTAAAGAACAACAGGAAATAGTTCCAATAATATTGTAACACTTTGTAGGGTGATTCATGGTACCATTTGTAAATGGTATATAAATAAATCACTGAACTAATAAACATAGCAGATCAGTTGATTTTGTTCAACTTAAAAGAATAGGGAACCTGGCTGACTCATTTGGTAGAGCATGACTCTTGATCACAGGGTCATAGTTTCAGCCCCACATTGGGGGCAGAGATTACTTTAAAATAATTATTAAAAAAAAAAAAAAAGCCTTCTGTTTCAGGTAATTGACTTTAGTCTTCAAATGGATGCCACAAATGTTCAACAGAGACAGTGAATCTTGCAGGAAACTTTTGGCACAGTGAAAGTAGCTTCTAAACAGCAGGGCCCCCGCGTCATAAAGAATCCAAGCGGATAGGTTTTATTCATAAAGTTGTGTTTTCGACTGGCTCCAATGCCCAGCTGTTTTCCATCCTTCCTCAATCTTGCGCAACTCCGGTGAGGGTGCAGGCATAGTTGAATCTTTACCATCAAAAAGAGGACTTAAGCTCAGTCTAGAGACTGAAAAGATAAGACTCGGGTTGAAGTGAGATGCAAATGTGATCGAGACTAAGCCCAAACAGCGTGGCGTACGTTCTTGCTTTTGAAAGAAAAAATATATACAGCTGGAAATGAGGTGTCAGTATCCAACGCAGTTCAGAAGAAAGATGGGAGATTAGAGCCTATCGGTTAGGCTTTTATTTCTCAGTGGTTATCAGACATGCCCTTGGAAACACCCTCAGATAC	.	UNRESOLVED	PRECISE;SVMETHOD=Snifflesv1.0.12;CHR2=chr30;END=29133225;STD_quant_start=0.346410;STD_quant_stop=4.967897;Kurtosis_quant_start=0.567321;Kurtosis_quant_stop=-1.604267;SVTYPE=INS;SUPTYPE=AL,SR;SVLEN=999;STRANDS=+-;STRANDS2=21,29,21,29;RE=50;REF_strand=33,43;Strandbias_pval=1;AF=0.396825	GT:DR:DV	0/1:76:50
chr30	29145924	96004	N	AATATGGGATCCCTGGGTGGCGGGGTTCAGCGGTTTGGCGCGCTCTTTGGCCAGGGCGCATCATGGAGACCCGGGATCGAATACCACAATCGGCTCCCCCCCGGTGGCATGGAGCCTGCTTCTCCCTCTGTCCGATTCTCTGCCTCTCTCCTCTCATCTCTGTGACTTAATAAATAAATAAAATTAAAAAAAAAGAAAAAAAATTTGAAAAAAAAGGCAAG	.	FAIL_NOTPRECISE	IMPRECISE;SVMETHOD=Snifflesv1.0.12;CHR2=chr30;END=29145936;STD_quant_start=112.299599;STD_quant_stop=108.871484;Kurtosis_quant_start=0.547174;Kurtosis_quant_stop=-0.934221;SVTYPE=INS;SUPTYPE=AL;SVLEN=209;STRANDS=+-;STRANDS2=10,3,10,3;RE=13;REF_strand=50,49;Strandbias_pval=0.0841723;AF=0.116071	GT:DR:DV	0/0:99:13
chr30	29145914	96005	N	AAAAGCAGAATTGCGGATCCTGGGTTGCGCATGTTTTTTCTCCTGCCTTGGCCCATGTCCGCTATCCTTTCGACCTGGACGAATCCCACATCGTGCTCCCTGGCATTGATCCTGCTTCTCCCTCTTGCCTTATGTTCTCTGCCTCTCTCTCTCTCTCTCTGTGACATCATAAATAAATCACAATAAAAAAAAAAAAAAAAAATTTAACA	.	PASS	PRECISE;SVMETHOD=Snifflesv1.0.12;CHR2=chr30;END=29145936;STD_quant_start=5.079370;STD_quant_stop=8.354639;Kurtosis_quant_start=1.208893;Kurtosis_quant_stop=0.874277;SVTYPE=INS;SUPTYPE=AL;SVLEN=209;STRANDS=+-;STRANDS2=33,38,33,38;RE=71;REF_strand=53,50;Strandbias_pval=0.540571;AF=0.408046	GT:DR:DV	0/1:103:71
chr30	29149368	96006	TTACTTTATTTTATTTTTTTTAATTTTTTTTAATTTATTTATGATAGTCACAGAGAGAGAGGCAGAGACACAGGCAGAGGGAGAAGCAGGCTCCATGCACCGGGAGCCCGATGTGGGATTCGATCCCGGGTCTCCAGGATCCCGCCCTGGGCCAAAGGCAGGCACCAAACGGCTGCGCCACCCAGGGATCCCAAAATCTTG	N	.	PASS	PRECISE;SVMETHOD=Snifflesv1.0.12;CHR2=chr30;END=29149569;STD_quant_start=1.773793;STD_quant_stop=1.082004;Kurtosis_quant_start=24.324890;Kurtosis_quant_stop=23.659672;SVTYPE=DEL;SUPTYPE=AL;SVLEN=-201;STRANDS=+-;STRANDS2=38,44,38,44;RE=82;REF_strand=47,52;Strandbias_pval=0.882421;AF=0.453039	GT:DR:DV	0/1:99:82
chr30	29152374	96007	N	AGTAGTGCGTAGTGGGATCCCGTGGTGGGCGAAGGGTTTGGCTGCCCTGGCTCTTTGGCCCCAGGCGCACGATCCCTGGATGTCATCTCCGGTGACTCGAATGGTTACCACATCGGCTACCGGTGCATGGAGCATGCTTCTCCCTCGGCCTGTGTCTCTGCTCTTCTCTCTCTCTCTGTGACTATCACTAACTAAATAAAAAAAATAAAAT	.	PASS	PRECISE;SVMETHOD=Snifflesv1.0.12;CHR2=chr30;END=29152382;STD_quant_start=4.856267;STD_quant_stop=3.628590;Kurtosis_quant_start=7.910277;Kurtosis_quant_stop=4.422098;SVTYPE=INS;SUPTYPE=AL;SVLEN=203;STRANDS=+-;STRANDS2=11,13,11,13;RE=24;REF_strand=40,53;Strandbias_pval=0.82117;AF=0.205128	GT:DR:DV	0/0:93:24
chr30	29177555	96008	N	GATGTCTCACTTCAGCCAGGGGCCTGATCCTGGAGACCCAGGATAGAGG	.	PASS	PRECISE;SVMETHOD=Snifflesv1.0.12;CHR2=chr30;END=29177557;STD_quant_start=6.324555;STD_quant_stop=8.988882;Kurtosis_quant_start=-1.022477;Kurtosis_quant_stop=-1.135386;SVTYPE=INS;SUPTYPE=AL;SVLEN=48;STRANDS=+-;STRANDS2=12,6,12,6;RE=18;REF_strand=45,38;Strandbias_pval=0.43449;AF=0.178218	GT:DR:DV	0/0:83:18
chr30	29187492	96009	N	<DEL/INV>	.	PASS	PRECISE;SVMETHOD=Snifflesv1.0.12;CHR2=chr30;END=29187639;STD_quant_start=0.000000;STD_quant_stop=0.919866;Kurtosis_quant_start=2.283554;Kurtosis_quant_stop=2.999334;SVTYPE=DEL/INV;SUPTYPE=NR;SVLEN=-147;STRANDS=+-;STRANDS2=18,35,18,35;RE=53;REF_strand=27,48;Strandbias_pval=0.852664;AF=0.414062	GT:DR:DV	0/1:75:53
chr30	29187639	96010	N	CTGGTTCCGGCGGGAACGCGCAGCCCCTCCCCGCCGC	.	PASS	PRECISE;SVMETHOD=Snifflesv1.0.12;CHR2=chr30;END=29187638;STD_quant_start=1.140175;STD_quant_stop=7.141428;Kurtosis_quant_start=4.233258;Kurtosis_quant_stop=1.003959;SVTYPE=INS;SUPTYPE=AL;SVLEN=47;STRANDS=+-;STRANDS2=6,14,6,14;RE=20;REF_strand=27,48;Strandbias_pval=0.792612;AF=0.210526	GT:DR:DV	0/0:75:20
chr30	29201814	96011	N	GGTGGCTCAGCGGTTTAATGGCCACCGTCAGCCCAGGGCCTGATACTGGAGAACCCGGGACGGAGTCCGCACATCGGGCGGCCCCGGCATGGAAGGCCGGCATTCTCTCGCCTGCCCGTGTGTCTCTGCCTCATCTCTGTGTGTGTGTCGTGCTCACGGATAAATAAATAAAAAGATTTTATTTTTGTTTTAATCATGGAGAGACACAGAGAGAGGCAGAGACCAGGCAGGGAGAGACAGGCTCCATGCAGGGAACCTGATGTGGGACTTGATCCTGGGACTCCAGGATCAAGCCCGGGGCTGAAGGCGGTGCGGACAGGTGGAGCCACGCCAGGGCATCCCAAATAAAATCGTTAAAAAAAAGAAAAAAAAAAAAAAAAAAGAATGCTTAAAAAAAAAAAAAAAGTTGGGATAGGGGCGCCT	.	FAIL_NOTPRECISE	IMPRECISE;SVMETHOD=Snifflesv1.0.12;CHR2=chr30;END=29201852;STD_quant_start=2.443296;STD_quant_stop=11.380472;Kurtosis_quant_start=14.195461;Kurtosis_quant_stop=5.496778;SVTYPE=INS;SUPTYPE=AL,SR;SVLEN=374;STRANDS=+-;STRANDS2=34,33,34,33;RE=67;REF_strand=40,46;Strandbias_pval=0.627893;AF=0.437908	GT:DR:DV	0/1:86:67
chr30	29204860	96012	N	GCTTTTTATTTTTTTATTTTTTTTATTTTTTTTTTTTTAAATTTTTTTATTTAATTTAATGATAGTCACCACAGGGAGATAGAGAGGGCGAGACACAGGCAAGGGAGAAGCGCGTCAAGCACCGGGAGCCTGACATGGGATGCGATCTCTGCGTCGCCAGGACAGGATCGCGCCCTGGGCCAAAAGGAAGGCGCCAAACCGCTGCGCCACCCAGGGAGGCCCAGAAG	.	PASS	PRECISE;SVMETHOD=Snifflesv1.0.12;CHR2=chr30;END=29204872;STD_quant_start=4.137074;STD_quant_stop=4.996152;Kurtosis_quant_start=4.865461;Kurtosis_quant_stop=8.767258;SVTYPE=INS;SUPTYPE=AL;SVLEN=223;STRANDS=+-;STRANDS2=26,27,26,27;RE=53;REF_strand=37,39;Strandbias_pval=1;AF=0.410853	GT:DR:DV	0/1:76:53
chr30	29205983	96013	N	CCGTCGTCTTCGTCTCTGTCTGCGCTCGTCGGCTGCTGCGTCCTTCTGCGTTGCCGTCTTCTTCTTCGTCTGTCGTCTCTTCTGCTTTTCTTCGTCACGTCTTC	.	FAIL_NOTPRECISE	IMPRECISE;SVMETHOD=Snifflesv1.0.12;CHR2=chr30;END=29205992;STD_quant_start=23.155993;STD_quant_stop=34.535489;Kurtosis_quant_start=-1.570586;Kurtosis_quant_stop=-1.727754;SVTYPE=INS;SUPTYPE=AL;SVLEN=95;STRANDS=+-;STRANDS2=15,0,15,0;RE=13;REF_strand=31,32;Strandbias_pval=0.000204565;AF=0.171053	GT:DR:DV	0/0:63:13
chr30	29210513	96014	AGGGGATCCCTGGGTGGCGCAGTGGTTTAGTGCCTGCCTTTGGCCCAGGGTGTGATCCTGGAGACCCGGGATCGAATCCCATGTCGGGCTCCCGGTGCATGGAGCCTGCTTCTCCCTCTGCCTATGTCTCTGCCTCTCTCTCTCTCTCTGTGTGACTATCATAAATAAATTTAAAAAAAAAAATGCAGGA	N	.	PASS	PRECISE;SVMETHOD=Snifflesv1.0.12;CHR2=chr30;END=29210703;STD_quant_start=1.832251;STD_quant_stop=2.087377;Kurtosis_quant_start=20.767770;Kurtosis_quant_stop=4.818959;SVTYPE=DEL;SUPTYPE=AL;SVLEN=-190;STRANDS=+-;STRANDS2=29,27,29,27;RE=56;REF_strand=41,37;Strandbias_pval=1;AF=0.41791	GT:DR:DV	0/1:78:56
chr30	29220316	96015	N	GGGGGGGGGGGGGGGGGGGGGGGGGGGGGGGGGGGGGGGGGGGGGGGGGGGGGGGGGGGGGGGGTGGGGGGGGGGGGA	.	FAIL_NOTPRECISE	IMPRECISE;SVMETHOD=Snifflesv1.0.12;CHR2=chr30;END=29220321;STD_quant_start=3.646917;STD_quant_stop=40.188307;Kurtosis_quant_start=-1.680547;Kurtosis_quant_stop=-0.127830;SVTYPE=INS;SUPTYPE=AL;SVLEN=71;STRANDS=+-;STRANDS2=10,2,10,2;RE=12;REF_strand=35,46;Strandbias_pval=0.0124849;AF=0.129032	GT:DR:DV	0/0:81:12
chr30	29234814	96016	TTTTGTTTTTTTCTTTTTTCTTTTTTCTTTTTTTTAT	N	.	PASS	PRECISE;SVMETHOD=Snifflesv1.0.12;CHR2=chr30;END=29234850;STD_quant_start=0.000000;STD_quant_stop=0.377964;Kurtosis_quant_start=-1.326721;Kurtosis_quant_stop=-1.198151;SVTYPE=DEL;SUPTYPE=AL;SVLEN=-36;STRANDS=+-;STRANDS2=25,32,25,32;RE=57;REF_strand=35,40;Strandbias_pval=0.860121;AF=0.431818	GT:DR:DV	0/1:75:57
chr30	29235266	96017	N	TAAAAAAAAAAACACATTTCAACAGGGATCCTGAGTGGCCGCCAGCGGTTGGCGCCTGACCTTGGCCTAGGGGCGCGATCAGCGAGAACCGGGGATCGATAATCCAGTCGCGCTCCCGGTGCAGGACCTGTTCTCCTTGCCTATGTCTCTGCCTCTTCTCTTCTCTCTCTTCCCTTCTATCTGTGCCTATTCATAAATAAAAGAATTAAAAAAATAAATCTTAAAAAAAAATAAAA	.	PASS	PRECISE;SVMETHOD=Snifflesv1.0.12;CHR2=chr30;END=29235265;STD_quant_start=1.000000;STD_quant_stop=2.856571;Kurtosis_quant_start=10.173017;Kurtosis_quant_stop=15.654771;SVTYPE=INS;SUPTYPE=AL;SVLEN=238;STRANDS=+-;STRANDS2=24,27,24,27;RE=51;REF_strand=33,37;Strandbias_pval=1;AF=0.421488	GT:DR:DV	0/1:70:51
chr30	29241493	96018	N	AGTGGTATGGTGAATCCTCTAGATATAGGAACAGCGCGC	.	STRANDBIAS	PRECISE;SVMETHOD=Snifflesv1.0.12;CHR2=chr30;END=29241497;STD_quant_start=1.224745;STD_quant_stop=3.660601;Kurtosis_quant_start=3.142082;Kurtosis_quant_stop=3.193882;SVTYPE=INS;SUPTYPE=AL;SVLEN=32;STRANDS=+-;STRANDS2=3,16,3,16;RE=19;REF_strand=44,39;Strandbias_pval=0.0043097;AF=0.186275	GT:DR:DV	0/0:83:19
chr30	29252082	96019	TTGCTTTTTTTTTTTTTTTTTTTTTTCTGAGGGG	N	.	PASS	PRECISE;SVMETHOD=Snifflesv1.0.12;CHR2=chr30;END=29252116;STD_quant_start=3.619392;STD_quant_stop=3.420526;Kurtosis_quant_start=-1.196296;Kurtosis_quant_stop=-1.075918;SVTYPE=DEL;SUPTYPE=AL;SVLEN=-34;STRANDS=+-;STRANDS2=6,5,6,5;RE=11;REF_strand=51,42;Strandbias_pval=1;AF=0.105769	GT:DR:DV	0/0:93:11
chr30	29305440	96020	N	TGAAAATGGACTCTGGGCGATCCTGAGGTGGCGCAGCGGTTGGCGCCTGCCTTTCGGCCCAGGGCGCGATCCTGGAGCACTCGCGGATGAATCCCACGTGGGCTTCCCGGTGCATGGAGCCCGTCTTCTCCCTCTGCTGTGTCTCTGCCTCCTACTCTTCTTCTGCCTGACTATCATGAATAAATAAATAAAATTTTCAAAACAAAAAAAAAAAAAA	.	PASS	PRECISE;SVMETHOD=Snifflesv1.0.12;CHR2=chr30;END=29305442;STD_quant_start=3.325481;STD_quant_stop=5.520017;Kurtosis_quant_start=11.086717;Kurtosis_quant_stop=0.249554;SVTYPE=INS;SUPTYPE=AL;SVLEN=226;STRANDS=+-;STRANDS2=20,14,20,14;RE=34;REF_strand=36,26;Strandbias_pval=1;AF=0.354167	GT:DR:DV	0/1:62:34
chr30	29306498	96021	TTTTATTTATTTATTTATTTATTTTTTTTTCTATTTTTTTAAATTTTTTTTTTTTTTTTTTAATTTTATTTATGATAGGCACACAGTGAGAGAGAGAGAGGCAGAGACACAGGCAGAGGGAGAAGCAGGCTCCATGCACCCGGAGCCCGACGTGGGACTCGATCCCGGGTCTCCAGGATCGCGCCCTGGGCCAAAGGCAGGCGCCAAACCGCTGCGCCACCCAGGGATCCCTAGAGGCTGT	N	.	PASS	PRECISE;SVMETHOD=Snifflesv1.0.12;CHR2=chr30;END=29306739;STD_quant_start=0.353553;STD_quant_stop=0.612372;Kurtosis_quant_start=10.503391;Kurtosis_quant_stop=-1.344517;SVTYPE=DEL;SUPTYPE=AL;SVLEN=-241;STRANDS=+-;STRANDS2=18,14,18,14;RE=32;REF_strand=38,31;Strandbias_pval=1;AF=0.316832	GT:DR:DV	0/1:69:32
chr30	29307106	96022	N	<DEL>	.	FAIL_NOTPRECISE	IMPRECISE;SVMETHOD=Snifflesv1.0.12;CHR2=chr30;END=29309071;STD_quant_start=282.478495;STD_quant_stop=28.885983;Kurtosis_quant_start=0.102405;Kurtosis_quant_stop=-0.629471;SVTYPE=DEL;SUPTYPE=SR;SVLEN=-1965;STRANDS=+-;STRANDS2=4,6,4,6;RE=10;REF_strand=31,21;Strandbias_pval=0.308371;AF=0.16129	GT:DR:DV	0/0:52:10
chr30	29320953	96023	GTATTTGTCTTTTCTTTTTTTTTTTTTTTTTTTTTTAAATTTTTATTTATTTATGATAGTCACACATTGAGAGAGAGAGAGAGGCGGAGACATAGGCAGAGAGAGAAGCAGGCTCCATGCACCGGGAGCCCGACGTGGGATTCGATCCCGGGTCTCCAGGATCGCGCCCTGGGCCAAAGGCAGGCGCCAAACCGCTGCGCCACCCAGGGATCCC	N	.	PASS	PRECISE;SVMETHOD=Snifflesv1.0.12;CHR2=chr30;END=29321166;STD_quant_start=0.707107;STD_quant_stop=0.426401;Kurtosis_quant_start=3.138044;Kurtosis_quant_stop=-0.844365;SVTYPE=DEL;SUPTYPE=AL;SVLEN=-213;STRANDS=+-;STRANDS2=19,26,19,26;RE=45;REF_strand=32,43;Strandbias_pval=1;AF=0.375	GT:DR:DV	0/1:75:45
chr30	29321556	96024	N	AAGAATTAACTTATCGGATCCCGGGGTGGAGCAGTGTTTAGCGCCTGCCTTTGGCCGGCAGGGCGCGATCCGGGAGACGCTGGGATCGAATCCGGCACGTCAAGGGCTCCCGGTGCAATGGAGCCTGAGTCTCCCTCGTGCCTGTGTCTCTGCCGCTCTCTATCTCTCTACTCCATCTCCTCGTGACTATCATAAATAAATAAAAATTAAAAAAAAAAAAAAA	.	PASS	PRECISE;SVMETHOD=Snifflesv1.0.12;CHR2=chr30;END=29321560;STD_quant_start=2.011870;STD_quant_stop=2.976095;Kurtosis_quant_start=10.579127;Kurtosis_quant_stop=15.436159;SVTYPE=INS;SUPTYPE=AL;SVLEN=217;STRANDS=+-;STRANDS2=18,25,18,25;RE=43;REF_strand=31,39;Strandbias_pval=0.846739;AF=0.380531	GT:DR:DV	0/1:70:43
chr30	29339343	96025	N	TTTATTTTATTTTATTTATTTTTTTTTACGATTTCTTTATTTATCATGAGAGACGAGAGAGGCAGATGGGAGACAGCAGGTCCCTGCCGGAGCCCGTACGGTGGGACTGACCACCGGGTTATAAAGGATCACGTCCTGTGCTTGCAGGCGGCGCCAAACCGCTGAGCACCGGGCTGCCTCTGCTTTA	.	PASS	PRECISE;SVMETHOD=Snifflesv1.0.12;CHR2=chr30;END=29339345;STD_quant_start=1.505545;STD_quant_stop=3.799123;Kurtosis_quant_start=12.980484;Kurtosis_quant_stop=2.213682;SVTYPE=INS;SUPTYPE=AL;SVLEN=196;STRANDS=+-;STRANDS2=30,31,30,31;RE=61;REF_strand=48,57;Strandbias_pval=0.747481;AF=0.36747	GT:DR:DV	0/1:105:61
chr30	29339988	96026	AAGTAAGTAGAGGAGGGGATCCCTGGGTGGCGCAGCGGTTTAGCGCCTGCCTTTGGCCCAGGGCGCGATCCTGGAGAACCAGGATCGAATCCCACATCGGGCTCCCGGTGCATGGAGCCTGCTTCTCCCTCTGCCTGTGTCTCTGCCTCTCTCTCTCTCTGTGTGGCTATCATAAATAAATAAAAATTAAAAAAAAAAAAA	N	.	PASS	PRECISE;SVMETHOD=Snifflesv1.0.12;CHR2=chr30;END=29340189;STD_quant_start=3.039964;STD_quant_stop=2.363516;Kurtosis_quant_start=-1.668700;Kurtosis_quant_stop=-1.753645;SVTYPE=DEL;SUPTYPE=AL;SVLEN=-201;STRANDS=+-;STRANDS2=30,29,30,29;RE=59;REF_strand=48,55;Strandbias_pval=0.627193;AF=0.364198	GT:DR:DV	0/1:103:59
chr30	29347317	96027	N	TTTTATTTTCTTTTATTTTCTTTTCTTTTCG	.	PASS	PRECISE;SVMETHOD=Snifflesv1.0.12;CHR2=chr30;END=29347319;STD_quant_start=3.619392;STD_quant_stop=3.924283;Kurtosis_quant_start=1.253260;Kurtosis_quant_stop=0.872237;SVTYPE=INS;SUPTYPE=AL;SVLEN=31;STRANDS=+-;STRANDS2=14,6,14,6;RE=20;REF_strand=46,44;Strandbias_pval=0.143536;AF=0.181818	GT:DR:DV	0/0:90:20
chr30	29347414	96028	AAAGGTTTATTTGTCATGCTTTCCCTGCTGTAGTTTTGACTATGTTTCTTTTTTTTTTTTTTTTAATTTTTATTTATTCATGATAGTCACAGAGAGAGAGAGAGCAGCAGAGACACAGGCAGAGGGAGAAGCAGGCTCCATGCACTGGGAGCCCGATGTGGGATTCGATCCCGGGTCTCCAGGATCGCGCCCTGGGCCAAAGGCAGGCGCCAAACCGCTGCGCCACCCAGGGATCCC	N	.	PASS	PRECISE;SVMETHOD=Snifflesv1.0.12;CHR2=chr30;END=29347650;STD_quant_start=1.054093;STD_quant_stop=0.645497;Kurtosis_quant_start=16.841930;Kurtosis_quant_stop=30.369994;SVTYPE=DEL;SUPTYPE=AL,SR;SVLEN=-236;STRANDS=+-;STRANDS2=36,37,36,37;RE=73;REF_strand=44,43;Strandbias_pval=1;AF=0.45625	GT:DR:DV	0/1:87:73
chr30	29355923	96029	N	AAGAGTCACTCAACTCGGGGATCCCTGGGGGCGCAGCGGTTTGGCGCCTGCCTTTGGCCCCCAGGTCGCGATCCTGGAGAACGGGATCGGAACCACGTCGGGCTCCGGTGGCATGTGAGCTGCTTCCTCCCTTGCCTGTGTCCTCTGCCCTCTTCTCTCTCGTGACTATCTCATAAATAAAATATAAAAAAAATAAATAAAAAAAAAACATTAAAAAAAAAAAAAAAAAAAAAAAA	.	PASS	PRECISE;SVMETHOD=Snifflesv1.0.12;CHR2=chr30;END=29355934;STD_quant_start=0.784465;STD_quant_stop=4.665751;Kurtosis_quant_start=7.141894;Kurtosis_quant_stop=2.109395;SVTYPE=INS;SUPTYPE=AL;SVLEN=223;STRANDS=+-;STRANDS2=30,23,30,23;RE=53;REF_strand=44,43;Strandbias_pval=0.600781;AF=0.378571	GT:DR:DV	0/1:87:53
chr30	29358602	96030	N	AACCCACAGTGGTGAAAAAAAAAAAAAAAAAACAAAAAAAAAAAAAAAAAAAAAAAAAAAAAAAAAAAA	.	PASS	PRECISE;SVMETHOD=Snifflesv1.0.12;CHR2=chr30;END=29358601;STD_quant_start=5.991661;STD_quant_stop=5.932959;Kurtosis_quant_start=3.041644;Kurtosis_quant_stop=6.317584;SVTYPE=INS;SUPTYPE=AL;SVLEN=67;STRANDS=+-;STRANDS2=6,8,6,8;RE=14;REF_strand=46,42;Strandbias_pval=0.574134;AF=0.137255	GT:DR:DV	0/0:88:14
chr30	29364289	96031	N	GTCGGATAGGGCAGGAGGTTACGTTATATTTTTTTGTTTAATGGTTTTTTTTTTTTTTTAATTGTTATTTTTTTTATTTATGATAGTCACACAGAGAGATAGAGAGGGCGAGACATAGGCAGAGGGAGACGCAGGCGCCATGCAACCGGTACTCACCGAAAGGTGGGATGGTCGATCCCAGGTCTCCAGATCCGCGCCCTGGGCCAAAGGCAGGCGCAAAAACCGCTGCGCCACCGCCGGGATCCC	.	PASS	PRECISE;SVMETHOD=Snifflesv1.0.12;CHR2=chr30;END=29364293;STD_quant_start=3.103761;STD_quant_stop=5.455884;Kurtosis_quant_start=1.923697;Kurtosis_quant_stop=1.707696;SVTYPE=INS;SUPTYPE=AL;SVLEN=230;STRANDS=+-;STRANDS2=32,29,32,29;RE=61;REF_strand=44,42;Strandbias_pval=1;AF=0.414966	GT:DR:DV	0/1:86:61
chr30	29366016	96032	N	GGGGGTGGGGGGGGGGGGTGGGGGGGGGGGGGGAGGGGGGTGGGGGGGGTGGGGGGCGGGGAGGC	.	PASS	PRECISE;SVMETHOD=Snifflesv1.0.12;CHR2=chr30;END=29366027;STD_quant_start=1.653280;STD_quant_stop=9.923037;Kurtosis_quant_start=8.897453;Kurtosis_quant_stop=1.568930;SVTYPE=INS;SUPTYPE=AL;SVLEN=42;STRANDS=+-;STRANDS2=19,12,19,12;RE=31;REF_strand=38,44;Strandbias_pval=0.206248;AF=0.274336	GT:DR:DV	0/0:82:31
chr30	29400240	96033	TAAAAGTATGTCGGGATCCCTGGGTGGCGCAGCGGTTTGGCGCCTGCCTTTAGCCCAGGGCGCGATCCTGGAGGCCCAGGATTGAATCCCACGTCAGGCTCCCGATGCATGGAGCCTGCTTCTCCCTCTGCCTGTGTCTCTGCCTCTCTCTCTCTCTCACTGTGTGCCTATCATAAAAGAAATAAATAAATAAAAAAATAAAAAAATAAAAA	N	.	PASS	PRECISE;SVMETHOD=Snifflesv1.0.12;CHR2=chr30;END=29400452;STD_quant_start=2.034191;STD_quant_stop=1.203443;Kurtosis_quant_start=-0.094338;Kurtosis_quant_stop=1.542331;SVTYPE=DEL;SUPTYPE=AL;SVLEN=-212;STRANDS=+-;STRANDS2=22,37,22,37;RE=59;REF_strand=43,59;Strandbias_pval=0.618053;AF=0.36646	GT:DR:DV	0/1:102:59
chr30	29403922	96034	N	AAAATAAATAAATAAATAAAAGAAAAAATAAAAAC	.	PASS	PRECISE;SVMETHOD=Snifflesv1.0.12;CHR2=chr30;END=29403923;STD_quant_start=2.363945;STD_quant_stop=6.178711;Kurtosis_quant_start=5.080193;Kurtosis_quant_stop=7.220654;SVTYPE=INS;SUPTYPE=AL;SVLEN=31;STRANDS=+-;STRANDS2=12,23,12,23;RE=35;REF_strand=45,56;Strandbias_pval=0.325186;AF=0.257353	GT:DR:DV	0/0:101:35
chr30	29405667	96035	N	ATGATCAGCCCAGGGCGGTGATCCCTGGAGACCCAGGATCGAATCCCACATCGGGCGCCTGCATGAATCCTGCCTTCTCCCTCTGCCTGTGTCTCTGCGCCTCTCTTCTGTACAATCATAAATAAATAAAAAATTAAAAAAAAAAAAAGATTTAGGGATCCCTGGGTGGCGCAGCGGTTTGGGCGCCTGCCTTTGGCCAGGGCCGAGATCCTGGTAGACCGCGTGATCGAATCCCACAGAGGGCTCCCGGTGCATGGAGCCGTGCTTCTCCCTCTGCCTGTGTCTCTGCCTCTCTCTCTCTCTCGTCCTCTCTGTGTGTGGTGACTATCATGAAATTTAAATAAAGAAAAAAAATTTAAAAAAAAAAAAAAAAAAAGGTA	.	PASS	PRECISE;SVMETHOD=Snifflesv1.0.12;CHR2=chr30;END=29405680;STD_quant_start=2.906888;STD_quant_stop=6.107373;Kurtosis_quant_start=-1.888626;Kurtosis_quant_stop=15.601150;SVTYPE=INS;SUPTYPE=AL;SVLEN=375;STRANDS=+-;STRANDS2=18,22,18,22;RE=40;REF_strand=42,57;Strandbias_pval=0.850755;AF=0.28777	GT:DR:DV	0/0:99:40
chr30	29407269	96036	AACGAGAGCCAGGGATCTCTGGGTGGCGCAGCGGTTTGGCGCCTGCCTTTGGCCCAGGGCGCGATCCTGGAGACCTGGGATCGAATCCCACGTCGGGCTCCCGGTGCATGGAGCCTGCTTCTCCCTCTGCCTGTGTCTCTGCCTCTCTCTCTCTCTCTCTCTCTCTCTCTCTCTCTCTCTCTCTCTCTCGGGGGGGCTATCATAAATAAATAAATAAAAATTTAAAAAAAAAAAAAAAAAAAAAAAAAAAAAAAAAAAAAC	N	.	PASS	PRECISE;SVMETHOD=Snifflesv1.0.12;CHR2=chr30;END=29407535;STD_quant_start=2.162331;STD_quant_stop=1.219216;Kurtosis_quant_start=10.535498;Kurtosis_quant_stop=8.031378;SVTYPE=DEL;SUPTYPE=AL;SVLEN=-266;STRANDS=+-;STRANDS2=29,45,29,45;RE=74;REF_strand=42,62;Strandbias_pval=0.878125;AF=0.41573	GT:DR:DV	0/1:104:74
chr30	29408830	96037	N	AAAAGAAATGCGTAACGGGGAACCCTGGGGCGCAGCGTTTAAGCGCCTGCCCTTTGGCCCAGGGAGGCGATCCTGGAGACCCGGGATCGATCCATGTCGGGCTTCCGGTGGGCAGGAGGCCTGCTTCTCCCTCTGCCTGTGTCTGCTGCCTCCTCTGTCTCCTCTCGCTGCTGTGACTACATAAGTAAATGAAAAATTAAAAAAAAAAATTAAAAAAAAAAAAAAAAAAAAA	.	PASS	PRECISE;SVMETHOD=Snifflesv1.0.12;CHR2=chr30;END=29408836;STD_quant_start=2.632686;STD_quant_stop=4.860112;Kurtosis_quant_start=14.578431;Kurtosis_quant_stop=9.799623;SVTYPE=INS;SUPTYPE=AL;SVLEN=229;STRANDS=+-;STRANDS2=19,39,19,39;RE=58;REF_strand=37,54;Strandbias_pval=0.387307;AF=0.389262	GT:DR:DV	0/1:91:58
chr30	29412747	96038	TTTGGACTTAATTTTAGTTATTTGTAATTTAAAGAGCCACATGTGGCTCGTGGGTACTGTCTGGANNNNNNNNNN	N	.	PASS	PRECISE;SVMETHOD=Snifflesv1.0.12;CHR2=chr30;END=29412822;STD_quant_start=2.173339;STD_quant_stop=1.376088;Kurtosis_quant_start=-1.031063;Kurtosis_quant_stop=-1.167679;SVTYPE=DEL;SUPTYPE=AL;SVLEN=-75;STRANDS=+-;STRANDS2=41,53,41,53;RE=94;REF_strand=41,55;Strandbias_pval=1;AF=0.494737	GT:DR:DV	0/1:96:94
chr30	29414921	96039	N	TTCAGCCCGCAGGAAAACTGGGTACCACGGTATACA	.	FAIL_GAP	PRECISE;SVMETHOD=Snifflesv1.0.12;CHR2=chr30;END=29414925;STD_quant_start=0.000000;STD_quant_stop=3.883727;Kurtosis_quant_start=2.986768;Kurtosis_quant_stop=1.838403;SVTYPE=INS;SUPTYPE=AL;SVLEN=34;STRANDS=+-;STRANDS2=10,14,10,14;RE=24;REF_strand=38,52;Strandbias_pval=1;AF=0.210526	GT:DR:DV	0/0:90:24
chr30	29414921	96040	N	<DEL/INV>	.	PASS	PRECISE;SVMETHOD=Snifflesv1.0.12;CHR2=chr30;END=29415058;STD_quant_start=0.000000;STD_quant_stop=0.000000;Kurtosis_quant_start=0.550528;Kurtosis_quant_stop=4.422089;SVTYPE=DEL/INV;SUPTYPE=NR;SVLEN=-137;STRANDS=+-;STRANDS2=25,36,24,37;RE=60;REF_strand=38,52;Strandbias_pval=1;AF=0.4	GT:DR:DV	0/1:90:60
chr30	29418152	96041	N	TCCCACTGAGCAGGACCGATGTAGGCACTGGATTCCAGCTACCCCATGTGAATCCTGACTGATCTGAGCAGGCCGATACGAGTTAACCTATTGAGCCACCCAGGTTGCCTGTTTTTCTATTCGAGGATGCCGAGGCGCCAGAGAGTAACTTCTGTGTGTTCTGTGATTAGCCCTTGCTGAGAGTCATACAAGGCGAGGAGAAAAACAGCCAAGCAGCCCTTGGGAAAGATTGGACCGGAGACAGGGAGGAGGTGCTCACGAGCTCTTTCCCAATGTGTAAATGGCCAATGCCTGAATCCCAAGAATTTCCGAACCTAACTGGCGAGAAATGCCCACATTTGTCAAGGAGAGGCCTTATGGTAGCAAGGCTGGTTGCCAGGCCAGCCGGTCAGGAACCGAAACCTTGGCGGCGGCCCCCTCGACCTAAGCACTTAAGGTCTTTGGCAAGCAGTTTCATTGTAAATCTCCTGCCGGTATTAGCTTTGTAACAGAAGTCCGCCAGGAGGTGCGCCACCAATATCTGTCGTTGAATGTGAGGCCCATTCCCCAAGTCCTCCAGCACTTTCCACTGATCGCTGTCAGTTGTTGTTTTCTACCCTATCGGTCTCAGTAGATGGTACTCTCTCGTAAGGCTGTCCCGCTGCTCCGCGTAAAGCCAGGACTGGGCTACAAGACTCATCTGGGGACAGACGTGGACAGGATGACCCCTACCCACCTAACCCCATCCTGTTACGGGTATCAGTTGATGGCCACAATAATAGTAAGAAGCGTTCTATGTAGTAGGTTGTCTCTCAGCGGCACCCAGGTGTCTTCACATCCTAAGTGAGAGCTTTAAGGATGGTGTGCCCACCGGACTGGCGCGCTGTGACCTTTAGAGCTGATTCCGAGGAGAGAACGTCATCTAATGCAGTTAGAGTCCCCGGCAGGAAGCGAGCCTGCGATTTGTAGTACTAAGAATCGAGAAGCAAGCCTAAGATAAGGCAAGATTTCCTTGCTCCCCTGATAAATAGTAAATCCAAGTGAAATATCAAAACAGAATGTAAAGAGATCATCATTAAAATCTTAGTTTCCCCCTGGGAAAAAAAAAAGCGTACACGGTTACCAAAGCCGAGTATTTCCTTGTTATCACGTACATTTTCCTAGCTCTGGTACGGAAGATTTATACAGCTGCATAAGGTGGGGGCTCAATGCAGGACCAGAGATCCCAACCCAGCTGACCAACCAAGAGAGGATACTCCAACAACCAGCCATTCAGGCGCCCGTGCTATACTCCATTTTTTAAAAAGACTGTCTGATTTTATACAAATAAGTTAAAATAACATAACATTTTAGCTCATGTTAAGGCCTTGGATTATATTTTATAAAGTCCCAATTAAATTGGCCCAAAAAACCAAAAAAAACAATTTTCCGGTGGGACAACATTTTTTCTTTTTTTTTATACTTGTCTTAACAGGCCGTGAATTTGACATCCATTACTTATACAAAAAATATACGATTCTGACTCTAAGGCATGAGGCCTCAACCAAATTTAATTATAATCCCCAGTGTTGTATGTAATTCATGCAATTGTTGTAAACCATATGGAACCACAAGTAATTACATGCTTGCATTACCTGAGTAAAATTTAGTCCGCTCTTTTGGTATTTTAATACCATACGTGATTAATTTACTATTCGTATATGTCAATTGCGTAATCATTCCTAAGATACACTCAACTTTAAGGGTTAGATATATTAATTAATAATACTCGATATTTTGGTTGTTCTGACAAAAATTAAGCAAATTAAAAGGAGTAGATGGAAACGTACGAGACTGGAGATTGCACAAACTTTTATAACCAGTCACCTAAAAGATCAAAAAATGTACGATTCCACCTATATGAATGCTCCAGAATATGGCAAATCTAAGAGGCCGACAATCGGTGCAAGGGTGGCTGTTGGTAGAAATTGAGGTGATTCTTGGTGGCCCTCTGCGTTGAGTCAGTTAAACGTGACGTGATTTCGGCTTCAGGTCATGACCCAGGGTCCTGGGGGATTGAGCCCCACGTCGGCTTCTGCTCACGGGGAGTTTGCCTTGCGTATCTCCCTCCTCCTTCACTTTTTCTCGCTGTCCTCTCTCAAATAACAAATCTCTACAAAAAAAAGGAAATGCTGTGTGGTGCCTGCCAATAGCACAAAGTTCCTTTTGCGGATGATGCACTTTTCGAAACTGATTGTATGATGGTTTTGCAAAACTCTAAGAACATACTAATACGCTCTGCGTTACACTTTAAATGAATGCTATGAATGGTGTGCTATGTAACTCTATCCTCATTAACTTGTTTACAAGTTATTCATTTTTTTTACTCTGTCTCCATACAAAGTGCTACTTCTTTTTTTTTTTTTTAAGTATTTTTTAATTTATTTATCCTATGATAGAACACAGAGAGAGAGAGGCAGAATGCAGGCAGAGACACGGCAGAGGGAGAATCAGGCTTCCATGCATGGGCGATTTGGTGACTCAATCCGGTGGCTCAGGATCACGCGTGGGCGATGGCAGGCGCTAAC	.	FAIL_NOTPRECISE	IMPRECISE;SVMETHOD=Snifflesv1.0.12;CHR2=chr30;END=29418151;STD_quant_start=0.522233;STD_quant_stop=39.550313;Kurtosis_quant_start=8.286336;Kurtosis_quant_stop=1.558515;SVTYPE=INS;SUPTYPE=AL,SR;SVLEN=2511;STRANDS=+-;STRANDS2=13,31,13,31;RE=44;REF_strand=14,32;Strandbias_pval=1;AF=0.488889	GT:DR:DV	0/1:46:44
chr30	29449292	96042	N	AGGGGAGAGCAGCGGAGGAGACGGGATAAACACAGAGACACAGGGGGAGGGGAAGAGCCAGAGGAGGACGGGGAGACACAGAAGACACAGGGGGAGGGGAGAGGCCAGCAGAGGACGGGGAGACACAGAGGCAGAGGGGGGCGGTAGCTCTAGTGTCACAGACAACCGGGAAAGACGGGCCAAGGAAACAAGGATGGGCGAGAAGGCCGGGGAGGGGAGGGCAAAGCGAGAGGAGAGCCAAGCAAGAGAGAACTGGAGCAAGAGCCTTCCGGGGCGTCGACGGCGGCCCAGGGCGAGGAAGCCCGCAGTACCACGCGGGCCTGCCGCCGAGCGGTGCCGGGGCCCGGCGACACGCGCGCGCTCGGGCCCCGCAACTCCACAGGACCTTGCCGGCCGCCCTCGGCGCCCCAGGATGGCCAGGTTGACCTCGAGCGGCGCGCATCTGTGCAGGCCCGCTGGGGGCCCGCGCGGCGCTGTCACGAACACCGAGGACATGGGCGACGCTGCTGGGGACACGGTCCGCCGGTCGGAGGCCCCCAGCGCAGCCGCCCGCCCGTTCGGGGGCCCGGAGCGCAGGGCCGCCTCCGGCAGTCGGAGATACCCGTCCGCGGGGCCGGCGTCGAGGCGCCAGGCCGGGGCCGGCGTCCCGGGCGGCGGAAGCCCGGCGGGAGGAGGACCGGGGGTGGGGGGGG	.	FAIL_NOTPRECISE	IMPRECISE;SVMETHOD=Snifflesv1.0.12;CHR2=chr30;END=29449291;STD_quant_start=4.582576;STD_quant_stop=14.778363;Kurtosis_quant_start=6.489177;Kurtosis_quant_stop=0.336607;SVTYPE=INS;SUPTYPE=AL,SR;SVLEN=1291;STRANDS=+-;STRANDS2=7,11,7,11;RE=18;REF_strand=17,14;Strandbias_pval=0.377154;AF=0.367347	GT:DR:DV	0/1:31:18
chr30	29449308	96043	N	<DEL>	.	FAIL_GAP	PRECISE;SVMETHOD=Snifflesv1.0.12;CHR2=chr30;END=29449901;STD_quant_start=0.894427;STD_quant_stop=0.632456;Kurtosis_quant_start=2.496005;Kurtosis_quant_stop=3.991667;SVTYPE=DEL;SUPTYPE=SR,NR;SVLEN=-593;STRANDS=+-;STRANDS2=5,10,5,10;RE=15;REF_strand=0,1;Strandbias_pval=1;AF=0.9375	GT:DR:DV	1/1:1:15
chr30	29491475	96044	N	TTTTTTTAATATTTATTATTTATTTAGGATCGTCACAGAGAGAGAGAGGCAGGAGACCCCAGGCAAGAGGGAGAAGAAGCAGGCTCCATCACGGGGAGCCTGACGGGGATTCGATCCCGGGTCATCCAGGGATAGTGCCCTGGGCCAAAGGCAGGCGCCCACCGCTGCGCCACCAGGGGATCCCC	.	PASS	PRECISE;SVMETHOD=Snifflesv1.0.12;CHR2=chr30;END=29491485;STD_quant_start=0.408248;STD_quant_stop=9.119576;Kurtosis_quant_start=0.021016;Kurtosis_quant_stop=0.087237;SVTYPE=INS;SUPTYPE=AL,SR;SVLEN=182;STRANDS=+-;STRANDS2=11,13,11,13;RE=24;REF_strand=41,49;Strandbias_pval=1;AF=0.210526	GT:DR:DV	0/0:90:24
chr30	29501760	96045	ATTTTATTTTATTTTATTTTATTTTATTTTATTTTATTTTATTTTATTTTATTTTATTTT	N	.	PASS	PRECISE;SVMETHOD=Snifflesv1.0.12;CHR2=chr30;END=29501819;STD_quant_start=2.712405;STD_quant_stop=2.903200;Kurtosis_quant_start=-0.978738;Kurtosis_quant_stop=-1.440809;SVTYPE=DEL;SUPTYPE=AL;SVLEN=-59;STRANDS=+-;STRANDS2=27,30,27,30;RE=57;REF_strand=36,37;Strandbias_pval=0.860966;AF=0.438462	GT:DR:DV	0/1:73:57
chr30	29502266	96046	N	TAATTTTATCTTCTTTTTTTTTTTTTTTATAAGATTTTATTTATTTCTTATAGTCACAGAGAGAGAGCGAGAGAGAGCGAGCGAGCAGGCAGAGACACCGGCAGAGGGAGAAGCAGGAGGCTCCATGCACCGGGAGCCTTCTGACGTGGGATTCGCTTCCTGGCGTCTCCAGGATCGCGCCTGGGGCCAAAGGCAGGCGCCCAAACCGCTGCCGCCACCAGGGGATCCCCA	.	PASS	PRECISE;SVMETHOD=Snifflesv1.0.12;CHR2=chr30;END=29502285;STD_quant_start=3.125577;STD_quant_stop=6.226494;Kurtosis_quant_start=9.366874;Kurtosis_quant_stop=17.436485;SVTYPE=INS;SUPTYPE=AL;SVLEN=214;STRANDS=+-;STRANDS2=23,30,23,30;RE=53;REF_strand=36,37;Strandbias_pval=0.588549;AF=0.420635	GT:DR:DV	0/1:73:53
chr30	29504103	96047	N	CTTCTTCTTTTAATTTATTTATTTATTTATTTATTTATTTTATTATTTAGTATTTATTATTTCTTATTTATTTATTATTTATGATAGTCACAGAGAGGAGAGAGAGAGAGAGAGAGAGAGAGAGAGAGCAGAGACACAGGCAGAGGAGAAGCAGGCTCCATGCACCGGGCGAGCTGATGTGGGATTCGATCCCGGGGGGGGGTTCTTCCAGGATCGCGCCCTGGGCCATAAGGCAGGCACCAAAACGGCTACGCCACCCAGGGATCCCGGTC	.	FAIL_NOTPRECISE	IMPRECISE;SVMETHOD=Snifflesv1.0.12;CHR2=chr30;END=29504103;STD_quant_start=6.228965;STD_quant_stop=19.982492;Kurtosis_quant_start=6.700358;Kurtosis_quant_stop=0.966913;SVTYPE=INS;SUPTYPE=AL;SVLEN=272;STRANDS=+-;STRANDS2=6,5,6,5;RE=11;REF_strand=34,35;Strandbias_pval=1;AF=0.1375	GT:DR:DV	0/0:69:11
chr30	29507022	96048	N	TTTTTTTTTTTTTTATTGATGTCAACCCAGTGAGAGAGCGAGAGGCGAGCCCAAAAGGCACCCAGAGGGCGAAGCCAGGCTCATCACCCCCTCGCCAACCCCGGACCCAACGCCCGACGTGCGGCGACTCCCGCACCCTCCCGGGTCTCCCGGACGCGGCCCTGGGCACCGGCAGGTCCGCCAAACCGCTGCGCCACACCAGGGATCCC	.	PASS	PRECISE;SVMETHOD=Snifflesv1.0.12;CHR2=chr30;END=29507021;STD_quant_start=2.610520;STD_quant_stop=5.962848;Kurtosis_quant_start=0.760601;Kurtosis_quant_stop=22.666616;SVTYPE=INS;SUPTYPE=AL;SVLEN=165;STRANDS=+-;STRANDS2=28,26,28,26;RE=54;REF_strand=37,36;Strandbias_pval=1;AF=0.425197	GT:DR:DV	0/1:73:54
chr30	29508390	96049	ACATCTGGGCAACCCCGGTGGCGCAGCGGTTTAGCGCCGCCTGCAGCCCAGGGCATGATACTGGAGTCCCGGGATCGAGTCCCACGTCAGGCTCTCTGCATGGAGCCTGCTTCTCCCTCTGCCTGTGTCTCTGCCTCTCTCTCTCTGCATCTCTATGAATAAATAAATAAAATCTTTAATAGAAAAAAAAAATTAA	N	.	PASS	PRECISE;SVMETHOD=Snifflesv1.0.12;CHR2=chr30;END=29508584;STD_quant_start=4.615192;STD_quant_stop=5.822371;Kurtosis_quant_start=-1.040067;Kurtosis_quant_stop=-1.265077;SVTYPE=DEL;SUPTYPE=AL;SVLEN=-194;STRANDS=+-;STRANDS2=6,6,6,6;RE=12;REF_strand=39,40;Strandbias_pval=1;AF=0.131868	GT:DR:DV	0/0:79:12
chr30	29510599	96050	TTTGATGTGGTCTTTTCATAGATGGCTTTTTTTGT	N	.	PASS	PRECISE;SVMETHOD=Snifflesv1.0.12;CHR2=chr30;END=29510741;STD_quant_start=2.984810;STD_quant_stop=0.000000;Kurtosis_quant_start=1.105543;Kurtosis_quant_stop=3.337714;SVTYPE=DEL;SUPTYPE=AL,NR;SVLEN=-142;STRANDS=+-;STRANDS2=11,13,12,12;RE=23;REF_strand=27,39;Strandbias_pval=0.809901;AF=0.258427	GT:DR:DV	0/0:66:23
chr30	29512509	96051	AATAACATACAGTACATACATACTGTTCATTGACATAATCTGACTTAAGTTTTGAAAGATTATTCAGGTTATAGTTTAAGCAAACAGACTACAGAGGAGCAAGTGCGTGCAGGAGGTGGAGGAGAAGAAGCGGGTAAGAGCAGCAGATGCGCAGGGGGCAGGGGTAGTGAGGTTTTGCGCTGTCGTTTCCCAGGGTTAAGCCTCTTTTTCCTCGTCCGTAAAATAAAAAGTCTTTCCGATCTCATATCTCCATATTGATTGCGTGTTGATGATGCAAATAGTACAAAACAC	N	.	PASS	PRECISE;SVMETHOD=Snifflesv1.0.12;CHR2=chr30;END=29512800;STD_quant_start=1.829707;STD_quant_stop=1.021508;Kurtosis_quant_start=10.222821;Kurtosis_quant_stop=-0.589843;SVTYPE=DEL;SUPTYPE=AL;SVLEN=-291;STRANDS=+-;STRANDS2=22,24,22,24;RE=46;REF_strand=32,38;Strandbias_pval=0.851002;AF=0.396552	GT:DR:DV	0/1:70:46
chr30	29530657	96052	N	TACCTCTATCATTTTATTTTTTTTTATTATTATTTTAGGATAGTCACACACAGAGAGAGAGAGAGAGGCAGAGTACACAGGCGAGGAGAAGCAGGCTCCATGCCCGTGGAAGCCCGACGTGGGATTCGATTCCCGTGTCTCAGGATGCGCCCTGGGCCAAAGGCAGGCCGCCCCAACCCGCTGCGCCCACCCCGAGGATCCC	.	PASS	PRECISE;SVMETHOD=Snifflesv1.0.12;CHR2=chr30;END=29530663;STD_quant_start=1.109400;STD_quant_stop=4.887189;Kurtosis_quant_start=7.643271;Kurtosis_quant_stop=9.216948;SVTYPE=INS;SUPTYPE=AL;SVLEN=210;STRANDS=+-;STRANDS2=29,24,29,24;RE=53;REF_strand=49,41;Strandbias_pval=1;AF=0.370629	GT:DR:DV	0/1:90:53
chr30	29535644	96053	N	AAAAGACTATTAAAATGAGGGGGATCCCTGGGTGGCGCAAGCGGTTTGGCGCCTGCCCTTTGCGGCCAGGGGGCTTGATCTGGAGACCCGTGGATTCGAATCCCACATCAGGCTCCCAGTGCGTGGAGCCTTGCCTTCTCCCTCCTGCCTATGTCTCTGCCTCTCTCCTCTCTCTTCTGAATATCATAAATACAATACAAAAATTACAAAAAAACAAAAGACTCACACTTTACAAAAAAACAAAAAAAAA	.	PASS	PRECISE;SVMETHOD=Snifflesv1.0.12;CHR2=chr30;END=29535644;STD_quant_start=2.488435;STD_quant_stop=5.203549;Kurtosis_quant_start=16.617383;Kurtosis_quant_stop=21.440171;SVTYPE=INS;SUPTYPE=AL,SR;SVLEN=250;STRANDS=+-;STRANDS2=24,29,24,29;RE=53;REF_strand=42,45;Strandbias_pval=0.861556;AF=0.378571	GT:DR:DV	0/1:87:53
chr30	29537120	96054	TGAATATTTTTTTTTTTTTTTTTTTTTTAAAGATTTATTTATTATTTATTCATAGACGAGAGAGAGAGAGAGAGAGGCAGAGGGAGAAGCAGGCTCCATGCAGGGAGCCCGATGTGGGACTCGATCCCAGGTCTCCAGGATCAGGCCCTGGACTGAAGGCTGCGCTAAACCGCTGAGCCACCCGGGCTGCCCTATATG	N	.	PASS	PRECISE;SVMETHOD=Snifflesv1.0.12;CHR2=chr30;END=29537325;STD_quant_start=2.786020;STD_quant_stop=2.492847;Kurtosis_quant_start=4.944733;Kurtosis_quant_stop=12.754771;SVTYPE=DEL;SUPTYPE=AL;SVLEN=-205;STRANDS=+-;STRANDS2=37,48,37,48;RE=85;REF_strand=48,54;Strandbias_pval=0.660182;AF=0.454545	GT:DR:DV	0/1:102:85
chr30	29539463	96055	N	TTTAAAAAATAAAAAGTGAGGTGACCCTGCGATGGCGCAGCGGACTTCCGGTTTTGGCGCCTTGCCTTTGGCCCAGGGCGCGATCCTGGAGACCAGGGATCGAATCCCCACGTCGGGGCTCCCGTGGTGCATGGAGCCTGCCTTCTCCCCTGCCTGTGTCTTCTGCCTTCTCTCTCCTCTTTCTCTCTGTGACTATCATAAATAAATAAATACTACCTTAAAAAAAATAAAAAAAAAAAAAAAAATTTAAAAAACAAA	.	PASS	PRECISE;SVMETHOD=Snifflesv1.0.12;CHR2=chr30;END=29539471;STD_quant_start=4.147288;STD_quant_stop=9.049862;Kurtosis_quant_start=6.969895;Kurtosis_quant_stop=6.159669;SVTYPE=INS;SUPTYPE=AL;SVLEN=247;STRANDS=+-;STRANDS2=7,9,7,9;RE=16;REF_strand=44,55;Strandbias_pval=1;AF=0.13913	GT:DR:DV	0/0:99:16
chr30	29543078	96056	N	AAAGAACTTTTGGGATCCCTGGGTGTTTGTTTGTTTTGGCCGCAGCGGTTTTTTGGGGCTTGCATTTGGCACAGGGGGCGCTATCTTGAGACACGGGGATCGTATCCCACGTCGGGCTACGGGCATTGGATCCTGTCTTCTCCCTCTGCATCTCTCTTCTCTCTCCTGTTGACTATCATGAATAAATAATAAAAATCTTTAAAAAAAAAAAAAAAAAAAAAAAAAAAAAAAAAAAAAAAAAAAAAAAAAAAAAAAA	.	PASS	PRECISE;SVMETHOD=Snifflesv1.0.12;CHR2=chr30;END=29543088;STD_quant_start=3.000000;STD_quant_stop=8.573214;Kurtosis_quant_start=-0.143562;Kurtosis_quant_stop=5.489604;SVTYPE=INS;SUPTYPE=AL;SVLEN=200;STRANDS=+-;STRANDS2=6,13,6,13;RE=19;REF_strand=36,47;Strandbias_pval=0.441801;AF=0.186275	GT:DR:DV	0/0:83:19
chr30	29546584	96057	N	TAAAAAAAAAAATAAAAAAATAAAAAAAAAAAAAAAAAAAATTATATGAAAAGA	.	PASS	PRECISE;SVMETHOD=Snifflesv1.0.12;CHR2=chr30;END=29546583;STD_quant_start=2.549510;STD_quant_stop=5.176872;Kurtosis_quant_start=-0.891942;Kurtosis_quant_stop=1.245701;SVTYPE=INS;SUPTYPE=AL;SVLEN=51;STRANDS=+-;STRANDS2=6,9,6,9;RE=15;REF_strand=48,52;Strandbias_pval=0.593022;AF=0.130435	GT:DR:DV	0/0:100:15
chr30	29552914	96058	N	AATCCCAATTTTTTTTTTTTTTTTTTATTTATTTATGATAGGCACAAACAGTGGAGAGAAGAGCAGGACACAGGCAGAGGGAGAAGGCAGGCTCCAGGCCCGGGAGCCCGACGTGGATTCGATCCCGGGCTCCAGGATCGCGCCCTGGCAAAGGCATGGGCGCCAAAACCGCGCGCCCCCAGGATGCCC	.	FAIL_NOTPRECISE	IMPRECISE;SVMETHOD=Snifflesv1.0.12;CHR2=chr30;END=29552918;STD_quant_start=59.302614;STD_quant_stop=43.126558;Kurtosis_quant_start=3.418833;Kurtosis_quant_stop=-0.134020;SVTYPE=INS;SUPTYPE=AL;SVLEN=201;STRANDS=+-;STRANDS2=6,8,6,8;RE=14;REF_strand=47,42;Strandbias_pval=0.571572;AF=0.135922	GT:DR:DV	0/0:89:14
chr30	29559904	96059	CTAACGCCTGATTGTTAGACAGGGGCCACCCACCCTAGGAATCTTCAGGGGGCTAACTTGATTCCCGACCCTCGGCGATTGCCCGGTTAGCACCACCGCGCCCCCCCCTCCGTGCCCACTCCCACTCCCCCCCGGCCCCCCATCGCCCCACCCCAACCCCCTCCCCCGGATCCCCCGCCCCGACGCGCCCCCCCCGCGCCCCGACCCCGTCCCCCCAACCCACCCCCCCCACCCCCCCGCCCCCCCCCCGTTCCCCCCGTCCCCCCATAGGTCCCCCCTTAT	N	.	PASS	PRECISE;SVMETHOD=Snifflesv1.0.12;CHR2=chr30;END=29560184;STD_quant_start=3.328826;STD_quant_stop=2.736144;Kurtosis_quant_start=7.983817;Kurtosis_quant_stop=1.340100;SVTYPE=DEL;SUPTYPE=AL;SVLEN=-280;STRANDS=+-;STRANDS2=41,34,41,34;RE=75;REF_strand=41,35;Strandbias_pval=1;AF=0.496689	GT:DR:DV	0/1:76:75
chr30	29562337	96060	N	CAGGCATACCTCATGTGAGCCGGCTTCCCCTTCTGCCTGTGTCTATTCAGCCTATTCTCTCTCTGTGTCTCTCATGAATAAAATAAAATCTTAAAAAAAAAACAAATGTCTTATGGCGCTTCCCATTGTTTTTTTTACAAAGGATTTTATTTAAAATCTTAAAAAAAATCTCTCATGGAGCTTCCATTTTTTTTAAGATTTATTTAAATCTTAAAAACACAAATTCTCTCATGGAGCTTCCTCTTTTTTTCTTTTTTTTCAGCTTTTATTTATTATGAGAGACACAGAGCGAGAGAGGGGCAGAGCCACAGGCAGAGGCGAAG	.	PASS	PRECISE;SVMETHOD=Snifflesv1.0.12;CHR2=chr30;END=29562344;STD_quant_start=1.468977;STD_quant_stop=5.774262;Kurtosis_quant_start=3.019627;Kurtosis_quant_stop=2.590484;SVTYPE=INS;SUPTYPE=AL;SVLEN=316;STRANDS=+-;STRANDS2=40,36,40,36;RE=76;REF_strand=44,42;Strandbias_pval=0.875903;AF=0.469136	GT:DR:DV	0/1:86:76
chr30	29580371	96061	N	AAAGTCACAATTTCAAAAAAAAAAAAAAAAA	.	PASS	PRECISE;SVMETHOD=Snifflesv1.0.12;CHR2=chr30;END=29580378;STD_quant_start=4.127953;STD_quant_stop=3.193744;Kurtosis_quant_start=18.085850;Kurtosis_quant_stop=19.894420;SVTYPE=INS;SUPTYPE=AL;SVLEN=31;STRANDS=+-;STRANDS2=25,25,25,25;RE=50;REF_strand=43,34;Strandbias_pval=0.586338;AF=0.393701	GT:DR:DV	0/1:77:50
chr30	29600038	96062	N	CCGGGGCGCCTGCGGGCCTGGGTTCGCCGCGCGGGGGTTCCCAGACCAGCCGGACCGGGCGCGCGGGGTCCGCCTTTGTCCGAGCTCCGGGGGCGGCTCCCGGCGCCGCTGCAACCTGCTCCCCGCCAGGCCGCGGGTGGCGGGGCCGCGCGCATGAGAAGGCAATTGGCGCCAGGGCCGGCACCGCCCCGCCCTCGTCCCTACCTGGGCCCCCCGCTGCGCAGCGGCGCCTCCCGACCCCGACCCCCCGCCGGCCCCGAGGGCCGGGCGCGGCCGTAGCCCCCCTCCGCGTGTCGGGCAGGGCCGGTGGCCAGGGGCGGAGGGCGACCCCTGCTTCCCTCCCGAGGCGGCAGCTGTCCGCGCAAGGCCCCCGGCCCGGGGAAGGGCGCACCGAGGAGCCGGGCGCTGGGCAGGGCGCCCCCTCTCGCCAGCGCCCCCGGGCTCCCCCGCCGCCCAGGCACCATCGGAGGACGCGACCGGTTTCCAGCCAGAGCCAGCAGCGCAACCCCGCCAGGCCCCCCGCGGAGGCCAGAGCCCTAGCGGCCCCAGAGCCGGAGGCGCTGCGCCGGGCCGGGCGGGGGGGGGCGGGGGGGGACACCGATCCCCGGGGAGCAGCGGCGCGGCCCTCGCCTCAGGCACACCCCGCCCCGAGAGCGGTAATTCTGGGGGGGCACTCGAGAGCCCAGTGTGCCCGGCTCAGCCTGGGGGAGGGGGGGAGGTAGAAGGGAAATGGGTTGGAATGGGGGGAAAAAAAAAC	.	FAIL_NOTPRECISE	IMPRECISE;SVMETHOD=Snifflesv1.0.12;CHR2=chr30;END=29600038;STD_quant_start=0.433013;STD_quant_stop=18.126293;Kurtosis_quant_start=7.218078;Kurtosis_quant_stop=0.318663;SVTYPE=INS;SUPTYPE=AL,SR;SVLEN=1349;STRANDS=+-;STRANDS2=19,13,19,13;RE=32;REF_strand=1,0;Strandbias_pval=1;AF=0.969697	GT:DR:DV	1/1:1:32
chr30	29605120	96063	AAATATGTGGGCAGGAGGATTGGCTCCTCCCCGGCCGGGGAGCGCTCTCTCCCCGAGTCGCGGCTGTGACCCAGGTGGCCCGCCTCGGGCAGCCAGAGCATCCAGGATGGGCACCCCAGCCTCTGTGGTGAGTGAGCCGCCCCTTTGGCAAGCTCCAGCCGAAGCCCGGGGCCGCAAGCAGGCCTCGGCCAACATCTTCCAGGACGCTGAGCTGTTGCAGATCCAGGGCCTGTTTCAGCGCAGTGGGGACCAGCTGGCTGAGGAGCGAGCACAGATCATCTGGGAGTGTGCAGGAGACCACCGTGTGGCAGAAGCCTTGAGGAGGTGCGTAGGAAGAGGCCCCCCCGGCTGAAACCACTGGCCCACTCACTGCACCACTGCAGCCGGCTCAGAATCCCCGAGCCCTGCGCTCCACTGGCCAACCCACAGAGTGGTAGCACGGAGACAGCTTCTGGTGATCAGTATCTGAACTCCAGGAGGACAAGTGCCAGGATCCGCCGGAACTGGAAGAAGCCAGGCCCTACAAGCTACCTCCATCAAATCAGACACTGATCCAGGGAAGGAGCTGGGAATAGCATTATCTTCCCCAGGAATTACAGGGACTTTTGCCAAAAGGCCCAGGAGGTAAAGAAGGAGGAGAGACTGGAGACAGATAGCCCCACAGGGGTAAATGAAAGACTACTGCCACTGGCCTGCTCCATTTGGAACAGGACTGGAAATGTCTCCTGAGCTCTAGGTTATATGGGACCCATTCCTCACCAGAATGAGAAGAAACCGCGCCTCAGCTCTTCCCATCTAACAGTACACCTGGGCTGCATGATATTCCCCTAAGTGTTGGACACTCACACTGAGCATCTCACCACTCCTGCTACTAACCCTCCTGTTCCTGCTATAACCCACAGTCCAGCAGCCTGCCCACATCCCTGCCCCTGTCAGGCTAGCACAAGGAAACTGTGGTTTAAGTGGCAAAATAAAAACATTTGCATCAAAAAAAAAAAAAAAAAAA	N	.	PASS	PRECISE;SVMETHOD=Snifflesv1.0.12;CHR2=chr30;END=29606129;STD_quant_start=4.703722;STD_quant_stop=0.935414;Kurtosis_quant_start=3.421496;Kurtosis_quant_stop=20.427419;SVTYPE=DEL;SUPTYPE=AL,SR;SVLEN=-1009;STRANDS=+-;STRANDS2=21,27,21,27;RE=48;REF_strand=22,34;Strandbias_pval=0.692505;AF=0.461538	GT:DR:DV	0/1:56:48
chr30	29612151	96064	N	AGCAGGGGACTTCTTTTTGTTTTTTTTTTTATTTTTTTTTAAAGAATTTTTAAAGGTTTTATATTAGTTAGGATATCACAGAGAGAGAGAGAGAGAGAGAGGCAGAGACAAACAGGCAGAAGGGAGCGAGGCTCAATGCACCGGGAGCCTGACGTGGGATTCGATCTCGGGGTCTCCAGGATCGCGCCCTGGGCCAAAGCAGGCGCTAACCACTGCGCCACGCCAGGGATCC	.	PASS	PRECISE;SVMETHOD=Snifflesv1.0.12;CHR2=chr30;END=29612164;STD_quant_start=0.904534;STD_quant_stop=5.768252;Kurtosis_quant_start=16.605646;Kurtosis_quant_stop=3.849078;SVTYPE=INS;SUPTYPE=AL;SVLEN=232;STRANDS=+-;STRANDS2=18,27,18,27;RE=45;REF_strand=30,36;Strandbias_pval=0.696671;AF=0.405405	GT:DR:DV	0/1:66:45
chr30	29644954	96065	TTAAGGAGGGATCCCTGGGTGGCGCAGCGGTTTGGCGCCTGCCTTTGACCCAGGGCGCGATCCTGGAGACCCGGGATCGAATCCCACATCGGGCTCCCGGTGCATGGAGCCTGCTTCTCCCTCTGCCTGTGTCTCTGCCTCTCTCTCTCTCACTGTGTGCCTATCATAAATAAATTAAAAAAATAAAAAAAAAAAATGTTAAAAAAAAAAAAAAAAAAGG	N	.	FAIL_NOTPRECISE	IMPRECISE;SVMETHOD=Snifflesv1.0.12;CHR2=chr30;END=29645173;STD_quant_start=14.460290;STD_quant_stop=4.049691;Kurtosis_quant_start=5.116117;Kurtosis_quant_stop=-0.811639;SVTYPE=DEL;SUPTYPE=AL;SVLEN=-219;STRANDS=+-;STRANDS2=9,2,9,2;RE=11;REF_strand=46,36;Strandbias_pval=0.189583;AF=0.11828	GT:DR:DV	0/0:82:11
chr30	29656987	96066	TTAAAAAATTAGTTAAGGGGATCCCTGGGTGGCGCAGCGGTTTAGCGCCTGCCTTTGGCCCAGGGCGCGATCCTGGAGACCCAGGATCGAATCCCACGTCGGGCTCCCAGTGCATGGAGCCTGCTTCTCCCTCTGCCTGTGTCTCTGCCTCTCTCTCTCTCTGTGTGTGTGACTATCATAAATAAATAAATAAAATTAAAAAAAAATAAAATAAAAAATAAAA	N	.	PASS	PRECISE;SVMETHOD=Snifflesv1.0.12;CHR2=chr30;END=29657211;STD_quant_start=1.991919;STD_quant_stop=0.983739;Kurtosis_quant_start=11.712158;Kurtosis_quant_stop=13.923728;SVTYPE=DEL;SUPTYPE=AL;SVLEN=-224;STRANDS=+-;STRANDS2=32,31,32,31;RE=63;REF_strand=51,46;Strandbias_pval=0.872104;AF=0.39375	GT:DR:DV	0/1:97:63
chr30	29658447	96067	N	TATTGTTTTTTTTTGTTTTTTGTTTGTTTTT	.	PASS	PRECISE;SVMETHOD=Snifflesv1.0.12;CHR2=chr30;END=29658447;STD_quant_start=0.824621;STD_quant_stop=2.698148;Kurtosis_quant_start=9.126736;Kurtosis_quant_stop=5.683969;SVTYPE=INS;SUPTYPE=AL;SVLEN=32;STRANDS=+-;STRANDS2=31,19,31,19;RE=50;REF_strand=49,52;Strandbias_pval=0.123926;AF=0.331126	GT:DR:DV	0/1:101:50
chr30	29665130	96068	AAAGTGTGCACAAGGGGGATCCCTGGGTGGCGCAGCGGTTTGGCGCCTGCCTTTGGCCCAGGGCGTGATCCTGGAGACCCGGGATCGAATCCCACATCAGGCTCCCGGTGCATGGAGCCTGCTTCTCCCTCTGCCTGTGTCTCTGCCTCTCTCTCTCTCTCTCTCTCTCTCTCTCTCTCTGTGACTATCATAAATAAATAAAAATTAAAAAAAAAA	N	.	PASS	PRECISE;SVMETHOD=Snifflesv1.0.12;CHR2=chr30;END=29665345;STD_quant_start=2.435843;STD_quant_stop=1.843909;Kurtosis_quant_start=-0.638629;Kurtosis_quant_stop=8.537539;SVTYPE=DEL;SUPTYPE=AL;SVLEN=-215;STRANDS=+-;STRANDS2=30,30,30,30;RE=60;REF_strand=50,48;Strandbias_pval=1;AF=0.379747	GT:DR:DV	0/1:98:60
chr30	29671343	96069	N	CTTTGCCTTTTTCTTTTCTTTTTTTCCTTTTTCTCCTTTTCTTTTTTTCTTCTCC	.	FAIL_NOTPRECISE	IMPRECISE;SVMETHOD=Snifflesv1.0.12;CHR2=chr30;END=29671354;STD_quant_start=20.758131;STD_quant_stop=22.928149;Kurtosis_quant_start=-0.064153;Kurtosis_quant_stop=-0.562997;SVTYPE=INS;SUPTYPE=AL;SVLEN=60;STRANDS=+-;STRANDS2=12,1,12,1;RE=13;REF_strand=40,41;Strandbias_pval=0.00517215;AF=0.138298	GT:DR:DV	0/0:81:13
chr30	29713280	96070	N	GTGGCTCAGCGGTTTAGACCACCTTCAGCCCCGGGCGTGATACCTGGAGTCCGGGATCGAGCCCCGTCGGGCTCACTGCATGGAGCCTGCTTCTCCTCTGCCTGTGTCTCTGCCTCTTCTCTCTCTCTGTGTGTCTGTCATGGATAAATAAATTTTAAAAAGATAGATTTTTTTTAAAAAATGAATTAGCACAAAGATCTCAGGAGAGAGGCGAGACACGGGCGAGCGGAGCAGCAGGCTCCATGCAGGGAGCCCGACGTTTGGGGCTCGATCCCGGGACTCCAGGATCCAACGCGCCCTTCGGCTGA	.	PASS	PRECISE;SVMETHOD=Snifflesv1.0.12;CHR2=chr30;END=29713282;STD_quant_start=0.615882;STD_quant_stop=4.578812;Kurtosis_quant_start=16.548818;Kurtosis_quant_stop=21.296394;SVTYPE=INS;SUPTYPE=AL;SVLEN=307;STRANDS=+-;STRANDS2=36,22,36,22;RE=58;REF_strand=36,23;Strandbias_pval=1;AF=0.495726	GT:DR:DV	0/1:59:58
chr30	29742352	96071	N	AACAGCACGACCACCAGCCTTTGTATCGGCCTAGAACCAGCCTGCGCCCCCAGCTCCGGCCCACGGCAACTGGCAACGCCCAGCGGACCCGAGCTAGGTGGCCGATTAAAGTTTCTACCGGAATGCGGGGCGCAGGTTTGCCGCCCGCCCCGGCGACGAGCCGAGAGCGGTAGCGCGCTAGCGCGAGCCGCGCAGCTCACGAGAAGCCGCGGAGGACGCCGACCAGCTCGGACGGGATGGACGCTGGCCCTTGCGCCCCTACGCGAGCGGTGTCCCGCCCCTACCCGTAGCTGCCCCGCGCCGGGTCTGCGCGTGTCGGGGTCAGCCCGCATGGCACACAGGGGAGGACGGGTTCACCGCTGCTCCGCGCCACCCGCGCCCTCGACGCACGCCACTCCCGGACAAAGCAGCCACCCGCAACCTCCACGCCATACACCGCGGCGACACGGTAAATCGTGCCCTCGCACGGCCCGGCCGCCCGGCCCCGGCCCGCCGCCCGTGGGCGACGATTACACCGTTTTCGCTACGGCGAGGTGGCCACAGCAACGTCGGCAAAGCGAGAACGAGCCGTCGCGCCGGCGTGGCAAGCAGGAGCCGGGCCCGGCGCCCGGCGCGGGCGGGGAGCGGCCATGGGGCCTCTTCGGTCCGCCCGGTGGTCGGCGAGCGCGGCTTCCGGTGACATAGGCGAGCTCACAGGCGTCAAGCGGGGGAGGAGGTCGGGGCAAGGGGGAAGGGGTGGGCCGGGGACGAGAGGGCCGGAGGAGTGCTAGGGACAATGCGGAATAGGAGGCGCAGGGGAGAGGGGGGAGCGACGATAGCCGAAATTCAAGAATAATGCGGGAGATCTGTTTAAGCTAAGGGGGGGCCGTGGAGCGCGCTCAGCACTCGCACCGCTCTCACGCTCTCGCTCGCTCTCGCCCTACGCCCCGACCGCGCCGACCCCGCAAACCCCGCACGCGAAGCGAAACCCTCACGCCAAGCACGGTCCCCTCCCCACAA	.	FAIL_GAP	PRECISE;SVMETHOD=Snifflesv1.0.12;CHR2=chr30;END=29742351;STD_quant_start=0.707107;STD_quant_stop=7.621242;Kurtosis_quant_start=8.619870;Kurtosis_quant_stop=1.143836;SVTYPE=INS;SUPTYPE=AL,SR;SVLEN=995;STRANDS=+-;STRANDS2=10,14,10,14;RE=24;REF_strand=1,0;Strandbias_pval=0.44;AF=0.96	GT:DR:DV	1/1:1:24
chr30	29743259	96072	AGCGGCCGGACATTCCCGGCTGCGCGGCGGACGCGCCCCCTGCGCTTTGAACTGCGGCTGGAGGCCCGGTCTGGGGAACAAAAGAGCCGGCGAGCGCTTT	N	.	FAIL_NOTPRECISE	IMPRECISE;SVMETHOD=Snifflesv1.0.12;CHR2=chr30;END=29743357;STD_quant_start=13.203535;STD_quant_stop=13.098982;Kurtosis_quant_start=-1.598483;Kurtosis_quant_stop=-1.461947;SVTYPE=DEL;SUPTYPE=AL;SVLEN=-98;STRANDS=+-;STRANDS2=13,11,13,11;RE=24;REF_strand=30,31;Strandbias_pval=0.810383;AF=0.282353	GT:DR:DV	0/0:61:24
chr30	29785005	96073	N	CGTCTCCTCGGGAAACCGCAACAGCTGGAGAGAAATTGCCCCCTCCCCAACCCCACCTCACGGAACGTCCCTCCACGGCTCGCCCGGACA	.	FAIL_GAP	PRECISE;SVMETHOD=Snifflesv1.0.12;CHR2=chr30;END=29785012;STD_quant_start=0.433013;STD_quant_stop=3.181981;Kurtosis_quant_start=-0.413679;Kurtosis_quant_stop=0.397665;SVTYPE=INS;SUPTYPE=AL;SVLEN=81;STRANDS=+-;STRANDS2=15,18,15,18;RE=33;REF_strand=26,37;Strandbias_pval=0.828351;AF=0.34375	GT:DR:DV	0/1:63:33
chr30	29785813	96074	N	CCCCCGTACCCGCCCCGCCGGCCCGGCCCGGCCCCCGCCGCAAGCTCGCGGACCCCGGGCGCGCCCCCCTGGGACCCCGCCGCACGCCCGCCCCCACGCCCCGCCCGCCCCGGCCCGCACCGCCGCCCGCCCGCCGGCCCGCCGCGCCGCCGCCCCCTTACCCGCGCGCCGCCAGCAGGCACAGGGTCAGCGCCACGAGCCCGCCCGCCGCGTCCGGCGTCCGGTCCCCCGCGCCATGGTTCCCGCCGCCCGGCCGCCCGCCCGCCGCCGCCGCCCGCCGCCGCCCCCGTCGCCTCGGCCGCCGCCGCCGTGGGGGAGGGCGCGCCGGCGTCAGTGGCCCGGGGAGGCGCGGACGCGCGGGCGGGGGCGCGGCTCGGGGGCCCGGCCCGAGCGGGGGCCGGCGCGGGGGCCGGGGCTGCCGCCGCCTCGCCCGACCTCCATCGCCATCTTGGGCGAGCGAGCCGGCGGCGGGCGGGGGCGCGCGGCGAGTGCGGCCGCCGGGCCCTCCGGGGACCACCGCGCCCGCGCCCCGCGCCCGCGCCCCCTCCCGCCCCGGGGCGTGAAGGTCTCTTGGACT	.	FAIL_NOTPRECISE	IMPRECISE;SVMETHOD=Snifflesv1.0.12;CHR2=chr30;END=29785812;STD_quant_start=0.534522;STD_quant_stop=38.124795;Kurtosis_quant_start=9.841849;Kurtosis_quant_stop=-1.713440;SVTYPE=INS;SUPTYPE=AL,SR;SVLEN=1133;STRANDS=+-;STRANDS2=10,18,10,18;RE=28;REF_strand=0,1;Strandbias_pval=1;AF=0.965517	GT:DR:DV	1/1:1:28
chr30	29796997	96075	N	TCCCATGACATTTCATTTTTTTTTTTTTTTTTTTTTTATTTTA	.	PASS	PRECISE;SVMETHOD=Snifflesv1.0.12;CHR2=chr30;END=29797001;STD_quant_start=1.344043;STD_quant_stop=3.711360;Kurtosis_quant_start=15.227841;Kurtosis_quant_stop=13.869304;SVTYPE=INS;SUPTYPE=AL;SVLEN=42;STRANDS=+-;STRANDS2=30,33,30,33;RE=63;REF_strand=40,47;Strandbias_pval=0.869505;AF=0.42	GT:DR:DV	0/1:87:63
chr30	29847805	96076	AAGATCAATAAAAGGGGTCCCTGGGTGGCGCAGCGGTTTGGCGCCTGCCTTTGGCCCAGGGCGCGATCCTGGAGACCCGGGATCGAATCCCACATCGGGCTCCCGGTGCATGGAGCCTGCTTCTCCCTCTGCCTGTGTCTCTGCCTCTCTCTCTCTCTCTCTGTGTGACTATCATAAATAAATAAAAATTTAAAAAAAAAAAAAAAAAA	N	.	PASS	PRECISE;SVMETHOD=Snifflesv1.0.12;CHR2=chr30;END=29848014;STD_quant_start=2.472066;STD_quant_stop=1.835857;Kurtosis_quant_start=12.900007;Kurtosis_quant_stop=-1.441381;SVTYPE=DEL;SUPTYPE=AL;SVLEN=-209;STRANDS=+-;STRANDS2=30,24,30,24;RE=54;REF_strand=46,39;Strandbias_pval=1;AF=0.388489	GT:DR:DV	0/1:85:54
chr30	29857969	96077	GGGTATACAGATATCTTTTTTTTTTTTTTTTTTTTTTTTTTTTTTTTTTTTTTTAAAGATTTTATTTATTTATTCATGATAGACACAGAGAGAGAGAGGCAGAGACACAGGCAGAGAGAGAAGCAGGCTCCATGCACCGGGAGCCTGACGTGGGATTCGATCCCGGGTCTCCAGGATCACGCCCTGGGTCAAAGGCAGGCGCCAAACCGCTGCGCCACCCAGGGATCCC	N	.	PASS	PRECISE;SVMETHOD=Snifflesv1.0.12;CHR2=chr30;END=29858197;STD_quant_start=3.095696;STD_quant_stop=2.327373;Kurtosis_quant_start=17.109148;Kurtosis_quant_stop=1.291840;SVTYPE=DEL;SUPTYPE=AL;SVLEN=-228;STRANDS=+-;STRANDS2=26,23,26,23;RE=49;REF_strand=41,40;Strandbias_pval=0.857046;AF=0.376923	GT:DR:DV	0/1:81:49
chr30	29869973	96078	AAAAGAAATCTGAACTAAAAAAAAAAAAAAAAA	N	.	PASS	PRECISE;SVMETHOD=Snifflesv1.0.12;CHR2=chr30;END=29870006;STD_quant_start=1.744557;STD_quant_stop=1.853317;Kurtosis_quant_start=-1.680483;Kurtosis_quant_stop=-1.658374;SVTYPE=DEL;SUPTYPE=AL;SVLEN=-33;STRANDS=+-;STRANDS2=26,20,26,20;RE=46;REF_strand=52,40;Strandbias_pval=1;AF=0.333333	GT:DR:DV	0/1:92:46
chr30	29870926	96079	N	AGATTTCTTGGTTTTCTTTTTGTTTTTTTTTTTTTTTTTT	.	PASS	PRECISE;SVMETHOD=Snifflesv1.0.12;CHR2=chr30;END=29870926;STD_quant_start=2.063508;STD_quant_stop=3.623401;Kurtosis_quant_start=18.615865;Kurtosis_quant_stop=15.815962;SVTYPE=INS;SUPTYPE=AL;SVLEN=46;STRANDS=+-;STRANDS2=38,25,38,25;RE=63;REF_strand=55,44;Strandbias_pval=0.625709;AF=0.388889	GT:DR:DV	0/1:99:63
chr30	29874511	96080	AAATCAAGCAATCAGGGGATCCCTGGGTGGCGCAGCGGGTTAGCGCCTGCCTTTGGCCCGGGGCGCCATCCTGGAGACCCGGGATCAAATCCCACGTCGGGCTCTCGGTGCATGGAGCCTGCTTCTCCCTCTGCCTGTGTCTCTGCCTCTCTCTCTCTCTGTGACTATCATAAATAAATAAAAAATTTAAAAAAATAAATAAATAAAAAAAAATAAAAAAATA	N	.	PASS	PRECISE;SVMETHOD=Snifflesv1.0.12;CHR2=chr30;END=29874734;STD_quant_start=1.440165;STD_quant_stop=1.721326;Kurtosis_quant_start=20.379309;Kurtosis_quant_stop=10.928211;SVTYPE=DEL;SUPTYPE=AL;SVLEN=-223;STRANDS=+-;STRANDS2=31,23,31,23;RE=54;REF_strand=50,36;Strandbias_pval=1;AF=0.385714	GT:DR:DV	0/1:86:54
chr30	29886969	96081	AATTAGGAGGATAGGAAAAAAAAAAAAAAAAAAAAAAAAAA	N	.	PASS	PRECISE;SVMETHOD=Snifflesv1.0.12;CHR2=chr30;END=29887010;STD_quant_start=1.914854;STD_quant_stop=1.612452;Kurtosis_quant_start=-1.897029;Kurtosis_quant_stop=-1.824729;SVTYPE=DEL;SUPTYPE=AL;SVLEN=-41;STRANDS=+-;STRANDS2=31,29,31,29;RE=60;REF_strand=52,52;Strandbias_pval=0.872188;AF=0.365854	GT:DR:DV	0/1:104:60
chr30	29927356	96082	TTGCTTTCAAAGATTTATTTTTTTTTTTTTAATTTTTTTTTAAATTATTATTTATTTATGATAGTCACACAGAGAGAGAGAGAGAGAGAGGCAGAGACATAGGCAGAGGGAGAAGCAGGCTCCATGCACCAGGAGCCTGATGTGGGATTCGATCCCGGGTCTCCAGAATCGTGCCCTGGGCCAAAGGCAGGCACTAAACCGCTGCGCCACCCAGGGATCCC	N	.	PASS	PRECISE;SVMETHOD=Snifflesv1.0.12;CHR2=chr30;END=29927576;STD_quant_start=1.429503;STD_quant_stop=0.834058;Kurtosis_quant_start=-1.707775;Kurtosis_quant_stop=-1.536482;SVTYPE=DEL;SUPTYPE=AL;SVLEN=-220;STRANDS=+-;STRANDS2=26,21,26,21;RE=47;REF_strand=44,37;Strandbias_pval=1;AF=0.367188	GT:DR:DV	0/1:81:47
chr30	29942895	96083	GGCAAAAAAGCAAAAAAAAAAAAAAAAAAAAAAAG	N	.	PASS	PRECISE;SVMETHOD=Snifflesv1.0.12;CHR2=chr30;END=29942931;STD_quant_start=2.433105;STD_quant_stop=1.673320;Kurtosis_quant_start=-1.477048;Kurtosis_quant_stop=-1.276110;SVTYPE=DEL;SUPTYPE=AL;SVLEN=-36;STRANDS=+-;STRANDS2=23,27,23,27;RE=50;REF_strand=38,54;Strandbias_pval=0.599542;AF=0.352113	GT:DR:DV	0/1:92:50
chr30	29953501	96084	AAATGAGGGCTATAAATTACTTTTCTAGACTGTTTAGAATTCCAAAATGTCTAGCCATTTTTATAGTCAAAATTAAAATGTATATCCCTCTTCTCTGCCTCATTAAACACCATGCAAAACATAATTTACTCTTATGAGGACTTGGCATCACCACTCTAAACACCAATACCACCTGGCACCTTGTTACTCTGATGGGGTTTTTGTTTTTGTTTTTGTTTTTTTAACACCAGCATTCCCTGAAGTATGTTCTGCAGAACACGGTTCTGGAGAGTTGCGCCAAGAAAAATGAGTTCAGGTGTTAATAAAGATGCTGAAAAGTTCCAGAGC	N	.	PASS	PRECISE;SVMETHOD=Snifflesv1.0.12;CHR2=chr30;END=29953828;STD_quant_start=0.213201;STD_quant_stop=0.213201;Kurtosis_quant_start=6.696310;Kurtosis_quant_stop=13.882928;SVTYPE=DEL;SUPTYPE=AL;SVLEN=-327;STRANDS=+-;STRANDS2=20,25,20,25;RE=45;REF_strand=35,41;Strandbias_pval=1;AF=0.371901	GT:DR:DV	0/1:76:45
chr30	29967033	96085	N	GAAAGCGTTAAAATCGGGATCCCTGGGTGGCGCGCGGTTGAAGGCGTAGGCCTTGGGCCCAGTGCCAGAAATCCCTGGACACCCAGGATCGAATCCGCACTCAGGCTCCTGGTGCTGGAGCCTGCTTCTCCCTCTGACCTCTCGCTCTCTCGATCTCTCTCTCCTCCCCGTGTGTGTTGACTATCATAATTAAAAATAATAAATAAATAAATAAATAATAATAATAAA	.	STRANDBIAS	PRECISE;SVMETHOD=Snifflesv1.0.12;CHR2=chr30;END=29967052;STD_quant_start=1.973509;STD_quant_stop=7.074788;Kurtosis_quant_start=4.655706;Kurtosis_quant_stop=0.210751;SVTYPE=INS;SUPTYPE=AL;SVLEN=227;STRANDS=+-;STRANDS2=28,11,28,11;RE=39;REF_strand=34,52;Strandbias_pval=0.00100576;AF=0.312	GT:DR:DV	0/1:86:39
chr30	29971898	96086	N	TACAAGCCGGGAGGGGATGCCCAGGTTGGCGCGCGGTTTGGCGCCTGCCTTCGGCCTAGGCGTGGACGATCCTGGAGACCCGGGATCGATCCACATAGGGCCTCACCTGTGCCTGGAGCCTGCTTCTCTCCCTCTGCCTGGTTCTCTGCCTCTCTCTCTCTCCTATCTCTCTCTCTCTCTCGGTGACTACGTAATAAATAAAATTAAAAAAAGAAAAAAA	.	PASS	PRECISE;SVMETHOD=Snifflesv1.0.12;CHR2=chr30;END=29971898;STD_quant_start=2.088061;STD_quant_stop=4.237924;Kurtosis_quant_start=10.083764;Kurtosis_quant_stop=8.391188;SVTYPE=INS;SUPTYPE=AL;SVLEN=228;STRANDS=+-;STRANDS2=25,26,25,26;RE=51;REF_strand=39,45;Strandbias_pval=0.859283;AF=0.377778	GT:DR:DV	0/1:84:51
chr30	29991532	96087	N	ATGATGAGAGGACGAGCGGAGGAGCTGAGTGAGGCGCTCGGAGGAGGAGGAGGACGAGGAGGCGCGACCGAGGAAGAAGAGGAGCCAATGAGAGCCTTTTGTCCCTGGAGTGGCCCGAGACCAGGCAGGAAGCAGGCCACTACCTTTTTTCCTCCTGCCCCTTGCTGTCCCGCTTGTGTGCTCACAGTGCCGACGTTCCGGAGGCTGGTGTTGATTTGCCCAGCGGGGCCTGCGGTGCTGGGGTCTGTGGAGTCTTAGGCACTCCCACTCAAGAGGTGGGGGAGGACAGGACAACTCAGCTTTGGCAGCGGCCTTCAGCTTACAGAGAGTCTCTGGGCTGCCACCTTGCAGCTCCAGAGGGACCATGCCCCGGGGCGACATCCGTTGGACTTGGGATGGCCCTCAAATGCTGCTATTTCCATCACTATAAGCAGGTGAAGTAGTCCTTTAACCTCTATTGTCAGTTTCTTGCTTTTAATATGGGAATGATGCCAAGCCCCCGCCTCCCCATATTGTCACAGGGCATCTTCTGAAAGCCCCTAGGGGGAAAGTATATTTCTACCCAGCAGTCTTCATTTATAGGAAAAAGCTCTGATAATATACTCTCCCCAAAGGCATCTACTCTATCTCGAGCGTCCGGAGGTCGGGAGGGCCAGCGAGGGGTTGGTGTGCGTGGTTGTAGAATCCACACCTAACACCTCAGACCGTGTGGTTCTCGGGAAGCAAATTAGATGTCTTCAGTTTGATATCTGCTGAATGCCCTGCTGGCTCGGTACTCCCTTTAGGCCGCCAACCTCTTCCTACCCCCGCCATCTCAGGGCCTCACTGGAGCTCATACCTCCGCATGACACGTCTCCAGCACCCTTTCCATTCCATTCCCTGGCAGCTTCCCATCATCTGCTTCTGGGCTCCCTCTGCTGAAGGGCCAAAGACTTTAGTCTCTTGCAACTTCTTTCTCTTCCTTTTCACATTGCAAACAGGGGTCTAGGAAGTTTTTTG	.	UNRESOLVED	PRECISE;SVMETHOD=Snifflesv1.0.12;CHR2=chr30;END=29991538;STD_quant_start=4.844645;STD_quant_stop=3.780756;Kurtosis_quant_start=5.087123;Kurtosis_quant_stop=-0.917996;SVTYPE=INS;SUPTYPE=AL,SR;SVLEN=999;STRANDS=+-;STRANDS2=15,20,15,20;RE=35;REF_strand=11,16;Strandbias_pval=1;AF=0.564516	GT:DR:DV	0/1:27:35
chr30	30003315	96088	TCTTTGCCCATTTTTTTTTTTTTTTTTAATTTTTTTTTTTATTTATTTATGATAGGCACACAGTGAGAGAGAGAGAGGCAGAGACACAGGCAGAGGGAGAAGCAGGCTCCATGCACCGGGAGCCCGACGTGGGATTCGATCCCGGGTCTCCAGGATCGCGCCCTGGGCCAAAGGCAGGCGCCAAACCGCTGCGCCACCCAGGGATCC	N	.	PASS	PRECISE;SVMETHOD=Snifflesv1.0.12;CHR2=chr30;END=30003523;STD_quant_start=1.673320;STD_quant_stop=1.278019;Kurtosis_quant_start=8.250417;Kurtosis_quant_stop=-1.509746;SVTYPE=DEL;SUPTYPE=AL;SVLEN=-208;STRANDS=+-;STRANDS2=32,28,32,28;RE=60;REF_strand=47,50;Strandbias_pval=0.623067;AF=0.382166	GT:DR:DV	0/1:97:60
chr30	30004871	96089	N	GAAAACAAAAAACAAAAACAACCACCTACCAACCAATGGGGAGCGCGGAGCAGAGAGAGCGGC	.	FAIL_NOTPRECISE	IMPRECISE;SVMETHOD=Snifflesv1.0.12;CHR2=chr30;END=30004874;STD_quant_start=25.151541;STD_quant_stop=28.220560;Kurtosis_quant_start=2.587600;Kurtosis_quant_stop=1.266447;SVTYPE=INS;SUPTYPE=AL;SVLEN=46;STRANDS=+-;STRANDS2=2,10,2,10;RE=12;REF_strand=43,44;Strandbias_pval=0.0600023;AF=0.121212	GT:DR:DV	0/0:87:12
chr30	30014279	96090	N	GGTTTACTGGTAAGTTTTTTTTAATTTATTTTATTTAGTTATTTAGTTTATGATAGGCACACAGTGAGAGAGAGAGGGAAGAGACAGCCGGCAATGAGGGAGAAGCAAGGCTCAAACGATATGCAGTGAGGCCCACGTGGGTATTCCTCCCGAGTCTCCAGGATCGTGGGCCCTGGGCAAAGGCAGGAGCTAAACCGATGCGCCACCAGGGACCAGGC	.	PASS	PRECISE;SVMETHOD=Snifflesv1.0.12;CHR2=chr30;END=30014296;STD_quant_start=1.706764;STD_quant_stop=3.641548;Kurtosis_quant_start=9.807759;Kurtosis_quant_stop=12.987724;SVTYPE=INS;SUPTYPE=AL;SVLEN=202;STRANDS=+-;STRANDS2=26,20,26,20;RE=46;REF_strand=38,43;Strandbias_pval=0.357106;AF=0.362205	GT:DR:DV	0/1:81:46
chr30	30014394	96091	ACAACAACAATAAAAAAAAAAAAAAAAAAAAAAAAATAAAAC	N	.	PASS	PRECISE;SVMETHOD=Snifflesv1.0.12;CHR2=chr30;END=30014442;STD_quant_start=3.270421;STD_quant_stop=3.230291;Kurtosis_quant_start=-1.774651;Kurtosis_quant_stop=-2.056314;SVTYPE=DEL;SUPTYPE=AL;SVLEN=-48;STRANDS=+-;STRANDS2=25,21,25,21;RE=46;REF_strand=37,42;Strandbias_pval=0.461405;AF=0.368	GT:DR:DV	0/1:79:46
chr30	30018034	96092	CGGAATGATCTTTTTTTTTTTTTTTTAAATTTTTATTTATTTATGATAGGCACACAGAGAGAGAGAGGAGAGAGGCAGAGACACAGGCAGAGGGAGAAGCAGGCTCCACGCACCGGGAGCCCGACGTGGGATTCGATCCCGGGTCTCCAGGATCGCGCCCTGGGCCAAAGGCAGGCGCTAAACCGCTGCGCCACCCAGGGATCCCC	N	.	PASS	PRECISE;SVMETHOD=Snifflesv1.0.12;CHR2=chr30;END=30018240;STD_quant_start=1.066004;STD_quant_stop=0.476731;Kurtosis_quant_start=8.824696;Kurtosis_quant_stop=6.118568;SVTYPE=DEL;SUPTYPE=AL;SVLEN=-206;STRANDS=+-;STRANDS2=22,23,22,23;RE=45;REF_strand=37,36;Strandbias_pval=1;AF=0.381356	GT:DR:DV	0/1:73:45
chr30	30020197	96093	TGTCTTTTTTTTTTAATTTTATTTATTTATTTATGATAGTCAGAGAGAGAGAGAGAGAGAGAGAGAGAGAGAGAGAGGCAGAGACAGAAGCAGGCTCCATGCACCGGGAGCCCGACGTGGGATTTGATCCCGGGTCTCCAGGATCACGCCCTGGGCCAAAGGCAGGCGCTAAACCGCTGTGCCACCCAGGGATCCCCTCAGG	N	.	PASS	PRECISE;SVMETHOD=Snifflesv1.0.12;CHR2=chr30;END=30020395;STD_quant_start=1.601630;STD_quant_stop=1.756974;Kurtosis_quant_start=3.751395;Kurtosis_quant_stop=-1.480985;SVTYPE=DEL;SUPTYPE=AL;SVLEN=-198;STRANDS=+-;STRANDS2=23,24,23,24;RE=47;REF_strand=37,42;Strandbias_pval=0.855174;AF=0.373016	GT:DR:DV	0/1:79:47
chr30	30025432	96094	AAAAAACTCTAAATCAAAAAAAAAAAAAACAACAACAACAACAAA	N	.	PASS	PRECISE;SVMETHOD=Snifflesv1.0.12;CHR2=chr30;END=30025477;STD_quant_start=0.453743;STD_quant_stop=0.874475;Kurtosis_quant_start=-1.494438;Kurtosis_quant_stop=-1.420741;SVTYPE=DEL;SUPTYPE=AL;SVLEN=-45;STRANDS=+-;STRANDS2=35,33,35,33;RE=68;REF_strand=54,49;Strandbias_pval=1;AF=0.397661	GT:DR:DV	0/1:103:68
chr30	30043768	96095	N	ATCCTATCTATCTATCGATCATCTATCTTCTAGCTAATC	.	PASS	PRECISE;SVMETHOD=Snifflesv1.0.12;CHR2=chr30;END=30043783;STD_quant_start=6.695229;STD_quant_stop=7.572835;Kurtosis_quant_start=3.535293;Kurtosis_quant_stop=5.556596;SVTYPE=INS;SUPTYPE=AL;SVLEN=33;STRANDS=+-;STRANDS2=21,26,21,26;RE=47;REF_strand=40,43;Strandbias_pval=0.718454;AF=0.361538	GT:DR:DV	0/1:83:47
chr30	30065106	96096	N	CGGGATCTTGGGTGGCGCAGCGGTTTGGCGCCCGCCTTGGCCCAGGGCGCGATCCTGGAGACCCGGGATTCCAAATCCCCCATTTCGGCGCTCCCGGTTCATTAGCCTGCTCTCCCTCTGCCCTGTGCTCTTGCGCCTCTCTCTCTCTCTGCGACTATC	.	PASS	PRECISE;SVMETHOD=Snifflesv1.0.12;CHR2=chr30;END=30065105;STD_quant_start=0.000000;STD_quant_stop=6.579640;Kurtosis_quant_start=19.119321;Kurtosis_quant_stop=16.260974;SVTYPE=INS;SUPTYPE=AL;SVLEN=167;STRANDS=+-;STRANDS2=25,23,25,23;RE=48;REF_strand=42,36;Strandbias_pval=0.856387;AF=0.380952	GT:DR:DV	0/1:78:48
chr30	30068141	96097	N	GATATTTGGCTTTATGAGATTTTTGTTAATTTTGAATGTGCTGGAAATACTATATCAGTAGGAAGGAAACTATGTTTGTTTTTTAATTTTGATTTATTTTACGATGATAGTCACAGAAGAGAGAGAGGCAGAGAACACAAGGCAGAGGAGGAGAAGACAGGCGGCCATGCACCGGGAGCCCGACGTGGGAATTCGAATCCTAGGGTCTCAGGAATCGCGCCCCACTGGGCCAAAGGCAGCTGCTAAACCACTGGCGCCACCCCCGGATCCCG	.	PASS	PRECISE;SVMETHOD=Snifflesv1.0.12;CHR2=chr30;END=30068153;STD_quant_start=2.424871;STD_quant_stop=5.276362;Kurtosis_quant_start=7.941963;Kurtosis_quant_stop=-1.009684;SVTYPE=INS;SUPTYPE=AL;SVLEN=261;STRANDS=+-;STRANDS2=26,25,26,25;RE=51;REF_strand=44,39;Strandbias_pval=0.859849;AF=0.380597	GT:DR:DV	0/1:83:51
chr30	30070919	96098	N	AACTCTCTTTTCCGTTTTTGTTTTTAAAATTTTTTTTTTTAATTTATTTATGAGAGTTCCACAGAGAGAGAAGAGAGGCAGAGACAACAGGCAGAGGGAGAAGCAGGCTCCATGCACCGGGAGCCCGACGGGGGATTTCGATCCGGGTCTCAGGAGCGAGCCCTGGGCCAAAGGCAGGCGCCAAAACACTGCGCCACCCAGGGATCCC	.	PASS	PRECISE;SVMETHOD=Snifflesv1.0.12;CHR2=chr30;END=30070927;STD_quant_start=1.374369;STD_quant_stop=4.666667;Kurtosis_quant_start=17.984329;Kurtosis_quant_stop=17.010008;SVTYPE=INS;SUPTYPE=AL;SVLEN=208;STRANDS=+-;STRANDS2=31,23,31,23;RE=54;REF_strand=51,44;Strandbias_pval=0.732893;AF=0.362416	GT:DR:DV	0/1:95:54
chr30	30073728	96099	N	TCGGAAGATTTAAAAAATCTTCTTTTTTTTTTTTTTCTTTAATTTTATTATTTATGATAGTCACACACAGCTGACAGAGCAGGGGACGCGGCAGAGACAGCAGAGGGAGAAGAAGAAGCCGGCTCAATGCAACGGGAAACCGATCTGTGAGGATTCGATTCCCGGGTCTCCGGGATCGCGCCCTGGGCAAAGGCAGGCGCCCCAAACCGCTGACGCTCACCCAGGCCCCCGATCTCCC	.	PASS	PRECISE;SVMETHOD=Snifflesv1.0.12;CHR2=chr30;END=30073736;STD_quant_start=2.275647;STD_quant_stop=5.408327;Kurtosis_quant_start=9.932505;Kurtosis_quant_stop=14.806948;SVTYPE=INS;SUPTYPE=AL;SVLEN=212;STRANDS=+-;STRANDS2=28,28,28,28;RE=56;REF_strand=46,44;Strandbias_pval=1;AF=0.383562	GT:DR:DV	0/1:90:56
chr30	30078816	96100	TCAACATCAGCCAGTACTTCCCTTAATAAAA	N	.	PASS	PRECISE;SVMETHOD=Snifflesv1.0.12;CHR2=chr30;END=30078847;STD_quant_start=0.000000;STD_quant_stop=0.000000;Kurtosis_quant_start=4.583333;Kurtosis_quant_stop=10.000000;SVTYPE=DEL;SUPTYPE=AL;SVLEN=-31;STRANDS=+-;STRANDS2=9,18,9,18;RE=27;REF_strand=38,53;Strandbias_pval=0.506;AF=0.228814	GT:DR:DV	0/0:91:27
chr30	30087605	96101	N	TAGACTTGTAAGCGGGCAGCCTCCAGTATCCCGTCAGCGGTTTAGCACCGCCTGCAAGCCTGGTGTGTGCTTCTGGAGACCCGGGCTCGAGTCCCCACCTCCGACTCCCTGCATGGAGCCTCGCCTTCTCCCTCTCGCCTGCTTGGCTCTGCCTCTGTGTTGTGTGTGTGTGTGTTCTAGCACTAAATCAATCTTTAAAAAAAAAAAAATTATTAT	.	PASS	PRECISE;SVMETHOD=Snifflesv1.0.12;CHR2=chr30;END=30087613;STD_quant_start=0.692820;STD_quant_stop=3.831449;Kurtosis_quant_start=14.244727;Kurtosis_quant_stop=14.941540;SVTYPE=INS;SUPTYPE=AL;SVLEN=208;STRANDS=+-;STRANDS2=28,23,28,23;RE=51;REF_strand=45,48;Strandbias_pval=0.489305;AF=0.354167	GT:DR:DV	0/1:93:51
chr30	30098594	96102	AAACTAATGGGAACAAAAAAAAAAAAAAAAAAAAAAA	N	.	PASS	PRECISE;SVMETHOD=Snifflesv1.0.12;CHR2=chr30;END=30098631;STD_quant_start=2.863564;STD_quant_stop=2.670830;Kurtosis_quant_start=-1.906183;Kurtosis_quant_stop=-1.830830;SVTYPE=DEL;SUPTYPE=AL;SVLEN=-37;STRANDS=+-;STRANDS2=33,27,33,27;RE=60;REF_strand=49,39;Strandbias_pval=1;AF=0.405405	GT:DR:DV	0/1:88:60
chr30	30125678	96103	ATGTGGGATTCGATCCTGGGTCTCCAGGATCACGCCCTGGGCCAAAGACAGGCACTAAACCACTGCGCCACCCAGGGATCCCTATTTTAATGATTTCTAAGTGAGCAGTTCACCAGAACTTTTTCGTCATTCCAAACTGAAGCTCTACCCAGTAAACCATAACTCCTATTCTATTTTATAAAGCATGTATTTTTTTTTTGAAAGTTATCAGGTGAGGTCTTCCCCCAAATTGGTAAATGACTGTGTTCAGGATTGTTTGCTCCCATTGAACGGTTCAAGGGACCATTCCATGTAAGTTTATAAACCACT	N	.	PASS	PRECISE;SVMETHOD=Snifflesv1.0.12;CHR2=chr30;END=30125987;STD_quant_start=0.500000;STD_quant_stop=0.000000;Kurtosis_quant_start=4.722123;Kurtosis_quant_stop=0.370656;SVTYPE=DEL;SUPTYPE=AL;SVLEN=-309;STRANDS=+-;STRANDS2=20,28,20,28;RE=48;REF_strand=35,50;Strandbias_pval=1;AF=0.360902	GT:DR:DV	0/1:85:48
chr30	30134340	96104	N	TGCTGGGTTTTTTTTTTTTTTTTTTTTTTTTTTTTGGGT	.	PASS	PRECISE;SVMETHOD=Snifflesv1.0.12;CHR2=chr30;END=30134344;STD_quant_start=4.234505;STD_quant_stop=3.200216;Kurtosis_quant_start=6.075072;Kurtosis_quant_stop=4.751784;SVTYPE=INS;SUPTYPE=AL;SVLEN=38;STRANDS=+-;STRANDS2=24,34,24,34;RE=58;REF_strand=42,50;Strandbias_pval=0.61746;AF=0.386667	GT:DR:DV	0/1:92:58
chr30	30138802	96105	N	CGCAGGCCCGAGGCAGGCTCCTGCGATGGGCGCGGCTTCTCCCTGTGTCTCTGCCTCTGTGTCTCTCATATAAATAATAAAATCTTTAAAAAAGATTTATTTAATTTTTAAGTTATTGTTTAAAAAAAAGATTGTTATTTATTTATTCAGGAAGAGAGAGGGCAGAGAGCACAGGCAGAGGGAGAAGCAGGCTCCCATGCAGGAGCCTGACGCGGGACTGGATCCCTGGTC	.	PASS	PRECISE;SVMETHOD=Snifflesv1.0.12;CHR2=chr30;END=30138801;STD_quant_start=0.374166;STD_quant_stop=3.602777;Kurtosis_quant_start=42.908442;Kurtosis_quant_stop=27.846597;SVTYPE=INS;SUPTYPE=AL;SVLEN=232;STRANDS=+-;STRANDS2=49,52,49,52;RE=101;REF_strand=49,50;Strandbias_pval=1;AF=0.505	GT:DR:DV	0/1:99:101
chr30	30187556	96106	GAAAAGAGTTCTGAAAAAAAAAAAAAAAAAAA	N	.	PASS	PRECISE;SVMETHOD=Snifflesv1.0.12;CHR2=chr30;END=30187588;STD_quant_start=1.091089;STD_quant_stop=0.872872;Kurtosis_quant_start=-1.651897;Kurtosis_quant_stop=-1.308830;SVTYPE=DEL;SUPTYPE=AL;SVLEN=-32;STRANDS=+-;STRANDS2=21,22,21,22;RE=43;REF_strand=58,48;Strandbias_pval=0.588026;AF=0.288591	GT:DR:DV	0/0:106:43
chr30	30199673	96107	CTTTCCTTTCCTTTCCTTTCCTTTCCTTTCCTTTCCTTTCCTTT	N	.	PASS	PRECISE;SVMETHOD=Snifflesv1.0.12;CHR2=chr30;END=30199718;STD_quant_start=9.565563;STD_quant_stop=9.287088;Kurtosis_quant_start=-1.846865;Kurtosis_quant_stop=-1.859897;SVTYPE=DEL;SUPTYPE=AL;SVLEN=-45;STRANDS=+-;STRANDS2=27,22,27,22;RE=49;REF_strand=54,45;Strandbias_pval=1;AF=0.331081	GT:DR:DV	0/1:99:49
chr30	30208897	96108	N	CCCCCCCCCCCCCCCCCCCCCCCCCCCCCCCCCCCCCCACCCCCTCACCCCCCCCCCACCCCCCCCCCCCCCCACCCCCCCCCCCCCCCCCCCCCCC	.	FAIL_NOTPRECISE	IMPRECISE;SVMETHOD=Snifflesv1.0.12;CHR2=chr30;END=30208904;STD_quant_start=12.502000;STD_quant_stop=54.134093;Kurtosis_quant_start=-0.608406;Kurtosis_quant_stop=0.623356;SVTYPE=INS;SUPTYPE=AL;SVLEN=88;STRANDS=+-;STRANDS2=2,8,2,8;RE=10;REF_strand=50,46;Strandbias_pval=0.0932862;AF=0.0943396	GT:DR:DV	0/0:96:10
chr30	30247975	96109	N	GATTATCTTTTCCCGTCGTTTCTTCTTTTTTCTTGTTGTGTC	.	FAIL_NOTPRECISE	IMPRECISE;SVMETHOD=Snifflesv1.0.12;CHR2=chr30;END=30247979;STD_quant_start=28.906747;STD_quant_stop=26.608269;Kurtosis_quant_start=2.660612;Kurtosis_quant_stop=2.702796;SVTYPE=INS;SUPTYPE=AL;SVLEN=58;STRANDS=+-;STRANDS2=11,2,11,2;RE=13;REF_strand=49,47;Strandbias_pval=0.0348708;AF=0.119266	GT:DR:DV	0/0:96:13
chr30	30256788	96110	N	TTAGAGTGGCTCCTTTTCCCTCCTTTAAATTTACTTCAGTAAA	.	PASS	PRECISE;SVMETHOD=Snifflesv1.0.12;CHR2=chr30;END=30256789;STD_quant_start=0.000000;STD_quant_stop=1.286019;Kurtosis_quant_start=17.301163;Kurtosis_quant_stop=22.593157;SVTYPE=INS;SUPTYPE=AL;SVLEN=42;STRANDS=+-;STRANDS2=27,25,27,25;RE=52;REF_strand=44,37;Strandbias_pval=0.859228;AF=0.390977	GT:DR:DV	0/1:81:52
chr30	30258948	96111	AGGAGACCTAGGGCCAAAAAAAAAAAAAAAAAAAAAAAAAAAAAA	N	.	PASS	PRECISE;SVMETHOD=Snifflesv1.0.12;CHR2=chr30;END=30258993;STD_quant_start=3.780254;STD_quant_stop=3.100468;Kurtosis_quant_start=-1.906213;Kurtosis_quant_stop=-1.775799;SVTYPE=DEL;SUPTYPE=AL;SVLEN=-45;STRANDS=+-;STRANDS2=35,27,35,27;RE=62;REF_strand=46,38;Strandbias_pval=0.867542;AF=0.424658	GT:DR:DV	0/1:84:62
chr30	30278321	96112	N	CACACAACCACAAACACACACACACACACACCCA	.	PASS	PRECISE;SVMETHOD=Snifflesv1.0.12;CHR2=chr30;END=30278321;STD_quant_start=2.242635;STD_quant_stop=3.399827;Kurtosis_quant_start=6.711150;Kurtosis_quant_stop=4.583243;SVTYPE=INS;SUPTYPE=AL;SVLEN=35;STRANDS=+-;STRANDS2=33,35,33,35;RE=68;REF_strand=55,62;Strandbias_pval=0.879373;AF=0.367568	GT:DR:DV	0/1:117:68
chr30	30459310	96113	CAGAGCCTCACAGTTTGGAAGTGAATGATCTGGAGCTCCAGGAAACGGGTGTTATGATCTCTGTTC	N	.	PASS	PRECISE;SVMETHOD=Snifflesv1.0.12;CHR2=chr30;END=30459376;STD_quant_start=7.638717;STD_quant_stop=7.926222;Kurtosis_quant_start=-1.804849;Kurtosis_quant_stop=-1.947176;SVTYPE=DEL;SUPTYPE=AL;SVLEN=-66;STRANDS=+-;STRANDS2=36,45,36,45;RE=81;REF_strand=65,74;Strandbias_pval=0.780072;AF=0.368182	GT:DR:DV	0/1:139:81
chr30	30487119	96114	TAAATAAATAAATAAATAAATAAATAAATAAATAAATAAATAAATAAATAAATAAATAAATAAATAAATAAATAAATAAATAAATAAATAAATAAATCT	N	.	PASS	PRECISE;SVMETHOD=Snifflesv1.0.12;CHR2=chr30;END=30487219;STD_quant_start=2.449490;STD_quant_stop=0.801784;Kurtosis_quant_start=-1.147695;Kurtosis_quant_stop=-0.481597;SVTYPE=DEL;SUPTYPE=AL;SVLEN=-100;STRANDS=+-;STRANDS2=27,29,27,29;RE=56;REF_strand=42,40;Strandbias_pval=0.862468;AF=0.405797	GT:DR:DV	0/1:82:56
chr30	30538440	96115	CTCAGACACTTTCACATCGACACTCATCCTCACGCTTGCAGAAGCACAAGTGCACATACTCATGCTCACACAGGCAATCACACATGTGTTCACACATGCTTACCCATGCACTCACATATGCACACTCCCATANNNNNNNNNNTATTAAAAAAAAAAAAAAACCTTTGAAAGCAGGGAGCAGTGGGCTCGACCCCATCAGTCACCCCTCGTGTACACACGGTCCTACACGGGCAACACACCAACCAGCTACACTCACATAACCGCGACACACACACCCCCCATAAATAGTTCATGTACCTCACCAACCAAGACCTTGCAATACACCACGGTCAGTACACCAGTCACAAAAACACCTACAAGCCCACCAGAACACAAGCACGCAAAAACACTCACACACAGGCATACACATTTGCAAACACACTCACATGTGGACACACACCTTGAAGTACACATGCATGCACATAAACAGCTTACATACGTAGACAGACGTGCACACAGCCACACACATATTCACGGACAAACAGGCTCGTGAATCTCGGATCAAGACATCC	N	.	FAIL_NOTPRECISE	IMPRECISE;SVMETHOD=Snifflesv1.0.12;CHR2=chr30;END=30538959;STD_quant_start=42.289642;STD_quant_stop=40.541167;Kurtosis_quant_start=-1.006638;Kurtosis_quant_stop=-1.229897;SVTYPE=DEL;SUPTYPE=AL,SR;SVLEN=-519;STRANDS=+-;STRANDS2=28,30,28,30;RE=58;REF_strand=43,40;Strandbias_pval=0.733583;AF=0.411348	GT:DR:DV	0/1:83:58
chr30	30568184	96116	N	AGGGGGAAGGGGACCCCGATGGACCCGCAGGCATCGAGTCCGCGGGGGATCCCAACCCCCCGCACAGGGCCCCCTCCGACCCGCCGGGGCCCCCGCCGTCTCGGCGCCCCAGCGCAACGGACGGGGGATCCCGCAAGCGCAGCCACTGTTGACATATTGTTCGAGGGGATCGTGACCACGCGGCCCAGGCGCGGGCGGTCTCGGGGGAGAGTCGGCCACGGAATGAACGGAGCGCGGCGCGCGGGTCTGGGGAGCGGCAGCCGGGGCTGGGGCCTCGCAAACCGGGGGCGCCCACCGACCGGACGGTGCCGCGTCTTCTCACTCGCGGTAAAAAAAAACCCCCCCCGCGACGCCCTCGGGGCCGAATGCTGCTACCTTTTTGGATCTTTTTTTTTTTCTTTCCAACCCTAACTCATTAGAAGAAAAAACAATAATATTAAAGTCCGGGAGGAAGGATGGCTTCCGCGCCGCTGTAGCTGCCGCGGGCGGCCTGTTCGGTGGGGCAGGGGGGGGAGGGGGCGGGGGACGGGGGGGGGGGGGGGGGGGGGGGGGGGGGGTCGGAGCGGCGGCTGCGAGCTCAGGCCCCCGCAGGGCCTTGGCTGGCAAGTTGGCAAACTTGGTGCCCGCGTCTCTCGGGGCGCGCCCGGAAGGCGTCGCGCTTTCGCTTTTTTAACATTCGGTACGCGTGGGAGTAGATGTGGGAGGAGGGGGGTGGCGCCGGGGACCACGAAGGCCGCCCGGGAAGTCGCCGCGCCGGCTTCCTTCCCCGCGAAGGCGAACCGTAGGGGGACGGGATGGGAAGGAGGCGAAAGGGCGCACTGCCTCCGGTCGGCGGCCTCCAAAATAAAATAAGACAAAAGCGCGCGGGGCGCGGGGCTCTGGCCGGGGGCTGGGGTGGCCCAGGCTCCCCCGCGGCCCCGGCGGGGGACCATGGCTGCGCCCGCGCTATCCCGGCGAGGAGGCGGCCCGAGGCTTCCGCGCGCGGGGGGCGCGCCCCGGGCGGCGGGGGCGGGAAGAGCCCGGGGTCCCCCCCGCGGGCCGGAGGGGCGGGCGCCTGCGCCCCTGGACCCGCCGCCTCGCCCACAGCCCGGCATCCTCCCGCCGCCCCCCGCCGCCCCCGCCGCCTCCCGAGCAAAAATCGTCTCCCGCAGCCGGCCCCCCGCGGAGCCGCTGGAAATTTTGGCCGCGAGGGGGCCGGCAGATCCCCCTCCCCGGGGCCGCAGCGCCCACCCCGCCGCCCCCCCTCGCCCCCGCGGGGCCCCGCGGCCCGCGGCCGTCCCCGCTGCGCCACCGACCTGCTCGCGGCGGCCGCCCGGGGGCGCGCGGTCCAGTCCTCCGCAGCCCGAGCCGCCGAGCGCCGTGCAGGAGGCCGGAGCCGCGGGCAGCGCTGATCAGGGCGCGGGGGGCGGGCGCGGAGGGCGCGGGGCGCGGGGCCCGCGGCGAATCGACGGAGCGACTGAGCCAACCGCCGGGCGCACGAGCCGCGGGCCCGCTGCGGAGGGCCGCCCCCAGCGCGCCGCATCCCAGCGCCCTCCCCCCGGAGCGC	.	FAIL_NOTPRECISE	IMPRECISE;SVMETHOD=Snifflesv1.0.12;CHR2=chr30;END=30568184;STD_quant_start=0.547723;STD_quant_stop=28.941320;Kurtosis_quant_start=2.500968;Kurtosis_quant_stop=2.106586;SVTYPE=INS;SUPTYPE=AL,SR;SVLEN=3007;STRANDS=+-;STRANDS2=10,11,10,11;RE=21;REF_strand=0,0;Strandbias_pval=1;AF=1	GT:DR:DV	1/1:0:21
chr30	30577353	96117	N	GAGAAGAGACGAAGGAGAAGACGGAGAAAGAAGGAGAAGA	.	FAIL_NOTPRECISE	IMPRECISE;SVMETHOD=Snifflesv1.0.12;CHR2=chr30;END=30577359;STD_quant_start=16.932464;STD_quant_stop=15.272524;Kurtosis_quant_start=-1.306781;Kurtosis_quant_stop=-0.363848;SVTYPE=INS;SUPTYPE=AL;SVLEN=37;STRANDS=+-;STRANDS2=16,32,16,32;RE=48;REF_strand=54,56;Strandbias_pval=0.0820839;AF=0.303797	GT:DR:DV	0/1:110:48
chr30	30577446	96118	N	CGTAATAATAATAAGAGTTAGTCTTTCTTCTTCTGACTCCAATACT	.	FAIL_NOTPRECISE	IMPRECISE;SVMETHOD=Snifflesv1.0.12;CHR2=chr30;END=30577462;STD_quant_start=25.446021;STD_quant_stop=33.209938;Kurtosis_quant_start=3.243715;Kurtosis_quant_stop=2.972076;SVTYPE=INS;SUPTYPE=AL;SVLEN=42;STRANDS=+-;STRANDS2=10,4,10,4;RE=14;REF_strand=54,58;Strandbias_pval=0.15536;AF=0.111111	GT:DR:DV	0/0:112:14
chr30	30606443	96119	TGCCCTAAGTCTTCTTTTTTTTTTTTTTTTTTTTTTTT	N	.	PASS	PRECISE;SVMETHOD=Snifflesv1.0.12;CHR2=chr30;END=30606481;STD_quant_start=2.870780;STD_quant_stop=2.319334;Kurtosis_quant_start=-1.952683;Kurtosis_quant_stop=-1.853192;SVTYPE=DEL;SUPTYPE=AL;SVLEN=-38;STRANDS=+-;STRANDS2=28,31,28,31;RE=59;REF_strand=49,57;Strandbias_pval=1;AF=0.357576	GT:DR:DV	0/1:106:59
chr30	30629687	96120	CTTTCTTTCTTTCTTTTCTTTCTTTTCTTTCTTTTCTTTCTTTTCTTTCTTTTCTTTCTTTTC	N	.	PASS	PRECISE;SVMETHOD=Snifflesv1.0.12;CHR2=chr30;END=30629752;STD_quant_start=5.442002;STD_quant_stop=8.790292;Kurtosis_quant_start=-1.329809;Kurtosis_quant_stop=-1.585999;SVTYPE=DEL;SUPTYPE=AL;SVLEN=-65;STRANDS=+-;STRANDS2=24,28,24,28;RE=52;REF_strand=53,50;Strandbias_pval=0.610611;AF=0.335484	GT:DR:DV	0/1:103:52
chr30	30669131	96121	N	<DEL>	.	FAIL_GAP	PRECISE;SVMETHOD=Snifflesv1.0.12;CHR2=chr30;END=30671572;STD_quant_start=0.632456;STD_quant_stop=0.447214;Kurtosis_quant_start=6.589965;Kurtosis_quant_stop=2.404233;SVTYPE=DEL;SUPTYPE=SR;SVLEN=-2441;STRANDS=+-;STRANDS2=10,11,10,11;RE=21;REF_strand=0,0;Strandbias_pval=1;AF=1	GT:DR:DV	1/1:0:21
chr30	30720355	96122	N	AAAAAAAATAAAAAAAAAAAAAACATGAAACAAAAAAAAACAAAAAAAAAAAAAAAACAAAAAAAAAAAAAAAAAAAAAAAAAAGAAAAAAAAACAAAAAAAAAAAAAAAAAAAAAAAAAAAAC	.	FAIL_NOTPRECISE	IMPRECISE;SVMETHOD=Snifflesv1.0.12;CHR2=chr30;END=30720354;STD_quant_start=18.971031;STD_quant_stop=76.638763;Kurtosis_quant_start=5.866932;Kurtosis_quant_stop=3.092827;SVTYPE=INS;SUPTYPE=AL,SR;SVLEN=192;STRANDS=+-;STRANDS2=1,12,1,12;RE=13;REF_strand=58,45;Strandbias_pval=0.000876439;AF=0.112069	GT:DR:DV	0/0:103:13
chr30	30761726	96123	N	TAGCTGGATTTTATTTTTTTATTTTTTTATTTTTTTGTTTTT	.	PASS	PRECISE;SVMETHOD=Snifflesv1.0.12;CHR2=chr30;END=30761733;STD_quant_start=1.664101;STD_quant_stop=2.908872;Kurtosis_quant_start=2.671518;Kurtosis_quant_stop=1.772770;SVTYPE=INS;SUPTYPE=AL;SVLEN=42;STRANDS=+-;STRANDS2=15,11,15,11;RE=26;REF_strand=51,57;Strandbias_pval=0.386595;AF=0.19403	GT:DR:DV	0/0:108:26
chr30	30777223	96124	TAAAAAATGACTTAGCTAAAAAAAAAAAAAAAAA	N	.	PASS	PRECISE;SVMETHOD=Snifflesv1.0.12;CHR2=chr30;END=30777256;STD_quant_start=3.386554;STD_quant_stop=3.344772;Kurtosis_quant_start=-1.930805;Kurtosis_quant_stop=-1.844920;SVTYPE=DEL;SUPTYPE=AL;SVLEN=-33;STRANDS=+-;STRANDS2=28,36,28,36;RE=64;REF_strand=41,50;Strandbias_pval=1;AF=0.412903	GT:DR:DV	0/1:91:64
chr30	30781807	96125	N	TTGTTTGTTTTTTATTTTTTTTTTTATTTTTTTATTT	.	PASS	PRECISE;SVMETHOD=Snifflesv1.0.12;CHR2=chr30;END=30781806;STD_quant_start=2.659216;STD_quant_stop=4.434712;Kurtosis_quant_start=14.757537;Kurtosis_quant_stop=6.080171;SVTYPE=INS;SUPTYPE=AL;SVLEN=39;STRANDS=+-;STRANDS2=40,44,40,44;RE=84;REF_strand=50,54;Strandbias_pval=1;AF=0.446809	GT:DR:DV	0/1:104:84
chr30	30792174	96126	N	CTTTTCTTTCTTTCGTTCTTTCCTTTCTTTCTTTCTTTTTCTTCTTCTCTCTCTCGCTCTCCTCTCTTTCTCTTCTGTCCTCTTTCTCCTCTTTCTCTCTTTCTCTCTTTCTCTCTTCTCTCCTTCTC	.	FAIL_NOTPRECISE	IMPRECISE;SVMETHOD=Snifflesv1.0.12;CHR2=chr30;END=30792198;STD_quant_start=17.381024;STD_quant_stop=42.924352;Kurtosis_quant_start=2.816762;Kurtosis_quant_stop=-0.884647;SVTYPE=INS;SUPTYPE=AL;SVLEN=81;STRANDS=+-;STRANDS2=7,6,7,6;RE=13;REF_strand=42,42;Strandbias_pval=1;AF=0.134021	GT:DR:DV	0/0:84:13
chr30	30878955	96127	CTTCCCAGNNNNNNNNNNTCTGCTCCTTGGCTCCAGCCCGGGCTCTGACCACATTCACTTGCAAACGACTGGCTATCCTCTGGGAGGCCCCTGCTTCTTCTCAGCCTTGGGCCGGAAGGGTCTGCTGAAGGTTCTCCCCCACTCCTCCTCCTCCTGAAAACTTTGCCCCCACCCAAGCCCCCCAAATGCAAACTCTGTATGGCCCC	N	.	PASS	PRECISE;SVMETHOD=Snifflesv1.0.12;CHR2=chr30;END=30879161;STD_quant_start=3.280034;STD_quant_stop=3.782902;Kurtosis_quant_start=0.503733;Kurtosis_quant_stop=-0.343884;SVTYPE=DEL;SUPTYPE=AL;SVLEN=-206;STRANDS=+-;STRANDS2=22,37,22,37;RE=59;REF_strand=23,41;Strandbias_pval=1;AF=0.479675	GT:DR:DV	0/1:64:59
chr30	30897177	96128	GGGAGCAAAATATTGAGAGTCATTTGTGTCAAGGAGGTAGTGAATCTTNNNNNNNNNNNNNNNNNNNNNNNNNNNNNNNNNNNNNNNNNNNNNNNNNNNNNNNNNNN	N	.	FAIL_GAP	PRECISE;SVMETHOD=Snifflesv1.0.12;CHR2=chr30;END=30897284;STD_quant_start=0.273861;STD_quant_stop=0.500000;Kurtosis_quant_start=11.298750;Kurtosis_quant_stop=9.316309;SVTYPE=DEL;SUPTYPE=AL;SVLEN=-107;STRANDS=+-;STRANDS2=46,35,46,35;RE=81;REF_strand=49,36;Strandbias_pval=1;AF=0.487952	GT:DR:DV	0/1:85:81
chr30	30903741	96129	CTTTTCTTTTCTTTTCTTTTTTTTCTTTTCTTTTTTTCTTTTCTTTTCT	N	.	PASS	PRECISE;SVMETHOD=Snifflesv1.0.12;CHR2=chr30;END=30903789;STD_quant_start=3.162278;STD_quant_stop=4.720775;Kurtosis_quant_start=-0.043609;Kurtosis_quant_stop=-0.076779;SVTYPE=DEL;SUPTYPE=AL;SVLEN=-48;STRANDS=+-;STRANDS2=7,22,7,22;RE=29;REF_strand=34,35;Strandbias_pval=0.0256646;AF=0.295918	GT:DR:DV	0/0:69:29
chr30	30934706	96130	N	AGACTTTGTTCAGGGAATCCCCCCGGGGTGGCTCAGCGGTTTAGTGCATGCCTTTGGCCGCTCCATGGCAATATCCTGGAGTCCCGGATCGAGTCCCCACATCGGGCTTCCTGCATGGGAGCCTGCTTCTCCCTCTGCATGTTTTCTGTGCTTTCTGATCGGCCCCGCGCCCATCCATCATGAATAATAAAATCTTTAAAAAAAAAAAAAAAAC	.	PASS	PRECISE;SVMETHOD=Snifflesv1.0.12;CHR2=chr30;END=30934713;STD_quant_start=3.098387;STD_quant_stop=6.913754;Kurtosis_quant_start=-0.270981;Kurtosis_quant_stop=2.809659;SVTYPE=INS;SUPTYPE=AL;SVLEN=205;STRANDS=+-;STRANDS2=8,10,8,10;RE=18;REF_strand=62,46;Strandbias_pval=0.319483;AF=0.142857	GT:DR:DV	0/0:108:18
chr30	30956805	96131	N	CTAGCCCCCTTCATTTTTAAAATTTTTTTTTTTTTTAAATTTTTTATTTATTTGTGATAGTCACAGAGAGCAGAGAGAAGATGGAGAGACACATGCCGAGGTATAATCATGCGCCATTCAAACCTGGGAGCCCTGATGGGGAAGCATCCCGGTTCTCCCAGGATCCGCCCTGGGCCAAAAGGACAGGCGCCAAACCGCTTGTGCGCCACCCGGGAGCCC	.	PASS	PRECISE;SVMETHOD=Snifflesv1.0.12;CHR2=chr30;END=30956812;STD_quant_start=3.768289;STD_quant_stop=5.648008;Kurtosis_quant_start=1.777860;Kurtosis_quant_stop=1.513294;SVTYPE=INS;SUPTYPE=AL;SVLEN=212;STRANDS=+-;STRANDS2=9,8,9,8;RE=17;REF_strand=43,41;Strandbias_pval=1;AF=0.168317	GT:DR:DV	0/0:84:17
chr30	30991382	96132	N	GGATGGGGCGATCTCACCCCCTGGGGGGGGGCTGTCCCCCTACCCAGGGCCAGCACTCCTGATGGCTCCTGGAGGAGTGAGCCTCACCCTGGGGGGGGGCCTGTCCCCCATCCCCAGGTATCACTCTGAGGGCTCCTGG	.	FAIL_NOTPRECISE	IMPRECISE;SVMETHOD=Snifflesv1.0.12;CHR2=chr30;END=30991396;STD_quant_start=11.968160;STD_quant_stop=12.114585;Kurtosis_quant_start=0.510101;Kurtosis_quant_stop=0.639094;SVTYPE=INS;SUPTYPE=AL;SVLEN=142;STRANDS=+-;STRANDS2=35,41,35,41;RE=76;REF_strand=45,50;Strandbias_pval=0.878654;AF=0.444444	GT:DR:DV	0/1:95:76
chr30	31014165	96133	AGAGCTAGGTGGAAGAGCCTGGGTTTGGTGTATGGTTTTTGAAATCTCATGCCCAGACAAAAAAAAANNNNNNNNNNCTTCTTTCATACAATATATTTTCTCTCCTCTCCTCCTTCCTTCTGTCTCTATTATTATTATTATTATTTGTTGTTTTGGTCTTGTTTTTGTTTCGTTGTGTGTGTGTGTGTGTGTTTTTGTTTTTGTTTTTTTTTTGTTTTTTTTAAAGGAAATGATACAG	N	.	FAIL_NOTPRECISE	IMPRECISE;SVMETHOD=Snifflesv1.0.12;CHR2=chr30;END=31014490;STD_quant_start=28.358285;STD_quant_stop=55.878302;Kurtosis_quant_start=-1.973115;Kurtosis_quant_stop=-2.064320;SVTYPE=DEL;SUPTYPE=AL;SVLEN=-325;STRANDS=+-;STRANDS2=53,52,53,52;RE=105;REF_strand=56,63;Strandbias_pval=0.688005;AF=0.46875	GT:DR:DV	0/1:119:105
chr30	31031239	96134	N	GTGGGCTCTATTTTTATTTTTTTAGTTTCTTTTTTTATTTTTCTGGATCTATTTATGCATAGCTCACAGAGAGGAGAGGAGGCAGAGCCAACAGGCAGCGAGAAGCAGGCTCCATGCCCACCGCGCACGAGCCTGACGTGGGTATTCCGATCCCGGGTCTCCAGGATCGCGCCCTGGGCCAACTGGCAGGCGCCAAACCGCGCGCCACCCAGGGATCCCGCCTGT	.	PASS	PRECISE;SVMETHOD=Snifflesv1.0.12;CHR2=chr30;END=31031252;STD_quant_start=4.864840;STD_quant_stop=6.845923;Kurtosis_quant_start=-0.413252;Kurtosis_quant_stop=6.126927;SVTYPE=INS;SUPTYPE=AL;SVLEN=210;STRANDS=+-;STRANDS2=19,11,19,11;RE=30;REF_strand=65,35;Strandbias_pval=1;AF=0.230769	GT:DR:DV	0/0:100:30
chr30	31040522	96135	N	TCCCCAGCTCCGCGGCAGGTGGGACGGCAGTGTGAGGCGGGGCTAGCATCGCTGAATTCAGGGTGTAGGGTGGGAAG	.	PASS	PRECISE;SVMETHOD=Snifflesv1.0.12;CHR2=chr30;END=31040524;STD_quant_start=0.951190;STD_quant_stop=2.984085;Kurtosis_quant_start=2.683547;Kurtosis_quant_stop=1.118275;SVTYPE=INS;SUPTYPE=AL;SVLEN=76;STRANDS=+-;STRANDS2=24,18,24,18;RE=42;REF_strand=42,36;Strandbias_pval=0.847763;AF=0.35	GT:DR:DV	0/1:78:42
chr30	31045764	96136	N	GTGGTTGGGCATCTGCCGTGGCTCAGGAGTGATCCCCGGGTCTGGATCGGGTCGTCCCGCATCAGGCTCCCCTGCGAGGACCCTGCTTCCCCCTCCTGCCTGTGTCTTTTGCCTCTCTCTGTGGTCTCTTGAATAACTACATAAAATCTTTAAAAACACCACTGAATAAAATTATTTATTCATGGAGACACAGAAGCGCTGCAGGGACTGAGTGCAGCGGGGAAGCCGGGTCCTTACCGGGAGCCTGAGCGGGACTCGCATCCCGGAACCCTGGGATCACGCCCCTGAGCCCACGTGCAGATGCTCACACCACTGAGCCCACCCAGGGGCCCGACTCT	.	PASS	PRECISE;SVMETHOD=Snifflesv1.0.12;CHR2=chr30;END=31045764;STD_quant_start=0.179605;STD_quant_stop=3.702658;Kurtosis_quant_start=18.053267;Kurtosis_quant_stop=7.523860;SVTYPE=INS;SUPTYPE=AL,SR;SVLEN=338;STRANDS=+-;STRANDS2=26,36,26,36;RE=62;REF_strand=27,38;Strandbias_pval=1;AF=0.488189	GT:DR:DV	0/1:65:62
chr30	31061169	96137	N	GTCCCACGAGGCGGAGCGCTGCGAGCAGGTCAGGAAGGCCTTTGCTTCCAGCATCTGGCATCCCGTGGAGGCAGGAAGGGGCAGGGGCCCCGGGTGGGGCCTCTCCTCGCCCCCTCCATCCTCCCAGACCCTCTCCCTGCCCGACCAGGCGCGCCACTGGCCGTCCCACACCCTCTCTGCCGCCTGCCCAGCTTGACCTAATTATTGTTTTTTTCTTCCAGCCCCGCGGAGGGTAAACTCGAAATTCCTGGGTGGATGACTTACAGGCCCGGCGGCCGCCTGAGAGCGAGCACTGGGACCGGCTGCGGCCGCGCTTCGCCGCCTCTGGAACCCGCCCGCCCGCCACCCCCAGGCCGCGGGAACCGTCATCAGGCATAGTACAGAGCGGGCTGCGGCGGCGGCGGCGGCGGGAAATTGCGGGTTCCCGCGCCCCGCGGGGCCTGCGGGCGCCCCCCGAGTCCTGGCGGGCTGGGGGGGGGGGCCGGGGCCGGGCCGGGGGCGCCCCGTTAGGGGGCGGCGCTGGGGGGTTGCGCCGGCTCCCGGGCAGGAGCCCCCCCCCCCCCCCGCCCCGCCTCAGGTGGGGGTGGCCTGGGCGGGGCCATGTGATTGGCTGGGCAGCCGGGAGCGGGGGCGGGGGCCGCGGGCCGGGCTGGGGTGGCCGGGGCTGAGGGGGCCCGGGCCAGTGGGCGAGGGCGGGCCCGGGCTGGTGGCGGCAGGAGGCGAGGGGGACCGGGGTGGGCCGGGCTGGGGCGGCCGGGGAGGGGGGGGGGGGCCGGGTGCGCCGGTGGCGGGGCGCGGGCCGGGCTGGGGGCAGGGGCGGGGGGCCGGGGTCGAGGGGGCCCGGGCACGGGGTCCCGGTGCGGGCCGGGCTGGGCGGCCGGGGCGGGGCGCGGGGGAACCGGGGCGGGCCGGGCTGGCGGCCGGGGGACGCGCCGGGGCGAGGGGCGCGGGGGTGCGGGCGGGCTGTTGCGCGGCGGGGGAGGGCCGGGAGAGGGGGAT	.	FAIL_NOTPRECISE	IMPRECISE;SVMETHOD=Snifflesv1.0.12;CHR2=chr30;END=31061174;STD_quant_start=3.118858;STD_quant_stop=68.361339;Kurtosis_quant_start=5.613065;Kurtosis_quant_stop=-1.676080;SVTYPE=INS;SUPTYPE=AL,SR;SVLEN=999;STRANDS=+-;STRANDS2=8,14,8,14;RE=22;REF_strand=5,4;Strandbias_pval=0.432769;AF=0.709677	GT:DR:DV	0/1:9:22
chr30	31062696	96138	GGGGCGATGCCTCCTTTCCTTTCAGNNNNNNNNNNNNNNNN	N	.	PASS	PRECISE;SVMETHOD=Snifflesv1.0.12;CHR2=chr30;END=31062737;STD_quant_start=0.316228;STD_quant_stop=0.707107;Kurtosis_quant_start=-0.190943;Kurtosis_quant_stop=0.019652;SVTYPE=DEL;SUPTYPE=AL;SVLEN=-41;STRANDS=+-;STRANDS2=2,19,2,19;RE=21;REF_strand=11,41;Strandbias_pval=0.323371;AF=0.287671	GT:DR:DV	0/0:52:21
chr30	31072602	96139	TTCTTTCTTTCTTTCTTCTTTCCTTTCTTTCTTTCTTTCTTTCTTTCTTTCTTTCTTTCTTTCTTCTTTCTTTCTTTCTTTCTTTCTTTCTTTC	N	.	FAIL_NOTPRECISE	IMPRECISE;SVMETHOD=Snifflesv1.0.12;CHR2=chr30;END=31072703;STD_quant_start=18.395652;STD_quant_stop=15.937377;Kurtosis_quant_start=-1.862449;Kurtosis_quant_stop=-1.747464;SVTYPE=DEL;SUPTYPE=AL;SVLEN=-101;STRANDS=+-;STRANDS2=6,12,6,12;RE=18;REF_strand=26,43;Strandbias_pval=0.790662;AF=0.206897	GT:DR:DV	0/0:69:18
chr30	31081743	96140	N	CGGGGCAGGGGGGGGGGGGGTGGGGTGGTGGGGGGGGGGGGTGGGGG	.	FAIL_NOTPRECISE	IMPRECISE;SVMETHOD=Snifflesv1.0.12;CHR2=chr30;END=31081770;STD_quant_start=26.860752;STD_quant_stop=44.701230;Kurtosis_quant_start=0.575554;Kurtosis_quant_stop=0.345310;SVTYPE=INS;SUPTYPE=AL;SVLEN=133;STRANDS=+-;STRANDS2=7,11,7,11;RE=18;REF_strand=32,46;Strandbias_pval=1;AF=0.1875	GT:DR:DV	0/0:78:18
chr30	31082032	96141	N	CAACGGTGCGCCGTGGAATACCCCGGGTAGAGTAGGTGATTTGGCGGGGCCTGGTGTCACGTGTTCCAGCCCGCCCAATTCAAAAACTACTGCCGCCGGAGGGCGGGAGCCACCTCCAGGCCACCCACACACACCACCCCCCCCCCCCCCCCCCCTTTTGGTCTGCAGTGAGGGCAGCC	.	FAIL_NOTPRECISE	IMPRECISE;SVMETHOD=Snifflesv1.0.12;CHR2=chr30;END=31082060;STD_quant_start=86.048989;STD_quant_stop=86.425856;Kurtosis_quant_start=-1.971721;Kurtosis_quant_stop=-1.980372;SVTYPE=INS;SUPTYPE=AL;SVLEN=129;STRANDS=+-;STRANDS2=19,23,19,23;RE=42;REF_strand=32,46;Strandbias_pval=0.701192;AF=0.35	GT:DR:DV	0/1:78:42
chr30	31096835	96142	N	GTTTTTGTTTTTTTTTTTTCCGTAAGAGACTCG	.	PASS	PRECISE;SVMETHOD=Snifflesv1.0.12;CHR2=chr30;END=31096848;STD_quant_start=1.775907;STD_quant_stop=2.320477;Kurtosis_quant_start=-1.957267;Kurtosis_quant_stop=6.981716;SVTYPE=INS;SUPTYPE=AL;SVLEN=34;STRANDS=+-;STRANDS2=14,13,14,13;RE=27;REF_strand=52,43;Strandbias_pval=0.829311;AF=0.221311	GT:DR:DV	0/0:95:27
chr30	31100452	96143	TGGGCCTGCAGGGATCCCTGGGTGGCGCAGCGGTTTAGTGCCTGCCTTTGGCCCAGGGCGCGATCCTGGAGACCCGGGATCGAATCCCACGTCAGGCTCCCGGTGCATGGAGCCTGCTTCTCCCTCTGCCTGTGTCTCTACCTCTCTCTCTCTCTCTCTCTCTCTCTCTCTCTGTGACTATCATAAATAAAAAATTAAAAAAAAAAAAAAG	N	.	PASS	PRECISE;SVMETHOD=Snifflesv1.0.12;CHR2=chr30;END=31100665;STD_quant_start=2.413199;STD_quant_stop=2.612189;Kurtosis_quant_start=-1.781065;Kurtosis_quant_stop=-1.933151;SVTYPE=DEL;SUPTYPE=AL;SVLEN=-213;STRANDS=+-;STRANDS2=16,19,16,19;RE=35;REF_strand=65,53;Strandbias_pval=0.342625;AF=0.228758	GT:DR:DV	0/0:118:35
chr30	31179938	96144	N	TAAGTTTTATTTATTTTTTTTTTAAAATGTTTTTTTTTTAATTTTTATTTATATTTATATAGTCACAGAGAGGAGAGAGAGAGAGGCGCAGATACACTGCAGAGGGGAAAGCAGCTCCATGCACCGGGACCCGATGTGGGGATTCGATCCCGGATCTCCGGATCGCGCCCTGGGCCAAGGCAGGCGCCAACCGCTGCGGCCACCCCTGGATCCCTG	.	FAIL_NOTPRECISE	IMPRECISE;SVMETHOD=Snifflesv1.0.12;CHR2=chr30;END=31179940;STD_quant_start=6.252999;STD_quant_stop=13.740451;Kurtosis_quant_start=6.842074;Kurtosis_quant_stop=5.287296;SVTYPE=INS;SUPTYPE=AL;SVLEN=219;STRANDS=+-;STRANDS2=4,8,4,8;RE=12;REF_strand=41,34;Strandbias_pval=0.219593;AF=0.137931	GT:DR:DV	0/0:75:12
chr30	31193867	96145	N	AAAAGAAGAAGAAGAAAGAAAGAAAAGAAAGAAATAAAGAAAAG	.	PASS	PRECISE;SVMETHOD=Snifflesv1.0.12;CHR2=chr30;END=31193877;STD_quant_start=0.925820;STD_quant_stop=3.937004;Kurtosis_quant_start=3.163924;Kurtosis_quant_stop=2.633529;SVTYPE=INS;SUPTYPE=AL;SVLEN=33;STRANDS=+-;STRANDS2=17,12,17,12;RE=29;REF_strand=55,45;Strandbias_pval=0.832828;AF=0.224806	GT:DR:DV	0/0:100:29
chr30	31201299	96146	N	TGGACTTCCTACACACCGAGGCCACGCACAACAGTTTCAGGCATAAGATTGTATGTTGCTCTACATTGCCACCCTCCAACAGCAGTTCACAGAAACTCCCTAACCTCCTCCCTGAAATAAATTTTGAGTATACTGCAGGGCCATTTGGCCCGTGATAGAGCTATAAGCGATTCTAAGGATTTCATACACTGTCGCCCCCTAGGCCTCTTCAGAAGGACACCATCCGCATTTCTTTAGATATCTCATTTCCTCCCGGCACTCTAACCACTCTCTAATGGGCTCTAACTTCAAATGGCCCCGGAGTTCCCCCCACAAAACCCGCTCTTTGCCCTACTCTCTGATACCTGCCCCACTCCTGCCCCAACAGCCCATTGCGCCACCTGTCCTAGTTTGGCTCTAACCCCCACACAATACCACACCCACCAGGTGTGTCGGTGTCATCCTTCTTGCAGGGACTAACCCTATTCATATGACACCAGTGCCTTCCGGTGCTCCCCACCTTTACTCCCCTCTCTTTTGCCGCCCATCCCTTCCCACATTCTGATCCCACCGAGGTCAGAACTTCTACTCATTGCCCACCCCATTTTCTATTTTGCCTCTCACACCCCCACCCTCCCTCCTTCCATTCTCCCCTGCCGGTTTCCTCGTTTTCCACCCAGTCAATCGGAAAACCATCCCCCATTAGCCAAGAGTTGCCCCCATTTTGTGTGCACCCATTGCCTAGTCTGACTCCCTCCCCCCCTGCATAGATACGACCCCCGGCGGTACAAATGAACAGGGTGACCCCAGGAAACGGTTTTACGCTCCCCTCCCTTTAAAACACCCCCACCCCCTTCACAAATTCCACCTATCTTGCACACTAGTTTTACCTTCACCAGTTTTTTGTAAGATTCCCCTCACCCGCGAAGCCCGCTCCTTCTGAAACACTCGTAGGAAAATAAAGAGATGAATTCGGGGCCCGTCCTCCTTTTGCCTGGTGGCCTCAGCTCGCGGTTAGCG	.	FAIL_NOTPRECISE	IMPRECISE;SVMETHOD=Snifflesv1.0.12;CHR2=chr30;END=31201344;STD_quant_start=37.513634;STD_quant_stop=23.084824;Kurtosis_quant_start=0.004931;Kurtosis_quant_stop=-0.710691;SVTYPE=INS;SUPTYPE=AL,SR;SVLEN=31;STRANDS=+-;STRANDS2=5,17,5,17;RE=22;REF_strand=53,46;Strandbias_pval=0.00991542;AF=0.181818	GT:DR:DV	0/0:99:22
chr30	31209339	96147	N	TTAAAATAGGTATGGGGATCCCTGTCGGTGAGCGCAGCGGTTTAGCGCCGGCTCTGGGCCCAGGTGCTCGATCCTGGAAACCCGGTGATCGATTCCCACGTCCAGGTCTCCAGGTGCATGGAGCTGCCTTCTCCTCTGACCTATGTCTCGGCCTCTCGCTCTTCTCTCTCCTCTCGGTTGTGACTCTCTGAATTAATAAATTTAAAAAAAATAAACAATTAAAAACAATAAAAAAATAAAAAAAAC	.	PASS	PRECISE;SVMETHOD=Snifflesv1.0.12;CHR2=chr30;END=31209340;STD_quant_start=1.322876;STD_quant_stop=3.864906;Kurtosis_quant_start=9.948696;Kurtosis_quant_stop=0.696772;SVTYPE=INS;SUPTYPE=AL;SVLEN=251;STRANDS=+-;STRANDS2=16,16,16,16;RE=32;REF_strand=43,51;Strandbias_pval=0.687557;AF=0.253968	GT:DR:DV	0/0:94:32
chr30	31245489	96148	N	<DEL>	.	FAIL_GAP	PRECISE;SVMETHOD=Snifflesv1.0.12;CHR2=chr30;END=31245608;STD_quant_start=0.000000;STD_quant_stop=5.540257;Kurtosis_quant_start=8.284796;Kurtosis_quant_stop=-1.699442;SVTYPE=DEL;SUPTYPE=AL,NR;SVLEN=-119;STRANDS=+-;STRANDS2=39,33,39,33;RE=72;REF_strand=46,37;Strandbias_pval=1;AF=0.464516	GT:DR:DV	0/1:83:72
chr30	31262762	96149	N	CCCCCCCCCGCCCCCCCCCCCCACCCCCCCA	.	FAIL_NOTPRECISE	IMPRECISE;SVMETHOD=Snifflesv1.0.12;CHR2=chr30;END=31263477;STD_quant_start=353.192157;STD_quant_stop=380.956822;Kurtosis_quant_start=-1.287546;Kurtosis_quant_stop=-1.428485;SVTYPE=INS;SUPTYPE=AL;SVLEN=69;STRANDS=+-;STRANDS2=8,6,8,6;RE=14;REF_strand=65,52;Strandbias_pval=1;AF=0.10687	GT:DR:DV	0/0:117:14
chr30	31273676	96150	TCTTCTTCTTCTTCTTCTTCTTCTTCCTCTTCCTCTTCCTCTTCCTCTTCCTCTTCCTCTTCCTC	N	.	PASS	PRECISE;SVMETHOD=Snifflesv1.0.12;CHR2=chr30;END=31273738;STD_quant_start=1.802776;STD_quant_stop=1.870829;Kurtosis_quant_start=-0.102403;Kurtosis_quant_stop=0.273448;SVTYPE=DEL;SUPTYPE=AL;SVLEN=-62;STRANDS=+-;STRANDS2=12,21,12,21;RE=33;REF_strand=60,60;Strandbias_pval=0.17503;AF=0.215686	GT:DR:DV	0/0:120:33
chr30	31280327	96151	AGATTTGCCTTCTTTCTTTTTTTTTTTTTTTTTTTTTTAAAGATTTTATTTATTTATTCATGCGAGACACACACACACACAGAGAAAGAGAGAGAGAGAGACAGAGGCAAAGACCCAGGCAGAGGTAGAAGCAGGCTCCATGCAGGGAGCCCGACATGGGACTCGATCTTGGGTCTCCAGGATCACACCCTGGGCCGCAGGCGGTGCTAAACCGCTGCGCCACCGGGGCTGCCC	N	.	PASS	PRECISE;SVMETHOD=Snifflesv1.0.12;CHR2=chr30;END=31280561;STD_quant_start=2.505993;STD_quant_stop=2.190890;Kurtosis_quant_start=-1.055606;Kurtosis_quant_stop=11.543198;SVTYPE=DEL;SUPTYPE=AL;SVLEN=-234;STRANDS=+-;STRANDS2=27,23,27,23;RE=50;REF_strand=57,47;Strandbias_pval=1;AF=0.324675	GT:DR:DV	0/1:104:50
chr30	31355530	96152	AGCTGCACCCCAGAGGGTGGCTGGATAGGGCCAC	N	.	PASS	PRECISE;SVMETHOD=Snifflesv1.0.12;CHR2=chr30;END=31355564;STD_quant_start=0.000000;STD_quant_stop=0.000000;Kurtosis_quant_start=-0.531284;Kurtosis_quant_stop=1.137737;SVTYPE=DEL;SUPTYPE=AL;SVLEN=-34;STRANDS=+-;STRANDS2=31,29,31,29;RE=60;REF_strand=47,52;Strandbias_pval=0.627108;AF=0.377358	GT:DR:DV	0/1:99:60
chr30	31366468	96153	N	AAACCCCCCCTTGGGGGCATCCGATGGGTGGCGCGCGGTTGGCGCCTGCCTTTGGCCAAGGGCGCGGGCCTGGGAGACCCGAATCAAATTCCCACGTTGGGCTCCCGGTAGCATGGAGCCTGCGCTACCCTATGCTGTGTCCTCTCTGCTATCTCGCTCTCCGCACTGTGTGGAGCAGCATAGAATAAGATAAAAGTTAAAAAAAAAAATAAAAAAAAAGAAAAAAATAAG	.	PASS	PRECISE;SVMETHOD=Snifflesv1.0.12;CHR2=chr30;END=31366474;STD_quant_start=1.558387;STD_quant_stop=5.529144;Kurtosis_quant_start=4.060282;Kurtosis_quant_stop=3.416499;SVTYPE=INS;SUPTYPE=AL;SVLEN=227;STRANDS=+-;STRANDS2=16,12,16,12;RE=28;REF_strand=56,62;Strandbias_pval=0.404555;AF=0.191781	GT:DR:DV	0/0:118:28
chr30	31376850	96154	N	ATAAATATATATTATAGTAATTAATATAGTATATATAGATTATAGATAATTATATATATATATATTCCCAATATATATGGAATAG	.	PASS	PRECISE;SVMETHOD=Snifflesv1.0.12;CHR2=chr30;END=31376854;STD_quant_start=9.640194;STD_quant_stop=9.784341;Kurtosis_quant_start=-0.849582;Kurtosis_quant_stop=3.909511;SVTYPE=INS;SUPTYPE=AL,SR;SVLEN=82;STRANDS=+-;STRANDS2=14,17,14,17;RE=31;REF_strand=51,57;Strandbias_pval=1;AF=0.223022	GT:DR:DV	0/0:108:31
chr30	31406971	96155	AATTTATTTTTTTTTATTTTTTATTTTTTTGGATGGTT	N	.	PASS	PRECISE;SVMETHOD=Snifflesv1.0.12;CHR2=chr30;END=31407007;STD_quant_start=1.414214;STD_quant_stop=1.984313;Kurtosis_quant_start=-1.447315;Kurtosis_quant_stop=-1.603760;SVTYPE=DEL;SUPTYPE=AL;SVLEN=-36;STRANDS=+-;STRANDS2=17,15,17,15;RE=32;REF_strand=41,52;Strandbias_pval=0.415762;AF=0.256	GT:DR:DV	0/0:93:32
chr30	31420950	96156	ATAAAATTATAAATCATGGGATCCCTGGGTGGCGCAGCGGTTTGGCGCCTGCCTTTGGCCCAGGGCGCGATCCTGGAGACCCGGGATCGAATCCCATATCAGGCTCCCGATGCATGGAGCCTGCTTCTCCCTCTGCCTGTGTCTCTGTGCCTCTCTCTCTCTCTCTCTGTGACTATCATAAGTAAATAAATAAAAGTTAAAAAAAAAAAGAAA	N	.	PASS	PRECISE;SVMETHOD=Snifflesv1.0.12;CHR2=chr30;END=31421161;STD_quant_start=4.437602;STD_quant_stop=3.198557;Kurtosis_quant_start=8.507461;Kurtosis_quant_stop=-1.118798;SVTYPE=DEL;SUPTYPE=AL;SVLEN=-211;STRANDS=+-;STRANDS2=36,17,36,17;RE=53;REF_strand=52,33;Strandbias_pval=0.469737;AF=0.384058	GT:DR:DV	0/1:85:53
chr30	31443937	96157	N	TATGGGAGAAAACATAAAAAAAAAAAAAAAAAAAA	.	PASS	PRECISE;SVMETHOD=Snifflesv1.0.12;CHR2=chr30;END=31443942;STD_quant_start=1.044466;STD_quant_stop=3.490246;Kurtosis_quant_start=1.478406;Kurtosis_quant_stop=5.584229;SVTYPE=INS;SUPTYPE=AL;SVLEN=37;STRANDS=+-;STRANDS2=10,13,10,13;RE=23;REF_strand=46,52;Strandbias_pval=0.819427;AF=0.190083	GT:DR:DV	0/0:98:23
chr30	31464314	96158	N	TGGAACGATTTTATTTGATTTATTTATTTATTTTTTTTTTTTAAGATTTTATTTATTTATTCTGATAGTCCACAGAGAGAGAGAGAGAGGCACAGAGACACAGGCAGAGGTAGAAGCAGGCCCATGCACCGGGAAGACACCGACGTGGAATTCGATACCTGGGTCTCACAGATCGCGCCTCTGGGCCCAAGAGCCGGCAGCCACAAACCGCTGCGCCACCCAGGGAGCCCTTTTTTTTTTTTTTTTTTAAGATTTTTATTTATTCA	.	PASS	PRECISE;SVMETHOD=Snifflesv1.0.12;CHR2=chr30;END=31464333;STD_quant_start=2.285218;STD_quant_stop=6.244998;Kurtosis_quant_start=11.062016;Kurtosis_quant_stop=8.388096;SVTYPE=INS;SUPTYPE=AL;SVLEN=247;STRANDS=+-;STRANDS2=26,11,26,11;RE=37;REF_strand=50,24;Strandbias_pval=0.831118;AF=0.333333	GT:DR:DV	0/1:74:37
chr30	31489114	96159	AGAACACTGGGGATCCCTGGGTGGCGCAGCAGTTTGGCGCCTGCCTTTGGCCCAGGGCGCGATCCTGGAGACCCGGGATCGAATCCCACGTCAGACTCCCGGTGCATGGAGCCTGCTTCTCCCTCCTCCTGTGTCTCTGCCTCTTTCTCTCTCTCTATGTCTATCATGAATAAATAAATAAATCTTTAAAAAAAAATC	N	.	PASS	PRECISE;SVMETHOD=Snifflesv1.0.12;CHR2=chr30;END=31489318;STD_quant_start=2.783882;STD_quant_stop=1.802776;Kurtosis_quant_start=8.992386;Kurtosis_quant_stop=-1.008965;SVTYPE=DEL;SUPTYPE=AL;SVLEN=-204;STRANDS=+-;STRANDS2=19,13,19,13;RE=32;REF_strand=44,30;Strandbias_pval=1;AF=0.301887	GT:DR:DV	0/1:74:32
chr30	31497228	96160	N	AAGACGGGAAACATGGAGGGATCACCCTGGGGTGGCGGCAGTGAGTTTGGCGCATGCACGTTGGCCAAGGGCCGCGATACTGGGACCCGGGGATCGAAATCCCGACGTCGGGCTCCCGGTGCATGGGCCTCTTCTCGCCTCTGCCGGTGCTACTGCCTCTCTCGCCTCATCATGTGACTATCATAAAATGATTAAAAAAAAAAAAAATTAAAAAAAAAAAAAAAAAAAAAA	.	PASS	PRECISE;SVMETHOD=Snifflesv1.0.12;CHR2=chr30;END=31497235;STD_quant_start=3.651484;STD_quant_stop=6.715653;Kurtosis_quant_start=1.004616;Kurtosis_quant_stop=13.011031;SVTYPE=INS;SUPTYPE=AL,SR;SVLEN=225;STRANDS=+-;STRANDS2=34,28,34,28;RE=61;REF_strand=41,34;Strandbias_pval=1;AF=0.448529	GT:DR:DV	0/1:75:61
chr30	31500881	96161	ATGGTAAAAAAAAAAAAAAAAAAAAAAAAAAACAG	N	.	PASS	PRECISE;SVMETHOD=Snifflesv1.0.12;CHR2=chr30;END=31500924;STD_quant_start=2.630589;STD_quant_stop=1.811077;Kurtosis_quant_start=-1.940768;Kurtosis_quant_stop=-2.017873;SVTYPE=DEL;SUPTYPE=AL;SVLEN=-43;STRANDS=+-;STRANDS2=27,24,27,24;RE=51;REF_strand=35,38;Strandbias_pval=0.590435;AF=0.41129	GT:DR:DV	0/1:73:51
chr30	31509259	96162	AAGAACACTAGGTATAAAAAAAAAAAAAAAAAAAAAAAAAA	N	.	PASS	PRECISE;SVMETHOD=Snifflesv1.0.12;CHR2=chr30;END=31509300;STD_quant_start=5.272571;STD_quant_stop=3.286335;Kurtosis_quant_start=-1.356185;Kurtosis_quant_stop=-0.635545;SVTYPE=DEL;SUPTYPE=AL;SVLEN=-41;STRANDS=+-;STRANDS2=6,7,6,7;RE=13;REF_strand=49,45;Strandbias_pval=0.77193;AF=0.121495	GT:DR:DV	0/0:94:13
chr30	31512058	96163	AGTCTGGTTTTTTCAAAATGGATGAAAGATCTAAATGTGAGACAAGATTCCATCAAAATCCTAGAGAAGAACACAGGCAACACCCTTTTTGAACTCAGCCATAGTAACTTCTTGCAAGATACATCCACGAAGGCAAAAGAAACAAAAGCAAAAATGAACTATTGGGATTTCATCAAGATAAGAAGCTTTTGCACAGCAAAGGATACAGTCAACAAAACTCAAAGACAACCTACAGAATGGGAGAAGATATTTGCAAATGACATATCAGATAAAGGGCTAGTTTCCAAGATCTATAAAGAACTTATTAAACTCAACACCAAAGAAACAAACAATCCAATCATGAAATGGGCAAAAGACATGAACAGAAATCTCACAGAGGAAGACATAGACATGGCCAACACGCACATGAGAAAATGCTCTGCATCACTTGCCATCAGGGAAATACAAATCAAAACTACAATGAGATACCACCTCACACCAGTGAGAATGGGGAAAATTAACAAGGCAGGAAACAACAAATGTTGGAGAGGATGCGGAGAAAAGGGAACCCTCTTGCACTGTTGGTGGGAATGTGAACTGGTGCAGCCACTCTGGAAAACTGTGTGGAGGTTCCTCAAACAGTTAAAAATAGACCTGCCCTACGACCCAGCAATTGCACTGTTGGGGATTTACCCCAAAGATACAAATGCAATGAAACGCCGGGGCACCTGCACCCCGATGTTTCTAGCAGCAATGGCCACGATAGCCAAACTGTGGAAGGAGCCTCGGTGTCCAACGAAAGATGAATGGATAAAGAAGATGTGGTTTATGTATACAATGGAATATTACTCAGCTATTAGAAATGACAAATACCCACCATTTGCTTCAACGTGGATGGAACTGGAGGGTATTATGCTGAGTGAAGTAAGTAAGTCGGAGAAGGACAAACATTATATGTTCTCATTCATTTGGGGAATACAAATAATAGTGAAAGGGAAAATAAGGGAAGGGAGAAGAAATGTGTGGGAAATATCAGAAAGGGAGACAGAACGTAAAGACTGCTAACTCTGGGAAACGAACTAGGGGTGGTAGAAGGGGAGGAGGGTGGGGGGTGGGAGTGAATGGGTGACGGGCACTGGGTGTTATTCTGTATGTTAGTAAATTGAACACCAATAAAAAAAAAAAAAA	N	.	PASS	PRECISE;SVMETHOD=Snifflesv1.0.12;CHR2=chr30;END=31513224;STD_quant_start=7.829432;STD_quant_stop=5.186521;Kurtosis_quant_start=4.615727;Kurtosis_quant_stop=5.805627;SVTYPE=DEL;SUPTYPE=AL,SR;SVLEN=-1166;STRANDS=+-;STRANDS2=7,5,7,5;RE=12;REF_strand=45,46;Strandbias_pval=0.760228;AF=0.116505	GT:DR:DV	0/0:91:12
chr30	31527630	96164	N	TTTACTGGCTTTTTGTTTTGAATTTTGTTTGTTTTTTTTTTTCATTTAATGATAGGCACAGACAGAGGAGAGAGAGGCAGAGACACAGGCAGAGGGAAAGAAGCGGCGCCATGCACCAGAAGCCCGACGTGGGACTCGATCCCGGATCCCAGGATCGCGCCTCGGGGACAAAGGTCAGGCGCTAAACCGCTGCGGCCACCAGGGATCCC	.	PASS	PRECISE;SVMETHOD=Snifflesv1.0.12;CHR2=chr30;END=31527630;STD_quant_start=2.778889;STD_quant_stop=5.627314;Kurtosis_quant_start=13.474058;Kurtosis_quant_stop=13.287226;SVTYPE=INS;SUPTYPE=AL;SVLEN=225;STRANDS=+-;STRANDS2=15,21,15,21;RE=36;REF_strand=52,48;Strandbias_pval=0.333753;AF=0.264706	GT:DR:DV	0/0:100:36
chr30	31536252	96165	CAAAAGCCACATTGAAAAAAAAAAAAAAAAAAAA	N	.	PASS	PRECISE;SVMETHOD=Snifflesv1.0.12;CHR2=chr30;END=31536285;STD_quant_start=2.412091;STD_quant_stop=3.138230;Kurtosis_quant_start=-1.751103;Kurtosis_quant_stop=-1.887343;SVTYPE=DEL;SUPTYPE=AL;SVLEN=-33;STRANDS=+-;STRANDS2=32,35,32,35;RE=67;REF_strand=43,44;Strandbias_pval=0.87184;AF=0.435065	GT:DR:DV	0/1:87:67
chr30	31542142	96166	N	GAGCTATCTGGTTTGATGTATTTATTTATTATTGTTTTT	.	PASS	PRECISE;SVMETHOD=Snifflesv1.0.12;CHR2=chr30;END=31542150;STD_quant_start=2.768875;STD_quant_stop=3.872983;Kurtosis_quant_start=3.770671;Kurtosis_quant_stop=3.500319;SVTYPE=INS;SUPTYPE=AL;SVLEN=34;STRANDS=+-;STRANDS2=12,12,12,12;RE=24;REF_strand=38,42;Strandbias_pval=1;AF=0.230769	GT:DR:DV	0/0:80:24
chr30	31552920	96167	TAATATTGCTATTTTTTTTTTTTTTTTTTTAAATTTTTTTTTTTTTTTTAATTTTTATTTATTTATGATAGTCACAGAGAGAGAGAGAGAGAGAGGCAGAGACACAGGCAGAGGGAGAAGCAGGCTCCATGCACCGGGAGCCCGATGTGGGATTCGATCCCGGGTCTCCAGGATCGCGCCCTGGGCCAAAGGCAGGCACCAAACCGCTGCGCCACCCAGGGATCCC	N	.	PASS	PRECISE;SVMETHOD=Snifflesv1.0.12;CHR2=chr30;END=31553135;STD_quant_start=2.689009;STD_quant_stop=2.616516;Kurtosis_quant_start=7.805142;Kurtosis_quant_stop=9.030568;SVTYPE=DEL;SUPTYPE=AL;SVLEN=-215;STRANDS=+-;STRANDS2=43,35,43,35;RE=78;REF_strand=53,44;Strandbias_pval=1;AF=0.445714	GT:DR:DV	0/1:97:78
chr30	31557184	96168	N	AGGATGGCAGTTTGGGGGCAGCCCCCGTGCCGCAGCGGTTTAGGCCGCCTCAGCCAGGTTGTGATCTGCGAGACTGGGGATCGAGTCCCATATCAGGCTTCTTGCATCGGAGCCTCGCCTCTCCCTCTGCCTGTGTTCTGCCTCTCTCCTCTCTCTCTCTCTCTCTCTCTCTCTCTCTCCTCTCTGTGCTCCCTCAATGAATCAAATAAATACAATCTTAAAAAAAAAAAAAACAAAAGAACTGCAAAAATTGTTGCAAAAAAACTTAAAAAAAAAAAAAAAACAAAAAAAAA	.	FAIL_NOTPRECISE	IMPRECISE;SVMETHOD=Snifflesv1.0.12;CHR2=chr30;END=31557274;STD_quant_start=8.825226;STD_quant_stop=24.174048;Kurtosis_quant_start=-0.445349;Kurtosis_quant_stop=-1.651555;SVTYPE=INS;SUPTYPE=AL;SVLEN=194;STRANDS=+-;STRANDS2=25,27,25,27;RE=52;REF_strand=55,53;Strandbias_pval=0.866072;AF=0.325	GT:DR:DV	0/1:108:52
chr30	31564082	96169	N	CCGCCCAGGCTTTTTTTTTGTATTTTTTTATTTTTTAATGTTTTTTTTTTTATTTTTTTTATTGGTGTTCAAATTTACTAAATACAGAATAACACCCAGGGCCGCGTCACCCATTCACTCCCGACCCCACCGCCTCCTCCCTTCTACCAGCACCCCTAGTTCGTTTCCCAGAGTTTAGCAAAGCTTTATGTTCTGTCTCCCTTTCTTGATATTTCCCACACATTTCTTTTCTCTCCCTTCCTTATTTTTCCCTTTCAACTATTATGTAATATTCCCGGGCAAATGAATGAGAGCATATAATGTTTGTCCTTCCACCGACGACTTACTTCACTCAG	.	PASS	PRECISE;SVMETHOD=Snifflesv1.0.12;CHR2=chr30;END=31564082;STD_quant_start=1.788854;STD_quant_stop=6.366579;Kurtosis_quant_start=8.008930;Kurtosis_quant_stop=9.071730;SVTYPE=INS;SUPTYPE=AL;SVLEN=322;STRANDS=+-;STRANDS2=14,17,14,17;RE=31;REF_strand=46,56;Strandbias_pval=1;AF=0.233083	GT:DR:DV	0/0:102:31
chr30	31602188	96170	N	TATTTTTTATTGTTATTTTTGTTAATTTTTATTTAGTATGATATTCACAGAGAGAGAAGAGAGAAGAGAGAGGCAGACGACACAGGCAGAGGAGCAGCAGGCTCTCAGTGCACCGGGAGCCGATGTGGGATTCGATCCCGAGTCTCCAGGATCGCGCCCTGTGCACAAAGGCATGCCGCCAAACCGTGCGCCACCCAGGATCCCTGGTTTTG	.	PASS	PRECISE;SVMETHOD=Snifflesv1.0.12;CHR2=chr30;END=31602197;STD_quant_start=3.348774;STD_quant_stop=6.117889;Kurtosis_quant_start=5.026186;Kurtosis_quant_stop=4.957497;SVTYPE=INS;SUPTYPE=AL;SVLEN=211;STRANDS=+-;STRANDS2=13,15,13,15;RE=28;REF_strand=49,55;Strandbias_pval=1;AF=0.212121	GT:DR:DV	0/0:104:28
chr30	31632287	96171	AAAACTCTGAAACTAGGGATCCCTGGGTGGCGCAGCGGTTTGGCGCCTGCCTTTGGCCCAGGGCGCGATCCTGGAGACCCGGGATCGAATCCCACATCGGGCTCCCGGTGCATGGAGCCTGCTTCTCCCTCTGCCTATGTCTCTGCCTCTCTCTCTCTCTGTGACTATCATAAATAAATAAAAAAAAAAATTAAAAAAAAAAAAAAAA	N	.	PASS	PRECISE;SVMETHOD=Snifflesv1.0.12;CHR2=chr30;END=31632493;STD_quant_start=3.648335;STD_quant_stop=3.205599;Kurtosis_quant_start=17.411240;Kurtosis_quant_stop=-1.338103;SVTYPE=DEL;SUPTYPE=AL;SVLEN=-206;STRANDS=+-;STRANDS2=33,25,33,25;RE=58;REF_strand=45,42;Strandbias_pval=0.611111;AF=0.4	GT:DR:DV	0/1:87:58
chr30	31663549	96172	TTCTTTCTTTCTTTCTTCTTTCTTTTTTCTCTTTCTTTCTTTCTTTCTTTCTTTCTTTCTTTCT	N	.	PASS	PRECISE;SVMETHOD=Snifflesv1.0.12;CHR2=chr30;END=31663612;STD_quant_start=4.601790;STD_quant_stop=5.156378;Kurtosis_quant_start=-1.053487;Kurtosis_quant_stop=-0.537308;SVTYPE=DEL;SUPTYPE=AL;SVLEN=-63;STRANDS=+-;STRANDS2=10,24,10,24;RE=34;REF_strand=40,32;Strandbias_pval=0.0133618;AF=0.320755	GT:DR:DV	0/1:72:34
chr30	31665310	96173	CACCACCGAGCGAGTGGCAGTGGCCTTTGCTGGCTTCCTGTGGGGGCGGCTTTATTGCTTCAGCGACACACATTGATTAATTGCATGGACTGAAATCTGGCAATTGTGCAGGGAGGGCCTTGGGGACGGAGAGATGAATCAGATTGAACTCCTGCCCTCAANNNNNNNNNNCTTGGACCGCCGAATCTGAGCCTGCTGCA	N	.	FAIL_NOTPRECISE	IMPRECISE;SVMETHOD=Snifflesv1.0.12;CHR2=chr30;END=31665505;STD_quant_start=8.881763;STD_quant_stop=10.086766;Kurtosis_quant_start=-0.055313;Kurtosis_quant_stop=-0.167176;SVTYPE=DEL;SUPTYPE=AL;SVLEN=-195;STRANDS=+-;STRANDS2=38,33,38,33;RE=71;REF_strand=42,34;Strandbias_pval=0.869385;AF=0.482993	GT:DR:DV	0/1:76:71
chr30	31682215	96174	N	TTATTGGGATCACCTGGTGGGCGCCGCGGTTGGGCGCCTGCCTTCCCCGGGCGGCATCATGAGACCCCGGGATCGAGTCCCCGCGGGACTCCCTGCATGAGCCTGCTACTCCCCTCGTGCCTGTGGTCTCTGCGCTCATCTCTCTTAGCCTCTCATGAATAGAAAATAATCTTAAAAAAAAAGATTTAGTATTTATGAGAGCACACAAACACCAAACACAGAGAGGGAGAGACAATAGTAAGGGAGAAGCAGCTCCATGAAGGGAGCCCGACGCGGGACTCAGATGCCCGGGGTCCTC	.	PASS	PRECISE;SVMETHOD=Snifflesv1.0.12;CHR2=chr30;END=31682214;STD_quant_start=1.560379;STD_quant_stop=6.260643;Kurtosis_quant_start=31.350195;Kurtosis_quant_stop=18.764483;SVTYPE=INS;SUPTYPE=AL;SVLEN=304;STRANDS=+-;STRANDS2=47,45,47,45;RE=92;REF_strand=48,44;Strandbias_pval=1;AF=0.5	GT:DR:DV	0/1:92:92
chr30	31687353	96175	N	GTTAGCTTTACTCTTGAGCCCTGTTTTGTATGTTCTCTTATTTTGTTTTATTTTATGATTCTTATGAAAG	.	FAIL_NOTPRECISE	IMPRECISE;SVMETHOD=Snifflesv1.0.12;CHR2=chr30;END=31687368;STD_quant_start=7.491171;STD_quant_stop=14.968595;Kurtosis_quant_start=0.226735;Kurtosis_quant_stop=2.048193;SVTYPE=INS;SUPTYPE=AL;SVLEN=75;STRANDS=+-;STRANDS2=17,17,17,17;RE=34;REF_strand=47,42;Strandbias_pval=0.841446;AF=0.276423	GT:DR:DV	0/0:89:34
chr30	31689761	96176	N	TAATTAATTAGGGATCCCGGCGCGATGGGAAGCGCGCTTTTGGGACCCTTCCTTGCCCCAGGGCGCTTTGTTTTTGTTTGGATCCTGGAGACCGGGCATCGAGTCCCACATCGGGCTCCCGGTGTTGCTTGGAGCCTGCTCTCTCCCTCTGCCGTGTCCTCTGCCTCCTCCTCTCTCTCCGCTGTGACTACATGACTAAATACATTAAAAAAAAATAATAACAAAAAAATAAATTTAA	.	PASS	PRECISE;SVMETHOD=Snifflesv1.0.12;CHR2=chr30;END=31689768;STD_quant_start=1.774824;STD_quant_stop=5.200961;Kurtosis_quant_start=11.471302;Kurtosis_quant_stop=12.252320;SVTYPE=INS;SUPTYPE=AL;SVLEN=217;STRANDS=+-;STRANDS2=17,23,17,23;RE=40;REF_strand=43,47;Strandbias_pval=0.703403;AF=0.307692	GT:DR:DV	0/1:90:40
chr30	31731804	96177	N	CTTTCGTTTCTTCTGTCTTTCTTTATTCTTTCTTTCGTTTCAACCCTCGTTTTTTTGTTCCCTCTTTTCTTTTTTCTTTCTTTCTTTCTTCTTTTCGTTCCTTTC	.	FAIL_NOTPRECISE	IMPRECISE;SVMETHOD=Snifflesv1.0.12;CHR2=chr30;END=31731820;STD_quant_start=23.805462;STD_quant_stop=56.462377;Kurtosis_quant_start=0.820983;Kurtosis_quant_stop=-0.232220;SVTYPE=INS;SUPTYPE=AL;SVLEN=105;STRANDS=+-;STRANDS2=12,5,12,5;RE=17;REF_strand=50,39;Strandbias_pval=0.298209;AF=0.160377	GT:DR:DV	0/0:89:17
chr30	31766313	96178	ATAATATTTCTTTTTTTTTTTTTTTTTTATCT	N	.	PASS	PRECISE;SVMETHOD=Snifflesv1.0.12;CHR2=chr30;END=31766346;STD_quant_start=1.463850;STD_quant_stop=1.000000;Kurtosis_quant_start=-1.658168;Kurtosis_quant_stop=-1.521827;SVTYPE=DEL;SUPTYPE=AL;SVLEN=-33;STRANDS=+-;STRANDS2=15,13,15,13;RE=28;REF_strand=52,39;Strandbias_pval=0.828503;AF=0.235294	GT:DR:DV	0/0:91:28
chr30	31809098	96179	N	TTAGCGGGATCCCTGGGTGGCGCATCGGTTTTGGTGCCTGCCTTTGGCCCAGGGCGCGATCCTGGAGACCGCGGATTCCGTAAATCCCACGTCAGGTCCGGTGCATGGAGCCTGCTTCTCCCTTGCCTGTGTCTCTGCGCCTCTCTCTCTCTCTCTGTGACTTATCATAAAAAATAAAAAAAAAAAAAAAAAAAAAGCCTACC	.	PASS	PRECISE;SVMETHOD=Snifflesv1.0.12;CHR2=chr30;END=31809109;STD_quant_start=1.603567;STD_quant_stop=5.922114;Kurtosis_quant_start=5.489393;Kurtosis_quant_stop=5.423135;SVTYPE=INS;SUPTYPE=AL;SVLEN=203;STRANDS=+-;STRANDS2=14,15,14,15;RE=29;REF_strand=47,41;Strandbias_pval=0.672515;AF=0.247863	GT:DR:DV	0/0:88:29
chr30	31824608	96180	N	AAGGGTTTTAGTGGAATGCTAGATAAGACTCAGAGATCCAAGAAAATGAGGAATGTGATACTTGCTACTTTACAAGGCAAATACATTGAGCTTGTGAATGAAAATAAACGATTGAAAAAGGTGGAAATGGGGATCACTCAGCCCGGTACCCTTGCAGAAGCGGCTGGAGAAGTTTTGATGAAAAGTGGGCTAAATTTTCTGTCTGTGATAATTTTCAGATTCAGGGTTGTGCATCCTAATTCTGTGAACGCTTAGATGCTCAGACTGTGTATTACCAAGATATGTTGTAACACCACTTCTACAAGCGAGTGTGGTTGGCCAGATCATTTGTGCGACTCCAGTGTCACGTTCTTATCTATAAATGAAGGTAACTGTAGGAATTCATCCAGTCCTGCAATAGGTAATGAGCATCCTTTATGTTCCAATCCTTTTTACGTGCCAAGGTAAACGAATCAAATCAACAGTCATATTCCCTATTTCCGTTGTTGAACTTACACGAGGGAAGGCATGATAAGCAAGAGTGAACTACAGTTTTGGAAAAGGACTTTCAGTATTCATTGGCTCTTCTATGAACACATCTGTATAATAACACCCCATAAGTTTACTTTGAAGAGTAAGCTTCTGTTTGATAGCTCCTCATCTATGTATTGGGGTGTGTTTTGCCAAAGGACAACTATGGAGTGTATCCAGTCGTGGTTCCCTGCTCCTAATAATACGGAAGAACCCAGCTC	.	PASS	PRECISE;SVMETHOD=Snifflesv1.0.12;CHR2=chr30;END=31824608;STD_quant_start=0.392232;STD_quant_stop=7.087367;Kurtosis_quant_start=3.857961;Kurtosis_quant_stop=1.046894;SVTYPE=INS;SUPTYPE=AL,SR;SVLEN=749;STRANDS=+-;STRANDS2=13,14,13,14;RE=27;REF_strand=47,49;Strandbias_pval=1;AF=0.219512	GT:DR:DV	0/0:96:27
chr30	31875756	96181	N	CCTCCTAAAAAAAAAAAAAACAACAAAACGAAATCAG	.	PASS	PRECISE;SVMETHOD=Snifflesv1.0.12;CHR2=chr30;END=31875755;STD_quant_start=5.511352;STD_quant_stop=3.278719;Kurtosis_quant_start=11.244665;Kurtosis_quant_stop=0.493025;SVTYPE=INS;SUPTYPE=AL;SVLEN=40;STRANDS=+-;STRANDS2=19,14,19,14;RE=33;REF_strand=54,37;Strandbias_pval=1;AF=0.266129	GT:DR:DV	0/0:91:33
chr30	31879659	96182	N	GGGCGGGGGGGGGGGGGCGGGGGGGGGGGTGTTTGTCGGGT	.	FAIL_NOTPRECISE	IMPRECISE;SVMETHOD=Snifflesv1.0.12;CHR2=chr30;END=31879672;STD_quant_start=7.556454;STD_quant_stop=14.145671;Kurtosis_quant_start=-0.171142;Kurtosis_quant_stop=-0.895251;SVTYPE=INS;SUPTYPE=AL;SVLEN=47;STRANDS=+-;STRANDS2=14,7,14,7;RE=21;REF_strand=61,50;Strandbias_pval=0.348634;AF=0.159091	GT:DR:DV	0/0:111:21
chr30	31911568	96183	N	ATAATAAAATAATAAAAATAAATAAATAAAGAATAACTAAAATAAATAAATAA	.	PASS	PRECISE;SVMETHOD=Snifflesv1.0.12;CHR2=chr30;END=31911570;STD_quant_start=2.182821;STD_quant_stop=2.797057;Kurtosis_quant_start=12.741327;Kurtosis_quant_stop=12.733137;SVTYPE=INS;SUPTYPE=AL;SVLEN=51;STRANDS=+-;STRANDS2=17,18,17,18;RE=35;REF_strand=47,42;Strandbias_pval=0.694298;AF=0.282258	GT:DR:DV	0/0:89:35
chr30	31921699	96184	AAGGACAAGCTCCCTCAGAGGACAAGCCAAAGACCCAGAGGACAAGCTCCCTCAGAGGACAAGCCAAAGACCCTCAGAGG	N	.	PASS	PRECISE;SVMETHOD=Snifflesv1.0.12;CHR2=chr30;END=31921779;STD_quant_start=4.675162;STD_quant_stop=8.490331;Kurtosis_quant_start=-1.883048;Kurtosis_quant_stop=-2.009916;SVTYPE=DEL;SUPTYPE=AL;SVLEN=-80;STRANDS=+-;STRANDS2=42,28,42,28;RE=70;REF_strand=53,37;Strandbias_pval=1;AF=0.4375	GT:DR:DV	0/1:90:70
chr30	31929072	96185	N	AAAAAAAAAACAAAAAAAAAAAAAAACAAAAAAAAAAAAAAAAAAAAAA	.	PASS	PRECISE;SVMETHOD=Snifflesv1.0.12;CHR2=chr30;END=31929071;STD_quant_start=1.206045;STD_quant_stop=7.477238;Kurtosis_quant_start=4.966204;Kurtosis_quant_stop=0.735843;SVTYPE=INS;SUPTYPE=AL;SVLEN=54;STRANDS=+-;STRANDS2=8,15,8,15;RE=23;REF_strand=32,38;Strandbias_pval=0.467994;AF=0.247312	GT:DR:DV	0/0:70:23
chr30	31942756	96186	GGGGCTCGAAGAGGAGGGGCCGATCACCCCGCAGATCCGGGCCTGCCAAGCCCCGGGAAGGCTCGCTCGCCATTCGCCACCACCCCGGCGCATACAAAGGATATTAAATAAAAAAAATAATTGGGAAATTACCTTCAATTTAAATCCAAATGACTGATCCAACATTGAGGCTTCTGCCCGACCGATGGCAGTTACGGCCCCGTGCGCGCGCTCGCAGCACTCCCGTCTTACCTCCGCGGGGGGGCAGCTGTTGCACCATTTCTTCTCGATAAGCCAATTCCCGTCTTCATTTGATCCTGAAAATTATCTGTGCAAATTGATTAAGTGAGAGCTGTGACGCACAGCCCCCTCCCTCGGCCCGTTTCCCCTCGCTCCCCATTCCCACCCCCACCCCTGCGGGCTCGGGGCCTAGCCGGGAGATCCGGGAAGGGGAGGGTGCTGACGCTCCGGCTGGGCAGCTGCCTGTCCCNNNNNNNNNNG	N	.	PASS	PRECISE;SVMETHOD=Snifflesv1.0.12;CHR2=chr30;END=31943235;STD_quant_start=3.822132;STD_quant_stop=2.750494;Kurtosis_quant_start=-0.341943;Kurtosis_quant_stop=15.236128;SVTYPE=DEL;SUPTYPE=AL,SR;SVLEN=-479;STRANDS=+-;STRANDS2=24,23,24,23;RE=47;REF_strand=32,33;Strandbias_pval=1;AF=0.419643	GT:DR:DV	0/1:65:47
chr30	32007761	96187	N	TCTTTTTTTTGTGTTTTTTTTTTTTTTTTTTTTTGGGGGGCTCA	.	PASS	PRECISE;SVMETHOD=Snifflesv1.0.12;CHR2=chr30;END=32007768;STD_quant_start=3.286335;STD_quant_stop=4.289522;Kurtosis_quant_start=1.329703;Kurtosis_quant_stop=0.613645;SVTYPE=INS;SUPTYPE=AL;SVLEN=33;STRANDS=+-;STRANDS2=9,9,9,9;RE=18;REF_strand=53,39;Strandbias_pval=0.608926;AF=0.163636	GT:DR:DV	0/0:92:18
chr30	32020365	96188	N	AGATCCTCCAATGACGGGATCGGGATCCCCCTGTGTGGCGCAGCGGTGTTGTTTGGGCCCTGGCCGTTGTGGCCGCAGGGGCCAGCCGGGGAGACCCGGGAACGAATCCCACTCGGAGCCCGGTGCAAGGAGCATGCTTCTCCCACTCTGCCCTCATTCTCTGCCTCTCTCTTCTTTTCTCTCTGTGACTATCAATAAATAAATGAAAACAATTTAAAAAAAAAAAAAAAAAAAAA	.	PASS	PRECISE;SVMETHOD=Snifflesv1.0.12;CHR2=chr30;END=32020386;STD_quant_start=4.978331;STD_quant_stop=7.160326;Kurtosis_quant_start=29.837178;Kurtosis_quant_stop=13.931680;SVTYPE=INS;SUPTYPE=AL,SR;SVLEN=221;STRANDS=+-;STRANDS2=39,35,39,35;RE=74;REF_strand=56,40;Strandbias_pval=0.533755;AF=0.435294	GT:DR:DV	0/1:96:74
chr30	32026072	96189	N	GTACAGTTTATCACGCACACCCACCCCAGGGTG	.	PASS	PRECISE;SVMETHOD=Snifflesv1.0.12;CHR2=chr30;END=32026072;STD_quant_start=0.000000;STD_quant_stop=1.414214;Kurtosis_quant_start=31.971214;Kurtosis_quant_stop=22.808671;SVTYPE=INS;SUPTYPE=AL;SVLEN=36;STRANDS=+-;STRANDS2=42,28,42,28;RE=70;REF_strand=61,33;Strandbias_pval=0.624359;AF=0.426829	GT:DR:DV	0/1:94:70
chr30	32046186	96190	GAATNNNNNNNNNNNNNNNNNNNNNNNNNNNNNNNNNNNNNNNNNNNNNNNNNNNNNNNNNNNNNNNNNNNNNNNNNNNNNNNNNNNNNNNNNNNNNNNNNNNNNNNNNNNNNNNNNNNNNNNNNNNNNNNNNNNNNNNNNNNNNNNNNNNNNNNNNNNNNNNNNNNNNNNNNNNNNNNNNNNNNNNNNNNNNNNNNNNNNNNNNNNNNNNNNNNNNNNNNNNNNNNNNNNNNNNNNNNNNNNNNNNNNNNNNNNNNNNNNNNNNNNNNNNNNNNNNNNNNNNNNNNNNNNNNNNNNNNNNNNNNNNNNNNNNNNNNNNNNNNNNNNNNNNNNNNNNNNNNNNNNNNNNNNNNNNNNNNNNNNNNNNNNNNNNNNNNNNNNNNNNNNNNNNNNNNNNNNNNNNNNNNNNNNNNNNNNNNNNNNNNNNNNNNNNNNNNNNNNNNNNNNNNNNNNNNNNNNNNNNNNNNNNNNNNNNNNNNNNNNNNNNNNNNNNNNNNNNNNNNNNNNNNNNNNNNNNNNNNNNNNNNNNNNNNNNNNNNNNNNNNNNNNNNNNNNNNNNNNNNNNNNNNNNNNNNNNNNNN	N	.	FAIL_NOTPRECISE	IMPRECISE;SVMETHOD=Snifflesv1.0.12;CHR2=chr30;END=32046768;STD_quant_start=0.730297;STD_quant_stop=52.875955;Kurtosis_quant_start=-0.432803;Kurtosis_quant_stop=-2.088623;SVTYPE=DEL;SUPTYPE=AL,SR;SVLEN=-582;STRANDS=+-;STRANDS2=14,16,14,16;RE=30;REF_strand=11,10;Strandbias_pval=0.779349;AF=0.588235	GT:DR:DV	0/1:21:30
chr30	32109624	96191	CTTTTATTATTATTATTATTTTTTTTAAATTTTATTTATTTATGATAGGCACACAGTGAGAGAGAGAGAGGCAGAGACACAGGCAGAGGGAGAAGCAGGCTCCATGCACCGGAAGCCCGACGTGGGATTCGATCCCGGATCTCCAGGATCGCGCCCTGGGCCAAAGGCAGGCGCTAAACTGCTGCGCCACCCAGGGATCCCG	N	.	PASS	PRECISE;SVMETHOD=Snifflesv1.0.12;CHR2=chr30;END=32109830;STD_quant_start=2.497057;STD_quant_stop=2.828427;Kurtosis_quant_start=13.602871;Kurtosis_quant_stop=13.501740;SVTYPE=DEL;SUPTYPE=AL,SR;SVLEN=-206;STRANDS=+-;STRANDS2=16,18,16,18;RE=34;REF_strand=44,38;Strandbias_pval=0.546234;AF=0.293103	GT:DR:DV	0/0:82:34
chr30	32145459	96192	N	AAACCTAACATTGGTTTTTTTTGTTTTTTTTGTTT	.	PASS	PRECISE;SVMETHOD=Snifflesv1.0.12;CHR2=chr30;END=32145468;STD_quant_start=2.820380;STD_quant_stop=4.656374;Kurtosis_quant_start=11.615725;Kurtosis_quant_stop=11.923389;SVTYPE=INS;SUPTYPE=AL;SVLEN=35;STRANDS=+-;STRANDS2=27,18,27,18;RE=45;REF_strand=42,39;Strandbias_pval=0.455955;AF=0.357143	GT:DR:DV	0/1:81:45
chr30	32244314	96193	N	<DEL>	.	PASS	PRECISE;SVMETHOD=Snifflesv1.0.12;CHR2=chr30;END=32244775;STD_quant_start=5.859465;STD_quant_stop=1.190238;Kurtosis_quant_start=3.463088;Kurtosis_quant_stop=4.606711;SVTYPE=DEL;SUPTYPE=SR,NR;SVLEN=-461;STRANDS=+-;STRANDS2=16,8,16,8;RE=24;REF_strand=14,10;Strandbias_pval=0.766128;AF=0.5	GT:DR:DV	0/1:24:24
chr30	32247597	96194	ACGCGCACACACACACACACACACACCCTTGTCCATGTGCACA	N	.	PASS	PRECISE;SVMETHOD=Snifflesv1.0.12;CHR2=chr30;END=32247640;STD_quant_start=1.140175;STD_quant_stop=1.183216;Kurtosis_quant_start=1.259523;Kurtosis_quant_stop=0.653119;SVTYPE=DEL;SUPTYPE=AL;SVLEN=-43;STRANDS=+-;STRANDS2=7,6,7,6;RE=13;REF_strand=54,40;Strandbias_pval=1;AF=0.121495	GT:DR:DV	0/0:94:13
chr30	32253160	96195	N	CCTTCAGTAATTGCCATAGCAATGTGTAGTCTCTTGTTGGG	.	PASS	PRECISE;SVMETHOD=Snifflesv1.0.12;CHR2=chr30;END=32253160;STD_quant_start=3.944053;STD_quant_stop=5.275731;Kurtosis_quant_start=8.769336;Kurtosis_quant_stop=5.538138;SVTYPE=INS;SUPTYPE=AL;SVLEN=37;STRANDS=+-;STRANDS2=18,19,18,19;RE=37;REF_strand=45,47;Strandbias_pval=1;AF=0.286822	GT:DR:DV	0/0:92:37
chr30	32281562	96196	N	CCCCGGACTTTTTTTTAATTTTTTTTTTTTATTTTTATTTTTTTCTTTATGATGGCACCCAGTGGATGAGAGAGAGGCAGAGGCCGAGACAAGGTATAGGGAGCGCAGGCTCCATGCCCACCGGGGAGCCTGATGTGGGATTCGATCCCGGGTCTCCAGGATCGCGCCCTGCGGCCAACGGCAGGCGCCCAAAACGCTCGCCACCTCCGGTCTCCCTT	.	PASS	PRECISE;SVMETHOD=Snifflesv1.0.12;CHR2=chr30;END=32281563;STD_quant_start=4.178701;STD_quant_stop=3.951631;Kurtosis_quant_start=-0.591635;Kurtosis_quant_stop=2.623360;SVTYPE=INS;SUPTYPE=AL;SVLEN=215;STRANDS=+-;STRANDS2=14,13,14,13;RE=27;REF_strand=38,42;Strandbias_pval=0.824344;AF=0.252336	GT:DR:DV	0/0:80:27
chr30	32282910	96197	TTTTATTTTATTTTATTTTATTTTATTTTAT	N	.	PASS	PRECISE;SVMETHOD=Snifflesv1.0.12;CHR2=chr30;END=32282942;STD_quant_start=7.469940;STD_quant_stop=7.449832;Kurtosis_quant_start=-0.775086;Kurtosis_quant_stop=-0.826901;SVTYPE=DEL;SUPTYPE=AL;SVLEN=-32;STRANDS=+-;STRANDS2=3,8,3,8;RE=11;REF_strand=37,47;Strandbias_pval=0.347189;AF=0.115789	GT:DR:DV	0/0:84:11
chr30	32296847	96198	N	<DEL>	.	FAIL_GAP	PRECISE;SVMETHOD=Snifflesv1.0.12;CHR2=chr30;END=32297557;STD_quant_start=0.516398;STD_quant_stop=0.258199;Kurtosis_quant_start=0.029975;Kurtosis_quant_stop=0.278733;SVTYPE=DEL;SUPTYPE=SR;SVLEN=-710;STRANDS=+-;STRANDS2=10,20,10,20;RE=30;REF_strand=1,0;Strandbias_pval=0.354839;AF=0.967742	GT:DR:DV	1/1:1:30
chr30	32334231	96199	GCTAGCAGCAGAGCAAGGTAGGAGAAGCAGCGAGCAGGGGTGGGGGGAAGGTTGGGGAGAAGGAGAAGGCGAGGCCCTGACCTGCCAGCGGTGAGCCGGATCTCCAGATGGTGCAGGAAGACGGATTTGCTGAACTCAAAATCTAGCCGGAAAGCCACCTGCAAGGAAGAGGTCCAGTGGCGGGGTTCTGGGGGGCTGGGGGACCTGGGAGGCTGGGGGGGGGCTGGGTGTGCATCTGGGCATGGACAGGCCGCCTCTCCCCGCCACTGATCTCGGCCCCCTCTACCTTTCCCCAGACGTTGTCACCCGTGGTCCTGGGAACACGCTGCTGCTCTGACTGGTTCTTGACTCACGCCCTTTTGTGTATGANNNNNNNNNNTGGGGACTAATGGGGGGGACCGTCCCGGGTTGGGGCAGGGAGGGATGGCCTGGTGGTGATTCCACTGGGCGCAGGGGGG	N	.	FAIL_NOTPRECISE	IMPRECISE;SVMETHOD=Snifflesv1.0.12;CHR2=chr30;END=32334678;STD_quant_start=37.537948;STD_quant_stop=31.963394;Kurtosis_quant_start=-1.192510;Kurtosis_quant_stop=-1.272777;SVTYPE=DEL;SUPTYPE=AL,SR;SVLEN=-447;STRANDS=+-;STRANDS2=41,41,41,41;RE=82;REF_strand=48,43;Strandbias_pval=0.761795;AF=0.473988	GT:DR:DV	0/1:91:82
chr30	32343530	96200	N	AGATCCCCTGCGGGGGATCCCTGGATGGCCGCAGCGGTTTAGAGCCTGCCTTTTGGCCTGGGCGTTATCCTGTTGAGACCCGGGATCGAATCCCACTATCCGGCTCTGGTTGCTGGGAGCCTGCTTTCTTCTCTGTCTATGTCTCTGCCTCTCTCTTCTCTCTCTCTCCTCTCTCTCTTCTCTGTGACTATCATAAATAATTAAAAAAAAAAAAAAACAATAA	.	PASS	PRECISE;SVMETHOD=Snifflesv1.0.12;CHR2=chr30;END=32343542;STD_quant_start=2.033060;STD_quant_stop=5.697953;Kurtosis_quant_start=-1.708554;Kurtosis_quant_stop=6.171393;SVTYPE=INS;SUPTYPE=AL;SVLEN=217;STRANDS=+-;STRANDS2=13,17,13,17;RE=30;REF_strand=46,47;Strandbias_pval=0.675114;AF=0.243902	GT:DR:DV	0/0:93:30
chr30	32347580	96201	N	TGGGGAGGAAGTGTCATGCGTCTCACACGCATGCATTTAATAGAAAAAGGAAGGTGAGGTGGGCACAACTGCAGGGTGGGTGGGGAAGTGGATCTTTAATGTAGATTCCCTGACCCCCAGGCCCACACGGATTCCCAATTTTCTAGTGAAGTCCTCCACGAT	.	PASS	PRECISE;SVMETHOD=Snifflesv1.0.12;CHR2=chr30;END=32347583;STD_quant_start=0.447214;STD_quant_stop=3.109126;Kurtosis_quant_start=10.780711;Kurtosis_quant_stop=11.210589;SVTYPE=INS;SUPTYPE=AL;SVLEN=157;STRANDS=+-;STRANDS2=17,14,17,14;RE=31;REF_strand=42,35;Strandbias_pval=1;AF=0.287037	GT:DR:DV	0/0:77:31
chr30	32351520	96202	TATATATATATATTTATTTATTTATTTATTTATTTATT	N	.	PASS	PRECISE;SVMETHOD=Snifflesv1.0.12;CHR2=chr30;END=32351558;STD_quant_start=0.966092;STD_quant_stop=0.966092;Kurtosis_quant_start=-0.207462;Kurtosis_quant_stop=0.469379;SVTYPE=DEL;SUPTYPE=AL;SVLEN=-38;STRANDS=+-;STRANDS2=16,14,16,14;RE=30;REF_strand=38,38;Strandbias_pval=0.830785;AF=0.283019	GT:DR:DV	0/0:76:30
chr30	32369221	96203	N	TTTTTTTTTCTTCCTTGCTTTTCTTATTTTCGTTTC	.	FAIL_NOTPRECISE	IMPRECISE;SVMETHOD=Snifflesv1.0.12;CHR2=chr30;END=32369227;STD_quant_start=6.663332;STD_quant_stop=13.520355;Kurtosis_quant_start=3.936675;Kurtosis_quant_stop=3.971840;SVTYPE=INS;SUPTYPE=AL;SVLEN=36;STRANDS=+-;STRANDS2=11,2,11,2;RE=13;REF_strand=48,37;Strandbias_pval=0.0698409;AF=0.132653	GT:DR:DV	0/0:85:13
chr30	32369951	96204	N	TCATTGAATATGGAGCCAAAGAAAAGGTTTGGGGTCATATTTTCATATAGTGGAAGCGGTGAATTTTCTGTAATGAAATCTGTAATGGTGGGAATATTGAGCATGAAGTCATCAGATTTAAAACTGTGATCTGGCATTGTGTCAAAAGGCTTGGATTGTCTCCTTCGTAAATCAAGAGTATAAAGTCCCTTGAGAGGCAAGTGGAGAGGCTTATAGTTCACAACATCACCTTCTCTGGAAAACCAAATGAGCTATGGAACGGAAGTCATATCAGGTGTCCTTGCTGCTCAAAATGTGTACTGGGCTGGCCACTTAATTTCAGGTCCCTACAGTGCCCACACCAACCATCCTACTCTGGCGCCCCAGTCATCCCTCTGAGCACTTTCCCGCTCCTGTTGGCTTGCCTAATAAGAAGGGGTTAAGTCAACTAAGGGTGGGAATCCACAGTGTACCCAAGCCGCCAAGCCATACAACGCTACCAAATCACCTGTATGTGCTTAGCTGGAAGGAAAAACACGTCCAAAGAGCCCAAGAGCGCCTCAGTGGCCACTA	.	PASS	PRECISE;SVMETHOD=Snifflesv1.0.12;CHR2=chr30;END=32369956;STD_quant_start=1.243163;STD_quant_stop=9.409859;Kurtosis_quant_start=5.773413;Kurtosis_quant_stop=0.964441;SVTYPE=INS;SUPTYPE=AL,SR;SVLEN=539;STRANDS=+-;STRANDS2=13,10,13,10;RE=23;REF_strand=48,35;Strandbias_pval=1;AF=0.216981	GT:DR:DV	0/0:83:23
chr30	32387110	96205	N	CTCTCTGTACACTGCAAACCCCACCGTTATGTCGCTACTGGCCTTTCCGTGTGCTTCCTTCTTTCTACCGTCTTTGTCTTTCCTTCCCTCGTGTCCCTGCTTTCTTCTCTTCTTGCTCATCCCATCCGGTTTACCCCTTCTGTTTTGTCCTCCCTTTCTCTCCTCCCTTCCCCGTGCGCTGCATTCCCCTTCTTCTGTTCCCCCTCTTCTTTCCTTTTTTCCCCCCCTTTTTTTTTCTCCTTTCTCCCCTCTTCCTTTCCCTCCCCTTTTCCCTTCTTCCCCCCCCTTCTCTTTTCTTTTTCCCTCCTCCTCCCTTCTTCTTCTCCTTCTCCCTCTTTTATTCCCTTCTCTTTCCCCTTCCCCTCCCCCCTCCTCTCCCCCTTCTTCCTTCCCCCTTTTCTTCCCCTCTTTCCCTTTCTCCCTCTTTTCCCTCCTCTTCCCTTCCCCTCCTTCTTTTTTTTGTTTTCCTCTCCCTCCCTCCCTCCTTCCCTTCTCTTCCCTTCTCCCCTTCCTTCCTCCTTCCCCTTTTTTCCCCCCCCTTCCCCCCCCTCCCTCCCTCTTTCCCCTTCCCTCCTCCTTCCCCTCCTCCTCCCCCCCCTCCCCCCTCCCTCTCCCCTCCCCCTTTTTTTTTTTTTCTTTCCCCCTCCTCTTTTTCTCTTCCTCCTTTCCTTCTCCTTCCCCTTTCTTTTTCCCCCTCCTTCTCTCCTCTCCCCTTTCTTTCCTTCCCTCCTTTTCGTCCCCTCCCCTCCTCCTCCTCCTCCCTTTCTCCTCTTCCTCCTCCCCCTCTTCTCCCCATTCCTTCCCTCCCCTTTTCCTTCCTTTCCCCTTCTTTCCCCCTTCCTTTTCTTCCTTTTTCTCCCTTTTCCCCTTCCTCCCCTTCTCTTTTTTTTTTTTCTTTCCCTTTCTCCTTCTCCTTTCTCTTTCCTCTCCCCCTCCTCCTTCCACTTTCTTCCCCCCTCCCCTTTCCTCTGTTCTCACCCCTTCTCGTCTCTCCCTCTT	.	FAIL_NOTPRECISE	IMPRECISE;SVMETHOD=Snifflesv1.0.12;CHR2=chr30;END=32387894;STD_quant_start=443.730662;STD_quant_stop=356.329763;Kurtosis_quant_start=-1.231597;Kurtosis_quant_stop=6.605806;SVTYPE=INS;SUPTYPE=AL,SR;SVLEN=159;STRANDS=+-;STRANDS2=7,6,7,6;RE=13;REF_strand=49,47;Strandbias_pval=1;AF=0.119266	GT:DR:DV	0/0:96:13
chr30	32395413	96206	CAAACACTACTTAACATACATCAACTTTCAAAGCATTTTGTATGAACAAGCAAATAAGCTAACATATGCATAAATAAATGTTTGGAAAAAAAAAT	N	.	PASS	PRECISE;SVMETHOD=Snifflesv1.0.12;CHR2=chr30;END=32395508;STD_quant_start=0.584898;STD_quant_stop=0.000000;Kurtosis_quant_start=2.546560;Kurtosis_quant_stop=9.421482;SVTYPE=DEL;SUPTYPE=AL;SVLEN=-95;STRANDS=+-;STRANDS2=40,37,40,37;RE=77;REF_strand=53,45;Strandbias_pval=0.878818;AF=0.44	GT:DR:DV	0/1:98:77
chr30	32430719	96207	AAGAAAGAAAGAAAGAAAGAAAGAAAGAAAGAAAG	N	.	FAIL_NOTPRECISE	IMPRECISE;SVMETHOD=Snifflesv1.0.12;CHR2=chr30;END=32430757;STD_quant_start=16.923357;STD_quant_stop=17.329166;Kurtosis_quant_start=-1.734086;Kurtosis_quant_stop=-1.565738;SVTYPE=DEL;SUPTYPE=AL;SVLEN=-38;STRANDS=+-;STRANDS2=10,2,10,2;RE=12;REF_strand=37,24;Strandbias_pval=0.19213;AF=0.164384	GT:DR:DV	0/0:61:12
chr30	32435953	96208	NNNNNNNNNNNNNNNNNNNNNNNNNNNNNNNNNNNNNNNNNNNNNNNNNNNNNNNNNNNN	N	.	FAIL_GAP	PRECISE;SVMETHOD=Snifflesv1.0.12;CHR2=chr30;END=32436015;STD_quant_start=0.000000;STD_quant_stop=4.074310;Kurtosis_quant_start=4.500000;Kurtosis_quant_stop=-1.611218;SVTYPE=DEL;SUPTYPE=AL;SVLEN=-62;STRANDS=+-;STRANDS2=28,32,28,32;RE=60;REF_strand=28,33;Strandbias_pval=1;AF=0.495868	GT:DR:DV	0/1:61:60
chr30	32457246	96209	N	GTAATTTAATTTCTAAGAATTCTCTAGATTAATTTTCTCTACCTTCAATAGATTCATTTCTATTATTTCTATCGATTCCTTCGTAAAACACCT	.	PASS	PRECISE;SVMETHOD=Snifflesv1.0.12;CHR2=chr30;END=32457245;STD_quant_start=1.632993;STD_quant_stop=2.848001;Kurtosis_quant_start=5.576845;Kurtosis_quant_stop=2.667447;SVTYPE=INS;SUPTYPE=AL;SVLEN=93;STRANDS=+-;STRANDS2=24,13,24,13;RE=37;REF_strand=51,46;Strandbias_pval=0.244507;AF=0.276119	GT:DR:DV	0/0:97:37
chr30	32495527	96210	N	ATGCGGTAGTGCCTAAAATCGGGCCTAGAGGGTCATACTAGCCGTGCGTCTTCCTTAAGGAGGGTGGAAGCAGCTGACTCTCTCCTCCCTGTTGCCTGCCCCTGTGCCCTGCAGCTCTTCAGCAGATGTCACAGCATGAGCACACGCCTCCGAGCCCAGCTGCGGCCCATCAGGGCCCCCATAGTCCATCTCCTTCCGTGGCTGGAGCAACCCAGGCCAGCACCTGTGGGCCCGGTGACCCGGAGACCCCTCCCTGTTTTCCCGCAGGCTGGCCTTGGGTTGGGTACTACCAGGTTCCCCGCCCTGAATGGCTGCTGTTCCCCTGACTGAGACTGCTACTGTGTGTCTGAGTGTGCCCATGTTTCTAATAAATCCTGGCATCCTTTGTTCAGGCCTAAAGCAGCTCTCTGGAAGGAGGGATGACTCCATCATGACTCTTTCCAGTTTCTGGTCTTGCCCTCTTTTTCAGGGCATAAATGCCATCCACCCAGACCCTTTCAAACGGCCCAAATGGCTTGAGACCGGGGAAAAGAGTGGATTCTGCTCTACAGGGGACCAATCCCATCCCAAGTCACAACAGCGGCGTAGCCACTACCCCAGCAAGCGCCCGACGCCTAAAATGCTGGCTTGTCAGGCAGGGGCCTGGGAGAGGTAGCAAGTCTGCGCACAGCGATGCTTTCCCTCTGGGGTCTGATGCGGGTGCGGGAGGCCCGTGCCTGTTGCAGAGGCGCAGCACACCCAGGGTGGCGGTGGACGGAGCTGTGACCTGCCCGGGCCCTGAGTGCAGAGACGAGGGGGGTGTGGGGAGCATGGCCCGGCTACATGGCTTTTTAAACCCTCTCTTGGGCTACCGGGCTGACCACCTTCTCGACGCAAACATGCCCAAATTCCTGGGGCCCTGCCTCACTCCTCCCCCTCCCTCCATATCCTGAACCTTCTGTTGCAGTACTGACCCTCTAGCCTCATCCCCGGACCCCACACCTCCTATCTCTTCCCCCTGTCACAATGCTCCTCTTCATCTGCCTACCTGCTTCCTGGGCTCTATCAATCGTCTAAGTCAAAAGGCTGCCCTGCCTGAAGCCCTCCCAGATTTCTTATCTGAGAGCTTGAAACAACTTCCCTCCATTCTCGACCCACCACGTCTTTTCAAGTCTCTTAGAAGCAACTCGTCTGCCCTTCTTCGTGTCATGCTACATGGCTGTGTCCTCACCAACAATCCTGGTCTATCCCTTCCTTCCTGTTACCCCGCCCAGGGTCCAAGCACAATGTCCCATTTGTCTACACTGGGTCCTCAGCCCCCTCGTGGACGCTGACTCTTTTTCCCATACTGCCTCAGGTGATTACTAATACGCTCGAGTGTACTGAGCACTTACTAGGTGCCTTGGCCGACGTCGAAGTATTTTATGAGCACTTAGCTCATGACCCTCATAACACGCCCTACGAAGTCGGTGATGAAATTATCCCATCATGTGCAGGTGAGGATGCTAAGGCACCGAGACGTTGCGTAACCTGCTCAGAGCCACACAGCCAATGCGTCCGGGTCAGGTGATCGTGCCCATTTCACCTCGTGCTTCCCCTCTCACTTGTGGTGAGCACAGGGCGTTGCGCCGTGTGGCTTTTGGATCAGGGCTGACTTTCTCTATCCTGGGTGGCTTTCGATTGAGGTGGCAACCTCCTGTGGGAAACATGGCGCAACGACATTACCTATATGACAATGTGTTACAATGAGTCAGTGTGAAAGAACCATGAGCAAAAGGCTTTGCGTGGCAATTGGCTCTCATGGAGCATGCTGCGGCAAAGGCTATTGTGCTTATTACGATTCCATTGCCCACCACTCAATTAGATTAAAGGCCTCCTGCCATCGCTATATGCCACACAGGCATGAGAAAAGAACCCCAGAGAAGCCCTTGGTGAAGGAATCCCACAGGAGGCCCCCAATTATCAAGGATCAGCCAGGCGGCGTTGTATGATGGCATCGGGGTGAGGGGGCGGGGGAGTTGGTCCGGGCCAGCACTTGCCACTTGGTATTTCCCAGTATTGCCACCCCAGCAACCCAGAACTAAACTAAGCCACCCTTCGTTTAACAGAGATACAAGGGCAAAATTCCAAACATCAAAAAACCAACGACCACAAACAATAAGCAACAGACCAGAAAACTATGGGAATGATCAGGCAGTGACTGGTCGAGGCCCAGGTGATTATGATCTTATGTATCTTTATGAAAGCAGCCGGCCACACTGTCTCCAGGCCCTGTTCTAGGGCTTCTTTGCCGCACGGAGGATCATTGTTTCAAAGATGTATGTGTGGGACTAATAATTCACAATCTCTGCGAGGTACAGCAAGCAAGAGCAAAATAGGGTTGTTTAATGTCTCTGGTGTGAGCTTGGCCTGTGGGGGGGTGTTTCCAGAACAAATCCTTTAAGGATGATGTTTATGGGTTTTTTTTTACACCCCCACACTCGGGGCACCCCCATTAAAACACATTGGAGGTCAATTAATGATATTTTAGACGCAATTATTTGTCCTGCCTGT	.	FAIL_NOTPRECISE	IMPRECISE;SVMETHOD=Snifflesv1.0.12;CHR2=chr30;END=32495527;STD_quant_start=1.462874;STD_quant_stop=39.113425;Kurtosis_quant_start=3.616537;Kurtosis_quant_stop=-1.108902;SVTYPE=INS;SUPTYPE=AL,SR;SVLEN=2522;STRANDS=+-;STRANDS2=42,58,42,58;RE=100;REF_strand=15,24;Strandbias_pval=0.848012;AF=0.719424	GT:DR:DV	0/1:39:100
chr30	32497356	96211	CACCTGGGCCCGGCTCACCAGCCCCAGTCACCTCTCCCCCTCCTTTTGTCCGGCCACATTTTAGGTTTCTGCTGCTGGCCAGCCAGGGTTCTTTTTTTAAAAAAAATATTTTTATTTATTTATTCATGACAGAGAGAGATGAGTGAGAGTAGATACACTACGCCGAGGAAAGAACCAAGCACCATGCACCGAGTCCAACGCCAGACTCGATCCCTNNNNNNNNNNAAGACAGGTCTCCTTTGGGAGGGGAAGCTTGTGAGGAGTGCCTTCAAGGAAGGGAAGGATGTCATCAGGAAAAGGCAGCGAGGACATGGGAGCAGAAGGAAAGGCTGGAGAGAGGGAAACAGCAGTTAGTTGGAAGATCCAAACCTGCCTGTCATCCTTGCTG	N	.	FAIL_NOTPRECISE	IMPRECISE;SVMETHOD=Snifflesv1.0.12;CHR2=chr30;END=32497739;STD_quant_start=54.977701;STD_quant_stop=52.874965;Kurtosis_quant_start=-0.062790;Kurtosis_quant_stop=0.755558;SVTYPE=DEL;SUPTYPE=AL,SR;SVLEN=-383;STRANDS=+-;STRANDS2=35,49,35,49;RE=84;REF_strand=46,58;Strandbias_pval=0.768135;AF=0.446809	GT:DR:DV	0/1:104:84
chr30	32498271	96212	N	TTGTTTTTTTTTTTTTTTTGTTTTTTTTTTCATTTATATGATAGCTCACACAGAGAGAGAGCGCAGCTAATAGGCAGGAGGGAAAGAAGCAGGCTCCATGCCACCTGGAGCCTGACGTTGGGATTTGCATCCTCTGGGTCTCCAGGATCGCGCCCTTGGCCAAAGGCGGCGCTAAACCGCTGCTCAATCCCAGGGATCCCAACAGGTTTTG	.	PASS	PRECISE;SVMETHOD=Snifflesv1.0.12;CHR2=chr30;END=32498284;STD_quant_start=1.316561;STD_quant_stop=2.816617;Kurtosis_quant_start=10.237440;Kurtosis_quant_stop=-1.125419;SVTYPE=INS;SUPTYPE=AL;SVLEN=209;STRANDS=+-;STRANDS2=16,14,16,14;RE=30;REF_strand=46,55;Strandbias_pval=0.533863;AF=0.229008	GT:DR:DV	0/0:101:30
chr30	32510044	96213	TCTTTCTCTGTCTTTTTTTTTTTAAATTTTTATTTATTTATGATAGTCACAGAGAGAGAGAGAGAGAGGCAGAGACATAGGCAGAGGGAAAAGCAGGCTCCATGCACCGGGAGCCTGATGTGGGATTCGATCCCGGGTCTCCAGGATCGCGCCCTGGGCCAAAGGCAGGCGCCAAACCGCTGCGCCACCCAGGGATCCCC	N	.	PASS	PRECISE;SVMETHOD=Snifflesv1.0.12;CHR2=chr30;END=32510244;STD_quant_start=3.126944;STD_quant_stop=1.319371;Kurtosis_quant_start=7.889061;Kurtosis_quant_stop=-1.657510;SVTYPE=DEL;SUPTYPE=AL;SVLEN=-200;STRANDS=+-;STRANDS2=21,33,21,33;RE=54;REF_strand=32,45;Strandbias_pval=0.856888;AF=0.412214	GT:DR:DV	0/1:77:54
chr30	32511117	96214	CTCGACATCTTAAAAGCCATCTATGAAAAGCCCACAGCAAATATCATTCTCAATGGGGAAGCACTGGGAGCCTTTCCCCTAAGATCAGGAACAAGACAGGGATGTCCACTCTCACCACTGCTATTCAACATAGTACTGGAAGTCCTAGCCTCAGCAATCAGACAACAAAAAGACATTAAAGGCATTCAAATTGGCAAAGAAGAAGTCAAACTCTCTCTCTTCGCCGATGACATGATACTCTACATAGAAAACCCAAAAGTCTCCACCCCAAGATTGCTAGAACTCATACAGCAATTCGGTAGCGTGGCAGGATACAAAATCAATGCCCAGAAGTCAGTGGCATTTCTATACACTAACAATGAGACTGAAGAAAGAGAAATTAAGGAGTCAATCCCATTTACAATTGCACCCAAAAGCATAAGATACCTAGGAATAAACCTCACCAAAGATGTAAAGGATCTATACCCTCAAAACTATAGAACACTTCTGAAAGAAATTGAGGAAGACACAAAGAGATGGAAAAATATTCCATGCTCATGGATTGGCAGAATTAATATTGTGAAAATGTCAATGTTACCCAGGGCAATATACACGTTTAATGCAATCCCTATCAAAATACCATGGACTTTCTTCAGAGAGTTAGAACAAATTATTTTAAGATTTGTGTGGAATCAGAAAAGACCCCGAATAGCCAGGGGAATTTTAAAAAAGAAAACCATATCTGGGGGCATCACAATGCCAGATTTCAGGTTGTA	N	.	PASS	PRECISE;SVMETHOD=Snifflesv1.0.12;CHR2=chr30;END=32511872;STD_quant_start=0.392232;STD_quant_stop=0.000000;Kurtosis_quant_start=12.535061;Kurtosis_quant_stop=20.212664;SVTYPE=DEL;SUPTYPE=AL,SR;SVLEN=-755;STRANDS=+-;STRANDS2=19,33,19,33;RE=52;REF_strand=27,42;Strandbias_pval=0.850756;AF=0.429752	GT:DR:DV	0/1:69:52
chr30	32531606	96215	CCACCCTCCCTCTGACAATTAGCCTGTTGGATGAGTCA	N	.	PASS	PRECISE;SVMETHOD=Snifflesv1.0.12;CHR2=chr30;END=32531643;STD_quant_start=0.447214;STD_quant_stop=0.000000;Kurtosis_quant_start=-0.544819;Kurtosis_quant_stop=0.417836;SVTYPE=DEL;SUPTYPE=AL;SVLEN=-37;STRANDS=+-;STRANDS2=9,11,9,11;RE=20;REF_strand=62,47;Strandbias_pval=0.340656;AF=0.155039	GT:DR:DV	0/0:109:20
chr30	32573639	96216	GGTATGGTAGTACGAAAAGGTAAGGTTCCCTTGTCATGCACTCGATATTCGCCATTCACCTGCATTTACACAATCTCGNNNNNNNNNNCTCGAGACTCTGTTTATTGGCTGTAATAGGGGGACCCCCTTAGGGGGGAACAGCCAAAGGAGGCGCGGGGGTGGTCTTTACTGGAG	N	.	PASS	PRECISE;SVMETHOD=Snifflesv1.0.12;CHR2=chr30;END=32573813;STD_quant_start=2.727178;STD_quant_stop=1.159202;Kurtosis_quant_start=-1.042885;Kurtosis_quant_stop=-0.021286;SVTYPE=DEL;SUPTYPE=AL;SVLEN=-174;STRANDS=+-;STRANDS2=23,42,23,42;RE=65;REF_strand=28,44;Strandbias_pval=0.725154;AF=0.474453	GT:DR:DV	0/1:72:65
chr30	32581445	96217	TTTTCTGCGTCTTTTCCTTTTTTTTTTTTTTTTTTAAAGATTTTATTTATTTATTCATAGAGATGCAGAGAGAGAGAGAGAGAGAGAGAGGCAGAGACACAGGCAGAGGGAGAAGCAGGCTCCATGCAGAGAGCCCGACGTGGGACTCGATCCAGGGTCTCCAGGATCATGCCCTGGGCTGCAGGCGGCACCAAACCGCTGCGCCACCAGGGCTGCCCTTTTTTTTTTTTTATTTTATTTATTTTTTTTT	N	.	PASS	PRECISE;SVMETHOD=Snifflesv1.0.12;CHR2=chr30;END=32581694;STD_quant_start=4.745707;STD_quant_stop=3.064524;Kurtosis_quant_start=13.762666;Kurtosis_quant_stop=-1.861235;SVTYPE=DEL;SUPTYPE=AL;SVLEN=-249;STRANDS=+-;STRANDS2=24,23,24,23;RE=47;REF_strand=40,51;Strandbias_pval=0.473849;AF=0.34058	GT:DR:DV	0/1:91:47
chr30	32599982	96218	AAAACCTGGAAATTAAAAAAAAATAAAAATAAAAAATAAAAAATA	N	.	PASS	PRECISE;SVMETHOD=Snifflesv1.0.12;CHR2=chr30;END=32600029;STD_quant_start=1.882938;STD_quant_stop=3.219260;Kurtosis_quant_start=-1.887766;Kurtosis_quant_stop=-2.190168;SVTYPE=DEL;SUPTYPE=AL;SVLEN=-47;STRANDS=+-;STRANDS2=15,7,15,7;RE=22;REF_strand=62,47;Strandbias_pval=0.354381;AF=0.167939	GT:DR:DV	0/0:109:22
chr30	32605184	96219	N	TAGGGATCCCGGGGTGGCGCGCGGTTGTCGCTGCCTTTGGCCCAGGGGCGGAGATCCGGGAGACCCGGGATAGGGAACCCACATCGCGCGCCCGGGGCTGGAGCCTGCTTCGTCTCCTGCTGCCTGTGTCTCTGCGCCTCCTCTCCGCTCTCACGGTGGGCTATCATAAATATTTAAAAAAAAATTAAAAAAATAAATGAAGAAGAAAC	.	PASS	PRECISE;SVMETHOD=Snifflesv1.0.12;CHR2=chr30;END=32605198;STD_quant_start=3.278719;STD_quant_stop=4.842520;Kurtosis_quant_start=11.287593;Kurtosis_quant_stop=13.065359;SVTYPE=INS;SUPTYPE=AL;SVLEN=209;STRANDS=+-;STRANDS2=23,18,23,18;RE=41;REF_strand=64,56;Strandbias_pval=0.856438;AF=0.254658	GT:DR:DV	0/0:120:41
chr30	32612960	96220	N	GCAATGTGTCAGGGCTTTTTTTTTTATTATTTTCAACATTTTTTTTTTTTAATTTTTATTAAATTTATGCTAGTTCACGAGCGAGATACGAGAGCGCAGAGAACAGGGCAGAGAGAGAGAAGCAGGCCTCCATTGCATCGGGATGGCCTGATGTGGGATTCGACTCCTGGGTCTCCAGGTGATAGCGCCTGGGCCAAAGGCAGGCGCCAAACGCGCGCCACCCAGGGATCCC	.	PASS	PRECISE;SVMETHOD=Snifflesv1.0.12;CHR2=chr30;END=32612961;STD_quant_start=1.000000;STD_quant_stop=2.923261;Kurtosis_quant_start=18.315286;Kurtosis_quant_stop=10.427107;SVTYPE=INS;SUPTYPE=AL;SVLEN=231;STRANDS=+-;STRANDS2=26,19,26,19;RE=45;REF_strand=52,45;Strandbias_pval=0.7182;AF=0.316901	GT:DR:DV	0/1:97:45
chr30	32615276	96221	TTTTTTTTTTTTTTTTTTTTTTTTTAAAGATTTTATTTATTTATTCATGAGAGACACAGAGAGAGAGAGGCAGAGACACAGGCAGAGGGAGAAGCAGGCTCCATGCACCGGGAGCCCGACGTGGGATTTGATCCCGGGTCTCCAGGATCACGCCCTGGGCCAAAGGCAGGCGCTAAACCACTGCGCCACCCAGGGATCCCAAGTAGACTCATT	N	.	PASS	PRECISE;SVMETHOD=Snifflesv1.0.12;CHR2=chr30;END=32615476;STD_quant_start=3.438536;STD_quant_stop=2.176073;Kurtosis_quant_start=-1.878843;Kurtosis_quant_stop=-1.699275;SVTYPE=DEL;SUPTYPE=AL,SR;SVLEN=-200;STRANDS=+-;STRANDS2=36,32,36,32;RE=68;REF_strand=46,44;Strandbias_pval=0.872892;AF=0.43038	GT:DR:DV	0/1:90:68
chr30	32619634	96222	N	GGTTTCTTTTTTTTTTTTTTTTTTTTTTTTCATTTATTTATGATCGTCACACAGAGAGAGAGAGAGAGAGAGAGGCAGAGAACAGGGCGCCGAGGGATGAAGAAGCCGGCTCCATGCACCGGGAGCCTGACGTGGATTTGGATCCCGGGTCTCCAGGATCGCGCCACTGGGCCAAAGGCAGGCGCTAAACCGCTGCGCCACCCAGGGATCCCTCTCT	.	PASS	PRECISE;SVMETHOD=Snifflesv1.0.12;CHR2=chr30;END=32619646;STD_quant_start=2.754675;STD_quant_stop=4.115966;Kurtosis_quant_start=3.098258;Kurtosis_quant_stop=2.400864;SVTYPE=INS;SUPTYPE=AL;SVLEN=210;STRANDS=+-;STRANDS2=21,14,21,14;RE=35;REF_strand=52,49;Strandbias_pval=0.434932;AF=0.257353	GT:DR:DV	0/0:101:35
chr30	32630792	96223	AACAAGGGGACAAGAGGGATCCCTGGGTGGCGCAGCGGTTTGGCGCCTGCCTTTGGCCCAGGGCGTGATCCTGGAGACACGGGATCGAATCCCATATCAGGCTCCCGATGCATGGAGCCTGCTTCTCCCTCTGCCTGTGTCTCTGCCTCTCTCTCTCTCTCTCTCTCTGTGACTATCATAAGTAAATAAATAAAAATTTAAAAAAAAAAAAAAAAAAAAAAAAA	N	.	PASS	PRECISE;SVMETHOD=Snifflesv1.0.12;CHR2=chr30;END=32631017;STD_quant_start=2.631174;STD_quant_stop=2.631174;Kurtosis_quant_start=-1.722810;Kurtosis_quant_stop=-1.839549;SVTYPE=DEL;SUPTYPE=AL;SVLEN=-225;STRANDS=+-;STRANDS2=27,26,27,26;RE=53;REF_strand=30,33;Strandbias_pval=0.852247;AF=0.456897	GT:DR:DV	0/1:63:53
chr30	32633781	96224	N	TCCTTATTCTTTTTTTTTACAGATTTATTTATTTATTTATTCGTGAGAAGCACCACAGAGAGGAGCAGAGAGAGAGAGAGAGGCAGAGACCACCCAGGAGGAGGGAGAAGCAGGCTCCATGCAGGAGCCCGATGTGGACTCGCTCCGGGTCTCTAGGATCACACCTGGGCTGCAGGCGGTGCCTAAACCGCTGCGCCACGGGGCTGCCC	.	PASS	PRECISE;SVMETHOD=Snifflesv1.0.12;CHR2=chr30;END=32633788;STD_quant_start=1.760682;STD_quant_stop=6.140033;Kurtosis_quant_start=3.352304;Kurtosis_quant_stop=1.245027;SVTYPE=INS;SUPTYPE=AL;SVLEN=216;STRANDS=+-;STRANDS2=11,9,11,9;RE=20;REF_strand=39,34;Strandbias_pval=1;AF=0.215054	GT:DR:DV	0/0:73:20
chr30	32649647	96225	AAAAAATAAAAATAAAGAGTCCCAAGAAAAAAAATA	N	.	PASS	PRECISE;SVMETHOD=Snifflesv1.0.12;CHR2=chr30;END=32649711;STD_quant_start=4.566962;STD_quant_stop=8.008924;Kurtosis_quant_start=-1.852891;Kurtosis_quant_stop=-2.093502;SVTYPE=DEL;SUPTYPE=AL;SVLEN=-64;STRANDS=+-;STRANDS2=16,12,16,12;RE=28;REF_strand=43,42;Strandbias_pval=0.663667;AF=0.247788	GT:DR:DV	0/0:85:28
chr30	32652330	96226	N	ATAAACATAAGGGATCCGGGGGTGGCGCAGGGTTAGCTCCTGCCTTTGGCCCAGGCGCGCGCTCCTGTGAGACCCAGCGACCGAATTCCACATCGCGGCTCCCGGTGTTGGCATGGACCCTGCTTTCCTCTGCCTATGATCTCTGCCCTCTCTCTCTCTACTGTGTGCTCTCATCAATAAATAAATAAAAATTAAAAACAACTAAAC	.	FAIL_NOTPRECISE	IMPRECISE;SVMETHOD=Snifflesv1.0.12;CHR2=chr30;END=32652329;STD_quant_start=4.509250;STD_quant_stop=10.230673;Kurtosis_quant_start=-0.961945;Kurtosis_quant_stop=-1.332810;SVTYPE=INS;SUPTYPE=AL,SR;SVLEN=205;STRANDS=+-;STRANDS2=17,13,17,13;RE=30;REF_strand=50,47;Strandbias_pval=0.679123;AF=0.23622	GT:DR:DV	0/0:97:30
chr30	32652717	96227	ACCATTGAGCTAAAAAAAAAAAAAAAAAAAAAAAC	N	.	PASS	PRECISE;SVMETHOD=Snifflesv1.0.12;CHR2=chr30;END=32652752;STD_quant_start=0.447214;STD_quant_stop=0.000000;Kurtosis_quant_start=3.892485;Kurtosis_quant_stop=1.017355;SVTYPE=DEL;SUPTYPE=AL;SVLEN=-35;STRANDS=+-;STRANDS2=12,7,12,7;RE=19;REF_strand=47,48;Strandbias_pval=0.321646;AF=0.166667	GT:DR:DV	0/0:95:19
chr30	32719029	96228	TCTAAATGTTTTTTTTTTTTTTTTTTTTTTTTTTTTTTTTTTTTTCTAAATTTTTATTTATTTATGATAGTCACAGAGAGAGAGAGAGAGAGAGAGAGGCAGAGACACAGGCAGAGGGAGAAGCAGGCTCCATGCACCGGGAGCCCGACGTGGGATTCAATCCTGGGTCACCAGGATCGCGCCCTGGGCCAAAGGCAGGCGCCAAACCGCTGCGCCACCCAGGGATCCCA	N	.	PASS	PRECISE;SVMETHOD=Snifflesv1.0.12;CHR2=chr30;END=32719259;STD_quant_start=0.447214;STD_quant_stop=0.632456;Kurtosis_quant_start=2.648622;Kurtosis_quant_stop=0.603600;SVTYPE=DEL;SUPTYPE=AL;SVLEN=-230;STRANDS=+-;STRANDS2=8,12,8,12;RE=20;REF_strand=41,36;Strandbias_pval=0.324906;AF=0.206186	GT:DR:DV	0/0:77:20
chr30	32730764	96229	N	TTATTTTATTTTATTTTGCTTTTATGTTATTC	.	PASS	PRECISE;SVMETHOD=Snifflesv1.0.12;CHR2=chr30;END=32730764;STD_quant_start=3.316625;STD_quant_stop=4.560702;Kurtosis_quant_start=6.495729;Kurtosis_quant_stop=6.014992;SVTYPE=INS;SUPTYPE=AL;SVLEN=31;STRANDS=+-;STRANDS2=9,4,9,4;RE=13;REF_strand=45,56;Strandbias_pval=0.139483;AF=0.114035	GT:DR:DV	0/0:101:13
chr30	32769335	96230	TTAAAAGACAAATAAAGGGGATCCCTGGGTGGCGCAGCGGTTTGGCGCCTGCCTTTGGCCCAGGGCGCGATCCTGGAGACCCGGGATCGAATCCCACGTCGGGCTTCCGGTGCATGGAGCCTGCTTCTCCCTCTGCCTGTGTCTCTGCCTCTCTCTCTCTCTCTCACTGTGTGCCTATCATAAATAAATAAAAAATTAAAAAAAAAAAAAAA	N	.	PASS	PRECISE;SVMETHOD=Snifflesv1.0.12;CHR2=chr30;END=32769545;STD_quant_start=2.880972;STD_quant_stop=3.301515;Kurtosis_quant_start=-1.099676;Kurtosis_quant_stop=-1.624831;SVTYPE=DEL;SUPTYPE=AL;SVLEN=-210;STRANDS=+-;STRANDS2=10,8,10,8;RE=18;REF_strand=43,35;Strandbias_pval=1;AF=0.1875	GT:DR:DV	0/0:78:18
chr30	32770401	96231	GGGGGGGGGGGGAAATGGAAAAAAANNNNNNNNNNATGCCTAGCATAGGAACTGTAAGTTGTAGGGCACAACAATTATAGCTGAGTCAAGAGTCCTGCAATCTGGGCAATCTGGTTTGCCTCTGATCATTTATGGACAAGTAACTTCTTTTCCCTACAGAATGTAGTTTGCAATTGAAAAAACAATAGAGAGAGCATTATACAACAATTTCAACACATGGATTTAGTGTAATGTTTCATATGTCAGTGTTTATCAATGTGCTATATAGACTAACTGCATCATAATCACCTGAGGAACTGGGTAAAAATTCAGGCAACTAGGTTTTACTCCACATCTCTAGATGCTGGGGGGGGTGT	N	.	PASS	PRECISE;SVMETHOD=Snifflesv1.0.12;CHR2=chr30;END=32770745;STD_quant_start=5.786190;STD_quant_stop=1.019804;Kurtosis_quant_start=1.135504;Kurtosis_quant_stop=-1.810717;SVTYPE=DEL;SUPTYPE=AL;SVLEN=-344;STRANDS=+-;STRANDS2=22,28,22,28;RE=50;REF_strand=29,31;Strandbias_pval=0.703342;AF=0.454545	GT:DR:DV	0/1:60:50
chr30	32775866	96232	N	CAGCAGGGCCACCGGCCCCCCCCCGGAACGCCTAGGCGCCCCGGGCCCGGCCCTGCGCGGCCTGGCATGCCACGAAATCCCATAACAAAACCCCGGAGCTCCGAGCAGCCGGGGAAGCGGGAGGCCCCGCGCGCCCCCACCGCGCCCCCGCGCCCCCACACACGGCCGCCCACCGCTCGCGCGCCCACAGCCCGCGCACCCCCGCCCGGCCCGTCGCCGCGCATGGGGAGAGGGGCGGGGTGCGGGCCGCAGAGCCCACGGGAACATGGCTCTCGTCCGATATGGCGTCACGGCGTGGCCACAGGCCCCCGGCCGAGTTGGAGAGGCTCAGAAGTGGTGTGTGGGGGCCCCGGGGGGGGGCGGCCGCGGCGGGGAGGGCGCAGGGGAGCGCTCTCCCAGAGCTGTTTGTCTTAAAGAAACGCTTTTAAAAAAAAAAAAAAAAGAACCACCGAAACCCCTAATTCCTCCTCCACCACCCCCTTTTTGTCCCACATGTAGCCTCGCTTTCCCCCCCCGCGACTCCTCCCGCGCTCACCCGGGGTGCCGACAAGCCCGCCTCACGTCACCGCCCGCGCCCCCCCCCACCCCCCCACCCCGCCTCGAGGCCGGGGCCGGCGAGTGGGGCGAGGGACGGGCTCCGAGGCGAGGGGCAAAAGAAGCTGAGAAACCGCTCCAGGCTGCGGCGGCCGCGCCCCCTCCCCCCGCCAACAACGCGGGAAGTTTAAAGAGCACGGGTGCAAAAAACCCCGTTCCCGGCGATCGATCGAACACAATTGACCAAACGCAAAAGACAAAACAAAAAACAAGTAAAAGGCACGCAGGGCCGGGGCCGGGGGCGCCCCACACCCCCGCCGCGTGGACCCAGACCCCAGAGCCCGACCCCAGGACCTGCCCGTGCGCCCTCCCCCCAATCCGACGGGGGCTTCGAGTACGCGGGAAGCCCGCGCTTCCGGCCCATCCCCCACACCACAACCAGCCCCCAAATCCAATCCGAGCGGG	.	UNRESOLVED	PRECISE;SVMETHOD=Snifflesv1.0.12;CHR2=chr30;END=32775870;STD_quant_start=4.098780;STD_quant_stop=3.271085;Kurtosis_quant_start=6.781072;Kurtosis_quant_stop=0.306674;SVTYPE=INS;SUPTYPE=AL,SR;SVLEN=999;STRANDS=+-;STRANDS2=8,10,8,10;RE=18;REF_strand=0,0;Strandbias_pval=1;AF=1	GT:DR:DV	1/1:0:18
chr30	32797294	96233	N	AACATGTCATGTCTTAGGATTCCCCTGGGTGCGCGGCAGCGGTTTGGCGCCTGCCTGGCCCAGGGCGTGATCCCCCATGGAGACTGGGAGCGCAATCCCCGTCGGCGCTCCGCGCTGACATGGAAGCCTGCTTCTCCCTCTGCTGTTCTCTGCTATCTCTCTACACTGTGCTTGCCTATAAAAATAAAATACAATAAAATTCACATAAAATAAAATCAAATAAAATACATTATTTAAAAAAAAAGTTTAAAAAAAAAAAAAAAAAA	.	PASS	PRECISE;SVMETHOD=Snifflesv1.0.12;CHR2=chr30;END=32797300;STD_quant_start=0.500000;STD_quant_stop=2.929733;Kurtosis_quant_start=8.034630;Kurtosis_quant_stop=7.042313;SVTYPE=INS;SUPTYPE=AL;SVLEN=263;STRANDS=+-;STRANDS2=13,12,13,12;RE=25;REF_strand=47,38;Strandbias_pval=0.821737;AF=0.227273	GT:DR:DV	0/0:85:25
chr30	32801613	96234	AATAAAAAGGAGAGAAAAAAAAAATAAAAAA	N	.	PASS	PRECISE;SVMETHOD=Snifflesv1.0.12;CHR2=chr30;END=32801644;STD_quant_start=1.341641;STD_quant_stop=1.732051;Kurtosis_quant_start=-1.256415;Kurtosis_quant_stop=-1.397953;SVTYPE=DEL;SUPTYPE=AL;SVLEN=-31;STRANDS=+-;STRANDS2=11,8,11,8;RE=19;REF_strand=35,40;Strandbias_pval=0.446626;AF=0.202128	GT:DR:DV	0/0:75:19
chr30	32812547	96235	N	AAATTTTATTTATTTTCTCAGGATCCCTGGTTGGCGCCGCAGCGGTTTTAGCGCTGCCTTTGGCCCGAGGGCGCGATCCTGGAGACCCGCGGATCGAATCCCCACGTCGGGGCTCCCTGCATGGAGCCTGCTTCTCCCTCTGCCTGTGTCTCTGCCTCTCTCTCTCTCTCTGTGTGTGTGACTATACTAAATAAAATTTAAAAAAAA	.	PASS	PRECISE;SVMETHOD=Snifflesv1.0.12;CHR2=chr30;END=32812553;STD_quant_start=1.270978;STD_quant_stop=4.779765;Kurtosis_quant_start=9.768584;Kurtosis_quant_stop=9.207133;SVTYPE=INS;SUPTYPE=AL;SVLEN=205;STRANDS=+-;STRANDS2=11,16,11,16;RE=27;REF_strand=45,51;Strandbias_pval=0.663926;AF=0.219512	GT:DR:DV	0/0:96:27
chr30	32829143	96236	TAAATAAATAAATAAATAAATAAATAAATAAAT	N	.	PASS	PRECISE;SVMETHOD=Snifflesv1.0.12;CHR2=chr30;END=32829185;STD_quant_start=3.919647;STD_quant_stop=3.503245;Kurtosis_quant_start=-2.155406;Kurtosis_quant_stop=-1.924657;SVTYPE=DEL;SUPTYPE=AL;SVLEN=-42;STRANDS=+-;STRANDS2=11,11,11,11;RE=22;REF_strand=47,47;Strandbias_pval=1;AF=0.189655	GT:DR:DV	0/0:94:22
chr30	32844985	96237	N	TACGACCATTGGGCATAGCCCCGGTTGCGCGCCAGCGGTTAGCCGCCGCCTGCAGCCCAGGGCTTGCCTACTGGAGACCCTGGATCGCGTCCCAGTTCAGGCCTCTTGTATGATGCCTGCTTCTCCCTCTGCTGTGTCTCTGCCTCTCTCTCCTGTCTCTATGAATACATAAATACAATCCTTTAAAAAAAAACAA	.	PASS	PRECISE;SVMETHOD=Snifflesv1.0.12;CHR2=chr30;END=32844991;STD_quant_start=0.874475;STD_quant_stop=4.639980;Kurtosis_quant_start=2.013641;Kurtosis_quant_stop=5.236217;SVTYPE=INS;SUPTYPE=AL;SVLEN=191;STRANDS=+-;STRANDS2=15,19,15,19;RE=34;REF_strand=41,44;Strandbias_pval=0.839142;AF=0.285714	GT:DR:DV	0/0:85:34
chr30	32853943	96238	ATTTAAAGTAAAAAATTGGGATCCCTGGGTGGCGCAGCGGTTTGGCGCCTGCCTTTGGCCCAGGGCGCGATCCTGGAGACCTAGGATCGAGTCCCACATCGGGCTCCCGGTGCATGGAGCCTGCTTCTCCCTCTGCCCGTGTCTCTGCCTCTCTCTCTCTCTGTGACTATCATAAATAAATAAAA	N	.	PASS	PRECISE;SVMETHOD=Snifflesv1.0.12;CHR2=chr30;END=32854128;STD_quant_start=3.802833;STD_quant_stop=3.038218;Kurtosis_quant_start=12.050794;Kurtosis_quant_stop=-1.863704;SVTYPE=DEL;SUPTYPE=AL;SVLEN=-185;STRANDS=+-;STRANDS2=29,24,29,24;RE=53;REF_strand=54,44;Strandbias_pval=1;AF=0.350993	GT:DR:DV	0/1:98:53
chr30	32883191	96239	N	TAACTTTTTTTTTTTTTTTTTTTTTTTTACTTCATTTTTTTTTTTTTTTTTATTGGTCGTTCAATTTACTACACCCTACCCGAATTAAACTTTTTTA	.	PASS	PRECISE;SVMETHOD=Snifflesv1.0.12;CHR2=chr30;END=32883195;STD_quant_start=3.210560;STD_quant_stop=5.643240;Kurtosis_quant_start=6.370059;Kurtosis_quant_stop=2.192575;SVTYPE=INS;SUPTYPE=AL;SVLEN=93;STRANDS=+-;STRANDS2=14,13,14,13;RE=27;REF_strand=45,45;Strandbias_pval=1;AF=0.230769	GT:DR:DV	0/0:90:27
chr30	32888113	96240	TTTTTTTTTTTTTTTTTTTTCATATATTTATGGTAGTCACACAGAGAGAGAGAGAGAGAGAGAGGCAGAGACATAGGCAGAGGGAGAAGCAGGCTCCATGCACCGGGAGCCTGACGTGGGATTCGATCCCGGGTCTCCAGGACCACGCCCTGGGCCAAAGGCAGGCGCCAAACCGCTGCGCCACCCAGGGATCCCCTGTAATGT	N	.	PASS	PRECISE;SVMETHOD=Snifflesv1.0.12;CHR2=chr30;END=32888319;STD_quant_start=1.270978;STD_quant_stop=2.270208;Kurtosis_quant_start=-1.854094;Kurtosis_quant_stop=-1.285721;SVTYPE=DEL;SUPTYPE=AL;SVLEN=-206;STRANDS=+-;STRANDS2=14,13,14,13;RE=27;REF_strand=45,51;Strandbias_pval=0.669047;AF=0.219512	GT:DR:DV	0/0:96:27
chr30	32891129	96241	GCAGATTTATTTTATTTATTTATTTATTTATTTATTTTTTTAAAGATTTTATTTATTTATTCATGAGAGATACAGAGAGAGAGAGAGAGGCAGAGACACAGGCAGAGGGAGAAGCAGGCTCCATGCAGGGAGCCCGATGCGGGACTCGATCCCAGGACTCCGGGATCATGCCCCGGGCCAAAGGCAGATGCTCAACCACTGAGCCACCCAGGC	N	.	PASS	PRECISE;SVMETHOD=Snifflesv1.0.12;CHR2=chr30;END=32891350;STD_quant_start=1.358732;STD_quant_stop=1.754116;Kurtosis_quant_start=-1.249114;Kurtosis_quant_stop=3.755796;SVTYPE=DEL;SUPTYPE=AL;SVLEN=-221;STRANDS=+-;STRANDS2=14,12,14,12;RE=26;REF_strand=47,55;Strandbias_pval=0.515701;AF=0.203125	GT:DR:DV	0/0:102:26
chr30	32898733	96242	TTTTTTAATTTTTGTTTATTTATGATAGTCACAGAGAGAGAGAGAGAGAGAGAGAGAGAGAGAGAGAGAGGCAGAGACACAGGCAGAGGGAGAAGCAGGCTCCATGCACCGGGAGCCCGATGTGGGATTCGATCCCGGGTCTCCAGGATCACGCCCTGGGCCAAAGGCAGGCGCCAAACCGCTGCGCCACCCAGGGATCCCCCATTAAGAAATTTTTA	N	.	PASS	PRECISE;SVMETHOD=Snifflesv1.0.12;CHR2=chr30;END=32898951;STD_quant_start=2.009238;STD_quant_stop=3.042903;Kurtosis_quant_start=-1.714236;Kurtosis_quant_stop=-0.250517;SVTYPE=DEL;SUPTYPE=AL;SVLEN=-218;STRANDS=+-;STRANDS2=22,33,22,33;RE=55;REF_strand=44,53;Strandbias_pval=0.610066;AF=0.361842	GT:DR:DV	0/1:97:55
chr30	32905412	96243	N	AGATTCATCCATGTCGGGATCCCATGGGTGGCGCAGCGGTTTGGGCGCTGCCTTTGGACGCAGGGCGGCGATCCTGGAGACACCGGGATCGTTCCCACATCGGGGCTCCCCCGGTGCATGGAGCCATGCTTCTCCTCTCCCTCTGCCTGTGTCTCTGCCTCTCTCGCTGTGGACTATCAGGAAATAAATAAAAAATGTAAAAAAAAAAA	.	PASS	PRECISE;SVMETHOD=Snifflesv1.0.12;CHR2=chr30;END=32905411;STD_quant_start=3.088440;STD_quant_stop=2.674667;Kurtosis_quant_start=6.675173;Kurtosis_quant_stop=8.963600;SVTYPE=INS;SUPTYPE=AL;SVLEN=205;STRANDS=+-;STRANDS2=15,12,15,12;RE=27;REF_strand=44,41;Strandbias_pval=0.826168;AF=0.241071	GT:DR:DV	0/0:85:27
chr30	32905688	96244	TATTGTTTTAATTTTTTTTTAATTTTAATTTATTTATGATAGTCACACAGAGAGAGAGAGAGGCAGAGACACACAGGAAGAGGGAAAAGCAGGCTCCATGCACCGGGAGCCCGATGTGGGATTCGATCCCGGGTCTCCAGGATCGCGCCCTGGGCCAAAGGCAGGCGCCAAACCGCTGCGCCACCCAGGGATCC	N	.	PASS	PRECISE;SVMETHOD=Snifflesv1.0.12;CHR2=chr30;END=32905886;STD_quant_start=2.430862;STD_quant_stop=2.306118;Kurtosis_quant_start=3.408442;Kurtosis_quant_stop=-1.443527;SVTYPE=DEL;SUPTYPE=AL;SVLEN=-198;STRANDS=+-;STRANDS2=26,19,26,19;RE=45;REF_strand=44,39;Strandbias_pval=0.7105;AF=0.351562	GT:DR:DV	0/1:83:45
chr30	32907098	96245	AGTGGTCTCATTGTCATGACTTATTACCTTCTAATT	N	.	PASS	PRECISE;SVMETHOD=Snifflesv1.0.12;CHR2=chr30;END=32907134;STD_quant_start=0.000000;STD_quant_stop=0.000000;Kurtosis_quant_start=-1.127801;Kurtosis_quant_stop=-1.364500;SVTYPE=DEL;SUPTYPE=AL;SVLEN=-36;STRANDS=+-;STRANDS2=26,21,26,21;RE=47;REF_strand=46,45;Strandbias_pval=0.719385;AF=0.34058	GT:DR:DV	0/1:91:47
chr30	32912300	96246	N	GGCTAGTTTCTCTCTAGCCATTTTTCTCTCTGCCCCTTCCCCTGCTGC	.	PASS	PRECISE;SVMETHOD=Snifflesv1.0.12;CHR2=chr30;END=32912301;STD_quant_start=5.125693;STD_quant_stop=6.529653;Kurtosis_quant_start=-1.591267;Kurtosis_quant_stop=-1.404222;SVTYPE=INS;SUPTYPE=AL;SVLEN=47;STRANDS=+-;STRANDS2=16,6,16,6;RE=22;REF_strand=46,39;Strandbias_pval=0.148162;AF=0.205607	GT:DR:DV	0/0:85:22
chr30	32923992	96247	N	AAGGTATGGGAGGGGGAGTCCCTGGTGGCAGCAGCGGTTTGGCGCCGCGCTTTGGCCCATGGCGCGATCCTGGAGACCCGGGATCGAATCCAGCAAAGTCGGGCTCCCGGTGAAGGGGAGCCTGCTTCTCCTCTGCCTGTGTGCTCTGCGCCTCTCTCCTCCGCTCTGTGACTATCATAGGAATAAATAAAAATTAAAAAAAAA	.	PASS	PRECISE;SVMETHOD=Snifflesv1.0.12;CHR2=chr30;END=32924001;STD_quant_start=5.825232;STD_quant_stop=6.153590;Kurtosis_quant_start=3.254366;Kurtosis_quant_stop=4.898718;SVTYPE=INS;SUPTYPE=AL;SVLEN=202;STRANDS=+-;STRANDS2=18,12,18,12;RE=30;REF_strand=52,34;Strandbias_pval=1;AF=0.258621	GT:DR:DV	0/0:86:30
chr30	32930940	96248	TCTATTTTGTTTTTTTTTTTTTTTTAAAGATTTTAAATTTATTTATTCATGAGAGAGAGAGAGAGAGAGAGGCAGAGACACAGGCAGAGGGAGAAGCAGGCTCCATGCACCGGGAGCCTGACGTGGGATTCGATCCCGGGTCTCCAGGATCGCGCCCTGGGCCAAAGGCAGGCGCTAAACCGCTGCGCCACCCAGGGATCCC	N	.	PASS	PRECISE;SVMETHOD=Snifflesv1.0.12;CHR2=chr30;END=32931142;STD_quant_start=0.654654;STD_quant_stop=0.597614;Kurtosis_quant_start=3.594029;Kurtosis_quant_stop=-1.508282;SVTYPE=DEL;SUPTYPE=AL;SVLEN=-202;STRANDS=+-;STRANDS2=17,12,17,12;RE=29;REF_strand=43,38;Strandbias_pval=0.667663;AF=0.263636	GT:DR:DV	0/0:81:29
chr30	32940753	96249	AAGAAATACTGAGGAGAAAAAAAAAAAAAAAAAAA	N	.	PASS	PRECISE;SVMETHOD=Snifflesv1.0.12;CHR2=chr30;END=32940788;STD_quant_start=2.217356;STD_quant_stop=2.160247;Kurtosis_quant_start=-1.862657;Kurtosis_quant_stop=-1.918813;SVTYPE=DEL;SUPTYPE=AL;SVLEN=-35;STRANDS=+-;STRANDS2=10,15,10,15;RE=25;REF_strand=35,36;Strandbias_pval=0.489059;AF=0.260417	GT:DR:DV	0/0:71:25
chr30	32941809	96250	N	GTTTTTGCTATTTTTTTTTTTTTTTTTTGTTTTTTGTTTTTTTTTATTGTATGTATATTTCCAGCAGAGAGAGATAGAGGCTGCCAGCGATAGGGAGAGCAAGGCTCCATGCGACACGGGAAGCCTGATGTGGGATTCGTCCCGGGTCTCCAGGGCGCGCCGTGGGCCAAAGCGGGCGCCGGACGCTGCGGCCAACCCAGGTCTCCGAGG	.	PASS	PRECISE;SVMETHOD=Snifflesv1.0.12;CHR2=chr30;END=32941813;STD_quant_start=3.316625;STD_quant_stop=5.049752;Kurtosis_quant_start=3.495603;Kurtosis_quant_stop=3.943757;SVTYPE=INS;SUPTYPE=AL;SVLEN=218;STRANDS=+-;STRANDS2=8,12,8,12;RE=20;REF_strand=28,33;Strandbias_pval=0.796438;AF=0.246914	GT:DR:DV	0/0:61:20
chr30	32954753	96251	N	GCCCATTCCTCATTTTATAGGTTCTCTGCCCCGTTCCTGTAGCCGCTTGCATTTTTTTGGGGGGGGGGGGGGGGCCCAAGGGCAAACAGGGAGACCTCCACAGAGAGCTGCGGGGTCCCGCGGAGTGAGCTGCAAATGTCAACTCTCCCCCACAATTTTAGGGCTGTTTCTATCTGTTGGTGCCCTGTGCCCCTGATACGCTTAGGTGAGCCAAGAGCATTCATTCCCATTGTCCCCTATTTGGATCAGAGCACCCCCTCGTTGGCTGGAGGCCGAATACCTGCTAAAGAACCTAAATTGCAGGCCTCCTGCCCTAGTTAAACTGGGCGAAGAACCAAAAGCCTTTCTGTCTAACAAACATCACCACTCTTAACCAGGCTGCTGTACACACTACCTTAAGATAAAGATGACTCAGGACGCTAGAGGGTGATAACGGGATTAGCCAGGGATCCAGGGAAGAAAGCAGGAGAGCCGAGGCAGGGGTGATGGCCTGCTAGCAGCTTCAGCCCCCACTTCCTGCTCATGAACTCCTCATGGTTTCTTTTAGTCATACATGAAGTCCTGCCGCGCCCCTCTCACTCGCCCAAGTGGAGGCATTCCAGGGCCACGGGCATATGTGGCCCCCCATCTCCTTTAATTCTGTGTGGGTGCCAACCACCAGCCTGGCAAGTGGGGGTCTGTGCTGACATGAATGCTGACTGACTGAATGAGTGAATGAATGAATGGCTAATAGCTTGAGTGACTTGGGAGCTTTTAAGAACAAGCTTTAAGGGTGGCCTGGGTGGTTTCCAGCTCAGTTAAGCATTCTGCCTTCGGCTCAGGTTCATGCTCCCAGTGTCCTGAGGACGAGCCCCACATTGGCGGGCTCCCTGCCTCGTGGGGTTTCTGCTTCTCCCTCACCCTCTGCCCCCTCCCCCTGCTTGCTGCTCTCTTTCTGTCAAATAAATAAATAAACTCTTTTTATTTTTTTAAAACTATTTTATTTATTTATTCATGAGAGACACACAGTAGAGAGCGAGGTAAAGACCACAGGCAGAGTGAGAAGCAGGCTCTATGAGGGACGCCCGACGAGGGACTCCAATCCCAGGTGATCCCAGGATCCCACCCTGGCTGCAGGCGGCGCCTAAACTGCTCAGCCACCCAGGGCTGCCCAATAAACTCTTTTAAAAAAGAGAGATGAGAAGAGGAGAGAGC	.	FAIL_NOTPRECISE	IMPRECISE;SVMETHOD=Snifflesv1.0.12;CHR2=chr30;END=32954753;STD_quant_start=0.000000;STD_quant_stop=15.880806;Kurtosis_quant_start=6.991846;Kurtosis_quant_stop=-0.898614;SVTYPE=INS;SUPTYPE=AL,SR;SVLEN=1185;STRANDS=+-;STRANDS2=7,14,7,14;RE=21;REF_strand=31,33;Strandbias_pval=0.312816;AF=0.247059	GT:DR:DV	0/0:64:21
chr30	32955131	96252	N	TGTCTGGGACAGCAGGATGGGCCGTGGACACACCTCCTGGTGTGGCCCACGTGGTAGTTAATCACACCGTGGTGCAAGCCCCGGGGTCCCTGCCTCGAG	.	PASS	PRECISE;SVMETHOD=Snifflesv1.0.12;CHR2=chr30;END=32955131;STD_quant_start=0.861357;STD_quant_stop=4.782360;Kurtosis_quant_start=14.450122;Kurtosis_quant_stop=6.813730;SVTYPE=INS;SUPTYPE=AL;SVLEN=100;STRANDS=+-;STRANDS2=33,29,33,29;RE=62;REF_strand=39,40;Strandbias_pval=0.734827;AF=0.439716	GT:DR:DV	0/1:79:62
chr30	32958541	96253	N	GCCCCGCCCCAGCCCAACCCCGCGCCCGGCAACAGCCCGCCTAGCCCGCGCACATCCGCAGCCTGCCCGGCCCCGCACATCCCGCATGGCCCCAGACCAGCCCACCCCTCCGGTCGGGCTTGGCCCCGCGCCCAGCCCCGCAGCAGACCGGCTGGAACCGACCCACCTCCCCGCCTAATCCTGATTGGCCCGCGCCCAGCCGCGCACCTCCTAAGAGCCGGCCCGGCCCCGCGCACCAGCCCCCTACCGTCCTGCGTGGCCCCGCCCAGCCCACGCCCCGCAGCAGCCTGACTGGCCGCCGCCCCCTCCCCGCCTATCCGTATGGGAAGGGTGGCCCCGACCATCCCCGGCCCACCTCCGCGGCCGGCCCGGCCCGCAATCCCACCAGCCCTCCTGTCCTTCTTGGCCCCGCCCATCCCCGCCGCGCAGTCAGCCTCCTGGCCACCGCCCCCTCCCGCCGCCTATCCGGATGTGGCCCCGCCCGCCCCCACCCCTCCGCAGCGCTCCTGCCCCCGCCCACCCAGCCCCTCCGCGTTGCTCAGCCCTCGCCAAACCCCCTGCCTCGCCCTCCTCGCGCTCCAGCCCTGCCCCTCTCAATCCTGGGCCTGGCGCAGCCACCAGTCCCCTCCCTATCGCGATTTGGCCCTGCGCCAGCCCCAGCCCCGCTAGACCTGCCTGTCCCCGCCCCACCCAGCCACTAGCGCGCTTCGCTGCTCATCCCCGCCCCGCCCCGCCCCGCAGCAAGCCTTCCTGGCTCCGCCCACCATCCCCTCCATTGCCTGAGTGTCACCGCCCAGCCCCGGCCCCTCCGGCAGCCGGCCCGGCCCGCGCCCGCGCACCATCCCCCTCCCGTCCTGCTTAGCCCGCCCAGCCCCTCCCCGTCAGCAGACTGCCTTCCTGCCGCCCCCCCCAGACTATCCGGATTGTCCCCGCGCCCATCCCGCCCTCCGCATCCTGCCTGGCCCCGCCGCCACCCAGCCACTCCCGCGTTGCCAGCCCCCCAAACCCCCTTCCTCGCCCTGCCCCGCCCAGGCCCTGCCCTCGTCATCCTGCCTGGATTAGCCCGACCAGCCCTCCTATCCATTGGCCCAGCCCAGCCCCGCCCGACTGTAGCCCTGACCTGGGCCCCCCCACCCAGCCCCTCCTCGCGGTCCTGCTCAGCCCGCGCCAAACCCGCCTCGCCCTCCCGGCCACCCCGCCCCGAGCAGCCTGCCTGGACGCCGCTCCCCCCTCCCGCCTATCTTGAATGGACCCGCCCATAGCCCGCGCCCCGCGGTAGGCCTGCCTGGCCCCAGCCCACCCAGCCCTCCGGCAGCTCAGCCCCGC	.	FAIL_NOTPRECISE	IMPRECISE;SVMETHOD=Snifflesv1.0.12;CHR2=chr30;END=32958541;STD_quant_start=0.547723;STD_quant_stop=29.325757;Kurtosis_quant_start=-1.166090;Kurtosis_quant_stop=0.297339;SVTYPE=INS;SUPTYPE=AL,SR;SVLEN=2560;STRANDS=+-;STRANDS2=5,10,5,10;RE=15;REF_strand=1,1;Strandbias_pval=1;AF=0.882353	GT:DR:DV	1/1:2:15
chr30	32978590	96254	TTTTATTTTAGATTTTATTTTATTTTATTTTATTTTAG	N	.	PASS	PRECISE;SVMETHOD=Snifflesv1.0.12;CHR2=chr30;END=32978628;STD_quant_start=5.008326;STD_quant_stop=3.188521;Kurtosis_quant_start=-2.016843;Kurtosis_quant_stop=-1.594242;SVTYPE=DEL;SUPTYPE=AL;SVLEN=-38;STRANDS=+-;STRANDS2=10,14,10,14;RE=24;REF_strand=51,47;Strandbias_pval=0.49505;AF=0.196721	GT:DR:DV	0/0:98:24
chr30	33015584	96255	N	GGTAGGAGGGAGGAGGAGGAGGAGTGAGGGAGGGGAAGAGTGGGGGC	.	FAIL_NOTPRECISE	IMPRECISE;SVMETHOD=Snifflesv1.0.12;CHR2=chr30;END=33015595;STD_quant_start=16.891293;STD_quant_stop=17.112630;Kurtosis_quant_start=2.186074;Kurtosis_quant_stop=5.355091;SVTYPE=INS;SUPTYPE=AL;SVLEN=45;STRANDS=+-;STRANDS2=15,24,15,24;RE=39;REF_strand=25,38;Strandbias_pval=1;AF=0.382353	GT:DR:DV	0/1:63:39
chr30	33017953	96256	N	TAGGACGGGACTGGGAAGGGAATGGAAGGGCAGGGACGGGAAAGGGAAGGGAAGGAATCGGAAGTGAAAGGGAAAGCGGACGGGAAGGACACTGGGCAGGGAAGTG	.	FAIL_NOTPRECISE	IMPRECISE;SVMETHOD=Snifflesv1.0.12;CHR2=chr30;END=33017964;STD_quant_start=13.324356;STD_quant_stop=13.892444;Kurtosis_quant_start=-0.264205;Kurtosis_quant_stop=-0.744197;SVTYPE=INS;SUPTYPE=AL;SVLEN=91;STRANDS=+-;STRANDS2=1,25,1,25;RE=26;REF_strand=22,48;Strandbias_pval=0.00580834;AF=0.270833	GT:DR:DV	0/0:70:26
chr30	33018102	96257	N	AAAGTTAAGATTTCCGGGCTCGGTGACGTATCGTTTCGGTTATATTTCTTTGATGTTAGGTCGTTTCTGTTCTTTTAGTGGCGTAGCGTGGCCCTCGGCGCGCCCATTCATACTTTCATGTCTTT	.	FAIL_NOTPRECISE	IMPRECISE;SVMETHOD=Snifflesv1.0.12;CHR2=chr30;END=33018170;STD_quant_start=29.376862;STD_quant_stop=51.356596;Kurtosis_quant_start=-1.419642;Kurtosis_quant_stop=-1.801672;SVTYPE=INS;SUPTYPE=AL;SVLEN=57;STRANDS=+-;STRANDS2=10,8,10,8;RE=18;REF_strand=18,47;Strandbias_pval=0.046391;AF=0.216867	GT:DR:DV	0/0:65:18
chr30	33023547	96258	N	CTGTCTAGGAAAAAAAAAAAAAACAAAAAAAAAAAAAAAAAAAAAAAAAAAAAAAAAAAAAACAAATGT	.	PASS	PRECISE;SVMETHOD=Snifflesv1.0.12;CHR2=chr30;END=33023556;STD_quant_start=3.559026;STD_quant_stop=8.205689;Kurtosis_quant_start=1.197510;Kurtosis_quant_stop=0.131535;SVTYPE=INS;SUPTYPE=AL;SVLEN=57;STRANDS=+-;STRANDS2=6,19,6,19;RE=25;REF_strand=23,53;Strandbias_pval=0.618778;AF=0.247525	GT:DR:DV	0/0:76:25
chr30	33035227	96259	N	GGGTGAGCTGGTGGCGTTTTTATGGGTCTGTGCCCGGTGCGGGGCGGGGGGCCCGGGGGGG	.	FAIL_NOTPRECISE	IMPRECISE;SVMETHOD=Snifflesv1.0.12;CHR2=chr30;END=33035229;STD_quant_start=8.608136;STD_quant_stop=21.042814;Kurtosis_quant_start=5.454575;Kurtosis_quant_stop=1.187123;SVTYPE=INS;SUPTYPE=AL;SVLEN=77;STRANDS=+-;STRANDS2=14,1,14,1;RE=15;REF_strand=34,48;Strandbias_pval=0.000169974;AF=0.154639	GT:DR:DV	0/0:82:15
chr30	33048918	96260	N	ATTCATCTAAGCCTCCCCCCACCCCCACCCAT	.	FAIL_NOTPRECISE	IMPRECISE;SVMETHOD=Snifflesv1.0.12;CHR2=chr30;END=33048926;STD_quant_start=16.155494;STD_quant_stop=18.357560;Kurtosis_quant_start=-1.767056;Kurtosis_quant_stop=9.501055;SVTYPE=INS;SUPTYPE=AL;SVLEN=34;STRANDS=+-;STRANDS2=13,15,13,15;RE=28;REF_strand=51,48;Strandbias_pval=0.673293;AF=0.220472	GT:DR:DV	0/0:99:28
chr30	33085909	96261	N	AGAAGTTCCCACCTCGGATCCCTGGGTGGTGCAGCGTTTGGGGGGGCCGTTGTGGTGGGGGGTTGGGGGCGGGGTGGGTTGCCTGGCCCCCCCCCCCCTTCGACCAGGCGCGATCCTGGAGACCCGGGATCGACTCCCAGTCGGCTCCTGGTGCATGGCGCGCTTCTCCCCTGCCCTGCATGTTGTCTCTGCCTCATCTCTGTGTGTGTCCTATCATGACTAATAAATAAACATTTAAAACAAAAAAAAAAACAA	.	PASS	PRECISE;SVMETHOD=Snifflesv1.0.12;CHR2=chr30;END=33085919;STD_quant_start=1.414214;STD_quant_stop=6.092425;Kurtosis_quant_start=4.706836;Kurtosis_quant_stop=1.972667;SVTYPE=INS;SUPTYPE=AL;SVLEN=211;STRANDS=+-;STRANDS2=18,16,18,16;RE=34;REF_strand=48,51;Strandbias_pval=0.694451;AF=0.255639	GT:DR:DV	0/0:99:34
chr30	33087243	96262	N	CATCTTCCGTAGTCTGTTTGTTTTTTTTTTTAAAGTTCTGATTTAGTTTTGATAGTCACACACAGGGAGAGAGAGAGAGAGAGAGGAGAGAGGCGGAGACATAGGGCGAGAGGGAGAAAGCAGGCTCCATGAGACGAAGGAGCCGCGATAGGGGATTCGATCCCGGGGCTCCAGGATCGCGCCCCGCGGGCCAAAGGCAGGCGGCCAAACCGAGTTGCATGCCACCCGGGATCC	.	PASS	PRECISE;SVMETHOD=Snifflesv1.0.12;CHR2=chr30;END=33087248;STD_quant_start=1.617215;STD_quant_stop=9.482778;Kurtosis_quant_start=6.765113;Kurtosis_quant_stop=9.409578;SVTYPE=INS;SUPTYPE=AL;SVLEN=221;STRANDS=+-;STRANDS2=6,20,6,20;RE=26;REF_strand=50,55;Strandbias_pval=0.0274384;AF=0.198473	GT:DR:DV	0/0:105:26
chr30	33100650	96263	N	ATTGTAGTAAGGAACTCTTTTTTTTTTTTTTTTTT	.	PASS	PRECISE;SVMETHOD=Snifflesv1.0.12;CHR2=chr30;END=33100649;STD_quant_start=2.164304;STD_quant_stop=5.005260;Kurtosis_quant_start=1.258532;Kurtosis_quant_stop=1.114587;SVTYPE=INS;SUPTYPE=AL;SVLEN=33;STRANDS=+-;STRANDS2=20,19,20,19;RE=39;REF_strand=44,49;Strandbias_pval=0.70627;AF=0.295455	GT:DR:DV	0/0:93:39
chr30	33101214	96264	TCAATGAATTTCTTTTTTTTTTTAATTTTTATTTATTTATGATAGTCACAGACTGAGAGAGAGAGGCAGAGACATAGGCAGAGGGAGAAGCAGGCTCCATGCACCGGGAGCCCGATGTGGGATTCGATCCGGGGTCTCCAGGATCGCGCCCTGGGCCAAAGGCAGGCGCCAAACCGCTGCGCCACCCAGGGATCCCAG	N	.	PASS	PRECISE;SVMETHOD=Snifflesv1.0.12;CHR2=chr30;END=33101406;STD_quant_start=4.027682;STD_quant_stop=2.645751;Kurtosis_quant_start=11.401095;Kurtosis_quant_stop=-1.769744;SVTYPE=DEL;SUPTYPE=AL;SVLEN=-192;STRANDS=+-;STRANDS2=15,21,15,21;RE=36;REF_strand=43,45;Strandbias_pval=0.553284;AF=0.290323	GT:DR:DV	0/0:88:36
chr30	33129106	96265	N	TCTCCTTTCTTTCCTCGTTTCCTTCTTTCTTTCTCTTTACTCTTTATCTATTTCG	.	FAIL_NOTPRECISE	IMPRECISE;SVMETHOD=Snifflesv1.0.12;CHR2=chr30;END=33129145;STD_quant_start=37.506000;STD_quant_stop=50.878286;Kurtosis_quant_start=-1.396153;Kurtosis_quant_stop=-1.390506;SVTYPE=INS;SUPTYPE=AL;SVLEN=55;STRANDS=+-;STRANDS2=13,1,13,1;RE=13;REF_strand=34,27;Strandbias_pval=0.0124928;AF=0.175676	GT:DR:DV	0/0:61:13
chr30	33142963	96266	N	AACGGGGGGGGAGGGGGGGGGGGATGGGGGGGGGAGGGGGGGAGGGGGTGGGGAGAAATAAAAAAAAAAAAAAAAAAAATAAAAAAAAAAAAAAAAAACAACAAAAAAAAAATAAAAAAAAAAAAAAAAAAAAAAAAGAAAGAAAAG	.	FAIL_NOTPRECISE	IMPRECISE;SVMETHOD=Snifflesv1.0.12;CHR2=chr30;END=33142962;STD_quant_start=14.553350;STD_quant_stop=31.918647;Kurtosis_quant_start=6.209309;Kurtosis_quant_stop=2.030666;SVTYPE=INS;SUPTYPE=AL;SVLEN=115;STRANDS=+-;STRANDS2=2,19,2,19;RE=21;REF_strand=37,45;Strandbias_pval=0.00232382;AF=0.203883	GT:DR:DV	0/0:82:21
chr30	33158215	96267	AAGATTGCTGTTGGCAAGCAAAAAAAAAAAAAAAAAAAAAAAA	N	.	PASS	PRECISE;SVMETHOD=Snifflesv1.0.12;CHR2=chr30;END=33158267;STD_quant_start=3.300433;STD_quant_stop=2.187628;Kurtosis_quant_start=-1.879341;Kurtosis_quant_stop=-1.771246;SVTYPE=DEL;SUPTYPE=AL;SVLEN=-52;STRANDS=+-;STRANDS2=27,29,27,29;RE=56;REF_strand=50,46;Strandbias_pval=0.737035;AF=0.368421	GT:DR:DV	0/1:96:56
chr30	33184643	96268	AATACATTTCAGGGGATCCCTGGGTGGCGCAGCGGTTTGGCGCCTGCCTTTGGCCCAGGGCGCGATCCTGGAGACCCGGGATCGAATCCCACGTTGGGCTCCCGGTGCATGGAGCCTGCTTCTCCCTCTGCCTGTGTCTCTGCTTCTCTCTCTCTCTCTGTGACTATCATAAATAAATAAAAATTAAAAAAAAAAAAAGAAAAG	N	.	PASS	PRECISE;SVMETHOD=Snifflesv1.0.12;CHR2=chr30;END=33184846;STD_quant_start=2.645751;STD_quant_stop=2.779797;Kurtosis_quant_start=6.136482;Kurtosis_quant_stop=-1.364798;SVTYPE=DEL;SUPTYPE=AL,NR;SVLEN=-203;STRANDS=+-;STRANDS2=13,10,13,10;RE=23;REF_strand=47,49;Strandbias_pval=0.643453;AF=0.193277	GT:DR:DV	0/0:96:23
chr30	33217108	96269	AGAAAAGAAAGAAAAGAAAAGAAAAGAAAGGAAAGGAAAGGAAAGAAAAGAAAAGAAAAAAAAGAAAAGAAAAGAAAAGAAAAAAGAAAAGAAAAGAAAAGAAAAG	N	.	FAIL_NOTPRECISE	IMPRECISE;SVMETHOD=Snifflesv1.0.12;CHR2=chr30;END=33217214;STD_quant_start=15.563114;STD_quant_stop=17.166369;Kurtosis_quant_start=-1.563136;Kurtosis_quant_stop=-1.999683;SVTYPE=DEL;SUPTYPE=AL;SVLEN=-106;STRANDS=+-;STRANDS2=30,8,30,8;RE=38;REF_strand=42,27;Strandbias_pval=0.0841833;AF=0.35514	GT:DR:DV	0/1:69:38
chr30	33235109	96270	N	<DEL>	.	FAIL_GAP	PRECISE;SVMETHOD=Snifflesv1.0.12;CHR2=chr30;END=33235780;STD_quant_start=0.620174;STD_quant_stop=0.554700;Kurtosis_quant_start=1.324521;Kurtosis_quant_stop=-1.011511;SVTYPE=DEL;SUPTYPE=SR;SVLEN=-671;STRANDS=+-;STRANDS2=14,13,14,13;RE=27;REF_strand=0,0;Strandbias_pval=1;AF=1	GT:DR:DV	1/1:0:27
chr30	33240921	96271	AAAGGGCGCGTCATCCCATGATTCAAAGGATGACCCCCCCCCCCTCCCCAGGCCCCCCTCAACCCCTCCCCCCCCCCCCCCCCCCCTCCCCCCCACCCCCCCATCCCCCCCCCCTTCGCCCCCCCCCCCCCCCCCCCCCCGCGCTACCCCCCCCCCCCCCCTCCCGCCCCCCCCCCCCCCCCCCCCCCCTCCACCCCCCCCCCCCCCAGAGCA	N	.	PASS	PRECISE;SVMETHOD=Snifflesv1.0.12;CHR2=chr30;END=33241135;STD_quant_start=0.415227;STD_quant_stop=0.809427;Kurtosis_quant_start=5.096022;Kurtosis_quant_stop=22.965931;SVTYPE=DEL;SUPTYPE=AL,SR;SVLEN=-214;STRANDS=+-;STRANDS2=30,28,30,28;RE=58;REF_strand=37,31;Strandbias_pval=0.858178;AF=0.460317	GT:DR:DV	0/1:68:58
chr30	33252524	96272	N	CCCCCCCCCCGCCCCCCCCCCCCCCCCCCCCACCCCCCATCGCGACCCCCCCCCCCACTTCCCCCCTATCTTCGCCCCGCCCCCCCGC	.	FAIL_NOTPRECISE	IMPRECISE;SVMETHOD=Snifflesv1.0.12;CHR2=chr30;END=33252539;STD_quant_start=4.195235;STD_quant_stop=15.614096;Kurtosis_quant_start=2.802449;Kurtosis_quant_stop=-0.599288;SVTYPE=INS;SUPTYPE=AL;SVLEN=49;STRANDS=+-;STRANDS2=4,13,4,13;RE=17;REF_strand=43,35;Strandbias_pval=0.0303085;AF=0.178947	GT:DR:DV	0/0:78:17
chr30	33252884	96273	NNNNNNNNNNNNNNNNNNNNNNNNNNNNNNNNNNNNNNNNNAACAAAAAAAAAAA	N	.	FAIL_GAP	PRECISE;SVMETHOD=Snifflesv1.0.12;CHR2=chr30;END=33253078;STD_quant_start=0.342997;STD_quant_stop=0.514496;Kurtosis_quant_start=-1.722525;Kurtosis_quant_stop=12.223077;SVTYPE=DEL;SUPTYPE=AL,NR;SVLEN=-194;STRANDS=+-;STRANDS2=36,32,36,32;RE=68;REF_strand=40,35;Strandbias_pval=1;AF=0.475524	GT:DR:DV	0/1:75:68
chr30	33260310	96274	N	CTTCCTATGCATTTTTTTTTTAAATTTTATTTATTCAAGATCGGCACAACCTGTGAGAGAGAGAGAGGCAGACACCAGCAGAGGGAGAAGCTAGAACTCCATGCACCCGGAGCCTGACGTGGGATTTGAATTCCCGGATTCCGGATCGCGCCCTGGGCCAAAGGGCAGGGCCAAACCGCTGCGCACCAGGAATCCC	.	PASS	PRECISE;SVMETHOD=Snifflesv1.0.12;CHR2=chr30;END=33260320;STD_quant_start=2.133477;STD_quant_stop=5.458306;Kurtosis_quant_start=3.966892;Kurtosis_quant_stop=15.714980;SVTYPE=INS;SUPTYPE=AL;SVLEN=196;STRANDS=+-;STRANDS2=29,29,29,29;RE=58;REF_strand=46,40;Strandbias_pval=0.735149;AF=0.402778	GT:DR:DV	0/1:86:58
chr30	33287990	96275	GGCCCTCCTGTCACAAACTCCCAGNNNNNNNNNNGCTGCAGCAGACGGGTCTCCCAGGGGCCTAGGGGTG	N	.	PASS	PRECISE;SVMETHOD=Snifflesv1.0.12;CHR2=chr30;END=33288064;STD_quant_start=6.637555;STD_quant_stop=3.648875;Kurtosis_quant_start=-1.992830;Kurtosis_quant_stop=-1.487917;SVTYPE=DEL;SUPTYPE=AL;SVLEN=-74;STRANDS=+-;STRANDS2=24,47,24,47;RE=71;REF_strand=27,48;Strandbias_pval=0.862582;AF=0.486301	GT:DR:DV	0/1:75:71
chr30	33292765	96276	CCTTTGGACAGACTTGCTTGGCAGAGGAGGCTGGTCTCTTTATTCACCCATGCAAGGTGAATTTATT	N	.	PASS	PRECISE;SVMETHOD=Snifflesv1.0.12;CHR2=chr30;END=33292832;STD_quant_start=0.000000;STD_quant_stop=0.000000;Kurtosis_quant_start=1.804000;Kurtosis_quant_stop=5.134950;SVTYPE=DEL;SUPTYPE=AL;SVLEN=-67;STRANDS=+-;STRANDS2=6,13,6,13;RE=19;REF_strand=26,47;Strandbias_pval=0.794092;AF=0.206522	GT:DR:DV	0/0:73:19
chr30	33311194	96277	N	<DEL/INV>	.	FAIL_NOTPRECISE	IMPRECISE;SVMETHOD=Snifflesv1.0.12;CHR2=chr30;END=33311424;STD_quant_start=0.000000;STD_quant_stop=24.458127;Kurtosis_quant_start=0.332974;Kurtosis_quant_stop=-1.412091;SVTYPE=DEL/INV;SUPTYPE=NR;SVLEN=-230;STRANDS=+-;STRANDS2=9,9,9,9;RE=18;REF_strand=22,17;Strandbias_pval=0.776717;AF=0.315789	GT:DR:DV	0/1:39:18
chr30	33311194	96278	AAACCTGATGTTTAGCATCTAATAAAATGTTAGGTCTT	N	.	FAIL_NOTPRECISE	IMPRECISE;SVMETHOD=Snifflesv1.0.12;CHR2=chr30;END=33311432;STD_quant_start=0.000000;STD_quant_stop=16.034338;Kurtosis_quant_start=-1.334862;Kurtosis_quant_stop=-0.366029;SVTYPE=DEL;SUPTYPE=AL,NR;SVLEN=-238;STRANDS=+-;STRANDS2=11,6,11,6;RE=17;REF_strand=22,17;Strandbias_pval=0.768443;AF=0.303571	GT:DR:DV	0/1:39:17
chr30	33337998	96279	AAGCATAGAAAGGGGGATCCCTGCGCGGAGATGCTGCTCAGTGTCTGTTCCTGGCAGATGTGGCTAAGCATGATATCTCCTGGGCCCACTGACTGTCGGTTGCCATAACAACATTGGGCAGAGGAGGAAGGCCTGGCGGAGCAGTGGTTGGACCAGGTGGAGAGGAGGAGGTAGAGCAGACCAAAGCCACACGGAGCCCTGTGTCCCCAGCCCCAGCAAGAATGATCGGCAGGCAGGTGGCCACAGGAAAAGAGGAAGCTGCTGCAAGGGTAGGGGTGAAGTGCAAGCAGCAGAACCAGCTTTTGCAAATTAGCAGAGTCTGGCCTTAGATGCTGCTGAAGTTGAAAAGAGGGAGGCAGAAACTGGTGCAGAAGAGCAGGAGGAGAAAATAAAAAGGTTTAAAAAACATGACAGAGAAAGCATTAAAAAAAAAAAAAAAACAAGTGGAGGGAATCCCTGGGTGGCTAGGCGGTTTAGCACCTGCCTTCAGCCCAGGGCATGATCCTGGAGACCCAAAATCGAGTCCCACATTGGGCTTCCTGCATGGAGCCTGCTTCTCCCTCTGCCTATGTCTCTGCCTCTCTCTCTGTGACTATCATAAATAAATAAAAATTAAAAAAAAAAAAAAT	N	.	PASS	PRECISE;SVMETHOD=Snifflesv1.0.12;CHR2=chr30;END=33338614;STD_quant_start=2.975389;STD_quant_stop=4.080081;Kurtosis_quant_start=3.122590;Kurtosis_quant_stop=-0.745797;SVTYPE=DEL;SUPTYPE=AL,SR;SVLEN=-616;STRANDS=+-;STRANDS2=35,34,35,34;RE=69;REF_strand=31,32;Strandbias_pval=1;AF=0.522727	GT:DR:DV	0/1:63:69
chr30	33340668	96280	AAGAGCTAACTCTGGGAAACGAACTAGGGGTGTTGGAGGGGGAGGAGGGCGGGGGGTGGGAGTGAATGGGTGACGGGCACTGGGGATTATTCTGTATGTTAGTAAATTGAACACCAATAAAAAAAAATGTGGTATATATAAAAAAAAAAAAAAAAAAAA	N	.	PASS	PRECISE;SVMETHOD=Snifflesv1.0.12;CHR2=chr30;END=33340828;STD_quant_start=1.581139;STD_quant_stop=1.581139;Kurtosis_quant_start=-1.674925;Kurtosis_quant_stop=-1.372466;SVTYPE=DEL;SUPTYPE=AL;SVLEN=-160;STRANDS=+-;STRANDS2=12,12,12,12;RE=24;REF_strand=41,34;Strandbias_pval=0.814863;AF=0.242424	GT:DR:DV	0/0:75:24
chr30	33344474	96281	N	GCAATATATATTAAAATGTTCACAGCCAGCCCAGTGGTGATCGCAAACAAACCCTGTTAAGAGGGCAGCCAGGGTGGATCGGATCAGCAGTTTAGCGCTCGCCTTGGCCCAGGGTGTGATCCTATGAGGCCCAGGATTGAGTCCCACGTCGGGCTCCCTGCTGGAGCCTGCTTCTCCCTCTGCCTGTGTCTTCTTCTCTGTCTGTGGTCCCTATGAATACCTCACTAAAATCCTTTAAAAAAAGAGAGAAAACGTTGTTGGTTGCCACGCGTGAGGGATGGGATGGGCCGAAGGGGGTAACCTTAACAAACCTGAAGTTAAAAGTCACTGTGGGTGTAAGTACGACCATGGTTGCCGCAGTTCATAGGACTGTTGCTGTATATTTTAAAGGCTGCAGGAACGCAGACCTTAAAAAGGCCTATTTAATGTTTCTCGTGATGTATGTAACCAGACTTACCATTTTGTGCAAACACACAATAGCGAATCATAATGCTATACTCCGAAATAAACCATTTCACGTCAATCATACCTCAAAAAACAAAAAACATTATAAAAAAGAAAGAAACAGAAGAAAAAGCCCAAACAACTCTCCCTACGAATCCACACCGATCTTTATTAAGTTTCCAAACTACAAAGTGGGGCAATTGCCGCACCTCCACAGAGCGCGGTTGCTTCACGTCATTCTTGGTATCTTAAGGGCACGTTCGTAGGCATTCCACCCAAACACGGAGTGCATTCGTTATACCCCATTCAACTGTCACGGAAAAGCTCCCTTTCCTTCCCAGTAGATCCCTAATACGTAGGTCCCTAAAAGTATCACCCCTCTGCGCTGTGCAAGGATGCGGGGAGTCCCGGCAGGCCGCGATCAGCGCCGGGTCACGGTAGGACGCCCTCGGTGTGCTGCTGCAGCTGCTGAAGCTGCCGCAAGCTTCTCTTTTCCTCCTGAAGTTTTTCTCTGGGACGTTGCCTAAGCACCGAGGACCTCCCCGCAGACAGCTGCTGAGCTCCATGTGCTCACACCGCCGCGGGGCGCGGGGGGGGCGGGTTGGGGGGGTGGAGGGGGGGTGGGGTGGGCCGCAGCCTGGTGACGTCTCAAACGTCCAATTAGTCGTGACCCGGATACACTTACTGGGGGTTGAACTCTATTACTCCGGTCACTTTTCCTAACAGTATTTTACTGTCTCAGGAGCCCGAGTTTTACCCCAACCAAGAGAATCGCAGCCGCAGGGTGCCTGATATAACCTCTTGACCTCGCTCACCAGCGTGTCCGCGCTGGTCTGGCAGCGCGTCTCGCCCCGCCTCTTCCGCCAGGAGCGGGCGCGCCGATTGGTCCGTGGGATTCGATAAGACGCTGCGCGCAGGCGCGGGACCTCTTTCCTCAGCTGCCCCGCATGTGCCGTCCTTCCCGAGGAAGTAAGGCCGCGTTTTGGTGAAGGCCCCACTTCAGCCCGGCGTACTAGCACCGCGACTCGGCCCGCGCCCTCGCATGGCCTCCGTCTCGGAGCTCGCCGCCCTCTATCTCGGCCCTCATCCTGCACGACGACGAGGTGACGGTCACGTTGAGTGCGGGCCCGGGCGGGCCGTCGGCCTGCGGCCGGCCGCTTCCGTGCTCTGGCTGGGGCGCCCGTAGGCCCTTCCGGACGCAGCCGCGTCCATCGGCGTCCGGCGGCGGTGCGGGCGGCCCCCGTTGCGTGCGTGCGGTGTTGCTTCCGTGCATGCGGCCCCTGTGCGTGGGCGGCGGTGCGGGTGGGCCCACGTGCGTTGCCGGCGGGCGGTGCGGGCGGGCCCGCGTGCGTTGCGTTGCCCACGGTGCGTGCGTCTGGTGGGCGGGCTTTGTTTGTCTTTTTTCAATTTTTTGCTGTGTTTGATGTGGCCACATTCTGTACTCCTGTTTGCCCGGACGGATCTTCCCAGGGACCAGGCTGCGGTTTTTTTTTCTTCGGCTGGAGTCGCAACCGTCAGCTTTGCTGCACCTGCCGCCCTGCGAGGTTGGCCCGGCACGCGGGTGCCGCTTGCCTGTCTCCTGTACTTAAGTGTTTTGTTTTTTTTTTTTGTTATTTATTTTGTTGTATGTTATTTTTATTTTTATGGTTTTTTTTGTTTTCTTTTTTTTTTGGTATGTATGTCCACATACGCGAACTACAGGACACAGTATTTTGGTGCGGTTTTTATATACGGGTGGTTCTGGCCACACTGTTTCTCTTGAGTTATGTTTTGTCTAATCGCTTTAGTTGTAGTGGTTTGGAGACGTTTCCGACAACCTGCGCTTTCTTGCCCTCGTGGAATGCGGGTTTTTTTTTTTTTTTTTTTTAACTTTTTTAAATTATTTTTTTTCGGAGGATTAAGATTCAATGGCCCTAATTAACGCAAGCGGTGTGAATGTTGCGC	.	FAIL_NOTPRECISE	IMPRECISE;SVMETHOD=Snifflesv1.0.12;CHR2=chr30;END=33344476;STD_quant_start=0.389249;STD_quant_stop=41.556825;Kurtosis_quant_start=3.070565;Kurtosis_quant_stop=-0.826416;SVTYPE=INS;SUPTYPE=AL,SR;SVLEN=2237;STRANDS=+-;STRANDS2=38,29,38,29;RE=67;REF_strand=26,18;Strandbias_pval=0.846211;AF=0.603604	GT:DR:DV	0/1:44:67
chr30	33352102	96282	N	GGGGGGGGGTGGGGGGAATGGGGGGGGGGGGGGGGGAGGGGGGGGGAGGGGGGGGGGGGGGGAGTGAGGGGGGGGGGGAGGGGGGGGGGGGGGGGAGGGGGGGGGGGGGGTGGGGGGGGGGGGGGGGGGGGGGGGGGGGGGGGGGGGGGGA	.	FAIL_NOTPRECISE	IMPRECISE;SVMETHOD=Snifflesv1.0.12;CHR2=chr30;END=33352105;STD_quant_start=6.148170;STD_quant_stop=71.054205;Kurtosis_quant_start=6.748662;Kurtosis_quant_stop=0.139584;SVTYPE=INS;SUPTYPE=AL;SVLEN=184;STRANDS=+-;STRANDS2=16,4,16,4;RE=20;REF_strand=43,45;Strandbias_pval=0.0132298;AF=0.185185	GT:DR:DV	0/0:88:20
chr30	33357247	96283	N	GCACCACCACGCCCCCGCCTCCCACCTCCGCGTGCCCCGGCCCCTGCCGCCCTCTACAACGGCATTGCCCCCCGGCCCCCTGCTCCCACACCGCTGTGTGCCCTGCACCTGCCTCCCCCTACGAACAGGCATGCCCGCCGCCATGCCTCCCCCCTAACCGGCTGATGCCCAGCCCCGCTCTCCCCCCTACACGCAGTGCCCCGCCCCCCTAGCCCTGCCTCCCCCGAACGCTGTGCGCCCCGCCCCCTGCTCCCCCCTACACGGCAGTGCCCCGCACCCCAGTACTCGCCCCTAACCGCTGTCCCCTGCGCGCCCCCTGCGCCCCCTCACGGCAGTGCCCCCCGCCCCCACCTCCCCCTAACGCTGTGCCCCGCCCCCTGCTCCCCCATACAACGGAAATGCCCGCCCCCTGCCTCCCCCCCTACCGCGGTGCCCCGCCCGCGTGCCGTCCACCCCTAAAAGCTGTCGCCGCCACACTGCCCCCCCTACAACGGCAGTGCCCCGCCCCCAGCATCCCCCACTCCCGCTGTGCCCCGCCCCCTGCCTCCCCCCTACAGCAGGGCCCTGCCCCCTCCTGCCCCCCTAACCGCTGTGCCCGCCCGCCGGCCTCCCCCCTACCGCTGTGCCCGCCCCCTGCGCCCCGCTACACGGCAGTGCCCAGCCCCCCAGCCTCCCCCTCCGCTGTGCCCCGCCCCCTGCCTCCCCCCTAACCGCAGTGCCCCGCCCCCTGCCTCCACCCTAACCGCGTGCCCTGCCCATGCGCTCCA	.	FAIL_NOTPRECISE	IMPRECISE;SVMETHOD=Snifflesv1.0.12;CHR2=chr30;END=33357247;STD_quant_start=0.774597;STD_quant_stop=22.558812;Kurtosis_quant_start=4.719814;Kurtosis_quant_stop=0.086621;SVTYPE=INS;SUPTYPE=AL,SR;SVLEN=1424;STRANDS=+-;STRANDS2=10,9,10,9;RE=19;REF_strand=0,0;Strandbias_pval=1;AF=1	GT:DR:DV	1/1:0:19
chr30	33400880	96284	GGGAACCTCTTTTTTTTTATTTTTTAATTTTTTTTAATTTATTTATGATAGTCACAGAGAGAGAGAGAGAGAGAGGCAGAGACATAGGCAGAGGGAGAAGCAGGCTCCATGCACCGGGAGCCCGACGTGGGATTCGATCCCGGGTCTCCAGGATCACTCCCTGGGCCAAAGGCAGGCGCCAAACCGCTGCGCCACCCAGGGATCCCCT	N	.	PASS	PRECISE;SVMETHOD=Snifflesv1.0.12;CHR2=chr30;END=33401092;STD_quant_start=2.665229;STD_quant_stop=2.149579;Kurtosis_quant_start=13.695563;Kurtosis_quant_stop=14.003625;SVTYPE=DEL;SUPTYPE=AL;SVLEN=-212;STRANDS=+-;STRANDS2=37,21,37,21;RE=58;REF_strand=51,31;Strandbias_pval=0.861187;AF=0.414286	GT:DR:DV	0/1:82:58
chr30	33460764	96285	TTTTTTTTTTTTTTTTTTTTTTTTTTTTTTTTTTTTTTTTTTTTTTAAATTTTTATTTATTTATGATAGTCACACAGAGAGAAAGAGAGAGAGGCAGAGACACAGGCAGATGGAGAAGCAGGCTCCACGCACCAGGAGCCCGACGTGGGATTCGATCCCGGGTCTCCAGGATCGCGCCCTGGGCCAAAGGCAGGCGCCAAACCGCTGCGCCACCCAGGGATCCCTC	N	.	PASS	PRECISE;SVMETHOD=Snifflesv1.0.12;CHR2=chr30;END=33460993;STD_quant_start=2.433737;STD_quant_stop=1.454436;Kurtosis_quant_start=10.601266;Kurtosis_quant_stop=-1.636851;SVTYPE=DEL;SUPTYPE=AL;SVLEN=-229;STRANDS=+-;STRANDS2=30,23,30,23;RE=53;REF_strand=42,29;Strandbias_pval=0.854625;AF=0.427419	GT:DR:DV	0/1:71:53
chr30	33476152	96286	CTCCCCACTTTCCCTACCCCCCCACCCCGGGTCATGCCCTTGCATTTCAGAGCAGACCTTCAGTGCCTTAGAGAAGGAAGGAGTAAGCATGACTGAGCACCGCCCTGTGTCCAGCTCTGCACTCGTGTGATTTTGATATCCGCTCCCCTATTCCCGAGTCGCTGGGGAGGGTTCATAGCCGGCAGCAGTCCCGGAGCAGGGGGTATCGTCCTCGGTGATGCCCGGGGTCCCACTGGTGCACCCTTCTGCATTTGCAGCGTCCATTCTAGCTCTCATATGATGACCCTGGGTTTCCTGAGTCCCTTCTGCAGAACCTCCTTTTGGGATCCTTGAATCCCGGTGGGCCATTTCCTGGGGACTCTGCGCTCCTGGGTGCCTGT	N	.	FAIL_NOTPRECISE	IMPRECISE;SVMETHOD=Snifflesv1.0.12;CHR2=chr30;END=33476529;STD_quant_start=56.842252;STD_quant_stop=57.665342;Kurtosis_quant_start=-0.660755;Kurtosis_quant_stop=-2.056844;SVTYPE=DEL;SUPTYPE=AL;SVLEN=-377;STRANDS=+-;STRANDS2=23,25,23,25;RE=48;REF_strand=44,39;Strandbias_pval=0.591461;AF=0.366412	GT:DR:DV	0/1:83:48
chr30	33490155	96287	ACGGCCTTTATTTTTTTTTTTATTTTTTATTTTTTTATTTTTTATTTTTTTAGATTTTATTTATTTATTCATGATAGTCAGAGAGAGAGAGAGAGAGGCAGAGACACAGGCAGAGGGAGAAGCAGGCTCCATGCACTGGGAGCCCGACGTGGGATTCGATCCCGGGTCTCCAGGATCACGCCCTGGGCCAAAGGCAGGCGCCAAACCGCTGCGCCACCCAGGGATCCCAGGAGCCA	N	.	PASS	PRECISE;SVMETHOD=Snifflesv1.0.12;CHR2=chr30;END=33490395;STD_quant_start=2.157277;STD_quant_stop=3.069703;Kurtosis_quant_start=-1.754798;Kurtosis_quant_stop=-1.557220;SVTYPE=DEL;SUPTYPE=AL;SVLEN=-240;STRANDS=+-;STRANDS2=26,27,26,27;RE=53;REF_strand=48,46;Strandbias_pval=0.864519;AF=0.360544	GT:DR:DV	0/1:94:53
chr30	33500234	96288	TTTTTTTTTTTTTTTTTTTATTTATTGGTGTTCAATTTACTAACATACAGAATAATACCCAGTGCCCGTCACCCATTCACTCCCACCCCCCGCCCTCCTCCCCTTCTACCACCCCTAGTTCGTTTCCCAGAGTTAGCAGTCTTTACGTTCTGTCTCCCTTTCTGATATTTCCCACACATTTCTTCTCCCTTCCCTTCTTTTCCCTTTCACTATTATTTATATTCCCCAAATGAATGAGAACATATAATGTTTGTCCTTCTCCGACTGGCTTACTTCACTCAGCATAATACCCTCCAGTTCCATCCACGTTGAAGCAAATGGTGGGTATTTGTCATTTCTAATAGCTGAGTAATATTCCATTGTATACATAAACCACATCTTCTTTATCCATTCATCTTTCGTTGGACACCGAGGCTCCTTCCACAGTTTGGCTATAGTGGCCATTGCTGCTAGAAACATCGGGGTGCAGGTGTCCCGGCGTTTCATTGCATTTGTATCTTTGGGGTAAATCCCCAACAGTGCAATTGCTGGGTCGTAGGGCAGGTATATTTTTAACTGTTTGAGGAACCTCCACACAGTTTTCCAGAGTGGCTGCACCAGTTCACATTCCCACCAACAGTGTAAGAGGGTTCCCTTTTCTCCGCATCCTCTCCAACATTTGTTGTTTCCTGCCTTGTTAATGTTCCCTATTTTCACTGGTGTGAGGTGGTATCTCATTGTAGTTTTGATTTGTATTTCCCTGATGGCAAGTGATGCAGAGCATTTTCTCATATGCATGTTGGCCATGTCTATGTCTTCCTCAGTGAGATTTCTGTTCATGTCTTTTGCCCATTTCATGATTGGATTGTTATGAAATCTTTTTTTA	N	.	PASS	PRECISE;SVMETHOD=Snifflesv1.0.12;CHR2=chr30;END=33501083;STD_quant_start=1.649242;STD_quant_stop=1.456022;Kurtosis_quant_start=3.961114;Kurtosis_quant_stop=3.193294;SVTYPE=DEL;SUPTYPE=AL,SR;SVLEN=-849;STRANDS=+-;STRANDS2=23,28,23,28;RE=51;REF_strand=29,45;Strandbias_pval=0.580964;AF=0.408	GT:DR:DV	0/1:74:51
chr30	33532577	96289	GAGCTATGCTTTTGATGCTAAAAATTAGGCATTTAGGACTTCAAAAGCAGTTCCTGTGATCAAAAGCCTTGGCTTTCGGGCAGCCTGGGTGGCTCAGC	N	.	PASS	PRECISE;SVMETHOD=Snifflesv1.0.12;CHR2=chr30;END=33532676;STD_quant_start=0.267261;STD_quant_stop=0.000000;Kurtosis_quant_start=1.139198;Kurtosis_quant_stop=13.261904;SVTYPE=DEL;SUPTYPE=AL;SVLEN=-99;STRANDS=+-;STRANDS2=20,36,20,36;RE=56;REF_strand=37,49;Strandbias_pval=0.483777;AF=0.394366	GT:DR:DV	0/1:86:56
chr30	33583821	96290	AGATATGCAAAAAAAAAAAAAAAAAAAAAAAAAAAAACA	N	.	PASS	PRECISE;SVMETHOD=Snifflesv1.0.12;CHR2=chr30;END=33583859;STD_quant_start=1.595448;STD_quant_stop=1.537412;Kurtosis_quant_start=-2.006547;Kurtosis_quant_stop=-1.899896;SVTYPE=DEL;SUPTYPE=AL;SVLEN=-38;STRANDS=+-;STRANDS2=10,13,10,13;RE=23;REF_strand=27,25;Strandbias_pval=0.618082;AF=0.306667	GT:DR:DV	0/1:52:23
chr30	33615531	96291	N	CTTTCTGTCTTTCGTTTTCTAGTCTTTCTTTCTTCTTGTTCTTTCGTTTCTTTTCTTTCTTATTCTTTCTTGTTTTCTTTCTGCTTCTTCTTAA	.	PASS	PRECISE;SVMETHOD=Snifflesv1.0.12;CHR2=chr30;END=33615533;STD_quant_start=8.654479;STD_quant_stop=9.909591;Kurtosis_quant_start=-0.370751;Kurtosis_quant_stop=-1.125849;SVTYPE=INS;SUPTYPE=AL;SVLEN=74;STRANDS=+-;STRANDS2=13,5,13,5;RE=18;REF_strand=50,25;Strandbias_pval=0.782439;AF=0.193548	GT:DR:DV	0/0:75:18
chr30	33621020	96292	N	CGCGTCCGCCTCCCTCCTCCTCCGTCGCTTCTCGTCTTCTTCTTCTTTTCTGCTCGTTCTTTCTCCCTCTTCCTCCGCCTCCTCTTCCTCCGCCTCCCTTCCTCCGCCCTCCTCTCCTCCTCTCCGA	.	FAIL_NOTPRECISE	IMPRECISE;SVMETHOD=Snifflesv1.0.12;CHR2=chr30;END=33621019;STD_quant_start=32.448561;STD_quant_stop=37.594729;Kurtosis_quant_start=4.213797;Kurtosis_quant_stop=0.795625;SVTYPE=INS;SUPTYPE=AL,SR;SVLEN=177;STRANDS=+-;STRANDS2=18,5,18,5;RE=23;REF_strand=26,3;Strandbias_pval=0.441051;AF=0.442308	GT:DR:DV	0/1:29:23
chr30	33753049	96293	NNNNNNNNNNNNNNNNNNNNNNNNNNNNNNNNNNNNNNNNNNNNNNNNNNNNNNNNNNNNNNNNNNNNNNNNNNNNNNNNNNNNNNNNNNNNNNNNNNNNNNNNNNNNNNNNNNNNNNNNNNNNNNNNNNNNNNNNNNNNNNNNNNNNNNNNNNNNNNNNNNNNNNNNNNNNNNNNNNNNNNNNNNNNNNNNNNNNNNNNNNNNNNNNNNNNNNNNNNNNNNNNNNNNNNNNNNNNNNNNNNNNNNNNNNNNNNNNNNNNNNNNNNNAAATTC	N	.	FAIL_NOTPRECISE	IMPRECISE;SVMETHOD=Snifflesv1.0.12;CHR2=chr30;END=33753366;STD_quant_start=27.333708;STD_quant_stop=0.000000;Kurtosis_quant_start=1.123225;Kurtosis_quant_stop=1.419099;SVTYPE=DEL;SUPTYPE=AL;SVLEN=-317;STRANDS=+-;STRANDS2=46,31,46,31;RE=77;REF_strand=46,31;Strandbias_pval=1;AF=0.5	GT:DR:DV	0/1:77:77
chr30	33755088	96294	N	CCCGGGGGGGCAGCGTCCCGTGCACTCCTGCGTTTCCCGACCACCAGGGCTACCCCCACCTCCAGTTCAGGCTGGCTCTGTGCTTCCCCTTCCACGGGCCGCGCAACGGCGTGGTCCCGCAGCAAAGCCTCGCCGAGCCCCACGGGTGCGCAGTGCCGCCGCGTGAACCTGCGGTTCCCGACGCCTGGTGCCTGCCCCTACACGCCGGGGGGCCGGCCGTGCTGCGCTTCCCCTTCCCCGGGGCCTGCGCACCGGCGTGTCCCGCAGCAGCCCCTCCGAACCCG	.	PASS	PRECISE;SVMETHOD=Snifflesv1.0.12;CHR2=chr30;END=33755100;STD_quant_start=4.647580;STD_quant_stop=7.675564;Kurtosis_quant_start=2.383151;Kurtosis_quant_stop=2.512427;SVTYPE=INS;SUPTYPE=AL;SVLEN=268;STRANDS=+-;STRANDS2=34,36,34,36;RE=70;REF_strand=40,40;Strandbias_pval=0.871549;AF=0.466667	GT:DR:DV	0/1:80:70
chr30	33801417	96295	N	AAAGAAAAAGAAGAAAGAACAGAAAGAAGAAAGAAAGAAATAACAGAAAAAATCGAAACAGAAAGACAAGAAAGAAAGAAAG	.	FAIL_NOTPRECISE	IMPRECISE;SVMETHOD=Snifflesv1.0.12;CHR2=chr30;END=33801428;STD_quant_start=15.700318;STD_quant_stop=32.169862;Kurtosis_quant_start=1.271523;Kurtosis_quant_stop=1.106786;SVTYPE=INS;SUPTYPE=AL;SVLEN=87;STRANDS=+-;STRANDS2=2,18,2,18;RE=20;REF_strand=39,39;Strandbias_pval=0.00095651;AF=0.204082	GT:DR:DV	0/0:78:20
chr30	33824330	96296	N	GAAGCCAAGGAGGAGCCAAGAGGGAGGCACAAGGAGGTGTT	.	PASS	PRECISE;SVMETHOD=Snifflesv1.0.12;CHR2=chr30;END=33824349;STD_quant_start=7.301930;STD_quant_stop=8.087589;Kurtosis_quant_start=0.614235;Kurtosis_quant_stop=18.088583;SVTYPE=INS;SUPTYPE=AL;SVLEN=41;STRANDS=+-;STRANDS2=20,25,20,25;RE=45;REF_strand=33,45;Strandbias_pval=0.85167;AF=0.365854	GT:DR:DV	0/1:78:45
chr30	33829633	96297	N	AAAAAATCGGTTTTGTGGGATCCCTGGTGTGCTCAGTTGGTTTAGTGCATGCCTTAAGCCCAGGGCATGATTCCTGGAGACCTGGGATCGAGTCCCACATCGGGGGCTCCCTGCATGGAATCATGCTTCTCCCTCTGCTGTGTCTTGCCTCTCTCTGCATCTCTTGTTGTGTCTCGTCATGATAAGATAATAAAATCTTTAAAAAAAAAAAA	.	PASS	PRECISE;SVMETHOD=Snifflesv1.0.12;CHR2=chr30;END=33829638;STD_quant_start=0.832050;STD_quant_stop=5.327721;Kurtosis_quant_start=8.103534;Kurtosis_quant_stop=9.416877;SVTYPE=INS;SUPTYPE=AL;SVLEN=207;STRANDS=+-;STRANDS2=22,30,22,30;RE=52;REF_strand=33,44;Strandbias_pval=1;AF=0.403101	GT:DR:DV	0/1:77:52
chr30	33895210	96298	N	<DEL>	.	FAIL_GAP	PRECISE;SVMETHOD=Snifflesv1.0.12;CHR2=chr30;END=33896083;STD_quant_start=5.128353;STD_quant_stop=2.469818;Kurtosis_quant_start=5.275925;Kurtosis_quant_stop=1.298059;SVTYPE=DEL;SUPTYPE=SR;SVLEN=-873;STRANDS=+-;STRANDS2=7,4,7,4;RE=11;REF_strand=0,0;Strandbias_pval=1;AF=1	GT:DR:DV	1/1:0:11
chr30	33895205	96299	N	TCGCAGCTTGTCGTACTCCACTTTGAGCTTGCGGAGTGCAGGAGGACCGCTCAGGCCCTGGCACCCGCGGAGCCACCTCCTCCGGGGCTTCCCGCGCCGCGGCCACTTTTCCCACGTCGCTGGCCCTACCTCCTCCTCACGGGGTCCCCCCCCCGCCCTTCCCGCAGCCCCGGGGCGCGCGGGGACGGGTCCCTACCGCGGGGAAGGGGGGGAAAAACTTGAAACTTACCGCGGCAGATCGCCTGGACCTCTCGGGGCGCGGGGGGCCGGGCCGGCGCTGGGGAGGTGGAGGTGAGGGGGGCGAGGGCGGCCGTGGCCTGGCCACCCTCGGAAGGCGGCGCGCCCCCGACCTCGCACCCCTGCGGGGCGGCCGGGAGGCCTCAGGGAGCGGCGGGCAAGCCAGCGGGGTTAAAGCGCCGCGATTCGGGAAGGGGAAAACAAAACGGCGGCGGCCCCCCCCGCCGCCCCCGCCGCATCCGGGTCGGGAGCCCCCTCCTGTCCCACGGGGACCGCACGCAGGACGCCGACGCGGGACGCCCTCTACCCGCCGACCCGGGGCGCGTGCCCCCCCCACCACCCCACCGGCATAACTGTGATACTGAGCTTGCAGGAACTGGAATTAGTTTTGATCTCTGTCACCAAGATCAGAAAAAGGATTAAAAACAGGCTGCACGTTGGATGATGGGGAGACGCCTGGCGAGGCAGAGAGGAGAGCAGGGGGAGGGGGGAGGGGGGTGTCAGCAGGGGCCCCACGGTGCATCCGCTAGGACGGGGGTACAAACAGATCAGACCAAGAACCGTGAAAGAAAGTTTCTAAGCTGAATGATGGGGTGGGTGGGGGGGAGGTGGGTTGGAGGGGACGGAGCCCACCAATCATCCCAGGGGCAGGTGAAGGGGAGCGAATGCCACTGCCTACGATAGGCGGGGCAGCTATCGTTACAAGTCAGACCCTTTTGGGGACTGGGATGACGAGGGACAGGCGAGTGGGGGCTCCTTGAC	.	UNRESOLVED	PRECISE;SVMETHOD=Snifflesv1.0.12;CHR2=chr30;END=33895209;STD_quant_start=3.391165;STD_quant_stop=6.985700;Kurtosis_quant_start=6.204156;Kurtosis_quant_stop=-1.494815;SVTYPE=INS;SUPTYPE=AL,SR;SVLEN=999;STRANDS=+-;STRANDS2=9,9,9,9;RE=18;REF_strand=0,0;Strandbias_pval=1;AF=1	GT:DR:DV	1/1:0:18
chr30	33898387	96300	N	<DEL/INV>	.	PASS	PRECISE;SVMETHOD=Snifflesv1.0.12;CHR2=chr30;END=33898507;STD_quant_start=0.417029;STD_quant_stop=0.000000;Kurtosis_quant_start=-1.137490;Kurtosis_quant_stop=6.998166;SVTYPE=DEL/INV;SUPTYPE=NR;SVLEN=-120;STRANDS=+-;STRANDS2=22,24,22,24;RE=46;REF_strand=32,37;Strandbias_pval=1;AF=0.4	GT:DR:DV	0/1:69:46
chr30	33980802	96301	N	GAGATCTTAGTTATTTATTTATTTATTAATTTAGTTATGGATGAGT	.	PASS	PRECISE;SVMETHOD=Snifflesv1.0.12;CHR2=chr30;END=33980807;STD_quant_start=1.848423;STD_quant_stop=3.291403;Kurtosis_quant_start=3.318112;Kurtosis_quant_stop=-0.089661;SVTYPE=INS;SUPTYPE=AL;SVLEN=41;STRANDS=+-;STRANDS2=24,25,24,25;RE=49;REF_strand=34,39;Strandbias_pval=0.854251;AF=0.401639	GT:DR:DV	0/1:73:49
chr30	33983229	96302	N	TCCCGCCGCCTGGGGGGTCTTGCCTGGCGCTC	.	PASS	PRECISE;SVMETHOD=Snifflesv1.0.12;CHR2=chr30;END=33983231;STD_quant_start=1.816590;STD_quant_stop=3.271085;Kurtosis_quant_start=0.818666;Kurtosis_quant_stop=1.430224;SVTYPE=INS;SUPTYPE=AL;SVLEN=31;STRANDS=+-;STRANDS2=3,12,3,12;RE=15;REF_strand=35,46;Strandbias_pval=0.149252;AF=0.15625	GT:DR:DV	0/0:81:15
chr30	33998778	96303	GCTTCGGGTTAGAAGTAGCTTGATTCTGATCGTGGTCGCAACATAAGGTTTGAAAGCTTTGGCTCGTTCTGCCTGCTGGATTGGTGGGGGCAGCTTCCAGAGAGAGTGGAGGCCGACCCGT	N	.	PASS	PRECISE;SVMETHOD=Snifflesv1.0.12;CHR2=chr30;END=33998900;STD_quant_start=0.000000;STD_quant_stop=0.000000;Kurtosis_quant_start=2.160726;Kurtosis_quant_stop=-1.176227;SVTYPE=DEL;SUPTYPE=AL;SVLEN=-122;STRANDS=+-;STRANDS2=13,10,13,10;RE=23;REF_strand=46,41;Strandbias_pval=0.81708;AF=0.209091	GT:DR:DV	0/0:87:23
chr30	34021429	96304	AATGTCTGTACTGGGATCCCTGGGTGGCGCAGCGGTTTAGCGCCTGCCTTTGGCCCAGGGCGTGATCCTGGAGACCGGGGATCGAATCCCACATCGGGCTCCCGGTGCATGGAGCCTGCTTCTCCCTCTGCCTGTGTCTCTGTCTCTCTCTCTCTCTCTGTGACTATCATAAATAAATAAAAAAAAAAAATTAAAAAAAATTAAAAAAAAAAAAAAAAGA	N	.	PASS	PRECISE;SVMETHOD=Snifflesv1.0.12;CHR2=chr30;END=34021657;STD_quant_start=6.914221;STD_quant_stop=1.524002;Kurtosis_quant_start=6.154620;Kurtosis_quant_stop=3.880707;SVTYPE=DEL;SUPTYPE=AL;SVLEN=-228;STRANDS=+-;STRANDS2=30,32,30,32;RE=62;REF_strand=49,48;Strandbias_pval=0.871172;AF=0.389937	GT:DR:DV	0/1:97:62
chr30	34059072	96305	ACCCGGGGTGTTATTCTGTATGTTAGTAAATTGAACCCCATTAAAAAAAAAAAAAAAAAAAAAAAAAAAAACCAAAAAAACCAAAAAAAAAAAAAAAAAAAAAAAAAAAAAA	N	.	PASS	PRECISE;SVMETHOD=Snifflesv1.0.12;CHR2=chr30;END=34059184;STD_quant_start=0.000000;STD_quant_stop=0.169031;Kurtosis_quant_start=12.349380;Kurtosis_quant_stop=30.218759;SVTYPE=DEL;SUPTYPE=AL;SVLEN=-112;STRANDS=+-;STRANDS2=32,39,32,39;RE=71;REF_strand=47,54;Strandbias_pval=0.877507;AF=0.412791	GT:DR:DV	0/1:101:71
chr30	34085415	96306	N	CGGGGGGGGGTGGGCGTGGAGGAAAAAGAAAGA	.	FAIL_NOTPRECISE	IMPRECISE;SVMETHOD=Snifflesv1.0.12;CHR2=chr30;END=34085430;STD_quant_start=10.890363;STD_quant_stop=42.427585;Kurtosis_quant_start=3.792902;Kurtosis_quant_stop=-0.862593;SVTYPE=INS;SUPTYPE=AL;SVLEN=91;STRANDS=+-;STRANDS2=4,10,4,10;RE=14;REF_strand=41,34;Strandbias_pval=0.0873717;AF=0.157303	GT:DR:DV	0/0:75:14
chr30	34205873	96307	AGAAATGAGAAAATTGAGGGATCCCTGGGTGGCGCAGCGGTTTGGCGCCTGCCTTTGGCCCAGGGCGCGATCCTGGAGACCCGGGATCGAATCCCACGTCGGGCTCCCGGTGCATGGAGCCTGCTTCTCCCTCTGCCTCTCTCTCTCTCTCTCTGTGACTATCATAAATAAAAATTAAAAAAAAAATTAAAAAAAAAAAAAAAGGAAA	N	.	PASS	PRECISE;SVMETHOD=Snifflesv1.0.12;CHR2=chr30;END=34206081;STD_quant_start=4.924429;STD_quant_stop=3.685557;Kurtosis_quant_start=3.717872;Kurtosis_quant_stop=3.402245;SVTYPE=DEL;SUPTYPE=AL;SVLEN=-208;STRANDS=+-;STRANDS2=9,16,9,16;RE=25;REF_strand=44,55;Strandbias_pval=0.503225;AF=0.201613	GT:DR:DV	0/0:99:25
chr30	34232087	96308	N	CTTCACCCATAAAAAGTGAGTGTTCAGCATTCCTTACAGGCGTGGCGGTGAACTAAACAAAGGTCCGGCCGCGGACATCCGAAGCTCAGCAGGTGCATGCGCCCCCAGCAGAGCTGAATAAAATTTGGCTACAATTAGAAGCTGTTGGAAAAGCACGTTGGCGGGAATAAATACTCTAACAAATAAGCACCATGCAAGTCGAAATAGTTTTAATTATTTATGACTAATCAGCATTATTGTTGATGATAAACTGAGAAATGCTAACCAACACCGCGGCCCAAACCTCAATCTGGCCTGCAGATATTATCCGCATCATCCACGAAGAATATTCTTTGGACACAGAAAGACGGCGGGGTCCCAAGCTGACAAACACGGTCCTCCCCTCAAACCCATCTGAGCGGCAACGGTGTGAGCTGGCCACCCGGCAGGTGACATGCATCCCGAACGCATCCCATTGGGGCTCGTCAGGCTGCTTACAGGCTACCTGCGGCTTGGCTGCCTCTGCCTCTGGGTGTTGAATAGTTTAGGAGGATCACTCAACATGAAGACCCCCTGGTGGAGCCATGGCTCCTGGCAACAGGCAGACTTGAGTGGAGAAAGTGCCGATGGAATTCCCGGGCCTAGCTCCGAGGACTGTCTGGCCTCTGGAAAGGTCCAGGTAGGTAAAAGCAGGCTCTGGTGAGCAATGTGACTCTTCGCACCAGCATCCTGAAAAACAAATTAGAGCGAGGCTTACAGAGTGATCAAGGCCTGAGGCTCAGCCTTAACAAGTAGGAAGCCCAATACAATACAATGGATGGATGATTGATGGATGGATGGATGGATGGAAATGGATGAGTGGGTGGGTGTTGATGGATGGGTAGATGGGTATCTGGATGTGTGTAGGGGTGGATGGAATGGCTAGATGGAGGGATTTGATGGATAGATGGCATAGTGGAGTGGGTGGTGGATAGGCTGGTGCGTGGAGGGGGTGGGTGGAATGGGTGTGGGATGGATGGGTAGCTGGCATGTCCTATATGGGTGGGTGGATGGATTGTGGGTAGAGTGGGTGTATGGATGGGTGGGTAAGTGGGTGGAATGGGATGGGTGAGTGGGTGGTGGGGTGGATGGGTGTGGATGGATGGGTTGAGTGGGTGGTCGGTGGGTGGGTGGTTGGGTGTGGATGGATGGGTGGGTGGTGAGTGGGTGGGATGGATGGTGAGTGGGTGGAATTGGATGGAATGGATGGATGGATGGCTGGATGGATGGACGGGCGTGGAGTACGTAATGCATTCTCCCTTTTGTATTTTGGCTATTTCTGCCACCTTTGATACCCGGGAGCTTGGCTGGCCCGGGACGAGAGTGCCCCCATTCCCAAGAGCAGTCCAATTCCTCGAGCTAGTCCAACACGGCAGGTTGGTATACCTTTCATAAAAGCCACCTACCAGTCTCAAGCCCTTGCCCGCCCAACCACCTGCCGTATCCCATCTCACAGGGCTCCAAGGCCGTGTTCGATCCACCTCGCTGGCAGACCCCAGGGACCAGCCGACCAGACAACTAGGGAGCAGTCCATATGGCCCCCGAGCCGACGAGAATTTTCAAATTAACCCTAAACCTGAGTAAGCTTCCCAATCCATTTCCCTCCCGCGTCGGAAAACGCACTAGAAAAGACGCTGGGGCCCCGGTTCTCCCCACACGTACTCTGCCTCCAGGCGGACGCACCACTCCTGTCCCCCATAGCCCTGCACGGGGCGAGCCGCCACACGCGGGGTCGTTGGGACGCGGCAGTAATAAACTCCCTTTGTTACTGGCAGATCCGCCCTGATCGTCTGGCCTCAACATACCTGATAATATAAAACCGGCAATTTTAAAACGGGACTGGAAGGAGGGGAGGGAAAGATGGGGGAGTATGGAAACAAGGAAGGAGGAGCAAGGAGAGACCGAAATTAATCTGTGTCCCAATTTCCTGTCGGGGGGATACTGAACCCACACCCTTGCTCGACGCTGTGGGAAGAACAGAGCTTCCCCCAGCAGGTGCGGGATGTTGGAGAGAATGTGTCTTTGAAGCACCATGGGCGGGAACCCCCGGGTGGCTCAGCGTTGAGTGTCTGCCCTTCGGCCCAGGCGTGATCTCCTGGAGACCACGGGATCTAGTCCCACGTCGGGGCTCCCTGCATGGAGCCCTGCTTCCTCCCCCTCTGGCCGGTGTCGCTGCCTCTCTGTGT	.	FAIL_NOTPRECISE	IMPRECISE;SVMETHOD=Snifflesv1.0.12;CHR2=chr30;END=34232088;STD_quant_start=0.889757;STD_quant_stop=25.365659;Kurtosis_quant_start=19.325020;Kurtosis_quant_stop=-0.961123;SVTYPE=INS;SUPTYPE=AL,SR;SVLEN=2177;STRANDS=+-;STRANDS2=28,21,28,21;RE=49;REF_strand=18,9;Strandbias_pval=0.469577;AF=0.644737	GT:DR:DV	0/1:27:49
chr30	34233008	96309	N	GCTCCCCTGCCTGCCCCAGCCCCGGGCCCCCCAGGACAGGCCCTCAGGGCCCTGGGGCCCTCCGGCCCTCCTGCCCCCCAGCCCCCGCTCCCGCCCCCGGCCCCCCCGGCCAGCTCCCTCAGTCCCCCAGTCCCCCGCCCCCCT	.	PASS	PRECISE;SVMETHOD=Snifflesv1.0.12;CHR2=chr30;END=34233012;STD_quant_start=2.250448;STD_quant_stop=4.536590;Kurtosis_quant_start=19.897782;Kurtosis_quant_stop=0.105098;SVTYPE=INS;SUPTYPE=AL;SVLEN=159;STRANDS=+-;STRANDS2=33,30,33,30;RE=63;REF_strand=34,38;Strandbias_pval=0.606458;AF=0.466667	GT:DR:DV	0/1:72:63
chr30	34239066	96310	ACCGAAAGGCGACGCTAAACCGCTGGGCCACCCAGGGATCCCCAGGGCCACTTTNNNNNNNNNNTAAGATTTTATTTATTTATTCCTGATAGACATAGAGAGAGAGAGGGGGAGACCCCAGCCAAGGGAGAAGCAGGCTCCATGCAGGGAGGCCGACGCGGGACTCCATCA	N	.	FAIL_NOTPRECISE	IMPRECISE;SVMETHOD=Snifflesv1.0.12;CHR2=chr30;END=34239216;STD_quant_start=25.230367;STD_quant_stop=12.838876;Kurtosis_quant_start=-1.908909;Kurtosis_quant_stop=-1.336156;SVTYPE=DEL;SUPTYPE=AL;SVLEN=-150;STRANDS=+-;STRANDS2=47,51,47,51;RE=98;REF_strand=50,58;Strandbias_pval=0.888995;AF=0.475728	GT:DR:DV	0/1:108:98
chr30	34246816	96311	N	GCTCCCAACTTGCTGGGGGAGGCCCTTTTCGGGGAGCTCCCCAACTGCCTGTGGGGAGACACCTGGGGCT	.	PASS	PRECISE;SVMETHOD=Snifflesv1.0.12;CHR2=chr30;END=34246819;STD_quant_start=6.653056;STD_quant_stop=6.484800;Kurtosis_quant_start=3.772295;Kurtosis_quant_stop=2.086885;SVTYPE=INS;SUPTYPE=AL;SVLEN=70;STRANDS=+-;STRANDS2=16,22,16,22;RE=38;REF_strand=44,62;Strandbias_pval=1;AF=0.263889	GT:DR:DV	0/0:106:38
chr30	34284394	96312	AAGAAGAAAGAAGAAGAAAGAAGAAGAAGAAGAAGAAGAAGAAGAAGA	N	.	FAIL_NOTPRECISE	IMPRECISE;SVMETHOD=Snifflesv1.0.12;CHR2=chr30;END=34284432;STD_quant_start=12.429803;STD_quant_stop=12.814055;Kurtosis_quant_start=-1.796566;Kurtosis_quant_stop=-1.758628;SVTYPE=DEL;SUPTYPE=AL;SVLEN=-38;STRANDS=+-;STRANDS2=18,3,18,3;RE=21;REF_strand=38,44;Strandbias_pval=0.00124709;AF=0.203883	GT:DR:DV	0/0:82:21
chr30	34304965	96313	N	AAGCTACTGCATGCAGGGATCCCTGGGGGGCCGCAGCGGTTTGGCATAGTCTGCCTTTGGCCCTGGCGTGATCCTGGGAGACCCGGATCGAATCCCGACATTCAGGCTCCAAAGTGCAAGGGAGCCTGCACTTCTCTCCTCCTGCCTGTGGCGTCTGTCTCGCTCGATCATCTGTGACTATCATAAATAATAAAAAGGAAAAAAAAAAAA	.	PASS	PRECISE;SVMETHOD=Snifflesv1.0.12;CHR2=chr30;END=34304968;STD_quant_start=1.253566;STD_quant_stop=4.949747;Kurtosis_quant_start=3.807828;Kurtosis_quant_stop=6.293061;SVTYPE=INS;SUPTYPE=AL;SVLEN=208;STRANDS=+-;STRANDS2=17,12,17,12;RE=29;REF_strand=53,34;Strandbias_pval=0.830035;AF=0.25	GT:DR:DV	0/0:87:29
chr30	34321399	96314	N	<DEL>	.	FAIL_GAP	PRECISE;SVMETHOD=Snifflesv1.0.12;CHR2=chr30;END=34323216;STD_quant_start=0.480384;STD_quant_stop=0.000000;Kurtosis_quant_start=3.967129;Kurtosis_quant_stop=1.289656;SVTYPE=DEL;SUPTYPE=SR;SVLEN=-1817;STRANDS=+-;STRANDS2=10,17,10,17;RE=27;REF_strand=0,0;Strandbias_pval=1;AF=1	GT:DR:DV	1/1:0:27
chr30	34358098	96315	N	CGAAGGAGGCGGAGGAAGCGGAGGGAGCGGCGGTGGAGGGAAGGAAGCGGAGGAGGCGGGGAGAGGAAAGAGCGGACAGAGGAGGAGGAGGGAGGAGAAGAG	.	FAIL_NOTPRECISE	IMPRECISE;SVMETHOD=Snifflesv1.0.12;CHR2=chr30;END=34358097;STD_quant_start=15.711210;STD_quant_stop=18.962567;Kurtosis_quant_start=11.654063;Kurtosis_quant_stop=-0.546490;SVTYPE=INS;SUPTYPE=AL;SVLEN=97;STRANDS=+-;STRANDS2=13,26,13,26;RE=39;REF_strand=28,45;Strandbias_pval=0.68259;AF=0.348214	GT:DR:DV	0/1:73:39
chr30	34411967	96316	N	AAATGTGCTGTTTTAGAGCAAATAGATCCTAACACCCAAGAGAAAGAAGGGAGTGTGAATAAAGATCGAGCATAAACTCAACGAATCGAGACCAGAAGAACAGTGGAACAGATCAAAGACCAGGAGTTGGTTCTTTGAAGATTAATAAGATAGATAAAACCATTAAGCCCAGCCGTATAAAAAGAAGAGAGAGAAGACTCAAATTAATAAAATCATGATGAGAAAGGAGAGATCACTACCAACACCCAGTAAATCAAACGATTTTAAAAACATATTATGAACAGCTATAACGCCAATAAATTAAGCAATCTAGAAGAAATGGAACGCATTCCGGGAAAGCCACAAACTACCAAAACTGTAACATGAATAAATAGAAAACCTTGAACAGGCCAATAACCGGGAGGACATTGAAGCAGTCATCAAAACCTGCCCAAGACACAAGAGTCAGGGGACAGATTGCTTTCCCAGGAGAATTTTATCAAACGTTTTAAAGAAGAAATCATACCTATTTCTCCTAAAAGCTGTTTGGGAAAAGATAGAAGAGATGCATACTCCATTCGTTCTATGGAAGCCAGCATCACCTTAATTCCAAAGCAAGACAAAGACCATCCCGCAAAAAGGGAGAATTACAAGACAATACCCTGATGAACATGGATTCAAAATTCTCAACATATACTGCCAATAGGATCCAACAAGTACATTAAAGAAAATTATTCACATGACCAAGTAGGATTTATCCCTTGTACACAAGGCTGGTTCAACACCCGTAAAACTCATATGTGATTCATCATATCAGCAGAGGAGAAAACCATAACCATATGAAGATGCGCTCATTGGATGCAGAGAAGCATGTGAGCAAAATGAGCAGCATCCATTTCCTTGAATCAAACAAAACTCAAAACTCTTCAAGTGTAAGGTAGAGGAACTTCCTCGACATCTTAGAAAGCCATCTACAAAGCCCACAGCAAATGTAATTCTCATGGGGAAGCACGGGAGCTTTTCCCCTAGGATCAGGACAAGACAGGGATGTCGCCAATCTCACACTGCTATTCAACATAGTACTGGAAGTCCTGAGCCCTCGAGCAATCAGACAACAAAAAAGACATTAAAGGCTTCAAAATTGGCAAAGAAGAGTCCAAACTCTCCCGCTTCGCCGATGACATGATACTGTACATTTAGAAAAACCCAAAAGTTCCACCCCAAGATTGCTAGAACTCATAATACAGCAATTCGGTAGCGTGGCAGGATACAAAATCAATGCCCAGATTCAGTGGCATTTCTATACGACTAACAATGAGACTGAAGAAGAGAAATTAAGAGCTCAATCCCATTTAACAATTGCACACCCAAAAGCATAAGATACCAGGAATAAAACCTCACCAAAGATGTAAGGATATATACCTCAAACTATAGAACCTTCTGAAGAAATTGATGAAGACACAAAGAGATGGAAAAATATCCATGCTCAGATTGGCAAGAATTAATATTGTTGAATGGGTCAAGGTTACCCCAGGGCAATACGACTACACGTTTAATGCATCCCTACAAAATACCATGGACTTTATTCAGAAGTTAGAACAATTATTTTAAGATTTGTGTGGAATCAGAAAAGACCCCATAGCCAGGGGAATTTAAAAAAGAAAACCATATCTGGGGCATCAAATGCCAGATGTCAGTTGGTACTAACAAAGCTGTGGTCATCAAGACAGTGTGGTACTGGCACAAAAACAGACACATAGATCAGTGGAACAGAATAGAGAATCCAGAAAGTGGACCCTGAACGTTATGGGCAACTAATATTCCGATAAAGGAGGGAAGACTAATCCATTGGAAAGAAAGACAGTCGAGGATCTTCAATAAATGGTGCTGGGAAAATTTGGACATCCACAATGCAGAAGAAAATGAAACTAGAACACTCTCTTTCAACACCATACACAAGGATAACCTCAAAATGGAAAGATTCTAAATGTGAGCAAGATTCCATCAAAATCCTATAGAATAACACGAGGCAACACCCTTTTTGAACTCGCCTAGTAACTTCTTGCAAGATACATCCACGAAGGCAAAAGAAACAAAAGCAAAATGAACTAAGTGGGACTTCATCAAGATAAAAGCTTTTTGCACAGCAAAGGATACAGTCAACAAAACTCAAAAGACAACTGCAGAAATGGATAAATATTTTGCAAATGACATATACAGAAAAGGGCTAGTTTCCAAGATCGATAATGAACTTTATGATAAACTCCAACACCAAAAGAAACAAACAATCCAATCATGAAATGGGCAAAAGACAATAACAGAAATCTCACAGAGTAAGACATGACAGGGCCAACATGCCAATGAAAAATGAGCTGGCAATCACTTGCCATCAGGAATACAAAAAAAATGAAAAACTAACAATGAGATACCACCTCACACCATTGAGAATGGGAAAATTAACAAGGCAGGAAACAACAAATGTTTGGAGAGGATGCGGAGAAAAGGGAACTCCTCTTACACTGTTGGTGGAATGTGAACGGTGCAGCCACTTCTGGAAAACTGTGTGGAGTTCCTCAAACAGTTAAAAATAATAAAAAAAAAAAAGAAAAAAAAAAACCTGCCCTACGAAGCCCAGCAAATGGCACTGTTGGTGATTTTAACCCCAAAGATACAAATGCAATGAAACGCCAGGGACAACCTGCACCCCGATGTTTCTAGCAGGCAAATGTCCACGATTTTATAGCCAAACTGTGAAGGAGCACTCGGTGTCCAACTAAAGATGGAATGGATAAAGAAAGATGTTTTTTAGTATACAAATTGGAATATTACTCAGCTATTAGAATGACAAATACCCACCATTTACTCAACGTGGATGGAACTGAGGGTATTATCTGAGTGAAAGTAAGTCAGTCAGAGAAGGACAAACATTATATGTTTCTCATTCATTTGGGAGATATAAATAATCGTGAAAAGTGAAAATCAGGGACGGGAGAAGAGAAACTGTGTGGGCAATATCAAAAGGGAGACAGAACATAAAGACTCTAACTCTGGGTAAATGAACCTAGGGGTGGTAGAAGGGGAGGAGGGCGGGGGTTGGAGTGAATGGGTGACGGCACGGGGTGTTATTCTGATGTTCTAAATTGAACCCAACGAAAAAAAAAATACAAGGCACATGTGGCAGAGGGGACAAAAAAAACAAAAAA	.	FAIL_NOTPRECISE	IMPRECISE;SVMETHOD=Snifflesv1.0.12;CHR2=chr30;END=34411981;STD_quant_start=161.724148;STD_quant_stop=1301.859900;Kurtosis_quant_start=-0.710586;Kurtosis_quant_stop=-1.247751;SVTYPE=INS;SUPTYPE=AL;SVLEN=3101;STRANDS=+-;STRANDS2=5,9,5,9;RE=14;REF_strand=39,57;Strandbias_pval=0.779306;AF=0.127273	GT:DR:DV	0/0:96:14
chr30	34419812	96317	AAAAAACTGAAAAGGGATCCCTGGGTGGCGCAGCGGTTTAGCGCCTGCCTTTGGCCCGGGGCGCGATCCTGGAGACCCAGGATCGAATCCCACATCGGGCTCCCGGTGCATGGAGCCTGCTTCTCCCTCTGCCTGTGTCTCTGCCTCTCTCTCTCTCTGTGACTATCATGAATAAATAAATAAAATCTTAAAAAAATAAAAAAAAAGA	N	.	PASS	PRECISE;SVMETHOD=Snifflesv1.0.12;CHR2=chr30;END=34420019;STD_quant_start=1.330124;STD_quant_stop=1.143544;Kurtosis_quant_start=-1.990616;Kurtosis_quant_stop=-1.938419;SVTYPE=DEL;SUPTYPE=AL;SVLEN=-207;STRANDS=+-;STRANDS2=14,13,14,13;RE=27;REF_strand=46,41;Strandbias_pval=1;AF=0.236842	GT:DR:DV	0/0:87:27
chr30	34440748	96318	N	ACGCGACCCATTTCTTTTATTTATTTTTTTTTAAT	.	PASS	PRECISE;SVMETHOD=Snifflesv1.0.12;CHR2=chr30;END=34440752;STD_quant_start=1.944893;STD_quant_stop=2.562268;Kurtosis_quant_start=15.690481;Kurtosis_quant_stop=9.386227;SVTYPE=INS;SUPTYPE=AL;SVLEN=31;STRANDS=+-;STRANDS2=31,15,31,15;RE=46;REF_strand=53,49;Strandbias_pval=0.106423;AF=0.310811	GT:DR:DV	0/1:102:46
chr30	34449542	96319	N	GGCGAGAAGGAGGAGAGAGGAGAGGAGGAGGAGGG	.	FAIL_NOTPRECISE	IMPRECISE;SVMETHOD=Snifflesv1.0.12;CHR2=chr30;END=34449564;STD_quant_start=2.020726;STD_quant_stop=11.003787;Kurtosis_quant_start=1.623226;Kurtosis_quant_stop=7.016365;SVTYPE=INS;SUPTYPE=AL;SVLEN=31;STRANDS=+-;STRANDS2=15,10,15,10;RE=25;REF_strand=56,49;Strandbias_pval=0.656533;AF=0.192308	GT:DR:DV	0/0:105:25
chr30	34461093	96320	N	TAATAAGCCTAATGCGGGGACGCCTGGGTGGCTCAGGGGTTGAGCGTCTGGCCCCGGCCCAAGGGTGTATCCCGAGGTCATGAGATCAAGTCCCCACGTCAGGTTTCCCTGCAAGGGGAGCCTGCTTCTCTCCCTCTGCCTCTGTCATGAAGAAATAAATAAAATCTTTAAAAAAAAAAAGAAATCAAAGAGAGAGAAAAAGTAATACAGGGGGTAGTAAAGAGCATCACATTGCTCTTGCTTGAGCACATACCGCTGGAAAGAATCATTCCAAAATGTTTTAGCCTGGGGAATGACATGGAATTGGGGCTTTATTCCCTTGAAAAAAAATAATAA	.	PASS	PRECISE;SVMETHOD=Snifflesv1.0.12;CHR2=chr30;END=34461108;STD_quant_start=2.509980;STD_quant_stop=5.176872;Kurtosis_quant_start=0.515380;Kurtosis_quant_stop=1.515442;SVTYPE=INS;SUPTYPE=AL;SVLEN=321;STRANDS=+-;STRANDS2=10,11,10,11;RE=21;REF_strand=42,37;Strandbias_pval=0.806506;AF=0.21	GT:DR:DV	0/0:79:21
chr30	34474392	96321	N	CAAGAAGAGTTTGGTCAGAAAAAAAAAAAAAAAAAAAAAAAAAAAAAAAAA	.	PASS	PRECISE;SVMETHOD=Snifflesv1.0.12;CHR2=chr30;END=34474397;STD_quant_start=1.640825;STD_quant_stop=2.465142;Kurtosis_quant_start=-1.778388;Kurtosis_quant_stop=-1.437487;SVTYPE=INS;SUPTYPE=AL;SVLEN=46;STRANDS=+-;STRANDS2=11,16,11,16;RE=27;REF_strand=47,42;Strandbias_pval=0.379757;AF=0.232759	GT:DR:DV	0/0:89:27
chr30	34476358	96322	N	GGGTTTTCTCTTTTGTTATTGTAAAATCTCTCTTATTTTTTCATTTTTTTTTTTTTAATCTCATTTATTTACGATACGTCACACAATAGAAGAGAGAGAGCAGAGGCATAGGACAGAGGGCGCGAGAGCACGCAGGCCTGCCACCGGGTAGCCACGACGTTGGGTATTCGATTCGGTTTTGCTCTCAAGGCATCGCGCCATGGGCCAGGGCAAGCGGGCCTATAACGTGCGCACCCCAGGGATCCCT	.	PASS	PRECISE;SVMETHOD=Snifflesv1.0.12;CHR2=chr30;END=34476365;STD_quant_start=2.380476;STD_quant_stop=5.000000;Kurtosis_quant_start=13.346005;Kurtosis_quant_stop=14.826176;SVTYPE=INS;SUPTYPE=AL;SVLEN=242;STRANDS=+-;STRANDS2=20,16,20,16;RE=36;REF_strand=49,33;Strandbias_pval=0.689482;AF=0.305085	GT:DR:DV	0/1:82:36
chr30	34476640	96323	TAATTTATTTTTTATTGGTGTTCAATTTACTAACATACAGAATAACCCCCAGTGCCCGTCACCCATTCACTCCCACCCCCCGCCCTCCTCCCCTTCTACCACCCCTAGTTCGTTTCCCAGAGTTAGCAGTCTTTACGTTCTGTCTCCCTTTCTGATATTTCCCACACATTTCTTCTCCCTTCCCTTATAAAATTACTTTTTTTA	N	.	PASS	PRECISE;SVMETHOD=Snifflesv1.0.12;CHR2=chr30;END=34476844;STD_quant_start=0.685994;STD_quant_stop=0.000000;Kurtosis_quant_start=-1.680104;Kurtosis_quant_stop=-1.535133;SVTYPE=DEL;SUPTYPE=AL;SVLEN=-204;STRANDS=+-;STRANDS2=19,16,19,16;RE=35;REF_strand=47,35;Strandbias_pval=0.839577;AF=0.299145	GT:DR:DV	0/0:82:35
chr30	34479229	96324	ACCACTCTGTGAAAAAAAAAAAAAAAAAAAGAAAC	N	.	PASS	PRECISE;SVMETHOD=Snifflesv1.0.12;CHR2=chr30;END=34479269;STD_quant_start=3.782551;STD_quant_stop=3.408135;Kurtosis_quant_start=-2.006566;Kurtosis_quant_stop=-2.249450;SVTYPE=DEL;SUPTYPE=AL;SVLEN=-40;STRANDS=+-;STRANDS2=16,10,16,10;RE=26;REF_strand=54,30;Strandbias_pval=0.818717;AF=0.236364	GT:DR:DV	0/0:84:26
chr30	34486497	96325	TGTTTTTTTTAATTTTTTTTTAATTTTTATTTATTTACGATAGTCACAGAGAGAGAGAGAGAGAGAGGCAGAGACATAGGCAGAGGGAGAAGCAGGCTCCATGCACCGGGAGCCTGATGTGGGATTCAATCCTGGGTCTCCAGGATCACGCCCTGGGCCAAAGGCAGGTGCCAAACTGCTGCGCCACCCAGGGATCCCGGCATCCTTAAATG	N	.	PASS	PRECISE;SVMETHOD=Snifflesv1.0.12;CHR2=chr30;END=34486721;STD_quant_start=5.693949;STD_quant_stop=3.348212;Kurtosis_quant_start=3.093697;Kurtosis_quant_stop=4.187723;SVTYPE=DEL;SUPTYPE=AL;SVLEN=-224;STRANDS=+-;STRANDS2=22,17,22,17;RE=39;REF_strand=55,34;Strandbias_pval=0.695179;AF=0.304688	GT:DR:DV	0/1:89:39
chr30	34511076	96326	GTGAATAGAAAAAAAAAATAAAATAAAATAAAACCACAG	N	.	PASS	PRECISE;SVMETHOD=Snifflesv1.0.12;CHR2=chr30;END=34511113;STD_quant_start=3.114482;STD_quant_stop=3.885872;Kurtosis_quant_start=-0.982290;Kurtosis_quant_stop=-0.937704;SVTYPE=DEL;SUPTYPE=AL;SVLEN=-37;STRANDS=+-;STRANDS2=9,5,9,5;RE=14;REF_strand=48,47;Strandbias_pval=0.399244;AF=0.12844	GT:DR:DV	0/0:95:14
chr30	34542532	96327	N	GATGGCCCAGGAAGGAATCCTCCCCGTCCCGGGCCCGGCCCACGTCTGGGCCCCTAGAGCAACGCCGCCAACCCCCAACCCCCTCGGGCTCGGGACCCTCGACACCGCGGCGGACTGCGGTGTGCTGGAGCCGGCGGACAACCGCAGCTGCGACCCCCCTTGGCGCCCCCTTGCGCTGTTCCCTGCGCTCGCCCCCCTCCCCGCCGGCCTGCGGGCCCGGCGGCGGCTCGCCCCCTCTCCTCGCCGCGCCCCCCTCGCTCCCCGCGCCCCCCGCGCCCCCGGGCCCCCTGCTGGCCCGGCCCCGGGTGCGTCTCCCCCCGCGCCCACCTGCGCAACCCTCCGCCCCGCCTGCACGGCCCTTGGGCGCATCCCTCCCACCCCCCCGCGCCTAGCCCTTGGCACGCGGCTGCTGCTCCACCTCGCTGGCTCTCCCCACGCCGTCGGGCTCAGAGGTTACCGGGCCGGGTCCACCCCGGCGGCCTGCCGTCCACCCTCCTCCCGTCATTCTGCCGGGCCCTCCACGTCCTCGGGCCTCCTGAATGGCGACGCGACGATCTGCAACCGCGCGGACCGGGCACGGCGCTCCTCGCGGCCTCGGCCTGGTCCCGGCCGCGCGGGAACAGTCGGGGCGGGCTGGCCCGCGGCGAGTGGCCGTGGGCTGGGCGGGGTTCGCGGCATCCCCCGCCGTCACCCGCCGCTTCCGCCGCCGCCACCCGGCCTCCCCCCCCCCACCGCCCCCGCCCCCGCCCCGGCCGCCCGCCGACTCGCGCTATACTCGCGCGCCTAGACCAGGGACGGTGGCGCTAATTCACGCTGCTCGCCGCTCCCCCCGCCCGCCCCGACGCCCCCGCTCGCCCGCCCCGCCCGCCCGAGGCTGGACCGCGAGACCACCCGCGTCCCCACCTGCTCTCGCGGGCACAGCGCCCCACACGGGCGCCCGGGACGTCGGGGACTTTGGTCGCGCCGCCCGGGGCCCGGGATTCAGTGCGCCCCGGACCG	.	FAIL_NOTPRECISE	IMPRECISE;SVMETHOD=Snifflesv1.0.12;CHR2=chr30;END=34542534;STD_quant_start=4.604346;STD_quant_stop=1181.396716;Kurtosis_quant_start=2.488367;Kurtosis_quant_stop=-1.266340;SVTYPE=INS;SUPTYPE=AL,SR;SVLEN=999;STRANDS=+-;STRANDS2=9,5,9,5;RE=14;REF_strand=0,0;Strandbias_pval=1;AF=1	GT:DR:DV	1/1:0:14
chr30	34542534	96328	N	<DEL>	.	FAIL_NOTPRECISE	IMPRECISE;SVMETHOD=Snifflesv1.0.12;CHR2=chr30;END=34544323;STD_quant_start=0.707107;STD_quant_stop=12.116105;Kurtosis_quant_start=3.164362;Kurtosis_quant_stop=0.342522;SVTYPE=DEL;SUPTYPE=SR;SVLEN=-1789;STRANDS=+-;STRANDS2=6,7,6,7;RE=13;REF_strand=19,30;Strandbias_pval=0.753108;AF=0.209677	GT:DR:DV	0/0:49:13
chr30	34580051	96329	N	CCCCTCATCTGTGCGGGCGCAGCCCCTCCCTCCGGGCGCTGGCCCACTACGGGCCTCCCTTCAACCTGTGGCGGGCGCAGCCCTCCTTTCGGCCCCGGGCCACCGCGGCCTCCGCCACCTGTTGCGGGCGCCCACCCTTCCCCACCTCCCCTTCCCCTCAGCCCTTTCCCTCCCGGGGCCCCCCGGGGCAACGCGCGGGGTTCCCCTCAACCTGGTTTGCGTGACGCGGGGCCCTCCCTCCGGGCCCCCCCCCCCCCGGGAAAAACCGCGGGCCTCCCTCCCGGTTTGGCGGCGCAGCCCTCCCTCCGGGCCCCCCCCGGGCACCGGGGTCCTCAAAACCCTGGTGCGGGCCCGCAAGCCCCTCCTTCGGCCCCGGGCACCCGCGGGGCT	.	FAIL_NOTPRECISE	IMPRECISE;SVMETHOD=Snifflesv1.0.12;CHR2=chr30;END=34580050;STD_quant_start=35.190124;STD_quant_stop=107.293828;Kurtosis_quant_start=-1.551493;Kurtosis_quant_stop=-0.875011;SVTYPE=INS;SUPTYPE=AL,SR;SVLEN=427;STRANDS=+-;STRANDS2=32,36,32,36;RE=58;REF_strand=46,47;Strandbias_pval=0.873264;AF=0.384106	GT:DR:DV	0/1:93:58
chr30	34627836	96330	TTTTTAAATTTTTTTATTTATTTATTTTTTATTTATTTTTATTTATTTATTTATTTTTAAATTTTTATTTATTTATGATAGTCACACAGAGAGAGAAAGAGAGAGAGAGAGAGGCAGAGACACAGGCAGAGGGAGAAGCAGGCTCCATGCACCGGGAGCCCGACGTGGGATTCGATCCCGGGTCTCCAGGATCGCGCCCTGGGCCAAAGGCAGGCGCCAAACCGCTACGCCACCCAGGGATCCCAATGA	N	.	PASS	PRECISE;SVMETHOD=Snifflesv1.0.12;CHR2=chr30;END=34628093;STD_quant_start=2.509980;STD_quant_stop=1.000000;Kurtosis_quant_start=-0.894899;Kurtosis_quant_stop=-1.484335;SVTYPE=DEL;SUPTYPE=AL;SVLEN=-257;STRANDS=+-;STRANDS2=7,12,7,12;RE=19;REF_strand=58,46;Strandbias_pval=0.142361;AF=0.154472	GT:DR:DV	0/0:104:19
chr30	34648526	96331	TACCAGAACCGGGATCCCTGGGTGGCGCAGCGGTTTGGCGCCTGCCTTTGGCCCAGGGCGCGATCCTGGAGACCCAGGATCGAATCCCACATCAGGCTCCCGGTGCATGGAGCCTGCTTCTCCCTCTGCCTATGTCTCTGCCTCTCTCTCTCTCTCTGTGACTATCATAAATAAATAAAAAAAAAAAAAATTAAAAAAAAAATAAT	N	.	PASS	PRECISE;SVMETHOD=Snifflesv1.0.12;CHR2=chr30;END=34648732;STD_quant_start=2.764572;STD_quant_stop=2.220039;Kurtosis_quant_start=-1.866057;Kurtosis_quant_stop=-1.859090;SVTYPE=DEL;SUPTYPE=AL;SVLEN=-206;STRANDS=+-;STRANDS2=15,13,15,13;RE=28;REF_strand=59,43;Strandbias_pval=0.829759;AF=0.215385	GT:DR:DV	0/0:102:28
chr30	34662815	96332	N	ATAAATTTTTTAACCAAAAAAAAAAAAAAAAAA	.	PASS	PRECISE;SVMETHOD=Snifflesv1.0.12;CHR2=chr30;END=34662821;STD_quant_start=3.015113;STD_quant_stop=2.449490;Kurtosis_quant_start=0.270974;Kurtosis_quant_stop=0.427854;SVTYPE=INS;SUPTYPE=AL;SVLEN=31;STRANDS=+-;STRANDS2=10,12,10,12;RE=22;REF_strand=49,47;Strandbias_pval=0.813624;AF=0.186441	GT:DR:DV	0/0:96:22
chr30	34669159	96333	N	ATTTTATTTTATTTATTTTTTCATAATTATTTTTTATTGGTGTTCCAATTTATCTAACCTACAGAATACCCCCCAGTGGCCCGTCCCCTTCACTCCCACCCCTGCCCCTCCTCCCCTTCCACAACCCCCCTAGTTCTTTTCCCAGAGTTAGCAGGTCTTTACGTTCTGTCTCCCTTTCTGATAGTTCCCCACAACATTCTTCCCCTTCCTGTTATATTCCCTTTCACTATTATTTATATTCCCCAAATGAATGAGAGAACATATAATGTTTGTCCTTCTCGACTGGCTTACTTCACTCAGCATAATACCCTCCCCGTCCATCCTCCCCCGTTGAATAGCAACATGGTGGTATTTGTCCTTTCTCATAGCCTTAGTAATTCCTTGTATAACATTAAAACCACATCTTCTTTATCCATTCATCTTTCGTTCGGACACCGAGGCTCCTTCCACAGTTTGGCTTATCCGTGGCCATTTCTGTTATAAAAATCGGGGTGCAGGTTGTTGTCCCGGCGTTTTTCTCATTGCTTTTTTCTTTCGGGTAAATCCCCAACAGTGCAATGCTGGGTCGTAGGGCAGGATATTTTTAACTGTTTTGCGGCACCCTCACACAGTTTCCAGAGTGGCCAATCGCAACCAGTTCACATTCCCACCAACCGTGTATGAGGGTTCCCTTTTCTCCTACCCTCTCCAACCTTCGTTGTTTCCCTGCCCTTGTTAATTTTCCCCATTCTCACTGGTGTGAGGTGGTATCTCCTGTAGTTTGATTTTTATTTCCCTGATGGCACGTGATGCAGAGCATTTTTTCATGTTTGCATGATTGGCCATGTCTATGTTTTCCTCTGTGAGATTTCTGTCTGTCTTTTGCCCCTTTCATGATTGTTGTTTGCTTCTTTGGTGTTGATTTTAAGAATTTCTTTCTAGATTTGGAAACTCCGCCCTTTATTCTGATATTTCATTTTGCAACTATCTTCTCCCATTCTGTTAGCGGTCTTTTAGTTTGTGTTGACTGTCTCCTTTTGCTGTGCCAAAAAGCTTCTTATCTTGATGAAGTCCCAATAGTTTCCTTTTTGCTTTTGGTTTCTTTTGCCTTCGTGGATGTATCTTGCAAGAAAGTTACTCATGGCCGAGTCACAACGGGTGTTGCTGTGTCTTCCTCTAGGATTTTGATGGACTTTGTTCTCACATTTAGATCTTTCATCCATTTTGAGTTTATCTTTGCTGTTATGGCTGAAAGTCGAGTGGTCTAGCTTCATTCTTCTGCATGTGGGGGATTGTCCCCAAACCAAAAAAATTTTTTTTTTTCCCAGCCCCCCTTTATTGAAGAGACTGTTCTTGCTTTCCAAGGATAGTTTTCTCCTTGAGCGAAGATGAGTGGCCCAGTTAAAGGTGCAGGGGCCACTTGAGATTCGTCTATCTGTTTCCCACTGATCTATTGTCTTGTCTGTCTTTTTGTTGCCCCGTACAACACTGTCTTGATGACCACAGCTTGGCCCATAGGAGTTCAACAGTACATTAAAAAAAAAATTATTCACCAGACCAATTAGGATGTTATTCCTGGGACACAAGGCTGGTTCAACACCCGTAAAAACTTCAATGTGATTCCTCATATCAGCAAGAGAAAACCCAACGCGAACCCTATGATCCTCTCATTGGATGCAGAGAAATGCATTTGACACAAATACAGCATCAATTCCTGATCAAAATTCTTCAGAGTTGTAGGGATAGAGGGAACATTCCTCGACATCTTAACAGCCATCTAGAAAAGCTCACAGCTAATATCCTTCTCAATGGGGAAGCACTGGGAGCCTTTCCTAAGATCAGGAACAATACAGGGACGTCCACTCTCACACTGCGTTCAACATTAGTACGGAAGTCCTAGCCTCCTTCATAGGACAACAAAAAGGGGACATTCAAGGCCTTCAAATTGGCAAGAAGAAGTTCAAACTCTCCCTCTTCGCCGATGACATGCATACTCTACATAGAAAACCCAAAAGTCTCCACCCCTAGATTGCTATCACTCCTTACAGCAATTCGGTAGCAGTGGCAGGCATACAAAATCCCTGTCCCCAGCAAGTCCAGTGGCATTTTATACCCTCCACCTGAGACTGAGAAAGCGCGAAATTAAGGATTCAATCCCCTGTACAATTGCACCCAAAAGCATAAGATACCTAGGATCAACCCTAACCCAAGATGTCAAGGATCCTCTACCCTCAAAACTATAGACTCACTTCTGAAATAAATTGAGGACGACCCCAGAGATGGGAAAACTATTCCATGCTCATCTGATTGGCCGAATAATTATTGTGCAAATTTCTAATTACCCAGGGCAATATACACGTTAAGCATCCCTATCAAAATACATGGGACTTTCTTCCGAGGGTTAGAACAAATTCTTTTAAGATTTGTGTTGGATCAAAACGACCCCGAAAGCCAGGGGAATTTTAAAAAAGAACAAACCATATCTGGAGGCATCACAGCCTAGTGATTTTCCTCCCAGGGTTGGTTCTCTTG	.	FAIL_NOTPRECISE	IMPRECISE;SVMETHOD=Snifflesv1.0.12;CHR2=chr30;END=34669160;STD_quant_start=2.810694;STD_quant_stop=41.233482;Kurtosis_quant_start=6.843705;Kurtosis_quant_stop=4.860302;SVTYPE=INS;SUPTYPE=AL,SR;SVLEN=2509;STRANDS=+-;STRANDS2=3,11,3,11;RE=14;REF_strand=46,47;Strandbias_pval=0.0819127;AF=0.130841	GT:DR:DV	0/0:93:14
chr30	34687368	96334	N	CCAATCTACGTTTTTTTTTTTTTTAAATTTTTATTTATTTATGCTAGTCACAGAGCGAGAGAGAGAGAGGAGAGGACACCGGAGAGGAGAACGCTCGGCTCCATGCCACCGTGAGCCTGAGGGTATCTGATCCTGGGTCTACAGGGATCGCGCCCTGGGCCAAAGGCGGCGCCCAAAACCGCTGCGCCACCATGGATCCCT	.	PASS	PRECISE;SVMETHOD=Snifflesv1.0.12;CHR2=chr30;END=34687371;STD_quant_start=3.128213;STD_quant_stop=5.021383;Kurtosis_quant_start=-0.369332;Kurtosis_quant_stop=0.033600;SVTYPE=INS;SUPTYPE=AL;SVLEN=201;STRANDS=+-;STRANDS2=14,15,14,15;RE=29;REF_strand=44,36;Strandbias_pval=0.664534;AF=0.266055	GT:DR:DV	0/0:80:29
chr30	34723816	96335	N	AAAAAACTGTAGAGGAGGATCCCTGGGTGGCGCAGCGGTTTGGGGACTGCCTTGGCCGCAGGGCTCGATCCGGAGAACCCGGATCAATCCCACATCAGGCTTCCCAGTGAATGGAGGGGGCCTGGGCTTCTCCCCTCTGGCCTGTGTCCTCTGCCTCTCTCTTCTTCCTTCGGTCTCTATCATGAATAAAAATAAAAAATAAAAAAAAATGAATAGAAA	.	PASS	PRECISE;SVMETHOD=Snifflesv1.0.12;CHR2=chr30;END=34723816;STD_quant_start=0.447214;STD_quant_stop=4.190465;Kurtosis_quant_start=6.341166;Kurtosis_quant_stop=1.330719;SVTYPE=INS;SUPTYPE=AL;SVLEN=219;STRANDS=+-;STRANDS2=25,26,25,26;RE=51;REF_strand=45,49;Strandbias_pval=1;AF=0.351724	GT:DR:DV	0/1:94:51
chr30	34742388	96336	N	AAGTTGCGAGGTGCGTTGTTTGGTTGTTTTGTTTTTTTTTTT	.	PASS	PRECISE;SVMETHOD=Snifflesv1.0.12;CHR2=chr30;END=34742398;STD_quant_start=0.597614;STD_quant_stop=5.331845;Kurtosis_quant_start=6.735843;Kurtosis_quant_stop=7.929420;SVTYPE=INS;SUPTYPE=AL;SVLEN=32;STRANDS=+-;STRANDS2=13,15,13,15;RE=28;REF_strand=43,45;Strandbias_pval=0.832187;AF=0.241379	GT:DR:DV	0/0:88:28
chr30	34744909	96337	N	TGGTGAGGGATCCCTGGGTGGCGCAGCGGTTTGGCGCCTGCCTTGTGGCCCAGGGCGCGATTCTGGAGACCCAGATCGAATCCCACATCGGGCTCCCGGTGCATGGAGGGCCTGCTTCTCCCTCTGCGGTGTGCTCTGCCTCTCTCTCTCGTCTCTCTCTCTCTGTGACTATCATAAATAAATAAATAATTAAAATAATAAATAAAAAAAATT	.	PASS	PRECISE;SVMETHOD=Snifflesv1.0.12;CHR2=chr30;END=34744908;STD_quant_start=0.277350;STD_quant_stop=6.360938;Kurtosis_quant_start=1.565046;Kurtosis_quant_stop=1.338029;SVTYPE=INS;SUPTYPE=AL;SVLEN=217;STRANDS=+-;STRANDS2=14,12,14,12;RE=26;REF_strand=40,38;Strandbias_pval=1;AF=0.25	GT:DR:DV	0/0:78:26
chr30	34761932	96338	N	ATTTTTATTTATTTTCTTTCTTTTTATTTTCTCTTATTTTATTTTTTTGTTTTTAATTC	.	FAIL_NOTPRECISE	IMPRECISE;SVMETHOD=Snifflesv1.0.12;CHR2=chr30;END=34761936;STD_quant_start=15.600332;STD_quant_stop=14.657826;Kurtosis_quant_start=-1.405822;Kurtosis_quant_stop=5.259144;SVTYPE=INS;SUPTYPE=AL;SVLEN=59;STRANDS=+-;STRANDS2=21,34,21,34;RE=55;REF_strand=36,43;Strandbias_pval=0.478001;AF=0.410448	GT:DR:DV	0/1:79:55
chr30	34763776	96339	NNNNNNNNNTGTGAGGACTGCCTCTCCCTCTGCCTATGGCTCTTTGTG	N	.	PASS	PRECISE;SVMETHOD=Snifflesv1.0.12;CHR2=chr30;END=34763824;STD_quant_start=0.000000;STD_quant_stop=0.000000;Kurtosis_quant_start=8.580202;Kurtosis_quant_stop=3.855527;SVTYPE=DEL;SUPTYPE=AL;SVLEN=-48;STRANDS=+-;STRANDS2=34,38,34,38;RE=72;REF_strand=37,39;Strandbias_pval=0.870808;AF=0.486486	GT:DR:DV	0/1:76:72
chr30	34789287	96340	N	GCCCTTCCCGCAGGCGGGCCGCCGGGCGGCGGCAGTCGCGGCCCCATTGACAGCGGGAGGCCGGAGCGGGGCGGGGGGGCGGGCGGGGGAGGGACGGGGAGGCCGAGGGGTCCCCTCAGGGCCGGTCGCACACCCTCGGGGCCAGGCTCTCCGCGCGCCAACCGCAGGCCGCCCCGCCGCCCCCGGCGTCGCCCCGACGACGGACCAAGCGCAGCGGGGAGCCCGTGCAGGCGGCGGAGGAGCGGCGGCTGCGCGGCGCGCGGAGGAGGCGGAGGAAGGGAGGAAGGTCGGCGTGCGTATGAATCGGCGGCCGTCCATGCGTCGGGCTCCGAGGCCCGCCCGGACTCCGGAAGCACGCTTGGAGGGGCCAGCGTGGGCAACCTCCTCTCCTGGAACGCCGGCCGCCAGGTTAGCTCTGCGCCCCGCGTCCACCCCCTCCCGCCGCTGCCCTCCCCGGGGCGCCTCTGGACCGCTCGGGCTGTGTTCCGCCGCTCTCCTCCTCCCTCCCTCCCTCACCCCCCCTCCCCCGGGACCCGCTCCATAAACCCTGTGCCGCCCTCCCGCTGGTTTACCCCGAGGTCTCTCCCTGGTTCGTGTCGCTCGGGGTCCCTGCCTCCTCCTGCCTCCCCCGGGTGACCCCGCGCCTCCATGGCCGCCCCTCCTGCTGGGGGACCCCGGTTGTCCGCGCCCGTGTCGTGGTGTGTGGAGATATCCGTCGGGGGGCCCCCCCGGGTGTGGTTTTCGGGGCGCGGGCGCGCTGGTGGTCCTCCGCTCTCCTCCTCCCCTCGTCCGGGAGCCGCTCCGCCCGGCCCGCCCTCCCCGCGGGTGCCCCGAGTCCGCCCGTTGGTCTGTGTGGTCGCGCGGGGTCCCTGCCTCTCCCTGCCCCATCCCGGTGGACCCGCTCCTCCATGGCCGCCCTCCTGCGTGGTTGGACCCCGGGGTAGCGGCGGCCCGGGTCCGGGGGTGGGGGGGAGGAAGCGGTGGTGGCCCCCTCCCCGCCCCCCGGGGTTTTTTGTCTGGGCGCGGGGGCGCGCGTGGGTCCGTCCGCTCTCCTCCCTCCCCTCCCGGGACCCGCTCCTCCCGGGCCGCCCTCCCCCTCGTTGTATCCCGACGTCGCGCCCTGGGTCGTGGGTCGCGCGGGTTCCCTGCCCTCTCCTGCCTCCCCCGGGTAACCCGCCCTCCAGGTCCGCCCTCACTGCTGGGGGACCCGGGGTCGCGCCCGGGGTCGGGGGTGGGGGTTAGGAGAGCCGCGGGGGGCCCCGGGGGGGTTGTCGGGGCGCGGGCGCGCGGAGTCCACCGCTCTCACTCCCTCCCCTCCCGGGACCCGCTCCTCCCGGCCGCCCTCCCGCCGGGGGACCCCGGGTCGCGCCCTGGGGTCGCGTGGGGTGGCACGTCTCCGGCCGCCCCCGGGACCCGCTCCTCCCGGGCCGCCCTCCTGCTGGGGGACCCCGGGGTCCTCGACCGGGGTCGGGCGCGCCGGGGTGCCTGCCTCGCCTGCCTTCCGGGGGACCCCCTACGCGCCCGGCGCGCCCTCCGGCTGGGGAGACCCCGATGTCGCGCCGCCGGGTCGCGGGGGGGGCCGCCTCTCCCCCCTCCCCCGGGGGACGCCGCTCCTCCCGGGCCCGCGCTCCTGATTGGGGACCCCGGGGTCGCGCCGAGGACCGCACGGAGGGGGGGGGCCGTGGCGAGGGGCCGCGGGGGTGTGTCGGGGCCGTGCGCGCGCGGGGG	.	FAIL_NOTPRECISE	IMPRECISE;SVMETHOD=Snifflesv1.0.12;CHR2=chr30;END=34789287;STD_quant_start=0.447214;STD_quant_stop=84.583095;Kurtosis_quant_start=3.207504;Kurtosis_quant_stop=-0.977059;SVTYPE=INS;SUPTYPE=AL,SR;SVLEN=2949;STRANDS=+-;STRANDS2=10,9,10,9;RE=19;REF_strand=0,0;Strandbias_pval=1;AF=1	GT:DR:DV	1/1:0:19
chr30	34798062	96341	N	CCTTCCCCCCCCCCCCCCCCCCCCCCCCCCCCCCCCCCCCCC	.	PASS	PRECISE;SVMETHOD=Snifflesv1.0.12;CHR2=chr30;END=34798075;STD_quant_start=1.264911;STD_quant_stop=8.378544;Kurtosis_quant_start=1.926994;Kurtosis_quant_stop=-0.257686;SVTYPE=INS;SUPTYPE=AL;SVLEN=31;STRANDS=+-;STRANDS2=9,9,9,9;RE=18;REF_strand=41,40;Strandbias_pval=1;AF=0.181818	GT:DR:DV	0/0:81:18
chr30	34809684	96342	GCACTAACATTTCTGGGGAAGTTGGAACTCAGTTACACAGATCACAGAGCAAGGC	N	.	FAIL_NOTPRECISE	IMPRECISE;SVMETHOD=Snifflesv1.0.12;CHR2=chr30;END=34809739;STD_quant_start=20.334699;STD_quant_stop=29.309920;Kurtosis_quant_start=-2.037180;Kurtosis_quant_stop=-1.971297;SVTYPE=DEL;SUPTYPE=AL;SVLEN=-55;STRANDS=+-;STRANDS2=24,32,24,32;RE=56;REF_strand=24,34;Strandbias_pval=1;AF=0.491228	GT:DR:DV	0/1:58:56
chr30	34814178	96343	TGTTTTCACACATTTCTTTTTTTTTTTTTTTGTTTT	N	.	PASS	PRECISE;SVMETHOD=Snifflesv1.0.12;CHR2=chr30;END=34814214;STD_quant_start=2.752621;STD_quant_stop=2.236068;Kurtosis_quant_start=-1.888659;Kurtosis_quant_stop=-1.724320;SVTYPE=DEL;SUPTYPE=AL;SVLEN=-36;STRANDS=+-;STRANDS2=25,28,25,28;RE=53;REF_strand=33,36;Strandbias_pval=1;AF=0.434426	GT:DR:DV	0/1:69:53
chr30	34817931	96344	NNNNNNNNNNNNNNNNNNNNNNNNNNNNNNNNNNNNNNNNNNNNNNNNNNNNNNNNNNNNNNNNNNNNNNNNNNNNNNNNNNNNNNNNNNNNNNNNNNNNNNNNNCT	N	.	FAIL_GAP	PRECISE;SVMETHOD=Snifflesv1.0.12;CHR2=chr30;END=34818306;STD_quant_start=0.768706;STD_quant_stop=1.128152;Kurtosis_quant_start=-1.981076;Kurtosis_quant_stop=-1.975934;SVTYPE=DEL;SUPTYPE=AL,SR;SVLEN=-375;STRANDS=+-;STRANDS2=14,30,14,30;RE=44;REF_strand=14,30;Strandbias_pval=1;AF=0.5	GT:DR:DV	0/1:44:44
chr30	34873784	96345	N	GGATATACTTTCATAACTGGATGGGATTGGCCTTTATTCTGGGTGAGGCTGACCTTGCCTGCCAGCCCGGGAGCTAGAGAGCATGGAGGCGGGAGGCGGGGGTGGGGAGCGGGAGGGGGAGCGGGAACGGGGAGCGGGTGCGGGGAGCGGGAGCGGTAGGCAGGAGGGGAGGGGAGCGGAGCGAGGAGCGGGTGCGGGGAGCGGGAGGGGGGAGGGGGAGCGGTGGCGGGGAAGCAGGAGGGGGGGAGCTGGAGCGAGGAGCGGGTGCGGGGAACGGAAAAGGGGGAGATGGATCGGGGAGCGGGTTGGGGAGCGGGAGGGGGAGAGGGTGCGGGGAGCGGGGAGGGGGAGGCGGGAAGCCGGTAGCGGGGAGCGGGTGCGGAGAGCGGAAGGAGGTACTGGAGCGGGGGCGGGGAGCGGGGAGCGGGAGGGGGAGTGGGAGCGTAGCAGGAGACGGTGCAAGGGAGCGGGGAGGCGGGGAGCGGGTGCGGGGAGCGGGAAGCGGGGGGAGCGGGTGGGGGGAGGGGGGAGCGGGTGCGGGGGAGGCGGGTGGCGGGGAAGCGGGAGGGGAGGGGGAGCGTGTGTGGGGAGGAGGGGGGGAGCGGGGGAAAGGCGGAAGGGGAGCTGGAGCGGGAGCGGGGAGGGTAGCGGGTGCGGGGAGGCAGGGAGGGGGAGGCGGGGAAGAGCGGGGAGCGGAAGGGTAGCTGGAGGCGGGTTGCGGGGAAGGGTGCGGGTGTCGGGTAGGCGGGGAGAGGGGGAGCGGGGAGCGTTGCGGGGAGCGGGAGCGGGAGAGCGGGAGGGGGAGATGGGAGGCAGGGAGCAGGGAGGCGGTGGCAGGGAGCGGGGAGCGGGACGGGGAGCGGGAAGTCGGGGGAGGCGGTGTGGGGAGGGGGAGCGGGTGCGAGACGGGAGCGGGAGGGGGAGCGTGTGTGGGGAGAGAGGGGGGAGGAAGCGGGGAGCGGAAGGGAGCTGGAGCGGGAGCGGGGAAGGGGGAGCGGG	.	FAIL_NOTPRECISE	IMPRECISE;SVMETHOD=Snifflesv1.0.12;CHR2=chr30;END=34873786;STD_quant_start=2.949576;STD_quant_stop=29.178759;Kurtosis_quant_start=2.663917;Kurtosis_quant_stop=0.499005;SVTYPE=INS;SUPTYPE=AL,SR;SVLEN=999;STRANDS=+-;STRANDS2=10,5,10,5;RE=15;REF_strand=0,0;Strandbias_pval=1;AF=1	GT:DR:DV	1/1:0:15
chr30	34873786	96346	N	<DEL>	.	FAIL_GAP	PRECISE;SVMETHOD=Snifflesv1.0.12;CHR2=chr30;END=34876853;STD_quant_start=0.774597;STD_quant_stop=1.140175;Kurtosis_quant_start=6.959886;Kurtosis_quant_stop=3.571521;SVTYPE=DEL;SUPTYPE=SR;SVLEN=-3067;STRANDS=+-;STRANDS2=5,10,5,10;RE=15;REF_strand=0,0;Strandbias_pval=1;AF=1	GT:DR:DV	1/1:0:15
chr30	34883228	96347	N	TTTTTATTTTTATTTTTATTTTTTTTTTAATATTTGACAATCTATTTATTCTTGAGAGACACACAGAGAGAGGCGAGACATAGGCAGCGAGGAGAGAAGCTGCTCCTTTTTTGCCCGGGAGCTGAATGCAGGACTCAATCCCCGGGACCCCAGGATCACGTACTGAGCCCAACGACAGATGCTTAGCTACGAGCCACCCAAGTGCCCCTGAACTAGGCTTCAAGTAGGGACCTAATTCTGGAATGGTTGGTGTCTCTTAGGTCCTTTGCTTAAAGTTAGTTTCCCTTCATCTACTTCCTTCCCTTATGTTTTTGGTTTTTTTTATTTATTTATTATTTTTTATTTTTTATTCGGTGGTCAATATAACCTACAGAAGAACACCCCGTGCCCTTCTTTC	.	PASS	PRECISE;SVMETHOD=Snifflesv1.0.12;CHR2=chr30;END=34883227;STD_quant_start=2.628515;STD_quant_stop=9.175065;Kurtosis_quant_start=4.489334;Kurtosis_quant_stop=5.755870;SVTYPE=INS;SUPTYPE=AL,SR;SVLEN=407;STRANDS=+-;STRANDS2=12,10,12,10;RE=22;REF_strand=40,44;Strandbias_pval=0.635747;AF=0.207547	GT:DR:DV	0/0:84:22
chr30	34886738	96348	N	GGGAGCAGATTTTTCTATTTTTTTTTTTTTTTTTTTTTTTTTTTTTTTATAAATCTTTTTTTTGTCTTTCTTTAGTTATCGATAGTCACATAGAGAGAGAGAGGGGGCAGAGACACAAGGCAGAGGGAGAAAGGGCAGGCTCCCTGCGACCGGGGAGGGCCTGAGTGGGATTCGATCCCGGGTCTCAAACAGGAATCGAGCCGGAGGCCAAAGGCAGGCGCCAAACCGCTCGACGGCCACCACAGGGATTCCCA	.	PASS	PRECISE;SVMETHOD=Snifflesv1.0.12;CHR2=chr30;END=34886752;STD_quant_start=2.081666;STD_quant_stop=7.035624;Kurtosis_quant_start=7.086444;Kurtosis_quant_stop=0.233112;SVTYPE=INS;SUPTYPE=AL;SVLEN=233;STRANDS=+-;STRANDS2=11,14,11,14;RE=25;REF_strand=42,47;Strandbias_pval=0.823652;AF=0.219298	GT:DR:DV	0/0:89:25
chr30	34951711	96349	GTGCTGGGTATCTTTTTTTTTTTTTTTTTTTTTTTTATGATAGTAACAGAGAGAGAGAGAGGCAGAGACACAGGCAGAGGGAGAAGCAGGCTCCATGCACCAGGAGCCCGACGTGGGATTCGATCCCAGGTCTCCAGGATCACGCCCTGGGCCAAAGGCAGGCGTCAAACCGCTGCGCCACCCAGGGATCGGT	N	.	PASS	PRECISE;SVMETHOD=Snifflesv1.0.12;CHR2=chr30;END=34951905;STD_quant_start=2.690371;STD_quant_stop=1.632993;Kurtosis_quant_start=2.310182;Kurtosis_quant_stop=13.616208;SVTYPE=DEL;SUPTYPE=AL;SVLEN=-194;STRANDS=+-;STRANDS2=22,21,22,21;RE=43;REF_strand=48,42;Strandbias_pval=0.854152;AF=0.323308	GT:DR:DV	0/1:90:43
chr30	34962948	96350	N	CTTCGTCTCGATCCTTTTTTTAAATTTTCTTTATTGTCTGATAGTCCCAGAGAGAGAGAGAGAGCGTCGAGAGAGGGCTCAGCGGAAGAAGCCAGGCTCCTGCCCGGGACGCCCGATGCTTGGATTCGATCCCGGGTCTCCCGGACTCGCGCCCTGCGGCCCAAAGGCAGGCGCTAAACCGCTGCGCACCCAGGGATCC	.	PASS	PRECISE;SVMETHOD=Snifflesv1.0.12;CHR2=chr30;END=34962955;STD_quant_start=1.812654;STD_quant_stop=6.606274;Kurtosis_quant_start=21.296010;Kurtosis_quant_stop=11.489170;SVTYPE=INS;SUPTYPE=AL;SVLEN=191;STRANDS=+-;STRANDS2=28,28,28,28;RE=56;REF_strand=53,49;Strandbias_pval=0.868557;AF=0.35443	GT:DR:DV	0/1:102:56
chr30	34971861	96351	N	GGAATAAGGGAAGGAAGGAAGGGGAAAGGAAGGAAGGAGGAAAGGGAAGGA	.	FAIL_NOTPRECISE	IMPRECISE;SVMETHOD=Snifflesv1.0.12;CHR2=chr30;END=34971877;STD_quant_start=12.767145;STD_quant_stop=13.490738;Kurtosis_quant_start=1.508688;Kurtosis_quant_stop=0.213654;SVTYPE=INS;SUPTYPE=AL;SVLEN=31;STRANDS=+-;STRANDS2=15,13,15,13;RE=28;REF_strand=59,48;Strandbias_pval=1;AF=0.207407	GT:DR:DV	0/0:107:28
chr30	34977516	96352	N	ATGATATTGTATTTATTTATTCAATCATTCATATATTC	.	PASS	PRECISE;SVMETHOD=Snifflesv1.0.12;CHR2=chr30;END=34977521;STD_quant_start=1.264911;STD_quant_stop=3.633180;Kurtosis_quant_start=-0.206267;Kurtosis_quant_stop=0.346714;SVTYPE=INS;SUPTYPE=AL;SVLEN=31;STRANDS=+-;STRANDS2=11,5,11,5;RE=16;REF_strand=49,42;Strandbias_pval=0.291927;AF=0.149533	GT:DR:DV	0/0:91:16
chr30	34995796	96353	TGGGGGCCGGGTGCCCTAGCAGCCTATAGTA	N	.	PASS	PRECISE;SVMETHOD=Snifflesv1.0.12;CHR2=chr30;END=34995827;STD_quant_start=0.000000;STD_quant_stop=0.000000;Kurtosis_quant_start=1.674556;Kurtosis_quant_stop=1.916898;SVTYPE=DEL;SUPTYPE=AL;SVLEN=-31;STRANDS=+-;STRANDS2=9,8,9,8;RE=17;REF_strand=49,50;Strandbias_pval=1;AF=0.146552	GT:DR:DV	0/0:99:17
chr30	35005435	96354	GGTGGCGCAGCGGTTTGGCACCTGCCTTTGGCCCAGGGCGCGATCCAGGAGACCTGGGATCGAGTCCCACGTCGGGCTCCCTGCATGGAGCCTGCTTCTCCCTCTGCCTGTGTGTGTCTCTGCCTCTCTCTCTCTCTCTCTGTGACTATCATGAATAAATAAATAAAATCTTTAAAAAATAAATAAATAAATAAAAATAAATGGATCC	N	.	PASS	PRECISE;SVMETHOD=Snifflesv1.0.12;CHR2=chr30;END=35005643;STD_quant_start=0.000000;STD_quant_stop=0.000000;Kurtosis_quant_start=7.616910;Kurtosis_quant_stop=0.726023;SVTYPE=DEL;SUPTYPE=AL;SVLEN=-208;STRANDS=+-;STRANDS2=11,15,11,15;RE=26;REF_strand=51,49;Strandbias_pval=0.511282;AF=0.206349	GT:DR:DV	0/0:100:26
chr30	35043942	96355	N	CTTTTTTTTTTTTTTTTTTTTTTTGTTTTTTTTTTTTTGAAATTTTTTATTTTGTATGATAGGCACAGAGAGAGAGAGAAGAGAGGCAGAGACATAGGAGAGGGAGAAGCAGGATTCACGCACCAGAGCCCGACGTGGATTCGATCTCCCGGGTCTCCAGGGAAATCGCGCCCTGGGCAAAGGGCAGGCCCAAACCCGCTGCGCCACCCAGGGATCCCCCCGAACTACGTC	.	FAIL_NOTPRECISE	IMPRECISE;SVMETHOD=Snifflesv1.0.12;CHR2=chr30;END=35043945;STD_quant_start=4.949747;STD_quant_stop=10.672394;Kurtosis_quant_start=6.959834;Kurtosis_quant_stop=6.977515;SVTYPE=INS;SUPTYPE=AL,SR;SVLEN=231;STRANDS=+-;STRANDS2=7,6,7,6;RE=13;REF_strand=41,51;Strandbias_pval=0.564965;AF=0.12381	GT:DR:DV	0/0:92:13
chr30	35082835	96356	N	CGCAATGTGCTTTGTTTTTTTTGTTTTTGTTTTTACACCTTTTTTTTTTTTTATATTTTTTTTTTCTTTTATTATTTATGTATCCACCCAGGAGAGAGAGGAGAGGAGAGAGGAGGCAGAGACATAGGCAGAGGGAAGGAGCGGCTCCATGCACCGGAATCCCCGACGTGGATCGATCGGACGCGGGTCTCCATGGATCACCGCCCTGGGCCCAAGCAGGCGCCAACCGCTAGCGCCACCCGGGAACTCCC	.	FAIL_NOTPRECISE	IMPRECISE;SVMETHOD=Snifflesv1.0.12;CHR2=chr30;END=35082858;STD_quant_start=3.728270;STD_quant_stop=13.156747;Kurtosis_quant_start=-1.241918;Kurtosis_quant_stop=-1.140766;SVTYPE=INS;SUPTYPE=AL;SVLEN=252;STRANDS=+-;STRANDS2=9,12,9,12;RE=21;REF_strand=63,42;Strandbias_pval=0.157121;AF=0.166667	GT:DR:DV	0/0:105:21
chr30	35107032	96357	N	GGGGGGGGGGGGGGGGGGGGGGGGGGGGGGGGGGGGGGGGGGGGGGGTGTGGGGGGGGGGGGGGGGGGGGGGGGGGGGGGGGGGGGGGGGGGGGGGGGGGGGGGGGGGGGGGGGGGGGGGGGGGGGGGGGGGGGGGGGGGGGGGGGGGGGGGGGGGGGGGGGGGTAGGTGGGGGGGGGGGGGGGGGGGGGGGGGGGGGGGGGGGGGGGGGGGGGGGGGGGGGGGGGGGGGACGGGGGGGGGGGGG	.	FAIL_NOTPRECISE	IMPRECISE;SVMETHOD=Snifflesv1.0.12;CHR2=chr30;END=35107041;STD_quant_start=6.424385;STD_quant_stop=33.215549;Kurtosis_quant_start=5.885647;Kurtosis_quant_stop=-1.262077;SVTYPE=INS;SUPTYPE=AL;SVLEN=127;STRANDS=+-;STRANDS2=18,5,18,5;RE=23;REF_strand=57,49;Strandbias_pval=0.0366728;AF=0.178295	GT:DR:DV	0/0:106:23
chr30	35126168	96358	N	GGCCTGAAGCCGTGGTAGGGCATGATTTGCCTCAGGAGCAGTGCAA	.	PASS	PRECISE;SVMETHOD=Snifflesv1.0.12;CHR2=chr30;END=35126170;STD_quant_start=0.512989;STD_quant_stop=1.685854;Kurtosis_quant_start=5.909034;Kurtosis_quant_stop=8.487852;SVTYPE=INS;SUPTYPE=AL;SVLEN=41;STRANDS=+-;STRANDS2=19,20,19,20;RE=39;REF_strand=41,48;Strandbias_pval=0.848393;AF=0.304688	GT:DR:DV	0/1:89:39
chr30	35132561	96359	N	TGCCAAAAAAAAAATAAAAAAATAAAACCTCCAACTTGC	.	PASS	PRECISE;SVMETHOD=Snifflesv1.0.12;CHR2=chr30;END=35132560;STD_quant_start=3.549648;STD_quant_stop=5.176872;Kurtosis_quant_start=3.698968;Kurtosis_quant_stop=1.659893;SVTYPE=INS;SUPTYPE=AL;SVLEN=39;STRANDS=+-;STRANDS2=5,7,5,7;RE=12;REF_strand=47,49;Strandbias_pval=0.762963;AF=0.111111	GT:DR:DV	0/0:96:12
chr30	35164344	96360	TTAAAATTTTGAAGTATCGGGATCCCTGGGTGGTGCAGCGGTTTGGCGCCTGCCTTTGGCCCAGGGCGCGATCCTGGAGACCCGGGATCGAATCCCACATCGGGCTCCCGGTGCATGGAGCCTGCTTCTCCCTCTGCCTGTGTCTCTGCCTCTCTCTCTCTCTCTATGTGACTATCATAAATAAATAAAAAAAAATTTTTTTTAAATAAAAAAAAAATAAATAAAATAAAA	N	.	PASS	PRECISE;SVMETHOD=Snifflesv1.0.12;CHR2=chr30;END=35164573;STD_quant_start=2.640187;STD_quant_stop=2.007339;Kurtosis_quant_start=2.709995;Kurtosis_quant_stop=-1.611016;SVTYPE=DEL;SUPTYPE=AL;SVLEN=-229;STRANDS=+-;STRANDS2=34,35,34,35;RE=69;REF_strand=44,44;Strandbias_pval=1;AF=0.43949	GT:DR:DV	0/1:88:69
chr30	35176633	96361	NNNNNNNNNNNNNNNNNNNNNNNNNNNNNNNNNNNNNNNNNNNNNNNNNN	N	.	FAIL_GAP	PRECISE;SVMETHOD=Snifflesv1.0.12;CHR2=chr30;END=35176689;STD_quant_start=0.316228;STD_quant_stop=4.795832;Kurtosis_quant_start=0.649065;Kurtosis_quant_stop=4.364313;SVTYPE=DEL;SUPTYPE=AL,NR;SVLEN=-56;STRANDS=+-;STRANDS2=7,12,7,12;RE=19;REF_strand=19,25;Strandbias_pval=0.78214;AF=0.301587	GT:DR:DV	0/1:44:19
chr30	35176633	96362	NNNNNNNNNNNNNNNNNNNNNNNNNNNNNNNNNNNNNNNNNNNNNNNNNNNNNNNNNNNNNNNNNNNNNNNNNNNNNNNNNNNNNNNNNNNNNNN	N	.	FAIL_GAP	PRECISE;SVMETHOD=Snifflesv1.0.12;CHR2=chr30;END=35176986;STD_quant_start=0.000000;STD_quant_stop=1.354006;Kurtosis_quant_start=2.731418;Kurtosis_quant_stop=-1.728541;SVTYPE=DEL;SUPTYPE=AL,SR,NR;SVLEN=-353;STRANDS=+-;STRANDS2=13,14,16,11;RE=24;REF_strand=19,25;Strandbias_pval=0.806799;AF=0.352941	GT:DR:DV	0/1:44:24
chr30	35186811	96363	N	AGGTGAAAAGGTAAACGAACCAGACAATAAAAAGAAAAAAAAAAGAACACAAAAACAAAAAAAAAAAAAAAAAAAAC	.	FAIL_NOTPRECISE	IMPRECISE;SVMETHOD=Snifflesv1.0.12;CHR2=chr30;END=35186832;STD_quant_start=42.691920;STD_quant_stop=38.081492;Kurtosis_quant_start=-1.008401;Kurtosis_quant_stop=-0.488209;SVTYPE=INS;SUPTYPE=AL;SVLEN=54;STRANDS=+-;STRANDS2=0,10,0,10;RE=10;REF_strand=31,29;Strandbias_pval=0.00171437;AF=0.142857	GT:DR:DV	0/0:60:10
chr30	35188627	96364	AAGAAAGAAAGAAAGAAAGAAAGAAAGAAAGAGAAAGAAAGAAAG	N	.	PASS	PRECISE;SVMETHOD=Snifflesv1.0.12;CHR2=chr30;END=35188671;STD_quant_start=6.618157;STD_quant_stop=8.740709;Kurtosis_quant_start=-1.241479;Kurtosis_quant_stop=-1.431805;SVTYPE=DEL;SUPTYPE=AL;SVLEN=-44;STRANDS=+-;STRANDS2=13,6,13,6;RE=19;REF_strand=34,43;Strandbias_pval=0.0745801;AF=0.197917	GT:DR:DV	0/0:77:19
chr30	35280269	96365	N	TTGTAAAGGAGCTGCTTTGTTGTAAGCAGCTT	.	FAIL_NOTPRECISE	IMPRECISE;SVMETHOD=Snifflesv1.0.12;CHR2=chr30;END=35280270;STD_quant_start=8.831761;STD_quant_stop=15.678010;Kurtosis_quant_start=5.375026;Kurtosis_quant_stop=0.842668;SVTYPE=INS;SUPTYPE=AL;SVLEN=31;STRANDS=+-;STRANDS2=10,5,10,5;RE=15;REF_strand=53,40;Strandbias_pval=0.579161;AF=0.138889	GT:DR:DV	0/0:93:15
chr30	35332164	96366	N	AAAAGGTCCACCTTGGGATCCCTGGGTGGCGCAGCGTTTGGTGGCCGCCTGCCTTTGGCCCAGGGCTCGATCCTGGAGACCCGGATCGAATCCCACATCGGGCTCCCGGTGATGGAGCCTGCTTCTCCCTCTGCCCTGCGTCCTTCTGGCCTCTCTCTCTCTCTCTCCTCTGTACCTATCATTAAATGCAATAAAAATTTAAAAAAAAA	.	PASS	PRECISE;SVMETHOD=Snifflesv1.0.12;CHR2=chr30;END=35332173;STD_quant_start=1.044466;STD_quant_stop=3.809876;Kurtosis_quant_start=25.922199;Kurtosis_quant_stop=18.898079;SVTYPE=INS;SUPTYPE=AL;SVLEN=204;STRANDS=+-;STRANDS2=33,34,33,34;RE=67;REF_strand=40,42;Strandbias_pval=1;AF=0.449664	GT:DR:DV	0/1:82:67
chr30	35349883	96367	N	TATATATATTATAATATATATATAGATATATAATATAATAT	.	PASS	PRECISE;SVMETHOD=Snifflesv1.0.12;CHR2=chr30;END=35349890;STD_quant_start=2.280351;STD_quant_stop=2.932576;Kurtosis_quant_start=2.559187;Kurtosis_quant_stop=2.776412;SVTYPE=INS;SUPTYPE=AL;SVLEN=34;STRANDS=+-;STRANDS2=11,9,11,9;RE=20;REF_strand=48,48;Strandbias_pval=0.807085;AF=0.172414	GT:DR:DV	0/0:96:20
chr30	35350188	96368	AAATCTAACTAAGGGGATCCCTGGGTGGCGCAGCGGTTTGGCGCCTGCCTTTGGCCCAGGGCGTGATCCTGGAGACCCAGGATCGAATCCCACATCGGGCTCCCGGTGCATGGAGCCTGCTTCTCCCTCTGCCTGTGTCTCTGCCGCGCTCTCTCTCTGTGACTATCATAAATAAATAAAAAATTAAAAAAAAAAAAAAAAAAAAAAGG	N	.	PASS	PRECISE;SVMETHOD=Snifflesv1.0.12;CHR2=chr30;END=35350398;STD_quant_start=2.678894;STD_quant_stop=2.561020;Kurtosis_quant_start=21.451573;Kurtosis_quant_stop=-1.583864;SVTYPE=DEL;SUPTYPE=AL;SVLEN=-210;STRANDS=+-;STRANDS2=32,36,32,36;RE=68;REF_strand=46,46;Strandbias_pval=0.750664;AF=0.425	GT:DR:DV	0/1:92:68
chr30	35377148	96369	N	AAAAAGGAGATTTACAGTTCGTGCTGGGGGGACCTTGGATTCTCCCACCCACCTCAGCTCAGGCTTCGGCCTTGGCTGGCAGCAGGCTGGGAGCGCGAGCACAGGGCAGAAAATAGGGGGGCTGGACACCTCGGGCAGTGGCCCGGGGGGGGCGGGGGGCAGGGGGGCCAACGCGTGCTCCGGGGGCACCTTGGTATCCCACCGCAGGTTGCGGCGGTTGAATCCCCCTGCCGGAGACAGGTAAGATTTAAAGAGGTCTCACAGGGGCTCCGGCCGTGCCTTAGTGCCCTGGGAGCAGGCGTCCTTGGTAGCGGAGCGCCGCGCTGCAGGGACAGTGGGGCAGCTGCTGTGTGACAGGGTCAGGCAGGGGGGCAGTAGGCCGGAGAGGGAGAGTGCTTGTGGGGGAAGGAGGGAGGAGCACCAGGGCCGGGGGTGGGACAAGTGGAAACAGGACCCCAGGTGGGGACAGGGAAGGCTCCGCAGGCGGGTGGGCTTGCCCCCACATGCGCCATGGCTGAGCCCAGGAAGGGCGTCCCCGGGCCGCTGGAGGGCCTGGGAGAGGCGCCGCCGCGTAGGCTTTCCGCGGCGTTTCACGGAGTGCTCCCCAGGGGCAGGGGCCTCGGGGGCTTGGGGGGCAGAGCTCCCCGAGGGTGGGGCGGTCTGGGCTGGTCTTCCTGGCGGGGGGACACCCCAGCGGTTGCCTGGGTCCTGGGCGCTTGCCCCGCAGTGGATCTGGCCTCCTTCTGGGCCGGGTAGACCCAGGGGTTGCTGCCCGGGCGGTCGAGGTGTCGGGTGGCGTGCCGGGAGTGGCCCCAGGAGGCGCTGGCGTGGGTGGGGCGGGGCGGCGGGGGGCCAGTGCTGTGAGCCGCCCCGCCCCCAGGCCTGGGGGGGCCCCCCGCTGGCTAGTGTTCGCGTGTGCGGGGACAGTGCAGCAGCAGGGAAGCACTACGGCATTCTACGGCCTGCAAAATTGGCGCAAGCGGCTCTTCTTCAAAGATGGGAGGAGGCGTTTGAGGCGCGCGGCCTCATCTACCAGGTGGGGGGCGTGGGAGGTTGGGGGGATTGGAGGCTGATGGGCGGCGGTTGGGGTGGTGGGATGGGATTTGGGGCGATGGTGTGGACTTTGGGTGGGAGGATTGGGGGATGAGGGTGGGGGATGAGGGATGGGTGGAGCATGGAGGGGATGGGAGAAATGGGGGATGCGCGGGATGGAGGGATGCGGGGGGGTGTCGTGCAAGCGGCGGGGGATGGGGGGGATGAGGAATTGGGGGGCGTGCGTGGTGGGGGAGGCATGGGGGGACTGGGGGCATGAGGGTATGGGGAGATGGGGAATGGTATTTGATTGGGGGAATGGGATTGGGGGTGGGAGGATGGGGGTGGGCATCGTGGGAGGATTGGAGGGAGGGGGATGGGGGGGCGGGGATGGGGGCGGATTGGGCTGAAGGGATTTTGTGGTGATGGAGTCGAGGGATGGAAAGATGGGGGGTGGAGTTGAATGACGCGGTAGAGCGGATGGGTGGCATGGTGGGTGCAGGGGAGTGGGGCGGGGATGGGGCTCTTGGGGCCGCTCCTCTCTGCTCTCCACGCCCCCCGAATGGATGAACTCGGGTGGAGGCGATGGGACCCGCGGGCGCACCGTCCGGGGAACCCGTCCAGGGCATTGCGGGTGCGCTGACGCCCGGGGCTGGGGGCTGTGGCCCTGCCGCAGGTGCCAGTGGGGGCGGGGACGTGCCTCGGCTGGACAAAGGAAGGCGCACCGGAAACCATTGCCAGGGCCTGCCGGTGAAGAAAAAGAAGTGGCCTGCAGTTTGGATGAGGGCATTGAACCAGGGACGGTTACTGCGTGGGGCCCGGGGGAGGGCGCCCCCGGGCCCGGGGGACGGGGCCCCCGCGCCCCCCGCGGCCCCCGCGCCCCGATGCGTCCCCGTATGACGGCCGCCCGGGTCCCCGCAGCCGTTTGCCATGGAATATCCGAGCGGCAGCCCCGCCGCACTCCATGCGCAGCCCATGGTGCGGCGCCGGGCAGCGGGCCCCCGCCTCTTGGAAAAGCCGGCGCTGGAGGTCCTGGGGGGCCCCGCCGGCCCCTGCGGTTCCGCAGCCCCGGGCCCAACACACTTCATGGCCAGCCTAATCAACACTAGCCCGAGAACCTGCGCAAGGCTGGAGCCGGAGGACGGGTGTAGGCCTGCCGGGCGGCTGATGGGGGGGCACTGTAGCACCCTCTTGCCCTGCCTGCCCCTTGCCCGCCCGGCCTTGGGGCCCGACCTGTCACACACCCACCGCCTTCCTCCCACAGCCGATGGCAGGAACATTTATGTCCACCACCCAAACGACCCCGAGTCGCCCCTCGTCCCGTACTCCCTCCCGCCCCCTGTGGCCTGGGGACCGCATCACGAGACCCTCTGTGCGCCGCCTTCCTCCTTTTCATGGCTGTTCAAGTGCGGCCAAGAAAAACCGGGCCCGTTGTTCTCCCACG	.	FAIL_NOTPRECISE	IMPRECISE;SVMETHOD=Snifflesv1.0.12;CHR2=chr30;END=35377148;STD_quant_start=0.707107;STD_quant_stop=117.207857;Kurtosis_quant_start=1.490339;Kurtosis_quant_stop=-1.898101;SVTYPE=INS;SUPTYPE=AL,SR;SVLEN=2663;STRANDS=+-;STRANDS2=16,29,16,29;RE=45;REF_strand=0,0;Strandbias_pval=1;AF=1	GT:DR:DV	1/1:0:45
chr30	35384495	96370	AGGCATGCTCTTTTTTTTTTTTTTTTTTTTTTTTTTTTTTTACTTTCATTTTTTTTTTTTTATTGGTGTTCAATTTACTAACATACAGAATAACACCCAGTGCCCGTCACCCATTCACTCCCACCCCCCGCCCTCCTCCCCTTCTACCGCCCCTAGTTCGTTTCCCAGAGTTAGCAGTCTTTACGTTCTGTCTCCCTTTCTGATATTTATGCTGAGTGAAGTAAGTCAGTCGGAGAAGGACAAACATTATATGTTCTCATTCATTTGGGGAATATAAATAATAGGGAAATAT	N	.	PASS	PRECISE;SVMETHOD=Snifflesv1.0.12;CHR2=chr30;END=35384787;STD_quant_start=2.081666;STD_quant_stop=1.699673;Kurtosis_quant_start=6.560713;Kurtosis_quant_stop=-1.720938;SVTYPE=DEL;SUPTYPE=AL;SVLEN=-292;STRANDS=+-;STRANDS2=13,23,13,23;RE=36;REF_strand=32,57;Strandbias_pval=1;AF=0.288	GT:DR:DV	0/0:89:36
chr30	35401853	96371	N	ATTATGAAAACAGTTTGCTATGTCCCACCGCTCGCCAGACCGCACTACACCCTCACCGGTCGAAGCTCATTACTTGGCTTAAAATGAGGAATTGGCAATTATGGGGTGTTAACAACTGTGGATCATTCCTCCTAAACATACACACGGTCTAGACACCAAAACCC	.	FAIL_NOTPRECISE	IMPRECISE;SVMETHOD=Snifflesv1.0.12;CHR2=chr30;END=35401852;STD_quant_start=74.682404;STD_quant_stop=73.488879;Kurtosis_quant_start=-2.158426;Kurtosis_quant_stop=-2.133873;SVTYPE=INS;SUPTYPE=AL;SVLEN=158;STRANDS=+-;STRANDS2=7,19,7,19;RE=26;REF_strand=48,55;Strandbias_pval=0.0794778;AF=0.20155	GT:DR:DV	0/0:103:26
chr30	35401787	96372	GTACTGGGGTAGAACAACTGGGAATCCTCATACACACACTGTTAGAATAACACAACCATATTGGAAAAAAGTTTGCTATTATGTAATAATGTTGAAGATACATATACCTGTGACATCCATTAAAATGGCTAAAATGAAGGAATCTGGCAAATA	N	.	FAIL_NOTPRECISE	IMPRECISE;SVMETHOD=Snifflesv1.0.12;CHR2=chr30;END=35401939;STD_quant_start=15.400708;STD_quant_stop=15.048407;Kurtosis_quant_start=-0.970683;Kurtosis_quant_stop=-0.941633;SVTYPE=DEL;SUPTYPE=AL;SVLEN=-152;STRANDS=+-;STRANDS2=9,13,9,13;RE=22;REF_strand=49,56;Strandbias_pval=0.646877;AF=0.173228	GT:DR:DV	0/0:105:22
chr30	35529392	96373	TAAGATGGTGAGGATAGGGATCCCTGGGTGGCGCAGCGGTTTGGCGCCTGCCTTTGGCCCAGGGCGCGATCCTGGAGACCCGGGATCGAATCCCACATCGGGCTCCCAGTGCATGGAGCCTGCTTCTCCCTCTGCCTGTGTCTCTGCGCCTCTCTCTCTCTCTCTCTGTGACTATCATAAATAAATAAAAAAAATTTAAAAAAAAAAAAAAAAAA	N	.	PASS	PRECISE;SVMETHOD=Snifflesv1.0.12;CHR2=chr30;END=35529606;STD_quant_start=3.425907;STD_quant_stop=2.665570;Kurtosis_quant_start=12.418875;Kurtosis_quant_stop=-1.730075;SVTYPE=DEL;SUPTYPE=AL;SVLEN=-214;STRANDS=+-;STRANDS2=15,24,15,24;RE=39;REF_strand=47,56;Strandbias_pval=0.456485;AF=0.274648	GT:DR:DV	0/0:103:39
chr30	35555634	96374	AAAAATCAAGAAAAGGGATCCCTAGGTGGCGCAGCGGTTTGGCGCCAGCCTTCGGCCTAGGGCGCTATCCTGGAGACCCGGGATCGAATCCCACATTGGGCTCCCAGTGCATGGAGCCTGCTTCTCCCTCTGCCTGTGTCTCTGCCTCTCTCTCTCTCTCTCTCTGTGACTATCATAAATAAATAAAAAAAAATTAAAAAAAAATAAAAATAAAATAAAATA	N	.	PASS	PRECISE;SVMETHOD=Snifflesv1.0.12;CHR2=chr30;END=35555857;STD_quant_start=2.708013;STD_quant_stop=1.949359;Kurtosis_quant_start=11.180881;Kurtosis_quant_stop=11.841711;SVTYPE=DEL;SUPTYPE=AL,SR;SVLEN=-223;STRANDS=+-;STRANDS2=17,13,17,13;RE=30;REF_strand=47,49;Strandbias_pval=0.532823;AF=0.238095	GT:DR:DV	0/0:96:30
chr30	35576517	96375	N	AAAAATACGCGGATCCGGGCTGCGCAGCGGTTTTAGCGCCTGCCGTTCGCCATGGCGCGATCTGGAGACCCGGATCGAATCCCACGTCGGGCCTCCCGGGTGCCATGGAGCTGCTCTTCTCCCCTGCCTGTGCTCTCTGCCTCTCTCTCTCTCTCTCTCTGGGTGACTATCATAATAATAAAATTTAAAATACTTTATAAAAAAAAAAAAAAAAAAAAAAAAAA	.	PASS	PRECISE;SVMETHOD=Snifflesv1.0.12;CHR2=chr30;END=35576523;STD_quant_start=1.414214;STD_quant_stop=4.472136;Kurtosis_quant_start=4.985221;Kurtosis_quant_stop=1.086804;SVTYPE=INS;SUPTYPE=AL;SVLEN=229;STRANDS=+-;STRANDS2=6,18,6,18;RE=24;REF_strand=38,61;Strandbias_pval=0.245888;AF=0.195122	GT:DR:DV	0/0:99:24
chr30	35601759	96376	AAATAAAGCCTCCTCTAAGGACAATGCGCTCCAGAAACACAAAAAAAAAAAAAAAAAAAAAAAA	N	.	PASS	PRECISE;SVMETHOD=Snifflesv1.0.12;CHR2=chr30;END=35601822;STD_quant_start=2.371708;STD_quant_stop=2.277608;Kurtosis_quant_start=-1.147871;Kurtosis_quant_stop=-1.701369;SVTYPE=DEL;SUPTYPE=AL;SVLEN=-63;STRANDS=+-;STRANDS2=30,35,30,35;RE=65;REF_strand=39,40;Strandbias_pval=0.739396;AF=0.451389	GT:DR:DV	0/1:79:65
chr30	35619080	96377	N	AAAGGGAATCCGGGGTGGCTCAGGCGGTTTGGCGCCTGCCTTTGACACAGGGGCGCATCCTGGAGACCCGGGATCGTCCCACGTCGGGCTCCCGGTGCATTTAGGGCCCTGCATTCTCCACCTCTGCCTTGTCTCTGCCTCTAGCGCTCGCACTGTGTGCCTATCATAATAAATTTAAAAAAAAAATAAAAAAAAGAATGTTTAAAAAACACAATAAAAAAAAAAAAAAATGAATACA	.	PASS	PRECISE;SVMETHOD=Snifflesv1.0.12;CHR2=chr30;END=35619092;STD_quant_start=5.986828;STD_quant_stop=5.365582;Kurtosis_quant_start=5.126878;Kurtosis_quant_stop=4.137568;SVTYPE=INS;SUPTYPE=AL;SVLEN=238;STRANDS=+-;STRANDS2=19,19,19,19;RE=38;REF_strand=40,28;Strandbias_pval=0.419401;AF=0.358491	GT:DR:DV	0/1:68:38
chr30	35632610	96378	N	CACAGCAGAGGGCGAAAAGCAAGGCCTCCAATGCCAGGGAGTCCTACGTGTGGATCGATCCCGGGTTCCATGACTCGCCCTGGCCAAAGTCAGGCGCTAAACCCTGCGCCGCCAGGGATCCCTTTTGTGTTTTTTTTTTTTTTTTTTTTTTTAATTTTTATTTATTTATGATAGTCCACACACACACAGAGAGAGAGAGAGGCAGAT	.	FAIL_NOTPRECISE	IMPRECISE;SVMETHOD=Snifflesv1.0.12;CHR2=chr30;END=35632625;STD_quant_start=23.374793;STD_quant_stop=18.775617;Kurtosis_quant_start=6.637044;Kurtosis_quant_stop=14.911383;SVTYPE=INS;SUPTYPE=AL;SVLEN=206;STRANDS=+-;STRANDS2=23,20,23,20;RE=43;REF_strand=45,31;Strandbias_pval=0.568108;AF=0.361345	GT:DR:DV	0/1:76:43
chr30	35636209	96379	TAGAGCAATGGGAGGGGCATCTGGCTGGCTCAGTTGGTGGAGGGCGCAACTCTTGATCTTGGGGTTGGGAGCTTAAGCCCCATGCTGGGTACAAAGATTACTTAAAAATAAAATCTTAAAAAAAAAAAAAGAGAGGGGCACCTGGATGGCTGAGTCAGTTAAGCATCTGCCTTTGGCTCAGGTCATGATTTTTGGGGGCCTGGGATCAACCTCATATTGGCTCCCTGTTCAGCAGGGAATCTGCTTTTTCCTCTGTTCCTCCCCCTACTCATGCCCCCACTCCCTCTCTCTCAAATAAATAAAATCTTTTTAAAAATTAAAGATTAAAAAAATGTAGAGCAATGGGAACTTATATACTGTGTTGATGAAGTATAAATTAATATAATAATTCTGGGGCAGCCCGGGTGGCTCAGCGGTTTAGTGCCACCTTCAGCCCAGGGCCTGATCCTGGAGACCAGGGATGGAGTCCCACAACAGGCTCCTTGCATGGAGCCTGTTTCTCCCTCTCCCTGTGTCTCTACCTGCCTCTCTCTCTCTCTCTCTCTCTGTCATGAATAAAGTCTTTAAAAAATAATAATTCTGAAAAACACTTTGCCATTATCAAAGTTGAATATATGCATACCTCACAACCTGGCAATTCCATTCCTACAAATGCTAGAGAAACATTTGTACACTTGCAAACATGAAACAGGTAGAAGGGAACTTATCACTCAATTGTATAATAGCAAGAAAATGAAATCAACTCAAATGTTCATCAAAACTAGAATGAATAAAATATAGTGTAATCATAATACAAAATACTTCACCACAGTGAAATCTAATAAACTACGGCCAACTACAACAATCTGAAACTCATTTCACAAATCTGAACTAAACTTATTTTACTTATTTATTTTCTGGGGGGGGGGGGGGGAGCGCGGAGATGGAGAGGGAGAATCAGGCTCCACACTCAGCACAGAGCCGGACACGGGGCTTGATCTCACACCCTGAGACCATGACCTGAGCAGGTATCAAGAGTTAGATGTTTAAGCGACTGAGCCACTCAGGCCCCCTGAACTAAACTGTTAAAATCATATAAAATACATATGAAGTTCAAAAACAAGGACAACTAAATTATATTGTTTATGAACATGTAACCTAAGATTCAAAATTATAAAGCAAAGGAAGAAAATGATAATCAAAAAATTAGGATATAGGGGGTACTTGGATGGCTCAGTTGTTTAAGTGTCTGTCTTCAGCTCAGGTCATGATCCCAGGGGGATTGAGCCCTACACTGGGCTCCCTGCACAGCAGGGAATCTACTTCTTCCTCTTCCTCTCCCTACCCCATTCATTCTCTCTCATTCTCTCTCTCTCTCTCTTTCTCACTCTCCTTCTCTATCTCCACCCCTCTTTCAATAAAATCTTTTTTAAAAGATTTCCACAAAGGAGGATATACATTGGCAAGGGAAGGGAGAGAGAAGGGAGAGGCAACCCTGGTTTGTTGGCCTGGGTGTTAACACAAATATTCACTTCACAATTTTCTGTAAACTTCAAGTTTTATTCATCCTCCTACATATATGAATAAAGAGGAAAAGTAACAACTGCATACAATTGCTATGGTAATTTGCTACAATAAAGCAACTTACTTAAATATGGTACCTAGTATGCATTCAAAAACAAAAAGCTACTATAATTATATAATTTTTGTATCTTCTAAAGTTACTTATGATATTCAAATATTTTGTCCAGTAAATGAAACAAATTCAGATGGTAAAACATTTATCATGATGAACACTGCCTAATAGGTCACATATAGAACTGTGGATTTCCTATGTCGTACACCACTCGAAACTAATACAACATTGTATGTCAACTAGCTTCTGAATGAATGAATGAATGAATGAATGAATGAAACAAATTACTTTCCATCACTGGAATAAAAGACATTTTAGATCTGAATGGCTAGGTCTAACTTCTAATTTCTATTTCACAAGCTCCAAAGCTTGAATTCCTTCTATCCTAACAAGTAACCTTCCTCTCTACCTTTAGTATTTCTGATCTCTTACCCTTTATACTCATAGTACACATTTACACTATAACAGACTGTAAGCAACTGTCACTGAATGCTTGGAATCTTAAAATCTAAGAGATTTAAGGCAGAAAAGAGGGAAAAGAAAGGCTAATGTTATGGAGGGGAAAGTTGTGGGGAAAAAACAGTGGGAACAAAACTTGAGTTATCTCTACATGCAAACACCCAGGACATCAGACCTTTAATTGTAATGCTTTAAGAAGCCAAGCAGCAGAGGGAGAAAAAGCAAGTAAATCATCCATTGTCTGAACAGGTATGATACAATTAAAGCAGATTAACTTTGGTATCAATTACCTAATACTTAGAGGCAAGAAAGTGTACCTATGTTCCAAGATAGATCTACTTCTGAAATTCTCTTACAAAAATAACAAAACAAAACAAACAACAACAACAAATATAGGCTCAAAATATAGGCTCTCTGGAAGAAATCAACTCCTCAATTTACTTGGGGAAGAAACTATTTTTTAATTAATTCAGTCCACAGGTACTATTTATTAACCCAGAAGATTAAGCACAAATATCCAACAGATCCAGGCTCATTAATAAAATTATGGCATAACAGTACAGCAGAAATATTATGCCTCCATGAGAAAGATCTGAATGTACCAATATGGAATGCTCTCCAGAATATATTAAGTGGAGGGGGAAAAAAAGGTACAGAACAGCATACCTAGATAGATAAATATACACACCCCTATCTTTGGCATATGAAGGGAGAATACACACATCTTATTTTTAAAAGAAAAAAAAAATACTGGAATGACTCACCAGAAATTCACAAAAATGATTACCTTTATGGGAGCAAGAAGGAAACAGAAGAGATGGGGGTGACAATGAGATTTCTATACATGCCTTTTCATTTGGTTTCTCCTTTTGAACTATGTATTTCATATATTCAAAAGATAACATTGAACAAAAAAACCCAGGGGAAGCAAA	N	.	PASS	PRECISE;SVMETHOD=Snifflesv1.0.12;CHR2=chr30;END=35639214;STD_quant_start=0.365148;STD_quant_stop=0.000000;Kurtosis_quant_start=11.981410;Kurtosis_quant_stop=11.550776;SVTYPE=DEL;SUPTYPE=AL,SR;SVLEN=-3005;STRANDS=+-;STRANDS2=16,14,16,14;RE=30;REF_strand=44,29;Strandbias_pval=0.519703;AF=0.291262	GT:DR:DV	0/0:73:30
chr30	35648397	96380	N	<DEL>	.	FAIL_GAP	PRECISE;SVMETHOD=Snifflesv1.0.12;CHR2=chr30;END=35649637;STD_quant_start=0.316228;STD_quant_stop=0.000000;Kurtosis_quant_start=6.304878;Kurtosis_quant_stop=1.372789;SVTYPE=DEL;SUPTYPE=SR;SVLEN=-1240;STRANDS=+-;STRANDS2=10,7,10,7;RE=17;REF_strand=0,0;Strandbias_pval=1;AF=1	GT:DR:DV	1/1:0:17
chr30	35650483	96381	N	GTAGGAGTCCCGTGACAAGGTAGCGTGAATGAAACGATAGGAGTACGAGTGACCAGTTGGAGTAGGAGTGAGAAAGTCGAGTAGGATTGCGAACGGTTCTCGAGTCGGAGTGAGAAGGTAGAGTACGAAGTGAAAAGGTAGCTGTACGAGTGCAAAAGTGGAGTAGGATGAGAACGAGTATGATTGACAAAGGTTTTAGAGTACGAGTGAATAAACGATTAGCGCTACCAGCTCGAAAAGGCTCGGTAGGATTGACAAGTTACGAGTACTAGTGGAACAAGGTTCTCGAGTTAGAGTATGAGTGACAAGGTTAGATACGGAGTGGAAAAAGGTTAGAGTAGGAGTGAAAAAGCTCGAGTACCAGTGAAAAGAAGATTAGGGATTGACGAGTTAGAGTAGTACTACGTGCAAACGGTTTAGCGTGAGTGAAAAAGGTAGAGTAGGAGTGAAAAGGTTAGTAGTAGGAGTGAACAGTGAGTACAGTGAAAAGTTGGAGTCGGAGTGAGAAAGCGTTAGGATTGAAAAAGGTAGGAGTACGGTTGAAACGATAGAAGAAGTACCAGTGAATAAGGCTCGAGTAGTATTGACACGTTAGCAGTACTAGTGGAAACGGTAGAGTACGAGTGCAAAAGGCTTTAGGAGTAGGAGTGCAGAATGTAGTCGTACCAGTGAAAAGATAGATTACCCGTGAAAA	.	FAIL_NOTPRECISE	IMPRECISE;SVMETHOD=Snifflesv1.0.12;CHR2=chr30;END=35650482;STD_quant_start=57.086776;STD_quant_stop=122.803502;Kurtosis_quant_start=3.524561;Kurtosis_quant_stop=-0.817038;SVTYPE=INS;SUPTYPE=AL;SVLEN=635;STRANDS=+-;STRANDS2=14,15,14,15;RE=17;REF_strand=43,45;Strandbias_pval=1;AF=0.161905	GT:DR:DV	0/0:88:17
chr30	35711057	96382	NNNNNNNNNNNNNNNNNNNNNNNNNNNNNNNNNNNNNNNNNNNNNNNNNNNNNNNNNNNNNNNNNNN	N	.	FAIL_GAP	PRECISE;SVMETHOD=Snifflesv1.0.12;CHR2=chr30;END=35711123;STD_quant_start=0.000000;STD_quant_stop=0.500000;Kurtosis_quant_start=5.732987;Kurtosis_quant_stop=0.070199;SVTYPE=DEL;SUPTYPE=AL;SVLEN=-66;STRANDS=+-;STRANDS2=36,29,36,29;RE=65;REF_strand=36,30;Strandbias_pval=1;AF=0.496183	GT:DR:DV	0/1:66:65
chr30	35730449	96383	N	AAAATGGGTAAATAAGAAATAAAAAAAAAAAA	.	PASS	PRECISE;SVMETHOD=Snifflesv1.0.12;CHR2=chr30;END=35730462;STD_quant_start=5.222330;STD_quant_stop=3.190896;Kurtosis_quant_start=6.310324;Kurtosis_quant_stop=6.796250;SVTYPE=INS;SUPTYPE=AL;SVLEN=33;STRANDS=+-;STRANDS2=14,9,14,9;RE=23;REF_strand=45,35;Strandbias_pval=0.812369;AF=0.223301	GT:DR:DV	0/0:80:23
chr30	35737128	96384	N	TTAACTCTCATGGGTCCCGTGGGTGGCGCAGCGGGTTGGGCGCCTGCCTTTGGCCGCCGGCGCGATCCTGGAGACCGGAGCGAATCCCACGTTCGGCTCCGGTGCATAGCCTGACCGTTGCTTTCTCCCTCTGCCTGTGTCCTCGGCCTCTCTCTCGCTCTCTGTGACTATCATAAATAAATAAATTAAAAAAAAAAAAAAAAAAATTTA	.	FAIL_NOTPRECISE	IMPRECISE;SVMETHOD=Snifflesv1.0.12;CHR2=chr30;END=35737133;STD_quant_start=106.083458;STD_quant_stop=33.043910;Kurtosis_quant_start=0.063446;Kurtosis_quant_stop=3.121017;SVTYPE=INS;SUPTYPE=AL;SVLEN=201;STRANDS=+-;STRANDS2=4,7,4,7;RE=11;REF_strand=50,44;Strandbias_pval=0.350252;AF=0.104762	GT:DR:DV	0/0:94:11
chr30	35738741	96385	N	GAGAGGCTGGCGCAGGGTCCCGGGCGGGGAGGGCGGGGATGGGCCCCGGGCTGCGCCACCGACAGG	.	PASS	PRECISE;SVMETHOD=Snifflesv1.0.12;CHR2=chr30;END=35738746;STD_quant_start=0.476731;STD_quant_stop=3.104249;Kurtosis_quant_start=14.107199;Kurtosis_quant_stop=8.419566;SVTYPE=INS;SUPTYPE=AL;SVLEN=62;STRANDS=+-;STRANDS2=24,21,24,21;RE=45;REF_strand=45,39;Strandbias_pval=1;AF=0.348837	GT:DR:DV	0/1:84:45
chr30	35738950	96386	N	<DEL>	.	FAIL_GAP	PRECISE;SVMETHOD=Snifflesv1.0.12;CHR2=chr30;END=35739729;STD_quant_start=0.603023;STD_quant_stop=0.000000;Kurtosis_quant_start=-1.926200;Kurtosis_quant_stop=1.722188;SVTYPE=DEL;SUPTYPE=SR,NR;SVLEN=-779;STRANDS=+-;STRANDS2=13,10,13,10;RE=23;REF_strand=1,0;Strandbias_pval=1;AF=0.958333	GT:DR:DV	1/1:1:23
chr30	35743438	96387	N	ATTTCATTTTTTGTTTTTTTAAATTTTTTATTGTAGAATAGTCACAGAGAGAGAGAGAGAATGGAGGCAGGAGACACAGGCGAGGGAGAAGCAGGCTCCATGCACCGGACACCCACGGGGGAATTATGATCCCGTTCTCCAGGATCGCCGCCCTGGGCCAAGGCGACGCCAAACGCTGCGCACCCAGGGATCCCGGATAATGCCGTGTTTA	.	PASS	PRECISE;SVMETHOD=Snifflesv1.0.12;CHR2=chr30;END=35743437;STD_quant_start=2.376973;STD_quant_stop=4.806246;Kurtosis_quant_start=8.621496;Kurtosis_quant_stop=10.078283;SVTYPE=INS;SUPTYPE=AL,SR;SVLEN=222;STRANDS=+-;STRANDS2=25,16,25,16;RE=41;REF_strand=50,42;Strandbias_pval=0.570902;AF=0.308271	GT:DR:DV	0/1:92:41
chr30	35760409	96388	N	AAATAAGAAATAAATAATAAGATTAAAATGAAATA	.	FAIL_NOTPRECISE	IMPRECISE;SVMETHOD=Snifflesv1.0.12;CHR2=chr30;END=35760415;STD_quant_start=13.899640;STD_quant_stop=18.547237;Kurtosis_quant_start=1.966332;Kurtosis_quant_stop=2.240429;SVTYPE=INS;SUPTYPE=AL;SVLEN=32;STRANDS=+-;STRANDS2=9,5,9,5;RE=14;REF_strand=43,38;Strandbias_pval=0.56463;AF=0.147368	GT:DR:DV	0/0:81:14
chr30	35770936	96389	AAAATATTACTCCAAAAAAAAAAATAAATAAATAAAATAAAA	N	.	PASS	PRECISE;SVMETHOD=Snifflesv1.0.12;CHR2=chr30;END=35770978;STD_quant_start=1.477098;STD_quant_stop=1.552125;Kurtosis_quant_start=-1.563307;Kurtosis_quant_stop=-1.611693;SVTYPE=DEL;SUPTYPE=AL;SVLEN=-42;STRANDS=+-;STRANDS2=22,22,22,22;RE=44;REF_strand=40,45;Strandbias_pval=0.852894;AF=0.341085	GT:DR:DV	0/1:85:44
chr30	35775637	96390	AAAAACTCAGGAGCTGGGATCCCTGGGTGGCGCAGCGGTTTGGCGCCTGCCTTTGACCCAGGGCGCGATCCTGGAGACCCGGGATCGAATCCCACATCGGGCTCCTGGTGCATGGAGCCTGCTTCTCCCTCTGCCTGTGTCTCTGCCTCTCTCTCTCTCACTGTGTGCCTATCACAAATATAAAAATTAAAAAAAAAAA	N	.	PASS	PRECISE;SVMETHOD=Snifflesv1.0.12;CHR2=chr30;END=35775836;STD_quant_start=3.748333;STD_quant_stop=3.866523;Kurtosis_quant_start=-0.929479;Kurtosis_quant_stop=-1.591249;SVTYPE=DEL;SUPTYPE=AL;SVLEN=-199;STRANDS=+-;STRANDS2=18,23,18,23;RE=41;REF_strand=48,53;Strandbias_pval=0.714641;AF=0.288732	GT:DR:DV	0/0:101:41
chr30	35787570	96391	N	GCAGCCCCGACCCCGCCCTGGCCCGACCCCGGGCCCCGCCCCGCCCCTCCCCGCCCGATCCCACCCCGCCGCCCCGGGACCCCAGCCCCTCCCCTCCCTGTCCCGCCCCCCTCCGCCCTGCCTCCACCCGCCCCCCGGGCCCCGCCCCGCCCGGCCCCTCCCGCGCACGGGCCCCCGCCCCCCGGGCCCCGCCCCTTCCGCCCACCGTGCCCGCCCCGCCCCGTTCCCGCCCGGGCCCCGCCCCGGGCCCCGCCCCTCCCCGCCCTGCCCTGTCGGCCACTCCCGCCCCCCGGGGCCCCGCCCCTCCCCGTCCCTTCCCGCCCTCCCTCGCCCTGACCCGCCCAGCCCACCCGCTCCCCCCGGGCCGCCCGACCCGGCCCGCCGCGTGCCCCGCCCTCCTCCGTCCCGCCCCACGGTGCCCCGCCCCGCCTTGTCCCACCCCGCCCCCCGGGCCCCGCCCTCCCCGCCCTGTCCCGCCCCGCCCCGCCCGGCCCCACACCGCCCGCCCCCGACGGGGGCCCCAGCCCCACCCGAACACACGGGGCCCCGCCCCGGTCTCCGTGCCCCGCCCTATCCCAGCGTCCCGCCCACACGGGGCCCGCCCCTCGCGCAGTAACATGGCCGCAGGCAACAGCGGCGCGGGCCAGCCAGGCGGAGGCCGCCACGTGCTGGCATCGGGGCCGCCACCGAGGCCCCGGGCCTAGGGCCCGGCCCTGGGCCGGCCGCCAGCAGGGCCGCCTGGTGCTGCATGATCTTTGGAGGGAGAAGAGGGCGGGGTGGATCTCAGCGGGCGTGATGCGCCCCGCCCCCCCCGGCCCCCGCCCCGAGTCCCGCGGGCACCCACCCGCCGTGGTGTAGGCTCCCACGCCCCCGAGCGGCAGCGACGCGGGGTGGAAGGCCCCAGCTTGGCCCCATCGGCTGGCAGCCGCCGAGCGCGACTCCCGGTCGGTGTCCGCCCAGCTTGACCACGAGGCTTGGCG	.	FAIL_NOTPRECISE	IMPRECISE;SVMETHOD=Snifflesv1.0.12;CHR2=chr30;END=35787571;STD_quant_start=0.277350;STD_quant_stop=30.830804;Kurtosis_quant_start=9.464652;Kurtosis_quant_stop=-1.583924;SVTYPE=INS;SUPTYPE=AL,SR;SVLEN=1488;STRANDS=+-;STRANDS2=12,14,12,14;RE=26;REF_strand=0,0;Strandbias_pval=1;AF=1	GT:DR:DV	1/1:0:26
chr30	35796268	96392	AAAAAGAGATTCCTCGTGCTCGCTTCGGCAGCACATATACTAAAAAAAA	N	.	PASS	PRECISE;SVMETHOD=Snifflesv1.0.12;CHR2=chr30;END=35796316;STD_quant_start=3.430258;STD_quant_stop=3.193744;Kurtosis_quant_start=-1.742896;Kurtosis_quant_stop=-1.849742;SVTYPE=DEL;SUPTYPE=AL;SVLEN=-48;STRANDS=+-;STRANDS2=28,32,28,32;RE=60;REF_strand=41,43;Strandbias_pval=0.866231;AF=0.416667	GT:DR:DV	0/1:84:60
chr30	35812425	96393	N	GGGCCGGGGGGGGGGGGGGGGGGGAGGGGGGGGGGGGGGGGGGGGGGGGGGGGGGGGGGGGGGGGGGGGGGGGAGGGGGGGGGGGGGGGGGGGGGGGGGGGGGGGGGGGGGGGGGGGGGGGGGGGGGGGGGGGGGGGGGGGGGGGGGGGGGGGGGGGGGGGGGGGGGGGGGGTGGGGGGGGGGG	.	FAIL_NOTPRECISE	IMPRECISE;SVMETHOD=Snifflesv1.0.12;CHR2=chr30;END=35812451;STD_quant_start=7.416198;STD_quant_stop=43.034870;Kurtosis_quant_start=2.618547;Kurtosis_quant_stop=2.121891;SVTYPE=INS;SUPTYPE=AL;SVLEN=95;STRANDS=+-;STRANDS2=8,7,8,7;RE=15;REF_strand=43,43;Strandbias_pval=1;AF=0.148515	GT:DR:DV	0/0:86:15
chr30	35813462	96394	N	<DEL/INV>	.	PASS	PRECISE;SVMETHOD=Snifflesv1.0.12;CHR2=chr30;END=35813685;STD_quant_start=0.346410;STD_quant_stop=0.000000;Kurtosis_quant_start=2.001177;Kurtosis_quant_stop=17.455406;SVTYPE=DEL/INV;SUPTYPE=NR;SVLEN=-223;STRANDS=+-;STRANDS2=30,21,29,22;RE=50;REF_strand=35,32;Strandbias_pval=0.575695;AF=0.42735	GT:DR:DV	0/1:67:50
chr30	35818346	96395	N	AGAATTTCCTTTAGAAGGGATCCCGGGGTGGCGCGAGCGGTTTGGGCCTGCCGTTTGGCGCCATGGCGGCGATCCTGAGACCCGGGATGCGAATCCCACGTCGGGCTCCCCGTGCATGGAGCCTGCACTCTCCCGCTGCCTGTGTCTCTGCCTCTCTACATCTCTCGCATCTATTGACTATGCATAAATAAATAAAATTAAAAAAAAAAAAAAAAAAAA	.	PASS	PRECISE;SVMETHOD=Snifflesv1.0.12;CHR2=chr30;END=35818356;STD_quant_start=3.856812;STD_quant_stop=3.832427;Kurtosis_quant_start=-0.127111;Kurtosis_quant_stop=-0.237841;SVTYPE=INS;SUPTYPE=AL;SVLEN=209;STRANDS=+-;STRANDS2=19,14,19,14;RE=33;REF_strand=43,40;Strandbias_pval=0.680884;AF=0.284483	GT:DR:DV	0/0:83:33
chr30	35819683	96396	AAAAGGCTTAATGAAAAAAAATAAAAATAAAAAAAAATAAATAAA	N	.	PASS	PRECISE;SVMETHOD=Snifflesv1.0.12;CHR2=chr30;END=35819728;STD_quant_start=1.758098;STD_quant_stop=1.660595;Kurtosis_quant_start=-1.588418;Kurtosis_quant_stop=-1.800116;SVTYPE=DEL;SUPTYPE=AL;SVLEN=-45;STRANDS=+-;STRANDS2=29,38,29,38;RE=67;REF_strand=41,41;Strandbias_pval=0.509463;AF=0.449664	GT:DR:DV	0/1:82:67
chr30	35820980	96397	N	TTTGGTGTTTTTTTTTTGTTATTTACTTATGAATAGTCAAGAGAGAGAAGAGAGCGCGGGCAAGACACAGCAGAGGGAGAAGCAGGCTGCACCACCGGGAAGCCGACGTGGGATTCGATCCTGGGTCTCCAGGAGCGTGCCCCGGGCAAAGTCAGGCGCCAAAACTGCTGCGCCCCCCGGATCCCAGAAAAAT	.	PASS	PRECISE;SVMETHOD=Snifflesv1.0.12;CHR2=chr30;END=35820989;STD_quant_start=4.086563;STD_quant_stop=8.221922;Kurtosis_quant_start=1.534109;Kurtosis_quant_stop=1.462105;SVTYPE=INS;SUPTYPE=AL;SVLEN=195;STRANDS=+-;STRANDS2=12,4,12,4;RE=16;REF_strand=44,38;Strandbias_pval=0.16765;AF=0.163265	GT:DR:DV	0/0:82:16
chr30	35821788	96398	N	AGCAACTCCCCTAACAGCTTTATGTCCTTTTTCCATGTTGGGCACACGTGGATTTTTCACCAGTCTTGTGTTTGG	.	PASS	PRECISE;SVMETHOD=Snifflesv1.0.12;CHR2=chr30;END=35821787;STD_quant_start=0.000000;STD_quant_stop=2.972092;Kurtosis_quant_start=14.748419;Kurtosis_quant_stop=12.389713;SVTYPE=INS;SUPTYPE=AL;SVLEN=76;STRANDS=+-;STRANDS2=20,16,20,16;RE=36;REF_strand=43,36;Strandbias_pval=1;AF=0.313043	GT:DR:DV	0/1:79:36
chr30	35830040	96399	N	CTTGGAATTCTTATATGTTTTTTTTTTTCTAAATAGATATTGTTAATTTTTATTTATGGATGAAAGTATTCACCAGAGAGAGAGGAACGCAGACACAACAGGCAGAGGAGAAGCAGGCAGCCATGCACCATGAGCCCGACGTGGGATTTCGACCCGGGTCTCCGAGGACCGGCCCTGAGCAAAAAGGCAGGCGAACAACAGCTGCGCCACACCAGGATCCCATGTTCTG	.	PASS	PRECISE;SVMETHOD=Snifflesv1.0.12;CHR2=chr30;END=35830045;STD_quant_start=2.915476;STD_quant_stop=5.486347;Kurtosis_quant_start=6.778569;Kurtosis_quant_stop=0.579783;SVTYPE=INS;SUPTYPE=AL;SVLEN=222;STRANDS=+-;STRANDS2=10,6,10,6;RE=16;REF_strand=39,33;Strandbias_pval=0.59008;AF=0.181818	GT:DR:DV	0/0:72:16
chr30	35835736	96400	N	CCCAACCCCCACCCCCCTCCACCCCCCCCCC	.	PASS	PRECISE;SVMETHOD=Snifflesv1.0.12;CHR2=chr30;END=35835736;STD_quant_start=0.707107;STD_quant_stop=9.565563;Kurtosis_quant_start=0.291016;Kurtosis_quant_stop=-0.412059;SVTYPE=INS;SUPTYPE=AL;SVLEN=40;STRANDS=+-;STRANDS2=7,6,7,6;RE=13;REF_strand=40,31;Strandbias_pval=1;AF=0.154762	GT:DR:DV	0/0:71:13
chr30	35846595	96401	N	CACAAATAAATCATTATTTTTTTTAATTTGTTTTTTTAACTTTTTAGCTACCTTACGATAGTAAAGGAGAGCGAGAGAGCAGAGACATAGGCAGAGGGTAGAAGGAGGCCTCTATGCACTTGGAGGCCCGCCCGTGGCGATTCGGATCCACCCGCCGGTCTCAGGATCGCGCCCCTGGGCCAAAGGCACGCGACAATATCTTGCCTGCTTACCACCCCGGGATCCCA	.	PASS	PRECISE;SVMETHOD=Snifflesv1.0.12;CHR2=chr30;END=35846610;STD_quant_start=6.524678;STD_quant_stop=5.561346;Kurtosis_quant_start=9.675589;Kurtosis_quant_stop=8.266152;SVTYPE=INS;SUPTYPE=AL;SVLEN=212;STRANDS=+-;STRANDS2=17,12,17,12;RE=29;REF_strand=52,49;Strandbias_pval=0.53308;AF=0.223077	GT:DR:DV	0/0:101:29
chr30	35850029	96402	TATTTTTGGGATCCCTGGGTGGCGCAGCGGTTTTGGCGCCTGCCTTTGGCCCATGGCGTGATCCCTGAAACCCNNNNNNNNNNNNNNNNNNNNNNNNNNNNNNNNNNNNNNNNNNNNNNNNNNNNNNNNNNNNNNNNNNNNNNNNNNNNNNNNNNAAAG	N	.	FAIL_GAP	PRECISE;SVMETHOD=Snifflesv1.0.12;CHR2=chr30;END=35850181;STD_quant_start=0.408248;STD_quant_stop=0.816497;Kurtosis_quant_start=1.607143;Kurtosis_quant_stop=4.551688;SVTYPE=DEL;SUPTYPE=AL,NR;SVLEN=-152;STRANDS=+-;STRANDS2=12,12,12,12;RE=24;REF_strand=39,46;Strandbias_pval=0.818069;AF=0.220183	GT:DR:DV	0/0:85:24
chr30	35850095	96403	N	AGGGTCGACTCCACGTCGGGCTCCCGTGCATGGACGCCGCTCT	.	FAIL_GAP	PRECISE;SVMETHOD=Snifflesv1.0.12;CHR2=chr30;END=35850099;STD_quant_start=0.377964;STD_quant_stop=3.162278;Kurtosis_quant_start=4.272055;Kurtosis_quant_stop=8.768747;SVTYPE=INS;SUPTYPE=AL;SVLEN=39;STRANDS=+-;STRANDS2=14,15,14,15;RE=29;REF_strand=37,42;Strandbias_pval=1;AF=0.268519	GT:DR:DV	0/0:79:29
chr30	35851837	96404	N	ACTACCCCATAGTAGGTTGATGATTCTCAGAATCTACCTATGCCACAACAACGATTTCGTCTGAGACTTGAGCTCATAGGCCTAAAATCAAATGGCTTAAAAGTCCTTCAAATCTAAATGGCTAAGTTGAAACTAACTCTCATTCCTCGTGCTGCGTGAGCTTTCTCGCCAGTTTGGTAAAACTTACCATGTATTGATAGTAATCTAAACCAGAAACCCCTCCTTCTTCCTCCATCTTCTGAGTAGATTAAAAATTCACAACACACATAATATTTATCGGATGGTCTACGCTGTAGTCAAGCACTGTGGCTAAGCACGGAGAGTAACACACTAAAAAGAGACAGCCAAGGTAAGTTCGCATAAGTACAAAAGCCGTAGTACATAAACATCAGGAACCATCTTTCCCACTGCCAACGTGAGTCCAGGTCTGAATTCAGCCTCTTGTAAATTCTCACCTAAGGACTAAAAAATCTTCCCCAGTGGTCTCCGCTGCCTTCCACATATACCCCATGTCAAGCTTCCATCGCTATGTGATCTTTGAATATGAAGGTCTGTTGCGCCTGTGGCAGGAATTCTCACGGTAACATGATGAACTCACAAGAAATCTTGAGAGTGCCACACAGTTCTTCCATAAACTTTTCCTTTGCACATTTGCGTCCCTCCAAGTGAAGCAAACTTCACAGTGCCTCCATACATATCACTTACTTATGAAACACTGATTCTTCCTTTTATAAACTTTGTGTCATTCCCCCACCCTTTCCTA	.	FAIL_NOTPRECISE	IMPRECISE;SVMETHOD=Snifflesv1.0.12;CHR2=chr30;END=35851836;STD_quant_start=0.632456;STD_quant_stop=10.344080;Kurtosis_quant_start=5.972456;Kurtosis_quant_stop=-0.317418;SVTYPE=INS;SUPTYPE=AL,SR;SVLEN=1431;STRANDS=+-;STRANDS2=22,19,22,19;RE=41;REF_strand=1,0;Strandbias_pval=1;AF=0.97619	GT:DR:DV	1/1:1:41
chr30	35858196	96405	N	AAATTTGTGGGAGTGATTGGGATGATGGGCAACTGGGTTTAATTCTTATAGTAAGTACAATTGACCAACATAAAAAATAACTTAAAAAAAAAATA	.	PASS	PRECISE;SVMETHOD=Snifflesv1.0.12;CHR2=chr30;END=35858200;STD_quant_start=0.342997;STD_quant_stop=2.532146;Kurtosis_quant_start=5.109157;Kurtosis_quant_stop=0.324242;SVTYPE=INS;SUPTYPE=AL;SVLEN=95;STRANDS=+-;STRANDS2=14,21,14,21;RE=35;REF_strand=43,51;Strandbias_pval=0.690526;AF=0.271318	GT:DR:DV	0/0:94:35
chr30	35858916	96406	N	TATAGTGGGAGGCACTGAATAAAAAAAAAAAAAAAAA	.	PASS	PRECISE;SVMETHOD=Snifflesv1.0.12;CHR2=chr30;END=35858924;STD_quant_start=2.363945;STD_quant_stop=4.771237;Kurtosis_quant_start=5.340908;Kurtosis_quant_stop=5.168690;SVTYPE=INS;SUPTYPE=AL;SVLEN=35;STRANDS=+-;STRANDS2=14,21,14,21;RE=35;REF_strand=46,48;Strandbias_pval=0.429438;AF=0.271318	GT:DR:DV	0/0:94:35
chr30	35863529	96407	N	TAAAATGTGACAAGGGATTCCCGGGGGCGCACGGTTTGGCGCCTGCCTTGCCCAGTATCGGGCGATCCTGGAGAACCCAGATCATCCCAACATCAGGCGCCCGTGCATGGAGCCTGTCTCCCTCTGCCCTGTGGTCTCTGCCTCTCTCTCTCTCTCGCTCCTCCTCGCTCTGTAATATCATAAGAAATAAAATTAAAAATTAAAAAAAAAA	.	FAIL_NOTPRECISE	IMPRECISE;SVMETHOD=Snifflesv1.0.12;CHR2=chr30;END=35863537;STD_quant_start=75.568512;STD_quant_stop=29.317230;Kurtosis_quant_start=0.817144;Kurtosis_quant_stop=1.604532;SVTYPE=INS;SUPTYPE=AL;SVLEN=207;STRANDS=+-;STRANDS2=3,11,3,11;RE=14;REF_strand=45,44;Strandbias_pval=0.0486222;AF=0.135922	GT:DR:DV	0/0:89:14
chr30	35866103	96408	TTTAAAGAGGGATCCCTGGGTGGTGCAGCGGTTTGGCGCCTGCCTTTGGCCCAGGGCGCGATCCTGGGGACCCAGGATCGAATCCCACATCGGGCTCCCGGTGCATGAAGCCTGCTTCTCCCTCTGCCTGTGTCTCTGCGCCTCTCTCTCTCTCTGTGACTATCATAAATAAATAAAAATTAAAAAAAATACATTTAAAAAAATAAAAA	N	.	PASS	PRECISE;SVMETHOD=Snifflesv1.0.12;CHR2=chr30;END=35866310;STD_quant_start=5.822371;STD_quant_stop=5.138093;Kurtosis_quant_start=-0.848614;Kurtosis_quant_stop=-1.476504;SVTYPE=DEL;SUPTYPE=AL;SVLEN=-207;STRANDS=+-;STRANDS2=4,8,4,8;RE=12;REF_strand=46,41;Strandbias_pval=0.233603;AF=0.121212	GT:DR:DV	0/0:87:12
chr30	35871698	96409	TCTTTTTTTTTTTTTAATTTACTTATGATAGTCACAGAGAGAGAGAGAGAGAGGCAGAGACACAGGCAGAGGGAGAAGCAGGCTCTATGCTGGGAGCCCGATGTGGGATTCGATCCCGGGTCTCCAGGATCGCGCCCTGGGCCAAAGGCAGGCGCTAAACCGCTGCGCCGCCCAGGGATCCCCGCAT	N	.	PASS	PRECISE;SVMETHOD=Snifflesv1.0.12;CHR2=chr30;END=35871879;STD_quant_start=3.947937;STD_quant_stop=5.311017;Kurtosis_quant_start=-0.150178;Kurtosis_quant_stop=-0.110622;SVTYPE=DEL;SUPTYPE=AL;SVLEN=-181;STRANDS=+-;STRANDS2=31,27,31,27;RE=58;REF_strand=38,37;Strandbias_pval=0.861262;AF=0.43609	GT:DR:DV	0/1:75:58
chr30	35872778	96410	CTCCTTTTTCTTTTTTTTTTTTTTTAATTTTTATTTATTTATGATAGGCACACAGTGAGAGAGAGAGAGAGAGGCAGAGACACAGGCAGAGAGAGAAGCAGGCTCCATGCACTGGGAGCCCGACGTGGGACTCGATCCCGGGTCTCCAGGATCGCGCCCTGGGCCAAAGGCAGGCGCCAAACCGCTGCGCCACCCAGGGATCCAAAATTTTAT	N	.	PASS	PRECISE;SVMETHOD=Snifflesv1.0.12;CHR2=chr30;END=35872990;STD_quant_start=1.286954;STD_quant_stop=1.118034;Kurtosis_quant_start=20.201521;Kurtosis_quant_stop=27.911493;SVTYPE=DEL;SUPTYPE=AL;SVLEN=-212;STRANDS=+-;STRANDS2=32,33,32,33;RE=65;REF_strand=38,38;Strandbias_pval=1;AF=0.460993	GT:DR:DV	0/1:76:65
chr30	35887123	96411	TAAAATTTCTTTAAAATTTTTTTTTTTTTTTAATTTATGATAGGCACACAGTGAGAGAGAGAGAGAGGCAGAGACACAGGCAGAGGGAGAAGCAGGCTCCATGCACCGGGAGCCCGACGTGGGATTCGATCCCGGGTCTCCAGGATCGCGCGCTGGGCCAAAGGCAGGCGCTAAACCGCCGCGCCACCCAGGGATCCCC	N	.	PASS	PRECISE;SVMETHOD=Snifflesv1.0.12;CHR2=chr30;END=35887322;STD_quant_start=1.460593;STD_quant_stop=0.816497;Kurtosis_quant_start=-1.090291;Kurtosis_quant_stop=-1.382443;SVTYPE=DEL;SUPTYPE=AL;SVLEN=-199;STRANDS=+-;STRANDS2=12,19,12,19;RE=31;REF_strand=52,53;Strandbias_pval=0.313113;AF=0.227941	GT:DR:DV	0/0:105:31
chr30	35915577	96412	N	AGTAGTGGAATCTTTTTTTTTTTTTTTTTTAATTTTTATTTATTTATGATAGGCACACAGTGCGAGAGAGAGCGCGGCAGAGAACAGGCAGATGGAGCAGCCGGATCATGCACCGGAAACCCGAACGTTGATTTCGATTCCGGGTCTCCAGGAATCATGCCCTGGTCCACGGCAGGCGCCAAACCGCCTGCGCCACCCAGGGATCCC	.	PASS	PRECISE;SVMETHOD=Snifflesv1.0.12;CHR2=chr30;END=35915602;STD_quant_start=3.438536;STD_quant_stop=6.106891;Kurtosis_quant_start=1.634983;Kurtosis_quant_stop=0.215228;SVTYPE=INS;SUPTYPE=AL;SVLEN=196;STRANDS=+-;STRANDS2=12,22,12,22;RE=34;REF_strand=38,52;Strandbias_pval=0.542214;AF=0.274194	GT:DR:DV	0/0:90:34
chr30	35920367	96413	TTTCTTTCTTTCTTTCTTTCTTTCTTTCTTT	N	.	STRANDBIAS	PRECISE;SVMETHOD=Snifflesv1.0.12;CHR2=chr30;END=35920401;STD_quant_start=4.764452;STD_quant_stop=6.164414;Kurtosis_quant_start=-1.101694;Kurtosis_quant_stop=-1.316523;SVTYPE=DEL;SUPTYPE=AL;SVLEN=-34;STRANDS=+-;STRANDS2=0,13,0,13;RE=13;REF_strand=33,42;Strandbias_pval=0.00146479;AF=0.147727	GT:DR:DV	0/0:75:13
chr30	35925517	96414	N	TTTTTGTTTTTTTTTTAAAATTTTTTTTTATTTTGTTATTTATGTAGAGGCCACCCAGTTAGATAGCGAGAAGAGAGAGGCAAGACACAGGCAGAGGAGACAGCTCATGCAACCGGGGCCCGACATGGATTCGTCCACGTCTCCAGGATCACGCCCTGGACAAAGGCAAGGCGCTAAAACCGCTTGCGCCACCCGGGATCCCTACTTCCTTCTTGC	.	FAIL_NOTPRECISE	IMPRECISE;SVMETHOD=Snifflesv1.0.12;CHR2=chr30;END=35925516;STD_quant_start=14.453373;STD_quant_stop=28.365472;Kurtosis_quant_start=5.259794;Kurtosis_quant_stop=4.032309;SVTYPE=INS;SUPTYPE=AL;SVLEN=225;STRANDS=+-;STRANDS2=7,4,7,4;RE=11;REF_strand=30,28;Strandbias_pval=0.526726;AF=0.15942	GT:DR:DV	0/0:58:11
chr30	35926968	96415	NNNNNNNNNNNNNNNNNNNNNNNNNNNNNNNNNNNNNNNNNNNNNNNNNNNNNNNNNNNNNNNNNNNNNNNNNNNNNNNNNNNNNNNNNNNNNNNNNNNNNNNNNNNNNNNNNNNNNNNNNNNNNNNNNNNNNNNN	N	.	FAIL_GAP	PRECISE;SVMETHOD=Snifflesv1.0.12;CHR2=chr30;END=35927103;STD_quant_start=0.000000;STD_quant_stop=3.508232;Kurtosis_quant_start=3.547383;Kurtosis_quant_stop=2.038993;SVTYPE=DEL;SUPTYPE=AL;SVLEN=-135;STRANDS=+-;STRANDS2=27,26,27,26;RE=53;REF_strand=27,27;Strandbias_pval=1;AF=0.495327	GT:DR:DV	0/1:54:53
chr30	35935879	96416	N	CTATGTCTCCGTTTCTTTTTTTTTATATTTTTTTTTTTTT	.	PASS	PRECISE;SVMETHOD=Snifflesv1.0.12;CHR2=chr30;END=35935890;STD_quant_start=0.603023;STD_quant_stop=3.861229;Kurtosis_quant_start=2.434634;Kurtosis_quant_stop=1.887891;SVTYPE=INS;SUPTYPE=AL;SVLEN=31;STRANDS=+-;STRANDS2=13,9,13,9;RE=22;REF_strand=42,36;Strandbias_pval=0.809108;AF=0.22	GT:DR:DV	0/0:78:22
chr30	35944663	96417	AAGATAGGAAGCTAAGGGGATCCCTGGGTGGCGCAGCGGTTTGGCGCCTGCCTTTGGCTCAGGGCGTGATCCTGGAGACCCGGGATCGAATCCCACGTCAGGCTCCCGGTGCATGGAGCCTGCTTCTCCCTCTGCCTGTGTCTCTGCCTCTCTCTCTCTCTCTCTCTCTCTCTCTGTGACTGTCATAAATAAATAAAAATTTAAAAAAAAAAAAAAAAA	N	.	PASS	PRECISE;SVMETHOD=Snifflesv1.0.12;CHR2=chr30;END=35944883;STD_quant_start=2.533114;STD_quant_stop=2.565801;Kurtosis_quant_start=-1.779138;Kurtosis_quant_stop=-1.805680;SVTYPE=DEL;SUPTYPE=AL;SVLEN=-220;STRANDS=+-;STRANDS2=13,11,13,11;RE=24;REF_strand=32,32;Strandbias_pval=0.812761;AF=0.272727	GT:DR:DV	0/0:64:24
chr30	35949165	96418	N	TTATTTATTATTTATTTATTTATTATTTCTTTA	.	PASS	PRECISE;SVMETHOD=Snifflesv1.0.12;CHR2=chr30;END=35949164;STD_quant_start=7.259477;STD_quant_stop=7.134424;Kurtosis_quant_start=3.501449;Kurtosis_quant_stop=5.397822;SVTYPE=INS;SUPTYPE=AL;SVLEN=36;STRANDS=+-;STRANDS2=5,6,5,6;RE=11;REF_strand=35,38;Strandbias_pval=1;AF=0.130952	GT:DR:DV	0/0:73:11
chr30	35966961	96419	N	AATTACTCACAAAAAAAAAAACAAAAAAAAAAAAAAAATAACAAAAAAAAAAAT	.	PASS	PRECISE;SVMETHOD=Snifflesv1.0.12;CHR2=chr30;END=35966974;STD_quant_start=6.145299;STD_quant_stop=4.485270;Kurtosis_quant_start=3.475937;Kurtosis_quant_stop=3.433955;SVTYPE=INS;SUPTYPE=AL;SVLEN=47;STRANDS=+-;STRANDS2=18,16,18,16;RE=34;REF_strand=42,40;Strandbias_pval=1;AF=0.293103	GT:DR:DV	0/0:82:34
chr30	35969000	96420	N	TTGGTTTTAACCTTCTTTTTTTTTTTTTTTTTTTTTTTTTTTTAATTTTTATTTATTCATGATAGGCACCCAGTGAGAAGGAGAAGGCAGAGACACAGGCAGAGGAGAAGCAGGCTCCATGCACCGGGAGCCTGAACGTGGGATTCGATCCCGGATCTCCAGATCACGCCCTGGGCCCAAAGGCAAGGCGCCAACCGCTGGCCACCCAGGGAATCCC	.	PASS	PRECISE;SVMETHOD=Snifflesv1.0.12;CHR2=chr30;END=35969003;STD_quant_start=5.700877;STD_quant_stop=9.170605;Kurtosis_quant_start=5.673210;Kurtosis_quant_stop=4.085790;SVTYPE=INS;SUPTYPE=AL;SVLEN=220;STRANDS=+-;STRANDS2=8,6,8,6;RE=14;REF_strand=39,41;Strandbias_pval=0.773043;AF=0.148936	GT:DR:DV	0/0:80:14
chr30	35980675	96421	N	AAACTGGGTGTCCACAGGAGATACCTGGGTGCAGCGGTTTAGCGCTGCCGTTGCCCAGGGCGGCGATCCTGGGTGCAGGACATCCCGTGGGGACTCCCGTTGCTGGATGCCTTCTTCTCCCTCTGGCCTGTGTCTACTGCCTCTCGCTCTTCTCTCCTGGCTCTGTGACTATCATAATAAATAAACAGTTAAAAAAAAAAAAAAAA	.	PASS	PRECISE;SVMETHOD=Snifflesv1.0.12;CHR2=chr30;END=35980687;STD_quant_start=3.800585;STD_quant_stop=6.883959;Kurtosis_quant_start=9.645271;Kurtosis_quant_stop=0.272473;SVTYPE=INS;SUPTYPE=AL;SVLEN=227;STRANDS=+-;STRANDS2=19,17,19,17;RE=36;REF_strand=37,48;Strandbias_pval=0.426146;AF=0.297521	GT:DR:DV	0/0:85:36
chr30	36018939	96422	N	AAGAAATAAACATGAGGGATCCCTGGGTGGGGCGCATACGGTTGGCGCCTGGAGTTGTCCCGGTGCGCGAGTCCGTTAGAACCCCCGGGTCAGGAATCCCACATCGGCTCCCGTGCATGGAGCCTGGCTCGCCGCCATTCCTGTGTCCTCCTGCCTCTCTCTCTCTAATCTGGGTGTGACTATCATAAATAAATAGAATTAAAAAAAAAAAAAAAAAAAAAAAAAAAA	.	PASS	PRECISE;SVMETHOD=Snifflesv1.0.12;CHR2=chr30;END=36018943;STD_quant_start=1.820931;STD_quant_stop=5.031480;Kurtosis_quant_start=15.070070;Kurtosis_quant_stop=8.232370;SVTYPE=INS;SUPTYPE=AL;SVLEN=229;STRANDS=+-;STRANDS2=23,15,23,15;RE=38;REF_strand=43,45;Strandbias_pval=0.249416;AF=0.301587	GT:DR:DV	0/1:88:38
chr30	36028926	96423	N	CCCCCCGCGCCTCTCCCCTCGCCGTCCTTCGCCCTCTCGCCTGCCCTGTCGCT	.	FAIL_NOTPRECISE	IMPRECISE;SVMETHOD=Snifflesv1.0.12;CHR2=chr30;END=36029023;STD_quant_start=57.784081;STD_quant_stop=85.313859;Kurtosis_quant_start=0.586285;Kurtosis_quant_stop=-1.341879;SVTYPE=INS;SUPTYPE=AL,SR;SVLEN=55;STRANDS=+-;STRANDS2=12,10,12,10;RE=22;REF_strand=43,12;Strandbias_pval=0.0518108;AF=0.285714	GT:DR:DV	0/0:55:22
chr30	36029010	96424	CTCTCTCCTCTCTCCTCTCTCCTCTCTCCTCTCTCCTCTCTCCTCTCTCCTCTCTCCTCTCTCCTCTCTCCTCTCTCCTCTCTCCTCTCTCCTCTCCTCTCCTCTCCTCTCTCCTCTCTCCTCTCTCCTCTCTCCTCTCTCCTCTCTCCTCTCT	N	.	FAIL_NOTPRECISE	IMPRECISE;SVMETHOD=Snifflesv1.0.12;CHR2=chr30;END=36029239;STD_quant_start=63.071388;STD_quant_stop=66.592792;Kurtosis_quant_start=-0.373758;Kurtosis_quant_stop=-1.571964;SVTYPE=DEL;SUPTYPE=AL,SR,NR;SVLEN=-229;STRANDS=+-;STRANDS2=6,7,6,7;RE=13;REF_strand=37,14;Strandbias_pval=0.0992948;AF=0.203125	GT:DR:DV	0/0:51:13
chr30	36052524	96425	N	<DEL>	.	FAIL_GAP	PRECISE;SVMETHOD=Snifflesv1.0.12;CHR2=chr30;END=36053967;STD_quant_start=0.632456;STD_quant_stop=0.632456;Kurtosis_quant_start=2.466574;Kurtosis_quant_stop=3.782104;SVTYPE=DEL;SUPTYPE=SR;SVLEN=-1443;STRANDS=+-;STRANDS2=11,10,11,10;RE=21;REF_strand=0,0;Strandbias_pval=1;AF=1	GT:DR:DV	1/1:0:21
chr30	36056588	96426	N	TGTTCCCCAAAGTTGGAGGTTTATTTATTTTGTTAATTTTTTTGTTTT	.	PASS	PRECISE;SVMETHOD=Snifflesv1.0.12;CHR2=chr30;END=36056591;STD_quant_start=1.367320;STD_quant_stop=2.176954;Kurtosis_quant_start=13.178280;Kurtosis_quant_stop=12.250655;SVTYPE=INS;SUPTYPE=AL;SVLEN=45;STRANDS=+-;STRANDS2=24,22,24,22;RE=46;REF_strand=38,51;Strandbias_pval=0.362831;AF=0.340741	GT:DR:DV	0/1:89:46
chr30	36062469	96427	N	CAAAAAATATATATCTATATATACATCTATATATATATATTATTATATATAT	.	PASS	PRECISE;SVMETHOD=Snifflesv1.0.12;CHR2=chr30;END=36062472;STD_quant_start=0.392232;STD_quant_stop=4.763644;Kurtosis_quant_start=2.959132;Kurtosis_quant_stop=2.822934;SVTYPE=INS;SUPTYPE=AL;SVLEN=48;STRANDS=+-;STRANDS2=7,20,7,20;RE=27;REF_strand=36,41;Strandbias_pval=0.0712549;AF=0.259615	GT:DR:DV	0/0:77:27
chr30	36063436	96428	CCCCTTCTAATGCTTTTTCAAGTTAGCAAGATAGGGATCCCTGGGTGGCGCAGCGGTTTGGCGCCTGCCTTTGGCCCAGGGCGCGATCCTGGAGACCAGGGATCGAATCCCACATCGGGCTCCCGGTGCATGGAGCCTGCTTCTCCCTCTGCCTGTGTCTCTGCCTCTCTCTCTCTCTCTGTGACTATCATAAATAAATAAAAATTAAAAAAAAAAAA	N	.	PASS	PRECISE;SVMETHOD=Snifflesv1.0.12;CHR2=chr30;END=36063654;STD_quant_start=0.000000;STD_quant_stop=0.000000;Kurtosis_quant_start=4.626882;Kurtosis_quant_stop=3.339978;SVTYPE=DEL;SUPTYPE=AL;SVLEN=-218;STRANDS=+-;STRANDS2=10,15,10,15;RE=25;REF_strand=38,39;Strandbias_pval=0.492406;AF=0.245098	GT:DR:DV	0/0:77:25
chr30	36063956	96429	N	ATTTATTTGAGAGAGAGAGAAAGGAAATAGCAGTAGGGAGTAAGCAGGCTTGTGGCAGGAACATATTTGCCTCGCCTGAGGGGGGACTCCTAGATCCTGGGTCTCCAGGAGAACCTTCGGCTGTAAGGCAGCTCTAACTGCTGGGCCACTGGGGCTGCCCTATTTTATGGAGTTTTATTTTTTCTTATTATTCGTGTTTAGTTGTTTAATAATTTTATTTATTTATGATAGTACAG	.	PASS	PRECISE;SVMETHOD=Snifflesv1.0.12;CHR2=chr30;END=36063957;STD_quant_start=0.338062;STD_quant_stop=4.807732;Kurtosis_quant_start=29.060521;Kurtosis_quant_stop=22.920066;SVTYPE=INS;SUPTYPE=AL;SVLEN=235;STRANDS=+-;STRANDS2=34,37,34,37;RE=71;REF_strand=36,39;Strandbias_pval=1;AF=0.486301	GT:DR:DV	0/1:75:71
chr30	36065557	96430	N	AGAGTTAGAATTAAAAAAAACAAAAAGAAAAGAAAA	.	PASS	PRECISE;SVMETHOD=Snifflesv1.0.12;CHR2=chr30;END=36065557;STD_quant_start=2.196836;STD_quant_stop=3.250418;Kurtosis_quant_start=3.812694;Kurtosis_quant_stop=18.146250;SVTYPE=INS;SUPTYPE=AL;SVLEN=36;STRANDS=+-;STRANDS2=24,23,24,23;RE=47;REF_strand=44,42;Strandbias_pval=1;AF=0.353383	GT:DR:DV	0/1:86:47
chr30	36067021	96431	TGGTTTCTAGTTTAATTCTTTTTTTTTTTTTTTTTTAGAATCTTTTTTTTTTTTTTTTAATTTTTATTTATTTATGATAGTTACACAGAGAGAGAGAGAGAGAGAGAGGCGCAGAGACATAGGCAGAGGGAGAAGCAGGCTCCATGCACCGGGAGCCCGACGTGGGATTCGATCCTGGGTCTCCAGGATTGCGCCCTGAGCCAAAGGCAGGCGCCAAACCGCTGCGCCACCCAAGGATCC	N	.	PASS	PRECISE;SVMETHOD=Snifflesv1.0.12;CHR2=chr30;END=36067262;STD_quant_start=4.501462;STD_quant_stop=2.982405;Kurtosis_quant_start=8.445275;Kurtosis_quant_stop=13.958791;SVTYPE=DEL;SUPTYPE=AL,SR;SVLEN=-241;STRANDS=+-;STRANDS2=21,18,21,18;RE=39;REF_strand=46,47;Strandbias_pval=0.704876;AF=0.295455	GT:DR:DV	0/0:93:39
chr30	36069219	96432	AAAATTTTGGAAAGCAAAAAAAAAAAAAAAAAAAA	N	.	PASS	PRECISE;SVMETHOD=Snifflesv1.0.12;CHR2=chr30;END=36069255;STD_quant_start=3.415650;STD_quant_stop=2.838231;Kurtosis_quant_start=-1.924290;Kurtosis_quant_stop=-1.825675;SVTYPE=DEL;SUPTYPE=AL;SVLEN=-36;STRANDS=+-;STRANDS2=32,40,32,40;RE=72;REF_strand=49,52;Strandbias_pval=0.644407;AF=0.416185	GT:DR:DV	0/1:101:72
chr30	36073646	96433	N	AAAAAAATTGATCTAAGGTACGGGGATTCCCCTGGGTGGCCGCAGCGGTTTGGCCGCCTGCCCTTTGCCCAGGGCGGCACCTCATGCGCGACCCAGGGAATCGAATCTCCACATCAGGACTCCCGGTGCATGGAGCCTGCTTCTGCCCTCTGCTGTGTCTTCTGCATCGCCCTCTCGCTCTCTGCTGATCTACATAACAAATAAAAAACATTAACAAAAAATATTAAAAAA	.	PASS	PRECISE;SVMETHOD=Snifflesv1.0.12;CHR2=chr30;END=36073656;STD_quant_start=6.176569;STD_quant_stop=4.873397;Kurtosis_quant_start=4.664760;Kurtosis_quant_stop=3.008917;SVTYPE=INS;SUPTYPE=AL;SVLEN=220;STRANDS=+-;STRANDS2=15,26,15,26;RE=41;REF_strand=50,61;Strandbias_pval=0.363683;AF=0.269737	GT:DR:DV	0/0:111:41
chr30	36084463	96434	N	GTGTACTCGTTTTTTTTTTTTGTTTATTTATGATAGTCACGAAGAGAGAGAGAGCGAAGGCGAGATTTATAGGGCAGAGGGAGAAGCATGTGCTCCAGTGCACGCAGACTGATGTGGGATTCGATCCAGGTCTCGCAGGATCGCGCCCTGGGCCAAGCAGGCGCCAACCCGCTACGCCACCCAGGGATCCCAAGAT	.	PASS	PRECISE;SVMETHOD=Snifflesv1.0.12;CHR2=chr30;END=36084466;STD_quant_start=4.929503;STD_quant_stop=5.718391;Kurtosis_quant_start=0.699187;Kurtosis_quant_stop=0.967036;SVTYPE=INS;SUPTYPE=AL;SVLEN=200;STRANDS=+-;STRANDS2=9,12,9,12;RE=21;REF_strand=21,42;Strandbias_pval=0.442783;AF=0.25	GT:DR:DV	0/0:63:21
chr30	36086385	96435	N	CTTTCTTTTTTTAATTTTTATTATTTATGCTCGTCACACAGCGAGCGAGCGCGCGAGGCAGAGACCAGGCAAGAGGGAAGAAGCCGGCTCCATGCATCCGGTGAGTTACCTGCCGTGGGATTCGATCCTGGTTTCCAGGAATCGCGCCCTGGGCCAAAGGCAGGCCGCCACACCGCTGTGCCCCCCAGGGATCCCTCCTTTTC	.	PASS	PRECISE;SVMETHOD=Snifflesv1.0.12;CHR2=chr30;END=36086390;STD_quant_start=1.471960;STD_quant_stop=3.427827;Kurtosis_quant_start=7.092586;Kurtosis_quant_stop=0.697264;SVTYPE=INS;SUPTYPE=AL;SVLEN=207;STRANDS=+-;STRANDS2=11,13,11,13;RE=24;REF_strand=25,43;Strandbias_pval=0.472269;AF=0.26087	GT:DR:DV	0/0:68:24
chr30	36089947	96436	TGCCCCTTTGTTCTTTTTTTTTTTTTTTAATAAAGTTTTTTTTTTTTTTTTTTTTTTATGATAGTCACACAGAGAGAGAGAGAGAGGCAGAGACATAGGCAGAGGGAGAAGCAGGCTCCATGCACCGGTAGCCCGACATGGGATTCGATCCCGGGTCTCCAGGATCGCGCCCTGGGCCAAAGGCAGGCGCCAAACCGCTGCGCCACCCAGGGATCCCCGCAT	N	.	PASS	PRECISE;SVMETHOD=Snifflesv1.0.12;CHR2=chr30;END=36090169;STD_quant_start=2.387467;STD_quant_stop=2.121320;Kurtosis_quant_start=-2.018616;Kurtosis_quant_stop=-1.669234;SVTYPE=DEL;SUPTYPE=AL;SVLEN=-222;STRANDS=+-;STRANDS2=10,11,10,11;RE=21;REF_strand=28,38;Strandbias_pval=0.801552;AF=0.241379	GT:DR:DV	0/0:66:21
chr30	36091008	96437	N	CTTTTCTAGGGTTCTTTTTTTTTTTTTCTTGGGGTTT	.	PASS	PRECISE;SVMETHOD=Snifflesv1.0.12;CHR2=chr30;END=36091010;STD_quant_start=1.140175;STD_quant_stop=1.048809;Kurtosis_quant_start=-1.782881;Kurtosis_quant_stop=-1.291541;SVTYPE=INS;SUPTYPE=AL;SVLEN=34;STRANDS=+-;STRANDS2=10,10,10,10;RE=20;REF_strand=30,39;Strandbias_pval=0.620132;AF=0.224719	GT:DR:DV	0/0:69:20
chr30	36094383	96438	N	GAAGTTTTGTTTTTTTGTGTTTTGTTTTTTTTTTTTTTTAATTTTTATTATTTATGATAGTCACACACAGAGAGAGAGGCAGGCAGAGACACAGGCAGACAGAAGGAGCGGCAGAGACACAGGCGAGGAGAAAGAGAGGAGCAGGCTCCATGCAACCCGGAAGCCTGACGTGGGATTCGATCCCGGCGTCTCCAGGATCGCGCCCTGGGCCACAGGCAGGCGCTAAACCGCCTGCGCCACCCAGGGATACC	.	PASS	PRECISE;SVMETHOD=Snifflesv1.0.12;CHR2=chr30;END=36094386;STD_quant_start=1.623688;STD_quant_stop=6.075285;Kurtosis_quant_start=7.971206;Kurtosis_quant_stop=7.402861;SVTYPE=INS;SUPTYPE=AL;SVLEN=248;STRANDS=+-;STRANDS2=10,13,10,13;RE=23;REF_strand=34,36;Strandbias_pval=0.810574;AF=0.247312	GT:DR:DV	0/0:70:23
chr30	36102484	96439	AAAAAGCATATAGGGATCCCTGGGTGGCGCAGCGGTTTGGCGCCTGCCTTTGGCCCAGGGCGCGGTCCTGGAGACCCGGGATCGAATCCCACATCGGGCTCCCGGTGCATGGAGCCTGCTTCTCCCTCTGCCTGTGTCTCTGCCCCTCTCTCTCTCACTGTGTGCCTATCATAAATAAATAAATAAATAAAAAATTAAAAAAAAAATTAAAAAAAAAAAAAAGGA	N	.	PASS	PRECISE;SVMETHOD=Snifflesv1.0.12;CHR2=chr30;END=36102708;STD_quant_start=3.924283;STD_quant_stop=3.162278;Kurtosis_quant_start=-1.333333;Kurtosis_quant_stop=-1.627211;SVTYPE=DEL;SUPTYPE=AL;SVLEN=-224;STRANDS=+-;STRANDS2=6,7,6,7;RE=13;REF_strand=48,39;Strandbias_pval=0.566124;AF=0.13	GT:DR:DV	0/0:87:13
chr30	36122102	96440	N	AAAGGGGTCCCTGGTGGCGCAGCGGTTTGGCGCCTGCCTTTGGCCCAAGGCGCGATCCTGGAGACCCGGAAATCGAACCCACTCGGGGCCCTCCCCGTGCCATGGAGCCGCTTCTTCCCTCTGGCCCTGGTCTCTGTGCCTCTCATCTCTCTCTGTGACTATCATAAATAAATAAAAATTAAAAAAAAAAAAATCTAGA	.	PASS	PRECISE;SVMETHOD=Snifflesv1.0.12;CHR2=chr30;END=36122101;STD_quant_start=5.648008;STD_quant_stop=9.607289;Kurtosis_quant_start=-0.953921;Kurtosis_quant_stop=2.231801;SVTYPE=INS;SUPTYPE=AL;SVLEN=207;STRANDS=+-;STRANDS2=6,7,6,7;RE=13;REF_strand=65,60;Strandbias_pval=0.775086;AF=0.0942029	GT:DR:DV	0/0:125:13
chr30	36129362	96441	N	ATAAAATAATAAATAAATAAATAAATAAAGAAA	.	PASS	PRECISE;SVMETHOD=Snifflesv1.0.12;CHR2=chr30;END=36129369;STD_quant_start=2.553429;STD_quant_stop=4.069398;Kurtosis_quant_start=20.185710;Kurtosis_quant_stop=6.769628;SVTYPE=INS;SUPTYPE=AL;SVLEN=31;STRANDS=+-;STRANDS2=22,28,22,28;RE=50;REF_strand=53,48;Strandbias_pval=0.388154;AF=0.331126	GT:DR:DV	0/1:101:50
chr30	36130945	96442	N	AATTCTGCGGTTGCATTTGTGTTTTTTTTTAGTTTTATTTATTTAATAATAGTCATCAGAGAGAGAGGAGAGAGCAGAGACAATCATGCAGAGAGAAAACAGGCTCACATGACACCGGGAGCCCGATGTGGGATGAATCCGGGTAGCTCCAGGATCCGCGCCTGAGGAACAAAGGCAGCCCAAACCGCTGCGCCACCCCAGGGATCCC	.	PASS	PRECISE;SVMETHOD=Snifflesv1.0.12;CHR2=chr30;END=36130949;STD_quant_start=3.605551;STD_quant_stop=4.399675;Kurtosis_quant_start=7.455326;Kurtosis_quant_stop=5.328343;SVTYPE=INS;SUPTYPE=AL;SVLEN=205;STRANDS=+-;STRANDS2=16,12,16,12;RE=28;REF_strand=43,42;Strandbias_pval=0.663667;AF=0.247788	GT:DR:DV	0/0:85:28
chr30	36146405	96443	N	TGGAAACAAGAGGAAAGAGAAGAGTGGGGGGAAATGGAAAGAAAAGAAAGGAAAAAGAAAGAAGGAAGAAAGAAGGACAGGAAGGACGCGAAGGAGGCAGATAAGGAAG	.	FAIL_NOTPRECISE	IMPRECISE;SVMETHOD=Snifflesv1.0.12;CHR2=chr30;END=36146450;STD_quant_start=40.144738;STD_quant_stop=48.847723;Kurtosis_quant_start=-1.283261;Kurtosis_quant_stop=-0.891246;SVTYPE=INS;SUPTYPE=AL;SVLEN=49;STRANDS=+-;STRANDS2=2,11,2,11;RE=13;REF_strand=47,45;Strandbias_pval=0.0182397;AF=0.12381	GT:DR:DV	0/0:92:13
chr30	36155578	96444	AAATAAAAAGTGGAAAAAAAATAAATAAATA	N	.	PASS	PRECISE;SVMETHOD=Snifflesv1.0.12;CHR2=chr30;END=36155609;STD_quant_start=2.024846;STD_quant_stop=2.024846;Kurtosis_quant_start=0.646296;Kurtosis_quant_stop=0.193717;SVTYPE=DEL;SUPTYPE=AL;SVLEN=-31;STRANDS=+-;STRANDS2=7,6,7,6;RE=13;REF_strand=46,43;Strandbias_pval=1;AF=0.127451	GT:DR:DV	0/0:89:13
chr30	36157735	96445	N	GCGTGTTGCCTGTGCGCGCGCGCCGCATGTGTGATGTGCA	.	PASS	PRECISE;SVMETHOD=Snifflesv1.0.12;CHR2=chr30;END=36157746;STD_quant_start=5.786525;STD_quant_stop=3.987885;Kurtosis_quant_start=14.335210;Kurtosis_quant_stop=10.668174;SVTYPE=INS;SUPTYPE=AL;SVLEN=39;STRANDS=+-;STRANDS2=35,27,35,27;RE=62;REF_strand=49,44;Strandbias_pval=0.742407;AF=0.4	GT:DR:DV	0/1:93:62
chr30	36157944	96446	TGCGCACGCATGTGTGTATGCATGTGCGTGTGTGCA	N	.	PASS	PRECISE;SVMETHOD=Snifflesv1.0.12;CHR2=chr30;END=36157982;STD_quant_start=8.312641;STD_quant_stop=7.443118;Kurtosis_quant_start=-2.246481;Kurtosis_quant_stop=-2.230267;SVTYPE=DEL;SUPTYPE=AL;SVLEN=-38;STRANDS=+-;STRANDS2=10,10,10,10;RE=20;REF_strand=48,46;Strandbias_pval=1;AF=0.175439	GT:DR:DV	0/0:94:20
chr30	36165986	96447	N	CTTCTTTTTTTTTTTTTTTTTTTTTTATAAATTTTTTTTTTTTATTTTTTATTTTATTTTAATTTTTTTTATTTATTTATGATATCAGCAGAGAAGAGAAGAGCAAGACACAGCAGGAGGGAGAAGGCAGGCTCCGGTCACAGGCGGAGGCCTGACGTGGGACTTCGAATCCCGGGTCATCCAGGATCGGCCCGGGGCCAAGGCATTTCGCTAAACAACTGCGCACCCCGGGATCCCTAAGCCCTCTCTC	.	PASS	PRECISE;SVMETHOD=Snifflesv1.0.12;CHR2=chr30;END=36165990;STD_quant_start=4.983305;STD_quant_stop=6.500000;Kurtosis_quant_start=3.785982;Kurtosis_quant_stop=2.809104;SVTYPE=INS;SUPTYPE=AL;SVLEN=246;STRANDS=+-;STRANDS2=13,12,13,12;RE=25;REF_strand=45,40;Strandbias_pval=1;AF=0.227273	GT:DR:DV	0/0:85:25
chr30	36168259	96448	N	GCTGAGCGGCTGCCTTGGGCTCAGGGCCTGATCCTGAAGTCTTAAAAAAAAAAGAACTAAACCTCAGAAGCTATAAAAAAAAAAAGATTATATTATTTTCTTCATGCGAGACACCGGTGAGCGCCAGAGGCAGAGACCACCGGAGATGGGAGAGAAGGCAGGCTCCATTCAGGGAGCCCGACGTGGGGAACTCCGACCTGGGACTCCAGTGATTCAGGCCCTGAGCAAAGCAGCCGCTCATCC	.	PASS	PRECISE;SVMETHOD=Snifflesv1.0.12;CHR2=chr30;END=36168267;STD_quant_start=1.341641;STD_quant_stop=3.638681;Kurtosis_quant_start=6.536000;Kurtosis_quant_stop=15.818533;SVTYPE=INS;SUPTYPE=AL;SVLEN=234;STRANDS=+-;STRANDS2=28,22,28,22;RE=50;REF_strand=42,31;Strandbias_pval=1;AF=0.406504	GT:DR:DV	0/1:73:50
chr30	36179119	96449	CCTACCTCCCTTTTTTTTTTAATTTTTATTTATCTATGATAGTCACAGAGAGAGAAAGAGAGAGAGGCAGAAACACAGGCAGAGGGAGAAGCAGGCTCCATGCACCGGGAGCCCGACGTGGGATTCGATCCCGGGTCTCCAGGATTGCGCCCTGGGCCAAAGGCAGGCGCCAAACCGCTGCGCCACCCAGGGATC	N	.	PASS	PRECISE;SVMETHOD=Snifflesv1.0.12;CHR2=chr30;END=36179313;STD_quant_start=0.727607;STD_quant_stop=0.970143;Kurtosis_quant_start=0.255387;Kurtosis_quant_stop=-0.127166;SVTYPE=DEL;SUPTYPE=AL;SVLEN=-194;STRANDS=+-;STRANDS2=15,19,15,19;RE=34;REF_strand=52,46;Strandbias_pval=0.428259;AF=0.257576	GT:DR:DV	0/0:98:34
chr30	36185522	96450	N	CGACTCTTGGTTTTATTCCTTGTATTTTTTTTTTATTCCTTTTAAAAATTATTATGATAGCACAGAGCATGAAGAGAGCGAGAGAGGCAAGACACAGGCAGAGGGAGAATCCGGGCTTCATTACGGTTCGGGTCCCGATGCGGTTGATCCGCATCCCGAGTTTCCCAGGATCGTGCCTGGGCCAAGCCAGGATAACGCCTTGCGGCCACCCTAGGGATTCC	.	PASS	PRECISE;SVMETHOD=Snifflesv1.0.12;CHR2=chr30;END=36185539;STD_quant_start=4.588633;STD_quant_stop=3.324990;Kurtosis_quant_start=2.949046;Kurtosis_quant_stop=2.128008;SVTYPE=INS;SUPTYPE=AL;SVLEN=217;STRANDS=+-;STRANDS2=17,20,17,20;RE=37;REF_strand=55,45;Strandbias_pval=0.441219;AF=0.270073	GT:DR:DV	0/0:100:37
chr30	36186965	96451	N	GATTACAAGTTTCTTTTTTTTGTTTTTTTTAAATATTTTTTCTTTATTTAGTTATGAAGTCAAACAGGGAGAGAGAGAGAGAGAGAGAGGCGAGGAGACATAGGCAGAGGGAGAAGCAGGCTCCAGGAACATCGGGAGCCCGACGTGGGATTCGATCCGCCGCGGGTGATCAAGGAATCGCGCCCGGGGCCAAAGGCGAGGCGCCAAACCGCTGCGCCAGCCCAGGGGATCCC	.	PASS	PRECISE;SVMETHOD=Snifflesv1.0.12;CHR2=chr30;END=36186970;STD_quant_start=2.410913;STD_quant_stop=4.451123;Kurtosis_quant_start=9.445468;Kurtosis_quant_stop=4.441589;SVTYPE=INS;SUPTYPE=AL;SVLEN=229;STRANDS=+-;STRANDS2=17,16,17,16;RE=33;REF_strand=56,44;Strandbias_pval=0.690157;AF=0.24812	GT:DR:DV	0/0:100:33
chr30	36187615	96452	GGGATCCCTGGGTGGCGCAGCGTTTTAGCGCCTGCCTTTGGCCCAGGGCGTGATCCTGGAGACCCGGGATCGAATCCCATGTCGGGCTCCCAGTGCATGGAGCCTGCTTCTCCCTCTGCCTGTGTCTCTGCCTCTCTCTCTCTCTCTCTCTGTGACTATCATAAATAAATAAAAATTAAAAAAAAAATTTACTCTGGCCT	N	.	PASS	PRECISE;SVMETHOD=Snifflesv1.0.12;CHR2=chr30;END=36187801;STD_quant_start=5.216023;STD_quant_stop=2.573070;Kurtosis_quant_start=0.785863;Kurtosis_quant_stop=8.581513;SVTYPE=DEL;SUPTYPE=AL;SVLEN=-186;STRANDS=+-;STRANDS2=33,25,33,25;RE=58;REF_strand=50,41;Strandbias_pval=0.866573;AF=0.389262	GT:DR:DV	0/1:91:58
chr30	36208921	96453	N	TTTGTTCTGTGTTATTCGTTTGTGGGGTAAGTTTTTTAAATGTTTATTATTTATGAAATAATCACAGAGAGAGAAGAGAGAGAGGCATAGAGGCAGGCAGACGGAGAAAGCAGGCTCCATCACGCGGAAAGCCTGACGTGGGATTCGTCCGAGGGTCCTCCAGGATCCGGCGCCTTGGGCCAAAAGGCAGGCGCCAACCCCCTGCGCCCCAGGGAGGACCC	.	PASS	PRECISE;SVMETHOD=Snifflesv1.0.12;CHR2=chr30;END=36208922;STD_quant_start=1.054093;STD_quant_stop=4.570436;Kurtosis_quant_start=9.437881;Kurtosis_quant_stop=0.958014;SVTYPE=INS;SUPTYPE=AL;SVLEN=220;STRANDS=+-;STRANDS2=28,26,28,26;RE=54;REF_strand=39,34;Strandbias_pval=1;AF=0.425197	GT:DR:DV	0/1:73:54
chr30	36211802	96454	N	TTGTTTTTTTGTAAAAGATTTGGAAGTTATTATTCATGGAGTCACAAGAGGAGCAGAAGAGGCAAGACACAGGGCAAGAGGTCCTGGAT	.	PASS	PRECISE;SVMETHOD=Snifflesv1.0.12;CHR2=chr30;END=36211806;STD_quant_start=3.687818;STD_quant_stop=4.335897;Kurtosis_quant_start=4.264999;Kurtosis_quant_stop=1.955668;SVTYPE=INS;SUPTYPE=AL;SVLEN=89;STRANDS=+-;STRANDS2=11,10,11,10;RE=21;REF_strand=31,33;Strandbias_pval=0.805231;AF=0.247059	GT:DR:DV	0/0:64:21
chr30	36212549	96455	CTTTTTTTTTATTTATGATAGTCACACACAGAGAGAGAGAAGTAGAGACATAGGCAGAGGGAGAAGTAGGCTCCATGCACCGGGAGCCCGACGTGGGATTCGATCCTGGATCCAGGATCACGCCCCGGGCCAAAGGCAGGTGCTAAACCGCTGCGCCACCCAGGG	N	.	FAIL_NOTPRECISE	IMPRECISE;SVMETHOD=Snifflesv1.0.12;CHR2=chr30;END=36212727;STD_quant_start=14.863011;STD_quant_stop=2.195036;Kurtosis_quant_start=-1.848012;Kurtosis_quant_stop=-1.518957;SVTYPE=DEL;SUPTYPE=AL;SVLEN=-178;STRANDS=+-;STRANDS2=5,17,5,17;RE=22;REF_strand=18,30;Strandbias_pval=0.279559;AF=0.314286	GT:DR:DV	0/1:48:22
chr30	36220702	96456	N	TCAAGCCGACGTGCTTGGTGCGGACCCACCCTCCT	.	PASS	PRECISE;SVMETHOD=Snifflesv1.0.12;CHR2=chr30;END=36220704;STD_quant_start=1.019804;STD_quant_stop=2.698148;Kurtosis_quant_start=2.113756;Kurtosis_quant_stop=14.320908;SVTYPE=INS;SUPTYPE=AL;SVLEN=33;STRANDS=+-;STRANDS2=17,33,17,33;RE=50;REF_strand=19,34;Strandbias_pval=1;AF=0.485437	GT:DR:DV	0/1:53:50
chr30	36226453	96457	N	GAAAGAGGGGGGGGTGGGGGGAGGGGGGGGGGGGGGGGTGGGGGGGGGGTGAGGGGGGGGGGGGGGGGGGGGGGGGGTGTGGGGGAAAGGGGGGGGGGG	.	FAIL_NOTPRECISE	IMPRECISE;SVMETHOD=Snifflesv1.0.12;CHR2=chr30;END=36226461;STD_quant_start=12.782801;STD_quant_stop=48.031240;Kurtosis_quant_start=0.766457;Kurtosis_quant_stop=-0.824321;SVTYPE=INS;SUPTYPE=AL;SVLEN=99;STRANDS=+-;STRANDS2=2,18,2,18;RE=19;REF_strand=33,35;Strandbias_pval=0.00173832;AF=0.218391	GT:DR:DV	0/0:68:19
chr30	36228527	96458	N	GAAATTCTCACAGGGATCCCTGGGTGGCGCAGCGTTCTAGCCGCCTCGCCTTTGGCTCCAGGGCGCGATCCTTGAGACCCTGGGATCGATCCACGCTCGGCGCCTCCCGCGGCAGGAAGCCTGCTCTCCCTCTTGCCTAGTCCTTCTGCCTCTCTCTTCTCTCTCTTCTCTCTGTGTGTGTGTGTTGTCTCTCATGAATACCTAATAAAATCTTTAAACAAAAAAAAAAGC	.	FAIL_NOTPRECISE	IMPRECISE;SVMETHOD=Snifflesv1.0.12;CHR2=chr30;END=36228527;STD_quant_start=2.529822;STD_quant_stop=10.348913;Kurtosis_quant_start=2.959940;Kurtosis_quant_stop=5.917298;SVTYPE=INS;SUPTYPE=AL;SVLEN=228;STRANDS=+-;STRANDS2=4,8,4,8;RE=12;REF_strand=34,37;Strandbias_pval=0.532645;AF=0.144578	GT:DR:DV	0/0:71:12
chr30	36327620	96459	CCCCAAGGAAGAATCTTTTTTTTTTTTTTTTTTTTTTTTTTTTTTTTTTT	N	.	PASS	PRECISE;SVMETHOD=Snifflesv1.0.12;CHR2=chr30;END=36327670;STD_quant_start=3.065942;STD_quant_stop=2.091650;Kurtosis_quant_start=-1.914366;Kurtosis_quant_stop=-1.755023;SVTYPE=DEL;SUPTYPE=AL;SVLEN=-50;STRANDS=+-;STRANDS2=38,43,38,43;RE=81;REF_strand=46,48;Strandbias_pval=0.879544;AF=0.462857	GT:DR:DV	0/1:94:81
chr30	36374917	96460	CATCCAGGACTAGTGGATGTGCTGGTCTTTGATACAATCT	N	.	PASS	PRECISE;SVMETHOD=Snifflesv1.0.12;CHR2=chr30;END=36374956;STD_quant_start=6.519202;STD_quant_stop=6.164414;Kurtosis_quant_start=-1.581619;Kurtosis_quant_stop=-1.615745;SVTYPE=DEL;SUPTYPE=AL;SVLEN=-39;STRANDS=+-;STRANDS2=10,10,10,10;RE=20;REF_strand=38,35;Strandbias_pval=1;AF=0.215054	GT:DR:DV	0/0:73:20
chr30	36375929	96461	N	TCTCGCTGCGCGTCGCGCTTCTTCACCGAAAGAAGCTTGCTT	.	PASS	PRECISE;SVMETHOD=Snifflesv1.0.12;CHR2=chr30;END=36375937;STD_quant_start=6.442049;STD_quant_stop=7.521398;Kurtosis_quant_start=1.985975;Kurtosis_quant_stop=1.414885;SVTYPE=INS;SUPTYPE=AL;SVLEN=47;STRANDS=+-;STRANDS2=18,10,18,10;RE=28;REF_strand=39,30;Strandbias_pval=0.50548;AF=0.28866	GT:DR:DV	0/0:69:28
chr30	36386492	96462	N	CGCACGCCGACCCTCCGCGCCTACCGGTTTCCTCCCGGAGGCCGTCGGGCTCCTCTGCTGCCTATATAGAGGCCCGGGGCCGGGAGGCGGGTGCGCTCCGCGGGCCTCCGGGCCGCCCCCGAGCTCCCGCGGCCCGCTGCCCGCAGGTCTCCGCGCGCGGCGCTTCCGGGGGGCGGCGCGGGGGGCGCAGGGGGGGGGGCTTCTCCCGGACGCGCGCCGGGGCGAGGAGGATGGAGGAGGAGGAAGATGGAGGAGGCAGAGGAGGCGGAGGGAGGAGGAGGAGGAGGAGGCATCCCTTCTCCGGGGTTTCCCCTGAGCCAGCAGAAGCGCCCTGCGCGCGCGCCCGCGCCCGTCCGCGGATCGGGGAGGGGAGGGAGAGGAAGGAGAGGGGGCGGGGCAGCGGGAGCGGCCCGAGGCGGCCCGCGCCGATTGGCGCGGGGGCGGGCCGCCCGTCTCGGCGCCCGCGCGGGAGAGGGGAGGAGAGGGGGGGTCGCGGGCGAGGGTGGGCGCGGCCTTTGCGCGTTGCGGGGTTGCGCTCCCCGGGGGCCCCGCCCCCCGGCCCCCTGCCCGCTCGCCGCGTCTCCTCCCCCCCTCGGTGTTGGTTTGTGCTGCCATCCGGAGTGGGCGGGTGGCGGGCCTGGCCATGCGACGTACCCCCCCTGCCCCCCCCCCCCGCCCGCCCTCCCCGCCCAGATTCCACGTTGTCCCATACTCGGACTAGGTACTACGCTATCTCTCACCCATCTCTCGCCGGTCCTTCCCACTACCAATGATAACAATTGACTCGCTCCACTTGCTCCATACACTCAATATTCCCCTTATTCTCTCCTCCCTCTCCCCCCCCCTGCAGGAGGCAGGAG	.	FAIL_NOTPRECISE	IMPRECISE;SVMETHOD=Snifflesv1.0.12;CHR2=chr30;END=36386491;STD_quant_start=0.707107;STD_quant_stop=18.485129;Kurtosis_quant_start=4.267276;Kurtosis_quant_stop=-0.398498;SVTYPE=INS;SUPTYPE=AL,SR;SVLEN=1590;STRANDS=+-;STRANDS2=13,5,13,5;RE=18;REF_strand=0,0;Strandbias_pval=1;AF=1	GT:DR:DV	1/1:0:18
chr30	36393035	96463	N	TATTTTAAAATATTTATTTTTTTTTTCTTTTTTTTTTTAAGATTTATTTATTTATTTATTTATTCTGCATAGACATTAGAGAGAACATAGAGGCAGAGACACAGGAGGAGGAAGAAGGAAGCAGGCTCCATGCTGAGAGCCCGCCGCTGGACTCGATCCTGGCACTCCAGGATCGCGCCCCTGGGCCAAAAGGCAGGCACCAATACCGCTGTGAGCCACCCCGGGATCCC	.	PASS	PRECISE;SVMETHOD=Snifflesv1.0.12;CHR2=chr30;END=36393048;STD_quant_start=2.476557;STD_quant_stop=3.497618;Kurtosis_quant_start=4.878824;Kurtosis_quant_stop=23.777603;SVTYPE=INS;SUPTYPE=AL,SR;SVLEN=217;STRANDS=+-;STRANDS2=28,33,28,33;RE=61;REF_strand=48,53;Strandbias_pval=0.872043;AF=0.376543	GT:DR:DV	0/1:101:61
chr30	36438902	96464	TTTTCTTTCTTTTCTTTTCTTTTCTTTTTTCTTTCCTTTCCTTTTCCTTTTCCTTTTCCTTTTCCTTTTCTTTTCTTTTCTTTTCTTTTCTTTTCTTTTCTTTTCTTTTCTTTTCTTTTCTTTT	N	.	FAIL_NOTPRECISE	IMPRECISE;SVMETHOD=Snifflesv1.0.12;CHR2=chr30;END=36439017;STD_quant_start=26.218314;STD_quant_stop=23.885142;Kurtosis_quant_start=-0.626285;Kurtosis_quant_stop=-0.343597;SVTYPE=DEL;SUPTYPE=AL;SVLEN=-115;STRANDS=+-;STRANDS2=4,9,4,9;RE=13;REF_strand=36,37;Strandbias_pval=0.244925;AF=0.151163	GT:DR:DV	0/0:73:13
chr30	36440301	96465	N	CTTTTTTTGCAATCTTTTTTTTTTTATTTTGTAACATTTTTATTTATTCTTTCATGCTTAGTCACACAGAGGAGAGATAGAGAGAGGTCAGAGCCACAGGACGAGGGAGAAGCAGGCTCCCATGCAGGGAGCCGAGTGGCTCGGATACGGGGTCTCAGGATCGCGCCCCCGGCCCAAGGCAGGCGCCAAATCGCTGCGCAACCCAGGGATCC	.	PASS	PRECISE;SVMETHOD=Snifflesv1.0.12;CHR2=chr30;END=36440302;STD_quant_start=1.354006;STD_quant_stop=4.462809;Kurtosis_quant_start=1.418638;Kurtosis_quant_stop=5.734294;SVTYPE=INS;SUPTYPE=AL;SVLEN=219;STRANDS=+-;STRANDS2=15,9,15,9;RE=24;REF_strand=27,36;Strandbias_pval=0.149379;AF=0.275862	GT:DR:DV	0/0:63:24
chr30	36446969	96466	N	AGTATTGCTTGTTGTTTTTTTTTTTTTTTTTTTAAA	.	PASS	PRECISE;SVMETHOD=Snifflesv1.0.12;CHR2=chr30;END=36446974;STD_quant_start=1.625687;STD_quant_stop=3.162278;Kurtosis_quant_start=-1.656062;Kurtosis_quant_stop=-1.749858;SVTYPE=INS;SUPTYPE=AL;SVLEN=42;STRANDS=+-;STRANDS2=12,17,12,17;RE=29;REF_strand=31,36;Strandbias_pval=0.82344;AF=0.302083	GT:DR:DV	0/1:67:29
chr30	36453827	96467	N	TTCCTCTGGATCTTTTTTTTTTTTTTTTTTTTTTTTTTTGTCC	.	PASS	PRECISE;SVMETHOD=Snifflesv1.0.12;CHR2=chr30;END=36453831;STD_quant_start=2.860388;STD_quant_stop=2.812311;Kurtosis_quant_start=3.305744;Kurtosis_quant_stop=2.853824;SVTYPE=INS;SUPTYPE=AL;SVLEN=41;STRANDS=+-;STRANDS2=11,12,11,12;RE=23;REF_strand=38,29;Strandbias_pval=0.478051;AF=0.255556	GT:DR:DV	0/0:67:23
chr30	36460112	96468	N	CCAATAAGTTCTTTTTTTTTTTTTTTTGTGTATGATAGTCACACAGAGAGAGAGATAGAGAGAGAGGAAGCGCAGAGACATAGGCAGAGGAAGAGCATGCCTTCCATGCACCGGTGAGGCCCGACGTTGGGATTGGAGTCGATCTTCCGGAGCTCCAGGATCGCGCCTGGGCCCAAGGAGGCGCCAACACGTCTGCGCCCCCAGGGCTCCC	.	PASS	PRECISE;SVMETHOD=Snifflesv1.0.12;CHR2=chr30;END=36460123;STD_quant_start=4.170288;STD_quant_stop=5.587253;Kurtosis_quant_start=6.578125;Kurtosis_quant_stop=10.070407;SVTYPE=INS;SUPTYPE=AL;SVLEN=201;STRANDS=+-;STRANDS2=25,21,25,21;RE=46;REF_strand=40,39;Strandbias_pval=0.714087;AF=0.368	GT:DR:DV	0/1:79:46
chr30	36467434	96469	N	TAAAAAAAAAAAAAATAAACAAAAAAAAACA	.	FAIL_NOTPRECISE	IMPRECISE;SVMETHOD=Snifflesv1.0.12;CHR2=chr30;END=36467434;STD_quant_start=16.813685;STD_quant_stop=16.084154;Kurtosis_quant_start=4.918425;Kurtosis_quant_stop=1.162479;SVTYPE=INS;SUPTYPE=AL;SVLEN=34;STRANDS=+-;STRANDS2=3,8,3,8;RE=11;REF_strand=37,46;Strandbias_pval=0.343611;AF=0.117021	GT:DR:DV	0/0:83:11
chr30	36476718	96470	N	GAGATCCGTTTCGTTTTTTTTTTTTTTTTAAATTTTTTTTTTATTTTTATGATAGTCAAACACACACACAGAGAAGAGAGAGGAGGCAGAAGAACAACAGGCAGAGGGAGGAGAGCAGGCTCCATGCACCGGGAGCCCGACTTGGGATTCGATCCCGGGTCTGCCGGGATCGCACACACTATATAGTCCGAAAGCAGGCGGCCAAACAGCTGCGGCCACCCAGGGATCCC	.	PASS	PRECISE;SVMETHOD=Snifflesv1.0.12;CHR2=chr30;END=36476727;STD_quant_start=1.732051;STD_quant_stop=3.687818;Kurtosis_quant_start=5.542938;Kurtosis_quant_stop=-0.755755;SVTYPE=INS;SUPTYPE=AL;SVLEN=222;STRANDS=+-;STRANDS2=10,9,10,9;RE=19;REF_strand=39,42;Strandbias_pval=0.80164;AF=0.19	GT:DR:DV	0/0:81:19
chr30	36488508	96471	GATAAGTCGTGTTCTTTTTTTTTTTTTTTTTTTTTTTTT	N	.	PASS	PRECISE;SVMETHOD=Snifflesv1.0.12;CHR2=chr30;END=36488547;STD_quant_start=2.958040;STD_quant_stop=2.179449;Kurtosis_quant_start=-1.881724;Kurtosis_quant_stop=-1.791380;SVTYPE=DEL;SUPTYPE=AL;SVLEN=-39;STRANDS=+-;STRANDS2=26,22,26,22;RE=48;REF_strand=41,44;Strandbias_pval=0.589085;AF=0.360902	GT:DR:DV	0/1:85:48
chr30	36517702	96472	GGATCCCTGGGTGGCGCAGCGGTTTGGCGCCTGCCTTTGGCCCGGGGCGCGATCCTGGAGACCCGGGATCGAATCCCACGTCGGGCTCCCGGTGCATGGAGCCTGCTTCTCCCTCTGCCTTTGTCTCTGCCTCTCTCTCTCTCTCTCTGTGACTATCATAAATAAATAAAAATTAAAAAAAAAAAATAAATAAATGAGCTTTTAAAAAAAAAAAAAAAAAAAAAAAAAAAAAAAAAAAAAGGCCAGGGTAT	N	.	PASS	PRECISE;SVMETHOD=Snifflesv1.0.12;CHR2=chr30;END=36517951;STD_quant_start=3.000000;STD_quant_stop=2.546858;Kurtosis_quant_start=15.685480;Kurtosis_quant_stop=-1.670597;SVTYPE=DEL;SUPTYPE=AL;SVLEN=-249;STRANDS=+-;STRANDS2=45,29,45,29;RE=74;REF_strand=50,38;Strandbias_pval=0.633911;AF=0.45679	GT:DR:DV	0/1:88:74
chr30	36520778	96473	N	GAAAAAAACAAATAAAGGAATCCGCTGGTGGCGCAGTGTTTGGCGCCGGCGCCTTGGCCCAGCAACGATCCTGGAGAGCCGGGATCGCATCCCACATCAGGCTCCCGGTGGATGGAGGGCCTGCTTCTCGCCGCTGCGATGGGTCTGCCTGCCTCTCTCTCTCATCATCTCGGGTGACTATCATAAATAAAATAAATTAAAAAATTCAAA	.	PASS	PRECISE;SVMETHOD=Snifflesv1.0.12;CHR2=chr30;END=36520784;STD_quant_start=1.763834;STD_quant_stop=4.708149;Kurtosis_quant_start=11.722856;Kurtosis_quant_stop=6.050314;SVTYPE=INS;SUPTYPE=AL;SVLEN=205;STRANDS=+-;STRANDS2=22,15,22,15;RE=37;REF_strand=50,33;Strandbias_pval=1;AF=0.308333	GT:DR:DV	0/1:83:37
chr30	36531653	96474	N	GCCCTCCTACAACTTTTATTTTTTTTTTTCTTTATTTTTTTTTTTTTAGTGGGGTTCAATTTACTAACATACAGAATAACACCCAGTGCCGCGTCACCCATTCACTCCCAAACCCTCCCCCCCTCCTCCCCTTCTAACCACACCTAGTGCGTTTCCCAGAGTTAGCAGTACTTCGTTCTGTCTTCTCCTTTCTGATATTTCTTCCACAGGGCTTTCTTCTCCCTTCCCTTATTTTCGCGCTTTCACTAGTATTAATATTCCCCAAATGAAGGAGAACATATAATGTTTGTCCTTCTCCCAAACACCTGACCTTTGACTTACCCTTTCTTCACTCAGCATAATACCCTCCAGTTCCATCCACGGTGAAGCAAACGGTGGTAGTTGGTCATTTCTATAGCTGAGTAATATTCGCATTGTATACATAAGCGCACATCTTCTTTATCCAGTCATCTGTCGTTGGAACACCGAGGCTCCGTCACAGTTTGGCTAGCGTGGCCATGGCTGGCTAGAAACATCGGGGTGCAGTGTCCCGGGCGTTTCATTGCCATTTGTATCTTTGGGGTAATCCCAACAGTGCAATTGCTGGGTCGTAGGGCAGGTATATTTTTAACTGTTTTTGAGGAAGCAAGCTCCACACAGTTTTCAGAGGGGCTGCACATTCACATTCCCACCAACAGTGTAAGAGGGTTTTTTTTTTTGTTGTTTCCCTTTTCTCCCTCCTCTCCACATTGTTGTTTTCCTGTTTCCTGCCTTGTTAATTTTCCCCATTCTGCACTGGGGTGAGGTGGTATCTCATTGTGTTTTGAATTTGTATTTCCCGATGGCAAGTGATAAGACATTTTCTCATAGGGCATGTGTGGGCCATGTGGCTATGTCTTCCTCTGTGAGATTTCTGTCATGTCTTTGCCGCCATTTCTGATTGGATTGTTTTGTTGCTTTGGTGTTGAGTAATAAGTTCTTTATAGATCTTGGAACTAGCCGCGTTGTCCTGATATGTCATTTGCAATATCTTCTCCCATTCTGTAGGTTGTCTTTGAGTTTTGTTGACTGTATCCTTTGCTGGGGCAAAAGCGTCTTATCTTGATGAAAGCCCAATGTTCTGTTTGCTTTGTTTCTTTGCCTTCGTGGATGTATCTTGCAAGAAGTGACTATGGCCGAGTTCAAAAAGGGTGTTGCCCTGTGTTCGTCTCTAAGGATTTTTGATGGAATCTTGTCTCACATTTAGATCTTTCATCCATTTTGAGTTTATCTTTGTGTATGGTGAAAGAGAGTGGTCTAGTTTCATTCTTCGGCATGTGGATG	.	FAIL_NOTPRECISE	IMPRECISE;SVMETHOD=Snifflesv1.0.12;CHR2=chr30;END=36531670;STD_quant_start=3.900549;STD_quant_stop=11.541849;Kurtosis_quant_start=-1.966817;Kurtosis_quant_stop=6.336658;SVTYPE=INS;SUPTYPE=AL,SR;SVLEN=1257;STRANDS=+-;STRANDS2=11,17,11,17;RE=28;REF_strand=37,45;Strandbias_pval=0.6624;AF=0.254545	GT:DR:DV	0/0:82:28
chr30	36600241	96475	CGTAAATAAATAAAATATTTAAAAAAAAAATATGTGAGCTTCATCCTGTACATAACACACATAAGGTACCTTGTACCATGAGTAAATTGTGACTTCCATTTATTGAGTACTAAGAGTTCCTACTCTAGTGAATGAAGAGGGAGTTGGGGGCTCAGATTATGAAGTCCGAGAGAGTGGTTAAGAAGCTGTTGCCATCGTCCAGATGAAGTTTTAGAACTGGTCTATCATAAATGTCCTTGGCAGAACATGCTCCCTTGGCAGCTCTTAATCACTCTTCCATGGGAGCCTTTGGTCCTCTCAGAAGTTAGAAGTCAAGGGCAGCCCAGGTGGCTCAGCGGTTTAGCGCCGCCTTCGGCCCAGGGTGTAATCCTGGAGTCCTGGGGTCGAGTCCCGCATCGGGCTCCCTGCATGGAGCCTGCTTCTCCCTCTGCCTGTGTCTTTGC	N	.	PASS	PRECISE;SVMETHOD=Snifflesv1.0.12;CHR2=chr30;END=36600684;STD_quant_start=1.167748;STD_quant_stop=3.411211;Kurtosis_quant_start=3.313656;Kurtosis_quant_stop=-0.479040;SVTYPE=DEL;SUPTYPE=AL,SR;SVLEN=-443;STRANDS=+-;STRANDS2=15,7,15,7;RE=22;REF_strand=52,40;Strandbias_pval=0.347114;AF=0.192982	GT:DR:DV	0/0:92:22
chr30	36639176	96476	N	<DEL>	.	FAIL_GAP	PRECISE;SVMETHOD=Snifflesv1.0.12;CHR2=chr30;END=36639956;STD_quant_start=0.353553;STD_quant_stop=3.230712;Kurtosis_quant_start=-0.350078;Kurtosis_quant_stop=-1.350733;SVTYPE=DEL;SUPTYPE=SR;SVLEN=-780;STRANDS=+-;STRANDS2=19,13,19,13;RE=32;REF_strand=0,0;Strandbias_pval=1;AF=1	GT:DR:DV	1/1:0:32
chr30	36649389	96477	N	TTATTTACTTTAAAAAAAATAAAAAAATAAAAAAAAAATAAAGA	.	PASS	PRECISE;SVMETHOD=Snifflesv1.0.12;CHR2=chr30;END=36649400;STD_quant_start=4.100998;STD_quant_stop=4.253341;Kurtosis_quant_start=2.231788;Kurtosis_quant_stop=2.363631;SVTYPE=INS;SUPTYPE=AL;SVLEN=40;STRANDS=+-;STRANDS2=12,11,12,11;RE=23;REF_strand=50,46;Strandbias_pval=1;AF=0.193277	GT:DR:DV	0/0:96:23
chr30	36661045	96478	NNNNNNNNNNNNNNNNNNNNNNNNNNNNNNNNNNNNNNNNNNNNNNNNNNNNNNNNNNNNNNNNNNNNNNNNNNNNNNNNNNNNNNNNNNNNNNNNNNNNNNNNNNNNNNNNNNNNNNNNNNNNNNNNNNNNNN	N	.	FAIL_GAP	PRECISE;SVMETHOD=Snifflesv1.0.12;CHR2=chr30;END=36661179;STD_quant_start=0.000000;STD_quant_stop=1.016001;Kurtosis_quant_start=15.492716;Kurtosis_quant_stop=2.621167;SVTYPE=DEL;SUPTYPE=AL;SVLEN=-134;STRANDS=+-;STRANDS2=30,32,30,32;RE=62;REF_strand=44,45;Strandbias_pval=1;AF=0.410596	GT:DR:DV	0/1:89:62
chr30	36662753	96479	N	TCAAGAATTCAGCCAAGCGAGCCTGCCTCCAGATGTCCACTTTTAACCCACTCTTGGCTGAACTCGGAATCTGGGTACTAGCTCTTTTTCCTCCCTCCCACACTCTTTACCTCCCCCGCCTTCGCTTCAACCATGGCTCTGCACCCTCAACCTCTCTACTTCCCTGACCCCTCCACCGCTTCCCTTTCACAAGCTGTATCCTAGAGATGCCCCCTCCTACACCCCACACCCCGCAGAGTCAGGGTGTGGCTGGCACCCTACCCACTCCACCCGTGCCGCTTCCTGCCGTGCTAGGGATGTTTTTACAAGATCCTTTTGAGCAGCCTGTCATTTTCTGGCCAGCCTCGCCAGCATCCATCTGCCGCGCTTGGGCCCTGGCAGTTCTGGCATTGGTTCACAACCTCCCATTCCACTCCAAACCCTTTCACGGTTCCTGGGACTCTACTCATATATTCAACCCCCAACCGCCGGCCTCGAGGGCTTGGTCGCCTGAGTCTAATGACAGCCTGTCAGTCACCACTCAGGTCGGGATGACCATGTCACCCTCCCTGGTGTTCCTATCTCTCCCCCCGGGAACAAAACCCTCCTTTTCTTCCCTTTCACCCAAGCTTTTTTTCCTTTCTTTTTTTCGGAGTCTTGCTTCGCTACTCTAGTAGTGTCTGTCCCAGGACCTGTGAGTTACAGAGGAACCCTCTTGCCTCATCCCCTCCCTGAGGACCTACTGGCTCCCGCTCTCCCACCCCCCCTCCATCCCCCCCACCCTTGGTCCTTCTAGCCTCGCTTCCACAACAACACCACCATTCACCATTCCTCAGGGCCAGCATTCACCCTTTGCAGGTTTCATGGGGCTGTGCAAAACTCCACAGCCCTCAGGCCCACCTGCTATTAAGCACCTCTAGCCTCCCGTGCCTCCATTCCCCATCTGGGTTTCCATACTCAAATGGCCCTCACCCCCAACTGCCCAGCCTTCCAGGCTAGCCTTGGAAACTTTCGCCACCATTCTCCTCCCGCAGCCACTTCAAATATCTTCTCCCTCCTCAAAGCTCTAAACCCACTTTCTACCCCACTTTCATCAGATAACACCACCTTTCTACTTTACAGAGAAAAGAGAAGTCATCAGGAGTCCCCTTCCTCTTTCCCACCCCCTCCTCCGTAGCAAGCGCCACTGGGGCCCCCCACCCCTGCCTCCCATGACTATTTCCTCTGCTCCCCAGGGGACCTGACCCTGGCCTCTGCCTTCAGTCTCCTCCCCAATGTCCTTTCCCATCGCT	.	FAIL_NOTPRECISE	IMPRECISE;SVMETHOD=Snifflesv1.0.12;CHR2=chr30;END=36662753;STD_quant_start=0.690066;STD_quant_stop=17.572977;Kurtosis_quant_start=10.758996;Kurtosis_quant_stop=-0.036382;SVTYPE=INS;SUPTYPE=AL,SR;SVLEN=2376;STRANDS=+-;STRANDS2=20,23,20,23;RE=43;REF_strand=0,0;Strandbias_pval=1;AF=1	GT:DR:DV	1/1:0:43
chr30	36665125	96480	AANNNNNNNNNNNNNNNNNNNNNNNNNNNNNNNNNNNNNNNNNNNNNNNNNNNNNNNNNNNNNNNNNNNNNNNNNNNNNNNNNNNNNNNNNNNNNNNNNNNNNNNNNNNNNNNNNNNNNNNNNNNNNNNNNN	N	.	FAIL_GAP	PRECISE;SVMETHOD=Snifflesv1.0.12;CHR2=chr30;END=36665246;STD_quant_start=0.000000;STD_quant_stop=4.677606;Kurtosis_quant_start=21.967916;Kurtosis_quant_stop=17.829835;SVTYPE=DEL;SUPTYPE=AL;SVLEN=-121;STRANDS=+-;STRANDS2=29,21,29,21;RE=50;REF_strand=43,33;Strandbias_pval=1;AF=0.396825	GT:DR:DV	0/1:76:50
chr30	36666667	96481	AGAAAATTCATTGTTTTTATAACCTAAGGATATAATGGAGTATTTGTTGAGGGGAATATAAAAATATGAAGAATA	N	.	PASS	PRECISE;SVMETHOD=Snifflesv1.0.12;CHR2=chr30;END=36666717;STD_quant_start=4.004164;STD_quant_stop=7.951939;Kurtosis_quant_start=-1.460131;Kurtosis_quant_stop=-1.635729;SVTYPE=DEL;SUPTYPE=AL;SVLEN=-50;STRANDS=+-;STRANDS2=33,27,33,27;RE=60;REF_strand=43,36;Strandbias_pval=1;AF=0.431655	GT:DR:DV	0/1:79:60
chr30	36677236	96482	GGGCGTTGGTGTTTTATGGGGGAGGGGGGGAGGGGGGGGGGGGCGAGGGGGGGGGGGGGGGGGGGGGGGGGGGGGGGGGGGGGGGGGGGGGGGGGGGGGGGGGGGGGGGGGGGGGGGGAGGGGGGGGTTGGGGTCAGTCCGAAGCTAGTTTAATGCGTCTCT	N	.	PASS	PRECISE;SVMETHOD=Snifflesv1.0.12;CHR2=chr30;END=36677400;STD_quant_start=2.244994;STD_quant_stop=0.000000;Kurtosis_quant_start=5.955056;Kurtosis_quant_stop=13.265202;SVTYPE=DEL;SUPTYPE=AL;SVLEN=-164;STRANDS=+-;STRANDS2=25,25,25,25;RE=50;REF_strand=30,31;Strandbias_pval=1;AF=0.45045	GT:DR:DV	0/1:61:50
chr30	36679212	96483	GGGGGGGGGGGGGGNNNNNNNNNNAAAAAGGGCCGG	N	.	PASS	PRECISE;SVMETHOD=Snifflesv1.0.12;CHR2=chr30;END=36679247;STD_quant_start=0.000000;STD_quant_stop=1.000000;Kurtosis_quant_start=-1.173325;Kurtosis_quant_stop=-0.984715;SVTYPE=DEL;SUPTYPE=AL;SVLEN=-35;STRANDS=+-;STRANDS2=19,20,19,20;RE=39;REF_strand=38,35;Strandbias_pval=0.843188;AF=0.348214	GT:DR:DV	0/1:73:39
chr30	36680393	96484	NNNNNNNNNNNNNNNNNNNNNNNNNNNNNNNNNNNNNNNNNNNNNNNNNNNNNNNNNNNNNNNNNNNNNNNNNNNNNNNNNNNNNNNN	N	.	FAIL_GAP	PRECISE;SVMETHOD=Snifflesv1.0.12;CHR2=chr30;END=36680486;STD_quant_start=0.000000;STD_quant_stop=3.605551;Kurtosis_quant_start=3.288757;Kurtosis_quant_stop=1.705000;SVTYPE=DEL;SUPTYPE=AL;SVLEN=-93;STRANDS=+-;STRANDS2=6,9,6,9;RE=15;REF_strand=20,22;Strandbias_pval=0.764747;AF=0.263158	GT:DR:DV	0/0:42:15
chr30	36688294	96485	NNNNNNNNNNNNNNNNNNNNNNNNNNNNNNNNNNNNNNNNNNNNNNNNNNNNNNNNNNNNNNNNNNNNNNNNNNNNNNNNNNNNNNNNNNNNNNNNNNNNNNNNNNNNNNNNNNNNNNNNNNNNNNNNNNNNNNNNNNNNNNNNNNNNNNNNNNNNNNNNNNNNNNNNNNNNNNNNNNNNNNNNNNNNNNNNNNNNNNNNNNNNNNNNNNNNNNNGCCAGGGAACCCTGTGGAGAAACATTTC	N	.	FAIL_NOTPRECISE	IMPRECISE;SVMETHOD=Snifflesv1.0.12;CHR2=chr30;END=36688781;STD_quant_start=0.000000;STD_quant_stop=78.354506;Kurtosis_quant_start=0.828071;Kurtosis_quant_stop=-2.134190;SVTYPE=DEL;SUPTYPE=AL,SR,NR;SVLEN=-487;STRANDS=+-;STRANDS2=15,14,15,14;RE=29;REF_strand=9,8;Strandbias_pval=1;AF=0.630435	GT:DR:DV	0/1:17:29
chr30	36689247	96486	CTCGGGCAGACCCCCTGACAGGGGCTGTGACAGCACGTCTGGGAAACCTGCTATTACATGAGCCTCTCACTGGACGCCTTCCACAGAGAGA	N	.	FAIL_NOTPRECISE	IMPRECISE;SVMETHOD=Snifflesv1.0.12;CHR2=chr30;END=36689338;STD_quant_start=44.800670;STD_quant_stop=38.457769;Kurtosis_quant_start=-0.237759;Kurtosis_quant_stop=0.693093;SVTYPE=DEL;SUPTYPE=AL;SVLEN=-91;STRANDS=+-;STRANDS2=6,6,6,6;RE=12;REF_strand=30,37;Strandbias_pval=0.762775;AF=0.151899	GT:DR:DV	0/0:67:12
chr30	36690074	96487	N	ACACTTGACAGAAGGCTGAACAAAGCATGAC	.	FAIL_NOTPRECISE	IMPRECISE;SVMETHOD=Snifflesv1.0.12;CHR2=chr30;END=36690086;STD_quant_start=15.142655;STD_quant_stop=24.562166;Kurtosis_quant_start=-0.238820;Kurtosis_quant_stop=-0.823002;SVTYPE=INS;SUPTYPE=AL;SVLEN=35;STRANDS=+-;STRANDS2=6,11,6,11;RE=17;REF_strand=40,47;Strandbias_pval=0.594428;AF=0.163462	GT:DR:DV	0/0:87:17
chr30	36719050	96488	GTACTATTTTTTTTTTTTTTTTTTATTTATGATAGTCACAGAGAGAGAGAGAGAGAGGCAGAGACACAGGCAGAGGGAGAAGCAGGCTCCATGCACCGGGAGCCCGATGTGGGATTCGATCCTCGGTCTCCAGGATCGCGCCCTGGGCCAAAGGCAGGCGCCAAACCGCTGCGCCACCCAGGGATCCCCAAA	N	.	PASS	PRECISE;SVMETHOD=Snifflesv1.0.12;CHR2=chr30;END=36719242;STD_quant_start=2.509980;STD_quant_stop=1.732051;Kurtosis_quant_start=4.205847;Kurtosis_quant_stop=-0.837669;SVTYPE=DEL;SUPTYPE=AL;SVLEN=-192;STRANDS=+-;STRANDS2=10,6,10,6;RE=16;REF_strand=44,34;Strandbias_pval=0.783964;AF=0.170213	GT:DR:DV	0/0:78:16
chr30	36721144	96489	ATTGATTTTTTTTTAATTTTTATTTATTTGTGATAGTCACACAGAGAGAGAGAGAGAGAGAATGAGGCAGAGACACAGGCAGAGGGAGAAGCAGGCTCCATGCACCGGGAGCCCGACGTGGGATTCGATCCCGGGTCTCCAGGATCGCGCCCTGGGCCAAAGGCAGGCGCCAAACCGCTGCGCCACCCAGGGATCCCGGATT	N	.	PASS	PRECISE;SVMETHOD=Snifflesv1.0.12;CHR2=chr30;END=36721350;STD_quant_start=4.037326;STD_quant_stop=2.121320;Kurtosis_quant_start=-2.158493;Kurtosis_quant_stop=-1.527395;SVTYPE=DEL;SUPTYPE=AL;SVLEN=-206;STRANDS=+-;STRANDS2=11,8,11,8;RE=19;REF_strand=52,43;Strandbias_pval=1;AF=0.166667	GT:DR:DV	0/0:95:19
chr30	36737399	96490	GGGAGTGTATCCTTTTTTTTTTTTTTTCAAATTTTTATTTATTTATGATAGTCACAGAGAGAGAGAGAGAGGCAGAGACATAGGCAGAGGGAGAAGCAGGCTCCATGCACCGGGAGCCCGACATGGGATTCGATCCCGGGTCTCCAGGATCGCGCCCTGGGCCAAAGGCAGGCGCTAAACCGCTGCGCCACCCAGGGATCCCCA	N	.	PASS	PRECISE;SVMETHOD=Snifflesv1.0.12;CHR2=chr30;END=36737600;STD_quant_start=3.100868;STD_quant_stop=1.568929;Kurtosis_quant_start=-0.682536;Kurtosis_quant_stop=-1.630689;SVTYPE=DEL;SUPTYPE=AL;SVLEN=-201;STRANDS=+-;STRANDS2=16,11,16,11;RE=27;REF_strand=48,34;Strandbias_pval=1;AF=0.247706	GT:DR:DV	0/0:82:27
chr30	36745335	96491	ATAATTTATATAATAGAATTCTATATAGAATTGTTGTGAGCAATGACTAAGTAAATATATATATATATATATATATATATATATATATATATATATAACTTAAAACAGTCCTGGTAA	N	.	PASS	PRECISE;SVMETHOD=Snifflesv1.0.12;CHR2=chr30;END=36745463;STD_quant_start=8.734775;STD_quant_stop=7.944250;Kurtosis_quant_start=-0.641090;Kurtosis_quant_stop=-1.200030;SVTYPE=DEL;SUPTYPE=AL;SVLEN=-128;STRANDS=+-;STRANDS2=33,22,33,22;RE=55;REF_strand=50,36;Strandbias_pval=0.862157;AF=0.390071	GT:DR:DV	0/1:86:55
chr30	36745410	96492	N	TAAGTTACCATCTATATGTAACTTAAAAACAGTACTGGTAAAAATTATTATTATTAATTTATATAATCGAATTCTTTTATAGAATTGTGAGCGATTGAATAAGTAAATATACCTATTAATTATTAC	.	FAIL_NOTPRECISE	IMPRECISE;SVMETHOD=Snifflesv1.0.12;CHR2=chr30;END=36745414;STD_quant_start=21.778430;STD_quant_stop=28.934409;Kurtosis_quant_start=3.920253;Kurtosis_quant_stop=1.532913;SVTYPE=INS;SUPTYPE=AL;SVLEN=117;STRANDS=+-;STRANDS2=10,9,10,9;RE=19;REF_strand=50,35;Strandbias_pval=0.619475;AF=0.182692	GT:DR:DV	0/0:85:19
chr30	36748858	96493	N	GTTCTACGTAGAACTGCTAACTCTGGGAAAACGAACTAGGGGTGGTATAAGTTAGGAGGCCGGGTGGTGTTATGATTGGTTACATGCACTTGTGTCTTCTGCTGTATGTGAGTAAATTGATGCAACACCAATAAAAACCCAACACCAACAAACAAAAACAATTCCGTC	.	PASS	PRECISE;SVMETHOD=Snifflesv1.0.12;CHR2=chr30;END=36748857;STD_quant_start=3.949684;STD_quant_stop=6.655825;Kurtosis_quant_start=5.763929;Kurtosis_quant_stop=1.721388;SVTYPE=INS;SUPTYPE=AL;SVLEN=167;STRANDS=+-;STRANDS2=7,10,7,10;RE=17;REF_strand=47,41;Strandbias_pval=0.431267;AF=0.161905	GT:DR:DV	0/0:88:17
chr30	36756052	96494	N	AGCTGTCTGATGGGTCCCCCCCTTTTTTTCTTTAACATTTTA	.	STRANDBIAS	PRECISE;SVMETHOD=Snifflesv1.0.12;CHR2=chr30;END=36756055;STD_quant_start=1.581139;STD_quant_stop=4.320494;Kurtosis_quant_start=-1.755275;Kurtosis_quant_stop=-1.792940;SVTYPE=INS;SUPTYPE=AL;SVLEN=40;STRANDS=+-;STRANDS2=6,31,6,31;RE=37;REF_strand=39,44;Strandbias_pval=0.00116696;AF=0.308333	GT:DR:DV	0/1:83:37
chr30	36778234	96495	N	GGTTACTCCTTACTTCTTTATTTCTTCTTTGGTCTGTATGTCGTTTCGGTATGAGTGCTTTTTTTTCTTTCTTTCCTCTTCTTTTCTTTCTTTCTTTTCTTTCTTTCTTTCTTTCTTCTTTCTTTCTTCTTTCTTTCGGTCTTTATTT	.	FAIL_NOTPRECISE	IMPRECISE;SVMETHOD=Snifflesv1.0.12;CHR2=chr30;END=36778279;STD_quant_start=13.364131;STD_quant_stop=39.301399;Kurtosis_quant_start=4.160697;Kurtosis_quant_stop=-1.266395;SVTYPE=INS;SUPTYPE=AL;SVLEN=66;STRANDS=+-;STRANDS2=7,13,7,13;RE=20;REF_strand=24,28;Strandbias_pval=0.436856;AF=0.277778	GT:DR:DV	0/0:52:20
chr30	36796691	96496	AAAAAAACAAGCGCCCCACCAACTAAGAGCCAACTTCAGACCAGAGCCTGACCCTGGNNNNNNNNN	N	.	PASS	PRECISE;SVMETHOD=Snifflesv1.0.12;CHR2=chr30;END=36796758;STD_quant_start=2.777460;STD_quant_stop=0.597614;Kurtosis_quant_start=-1.230982;Kurtosis_quant_stop=-0.641016;SVTYPE=DEL;SUPTYPE=AL;SVLEN=-67;STRANDS=+-;STRANDS2=35,22,35,22;RE=57;REF_strand=39,35;Strandbias_pval=0.375532;AF=0.435115	GT:DR:DV	0/1:74:57
chr30	36799862	96497	N	GGGGGTTTCGGATCCCTGGGTGGCGCAGTGTTGAGCGCCTGACTTTGGCCCAGGCCGATCTGGAGACCCCAGGAGCGGAAATCCCACGTCGGGAATCCCGGTGCATGGAGCCTGACTTTGTTCCCCTGCTCTGGCCTGTGGTCTCTGCCTCTCTCTCTCTCTCATTCTCCTCTCTCTCTCTCGGTGGAACGAGCAATAAATAAATAAAAAATAAAAAAAAAAAAAAAAAGAAA	.	PASS	PRECISE;SVMETHOD=Snifflesv1.0.12;CHR2=chr30;END=36799872;STD_quant_start=3.016621;STD_quant_stop=6.480741;Kurtosis_quant_start=6.435466;Kurtosis_quant_stop=6.811373;SVTYPE=INS;SUPTYPE=AL;SVLEN=229;STRANDS=+-;STRANDS2=11,7,11,7;RE=18;REF_strand=43,40;Strandbias_pval=0.604132;AF=0.178218	GT:DR:DV	0/0:83:18
chr30	36819973	96498	GCCTCACTCTCTGTTTGTATCTCTCATGAATAAATAAGTGAAATCTTTAAATAAATAAAGTTTTAAAAATTTTAAAAATAAAAATAAACAATAAATGAGTCAACCAAGAAATCAAAGAGGAAATAAAAAAATACATGGAGAAATGAAAATACAATGGTCCAAAATCTTTGGGATGCAGTAAAAGCAGTTCTAAGTGGGAAATTTATAGCAATACAGGCCTACCTCAAGAAACAAGAAAAATCTCAAACAACCTAACCTTAACCCAAAGGAGCAAAAAGAACAAACAAAACCCTAAACCAATAGAAGGAAGGAAATAAAAAGAATAGATTAAAAATAAATGGAATTGGGATCCCTGGGTGGTACAGCGGTTTGGCGCCTGCCTTTGGCCCAGGGCGCGATCCTGGAGACCTGGGATCGAATCCCACGTCGGGCTCCCGGTGCATGGAGCCTGCTTCTCCCTCTGCCTATGTCTCTGCCTCTCTCTCTCTCTCTGTGTGACTATCATAAAAAAAAAGAATAAATAAATGCAATAGAAACTTACAAAACCAACAGAACAGATCAATGACCAAGAACTGATTATTTGAAAAGAGCAACAAAATTGATAAACCCTTAGCCACACCAAGTAAAAAAGAAAGAGGATTCAAATAAACAATATCAGAAATTAAAGGGGAGATATAACAGCCAATACCACAGAAATACAAAGAATTAGGAGAAAATATTATGGGGGCACCTGGGTGGTTCAGTGGTTGAGCATCTTCCTTTGGCTCAGGTGATCACAGGGTCCTGGGATTGAGTCCCACATCAGTCTCTCTGTGGGGAGCCTGTTTCTCCCTCTGCCTATGTCTCTGCCTGTCACTCTGTGTCTCTCATGAATAAATAACTAAATCTTTTTTAAAAAGAAAATATTATGAAAAATTATATGCCAGCAAATTGGGCAGCCTAGAAGAATTGGATAAATACCTTGAAGCATATAACCTCCCAAAATTGAATCAGGGAGAAATAGAAAATTTGAACAGACCAATTGCTAGCAATGAAATTAAATCAGTAACCAAAAAGTCCCAACAAGCAAAAGTCCAAGACTAGGTTGCTTCACAGGTGAATTCTAACAACATATAAAGAAGAGATAATACCTATTCTTCTCAAACTATTCCCAGAAAAGAGCATGGAAAACCTTCAAATTTATTCTATGAGGCCAGAATTACTCTCATACTAAAGCCACATAAGGATGCTGGGGAAAAAAAAAGAGGGGGGGGGGTGGCTTAGTGGTTTAGCGCTGCCTTCAGCCCAGAGTGTGATCCTGGAGACCCGGGATCGAGTCCCATGTCAGGCTCCCTGCATGGAGCCTGCTTCTCCCTCTGCCTGTGTCTCTG	N	.	FAIL_NOTPRECISE	IMPRECISE;SVMETHOD=Snifflesv1.0.12;CHR2=chr30;END=36821342;STD_quant_start=11.233877;STD_quant_stop=8.426150;Kurtosis_quant_start=2.293550;Kurtosis_quant_stop=-0.737790;SVTYPE=DEL;SUPTYPE=AL;SVLEN=-1369;STRANDS=+-;STRANDS2=3,7,3,7;RE=10;REF_strand=48,59;Strandbias_pval=0.51008;AF=0.0854701	GT:DR:DV	0/0:107:10
chr30	36834248	96499	N	AAACCAAAACGCATTGTTTTTGTTTTTTTTTTTTTTTTTTTTTTTCTTTTTTTTAATTTATTTTATTTGTGATAGCTCACAGAGAGAGAGAGAGAGAATGAGCAGAGGACACGGCAGAGGGAGAAAGCAGGCTCCATGAGTGAGCCCCCGACGTTTGGGATTCGATCCCGGGTCTCCAGGATCGCGCCCTGGGCCAAAGGCAGGGCCAAACCCGCTGCGCCCCCAGGGATCCCTTTTTTTTTTTTTTTTTTTTTTTTTTTTTA	.	FAIL_NOTPRECISE	IMPRECISE;SVMETHOD=Snifflesv1.0.12;CHR2=chr30;END=36834250;STD_quant_start=14.536162;STD_quant_stop=26.419690;Kurtosis_quant_start=0.533351;Kurtosis_quant_stop=-0.809299;SVTYPE=INS;SUPTYPE=AL;SVLEN=261;STRANDS=+-;STRANDS2=7,7,7,7;RE=14;REF_strand=47,60;Strandbias_pval=0.777472;AF=0.115702	GT:DR:DV	0/0:107:14
chr30	36839446	96500	N	CAAATAGCAAAATGGGAATTACCCCTGGGTGGCGTGCACGGTTGGGCGGGCCTGCTTTGCCGGAGGGCGGTGATCAGGGAAACCTGGGATCGAATCTCACATAGGGCTCCCGGTGGCATGGGGCAGGCTCTTCCGGCTCGGCCTGTGTCCTCTCTCTGCGCCTCTCTTCTCTCTGTGAACTATACATAAAAAAAAATAAAAAATAAATAAAAA	.	PASS	PRECISE;SVMETHOD=Snifflesv1.0.12;CHR2=chr30;END=36839452;STD_quant_start=2.677063;STD_quant_stop=3.405877;Kurtosis_quant_start=21.666702;Kurtosis_quant_stop=18.996833;SVTYPE=INS;SUPTYPE=AL;SVLEN=207;STRANDS=+-;STRANDS2=27,34,27,34;RE=61;REF_strand=39,44;Strandbias_pval=0.865718;AF=0.423611	GT:DR:DV	0/1:83:61
chr30	36883639	96501	N	AAAAAGAATCAAAGATTCAAAGGGGGATCCCTGGGTGTGCAAGCGGTTTGTGCGGCCTGCCTTTGGCCCATGTGCCGCGAATCCTCGGAGACCCGGTGATCCGAAATCCACACGTCGGGCTCCCGGTGCATGTAGCCTGCTTTCTCCCTCTGCCGTGTCTCTGCTCTCTCCTCTCTTCTCTCTTGTTTTTTTTGGGACTAATTTTTTTTTTTTTTTTTTTTTTTTTCATTTTGGGAACAAAAAATAAAAAAAAAAAATAAATAAATCTTTTAAAAAAAAAAA	.	PASS	PRECISE;SVMETHOD=Snifflesv1.0.12;CHR2=chr30;END=36883653;STD_quant_start=3.622844;STD_quant_stop=4.911721;Kurtosis_quant_start=18.467610;Kurtosis_quant_stop=7.983023;SVTYPE=INS;SUPTYPE=AL;SVLEN=209;STRANDS=+-;STRANDS2=41,40,41,40;RE=81;REF_strand=49,56;Strandbias_pval=0.657772;AF=0.435484	GT:DR:DV	0/1:105:81
chr30	36892998	96502	AAAAAGAAATGAGCTGGGATCCCTGGGTGGCGCAGCGGTTTGGCGCCTGTCTTTGGCCCAGGGCACGATCCTGGAGACCCGGGATCGAATCCCACATCGGGCTCCCGGTGCATGGAGCCTGCTTCTCCCTCTGCCTGTGTGTATCTCTGCCTCTCTCTCTCTCACTGTGTGCCTATCATAAATAAATTAAAAAAAATTATTTAAAAAAAAAA	N	.	PASS	PRECISE;SVMETHOD=Snifflesv1.0.12;CHR2=chr30;END=36893211;STD_quant_start=5.839521;STD_quant_stop=2.792848;Kurtosis_quant_start=-0.656920;Kurtosis_quant_stop=-1.344489;SVTYPE=DEL;SUPTYPE=AL;SVLEN=-213;STRANDS=+-;STRANDS2=5,10,5,10;RE=15;REF_strand=46,51;Strandbias_pval=0.406858;AF=0.133929	GT:DR:DV	0/0:97:15
chr30	36908908	96503	N	AAAGAAATGGGTATCTGGGTGGCCGCAGCGGTTTGGCGCCGCTTTGGCCCAGGCGTGTGCTCTGGAGACCCGGATCGAATCCCCCATAGGGCTCGGTGGCCTGGCGCTGCTTCTCCCTCTGCCCTCTCTCTCTCTCTGTGTGACTCTATCATAATAACTAATTTTTTAAAAAAAAAATCCA	.	PASS	PRECISE;SVMETHOD=Snifflesv1.0.12;CHR2=chr30;END=36908911;STD_quant_start=5.253570;STD_quant_stop=6.862944;Kurtosis_quant_start=1.790579;Kurtosis_quant_stop=-0.647889;SVTYPE=INS;SUPTYPE=AL;SVLEN=184;STRANDS=+-;STRANDS2=6,8,6,8;RE=14;REF_strand=41,46;Strandbias_pval=1;AF=0.138614	GT:DR:DV	0/0:87:14
chr30	36915134	96504	N	GCTCCCTCCCCCCCTCCCCTTGCAGCCTCAACGTTTCCCCCATCTTCTCTACATGAGCTCCCAAACTGCATCAACCTGAGTTCTCCCCACTATTTGCCCTGACCGCCGCAGCTCGGGAGCTTGTCTTCTGTGTCCTTACAGACGAAAAAAAATAAAGACTGCTCTGCTCTTGCAACTTTAAGGTCCTCTCAAAACGCGCGGGCGTCCAGATCCCGCCCGCCGTCTGAGACACGGAGTCCGCCCCGCCGACCAGGCGGTGCAGCGGCCGCTCGCGGCCTTCCGGTGGCGACATGCAGGGCGGGTGGGGCGGTGCTGACCCACGGAGCCCCGACAACTCCCCGCCAACCGCGACCCTCGCATCGCAGCCCCGGCCTTTCCCGCCGTCTACTTCCCTCCCATGATCCGGGTTCTCGGACCCCCCATCCCCACCTCTGCACCGGGCAGGCACCTGGCCTGCCTAATAAATGATCCCACCCACCTTTCTACCCTATCCTATGTAATTGTTCCTCTTCCTTATTTAGAAAACTCCGTCTCACGATCTCCCCACCGCTACCCCAGCATCGACCACAACCTCCAACCTTCCTAGCAAACCCAGCCCTCTTCACCCACCTAGTAGCAGTCCAAGTCTGTCTCCTCTCTGCGCCACCTCCCCGCAGTCCCGCCCCCCACAAACTTTAGCTCACCACCTTACCTCCCCTCCCCTCCCCCCTCCCGCGGGCCTCCCGTACTCGGTCAGGGGGAATTCAGGATGCTCAGGCACTCCCCTCCCCTCCCCCAGCCGAGGAGTCTCCCTTATTTTTCAGGTGTCACCGGCCCTCGCGGGCCACCCCCCCTCCGCCCTGCAGACTCCTGCGTGACCCGGTGCCCGGGACCCCCCTCACCCCCGCCGCGTCCTCCCGGTCGAGCACGGCGGGGAGACCCGCTTCCGCCGCCCTGAACACCGATACCGTCTTGCGCAGCGGCCGCCCCCCTCGCCATCGCCCCCGCACTCCAGCTCCCCGCGCCTGGTCCCGGCGTCCCCGCCCCGTCCCGGAGGCCGAGCCCCGCCTGCCGAGCCCCACGCCGAGCGGCCGGCTCCCCGGGACTCCCGGGCGGTCCCCCGGCGCGTCGCGCGCAGCCCCCGCCGGCCCCCCGCAGCCCCCGGCCCCGCCTCGGCCCGCCCCCGGCCACCGGCTCACCGGTTGAGCGGCGCCCGGCCCGGATGGGATGAGGGAGCCAGAGACCAGCATGCAGCGAGTGAGGCCAGCCGCTGGGGAGCGGGCACGCGCCCGACATCCTCCCTGCGAGAGACGCACAGCGAATTGGTGCCTGGGCCGGATCCGGGGCCGC	.	FAIL_NOTPRECISE	IMPRECISE;SVMETHOD=Snifflesv1.0.12;CHR2=chr30;END=36915136;STD_quant_start=1.048809;STD_quant_stop=17.011761;Kurtosis_quant_start=-1.089260;Kurtosis_quant_stop=0.220884;SVTYPE=INS;SUPTYPE=AL,SR;SVLEN=2580;STRANDS=+-;STRANDS2=10,11,10,11;RE=21;REF_strand=4,7;Strandbias_pval=0.711953;AF=0.65625	GT:DR:DV	0/1:11:21
chr30	36930208	96505	ATACAGATTTTTTTTTATTTTTATTTATTTATGATAGGCACACAGTGAGAGAGAGAGAGGCAGAGACACAGGCAGAGGGAGAAGCAGGCTCCATGCACCGGGAGCCTGACGTGGGATTCGATCCTGGGTCTCCAGGATCGCGCCCTGGGCCAAAGGCAGGCGCTAAACCGCTGCGCCACCCAGGGATCCC	N	.	PASS	PRECISE;SVMETHOD=Snifflesv1.0.12;CHR2=chr30;END=36930396;STD_quant_start=5.118594;STD_quant_stop=6.099180;Kurtosis_quant_start=0.691948;Kurtosis_quant_stop=-0.955046;SVTYPE=DEL;SUPTYPE=AL;SVLEN=-188;STRANDS=+-;STRANDS2=7,5,7,5;RE=12;REF_strand=28,30;Strandbias_pval=0.752357;AF=0.171429	GT:DR:DV	0/0:58:12
chr30	36931132	96506	N	TTGTGGTCAGCTAAATAAATTAAAAAAATAAAAAAAAATGTATTTAAAAAAAAAAAAAAGGTCCCTGGGTGGCGCCGCGGTATTGGGCGCCTGCCATTGACCCAGGCGGGCGATCCTTGAGACCACGGGATCGAATGCCCACAAAACGGGCTCCCGGTGCATGGAGCCTGCTTCTCCCTCTGCCTGTGGCTCATGCCTCTCTCGTCTCTCACTGTGTGGCCTATAACATATAAATTAAAAAAATAAAAAAAAAATGTTTTTAC	.	PASS	PRECISE;SVMETHOD=Snifflesv1.0.12;CHR2=chr30;END=36931133;STD_quant_start=4.969909;STD_quant_stop=6.534524;Kurtosis_quant_start=6.435938;Kurtosis_quant_stop=1.001868;SVTYPE=INS;SUPTYPE=AL;SVLEN=259;STRANDS=+-;STRANDS2=9,5,9,5;RE=14;REF_strand=31,30;Strandbias_pval=0.392613;AF=0.186667	GT:DR:DV	0/0:61:14
chr30	36932919	96507	N	AGAAAGAAGATACAAGAAACGAAGAAGATACGCC	.	FAIL_NOTPRECISE	IMPRECISE;SVMETHOD=Snifflesv1.0.12;CHR2=chr30;END=36932919;STD_quant_start=8.215838;STD_quant_stop=22.529980;Kurtosis_quant_start=5.740891;Kurtosis_quant_stop=0.876729;SVTYPE=INS;SUPTYPE=AL;SVLEN=49;STRANDS=+-;STRANDS2=1,11,1,11;RE=12;REF_strand=30,30;Strandbias_pval=0.00949168;AF=0.166667	GT:DR:DV	0/0:60:12
chr30	36938991	96508	TGAGATCTTCAGAATTGAGAAGGTGGGTTCTCAATTGAGAAGGTTTCTAGGTGGG	N	.	PASS	PRECISE;SVMETHOD=Snifflesv1.0.12;CHR2=chr30;END=36939046;STD_quant_start=0.288675;STD_quant_stop=0.500000;Kurtosis_quant_start=-0.085695;Kurtosis_quant_stop=-1.337778;SVTYPE=DEL;SUPTYPE=AL;SVLEN=-55;STRANDS=+-;STRANDS2=12,12,12,12;RE=24;REF_strand=43,42;Strandbias_pval=1;AF=0.220183	GT:DR:DV	0/0:85:24
chr30	36961938	96509	N	CCGAGCAAGGCGGGCGGGCCCCCCCACCGGATCTGCTCCGGGGCTGGGCGGGGAGGGGCCCGAGCCGAGCGCCCCCTCCGCCCCCACCCCCGACCTGAGTCCGGGGCGGCTCGGGAAGCTCCGGGGCCGTGGGGCGTGGTAGGGGCGGGCTCAGGCCTCCGCGGGGCCCGCGCCGCGGTGCCGATCACGGCCTCTGTTGGCGCAGCCCTGCGGCGTTTCCGAAGCCCGCGCTTCCTCGGCCCGCCCCGACCCCTCTGCCTGGCGGTGCCGCCCCAGACCCCACTCGGCCCGGCGATAGCCGGCGGCGGCCAGTCGCAGCTCCGCGAGTCGCGGGGGTCACGCGCCCGGTGCCCCCCGGTGCCACCGGAGCCCCCGCCACCGAGGCCGAGAGCGGGCGGTGAGTGCGTTGCGTGGCGCGGGGCGGGCGCGGCGCGGGGCAGGGCGCTGCGGCCTTTGTCTGCGGCCGAGCGGTGCGGCCGGGAGGCCGGGGGAGGCGGGGGAGGCCGGTGAGGCCGGGACACCGGGACACCCTGGGGAACTCCGCCCCCAAGGCCGCCCCCCCCACCCCCCCCCGGGGGGGGAGGCCCTTCGGAGGCTGGGGGTGCTCGTGGGAAAAAACAAAAAAAAAAAAAAAAAAAAAAAACCCCCCTCCCCCACGGGGATGGGGCCCCCCCCCCCCCCCCCCCCACCCCCCCCCTCGGGCGTGCAGGGACCAGGGGGCGCTGTGTCCCTGGTTGGGGCCGCGGCAGAGCTGCCCCGGAGGCAGCGGCTGGCGGGGAAGCGCGGTCCCCAGCTTGGAGAAGCGACCCTGAGCCCAAAAACCCCGAGGAGGGGAGCTGCCGGGGGGTCAGGAGCCCCCACACAGCCCCGCTCGGCCCCGATGACGAGTAGAGGACTTCCGCGGCAGCAGTGTACGCGGGGGGCGGGGGGGATGGGGGGTCCGGGTGAATAGGTGTTGGGGTGGGCGGGGG	.	FAIL_NOTPRECISE	IMPRECISE;SVMETHOD=Snifflesv1.0.12;CHR2=chr30;END=36961939;STD_quant_start=1.593255;STD_quant_stop=99.948833;Kurtosis_quant_start=1.780587;Kurtosis_quant_stop=-1.643792;SVTYPE=INS;SUPTYPE=AL,SR;SVLEN=1833;STRANDS=+-;STRANDS2=9,17,9,17;RE=26;REF_strand=0,0;Strandbias_pval=1;AF=1	GT:DR:DV	1/1:0:26
chr30	36978192	96510	N	CCTGTTAATTTCTTTTTTTTTTTTTTTTTTTTTAATTTTCATTTATTTATTGCTAGTACAGAGGAGAGGAGAGAGAGAGAGGCCAGAGACCTAGGCAGAGGGCGAAGCATGGCTCCATGCACGGGAGCCTGATGTGGGATTCGATCCTGGGTCTCCAGGATTCGCGCCCTTGGGCCAACTGCCAGGCGCCCAACACCGCTGCGCCACCCCGGGATCCC	.	PASS	PRECISE;SVMETHOD=Snifflesv1.0.12;CHR2=chr30;END=36978204;STD_quant_start=1.788854;STD_quant_stop=6.260990;Kurtosis_quant_start=20.292794;Kurtosis_quant_stop=17.678156;SVTYPE=INS;SUPTYPE=AL;SVLEN=213;STRANDS=+-;STRANDS2=30,20,30,20;RE=50;REF_strand=55,36;Strandbias_pval=1;AF=0.35461	GT:DR:DV	0/1:91:50
chr30	36983461	96511	N	TTTCTTTTTTTTTTTTTCATTTCTTTTTTTTTA	.	PASS	PRECISE;SVMETHOD=Snifflesv1.0.12;CHR2=chr30;END=36983461;STD_quant_start=0.000000;STD_quant_stop=2.405351;Kurtosis_quant_start=-1.375665;Kurtosis_quant_stop=8.103138;SVTYPE=INS;SUPTYPE=AL;SVLEN=33;STRANDS=+-;STRANDS2=20,9,20,9;RE=29;REF_strand=46,44;Strandbias_pval=0.132121;AF=0.243697	GT:DR:DV	0/0:90:29
chr30	36993888	96512	N	CCCCCCCCCCCCCCCCCACCACCCACCCCCCCCCCCCCACCCTCCCCCCCCCCCACCTCCC	.	FAIL_NOTPRECISE	IMPRECISE;SVMETHOD=Snifflesv1.0.12;CHR2=chr30;END=36993889;STD_quant_start=8.532292;STD_quant_stop=14.401389;Kurtosis_quant_start=0.555952;Kurtosis_quant_stop=2.796704;SVTYPE=INS;SUPTYPE=AL;SVLEN=55;STRANDS=+-;STRANDS2=5,7,5,7;RE=12;REF_strand=46,40;Strandbias_pval=0.543324;AF=0.122449	GT:DR:DV	0/0:86:12
chr30	36997221	96513	N	GAGAGTCCGCAGAAGGGGGATCCCTGGGTGCGCAGCGGTTTGTGCGCCTGCCTTGGCCCAGGGCGCGATCCTTGAGACCCGGATCGAATCCCACGTCAGCCTCCGGTGCATTCCTGCTTCTCTCTGCCTGTGTCTCTTCATATCTCGCTCTCACTGTGTGGGCCTATCATGAATAATAAAAAAAAAAAGATTAAAAAAAAAGGTATATCTATAAAAAAATGTAAAAAAAAAAAAAAAAA	.	PASS	PRECISE;SVMETHOD=Snifflesv1.0.12;CHR2=chr30;END=36997224;STD_quant_start=0.426401;STD_quant_stop=3.741657;Kurtosis_quant_start=3.158015;Kurtosis_quant_stop=0.937744;SVTYPE=INS;SUPTYPE=AL;SVLEN=247;STRANDS=+-;STRANDS2=13,10,13,10;RE=23;REF_strand=48,32;Strandbias_pval=0.81245;AF=0.223301	GT:DR:DV	0/0:80:23
chr30	37000668	96514	CACTGAGCCCTGACCCTGGTCACACACTGAGTTCTGACCCTGATCACACACTGAGCCCCGACCCTGGTCACACACGAGCCCCAACCCTGTCACACTGAGCCCCGACCCTAGTCACACACTGAGCCCTGACCCTGG	N	.	FAIL_NOTPRECISE	IMPRECISE;SVMETHOD=Snifflesv1.0.12;CHR2=chr30;END=37000771;STD_quant_start=8.203658;STD_quant_stop=28.588459;Kurtosis_quant_start=0.948267;Kurtosis_quant_stop=1.723845;SVTYPE=DEL;SUPTYPE=AL;SVLEN=-103;STRANDS=+-;STRANDS2=10,10,10,10;RE=20;REF_strand=48,29;Strandbias_pval=0.443133;AF=0.206186	GT:DR:DV	0/0:77:20
chr30	37000867	96515	CCTGGACACACGCTGAGCCCCGACCCTGGACACACACTGAGCCCCGACCCTGGACACACGCTGAGCCCCGATCCTGGCTACTCACTGAGCCCCGACCCTGGACACACACTGAGCCCTGATCCTGGTCACACACTGAGCCCCGATCCTGGCTACTCACTGAGCCCTGATCCTGGTCACACACTGAGCCCCAACACTGGACACACACTGAGCCCCGATCCTGGTCACACACTGAGCCCCGATCCTGATCACACACTGAGCCCTGAGCCTGGACACACTGAGCCCCGAGCCTGATCACACACTGAGCCCTGAGCCTGGTCACACACTGAGCCCTGAGCCTGGACACACACTGAGCCCCGACCCTGGACACACGCTTAGCCCCGACCCTGATCACACACTGAGCCCCGAGCCTGATCACACACTGAGCCCCGACCCTGGTCACACACTGAGCCCCGATCCTGATCACACACTGAGCCCCGACCCTGATCACACACTGAGCCCTGAGCCTGGTCACACACTGAGCCCCGACCCTGATCACACACTGAGCCCCGACCCTGGTCACACACTGAGCCCCGACCCTGATCACACACTGAGCCCCGACCCTGATCACACACTGAGCCCTGAG	N	.	FAIL_NOTPRECISE	IMPRECISE;SVMETHOD=Snifflesv1.0.12;CHR2=chr30;END=37001489;STD_quant_start=17.687523;STD_quant_stop=5.199068;Kurtosis_quant_start=2.024475;Kurtosis_quant_stop=2.567242;SVTYPE=DEL;SUPTYPE=AL,SR;SVLEN=-622;STRANDS=+-;STRANDS2=40,26,40,26;RE=66;REF_strand=56,34;Strandbias_pval=0.868785;AF=0.423077	GT:DR:DV	0/1:90:66
chr30	37022093	96516	N	TGTGTCTGGAGTCTGCCCCTGCCGCGGGGGGGTCCCCCAGGGGCGCGCGGAGAGACGGGGCGGGGGCGGGCCTCTGCAGCTCCGGGACGCGGGCAGACGGGCCCTCCGCGGACGCTCGGGCCGCGAGGGACAGATGGCCGCGCAGGGCCGGGAGGGCGGAGGCGGGAGGGCGCGGGTTCCCCCCCCCCCGAAGACCCACCACCCCCAGCCCACGCGGCTCTCCCGGCTGGCTCGGTGGCGGGCAGTCCGCGGTCGGGCGGGCCGGGGCGCGGGGGGCGCGGAGGGGAGGGAGGGAGCCAGGGGCGCGGAGGGGAGGAGGACGCAGGGGGCCCGGAGGGAGCGCAGGGGGCGCGGAGGGAGGAGAGCGCAGGGGCCCCGGAGGGGGCGCAGGGGGGCGGGGAGGAGGGAGCCAAGGGGCACGGAGGGGGGGGGAGGGGAGCGCAGGGGGCGCGGAGGGGTATTGGAGGGGATCAGCAGGGGCGCCTGCTGAGGGGATTGGAATGGTTCTCAGGGGTCGCGGATTTAGTTTATCTACTCATTTTGTCACGTTTGCTCTGTCATTTTATTTTGTTTGAGTCGCTTTTTCGCTTAGGGTTATGTTATGCCGTTGGTCTCAGTTGTCCTCTTGTATTGATTTTATCTCAGGTTTGTATTAGTTATTTGCGTTCATCGTTGTCGCAGTGGTTCTCTTATGTGATTTGTATTCGCTCCACTTTTTTTCTCTTCTTCCTGCCGGCTGTCTCCGATTTCTATATCCTCCTCCGAGCTTCGCCCTCCCTGACTGCGCCCTTCTGCCCAGCCCTGTCGGCCGTGTGAGCTGTTTGCGAATGACTTGTCAATCTGCATCTGGTCCTTGGTCCTCCTCCGCTCCGGTCCTCTCGCTTCCCTTCGCTCTTGCCGCCGCTTTTCCCCTCCTCTTGCCGCCCCTTCACCTCGTGCCGCTCTCCCTCTGCCCACTCGGCCCATCTCCCCTCCCCCCTCCATCCCCGTCTCCCTCCG	.	UNRESOLVED	PRECISE;SVMETHOD=Snifflesv1.0.12;CHR2=chr30;END=37022093;STD_quant_start=0.000000;STD_quant_stop=0.000000;Kurtosis_quant_start=4.854567;Kurtosis_quant_stop=-1.688418;SVTYPE=INS;SUPTYPE=AL,SR;SVLEN=999;STRANDS=+-;STRANDS2=9,12,9,12;RE=21;REF_strand=0,0;Strandbias_pval=1;AF=1	GT:DR:DV	1/1:0:21
chr30	37026923	96517	N	TAAATGATGCAGATTCTAGAGGTGTATGTCAAGATCCTGAACCCAAGGGTTGGGGCTGTGCCCGGTGGCCGTAGAAGTGAGAGTGGAGTAATTTGGTGGGTTATGAATCATGCAGAACTTGGATTCAGTTCCACTCATGCCCTTTATTAGCTGTTGGATCTTGGTCGTTCCCTTACCGTCTCTGAACCTCAGGTTCCTTACTGCAAAATGTCACAAGAATAGAGACTGGCATAGGGTTGGGCCCTGAGGAGGGCAATTAAATAAGTGCGAGCACCCAGCATGTGCCCTAGGTGGGGCACAGATGACATAGCTTAAAAATGGTAGCTGTTTTCTTGGCTCGGCACCCCACCTTGCCAGCCGCTAGCATGGGACGGGGTTGGGACGCGGTCCCAAGGATAACCCGATTCAGATCCTGCAGCTGAAATGCTCAGAAGTAGTGTGTGCCCTGGCTTGCACACCTACCACGTGGCTACGCTCATATTCCCCGCCTCCAGTTTACTCGTTAATTTTTTTTTTTTTTTTTTTGCAGTTGCCCTCTTTGTCAACACTTTCTTGATGGATGAATCTTTGAAGGCTAAGATCCCGTAGCAATGTTCACACAGAGGCTAGTAAGTTGTTCCAGATATGTTTTATCGCGATATGCGGCGTAGGGGACTTTCTTCTGAGCACAAAGATGCGGATCCGTGGCTAAATAGTTACAGCGAACTTTCCATAGAAAATCCCCAAGTAGGAGCGTGCTGTATCGGAGTCTCCCAGAAAGAGCCATTTCGGAAGGTAGGTGGGAGGACATGGTTTTGTTCTGTAGCTGGAACGGTGGTAGGGCTCATATCGGGGAAGCATGTCTGGGAGCATTCCTGTCACCTTCTGCTCCGTGATCTCCCCAGCTAGACACAGGGTTTTGTCTTTCGTTTTTTTTTTTTTTTTTAAAGATTATGTATTATTTATTGTTTTATATAGACAACCCACAGAAGGGGGTGGCAGAGAACACAGGCACGAGAGAGAAGGCAGGCTCCAGTCTGGGAGCCTGATGCGAGGACGCGATCCCAGGACCCAGGATCGTGCCTGGCCAAAGCGGCTCGAACGCTGAGCCACCCAGGATCCCCCCAAGAACAAGGAGTTTCAAAAAAACTTTTTTCCTACACGGGCTGCCTCTTCTTCCTCACTTCGGAGTAGTTCTCAGCGTTAATACCTGGTTGCAAGCTGCCATTGCATTGT	.	FAIL_NOTPRECISE	IMPRECISE;SVMETHOD=Snifflesv1.0.12;CHR2=chr30;END=37026922;STD_quant_start=0.679366;STD_quant_stop=16.212531;Kurtosis_quant_start=5.547415;Kurtosis_quant_stop=-0.022014;SVTYPE=INS;SUPTYPE=AL,SR;SVLEN=2331;STRANDS=+-;STRANDS2=13,14,13,14;RE=27;REF_strand=0,0;Strandbias_pval=1;AF=1	GT:DR:DV	1/1:0:27
chr30	37031659	96518	N	<DEL/INV>	.	PASS	PRECISE;SVMETHOD=Snifflesv1.0.12;CHR2=chr30;END=37031757;STD_quant_start=0.000000;STD_quant_stop=0.000000;Kurtosis_quant_start=-0.718025;Kurtosis_quant_stop=1.263425;SVTYPE=DEL/INV;SUPTYPE=NR;SVLEN=-98;STRANDS=+-;STRANDS2=27,30,27,30;RE=57;REF_strand=36,32;Strandbias_pval=0.592005;AF=0.456	GT:DR:DV	0/1:68:57
chr30	37039303	96519	N	TTAAAAATTTGCTAGGTCAGGGGATCCCTGGGTGGCGCAGCGGTTTTTGGCCTGCCTATGGCCCAGTGGCGCGATCCTGCGACCCGGGTCGATCCCACATCGGCTCCGGCATGGAAGCCTCTTCTCCCTCTGCCTGTTTTCTCTGCCTCTCTCTCTCTCCTCTGTGACTATCACGACATCACTAATATATCTAATCC	.	FAIL_NOTPRECISE	IMPRECISE;SVMETHOD=Snifflesv1.0.12;CHR2=chr30;END=37039302;STD_quant_start=9.673621;STD_quant_stop=22.414751;Kurtosis_quant_start=-1.879363;Kurtosis_quant_stop=-1.670722;SVTYPE=INS;SUPTYPE=AL;SVLEN=209;STRANDS=+-;STRANDS2=23,15,23,15;RE=38;REF_strand=43,48;Strandbias_pval=0.182216;AF=0.294574	GT:DR:DV	0/0:91:38
chr30	37050489	96520	AGAGGAGGAGGGAGAGGAGGGCATCGGGAGGAGGAGGGA	N	.	PASS	PRECISE;SVMETHOD=Snifflesv1.0.12;CHR2=chr30;END=37050528;STD_quant_start=6.543560;STD_quant_stop=6.090231;Kurtosis_quant_start=-1.090534;Kurtosis_quant_stop=-1.327803;SVTYPE=DEL;SUPTYPE=AL;SVLEN=-39;STRANDS=+-;STRANDS2=6,16,6,16;RE=22;REF_strand=36,37;Strandbias_pval=0.0879745;AF=0.231579	GT:DR:DV	0/0:73:22
chr30	37059058	96521	N	TTGCTGGCTGTTGACCAGTCACTTTACTGATTCCCTTA	.	FAIL_NOTPRECISE	IMPRECISE;SVMETHOD=Snifflesv1.0.12;CHR2=chr30;END=37059057;STD_quant_start=1.095445;STD_quant_stop=20.164325;Kurtosis_quant_start=1.972967;Kurtosis_quant_stop=0.385708;SVTYPE=INS;SUPTYPE=AL;SVLEN=44;STRANDS=+-;STRANDS2=6,6,6,6;RE=12;REF_strand=28,38;Strandbias_pval=0.754486;AF=0.153846	GT:DR:DV	0/0:66:12
chr30	37059208	96522	N	TAAGAGGACGGTAAGACGGTGACACCATCGCCC	.	FAIL_NOTPRECISE	IMPRECISE;SVMETHOD=Snifflesv1.0.12;CHR2=chr30;END=37059210;STD_quant_start=15.303594;STD_quant_stop=16.852300;Kurtosis_quant_start=1.595862;Kurtosis_quant_stop=1.423368;SVTYPE=INS;SUPTYPE=AL;SVLEN=31;STRANDS=+-;STRANDS2=8,5,8,5;RE=13;REF_strand=31,39;Strandbias_pval=0.36546;AF=0.156627	GT:DR:DV	0/0:70:13
chr30	37060386	96523	N	GTACGCAGCGGAACTGGCATGGGGACTGTTCCTTGGGGAGGCGCGGCACTGA	.	PASS	PRECISE;SVMETHOD=Snifflesv1.0.12;CHR2=chr30;END=37060385;STD_quant_start=0.000000;STD_quant_stop=1.768907;Kurtosis_quant_start=6.399925;Kurtosis_quant_stop=2.059063;SVTYPE=INS;SUPTYPE=AL;SVLEN=52;STRANDS=+-;STRANDS2=29,33,29,33;RE=62;REF_strand=31,34;Strandbias_pval=1;AF=0.488189	GT:DR:DV	0/1:65:62
chr30	37139042	96524	N	ATCCTCTTCCTTTATTTCCCTCCCTATATCCATCCTAGTCACATTCCTTTAATCCATCTTCCAACAAACATCTATGTTCTCCCTCCCGCAAGATCTGGGTATCCAAATTAAATCAAACCCCAAACAGAAGAGG	.	FAIL_NOTPRECISE	IMPRECISE;SVMETHOD=Snifflesv1.0.12;CHR2=chr30;END=37139043;STD_quant_start=23.422212;STD_quant_stop=14.656057;Kurtosis_quant_start=2.316438;Kurtosis_quant_stop=2.065976;SVTYPE=INS;SUPTYPE=AL;SVLEN=203;STRANDS=+-;STRANDS2=8,4,8,4;RE=12;REF_strand=45,45;Strandbias_pval=0.362339;AF=0.117647	GT:DR:DV	0/0:90:12
chr30	37165492	96525	AAAGAAAAAGAAAAAGAAAGAAAGAAAGAAAGAAAGAAAAAAAGAAAGAAAGAAAGAAAGAAAGAAAGAAAGGAAAGAAAGAAAGAAAGAAAGA	N	.	FAIL_NOTPRECISE	IMPRECISE;SVMETHOD=Snifflesv1.0.12;CHR2=chr30;END=37165587;STD_quant_start=14.873711;STD_quant_stop=17.076033;Kurtosis_quant_start=-1.274320;Kurtosis_quant_stop=-1.989619;SVTYPE=DEL;SUPTYPE=AL;SVLEN=-95;STRANDS=+-;STRANDS2=29,15,29,15;RE=44;REF_strand=46,35;Strandbias_pval=0.345483;AF=0.352	GT:DR:DV	0/1:81:44
chr30	37165880	96526	N	GAGGAAGAAGAAGATAATAAGGCAAAAGAAGAAAGAAAAGTAAC	.	FAIL_NOTPRECISE	IMPRECISE;SVMETHOD=Snifflesv1.0.12;CHR2=chr30;END=37165879;STD_quant_start=17.207556;STD_quant_stop=23.778141;Kurtosis_quant_start=0.004250;Kurtosis_quant_stop=-0.371978;SVTYPE=INS;SUPTYPE=AL;SVLEN=66;STRANDS=+-;STRANDS2=5,14,5,14;RE=19;REF_strand=45,37;Strandbias_pval=0.039968;AF=0.188119	GT:DR:DV	0/0:82:19
chr30	37174916	96527	GTTGGCCTCAGGGCAGATAGAAATTAAAGTAATCTCTACCACTCAATTTGCCCTCTTAACCAGTGGGTCAGGATCACCACTAGCTCCATGGGGAATGAAGGAAGGATGT	N	.	PASS	PRECISE;SVMETHOD=Snifflesv1.0.12;CHR2=chr30;END=37175023;STD_quant_start=8.077747;STD_quant_stop=6.812978;Kurtosis_quant_start=-2.133299;Kurtosis_quant_stop=-2.116282;SVTYPE=DEL;SUPTYPE=AL;SVLEN=-107;STRANDS=+-;STRANDS2=9,16,9,16;RE=25;REF_strand=45,42;Strandbias_pval=0.181358;AF=0.223214	GT:DR:DV	0/0:87:25
chr30	37181033	96528	N	<DEL>	.	PASS	PRECISE;SVMETHOD=Snifflesv1.0.12;CHR2=chr30;END=37181553;STD_quant_start=5.974948;STD_quant_stop=3.082207;Kurtosis_quant_start=-0.665887;Kurtosis_quant_stop=5.408911;SVTYPE=DEL;SUPTYPE=SR;SVLEN=-520;STRANDS=+-;STRANDS2=5,6,5,6;RE=11;REF_strand=25,21;Strandbias_pval=0.7402;AF=0.192982	GT:DR:DV	0/0:46:11
chr30	37181047	96529	CCATTGTATCCAGATACTTGGTCAAATAATATTTTAGATGTTTCTCTAAAGGAATTTTTTA	N	.	FAIL_NOTPRECISE	IMPRECISE;SVMETHOD=Snifflesv1.0.12;CHR2=chr30;END=37181111;STD_quant_start=2.792848;STD_quant_stop=17.674841;Kurtosis_quant_start=4.645101;Kurtosis_quant_stop=-0.631738;SVTYPE=DEL;SUPTYPE=AL;SVLEN=-64;STRANDS=+-;STRANDS2=6,5,6,5;RE=11;REF_strand=25,21;Strandbias_pval=1;AF=0.192982	GT:DR:DV	0/0:46:11
chr30	37181070	96530	AAGGGGGAATTCTACTAGAAAACCATCTTTGGACTCAAACTATAACT	N	.	FAIL_NOTPRECISE	IMPRECISE;SVMETHOD=Snifflesv1.0.12;CHR2=chr30;END=37181333;STD_quant_start=127.350697;STD_quant_stop=137.750862;Kurtosis_quant_start=-1.800967;Kurtosis_quant_stop=-2.292874;SVTYPE=DEL;SUPTYPE=AL;SVLEN=-263;STRANDS=+-;STRANDS2=8,9,8,9;RE=17;REF_strand=25,21;Strandbias_pval=0.777161;AF=0.269841	GT:DR:DV	0/0:46:17
chr30	37182335	96531	N	<DEL>	.	FAIL_GAP	PRECISE;SVMETHOD=Snifflesv1.0.12;CHR2=chr30;END=37183129;STD_quant_start=6.077280;STD_quant_stop=0.447214;Kurtosis_quant_start=-0.693084;Kurtosis_quant_stop=9.763957;SVTYPE=DEL;SUPTYPE=SR;SVLEN=-794;STRANDS=+-;STRANDS2=17,13,17,13;RE=30;REF_strand=5,6;Strandbias_pval=0.725396;AF=0.731707	GT:DR:DV	0/1:11:30
chr30	37212942	96532	N	CAGACACCACAAAACACACAAGGGCCACAGGTCAACCAGTGAAATTTGAAATAACTGACACGATGCCAATGCCAATTCCTTGTGTTGCTTACCTTGTCTGGGGTTATTGAAGAGGGGGAGGGGACCTCTTGGTGTGCTCATTTG	.	PASS	PRECISE;SVMETHOD=Snifflesv1.0.12;CHR2=chr30;END=37212944;STD_quant_start=0.898717;STD_quant_stop=3.589515;Kurtosis_quant_start=8.381205;Kurtosis_quant_stop=0.411334;SVTYPE=INS;SUPTYPE=AL;SVLEN=140;STRANDS=+-;STRANDS2=29,24,29,24;RE=53;REF_strand=44,38;Strandbias_pval=1;AF=0.392593	GT:DR:DV	0/1:82:53
chr30	37225335	96533	N	GGTGGGCTGGGGGCAGAAGGCAGTTGATCTGCGTGCTGGGCCCGCTCTGCCCCTGATTGGGGGGGGGGGGCACCAAATACGCCATCAGTTTTCCTCCCAAAATTACAACCCGCCTATCAATCCTCCTGCAGCAACACGTTAAAGCAGGCTACACCTTGCGCAGGGAAAGACTCGTAAACTACGATGCTCTGCACGCTCTGCACGACAGGAGCTGCTCTCACCCGAACAGCAGCCGCTCCTCCTGGG	.	PASS	PRECISE;SVMETHOD=Snifflesv1.0.12;CHR2=chr30;END=37225334;STD_quant_start=0.777987;STD_quant_stop=7.451598;Kurtosis_quant_start=14.874722;Kurtosis_quant_stop=7.150721;SVTYPE=INS;SUPTYPE=AL;SVLEN=273;STRANDS=+-;STRANDS2=41,35,41,35;RE=76;REF_strand=41,33;Strandbias_pval=0.8712;AF=0.506667	GT:DR:DV	0/1:74:76
chr30	37229614	96534	CCCCCCCGGCTGTCCACTTTCCGAGCCCAGGTCCCAAATTCAATCTGCCCCAGCCCTGAGCCCCCCCCCCCAACCCCCCCTCCCCTGCCCGCCCCCCCCCCCCCGCCCCCGACCCCCGGGCCGCCACCCCGCCCCCCCCCT	N	.	PASS	PRECISE;SVMETHOD=Snifflesv1.0.12;CHR2=chr30;END=37229749;STD_quant_start=2.407375;STD_quant_stop=4.774459;Kurtosis_quant_start=-0.614354;Kurtosis_quant_stop=4.108867;SVTYPE=DEL;SUPTYPE=AL;SVLEN=-135;STRANDS=+-;STRANDS2=45,43,45,43;RE=88;REF_strand=46,45;Strandbias_pval=1;AF=0.49162	GT:DR:DV	0/1:91:88
chr30	37234790	96535	CCGCATTGCGGAGTGGGAGAGGGACGCCCGGGTAGAGGCTGGGGACCGTGGTCCTGCTCAGCCCGGGCTTTGTATCATCTAATGACTGCCTGGCGTGGAATATGGAGCCCTCTCCACCCTCCAGCCT	N	.	PASS	PRECISE;SVMETHOD=Snifflesv1.0.12;CHR2=chr30;END=37234917;STD_quant_start=0.620174;STD_quant_stop=0.640513;Kurtosis_quant_start=4.023703;Kurtosis_quant_stop=0.818380;SVTYPE=DEL;SUPTYPE=AL;SVLEN=-127;STRANDS=+-;STRANDS2=36,42,36,42;RE=78;REF_strand=43,50;Strandbias_pval=1;AF=0.45614	GT:DR:DV	0/1:93:78
chr30	37236598	96536	TTTATTTATTTTTTTTAATTATTTTTTTTTTAATTTTTATTTATTTATGATAGTCACAGAGAGAGAGAGAGAAACAGAGACATAGGCAGAGGGAGAAGCAGGCTCCATGCACCGGGAGCCCGACGTGGGATTCGATCCCGGGTCTCCAGGATCACGCCCCGGGCCAAAGGCAGGCGCTAAACCGCTGCACCACCCAGGGATCCCT	N	.	PASS	PRECISE;SVMETHOD=Snifflesv1.0.12;CHR2=chr30;END=37236802;STD_quant_start=1.242118;STD_quant_stop=0.585540;Kurtosis_quant_start=14.213230;Kurtosis_quant_stop=-1.105232;SVTYPE=DEL;SUPTYPE=AL;SVLEN=-204;STRANDS=+-;STRANDS2=34,37,34,37;RE=71;REF_strand=44,48;Strandbias_pval=1;AF=0.435583	GT:DR:DV	0/1:92:71
chr30	37237209	96537	N	CTCTTGCCTTCATCTCACTATGCCCATACTAAATGCCTCAACCCGTCATGGGTATGTTTGTTACAGATCTTTTCTGTGATGCTGATCTATTTCTCCGTCTATCCTTACTGTCCAGGCGAATTCTAGTAGCTTCATGTTTATAGGGGCAAATTCCCCATTCTTCTTCAGAAGAGAAGCAATTTTACTTTTCTTTTTTTTTAAAGATTTTATTATTTTCTCATGAGAGACACACCGAGAGAGGCAGAGACACAGCAGAGGGAGCAGCAGGGTCCATGTCATTGGGAGCCTGACCACGGGACTTTGATCCCAGGACTCCAGGCTCACGCCCTGGGCCAAAGGCAGACAGATGCTCACCTGCCTTGAGCCACCCCAGGGGGCGTCCCAAATTTTGCTTTGCTTATGTTTTTTACCGTGATGCCGTTTCAGGCACTTATCTATCACTGGGATTTTGAATGAAATTGTATTAATCTGGGGAGAGTTGGC	.	PASS	PRECISE;SVMETHOD=Snifflesv1.0.12;CHR2=chr30;END=37237217;STD_quant_start=0.000000;STD_quant_stop=8.310164;Kurtosis_quant_start=28.672585;Kurtosis_quant_stop=7.512914;SVTYPE=INS;SUPTYPE=AL,SR;SVLEN=464;STRANDS=+-;STRANDS2=31,38,31,38;RE=69;REF_strand=44,46;Strandbias_pval=0.634434;AF=0.433962	GT:DR:DV	0/1:90:69
chr30	37238986	96538	GAGGGAGAAGCAGGCTCCATGCAGGGAGCCTGACGTGGGACTCCATCCCAGGTCTCCAGGATCATGCCCCAGGCTGAAGGTGCTAAACCACTGAGCCACCCAGGGATCCCCCCTTCCTTCCTTCCTTCCTTCCTTCCTTCCTTCCTTCCTTCCTTCCTTCCTTCCTTCCTTCCTTCCTTGTTATATATATATATATATATATATATATATATATATATATATGTATATATATAAATATAGATATATATACATATATATATTTTTAAGATTTTATTTATTTATTCATGAGAGACATAGAGAGAGAGGCAGAGACACAGGCAG	N	.	PASS	PRECISE;SVMETHOD=Snifflesv1.0.12;CHR2=chr30;END=37239303;STD_quant_start=7.641989;STD_quant_stop=6.708204;Kurtosis_quant_start=3.087122;Kurtosis_quant_stop=-1.875825;SVTYPE=DEL;SUPTYPE=AL;SVLEN=-317;STRANDS=+-;STRANDS2=8,11,8,11;RE=19;REF_strand=45,54;Strandbias_pval=0.807744;AF=0.161017	GT:DR:DV	0/0:99:19
chr30	37250666	96539	CAGTTGTTTTTATTTTTTTTTTTTTAATTTTTTTTTTTTATTTATTTATGATAGTCAGAGAGAGAGAGAGAGTCAGAGACACAGGCAGAGGGAGAAGCAGGCTCCATGTACCGGGAGCCTGACGTGGGACTCGATCCCGGGTCTCCAGGATCGCGCCCTGGGCCAAAGGCAGGCGCTAAACCGCTGCGCCACCCAGGGATCCC	N	.	PASS	PRECISE;SVMETHOD=Snifflesv1.0.12;CHR2=chr30;END=37250869;STD_quant_start=2.190890;STD_quant_stop=1.341641;Kurtosis_quant_start=-1.839479;Kurtosis_quant_stop=-1.787635;SVTYPE=DEL;SUPTYPE=AL;SVLEN=-203;STRANDS=+-;STRANDS2=15,16,15,16;RE=31;REF_strand=38,46;Strandbias_pval=0.834342;AF=0.269565	GT:DR:DV	0/0:84:31
chr30	37252337	96540	N	GTAGTATATAGATATATTATATAGAGGATTG	.	PASS	PRECISE;SVMETHOD=Snifflesv1.0.12;CHR2=chr30;END=37252336;STD_quant_start=4.527693;STD_quant_stop=4.049691;Kurtosis_quant_start=0.487709;Kurtosis_quant_stop=0.306529;SVTYPE=INS;SUPTYPE=AL;SVLEN=34;STRANDS=+-;STRANDS2=9,6,9,6;RE=15;REF_strand=37,47;Strandbias_pval=0.276022;AF=0.151515	GT:DR:DV	0/0:84:15
chr30	37254682	96541	AAAATGAGGATATAGGGATCCCTGGGTGGCGCAGCGGTTTGGCGCCTGCCTTTGGCCCAGGGCGTGATCCTGAAGACCCGGGATCGAATCCCACGTTGGGCTCCCGGTGCATGGAGCCTGCTTCTCCCTCTGCCTGTGTCTCTGCCTCTCTCTCTCTCTCTCTCTGTGTGTGTGACTATTATAAATAAATAAAAATTTAAAAAAATAAAATAAAATAAAATAAAATAAAATA	N	.	PASS	PRECISE;SVMETHOD=Snifflesv1.0.12;CHR2=chr30;END=37254912;STD_quant_start=1.788854;STD_quant_stop=1.949359;Kurtosis_quant_start=0.488486;Kurtosis_quant_stop=3.309038;SVTYPE=DEL;SUPTYPE=AL;SVLEN=-230;STRANDS=+-;STRANDS2=7,8,7,8;RE=15;REF_strand=39,46;Strandbias_pval=1;AF=0.15	GT:DR:DV	0/0:85:15
chr30	37360387	96542	N	GACCCGGGATCGAGTTCCCACAGCAGCTCCCGGTGCAATGGAGCCTGCTTCTCCTCTGCTGTGTCTCTGCCCTCTTCTGTGTATCTCTCAAGATGAATAAATAACTCTTAAGAAAAAAAAGATTGGAGAGAGAGAGTGTGCCTGCATGTGCACCTCGCATGGACACGAGGGCAGGGAAGCGGTATAGGGGGAGGAGAGAGAAGGAAGAGTTACTTTTTTAAGAGGTTATTTATTGGGATCGCTGGGGTGGCGGCAGTGGTTTATCGCATGCGATTTGGCCGCAAGGGCGGCGAGCCTGG	.	FAIL_NOTPRECISE	IMPRECISE;SVMETHOD=Snifflesv1.0.12;CHR2=chr30;END=37360386;STD_quant_start=17.209494;STD_quant_stop=9.742518;Kurtosis_quant_start=1.225237;Kurtosis_quant_stop=0.927023;SVTYPE=INS;SUPTYPE=AL;SVLEN=303;STRANDS=+-;STRANDS2=9,15,9,15;RE=24;REF_strand=36,36;Strandbias_pval=0.348662;AF=0.25	GT:DR:DV	0/0:72:24
chr30	37365079	96543	N	<DEL/INV>	.	PASS	PRECISE;SVMETHOD=Snifflesv1.0.12;CHR2=chr30;END=37365137;STD_quant_start=0.000000;STD_quant_stop=0.000000;Kurtosis_quant_start=7.000000;Kurtosis_quant_stop=0.809838;SVTYPE=DEL/INV;SUPTYPE=NR;SVLEN=-58;STRANDS=+-;STRANDS2=8,6,8,6;RE=14;REF_strand=32,28;Strandbias_pval=1;AF=0.189189	GT:DR:DV	0/0:60:14
chr30	37408377	96544	AAAAAAAAGATATTTTCTGGGATCCCTGGGTGGCGCAGCGGTTTGGCGCCTGCCTTTGGCCCAGGGCGCGATCCTGGAGACCCGGGATCGAATCCCAGATCGGGCTCCCGGTGCATGGAGCCTGCTTCTCCCTCTGCCTGTGTCTCTGCCTCTATTTCTCTCTCTCTCTGTGACTATCATAAATAAATAAAATTTAAAAAAAAATAAAAATAAAAAATAAAAAAATAAAAA	N	.	PASS	PRECISE;SVMETHOD=Snifflesv1.0.12;CHR2=chr30;END=37408608;STD_quant_start=0.284747;STD_quant_stop=0.771100;Kurtosis_quant_start=1.491464;Kurtosis_quant_stop=-1.626254;SVTYPE=DEL;SUPTYPE=AL;SVLEN=-231;STRANDS=+-;STRANDS2=42,33,42,33;RE=75;REF_strand=51,46;Strandbias_pval=0.757821;AF=0.436047	GT:DR:DV	0/1:97:75
chr30	37410302	96545	GGATCGAGTCCCAGGATCGAGTCCCAGGATCGAGTCCCAGGATCGAGTCCCGCATCGGGCTCCCTGCATGGAGCCTGCTTCTCCCTCTCCTGTGTCTCTGTGTCTCTCATGAATAAGTAANNNNNNNNNNGCCGAAGGCAGGTGCTCAACCGCTGAGCCACCCGAGCGTCCCTATTTTGGCTATTCTTGTAAAGCCCTATTGCTTTTTCCCTTCTTGGTTTCTTTCCCAGATACCCCTCTCTGCCTCACAAAGTCAGGCCAATCAGGAGTGGCGAAGGGGCAAGCTTTGAGCAGCCTCCAAGCCCTCCCCTTCGCCACCCCTGATTGGCCTGACTTTGTGAGGCAGAGAGGGGTATCTGGGAAAGAAACCAAGAAGGGAAAAAGCAATAGGGCTTTACAAGAATAGCCAAAATAGGGACGCCCGGGTGGCTCAGCGGTTGAGCACCTGCCTTCGGCCCAGGGTGTGACCCTGGAGTCCCAGGATCGAGTCCCAGGATCGAGTCCCAGGATCGAGTCC	N	.	FAIL_NOTPRECISE	IMPRECISE;SVMETHOD=Snifflesv1.0.12;CHR2=chr30;END=37410811;STD_quant_start=29.531477;STD_quant_stop=34.111502;Kurtosis_quant_start=2.532376;Kurtosis_quant_stop=-1.566169;SVTYPE=DEL;SUPTYPE=AL,SR;SVLEN=-509;STRANDS=+-;STRANDS2=35,39,35,39;RE=74;REF_strand=57,45;Strandbias_pval=0.28683;AF=0.420455	GT:DR:DV	0/1:102:74
chr30	37410784	96546	GAGTCCCAGGATCGAGTCCCAGGATCGAGTCCCAGGAT	N	.	PASS	PRECISE;SVMETHOD=Snifflesv1.0.12;CHR2=chr30;END=37410824;STD_quant_start=7.628892;STD_quant_stop=7.436397;Kurtosis_quant_start=-0.152325;Kurtosis_quant_stop=1.950539;SVTYPE=DEL;SUPTYPE=AL;SVLEN=-40;STRANDS=+-;STRANDS2=6,7,6,7;RE=13;REF_strand=36,43;Strandbias_pval=1;AF=0.141304	GT:DR:DV	0/0:79:13
chr30	37417589	96547	N	CCGGGCGGGCGCAGTCACGCTCCTCAGGCCTACCGGCCGCAGCCCCACAGGCTTCATGGCGCTCCCTCAGGCCCTTGTCCCCTGGAACCCCGGCTGACAGGACGCAG	.	FAIL_NOTPRECISE	IMPRECISE;SVMETHOD=Snifflesv1.0.12;CHR2=chr30;END=37417592;STD_quant_start=22.962065;STD_quant_stop=24.238664;Kurtosis_quant_start=1.513069;Kurtosis_quant_stop=5.092305;SVTYPE=INS;SUPTYPE=AL;SVLEN=104;STRANDS=+-;STRANDS2=38,40,38,40;RE=78;REF_strand=53,58;Strandbias_pval=1;AF=0.412698	GT:DR:DV	0/1:111:78
chr30	37437890	96548	ATTTCTCTTCTTAAGTGCCACAGTCACCCAGCATTGCCGGGCACGCCCAGTGAGCCCTCAGGAAGAGAGGAGCCAGGAAGGCTTCCTGGAGGAAGCAGAAGTACTCAGTACTTCCCCAGGCCTTGCCATTCAGGAAGTGTGTGTTGAAATTCCACGGAGGGTCTTACCCTCCTCTCTCTGTTCCTCACCCACTCCCGTCCAGAACCCCTTTTTTCCCCAATCGCAACTTTTGGGTATTGGCTACCCGCCTGGAACGGTTTCCTTCTTTTAGAGGCCTTCCACGTGTGCGCTTTCCCCCTTTTTTCCCCCCGAANN	N	.	PASS	PRECISE;SVMETHOD=Snifflesv1.0.12;CHR2=chr30;END=37437996;STD_quant_start=6.351758;STD_quant_stop=0.719195;Kurtosis_quant_start=4.205018;Kurtosis_quant_stop=4.435456;SVTYPE=DEL;SUPTYPE=AL,SR;SVLEN=-106;STRANDS=+-;STRANDS2=25,34,25,34;RE=59;REF_strand=6,8;Strandbias_pval=1;AF=0.808219	GT:DR:DV	1/1:14:59
chr30	37440698	96549	GGGAGAGGGAGAGGGAGAGGGAGAGGGAGAGGGAGAGGGAGAGGGAGAGGGAGAG	N	.	PASS	PRECISE;SVMETHOD=Snifflesv1.0.12;CHR2=chr30;END=37440752;STD_quant_start=5.163978;STD_quant_stop=4.582576;Kurtosis_quant_start=-1.900264;Kurtosis_quant_stop=-0.892633;SVTYPE=DEL;SUPTYPE=AL;SVLEN=-54;STRANDS=+-;STRANDS2=11,13,11,13;RE=24;REF_strand=42,51;Strandbias_pval=1;AF=0.205128	GT:DR:DV	0/0:93:24
chr30	37462126	96550	N	GACCACAAAGAACAGATATTGGGGCTCTTGGG	.	PASS	PRECISE;SVMETHOD=Snifflesv1.0.12;CHR2=chr30;END=37462128;STD_quant_start=5.253570;STD_quant_stop=5.099020;Kurtosis_quant_start=-0.260978;Kurtosis_quant_stop=-0.137436;SVTYPE=INS;SUPTYPE=AL;SVLEN=31;STRANDS=+-;STRANDS2=7,7,7,7;RE=14;REF_strand=48,38;Strandbias_pval=0.775564;AF=0.14	GT:DR:DV	0/0:86:14
chr30	37464812	96551	N	ACCATAGTTTCTTCTTTTTTTTTTTTTTTTTTTTTTTAATTTTTTATTTATTTAGGATAGTCACCAGAGAAGCGAGAGAGCAGAGACACCGGCAGAGGGAGAAAACAGCTCCATGCAACCGGGAGCCCGATGTTGGGATTCGTCCCGGTCTCAGGATCGCGCCCTGGGCCAAAAGGCAGGCGCTAACCGGCTGCGCCCCCAGGGATCCCCT	.	PASS	PRECISE;SVMETHOD=Snifflesv1.0.12;CHR2=chr30;END=37464812;STD_quant_start=4.049691;STD_quant_stop=3.605551;Kurtosis_quant_start=1.154854;Kurtosis_quant_stop=1.482014;SVTYPE=INS;SUPTYPE=AL;SVLEN=211;STRANDS=+-;STRANDS2=18,12,18,12;RE=30;REF_strand=49,38;Strandbias_pval=0.831515;AF=0.25641	GT:DR:DV	0/0:87:30
chr30	37465676	96552	N	GTACCCCGGCCTGATCCTAGAGACCGGGGAGACCGGG	.	FAIL_NOTPRECISE	IMPRECISE;SVMETHOD=Snifflesv1.0.12;CHR2=chr30;END=37465675;STD_quant_start=12.095454;STD_quant_stop=9.418068;Kurtosis_quant_start=-1.137053;Kurtosis_quant_stop=-0.607362;SVTYPE=INS;SUPTYPE=AL;SVLEN=49;STRANDS=+-;STRANDS2=7,5,7,5;RE=12;REF_strand=46,38;Strandbias_pval=1;AF=0.125	GT:DR:DV	0/0:84:12
chr30	37467431	96553	N	AAATTTTTTTTCTTGGGATCCCTGGGTGGCTTCAGATGTTTAGCGCCTGCCTTCGAGCCCAACGAGTGATCCTGGGAGTCCCGGGATCGAGCCCTGCATCGCGGCTCCTGACTGGAGCCTGCTTCTCCCTTCTGCCTGTGTCTGCCTCTCTGTCTCTCCTGGTGTGGCTATAATGCCTAACTAAATAAAATCTTAAAAAAAACTACCTAAATAAA	.	PASS	PRECISE;SVMETHOD=Snifflesv1.0.12;CHR2=chr30;END=37467443;STD_quant_start=1.816590;STD_quant_stop=4.701064;Kurtosis_quant_start=6.014920;Kurtosis_quant_stop=6.416722;SVTYPE=INS;SUPTYPE=AL;SVLEN=210;STRANDS=+-;STRANDS2=11,9,11,9;RE=20;REF_strand=48,40;Strandbias_pval=1;AF=0.185185	GT:DR:DV	0/0:88:20
chr30	37467573	96554	AGGAAGCTGCTTCTAAACAAAAAAAAAAAAAAAAAA	N	.	PASS	PRECISE;SVMETHOD=Snifflesv1.0.12;CHR2=chr30;END=37467609;STD_quant_start=2.010390;STD_quant_stop=1.744037;Kurtosis_quant_start=-1.865691;Kurtosis_quant_stop=-1.867867;SVTYPE=DEL;SUPTYPE=AL;SVLEN=-36;STRANDS=+-;STRANDS2=25,24,25,24;RE=49;REF_strand=44,40;Strandbias_pval=1;AF=0.368421	GT:DR:DV	0/1:84:49
chr30	37492429	96555	N	GAAAGCCACAATCACAAAAAATCACAAAAAAAAAAAAAAAAAAAAACAAAAAAAAAAAAAAAAAAAAA	.	PASS	PRECISE;SVMETHOD=Snifflesv1.0.12;CHR2=chr30;END=37492445;STD_quant_start=1.934099;STD_quant_stop=4.167778;Kurtosis_quant_start=8.584531;Kurtosis_quant_stop=20.233149;SVTYPE=INS;SUPTYPE=AL;SVLEN=31;STRANDS=+-;STRANDS2=20,34,20,34;RE=54;REF_strand=40,49;Strandbias_pval=0.385995;AF=0.377622	GT:DR:DV	0/1:89:54
chr30	37504168	96556	NNNNNNNNNNNNNNNNNNNNNNNNNNNNNNNNNNNNNNNNNNNNNNNN	N	.	FAIL_GAP	PRECISE;SVMETHOD=Snifflesv1.0.12;CHR2=chr30;END=37504216;STD_quant_start=0.000000;STD_quant_stop=4.636809;Kurtosis_quant_start=0.442816;Kurtosis_quant_stop=-1.572973;SVTYPE=DEL;SUPTYPE=AL;SVLEN=-48;STRANDS=+-;STRANDS2=30,23,30,23;RE=53;REF_strand=36,30;Strandbias_pval=0.8545;AF=0.445378	GT:DR:DV	0/1:66:53
chr30	37504168	96557	GTCCTANNNNNNNNNNNNNNNNNNNNNNNNNNNNNNNNNNNNNNNNNNNNNNNNNNNNNNNNNNNNNNNNNNNNNNNNNNNNN	N	.	FAIL_NOTPRECISE	IMPRECISE;SVMETHOD=Snifflesv1.0.12;CHR2=chr30;END=37504568;STD_quant_start=11.806778;STD_quant_stop=67.177377;Kurtosis_quant_start=6.927132;Kurtosis_quant_stop=1.211304;SVTYPE=DEL;SUPTYPE=AL,SR,NR;SVLEN=-400;STRANDS=+-;STRANDS2=6,7,6,7;RE=13;REF_strand=36,30;Strandbias_pval=0.762363;AF=0.164557	GT:DR:DV	0/0:66:13
chr30	37516894	96558	CTGGGCCGAATGCTGGAGCTAAGCCGTTGAGCCACCCTTGGACATCCACCGGTTTGGCTTTTAGATTTTTAATTAAATGCTCTCAACTTTACGATATTCAAATAGTTCTCCTAGGACTTGGAATTCCCTTNNNNNNNNNN	N	.	PASS	PRECISE;SVMETHOD=Snifflesv1.0.12;CHR2=chr30;END=37517033;STD_quant_start=3.881980;STD_quant_stop=1.642460;Kurtosis_quant_start=-1.492978;Kurtosis_quant_stop=-0.779111;SVTYPE=DEL;SUPTYPE=AL;SVLEN=-139;STRANDS=+-;STRANDS2=37,50,37,50;RE=87;REF_strand=37,50;Strandbias_pval=1;AF=0.5	GT:DR:DV	0/1:87:87
chr30	37553500	96559	N	<DEL>	.	PASS	PRECISE;SVMETHOD=Snifflesv1.0.12;CHR2=chr30;END=37554198;STD_quant_start=0.641689;STD_quant_stop=0.727607;Kurtosis_quant_start=13.881626;Kurtosis_quant_stop=-1.049346;SVTYPE=DEL;SUPTYPE=SR;SVLEN=-698;STRANDS=+-;STRANDS2=16,19,16,19;RE=35;REF_strand=5,3;Strandbias_pval=0.456553;AF=0.813953	GT:DR:DV	1/1:8:35
chr30	37557628	96560	N	CCATCTGCTTGACCTCCATTCTCTGTGTCCCGGAATGGCCTGTGGGCAGTGCAGGAATCTTCGATTTTATTCAT	.	PASS	PRECISE;SVMETHOD=Snifflesv1.0.12;CHR2=chr30;END=37557628;STD_quant_start=0.000000;STD_quant_stop=2.449490;Kurtosis_quant_start=4.705755;Kurtosis_quant_stop=18.764209;SVTYPE=INS;SUPTYPE=AL;SVLEN=69;STRANDS=+-;STRANDS2=36,33,36,33;RE=69;REF_strand=43,41;Strandbias_pval=1;AF=0.45098	GT:DR:DV	0/1:84:69
chr30	37573923	96561	AAAATCGCACTCTACTGGGATCCCTGGGTGGCGCAGCGGTTTGGCGCCTGCCTTTGGCCCAGGGCGCGATCCTGGAGACCCGGGATCGAGTCCCACGTCGGGCTCCCGGTGCATGGAGCCTGCTTCTCCCTCTGCCTGTGTCTCTGCCTCTCTCTCTCTCTGTGACTATCATAAATAAATAAAAATTTAAAAAAAAAAAAAAAAAAAA	N	.	PASS	PRECISE;SVMETHOD=Snifflesv1.0.12;CHR2=chr30;END=37574131;STD_quant_start=2.738613;STD_quant_stop=1.516575;Kurtosis_quant_start=6.628005;Kurtosis_quant_stop=0.985587;SVTYPE=DEL;SUPTYPE=AL;SVLEN=-208;STRANDS=+-;STRANDS2=6,7,6,7;RE=13;REF_strand=40,58;Strandbias_pval=0.769626;AF=0.117117	GT:DR:DV	0/0:98:13
chr30	37576111	96562	N	TATAGATATATAGATATATATATATATATATATATTTTTTTTT	.	PASS	PRECISE;SVMETHOD=Snifflesv1.0.12;CHR2=chr30;END=37576110;STD_quant_start=4.743416;STD_quant_stop=5.244044;Kurtosis_quant_start=1.037850;Kurtosis_quant_stop=5.481301;SVTYPE=INS;SUPTYPE=AL;SVLEN=42;STRANDS=+-;STRANDS2=5,10,5,10;RE=15;REF_strand=36,59;Strandbias_pval=1;AF=0.136364	GT:DR:DV	0/0:95:15
chr30	37580605	96563	TAAGAAGACTCTTGTTAAAAAAAAAAAAAAAAAAA	N	.	PASS	PRECISE;SVMETHOD=Snifflesv1.0.12;CHR2=chr30;END=37580639;STD_quant_start=1.592393;STD_quant_stop=1.546886;Kurtosis_quant_start=-1.653869;Kurtosis_quant_stop=-1.696420;SVTYPE=DEL;SUPTYPE=AL;SVLEN=-34;STRANDS=+-;STRANDS2=25,32,25,32;RE=57;REF_strand=34,52;Strandbias_pval=0.728819;AF=0.398601	GT:DR:DV	0/1:86:57
chr30	37582715	96564	N	GTGTTTAGTAGATGATTGTTGGTAAGTAGAGTGTGTTGGTGGGGGTGGTAGAGCATTTTTTAGGGTTTAGAATAAGGAGAGGTGTGGGAAGGGAGAGAGAG	.	FAIL_NOTPRECISE	IMPRECISE;SVMETHOD=Snifflesv1.0.12;CHR2=chr30;END=37582729;STD_quant_start=10.449880;STD_quant_stop=23.099784;Kurtosis_quant_start=5.888111;Kurtosis_quant_stop=-0.406385;SVTYPE=INS;SUPTYPE=AL;SVLEN=67;STRANDS=+-;STRANDS2=3,15,3,15;RE=17;REF_strand=28,49;Strandbias_pval=0.162601;AF=0.180851	GT:DR:DV	0/0:77:17
chr30	37589250	96565	N	TTTTTAACGATCGTGTCTCTTTTAAAGATTCTTTTTAAAAGATTAACAGATTTTTGTTTTAAAAAGATTTTAATCTTTTAAAGATTCTGGTCTCTCCATGACTATAAATAAATCT	.	PASS	PRECISE;SVMETHOD=Snifflesv1.0.12;CHR2=chr30;END=37589255;STD_quant_start=6.766514;STD_quant_stop=9.665846;Kurtosis_quant_start=8.178939;Kurtosis_quant_stop=2.167193;SVTYPE=INS;SUPTYPE=AL;SVLEN=116;STRANDS=+-;STRANDS2=17,12,17,12;RE=29;REF_strand=40,38;Strandbias_pval=0.522;AF=0.271028	GT:DR:DV	0/0:78:29
chr30	37619678	96566	N	GCAGGGGGGGTGGTGGTAGGAGTGTGTATTGTTTTTTGGTTTCGTTTTGTTGCCTTG	.	PASS	PRECISE;SVMETHOD=Snifflesv1.0.12;CHR2=chr30;END=37619694;STD_quant_start=1.818706;STD_quant_stop=2.703274;Kurtosis_quant_start=1.308320;Kurtosis_quant_stop=8.995040;SVTYPE=INS;SUPTYPE=AL;SVLEN=38;STRANDS=+-;STRANDS2=10,16,10,16;RE=26;REF_strand=38,46;Strandbias_pval=0.652567;AF=0.236364	GT:DR:DV	0/0:84:26
chr30	37622543	96567	N	TTTTAAAGCTTTTATTGGTTGAGTATTTTTTTTATTTTTTT	.	PASS	PRECISE;SVMETHOD=Snifflesv1.0.12;CHR2=chr30;END=37622552;STD_quant_start=6.332456;STD_quant_stop=5.253570;Kurtosis_quant_start=1.417087;Kurtosis_quant_stop=1.714387;SVTYPE=INS;SUPTYPE=AL;SVLEN=37;STRANDS=+-;STRANDS2=8,8,8,8;RE=16;REF_strand=43,45;Strandbias_pval=1;AF=0.153846	GT:DR:DV	0/0:88:16
chr30	37638723	96568	N	GGGGCTGAATGTCAGGGTCAGCTAGAGATGGGGGCGGGTGTCAGGGGCCAAATAGAGATGGGGGGGCTGATGTCAGGGTCGCTAGTGATGGGGGGGGCTGATGTCAGGGTTCGCTAGAGATGGGGGAGCTGATGTCAGGGTCCATGAGATGGGGGTCTGATGTCAGGGTCCATAGAGGATGGGGCTGATGTCAGGTTCCATAGAGATTAGGGCTGATTGTTCAGGGTCGCTATAGATGGGGGGCATGATGTCAGGGTCGCTAGAGATGGGGGGGGGCTGATGTCAAGGGTCGCTAGAGGGGGGCTGCTGTCAGGGTCCTAGACAGGGGGGTGAGGTTCCAGGGTCCCTAAGATGGGGGGGCTGCCTGTCAGGTCGCTAGCGATGGGGGCGGATGTCCGAGGGGGCGCTAGAGATGGGGGGCTGATGTAAGGGGCCATAGAGATGAGGAGGCTTGGTGTCAGGGTCGCTAGAGGATGGGGGGCTGATGTCAGGGTCGCGAGGAGATGGGGCGGAGGTCAGGGTCGATAGAGGGGGGGCTGCTGTCAGGGTCGCTAGACAGGGGGTGATGTCAGGGTTCACTAGGAAGGGGGGGCTGCTGTCAGGGTCGCAGAGATGGGGGGGGCGCTGTCAGGGTCGCTAGCAGGGGGGTATGTCCAGGGTCCCTGAGATGGGGGGCTGCTGTCAGGGTCGCTAGAGATGGGGGGCTTGCTGTCATGGGGTCGCTAGAGATGGGGGGCTGCGTCAGGGTCGCGAGAGAAGGGGGCGCTGCGGTCAGGTCGCTAGAGAATGAGGCCAAGATGGTAACGGGGCCTCATTATCCACCTGCATTAATCCAGGTGGCAGACAGAACGAGAGGAAAGCAAAGAGCGGGAGCGGGAACGCCCCAGTGAACGTGTGACCCGAATGGGCGGTTCGACAGGCGGCAAAGTCTTAAGAGTAAGCGGTAGGGAAGCGAGGGGTTTTCCAAGAGGGGATCGTCTTTCCACACAGAGCGCCCCCACCCCCTGGACCCGGGAAGGGAGGATTACGCCTTGCCCATGGGGACTAAGCATCCTCAGTGGGCAGCCAGTCTCGTCCGGAGGTTTCACGTTTAACACTGTACCCTTTAATCGTGAAATCTCATAGGAAGATCGACTTGGAAAGCGAAGCACGCGTGAAAAGCACCGAAGTCAGAAAAAACCCCCGGTCACCCCGTCGGTTTCCCTGCCCTGCATCCCGACGCGAACGCCTCCCTCACCACCCGCCCTGGCCGCAGGCGCGCGGACGAGATCAAACTCAGACAGACTCTTTTAAACTCTCAGGCCGGGGCCGCGGGGAAAGAAATTCCTGACGCCGGGAAGTCCGGCGGCGTGCTCGGCCTTCCCATTGGCCGAAGTCCCCGCCGAGTCCGTCCGCTTCCGCCGCCGACTTCGGCGGGCAGGGGCCGTCCTCCGGAATCACTTCACTGCTTGCCCCCCGGACACTCGCTCCCCTTTTTTTGGCCGCTTTCCGGCCTCAGGCCCCCTCACCCGCCATCGGGCCACCGCCCCTTGCTCCGTCGGCCCCGTCCCGCTCGTCGCGCTTCCCCGGTGCGGTCCCCGCCCCGGCTGTGGCCCCCCGGCTGGCGTAGGAGGCCGGCGCAGCGGCGGAGCCGGGGCCTGACGCCGGCGGACCCGGAGCGCCGCGCTCGGGTAAGCCGGCGTGGGGCCCCTCGGCTCGCGGCAAGCCCGCGTGGCGTGGGCTGTTGCGTGGGGGGGCCGGGGGATTTGCGAGGGGAGGGCATGGTGTGGGCGGGGGATGTGAAGGGCTCGGGAGCGTACCCCGACGCGCCGCGCACCCGGGGGGGGTTAGTGATAAGAGATGGGGGCTGCTAGTGCGAGGGTGAGGGGGTCCGGGTCGCCGGGAAGCGCCCGCGGATTGGCTGGAGGGCATCGGGTGAGGTCGGAGTGGATGGGGCCCGGGGGAGGCTGGGGGGGGGCCCGGGCCGCCGGCGCGGGCCGGTCCGGGGGGCTTCGGGTGAAATGGGGGAGGGGG	.	FAIL_NOTPRECISE	IMPRECISE;SVMETHOD=Snifflesv1.0.12;CHR2=chr30;END=37638722;STD_quant_start=0.912871;STD_quant_stop=55.732994;Kurtosis_quant_start=-0.654437;Kurtosis_quant_stop=-1.676641;SVTYPE=INS;SUPTYPE=AL,SR;SVLEN=3942;STRANDS=+-;STRANDS2=13,11,13,11;RE=24;REF_strand=5,9;Strandbias_pval=0.327625;AF=0.631579	GT:DR:DV	0/1:14:24
chr30	37642494	96569	GAGGGAGAAGCAGGCTCCATGCACTGGGAGCCCGACGTGGGACTCGATCCCGGGTTTCCAGGATCGCGCTCTGGGCCAAAGGCAGGCGCTAAACCGCTGCGCCACCCAGGGATCTTCTTTCCCTTTTTATTGTGGTTTTCTTACAACTTTTGTACAGTACAAACCCGGTTGCCTTTTCGGTGATAAACATGCTAATGTTTGATAATGTCGAGAGAGAGAGAGATCAGAACACAGAGTTTTGCAGGCTCGAAACTGTCTGGATTTACTTTTTATTTTTTTTTATTTTTTATTTATTTATTTTTATTTATTATAGTCACAGAGAGAGAGAGAGAGAGAGGCAGAGACATAGGC	N	.	FAIL_NOTPRECISE	IMPRECISE;SVMETHOD=Snifflesv1.0.12;CHR2=chr30;END=37642844;STD_quant_start=10.663020;STD_quant_stop=12.517987;Kurtosis_quant_start=-1.525905;Kurtosis_quant_stop=-1.519252;SVTYPE=DEL;SUPTYPE=AL;SVLEN=-350;STRANDS=+-;STRANDS2=12,1,12,1;RE=13;REF_strand=32,31;Strandbias_pval=0.00562554;AF=0.171053	GT:DR:DV	0/0:63:13
chr30	37691520	96570	N	GTGAAATAACACAAAAAACAAAAAAAAAAAAAAAAAAAAAAAAAAAAAAAAAAAAAAAAAAAAAAAAAAAAAAAAAAAATAAAAAAAACAACAAG	.	FAIL_NOTPRECISE	IMPRECISE;SVMETHOD=Snifflesv1.0.12;CHR2=chr30;END=37691975;STD_quant_start=300.327654;STD_quant_stop=274.249886;Kurtosis_quant_start=-1.883531;Kurtosis_quant_stop=-1.806975;SVTYPE=INS;SUPTYPE=AL;SVLEN=80;STRANDS=+-;STRANDS2=8,9,8,9;RE=17;REF_strand=41,47;Strandbias_pval=1;AF=0.161905	GT:DR:DV	0/0:88:17
chr30	37697309	96571	N	<DEL/INV>	.	PASS	PRECISE;SVMETHOD=Snifflesv1.0.12;CHR2=chr30;END=37697372;STD_quant_start=0.000000;STD_quant_stop=1.140175;Kurtosis_quant_start=5.200000;Kurtosis_quant_stop=-1.067430;SVTYPE=DEL/INV;SUPTYPE=NR;SVLEN=-63;STRANDS=+-;STRANDS2=7,9,7,9;RE=16;REF_strand=40,41;Strandbias_pval=0.787123;AF=0.164948	GT:DR:DV	0/0:81:16
chr30	37703996	96572	TGCCCACACCCTCCCATGTGGCACGGGTGCTGGGTGCCTCCCCTAGGACCTTCAGCTTGCATGAACCTTCACCCTCCTCTCCCCTGGGGACCGTAGCTTTCACCAGGGGCAAACCTTGGGCCATGAAGGGAATCCTTCTGTCCACTGGGCCAAAGCCCAGCCACCTTCCCTTGCCCTCACCCTTCCAAAAGGTCCCTCCCAAGGCAGGGGACGCCAGCCCTTCCTTTGGACCTCCAAGGGTGACCCCAGGGGGGGTCACACCAGGTAGGTGCA	N	.	PASS	PRECISE;SVMETHOD=Snifflesv1.0.12;CHR2=chr30;END=37704267;STD_quant_start=7.164100;STD_quant_stop=6.417880;Kurtosis_quant_start=2.551053;Kurtosis_quant_stop=2.579373;SVTYPE=DEL;SUPTYPE=AL;SVLEN=-271;STRANDS=+-;STRANDS2=31,44,31,44;RE=75;REF_strand=39,47;Strandbias_pval=0.635446;AF=0.465839	GT:DR:DV	0/1:86:75
chr30	37706289	96573	N	GGGCCGTGCGCTTCCGCCCCGCCACCGTCCCCCACTCCGGCCTTTCGCCCGCACCCGCGACGCTTCATCCCCCGAGCAAAGAGGCTTCTCACGGCGGGGCCGAACCCGCGCGGCCTTCCCTGGGCACTGAC	.	FAIL_NOTPRECISE	IMPRECISE;SVMETHOD=Snifflesv1.0.12;CHR2=chr30;END=37706309;STD_quant_start=0.467707;STD_quant_stop=17.270821;Kurtosis_quant_start=-0.633433;Kurtosis_quant_stop=-0.136415;SVTYPE=INS;SUPTYPE=AL;SVLEN=109;STRANDS=+-;STRANDS2=30,34,30,34;RE=64;REF_strand=28,32;Strandbias_pval=1;AF=0.516129	GT:DR:DV	0/1:60:64
chr30	37706727	96574	N	CTGTGCCTCATAAGCCTCCGAGGACGTTCTAATAGAGGCCAGGTCCCCGCCCCCCCCGGCCTCCGAGGGATGGACAGAGAGG	.	FAIL_NOTPRECISE	IMPRECISE;SVMETHOD=Snifflesv1.0.12;CHR2=chr30;END=37706732;STD_quant_start=15.673757;STD_quant_stop=17.040568;Kurtosis_quant_start=-0.006224;Kurtosis_quant_stop=-0.510080;SVTYPE=INS;SUPTYPE=AL;SVLEN=82;STRANDS=+-;STRANDS2=17,26,17,26;RE=43;REF_strand=34,36;Strandbias_pval=0.436701;AF=0.380531	GT:DR:DV	0/1:70:43
chr30	37723865	96575	N	TACCCTCGGTATCCCTGGTTGCGCGCAGCGGTTTGGCGCTGCCTTTGGCCCAGGGCGCGATCCTGGAGACCCGGGATCGAATCCCACGTCGGGCTTCCCGGTGCATGGAGCGCTTTCTCCCTCTGCCTGTGTCTCTGCTGCCCTCTCTCTCTCCTCTGTGACCTATCATAAATAAATAAAAAATTAAAAAAAAAAAACAACAAAAAAAAAAAAAAAAACACTTCCCTACCT	.	PASS	PRECISE;SVMETHOD=Snifflesv1.0.12;CHR2=chr30;END=37723864;STD_quant_start=2.044949;STD_quant_stop=7.531751;Kurtosis_quant_start=4.567992;Kurtosis_quant_stop=1.448192;SVTYPE=INS;SUPTYPE=AL;SVLEN=231;STRANDS=+-;STRANDS2=11,11,11,11;RE=22;REF_strand=35,36;Strandbias_pval=1;AF=0.236559	GT:DR:DV	0/0:71:22
chr30	37730279	96576	N	CAAGAGCCCCATTTGGGGATCCCTGGGTGGCGCAGGGTTTTGGGCCGCTGCCCTTTGGCCAGGGCGGCGATCCTTTAGACCCGGGAATCCGAATCCCACAACGAGTAAATCGGGGGGCGGGGCTTCCGGTGCATGGAGCCTGCTTCTCCCATCTGGCCTGTGTCTCTGGCCTCTCTCTCTTGTCGTCTCTGCGGTTACCTGTCATAGGATAAATAAACATGTAAAAAAAAAAAAAAAAAAAA	.	PASS	PRECISE;SVMETHOD=Snifflesv1.0.12;CHR2=chr30;END=37730287;STD_quant_start=1.603567;STD_quant_stop=6.734771;Kurtosis_quant_start=9.092294;Kurtosis_quant_stop=2.065701;SVTYPE=INS;SUPTYPE=AL,SR;SVLEN=220;STRANDS=+-;STRANDS2=15,14,15,14;RE=29;REF_strand=43,43;Strandbias_pval=1;AF=0.252174	GT:DR:DV	0/0:86:29
chr30	37741619	96577	N	TTCCACTCTGTTTTTTGTTTTTTTTAAAATTTTTTTATTTATTTATGATAGGCACACACAAGAGAGAGAGAGGCAGAAGACACAGGCAGAGGGAAGAACAATGGCGCCATCACCGGGAGCCGACGCAGGGAACACGAGATCCCAGGTCTCCAGGATCGGCTCCCTGAGCGCAAACGGAGCAGGCGCCTAGAAGCGCTGGCGCGCAACGCCAGGGATCCCTTCC	.	PASS	PRECISE;SVMETHOD=Snifflesv1.0.12;CHR2=chr30;END=37741626;STD_quant_start=3.772369;STD_quant_stop=7.600607;Kurtosis_quant_start=1.170141;Kurtosis_quant_stop=4.852622;SVTYPE=INS;SUPTYPE=AL;SVLEN=214;STRANDS=+-;STRANDS2=13,14,13,14;RE=27;REF_strand=36,39;Strandbias_pval=1;AF=0.264706	GT:DR:DV	0/0:75:27
chr30	37754091	96578	N	GTTGTGACCTAAAAAAAAAAAAAAAAAAAAAAAGCGAAAG	.	PASS	PRECISE;SVMETHOD=Snifflesv1.0.12;CHR2=chr30;END=37754104;STD_quant_start=3.692745;STD_quant_stop=3.015113;Kurtosis_quant_start=0.218164;Kurtosis_quant_stop=0.222294;SVTYPE=INS;SUPTYPE=AL;SVLEN=36;STRANDS=+-;STRANDS2=12,10,12,10;RE=22;REF_strand=36,37;Strandbias_pval=0.808584;AF=0.231579	GT:DR:DV	0/0:73:22
chr30	37756649	96579	AAAGTTATTTTTTTTTTTTAATTTTTATTTATTTATGATAGTCACAGAGAGAGAGAGAGGCAGAGACATAGGCCGAGGGAGAAGCAGGCTCCATGCACCGGGAGCCTGATGTGGGATTCGATCCCGGGTCTCCAGGATCGCGCCCTGGGCCAAAGGCAGGCGCCAAACCGCTGCGCCACCCAGGGATCCCT	N	.	PASS	PRECISE;SVMETHOD=Snifflesv1.0.12;CHR2=chr30;END=37756840;STD_quant_start=1.341641;STD_quant_stop=2.236068;Kurtosis_quant_start=-1.170360;Kurtosis_quant_stop=-0.643698;SVTYPE=DEL;SUPTYPE=AL;SVLEN=-191;STRANDS=+-;STRANDS2=10,7,10,7;RE=17;REF_strand=33,29;Strandbias_pval=0.786489;AF=0.21519	GT:DR:DV	0/0:62:17
chr30	37762186	96580	N	TTTTCTGTCTTTCCTTCCGTTCTTTTTTTTTTGTTTTTTTTTTTTTTT	.	PASS	PRECISE;SVMETHOD=Snifflesv1.0.12;CHR2=chr30;END=37762188;STD_quant_start=2.174229;STD_quant_stop=2.969542;Kurtosis_quant_start=-0.422117;Kurtosis_quant_stop=5.745533;SVTYPE=INS;SUPTYPE=AL;SVLEN=47;STRANDS=+-;STRANDS2=13,10,13,10;RE=23;REF_strand=31,33;Strandbias_pval=0.628122;AF=0.264368	GT:DR:DV	0/0:64:23
chr30	37764511	96581	AAAAAAAAAAAAAAAAAAGAGGGGGATCCCTGGGTGGCGCAGCGGTTTGGCGCCTGCCTTTGGCCCGGGGCGCGATCCTGGAGACCCGGGATCGAATCCCACATCGGGCTCCCGGTGCATGGAGCCTGCTTCTCCCTCTGCCTGTGTCTCTGCCTCTCTCTCTCTCTCTGTGACTATCATAAATAAATAAAAATTA	N	.	PASS	PRECISE;SVMETHOD=Snifflesv1.0.12;CHR2=chr30;END=37764704;STD_quant_start=0.426401;STD_quant_stop=0.852803;Kurtosis_quant_start=0.096961;Kurtosis_quant_stop=0.953510;SVTYPE=DEL;SUPTYPE=AL;SVLEN=-193;STRANDS=+-;STRANDS2=10,12,10,12;RE=22;REF_strand=27,40;Strandbias_pval=0.803827;AF=0.247191	GT:DR:DV	0/0:67:22
chr30	37768613	96582	AATGAAAAAAAAAAAAAAAAAAAAAAGAACAG	N	.	PASS	PRECISE;SVMETHOD=Snifflesv1.0.12;CHR2=chr30;END=37768648;STD_quant_start=1.554563;STD_quant_stop=0.957427;Kurtosis_quant_start=-1.927303;Kurtosis_quant_stop=-1.883264;SVTYPE=DEL;SUPTYPE=AL;SVLEN=-35;STRANDS=+-;STRANDS2=8,16,8,16;RE=24;REF_strand=37,49;Strandbias_pval=0.484167;AF=0.218182	GT:DR:DV	0/0:86:24
chr30	37770209	96583	CATATACACATGTTTCTCAGTTTCTTTATCATATCAGATGACNNNNNNNNNNTT	N	.	PASS	PRECISE;SVMETHOD=Snifflesv1.0.12;CHR2=chr30;END=37770263;STD_quant_start=0.951972;STD_quant_stop=2.468552;Kurtosis_quant_start=-0.975472;Kurtosis_quant_stop=-1.889573;SVTYPE=DEL;SUPTYPE=AL;SVLEN=-54;STRANDS=+-;STRANDS2=21,43,21,43;RE=64;REF_strand=30,46;Strandbias_pval=0.481984;AF=0.457143	GT:DR:DV	0/1:76:64
chr30	37775491	96584	AAAAAGATTTTTAAAATCTTTATTTTTTAATTTTTATTTATTTATGACAGTCACACAGAGAGAGAGAGAGAGGCAGAGACACAGGCAGAGGGAGAAGCAGGCTCCATACACCGGGAGCCCGACGTGGGATTTGATCCCGGGTCTCCAGGATCGTGCCCTGGGCCAAAGGCAGGCGCTAAACCGCTGCGCCACCCAGGGTTCCCCA	N	.	PASS	PRECISE;SVMETHOD=Snifflesv1.0.12;CHR2=chr30;END=37775697;STD_quant_start=3.061862;STD_quant_stop=2.592055;Kurtosis_quant_start=5.673361;Kurtosis_quant_stop=0.362506;SVTYPE=DEL;SUPTYPE=AL;SVLEN=-206;STRANDS=+-;STRANDS2=22,42,22,42;RE=64;REF_strand=30,53;Strandbias_pval=0.863185;AF=0.435374	GT:DR:DV	0/1:83:64
chr30	37778678	96585	N	TACCAATGAGAACAGATGAGTCATTTGAGATACTATCGGAAGTATAATTAGTATTAAGAATCCATAAGGGCATAAAAAACATTC	.	PASS	PRECISE;SVMETHOD=Snifflesv1.0.12;CHR2=chr30;END=37778680;STD_quant_start=0.447214;STD_quant_stop=3.114482;Kurtosis_quant_start=6.959217;Kurtosis_quant_stop=6.963449;SVTYPE=INS;SUPTYPE=AL;SVLEN=84;STRANDS=+-;STRANDS2=7,10,7,10;RE=17;REF_strand=32,51;Strandbias_pval=1;AF=0.17	GT:DR:DV	0/0:83:17
chr30	37782955	96586	TTTATTTATTTATTTATTATTATTTTTTTTTATGTGAATATATTT	N	.	PASS	PRECISE;SVMETHOD=Snifflesv1.0.12;CHR2=chr30;END=37783017;STD_quant_start=4.660338;STD_quant_stop=5.258921;Kurtosis_quant_start=-1.966884;Kurtosis_quant_stop=-1.958517;SVTYPE=DEL;SUPTYPE=AL;SVLEN=-62;STRANDS=+-;STRANDS2=30,35,30,35;RE=65;REF_strand=40,45;Strandbias_pval=1;AF=0.433333	GT:DR:DV	0/1:85:65
chr30	37784741	96587	NNNNNNTATGTTCAGTTGCTATCGAGATCCCTTCTTCGGTGAGGTATTTGTTCAGGTCTTTGCCTGAACTATTTGTTTGTTCTCTTATTGTTGAGTTTTAAGAGTTCTTTTGATATTTTGGATGGCAGTCCTTTATCATATGTATCTATCACACACAT	N	.	PASS	PRECISE;SVMETHOD=Snifflesv1.0.12;CHR2=chr30;END=37784898;STD_quant_start=1.379289;STD_quant_stop=0.698430;Kurtosis_quant_start=0.923031;Kurtosis_quant_stop=-0.434086;SVTYPE=DEL;SUPTYPE=AL;SVLEN=-157;STRANDS=+-;STRANDS2=37,46,37,46;RE=83;REF_strand=37,47;Strandbias_pval=1;AF=0.497006	GT:DR:DV	0/1:84:83
chr30	37787901	96588	N	CGCTCTTTTTTTTTTTTTTTTTTTTATAAATTTTTATTTATTTATGTGCACAACAGAGAGAGAGAGAGAGGCAGAGACACAGGCAAGGGAGAAGCAGGACTCCATGCCGGGAAGCCACGTGGGATTCGATCCCGGGTCTCCAGGATCGCGCCCTGGCCGAAAGGCCAGGCCGCCAAAAAAACCGCTGCGCCACCCAGGGATCCCGGTAACGAC	.	PASS	PRECISE;SVMETHOD=Snifflesv1.0.12;CHR2=chr30;END=37787900;STD_quant_start=6.324555;STD_quant_stop=9.246621;Kurtosis_quant_start=6.754109;Kurtosis_quant_stop=5.366168;SVTYPE=INS;SUPTYPE=AL;SVLEN=212;STRANDS=+-;STRANDS2=6,7,6,7;RE=13;REF_strand=41,45;Strandbias_pval=1;AF=0.131313	GT:DR:DV	0/0:86:13
chr30	37788154	96589	CAGGCAGAGGGAGAAGCAGGCTCCATGCAGCGTGACTGATGTGAGACTCGATCCTGGGATTCCAGGACCACATCCTAAGCCAAAGTCTTCAACTATCAATGGACATTAAGGTTGATTTTATAACTTGGCTATTTTTTAAAAAGAATTTATTTATTTATTCATGAGAGACACAGAGAGAGAGGCAGAG	N	.	FAIL_NOTPRECISE	IMPRECISE;SVMETHOD=Snifflesv1.0.12;CHR2=chr30;END=37788427;STD_quant_start=17.281353;STD_quant_stop=54.423074;Kurtosis_quant_start=-1.147011;Kurtosis_quant_stop=-2.237830;SVTYPE=DEL;SUPTYPE=AL;SVLEN=-273;STRANDS=+-;STRANDS2=31,31,31,31;RE=62;REF_strand=43,44;Strandbias_pval=1;AF=0.416107	GT:DR:DV	0/1:87:62
chr30	37787893	96590	N	CGGTACGGACTTTCTTTTTCTTTTTTTTTTTTATAAATTTTATTTATTATGCGATAGTCCCCCACACAGAGAGCGAGAGATAGGCTAGAGAACCAGGCAGCGGGAGAATTGCAGGCCCTCCCTGGCCTGAGCCCGCGTTGGATTTTCGATCCCTGGGTCTCCAGGATCGCGCCCCTTTGGGACCAAAGGCTTTAGGCGCCAAACTCCGCTGCTCCACCCAGGATTCC	.	FAIL_NOTPRECISE	IMPRECISE;SVMETHOD=Snifflesv1.0.12;CHR2=chr30;END=37787940;STD_quant_start=3.403430;STD_quant_stop=31.556827;Kurtosis_quant_start=-1.993638;Kurtosis_quant_stop=-1.921343;SVTYPE=INS;SUPTYPE=AL;SVLEN=206;STRANDS=+-;STRANDS2=14,11,14,11;RE=25;REF_strand=41,46;Strandbias_pval=0.499745;AF=0.223214	GT:DR:DV	0/0:87:25
chr30	37789003	96591	N	GAAGGAAACGTCAGACTGTTTTCCAGAGTAGTTGACAAAGGTCAGATTCCCACCAGCAGTCCATGAAGGTCTTTTG	.	FAIL_NOTPRECISE	IMPRECISE;SVMETHOD=Snifflesv1.0.12;CHR2=chr30;END=37789049;STD_quant_start=6.195877;STD_quant_stop=10.413666;Kurtosis_quant_start=1.862399;Kurtosis_quant_stop=0.733160;SVTYPE=INS;SUPTYPE=AL;SVLEN=40;STRANDS=+-;STRANDS2=39,33,39,33;RE=72;REF_strand=41,40;Strandbias_pval=0.746137;AF=0.470588	GT:DR:DV	0/1:81:72
chr30	37789083	96592	N	GGGATGGAGAACAGAAGCAGGCTCCATGCACTGGGAGCCTGATGTGGATTCGATCCGGGTCTTCAAGGATCACGCCCTGGCCACAGGCCGGCGCCAAACCGCTGCGCCACCCATGGGATCCCTATTTCAATTTTTTGAGGAAACCTTCATAACTGTTTTCCATAGTAGTTGCAACAGGTCATATCCCACCAGGCAGTCCATGAGAGTTCTTTTTCTTTTTTAGATTTTATTTATTTATAATGAGATACATACAGCGAGCGAGGCCGAGACACAGGCAGAGGGG	.	FAIL_NOTPRECISE	IMPRECISE;SVMETHOD=Snifflesv1.0.12;CHR2=chr30;END=37789082;STD_quant_start=45.197345;STD_quant_stop=70.356236;Kurtosis_quant_start=0.407851;Kurtosis_quant_stop=1.112619;SVTYPE=INS;SUPTYPE=AL,SR;SVLEN=283;STRANDS=+-;STRANDS2=4,7,4,7;RE=11;REF_strand=42,40;Strandbias_pval=0.522879;AF=0.11828	GT:DR:DV	0/0:82:11
chr30	37792352	96593	N	TTCGTTTTCCCCTTTTTTTAGTTTTTTTTCTTTTGCTTTTTCTCCTTTTTTTTTTTCGTTTCGTTTCTTCTCTTTTTCTCTGTTTCGTTTCTTTTCTTTTCCCCGTTTTCTTTTTTATCACCTCTTGTTTCCTTTTTTCCTCTCAACTGTTCTCCTTCCTTTCCTTTTTTC	.	FAIL_NOTPRECISE	IMPRECISE;SVMETHOD=Snifflesv1.0.12;CHR2=chr30;END=37792421;STD_quant_start=51.538335;STD_quant_stop=58.986439;Kurtosis_quant_start=-0.080665;Kurtosis_quant_stop=-1.000703;SVTYPE=INS;SUPTYPE=AL;SVLEN=73;STRANDS=+-;STRANDS2=15,0,15,0;RE=15;REF_strand=34,41;Strandbias_pval=3.57897e-05;AF=0.166667	GT:DR:DV	0/0:75:15
chr30	37795634	96594	N	GCCAGCCCCAAAAAAAAAAAAAAAGACTACTT	.	PASS	PRECISE;SVMETHOD=Snifflesv1.0.12;CHR2=chr30;END=37795635;STD_quant_start=5.394442;STD_quant_stop=7.899367;Kurtosis_quant_start=0.900091;Kurtosis_quant_stop=1.020075;SVTYPE=INS;SUPTYPE=AL;SVLEN=34;STRANDS=+-;STRANDS2=4,9,4,9;RE=13;REF_strand=26,38;Strandbias_pval=0.75612;AF=0.168831	GT:DR:DV	0/0:64:13
chr30	37807346	96595	N	AAAAGCTCTATTTTTTTTTTAAAATTTATTATATTTGAATATTCACATATAGATATATATGATATATATGCGAATACACAGGCATATGGATGAAGGCCTGGCTCCATCCACCGGGAGCCCTAAATGGGATTCGTATCCCGGCGGCTCCAGGATCCACGCACCCTGGGCCAAAGGAGGGCCCAAAGACCGCTGCGGCCACCCAGGGACCA	.	PASS	PRECISE;SVMETHOD=Snifflesv1.0.12;CHR2=chr30;END=37807345;STD_quant_start=7.021944;STD_quant_stop=7.716117;Kurtosis_quant_start=-0.449475;Kurtosis_quant_stop=0.703866;SVTYPE=INS;SUPTYPE=AL;SVLEN=207;STRANDS=+-;STRANDS2=14,13,14,13;RE=27;REF_strand=35,49;Strandbias_pval=0.38049;AF=0.243243	GT:DR:DV	0/0:84:27
chr30	37811190	96596	N	<DUP>	.	PASS	PRECISE;SVMETHOD=Snifflesv1.0.12;CHR2=chr30;END=37831466;STD_quant_start=0.912871;STD_quant_stop=2.392117;Kurtosis_quant_start=-1.146203;Kurtosis_quant_stop=1.813676;SVTYPE=DUP;SUPTYPE=SR;SVLEN=20276;STRANDS=-+;STRANDS2=20,16,20,16;RE=36;REF_strand=71,101;Strandbias_pval=0.140209;AF=0.173077	GT:DR:DV	0/0:172:36
chr30	37812894	96597	N	<INV>	.	PASS	PRECISE;SVMETHOD=Snifflesv1.0.12;CHR2=chr30;END=37813072;STD_quant_start=0.547723;STD_quant_stop=3.098387;Kurtosis_quant_start=-1.558086;Kurtosis_quant_stop=1.868763;SVTYPE=INV;SUPTYPE=SR;SVLEN=178;STRANDS=--;STRANDS2=7,12,12,7;RE=19;REF_strand=40,60;Strandbias_pval=1;AF=0.159664	GT:DR:DV	0/0:100:19
chr30	37813649	96598	N	ATCAAAACAAATAAAAAAAATAAACAAAAATAAATAATAAATCAT	.	PASS	PRECISE;SVMETHOD=Snifflesv1.0.12;CHR2=chr30;END=37813655;STD_quant_start=7.035624;STD_quant_stop=8.300602;Kurtosis_quant_start=1.130237;Kurtosis_quant_stop=1.233748;SVTYPE=INS;SUPTYPE=AL;SVLEN=36;STRANDS=+-;STRANDS2=9,11,9,11;RE=14;REF_strand=53,65;Strandbias_pval=1;AF=0.106061	GT:DR:DV	0/0:118:14
chr30	37814583	96599	GGTGGCTCAGCAGTTTAGTGCCTGCTTTTGGCCCAGGCTGAGTCCCACATTGGGCTCCCAGCATGGAGCCTTGCTTCTCCCTCCTCCTGTGTCTCTGCCTCTCTCTCATTCTCTCTCTCTCATAAATAAATAAATAAATAAATAAATAAATAAATAAATAAATAAATAAAATAAACCAGGACGCCTGGGTGGCTCAGTGGTTGAGCCTCTGCCTTCGGCCCAGGGCATGATCCCAGAGTCCCAGGATTGAGTCCCACATCAGGCTCCCTGCATGGATCCTGCTTCTCCTCCCTCTACCTATGTCTCTCTGCCTCTCTCTCTGTGTATCTTGTGAATATATAAATAAAATCAATAAAAA	N	.	FAIL_NOTPRECISE	IMPRECISE;SVMETHOD=Snifflesv1.0.12;CHR2=chr30;END=37814953;STD_quant_start=21.307276;STD_quant_stop=8.508819;Kurtosis_quant_start=-0.130014;Kurtosis_quant_stop=1.421478;SVTYPE=DEL;SUPTYPE=AL;SVLEN=-370;STRANDS=+-;STRANDS2=7,10,7,10;RE=17;REF_strand=47,71;Strandbias_pval=1;AF=0.125926	GT:DR:DV	0/0:118:17
chr30	37816024	96600	N	CGTCTTGTCTTCTTCTCTTCGTCTTTTCTTCTTCTTGCTTCTTCTTTTACTTTCTTCTCTTCTTCCTTCTTTCTCTAACTTCTTCTTCGTCTTTCTTCTGTTTTCTT	.	FAIL_NOTPRECISE	IMPRECISE;SVMETHOD=Snifflesv1.0.12;CHR2=chr30;END=37816052;STD_quant_start=3.016621;STD_quant_stop=18.670833;Kurtosis_quant_start=1.480391;Kurtosis_quant_stop=3.556323;SVTYPE=INS;SUPTYPE=AL;SVLEN=70;STRANDS=+-;STRANDS2=9,9,9,9;RE=18;REF_strand=55,57;Strandbias_pval=1;AF=0.138462	GT:DR:DV	0/0:112:18
chr30	37817577	96601	CACGGCTCCAGGCCAGGCTCCGTGGCCCCAGTCGGATGCAGCCTGGGCAGCGGTCAGGGCCGCACCTCTCCCAGGCTCCCAAAGGCCGCAGAGGGCCGCGTGGATTCCTCGAGGGAAAGTGAGCTGCTCCTGGCTGGCCCGCCCTCTCCCTGGCCCTGGCAGCCCAGTTTCCTCCCTCTCACCCCCGGCCGCGCTGGAGGATGCTGGACTGGCACAG	N	.	FAIL_NOTPRECISE	IMPRECISE;SVMETHOD=Snifflesv1.0.12;CHR2=chr30;END=37817801;STD_quant_start=124.581700;STD_quant_stop=4.647580;Kurtosis_quant_start=3.912461;Kurtosis_quant_stop=-1.137945;SVTYPE=DEL;SUPTYPE=AL,SR;SVLEN=-224;STRANDS=+-;STRANDS2=4,7,4,7;RE=11;REF_strand=41,44;Strandbias_pval=0.53354;AF=0.114583	GT:DR:DV	0/0:85:11
chr30	37823360	96602	N	TTTTATATTTTGGTAGTTATTTACTTATTTAGG	.	PASS	PRECISE;SVMETHOD=Snifflesv1.0.12;CHR2=chr30;END=37823364;STD_quant_start=5.890671;STD_quant_stop=6.236986;Kurtosis_quant_start=-1.259878;Kurtosis_quant_stop=-1.488296;SVTYPE=INS;SUPTYPE=AL;SVLEN=32;STRANDS=+-;STRANDS2=12,6,12,6;RE=18;REF_strand=71,63;Strandbias_pval=0.3209;AF=0.118421	GT:DR:DV	0/0:134:18
chr30	37825844	96603	N	AGGCGGATCCCTGGTGGTTGCGCAGCGTGTTTGGCGTCTGCCTTTTGGCCTAGGGCGCGATCATGGAGACCCGGGGATCGCGTCCCACGTCGGGCTTCCCGGTTGCATGAGCCCTGCTTCTCCCTCGCCTCTCTCTCCTCGTGTTACATCAATTAAAAAAAAAAAAAGATTCAAAGAC	.	PASS	PRECISE;SVMETHOD=Snifflesv1.0.12;CHR2=chr30;END=37825846;STD_quant_start=1.966384;STD_quant_stop=3.759433;Kurtosis_quant_start=6.500503;Kurtosis_quant_stop=9.459788;SVTYPE=INS;SUPTYPE=AL;SVLEN=184;STRANDS=+-;STRANDS2=16,15,16,15;RE=31;REF_strand=63,63;Strandbias_pval=1;AF=0.197452	GT:DR:DV	0/0:126:31
chr30	37829728	96604	N	AAAGGGGAGCCCTGGGTGGCGCAGTGGTTTGGCGGCCTGCCTGTGGCCCAGGCGAGATCCTGTGGGGGGGGGACCCGGGATCGAGTCCCACTCGGGCCGCCTGCATGGCCTGCTTCTCCCTCTGCCGGTGTCTCTTGCCTCTCTCCCTCGCTCGCTATCTCGCTGTGACTATCATGAATAATAAA	.	PASS	PRECISE;SVMETHOD=Snifflesv1.0.12;CHR2=chr30;END=37829728;STD_quant_start=2.286002;STD_quant_stop=8.326018;Kurtosis_quant_start=-0.718777;Kurtosis_quant_stop=-0.711862;SVTYPE=INS;SUPTYPE=AL;SVLEN=186;STRANDS=+-;STRANDS2=31,32,31,32;RE=63;REF_strand=61,63;Strandbias_pval=1;AF=0.336898	GT:DR:DV	0/1:124:63
chr30	37830123	96605	N	CTCCTTCTCTCTCTTCTCTCTCTCTCATCTCTCAG	.	FAIL_NOTPRECISE	IMPRECISE;SVMETHOD=Snifflesv1.0.12;CHR2=chr30;END=37830122;STD_quant_start=7.348469;STD_quant_stop=11.552253;Kurtosis_quant_start=0.300812;Kurtosis_quant_stop=0.643637;SVTYPE=INS;SUPTYPE=AL;SVLEN=47;STRANDS=+-;STRANDS2=12,11,12,11;RE=23;REF_strand=58,65;Strandbias_pval=0.82061;AF=0.157534	GT:DR:DV	0/0:123:23
chr30	37830228	96606	AAAAGTACAAAGTTCCGGGGATCCCTGGGTGGTTCAGCGGTTTAGCGCCTGCCTTTGGCCCAGGGCGCGATCCTGGAGTCCCGGTATCGAGTCCCACGTCGGGCTCCCAGCATGGAGCCTGCTTCTCCCTCCTCCTGTGTCTCTGCCTCTCTCTCTATGTCTATCATAAATAAATAAATAAATATTAAAAAATTAAAAAAAAAATAAAAA	N	.	PASS	PRECISE;SVMETHOD=Snifflesv1.0.12;CHR2=chr30;END=37830438;STD_quant_start=1.017095;STD_quant_stop=0.694808;Kurtosis_quant_start=-0.329898;Kurtosis_quant_stop=3.046215;SVTYPE=DEL;SUPTYPE=AL;SVLEN=-210;STRANDS=+-;STRANDS2=28,31,28,31;RE=59;REF_strand=58,66;Strandbias_pval=1;AF=0.322404	GT:DR:DV	0/1:124:59
chr30	37850579	96607	ACANNNNNNNNNNNNNNNNNNNNNNNNNNNNNNNNNNNNNNNNNNNNNNNNNNNNNNNNNNNNNNNNNNNNNNNNNNNNNNNNNNNNNNNNNNNNNNNNNNNNNNNNNNNNNNNNNNNNNNNNNNNNNNNNNNNNNNNNNN	N	.	FAIL_GAP	PRECISE;SVMETHOD=Snifflesv1.0.12;CHR2=chr30;END=37851262;STD_quant_start=9.587652;STD_quant_stop=0.554700;Kurtosis_quant_start=4.213019;Kurtosis_quant_stop=4.542018;SVTYPE=DEL;SUPTYPE=AL,SR;SVLEN=-683;STRANDS=+-;STRANDS2=18,8,18,8;RE=26;REF_strand=18,18;Strandbias_pval=0.192464;AF=0.419355	GT:DR:DV	0/1:36:26
chr30	37859983	96608	GCCATTTCCTTAAAGCCAACCCCTAGGCCCCAGGACTTCATGACCCAGCCACATCACATGAGTGGGGAGACCTCGGTAAGTTCTTACCTTTCTCCAGGTAGAGAGAGGTCTCTGCTTCTCTGTTTGGTGAGCTCTTAACTCGCCTTCACCAACAGGTCTCTGTGCCATCCCTCANNNNNNNNNN	N	.	PASS	PRECISE;SVMETHOD=Snifflesv1.0.12;CHR2=chr30;END=37860166;STD_quant_start=1.839117;STD_quant_stop=0.453743;Kurtosis_quant_start=-0.304537;Kurtosis_quant_stop=8.483865;SVTYPE=DEL;SUPTYPE=AL,SR;SVLEN=-183;STRANDS=+-;STRANDS2=32,37,32,37;RE=69;REF_strand=28,36;Strandbias_pval=0.861798;AF=0.518797	GT:DR:DV	0/1:64:69
chr30	37864518	96609	CCGAAGGAAACCANNNNNNNNNNGAGATGGGGGCTCGGGGGGGGGTGGGCTTCAGGAAGGCAGCGGCGGTCAAGGGGGTGCCATGCTGGGGCCACAGAGTCTGTGTGGCTTGCCGCCCTTGGAGCGTGGGTCAGCTGGAGGTTTTCTGGAGGGGTCACTTGC	N	.	FAIL_NOTPRECISE	IMPRECISE;SVMETHOD=Snifflesv1.0.12;CHR2=chr30;END=37864679;STD_quant_start=11.527003;STD_quant_stop=11.513649;Kurtosis_quant_start=-1.738357;Kurtosis_quant_stop=-1.750389;SVTYPE=DEL;SUPTYPE=AL;SVLEN=-161;STRANDS=+-;STRANDS2=40,39,40,39;RE=79;REF_strand=46,40;Strandbias_pval=0.756384;AF=0.478788	GT:DR:DV	0/1:86:79
chr30	37878306	96610	N	AGACTGCGTCTGTTTAGCGCCGCCTACAGCCCGGGTTGGCCTGATCCTTGGGGGAGACCCGGGATCGCGTCCTGCATCAGGACGTCCTTATGGCGGCCTGCTTTCCCTCTGCCCTGTGTCTCGTCATGAATAAGTAATTACACATAATATGAAAAAAATAAGAGAAAAGAAAACCAATTTTTCCATTATTTTTTATGAGAGACACACTCAGGCCGAGACACAGCAGGTCGAAGGTGCTCACCGGAGACCGATTGCAGGGACCGATACCCAGGACCCGGGTCACGGCCCTGGCCAAGAGGCAGACGCTCCATACCGCTGAGCCACCCAGGTCCCTAAAATTAAATAACTGTAAGAAAAAGGCGAATCTCAGGAGCCGCATTACAGTATCATTGGGCATTTGTTATGAAAAACAATTCGGTACTGCGCAGCTAACTGGACCCCGCGCCCAAAGCCGTGTTGGGAGGGTCAGCCATACTTGCATCGGATGAGCGAGTTCCAATCCACTTAGTTGCTTCGCTTGCTCTGGCCTTCGCACTCGTGTTTATAAATCGTGCGGTCCTTATTTATTTTTTATTTATTTTATTTTTTTATTTTATTTTTATTTTCATTTTTATTTTCATTTTATTTTTTTTCAATGGGGTCTTTAAAGCAGGCCTTTTACAACTTTGTGTGTGAGCTTCCTGAGAATCGGGTGTTTGGAAAGCGCCCCGTGGTCCTGAATCTGTCCCCCCCGGTGAGGCGCCCAGCTGTGGGGCTCGCTTTGCTGTGCTCTCGCCCCCCGTCTCGTCCGGTATCACCCGCCATCGCGGACAGCTCGGCCGTTATTTACGGCAGGCCATGAGTCACCTCCTTGCTCTCCCCAGAGCGCGCAGGCCAGCCAGAGAATGCCGAGGCAGGGGGACGGGGGGCGCCCCGTGGCTCTGAGCGTCCCGGTGGCCCATTTGCTTTGTATCGTGGTCCGCTAAAAATGGGGGGGGTAAGCAGGGGAAAAAAGGTGCG	.	FAIL_NOTPRECISE	IMPRECISE;SVMETHOD=Snifflesv1.0.12;CHR2=chr30;END=37878429;STD_quant_start=3.346640;STD_quant_stop=251.412410;Kurtosis_quant_start=2.008560;Kurtosis_quant_stop=1.699323;SVTYPE=INS;SUPTYPE=AL,SR;SVLEN=999;STRANDS=+-;STRANDS2=5,7,5,7;RE=12;REF_strand=0,0;Strandbias_pval=1;AF=1	GT:DR:DV	1/1:0:12
chr30	37896308	96611	N	TTTGTGCACTTTCGACTTGTAACGGTGAGAGTTTCCAATCTCACTCTCCGGAGGGAA	.	PASS	PRECISE;SVMETHOD=Snifflesv1.0.12;CHR2=chr30;END=37896307;STD_quant_start=0.000000;STD_quant_stop=5.551109;Kurtosis_quant_start=-1.499416;Kurtosis_quant_stop=-1.538664;SVTYPE=INS;SUPTYPE=AL;SVLEN=51;STRANDS=+-;STRANDS2=31,24,31,24;RE=55;REF_strand=32,27;Strandbias_pval=0.852248;AF=0.482456	GT:DR:DV	0/1:59:55
chr30	37903734	96612	N	<DEL>	.	FAIL_GAP	PRECISE;SVMETHOD=Snifflesv1.0.12;CHR2=chr30;END=37904414;STD_quant_start=0.632456;STD_quant_stop=0.632456;Kurtosis_quant_start=5.307529;Kurtosis_quant_stop=-0.884102;SVTYPE=DEL;SUPTYPE=SR;SVLEN=-680;STRANDS=+-;STRANDS2=5,14,5,14;RE=19;REF_strand=0,0;Strandbias_pval=1;AF=1	GT:DR:DV	1/1:0:19
chr30	37916464	96613	GTCATTTCCTTTACTAAGGTCAGCCAGAAGAG	N	.	PASS	PRECISE;SVMETHOD=Snifflesv1.0.12;CHR2=chr30;END=37916499;STD_quant_start=0.258199;STD_quant_stop=0.258199;Kurtosis_quant_start=-1.511840;Kurtosis_quant_stop=-1.306793;SVTYPE=DEL;SUPTYPE=AL;SVLEN=-35;STRANDS=+-;STRANDS2=14,17,14,17;RE=31;REF_strand=36,40;Strandbias_pval=1;AF=0.28972	GT:DR:DV	0/0:76:31
chr30	37919167	96614	N	AAAAAAAAAAAAAAAAAAAAAAAAAAAAAAAAAAAATAACGTTCAT	.	PASS	PRECISE;SVMETHOD=Snifflesv1.0.12;CHR2=chr30;END=37919176;STD_quant_start=0.960769;STD_quant_stop=4.489304;Kurtosis_quant_start=4.101686;Kurtosis_quant_stop=0.749061;SVTYPE=INS;SUPTYPE=AL;SVLEN=50;STRANDS=+-;STRANDS2=5,21,5,21;RE=26;REF_strand=33,46;Strandbias_pval=0.0584645;AF=0.247619	GT:DR:DV	0/0:79:26
chr30	37947930	96615	GCCGCCCGCGGAGGCCGCCGCAGACTCACCG	N	.	PASS	PRECISE;SVMETHOD=Snifflesv1.0.12;CHR2=chr30;END=37947961;STD_quant_start=0.000000;STD_quant_stop=0.000000;Kurtosis_quant_start=-0.500000;Kurtosis_quant_stop=0.518519;SVTYPE=DEL;SUPTYPE=AL;SVLEN=-31;STRANDS=+-;STRANDS2=5,9,5,9;RE=14;REF_strand=42,45;Strandbias_pval=0.565082;AF=0.138614	GT:DR:DV	0/0:87:14
chr30	37949619	96616	N	ATCTTATATATATATTTATCTATATATATCTACTAT	.	PASS	PRECISE;SVMETHOD=Snifflesv1.0.12;CHR2=chr30;END=37949629;STD_quant_start=2.394438;STD_quant_stop=2.503331;Kurtosis_quant_start=2.953877;Kurtosis_quant_stop=1.916623;SVTYPE=INS;SUPTYPE=AL;SVLEN=33;STRANDS=+-;STRANDS2=13,18,13,18;RE=31;REF_strand=34,45;Strandbias_pval=1;AF=0.281818	GT:DR:DV	0/0:79:31
chr30	37950328	96617	ATGGGACTTGATCCCAGGTCTCCAGGATCACGCCCTGGGCTGAAGGTGGCGCTAAACCACTGAGCCACCAGGGCTTCCCATATTTTACTTTTTAAAAATATTTTGTTTATTCATGAAAGACACACAGAGAGAGGCAGAGACATAGGCAGAGGGAGATGCAAGCTCCATGGAGGG	N	.	PASS	PRECISE;SVMETHOD=Snifflesv1.0.12;CHR2=chr30;END=37950506;STD_quant_start=0.763763;STD_quant_stop=0.957427;Kurtosis_quant_start=6.921245;Kurtosis_quant_stop=5.114427;SVTYPE=DEL;SUPTYPE=AL;SVLEN=-178;STRANDS=+-;STRANDS2=11,13,11,13;RE=24;REF_strand=38,42;Strandbias_pval=1;AF=0.230769	GT:DR:DV	0/0:80:24
chr30	37962785	96618	N	TCAATCATATAGGGATCCCTGGGTGGCGCAGTGGGTTGGGCACCCAGCACTTTGGCCCAGGGCGTGATCCTGGAGACCCGGGATCGAATCCGCAACGGCGGCTCTCACGCGCAAATGGGTCCGGCTGCGCGCCGCTGACTGGGGTTTCTTCTGACCTCTCTCACTCTCCGTCTCTCTGTGCATATCAAATACATAACAAAAACTTTAAAAAAAAAAAAAC	.	PASS	PRECISE;SVMETHOD=Snifflesv1.0.12;CHR2=chr30;END=37962791;STD_quant_start=0.522233;STD_quant_stop=6.302957;Kurtosis_quant_start=6.945037;Kurtosis_quant_stop=3.002624;SVTYPE=INS;SUPTYPE=AL;SVLEN=223;STRANDS=+-;STRANDS2=12,11,12,11;RE=23;REF_strand=43,40;Strandbias_pval=1;AF=0.216981	GT:DR:DV	0/0:83:23
chr30	37967561	96619	NNNNNNNNNNNNNNNNNNNNNNNNNNNNNNNNNNNNNNNNNNNNNNNNNNNNNNNNNNNNNNNNNNNNNNNNNNNNNNNNNNNNNNNGATT	N	.	FAIL_NOTPRECISE	IMPRECISE;SVMETHOD=Snifflesv1.0.12;CHR2=chr30;END=37967713;STD_quant_start=44.171867;STD_quant_stop=0.000000;Kurtosis_quant_start=-2.218769;Kurtosis_quant_stop=-0.727514;SVTYPE=DEL;SUPTYPE=AL;SVLEN=-152;STRANDS=+-;STRANDS2=37,41,37,41;RE=78;REF_strand=37,41;Strandbias_pval=1;AF=0.5	GT:DR:DV	0/1:78:78
chr30	37980969	96620	N	TAATAGATTTTGTTTAAAAAAAACAAAAACAAAAAAAAAAAAAAAAAAAAAAAAAAA	.	PASS	PRECISE;SVMETHOD=Snifflesv1.0.12;CHR2=chr30;END=37980977;STD_quant_start=3.255764;STD_quant_stop=3.507136;Kurtosis_quant_start=-1.651189;Kurtosis_quant_stop=-1.298043;SVTYPE=INS;SUPTYPE=AL;SVLEN=41;STRANDS=+-;STRANDS2=10,8,10,8;RE=18;REF_strand=39,39;Strandbias_pval=0.795326;AF=0.1875	GT:DR:DV	0/0:78:18
chr30	37987290	96621	N	AAGTGGGCGGGGGGGGGGGGGAGGGGGTGGGGGGTGGGGGAGGGGGGGGGGGGGGGGGGGGGG	.	FAIL_NOTPRECISE	IMPRECISE;SVMETHOD=Snifflesv1.0.12;CHR2=chr30;END=37987305;STD_quant_start=5.531727;STD_quant_stop=15.865056;Kurtosis_quant_start=0.746138;Kurtosis_quant_stop=-0.583837;SVTYPE=INS;SUPTYPE=AL;SVLEN=51;STRANDS=+-;STRANDS2=15,3,15,3;RE=18;REF_strand=40,46;Strandbias_pval=0.00458434;AF=0.173077	GT:DR:DV	0/0:86:18
chr30	37998136	96622	CAAAGAGACGCAGAGACACAGCAGAGGGAGAATCAGGCTCCATGCAGGGAGCCCAACTTGGGACTTGATCCTGGGTCTCCAGGATCACGCCCTGGGCCAAAGGCAGGCGCCAAGCCGATGCGCCACCCAGGGATCCCTGTGAAGATTTTTGGCATCTACAGTAGATACTAGAAAAGGACAAACTAAGTGAGAGAGTATAAAGTTCAGCAAAAAGACACTCATGGACTTTTATCGTTTATTTCTCAATAATGTAAGTATGAATTCATGACTTTCTTATGACTCATATAGGAAATATATAGCGTTAGTGGAGAAGGAGAACATTTTCATAAAGCAGACATGGACAATTCACGAGAGACACACT	N	.	PASS	PRECISE;SVMETHOD=Snifflesv1.0.12;CHR2=chr30;END=37998492;STD_quant_start=4.379335;STD_quant_stop=4.953354;Kurtosis_quant_start=6.870650;Kurtosis_quant_stop=0.837069;SVTYPE=DEL;SUPTYPE=AL,SR;SVLEN=-356;STRANDS=+-;STRANDS2=24,32,24,32;RE=56;REF_strand=27,39;Strandbias_pval=0.855566;AF=0.459016	GT:DR:DV	0/1:66:56
chr30	38000409	96623	AAAAATTGGGATCCCTGGGGGGCGCTGCGGTTTGGCGCCTGCCTTTGGCCCAGGGCGCGATCCTGGAGACCCGGGATCGAATCCCACGTCAGGCTCCCGGTGCATGGAGCCTGCTTCTCCCTCTGCCTATGTCTCTGCCTCTCTCTCTCTCTCTCTCTGTGACTATCATAAATAAATAAAAAATTAAAAAAAAA	N	.	PASS	PRECISE;SVMETHOD=Snifflesv1.0.12;CHR2=chr30;END=38000603;STD_quant_start=0.000000;STD_quant_stop=0.509175;Kurtosis_quant_start=3.803245;Kurtosis_quant_stop=21.740295;SVTYPE=DEL;SUPTYPE=AL;SVLEN=-194;STRANDS=+-;STRANDS2=24,30,24,30;RE=54;REF_strand=32,36;Strandbias_pval=0.855444;AF=0.442623	GT:DR:DV	0/1:68:54
chr30	38000735	96624	TTTTTTTTTTTTTTATTCATGCTCTTTTTTTAA	N	.	PASS	PRECISE;SVMETHOD=Snifflesv1.0.12;CHR2=chr30;END=38000767;STD_quant_start=2.073644;STD_quant_stop=2.121320;Kurtosis_quant_start=-1.772399;Kurtosis_quant_stop=-1.829814;SVTYPE=DEL;SUPTYPE=AL;SVLEN=-32;STRANDS=+-;STRANDS2=17,23,17,23;RE=40;REF_strand=30,34;Strandbias_pval=0.690277;AF=0.384615	GT:DR:DV	0/1:64:40
chr30	38002403	96625	N	TTTCGATTCATTCATTTTTTAAACTGAAGATTTTTTTTTTTTAAGATTTATTTATTTATTCATTCAGAGTAGAGCGAAGGAGAAGGCAGAGACAAAGGCAGCGGGAGAAGCAGGCCTCCACGCAGGGAGCGATGTGTGGACTCGCATCCTGGGTCTCCAGGATCACACCCCGCGGCCCTGCAGGCCTGCCGCTAAACCACTTGCCGCACCAGGGCTACC	.	PASS	PRECISE;SVMETHOD=Snifflesv1.0.12;CHR2=chr30;END=38002414;STD_quant_start=0.661438;STD_quant_stop=5.763571;Kurtosis_quant_start=26.189603;Kurtosis_quant_stop=1.601453;SVTYPE=INS;SUPTYPE=AL,SR;SVLEN=212;STRANDS=+-;STRANDS2=28,36,28,36;RE=64;REF_strand=33,42;Strandbias_pval=1;AF=0.460432	GT:DR:DV	0/1:75:64
chr30	38014943	96626	GCCATGACTTTTGTGACCTATCATATGAGCCATCCTGGAGAATGTTCCTCGTACTTAAAATATGTATTCTGCTGCTATAGGACAGAATGTTCTGTAGATGTGTGTCAGGTCTATATGGTATAAAGTATAGTTCAAATCCAATGTTTCTTTGTGATTTTCTCTCTAGATGATC	N	.	FAIL_NOTPRECISE	IMPRECISE;SVMETHOD=Snifflesv1.0.12;CHR2=chr30;END=38015115;STD_quant_start=0.426401;STD_quant_stop=10.121983;Kurtosis_quant_start=0.313555;Kurtosis_quant_stop=-1.415659;SVTYPE=DEL;SUPTYPE=AL;SVLEN=-172;STRANDS=+-;STRANDS2=13,10,13,10;RE=23;REF_strand=45,55;Strandbias_pval=0.360067;AF=0.186992	GT:DR:DV	0/0:100:23
chr30	38014932	96627	N	TTTAAAAAAAAATGTGTATGTACAGATTTTATTAAATCTGTATTTAAATTATTATTATTCAGATTTTGTAAAAAACGACTTATGGGTGCCGCGTGGGTGGCTCTAGTGGGTTGAGCCACCTGCCCCTGTGGCTCATGGCGTGGCCGGGGTTCAGGATTCACAGTCCTCCCACCATCGGTGCGGTCTACCACTCTCTGGAGCCTGGCGTCCCCTCTCTTCGTGCTCTTGCCGTGTCTCTAGTCTCTCAAGAATCAATAAATACATCTTT	.	PASS	PRECISE;SVMETHOD=Snifflesv1.0.12;CHR2=chr30;END=38014931;STD_quant_start=2.331262;STD_quant_stop=4.763995;Kurtosis_quant_start=5.179667;Kurtosis_quant_stop=4.351973;SVTYPE=INS;SUPTYPE=AL;SVLEN=268;STRANDS=+-;STRANDS2=20,26,20,26;RE=46;REF_strand=44,58;Strandbias_pval=1;AF=0.310811	GT:DR:DV	0/1:102:46
chr30	38014943	96628	GCCATGACTTTTGTGACCTATCATATGAGCCATCCTGGAGAATGTTCCTCGTACTTAAAATATGTATTCTGCTGCTATAGGACAGAATGTTCTGTAGATGTGTGTCAGGTCTATATGGTATAAAGTATAGTTCAAATCCAATGTTTCTTTGTGATTTTCTCTCTAGATGATCTAGGTATTGTTGACAGTGGGA	N	.	FAIL_NOTPRECISE	IMPRECISE;SVMETHOD=Snifflesv1.0.12;CHR2=chr30;END=38015153;STD_quant_start=7.907802;STD_quant_stop=26.051232;Kurtosis_quant_start=-1.708076;Kurtosis_quant_stop=-1.347236;SVTYPE=DEL;SUPTYPE=AL;SVLEN=-210;STRANDS=+-;STRANDS2=12,18,12,18;RE=30;REF_strand=45,55;Strandbias_pval=0.679061;AF=0.230769	GT:DR:DV	0/0:100:30
chr30	38017169	96629	N	TTTTTTTTTTCATTTTATTTATTTATTTCTGATGCACAGAGAGAGAGAGCGAGAGCAGAGACCACAGGCAGAGGGAGAAAGCCTCGCTCCCTCGCCACGGGAGCTGAATGTGGGATTCGATCCCGGGTCTCCAGTATCGTGCCCCGGGCCAAAGGCAGGCGTCAAACCGCTGCGCCCCCAGGGCATCCCCTCAAACTTGTGTC	.	PASS	PRECISE;SVMETHOD=Snifflesv1.0.12;CHR2=chr30;END=38017168;STD_quant_start=2.322657;STD_quant_stop=3.612843;Kurtosis_quant_start=15.127182;Kurtosis_quant_stop=20.739146;SVTYPE=INS;SUPTYPE=AL,SR;SVLEN=210;STRANDS=+-;STRANDS2=36,41,36,41;RE=77;REF_strand=45,50;Strandbias_pval=1;AF=0.447674	GT:DR:DV	0/1:95:77
chr30	38018520	96630	N	AAAAAAATAAAATAATAAAAGAAAATAAAAATAAATAATTTAGCTGCAGAGCAATTTTATGTTATT	.	PASS	PRECISE;SVMETHOD=Snifflesv1.0.12;CHR2=chr30;END=38018519;STD_quant_start=0.000000;STD_quant_stop=5.206545;Kurtosis_quant_start=-0.867241;Kurtosis_quant_stop=-1.646866;SVTYPE=INS;SUPTYPE=AL;SVLEN=55;STRANDS=+-;STRANDS2=37,38,37,38;RE=75;REF_strand=50,52;Strandbias_pval=1;AF=0.423729	GT:DR:DV	0/1:102:75
chr30	38018692	96631	N	CTTTCTTTTCTTTTTATTTTTTATTTTTATTTTTTTTAATTTTTATTTATTTATGATCGTCCCAGAGAGAGAGAGAGGCAGAGACACAGCGAGGGAGACTGCAGGCTCCTGCACCGGGCAGCTCTGATGTGGGATCGATCCGCCGCGTCTCCAGGATGCGCCATGGGCTCAAAGGCAGGCGCCAAACCGCTGCGCCACCCAGGATCC	.	PASS	PRECISE;SVMETHOD=Snifflesv1.0.12;CHR2=chr30;END=38018696;STD_quant_start=6.519202;STD_quant_stop=7.469940;Kurtosis_quant_start=-0.549395;Kurtosis_quant_stop=-0.529813;SVTYPE=INS;SUPTYPE=AL;SVLEN=213;STRANDS=+-;STRANDS2=8,10,8,10;RE=18;REF_strand=53,51;Strandbias_pval=0.79919;AF=0.147541	GT:DR:DV	0/0:104:18
chr30	38031496	96632	GGTGTGTATCTCCCGAGTCCAGGTGAGTGTGTTGAGTGTGTATCTGCCCGAGTA	N	.	PASS	PRECISE;SVMETHOD=Snifflesv1.0.12;CHR2=chr30;END=38031550;STD_quant_start=3.271652;STD_quant_stop=2.501851;Kurtosis_quant_start=-1.866562;Kurtosis_quant_stop=-1.437632;SVTYPE=DEL;SUPTYPE=AL;SVLEN=-54;STRANDS=+-;STRANDS2=31,24,31,24;RE=55;REF_strand=49,43;Strandbias_pval=0.735275;AF=0.37415	GT:DR:DV	0/1:92:55
chr30	38031639	96633	N	GGAAGGAAAAAAAAAAGAGAAAAAAGAGAAAAAAAGAAAAAAGCAGGAAAAAAAAGAAAAAGAAAGAAAAAAAAAAAAAAAAAAAAAAAAGAAAAAAAGGAAAAAGAAAAAAGAAAAAAAGAGGAAAAGGAA	.	FAIL_NOTPRECISE	IMPRECISE;SVMETHOD=Snifflesv1.0.12;CHR2=chr30;END=38031660;STD_quant_start=43.852024;STD_quant_stop=180.636929;Kurtosis_quant_start=-1.581747;Kurtosis_quant_stop=-1.426651;SVTYPE=INS;SUPTYPE=AL;SVLEN=405;STRANDS=+-;STRANDS2=6,8,6,8;RE=11;REF_strand=49,46;Strandbias_pval=0.579714;AF=0.103774	GT:DR:DV	0/0:95:11
chr30	38032036	96634	N	GCCCGAGGGGGTGTGTAGCGGCCTGAGTCCAGGTGAGTTTGTATCTGCCCGAGTGGGTGTGTTG	.	PASS	PRECISE;SVMETHOD=Snifflesv1.0.12;CHR2=chr30;END=38032040;STD_quant_start=8.526997;STD_quant_stop=8.293021;Kurtosis_quant_start=2.526041;Kurtosis_quant_stop=1.607111;SVTYPE=INS;SUPTYPE=AL;SVLEN=64;STRANDS=+-;STRANDS2=30,32,30,32;RE=62;REF_strand=46,49;Strandbias_pval=1;AF=0.394904	GT:DR:DV	0/1:95:62
chr30	38077257	96635	ACAAAAAAAAAAAAAAAAAAAAAAAAAAAAAAAAGAAAAC	N	.	PASS	PRECISE;SVMETHOD=Snifflesv1.0.12;CHR2=chr30;END=38077292;STD_quant_start=1.855041;STD_quant_stop=2.733238;Kurtosis_quant_start=-1.743524;Kurtosis_quant_stop=-1.860540;SVTYPE=DEL;SUPTYPE=AL;SVLEN=-35;STRANDS=+-;STRANDS2=34,34,34,34;RE=68;REF_strand=39,38;Strandbias_pval=1;AF=0.468966	GT:DR:DV	0/1:77:68
chr30	38080618	96636	ATATATATATATATATATATATATATATATATATATATATA	N	.	PASS	PRECISE;SVMETHOD=Snifflesv1.0.12;CHR2=chr30;END=38080663;STD_quant_start=4.130678;STD_quant_stop=5.071366;Kurtosis_quant_start=-1.419893;Kurtosis_quant_stop=-1.534113;SVTYPE=DEL;SUPTYPE=AL;SVLEN=-45;STRANDS=+-;STRANDS2=34,31,34,31;RE=65;REF_strand=46,45;Strandbias_pval=0.871781;AF=0.416667	GT:DR:DV	0/1:91:65
chr30	38082229	96637	N	AATTTATCTTTTCTTGGTGTTCCATTTACTAA	.	PASS	PRECISE;SVMETHOD=Snifflesv1.0.12;CHR2=chr30;END=38082228;STD_quant_start=0.000000;STD_quant_stop=4.038874;Kurtosis_quant_start=7.911815;Kurtosis_quant_stop=5.555805;SVTYPE=INS;SUPTYPE=AL;SVLEN=36;STRANDS=+-;STRANDS2=30,35,30,35;RE=65;REF_strand=41,44;Strandbias_pval=0.869414;AF=0.433333	GT:DR:DV	0/1:85:65
chr30	38119897	96638	N	GATAAAGAAATCAAACTCTTAAAAAAAAAAAAAAAAAAAAAAAACAAAAACGCAAAAAAAAACA	.	PASS	PRECISE;SVMETHOD=Snifflesv1.0.12;CHR2=chr30;END=38119907;STD_quant_start=3.341656;STD_quant_stop=5.188127;Kurtosis_quant_start=1.836111;Kurtosis_quant_stop=-0.068967;SVTYPE=INS;SUPTYPE=AL;SVLEN=50;STRANDS=+-;STRANDS2=11,13,11,13;RE=24;REF_strand=40,33;Strandbias_pval=0.48677;AF=0.247423	GT:DR:DV	0/0:73:24
chr30	38127996	96639	N	CTCTCTCTCTCTCTCTCTTTGGACTATCATAAATAACTAAAATTTATTAAAAAAAATAGGGATCCCTGGGTGGCGCAGCGGTTTGGCGCCTGCCTTTGGACCAGGGCGGGATCGGAGGACCGGGATCGACTCCCACGTCGGGCACTCTCCGGTGCATGGCGCCTGCTCTCCCTCGCGTGTCTCTGCTCATG	.	FAIL_NOTPRECISE	IMPRECISE;SVMETHOD=Snifflesv1.0.12;CHR2=chr30;END=38127999;STD_quant_start=6.542171;STD_quant_stop=12.058192;Kurtosis_quant_start=0.195546;Kurtosis_quant_stop=4.236228;SVTYPE=INS;SUPTYPE=AL;SVLEN=192;STRANDS=+-;STRANDS2=10,8,10,8;RE=18;REF_strand=46,34;Strandbias_pval=1;AF=0.183673	GT:DR:DV	0/0:80:18
chr30	38134201	96640	N	TCTCCTTTCCGGGCGCTCCTCCAATCCCTGGGCGCTCCTCCGTCCCCTGTGTCGTCATCCATCCTCTCCTTTCCCTCCCCCTCCGGGCGT	.	FAIL_NOTPRECISE	IMPRECISE;SVMETHOD=Snifflesv1.0.12;CHR2=chr30;END=38134217;STD_quant_start=49.958983;STD_quant_stop=39.047407;Kurtosis_quant_start=-1.542123;Kurtosis_quant_stop=-1.327317;SVTYPE=INS;SUPTYPE=AL;SVLEN=91;STRANDS=+-;STRANDS2=10,7,10,7;RE=17;REF_strand=33,42;Strandbias_pval=0.294344;AF=0.184783	GT:DR:DV	0/0:75:17
chr30	38134529	96641	N	CGGGGGGTGCGCCGCCATAGCGGGCGTCCGCCAT	.	FAIL_NOTPRECISE	IMPRECISE;SVMETHOD=Snifflesv1.0.12;CHR2=chr30;END=38134528;STD_quant_start=19.235384;STD_quant_stop=18.444511;Kurtosis_quant_start=1.462783;Kurtosis_quant_stop=-0.751512;SVTYPE=INS;SUPTYPE=AL;SVLEN=46;STRANDS=+-;STRANDS2=7,8,7,8;RE=15;REF_strand=34,40;Strandbias_pval=1;AF=0.168539	GT:DR:DV	0/0:74:15
chr30	38153678	96642	CCGATGGCCCGGACTGGGCGGCGCGCCCGGCCGACCCCCCCGCCCCCCACCCGGCGGCGCCCCTGGGACCGGACCCGAATCNNNNNNNNNN	N	.	PASS	PRECISE;SVMETHOD=Snifflesv1.0.12;CHR2=chr30;END=38153769;STD_quant_start=4.035950;STD_quant_stop=4.060651;Kurtosis_quant_start=0.601961;Kurtosis_quant_stop=-1.060981;SVTYPE=DEL;SUPTYPE=AL;SVLEN=-91;STRANDS=+-;STRANDS2=45,46,45,46;RE=91;REF_strand=47,47;Strandbias_pval=1;AF=0.491892	GT:DR:DV	0/1:94:91
chr30	38160116	96643	NNNNNNNNNNNNNNNNNNNNNNNNNNNNNNNNNNNNNNNNNNNNNNNNNNNNNNNNNNNNNNNNNNNNNNNNNNNNG	N	.	FAIL_NOTPRECISE	IMPRECISE;SVMETHOD=Snifflesv1.0.12;CHR2=chr30;END=38160366;STD_quant_start=0.000000;STD_quant_stop=95.841884;Kurtosis_quant_start=-1.139334;Kurtosis_quant_stop=-2.271710;SVTYPE=DEL;SUPTYPE=AL,NR;SVLEN=-250;STRANDS=+-;STRANDS2=39,39,39,39;RE=78;REF_strand=40,40;Strandbias_pval=1;AF=0.493671	GT:DR:DV	0/1:80:78
chr30	38170019	96644	N	<DEL>	.	FAIL_GAP	PRECISE;SVMETHOD=Snifflesv1.0.12;CHR2=chr30;END=38170643;STD_quant_start=0.632456;STD_quant_stop=0.547723;Kurtosis_quant_start=6.996847;Kurtosis_quant_stop=0.925047;SVTYPE=DEL;SUPTYPE=SR;SVLEN=-624;STRANDS=+-;STRANDS2=12,3,12,3;RE=15;REF_strand=0,0;Strandbias_pval=1;AF=1	GT:DR:DV	1/1:0:15
chr30	38170018	96645	N	CGGCGCTGGCCGCCCCGCCCCGCCCCGCCCCCGCCCCGCCCCGGCGCGGACCGCCGACGGCGCCCCCAGCGGCGGCGCGAACGCCGGCGAGGAGGGTGGCTCAGGCTCGGGCTCCCGCGACCCCCCGCGACCCCCGCGACCCCCGCGCATGGCACTGCGGGACGCGGCGCCGCGGCGGCTGGAGGCATGCGCCGCGGCCCGAGGGCGGCTGCAAGCAGCGGGAAGCAGGGGCGCCTCCGGTACGGTAGCCCGCGCTCGGGCCGACCGCACGTTGGGGGCCGACTTCCGCGGGCGGCGCGCTGGAGCCGTGCCAGTGGCCCGCCCCTACCGGACGGCAGTGCGGCGCGGCGGCGGTCGCGCGTGGCGCGGAGGGGTTGGGCGGGGCTGGGGGCGCTGCGGCCTCCGACCCTCGCCATGACCCGGGCCCCCCCGGGCGCGGCCCGCAGCTATCGGCCGGGGTCCCGCGGCCTGCGTCGTTGGCCGGTGGGCGGCCCGCTTCACCGTGGCGACTGGCGGCGGGGTGGCGCGCGGCTGAGACGGGGCGGCCCCGCCGGTCCTCCGCGTCCGGCTGACCCCGCTCGGGCTCTGGTGCGGGCCGCCGGGGGCCGTGGGGGCGCACGTGCGGGGGGGGGCGCGTGCCCCGGGCAGATGCGCAACCGGCCGGCGCTCGCGGGAGGGGGGCGACGCGCGCCGGCCGCGGCTGTGCGGGGCCACGGGAGTGCCACGTGCGCAGCCGCCGCCCGCCGGAGCGTGGGGACCCGGAAGCCCGAGGGGGGCGAAGCCGCGACCTCCCCCCAGAATGCGCCTCGGCCGCGACGTGGTTTCAGCCAGCGCCCGCGGCCCCTCAGCTCGGGCGGGCGGCGCAGCTCCCTGGGGGTAGGCCGCGGTGCCCGCCTATTTTTTTTTTTTTGTTTTTTTTTTTTTTTTTTATTTGGAACGCCTAGGATCCAGCCCGGATCGCTCCCCTCTTTACCGGGTGCCTTCAAGCTCCCAACGCCG	.	FAIL_NOTPRECISE	IMPRECISE;SVMETHOD=Snifflesv1.0.12;CHR2=chr30;END=38170020;STD_quant_start=350.570392;STD_quant_stop=322.763846;Kurtosis_quant_start=0.942745;Kurtosis_quant_stop=1.117370;SVTYPE=INS;SUPTYPE=AL,SR;SVLEN=1282;STRANDS=+-;STRANDS2=7,4,7,4;RE=11;REF_strand=0,0;Strandbias_pval=1;AF=1	GT:DR:DV	1/1:0:11
chr30	38211985	96646	N	GCGGGTTGGGCTCGGCCTGGGCTGCGGGCTGGGCTGCGGGGCTCGCTGCCGGGGCTCCGGCTGCGGGGGGCTCGGGCTAGGCTGTGGGGTGGGAGCTGCCCGGGGTGGCTGCGGGGCTTCGGCTCGGGGCTGGGGCTGCGGCTGGGCTCGGGGTTGGCTTGCGGGGCTGTGCTGCGGGGGGGGCCTGCGGGCTGTGGGCTGGGGGCTGGTGCTGCGGGGTGGGCTGCGGGGCTCGTCTTGCGGGGCATGGGCTGCGGGGTGGCTGCGGGGCGCGGCTAGGGCGGGGGCTGGGCTGCGGTTGGCTGGCGGGGCTGCGGAGTGTGGGTCTGGGCGGCTAGGTGGCTAAAGGCTCCGGCCTGCGGGGCTGGGCTTGCGGGCTGTCCTGCAGCGCCACTCCGCCCCTGCCCGCGAGGCCTAGCCCGGGTGGGGGCCCCCAGCGGCCGGCTGCAGGTGGGCTCTGCTCCCGCAGGGGGGTGTCCGCCGGCAGGTGGTGACGGCGCGTCTGCTGAACTTCAACGTCTGACTCTGTCCTGGACCCTCGAAGGCCCGCGCCGGTCCCAGGGGGGCCTGCATCTCATTGCCTCGGGCCCGGGACGCCCATGGGAACTTTTGCGGGTCCGCGTTTCCGGGCGGGGCGCCCACCCTTTCCTGTCGGGGACGGCCGGAGCCTTTCCCCGCCACTGCACGGACGTCCGCAAATCCGGAACCTCAGACCTGACCCCCGCGGCGGGCGCCCGGCACGGGAAGCCTGGTTCCCTGGGCCACCGACCGGCCGGGTGCCTGCCCGCGGCTTTTTCCCGCTCCCGGGCTACCGCCCCCCGCCGGAAATACCTTCCTCGGCGGCCCCAGCGCGGCGACCACTCTCCCGGCGTGCTCTTCGTCGGCGCGGCCCGCCCCAACGGAAACCCGCCAAAGGGTCAGAAAACCCGGCCGCGGGGCGGGGAGCAGGTGCCGGGCGGGGGTGCAGCGGGGCTGGGGGTGGAGGGGGCCGGTCTGTTGGCGGAGGACGGGGCGGGGGAGCAGGTGGGGGCCCGGGTGGCAGCGGGGCTGGGGGGTGGGGGACGCGCCTGGGCTGGCGGAGGAGGGGGGGAGTGGCGGGGAGCAGGTTGGGGCCCGGGGGTGCAGGCTGGGCTCGGGGTGGGGACGTTGTCTGGAGCCAGGTGGTGGCCCGGGTGGCCGGGGCCTGGGGGGTGGTGGCGCCCCGGGCTGGCGTGAGGAAACCTGGCGGGGAGCAGGTGGGGGCCGGGGTGCAGCGGGCTGCACGGGTGGGGCGCGCCGGCTGTACGGAGGACCGGGCCGCGGGGCTGGGAGAGGAGAGAGCGCACCTTGTCCAGA	.	FAIL_NOTPRECISE	IMPRECISE;SVMETHOD=Snifflesv1.0.12;CHR2=chr30;END=38211984;STD_quant_start=0.623610;STD_quant_stop=47.928187;Kurtosis_quant_start=9.574430;Kurtosis_quant_stop=-1.709219;SVTYPE=INS;SUPTYPE=AL,SR;SVLEN=2602;STRANDS=+-;STRANDS2=20,17,20,17;RE=37;REF_strand=0,0;Strandbias_pval=1;AF=1	GT:DR:DV	1/1:0:37
chr30	38226950	96647	N	CCCTTCTGTCTGAGTTTTTTTTTTTTCGTTTTTTTTTTTTTTTTTAATTTTTTTTTTTTTATTTACTTTATGATAGTCACGAAAGAGAGAGGAGAGAGAGAGGGCAGAGGACATCAGCCACGGAAAAATGGGAGAAGCAGGGCTCCATGCACCGGGAGCCCGCTGTGGGATTCGATACCTGGTCTACAGGATCGCGCCCTGGGCCAAAGGAGGGACGCCAAACCGCTGCGCCACCAGGGAT	.	FAIL_NOTPRECISE	IMPRECISE;SVMETHOD=Snifflesv1.0.12;CHR2=chr30;END=38226975;STD_quant_start=7.122308;STD_quant_stop=11.904926;Kurtosis_quant_start=-1.098723;Kurtosis_quant_stop=1.053545;SVTYPE=INS;SUPTYPE=AL;SVLEN=219;STRANDS=+-;STRANDS2=12,10,12,10;RE=22;REF_strand=43,43;Strandbias_pval=0.812507;AF=0.203704	GT:DR:DV	0/0:86:22
chr30	38229042	96648	N	<DEL>	.	FAIL_GAP	PRECISE;SVMETHOD=Snifflesv1.0.12;CHR2=chr30;END=38230178;STD_quant_start=1.183216;STD_quant_stop=0.774597;Kurtosis_quant_start=0.706511;Kurtosis_quant_stop=3.828290;SVTYPE=DEL;SUPTYPE=SR;SVLEN=-1136;STRANDS=+-;STRANDS2=3,11,3,11;RE=14;REF_strand=0,0;Strandbias_pval=1;AF=1	GT:DR:DV	1/1:0:14
chr30	38245654	96649	N	GGCAGAAGCAAGCAGGACGTAGAGAACGAAAGAAAGCGAAAGGAGGG	.	FAIL_NOTPRECISE	IMPRECISE;SVMETHOD=Snifflesv1.0.12;CHR2=chr30;END=38245653;STD_quant_start=9.082951;STD_quant_stop=16.074825;Kurtosis_quant_start=-0.787332;Kurtosis_quant_stop=4.491131;SVTYPE=INS;SUPTYPE=AL;SVLEN=47;STRANDS=+-;STRANDS2=3,18,3,18;RE=21;REF_strand=35,38;Strandbias_pval=0.00571241;AF=0.223404	GT:DR:DV	0/0:73:21
chr30	38291155	96650	N	TTGCTGGGGTTTTTTTTTTTTTTTTTTTAATAGATGTTCTTTTATTATTTATGAGAATACACAGCGATGAGACAGAGATGAGGCCAGAGACCAAGGCAGAGCGGATGATGCAGGCTTCATGCGGGAGCCTGACGTGTGAATCGATCCAGGCCACTGGTCTCCAGGATCACACCCTGGGCTGCCAGGTGCGTGCTAAACGCCTGATGCCAAGGGTGCTGGCCC	.	PASS	PRECISE;SVMETHOD=Snifflesv1.0.12;CHR2=chr30;END=38291167;STD_quant_start=3.633180;STD_quant_stop=5.663921;Kurtosis_quant_start=9.730186;Kurtosis_quant_stop=14.013086;SVTYPE=INS;SUPTYPE=AL,SR;SVLEN=206;STRANDS=+-;STRANDS2=28,22,28,22;RE=50;REF_strand=32,29;Strandbias_pval=0.848346;AF=0.45045	GT:DR:DV	0/1:61:50
chr30	38301787	96651	N	GAACAGCCCGGCCGCGGCGAACAGCGCGGCCGAGCCGGCCGGAGGTAAGTTCCGAGCAGCCTCCGAAGCTCCGAGGCGCGGGGCCCCTCCACCGCCAGGGAGGCGCAGGGCGGGGCCGAGCAGGGCGCCAGCGCTCCCATCCAGCCCGGACAAGCGGGCTTTCCCCGAGCCCCGCTCGCCAAGGAGGCGGAACGCGGGGGAGGGGGAGGGCCGGGGCCCAAGGGGGGGGGCATCAACCCGCTCCGCTCAGCCACTCCGGACCAACGGATCCGGGGAGGGCGGGGGACGCCGGCCGCACGCGCCCCCTCGCCCCGTCCTCGCCCCGAGGAGCACGAGGGACGCGGCCCCGCACGCCCGCCCGCCGCGGCGAGGCCTCGGGCGGGCCCCCCGGGCGCGGCGGGGAGGGCAAGCGGCTGCGAGCGGCCTCCTGCCGCCGGCCCAGCCCCTTTACCCACAATCGCACGGCGCGACGCCGGCCCCAGCCCGCTGAGCGGCGGCGCGAGAGCACCGCCGGCCCTCCGCATCGCAACCGGGGGCTGCGCTCCTCCTCGCCCACTCCCGACACCGATCTCTTGCCCGCGCCGCCCCCCGCCCGCCCGCGACCGCGTCGCACACGACCTCCCTCACCGCCTGCTCTACGTTAAGCCGCGGAGGTCAGCCCCCCCCCGTACGGCACAGAGCGGACATAGAGTGGCGGCGCTCAGGCTGCCCCGCCGCGCAAGCGCCGCCTCGCCCCTAGACACCCCCCCATCCTGGGGGCCCCACCTTCGCCCCTCGCCCTCGCCCCGGGCCGGCGTGCTCTCACCGCAAAGCTTCTACCGGCGCGCGCCTCGCTCTGTCTCTCGCGCGCGTCACTCTCGGCGTGCGCCTCGTGGCTCACCGGGAGGCCGCCGAGAACGGCGCGGGCACAGGCCCGCCGAGGGCGGACTGGCAGCCTCCTCCCCGCACGGCCGGACGGTCACAGGCCCGGGGCCGGCAGGCTGGTAAGGAGGGAGGGAGGGGAGGGAGGGAAACTCCCGAGGGTGAAGGGAGGGGGGGTAGAGATGGAGAAAACGCGTCCCGCCGCCTCTACCGCCGCGGCCGCTTTCTCTCTGTTACCCGGGAAATCCCGAGCCACTCCCCCGGCCCGCCCAGCAGGAATGTAGAGACTCCGATCTCTCCCCTCCACAGGGCCTCCCCGCCTCGTCCCGTCAAGCCGGGCCAATCGCCGCGCGCCCTTGCTAGCAGGCTGCCCTCCCCTTCCCCGTCGGCCTGTAGGGGCGGGGGAGCCGGAGCTCGGACCTGCTCCCAACCCCTATTGGCGGGGAGCTTCCCTAACTCAACCCCGCCTATTTGGGAGCCGGA	.	FAIL_NOTPRECISE	IMPRECISE;SVMETHOD=Snifflesv1.0.12;CHR2=chr30;END=38301828;STD_quant_start=25.075885;STD_quant_stop=73.843077;Kurtosis_quant_start=1.534745;Kurtosis_quant_stop=-1.155824;SVTYPE=INS;SUPTYPE=AL,SR;SVLEN=2615;STRANDS=+-;STRANDS2=11,7,11,7;RE=18;REF_strand=24,10;Strandbias_pval=0.543898;AF=0.346154	GT:DR:DV	0/1:34:18
chr30	38305397	96652	N	GGCCTCCGAGAGGCGAGCGCCGCGAGCACGTCGCCCAAGTGGGGGACGAGGAGGGAGAGGGGAGCCTCGCTCAGCCATGGAAGACAAGAGAGGCGGCCCTCCGGGGAGCCCGCGTGGGCGGAGCGGCGGCAGGCCCCGCCCCCCGCTCCCCTCCGGTCGGGTTGGCAAGACTCGTGCGCTGGAGTACAGAGTAAACAGTTAAGGCCCGGGAGTGGCGGCGGGGCCGGCGGCGGCGCTCCGCGGGCCCGGGCCCGGGCGCCTCCTCGGCCCCGGCCCCCTCCCCGCGACGGCGCCCCGCCCTCCATGCCCGCGGCCGCCATCCCGGCTGTCAGGCGCGCCCCACGCGCCCCGCACCGCCCGCTGATGCTTTCCTATTTCCCGATTCCGATGCGGTGCAGAGTGTTTTCCCGTTCCCGACCGTCAACCGGCCCCAGTCGGGCCACCCCCTCGCGGGCGCGCTCGCACGCCGAGCCCACGCCCCCGCCCCTACCGCCCCCGCCCCGTCTGGCGGGCGAGCGCGCAGCCGGGGGAGGGGAATGGGCAGGGGCCACCGCCGCCGCGCACCGCCGCCGCCGCCGCCGCGGCCTCGGGTGGGCGGGGAATGAGGCATCCCGCCGGGGGGCCAGACCCGGAGCCCGCGAGGGCTCCCACACCCCAGGGCCGAGGTCCGCGCGGGGCTCGCGGCCTGGCGTGCTCCGGGGCGCCCGGGCCTGCGCGGCTGTGCTCTTTCCGGTGCCGCGCCCGCCCACGGCGCCCCTCCCGACGGGCTAAGGCGCTGCCCCCGCCCCAGAGTACCATAACAACCGCGGCCCCGGAGAGCGCCCGCCGCCCTACGCCCTCAGGTGAGGGCCCGGGGGGGCGGTGCCCTCGCAAGTTCGCGGGCCGAGCCGAGCCCCGGGGCGGCAGCCGTCAATGCGGCGACGGGGCGGGGACAGCCGCGGGCTCCCGCTCGCTCGCCAACATCGCGCGCGCCGCAACTCCGGCGCCCGCGGTGGGCCGAGGCCCGCCCGGCGTCGGCCCCCGGCGGCGCGCCCCCCGCACGCCGCCCGCCGCCCCGCCACCCAGTCCGCCCCTTCACATGCAGGTAAGTCGCTCCACGGGCGCCGCAGGGGCGGGGAGGGGGTCTCCCCGGCCGGCCGCAGCGACACCATCCGAGGCTACTGCCCGCTCGCCCCGGCCGCCCCCACGGCCGCGGATCCGGCCGGCTCGGGGCAAAACACACGGGCTCGGGCGGGCGGCGCCGTATCTCTCGCTCGCCCGGCCTGCCCGGAGGCACGGCGCCCCCCACCCCCGCACCGGCGGCGTGGCCGGCCGGACG	.	FAIL_NOTPRECISE	IMPRECISE;SVMETHOD=Snifflesv1.0.12;CHR2=chr30;END=38305396;STD_quant_start=0.433013;STD_quant_stop=20.356203;Kurtosis_quant_start=4.397370;Kurtosis_quant_stop=2.125175;SVTYPE=INS;SUPTYPE=AL,SR;SVLEN=2447;STRANDS=+-;STRANDS2=16,16,16,16;RE=32;REF_strand=0,0;Strandbias_pval=1;AF=1	GT:DR:DV	1/1:0:32
chr30	38340997	96653	AAAATTCTTGGAATTAAAAAAAAAAAAAAAAAAAAAAAAAAAAAA	N	.	PASS	PRECISE;SVMETHOD=Snifflesv1.0.12;CHR2=chr30;END=38341044;STD_quant_start=3.503693;STD_quant_stop=2.645751;Kurtosis_quant_start=-1.978474;Kurtosis_quant_stop=-1.869180;SVTYPE=DEL;SUPTYPE=AL;SVLEN=-47;STRANDS=+-;STRANDS2=34,25,34,25;RE=59;REF_strand=44,34;Strandbias_pval=1;AF=0.430657	GT:DR:DV	0/1:78:59
chr30	38351430	96654	GAAGGAAGGAAGGAGGGAAGGAAGGAGAGGAGGGAGGGAGGGAGGGAGGGA	N	.	PASS	PRECISE;SVMETHOD=Snifflesv1.0.12;CHR2=chr30;END=38351482;STD_quant_start=5.130125;STD_quant_stop=4.290582;Kurtosis_quant_start=6.509592;Kurtosis_quant_stop=6.939777;SVTYPE=DEL;SUPTYPE=AL;SVLEN=-52;STRANDS=+-;STRANDS2=30,14,30,14;RE=44;REF_strand=43,29;Strandbias_pval=0.430003;AF=0.37931	GT:DR:DV	0/1:72:44
chr30	38386209	96655	N	GCGAGTCCCGAAAGGCCACAATGCGGAAGATGTCATCTCCCCAGGACGAGGGAGGAGTCAAGCACCGTCGGACAGGGGGCCTCGGCCCCACCACTAGGACGAGGCGGGAACCCGGCCGCGCACCGCGGAGGACCGCGAGCGTCCCTGGGGACAGGCCCGGGAGGCATTGGGCCGGGACGGGGCGCCACGTGCGGTTCAATCTTTTCCCGTAGTCAGGGTGTGTTATCTTGTTTCTTACGACGTGAGATCCGGCCGTGGCCTTGCAGCCTCCCCGAGGCCGGGTTAGGCAGCGCCGGGCCCCCGAGGTCGGCGATCGGCGCGGGAAGGGCGGCCGGGGCCGCCGCTCCCGTGAACCGGGGGAAAAAGCGGCCCGGGGCGCCGCAAGCCGCCGCCTCCTGGGATCCCGCGGGGCCGGGGCTGCCTCGGGAACAATGGGCCGTCGGGGGCCGCGGGGGGCTGCGGGGCGACCCTCCGGGATCACCGGGAGCCCGAGATACGCTGCCGCAGCCGCCCCGCCCCCCCCGGCCGTGCCGGCGCCGAGCCCGAGCCGCGGACCGTCGGGGCAAGGAGCCGAGCATCCCCGTGGGCGTGGGGGGCCGGGGACTTGGAATGGCCAACCGGGGGGGGCGGGGCCGGCCCGACGGGGGCAAGGGGTAGGGTGCGGGGGTGGCAGGGGGGCAGGAGGGGGCGTTGGTGCGGCCCGCGGGTGGCAGGGGGCATGGAGGGTAGGGGCGGGCGGGCCGCGGGTGGGCCGGGGGCAGGGCGCGGGGCGGGGGAGGGGGTCCTGGGCCGGGGTCGCACCCCGCGGCCGCCGCTTACCTGCTCCTCCTCCGGTCAGCTGCGGCGCCATGTCGGGCCCGGGGCGCGGTCCGCGGGCTCCATACCCGCCGGAGTCGGGGAGCGGGGAGCGGGGAGCGGGAGCGGGGAGCGGGGGCCCGGAGCCAGGGGCCGGGCGGGGGCGGGGCGGGGCGGGGGCGGGGGGCGAGGGGGGCGGGGCGG	.	UNRESOLVED	PRECISE;SVMETHOD=Snifflesv1.0.12;CHR2=chr30;END=38386209;STD_quant_start=1.516575;STD_quant_stop=1.516575;Kurtosis_quant_start=-0.664404;Kurtosis_quant_stop=-1.052983;SVTYPE=INS;SUPTYPE=AL;SVLEN=999;STRANDS=+-;STRANDS2=11,10,11,10;RE=21;REF_strand=0,0;Strandbias_pval=1;AF=1	GT:DR:DV	1/1:0:21
chr30	38386211	96656	N	<DEL>	.	FAIL_GAP	PRECISE;SVMETHOD=Snifflesv1.0.12;CHR2=chr30;END=38388731;STD_quant_start=0.707107;STD_quant_stop=0.547723;Kurtosis_quant_start=1.483130;Kurtosis_quant_stop=1.716446;SVTYPE=DEL;SUPTYPE=SR;SVLEN=-2520;STRANDS=+-;STRANDS2=7,7,7,7;RE=14;REF_strand=0,0;Strandbias_pval=1;AF=1	GT:DR:DV	1/1:0:14
chr30	38412313	96657	N	ACAATTCTAGAGTATGTGGATTGCTTTTCTTTTCGGTTCTTATCTTCTTTCTTTGTATCCTCTCCTGACTGCCTCACTTCCTTTACGTCCTCATTCCTCTTCATTATTCCATTAAGTCTTCTTCCTTCTTACTTCTTTCTCTCTCCTTTCTATCTTTCTTTCTTTATCTTTTTTCTTTATGTGTATCTTCTCTTTAGTTCTTCTTTCTTTCTTTCGGTCTCTCTCTCTCCTTTATTTCTTTCTTTTTTCTTTATTCTTTCTTTTTTTTCTTAAGAAGCATTACTCCCAAATGGGACTTGAATCATGACCTGAGATCAAGCGTTGAATACTTCCCCTGACTGCAGCCAGCCAGGACCCCGATTCTCCTCTTTTTCTTCATCTCCAGACTGCTTCCTTCATCAGATCCACATTTTCAGCCATACACGTAGTATCTCTTCCTCTGCCTGCTCTCTCTTTTACCTTATACTCACTGCTACTCCAAACAGGCTTCACGGCCTTCGATCACCACAAATACCTTCCATCCCTGAAATCCCCTACGTCCCCTTTTGTACCCTGT	.	FAIL_NOTPRECISE	IMPRECISE;SVMETHOD=Snifflesv1.0.12;CHR2=chr30;END=38412318;STD_quant_start=3.668044;STD_quant_stop=25.912440;Kurtosis_quant_start=-0.190137;Kurtosis_quant_stop=0.331382;SVTYPE=INS;SUPTYPE=AL,SR;SVLEN=1006;STRANDS=+-;STRANDS2=9,14,9,14;RE=23;REF_strand=0,2;Strandbias_pval=0.52;AF=0.92	GT:DR:DV	1/1:2:23
chr30	38427094	96658	ACACTGAAAACGGGTTCCCGGGGGCTGCTGGGACATTAAATCCCTCACCCCAAGCCCGGGGATTCGATTTTTCCTGGATTGAGAAATGCGGGGTTTCAATGTATGCATTTCACGAATTTGGGCCTCAAAATGCCCTGGGATGATCTCGGTCAAACACCTAAACCTGCAGAGGTGCATGAAAACCCCCCAA	N	.	FAIL_NOTPRECISE	IMPRECISE;SVMETHOD=Snifflesv1.0.12;CHR2=chr30;END=38427285;STD_quant_start=18.693433;STD_quant_stop=3.135815;Kurtosis_quant_start=-1.063565;Kurtosis_quant_stop=7.267243;SVTYPE=DEL;SUPTYPE=AL;SVLEN=-191;STRANDS=+-;STRANDS2=18,18,18,18;RE=36;REF_strand=24,21;Strandbias_pval=0.825026;AF=0.444444	GT:DR:DV	0/1:45:36
chr30	38432579	96659	GCTCCCGGCGGTCGCGGTCCTCCCGGTGGCCTTGA	N	.	PASS	PRECISE;SVMETHOD=Snifflesv1.0.12;CHR2=chr30;END=38432614;STD_quant_start=4.335897;STD_quant_stop=3.271085;Kurtosis_quant_start=-0.025472;Kurtosis_quant_stop=0.447602;SVTYPE=DEL;SUPTYPE=AL;SVLEN=-35;STRANDS=+-;STRANDS2=6,6,6,6;RE=12;REF_strand=30,28;Strandbias_pval=1;AF=0.171429	GT:DR:DV	0/0:58:12
chr30	38436349	96660	AAAAACAAAAAAATAGGGATCTCTGGGTGGCGCAGCGGTTTAGCGCCTGCCTTTGGCCCAGGGCGCGATCCTGGAGACCCGGGATCGAATCCCACATCAGGCTCCCGGTGCATGGAGCCTGCTTCTCCCTCTGCCTGTGTCTCTGCCTCTCTCTCTCTCTCTCTCTCTCTCTCTCTGTGACTATCATAAATAAATAAAAATTAAAAAAAATATATAAAATA	N	.	PASS	PRECISE;SVMETHOD=Snifflesv1.0.12;CHR2=chr30;END=38436569;STD_quant_start=2.408319;STD_quant_stop=1.414214;Kurtosis_quant_start=5.999252;Kurtosis_quant_stop=5.915770;SVTYPE=DEL;SUPTYPE=AL;SVLEN=-220;STRANDS=+-;STRANDS2=8,10,8,10;RE=18;REF_strand=31,32;Strandbias_pval=0.793102;AF=0.222222	GT:DR:DV	0/0:63:18
chr30	38439457	96661	N	<DEL>	.	FAIL_GAP	PRECISE;SVMETHOD=Snifflesv1.0.12;CHR2=chr30;END=38441306;STD_quant_start=0.547723;STD_quant_stop=0.632456;Kurtosis_quant_start=6.172892;Kurtosis_quant_stop=-1.384872;SVTYPE=DEL;SUPTYPE=SR;SVLEN=-1849;STRANDS=+-;STRANDS2=8,12,8,12;RE=20;REF_strand=0,0;Strandbias_pval=1;AF=1	GT:DR:DV	1/1:0:20
chr30	38439457	96662	N	CCCCCTAACATCGGCGGGTCGGGGAGGCGAGCGCGAGCGCGGGGGGCCGGGAGGGGGTCCCCGCGGGATGGGGGTGGCTCCAGGAGCTCCGGCGAGGGGTCCCCGCGGGGGGGGGGTGCTCCGGAGCTCCGGCGAGGGGTCCCCCCGGGGTGGGGTGCTCCAGGCGCTCGGGGCGAGGGGTCCCCGCGGGGGGGGGGTGCTCCAGGCTATCGGCGAGGAGGGCCCCGCGGGGTGGGGGTGCTCCAGGGCGCTCGGTCGAGGGGTCCCCGGCGGGGTGGGGTGCCGTCAGGATCGCCGGCGAGGGGTAACCGCGGGGTGGGGAGGTGCTCCAGGAGCTCCGGCTAGGGGTCCCCGCCGGGTGGGGGTGGCTCCAGCGCTCGGGCCGAGGGGTCCCCGCGGGGTGGGGGTGCTCCAGGCGCCTCGGGCGAGGTCCCCGCGGGGTGGGGGTGCTCCGGAGGAGCTCCGGCGATGGGTCCCCGCGGGGTGGGGTGCTCCAGGCTCTCCGGCGAGGGGGTCCCGCGCGGGTGGGGGTGCTCCAGGCGCGCGGGCCCCTAACTCGGCGGTCCGGGCGGGTCGCGGGGGGCCGAGCGGGGGGGGCGGAGCCGGGCCAAAAGCGGCCGCGGAGTTCGACCGGCCCGAGTGCCCGGCCGCCGCTCCTCCCTCCCGCCTCTTCCCACCCCGCGCCAAGCCGCCCTGTCCCCCGGGGGGGCCTTTTGCCCGCCTCTCTCCGGACTCCCCTCCGGAATCCGCTTTTTCTCGGTTGCTTTGGAGCTAGGTCCTCGCTGGCGGGCGGCCGAGGGGCCGCGGGCGCGCGACGCGGAGGCGGGCGGGGGCACGGGCCGGGGCAGTGGCCGCCGCGACCCCGGGGAACCCCCGGGCCGCGCGGACCCGGAGCGCCAACCGACCCCGCGCACGGCCGACCGGGGCAGCGCCCTCCGCTCCCGCGGCGGGGGGACCCCGGGACCGGGCTCGGGACTCCGAGCGGGCCGCAAGTGCTGC	.	UNRESOLVED	PRECISE;SVMETHOD=Snifflesv1.0.12;CHR2=chr30;END=38439457;STD_quant_start=0.316228;STD_quant_stop=0.632456;Kurtosis_quant_start=6.743182;Kurtosis_quant_stop=5.242016;SVTYPE=INS;SUPTYPE=AL,SR;SVLEN=999;STRANDS=+-;STRANDS2=8,5,8,5;RE=13;REF_strand=0,0;Strandbias_pval=1;AF=1	GT:DR:DV	1/1:0:13
chr30	38479067	96663	N	CTGCCACTCTCTCTCTCTCTCTTCTCTGGTCT	.	PASS	PRECISE;SVMETHOD=Snifflesv1.0.12;CHR2=chr30;END=38479067;STD_quant_start=0.000000;STD_quant_stop=1.095445;Kurtosis_quant_start=1.444236;Kurtosis_quant_stop=6.988398;SVTYPE=INS;SUPTYPE=AL;SVLEN=31;STRANDS=+-;STRANDS2=10,8,10,8;RE=18;REF_strand=25,35;Strandbias_pval=0.418428;AF=0.230769	GT:DR:DV	0/0:60:18
chr30	38481994	96664	CCAGCAGGCCCGGCAGGCCCAGCAGAACCACCAGGCCCAGCAGACCCAGCAGGCCCAGCAGA	N	.	PASS	PRECISE;SVMETHOD=Snifflesv1.0.12;CHR2=chr30;END=38482057;STD_quant_start=1.979899;STD_quant_stop=1.928730;Kurtosis_quant_start=-1.201058;Kurtosis_quant_stop=-1.483246;SVTYPE=DEL;SUPTYPE=AL;SVLEN=-63;STRANDS=+-;STRANDS2=31,20,31,20;RE=51;REF_strand=46,35;Strandbias_pval=0.718393;AF=0.386364	GT:DR:DV	0/1:81:51
chr30	38485186	96665	TTCCTTCCTTCCTTCCTTCCTTCCTTCCTTCCTTCCTTCCTTCCTTCCTTCC	N	.	PASS	PRECISE;SVMETHOD=Snifflesv1.0.12;CHR2=chr30;END=38485238;STD_quant_start=3.228660;STD_quant_stop=3.428932;Kurtosis_quant_start=-1.692586;Kurtosis_quant_stop=-1.670022;SVTYPE=DEL;SUPTYPE=AL;SVLEN=-52;STRANDS=+-;STRANDS2=36,30,36,30;RE=66;REF_strand=43,35;Strandbias_pval=1;AF=0.458333	GT:DR:DV	0/1:78:66
chr30	38489086	96666	TCCTTTTGGTTTTTTTTTTTTTGGTTTTTTTTTTTTTTGGTTTTCCTTTTTTTTTTGAAA	N	.	PASS	PRECISE;SVMETHOD=Snifflesv1.0.12;CHR2=chr30;END=38489146;STD_quant_start=4.795832;STD_quant_stop=5.310367;Kurtosis_quant_start=-1.582014;Kurtosis_quant_stop=-1.291204;SVTYPE=DEL;SUPTYPE=AL;SVLEN=-60;STRANDS=+-;STRANDS2=10,3,10,3;RE=13;REF_strand=42,34;Strandbias_pval=0.223593;AF=0.146067	GT:DR:DV	0/0:76:13
chr30	38499219	96667	CTGTCTCTCTTTTTTTATTTATTTATTTATTTATTTATTTATTTATTTATTTATTTATTTTTTATTTATGATAGTCACAGAGAGAGAGAGAGAGAGGCAGAGACACAGGCAGAGGGAGAAGCAGGCTCCATGCACCGGAAGCCCGATGTGGGATTCGATCCCAGGTCTCCAGGATCGCGCCCTGGGCCAAAGGCAGGCGCCAAACCGCTGCGCCACCCAGGGATC	N	.	PASS	PRECISE;SVMETHOD=Snifflesv1.0.12;CHR2=chr30;END=38499444;STD_quant_start=2.828427;STD_quant_stop=2.051957;Kurtosis_quant_start=10.082920;Kurtosis_quant_stop=12.972417;SVTYPE=DEL;SUPTYPE=AL;SVLEN=-225;STRANDS=+-;STRANDS2=21,18,21,18;RE=39;REF_strand=36,36;Strandbias_pval=0.842524;AF=0.351351	GT:DR:DV	0/1:72:39
chr30	38535156	96668	N	GCTGCGTTCTTTGAAAATTTTTGTTTTTGAGTTTTCTTATGATAGGCAACACAGTGAGAGAAGAGAGGCAGAGAACAACACAGGCAGGAGGGAGAAGCAGGCCGCCAGGCACCGGGAGCACTGACGGGGGAAATTCGATCCTGAATGTTCAGGATCGGGGCCCTGGGCAAAGGCAGCGCCAAAACCGGGATGCGCCAGGCCCAGGGATCCCT	.	PASS	PRECISE;SVMETHOD=Snifflesv1.0.12;CHR2=chr30;END=38535155;STD_quant_start=1.652504;STD_quant_stop=3.695111;Kurtosis_quant_start=20.177614;Kurtosis_quant_stop=6.288334;SVTYPE=INS;SUPTYPE=AL;SVLEN=206;STRANDS=+-;STRANDS2=22,31,22,31;RE=53;REF_strand=36,38;Strandbias_pval=0.472772;AF=0.417323	GT:DR:DV	0/1:74:53
chr30	38541876	96669	TGAGCCCCCGGCTGAGGGAGAACCTAGCTTCCCGGGGGGACCCTGATGCACGGCGGGAGCCCGGGACCCCTGGGGCCTGCCGTGGGCTGAGGGCGCCTCTGGACCGGTGAGCCCCCGGGGCTGCCCCTCTTAGTCTTTATCTGGAACACTTATCATTCACAGAGAACATGGAGAG	N	.	PASS	PRECISE;SVMETHOD=Snifflesv1.0.12;CHR2=chr30;END=38542051;STD_quant_start=3.741657;STD_quant_stop=5.089204;Kurtosis_quant_start=3.913815;Kurtosis_quant_stop=1.230099;SVTYPE=DEL;SUPTYPE=AL;SVLEN=-175;STRANDS=+-;STRANDS2=8,7,8,7;RE=15;REF_strand=42,32;Strandbias_pval=1;AF=0.168539	GT:DR:DV	0/0:74:15
chr30	38562943	96670	N	GCGGCGACGGGCAGACGGACCGGACGGCGGGGAAAGGCACGGCGAGACAGGGCGGGAGGCATGCGCGGAGGCGGGAGGCGGGGGAGAGGCGGGGCGGGGCCGCGGGGTCGCGGGGTGGCGCGGGGGGAAGCGGGTGCCCGGGCGGGGGCGGGGGGGCAGGCGCGCTCGGGGCTGGGCGGCGCGGGCGGCGGGCGCGCGGGGGGCGCCGGGGAGCGGGGAACCGGGATCCGGAGCCGGAGCCGGCCCTCCCGCCCCACGCAAACGCGGCGCGCGCATCGGACACGCGCGCACGCCCTCGGGGCCGCCTCGCCGGCCGCGCGGAGCCGAGCCTATGCGGGGCGGACCCCGAGGCGGGAGCGCGGAGCGGTGGAGGCGGGAGCCGGAGCCGGGGGATGGCGGGCCCGGAGCGTAGGCGGCGCGCCCGGTGCGGCGCCCCGACGGTGAGAGCGGCCGGGCCGGGCCGGGCCGGCGGCGGCGGGGCGGGGGCCGCGGGGGCGCAGGCCGGGGAGCGGGGAGGTGCCCGGCGGGGGCCGGCGCCGCGTGCGAGGCCCTCTGATTGGGCGGTGAGGCCTGGCCGCTGTGGGGGGGTGGGGCGCCGGGGCGCGCGGGGCGGGGGCGGGGGCGCGCGGGGAAGGAGGGGCGCCGCGCCCAAGGGGTGGCGTGACCTCGCTCCCTGCCCTCCCGCCCGCCCCGCCGCGCCGCCCCCCCCGCCGCCGACCTCCGCGACTTCGGAGCCGCTCGGGGCGGGGGGGAGGGGAGGGGGGCACAGGGCGGGGCTCCGGCCGCGCGCCCCCGGGGGACAGCGCCCGCAGCGAGGGCCCGGCGACCCCACTCCGCCGCAGGCCGCGCTCCGCCCGCCGGCTCCCGGGCCCGCTCCGGTGACCTCCGGCGGGGTCGGGCGGGGCCGCAGGGTCGTCTGTGCAGCGGGGCCGAGGGCGCGGGGCGTTGGGGCGGGGAGCGCGGAGACGTGCCCTCCGGGCCGTGTGCGCGCGCGCGCCTGCTGCGCGGGACCGGCGGCCGGACGGGTGGGAACCGCGGGGGGGGGGCGGTGGTCGCCCCTGGGAACTGGGGCGATGGCCCGCCTCGGCCCACGGGGGGGGCCGCCCGCGTCCCAGTCCCCGTCCTCGGCCCCATCCCCGTTCCGCGGATCCCCGGTTCGCCCGTCCGCGTCCCCGACCGCGCGTCC	.	FAIL_NOTPRECISE	IMPRECISE;SVMETHOD=Snifflesv1.0.12;CHR2=chr30;END=38562944;STD_quant_start=0.559017;STD_quant_stop=15.392774;Kurtosis_quant_start=2.117490;Kurtosis_quant_stop=0.752550;SVTYPE=INS;SUPTYPE=AL,SR;SVLEN=2305;STRANDS=+-;STRANDS2=16,16,16,16;RE=32;REF_strand=0,0;Strandbias_pval=1;AF=1	GT:DR:DV	1/1:0:32
chr30	38564219	96671	N	CCCCGTCCACCGTCCTCGGCACTCCGTCCCCGA	.	FAIL_NOTPRECISE	IMPRECISE;SVMETHOD=Snifflesv1.0.12;CHR2=chr30;END=38564218;STD_quant_start=10.526158;STD_quant_stop=10.290773;Kurtosis_quant_start=-0.420116;Kurtosis_quant_stop=-0.383878;SVTYPE=INS;SUPTYPE=AL;SVLEN=33;STRANDS=+-;STRANDS2=6,7,6,7;RE=13;REF_strand=43,44;Strandbias_pval=1;AF=0.13	GT:DR:DV	0/0:87:13
chr30	38570357	96672	ACACAACAGTCCACCTTAGGCTTTTCCAGAAACAGAAACATC	N	.	PASS	PRECISE;SVMETHOD=Snifflesv1.0.12;CHR2=chr30;END=38570404;STD_quant_start=0.000000;STD_quant_stop=1.816590;Kurtosis_quant_start=2.226711;Kurtosis_quant_stop=-1.912927;SVTYPE=DEL;SUPTYPE=AL;SVLEN=-47;STRANDS=+-;STRANDS2=13,5,13,5;RE=18;REF_strand=40,40;Strandbias_pval=0.117567;AF=0.183673	GT:DR:DV	0/0:80:18
chr30	38571229	96673	N	<DEL>	.	FAIL_GAP	PRECISE;SVMETHOD=Snifflesv1.0.12;CHR2=chr30;END=38572410;STD_quant_start=0.000000;STD_quant_stop=0.707107;Kurtosis_quant_start=5.080658;Kurtosis_quant_stop=5.304681;SVTYPE=DEL;SUPTYPE=SR;SVLEN=-1181;STRANDS=+-;STRANDS2=10,10,10,10;RE=20;REF_strand=0,1;Strandbias_pval=1;AF=0.952381	GT:DR:DV	1/1:1:20
chr30	38606196	96674	N	CCGTTTATTTTTATTTTATTTATGTTATTTTTTTGAGGACGCAG	.	PASS	PRECISE;SVMETHOD=Snifflesv1.0.12;CHR2=chr30;END=38606200;STD_quant_start=5.385165;STD_quant_stop=5.813777;Kurtosis_quant_start=3.032939;Kurtosis_quant_stop=3.230572;SVTYPE=INS;SUPTYPE=AL;SVLEN=44;STRANDS=+-;STRANDS2=9,7,9,7;RE=16;REF_strand=36,30;Strandbias_pval=1;AF=0.195122	GT:DR:DV	0/0:66:16
chr30	38608755	96675	N	TGGGGCTCGCGGAAGCCTCCCCTTCCTGGTTAGAACGGGGACACGGCTGGAGACTGCAGCCATCGGGTGCCTGGGAGGGCCCACGAGCCGATGACGGCAAAGTATCCTTGAAGCAGCTGGCGAAAGTGTTTCTTTAGTGGGAAGGTCCGTTCCTGGCCTGGAGCGGGAGAGTGTGGACGCTGGGGGCCGTACGTGTGTGGTGGGAGTGGTATCTAGTCAGGGGTGGGGAAGGAGTCGACGTCAGAGGTTGGTCAGTGCGTGGTGCATGGCCCCACTTGTGCGGGTTGGGACCTTGCCGTATGAACGAGGCCTTTTTGAGGATAACTCTGACAGTGGCCCAGTGAGTGGGCAGAGATACGAGGGGAGAGTGAGCTGTCCACTGGCCGCGGGGGGGACCGGTATTGGGGGGGAAAAGGGGGGGGTGCCCGTGGTGTGGTGTGTGGGGGTGGAAGGTGGGGGGGGGAGTTGCGGGAACTGGGAAGGGGACAGAATGGACGAGGGCAGATGGCTAAGGGAAGGGGTGAGGGGTGAGTGAGCGGGGGTGGCGGGTGTGTGGGTGGGGTGGGGGGGTGGGCAGGGGGAGAGGAGGGGGGGGGGGGGGGTGGGGGCGGGGGGAGGTGGGGCCCGGGGAAGGGTCGGGGTAGGAAGAGCGGTACCACTGGCAGGGCTGGGGCGGGAGGGGCATGGGAAGGGCTGGAGTGGGGTAGGTGCCAGGGGCCGGGCGGGCGGGTGGGGGGGAGGCCAGCCCCTGACAAGACTCGGTCGGCGGCTCGGCGGCCGACCCCCGGCGTGTGCCCCCCTCAAGGTGGGGGGGGGGCCGGGCCCCACCGCACTTGGTGTGGAGGCCCGACTGGCGCCCGTGCCGGAGGGTGAAGTTTGCCGGCCGGCGCAGCGGGGTGGGGCGGAGGCAAAGCGCGACACTGGCATAAATGCGGTAAGGAGGGCGAAGTGAATGAGACCGTTTAATGGCACTGTGTTTGCCGCGGATACCACGGAAAA	.	FAIL_NOTPRECISE	IMPRECISE;SVMETHOD=Snifflesv1.0.12;CHR2=chr30;END=38608758;STD_quant_start=2.073644;STD_quant_stop=574.852590;Kurtosis_quant_start=1.847405;Kurtosis_quant_stop=-1.820251;SVTYPE=INS;SUPTYPE=AL,SR;SVLEN=1563;STRANDS=+-;STRANDS2=8,10,8,10;RE=18;REF_strand=0,0;Strandbias_pval=1;AF=1	GT:DR:DV	1/1:0:18
chr30	38617016	96676	N	CAAGTAGGCAGAAGCGGTCAAGGGGCGGGGAAGGCACAGGGGACAGGAAAAGAGAGGCGATGAAAGAGAAGGGAAAAGGCAGACAAGAAAAAGAAAAGGGAGGAAAAAGGTAAGGCAAGAAAGAGAACATAAAATAGAGAAGAGTGAAAGGAAAAGAAAGGGAAATATGAAGAATAAAAACATGCACAAAGGAGGAAATGCAAAGAAGGAAGAGAGAAGGAAAGCGACAGAAAAGACGCGACAAGAGACAAGCAAAATCATGCAAAGGAACAAGGAATAAAAGACAGGGAGAGAAAAAGTAGAATCAGACGAGGGAAAGAAGGAAAGCAAAAAGAAAAGGGAACGAAAAAGCAAGAAAGTAGGAACGAAAAAGAAAAAGGAGGAGAGAGGAAAGAGGGAAAGAAAGAAATGATTCAGCAAAAGCTATACTAAGAAGGAAAAAAGGGAACTGAAAAAGAAAGAAAGAGAAAAGTAAAGAAAAAGAAGTAAAGCTCACTCCGTAATCATCGCACGGCAACGCTACCCGCGGAAAAAGCGGGACGCCCCATTCCAGGCACCTACCAATGACCAGCTTCCCAGCGCCACTCCTTCCTCTCCTCTTCCCCTCTAGCCTCTCCCCTTTCCCCCCATCGTCCCCCTCCCCTCCTTCCCTCTCCCCTCCTCCCTTCTTCCCCCTCTTCCCTCTCCCCTTTCCCCCCCAATTACACTCCCCTCCTTCCCTCTCCCTCCTACCTTTCCCCTCCTCCCTCTCTCCTCCCCCCCTCCCTTCTCCCCCCTCCTTCCCTCTCCCCTTCCCCCACTTCCCCCCCCTCCTTCCTCTCCCCTCCTCCCTTTCCCCCTCCTTCCTCTCTTCCTCCCCTCCTCCCTTCTCCCCCCTCCACACGACACA	.	FAIL_NOTPRECISE	IMPRECISE;SVMETHOD=Snifflesv1.0.12;CHR2=chr30;END=38617015;STD_quant_start=8.312641;STD_quant_stop=110.151260;Kurtosis_quant_start=6.496180;Kurtosis_quant_stop=-0.222603;SVTYPE=INS;SUPTYPE=AL,SR;SVLEN=1562;STRANDS=+-;STRANDS2=9,4,9,4;RE=13;REF_strand=0,0;Strandbias_pval=1;AF=1	GT:DR:DV	1/1:0:13
chr30	38625777	96677	TTTCNNNNNNNNNNNNNNNNNNNNNNNNNNNNNNNNNNNNNNNNN	N	.	FAIL_GAP	PRECISE;SVMETHOD=Snifflesv1.0.12;CHR2=chr30;END=38626018;STD_quant_start=0.845154;STD_quant_stop=0.654654;Kurtosis_quant_start=1.762147;Kurtosis_quant_stop=10.542964;SVTYPE=DEL;SUPTYPE=AL,NR;SVLEN=-241;STRANDS=+-;STRANDS2=32,24,32,24;RE=56;REF_strand=35,29;Strandbias_pval=0.854648;AF=0.466667	GT:DR:DV	0/1:64:56
chr30	38654857	96678	N	CCTTATCTTGGGCCTGAGTGCGGAAATCAAAGCCGCTGGTCCAGGAATCTGGTACCTGTGGCGGTTGTGGGCTGGCCAGACTTGCCATGTGCCGGCCCTCTGGGTGCGTTTTATTCTGGAGGACAGGAGACTGGGACTCACAGAGGCAGAGTGACTAAGCGGCAGGCAGTCTCGTCAAGCAGTGGGGCTGGGAGCAGGAGCTCTCTGTCCCTACCCCCCTCAGGGCTCCCTGAGCACTCCCCGGTGTGCAGCGAGCTGCAGCAGAAGCCCTGCACACTCAGCGCCCACTTGCTCCCTTTTCCCGTGTGACGGGGCGGGGGTGCGGGGTGGGGGGGGCGTTTAGTTCAGCCTCCCCTTCGGTATGGGGCTCCCGTGGGCAGGACGGCTGGCCTGAGGACGGACTAGGGAATCCTCCTGGGCCAGGTCCTGTCTCACGGGGCTAGGACTGCGGGGGGGGGGGTGGGGCTTGCCGGTGGGCCCCATCCAAGCCGGCAGTTTGGCTTGTCTCCCTTTGTTGAGGAGGGAAGGGCAGGCGACAGTCCGATCGTGGAGGCACGGGCTGCGTGCCGTCTGAGTTCGAAGCTTTGGATGGTCCTTCCCACCCGCTGGCATCACCCTACAAGAATTTTCATGTTTTTGCCTCCTTTAGGAAATAGTGTGAAAGGGCCACCCTGCCCGTGCGCAGGCCCGGAACTACCATCTACGGAGCGCGGTGGTGGCGGAGACAAGGAGAGGAAGACGCTGCGCCACGACGTGGGTATGTCCTAGAGAGGAGGGGCCGGAGCCCCAGTAGGCCATGTCACTGCTCGCCAGTGTTCATAGATGTACCCTTCCCTGGCTCCTCCACCCCTGGTGGAAAAAACCGGACACTCACGAAGCACACAAGGAATCACATTCTTTACTAAAGGGATTCTGACCCCGGGCCAGTTATCTCGGGGGCTTCCTGGCCCTTCTGTTGGCCTCAGAATGCACGTTTAGGCCATTAGGAACAATCTGATGGGGAGACGCGGTTTGCAGGATTGGGGAGGTCCATGGAGGGCTGGGGTGGACGGCAGGCGTCGCAGACCACCACCCGCCACCCCGGCTAAGTCGCGCGTTCTGGATAACCCCGGCGGGCCTT	.	FAIL_NOTPRECISE	IMPRECISE;SVMETHOD=Snifflesv1.0.12;CHR2=chr30;END=38654857;STD_quant_start=0.727607;STD_quant_stop=22.802219;Kurtosis_quant_start=13.968329;Kurtosis_quant_stop=-1.004115;SVTYPE=INS;SUPTYPE=AL,SR;SVLEN=2163;STRANDS=+-;STRANDS2=19,16,19,16;RE=35;REF_strand=0,0;Strandbias_pval=1;AF=1	GT:DR:DV	1/1:0:35
chr30	38656823	96679	TCTCCCTTTTTTTTTTTTTTTTTTTTTTTTCAATTTTTTTATTTTATGATAGGCACACCAGTGAGAGAGAGAGGCAGAGACACAGGCATGAGTGGAGAAGCAGGCTCCATGCACTGGGAGCCCAGACATGTGATTCGATCCCGGGTCCCCAGGATCGCGCCCTGGGCCAAAGGCAGGCGCCAAACCGCTGCGCCACCAGCAGGGATCCCTC	N	.	PASS	PRECISE;SVMETHOD=Snifflesv1.0.12;CHR2=chr30;END=38657032;STD_quant_start=2.000000;STD_quant_stop=1.054093;Kurtosis_quant_start=11.854748;Kurtosis_quant_stop=4.912906;SVTYPE=DEL;SUPTYPE=AL;SVLEN=-209;STRANDS=+-;STRANDS2=19,18,19,18;RE=37;REF_strand=45,37;Strandbias_pval=0.842842;AF=0.310924	GT:DR:DV	0/1:82:37
chr30	38672034	96680	CAGGGGGCTGTGCCTCTCATCCGTCCTAAAGGTTAAAGGGTCTGAATCACGTTACCCCGAACGCAGCACAGGAACGGCTGGGATGCAAAGTCAAAACCCCCCAGCGGCGGCCCCCGGCCCCCGCAGGCCCCCCAGGCGTGTTGACCTCCCCTCTGCAGGTTCCCAGTGCTGGAAGCACCTTCTCCTTTAAACCCCTTAGCAATCTGGGGAGGTGTTTAATCAAGTGGCTGGGGCTGGGCCAGAGTCCCCCCGAGAGGCAACCGCTGCGTGCCGAGGCCGGAGGAGCTTGCCCGACACCCTCCCACACTGGGCCCAGCCAACCCTCCGCCTCAGGGCAGCCTGGCCTCGCTCNNNNNNNNNNGCCGGGACCCTCCCAGA	N	.	FAIL_NOTPRECISE	IMPRECISE;SVMETHOD=Snifflesv1.0.12;CHR2=chr30;END=38672404;STD_quant_start=11.393529;STD_quant_stop=6.950719;Kurtosis_quant_start=1.767221;Kurtosis_quant_stop=1.951722;SVTYPE=DEL;SUPTYPE=AL;SVLEN=-370;STRANDS=+-;STRANDS2=33,31,33,31;RE=64;REF_strand=38,36;Strandbias_pval=1;AF=0.463768	GT:DR:DV	0/1:74:64
chr30	38688165	96681	N	TGTTGGGGCTCAGTGTGTGACCAGGACAGGGCTCAGTGTGTGTCCAGGGTCGGGGCGTCAGTGAGTAGCCAGGAAGCGGGGCTCAGCGTTGTCCAGGGTCGGGGCTGC	.	FAIL_NOTPRECISE	IMPRECISE;SVMETHOD=Snifflesv1.0.12;CHR2=chr30;END=38688187;STD_quant_start=2.321398;STD_quant_stop=97.967682;Kurtosis_quant_start=2.623298;Kurtosis_quant_stop=-1.357619;SVTYPE=INS;SUPTYPE=AL,SR;SVLEN=197;STRANDS=+-;STRANDS2=17,19,17,19;RE=36;REF_strand=29,18;Strandbias_pval=0.265294;AF=0.433735	GT:DR:DV	0/1:47:36
chr30	38688156	96682	TGTGATCAGNNNNNNNNNNNNNNNNNNNNNNNNNNNNNNNNNNNNNNNNNNNNNNNNNNNNNNNNNNNNNNNNNNNNNNNNNNNNNNNNNNNNNNNNNNNNNNNNNNNNNNNNNNNNNNNNNNNNNNNNNNNNNNNNNNNNNNNNNNNNNNNNNNNNNNNNNNNNNNNNNNNNNNNNNNNNNNNNNNNNNNNNNNNNNNNNNNNNNNNNNNNNNNNNNNNNNNNNNNNNNNNNNNNNNNNNNNNNNNNNNNNNNN	N	.	FAIL_NOTPRECISE	IMPRECISE;SVMETHOD=Snifflesv1.0.12;CHR2=chr30;END=38688614;STD_quant_start=5.005260;STD_quant_stop=49.339319;Kurtosis_quant_start=0.450107;Kurtosis_quant_stop=-1.701908;SVTYPE=DEL;SUPTYPE=AL,SR,NR;SVLEN=-458;STRANDS=+-;STRANDS2=24,15,24,15;RE=39;REF_strand=37,23;Strandbias_pval=1;AF=0.393939	GT:DR:DV	0/1:60:39
chr30	38718348	96683	N	CTCTGAGTGGGTCCCCCCCACCGGCAGATCGAAGAGGCGCCTAATTCCCATCTGTGGCGGACCACGGTGACAGGCCTCCACGCCCTTAGTGGGTATTTGCGCCACGAGCCGGGTCGACCACTCCCAAGGATTCCGATTAATTCCTTTCAGCCTGCCCGTTGCCCTGCACTGCGACCCACCCACGCCGGCACCCTGGAGAGATGGAGGGGAGCTCGGGCCTCTGCAGAGACGGCAAGGGGCTCCCAGGCCGCTCGGGACCCGGCCCGGGCGAAGCCACAGGCCCAAGGCGGCCAGCAGAACGCAGGCGGGGCTCTTGGCGTGCGGCGCAGCGGGGGACCAGGCCGCGGGGCTCGCTGGGGGCAGGGAGCCCCCCAGATCCCTCTCGACCGTCCAACGGTGCCTGGAGGCAGGCGCCGTCGCGGGCGGCGACTGCCGTGGATCCCCCCCTGAGACAGTGTGCCTGCGTCACGTCGACGCACCCAGTGCAGCGATCAGCCCCTATACCGCCACCACTGCATCAGCCGACCTCCCTGCGGTGGTCTAGCTGTCCCGCCCCGCGACAACGCAAGAGCCATTTACGCAGGAGACCCCGCCACGACGCGCTCTATTCCTCGTCGGGGCTGTTTGGAGGCGCGAGGCGCGGTGCCCCCCGGCGAGCGCTCTGGCTCGGAGGGCCGGGTCCCTGGCCGGCGGGCTCCGTTAGGGGCGCGGACATCCTGGCCGGCCTCCCAGCCCCCCGCCCACGCACACCTGCCACCACCCACCGGCAGCGCCCGTCCGCCCCCCGCGGCGACGCCCGGGTCCTCCGACCTCAGTAGCCGGGGCCGCCGCAGGCACTCGGAGGGCGGCCCCTGCCTGAGGAGCGGCGGGCGCACCTCGCCCGGGGTGCTCCGGCGGGGCCAGGCGTGACGGAGGGCGGCGGGTGAGGAGAGGACAGACGCCCGTGGCTAATCCGCTCCGCTCCCTGGATGCAGGTTTGCTGCGACTCTCCGGGTGCGC	.	FAIL_NOTPRECISE	IMPRECISE;SVMETHOD=Snifflesv1.0.12;CHR2=chr30;END=38718349;STD_quant_start=1.897367;STD_quant_stop=49.029583;Kurtosis_quant_start=1.923212;Kurtosis_quant_stop=2.392581;SVTYPE=INS;SUPTYPE=AL,SR;SVLEN=999;STRANDS=+-;STRANDS2=9,4,9,4;RE=13;REF_strand=0,0;Strandbias_pval=1;AF=1	GT:DR:DV	1/1:0:13
chr30	38718349	96684	N	<DEL>	.	FAIL_GAP	PRECISE;SVMETHOD=Snifflesv1.0.12;CHR2=chr30;END=38721395;STD_quant_start=0.447214;STD_quant_stop=0.547723;Kurtosis_quant_start=0.868883;Kurtosis_quant_stop=5.531983;SVTYPE=DEL;SUPTYPE=SR;SVLEN=-3046;STRANDS=+-;STRANDS2=9,8,9,8;RE=17;REF_strand=0,0;Strandbias_pval=1;AF=1	GT:DR:DV	1/1:0:17
chr30	38728843	96685	N	CTGGGACAACACCTGCCCCGTGGAGCAACTGCCACCCCCCTCGGGC	.	PASS	PRECISE;SVMETHOD=Snifflesv1.0.12;CHR2=chr30;END=38728849;STD_quant_start=3.912077;STD_quant_stop=4.043245;Kurtosis_quant_start=0.136203;Kurtosis_quant_stop=-0.310746;SVTYPE=INS;SUPTYPE=AL;SVLEN=39;STRANDS=+-;STRANDS2=27,20,27,20;RE=47;REF_strand=42,36;Strandbias_pval=0.714533;AF=0.376	GT:DR:DV	0/1:78:47
chr30	38728866	96686	N	CACCTGCCCCCCCCTCGGTGCTGGGGACCACCTGCCCCCTGGGCA	.	PASS	PRECISE;SVMETHOD=Snifflesv1.0.12;CHR2=chr30;END=38728869;STD_quant_start=4.269750;STD_quant_stop=2.703274;Kurtosis_quant_start=8.898196;Kurtosis_quant_stop=8.600881;SVTYPE=INS;SUPTYPE=AL;SVLEN=39;STRANDS=+-;STRANDS2=13,13,13,13;RE=26;REF_strand=42,36;Strandbias_pval=0.821882;AF=0.25	GT:DR:DV	0/0:78:26
chr30	38761699	96687	N	CACATCACACCCGATACTCAGCAAAACGGCCACAGCCG	.	PASS	PRECISE;SVMETHOD=Snifflesv1.0.12;CHR2=chr30;END=38761700;STD_quant_start=8.539501;STD_quant_stop=7.316998;Kurtosis_quant_start=4.875948;Kurtosis_quant_stop=6.709693;SVTYPE=INS;SUPTYPE=AL;SVLEN=32;STRANDS=+-;STRANDS2=11,15,11,15;RE=26;REF_strand=36,41;Strandbias_pval=0.82067;AF=0.252427	GT:DR:DV	0/0:77:26
chr30	38766800	96688	NNNNNNNNNNNNNNNNNNNNNNNNNNNNNNNNNNNNNNNNNNNNNNNNNNNNNNNNNNNNNNNNNNNNNNNNNNNNNNNNNNNNNNNNNNNNNNNNNNNNNNNNNNN	N	.	FAIL_NOTPRECISE	IMPRECISE;SVMETHOD=Snifflesv1.0.12;CHR2=chr30;END=38766977;STD_quant_start=0.632456;STD_quant_stop=19.471346;Kurtosis_quant_start=-1.813602;Kurtosis_quant_stop=-1.959535;SVTYPE=DEL;SUPTYPE=AL,NR;SVLEN=-177;STRANDS=+-;STRANDS2=24,37,24,37;RE=61;REF_strand=24,37;Strandbias_pval=1;AF=0.5	GT:DR:DV	0/1:61:61
chr30	38770423	96689	N	AATGTTCACATGTGAATTTACTAAACCCGAAACAAAAAAAAAA	.	PASS	PRECISE;SVMETHOD=Snifflesv1.0.12;CHR2=chr30;END=38770429;STD_quant_start=4.898979;STD_quant_stop=7.771744;Kurtosis_quant_start=5.143777;Kurtosis_quant_stop=-0.396661;SVTYPE=INS;SUPTYPE=AL;SVLEN=31;STRANDS=+-;STRANDS2=6,11,6,11;RE=17;REF_strand=32,40;Strandbias_pval=0.590941;AF=0.191011	GT:DR:DV	0/0:72:17
chr30	38779957	96690	N	TAATTACTTTTTTTTTAATTTTTTTTTATTTATTATATAGTCACCGAGAGAGCGACGAGAGAGGCAGAGGACATAGGAGAGGGAGAAGCAGGCTCCATGCCCCCGCGCCAGCCCCGACATGGGATTCGCTCCCGGGTCCTCCTAGGATCGCGCCCTGGGCCAAAGGAGCTCGCCAACCGCTGCGCCACCCAGGGATCCC	.	PASS	PRECISE;SVMETHOD=Snifflesv1.0.12;CHR2=chr30;END=38779963;STD_quant_start=1.190238;STD_quant_stop=4.752192;Kurtosis_quant_start=18.141176;Kurtosis_quant_stop=-0.693639;SVTYPE=INS;SUPTYPE=AL;SVLEN=198;STRANDS=+-;STRANDS2=24,24,24,24;RE=48;REF_strand=31,28;Strandbias_pval=0.847156;AF=0.448598	GT:DR:DV	0/1:59:48
chr30	38793414	96691	N	CCGGAGACCGCCAAGGGAGAGAAGGAAGAAGAGATACCGCAGGCCGGCCCGGGCGGGGGGGGGGGGGGGGGGGAGGAGGGGTAGGCCTGGAGGGAGGACACCCGGGGCCATGGCTCAGGGGCCGGGGCCAAGGGAAGGAAGGGGGCGTCAGGGGCCGGTGCAGCGACCACAGGGGACGCGTCGGGACGGCGCTCCCTGGGCTCGGGCGCTCAAGGATGCTGATTGGCTCAGAGAACCATGTTTAGCTGGGGAAAAATCAATACCGGGGCAGAGAGGGAGTCAAAGTGAGAGATAGAGCGCGAGTGTTAGACGACTGTTAGAGAGAGATGGACTGGGGACCGGAGAGGGGCCGCAATGTCAAGGTGAAGCTTCCGTCTGAATAAGAGGGAGCGGCAGTCCGACTTAGCCCAGCGACCTCGGCCTCCCCACCCCCCCAACTCTCGGGAAGCGCCCACTACCCGGTGCCATTGAAGCCTCGGACTGGGGGCCTCGGGAGGGACAGACGGCAAGTCCGGAGAGAGGGCCGAGCCCAGAGAGGCAGGCCCCGCTCGAGTCAATCGGGGGTCAGTGACGGTCACCTGGCAGGGTCCTGGTCTCCGGACCCCGCACCCCCTTGTTCGGACATTCCCCCAGGCCTGGCGCCTTGGCCCGAAGGAGGAGGGGCAGGAGGGGCTGGGAGGTGCGGGTGGCGCCGTGGCGCCGTGCTCGTGCTCCGGGGGGAAAGCACGGCGCCAGCCGTCACGGGCGGCGCTGGGCACCCGGGGCACCCGGGCATCCGGACACTGCCCGTGCCGCTGGCCGGCCTCCCCCGAGCCACCGGGGCTGCGTGCCACCGGGCCGGGGCGACCACGGTGCCAGGCGCCCCGCTCGCGACCTGCCGTCCCGCGCCGAGGCCCGGCTTGAATGCCTGAGCCACGAGGCGATCTCCGGTCGGAGAGGAAGAACGGCTGCAAGGTTCCGCCGCTGGTTAAGAGCCGCGGGGGGGGGGGGGGGGGGGGGGGGGGGGGGGGGGGGGGGGGGGGGGGGTGGGGGGGGGGGGGGGGGGGGGGGGGGGGGGGGGTGGGGGGTGGGGGGGGGGGGGGGGGGGGGTGGGGGGGGG	.	FAIL_NOTPRECISE	IMPRECISE;SVMETHOD=Snifflesv1.0.12;CHR2=chr30;END=38793413;STD_quant_start=0.447214;STD_quant_stop=359.207183;Kurtosis_quant_start=3.737482;Kurtosis_quant_stop=-0.346257;SVTYPE=INS;SUPTYPE=AL,SR;SVLEN=1172;STRANDS=+-;STRANDS2=9,8,9,8;RE=17;REF_strand=1,0;Strandbias_pval=1;AF=0.944444	GT:DR:DV	1/1:1:17
chr30	38794987	96692	N	CAGGTGTGGGCTTGGCAGGGGAAGAACGGGAGGTGGGGCAGGCAGGGGGAGGGGGGGGAGGCAGAGCAGGTGGGCAGTGGCAGGGGGGGGCAGGTGGGGGCAGGGCGGGGGAGGCTCCTCCCTGGTGGCTGGGCCATGGTAGGCCCAGAGTTCGGGTCCAGGCTGCCCGCCCACTTGCTGTCCTGACCCGACAAGTCCCCTCCCGGCGTCAGAGTCCTGTACTGTCGAGGGGCGAGGGGCGGCTGCCTGGTGGAAGGAGGACCAGAAGCTCCCGCAGTTCGAATTGCCCGAGGGGCCGCTGGCCACTGGAGGGCAGCAGAGCACCAGGGACCCGAGTCCGAGGTGGGCCGATCCAAGGGGCGCTGAGCTGGAGCCTTCCCTGGGTCAGCCTGGGTTCCCGTGGTCGCTGGTGGAACCCTCGGGGAAACCCTCCTGGAACCTTCCGTCTGGACATCTCCAGGGCTCACAGCCCCCGCAGAGACATCCCAGTGATTATTTCTACGCTTTGGCAGGTGAGGAGCCGATTCTCAGGCAGGGGTCGCCGTGGGTGCTCCTAGGCTCAATCACGAAGCCCGGGTGGCGGGGGGGGTGGGGGGGGGGGGGGAGGGGGGGGTGGGGGGGGGGGGGGGGGGGGGGGGGGGTGGCAGAGATGATGCCCAAAGAACACTCGCCTGCTTCCTACGCCCCTTTAGTCACCTCAACACAACGAAACGCCCCAAGAGGTACCTGTCGCGGATGGGGGAAACAGAGGCCCGGAGAGGCAGCAGGCGCCACAGGATCCCCGCGGCGCTCTGCGAGAAGAGCGAGCCGCAGACGGCCGCCCTGAGGGGCGCGCAGGTGCGTGCCGTGGGCGGCCACCCAGGTGGGGCCGTCAGGCGCGCGCAGACGGGCGTGGGTCGCAGGGGGCACTGGGGCGGGAGGCGGGACACGGGAGTTCCCCTGGGGTGCCCAGCCCGGAGCCCTCCAGGACCCGCTCACCCTCTCAGGTGCCCAGC	.	FAIL_NOTPRECISE	IMPRECISE;SVMETHOD=Snifflesv1.0.12;CHR2=chr30;END=38794990;STD_quant_start=12.340989;STD_quant_stop=117.411243;Kurtosis_quant_start=0.575842;Kurtosis_quant_stop=0.440728;SVTYPE=INS;SUPTYPE=SR;SVLEN=1850;STRANDS=+-;STRANDS2=7,3,7,3;RE=10;REF_strand=6,5;Strandbias_pval=0.659443;AF=0.47619	GT:DR:DV	0/1:11:10
chr30	38801224	96693	N	CCCCCTCCCCCTCCATCCCCTCCACCCCCCCA	.	FAIL_GAP	PRECISE;SVMETHOD=Snifflesv1.0.12;CHR2=chr30;END=38801227;STD_quant_start=0.000000;STD_quant_stop=7.354947;Kurtosis_quant_start=0.515499;Kurtosis_quant_stop=0.108624;SVTYPE=INS;SUPTYPE=AL;SVLEN=45;STRANDS=+-;STRANDS2=16,27,16,27;RE=43;REF_strand=20,35;Strandbias_pval=1;AF=0.438776	GT:DR:DV	0/1:55:43
chr30	38808779	96694	GCAGGTGGGGGCTGGCCGCCACCCGCTCGTCCTTCCCCCGCTTCTCCAGCCCCCTTGTCCTGTCCCCTACCCAGACGGCTGTGTCCCCTGCTCTACGCCAAGTTCCCTACCCTAGTCTCACAGAGCAGGTCCCTTGGCTTCCCCACGGTGCTAAAGCCGAGCTGGGGTCTGAGGAGGCGAGGGGGCCCCCGTCCCACAGAGACCCATCTGCCACCCACGCTGGGCCCCAAGGCTCTAGTCCTTTCTGCCTGTGGGCTCTCTTGGCACAGGGCATGGACACACATCCCTGAAACTACACAGGGCCAACCCTCCCAC	N	.	PASS	PRECISE;SVMETHOD=Snifflesv1.0.12;CHR2=chr30;END=38809094;STD_quant_start=2.810694;STD_quant_stop=1.449138;Kurtosis_quant_start=0.068610;Kurtosis_quant_stop=2.457143;SVTYPE=DEL;SUPTYPE=AL;SVLEN=-315;STRANDS=+-;STRANDS2=7,4,7,4;RE=11;REF_strand=38,33;Strandbias_pval=0.746446;AF=0.134146	GT:DR:DV	0/0:71:11
chr30	38810890	96695	ACAAAGAAGGAAAGGGGTATCCCTGGGTGGCGCAGCGGTTTGGCGCCTGCCTTTGGCCCAGGGCGTGATCCTGGAGACCCGGGATCGAATCCCACATCGGGCTTCCGGTGCATGGAGCCTGCTTCTCCCTCTGCCTGTGTCTCTGCCTCTCTCTCTCTCTCTCTCTCTCTCTCTGTGTGTGACTATCATAAATAAATAAAAATTTAAAAAAATTTTTT	N	.	PASS	PRECISE;SVMETHOD=Snifflesv1.0.12;CHR2=chr30;END=38811107;STD_quant_start=3.193744;STD_quant_stop=2.569047;Kurtosis_quant_start=5.713477;Kurtosis_quant_stop=-0.589463;SVTYPE=DEL;SUPTYPE=AL;SVLEN=-217;STRANDS=+-;STRANDS2=6,8,6,8;RE=14;REF_strand=43,38;Strandbias_pval=0.568391;AF=0.147368	GT:DR:DV	0/0:81:14
chr30	38811361	96696	N	ACCTATCAGCTGTAGAGTTCGGGTTTTTATGCAGACTGTGCTAGCCAAAATAAATACTAGTAATAATACAAGCCTGACAAATTGCGTTTATTCCCTGCCCTCGAATCTTTATTTTGAGATCGTTTCAATTTATAGAAAAGTGGGGGATCCTGGGGGGCTCAGCGGTTGCGTCTGCCTTCGGCCCAGGGCATGACCTGGAGGCCTGGGATCAAGTCTCACATCAGGGTCCTGCCTGGAGCCTGCTTCTCCCTCTGCCTGTGTCTCTGCCTTCTCTCTCTCTCTGTACTCTC	.	PASS	PRECISE;SVMETHOD=Snifflesv1.0.12;CHR2=chr30;END=38811361;STD_quant_start=0.000000;STD_quant_stop=5.385165;Kurtosis_quant_start=3.188300;Kurtosis_quant_stop=2.201382;SVTYPE=INS;SUPTYPE=AL;SVLEN=300;STRANDS=+-;STRANDS2=8,8,8,8;RE=16;REF_strand=44,32;Strandbias_pval=0.589865;AF=0.173913	GT:DR:DV	0/0:76:16
chr30	38813564	96697	N	AATTTTACTCTGGGGATCCCCTGGGTGGCGCAGCGGGTTTAGCGGCCTGCCTTTTGGCCCAGGCCGTGATCCGGGCCCCGGGATCGATATCCCACGTAGGGCCTCCCGGCGTACCCATGGAGCTTCTTCTCCCTCTGCCTAGGTCTCTGCCTCTCTCTCTCCTCTCTCCCTGTGTGCCTATCGATCAATAAATAAACTTAAAAACAAAATTTCTTAAAACAAA	.	PASS	PRECISE;SVMETHOD=Snifflesv1.0.12;CHR2=chr30;END=38813564;STD_quant_start=1.846372;STD_quant_stop=2.899843;Kurtosis_quant_start=18.509512;Kurtosis_quant_stop=5.936857;SVTYPE=INS;SUPTYPE=AL;SVLEN=221;STRANDS=+-;STRANDS2=24,21,24,21;RE=45;REF_strand=41,34;Strandbias_pval=1;AF=0.375	GT:DR:DV	0/1:75:45
chr30	38816650	96698	N	TCCTAGCTAATGCGCGTAGGACTCGGTTCAT	.	PASS	PRECISE;SVMETHOD=Snifflesv1.0.12;CHR2=chr30;END=38816651;STD_quant_start=0.185695;STD_quant_stop=1.847645;Kurtosis_quant_start=6.181222;Kurtosis_quant_stop=6.689809;SVTYPE=INS;SUPTYPE=AL;SVLEN=31;STRANDS=+-;STRANDS2=33,25,33,25;RE=58;REF_strand=54,44;Strandbias_pval=0.868578;AF=0.371795	GT:DR:DV	0/1:98:58
chr30	38820792	96699	N	CGGGAAGCGGTCCTCCCCGCGGGCACCGGGA	.	PASS	PRECISE;SVMETHOD=Snifflesv1.0.12;CHR2=chr30;END=38820794;STD_quant_start=1.140175;STD_quant_stop=4.335897;Kurtosis_quant_start=3.072189;Kurtosis_quant_stop=1.429782;SVTYPE=INS;SUPTYPE=AL;SVLEN=31;STRANDS=+-;STRANDS2=9,6,9,6;RE=15;REF_strand=49,43;Strandbias_pval=0.781645;AF=0.140187	GT:DR:DV	0/0:92:15
chr30	38856953	96700	N	CTCGGATCCCTTTATTTATGTTTTTTTTTGTTTTGTGTTTTTTTTTTGTTTTTTTTTTGTTTGTTTTGTAAAATCTTTTTTTTGTTTTTAACAACGTTTTTTTTTTTTTAATGTTTATTTATTTATGAGAGTCACAGAGAGAGAGAGAGCAGAGACACAGCAGAGGGAGAAGCGGCTCAGCACCGACCGAGGTGGGAATTCGATCCCGTCGCCAAGGATGCGCCCGGGGCCAAAATCAGGCGCACAAAACCCGAGCCCGCCACCCAGGGATCCC	.	FAIL_NOTPRECISE	IMPRECISE;SVMETHOD=Snifflesv1.0.12;CHR2=chr30;END=38856959;STD_quant_start=4.949747;STD_quant_stop=14.397917;Kurtosis_quant_start=2.214427;Kurtosis_quant_stop=1.313782;SVTYPE=INS;SUPTYPE=AL;SVLEN=272;STRANDS=+-;STRANDS2=7,7,7,7;RE=14;REF_strand=42,44;Strandbias_pval=1;AF=0.14	GT:DR:DV	0/0:86:14
chr30	38900446	96701	TGCAAATGTGTTCTTTTTTTTTTTTTTTTTTTTTTATTTATGATAGTTACAGAGAGAGAGAGAGGCAGAGACACAGGCACAGGGAGAAGCAGGCTCCATGCACCGGGAGCCCGATGTGGGATTCGATCCCGGGTCTCCAGGATCGCGCCCTGGGCCAAAGGCAGGCGCCAAACCGCTGCGCCACCCAGGGATCCCA	N	.	PASS	PRECISE;SVMETHOD=Snifflesv1.0.12;CHR2=chr30;END=38900641;STD_quant_start=2.081666;STD_quant_stop=1.169045;Kurtosis_quant_start=-1.924796;Kurtosis_quant_stop=20.899780;SVTYPE=DEL;SUPTYPE=AL;SVLEN=-195;STRANDS=+-;STRANDS2=33,28,33,28;RE=61;REF_strand=46,36;Strandbias_pval=0.865743;AF=0.426573	GT:DR:DV	0/1:82:61
chr30	38917253	96702	N	GGGTGGCCTCGTGCGCCGTGCGCTGCTCGCTCAGCGGGGAAGCGCTGGCGGGTGCGCGCGAGGGGCGGCGCGCGGGCCGTGGAGGAGGCAGGGCGCGCGGGTGGTGGGCCGGGCGGGCGGCGGGCGGCGGGCGGCGGGCGGCGGGAAGCGCGCGGCCGGCTCGGCAGGCTCGGCGGCGTGGCCAGTAGTTAGTTACTTGTTTAGTGTTCAGTTGCTCGCGGCGGCGGCCGCGGTCCCGGGCGGGGGACGGGCGGCCGGCGATGGTGTCGCCCCCAGCGTCACGCGCGCCTTCCAGGGTCACGGGGCCAGGGCTGCCCCGCGTCCCCTCGTCCCTCCCCGTGCGCCGCGGCCCGGGGGGCGTACGCGCTGCCCCGGCGGAGCCTCGTGGCGGGGCGCGCGGGGTCGTGGGGCGGCGCCCACGGGGGCGCAGGCGGCCGGTTTGCGCCTCGCCCGGTGCGGCGCTGTGCGGCCGCCCCCCCGAGGCCCCGCCGCCCCCTGCAGCCCCCCCGGACCCCCCCTGCACTCCTCCCGGGGCCCCCGCGCTTCCCCTGCAACGCCCCCCCCCGCTTTGTTGCCCGCCCCCGCCGTCCTTCCCCCCGTCCCCTCTGCACCCCCCGCCGCCGTCCCGAGCCCCGTTCCCCCCTGCAGCCCTCCCGCCCGCCCCCCCTGCACATCTTCCTCGCCTCTCCCCTGCACCTTCCCGCCCCGCCCCCCTGCACCCTCCCCGCCCGCCCCCCGCACCACCTCCCCGCCGCCCCCCCTGCCCACCCCCGGCACCCTCCCCGCCGGCCCCCGCCCACCTCCCCGCCGTCCCGAGCCCGCCGCCCCCCCCATCCGCCGCCCGGAGCCCGCCCCGGAGTCCCCGCCCACCGGCCGAGGACGCCGCCCGGAGCCCTGGGCGCCCCCCAGAGCGCGGAAAAAGTTGGAGCTGGCGTAGGGGCGCCCCCGGCGCGGCGGGGCTTGCCGCTGGGACGTGCAGCTGAGGGGGCTGGACGCTGGGCGATGCTTGCGTGTCGGCGGCCCCGCTCCGGCCCCCGGAGGCTCCCCCGCCCGCCCGCTCTCTCTGCGGGCCGCGGCGGCTGCGTTCTCGGCCCTCTGTGTTCGCCGCGGGCCCTTGGGTCGGGGGCTACTTTGCGACCCGCTGGCGGGGAGGTGCGTGGCAGCCCCCTTCATCTTATACTCTATCCACCCCCCAACACCCCATATAATAAATAAAATCAAATCACCTACACTCACTCACTCCCCTCCCACCCCCCCCACCCCCCCCGCCCCGGCCGGACGAGTGCGCACGACATTCGGTGTACCGGCCCAGCGCTTGCACGGTACGCGGCGTGGAGGCGGAGCCCGGCCTCGTGGTGGCGGCCTCGCCCCTGGAGCCCTGCACGCCGGCCCGCTCGCGGATCGGGGGACTTCCACCCGGGCCGCCGACCTGGGCGCCATGCTGCGGGCCGTCGGCCCGCCCTCCCCCTCCCCCGCGGGGACCCGACGCGCCCCCCGGCCACTGCCCGGCCCCAGGCCCCGTGCGTCCGCGGACACTCGCGCGGCGCCCCGCCCCCCCCACAGACCCCTCGGCGCCCGCGGCCGGCGGCTCCCGGCAGGTGGTGCCGCCCCCGGCCAGGCCCCCG	.	FAIL_NOTPRECISE	IMPRECISE;SVMETHOD=Snifflesv1.0.12;CHR2=chr30;END=38917252;STD_quant_start=5.069088;STD_quant_stop=38.410823;Kurtosis_quant_start=4.769099;Kurtosis_quant_stop=-1.379468;SVTYPE=INS;SUPTYPE=AL,SR;SVLEN=1608;STRANDS=+-;STRANDS2=29,17,29,17;RE=46;REF_strand=38,32;Strandbias_pval=0.442598;AF=0.396552	GT:DR:DV	0/1:70:46
chr30	38918621	96703	ATCCCTGGGTGGCGCAGTGGTTTGGCGCCTGCCTTTGGCCCAGGGCATGATCCTGGAGACCCGGGATCGAATCCCACATCGGGCTCCCGGTGCATGGAGCCTGCTTCTCCCTCTGCCTGTGTCTCTGCCTCTCTCTCTCTGTGACTATCATAAATAAAAATTAAAAAAAAAAAAAAAAAAAAAAAAAAAAGACTTGAGGTCTT	N	.	PASS	PRECISE;SVMETHOD=Snifflesv1.0.12;CHR2=chr30;END=38918826;STD_quant_start=0.632456;STD_quant_stop=1.095445;Kurtosis_quant_start=0.759234;Kurtosis_quant_stop=0.261791;SVTYPE=DEL;SUPTYPE=AL;SVLEN=-205;STRANDS=+-;STRANDS2=6,11,6,11;RE=17;REF_strand=37,36;Strandbias_pval=0.291156;AF=0.188889	GT:DR:DV	0/0:73:17
chr30	38919605	96704	N	GGATATTGGAAGTATTATCAACATAAGGTAACTAATCAGATATAGATGCTGAGGGCAAGGTGAAGATATAGGATGATTCCTACATTTTGTGTGTGTGCTACCGGATGGGCAGGCAACTGAAGAAGAAGCCAACCATCTGTGGCAAGACGACCAGATGGACAAAAAGCAAACTAAGCATTTAGGGGAATAGGAAAAACTTACTACGTTACTTCGGTGACAAATACAAGGGTTTTTCAGATAACTGAAAAAATAGGTAGAGATGAGGGAGATAAGGGGATTTTAAGAAGTTTACTCCTCCTCGTTTAGAATTAAGAGGGATTTGGGCATAGATTCGATTGAAATGAAAAGAACAAGTTGGGGAAATGGGCGGGAGGAGAGGGTGAGAGGTGATTGAGGGGTCAGAGGATTTGTAAGCAGGTGAGGGCGGGGGTGGGCCCGAGGCATATGTAGAGAAAAATTGGGCCTTGGGGTAGTCAGGTAGCTTACCCTTTTCCAGGCACAACAGAAGGCGGTACCGCCAGCGCTACAGGTTCGAGGACGGGGCCGGAGAAGACAATGAGTTGCGACCATGTCTCATGTTGGCGTAGGCCGTGCTCAGAGTGCAGGCGGACAGTAGGGAGTCCGCGTTCTCACCAGAGTCTGTAGGCTCGATAGGTTCCACAGTGAATGAGCAGCGGGCGAACGGGCAGCACACGACAACAGCATCGACCAACTGGCCGGCTATGTTAAGGCCGCAGAATTCTGCGGGGCAGCGAG	.	FAIL_NOTPRECISE	IMPRECISE;SVMETHOD=Snifflesv1.0.12;CHR2=chr30;END=38919604;STD_quant_start=1.702939;STD_quant_stop=13.946326;Kurtosis_quant_start=10.541243;Kurtosis_quant_stop=6.345208;SVTYPE=INS;SUPTYPE=AL,SR;SVLEN=1146;STRANDS=+-;STRANDS2=26,14,26,14;RE=40;REF_strand=1,2;Strandbias_pval=0.544932;AF=0.930233	GT:DR:DV	1/1:3:40
chr30	38921481	96705	N	GTTGTTTACTTGTTTTTTTTTTTTGTTTTTTTTTTTATATTTTTTTTTTTTAATTGTATTTATTATGATAGTCACGAGGGCGAAAGTGGAGAGATGCAGCAGACATAGGGCAGGGGGGAGAAGCCAGGCTCCATGCACCTGAAGCCCGATGTGTGGAATTCGGCCCCAGGTTTTCCAGGATCGCGCCCTGGGCCAAAGGCAGGCGGCCAAACCGCTGCGCCACCCAGGGATCCCGGTT	.	PASS	PRECISE;SVMETHOD=Snifflesv1.0.12;CHR2=chr30;END=38921481;STD_quant_start=1.612452;STD_quant_stop=9.343447;Kurtosis_quant_start=-0.194505;Kurtosis_quant_stop=-1.203590;SVTYPE=INS;SUPTYPE=AL;SVLEN=238;STRANDS=+-;STRANDS2=5,9,5,9;RE=14;REF_strand=33,35;Strandbias_pval=0.557506;AF=0.170732	GT:DR:DV	0/0:68:14
chr30	38948189	96706	N	TTTTTTTTTTTTTTTGTTTTTTTTTAACTTTTTTTCTTATTTTATTATGGTCACACAGAAGGCGTAGCGAGAGAGAGGCAGAGACCCAGGCAAGGAGGAGAAGAAGAAGGCTTCCATGCCCGGGAGCCGACGTGGGATCGATCCCGGGTTCAGGATCGCGCCCTGGGCAAGGCAGGCGCCAAAACCGCTGAGCCCCCCAGGGGATCCCCGGGTTAATTC	.	PASS	PRECISE;SVMETHOD=Snifflesv1.0.12;CHR2=chr30;END=38948194;STD_quant_start=3.937004;STD_quant_stop=5.385165;Kurtosis_quant_start=6.037667;Kurtosis_quant_stop=3.263429;SVTYPE=INS;SUPTYPE=AL;SVLEN=222;STRANDS=+-;STRANDS2=8,8,8,8;RE=16;REF_strand=49,47;Strandbias_pval=1;AF=0.142857	GT:DR:DV	0/0:96:16
chr30	38959248	96707	N	GTGGCCCACGGAGTTCAGGGCATGAACTGCTTGCTAGATTATCATGTTCAGAAGTATTTTAGTAGTTCATACCCTTAAGGCTGGTTTAGTGTGTACTAGCTTGACTATTACTCCGAGCCAGGAGTAGGTTTCAGGTCTTTATAGAGAGTTAACCCAGTTTTGAGAAGTACGTGTTGAAAGTAATGTAGAAGATTCATAGGGGAAGATATGCAACCGAGCCTATTTTGGATAACCAGCGAGTGACAGAAATTCCACCAGGCATTTGAGGAGGAGGGTTTTAACCACGCTGAGGTTGAAAACAGCAGTTGTGCAAAGGCATTTGGAGCCTGAATAGCATAGTGGATTCAGATATAACAGTATAAGAAGTATGAACAGCGATATAGTGTTTTTCTACTGACCATTGCTTATTAAGCTGAAACTATATACTTAAAGCACATTTGTAAATCCGTGAAAGTGCCCCCAGTTTTGGTAGAGACTGATAGACTGTGTAGTTTTCTTCAACTGATCTAAAAAGATTTTA	.	FAIL_NOTPRECISE	IMPRECISE;SVMETHOD=Snifflesv1.0.12;CHR2=chr30;END=38959248;STD_quant_start=0.447214;STD_quant_stop=11.441154;Kurtosis_quant_start=0.877551;Kurtosis_quant_stop=-1.499657;SVTYPE=INS;SUPTYPE=AL;SVLEN=507;STRANDS=+-;STRANDS2=5,7,5,7;RE=12;REF_strand=42,40;Strandbias_pval=0.556548;AF=0.12766	GT:DR:DV	0/0:82:12
chr30	38967975	96708	N	GTCGCATGTGAAGCTTGCCAGGTTAATATGCCTTATAGTGAGGCTGGAGAATTAGAAACAACAGAGTTTATAAGTTTTGGTCAAGAGCCAGACCTTCAATATGTATATCCATATGTTTAACGTATCATTCATTCAAATTGGTGAGCACTGGG	.	FAIL_GAP	PRECISE;SVMETHOD=Snifflesv1.0.12;CHR2=chr30;END=38967997;STD_quant_start=0.196116;STD_quant_stop=9.663572;Kurtosis_quant_start=9.689381;Kurtosis_quant_stop=8.022127;SVTYPE=INS;SUPTYPE=AL;SVLEN=133;STRANDS=+-;STRANDS2=24,28,24,28;RE=52;REF_strand=43,35;Strandbias_pval=0.371771;AF=0.4	GT:DR:DV	0/1:78:52
chr30	38969651	96709	N	TTGATGGCCGACTGTGTTGATCTATATTATGCATCTGTAACATCGGTTGGAGATTTTATAGTAATATATTCTCCAGTCTATGAAATGGAAGTCTTTCCATTTAGGTGTTCTCTTTAATTCTTCTCAAGAGTTTTATATTTTTTAGTGTATGTGTCTCCCACTTTTGCAAATTTGTCCTAGCCTTGATTTTTTTTTGAGATACTAACATGCTAGCATGAAATTATTTTCTTCCGTTTTGGCATGTTCATTACTAGTGTATGGAAATACAATTGATTATATTATGCATCCTCCCTGAACTATTAGCAACCAGTTAGTTTTGATAGTTGTTATTATACTGGTAATTTTTTTATATAAAATTATATCATCCTCACAAATATGTATTACTAGCTTTTATTCTTCCTTTCCCATCTGGATGCCTTTTATTTCTTTTCTTCATACGCCGGCAAAACATTCAGCCACCATATATTAAATCGAAGAGATAGAGTGGGACTCCTGTCTTGTTCCTGATCTTAGAGGGAAAACTCGCAGTTTCAGTGTTAGGTTGATATTGCCTGTGTGGGTTTTGTACTGTTCTTTATCAGGTTGATGAAGTTTCCTTTTATTCCCTAGTGTGATTGTTTTTGTCCTGAAGGAGTTAAAGTTATTGAGACTTTTCATTTATGCAGGACCCATGCTCCGTGCTTTCGATAGTATTTAATTTTCCTATAGCTGCTACTGTGAGATACTGTTTATTTTATCTTTCCGTTTGCTGGTAAGTGGTCGAGTCAGGAGCTTGTTTCAAAACTTGTGTACTCAACCATTACTCCATTAATTCCCTGCTACAAACTATGCTTGAATTATTCCCTGTTCTTTGTCCGTTCTGTTTTTCTCCTTTCCTAAATATGCATGCTCTCTCTCTTTCCCCAGTTTAACAAACCTACCATAGCCCTTTTGACCTGTCACTATCATATTACTGTGTTGTGATGTTTGCATATAGTTTCCTCTCATTTTGAATCTTGCCTTCTTGATAGTCAAGGGACTTTGTCATTCATTTGTCTTTGATCTTCCAGTTGCATAGTGGAGAGACAGGAAAAGAGATGTTGTGTCACAGAAGCCAAGGGGATATCGTTTCAAACGCTGGAGCAGTCGCAGGTCCGATACTGCAG	.	FAIL_NOTPRECISE	IMPRECISE;SVMETHOD=Snifflesv1.0.12;CHR2=chr30;END=38969650;STD_quant_start=0.866025;STD_quant_stop=24.209502;Kurtosis_quant_start=-0.849745;Kurtosis_quant_stop=-0.354067;SVTYPE=INS;SUPTYPE=AL,SR;SVLEN=2264;STRANDS=+-;STRANDS2=25,15,25,15;RE=40;REF_strand=0,0;Strandbias_pval=1;AF=1	GT:DR:DV	1/1:0:40
chr30	38997718	96710	CAGCCACTGTTATTAACTGATAAAATTTTTATCTTCCTTAAGCTTTTCTATT	N	.	PASS	PRECISE;SVMETHOD=Snifflesv1.0.12;CHR2=chr30;END=38997769;STD_quant_start=0.654654;STD_quant_stop=0.000000;Kurtosis_quant_start=-1.438563;Kurtosis_quant_stop=-1.203134;SVTYPE=DEL;SUPTYPE=AL;SVLEN=-51;STRANDS=+-;STRANDS2=18,11,18,11;RE=29;REF_strand=32,22;Strandbias_pval=1;AF=0.349398	GT:DR:DV	0/1:54:29
chr30	38997801	96711	AGAGATAGAGCACAGCATGGGGGAAAAAAAAAAAAAAAAGACCATTCCTTTGCTTTCATGGAATTTGCAGTCTAGTCAGTGGAGGCAGAACAGTAAGTAAATAGTCAATTAGTGATAAGTGCTTCGGAGAATATGACAGGGTAAGGTAGATAGGGAGTACCAAGGGAAGAGAGGGGAAAGATTGCTATTTTATACGAGGTGGATCAGAGAAGTTGGAAAAGTGAAATTTGAAAAAAGCTAAGGAGGAGGAGCAATGTTTATATCTGGTGGAAGAGTATTCCTGGTGGAGGAAAG	N	.	PASS	PRECISE;SVMETHOD=Snifflesv1.0.12;CHR2=chr30;END=38998845;STD_quant_start=1.113553;STD_quant_stop=0.000000;Kurtosis_quant_start=-1.179277;Kurtosis_quant_stop=8.541481;SVTYPE=DEL;SUPTYPE=AL,SR;SVLEN=-1044;STRANDS=+-;STRANDS2=28,23,28,23;RE=51;REF_strand=32,22;Strandbias_pval=0.69622;AF=0.485714	GT:DR:DV	0/1:54:51
chr30	39050134	96712	TAAATCAGAAACTGAAAAAAAAAAATAAAAATAAAAAAAAAAATAAA	N	.	PASS	PRECISE;SVMETHOD=Snifflesv1.0.12;CHR2=chr30;END=39050180;STD_quant_start=2.489980;STD_quant_stop=2.658320;Kurtosis_quant_start=1.417497;Kurtosis_quant_stop=-0.572178;SVTYPE=DEL;SUPTYPE=AL;SVLEN=-46;STRANDS=+-;STRANDS2=37,24,37,24;RE=61;REF_strand=48,35;Strandbias_pval=0.863959;AF=0.423611	GT:DR:DV	0/1:83:61
chr30	39062691	96713	N	ATCAAGGATCCCTGGGTGGCGCAGCGGTTTGGCGCTGCCTTTGGGCCGCAGGGCGCGATCCTGGAGACCCGGATGAATCCCACGTCGGCTCCCGGTGATGGAGCCTGCTTCTCCCTCTGCTGTGTTCGGTGCCCTCTCTCTCTCTCTCTCTGTGACTAGCCATAAATAATAAAATTAAAAAAAAAAAAAAAAAAAAAAAAAAAAAAAAAAAGAAACCCTA	.	FAIL_NOTPRECISE	IMPRECISE;SVMETHOD=Snifflesv1.0.12;CHR2=chr30;END=39062690;STD_quant_start=5.224940;STD_quant_stop=10.568822;Kurtosis_quant_start=6.278802;Kurtosis_quant_stop=3.465594;SVTYPE=INS;SUPTYPE=AL;SVLEN=220;STRANDS=+-;STRANDS2=6,8,6,8;RE=14;REF_strand=49,40;Strandbias_pval=0.56573;AF=0.135922	GT:DR:DV	0/0:89:14
chr30	39076940	96714	N	TCCCTATGTAGGTTGTCTTTCACTTTCTCTGTTTTTTCTTAAGATTTATTATTTCATCATGAGAGAACA	.	FAIL_GAP	PRECISE;SVMETHOD=Snifflesv1.0.12;CHR2=chr30;END=39076939;STD_quant_start=0.320256;STD_quant_stop=4.771712;Kurtosis_quant_start=12.172496;Kurtosis_quant_stop=-0.673232;SVTYPE=INS;SUPTYPE=AL;SVLEN=71;STRANDS=+-;STRANDS2=29,49,29,49;RE=78;REF_strand=27,49;Strandbias_pval=0.868028;AF=0.506494	GT:DR:DV	0/1:76:78
chr30	39077079	96715	N	CGCTATGGAGGGCCTATCGGTTTTTTTTTTTTTTTTTGTTTATTG	.	PASS	PRECISE;SVMETHOD=Snifflesv1.0.12;CHR2=chr30;END=39077092;STD_quant_start=4.449719;STD_quant_stop=3.623994;Kurtosis_quant_start=20.730105;Kurtosis_quant_stop=6.408187;SVTYPE=INS;SUPTYPE=AL;SVLEN=33;STRANDS=+-;STRANDS2=39,22,39,22;RE=61;REF_strand=48,48;Strandbias_pval=0.100865;AF=0.388535	GT:DR:DV	0/1:96:61
chr30	39098713	96716	N	AAAACAAAGGAACAAAAAAAAAAAAAAAAAAAAAAAAAAAA	.	PASS	PRECISE;SVMETHOD=Snifflesv1.0.12;CHR2=chr30;END=39098725;STD_quant_start=2.756810;STD_quant_stop=3.322650;Kurtosis_quant_start=15.038882;Kurtosis_quant_stop=8.981702;SVTYPE=INS;SUPTYPE=AL;SVLEN=42;STRANDS=+-;STRANDS2=29,21,29,21;RE=50;REF_strand=41,44;Strandbias_pval=0.290153;AF=0.37037	GT:DR:DV	0/1:85:50
chr30	39099819	96717	N	TTTTTTTTAAGATAATGCTGGATCCCTGGGTTGCGCGCGGTTTCGCGCCTTGCCTTTGGCTCATCGGCACGATCCTGGAGACCCGGGATCGAATCCCACATCGGGGCTCCCGGTGGCCATGGAGGCCTGCTTCTCCCTCTGCCTGTGCTATGCCCTCTCTCTCTCCTCTCACTGTGTTGCCTATATAAATTAAATTAAAATTTAAAAAAAAAAAAAAAAAAAAAAACAAAAAAAAAAA	.	PASS	PRECISE;SVMETHOD=Snifflesv1.0.12;CHR2=chr30;END=39099818;STD_quant_start=1.122884;STD_quant_stop=4.876742;Kurtosis_quant_start=19.099197;Kurtosis_quant_stop=7.651873;SVTYPE=INS;SUPTYPE=AL;SVLEN=236;STRANDS=+-;STRANDS2=26,21,26,21;RE=47;REF_strand=42,43;Strandbias_pval=0.586758;AF=0.356061	GT:DR:DV	0/1:85:47
chr30	39115440	96718	NNNNNNNNNNNNNNNNNNNNNNNNNNNNNNNNNNNNNNNNNNNNNNNNNNNNNNNNNNNNNNNNNNNNNNNNNNNNNNNNNNNNNNNNNNNNNNNNNNNNNNNNNNNNNNNNNNNNNNNNNNNNNNNNNNNNNNNNNNNNNNNNNNNNNNNNNNNNNNNNNNNNNNNNNNNNNNNNNNNNNNNNNNNNNNNNNNNNNNNNNNNNNNNNNNNNNNNNNNNNNNNNNNNNNNNNNNNNNNNNNNNNNNNNNNNNNNNNNNNNNNNNNNNNNNNNNNNNNNNNNNNNNNNNNNNNNNNNNNNNNNNNNNNNNNNNNNNNNNNNNNNNNNNNNNNNNNNNNNNNNNNNNNNNNNNNNNNNNNNNNNNNNNNNNNNNNNNNNNNNNNNNNNNNNNNNNNNNNNNNNNNNNNNNNNNNNNNNNNNNNNNNNNNNNNNNNNNNNNNNNNNNNNNNNNNNNNNNNNNNNNNNNNNNNNNNNNNNNNNNNNNNNNNNNNNNNNNNNNNNNNNNNNNNNNNNNNNNNNNNNNNNNNNNNNNNNNNNNNNNNNNNNNNNNNNNNNNNNNNNNNNNNNNNNNNNNNNNNNNNNNNNNNNNNNNNNNNNNNNNNNNNNNNNNNNNNNNNNNNNNNNNNNNNNNNNNNNNNNNNNNNNN	N	.	FAIL_GAP	PRECISE;SVMETHOD=Snifflesv1.0.12;CHR2=chr30;END=39116452;STD_quant_start=0.397360;STD_quant_stop=6.501012;Kurtosis_quant_start=1.713418;Kurtosis_quant_stop=-1.988102;SVTYPE=DEL;SUPTYPE=AL,SR;SVLEN=-1012;STRANDS=+-;STRANDS2=20,19,20,19;RE=39;REF_strand=10,13;Strandbias_pval=0.60632;AF=0.629032	GT:DR:DV	0/1:23:39
chr30	39117972	96719	N	GCTTTTAGGTCTGTGAAACAAATAAATAAAAGCATTATTTGGTCTGGTCTGAGAAGTATATGGTGCCAGAGCTGAATAAGAAAGCTAAGACTAGGGCAGCACTGGGTGGCTCAGCGGTTAACGCCTCCTTCAGCCCAGGGCCTGATTACTGGAGACCCGGGATTGAGTCGCCCACGGTTGGGCTCCCTGCAATGGAGCCTGGCTTCTCGTTGCTGCCTGTGTCTCTGCCTCTCTCTCGTGTGTCTCTCTAATGAAGTAGAATAAAATCAATTTAAAAAAAAAAGCAAAGCTAAGACTAGCAAGTGAGAAAG	.	PASS	PRECISE;SVMETHOD=Snifflesv1.0.12;CHR2=chr30;END=39117971;STD_quant_start=0.447214;STD_quant_stop=3.815757;Kurtosis_quant_start=17.118654;Kurtosis_quant_stop=4.359387;SVTYPE=INS;SUPTYPE=AL;SVLEN=314;STRANDS=+-;STRANDS2=32,18,32,18;RE=50;REF_strand=38,21;Strandbias_pval=1;AF=0.458716	GT:DR:DV	0/1:59:50
chr30	39129053	96720	N	TGCTTTCTATTTTTTTTTTTCTTTGTAATTTTTTATTATTTTTACTGCTAGCTCACACACACACATAGAGAGAGAGAGCGAAGAGGAAGAGATGAGAGAGGCAGAGGACCACAGCAGAGGAGAAGCAGGGGCCTCCCTTGCACCGGGAGCCCGATGTGGGATTCGATCCCGGGTTCAGGATCACGCCTGAACCAAAGGCAGGCGCTAAACCGCTGCCCGCCACCCAGGGATCCCG	.	PASS	PRECISE;SVMETHOD=Snifflesv1.0.12;CHR2=chr30;END=39129057;STD_quant_start=1.741977;STD_quant_stop=4.668308;Kurtosis_quant_start=10.025656;Kurtosis_quant_stop=22.072291;SVTYPE=INS;SUPTYPE=AL,SR;SVLEN=232;STRANDS=+-;STRANDS2=23,36,23,36;RE=59;REF_strand=49,46;Strandbias_pval=0.138366;AF=0.383117	GT:DR:DV	0/1:95:59
chr30	39138546	96721	N	GATAGAGCTCGGGATACTGGGTGCGCAGCGGTGTGGCGCCTGGCTTGGGCCTCAGGGTGCGGTCATGGAGACCCGCGGTATCGCGTCCCAGTCGGGGCTCCCGGTGCATGGGCGCCGGCTGCTCCTATGCCTGTGTATCTGCCTCTATCTCTCTATCTCTCCTCTCTCTGTATGACTCATACTAAATAATAAAAAAAAAAAAAAAAAAAAAATTACAAA	.	PASS	PRECISE;SVMETHOD=Snifflesv1.0.12;CHR2=chr30;END=39138554;STD_quant_start=0.200000;STD_quant_stop=3.954744;Kurtosis_quant_start=6.880381;Kurtosis_quant_stop=17.008110;SVTYPE=INS;SUPTYPE=AL;SVLEN=223;STRANDS=+-;STRANDS2=25,26,25,26;RE=51;REF_strand=36,51;Strandbias_pval=0.477786;AF=0.369565	GT:DR:DV	0/1:87:51
chr30	39160340	96722	N	GTTAAAAAAAAAAATAATAAAATCCTGGATT	.	PASS	PRECISE;SVMETHOD=Snifflesv1.0.12;CHR2=chr30;END=39160342;STD_quant_start=5.186521;STD_quant_stop=5.753260;Kurtosis_quant_start=3.190428;Kurtosis_quant_stop=2.916058;SVTYPE=INS;SUPTYPE=AL;SVLEN=31;STRANDS=+-;STRANDS2=8,6,8,6;RE=14;REF_strand=50,53;Strandbias_pval=0.581757;AF=0.119658	GT:DR:DV	0/0:103:14
chr30	39164394	96723	TAAAAAATGCTAAACAGGGATCCCTGGGTGGCGCAGCGGTTTGGCGCCTGCCTTTGGCCCAGGGCGCAATCCTGGAGACCCGGGATCAAATCCCACATCAGGCTCCCGGTGCATGGAGCCTGCTTCTCCCTCTGCCTATGTCTCTGCCTCTCTTTCTCTCTCACTGTGTGCTTAACATTAAAAAAAAAAAAATTAAAATTAAAAAAAATAAAA	N	.	PASS	PRECISE;SVMETHOD=Snifflesv1.0.12;CHR2=chr30;END=39164608;STD_quant_start=2.326756;STD_quant_stop=2.690981;Kurtosis_quant_start=8.979788;Kurtosis_quant_stop=0.995219;SVTYPE=DEL;SUPTYPE=AL;SVLEN=-214;STRANDS=+-;STRANDS2=29,30,29,30;RE=59;REF_strand=45,46;Strandbias_pval=1;AF=0.393333	GT:DR:DV	0/1:91:59
chr30	39167218	96724	AAAAATAGAGGTGAGGATCCCTGGGTGGCGCAGCGGTTTGGCGCCTGCCTTTGGCCCAGGGCGCGATCCTGGAGACCCGGGATCGAATCCCACGTCGGGCTCCCGGTGCATGGAGCCTGCTTCTCCCTCTGCCTGTGTCTCTGCCTCTCTCTCTCTCTCTCTGTGACTATCATGAATAAATAAAAAATTTAAAAAAAAAATAAAAATA	N	.	PASS	PRECISE;SVMETHOD=Snifflesv1.0.12;CHR2=chr30;END=39167424;STD_quant_start=1.827967;STD_quant_stop=1.489803;Kurtosis_quant_start=9.471637;Kurtosis_quant_stop=-1.272087;SVTYPE=DEL;SUPTYPE=AL;SVLEN=-206;STRANDS=+-;STRANDS2=40,43,40,43;RE=83;REF_strand=47,50;Strandbias_pval=1;AF=0.461111	GT:DR:DV	0/1:97:83
chr30	39182729	96725	CACAGATTAATTTCTTTTTTTTTTTTTTTTTTTTTTTTTTTTTTTAAAGATTTTATTTATTTATTCATGATAGTCACACAGAGAGAGAGAGAGAGAGGCAGAGACATAGGCAGAGGGAGAAGCAGGCTCCATGCAGGGAGCCCGATGTGGGATTCGATCCCGGGTCTCCAGGATCGCGCCCTGGGCCAAAGGCAGGCGCCAAACCGCTGCACCACCCAGGGATCCC	N	.	PASS	PRECISE;SVMETHOD=Snifflesv1.0.12;CHR2=chr30;END=39182955;STD_quant_start=2.594373;STD_quant_stop=2.353394;Kurtosis_quant_start=-1.858824;Kurtosis_quant_stop=-1.201898;SVTYPE=DEL;SUPTYPE=AL;SVLEN=-226;STRANDS=+-;STRANDS2=29,23,29,23;RE=52;REF_strand=38,34;Strandbias_pval=0.855338;AF=0.419355	GT:DR:DV	0/1:72:52
chr30	39184157	96726	GAAAATTTTGTTTTTAAAAAAAAAAAAAAAGAA	N	.	PASS	PRECISE;SVMETHOD=Snifflesv1.0.12;CHR2=chr30;END=39184195;STD_quant_start=2.236068;STD_quant_stop=3.847077;Kurtosis_quant_start=4.077871;Kurtosis_quant_stop=6.774027;SVTYPE=DEL;SUPTYPE=AL;SVLEN=-38;STRANDS=+-;STRANDS2=10,8,10,8;RE=18;REF_strand=37,29;Strandbias_pval=1;AF=0.214286	GT:DR:DV	0/0:66:18
chr30	39184232	96727	AAAGAAAAAGAAAATTTTGTTTTTGATGTCACAATTTACATCTTTTTATTTTTTTTTTAATTTTTTTATTTATTTGTGATGGTCACAGAGAGAGAGAGAGAGAGAGAGAGAGAGGCAGAGACACAGGCAGAGGGAGAAGCAGGCTCCATGCACCGAGAGCCCGATGTGGGATTCGATCCCGGGTCTCCAGGATCGCACCCTGGGCCAAAGGCAGGCGCTAACACGCTGCGCCACCCAGGGATCCC	N	.	PASS	PRECISE;SVMETHOD=Snifflesv1.0.12;CHR2=chr30;END=39184429;STD_quant_start=1.766352;STD_quant_stop=2.449490;Kurtosis_quant_start=5.936673;Kurtosis_quant_stop=-1.617036;SVTYPE=DEL;SUPTYPE=AL;SVLEN=-197;STRANDS=+-;STRANDS2=29,22,29,22;RE=51;REF_strand=36,27;Strandbias_pval=1;AF=0.447368	GT:DR:DV	0/1:63:51
chr30	39197523	96728	N	GTTAGAGCAAGTTTTTGTTTGTTGTGTTGTTTTTGTTTTTTTTTTTATATATATATATTTAC	.	PASS	PRECISE;SVMETHOD=Snifflesv1.0.12;CHR2=chr30;END=39197536;STD_quant_start=2.618615;STD_quant_stop=2.878492;Kurtosis_quant_start=-2.052105;Kurtosis_quant_stop=5.957681;SVTYPE=INS;SUPTYPE=AL;SVLEN=60;STRANDS=+-;STRANDS2=19,10,19,10;RE=29;REF_strand=39,19;Strandbias_pval=1;AF=0.333333	GT:DR:DV	0/1:58:29
chr30	39198960	96729	N	CTCCCCCCCCCCGCCCCCCCCCCCCCCCCAACCCCCCC	.	PASS	PRECISE;SVMETHOD=Snifflesv1.0.12;CHR2=chr30;END=39198965;STD_quant_start=0.801784;STD_quant_stop=3.545621;Kurtosis_quant_start=2.346586;Kurtosis_quant_stop=8.180797;SVTYPE=INS;SUPTYPE=AL;SVLEN=36;STRANDS=+-;STRANDS2=19,10,19,10;RE=29;REF_strand=35,16;Strandbias_pval=0.80757;AF=0.3625	GT:DR:DV	0/1:51:29
chr30	39210084	96730	CGCCTGTCCCTGTGCCATTATTTTCTCTTAACTACAGAGGCCAGCTCTCTGTGTCTATCTACATATCCCACCCCCGCACGAC	N	.	PASS	PRECISE;SVMETHOD=Snifflesv1.0.12;CHR2=chr30;END=39210165;STD_quant_start=2.652741;STD_quant_stop=2.108185;Kurtosis_quant_start=0.046613;Kurtosis_quant_stop=0.172543;SVTYPE=DEL;SUPTYPE=AL,NR;SVLEN=-81;STRANDS=+-;STRANDS2=34,20,34,20;RE=54;REF_strand=35,25;Strandbias_pval=0.702134;AF=0.473684	GT:DR:DV	0/1:60:54
chr30	39215043	96731	N	ATGAAAGGTGTGCCCGCACCCGGGGTTTTTGAATGCCAAC	.	PASS	PRECISE;SVMETHOD=Snifflesv1.0.12;CHR2=chr30;END=39215045;STD_quant_start=0.529150;STD_quant_stop=1.800000;Kurtosis_quant_start=1.284714;Kurtosis_quant_stop=-1.058037;SVTYPE=INS;SUPTYPE=AL;SVLEN=37;STRANDS=+-;STRANDS2=29,21,29,21;RE=50;REF_strand=33,26;Strandbias_pval=0.848498;AF=0.458716	GT:DR:DV	0/1:59:50
chr30	39216187	96732	NNNNNNNNNNNNNNNNNNNNNNNNNNNNNNNNNNNNNNNNNNNNNNNNNNNNNNNNNNNNNNNNNNNNNNNNNNNNNNNNNNNNNNNNNNNNNNNNNNNNNNNNNNNNNNNNNNNNAAGACAAGGGGAAGGGCTCTTCAGCAACAGCCTTTT	N	.	FAIL_GAP	PRECISE;SVMETHOD=Snifflesv1.0.12;CHR2=chr30;END=39216338;STD_quant_start=1.624808;STD_quant_stop=2.391652;Kurtosis_quant_start=-0.348071;Kurtosis_quant_stop=-0.327147;SVTYPE=DEL;SUPTYPE=AL;SVLEN=-151;STRANDS=+-;STRANDS2=28,23,28,23;RE=51;REF_strand=31,23;Strandbias_pval=0.84551;AF=0.485714	GT:DR:DV	0/1:54:51
chr30	39218393	96733	N	GAACCAAGTTAGGGTTATGCCGGCGTTGGGGCCGAGCGGTTGGACCTGCCGTTGGCCAGGGCCGCGCTCCTGGAGACCGGGATCGAAATCCCACTCAGGCTTCCTCGGTGCCTGAGCCTGCTTCTCCTGCTATGTCTCTGCCTCCTCTCCTCTCTCTTCGCTGTGGGTTTGCATCATAAATAAACAAAAAATGAAAACAAAAAAAAAAAAAAAAAACA	.	PASS	PRECISE;SVMETHOD=Snifflesv1.0.12;CHR2=chr30;END=39218401;STD_quant_start=2.280351;STD_quant_stop=4.527693;Kurtosis_quant_start=5.981335;Kurtosis_quant_stop=1.984292;SVTYPE=INS;SUPTYPE=AL;SVLEN=218;STRANDS=+-;STRANDS2=14,3,14,3;RE=17;REF_strand=44,28;Strandbias_pval=0.15602;AF=0.191011	GT:DR:DV	0/0:72:17
chr30	39219858	96734	AAAGAAAGAAAGAAAGAAAGAAAGAAAGAAAGAAAGAAAGAAAGAAAGAA	N	.	PASS	PRECISE;SVMETHOD=Snifflesv1.0.12;CHR2=chr30;END=39219908;STD_quant_start=4.909175;STD_quant_stop=2.983287;Kurtosis_quant_start=-0.304641;Kurtosis_quant_stop=0.335896;SVTYPE=DEL;SUPTYPE=AL;SVLEN=-50;STRANDS=+-;STRANDS2=8,3,8,3;RE=11;REF_strand=41,21;Strandbias_pval=1;AF=0.150685	GT:DR:DV	0/0:62:11
chr30	39225323	96735	TCTCTCTCTCTCTTCCCTGCATGGAGCCTGCTTCTCCCTCTGCCTGTGTCTCTGTGCCTCTCTCTCTCTCTCTCTCTCTCTCTCTCTTCCCTGCATGGAGCCTGCTTCTCCCTCTGCCTGTGTCTCTGCCTCTCT	N	.	PASS	PRECISE;SVMETHOD=Snifflesv1.0.12;CHR2=chr30;END=39225459;STD_quant_start=6.411795;STD_quant_stop=5.930149;Kurtosis_quant_start=-0.953948;Kurtosis_quant_stop=-0.943411;SVTYPE=DEL;SUPTYPE=AL;SVLEN=-136;STRANDS=+-;STRANDS2=27,9,27,9;RE=36;REF_strand=30,11;Strandbias_pval=1;AF=0.467532	GT:DR:DV	0/1:41:36
chr30	39233464	96736	TCCAAAAAAGGGTCGCCAGCCCCCAGCACTCAGCGCATGGCACTCAGTAACAGACACCCGGCACTCAGCACCCAGCAGCCGGCAGTCAACACCCAGGACCAGGCACCCAGCACCTGGCACTCAGCACCCAGCAGCTGGCAGTCAACACCCAGGACCCGGCAATCAGCACCCGGCAGTCAGTACCCAGCACAGGGCACTCAGCACCTGGCACGTGGAACCCAGCAGTCAGCACCCAGCACTCAGCACCCGGCACTCGGCACTCAGCACCCAGCACCCAGCACTCAGCACCCGGCACTCAGTACCCAGCACCTGGCACTCAGCACCTGGCACTCAGTACCCAGCACCTGGCACTCAGCACCTGGCACCTGGAACCCAGCACTCAGCACCCAGCACTCAGCACCCGGCACTCAGC	N	.	PASS	PRECISE;SVMETHOD=Snifflesv1.0.12;CHR2=chr30;END=39233883;STD_quant_start=0.000000;STD_quant_stop=2.259081;Kurtosis_quant_start=14.625701;Kurtosis_quant_stop=20.722725;SVTYPE=DEL;SUPTYPE=AL;SVLEN=-419;STRANDS=+-;STRANDS2=29,29,29,29;RE=58;REF_strand=46,41;Strandbias_pval=0.738178;AF=0.4	GT:DR:DV	0/1:87:58
chr30	39234508	96737	ACCCAGCACCTGGCACTCAGCACCCGGCACTCAGCACCCGG	N	.	FAIL_NOTPRECISE	IMPRECISE;SVMETHOD=Snifflesv1.0.12;CHR2=chr30;END=39234552;STD_quant_start=11.108555;STD_quant_stop=11.041739;Kurtosis_quant_start=3.275046;Kurtosis_quant_stop=3.789609;SVTYPE=DEL;SUPTYPE=AL;SVLEN=-44;STRANDS=+-;STRANDS2=21,30,21,30;RE=51;REF_strand=45,45;Strandbias_pval=0.380506;AF=0.361702	GT:DR:DV	0/1:90:51
chr30	39234863	96738	TCAGCACCCGGCACTCAGCACCCAGCAGCCGGCAGTCAACACCCAGGACCCGGCACTCAGCACCTGGCACTCAGCACCCAGCACTCAGTACCCAGCACCTGGCACTCAGCACCTGGCACCTGGAACCCAGCACTCAGCACCCAGCACTCAGCACCCGGCACTCGGCGCCCAGCACCGGCACTCAGCACCCGGCACTCGGCACTCAGCA	N	.	FAIL_NOTPRECISE	IMPRECISE;SVMETHOD=Snifflesv1.0.12;CHR2=chr30;END=39235061;STD_quant_start=8.538150;STD_quant_stop=14.061768;Kurtosis_quant_start=-0.567327;Kurtosis_quant_stop=-1.660276;SVTYPE=DEL;SUPTYPE=AL;SVLEN=-198;STRANDS=+-;STRANDS2=29,31,29,31;RE=60;REF_strand=49,46;Strandbias_pval=0.742952;AF=0.387097	GT:DR:DV	0/1:95:60
chr30	39235736	96739	N	GGGCTCCGGGCGAGAGGTCCCGCGGGGGCGGGGCGCCGCGGCGGGGCTCCGGGGCGTTGGGCGGCCCCGCGCGGTCACTCGAGTCGCCCGCGGGCTCTGCGGGCGGAGCCGCCGCGCCCT	.	FAIL_NOTPRECISE	IMPRECISE;SVMETHOD=Snifflesv1.0.12;CHR2=chr30;END=39235742;STD_quant_start=0.707107;STD_quant_stop=12.698425;Kurtosis_quant_start=2.866312;Kurtosis_quant_stop=2.033368;SVTYPE=INS;SUPTYPE=AL;SVLEN=113;STRANDS=+-;STRANDS2=38,34,38,34;RE=72;REF_strand=41,38;Strandbias_pval=1;AF=0.476821	GT:DR:DV	0/1:79:72
chr30	39236338	96740	N	CCCCACCCTGCCTACCCGCCCCAATGCACTCCGCCCCCACCTTGCACCCAGCCATCCGCCACCTGCCCCACCTGCACCCGCACTCTGCACCTGCCCCCACCTGCCACCCCCGCCCACCTGCACCCTGGCCACCAGCACCTCGCCCCAACTGCACCAGGCCCCACTGCACACCCCA	.	FAIL_NOTPRECISE	IMPRECISE;SVMETHOD=Snifflesv1.0.12;CHR2=chr30;END=39236467;STD_quant_start=32.882251;STD_quant_stop=16.611424;Kurtosis_quant_start=-1.434182;Kurtosis_quant_stop=0.926352;SVTYPE=INS;SUPTYPE=AL;SVLEN=32;STRANDS=+-;STRANDS2=31,36,31,36;RE=67;REF_strand=48,52;Strandbias_pval=0.875043;AF=0.401198	GT:DR:DV	0/1:100:67
chr30	39242722	96741	TGCCAGATTTCTTTACAAAAAGATTATTCTGTATTGATCTCTGTTCCAACCTGAGGGTTCTTTTCTCTTTACCCTCACACATCTTTGAATACAGCTTTGCTTGCCCTTTTTTTTTTTTTTTAAGATTTTACTTATTTGAGAGAGAAAATGAGAGCGAGGGAGAGTGAGCGTGCAAGGGGAGGGGCAGAGGGAGCAGCAGACGCACGCCCCACTGAGCAGGGAGCCTGATGCGGGGCTGAAACCCAAGACCTCAGGATCATGACCTGAGTCAGGGCAGAAGGCAGACCCTTAACCGAATGAGCCACCCAGGCGCCCTTTACAAATATAGTTAAAAGCTATAATGCCAAATGTACTTCTGGATGCCAGGGTTTTTTCTTTTCCTTTTGTTTTTGCTATAATTCCGCTACAGTATTATAACATTTTGATGAACATACTTTCCATACAAATCTTTGTTTCTGTCTGATTTATTTTTGTAAGGATAGATTCCTAGAAATGGAATTAAGAGATACGGAAGCATAAATACTGAGGATGG	N	.	FAIL_NOTPRECISE	IMPRECISE;SVMETHOD=Snifflesv1.0.12;CHR2=chr30;END=39243207;STD_quant_start=116.507163;STD_quant_stop=97.931443;Kurtosis_quant_start=-2.238213;Kurtosis_quant_stop=-1.971704;SVTYPE=DEL;SUPTYPE=AL;SVLEN=-485;STRANDS=+-;STRANDS2=44,30,44,30;RE=74;REF_strand=55,47;Strandbias_pval=0.538629;AF=0.420455	GT:DR:DV	0/1:102:74
chr30	39259201	96742	GGGATCCCTGGGTGGCGCAGCGGTTTGGCGCCTGCCTTTGGCCCAGGGCGTGATCCTGGAGACCCGGGATCGAATCCCACATCGGGCTCCCGGTACATGGAGCCTGCTTCTCCCTCTGCCTGTGTCTCTGCCTCTCTCTCTCTCTGTATCTGTCATAAATAAATAAAATATTTTAAAAAAATAAAATAAAATAAAATCAGCAAGA	N	.	PASS	PRECISE;SVMETHOD=Snifflesv1.0.12;CHR2=chr30;END=39259392;STD_quant_start=2.152518;STD_quant_stop=3.723797;Kurtosis_quant_start=1.984418;Kurtosis_quant_stop=-2.065255;SVTYPE=DEL;SUPTYPE=AL;SVLEN=-191;STRANDS=+-;STRANDS2=36,25,36,25;RE=61;REF_strand=45,27;Strandbias_pval=0.723523;AF=0.458647	GT:DR:DV	0/1:72:61
chr30	39261309	96743	N	ATTAGCGTGCTGATGTTCTTTTTTTTTTTTTAATTGTTATTAGTTTATGAATGATCACATAGAGAGAAAGGAGAGGAGAGGCAGAGACGGCAGCGGAATGGGGAAGCAAGCTCCCATGGCACCGGGAGAAGCCGACGAATGGGATGTCGATCCCGGGTCTCCAGGATCGCGCCCTGGCCAAAAGGAAGGCGCCAAACCGCTGCGCACAAACAGGGATCCA	.	PASS	PRECISE;SVMETHOD=Snifflesv1.0.12;CHR2=chr30;END=39261317;STD_quant_start=1.818706;STD_quant_stop=4.345643;Kurtosis_quant_start=18.922830;Kurtosis_quant_stop=14.662912;SVTYPE=INS;SUPTYPE=AL;SVLEN=210;STRANDS=+-;STRANDS2=34,18,34,18;RE=52;REF_strand=48,24;Strandbias_pval=1;AF=0.419355	GT:DR:DV	0/1:72:52
chr30	39268822	96744	N	ACTCGCCCACCGGCCCCCCCCCGTGCGCATACCCCACCTGGTGCCCTTCTCCTCGGGTGCCCTGCCCCTGACCTGCCGCGGCACCTTCCGGCCCACATACCCCCCAGCGCCCCCCTTCCCTTTACCCGGGTGTGGGTCTCCCCTGGCGTCTGTGCCCAGGGCCCTGCTTCCCTCCCAAGCAGTTGGGGGGAAGCCCTGTCTCCCGGTGCACCACCCGGCCGACCCTCCCCGCCCGCCCCCCCCCCCCCCCCAAACATCTCCCCTCCCTGCACATCCGCGGCCCCATGCTTGGACTAGACGGCTTGGACGTGAGGTCCGAAGAGTGAACGGGACCCTGCAGACCAGGAGAAGGGCACGCACTCCTTTAGGCCTCGGTGCAATGAACACCTCGCAGGGAGCGGGGCCAACACCAGGGGGGGGGCCCCCCTCGAACCGCCATCGCCGGCCCAGCCTTGGTGAGTCCGCGGGGACGCAAGGGTGGTTCGGGGTGGCTCCGCCCCCTCAGAGCTTCTCCAGGTAGGAGCCGGGACGAAGCAGCGCGCCCGTTGTTGGGCGCTCCACGTGTTCCACGACAAGCCGTCCTCCCGGCTTCCAGGATGAACTCCAGGACGTCCCCCGCGGAGAATGTTCACTCTCGGAATTCCTGGGCCGGGAATGAGACATGCCGGGCTGGGAGGGGCAGCGCGGGCCGGTGGGGTCCGTCGGCAACCCCGGCCCCGACAGCAGGTGCCAGCTGGCCGACAGGTGGGGCGGGGGCCCCGGGCTAGGTGCCCTTTGCAGGCTCGCGGGAAGAGGGCCCTTGGGCTCCAGCCCTGCTGCTCCAAACCCGCCCTGGGTACCCACAACGTTCCTCTGCCCCGAGCCCCCACGCTGCTGAGCTGAACTCTCTGACCTGCGGACGCTCCCTCTCCTCCCACCGCCCCCGTAGCCCCGGGCCTCAATCCGGGTGGCCCTGGGTGCTCTGCGACCCCTGACCCCGGCAAGCAGGGAGCGGCCTTGACCCCGAGGGGGCACACAGCCGCCCCGTGGCCCGGGTCCCAACCCTAGGGGCGCCCCCGTTCTTGGACCGCTCCCCAGGGCAAGCTGAGCCGCCCGGGCGGGGTGCTGCTCCAGGGCCCAAGCGCCCCCTCCTCAGACCCTCGGGGGGCGCTTGCCTCACCTGGGCCGAGTAGTCGTAGAGCGCCCGGTAGGCGGGGGGCCCCGGCGCCTCCTTCACCACGATGCGCTGTAAACGCCCTCGGCCGGTCCCGGGGCCGCGCTACGGGTCTCTGCGAGGATGAAACATGTGAGCCCGCAGCCCCCCCACCTGGGCTGGGCCCCCCCGTGCCTGACGTGGCCTCCCTTCCCACCGGCAGCGCTGGCCCGGCCCCCGCAGTCCCACCTTCGGGAAGCTCCCACCGCCGAGCCTTGGGACTTCCGTGCAGGCAGCCCGTAGACTGCTGACGGGAAGGCAAGGGTCGGCCCCGGGGTGGGGGGCTTCGCAGCGCCGCCCCACCCCGCCGCTCCATCTGCCTGGCGAGGAAGCGGCTCCTCGTGGCCCCCGGGCTGCAGCCCTCGGCGACCCGAGGCCCAAGCCTCCCTGACCCCGAAGGTGGGGCTCCGAGCCCGGCAGGCGGGAGTCACGGAGGCTCGCGAAGTTAAAACGTGGGGAGCCCCATAAGCAGGCAGCGCTGAGAGCCAGCAGGCGCGGGGCCGTCGTGGGTGGAGCGCAAGCCCCTGCGAGGCTGCGGGTCAGGGGGGTCTTCCCCTCGGTGGAGCTTGTGGCGGGATGAGGGTCCCCGCTGGGCGGCGGGACAGGACGGGTCGGACCACTCTGGGGGGACACGGCCGGATGGGAACTCTGAGTCGGTGTGTGTGTGGACCTGGCCTCGGGGGGGCAACAGGCCAGCAGGTCCCAGCAGGCCCCACCTAAAGGGACGGGCCCTGCCCCGCGGGGGAGCCCCGGGAGGGGACAGGCAGGGGGTGGGGGCGGGGGCCGCGGCCGGAGGAGCGAGCGGCTGTGGGGGGGG	.	FAIL_NOTPRECISE	IMPRECISE;SVMETHOD=Snifflesv1.0.12;CHR2=chr30;END=39268828;STD_quant_start=0.594089;STD_quant_stop=32.166844;Kurtosis_quant_start=13.999595;Kurtosis_quant_stop=-0.582527;SVTYPE=INS;SUPTYPE=AL,SR;SVLEN=3871;STRANDS=+-;STRANDS2=23,12,23,12;RE=35;REF_strand=0,0;Strandbias_pval=1;AF=1	GT:DR:DV	1/1:0:35
chr30	39271287	96745	GTGCGGGCACCACGCGAGACCGCGGATGCTCAGACGCCCGCCGCCAGGGCCCAAGGGTCCCTCAGGAGCCTGCCGCCGAGGGCTC	N	.	PASS	PRECISE;SVMETHOD=Snifflesv1.0.12;CHR2=chr30;END=39271371;STD_quant_start=0.447214;STD_quant_stop=0.316228;Kurtosis_quant_start=4.939815;Kurtosis_quant_stop=0.125000;SVTYPE=DEL;SUPTYPE=AL;SVLEN=-84;STRANDS=+-;STRANDS2=8,6,8,6;RE=14;REF_strand=58,42;Strandbias_pval=1;AF=0.122807	GT:DR:DV	0/0:100:14
chr30	39280095	96746	GGGATCCCTGGGTGGCGCAGCGGTTTGGCGCCTGCCTTTGGCCCAGGGCGCGATCCTGGGGACCCGGGATCGAGTCCCACATCGGGCTCCCGGTGCGTGGAGCCTGCTTCTCCCTCTGCCTGTGTCTCTGCCTCTCTCTCTCTCTCTCTGTGACTGTCATGAATAAATAAATAAAATCTTTAAAAAAAAAAAAAAAAAACTCAGGGTTG	N	.	PASS	PRECISE;SVMETHOD=Snifflesv1.0.12;CHR2=chr30;END=39280301;STD_quant_start=2.601282;STD_quant_stop=1.966384;Kurtosis_quant_start=-1.212188;Kurtosis_quant_stop=-1.003183;SVTYPE=DEL;SUPTYPE=AL;SVLEN=-206;STRANDS=+-;STRANDS2=37,23,37,23;RE=60;REF_strand=45,33;Strandbias_pval=0.727171;AF=0.434783	GT:DR:DV	0/1:78:60
chr30	39298973	96747	N	GTTCCTAGGCGAGGCCAGATTCTAGGAAGGTAGACAGAAGGC	.	FAIL_GAP	PRECISE;SVMETHOD=Snifflesv1.0.12;CHR2=chr30;END=39298972;STD_quant_start=0.823055;STD_quant_stop=3.000000;Kurtosis_quant_start=9.905836;Kurtosis_quant_stop=9.026636;SVTYPE=INS;SUPTYPE=AL;SVLEN=40;STRANDS=+-;STRANDS2=28,35,28,35;RE=63;REF_strand=29,37;Strandbias_pval=1;AF=0.488372	GT:DR:DV	0/1:66:63
chr30	39303271	96748	N	GCTAGGCTGGCTGACCAGTCCGCAGCCCGGCTCCCAGGCCCGAGCTTCCG	.	PASS	PRECISE;SVMETHOD=Snifflesv1.0.12;CHR2=chr30;END=39303271;STD_quant_start=0.000000;STD_quant_stop=2.413199;Kurtosis_quant_start=2.462606;Kurtosis_quant_stop=2.888512;SVTYPE=INS;SUPTYPE=AL;SVLEN=44;STRANDS=+-;STRANDS2=17,18,17,18;RE=35;REF_strand=33,35;Strandbias_pval=1;AF=0.339806	GT:DR:DV	0/1:68:35
chr30	39303921	96749	CCCGCCCCCCCCCCCCTGAAGACCACTCGTTCTCAAACTCGCGCATCCCCCCCCT	N	.	PASS	PRECISE;SVMETHOD=Snifflesv1.0.12;CHR2=chr30;END=39303975;STD_quant_start=0.707107;STD_quant_stop=0.000000;Kurtosis_quant_start=1.753640;Kurtosis_quant_stop=0.138754;SVTYPE=DEL;SUPTYPE=AL;SVLEN=-54;STRANDS=+-;STRANDS2=18,23,18,23;RE=41;REF_strand=28,38;Strandbias_pval=1;AF=0.383178	GT:DR:DV	0/1:66:41
chr30	39304170	96750	NNNNNNNNNNNNNNNNNNNNNNNNNNNNNNNNNNNNNNNNNNNNNNNNNNNNNNNNNNNNNNNNNNNNNNNNNNNNNNNNNNNNNNNNNNNNNNNNNNNNNNNNNNNNNNNNNNNNNNNNNNNNNNNNNNNNNNNNNNNNNNNNNNNNNNNNNNNNNNNNNNNNNNNNNNNNNNNNNNNNNNNNNNNNNNNNNNNNNNNNNNNNNNNNNNNNNNNNNNNNNNNNNNNNNNNNNNNNNNNNNNNNNNNNNNNNNNNNNNNNNNNNNNNNNNNNNNNNNNNNNNNNNNNNNNNNNNNNNNNNNNNNNNNNNNNNNNNNNNNNNNNNNNNNNNNNNNNNNNNNNNNNNNNNNNNNNNNNNNNNNNNNNNNNNNNNNNNNNNNNNNNNNNNNNNNNNNNNNNNNNNNNNNNNNNNNNNNNNNNNNNNNNNNNNNNNNNNNNNNNNNNNNNNNNNNNNNNNNNNNNNNNNNNNNNNNNNNNNNNNNNNNNNNNNNNNNNNNNNNNNNNNNNNNNNNNNNNNNNNNNNNNNNNNNNNNNNNNNNNNNNNNNNNNNNNNNNNNNNNNNNNNNNNNNNNNNNNNNNNNNNNNNNNNNNNNNNNNNNNNNNNNNNNNNNNNNNNNNNNNNNNNNNNNNNNNNNNNNNNNNNNNNNNNNNNNNNNNNNNNNNNNNNNNNNNNNNNNNNNNNNNNNNNNNNNNNNNNNNNNNNNNNNNNNNNNNNNNNNNNNNNNNNNNNNNNNNNNNNNNNNNNNNNNNNNNNNNNNNNNNNNNNNNNNNNNNNNNNNNNNNNNNNNNNNNNNNNNNNNNNNNNNNNNNNNNNNNNNNNNNNNNNNNNNNNNNNNNNNNNNNNNNNNNNNNNNNNNNNNNNNNNNNNNNNNNNNNNNNNNNNNNNNNNNNNNNNNNNNNNNNNNNNNNNNNNNNNNNNNNNNNNNNNNNNNNNNNNNNNNNNNNNNNNNNNNNNNNNNNNNNNNNNNNNNNNNNNNNNNNNNNNNNNNNNNNNNNNNNNNNNNNNNNNNNNNNNNNNNNNNNNNNNNNNNNNNNTAGAGCCCCGGCTTCCCAGGATAGAGCCCCAGCTACCCCCAGGATAGAGCCCCAGCTACCCCC	N	.	FAIL_NOTPRECISE	IMPRECISE;SVMETHOD=Snifflesv1.0.12;CHR2=chr30;END=39305315;STD_quant_start=4.652640;STD_quant_stop=61.729962;Kurtosis_quant_start=2.097674;Kurtosis_quant_stop=-1.128060;SVTYPE=DEL;SUPTYPE=AL,SR;SVLEN=-1145;STRANDS=+-;STRANDS2=17,18,17,18;RE=35;REF_strand=21,25;Strandbias_pval=0.82539;AF=0.432099	GT:DR:DV	0/1:46:35
chr30	39305721	96751	ACCCCCAGGATAGAGCCCCGGCTACCCCCAGGATAGAGCCCCGGCTTCCCCAGGATAGAGCCCCAGCTACCCCCAGGCTAGAGCTCCGGCTTCCCC	N	.	FAIL_NOTPRECISE	IMPRECISE;SVMETHOD=Snifflesv1.0.12;CHR2=chr30;END=39305866;STD_quant_start=52.274277;STD_quant_stop=69.230774;Kurtosis_quant_start=-0.268260;Kurtosis_quant_stop=-0.624764;SVTYPE=DEL;SUPTYPE=AL;SVLEN=-145;STRANDS=+-;STRANDS2=8,9,8,9;RE=17;REF_strand=24,28;Strandbias_pval=1;AF=0.246377	GT:DR:DV	0/0:52:17
chr30	39306245	96752	AAGATAGAGCCCCGGCTTCCCCAGGATAGAGCCCCAGCTACCTCCAGGCTAGAGCCCTGGCTTCCCCAGGATAGAGCCCCAGCGACCCCCAAGATAGAGCCCCGGCTTCCCCAGGATAGAGCCCCAGCTACCCCCAGGATAGAGCCCCGGCTTCCCCAGGCTAGAGCCCCAGCATCT	N	.	FAIL_NOTPRECISE	IMPRECISE;SVMETHOD=Snifflesv1.0.12;CHR2=chr30;END=39306400;STD_quant_start=48.309419;STD_quant_stop=8.449852;Kurtosis_quant_start=1.307892;Kurtosis_quant_stop=-0.698302;SVTYPE=DEL;SUPTYPE=AL,SR;SVLEN=-155;STRANDS=+-;STRANDS2=15,15,15,15;RE=30;REF_strand=36,42;Strandbias_pval=0.830267;AF=0.277778	GT:DR:DV	0/0:78:30
chr30	39308158	96753	AGCCAGGAGCTAGCAGCCAGGAGCCGGGAGCCAGGAGCCAG	N	.	PASS	PRECISE;SVMETHOD=Snifflesv1.0.12;CHR2=chr30;END=39308193;STD_quant_start=2.202272;STD_quant_stop=2.345208;Kurtosis_quant_start=-1.927534;Kurtosis_quant_stop=-1.837819;SVTYPE=DEL;SUPTYPE=AL;SVLEN=-35;STRANDS=+-;STRANDS2=20,20,20,20;RE=40;REF_strand=40,41;Strandbias_pval=1;AF=0.330579	GT:DR:DV	0/1:81:40
chr30	39319260	96754	N	TTGTTTTCTTAGGGTCTTTGGTCATGGTGCCCGT	.	PASS	PRECISE;SVMETHOD=Snifflesv1.0.12;CHR2=chr30;END=39319260;STD_quant_start=6.260990;STD_quant_stop=8.944272;Kurtosis_quant_start=-0.496989;Kurtosis_quant_stop=-0.586318;SVTYPE=INS;SUPTYPE=AL;SVLEN=39;STRANDS=+-;STRANDS2=10,6,10,6;RE=16;REF_strand=34,42;Strandbias_pval=0.272067;AF=0.173913	GT:DR:DV	0/0:76:16
chr30	39319625	96755	CCAGAGTTTGGCCGAGACCCCCCCTTCTTTGATGAGGACGCGGAGTCTCCGTCAACATGCTGTCACGAGACCTTTGCTGAGCGTGGATCCATACTTGGGCTTCTGGGGGGTCAAGCCCATCAGATCTCCCGGAGGATGTGCGCCAGGGGTTACTCGGAGAATAGCAGGGANNNNNNNNNN	N	.	PASS	PRECISE;SVMETHOD=Snifflesv1.0.12;CHR2=chr30;END=39319805;STD_quant_start=0.534522;STD_quant_stop=0.000000;Kurtosis_quant_start=8.680125;Kurtosis_quant_stop=2.608282;SVTYPE=DEL;SUPTYPE=AL;SVLEN=-180;STRANDS=+-;STRANDS2=29,41,29,41;RE=70;REF_strand=29,41;Strandbias_pval=1;AF=0.5	GT:DR:DV	0/1:70:70
chr30	39356938	96756	N	GATGTCGCTTGCTTTTATCTGATCGCAAGGCCTCGGCCGTGGCTGATTGGCCATCCGACGGTCGGGTGGTGGGCGGGGCCTAGTTGGTTGGTGCGTTGTGCTCAGTGCCGCGCCGTGATTTGTGCCTCGCGAACGCCTGGGCTGGCGCGGAGGCGCAAGCCGTGCGCACTGACTGGGCGCTTCTGACGCGTGTCGGGC	.	FAIL_NOTPRECISE	IMPRECISE;SVMETHOD=Snifflesv1.0.12;CHR2=chr30;END=39356965;STD_quant_start=13.690941;STD_quant_stop=12.261682;Kurtosis_quant_start=17.065835;Kurtosis_quant_stop=10.498435;SVTYPE=INS;SUPTYPE=AL;SVLEN=171;STRANDS=+-;STRANDS2=40,47,40,47;RE=87;REF_strand=42,52;Strandbias_pval=0.88216;AF=0.480663	GT:DR:DV	0/1:94:87
chr30	39359073	96757	N	ATAATCCTCCTCAAAAGGCGGGATCACACTGGGTGTTACTGGGCGAAGTCTTTTGTGTCGCCTGCCTTTTTCCCGATAAGGCGCTATCCTGTGATCCTGCGGTAATGCGATCCCACAATCGGGCATCCCTGTTCATGTAGCCTGCTTCTCCCCTCTCTGTGTCTCGCCTCTCTCTCTCTCTCTGTGCTGTAACATCATAAATAAATCAAAATTAAAAAAAAAAGAAAAAAAA	.	PASS	PRECISE;SVMETHOD=Snifflesv1.0.12;CHR2=chr30;END=39359075;STD_quant_start=3.398916;STD_quant_stop=5.951559;Kurtosis_quant_start=31.173911;Kurtosis_quant_stop=4.870079;SVTYPE=INS;SUPTYPE=AL;SVLEN=216;STRANDS=+-;STRANDS2=34,42,34,42;RE=76;REF_strand=41,54;Strandbias_pval=0.877455;AF=0.444444	GT:DR:DV	0/1:95:76
chr30	39366904	96758	TTTTTTTTTTTTTTTTTTTTTTTTTATGATAGTCACAGAGAGAGAGAGAGAGAGGCAGAGACACAGGCAGAGGGAGAAGCAGGCTCCACGCACCAGGAGCCCGACGTGGGATTCGATCCTGGGTCTCCAGGATCGCGCCCTGGGCCAAAGGCAGGCGCCAAACCGCTGCGCCACCCAGGGATCCCTCCAGTGGAAAAG	N	.	PASS	PRECISE;SVMETHOD=Snifflesv1.0.12;CHR2=chr30;END=39367095;STD_quant_start=4.379095;STD_quant_stop=1.790498;Kurtosis_quant_start=10.385293;Kurtosis_quant_stop=-1.916429;SVTYPE=DEL;SUPTYPE=AL;SVLEN=-191;STRANDS=+-;STRANDS2=31,38,31,38;RE=69;REF_strand=37,46;Strandbias_pval=1;AF=0.453947	GT:DR:DV	0/1:83:69
chr30	39376240	96759	N	TTATAATTAAATCTAGGTTGGATCCCTGTGTGGCGCAGCCGGTTTGGCGCCCTGCCTTGGCCCAGGGCCGCGATCCTGGCAGCCCCGGGGAATCGAATCCCACATCGGGCTCCCAGTGTCATGGGAGCCTGCTTCTCCCTATTGCCTTGTCTCTGCCTATCTCTCTCTCTCTTGTGACTATCATACATACAACAAGTTAAACAAAAAACAATATACGATTTTAATAAAAAAAAAAAAAATAT	.	PASS	PRECISE;SVMETHOD=Snifflesv1.0.12;CHR2=chr30;END=39376249;STD_quant_start=4.582576;STD_quant_stop=6.302557;Kurtosis_quant_start=5.123516;Kurtosis_quant_stop=3.372444;SVTYPE=INS;SUPTYPE=AL;SVLEN=238;STRANDS=+-;STRANDS2=19,18,19,18;RE=37;REF_strand=46,35;Strandbias_pval=0.690499;AF=0.313559	GT:DR:DV	0/1:81:37
chr30	39377311	96760	TATATATATATATATATATATATATATATATATATATAT	N	.	PASS	PRECISE;SVMETHOD=Snifflesv1.0.12;CHR2=chr30;END=39377346;STD_quant_start=0.866025;STD_quant_stop=2.439262;Kurtosis_quant_start=-1.327024;Kurtosis_quant_stop=-2.089823;SVTYPE=DEL;SUPTYPE=AL;SVLEN=-35;STRANDS=+-;STRANDS2=23,17,23,17;RE=40;REF_strand=46,34;Strandbias_pval=1;AF=0.333333	GT:DR:DV	0/1:80:40
chr30	39379125	96761	N	CCCAGGCGGGCGGCCGGCAGCAGCGGAAGCCGGCGCAGCGCGGCGAGGAGGAGGCTGAGGCCGAGCCGGCAGCCAGCTGCGCGCCGCGGAGCACGCAGCCATGAGAGCAGCGCGCCCTTCGGAGCAGCAGCCGTAGGAGGAGGCGCCCGCTGGGCGCGGAGCAGCCCCCGGCGGAGTTAGCAGCGGCGCAGCAGCCCCCCGCCCCCCGCCCCCGCCCCCCGCCTCGCCCGGCCGGCGCACTGCCGACCGCGGCCCGGGGCTCCGAGCCTTCGCCGGCCGCTGGCGCGTAACCGTTTGAGTGCGTCGCGCCCGCCGCCCCGCCCCCGGCCCGCCCCCCGCCCCCGCCGCCCCGCCCGCCCCGCCCCTTTCCCGGCGGGCCGCTCGGAGCCCGCCCCCTAACTCGCCGCCGGGCGGCGGGGGTGAGTGTCCCGCGCGGGCCCGCGGCGCGCCGGGCGAGTGGGTAGGGCCGGGGAGGGCTGGGAGGGCGCGGCTGGGGGGCGGGCCGGCTGGGTGTGTCGCCGGGTCGTCGTTGCGTCCCAGGGGCAAGCTGGCGGCGGCGCTCCCCTTCCTCCGGCGTCCCTCACCTGGAGGCTGGTTCGGTTGCGGCTGGAGGGGATGGCGGCAGCTCGGGTGGGACCCTGGGGCTTCCCTCCGGCGGCCGGGGCGGCGGGGCGGGCTCCGCGGGCCGGCGGGCGCGGACCGTGCGGGGGCGGGCCCCGAGGCGCCGCCGCCGGCGACCTGCTGCAGGTGCCCGCCGCCGCCGCCGCCTCGAGACGCGTCCGGAGGCCTGGTCCCCGCGGGCCCTGTGCGCGACTCTCCGCCCGCCGGGGCGCTGTCCCCCGCTCCTCACCCTCGGAAGCCGCGCTTTGTGCCGCACGCTCGCGGCCCCGGGTCCCCGCGGCCTCCGCGCCCCTCGTGGTTGCGCCGCGGGCGGGGGGCGTGACGCTCGCCTCAGGGGGGCGGCGGCGCGGGCGCCGGGCCTCCCTGGCTTCAGCGCGTACGCGCGGTCGGCAGGTCGCCGGGACGCCCCCCCGGACGCATGACATGCCGCGGCGATCCCGCCTGGGGTTTTCCCTTCAAGGTCTGTGGACTCGAGGGATT	.	FAIL_NOTPRECISE	IMPRECISE;SVMETHOD=Snifflesv1.0.12;CHR2=chr30;END=39379124;STD_quant_start=0.894427;STD_quant_stop=20.099751;Kurtosis_quant_start=6.972597;Kurtosis_quant_stop=6.710505;SVTYPE=INS;SUPTYPE=AL,SR;SVLEN=2122;STRANDS=+-;STRANDS2=11,4,11,4;RE=15;REF_strand=0,0;Strandbias_pval=1;AF=1	GT:DR:DV	1/1:0:15
chr30	39423497	96762	N	TTGACAAGTGTATTCTTCCCCTTTTTTTTTTTT	.	PASS	PRECISE;SVMETHOD=Snifflesv1.0.12;CHR2=chr30;END=39423509;STD_quant_start=7.252586;STD_quant_stop=7.880355;Kurtosis_quant_start=2.418432;Kurtosis_quant_stop=1.771331;SVTYPE=INS;SUPTYPE=AL;SVLEN=31;STRANDS=+-;STRANDS2=12,5,12,5;RE=17;REF_strand=45,39;Strandbias_pval=0.284245;AF=0.168317	GT:DR:DV	0/0:84:17
chr30	39427526	96763	AGTTGCGTTTATTTATTTATTTATTTTTTTTATTTTTTTCATTTTTTTTTTTTTAG	N	.	PASS	PRECISE;SVMETHOD=Snifflesv1.0.12;CHR2=chr30;END=39427580;STD_quant_start=1.783765;STD_quant_stop=1.224745;Kurtosis_quant_start=-1.717501;Kurtosis_quant_stop=1.885456;SVTYPE=DEL;SUPTYPE=AL;SVLEN=-54;STRANDS=+-;STRANDS2=46,42,46,42;RE=88;REF_strand=56,47;Strandbias_pval=0.884369;AF=0.460733	GT:DR:DV	0/1:103:88
chr30	39428494	96764	CAAGTTTCACTATTATTTTATTTTATTTTTTTTTAATTTTTATTTATTTATGATAGTCACACCACAGAGAGAGAGAGAGAGGCAGAGGGAGAAGCAGGCTCCATGCACTGGGAGCCCGACGTGGGATTCGATCCCGGGTCTCCAGGATCGCGCCCTGGGCCAAAGGCAGGCGCCGAACCGCTGCGCCACCCAGGGATCCC	N	.	PASS	PRECISE;SVMETHOD=Snifflesv1.0.12;CHR2=chr30;END=39428694;STD_quant_start=2.050641;STD_quant_stop=2.106157;Kurtosis_quant_start=-1.736091;Kurtosis_quant_stop=-1.648620;SVTYPE=DEL;SUPTYPE=AL;SVLEN=-200;STRANDS=+-;STRANDS2=40,38,40,38;RE=78;REF_strand=48,42;Strandbias_pval=0.8771;AF=0.464286	GT:DR:DV	0/1:90:78
chr30	39445332	96765	N	CCAGGGATCCCTGGGTGGCGCTCGCGGTTGGCGCCTGCCTTTGGCCAGGGCGCGATCCTGGAGCCCCTGGCTGAATCCCACAGCGGGCTCCTCGTCTGCATGGAGGCCTGTTCCCCTCGCGTGGCTCTGCCTCGCTCCCTCTCTCGTCTCTCTCGTGAACTATCAGAAATAAATAAAAATTAAAAAAAAAAAATTTACCACAAAAACCATCC	.	PASS	PRECISE;SVMETHOD=Snifflesv1.0.12;CHR2=chr30;END=39445331;STD_quant_start=4.012481;STD_quant_stop=3.301515;Kurtosis_quant_start=3.707349;Kurtosis_quant_stop=1.954034;SVTYPE=INS;SUPTYPE=AL;SVLEN=215;STRANDS=+-;STRANDS2=8,8,8,8;RE=16;REF_strand=37,42;Strandbias_pval=1;AF=0.168421	GT:DR:DV	0/0:79:16
chr30	39449628	96766	N	TCTCTCTCTCAATAACTCAAATAAAAATCTTAAAAAATTTTTCATTTGAGGGCAGTCCCCATGGCTTAGCAGTTTGCACCACCTTCAGCCCAGGGCTGATCTGGAAGACCCGAGGATTGAGTCCCACGTCGGCTTTCTGCATGAAGCCTGCTTCTCCTATGCCTGTGTCTCTGCCTCTCTCTCT	.	FAIL_NOTPRECISE	IMPRECISE;SVMETHOD=Snifflesv1.0.12;CHR2=chr30;END=39449630;STD_quant_start=65.645259;STD_quant_stop=30.199338;Kurtosis_quant_start=-0.190040;Kurtosis_quant_stop=1.387751;SVTYPE=INS;SUPTYPE=AL;SVLEN=184;STRANDS=+-;STRANDS2=6,6,6,6;RE=12;REF_strand=46,40;Strandbias_pval=1;AF=0.122449	GT:DR:DV	0/0:86:12
chr30	39451055	96767	TTTGTGCTCTTCCCCTACTCCAAAATAAATAAATAAATAAATATTTTTTAAAAAGAAGAAGCATTCCTAACAAGAATGAAATTCTAGCATAGGAGTCAGCCAACTTTTCCTGAGTTATTACCATATTTGAATGATAAGTTAAATATACTTCCAATAAATAATCTCAATGTAAACTATTGTTTCTGGAAACTTGATTAAGTTTTTTGACTCAGGGCAATAATACCGAAAAATAAGCTTGGGGGAAAATTTTAGCTGTTTGGAAATGGCTAAGAAAAATGGTGGAATGGAAGAAGTACTCAAGGGGAAATTAATTTCACTGGAAATTAAATATATATATTGTAGAAGACATAAATCCAAACTAGAGAGTGGAATTTTAAGTACAGCATGAGTATGTTTTTTTTTTTTTTTGTATATTTTTTATTGGAGTTCTATTTGCCAACCCATAGGTTATAACACCCAGGTGCTCATCCTGTCC	N	.	PASS	PRECISE;SVMETHOD=Snifflesv1.0.12;CHR2=chr30;END=39451415;STD_quant_start=2.491009;STD_quant_stop=0.751068;Kurtosis_quant_start=-1.633846;Kurtosis_quant_stop=-0.702737;SVTYPE=DEL;SUPTYPE=AL,SR;SVLEN=-360;STRANDS=+-;STRANDS2=42,36,42,36;RE=78;REF_strand=20,17;Strandbias_pval=1;AF=0.678261	GT:DR:DV	0/1:37:78
chr30	39459964	96768	N	GAGATTTATTTATTATTTTATTTATTTTTTTTCTAACGATTTTATTTATTTATTCCGATAGTCTAGAGAGACAGAGCGAGGAGATGAGAGAGGCAGAGACACAGGCAGAGGCGAGACGCAGGCTCCATGCACCAGGAGCCCGAAGGGGGAATCCGATCCCGGGTCTCCAGGGATCGCGCCCTGGCCAAATGCAGGCGCCAAACCGCTCGCGCCTACCCAGGTATCCCCTTTTTTTTTTTTTTTTTTTTACAGTTTTATTTATTTATTCATGATATTTTTTTGTCACTAGAGAGCGCGAGCGAGAGATCGAGAGCTACTAA	.	PASS	PRECISE;SVMETHOD=Snifflesv1.0.12;CHR2=chr30;END=39459969;STD_quant_start=3.136672;STD_quant_stop=4.310527;Kurtosis_quant_start=17.732088;Kurtosis_quant_stop=10.120686;SVTYPE=INS;SUPTYPE=AL;SVLEN=311;STRANDS=+-;STRANDS2=27,36,27,36;RE=63;REF_strand=40,54;Strandbias_pval=1;AF=0.401274	GT:DR:DV	0/1:94:63
chr30	39478656	96769	GTAATCTATTTGTTTATTTTTTTTTTTTTTTTTATTTTTTTAATTTTTATTTATTTATGATAGTCACACACAGAGAGAGCGAGAGAGGCAGAGACATAGGCAGAGGGAGAAGCAGGCTCCATACACCGGGAGCCTGACGTGGGATTCGATCCCGGGTCTCCAGGATCGCGCCCTGGGCCAAAGGCAGGCGCTAAACCGCTGCGCCACCCAGGGATCCC	N	.	PASS	PRECISE;SVMETHOD=Snifflesv1.0.12;CHR2=chr30;END=39478875;STD_quant_start=2.256934;STD_quant_stop=1.590990;Kurtosis_quant_start=17.856239;Kurtosis_quant_stop=2.779634;SVTYPE=DEL;SUPTYPE=AL;SVLEN=-219;STRANDS=+-;STRANDS2=32,33,32,33;RE=65;REF_strand=42,39;Strandbias_pval=0.867834;AF=0.445205	GT:DR:DV	0/1:81:65
chr30	39485639	96770	CCCCGACTCCTGACTATTTTTTTTTTTTTTAATTTTTATTTATTTATGATAGTCACAGAGAGAGAGAGAGAGGCAGAGACACAGGCAGAGGGAGAAGCAGGCTCCATGCACCGGGAGCCTGATGTGGGATTCGATCCTGGGTCTCCAGGATCGCGCCCTGGGCCAAAGGCAGGCGCCAAACCGCTGCGCCACCCAGGGATC	N	.	PASS	PRECISE;SVMETHOD=Snifflesv1.0.12;CHR2=chr30;END=39485840;STD_quant_start=3.965367;STD_quant_stop=3.248342;Kurtosis_quant_start=5.203560;Kurtosis_quant_stop=7.863541;SVTYPE=DEL;SUPTYPE=AL;SVLEN=-201;STRANDS=+-;STRANDS2=17,42,17,42;RE=59;REF_strand=50,50;Strandbias_pval=0.0123762;AF=0.371069	GT:DR:DV	0/1:100:59
chr30	39494819	96771	TAATAGGTCTGAATAGGCCTATTAACTTAGGACGTTAATAG	N	.	PASS	PRECISE;SVMETHOD=Snifflesv1.0.12;CHR2=chr30;END=39494859;STD_quant_start=5.272571;STD_quant_stop=3.577709;Kurtosis_quant_start=2.819833;Kurtosis_quant_stop=2.000000;SVTYPE=DEL;SUPTYPE=AL;SVLEN=-40;STRANDS=+-;STRANDS2=7,3,7,3;RE=10;REF_strand=38,37;Strandbias_pval=0.322437;AF=0.117647	GT:DR:DV	0/0:75:10
chr30	39523695	96772	N	CCCAATCAATTTTTTTTTGTTAATTTGTTTTTATTTTGAGGAGAGTCACAGAGAGAGAGAGAGAGAGCGAGACATAAGGCAGAGGGGAGAAGCAGGCTCCATGCAACCGGAGCCCTGATGTGGATTTGTCCTGGAGCTCCAGGAGGGTTGCGCGCCTGGGCCAAAGGCAGGCGCCAAACCTCTGGCGCCACCCATGGATCCA	.	PASS	PRECISE;SVMETHOD=Snifflesv1.0.12;CHR2=chr30;END=39523697;STD_quant_start=2.720294;STD_quant_stop=3.605551;Kurtosis_quant_start=2.581883;Kurtosis_quant_stop=0.662781;SVTYPE=INS;SUPTYPE=AL;SVLEN=194;STRANDS=+-;STRANDS2=11,9,11,9;RE=20;REF_strand=38,32;Strandbias_pval=1;AF=0.222222	GT:DR:DV	0/0:70:20
chr30	39531837	96773	AAATTGCTTTCATTAATTAGAATTTAATTATTCCATTACAAATGAAATTCTTCC	N	.	PASS	PRECISE;SVMETHOD=Snifflesv1.0.12;CHR2=chr30;END=39531891;STD_quant_start=0.615125;STD_quant_stop=2.804437;Kurtosis_quant_start=-0.605753;Kurtosis_quant_stop=-1.443697;SVTYPE=DEL;SUPTYPE=AL;SVLEN=-54;STRANDS=+-;STRANDS2=35,39,35,39;RE=74;REF_strand=44,47;Strandbias_pval=1;AF=0.448485	GT:DR:DV	0/1:91:74
chr30	39535704	96774	ATGAAGGATTTATTTATTTTTTTTTATTTTTTTTTTTT	N	.	PASS	PRECISE;SVMETHOD=Snifflesv1.0.12;CHR2=chr30;END=39535741;STD_quant_start=2.117515;STD_quant_stop=1.331989;Kurtosis_quant_start=-1.696243;Kurtosis_quant_stop=-1.649941;SVTYPE=DEL;SUPTYPE=AL;SVLEN=-37;STRANDS=+-;STRANDS2=28,35,28,35;RE=63;REF_strand=39,45;Strandbias_pval=0.867825;AF=0.428571	GT:DR:DV	0/1:84:63
chr30	39539331	96775	CTTAAACATATTTATTTTTTTTTTTTTTTTTTTTTTTTTTTTTTAAGATTTTATTTATTTATTCATGATAGTCACAGAGAGAGAGAGAGGCAGAGACACAGGCAGAGGGAGAAGCAGGCTCCATGCACCGGAAGCCCGACGTGGGATTCGATCCCGGGTCTCCAGGATCGCGCCCTGGGCCAAAGGCAGGCGCCAAACCGCTGCGCCACCCAGGGATC	N	.	PASS	PRECISE;SVMETHOD=Snifflesv1.0.12;CHR2=chr30;END=39539550;STD_quant_start=3.801913;STD_quant_stop=2.790677;Kurtosis_quant_start=-0.311595;Kurtosis_quant_stop=-1.675692;SVTYPE=DEL;SUPTYPE=AL;SVLEN=-219;STRANDS=+-;STRANDS2=34,33,34,33;RE=67;REF_strand=43,41;Strandbias_pval=1;AF=0.443709	GT:DR:DV	0/1:84:67
chr30	39556174	96776	N	GATGCGTGAGTTTTTTTTTTTAATTTTTCTTTATTATGTAGTCACAGCGAGAGAGCAGAGAGAGGCAGACGACCACAGGCAGCAGGGATAAAGGCCGGTCCAGCACCTGGAGCTGATGTGGGATTCGATCCTGGGTCTCCAGGATCGCCGCCCTGGGCACATGGCAGGCGCCCCAAACCGCTGCCGCCACAGGATCCC	.	PASS	PRECISE;SVMETHOD=Snifflesv1.0.12;CHR2=chr30;END=39556174;STD_quant_start=1.732051;STD_quant_stop=4.392507;Kurtosis_quant_start=12.833429;Kurtosis_quant_stop=23.574115;SVTYPE=INS;SUPTYPE=AL;SVLEN=197;STRANDS=+-;STRANDS2=30,38,30,38;RE=68;REF_strand=41,43;Strandbias_pval=0.625044;AF=0.447368	GT:DR:DV	0/1:84:68
chr30	39567500	96777	AAAGTTTATGTGGAGGGATCCCTGGGTGGCGCAGCGGTTTGGCGCCTGCCTTTGGCCTGGGGCGCGATCCTGGAGACCCGGGATCGAATCCCACATCGGGCTCCCTGCATGGAGCCTGCTTCTCCCTCTGCCTGTGTCTCTGCCTCTCTGTCTCTCTCTGTGTAACTATCATGAATAAATAAAAAATCTTTAAAAAAAAAAAAAATAAAAAAAAAAAA	N	.	PASS	PRECISE;SVMETHOD=Snifflesv1.0.12;CHR2=chr30;END=39567719;STD_quant_start=2.380476;STD_quant_stop=1.795055;Kurtosis_quant_start=-1.627614;Kurtosis_quant_stop=-1.673338;SVTYPE=DEL;SUPTYPE=AL;SVLEN=-219;STRANDS=+-;STRANDS2=32,22,32,22;RE=54;REF_strand=36,29;Strandbias_pval=0.712545;AF=0.453782	GT:DR:DV	0/1:65:54
chr30	39575266	96778	AATTTTTTTTTTTAAGATTTTATGTATTTATTCATGAGAGACACAGAGAGAGAGAGACAGAGACACAGGCAGAGGGAGAAGCAGGCTCCATGCAAGGAGCCCGATGTGGGACTCGATCCTGGATCTCCAGGATCATACCCCAGGCTGCAGGCGGCGCTAAACCGCTGCGCCACCGGGGCTGCCCAAATCTA	N	.	PASS	PRECISE;SVMETHOD=Snifflesv1.0.12;CHR2=chr30;END=39575457;STD_quant_start=3.146427;STD_quant_stop=2.846050;Kurtosis_quant_start=-1.755785;Kurtosis_quant_stop=-1.620686;SVTYPE=DEL;SUPTYPE=AL;SVLEN=-191;STRANDS=+-;STRANDS2=9,6,9,6;RE=15;REF_strand=49,40;Strandbias_pval=0.784956;AF=0.144231	GT:DR:DV	0/0:89:15
chr30	39581284	96779	TTTAGTGAGAGTAATTATTTTTTTTTATTTTTTTTTTATTTTTTTTTTATTTTTTATTTTTTTT	N	.	PASS	PRECISE;SVMETHOD=Snifflesv1.0.12;CHR2=chr30;END=39581348;STD_quant_start=3.749510;STD_quant_stop=2.960525;Kurtosis_quant_start=-1.888810;Kurtosis_quant_stop=-1.882025;SVTYPE=DEL;SUPTYPE=AL;SVLEN=-64;STRANDS=+-;STRANDS2=34,34,34,34;RE=68;REF_strand=40,40;Strandbias_pval=1;AF=0.459459	GT:DR:DV	0/1:80:68
chr30	39589853	96780	N	AGTTTCTTCTTTTCTTTCTTTTCTTTGTACTTTTATGTTCTTTTCTTTCTTTTCTTTTCTTGTGCATTGTCTTTTCTTTTTTTATTTTC	.	FAIL_NOTPRECISE	IMPRECISE;SVMETHOD=Snifflesv1.0.12;CHR2=chr30;END=39589852;STD_quant_start=39.298855;STD_quant_stop=34.560093;Kurtosis_quant_start=0.933684;Kurtosis_quant_stop=2.190356;SVTYPE=INS;SUPTYPE=AL,SR;SVLEN=142;STRANDS=+-;STRANDS2=9,8,9,8;RE=17;REF_strand=41,49;Strandbias_pval=0.606057;AF=0.158879	GT:DR:DV	0/0:90:17
chr30	39648801	96781	N	GTTAGTGCCTCGCCTTTGGTCAGGGCGTGACCCCGGGTTGGTCCCAGGATCGAGTCCCAATCGGCTCCTGCGTGGAGCCTGTTCTCCTCATGGCCTGTTGTCTATGCTAT	.	PASS	PRECISE;SVMETHOD=Snifflesv1.0.12;CHR2=chr30;END=39648803;STD_quant_start=0.000000;STD_quant_stop=2.190890;Kurtosis_quant_start=1.405343;Kurtosis_quant_stop=2.163039;SVTYPE=INS;SUPTYPE=AL;SVLEN=109;STRANDS=+-;STRANDS2=13,8,13,8;RE=21;REF_strand=45,41;Strandbias_pval=0.472844;AF=0.196262	GT:DR:DV	0/0:86:21
chr30	39691595	96782	N	CTTTTTTTCTAAACCTTTTTTTTTTTTTTTTTTTTTTTTTTTTTTTTTTTTTTTTTTTTTTTACATTTTTATTTATTTGGATAGTCACAGAGAGAGCGAGAGAGGCCGCAGCAGACACAGGCAGAGGCGAGAAGCAGGCTCCATGCCAACGCTGCGAGCCCGCCGTGCGGATTCGATCCGCGGTCTCCCGCGACTGCCGCCCTGGGCCCAAAGGCGGCCGCCCAAACCGCGCGACATCCCAGGCGATCCCGAA	.	PASS	PRECISE;SVMETHOD=Snifflesv1.0.12;CHR2=chr30;END=39691609;STD_quant_start=3.839158;STD_quant_stop=5.043291;Kurtosis_quant_start=7.558167;Kurtosis_quant_stop=8.604116;SVTYPE=INS;SUPTYPE=AL,SR;SVLEN=244;STRANDS=+-;STRANDS2=26,21,26,21;RE=47;REF_strand=43,47;Strandbias_pval=0.472656;AF=0.343066	GT:DR:DV	0/1:90:47
chr30	39700655	96783	N	AAGAAGCAATTCTTAATAGGAGTATTATGCA	.	FAIL_NOTPRECISE	IMPRECISE;SVMETHOD=Snifflesv1.0.12;CHR2=chr30;END=39700680;STD_quant_start=0.371391;STD_quant_stop=11.601130;Kurtosis_quant_start=7.037893;Kurtosis_quant_stop=0.452165;SVTYPE=INS;SUPTYPE=AL;SVLEN=36;STRANDS=+-;STRANDS2=27,31,27,31;RE=58;REF_strand=31,46;Strandbias_pval=0.487085;AF=0.42963	GT:DR:DV	0/1:77:58
chr30	39703535	96784	N	<DEL>	.	FAIL_GAP	PRECISE;SVMETHOD=Snifflesv1.0.12;CHR2=chr30;END=39704593;STD_quant_start=0.447214;STD_quant_stop=0.894427;Kurtosis_quant_start=11.617313;Kurtosis_quant_stop=2.597455;SVTYPE=DEL;SUPTYPE=SR;SVLEN=-1058;STRANDS=+-;STRANDS2=11,19,11,19;RE=30;REF_strand=0,0;Strandbias_pval=1;AF=1	GT:DR:DV	1/1:0:30
chr30	39731020	96785	N	CTTAAATAGTTTTTGGGGATCCCTGGGTGGCGTAGCGGGTTTGGCAGGCCTGCCTTTGGCCCAGGGCGCAATCCTGGAGACCCGGGATCGAGTACCACGTCGGGCTCCCAGTGGCAATGAAGCCTGCTTCTCGGCCTGTGTCTCTGACTCTCTCTCCTCTCTCGCTCTCTCTCTCCCTGCGGTGTGACTAATCATAAAGAAAAAAAATAAAACTTTAAAAAA	.	PASS	PRECISE;SVMETHOD=Snifflesv1.0.12;CHR2=chr30;END=39731028;STD_quant_start=4.410731;STD_quant_stop=3.431141;Kurtosis_quant_start=17.497149;Kurtosis_quant_stop=2.795835;SVTYPE=INS;SUPTYPE=AL;SVLEN=213;STRANDS=+-;STRANDS2=25,19,25,19;RE=44;REF_strand=39,42;Strandbias_pval=0.453899;AF=0.352	GT:DR:DV	0/1:81:44
chr30	39735116	96786	AATAAAAAAATAAAAAAAGGGATCCCTGGGTGGCGCAGCGGTTTGGCGCCTGCCTTTGGCTCAGGGCGCGATCCTGGAGACCCAGGATCGAATCCCACGTCAGGCTCCTGGTGCATGGAGCCTGCTTCTCCCTCTGCCTATGTCTCTGCCTCTTCTCTCTCTCTCTGTGTGTGTGACTATCGTAAATAAATTAAAAAAAATAATAAAAAAATAAAAA	N	.	PASS	PRECISE;SVMETHOD=Snifflesv1.0.12;CHR2=chr30;END=39735336;STD_quant_start=2.155264;STD_quant_stop=0.000000;Kurtosis_quant_start=16.911781;Kurtosis_quant_stop=18.040396;SVTYPE=DEL;SUPTYPE=AL;SVLEN=-220;STRANDS=+-;STRANDS2=31,31,31,31;RE=62;REF_strand=43,43;Strandbias_pval=1;AF=0.418919	GT:DR:DV	0/1:86:62
chr30	39753926	96787	N	TATTGTGAAGCGATCTGTTTTTTTTTTTTTTTTTTAAATGTTATTTAATTTATCTATGATAAGCGCAGAGAGAGAGAGAGAGAGGCGAGACACAGGCAGAGGGATGAGACGCAGGCTCCTTGCCGGAGCCCGACTTCGGACCCGGATCCCAGGGACTCCAGGGTCACGCCCCTAGGGCCCAACAGGCAGGTGCGAACGCTGAGCCACCCAGGATCC	.	PASS	PRECISE;SVMETHOD=Snifflesv1.0.12;CHR2=chr30;END=39753941;STD_quant_start=2.851146;STD_quant_stop=4.762081;Kurtosis_quant_start=8.721715;Kurtosis_quant_stop=11.499744;SVTYPE=INS;SUPTYPE=AL;SVLEN=209;STRANDS=+-;STRANDS2=29,34,29,34;RE=63;REF_strand=43,46;Strandbias_pval=0.869308;AF=0.414474	GT:DR:DV	0/1:89:63
chr30	39761642	96788	N	TTAAAAAAAAACTAAAAATAAAAAATAAAATAAAATAAATAAAAATG	.	PASS	PRECISE;SVMETHOD=Snifflesv1.0.12;CHR2=chr30;END=39761642;STD_quant_start=1.414214;STD_quant_stop=2.469818;Kurtosis_quant_start=0.572629;Kurtosis_quant_stop=-0.395194;SVTYPE=INS;SUPTYPE=AL;SVLEN=43;STRANDS=+-;STRANDS2=6,9,6,9;RE=15;REF_strand=34,52;Strandbias_pval=1;AF=0.148515	GT:DR:DV	0/0:86:15
chr30	39793283	96789	N	CGCCACCATGGATCCCTCTTTCTCTTCTTAATAAGGA	.	FAIL_GAP	PRECISE;SVMETHOD=Snifflesv1.0.12;CHR2=chr30;END=39793282;STD_quant_start=0.308607;STD_quant_stop=1.779513;Kurtosis_quant_start=15.943418;Kurtosis_quant_stop=8.645948;SVTYPE=INS;SUPTYPE=AL;SVLEN=41;STRANDS=+-;STRANDS2=43,41,43,41;RE=84;REF_strand=57,49;Strandbias_pval=0.770739;AF=0.442105	GT:DR:DV	0/1:106:84
chr30	39796539	96790	N	GCCCCCAAACCCCGCCCCCCGCAGCAGGAGGATGTCCCCACCCAAGTCCTGTGTCCCCCCTGCCTCCCTCCCCCCACAGGAGGGTCCCCGCCCGTCACTGTGTCCCTCCCCATCCTTCCCCCCCGGCACCCGCAGGTTTGCATCCCCCGCCGTACTGTTGCCCGACCTCCCCCAACCCCTGGCCCGGAGACCCGCAGGAATCCTGGGCTGTGTCCGCCCGCGCCCTGGGCTCCCGCTCCCGGGGGAGCGGCCCCGAGGTCAGCAGTCCACAGCTCCCCCCAGCCCCCACAAGCTTCTCGCCCCCCCCCCCCCCCCCCCCCCAGGCGCCCCCAGCCCCCCCACCCCTTTACCCAACCGGTGGGTGTGCGCTCTGCCCCCCGCCCCCCCTCCCCTCCTGAGAAAAGTGACCCCGGGACTGGAGGCCCACCGCCCCTCCCGCCCCCCAAGTTCCCCGCAGAGCGGAGGTGGAAGTCCCCGCCTCCTGGTCCCCAGGACTTCCCTGCCCCCCTCCCTCCCCTTGATTCTGTTGTTATTTTTCCTTCCTCTCCGCCTTCCGTTTCCCGGGTTAGGGGGCGGCGCCCTTTCCCCCTGGAGTGCCCGGCCGTCCCCTCCCTTTACCCCCCTCGGGGGCTTGCGGGGGTCCAGGAGGCTGTGACCGCTGCGTGCATAACAGAGGTGAATGGGGGGGGGCGGCGAGGACCCGGCCTTCCCCCAGCTTTGCCTTTCGCCCCAAGAGGGGAAATCGTCCGACCCTCCTGGGGGTCAACAACAAGC	.	FAIL_NOTPRECISE	IMPRECISE;SVMETHOD=Snifflesv1.0.12;CHR2=chr30;END=39796583;STD_quant_start=3.712912;STD_quant_stop=210.290615;Kurtosis_quant_start=-1.286451;Kurtosis_quant_stop=0.269699;SVTYPE=INS;SUPTYPE=AL,SR;SVLEN=1191;STRANDS=+-;STRANDS2=18,10,18,10;RE=28;REF_strand=1,0;Strandbias_pval=1;AF=0.965517	GT:DR:DV	1/1:1:28
chr30	39806388	96791	N	CTGCCCCAGCCGGAGGGGGGGGCCGCTGTGGACCCCGGCCTGTACCCCAGG	.	PASS	PRECISE;SVMETHOD=Snifflesv1.0.12;CHR2=chr30;END=39806387;STD_quant_start=8.588364;STD_quant_stop=7.448490;Kurtosis_quant_start=-0.661290;Kurtosis_quant_stop=2.365377;SVTYPE=INS;SUPTYPE=AL;SVLEN=49;STRANDS=+-;STRANDS2=27,23,27,23;RE=50;REF_strand=50,39;Strandbias_pval=0.859738;AF=0.359712	GT:DR:DV	0/1:89:50
chr30	39807553	96792	N	CTGTGCTTCTGATCCAGTTAGGTTCTGTGGGCGGGGGACCCAGGGTGCAGGGGGGCCAGACCAAGGGGCCGGGGGGCCGGGACCCCCAC	.	FAIL_NOTPRECISE	IMPRECISE;SVMETHOD=Snifflesv1.0.12;CHR2=chr30;END=39807581;STD_quant_start=0.311086;STD_quant_stop=14.528060;Kurtosis_quant_start=1.188867;Kurtosis_quant_stop=-0.426258;SVTYPE=INS;SUPTYPE=AL;SVLEN=59;STRANDS=+-;STRANDS2=33,29,33,29;RE=62;REF_strand=46,35;Strandbias_pval=0.735346;AF=0.433566	GT:DR:DV	0/1:81:62
chr30	39807553	96793	N	TCTGTGCTTCTGATCCAGTTATGTTCTGTGTATTGTGCTCGGGCCAGGTTCGTTCAGCGGCGGGCCAGTACCAGGTGTCCGGGGGGCCCGGTCCCACGGGGACCAACTGGCCTCGGGGGGCTTGGTGTTGACCCTAGTGGTCGCGGGGTCCGGACACCGGATTTTCGGGCGGGCTCGGTGGACCGTCGGGGTTGCCGGGCCCACTACGTCGGTGGCTGTTGGGACAGTGGTCTGGGGCCGGGTACTCCCC	.	FAIL_NOTPRECISE	IMPRECISE;SVMETHOD=Snifflesv1.0.12;CHR2=chr30;END=39807553;STD_quant_start=1.264911;STD_quant_stop=76.613315;Kurtosis_quant_start=6.956920;Kurtosis_quant_stop=4.550099;SVTYPE=INS;SUPTYPE=AL;SVLEN=322;STRANDS=+-;STRANDS2=7,4,7,4;RE=11;REF_strand=44,35;Strandbias_pval=0.750772;AF=0.122222	GT:DR:DV	0/0:79:11
chr30	39812046	96794	N	CGCGTCTGTTTCCTCTTGTTAAAAAGAGTAACTATTCTCTTTGCGGTCAGTGGCTCTTTTTGCGGAAGGCGGGCACGAGGGGGGACGGGCGGGGGGCAGGTGGGGGGCGGGGGCGGGGTCGGGGCGCACCTGCCTTACCAGGGGTCGCGCCAGGTGCTCTCGCCCCCCCCCCCCCCCCCCCCGCCGCGGGGCGGAAGAGACGGAGCTTGCCGCTCGGGCCCGGGGCGCCTCCTCAAGGACGGCCGCAGGGCTCTTCATCCTCGGGCCCGGAGGCGGGGGGCAGGGGGCTCGGGGGCTCGCGCCCGCCCCCATGTCACCCAGGACAGCAGCGCCCCGCCGCCCGCGGAGCATCATCAGGGGCCGGAGGGGGGCGAGGGCAGGGGGTAGAGGGTGCGCGGGGGGGCGGGGAGAGGGATGGAGGGGGAGTGGCGGGGGGAGGGGGGCTGGGGATGGAAGGCGGGGCCGCCGCGGGCAGCCGGTGCCCCGAGAGGCTGCAGCGCCCGGCCCCGCCCCGGAGCCCCCGAGCCCCCGAGCCCGTCCCCCCCCCAGGCAGTGGCCCGCCCCTCCTGGCCCGTACTGCGCCCCCCCGGCACCCGCACCCGCCCGCGTGCCCAGGGCGGGGAGGGCCCGGCCACTCGGGGCACCACGGCGCACTCGGCCTCCGGTCCCCTCACAGCCTGGAACGGACCGAGCCCCCGCCCTGCCCTGCCCTGCCCCCCCCTGCCCGCCCTCCCCCCCCATC	.	FAIL_NOTPRECISE	IMPRECISE;SVMETHOD=Snifflesv1.0.12;CHR2=chr30;END=39812047;STD_quant_start=3.049590;STD_quant_stop=144.746330;Kurtosis_quant_start=0.837150;Kurtosis_quant_stop=1.733700;SVTYPE=INS;SUPTYPE=AL,SR;SVLEN=1440;STRANDS=+-;STRANDS2=6,5,6,5;RE=11;REF_strand=0,0;Strandbias_pval=1;AF=1	GT:DR:DV	1/1:0:11
chr30	39814862	96795	N	ACCGCCCCGCAACTCACCCCCGGGACACTGCACGTTCTCACCCCCGGGACCCCTGCAAACCGGCTCAACTCCGAACCCTGCCCACGGCTCACACCGGAGCCTAACCGGCCCTGCGCCCACCCACCCGGACCCTGCAACCGCACCACCCCCGGAGCCAGCACTCGGCACCTCCGGACCCTGCACCGCGCTCAACCCCGGGGAACTGCACCGGCCGCGCCCAACCCCGACCCGCACCGTGCTCACCCAAGTACCTCTTGCGAACCAACGCTCCCCCAAGTGGCAACCGGCCCCGCACTCCACGCCCCAGGACCCTGGCAACCGCGCTGCACACCCAAGGACAACTGCACCACACTCAACCCGGACCCTGCACCGGCCCCGGCGCCCACCGCCAGACCCGGCACCGCGCTCACCCCCCAGGAGCCTGCCCGAGGCTCACTCCCCAGGGCCCTTGGCACGCGCTCACGCCCTGGTGCACGGGCACCGTCTCACCCTGGGCCCGGCACCGCACTCGACCCCCCAAGGAACCCTGCACAAACACTCACTCCGGACCTGCACCACTCACCTCTGACCCCGGCAACGCCCCGCAGCCCACAGCACAGAACCCGCACCGTGCGCACCCACGGTAACACCTTCACCGCGCTCACCCGCTGGAACCCTGCACCGGCCCGCCCCACCACGACCCTGTACCGCAACTCACCCACATGCACCGGCGCCCGACGCTCACCTCTGGACCCTGCAACCACGCTCACACCACGTGCACCGGCCGCCTGGTTTGTTGGGGCCCCCCCCCCGCTCACTCCCCCAGACCCTGGCCCGCGCCCACCCCCGGGGTGCACGCAGCCCCCGCAGCCCACCCGGGGACCTACCCGCGGCAGAGCTCCGAAGACCCAGCTCCGACCCGACGCACCTCCCCCTGCCCACCGCACAAGGAGCAGCCTCGCAGCGGGTTTTTATTTTTTTATTAAGATCAACAATATTCATCCCACAATGAACTGGCATGTTCTCACAATAATAACAATGATAACTTAACGTTTTGTTCGGGCAAAGGCCAAACGCGTCCTCCGTCGCTGATGAACATTAGAAATGGGCGTTTCGCAAGGAGAGTCCGGGTCCGCTTTGCTCCGGCAGCCCCGCAGCGCGGGAACCCGGCTCTGAATCCCCTCGGGCCCCGGGACACAGGACACGAGCGGTGGCACCCCCCGACGGACGGGGCGGGCGGGCGGCGGGGCAAGGCGGGCGCACAGCTGACCTAGTAATCCCAAATTCTGGGTTTTGAAAAAATAGCCGGTCTTAGAGGCAGGGCCCTCCGGCCTGGTGAGAGCAGCGTTGCACCCTGCCAGCTGCGTCCGGGGCCCTCCCGGGCCTCTTCGGCTTCTCTCTTTTAAATGACAATAATGATAAGTACGGAAGGGCGAGAGTTTTTCAGGCAGGAATGGCCTGAGCGTGGGTGCGGTCTCATGGCGAGGGATACATCGGAGGTCCTCGGCTGGCGACGATGGCCCCTCACGTCTCCACGGGACATCGGCGCCATGCTGTGTGGGGGTGTCGTGCAGCTGGCGAGGACAGGGAGGTCGAGCGAGAGTCGCGGCCCGAGGAGTTTGCACAGCGAGCCAACTAGGAGAAGGAGACCTGGGAGGAAAGGCCCCGGGAGAGGCGGG	.	FAIL_NOTPRECISE	IMPRECISE;SVMETHOD=Snifflesv1.0.12;CHR2=chr30;END=39814861;STD_quant_start=0.408248;STD_quant_stop=24.696491;Kurtosis_quant_start=2.857715;Kurtosis_quant_stop=1.881943;SVTYPE=INS;SUPTYPE=SR;SVLEN=3229;STRANDS=+-;STRANDS2=18,7,18,7;RE=25;REF_strand=0,0;Strandbias_pval=1;AF=1	GT:DR:DV	1/1:0:25
chr30	39818354	96796	N	ACTTTCCACGGCGGGAGGCAAGCAGAGAGCGAACCGCGCACCACCACGGGGGACGCCGGGCCGCTGGAGCTTTCCCAAGCAAGGGGCTAACAACGCCACCGAAACCTGGTGGCCACAATCCCACTACCCACGCATCTCTGAGCGGCCACGAGCGGGCAAAATGAGCATTGTTCCGAGAAAGAGGACCTTCCGGCCTCGCAGCGGCTCAACGAACAAGCACAGTGGTGACGAGGGGCATGACTCGGTTCGCGGCCCGAAGGCCCCTCCGTGTCTGGGGCCGGAATCACCCAGCGGCCAGCTGGCACCCCAGTAAACCGTTGGCCCAAGTCCATTCTCGGCGGAGCGCCTCGCTCCTCCCGGCCCGGCCCGCACTGCCCGCGCTCCCGGCCTTTACCTGGCAGGGCAGCGCGGGCGCCGGTGGAGCAGCGGCCGCGGCCTGTGCGGGCTGGCCGGCCGCCGCGGGCGCTCCAGCAGGTGGGTCCGTGGTCCGTCGCGGCACAGCAGCTCGTGCTCCCGCCAAGCGAGACTCCGTCGAATGGGCAGCAGCTGGTCTGGTGCACACGGAGGCAGCGGAAGCCACATGCACGAAACGTGGGTACACGCGCCGGGTCCCGCGCGCGTCATCACCAGTCGCTGATGCTGAAAGACCACCTGGCACTTGGGCGCACTTGATGCAGAACAGCTGCGGGCCCGTGGGCCGCTGCCCGTAAGCTGCAGAGGTGCATTGGGGCGCGCTCGCTCATGGTCCCGGGGAGCGGCGACCACGAACCCCGCCCGCCCGCCCACCGCCCGGCCAAACCTCTGGCGTATAGTTCCCGCTTTGCAGGTAGGTCTTCCAGTCCCTCACGACGCACGTTGAAGGTCCTCGTCCAGGTACTGGCTGCACTCGGCGCACTTGAGGAGGCGGCGTGCCACTCCAGGCTCCTGCGACACCCGCAGGAGGAAACTGGTCGTGGATCCGGCTTCCCGCAGCCCCCGGGCACCCAAACAGGGCGGTCC	.	FAIL_NOTPRECISE	IMPRECISE;SVMETHOD=Snifflesv1.0.12;CHR2=chr30;END=39818354;STD_quant_start=4.110961;STD_quant_stop=2019.590528;Kurtosis_quant_start=6.982547;Kurtosis_quant_stop=-0.509377;SVTYPE=INS;SUPTYPE=AL,SR;SVLEN=999;STRANDS=+-;STRANDS2=4,8,4,8;RE=12;REF_strand=0,0;Strandbias_pval=1;AF=1	GT:DR:DV	1/1:0:12
chr30	39818355	96797	N	<DEL>	.	FAIL_GAP	PRECISE;SVMETHOD=Snifflesv1.0.12;CHR2=chr30;END=39821005;STD_quant_start=0.288675;STD_quant_stop=0.000000;Kurtosis_quant_start=5.281709;Kurtosis_quant_stop=1.868347;SVTYPE=DEL;SUPTYPE=SR;SVLEN=-2650;STRANDS=+-;STRANDS2=12,13,12,13;RE=25;REF_strand=0,0;Strandbias_pval=1;AF=1	GT:DR:DV	1/1:0:25
chr30	39821301	96798	N	GGGGCGGGGAGGGGGAGGGTAGGGGGGCGGGGGACCCCCGCCCGCGGCCCCTCCCTCGCGGCTGCCAGGGGGA	.	PASS	PRECISE;SVMETHOD=Snifflesv1.0.12;CHR2=chr30;END=39821318;STD_quant_start=9.628084;STD_quant_stop=9.927235;Kurtosis_quant_start=-0.025207;Kurtosis_quant_stop=0.528523;SVTYPE=INS;SUPTYPE=AL;SVLEN=66;STRANDS=+-;STRANDS2=15,26,15,26;RE=41;REF_strand=31,51;Strandbias_pval=1;AF=0.333333	GT:DR:DV	0/1:82:41
chr30	39838404	96799	N	TTTCCTTCCCTTCTTCCCACCCTTCCTTCCATCCTCTCATTTCTTTTCCTTACTTTTCCCATCCTTACTTCCTTCCTTCCTTCCTTACATTCCTTCCTTCTTCCTTCTTCCTTCTTTCCTTCCTTCCTTCTCCTTCCTT	.	FAIL_NOTPRECISE	IMPRECISE;SVMETHOD=Snifflesv1.0.12;CHR2=chr30;END=39838416;STD_quant_start=10.364331;STD_quant_stop=10.286226;Kurtosis_quant_start=2.655709;Kurtosis_quant_stop=0.969223;SVTYPE=INS;SUPTYPE=AL;SVLEN=130;STRANDS=+-;STRANDS2=32,30,32,30;RE=62;REF_strand=47,48;Strandbias_pval=0.870657;AF=0.394904	GT:DR:DV	0/1:95:62
chr30	39842972	96800	N	TGTGGGGAGCCCTGGGGGGGACCAGCGGTTTTGGCGCCTGCCTTTGGCCGGGGCGCGTCCTGGAGAACCCGGGGATTCGAATCCCACGTCGGTCTCTTCTTTGCAATGGGGCCTGCTTCTCCCTCTGCCTGTTGTCTCTGCCTCTCTCTCTCTCTCTCTCGCTCTTCTCTTGTGAACGATCAAGTATAATAAAATGAAAAAAAAAAAAAAACG	.	PASS	PRECISE;SVMETHOD=Snifflesv1.0.12;CHR2=chr30;END=39842987;STD_quant_start=1.022475;STD_quant_stop=2.671397;Kurtosis_quant_start=7.758375;Kurtosis_quant_stop=16.069181;SVTYPE=INS;SUPTYPE=AL,SR;SVLEN=209;STRANDS=+-;STRANDS2=22,22,22,22;RE=44;REF_strand=44,40;Strandbias_pval=0.853385;AF=0.34375	GT:DR:DV	0/1:84:44
chr30	39843548	96801	TGTTCTACTGACTGAGCCAGCCAAATACCCTGAGTAGGATCTTTGTATCACATGGCAACACCAGCTAGAAAGCATTCACCATGGAAGAGACACTAAATAACTAAAAAAAGCAAAATTCACTTGGGCAGGCGACCTCAGCCAGTCTCTCATCAGCTGCCCAGTGCTGGCTCGAAGGAGACACGGAAAAAGTGGCCACAATGGTAGATGCAGAGGCTAGTGTGAGCCTGAGAGCATGGGCTCCCACTTACAAGGACCACTGTCAGCTACTGTTGAATATGCCCCCGACGTCATAACCATCCTCCAGGAGACCAATTGGCCAGGTAGTGGTAACTTGACTACATGGAATCCCTTCCATCCTGGTGGAGCCATGACTCATCCTGATAGGAAATAGCGTATTCTGGGTACTGTTTACCTTTCCTGCCCACAAGATCCCATCCAGTACCGCTACCTGAAGGCTTTTTGAAGATTTCATTCACCAGCACAAGATCTTACATAACATCAGGTCAGGGACCCAACTTACTGAAGTGGATGTGCAGGAATGAGTCTATGATCACAGAATTGAGTCATCTAGTCATATACTGGACCACCCAGAGCTGCTGGCCTGATAGGGCATTGGAATGGCCTCCTGATGCCCACTTGAAGCTCCAGCTTAGAGGCAATACCTTATGAGGATGGGGTTCAGCTTCCAGGAAGCCACATCCATCTTGAATCAAAGACCTTTATACGGTGCTGTGTGCCCAGTCAGAAGAACACATGGGCCCAGGAACCAAGGAGGTAGGAGCAAGAGGGACCTAGTACCGTCACTCTCAATGGGCATTTGTAGAATTTGGGCTTCCAGATCTCACAATTCCAGATCTCTGGGCCCTGCAGGGATAGAGGTATTTGTCCCCAAAGGGGAATCTTCCACAAGAGGACACAGCAGCAGTCCTATTGAACTGTAAGCTGCAGAGGCTACCTGAGCGCTCTTGGCACCTTGTTTGTAGGGACCAGCAGGCAAGAAGGAGAGTCATCATCTTGGCCAAGAGTGATCTACTTAGGTGCTTCTCAGTACTCTCTTACTCAATTTTGACAATAAATGGGCAAGAGCAGCACCCCTGAGCCCCT	N	.	FAIL_NOTPRECISE	IMPRECISE;SVMETHOD=Snifflesv1.0.12;CHR2=chr30;END=39844786;STD_quant_start=457.055030;STD_quant_stop=1.048809;Kurtosis_quant_start=0.281703;Kurtosis_quant_stop=-0.107438;SVTYPE=DEL;SUPTYPE=AL,SR;SVLEN=-1238;STRANDS=+-;STRANDS2=4,6,4,6;RE=10;REF_strand=51,44;Strandbias_pval=0.513077;AF=0.0952381	GT:DR:DV	0/0:95:10
chr30	39846821	96802	N	CTCGTTTCCTTTCCTTCCTTATCTTTCCTTTCTACTTATTCTTTCCCTTTTTCGTATCCTTTC	.	FAIL_NOTPRECISE	IMPRECISE;SVMETHOD=Snifflesv1.0.12;CHR2=chr30;END=39846820;STD_quant_start=26.134269;STD_quant_stop=43.634848;Kurtosis_quant_start=-0.670880;Kurtosis_quant_stop=4.623489;SVTYPE=INS;SUPTYPE=AL;SVLEN=108;STRANDS=+-;STRANDS2=13,1,13,1;RE=14;REF_strand=37,40;Strandbias_pval=0.00244142;AF=0.153846	GT:DR:DV	0/0:77:14
chr30	39848528	96803	N	GTCGGAGCCGCGAGCTCCCCGCGGCCCGTGCCATCGAAGGCCTTCTGGCGGGACGGCTAGCGGGATCGCTCACCGGGGTCGGGGCGGCGAGAGACAGGGGGCCCGAGGGGGCAGGGGGCGGGTCGGGCGGCAGGAGGCGGGGCCGAGGGGGCGGGGGCGGAAGACGGAAAAGGGGCGGGACCGGGGGGCAGGGGGCGGGGTCGTGCGGGGCAAAGAGGCGAGGGCCCGCGGGGCGGGGGCCCGAGGAGACGGGGAAGGGGCGGGGCTATGGCGGGACCGGAGAGTCGGTAGGGTGAGGGGGGCCGGTAACCGGGGGCGGGGGGGGCGAGGGGCGGGGGCCGAGGAGAAGAGGGCGCAGGGCGGGGCTAGAGGAATGGGGGCAGGGGGCTTGAGCCAGAAGACAGGCGGGCGGGGGCCCTGGGAAACCGGGCGGAGCGAGGTGGAGCTGGGAGCTGGTCGGGGGGCGGGGGGGGGCGCCGCCGCGAG	.	FAIL_NOTPRECISE	IMPRECISE;SVMETHOD=Snifflesv1.0.12;CHR2=chr30;END=39848527;STD_quant_start=4.806246;STD_quant_stop=32.121644;Kurtosis_quant_start=6.981506;Kurtosis_quant_stop=5.350856;SVTYPE=INS;SUPTYPE=AL,SR;SVLEN=960;STRANDS=+-;STRANDS2=3,9,3,9;RE=12;REF_strand=5,4;Strandbias_pval=0.203096;AF=0.571429	GT:DR:DV	0/1:9:12
chr30	39875410	96804	N	<INV>	.	FAIL_NOTPRECISE	IMPRECISE;SVMETHOD=Snifflesv1.0.12;CHR2=chr30;END=39875743;STD_quant_start=18.809572;STD_quant_stop=1.923538;Kurtosis_quant_start=-1.062379;Kurtosis_quant_stop=2.383583;SVTYPE=INV;SUPTYPE=SR;SVLEN=333;STRANDS=--;STRANDS2=29,32,32,29;RE=61;REF_strand=10,10;Strandbias_pval=1;AF=0.753086	GT:DR:DV	0/1:20:61
chr30	39875744	96805	N	AGCAACAGGCAAGGGAGAAGCAGACTCATGCACCGGAGCCAGACGTGGGATTCGATCCCGGTTCTCCATGATCGCGCCCTGGGCCAAAGGAGGCGCCAAACTGCGGTGCCGAAACACCGGGGATCCCCCTCATTATTCGTAATTGAAAAAATGTAGGGATCGCCTGGGTGGCGCAGCGGTTTAGCGCTGCCTTTGCCGCGGGGCGCGATCCTGAGACCCGGGATCGAATCCCACGGCGTGCATCCTTGGTGACAT	.	PASS	PRECISE;SVMETHOD=Snifflesv1.0.12;CHR2=chr30;END=39875743;STD_quant_start=1.441153;STD_quant_stop=7.436914;Kurtosis_quant_start=0.246616;Kurtosis_quant_stop=-1.199103;SVTYPE=INS;SUPTYPE=AL,SR;SVLEN=322;STRANDS=+-;STRANDS2=25,9,25,9;RE=27;REF_strand=10,10;Strandbias_pval=0.139002;AF=0.574468	GT:DR:DV	0/1:20:27
chr30	39877340	96806	N	<DEL>	.	FAIL_NOTPRECISE	IMPRECISE;SVMETHOD=Snifflesv1.0.12;CHR2=chr30;END=39879951;STD_quant_start=0.000000;STD_quant_stop=306.807106;Kurtosis_quant_start=6.857681;Kurtosis_quant_stop=-2.231286;SVTYPE=DEL;SUPTYPE=SR;SVLEN=-2611;STRANDS=+-;STRANDS2=19,1,19,1;RE=20;REF_strand=0,0;Strandbias_pval=1;AF=1	GT:DR:DV	1/1:0:20
chr30	39880512	96807	N	GGTTGGCTCAGTCGGTTAAGCATCTGCTTCAGCTCAGGGTTTTTCCCCCCCACTTGGAAGGTTCCCCCACCCAGAGTTTCTGAGATGGAGCCCCACATCTGGCTCCCTGCTTGGTGGGAGGCTAACGTTCTCCCGATGCCCCCTCTGCTCATGTGTCCTCTCTCTCCTCTCTCTCTCTCTCATATCTTTTTCAAAGAAAAGTTTTTAGAAATAGATTGGGGGGCCGGGAATTGGAAGCATGAATCAGATAACCTCTTTAGAGAGAGTTGTGCTGTATGAGAAAACAGAGAAATGAACAGTATGTAGGGGAAGAAGGGGACAACAGCATAATTCTGTGCTATGGGAATGCTTCAGTGGATAGGGAAAAATTAATTACATGGAGAGGGAAGGAGAGTGGCTGGAGTGACTGTCGCTTAATTAGGCAGAGAGTAGAGTGGACCAAGGTTATGTGTATGTTAGTTGGAACATGTTGAAAGGTGCTTGTGATGATTTCAATTTCGTAAGTGAACTAGGAAGCAAGGTCATCAGCTGAATGGGTGTTAGCGTATGGAAGGTGACGGAGAAGAAAAAAGATACAAAATTATGTGTCAGGAAAGCGAGAAGAAGGCATATTTATTTTAGTAAAACCCGTTAACAACACAGCTTAGTGTTGGTGTTTTTCTCAATATGCTGAAACGACGGGGACCAGGTATAGAAAAGTTATAAGATTTTGGCCTTAAGAAGTTAACCAAGATAGAGGTTTGTCTAGTTGAGGTTATGATGTGGAAAGGCAAGGAGATTGAAGGCATAGGCAATGAAGTGATGAGAGCCATTGATTCATAGAATTTAAGCCAGGTAAACAGGAGACAACATAGTGGGAGAGAGGGACAGTGGATAAATGTAGATGCCTGGGGCGCCGGGGTGGCCTCAGTTCAGTTGAGTGTGTTCTGCTTTGGCTCATGCCAGTACCCAGGGTCCTGGGATTGAGCCCTGGAATCAGGCTCCTTGCTCATCAGGGAGTCTGCTTTCCCCCCCACCGGCCTTTCCACCCCCAGGTCATGTGTTGCGCACCTCTCTGCTTTCGCTTTCAATTAAATAAATAAACTTATAAAAAAAAAGAGAAAGAAAGAAAGAAAGAAATACAGATCCAGTGAGGTCAGAGGAGTGTTGGGAGGTGGTGCTAAAGGAGTGAGCCAAAGAGTAAGTCATCAAGAGACAGTGGAAATTGAGAATTGTTTAAGGGATATGTGGTATGGACAGGTTGGGGGATCTGACGCGTGGGTGTAGGCTAGAGGCATAGAATACGGAGAAGGAGTGATTTAGAACGATGAGGCCAGGTGTTGAAATAGCGGAGAATTAAGACTAGTATTGGAGAAAGTGGCACTGGCCACAGAAGCTAAAAGTCCATTGAGAAATGAGAGCTTGGCTTTGAGGTTAATGGCTGACAAAGCAATAAATGGGAACATGATAGATTGATTGGAGATTCGCAGCTGAAAGCGTTTAAAAGGAGGAAGGAGGGAGAACTTCCTGAAGGGGGTAAGAAGAGTCCAGCTCACATGCCCAGCGTTATAAAGATGGTGGCAGAAAAGAGCAACTCAGTTGGAGAGAATGCAGGGACATGTCCCTCAGGAGCTACTACATAAGTGGGAGAATGGGTATACAGAGGGAAGCATACAGGGCATATCGAGAGTTATCTGTGGATTATGAAGGATAACCTGTGGGTATGGGCCTTATTTTATGATTGAATAAGTAAAGAGGGCAGGATGTGACCAGTCGTCACTTACTCAGGTAGTATTGAGACTGCACGTTAGGAGGCAGTACGGAGTGCGGTCCTGTGGCTTCCTCATGTCCCCCTCTAGATGAAGGGGAAGGAGGACCGAGTCTCCTCTTGAACCCTGCTGTGAGAGGAGCGACCTTACTTCCAAGTACAGGTCGCCTGTTCACTCCTGCTAGGAGGATAGAAGGCTACTTAACTTCCTCTTTTTTTTTAGATAGTGTAAACTTGTTGATGTGTAACGTGTATTTTGTAGGTTTTTTTGTAACGTTGTCTTTAATCATAGGAGATCTGAT	.	FAIL_NOTPRECISE	IMPRECISE;SVMETHOD=Snifflesv1.0.12;CHR2=chr30;END=39880511;STD_quant_start=0.000000;STD_quant_stop=39.558817;Kurtosis_quant_start=0.396079;Kurtosis_quant_stop=0.425569;SVTYPE=INS;SUPTYPE=SR;SVLEN=2087;STRANDS=+-;STRANDS2=5,8,5,8;RE=13;REF_strand=0,0;Strandbias_pval=1;AF=1	GT:DR:DV	1/1:0:13
chr30	39881803	96808	GAAAGAAAGAAAGAAAGAAAGAAAGAAAGAAAGAAAG	N	.	PASS	PRECISE;SVMETHOD=Snifflesv1.0.12;CHR2=chr30;END=39881840;STD_quant_start=1.832251;STD_quant_stop=2.138090;Kurtosis_quant_start=-1.558768;Kurtosis_quant_stop=-1.151125;SVTYPE=DEL;SUPTYPE=AL;SVLEN=-37;STRANDS=+-;STRANDS2=20,8,20,8;RE=28;REF_strand=44,29;Strandbias_pval=0.360383;AF=0.277228	GT:DR:DV	0/0:73:28
chr30	39904379	96809	N	CCCCCCCCCCCCCTCCCCCCCCCCCCCCCCCCCGCCCCCCCCCCG	.	FAIL_NOTPRECISE	IMPRECISE;SVMETHOD=Snifflesv1.0.12;CHR2=chr30;END=39904402;STD_quant_start=1.755942;STD_quant_stop=18.034689;Kurtosis_quant_start=8.897028;Kurtosis_quant_stop=-1.494959;SVTYPE=INS;SUPTYPE=AL;SVLEN=32;STRANDS=+-;STRANDS2=13,11,13,11;RE=24;REF_strand=43,47;Strandbias_pval=0.649247;AF=0.210526	GT:DR:DV	0/0:90:24
chr30	39913442	96810	N	AACAACAATAACTTTAGGGATTCCCTGGGTGGCGACAAGCGTTAGCGGCCTGCCTTCGGCCAGGGGCGATCCTGGTATACCCGGATCGCATGTCCCCACGTCGGTGTACCTGTGCATGGATGCCTGCTTCTCCCTTGGGCCTGTGTTATCTTGCCTGCTCTCTCTCCTCTCTGTCTATGACATACTCAAAATAAAAAAACATTATAAAAAAAACAAAAAAAAA	.	PASS	PRECISE;SVMETHOD=Snifflesv1.0.12;CHR2=chr30;END=39913451;STD_quant_start=3.132860;STD_quant_stop=4.087016;Kurtosis_quant_start=5.793618;Kurtosis_quant_stop=5.677172;SVTYPE=INS;SUPTYPE=AL;SVLEN=214;STRANDS=+-;STRANDS2=28,27,28,27;RE=55;REF_strand=43,41;Strandbias_pval=1;AF=0.395683	GT:DR:DV	0/1:84:55
chr30	39921360	96811	N	TTTTTGGGGGTGGGCCTGGGGTTATTTCTTTTTTTTTTTTTTTTGTGTTTTTTTTT	.	PASS	PRECISE;SVMETHOD=Snifflesv1.0.12;CHR2=chr30;END=39921376;STD_quant_start=2.010390;STD_quant_stop=2.432420;Kurtosis_quant_start=1.931320;Kurtosis_quant_stop=2.119613;SVTYPE=INS;SUPTYPE=AL;SVLEN=34;STRANDS=+-;STRANDS2=32,17,32,17;RE=49;REF_strand=51,33;Strandbias_pval=0.711013;AF=0.368421	GT:DR:DV	0/1:84:49
chr30	39923112	96812	N	TAAAACTTTCCTCCAAAAAAAGAAAAAAAAAAAAAAAAAAAAAAAAAAAAAAAAAA	.	PASS	PRECISE;SVMETHOD=Snifflesv1.0.12;CHR2=chr30;END=39923115;STD_quant_start=2.121320;STD_quant_stop=5.234501;Kurtosis_quant_start=0.049608;Kurtosis_quant_stop=5.592450;SVTYPE=INS;SUPTYPE=AL;SVLEN=56;STRANDS=+-;STRANDS2=13,6,13,6;RE=19;REF_strand=51,31;Strandbias_pval=0.792569;AF=0.188119	GT:DR:DV	0/0:82:19
chr30	39926143	96813	N	AGGTAAAGACTTGGGGGGGGGGAGGGGGGGGAAGGGGGGCGGCTCCGGCGCCAGCACGGGTTGGTCGGCTGCGGGGAGGCGCCGGCGGCGTCCCCGGGCTCAGGGGCCTAGAGGGCAGCGGCGGGAGGGGGAGGGAGGGGCGGGGAGGGGGCGGGATACCGCCGGAGCTGCGGCCTCTCCCCCCCCCCGCTCCCCCACCACGTGGGGGGGGCGGCCTCCCCCCGCGAGCCAAGGGGCGGCCGGCCGCTGACCCCCGGCCCCACAGGTCGCGCGCGTGGCCTCGGGGCCCCGCGCGGCTCTCTCACGACTAAATAAAGTCTTTAAAAAAAATTCAGCGGGCGGCATTTCAAACGGCCGCGCCTGGGGGTGGAGAGGGCGGGCGGAGAGACGCGCAACAGGGGCCACGCGGCTCCGGAGGGGCGGCGCCAAGGCCCCGGAGGGGGGGCGCGCGGGAAGGCCCGGCGAGCTGACTGCGGGGGCGGCCACATCCGCGGCCGGCTCAGCACACCGGCGTGTGCGGCCGCGGGCCGGCGTGGGGGAGGCGGGAGCTGCGGGGGCGGCCCGGATGGCCGCTGGCCTGGCCTCGTGGGGCTGACGGGCCCGGTGCGTCCTCCCCGCCCACGGCCACCTGTCGGGCCGCGCCTCGCCCCGGAGGCGCGCAGCGGCTCCTCCCGGGTGAGGAGGCACAGCGTCCTGCAGGCGGCCGGCGCCCGCCCGAGACCGCGTCTCCTCCCGGGTGGTGCGGCGGGGACGAGAGCGCGGCACGGTGCCGACTGTGCCGCCTGATCCGGCGGGCGGCCGCGGGCTCGCGACCAGTGTCCTCCCGCCGGCGGCCGCAGGGCTGGTCCCACGGGTCGTCTCCGCGGTCACGCCGGGTACTCAGGCCGCTGCCACCAAGACGAGGCGGCCCCCGGGAAGAAGGCGGGCGATGCCCGCCCCATCACAGGGAGGACGGCCGGCGAGCGGCGTCACTTTTGGGCGAGGGCGCGGCGGCCAGCT	.	UNRESOLVED	PRECISE;SVMETHOD=Snifflesv1.0.12;CHR2=chr30;END=39926143;STD_quant_start=1.048809;STD_quant_stop=1.673320;Kurtosis_quant_start=1.220549;Kurtosis_quant_stop=5.816487;SVTYPE=INS;SUPTYPE=AL,SR;SVLEN=999;STRANDS=+-;STRANDS2=9,6,9,6;RE=15;REF_strand=0,0;Strandbias_pval=1;AF=1	GT:DR:DV	1/1:0:15
chr30	39926143	96814	N	<DEL>	.	FAIL_GAP	PRECISE;SVMETHOD=Snifflesv1.0.12;CHR2=chr30;END=39927361;STD_quant_start=0.480384;STD_quant_stop=0.000000;Kurtosis_quant_start=-1.270248;Kurtosis_quant_stop=9.851301;SVTYPE=DEL;SUPTYPE=SR;SVLEN=-1218;STRANDS=+-;STRANDS2=20,6,20,6;RE=26;REF_strand=0,0;Strandbias_pval=1;AF=1	GT:DR:DV	1/1:0:26
chr30	39937254	96815	NNNNNNNNNNNNNNNNNNNNNNNNNNNNNNNNN	N	.	FAIL_GAP	PRECISE;SVMETHOD=Snifflesv1.0.12;CHR2=chr30;END=39937433;STD_quant_start=2.270208;STD_quant_stop=0.000000;Kurtosis_quant_start=-1.832294;Kurtosis_quant_stop=0.447984;SVTYPE=DEL;SUPTYPE=AL,NR;SVLEN=-179;STRANDS=+-;STRANDS2=30,22,30,22;RE=52;REF_strand=42,35;Strandbias_pval=0.856712;AF=0.403101	GT:DR:DV	0/1:77:52
chr30	39938831	96816	N	TTTCACTTATTTGAGGGACAGAGTGCGCGCGGTGCGGTGCATGGGTGGTGCGGGTGCGGGAGGAGCAGGGGACCCCAGGGTGCCGTCCTCCTTCCAGGGCCTCCCCCAATACAGGCAGCCGGGCCGGTGGCTCCCCGCTCCAGGGCTGGGTGGGGCCGTGCGGTCATGGTCGCCCCTCCCAGCCCCAAACTGTCCTCTGAGGATCTGACGGTCTCTCAAAACAGGACAGTTCGCCCACTCCCCGAAACCCTCCTGGGGCCCTGCACACCCATGGCCCTCCCGCCTTCCTTTGCCTCTCCGCGGGCACCTGCAGGGGCCCTTGGCTCCGGGGGTGAACGGGGGGCCCTGGGTCCCACCGTGGCCGAGCTCCAGGCCCGGCTCCAGTCCCCGCGCCGCCGGCCTTCAGCGGTGCCCCTGTGTAACCCTGTGAAGTGTTTCCCCTGACCCGGGTCAGCCCCGGCTCCACGATGCGGAGGGCCAGGGGCGGGCCAGCTCGTTCCCGGGGGCTCTCGCCCCTCATCCCCAGTCCCCCCTGGAGCCGAGCCCCTGGACCGCAGGGACGTTGGCGCCGGGGCCGCCGGGAACCTCGCGGTGAGCGGAGGTGACCACTGCCCGCAATCTCCGGACGTCGCCCTCGGGCCGGGAGGGACACGGAACGGCAGCGGCGCATGAGCGGCGCCGGGCGTGTGGTCCCTTGCGCCCAGCGAGGGTGCTGCGTCCGCCGCCCGTGCCCCCTGCGGGCCTGACCCCCGGGCATCGCGGCCTCCCCCAAGCCCGCCAAGGCCACGCCTGGGCCCGGGTCGGGGTTGAGGGCGGCCTCCCTTCATCTGAACGCGGCCGATGCGGCCCAATGGACCTGCGCCCAGCGCCCCTGCCCCCGCGCCCCGCGCCCCGCCCCTGCCGCTCCTGCCCCGCCCCTGCCGCCCCTCCCCTCCCGCCCCTGCGCTCCTGCCCCCCCCGCCCCCGCCCCTGCGCTCTGCCCCGCCCCTGCGCTCCTGCCCGCCCCTGCCGCCCCCGCCCCGCCCTGCGCTCCTTGCCCCGCCCTTTGATGCGACCCCTCCCCTCCCCTCCCCTGCGCTCCGCCCCGCCCCCTGCGCTCCCGCCGCCGCCCCTGCGCTCCTGTGCCCCGCCCCTGCGCCCCCTCCCCTCCCCGCCCTGCGTCTTCCTCGCCCCCGCCCCTGGCTCCTGCCCCGCCCGCGCCCCCGCCCCGCCACCCGCCCCTGCGCCTCCCGCCCCGCCCCTGCGCCCCCGCCCCCGCCCCACCCCGCGCTCCTGCCCCCCCTGCGCCCCCTTCCCCTGCTGGCCCGAGCCCGAGCCCGGGGGCGGGTCGCGGTCCGCGGGCGGCCACCTGGCGACGCGGGCAGCTCCTCCTCGACGCCGCGGCCTCCTCCGCCCACTTGCCGGCCTCCTACACTCGTAGCGGCCCGCTGGGGCTGGCGCCCCGTTGTGGGGCCCTCAGCGCCGCCTTCCGCTCGGCCGCAGGTCCAGGTCCTGCTGCCCCGCCATGGTGTCGCGCAGCTGCCGGATCTCGAACTGCTGGGGAGGGGGGTGGGGGTGCGTGGGGCGGACGACGCCCCGCGGACCCCCAGCCTGCCCCGAGGCACCGTCGTTGCCCGCGCGCCCGCCGGGGGATGGGAGGGGCGAGGCGGGTTGGGGCGGGGGAGTCGGGGGGGGCACGGGGGGGAGTGCACGACGGCCCCCTGCCCCTCAGGCAATCTGCCTCGCGTGCAGCCGCACGGTTCCAGAGCTACTTGCCCCGACCCCCCCTGCACCGCCCCCTCACCCCTGCCTCCCTCAGCGCGCCCGCCGCCAGCCTCGCACCGGAGGGCTTTCTCACGCACCTG	.	FAIL_NOTPRECISE	IMPRECISE;SVMETHOD=Snifflesv1.0.12;CHR2=chr30;END=39938831;STD_quant_start=0.725476;STD_quant_stop=65.865892;Kurtosis_quant_start=14.763110;Kurtosis_quant_stop=-1.653731;SVTYPE=INS;SUPTYPE=AL,SR;SVLEN=3625;STRANDS=+-;STRANDS2=19,19,19,19;RE=38;REF_strand=0,0;Strandbias_pval=1;AF=1	GT:DR:DV	1/1:0:38
chr30	39948607	96817	N	CGGGAGTGTTTCTGGGTGTTGCATGGTGCAGGGGTGATGGGCAGGGGCTGGTGGGAGCTGTTCTGGGGGTGCAGGGGTGCGGGCCGGGCTGGG	.	FAIL_NOTPRECISE	IMPRECISE;SVMETHOD=Snifflesv1.0.12;CHR2=chr30;END=39948608;STD_quant_start=28.442925;STD_quant_stop=36.381314;Kurtosis_quant_start=-1.333162;Kurtosis_quant_stop=-1.709293;SVTYPE=INS;SUPTYPE=AL;SVLEN=92;STRANDS=+-;STRANDS2=8,8,8,8;RE=16;REF_strand=35,39;Strandbias_pval=1;AF=0.177778	GT:DR:DV	0/0:74:16
chr30	39953066	96818	N	GGCCTTGGCCTCGAAGGGACGGGAATGCCCCTGGAAGGCCCCGACTCGGCACCCCAGCCTGGGCCGGACGCGGGCCCGCCGTGCCTGTCCCTGGTGCCGGCTGCCCTCCGGGTGCAGCCCCCTGGGGCCCCTGCCTTCGGGTCACACTGCCCCCCCCGACCCCACCCCGCCCCGCAAAACGGCAGGGCCGGGCCTCGCGAACGCGGGCCCGTGGGAAGCATGAGCAGCCTGGGAGCCGACTCCTGGTCCCTCCTCCAACCCCGCCCGGGGGGACCATGGGGGGACCACTCGTGACCCGCGAGTTGCTCGAGTCTGAGCGTGCGGGGGAACGCCGGACCTCCCAGGACCTGCGAGCTGGCGGCATCCTTTGCCAAGCCGCCCAAGGTCCGCCGGGGAACAGGGCCCTGGCCGACAACGTGCCCGGCACCCCAGGCCAAGGAGCCGGCGGCCGGCTTTTCGCGACGTGCAGGCGAAGGCCCCGCTGGGACAATGAGGGAATCTGCCCCGGAAGACGCAGACATCCTGGGGCCCCGGGGGCTCCGATGTCCAGAACGCCTTGGGGCCTGCCGGCCGCCTAGCACGAAACTCCCGAGGCCGCCCGCTGGGAGGCACGGGACGCAGTGCGCTGGACAATGTCCCAGTGACCGCAGCAGGGGGGAGGCCCGGTAGGCGCCCCGGCTCTAGCCTCCCCTGCGCTGTCACCATGCCGGCCAAGCGTGGGCCTGTCAGTGGACCCCTGGGCCAGCGACCCAGCGCCGCCCTGCCCGCCACGGGGTAAAGACGGGACAGGGCCGGGGCTGCAGTTAAAAAAGCGGCCGGCCTGCCCCCCTTCGCCCCTCGGGACCCGCCCGGGAGCTGCAGAGGGCTTGCAAGGGGCCCGAGGGAACTGAACTGCTCGCCCCGGGGCGGCCTCTTGTCCCCCATGACTGCGGATTAGTCAGCCCCTCAGGAGGACGAGGTGGCTTCGGGGCACCCAGATGGCCGAGGCCGTGGCAGAACCTCACGGCAAGTGGGCAACCCGTGTTTACCGAAACAGGCCAGGGGAACACACGGGGCGCACCCTCTGGTGTCCCTCAGGCCGTTGGCCTTTCCCACCCCAGGCCACAGCCACCTTTTCCACAGGAAAGCCCCGCCTCCGGGAATCCCCTTCGATTCTACCACAAGAAGGGGATTAAGGGCTTCCAGGAAGCCACGGCAGGTGGGAGGTGGGGTGGGGGGAGGGGCCCTTGCAACCTGCTCCCAGGTGGGAGTCGACCAGGTGCCGCCCCCCAATCGTCTGAGGCGAGGCCCCAACCTTCTCGACGGGACGGTGTGGGGATGAGCTCCGAGGGCGTTGGGACT	.	FAIL_NOTPRECISE	IMPRECISE;SVMETHOD=Snifflesv1.0.12;CHR2=chr30;END=39953066;STD_quant_start=0.707107;STD_quant_stop=765.705296;Kurtosis_quant_start=0.866667;Kurtosis_quant_stop=-0.674335;SVTYPE=INS;SUPTYPE=AL,SR;SVLEN=2646;STRANDS=+-;STRANDS2=5,7,5,7;RE=12;REF_strand=0,0;Strandbias_pval=1;AF=1	GT:DR:DV	1/1:0:12
chr30	39953065	96819	N	<DEL>	.	FAIL_GAP	PRECISE;SVMETHOD=Snifflesv1.0.12;CHR2=chr30;END=39954370;STD_quant_start=0.316228;STD_quant_stop=0.547723;Kurtosis_quant_start=-0.800000;Kurtosis_quant_stop=1.933333;SVTYPE=DEL;SUPTYPE=SR;SVLEN=-1305;STRANDS=+-;STRANDS2=5,11,5,11;RE=16;REF_strand=0,0;Strandbias_pval=1;AF=1	GT:DR:DV	1/1:0:16
chr30	39963370	96820	NNNNNNNNNNNNNNNNNNNNNNNNNNNNNNNNNNNNNNNNNNNNNNNNNNNNNNNNNNNNNNNNNNNNNNNNNNNNNNNNNNNNNNNNNNNNNNNNNNNNNNNNNNNNNNNNNNNNNNNNNNNNNN	N	.	FAIL_GAP	PRECISE;SVMETHOD=Snifflesv1.0.12;CHR2=chr30;END=39963504;STD_quant_start=0.000000;STD_quant_stop=5.916080;Kurtosis_quant_start=7.979094;Kurtosis_quant_stop=-1.306450;SVTYPE=DEL;SUPTYPE=AL,SR;SVLEN=-134;STRANDS=+-;STRANDS2=24,20,24,20;RE=44;REF_strand=22,11;Strandbias_pval=0.350458;AF=0.571429	GT:DR:DV	0/1:33:44
chr30	39968171	96821	CTTTTTTTTTTTTTTTTTAAATGATGGTGATATTTTTTTTTTAATTTTATTTATTTATTTATGATAGTCACACAGTGAGAGAGAGAGGGGCAGAGACACAGGCAGAGAGAGAAGCAGGCTCCACGCACCGGGAGCCCGATGTGGGATTCGATCCCGGGTCTCCAGGATCGCGCCCTGGGCCAAAGGCAGGCACCAAACCGCTGCGCCACCCAGGGATCCCCCCTTTCCGTCT	N	.	PASS	PRECISE;SVMETHOD=Snifflesv1.0.12;CHR2=chr30;END=39968403;STD_quant_start=2.121320;STD_quant_stop=4.213075;Kurtosis_quant_start=-1.884551;Kurtosis_quant_stop=-1.532646;SVTYPE=DEL;SUPTYPE=AL;SVLEN=-232;STRANDS=+-;STRANDS2=22,19,22,19;RE=41;REF_strand=32,36;Strandbias_pval=0.556289;AF=0.376147	GT:DR:DV	0/1:68:41
chr30	39994933	96822	N	ACAACAAAACAACAACAAAACACCCCCCCCCCCCCCCCCCAACCCCCCCCCACCCCAACCCCAA	.	FAIL_NOTPRECISE	IMPRECISE;SVMETHOD=Snifflesv1.0.12;CHR2=chr30;END=39994933;STD_quant_start=4.806246;STD_quant_stop=16.997059;Kurtosis_quant_start=1.354594;Kurtosis_quant_stop=0.274874;SVTYPE=INS;SUPTYPE=AL;SVLEN=53;STRANDS=+-;STRANDS2=7,10,7,10;RE=17;REF_strand=34,41;Strandbias_pval=0.793775;AF=0.184783	GT:DR:DV	0/0:75:17
chr30	39994934	96823	N	CCCCCCCCCCCCCTCCCCCCCACCCCCCCCCCCCCCCCCCCCCCCCCCCCCCCCCCCCCCCCCCGCCCCCCCCCCCCCCCCCCCCCCTCCCCCCCCCCCCCCCCCCTCCCCCCCCCCCCCCCCCCCCCCCCCCCCCCCCCCCCCCCTCCCCCCCCCCCCCCCCA	.	FAIL_NOTPRECISE	IMPRECISE;SVMETHOD=Snifflesv1.0.12;CHR2=chr30;END=39995039;STD_quant_start=4.110961;STD_quant_stop=162.074674;Kurtosis_quant_start=2.920345;Kurtosis_quant_stop=-0.885108;SVTYPE=INS;SUPTYPE=AL;SVLEN=389;STRANDS=+-;STRANDS2=1,13,1,13;RE=14;REF_strand=35,46;Strandbias_pval=0.0145062;AF=0.147368	GT:DR:DV	0/0:81:14
chr30	40023573	96824	CGACCNNNNNNNNNNNNNNNNNNNNNNNNNNNNNNNNNNNNNNNNNNNNNNNNNNNNNNNNNNNNNNNNNNNNNNNNNNNNNNNNNNNNNNNNNNNNNNNNNNNNNNNNNNNNNNNNNNNNNNNNNNNNNNNNNNNNNNNNNNNNNNNNNNNNNNNNNNNNNNNNNNNNNNNNNNNNNNNNNNNNNNNNNNNNNNNNNNNNNNNNNNNNNNNNNNNNNNNNNNNNNNNNNNNNNNNNNNNNNNNNNNNNNNNNNNNNNNNNNNNNNNNNNNNNNNNNNNNNNNNNNNNNNNNNNNNNNNNNNNNNNNNNNNNNNNNNNNNNNNNNNNNNNNNNNNNNNNNNNNNNNNNNNNNNNNNNNNNNNNNNNNNNNNNNNNNNNNNNNNNNNNNNNNNNNNNNNNNNNNNNNNNNNNNNNNNNNNNNNNNNNNNNNNNNNNNNNNNNNNNNNNNNNNNNNNNNNNNNNNNNNNNNNNNNNNNNNNNNNNNNNNNNNNNNNNNNNNNNNNNNNNNNNNNNNNNNNNNNNNNNNNNNNNNNNNNNNNNNNNNNNNNNNNNNNNNNNNNNNNNNNNNNNNNNNNNNNNNNNNNNNNNNNNNNNNNNNNNNN	N	.	FAIL_GAP	PRECISE;SVMETHOD=Snifflesv1.0.12;CHR2=chr30;END=40024177;STD_quant_start=2.584921;STD_quant_stop=1.461630;Kurtosis_quant_start=5.669976;Kurtosis_quant_stop=5.420277;SVTYPE=DEL;SUPTYPE=AL,SR;SVLEN=-604;STRANDS=+-;STRANDS2=18,27,18,27;RE=45;REF_strand=18,23;Strandbias_pval=0.827392;AF=0.523256	GT:DR:DV	0/1:41:45
chr30	40024683	96825	NNNNNNNNNNNNNNNNNNNNNNNNNNNNNNNNNNNNNNNNNNNNNNNNNNNNNNNNNNNNNNNNNNNNNNNNNNNNNNNNNNNNNNNNNNNNNNNNNNNNNNNNNNNNNNNNNNNNNNNNNNNNNNNNNNNNNNN	N	.	FAIL_GAP	PRECISE;SVMETHOD=Snifflesv1.0.12;CHR2=chr30;END=40024854;STD_quant_start=1.645701;STD_quant_stop=0.957427;Kurtosis_quant_start=19.455091;Kurtosis_quant_stop=7.202792;SVTYPE=DEL;SUPTYPE=AL,NR;SVLEN=-171;STRANDS=+-;STRANDS2=20,29,20,29;RE=49;REF_strand=21,30;Strandbias_pval=1;AF=0.49	GT:DR:DV	0/1:51:49
chr30	40025241	96826	N	TCTGGGTTCTTGTGGGCGTTTTTTTTCTGTATTCTGGACGGTTTTGCTGTATTCTGTGCTTGTCTTTGCTTGTTCTGTT	.	PASS	PRECISE;SVMETHOD=Snifflesv1.0.12;CHR2=chr30;END=40025242;STD_quant_start=4.568005;STD_quant_stop=6.099180;Kurtosis_quant_start=10.482831;Kurtosis_quant_stop=4.532570;SVTYPE=INS;SUPTYPE=AL;SVLEN=82;STRANDS=+-;STRANDS2=17,14,17,14;RE=31;REF_strand=26,33;Strandbias_pval=0.379;AF=0.344444	GT:DR:DV	0/1:59:31
chr30	40037009	96827	CTTTCTTTCTTTTTTCTTTCTTTCTTTCTTTCTTTTTTC	N	.	STRANDBIAS	PRECISE;SVMETHOD=Snifflesv1.0.12;CHR2=chr30;END=40037052;STD_quant_start=7.483315;STD_quant_stop=9.132360;Kurtosis_quant_start=-1.514585;Kurtosis_quant_stop=-1.369257;SVTYPE=DEL;SUPTYPE=AL;SVLEN=-43;STRANDS=+-;STRANDS2=2,28,2,28;RE=30;REF_strand=31,45;Strandbias_pval=0.000408583;AF=0.283019	GT:DR:DV	0/0:76:30
chr30	40056904	96828	N	AAGGTATCTGGGATACCTGCGGTGGCGCCAGCGGTTTTTGGCGGCCTGCCTTTGGCCCAGGGCGAGATCCTGGAGACCCGGGATCGAATCCCACAATCGTGTGTCTCCCAGTGCATTGAAGGCCTGCTTCTCCCTCTGCCTGAGTCTTGCCTCTCTCTTCTATCTCTCTGTGACTATCAATAACTAAATACAAATTAAAAAAAACACAATAGA	.	PASS	PRECISE;SVMETHOD=Snifflesv1.0.12;CHR2=chr30;END=40056922;STD_quant_start=0.722315;STD_quant_stop=5.086213;Kurtosis_quant_start=17.553701;Kurtosis_quant_stop=5.943213;SVTYPE=INS;SUPTYPE=AL;SVLEN=198;STRANDS=+-;STRANDS2=24,23,24,23;RE=47;REF_strand=32,35;Strandbias_pval=0.849282;AF=0.412281	GT:DR:DV	0/1:67:47
chr30	40058138	96829	N	CCAGGGCATCGAGTCCCCGTCGGGCTCCCTGCTGGAGCTCTGCTTCTACCTTGCCTGTTGTCTTGCCTCCTCCGTCTCTGCTCGTACATCATAAATAAAAAAATTAAAAAAATATTTTTATTATTCATGAGACGGCAGACGAGGCAGCGACACAGGCAGAGGATAACGAGAAGCAGGAGGCCCTCCATGCGGAGGGACGTGGGACTCGATCCCGGGA	.	PASS	PRECISE;SVMETHOD=Snifflesv1.0.12;CHR2=chr30;END=40058137;STD_quant_start=0.258199;STD_quant_stop=3.932768;Kurtosis_quant_start=20.530624;Kurtosis_quant_stop=10.023834;SVTYPE=INS;SUPTYPE=AL;SVLEN=214;STRANDS=+-;STRANDS2=30,30,30,30;RE=60;REF_strand=31,31;Strandbias_pval=1;AF=0.491803	GT:DR:DV	0/1:62:60
chr30	40080300	96830	AATAAACTGAAATTGAAAAAAAAAATAAAATA	N	.	PASS	PRECISE;SVMETHOD=Snifflesv1.0.12;CHR2=chr30;END=40080334;STD_quant_start=1.722714;STD_quant_stop=1.646110;Kurtosis_quant_start=21.597466;Kurtosis_quant_stop=22.066022;SVTYPE=DEL;SUPTYPE=AL;SVLEN=-34;STRANDS=+-;STRANDS2=30,32,30,32;RE=62;REF_strand=40,41;Strandbias_pval=1;AF=0.433566	GT:DR:DV	0/1:81:62
chr30	40083415	96831	AGAATTATCCTGTGGGATCCCTGGGTGGCGCAGCGGTTTGGCGCCTGCCTTTGGCCCAGGGCGCGATCCTGGAGACCCGGGATCGAATCCCACATCAGGCTCCCGGTGCATGGAGCCTGCTTCTCCCTCTGCCTGTGTCTCTGCCTCTCTCTCTCTCTCTGTGACTATCATAAATAAATAAAAATTTAAAAAAAAAAAAAAAAA	N	.	PASS	PRECISE;SVMETHOD=Snifflesv1.0.12;CHR2=chr30;END=40083620;STD_quant_start=3.302571;STD_quant_stop=1.628239;Kurtosis_quant_start=4.805399;Kurtosis_quant_stop=2.469380;SVTYPE=DEL;SUPTYPE=AL;SVLEN=-205;STRANDS=+-;STRANDS2=39,48,39,48;RE=87;REF_strand=48,50;Strandbias_pval=0.65822;AF=0.47027	GT:DR:DV	0/1:98:87
chr30	40098315	96832	AAACTAATTTTCTGGGATCCCTGGGTGGCGCAGCGGTTTGGCGCCTGCCTTTGGCCCAGGGCGCGATCCTGGAGACCCGGGATCGAATCCCACGTCGGGCTCCCGGTGCATGGAGCCTGCTTCTTCCTCTGCCTGTGTCTCTGCCTCTCTCTCTCTCTCTCTCTGTGACTATCATAAATAAATAAAAATTAAAAAAAAAATAAAAA	N	.	PASS	PRECISE;SVMETHOD=Snifflesv1.0.12;CHR2=chr30;END=40098521;STD_quant_start=3.459725;STD_quant_stop=3.563281;Kurtosis_quant_start=10.057322;Kurtosis_quant_stop=-1.563856;SVTYPE=DEL;SUPTYPE=AL;SVLEN=-206;STRANDS=+-;STRANDS2=34,33,34,33;RE=67;REF_strand=47,40;Strandbias_pval=0.745775;AF=0.435065	GT:DR:DV	0/1:87:67
chr30	40128944	96833	N	GCCCCCTCCCTAGTGCCGCGGGCCGGTCCCCCGG	.	PASS	PRECISE;SVMETHOD=Snifflesv1.0.12;CHR2=chr30;END=40128947;STD_quant_start=4.885649;STD_quant_stop=4.813929;Kurtosis_quant_start=0.330462;Kurtosis_quant_stop=1.626189;SVTYPE=INS;SUPTYPE=AL;SVLEN=32;STRANDS=+-;STRANDS2=26,20,26,20;RE=46;REF_strand=40,36;Strandbias_pval=0.710994;AF=0.377049	GT:DR:DV	0/1:76:46
chr30	40132666	96834	AAAAAATGTGGGGGATCCCTGGGTGGCGCAGCGGTTTGGCGCCTGCCTTTGGCCCAGGGCGCGATCCTGGAGACCCAGGATCGAATCCCACGTCGGGCTCCCGGTGCATGGAGCCTGCTTCTCCCTCTGCCTGTGTCTCTGCCTCTCTCTCTCTCTCTGTGAGACTATCATAAATAAATAAAATTTAAAAAAAAAAAAA	N	.	PASS	PRECISE;SVMETHOD=Snifflesv1.0.12;CHR2=chr30;END=40132865;STD_quant_start=0.000000;STD_quant_stop=0.731925;Kurtosis_quant_start=0.051864;Kurtosis_quant_stop=-0.637972;SVTYPE=DEL;SUPTYPE=AL;SVLEN=-199;STRANDS=+-;STRANDS2=27,30,27,30;RE=57;REF_strand=34,40;Strandbias_pval=1;AF=0.435115	GT:DR:DV	0/1:74:57
chr30	40189624	96835	N	GGGCCTCCGGCGTCTGCACGCCCGCACCACTCTCCGCCCCGCCCCTAGGCCCGCCCCCCTTCTCCGACCCGCCCCG	.	FAIL_NOTPRECISE	IMPRECISE;SVMETHOD=Snifflesv1.0.12;CHR2=chr30;END=40189642;STD_quant_start=38.805927;STD_quant_stop=46.042372;Kurtosis_quant_start=-0.604235;Kurtosis_quant_stop=-1.105610;SVTYPE=INS;SUPTYPE=AL;SVLEN=82;STRANDS=+-;STRANDS2=7,12,7,12;RE=19;REF_strand=22,41;Strandbias_pval=1;AF=0.231707	GT:DR:DV	0/0:63:19
chr30	40191454	96836	AAGATCAATAGCCCGAAAAAATAAAAAAAAAAAAAAAAAAAAAAAAAAAA	N	.	PASS	PRECISE;SVMETHOD=Snifflesv1.0.12;CHR2=chr30;END=40191503;STD_quant_start=3.210973;STD_quant_stop=1.956422;Kurtosis_quant_start=-1.868761;Kurtosis_quant_stop=-1.603243;SVTYPE=DEL;SUPTYPE=AL;SVLEN=-49;STRANDS=+-;STRANDS2=23,35,23,35;RE=58;REF_strand=28,42;Strandbias_pval=1;AF=0.453125	GT:DR:DV	0/1:70:58
chr30	40198480	96837	N	CCGGCTCTCTATAGGACCAGGCGGGGAGGCAGTCCGGAGGACGTGGGGCCGTGTCAACGCGGGACAGGT	.	PASS	PRECISE;SVMETHOD=Snifflesv1.0.12;CHR2=chr30;END=40198480;STD_quant_start=4.266146;STD_quant_stop=6.406247;Kurtosis_quant_start=17.498323;Kurtosis_quant_stop=1.760813;SVTYPE=INS;SUPTYPE=AL;SVLEN=70;STRANDS=+-;STRANDS2=27,24,27,24;RE=51;REF_strand=29,28;Strandbias_pval=0.849374;AF=0.472222	GT:DR:DV	0/1:57:51
chr30	40202013	96838	N	GTTGTTTTCGATATAGATTTCTTTGTTTTTTTTTTTTTTTTTTT	.	PASS	PRECISE;SVMETHOD=Snifflesv1.0.12;CHR2=chr30;END=40202026;STD_quant_start=3.987480;STD_quant_stop=7.726578;Kurtosis_quant_start=6.022706;Kurtosis_quant_stop=6.240736;SVTYPE=INS;SUPTYPE=AL;SVLEN=31;STRANDS=+-;STRANDS2=10,5,10,5;RE=15;REF_strand=24,24;Strandbias_pval=0.37491;AF=0.238095	GT:DR:DV	0/0:48:15
chr30	40205500	96839	TGCTTCTTTTTTTTTTTTTTTTTAATTTTTATTTATTTACTTATGATAGTCACAGAGAGAGAGAGAGAGAGAGAGAGGCAGAGACACAGGCAGAGGGAGAAGCAGGCTCCATGCATCGGGAGCCTGATATGGGATTCGACCCCGGGTCTCCAGGATCGCGCCCTGGGCCAAAGCCTGATATGGGATTCGACCCCGGGTCTCCAGGATCGCGCCCTGGGCCAAAGGCAGGCGCCAAACCGCTGCACCACCCAGGGATCCCTGCTCTG	N	.	PASS	PRECISE;SVMETHOD=Snifflesv1.0.12;CHR2=chr30;END=40205766;STD_quant_start=1.466288;STD_quant_stop=1.643168;Kurtosis_quant_start=4.720929;Kurtosis_quant_stop=-1.815247;SVTYPE=DEL;SUPTYPE=AL;SVLEN=-266;STRANDS=+-;STRANDS2=21,20,21,20;RE=41;REF_strand=28,27;Strandbias_pval=1;AF=0.427083	GT:DR:DV	0/1:55:41
chr31	102	96840	N	<INV>	.	STRANDBIAS	PRECISE;SVMETHOD=Snifflesv1.0.12;CHR2=chr31;END=25980;STD_quant_start=0.483046;STD_quant_stop=0.483046;Kurtosis_quant_start=13.139916;Kurtosis_quant_stop=25.276794;SVTYPE=INV;SUPTYPE=SR;SVLEN=25878;STRANDS=--;STRANDS2=0,61,61,0;RE=60;REF_strand=34,44;Strandbias_pval=5.01342e-11;AF=0.434783	GT:DR:DV	0/1:78:60
chr31	2284	96841	N	CGGTTCTCCTTTTGCTTTTCTGGCGTTTCCGTCTCCTTTCCTGACCTCCATCGTTCGACTTATCTGGTAGTGACTCCGCTGC	.	FAIL_NOTPRECISE	IMPRECISE;SVMETHOD=Snifflesv1.0.12;CHR2=chr31;END=2333;STD_quant_start=17.475697;STD_quant_stop=90.729819;Kurtosis_quant_start=1.679209;Kurtosis_quant_stop=3.552027;SVTYPE=INS;SUPTYPE=AL;SVLEN=143;STRANDS=+-;STRANDS2=12,0,12,0;RE=12;REF_strand=39,37;Strandbias_pval=0.000994345;AF=0.136364	GT:DR:DV	0/0:76:12
chr31	6362	96842	N	GGAAGCCATGAACACGTTAAATTTTAAATAAATTTAAATAGCCGATATGGCTAGTGACTCCAGGACATAAAAGAAGAAGAAAGTTAGAATGTGGAT	.	FAIL_NOTPRECISE	IMPRECISE;SVMETHOD=Snifflesv1.0.12;CHR2=chr31;END=6401;STD_quant_start=41.418595;STD_quant_stop=44.565682;Kurtosis_quant_start=2.253461;Kurtosis_quant_stop=-0.462611;SVTYPE=INS;SUPTYPE=AL;SVLEN=96;STRANDS=+-;STRANDS2=7,11,7,11;RE=18;REF_strand=31,47;Strandbias_pval=1;AF=0.1875	GT:DR:DV	0/0:78:18
chr31	17982	96843	N	ATAAGAGTGCTTCTGGGGGAGCCCTGGGGGGGCGCAGCGGTTGGGCGCCTGCCTTTTGGCCCGGAGCGATCCGGAGACCCAGGATGAATCCCACATCGGGCTCCGGTGCATGGAGCCGGCTTTCTCCCTCTGCCGTGTCTCGCCTCTCTCGCTCGCGCTGGGACTAGCATAAGAAATAAAGAAATCGGTTAAAAAAAAAA	.	PASS	PRECISE;SVMETHOD=Snifflesv1.0.12;CHR2=chr31;END=17988;STD_quant_start=0.000000;STD_quant_stop=5.402020;Kurtosis_quant_start=5.581630;Kurtosis_quant_stop=1.705184;SVTYPE=INS;SUPTYPE=AL;SVLEN=206;STRANDS=+-;STRANDS2=11,12,11,12;RE=23;REF_strand=33,38;Strandbias_pval=1;AF=0.244681	GT:DR:DV	0/0:71:23
chr31	36847	96844	N	ATAGCACCAGGTCCATGGTGTGAAGCCAAGGTGGGGACTA	.	PASS	PRECISE;SVMETHOD=Snifflesv1.0.12;CHR2=chr31;END=36850;STD_quant_start=4.764452;STD_quant_stop=4.049691;Kurtosis_quant_start=0.173707;Kurtosis_quant_stop=1.324475;SVTYPE=INS;SUPTYPE=AL;SVLEN=37;STRANDS=+-;STRANDS2=9,7,9,7;RE=16;REF_strand=107,85;Strandbias_pval=1;AF=0.0769231	GT:DR:DV	0/0:192:16
chr31	37047	96845	N	TGTGAGGATACATGGGTGCACGCCAGCGGTTTGGCTGGTGCCTACTTTGGCCCAGGCACGATCCTGCGCGACCCAGGACTCAGTCCCACATCTTGCTCTCGGTGCGTGGGAGCCTGCTTCTCCCTCTGCTTTGTCTCTGCTCTTCTCTCTGTCTCTGTGACTATCATAACTAAATAAAAAAATTAAAAAAATACATCTCAGGCGA	.	FAIL_NOTPRECISE	IMPRECISE;SVMETHOD=Snifflesv1.0.12;CHR2=chr31;END=37054;STD_quant_start=11.131786;STD_quant_stop=6.770032;Kurtosis_quant_start=-0.563419;Kurtosis_quant_stop=0.423914;SVTYPE=INS;SUPTYPE=AL;SVLEN=197;STRANDS=+-;STRANDS2=12,12,12,12;RE=24;REF_strand=108,89;Strandbias_pval=0.670519;AF=0.108597	GT:DR:DV	0/0:197:24
chr31	40423	96846	N	ATTGATAGAGAATAGATAGATGAGATAGAGTAGGATAAGAT	.	PASS	PRECISE;SVMETHOD=Snifflesv1.0.12;CHR2=chr31;END=40434;STD_quant_start=5.315073;STD_quant_stop=4.037326;Kurtosis_quant_start=2.840721;Kurtosis_quant_stop=3.206718;SVTYPE=INS;SUPTYPE=AL;SVLEN=34;STRANDS=+-;STRANDS2=20,21,20,21;RE=41;REF_strand=101,89;Strandbias_pval=0.730582;AF=0.177489	GT:DR:DV	0/0:190:41
chr31	43547	96847	GTGAGGCCCAGGTGTGGAACAGATTAACCAGGTCCCAATGACACCCAGGTGAGGATCAGAGCGACCAAGTCAAGGTATGGCCCAGATGGTGATCAGAGTCACCAGGTTCAGGTGAGGCTAAGAAGGGGACCACAGTCACCATGTCCAGGTGAACCTGATGTGGGAACTAGAGCCACCATATCCAGGTGAGGCTCATGTGGGGCCAACAGAAACCAGATCCAGATGAGGCTCAGGATGGGACCAGAGTCACCAGGTCCAGGTGAGCCCAGGTGGGAAACAGATTCACCAGGTCTGGGTGAGGCCCAGGTGGGGAACACAGTCACCAGATCCAGGTGAGGCACAGGTGGGGAGCACAGTCACCAGGTCCAGGTAAGGCCAAGCAGAGGACCAGAGTCACCAGTTCCA	N	.	FAIL_NOTPRECISE	IMPRECISE;SVMETHOD=Snifflesv1.0.12;CHR2=chr31;END=43952;STD_quant_start=16.513631;STD_quant_stop=45.898802;Kurtosis_quant_start=4.310517;Kurtosis_quant_stop=4.234368;SVTYPE=DEL;SUPTYPE=AL;SVLEN=-405;STRANDS=+-;STRANDS2=7,4,7,4;RE=11;REF_strand=90,77;Strandbias_pval=0.756283;AF=0.0617978	GT:DR:DV	0/0:167:11
chr31	43606	96848	N	GTGTCCAAGCTGGGGAACAGAGAAACACGGTCGCTGAG	.	FAIL_NOTPRECISE	IMPRECISE;SVMETHOD=Snifflesv1.0.12;CHR2=chr31;END=43656;STD_quant_start=36.631953;STD_quant_stop=22.178819;Kurtosis_quant_start=-0.447012;Kurtosis_quant_stop=0.568692;SVTYPE=INS;SUPTYPE=AL;SVLEN=73;STRANDS=+-;STRANDS2=13,8,13,8;RE=21;REF_strand=80,57;Strandbias_pval=0.81597;AF=0.132911	GT:DR:DV	0/0:137:21
chr31	43560	96849	GAGGCCCAGGTGTGGAACAGATTAACCAGGTCCCAATGACACCCAGGTGAGGATCAGAGCGACCAAGTCAAGGTATGGCCCAGATGGTGATCAGAGTCACCAGGTTCAGGTGAGGCTAAGAAGGGGACCACAGTCACCATGTCCAGGTGAACCTGATGTGGGAACTAGAGCCACCATATCCAGGTGAGGCTCATGTGGGGCCAACAGAAACCAGATCCAGATGAGGCTCAGGATGGGACCAGAGTCACCAGGTCCAGGTGAGCCCAGGTGGGAAACAGATTCACCAGGTCTGGGTGAGGCCCAGGTGGGGAACACAGTCACCAGATCCAGGTGAGGCACAGGTGGGGAGCACAGTCACCAGGTCCAGGTAAGGCCAAGCAGAGGACCAGAGTCACCAGTTCCAGGTGA	N	.	FAIL_NOTPRECISE	IMPRECISE;SVMETHOD=Snifflesv1.0.12;CHR2=chr31;END=43960;STD_quant_start=91.899402;STD_quant_stop=50.475737;Kurtosis_quant_start=5.114553;Kurtosis_quant_stop=2.370100;SVTYPE=DEL;SUPTYPE=AL;SVLEN=-400;STRANDS=+-;STRANDS2=8,2,8,2;RE=10;REF_strand=83,64;Strandbias_pval=0.193526;AF=0.0636943	GT:DR:DV	0/0:147:10
chr31	44008	96850	N	CCGGTGGGACGCAGAAATCACCCAGGTCCAGGTGAGGCGCAGGTGGCAACCACAAGCACAGTTCGCCAGTAAGGCCCTGGGGGGACCAGAGTCAAGCAGGTACATG	.	FAIL_NOTPRECISE	IMPRECISE;SVMETHOD=Snifflesv1.0.12;CHR2=chr31;END=44029;STD_quant_start=27.279418;STD_quant_stop=33.075167;Kurtosis_quant_start=0.969929;Kurtosis_quant_stop=-1.227041;SVTYPE=INS;SUPTYPE=AL;SVLEN=75;STRANDS=+-;STRANDS2=36,24,36,24;RE=60;REF_strand=82,57;Strandbias_pval=1;AF=0.301508	GT:DR:DV	0/1:139:60
chr31	44675	96851	N	CATATGTGGAGGCTAGAAGGACCACAATCCAAGAGTCACCAGGTCCAGGTGTGGTTCCAGTGGGAATGAG	.	FAIL_NOTPRECISE	IMPRECISE;SVMETHOD=Snifflesv1.0.12;CHR2=chr31;END=44674;STD_quant_start=15.689291;STD_quant_stop=20.908224;Kurtosis_quant_start=-1.381594;Kurtosis_quant_stop=-1.923713;SVTYPE=INS;SUPTYPE=AL;SVLEN=80;STRANDS=+-;STRANDS2=15,11,15,11;RE=26;REF_strand=79,63;Strandbias_pval=1;AF=0.154762	GT:DR:DV	0/0:142:26
chr31	46038	96852	GGACCAGAGTCACCAGATCCAGGTGAGGTCCATGTTGGAAAGAGAGTCACCAGGTACAAGAGAGGTCCAGTG	N	.	PASS	PRECISE;SVMETHOD=Snifflesv1.0.12;CHR2=chr31;END=46110;STD_quant_start=6.164414;STD_quant_stop=6.298148;Kurtosis_quant_start=-1.753344;Kurtosis_quant_stop=-1.800392;SVTYPE=DEL;SUPTYPE=AL;SVLEN=-72;STRANDS=+-;STRANDS2=30,18,30,18;RE=48;REF_strand=76,62;Strandbias_pval=0.401497;AF=0.258065	GT:DR:DV	0/0:138:48
chr31	46692	96853	GTCTCAGGTGCAGACCAGAATCACCAGGTCCAGGGGAGGCCCAGGTGGGGAACACAATAACCATGTCCCAATGATACCCACCTCGGGACCAGAGTCACCAGGTCCACTTGAGGACCAAGTGGGGATCAGATTCACCAGGTCCAGGTGAGGCCCAGGTGGAGACCAGAGTTACCGGTGAAAGGTGAGTCTAGAAGGACAACACAGTGACCAGGTCTAGGTGTGGTCCATGTGAGAACCAGATCACCAGGTACAGGTGAGGCCCAGGTGGGAACCAGAGTCAGCAGGTTCAGGTGAGGCCAAGGTGGGGACCACAGTCACCAGGTC	N	.	PASS	PRECISE;SVMETHOD=Snifflesv1.0.12;CHR2=chr31;END=47014;STD_quant_start=2.429972;STD_quant_stop=3.443420;Kurtosis_quant_start=16.919249;Kurtosis_quant_stop=14.908248;SVTYPE=DEL;SUPTYPE=AL;SVLEN=-322;STRANDS=+-;STRANDS2=27,15,27,15;RE=42;REF_strand=87,69;Strandbias_pval=0.380695;AF=0.212121	GT:DR:DV	0/0:156:42
chr31	67458	96854	CTGTCAGCATAGACGCAGCCCCATATGTCCCGAAGCCAAAGTGCAGGTCCTGAGGAGGACGGGGGTCCTGTCAGTGTTGATGTAGCCCCACATTTTCCTCAAGCCTCACCATAAGACCTGAGGAGGCTGGGGGA	N	.	PASS	PRECISE;SVMETHOD=Snifflesv1.0.12;CHR2=chr31;END=67594;STD_quant_start=1.374369;STD_quant_stop=1.105542;Kurtosis_quant_start=-0.513004;Kurtosis_quant_stop=8.565997;SVTYPE=DEL;SUPTYPE=AL;SVLEN=-136;STRANDS=+-;STRANDS2=22,32,22,32;RE=54;REF_strand=47,45;Strandbias_pval=0.235688;AF=0.369863	GT:DR:DV	0/1:92:54
chr31	99822	96855	N	AGGATGAAATATTCTTTTTTTTTTTTTTTTAAATTTTTTTTTTATTTTTATTTATGTATGATAGTCACAGAGAGAGAGAGAAGGCCGCAGAGACAACAGGCAGAGGGAGAAGCAGGCTCCATGACACCGGAGCCCGATGTGGGATTCGATCCCGGGTTCTCCAGGGAATCGCGCCCTGGGCCAAAAGGCAGGCACCAAACCGCTGCGCCACCCGGGATCCC	.	PASS	PRECISE;SVMETHOD=Snifflesv1.0.12;CHR2=chr31;END=99821;STD_quant_start=3.435921;STD_quant_stop=5.515131;Kurtosis_quant_start=17.552240;Kurtosis_quant_stop=20.205318;SVTYPE=INS;SUPTYPE=AL;SVLEN=222;STRANDS=+-;STRANDS2=34,39,34,39;RE=73;REF_strand=48,44;Strandbias_pval=0.531801;AF=0.442424	GT:DR:DV	0/1:92:73
chr31	156170	96856	N	ACCGAAAAGAAAGAAATAAGAAAAGTCAAGAAGAAAAGAAAAAGAAAAGACTGACAAGAAAAGAAAAAAAGAAGAAAAGAAGAAGGATAAAAACGAAAAGAAATTAATAGAATA	.	FAIL_NOTPRECISE	IMPRECISE;SVMETHOD=Snifflesv1.0.12;CHR2=chr31;END=156184;STD_quant_start=11.865918;STD_quant_stop=47.877970;Kurtosis_quant_start=4.534211;Kurtosis_quant_stop=1.280615;SVTYPE=INS;SUPTYPE=AL;SVLEN=111;STRANDS=+-;STRANDS2=0,12,0,12;RE=12;REF_strand=47,43;Strandbias_pval=0.000363423;AF=0.117647	GT:DR:DV	0/0:90:12
chr31	169744	96857	N	AAATAACCTTATAGGGGGGATCCATGGGTGGCGCAGCGGTTTAGCGCCTGCCTTTGGCCCGAGGGCACGGATCCTGGAGACCGGGATCTGAATCCCACGTCAGCTCCCGGTGCATGGAGGCCTGCTTCTCCCTCTGTCGGTCTTTGGCCTCTCTCTATCTCTCTCGCTCTGTGTGAACTATAGCAGAAAAAAAAAAAAAAAAAAAATAATAAAATAAAAG	.	PASS	PRECISE;SVMETHOD=Snifflesv1.0.12;CHR2=chr31;END=169759;STD_quant_start=2.670830;STD_quant_stop=4.159327;Kurtosis_quant_start=26.863461;Kurtosis_quant_stop=24.774211;SVTYPE=INS;SUPTYPE=AL;SVLEN=208;STRANDS=+-;STRANDS2=30,31,30,31;RE=61;REF_strand=39,40;Strandbias_pval=1;AF=0.435714	GT:DR:DV	0/1:79:61
chr31	175541	96858	CAGACTCATTCTTTTTTTTTTTTTTTTTTTTTTTTTTTTTAAACTTTTTTTTTTTTTTTTTTTTTTTTTTTTATGATAGTCACAGAGAGAGAGAGAGAGGCAGAGACACAGGCAGAGGGAGAAGCAGGCTCCACGCACCAGGAGCCCGACGTGGGATTCGATCCTGGGTCTCCAGGATCGCGCCCTGGGCCAAAGGCAGGCGCCAAACCGCTGCGCCACCCAGGGATCCC	N	.	PASS	PRECISE;SVMETHOD=Snifflesv1.0.12;CHR2=chr31;END=175772;STD_quant_start=2.360387;STD_quant_stop=1.764734;Kurtosis_quant_start=-1.660409;Kurtosis_quant_stop=-1.499950;SVTYPE=DEL;SUPTYPE=AL;SVLEN=-231;STRANDS=+-;STRANDS2=33,37,33,37;RE=70;REF_strand=35,45;Strandbias_pval=0.74318;AF=0.466667	GT:DR:DV	0/1:80:70
chr31	178375	96859	N	GGGGCGTGTGGGGGTGGGGGGGGGGGGGGGGGGGGGGGGCTGGGGGGGGGGTTGGGGGGGGGGG	.	FAIL_NOTPRECISE	IMPRECISE;SVMETHOD=Snifflesv1.0.12;CHR2=chr31;END=178379;STD_quant_start=1.095445;STD_quant_stop=12.190160;Kurtosis_quant_start=3.906168;Kurtosis_quant_stop=0.140490;SVTYPE=INS;SUPTYPE=AL;SVLEN=60;STRANDS=+-;STRANDS2=11,8,11,8;RE=19;REF_strand=31,49;Strandbias_pval=0.195917;AF=0.191919	GT:DR:DV	0/0:80:19
chr31	198294	96860	N	TCTGTAAATCCATCTATCTTTAAGATGCTCCTTGGCTAAGGAAAGGCATTCTTTAAATTCGCATGTGTTCCAACTAAACCAAAAAAATCTCCAGCAGACTTCAACTTGCCCCATAATCCAAAAATCGGCCTCTTATTCGCC	.	PASS	PRECISE;SVMETHOD=Snifflesv1.0.12;CHR2=chr31;END=198293;STD_quant_start=0.000000;STD_quant_stop=3.152963;Kurtosis_quant_start=28.217024;Kurtosis_quant_stop=29.808817;SVTYPE=INS;SUPTYPE=AL;SVLEN=139;STRANDS=+-;STRANDS2=23,45,23,45;RE=68;REF_strand=27,53;Strandbias_pval=1;AF=0.459459	GT:DR:DV	0/1:80:68
chr31	225629	96861	TCATCTATCTATCATCTATCTATCTATCTATCTATC	N	.	PASS	PRECISE;SVMETHOD=Snifflesv1.0.12;CHR2=chr31;END=225663;STD_quant_start=5.854912;STD_quant_stop=6.456005;Kurtosis_quant_start=-0.375805;Kurtosis_quant_stop=-0.777463;SVTYPE=DEL;SUPTYPE=AL;SVLEN=-34;STRANDS=+-;STRANDS2=27,23,27,23;RE=50;REF_strand=53,54;Strandbias_pval=0.612304;AF=0.318471	GT:DR:DV	0/1:107:50
chr31	244389	96862	N	CCCCGGACAGGGCATCCCGGGTGAGCGCATGCGTTTTGGCGCTTGCCTTTGGCCCAGTGCGCGATCCTGGAGCACCGGGATCGAAACCCACATAGGCTCCCGGTGCAATGACTCCCTGCTTCTCCTTTGCTGTGTTGGCTCTCTCTCTCTTCTGCTGCTCTTATCACTAAAAAAAAAAAATAAAAAAAAAAAAAACACACAAACAAAAAAAAAAAACAAAAACGGAAC	.	PASS	PRECISE;SVMETHOD=Snifflesv1.0.12;CHR2=chr31;END=244388;STD_quant_start=2.731582;STD_quant_stop=6.627449;Kurtosis_quant_start=7.873991;Kurtosis_quant_stop=0.351593;SVTYPE=INS;SUPTYPE=AL;SVLEN=222;STRANDS=+-;STRANDS2=10,17,10,17;RE=27;REF_strand=40,55;Strandbias_pval=0.665084;AF=0.221311	GT:DR:DV	0/0:95:27
chr31	245293	96863	N	TTAATTTGGTATTTGTTTTTTTTTTTTTTTTTTGTTTCTTTTTT	.	PASS	PRECISE;SVMETHOD=Snifflesv1.0.12;CHR2=chr31;END=245296;STD_quant_start=0.750000;STD_quant_stop=2.500000;Kurtosis_quant_start=-1.682538;Kurtosis_quant_stop=-0.013531;SVTYPE=INS;SUPTYPE=AL;SVLEN=31;STRANDS=+-;STRANDS2=30,34,30,34;RE=64;REF_strand=40,54;Strandbias_pval=0.62693;AF=0.405063	GT:DR:DV	0/1:94:64
chr31	248550	96864	N	TGTTTTTTTTAGAATTTTTTTTTTTTTATTATTTATTTTTTATGATAGGCACACAGTGAGAGAGAGAGGCAGAGACACAGGCAGAGGAGAAGAAGGCTCCATGCACCGGGAGCCCCCGACGTGGGATTCGATCCGGGGTATCCAGGATCGCGCCCGGGCCAAAGGCAAGCGCTAAACCACTGCGCCACCCAGGATCCCTTTG	.	FAIL_NOTPRECISE	IMPRECISE;SVMETHOD=Snifflesv1.0.12;CHR2=chr31;END=248549;STD_quant_start=55.997321;STD_quant_stop=103.600193;Kurtosis_quant_start=4.956205;Kurtosis_quant_stop=-1.318610;SVTYPE=INS;SUPTYPE=AL;SVLEN=205;STRANDS=+-;STRANDS2=8,7,8,7;RE=15;REF_strand=43,56;Strandbias_pval=0.580353;AF=0.131579	GT:DR:DV	0/0:99:15
chr31	260472	96865	NNNNNNNNNNNNNNNNNNNNNNNNNNNNNNNNNNNNNNNNNNNNNNNNNNNNNNNNNNNNNNNNNNNNNNN	N	.	FAIL_NOTPRECISE	IMPRECISE;SVMETHOD=Snifflesv1.0.12;CHR2=chr31;END=260676;STD_quant_start=0.000000;STD_quant_stop=82.024556;Kurtosis_quant_start=0.119641;Kurtosis_quant_stop=-2.299704;SVTYPE=DEL;SUPTYPE=AL,NR;SVLEN=-204;STRANDS=+-;STRANDS2=36,37,36,37;RE=73;REF_strand=36,37;Strandbias_pval=1;AF=0.5	GT:DR:DV	0/1:73:73
chr31	275645	96866	N	CTCTTTTTTTTTTTTTTCCCCCCTTGGCCCCCGCCCCTCCCATTCTTTCTCTTACTTTTTTCCCTCCTTTTTTGTTTTTTTTTTTTTTCTTTTTTTCTTTCCCCTCTTGTTTTTTTTCTTTCTTTTCCTCTTTTTTTTCACCCTCTTTTTTTGTTTTTCTTTTTTTTGTTCTTTTTTCCTTCCCTTGTTTGCGTTTTTTTTTTTTTGTTTTGCTTCCCCTTTTTTTTCTTCTTTTTTTTTTTCTTATTTTTTTTTTTTTTGCTTTTCGCGTTTTTTTTTTCTTTTTTTTTTCACCCTTTTGTTTTTCCCTCCCTTTTTTTTGT	.	FAIL_NOTPRECISE	IMPRECISE;SVMETHOD=Snifflesv1.0.12;CHR2=chr31;END=275644;STD_quant_start=13.535139;STD_quant_stop=62.509199;Kurtosis_quant_start=-1.135700;Kurtosis_quant_stop=-0.237622;SVTYPE=INS;SUPTYPE=AL;SVLEN=134;STRANDS=+-;STRANDS2=13,0,13,0;RE=12;REF_strand=52,38;Strandbias_pval=0.00178488;AF=0.117647	GT:DR:DV	0/0:90:12
chr31	329446	96867	CTTTCTCTGAGTTATTTTTTTTTTTAAATTTTTTTTAATTTTATTTATTTATGATAGTCACATAGAGAGAGAGAGAGAGAGGCAGAGACATAGGCAGAGGGAGAAGCAGGCTCCATGCACCGGGAGCCTGACGTGGGATTCGATCCGGGGTCTCCAGGATCGCGCCCTGGGCCAAAGGCAGGCGCCAAACCGCTGCGCCACCCAGGGATC	N	.	PASS	PRECISE;SVMETHOD=Snifflesv1.0.12;CHR2=chr31;END=329657;STD_quant_start=2.017778;STD_quant_stop=1.858058;Kurtosis_quant_start=-0.831662;Kurtosis_quant_stop=-1.452039;SVTYPE=DEL;SUPTYPE=AL;SVLEN=-211;STRANDS=+-;STRANDS2=40,45,40,45;RE=85;REF_strand=45,52;Strandbias_pval=1;AF=0.467033	GT:DR:DV	0/1:97:85
chr31	336374	96868	N	AAGAAAAGGGATCCCTGGGTGGCGCAGGCGCTTTTGCGCCTGCCTTTTGCCCAGGGCGCGATCCTGGAGACCCCTGGGATCGAATCCCACATCGGCTCCCGCGTTGCATGGAGCTGCTTCTCCTCTGCATGTCTCTCCCTCTCTCTCTCTCTGTGTGACTATCATAAATAAATACAACTTAAAAAAAAAAAAAAATAAAA	.	PASS	PRECISE;SVMETHOD=Snifflesv1.0.12;CHR2=chr31;END=336373;STD_quant_start=3.177300;STD_quant_stop=6.548355;Kurtosis_quant_start=30.808950;Kurtosis_quant_stop=8.781631;SVTYPE=INS;SUPTYPE=AL,SR;SVLEN=210;STRANDS=+-;STRANDS2=42,42,42,42;RE=84;REF_strand=50,50;Strandbias_pval=1;AF=0.456522	GT:DR:DV	0/1:100:84
chr31	351867	96869	N	TAAGAACAGGGCCTGAGGATCCCTGGGTGGCCGCAGCGGTTTTGGCGCCTGCCCTTTGGCCCAGGGCGCGATCCCTGGAAGACCCGGATCGAGTCCCGATCGGATCCCGGGCATGGAGCCTGCTTCTCCCTCTCCTGTTGTCTCTAGCCTCGCTCGCTCTCTCTCTCTCTCTACTCTGATGTGACGATCATAAAATAATACAAATTAAAAAAAAA	.	FAIL_NOTPRECISE	IMPRECISE;SVMETHOD=Snifflesv1.0.12;CHR2=chr31;END=351868;STD_quant_start=10.029955;STD_quant_stop=54.061077;Kurtosis_quant_start=1.375254;Kurtosis_quant_stop=-0.752370;SVTYPE=INS;SUPTYPE=AL;SVLEN=213;STRANDS=+-;STRANDS2=5,9,5,9;RE=14;REF_strand=41,56;Strandbias_pval=0.775111;AF=0.126126	GT:DR:DV	0/0:97:14
chr31	365527	96870	ATTATATTATATAATATATAATATATATAATATTATATATATAATATATATTATAATATATAATATTATATAATATATAATATATATAATATA	N	.	PASS	PRECISE;SVMETHOD=Snifflesv1.0.12;CHR2=chr31;END=365620;STD_quant_start=1.140175;STD_quant_stop=0.316228;Kurtosis_quant_start=1.792782;Kurtosis_quant_stop=1.243856;SVTYPE=DEL;SUPTYPE=AL;SVLEN=-93;STRANDS=+-;STRANDS2=7,6,7,6;RE=13;REF_strand=43,37;Strandbias_pval=1;AF=0.139785	GT:DR:DV	0/0:80:13
chr31	367291	96871	N	ACATTTGTAGATTTTTTGGGATCCCTGGGTGGCCGCATCGGGGTTTTAGTGCCTTTGCCTTTGGACACAGGGCGCGATCATGGAGACCAGGTGGATCGACTTACTACGTCGGGATCCGGGTTTTTTTTTTTTTTTTTTTTTTTTGCATGAGCTGCCTTCTCCCTCTGCCTAGTCTCTGCCTCTCTCTCTCTCTCACTGTGTGCCTAATCATAAATAAATAAAAACAAATTAAAAAATGAAGAATTAAAAAAAATAATTAAAGCTTTAAAAAA	.	FAIL_NOTPRECISE	IMPRECISE;SVMETHOD=Snifflesv1.0.12;CHR2=chr31;END=367304;STD_quant_start=6.150881;STD_quant_stop=10.704360;Kurtosis_quant_start=5.540960;Kurtosis_quant_stop=3.071772;SVTYPE=INS;SUPTYPE=AL;SVLEN=235;STRANDS=+-;STRANDS2=14,10,14,10;RE=24;REF_strand=50,39;Strandbias_pval=1;AF=0.212389	GT:DR:DV	0/0:89:24
chr31	388396	96872	N	CTGGGCTCCCCCGCCGCAGCCCCCGCCGCGGAGCCGCGCCCCGAGCACCCCCGAAGCTGCGACCCCCCTCAGACCCCCTCCGCGGAGCCGCCCCCGAGCCCCCCCAGCGGCTCCCAGCCCCGCAGCCCCCTCCGCGGAGCAGCACCCCCGACCCCCCGGAGCCCCACCAGCATGCTCCAGCCCCCGCAGCCCCCTCCGAGGGAGCCGCCCCCGATCCCCCCCCCGA	.	FAIL_NOTPRECISE	IMPRECISE;SVMETHOD=Snifflesv1.0.12;CHR2=chr31;END=388395;STD_quant_start=33.203722;STD_quant_stop=27.845729;Kurtosis_quant_start=0.351548;Kurtosis_quant_stop=-1.081387;SVTYPE=INS;SUPTYPE=AL;SVLEN=309;STRANDS=+-;STRANDS2=39,39,39,39;RE=78;REF_strand=49,44;Strandbias_pval=0.760208;AF=0.45614	GT:DR:DV	0/1:93:78
chr31	427333	96873	GGCCGTAGGGGAGGACCTGCACCCCCCGCTCCCCCCAGGCGCCTC	N	.	PASS	PRECISE;SVMETHOD=Snifflesv1.0.12;CHR2=chr31;END=427377;STD_quant_start=7.516648;STD_quant_stop=8.149642;Kurtosis_quant_start=-2.117390;Kurtosis_quant_stop=-2.163813;SVTYPE=DEL;SUPTYPE=AL;SVLEN=-44;STRANDS=+-;STRANDS2=10,15,10,15;RE=25;REF_strand=40,42;Strandbias_pval=0.497642;AF=0.233645	GT:DR:DV	0/0:82:25
chr31	427361	96874	N	CCCCCCCAGGCAGCCGCGGGCCCGAGGGGAGAGACCTGCAGCCGCCCCGCTCCG	.	FAIL_NOTPRECISE	IMPRECISE;SVMETHOD=Snifflesv1.0.12;CHR2=chr31;END=427362;STD_quant_start=14.190876;STD_quant_stop=15.400989;Kurtosis_quant_start=-1.729548;Kurtosis_quant_stop=-1.677350;SVTYPE=INS;SUPTYPE=AL;SVLEN=51;STRANDS=+-;STRANDS2=21,21,21,21;RE=42;REF_strand=40,42;Strandbias_pval=1;AF=0.33871	GT:DR:DV	0/1:82:42
chr31	491126	96875	N	AAGCTGTTTATTTTTTTTTTTTTTTTTTTTTTTTTTTTTTTTTTTTTTTTTTCTTA	.	PASS	PRECISE;SVMETHOD=Snifflesv1.0.12;CHR2=chr31;END=491133;STD_quant_start=4.037326;STD_quant_stop=3.346640;Kurtosis_quant_start=0.372478;Kurtosis_quant_stop=-0.228867;SVTYPE=INS;SUPTYPE=AL;SVLEN=47;STRANDS=+-;STRANDS2=10,11,10,11;RE=21;REF_strand=55,51;Strandbias_pval=0.812921;AF=0.165354	GT:DR:DV	0/0:106:21
chr31	517016	96876	N	GTTCTTCTTCCTTCTTTGTCTCTTCTTCTGCTTTGCTTCTGCTTCTTCGTCTTCTTCTTCTCTTGCTTCTTCTTCTTTTCTTCGGTCTGCTTCTTTTCGTCTTCTTCTTTCTTCTTTATCTTCTTCTCCTTCTATTCTTCGTCTTCTCTTTCTTCTTCTTCGTCTCT	.	FAIL_NOTPRECISE	IMPRECISE;SVMETHOD=Snifflesv1.0.12;CHR2=chr31;END=517087;STD_quant_start=36.943200;STD_quant_stop=37.071552;Kurtosis_quant_start=-1.196981;Kurtosis_quant_stop=-1.231297;SVTYPE=INS;SUPTYPE=AL;SVLEN=58;STRANDS=+-;STRANDS2=10,4,10,4;RE=14;REF_strand=58,43;Strandbias_pval=0.393381;AF=0.121739	GT:DR:DV	0/0:101:14
chr31	566180	96877	N	TACCCGCCTTCCCGGTATCCCTTTTTGCCCTCTTTTTTCTTATCATTTGTCCTTCTCTGCTACCTTTTTCCCTTTTA	.	FAIL_NOTPRECISE	IMPRECISE;SVMETHOD=Snifflesv1.0.12;CHR2=chr31;END=566196;STD_quant_start=15.453155;STD_quant_stop=24.963974;Kurtosis_quant_start=-1.006669;Kurtosis_quant_stop=-1.484652;SVTYPE=INS;SUPTYPE=AL;SVLEN=62;STRANDS=+-;STRANDS2=17,1,17,1;RE=17;REF_strand=58,59;Strandbias_pval=0.000219282;AF=0.126866	GT:DR:DV	0/0:117:17
chr31	568066	96878	GANNNNNNNNNNGGAGCCCAGTTATCTAGACCCAGGACAGGATCTTTTCTAGTAGTCCAGGACACACTCTGACTCAGACATTGCCTCTGACTCTCTCTCTCTCTCTCTGAGTGTGTCTCTGAATAAATAAATAAAATCTTTTTAAAAATTTAAAAAAATTTAAAAATCAAGTATTTTGTGAGGCTTAAATGATTTCTGGAGGCATATCTAACATTTCTAGCTC	N	.	FAIL_NOTPRECISE	IMPRECISE;SVMETHOD=Snifflesv1.0.12;CHR2=chr31;END=568259;STD_quant_start=80.192908;STD_quant_stop=61.356018;Kurtosis_quant_start=-1.997075;Kurtosis_quant_stop=-1.860730;SVTYPE=DEL;SUPTYPE=AL,SR;SVLEN=-193;STRANDS=+-;STRANDS2=41,42,41,42;RE=83;REF_strand=45,50;Strandbias_pval=0.880613;AF=0.466292	GT:DR:DV	0/1:95:83
chr31	598172	96879	N	TTTGCTTAGATAATATATATTTATAAGCCTT	.	FAIL_NOTPRECISE	IMPRECISE;SVMETHOD=Snifflesv1.0.12;CHR2=chr31;END=598229;STD_quant_start=33.741666;STD_quant_stop=64.168528;Kurtosis_quant_start=1.336170;Kurtosis_quant_stop=0.984486;SVTYPE=INS;SUPTYPE=AL;SVLEN=84;STRANDS=+-;STRANDS2=14,0,14,0;RE=14;REF_strand=41,30;Strandbias_pval=0.00155858;AF=0.164706	GT:DR:DV	0/0:71:14
chr31	678954	96880	TGTGTCTTTTCTTTTTTGTTTTGTTTTTTTGTTTG	N	.	PASS	PRECISE;SVMETHOD=Snifflesv1.0.12;CHR2=chr31;END=678988;STD_quant_start=2.509980;STD_quant_stop=2.258318;Kurtosis_quant_start=-0.120367;Kurtosis_quant_stop=-0.781065;SVTYPE=DEL;SUPTYPE=AL;SVLEN=-34;STRANDS=+-;STRANDS2=8,5,8,5;RE=13;REF_strand=51,42;Strandbias_pval=0.769809;AF=0.122642	GT:DR:DV	0/0:93:13
chr31	685379	96881	N	CTTTTTTTTTTTTTTTTTTTTTTTATTTAGTTATGTAGGGATAGTGCCAGAGAGAGAAGAGAGAGAGAGAGGGCAGAGACACAGGCAGAGGGAGAAGCTGCTCCCATGCCCGGAGCCTGATGTGGGATTCGATCCCGGTCTCCAGGACGCGCCCTGGGCCAAAGGCGGCTAGCCAAACCGCTGACGCCACCCAGGGATCCCAAGATTTTTTTCTTT	.	PASS	PRECISE;SVMETHOD=Snifflesv1.0.12;CHR2=chr31;END=685385;STD_quant_start=3.825750;STD_quant_stop=6.230424;Kurtosis_quant_start=-0.528146;Kurtosis_quant_stop=1.879257;SVTYPE=INS;SUPTYPE=AL;SVLEN=212;STRANDS=+-;STRANDS2=15,8,15,8;RE=23;REF_strand=51,42;Strandbias_pval=0.481859;AF=0.198276	GT:DR:DV	0/0:93:23
chr31	687507	96882	TTATTCCTTGACTCAAAAGTAGAAAAAAAATATATTGAGGAAGAGAAGAGAGTGAAGTCATCACTTACAAGATGTGAAATCAAGAAGTCAAGAAAATGAAATAATTGTTAACCTCAGGGGGAAAAAGGGTGCATAAAAAGGAGGCA	N	.	PASS	PRECISE;SVMETHOD=Snifflesv1.0.12;CHR2=chr31;END=687656;STD_quant_start=7.358771;STD_quant_stop=8.561719;Kurtosis_quant_start=-1.542629;Kurtosis_quant_stop=-1.396699;SVTYPE=DEL;SUPTYPE=AL;SVLEN=-149;STRANDS=+-;STRANDS2=37,29,37,29;RE=66;REF_strand=48,41;Strandbias_pval=0.870708;AF=0.425806	GT:DR:DV	0/1:89:66
chr31	690148	96883	N	TTTAAAGCACATTCATGGGCTGGGTTTTCGGGCGGTTTTGAACGCGCACGAAGACGGAATCGAAGCAGAGGCACAGGCAGTGGACGCGGTTCCCGCCTGAGAGCCGAACGATCGCGCCGTGAACGTATACTTCTCCAACGTCCGGTCACCAGTGATAACCTAAGTCGTACATGATCTGCTGTCCTGGATCAATGAGTCTCTGCCAGCGAATCTGACAAAGCTTGAACACCCGTCCCCCCTGTGCTCAGGGGCTGCCTATTGTCAGTTTTATGGACATGCTATTCCCTGCTCCATTGCCTTGAGCAAGTGAAAAAGTCCAGGCCGCTAAACAGAGCATGAATACATTTCCAGAATTCAAAATACTTACAAGCAGGTTTTTAAGAGAATGTGGTGTTGACAACATAATTTCCTGTGGACCAATTAGTTTTAAAAGGCACAGTTTCAGGACCAATTTTGAATTGTTCAGTGGCTTTCAAGAAGTTTTTTGATGCAAACTATGATGGAAAAGACTATGACCATGTAGCTGCCAGGACCAGGTCAAGAAAACTGCCAGTGGCTCCCTCCCTGTTGCTCCAGCTCTAGAACAAACCGAAGAAACCTCTCAGCCTCTAGCCGTGCAGCTCCACAGAGGCCCATCGCAACACAAAGAACACTGCAACCCTAAGGCTGGCCCGGTGTGTGGTGCGAAAAGCATCCTGGCTGTGGGCAACGGTGTATGATGAGCAGCTGAATTGATTTGCAGCAGGTCAATGTATTGAAAACTTACCGTCGGAAGACTTGGAGAAAGAGAGCGCTTTCTACTTTGGGAAAGCTACTAAATACATTTGAATTGATTTGCCAGGGAGTCAACGAAGGGGCGAAAAAACAACCCTGTATTGCAGAGATCTGGACATTCTCTATGCCACCCCACAGGATGAAGGCTTTGTGATACCTGTAAAAATGAAGGGGGCCCTACAGGAGGCACAAGAAGAGTATATTAACAGCCTGGACCAGCAAAGCAACTCCGAATTCTTCACTCCCCAATCACGGCTGTCTTAACTGTAAAAATCGCCTCTTTTCTTATTCTTAGGGGACTCACTGCGTTTCTTTCCGAAGCAACCAGTTACCTCGTCTTAAAGTGCACTTTGCCGATAAGTCACCCCTTTCCAATTGAGTTTGCGTTAGGAGCTTTACCCTGTAGCAGAGCCGATCTAACATCTAGTTGGGTCACCTGGGGGAACAGAGAGGCTGACCCTGGGCTCCTGTGTGGATGCTCGGTACCACTCACTGCTGCGTAAGGTGCTTTTATGTCCTACCACTCGAGGTTGGCGTCCTCCGTAGAGACATGTAAAAGACTGATTCATTTTAAGCTAATGTGAAATCTTGGCAGCGAACGTTTTTTTAATACAACTAACTGCCTTTACGAGTATTTAAAAAAAAAAAAAAAAAAAAAAAAAAAAACAAA	.	FAIL_NOTPRECISE	IMPRECISE;SVMETHOD=Snifflesv1.0.12;CHR2=chr31;END=690152;STD_quant_start=3.974921;STD_quant_stop=32.340377;Kurtosis_quant_start=6.697749;Kurtosis_quant_stop=2.836447;SVTYPE=INS;SUPTYPE=AL,SR;SVLEN=1433;STRANDS=+-;STRANDS2=10,8,10,8;RE=18;REF_strand=46,40;Strandbias_pval=1;AF=0.173077	GT:DR:DV	0/0:86:18
chr31	696009	96884	N	ATTTCTTTCTTCTTCTTTTCTTCTTTCTTCTTCGTTCTTTCTTTCGTTCTGTTCTTCTTTCTTCTTTCGTTCTCTTCT	.	FAIL_NOTPRECISE	IMPRECISE;SVMETHOD=Snifflesv1.0.12;CHR2=chr31;END=696047;STD_quant_start=14.364308;STD_quant_stop=16.005951;Kurtosis_quant_start=0.742924;Kurtosis_quant_stop=10.917392;SVTYPE=INS;SUPTYPE=AL;SVLEN=32;STRANDS=+-;STRANDS2=16,27,16,27;RE=43;REF_strand=32,41;Strandbias_pval=0.560037;AF=0.37069	GT:DR:DV	0/1:73:43
chr31	706963	96885	CCGCGGAGGGGGCTGCGGGGCGGGAGCAGCTCGGGGGACTCGGGGGCGGCTC	N	.	PASS	PRECISE;SVMETHOD=Snifflesv1.0.12;CHR2=chr31;END=707010;STD_quant_start=4.535574;STD_quant_stop=4.647580;Kurtosis_quant_start=-1.286047;Kurtosis_quant_stop=-0.459240;SVTYPE=DEL;SUPTYPE=AL;SVLEN=-47;STRANDS=+-;STRANDS2=27,44,27,44;RE=71;REF_strand=32,55;Strandbias_pval=1;AF=0.449367	GT:DR:DV	0/1:87:71
chr31	744276	96886	ATCCTGCTAAAAGATGAAAGGGTCAACCAGGAAATTAGAACAGAATTAAAAAGATTCATGGAAACTAATGAGAATGAAGATGCAACCGTTCAAAATCTTTGGGATACAACAAAAGCAGTCCTGAGAGGGAAATACGTTGCAATACAAGCATCCAAAAAAAAACTGGAAAAATTTCAAATATAAAAGCTAACCTTGCACCTAGAGGAACTGGAGAAAGAACAACAAATAAAACCTACACCTAGCAGAAGAAGACAGTTAATAAAGATTCAAGCAGGCTCAATGAAATAGAGACCAGAAGAACTGTGGAACAGATCAACAAAACTAGGAGTTGGTTCTTTGAAAGAATTAATAAGATACATAAACCATTAGTCAGCTTTATTAAAAACAAAAGAGAAAGACTCTAATTAATAAAATCATGAATAAAAAAGGAGATATCACCACCAACACCAAGGAAATACAAACAATTTTAAAAACATTATATGAGCAGCTATATGCCAAAAAATAGGCAATCTAGAAGAAATGGACGCATTTCTGGAAAACCACAAACTACCAAAACTGGAACAGGAAGAAATAGAAAAGCTGAACAGGCCAATAACCAGGGGGGAAATTGAAGCAGTCATCAAAAACCTCCCAAGATACAAAAGTCCAGGGCCAGATGGCTTCCCAGGGGAATTCTATCGAACATTTAAAGAAGAAACCATACCTATTCTACTAAAGCTGTTCCAAAAGATAGAAAGAGATGGAGTACTTCCAAACTCATTCAATGAGGCCAGCATCACCTTAATTCCAAAACCAGACAGATGCCACCAAAAAGGAGAAGGAGAATTACAGACCAATATCCCTGATGAACATAGATGCAAAAATTCACAACAAGGTACTAGCCAATAGGATCCAACAGTATGTTAAGAAGATTATTCACCATAACCAAGTGGGATTAACCCCGGGGATACAAGGCTGGTTCCACACTCACAAAGCAATCAGTATGATAGATTATATCAACAAGAGAAAAACCAAGAGCCATATGATCCTCTCATTAGATGCAGAGAAAGCATTTGACAAAATACAGCATCCATTCCTGATCAAAACTCTTCAGAGTGTAGGGATAGAGGGAAATTTCCTCGACATCTTAAAAGCCATCTACAAAAAGTTCACAGCAAATATCATTCTCAATGGGGAAGCACTGGGAGCCTTTCCCCTAAGATCAGGAATAAGACAGGGATGTCCACTCTCCCCACTGCTATTCAACATAGTACTGGAAGTCCTAGCCTCAGCGATCAGACAACAAAAAGAAATAAAAATTGGCAAAGAAGAAGTCAAACTCTCTGTCTTTGCAGATGACATGGTACTGTACACAGAAAACCCAAAAGACTCCACCCCAAGATTGCAAGGTATTTATTTATTTATTTGTTTATTTATTTATTTATTTATTTATTTATTTATTTAT	N	.	FAIL_NOTPRECISE	IMPRECISE;SVMETHOD=Snifflesv1.0.12;CHR2=chr31;END=746535;STD_quant_start=4.123106;STD_quant_stop=14.618481;Kurtosis_quant_start=-1.693944;Kurtosis_quant_stop=2.780102;SVTYPE=DEL;SUPTYPE=AL,SR;SVLEN=-2259;STRANDS=+-;STRANDS2=7,6,7,6;RE=13;REF_strand=57,57;Strandbias_pval=1;AF=0.102362	GT:DR:DV	0/0:114:13
chr31	748288	96887	TAAAAAACATTTATTAAAAAAAAATAAAAAAAAAAATAAATAAAAAATAAAAAA	N	.	PASS	PRECISE;SVMETHOD=Snifflesv1.0.12;CHR2=chr31;END=748341;STD_quant_start=1.347512;STD_quant_stop=0.917663;Kurtosis_quant_start=-1.004598;Kurtosis_quant_stop=-1.625901;SVTYPE=DEL;SUPTYPE=AL;SVLEN=-53;STRANDS=+-;STRANDS2=36,41,36,41;RE=77;REF_strand=44,49;Strandbias_pval=1;AF=0.452941	GT:DR:DV	0/1:93:77
chr31	778393	96888	TTTTTATTTTATTTTTATTTTTTTTTATTTTATTTATTTATTTTTTTAATTTTTATTTATTTATGATAGTCACACAGAGAGAGAGAGAGAGAGGCAGAGACACAGGCAGAGGGAGAAGCAGGCTCCATGCAGGGAGCCCGACGTGGGATTCGATCCCGGGTCTCCAGGATCGCGCCCTGGGCCAAAGGCAGGCGCTAAACCGCTGTGCCACCCAGGGATCCCTAGCAATTTATT	N	.	PASS	PRECISE;SVMETHOD=Snifflesv1.0.12;CHR2=chr31;END=778615;STD_quant_start=3.153719;STD_quant_stop=3.132221;Kurtosis_quant_start=1.087660;Kurtosis_quant_stop=-0.270545;SVTYPE=DEL;SUPTYPE=AL;SVLEN=-222;STRANDS=+-;STRANDS2=29,46,29,46;RE=75;REF_strand=43,55;Strandbias_pval=0.535501;AF=0.433526	GT:DR:DV	0/1:98:75
chr31	779076	96889	N	TTTTTTTTCATTTTTTTTCCTTTTTTATTCTATGATAGTCACAGAGAGAGAAGAGAGAAGAGGCGGAGACACAGGCAGAGGGAGGCAGGCTCCTGCACCAGTAGCCCGCTGTGGGACTCGATCCCGGATCTCCATATCGACGCCCCCTGGACCAACGGCCGGCGCCAACCCGGCGCCACCCAGGGGATCCCTT	.	PASS	PRECISE;SVMETHOD=Snifflesv1.0.12;CHR2=chr31;END=779075;STD_quant_start=0.000000;STD_quant_stop=4.506609;Kurtosis_quant_start=35.407814;Kurtosis_quant_stop=-0.261184;SVTYPE=INS;SUPTYPE=AL;SVLEN=209;STRANDS=+-;STRANDS2=38,46,38,46;RE=84;REF_strand=47,53;Strandbias_pval=0.882261;AF=0.456522	GT:DR:DV	0/1:100:84
chr31	780394	96890	N	CAGAGGTCGGCCTTGAACCCCTCGCCTGCCTCCACCCGAGGTCGGACTTGACGCCAGCTTGCCGTCG	.	FAIL_NOTPRECISE	IMPRECISE;SVMETHOD=Snifflesv1.0.12;CHR2=chr31;END=780395;STD_quant_start=7.483315;STD_quant_stop=12.128937;Kurtosis_quant_start=1.646288;Kurtosis_quant_stop=10.611078;SVTYPE=INS;SUPTYPE=AL;SVLEN=67;STRANDS=+-;STRANDS2=17,20,17,20;RE=37;REF_strand=57,59;Strandbias_pval=0.850501;AF=0.24183	GT:DR:DV	0/0:116:37
chr31	781175	96891	N	TGACCCACAGCTGCTCCCCCGAGTCGGCCTTGACCACCAGCCTGCTCCCCCCGAGGTCGGCCTTGACCCACCAGCCTGCTCCCCGAGGCTGCCTTGACCCCACAGCCTGCTCCCCCGGTCGGCTTGACCCTCAGTTTCTCCCCGAGGGGGCCC	.	FAIL_NOTPRECISE	IMPRECISE;SVMETHOD=Snifflesv1.0.12;CHR2=chr31;END=781174;STD_quant_start=65.368188;STD_quant_stop=36.589069;Kurtosis_quant_start=-1.225298;Kurtosis_quant_stop=-0.845767;SVTYPE=INS;SUPTYPE=AL;SVLEN=198;STRANDS=+-;STRANDS2=26,26,26,26;RE=50;REF_strand=54,57;Strandbias_pval=1;AF=0.310559	GT:DR:DV	0/1:111:50
chr31	818013	96892	N	GGCGCGGCTCGCTCGGGGGGGGCGTGGAGGGCCCGGGCGGTGGGCATGGT	.	PASS	PRECISE;SVMETHOD=Snifflesv1.0.12;CHR2=chr31;END=818013;STD_quant_start=0.660225;STD_quant_stop=2.567050;Kurtosis_quant_start=6.020136;Kurtosis_quant_stop=32.181864;SVTYPE=INS;SUPTYPE=AL;SVLEN=52;STRANDS=+-;STRANDS2=45,34,45,34;RE=79;REF_strand=45,34;Strandbias_pval=1;AF=0.5	GT:DR:DV	0/1:79:79
chr31	842166	96893	N	AACTGAATTAGGAGGGGATCCCTGGGTGGCGCAGCGGTGTGGCGCCTGCCTGGTCCTCAGGGCGCGATCCTGGAGACCCGGGATCGAATCCACATCAGGCTCCCGGTGGCTGGAGCCTGCTTCGCCCTCTTACCTATTTTCTCTCCTCTCTCGCTCTCTTTCTCATCTGTGACGATCATAAATAAATAAAAAATTAAAAAAAAAAA	.	PASS	PRECISE;SVMETHOD=Snifflesv1.0.12;CHR2=chr31;END=842169;STD_quant_start=2.097618;STD_quant_stop=2.915476;Kurtosis_quant_start=2.384515;Kurtosis_quant_stop=1.592526;SVTYPE=INS;SUPTYPE=AL;SVLEN=210;STRANDS=+-;STRANDS2=13,8,13,8;RE=21;REF_strand=42,38;Strandbias_pval=0.471917;AF=0.207921	GT:DR:DV	0/0:80:21
chr31	887228	96894	TCAGGCCGTATTTCTTTTTTTTTTTTTTTTTTTT	N	.	PASS	PRECISE;SVMETHOD=Snifflesv1.0.12;CHR2=chr31;END=887262;STD_quant_start=2.142017;STD_quant_stop=1.947849;Kurtosis_quant_start=-0.336488;Kurtosis_quant_stop=-0.288694;SVTYPE=DEL;SUPTYPE=AL;SVLEN=-34;STRANDS=+-;STRANDS2=31,37,31,37;RE=68;REF_strand=38,47;Strandbias_pval=1;AF=0.444444	GT:DR:DV	0/1:85:68
chr31	904149	96895	TTAAGGTTGTAATTTTTATTTTTATTTTTTTTTTATTTTTTT	N	.	PASS	PRECISE;SVMETHOD=Snifflesv1.0.12;CHR2=chr31;END=904191;STD_quant_start=4.098063;STD_quant_stop=2.812786;Kurtosis_quant_start=-1.943926;Kurtosis_quant_stop=-1.754095;SVTYPE=DEL;SUPTYPE=AL;SVLEN=-42;STRANDS=+-;STRANDS2=30,39,30,39;RE=69;REF_strand=47,54;Strandbias_pval=0.754593;AF=0.405882	GT:DR:DV	0/1:101:69
chr31	905193	96896	AGTTATCTTTTTATTTTTTTTTATTTTTATTTTTTTTTTAATTTTTATTTATTTATGATAGTCACAGAGAGAGAGAGAGAGAGGCAGAGACACAGGCAGAGGGAGAAGCAGGCTCCATGCACCGGGAGCCTGATGTGGGATTCGATCCTGGGTCTCCAGGATCGCGCCCTGGGCCAAAGGCAGGCGCCAAACCGCTGCGCCACCCAGGGATCC	N	.	PASS	PRECISE;SVMETHOD=Snifflesv1.0.12;CHR2=chr31;END=905410;STD_quant_start=3.370625;STD_quant_stop=2.635231;Kurtosis_quant_start=-1.647442;Kurtosis_quant_stop=-0.655271;SVTYPE=DEL;SUPTYPE=AL;SVLEN=-217;STRANDS=+-;STRANDS2=32,41,32,41;RE=73;REF_strand=45,51;Strandbias_pval=0.755995;AF=0.431953	GT:DR:DV	0/1:96:73
chr31	951646	96897	TTAGCGCCTGCCTTCGGCCCAGGGCATGATCCAGGAGTCCCGGGATGGGGTCCCACATCGGGCNNNNNNNNNNAACTGGGGATCCCTGAGTGGCTCAG	N	.	PASS	PRECISE;SVMETHOD=Snifflesv1.0.12;CHR2=chr31;END=951748;STD_quant_start=6.283977;STD_quant_stop=6.300609;Kurtosis_quant_start=-1.129485;Kurtosis_quant_stop=-1.371615;SVTYPE=DEL;SUPTYPE=AL;SVLEN=-102;STRANDS=+-;STRANDS2=37,49,37,49;RE=86;REF_strand=39,52;Strandbias_pval=1;AF=0.485876	GT:DR:DV	0/1:91:86
chr31	959892	96898	N	GATCTGCTCCCCCCCCGCATGACCCCTCCGGCAGACCCCCCGTGCCCCCG	.	FAIL_NOTPRECISE	IMPRECISE;SVMETHOD=Snifflesv1.0.12;CHR2=chr31;END=959899;STD_quant_start=4.643836;STD_quant_stop=12.056029;Kurtosis_quant_start=-1.124939;Kurtosis_quant_stop=-1.748777;SVTYPE=INS;SUPTYPE=AL;SVLEN=49;STRANDS=+-;STRANDS2=18,29,18,29;RE=47;REF_strand=29,39;Strandbias_pval=0.701819;AF=0.408696	GT:DR:DV	0/1:68:47
chr31	974048	96899	N	GAGTATTGTTTTGTTGTTTTTGGACAGAAAAAT	.	PASS	PRECISE;SVMETHOD=Snifflesv1.0.12;CHR2=chr31;END=974051;STD_quant_start=4.505552;STD_quant_stop=4.549725;Kurtosis_quant_start=3.960318;Kurtosis_quant_stop=4.022178;SVTYPE=INS;SUPTYPE=AL;SVLEN=31;STRANDS=+-;STRANDS2=6,12,6,12;RE=18;REF_strand=44,40;Strandbias_pval=0.195065;AF=0.176471	GT:DR:DV	0/0:84:18
chr31	1005906	96900	N	TATATTCAATCTATGTCTCTATCTACTATATATCAT	.	PASS	PRECISE;SVMETHOD=Snifflesv1.0.12;CHR2=chr31;END=1005907;STD_quant_start=2.828427;STD_quant_stop=3.184162;Kurtosis_quant_start=11.630062;Kurtosis_quant_stop=11.119666;SVTYPE=INS;SUPTYPE=AL;SVLEN=39;STRANDS=+-;STRANDS2=37,36,37,36;RE=73;REF_strand=59,48;Strandbias_pval=0.648286;AF=0.405556	GT:DR:DV	0/1:107:73
chr31	1029362	96901	N	TAAAAATATTTAATTTAATTAATAAAAAACAAAAATAAAAAAAAAAAAAATAA	.	PASS	PRECISE;SVMETHOD=Snifflesv1.0.12;CHR2=chr31;END=1029367;STD_quant_start=5.449771;STD_quant_stop=4.989990;Kurtosis_quant_start=5.989966;Kurtosis_quant_stop=4.682257;SVTYPE=INS;SUPTYPE=AL;SVLEN=51;STRANDS=+-;STRANDS2=8,8,8,8;RE=16;REF_strand=53,55;Strandbias_pval=1;AF=0.129032	GT:DR:DV	0/0:108:16
chr31	1035917	96902	N	GAGGCCGGGGGGAGGCGGGAGGCCCCTTCCGAGCCTGCGAAGTCCAATCCGGCAGCCCCGGGCCGAGGTGGTAAGGGACTTGCGGGAGCCCGCCCCCGCGGCCCCACCGCGCCCCGCCCCCCGCCCCGCACCGCCCCGGCCAGGCCCCTGCCCAGGCGCGGGCTTCCGGGCGGGGGTTGGGGGCGGAAGCCCCCGGGCCGGGTTGCAAGCGGCGCCCCCGCCAGAGGGCGGTTAATGCAACCCCCCCGCTCCCCCCGACGTACAAAACCCCGCTGCCCCCGCCCCGGAACCCCCCGCGGACTGCGAGCCTGTGTGCTTGGTGGGCGGCGACCTAGCGCGGGGCGCCGCGGGGCCGCGGGAAAGCCGAGGGCCCCTGGGCCAACGGCCCCCCAACAAGACCCCGCGGCCGGGCCCGGGGCAGCCGGGCAAACCACTAAAACGGGAAGCGGCATAGGGAAGAAATGAAGGGTTGCCCGCAGCGGGGCGGCCCGCCGCACTTTTGCCGTAAACCGGCGAAAGCCCGGCGCACCCCGCCCGCGCCCGCGAACCAGCACCCCGGGCCCGCGCCCCCGCGCGGAGCCCCGCGGCAGCCCGGGACCCGCCGTTTCGGCCGCAGTAGCCGCTGCAGCAGCGCCGCCACGGCGGCGGGGCCGGGCGTGGCAGCTCGGGGAACGCCCGGCCTGCCCGGGAGCCGAGGGCCCTGCCATGAGTTGCGCGGAGCTGTATGTAATTCCCCGCCGGGCAGAGACCGCAAATGGCGCGGCCGCCGTGGTGCCGCACCGCCCCGCCCGCAGCCGCGCGTGCCCCGCTGCCGCCCGCCTCCCGGCGCCCCAACCCGGCCCACGGCAGGTGGGAGCCGGCGGCCCGCGCAGCCCGCGGGGGGGGAGGGGGGGATTCCCGGGGGGGCAGCGGCGGGGGGACGCAGGGGGCGGCCGGGGGGCGCGGGCGGCGGGG	.	FAIL_NOTPRECISE	IMPRECISE;SVMETHOD=Snifflesv1.0.12;CHR2=chr31;END=1035916;STD_quant_start=0.632456;STD_quant_stop=35.435387;Kurtosis_quant_start=1.192763;Kurtosis_quant_stop=-0.660589;SVTYPE=INS;SUPTYPE=AL,SR;SVLEN=1515;STRANDS=+-;STRANDS2=15,16,15,16;RE=31;REF_strand=0,0;Strandbias_pval=1;AF=1	GT:DR:DV	1/1:0:31
chr31	1049585	96903	N	GTTTTTTTTTTTTTTTTTTTTTTTTTTTTTTTTTT	.	PASS	PRECISE;SVMETHOD=Snifflesv1.0.12;CHR2=chr31;END=1049585;STD_quant_start=0.000000;STD_quant_stop=2.359071;Kurtosis_quant_start=14.571812;Kurtosis_quant_stop=7.956337;SVTYPE=INS;SUPTYPE=AL;SVLEN=35;STRANDS=+-;STRANDS2=29,17,29,17;RE=46;REF_strand=59,57;Strandbias_pval=0.167646;AF=0.283951	GT:DR:DV	0/0:116:46
chr31	1120886	96904	N	AAGGAAAAAAGAAAAAGAAAGAAAGATAGAAAGCAAAGAAAGAAAGAAGAGAAGAAAAGAGAAAAAAAAAAAAATAAAAAGAAAAAAATAAAAAGAAGAAAGGGTGGGGGGGGGGGGAAAT	.	FAIL_NOTPRECISE	IMPRECISE;SVMETHOD=Snifflesv1.0.12;CHR2=chr31;END=1120905;STD_quant_start=29.267730;STD_quant_stop=30.182777;Kurtosis_quant_start=-1.574525;Kurtosis_quant_stop=-0.986631;SVTYPE=INS;SUPTYPE=AL;SVLEN=64;STRANDS=+-;STRANDS2=4,12,4,12;RE=16;REF_strand=43,45;Strandbias_pval=0.103074;AF=0.153846	GT:DR:DV	0/0:88:16
chr31	1124971	96905	N	ACTGTCTGTTTTAGCAGTGCCACGCTTTTGTTATGTTGCTGCTTGGATAAATTGAACAAATATTGGAAATGCTACTATAGGATTTGCTGTATTAGAAAAACTGAAATCTTTAGTGGTCAGTTTCTCATATGTCCATGCAAAGTAACCAGAATCTGTAGAAAATTCTTTATCTCTATTTAGCTTTTTACTAATTGGAGTTAAACATACATATTTTATTTCACACAAAGCTAAAGATCACTAGGGTGTAAACTAATCGAAATGATGATATCTGACCAGGTAAATATCTAAACTGAATGTCAACCTGACGTCCTTTTCTACTAACTTAATGTCATACCGTTGATATTATTCGAATGCGTGCACATACACTCTACTTTTATACATTAAATTTACTCCCAGAAGAGACAATACTAGAGATGGCTCAGAAAGGCTGGACCTATTTACTTTGTCATGGGGTGCCATGCTTAGTAAACAAACCGAAATATAGGGACGTAGGCGAGTCTATCTTACATTTGATAAAGAGGGAAATTACGTCTGCGAAAGTGTAAATAACTGGTTCCATTTCACAATTTATTGTGAGTACAAGTGTTAGAACTCAAGATTAAAATAGGATTTGGTTTGACCTCTGTACCTCACAATGTTTCCACTATTCTAGACATTAGTATAGCACCTCCTCTCCCTTACGGACCCTATCTGGGAATTGACCTGCCTACGCTAAATCTTTTTCTCTTCAGTACTGTGAAAATATCTTTGCTGCTGGCTTATTCCTTGTGGTCATACTTTAGCTATTGACATTCATTCTATCGTAATTTTCACATGGCCCTATTCATTCTCGGAATCCAACGGCAGAGTTCTCTTCTAGATTTAAAAAGACCTCTCGTTCCTTCCCCACATCTGTTCCTTCCTTATTTCTCCATCTGTCTTCTAGCCCTTCTTTTCCTCCTTCCCGACTTTTAAGAAATTTAAACTATAGATTTAACCTCATGATGGACGAGGGGAGATGTGATATGCGGAGTGGGTGTTGAATTTCTTCTGTTTGGTTTCTTTATTTACCAAAGACAGTACACTAATGGAAACAAATTTTTTGCTTAATGACTTCAAACCCAAAGTATTATGTTGCGCACTCATTGTCTTCAGTTTTAGAAGTACTGGTAACATCATCTATTTTGCAGATTGGCACAAATTGATAATTCGATAAATGGCTGCACTAAAAATCCAGGCATGGACGGAAATATTCTGCTGTGATTTCTACCCAGATCTGCTCAGGTTCCAAGCATTGACTTTTCTATGATGTACTATCTTCTTTCTTCTAAGACATCGGATTTTTATATTCTCAGGGATGAAAGAACCCTGAGATTACTTATTCAACATGCAATTATTGTTTTTAGGAAAAAACTGGCCCAGAAGAATTAGAGCCGGTCTTACTACAGTCATTTGACCAGCTATACAGTATCACATTCTGATTGTGCGTGCTTTTCTCTCTGTATTTAGGTACTGACAATTTGCCAAATCTTTGGCTGTGGGTTGACTGTAAATCGCTAGACTCCTGTAAGTGGGTGATGAATTACAAATGGATGTTACCTTGCCGACCTATGAATATTTTTGCCCGGAAAGTATGCACAGTGGTTTCATGTCAAGCATCAGGGGATGAGGATTAGAGGTGGACTTATACTCCTCCCCCTTCTACCCAGCTAGAACTTTTTGGCCGTTACTTGTACAAATTCCTATTGACATTTGCAATAGATCTTCACAGAGTGAGATTGCTTCAAAGAGTTTCTTGGTTTACATCGCATTCCCTTTAGCAATGGTACATGTGTTTGCTTTGAACCTTTTCTAGGCTCTATTGGGGTGTATTGTTGATAGGTTACCACACGCAGGGCACTGATTTGCTGCTTGATATGTTGTTCTTACAAAGCCAGCTTGATCTTATGCAATTTTATACATTGCTTCACCTCAGGTCTCTGAGCGGGCACTCCAAATACCGTTCGGAAGCTGGAACTCCATTGTGCCAAGTCCTTTCCCATCGTCTTCAGCGGTTATCTTCACTTATACTCACTCGTAGGGTTTTTACACCTTGTAGGCCAAATTAGACATCTGTTTTAC	.	FAIL_NOTPRECISE	IMPRECISE;SVMETHOD=Snifflesv1.0.12;CHR2=chr31;END=1124971;STD_quant_start=0.000000;STD_quant_stop=28.684491;Kurtosis_quant_start=26.952344;Kurtosis_quant_stop=1.172705;SVTYPE=INS;SUPTYPE=AL,SR;SVLEN=2176;STRANDS=+-;STRANDS2=28,33,28,33;RE=61;REF_strand=20,26;Strandbias_pval=0.846115;AF=0.570093	GT:DR:DV	0/1:46:61
chr31	1134434	96906	N	TTGGGGATCCCTGGGGGCGCAGGGTTCTCGCGCCTGCCTTGGGCCCAGCGGCGCGATTGGAGACCCGGGATCGAATCCAACGTCAGGCTCCGGTTGCATGGAGCCTGCTCTCCCTTATGCCTGTGTCTCTGCCTCTCTCTCTCTCTCTCTCCTCTGGGACTATCATACAATAATAAAAAATTTTAAAAAAAAAAAAACAATTTAAATAAAAAAAAAAATAAAAAAAAAAAAAAAAAAAAAAAAAAAAAAAAAAATTC	.	FAIL_NOTPRECISE	IMPRECISE;SVMETHOD=Snifflesv1.0.12;CHR2=chr31;END=1134433;STD_quant_start=92.090173;STD_quant_stop=32.031235;Kurtosis_quant_start=0.473107;Kurtosis_quant_stop=0.780658;SVTYPE=INS;SUPTYPE=AL;SVLEN=256;STRANDS=+-;STRANDS2=6,4,6,4;RE=10;REF_strand=43,49;Strandbias_pval=0.514748;AF=0.0980392	GT:DR:DV	0/0:92:10
chr31	1140420	96907	N	AGTTTTGGATCCCTGGGTGGGCGAAGCGCGTTTGGCGCCTGCCTTTGGCCCATGGCGCGCTCCTGGGAGACCCGGATCAAATCCCACGTCGGGTCCCGGTGCATGGAGCCCTGCTTCTCCCTCGCCCATTGTGCTCCCTCTGGCCTCTCTCTCTCTCTCTGTGGACTATCATGACTAAATAAATACAATCTTAAAAAAAAAACAC	.	PASS	PRECISE;SVMETHOD=Snifflesv1.0.12;CHR2=chr31;END=1140430;STD_quant_start=2.355844;STD_quant_stop=6.328507;Kurtosis_quant_start=4.516435;Kurtosis_quant_stop=5.170834;SVTYPE=INS;SUPTYPE=AL;SVLEN=205;STRANDS=+-;STRANDS2=18,23,18,23;RE=41;REF_strand=42,62;Strandbias_pval=0.711926;AF=0.282759	GT:DR:DV	0/0:104:41
chr31	1152953	96908	N	TTTTCTTTTATGTCTTTATTTTCTATTTTTTTTACATATTTTTTTTCTTTATTATTATGCTAGTCACAGTCAAGAGGAGAGTTCAGAGAGCTGTTCAGTGAGACTCGGCAGAGGGTGCGAGCGCCGGCTCCATGCACCGCGGAGCCCGATGTGGGGAGCGGAATTCGATCCCGGGGGTCTCCGGATCGCCGCCTGCGCCATAAGGCCGGCGCCAACCGCTGCGCCACCCCGGGATCCTCTTT	.	PASS	PRECISE;SVMETHOD=Snifflesv1.0.12;CHR2=chr31;END=1152977;STD_quant_start=4.235703;STD_quant_stop=5.810741;Kurtosis_quant_start=10.251757;Kurtosis_quant_stop=9.473345;SVTYPE=INS;SUPTYPE=AL;SVLEN=214;STRANDS=+-;STRANDS2=13,21,13,21;RE=34;REF_strand=53,51;Strandbias_pval=0.237407;AF=0.246377	GT:DR:DV	0/0:104:34
chr31	1184481	96909	N	CCCGGCGACGGCGAGAGAGATGAGAGGAGAGAGGCGAGTCGAGATGATG	.	FAIL_NOTPRECISE	IMPRECISE;SVMETHOD=Snifflesv1.0.12;CHR2=chr31;END=1184480;STD_quant_start=10.281051;STD_quant_stop=17.938785;Kurtosis_quant_start=6.415636;Kurtosis_quant_stop=6.564563;SVTYPE=INS;SUPTYPE=AL;SVLEN=52;STRANDS=+-;STRANDS2=1,13,1,13;RE=14;REF_strand=31,43;Strandbias_pval=0.0146022;AF=0.159091	GT:DR:DV	0/0:74:14
chr31	1194365	96910	CCTTCCTTCCTTCCTTCCTTCCTTCCTTCCTTCCTTCCTTCCTTCCTTCCTTCCTTC	N	.	STRANDBIAS	PRECISE;SVMETHOD=Snifflesv1.0.12;CHR2=chr31;END=1194425;STD_quant_start=5.078334;STD_quant_stop=1.777047;Kurtosis_quant_start=4.561112;Kurtosis_quant_stop=4.524114;SVTYPE=DEL;SUPTYPE=AL;SVLEN=-60;STRANDS=+-;STRANDS2=5,34,5,34;RE=39;REF_strand=27,40;Strandbias_pval=0.00393519;AF=0.367925	GT:DR:DV	0/1:67:39
chr31	1196724	96911	N	TTGAAAATAGTAGCAGTGGTGTAAAAAAAAAAAA	.	PASS	PRECISE;SVMETHOD=Snifflesv1.0.12;CHR2=chr31;END=1196735;STD_quant_start=0.801784;STD_quant_stop=4.399675;Kurtosis_quant_start=-1.877331;Kurtosis_quant_stop=-1.423370;SVTYPE=INS;SUPTYPE=AL;SVLEN=31;STRANDS=+-;STRANDS2=9,20,9,20;RE=29;REF_strand=22,50;Strandbias_pval=1;AF=0.287129	GT:DR:DV	0/0:72:29
chr31	1224465	96912	N	AAATTTTTTTTTTTTTTTTTTTTATTTTATGAGAAGTCACAACAGAGAGAGAAGAGAGAGAGAGAGGCAAGAGACCAACGAGGGAGAAGCAGAGCCATGGCATGGAGCCTGATGTGGGATCGATCCCCGGTCTCCAGGATCGTGCCCTGGGCCAGGCAGGCTCCAACCGCGGCGCCACCCAGGGATCCCAGATGCCTA	.	PASS	PRECISE;SVMETHOD=Snifflesv1.0.12;CHR2=chr31;END=1224467;STD_quant_start=5.502066;STD_quant_stop=6.097690;Kurtosis_quant_start=0.229885;Kurtosis_quant_stop=-0.342338;SVTYPE=INS;SUPTYPE=AL;SVLEN=198;STRANDS=+-;STRANDS2=12,11,12,11;RE=23;REF_strand=51,58;Strandbias_pval=0.65392;AF=0.174242	GT:DR:DV	0/0:109:23
chr31	1243734	96913	ATATATATATATTATATATATATATATATATAATATATAT	N	.	PASS	PRECISE;SVMETHOD=Snifflesv1.0.12;CHR2=chr31;END=1243774;STD_quant_start=1.091089;STD_quant_stop=1.397276;Kurtosis_quant_start=-1.265024;Kurtosis_quant_stop=-1.358105;SVTYPE=DEL;SUPTYPE=AL;SVLEN=-40;STRANDS=+-;STRANDS2=22,21,22,21;RE=43;REF_strand=52,45;Strandbias_pval=0.8552;AF=0.307143	GT:DR:DV	0/1:97:43
chr31	1251371	96914	N	GGACCCCCCGAGCTGCGCCCCGCCCCGGCAGCCCCACCGCGGAGCCGCCCCCGAGCCCCCCGAGCTGCCCAGACCCCGGCCGCCACCTTCCGCGGAGCCGCCCCCCGAGCCATT	.	FAIL_NOTPRECISE	IMPRECISE;SVMETHOD=Snifflesv1.0.12;CHR2=chr31;END=1251373;STD_quant_start=18.000000;STD_quant_stop=22.732559;Kurtosis_quant_start=0.388222;Kurtosis_quant_stop=0.689090;SVTYPE=INS;SUPTYPE=AL;SVLEN=105;STRANDS=+-;STRANDS2=13,14,13,14;RE=27;REF_strand=54,56;Strandbias_pval=1;AF=0.19708	GT:DR:DV	0/0:110:27
chr31	1283499	96915	TTGCCTCCATGTTGCATTATGTGAAGCTATTTCAGACCAATAAGCAATGTGTTAATAATTTTTACCAGTTGNNNNNNNNNNTAATTTTTCCAAAGGGAGCAGGCAGCCAAGAAAGTGAATGCTTTTGTTTGCTAGGATAAAATGCAGAAATTACCAAACCAAACAACAAAACACAGAATACAAGGGATATACTGGCATAGAAAGACACGTTGAAATCTCTGCTTTATCTTGGCCTTTATCTTCACGAAGGCAGATCCATCAGCC	N	.	FAIL_NOTPRECISE	IMPRECISE;SVMETHOD=Snifflesv1.0.12;CHR2=chr31;END=1283803;STD_quant_start=23.543626;STD_quant_stop=14.424624;Kurtosis_quant_start=-1.108128;Kurtosis_quant_stop=-2.065788;SVTYPE=DEL;SUPTYPE=AL;SVLEN=-304;STRANDS=+-;STRANDS2=42,45,42,45;RE=87;REF_strand=44,46;Strandbias_pval=1;AF=0.491525	GT:DR:DV	0/1:90:87
chr31	1311317	96916	N	TCTTTCTTCTTTCTTACTTTCTTTCTTTCTCTTTCTTTCTTTTCTTGCTTTCTTTC	.	FAIL_NOTPRECISE	IMPRECISE;SVMETHOD=Snifflesv1.0.12;CHR2=chr31;END=1311316;STD_quant_start=25.205158;STD_quant_stop=26.713293;Kurtosis_quant_start=-0.163741;Kurtosis_quant_stop=0.110362;SVTYPE=INS;SUPTYPE=AL;SVLEN=56;STRANDS=+-;STRANDS2=7,5,7,5;RE=12;REF_strand=35,39;Strandbias_pval=0.544622;AF=0.139535	GT:DR:DV	0/0:74:12
chr31	1311353	96917	N	CTTCGGTCTTTCTTCTTTCTTTCTTCTGTCTTTTCTTTCTTTCTTTCGTTCTTCTTCTTTCTTTCTTCTTGGTTTCTTCTTTCTTTCTCCTTTCTTCCTTTTC	.	FAIL_NOTPRECISE	IMPRECISE;SVMETHOD=Snifflesv1.0.12;CHR2=chr31;END=1311365;STD_quant_start=37.145659;STD_quant_stop=67.838042;Kurtosis_quant_start=4.846920;Kurtosis_quant_stop=0.369399;SVTYPE=INS;SUPTYPE=AL;SVLEN=110;STRANDS=+-;STRANDS2=10,9,10,9;RE=19;REF_strand=32,39;Strandbias_pval=0.611207;AF=0.211111	GT:DR:DV	0/0:71:19
chr31	1328786	96918	N	TGCTGCAAATATTTCCAAAAATTTTTCAGGGAC	.	PASS	PRECISE;SVMETHOD=Snifflesv1.0.12;CHR2=chr31;END=1328785;STD_quant_start=8.282512;STD_quant_stop=6.767570;Kurtosis_quant_start=3.041994;Kurtosis_quant_stop=2.208121;SVTYPE=INS;SUPTYPE=AL;SVLEN=37;STRANDS=+-;STRANDS2=6,8,6,8;RE=14;REF_strand=42,57;Strandbias_pval=1;AF=0.123894	GT:DR:DV	0/0:99:14
chr31	1331110	96919	GAGTTTATAAATTTTATTTTTTTTTTTATTTTTTTTTT	N	.	PASS	PRECISE;SVMETHOD=Snifflesv1.0.12;CHR2=chr31;END=1331149;STD_quant_start=3.293350;STD_quant_stop=2.541956;Kurtosis_quant_start=-1.895349;Kurtosis_quant_stop=-1.904978;SVTYPE=DEL;SUPTYPE=AL;SVLEN=-39;STRANDS=+-;STRANDS2=20,33,20,33;RE=53;REF_strand=44,67;Strandbias_pval=0.865217;AF=0.323171	GT:DR:DV	0/1:111:53
chr31	1374050	96920	N	AAGAGAGACCAGAGGGATCCGGTGGCGCACGTTTGGGGCTTCCTGCCGTTGGCCCAGGGCGCGATCCTGGAAGACCCGGGATTCGAATCGCACATCAGGCTCCGTGCATGGGAGCCTGCTTATCCTCTGCCGGTGGTCTCTGCTTCTCTCTCGGCTCTCGCGTCTCTTCTGTGACTATCAGAAATAAATGTAAAAAAAAAAATTAAAAAAAAAAAAAA	.	PASS	PRECISE;SVMETHOD=Snifflesv1.0.12;CHR2=chr31;END=1374049;STD_quant_start=2.652492;STD_quant_stop=4.996427;Kurtosis_quant_start=23.639589;Kurtosis_quant_stop=7.838026;SVTYPE=INS;SUPTYPE=AL;SVLEN=221;STRANDS=+-;STRANDS2=28,29,28,29;RE=57;REF_strand=58,52;Strandbias_pval=0.744441;AF=0.341317	GT:DR:DV	0/1:110:57
chr31	1415240	96921	N	GTCGGGATGGATCCTGGGTCTCCAGGGACCACGCCCTGGGCGGAAGGAATCACTAACAACTGCGAGCACCTGGGCTGCCCGAGATTACGGTTTTATTTTTAGCTCATCTCCCATAAGGATTTTAATTTTTGGGTGCGATCCCCGAGGGCGCCAGCGGTTTTTGGCGCCTACTTTGGCCCAGGTTTTGCGATATCTGGAGACCCTGGATCGAATCCCACGTCGGGCTCCCTGTGCCCATGGAGCCTGCCTTTCTCCACTCTGCCTGTTTGTCTCCTGCCTCTCTTCCTCTCTGGTCTCTCATGAATAAATACAATAAAAATCTTAAAAAAAAGAAGCATTTTTAATTTTTTTCCTTTGTGTGATCTGCGTATCTTAGGTAGTAGAATTGTTTTAAGAATTTGCTGCCCATCCGTTTTTCTCTGGCATCCTACATGTTTCGCACGTCCACAGTTCCATGATTAATTTCTGCACTTTAGGAGACCAGCCAAAACTTGGTATATAAATTGGATTTCAGTCTCAGCAGTTGTGTAACAAAAGGCAGTGCCTTTGATCATTTTTTTAAGATTTTATTTATTTATTTATTCATGAGAGAGAGCGAGGAGAGAGAGAGAGAGAGAGAGGCAGAAGACACAGGCAGAGAAGATGAAGCAGTGCTCCATGCACCGGGAGCCCGAC	.	FAIL_NOTPRECISE	IMPRECISE;SVMETHOD=Snifflesv1.0.12;CHR2=chr31;END=1415268;STD_quant_start=4.844645;STD_quant_stop=13.969505;Kurtosis_quant_start=-0.473287;Kurtosis_quant_stop=9.069680;SVTYPE=INS;SUPTYPE=AL,SR;SVLEN=636;STRANDS=+-;STRANDS2=27,42,27,42;RE=69;REF_strand=42,51;Strandbias_pval=0.520926;AF=0.425926	GT:DR:DV	0/1:93:69
chr31	1442452	96922	N	TTTCACAGCATCATTTCATTTTTTTTTTTTTTTTTTTTTTTTTTTTTGTTTCTTTTTTTTTTTTTTTTTTTT	.	PASS	PRECISE;SVMETHOD=Snifflesv1.0.12;CHR2=chr31;END=1442471;STD_quant_start=1.148913;STD_quant_stop=4.252058;Kurtosis_quant_start=3.070454;Kurtosis_quant_stop=4.122902;SVTYPE=INS;SUPTYPE=AL;SVLEN=53;STRANDS=+-;STRANDS2=25,26,25,26;RE=51;REF_strand=40,43;Strandbias_pval=1;AF=0.380597	GT:DR:DV	0/1:83:51
chr31	1450676	96923	N	CCTGTGAGGCCCCTGGCTCAGATTTACCAGTAGGCAAGATGACACCAGGAGGAAAAGAACAGTTGGCAAGCGGCCAGCTCGCCAGCT	.	PASS	PRECISE;SVMETHOD=Snifflesv1.0.12;CHR2=chr31;END=1450680;STD_quant_start=0.000000;STD_quant_stop=2.305600;Kurtosis_quant_start=14.951853;Kurtosis_quant_stop=4.333499;SVTYPE=INS;SUPTYPE=AL;SVLEN=78;STRANDS=+-;STRANDS2=45,32,45,32;RE=77;REF_strand=45,33;Strandbias_pval=1;AF=0.496774	GT:DR:DV	0/1:78:77
chr31	1466942	96924	N	TCCCGCACCATCATATAGCTCAATCTTTGATGAAACTTCGGGGCCTGCGTGGATGGGGGCTGAGGTCTCAGATTCTCTAAACAGAGTTATTAATTTAAGCCAGACATTATACATCAGATTTAAATCACAAGTGCAAGCAGCCTTCTCATAAGTTACTCACAAAGCTGTCGAGAACGTGTCAGCATACGGTTGAATCATCTGTTATAAGACATGCAAACGGAGCCCTCATATTCTTTATCTGTCGCTTTTTTTGATACACGGAGGATGAGGATATACTGATGGCTCTTATGTATTCATGAACATGAAATATTGGAAAATTCTCTTATTTGCAGAGCTAGAAGCCGACAGCATTCATAGGTTAGAGGCCTACCGGTAAGACAAAATAATCCGTTTGAAGAGCAACTGGTGTCATCACAAACCGACACTCAGCACGTCCCGCAGCGGGACGTAACCCTGTTAGAATGAATCGGAGGGCTTCTGCAGTGACAAAGCACCCTAAAACGAGTTCTGCACATCCAACGCAGGTCGGCACCATTCATTATCGCAGGACGAGCAAGAAGTCGCAGTAGCCTATGCCTATTTCTAAACACGAAACGTGAGCAATACCCTTCAGGAATTGCAGTTTGACTCAGACCAAAAGCCCATTCCACCTTACTAGACAATCAAAGATATCCTGATGGAGCCCGATACTGCGTAGTGCTGGTACATAATATCCTAGTGGTATTGACGACCAGTATCTATTAGAGACCCGGGACGGACTACATCCCTGCAAACCCCCTTCAACCTCCCCACACATCAAGCCCAATATAGTCCTCCTAGTTGCCTACGCCATTCTAAGAAATCAGCCCCAACAAACTAAGAGGGTGTATTTGGTCGAATGAGTCCTCTATCCTAATCCGAGAAATTATTCCTTTACTCACACCCCTCCGAACACACGGAATAATATTTCGTCTCCTTAGTCAATGCCGATGTGATGAGTACTAACAGCTGATCTCTCACACTAACATGAATTGGAGGGCAACGAAGGAGAACACCCCGTTATGATGTATCGGCAAGTGCCCTCCATCCTATAAGTTACTTACCCTCATTAGTACGGCTGACCAACGTATCAGCATTATCAAAAACAATCTCCGAAATGAAGAGTCTTTATAGTAGATTAATTATCTTGGTCTGTAAACCAAAAATGGAGACATAAATCCACCCTCCTGAGACTCAAGGGAAGAAGCACCAGCTCCACGCATCAGCAACCGCAGAGCTGCGAAATTCGTCTTAAACTATATCCCTGATATAACCATGCAGCATTCATATATTGCAAGAAACCCTACGGGGCTATGATCAGTAAGTCCAAATAAAATTTTCCTCGCGACGTAGGCGTTTTGCATTACTGGTTTGCCTCATGCATATAAAAATGTATCATATTATTATTTACTAGTGCATATAGCATGAATTTTAATGCCTATCCTAACTCGATTTCCTAAGGGATTAACTTTAACTGCTGTCATCTTAGTCCAATAAGGGCGAATCACATGACGTGAGAAACCATCTAATTCTTGCTGAAGTGTCCCTCGTCTCCAGCGCAGGGCCTATTTTCAGGTTGGGAGTTTCTAGACCCGGAACTACACCTGGGCATCTGGTTCGTACTTCAGGGACATGTCTCCCTCTTTAATTCCAATCCAACTAAGCCTCTCAAATGGGACTCTCAAGGGACTAATGAAATAATCATGGCCATGATCAACACATAACGGTGGGGTCATCCAGTGGTATCTTTCTTCTTTTTTATTTTGGGGGGAGAACTTGGGTATCACTCAGCATGACGAAGGGCACCAACGGAACTCAGTCAAGTGAACGTGTAGTCAGACGTAAATGTGACCGGCAGGGTCCCGACCATCATTAACTGTAGCTGGCTTATTCATTATCATTTAAAACTTTCTAGTCATCAATGGTTCCATGACATGCTAGATTTACTGCACACATACCCGGACACAATGTATACACCGACTGCCCTAGACGCAAGACATGAAAGTAACTATATCCACTCCCGGTGGTACTCGACCCAATAAACTTAATATGGAGTTACAATATACCTATTTGTGTCCAATCCATAACAGCAAAAACATGACTAAGTAAATGTAACAGTCATAAAGCCATGTTCTGGTAAAAGTTCATACAAGTATATTATAACGCCCTAGTTAAGTTTAACAAAATAAATTTCATACGCCTAAAGATCTGCATCTATCTATCTAGAGTAGGACTTCCTTGACCTTCAACCGCCATTTCGCATTTAATGTCACATAAAAATCAAACCCATATGCTGCACAACACAATGTAGTAACACGCAATAAATAACACCATTGGTAATGTAGCTTAATAACTAACACAAGGCAAACTGGAAGAATGCCAGATGAGTCATAAGACTCCAGAAAGACAGGTAATTTTCGTCTTAGCATCCTATTAGTCCTTAGTAAGCGTACACATGCATTCTCCACGCCCCAGTGAGAAGGCGCCTCAAAATCACTAAAACGATTTGAAAGGATTACGGGTAGGCAAAGCACACGCTAAAGTAGTCATAACCATGATAAGGCCACCCTCCAACTGGGTAGGCAAGCATGATAAAAATTAAGCGGGAGAAGGAAAAGGTGACGAAGCTATATTAAGATGGTTGGGAAAGTTTAGAGGGCCATTTTTTGTCTCTAATGTATTGACCTTATAAAAGAGGGGTCTATTCCTGGGCTGTCTATCCCTATTCTCCATTTATCCATGTGTCGTTTTTTGTTCCAATACCATATTGTTTTTTGATTACTAACAGCTTTGTAGTATATCTGGAAATCTTGGAATTGGTGTGAATATTCGAGGGCTTTGTTCTATCTTTTTACAAGAGTGCTTGGTTTAATTGTGGGAAGGGGTTTTTTTTTCATCGTATGGTTTTCATACAATTATTTATTTCTAGTTCTCTGTTGAATAACT	.	FAIL_NOTPRECISE	IMPRECISE;SVMETHOD=Snifflesv1.0.12;CHR2=chr31;END=1466941;STD_quant_start=9.500877;STD_quant_stop=49.029243;Kurtosis_quant_start=1.519215;Kurtosis_quant_stop=-1.293621;SVTYPE=INS;SUPTYPE=AL,SR;SVLEN=5573;STRANDS=+-;STRANDS2=12,19,12,19;RE=31;REF_strand=0,0;Strandbias_pval=1;AF=1	GT:DR:DV	1/1:0:31
chr31	1491475	96925	AAAAACCACTCAGAGATTTGGATAGAGAGAATACGCAGACTGTATTACTATACAGGTAAAACCACCTTGGCTAGGTGGTACTTTCTCAGGTTTTAATACATTTGAGTCATCAACTAGTAGGCCCTGTTGCTCTGTATGTCAGACTGGGAACACCTGCCAAAATGCCNNNNNNNNNNG	N	.	FAIL_NOTPRECISE	IMPRECISE;SVMETHOD=Snifflesv1.0.12;CHR2=chr31;END=1491654;STD_quant_start=9.552487;STD_quant_stop=15.027475;Kurtosis_quant_start=0.580269;Kurtosis_quant_stop=-1.907394;SVTYPE=DEL;SUPTYPE=AL;SVLEN=-179;STRANDS=+-;STRANDS2=45,35,45,35;RE=80;REF_strand=45,35;Strandbias_pval=1;AF=0.5	GT:DR:DV	0/1:80:80
chr31	1511534	96926	N	GCTTATTGCTTTCTTTCTTTTTCTTATCCTGTCGTTCGTTG	.	PASS	PRECISE;SVMETHOD=Snifflesv1.0.12;CHR2=chr31;END=1511534;STD_quant_start=3.141125;STD_quant_stop=7.438638;Kurtosis_quant_start=3.200581;Kurtosis_quant_stop=-0.468015;SVTYPE=INS;SUPTYPE=AL;SVLEN=45;STRANDS=+-;STRANDS2=15,15,15,15;RE=30;REF_strand=53,51;Strandbias_pval=1;AF=0.223881	GT:DR:DV	0/0:104:30
chr31	1530737	96927	N	CCCCTCAAGCGGAGCCCGCCGCCCGAGCCCTCCGAGCCGCTCCCTGCCCCGCAACCGACTCCGCGGAGCGCCCCAGAGCCCCCGCCGAGCTGCTCCCGCCCCGCATCCCCTCCGCGGAGCCGCCCCCGAGCCCCCCGAGTGCAGGTGCTCCCGGGCCCCGCAGCCCCCGCCGCGGAGCCGCCCCCGAGCCCCCGAGCTCTCACGCCCCGGGTCAG	.	FAIL_NOTPRECISE	IMPRECISE;SVMETHOD=Snifflesv1.0.12;CHR2=chr31;END=1530766;STD_quant_start=8.269605;STD_quant_stop=12.110289;Kurtosis_quant_start=2.654685;Kurtosis_quant_stop=-0.015275;SVTYPE=INS;SUPTYPE=AL;SVLEN=201;STRANDS=+-;STRANDS2=44,44,44,44;RE=88;REF_strand=51,49;Strandbias_pval=1;AF=0.468085	GT:DR:DV	0/1:100:88
chr31	1549619	96928	N	ATGATGACTAAGGGCGGCAGCTCCCGGTGGCGCCAGCGGTTTAGCGTCCGCCGCAGCCGCGCGGTTTGTGCTCCTGGAGACGGGATCTGATAGTCCCACACGCCTGGCCGCTTCGTGGAGCCTGCTTCTCCCTCTGCCTGTCGTCTCTGCCTGTCCCTCTCTCTCTCTATGTGTCTTCTATGAATAAATAAATAAAATCTTTGAAAAAAAAAAAGAAT	.	PASS	PRECISE;SVMETHOD=Snifflesv1.0.12;CHR2=chr31;END=1549638;STD_quant_start=3.022141;STD_quant_stop=7.469940;Kurtosis_quant_start=-1.173907;Kurtosis_quant_stop=6.268582;SVTYPE=INS;SUPTYPE=AL;SVLEN=205;STRANDS=+-;STRANDS2=27,33,27,33;RE=60;REF_strand=43,47;Strandbias_pval=0.867428;AF=0.4	GT:DR:DV	0/1:90:60
chr31	1566379	96929	N	GAAAAAGAGTTGTCCTTGGTGATCCCTGGGTGGAGCCAGCGGTTTCGGAGCCGTCCCTTTGGCCCGGGGCGCGATCCTGGAGACCCGGGGATCGACTCCACGTCGGGCTCCGGGCATGAGCCTGCTTCTCCCTCTTGCCTGTGGTCTCTGCCTTCTTCTTCTCTCTCTCGTGGGACTATCATCAAAAAATAAAAATTAAAAAAAAAAAAAAAAAAAAAAAAAAAAAAAA	.	PASS	PRECISE;SVMETHOD=Snifflesv1.0.12;CHR2=chr31;END=1566386;STD_quant_start=2.408319;STD_quant_stop=3.331666;Kurtosis_quant_start=15.194048;Kurtosis_quant_stop=1.272525;SVTYPE=INS;SUPTYPE=AL;SVLEN=229;STRANDS=+-;STRANDS2=18,23,18,23;RE=41;REF_strand=36,40;Strandbias_pval=0.846148;AF=0.350427	GT:DR:DV	0/1:76:41
chr31	1666530	96930	N	TTTTCTTTTTTTTTTTTCTTTTTTTTTTTTAAACCGATTTATTTTTTAATTCTTATTATTTATGATAGTCACAGCGAGAGGCGAGAGGGCGAGTAGTGCAGAGACATCTAGCAGAGGGAGAAGCAGGCTCCCTGCACCGGTGGAGTCCCGACGTGGGATTCGATCCCGGGTCTCCAGGATCGCACCCTAGGGCCAAAGGCCGGCGCCAAACCGCTGCGCCGCCCCGGGATCCCCCCC	.	PASS	PRECISE;SVMETHOD=Snifflesv1.0.12;CHR2=chr31;END=1666537;STD_quant_start=3.357488;STD_quant_stop=4.767313;Kurtosis_quant_start=7.086362;Kurtosis_quant_stop=-0.192208;SVTYPE=INS;SUPTYPE=AL;SVLEN=237;STRANDS=+-;STRANDS2=11,12,11,12;RE=23;REF_strand=48,33;Strandbias_pval=0.35013;AF=0.221154	GT:DR:DV	0/0:81:23
chr31	1709617	96931	TTTTTTTTTTTTTTTTTTTTTTTTTTTTTTTTTTT	N	.	PASS	PRECISE;SVMETHOD=Snifflesv1.0.12;CHR2=chr31;END=1709650;STD_quant_start=0.000000;STD_quant_stop=0.725476;Kurtosis_quant_start=3.455262;Kurtosis_quant_stop=2.131559;SVTYPE=DEL;SUPTYPE=AL;SVLEN=-33;STRANDS=+-;STRANDS2=19,20,19,20;RE=39;REF_strand=33,37;Strandbias_pval=1;AF=0.357798	GT:DR:DV	0/1:70:39
chr31	1716459	96932	N	AGAAACGAGACCGCGAGAAGAAAGGAAAGAGAGAAGAAAGAAAC	.	FAIL_NOTPRECISE	IMPRECISE;SVMETHOD=Snifflesv1.0.12;CHR2=chr31;END=1716458;STD_quant_start=23.507773;STD_quant_stop=25.153376;Kurtosis_quant_start=-0.280877;Kurtosis_quant_stop=-0.581258;SVTYPE=INS;SUPTYPE=AL;SVLEN=51;STRANDS=+-;STRANDS2=8,18,8,18;RE=26;REF_strand=38,38;Strandbias_pval=0.111896;AF=0.254902	GT:DR:DV	0/0:76:26
chr31	1718544	96933	GCAACTGTATCTTATTTTTTTACCTCTAAAGGGTTTATGATAGTCACAGAGAGAGAGAGAGGCAGANNNNNNNNNNAGCAATG	N	.	PASS	PRECISE;SVMETHOD=Snifflesv1.0.12;CHR2=chr31;END=1718630;STD_quant_start=3.944381;STD_quant_stop=3.543747;Kurtosis_quant_start=-1.591723;Kurtosis_quant_stop=3.047876;SVTYPE=DEL;SUPTYPE=AL;SVLEN=-86;STRANDS=+-;STRANDS2=35,52,35,52;RE=87;REF_strand=37,53;Strandbias_pval=1;AF=0.491525	GT:DR:DV	0/1:90:87
chr31	1725463	96934	CAACTAATTTACAAAATATCCAACCCTAGAACTCCACCATTAAAAAG	N	.	PASS	PRECISE;SVMETHOD=Snifflesv1.0.12;CHR2=chr31;END=1725518;STD_quant_start=8.475772;STD_quant_stop=5.251728;Kurtosis_quant_start=-1.755733;Kurtosis_quant_stop=-1.672380;SVTYPE=DEL;SUPTYPE=AL;SVLEN=-55;STRANDS=+-;STRANDS2=32,31,32,31;RE=63;REF_strand=61,64;Strandbias_pval=0.877437;AF=0.335106	GT:DR:DV	0/1:125:63
chr31	1741242	96935	N	CAGAACCCTTTTTTTTTTTTTTATTATTTTTTATCTGGTTTCCATTTACTAACATACAGAAAACAACCCAGTGCCGTCACCCATTTCACTCCCACCCCCCGCTCTCCTCCCTTCTCACACCCCTAGTCGTTTCCCAGAGTAGCAGTCTTTATGTCTCTGTCTCCCCTTTCTGATATTTCCCCACACATTTCTTCTCCTTCCCTTATTTTCCCTTTCACTCTTATTTATCCTCCCCCAACGACTGAGAACATCTAAGTTGGTCCCTCTCCGACCTGACTTCCTTCACTCAGCACTAATACCCTCCAGTCCATTCCACGTGAAGCAATGGTGGGTATTTGTCATTCTAATAGCCGAGTAATATTCCATTGTATACATAGACCCACATCTTTCTTTATCCATCTCTTCGTTCGGAACCGAGGCTCCTTCCACCGTTTGGCTATCGTGGCCATCTGCTTGCTAGAAACCTCGCGGGGTGCAGCGTGTCCCGGCGTTCCTTGCATTGTATCTTTGGGGTAAATCCCCAACAGTGCCATTGCTGTGTGTAGGCAGAGGTTCTATTTTTTACCTGTTTGACGGGACCTCCCACTAAGTTTTCCAGAGTGCCGCACACCAGTTCACATCCCACCAACAGGTACGCGGAGTTCCCTTCTCCGCATTTCCTCTCCAACATTTGTGGTTTCCTGCCTTGTACTTTTCCCCATTCTCACTGGTGGAGTGGTATCTAATTGTTAGTTTTCCTTGTATTTCCCTGATGGAAACGTGATGCAGAGCATTTTCTCATATGATGTTGGCCATGTCTAGGCTTCCTCTGTGAGATTTCTGTTCATGTCTTTTGCCCATTCATGATTCGGATTGTTTGTTTCTTTGGTTGTTGAGTCTACTAAGTCTTTATCAGATCTTGTAAACTACCCTTCTCTGAATATGTCTTTGCAACCATCTTCTCCCATTATGTCGGTTGTCTTCTGAGTTTTGTTGACTGTATCCTTGCGTTGCCAAAGCCTTATCTTGATGCAGTCCCATATTTCATTTTTGCTTTGTTTTCTTTGCCTTCGTGGATGTATATCTTGCAAGAAGTTCCTAGGCGCGTTCCACCAAGGGTGTTGCCTGTGTTGCTTCTCTTAGGCTTGCTTGGAATCTGTCCTCAACATTAGATCTTTCCATTCATTTGTTGTTTATCCTTTGGGAGCATGGTTAAAGCGAGTGGTCTAGTTCCTTCTTCTGCATGGTGTATGTCAC	.	FAIL_NOTPRECISE	IMPRECISE;SVMETHOD=Snifflesv1.0.12;CHR2=chr31;END=1741246;STD_quant_start=1.488048;STD_quant_stop=15.698044;Kurtosis_quant_start=-1.442468;Kurtosis_quant_stop=0.326958;SVTYPE=INS;SUPTYPE=AL,SR;SVLEN=1259;STRANDS=+-;STRANDS2=10,18,10,18;RE=28;REF_strand=27,38;Strandbias_pval=0.650143;AF=0.301075	GT:DR:DV	0/1:65:28
chr31	1757009	96936	N	CGAAATGCTTGGGAAAATTATCAGTGAAGAGTGACAAAATATGAGAGCACCTAAACTCTGGGAAAGACAAAGGCGTGGTAATGGAAAGGGAGTGTGGGCGGGGCTGTTGGCCCGTGACTGGGTGACGGGCATGAGGGTGGCACCTGGCAGGATGAGCACTGGCGTTTTATGCTATATGTTGGCCCCTTTAACTCCACTATTTTTTTACCGAGAGGATGCTCAGGGTAAACCTCTACATGAATTAATGTACCTCAACAGCTAACGGAAATATACGCTTGGTCTGGGGACCTGGATGGGTATTGGAAGACCAGGGAGTGTCCAGTTAAGAATCAGTCTGCCTTCTTCAGTTAGCTGGAGCTGGGGTGAATTCTCAAACCAAGCGTCTCGTTTATTGAGCAGTGGTTCTCCAACTTTGGTCCTCAGAGTAACATCAGCATCACCTGACAACTTGTAGAAAATGCCAGTATATCAGGCCTCATCGATTTTTACTGAACTTAAACACTCTTAACCAACCCTCAAGTAAATCTGGTGCATACTCAAGTGTGAGATCCATTGCTTTGAAAGCACTGCATTTAAAGCCAGAATGTAGAATTCAACGCAACAGAGCTCAAGGACCCGGCACCGTGCTCCCTGCGCGGAGCCCCAGGACAGTTACCTGTAGCGATCCAATCTTTTCTCACGCATGCTGCAGCCTGCTGGAATGAATGGAGTTGTGTTGGGGAATATAAAGGGAGCCCAATGGTTTTCAACGCTGGTGGTCTCTTCCTTTAACTCTGGGCAATGAACAAGGGGTAGGGACGGGGAGGTGGCGCGAGCACGGGGTGACTGGGGTGAACAAGGCACTGATGGGGCACCTGCCGGATGAGCATGGGTGTATACTATATGTTGGCAAATCAAACTCCACTAACAAAAATGTCCCAAAAAACAGAAAAGAAAAAACATGTGTAGAACACAATGCCATATTTTTATACTTGATATTACTTTCCACCCAGAATGTGGGTTAATAAAATATGGGATCCAGAGTAGTATCTCAGTTATCTAATAACAGACAAACATGGAGTGCTTGTGGCGAGAAGGACAAATGAAAATCATGTCTTCCTAGTTTGTTATTGAAAAAAAACGGCTTAAACACCCTTGTGTTTGGCTGATAGCAAAGCATAGCCTTGATATCTAAATGTTTCTCTCAGTGGCGGGAAAAACTGGTACTAGAAAACGGGTAAACACAACACACATACAAAAATTATACTTATGTCCCCTACTAAGATTTTCTTAACCTCAAGCAGGGTCTTGCCTACGCTAGCTACAACATTGTTGTGCTGGTAAAAGTATTATCGAACAGAAAAATTATTGATTCCTCAAGTGATGATCTGAGCGTTTCCATACATGGATAACATTATCCTCAGCATTGTCTACTCGATCTTAAGGTGGATACACTTCTAACTATCAAACTATCCAGGGATCCCTGGGTGGCGCCAGGGTTTGGCGCCTGCCCTTTTTTTTTGGTTTGGGCCCCGCCCCACAAGTGGGGCGGCGGGGACACCAAAATTTTTTTTTTTTTTTTTTTTTTTTTTTTCCCCTTTGTCGGTGACCCAGC	.	FAIL_NOTPRECISE	IMPRECISE;SVMETHOD=Snifflesv1.0.12;CHR2=chr31;END=1757008;STD_quant_start=8.461678;STD_quant_stop=60.030825;Kurtosis_quant_start=6.631029;Kurtosis_quant_stop=-0.451268;SVTYPE=INS;SUPTYPE=AL,SR;SVLEN=3104;STRANDS=+-;STRANDS2=6,10,6,10;RE=16;REF_strand=0,0;Strandbias_pval=1;AF=1	GT:DR:DV	1/1:0:16
chr31	1759412	96937	N	ATTTTTTGTAGAGCAAACCATAAGTGCCAAACTCAATAATTTGTAAAACATAGCAAGGCATCAGGAAAAGTGGGCGCTGTAATTGTCCGTTCTCTTACGCTCATAACTGACAAACGTTAATTTTGAATGCTGATGGAAAATGTAAAATGAAGTCTGCAAAAAAAAAAAAAACACATCACAAAAGTCTTTGGCTCTAGTCTTTTAGAGGAGAAAAATCAATTTTTTTAACGAAATTCTAATTAGGGATAAATTCCCGTAGTTGAACATGAGGATACTTTGTGGGTTTAACTTTTTGTGAAATCTAATGCAGTTCTTTTATAGTGTTCTGGATGTAGGAAGTGACTCTTACTTAAAATAAAAATATTAACGAAATGGTATTTATTTAAAAAGTGATAAACTTCATCTGGAGTTAGTTGAATAACCCATTTTGGGAATGCCTGTGATGTTTGACTAGAGAGAAGGTCAACTTTATTTGCAGAAAATTAAAATCTATGTGGAAAATATAACATCGGTTATTAGTTTTCTGTGGAAGAGACGAAAAATAAGTTGGTAGAATTGTCTATAATTAATTAAAAGCTCCGCTAGAAGTGGTAATTGGGTTTATCTAGGGCCCATATTTCACAACTAAGAAATGCAAATTAATCACAGTGGCTGTAAGTAAAAATGTGGGTCTTCAAATATTCATATGGAATTGAAGGAAATTGGAAAGATACAAAGAGAGTTTGTTAAAACCTGATTATCTTGCAGGGAAGTACTTAGTCAAAGGAGGAAGCAGTTAGATTAGTACAGCTGAATTTGGAGTCTCACTTCCAGGTTTTATTGTCAATTCAGAGTCCATTTCCTGGGATGAATTCGCTTATTCTCAAGTGATATTCTTAAGAATACGAAGAGAAAACAGAGTTTGGGAAACAAAGACAAATAAATGCATCCAAGAAAAAAAGTCAGATAAAAATATCATAAAAAAGCTACATGTTGCTTTCACCCATAAGGGGGAGAAAATAACGGCCAGAACTTTCTCCCTGAAAAGGGTATAGAATGTTCAAGATTTTTAATATGTCAAACAACATTGTCACCATCAACAAAATTGCTCCGCTATTTTCCAAATGTGTTCTCAGACATAAAGTTGAGTTCTGACGTTTCCATTGTCTTCATTTCATTGCAGTCTGGCTTTAGCTCCCATTTCTCAGAAATTTATTTCATTAGGTTAGCAGTGACCTTTATAACTTAAGTGAATGGCCAATTTCTTCTACTTTATCGGACATCTTAACCTGTGGATCATGTCGGCATACTTGTTCTTGCAATATTATTGCCTCCCCAGCTCTGTTTAGATCTTGCGTCTAATCTCTGACTCTCCTCGAGTCTTCTTTGCTGACTGTCTCTCCGTCCTCCAGAACATGTAGAAAATAATGGAACACAGCAAAGTCTGGCTTTTTAAGCTAAAAAAAAGAAAAATTTTTATGCTTTCCTAAACAACTCTCACCGAAAGGGATATCTACAATCCATGCCAAATGGTACAGAATTGCATATACTGATACCGACAAAAAAAAAAAACCAAAATGTCTATATCATAATCGTGAACGCGTCTTTTTGGTTTGAGACGCTAAATATCCGATCTGCAATTGTCATATACAGGGATTCTCACAAGACCATTTTGAAACTACGTGCCCATAAAGCCCAAAAGCAACTCACCATCTGCGTCCTTGAAAACAAAGTGCAAATAATGTTCCAGTTGGCATTTCTTTAACGGTTAACTGTACCCAACACAAAAAGAATTCCTTCTATTCAAG	.	FAIL_NOTPRECISE	IMPRECISE;SVMETHOD=Snifflesv1.0.12;CHR2=chr31;END=1759412;STD_quant_start=0.000000;STD_quant_stop=25.475478;Kurtosis_quant_start=10.156165;Kurtosis_quant_stop=2.732852;SVTYPE=INS;SUPTYPE=SR;SVLEN=2482;STRANDS=+-;STRANDS2=14,21,14,21;RE=35;REF_strand=0,0;Strandbias_pval=1;AF=1	GT:DR:DV	1/1:0:35
chr31	1859859	96938	N	TCTCGCACCACCCGCCTTTTCCCCGACAGCGCCCCGGGCCCCGCCGCCCGCCGCCACGCCGCCCGCCGCCCCGGGCAAGGTGTCCCGCCGTCCGCCTGCACCCCTGCCCACGCCACAAGTCCCCCCGCCCGCCACCCGCAAGGGCCCCTGCCGGCCCCCGCCCTGCCGCGGAGCAGCTTTCCCGCCCCGCGAGACCGGCTCAGCAATCCCCGCCCCCCGGGCGCCCCCCCCCCCCCCCCACCCCTGGCCGGGCCCCCGGGGCTCGCCTCCCGCGCTCCTGGCCACAGACCCCCGCGGCCCCCAGTGGACGCTCCCCGCCCGCCTCCCGCGCCCCTCCCCTCCCGCACCCCTGGCCCCCAGCACACCCTCCCCAGGGACCTCCCCTCGCCCCCCGCACACCTCCACCGGGACGCCTCCCCCGCCGCCCCGCTCCCCTCCCCTCCCGAACCCTCCCCCCCGCACCCCTCCCCCGGGGACGCTCCCAGCCGCCCCGCACCCAACACACCCCTCCGAACCCTTCCAACCCCGGCCTCCAATCTTACTTTGCTGGTCCCGCAGTTTTCCTGTAATACACTGATTTTTTTAATTACAGTAATAAAGTCCAAGTTAAGTTTCCTTTTATTTAAATAGAGCCCTCAATGACCCACCCAACTGCTTTTTAAGAAAACTGCCACGCTGACGCTCCGCTCATTGGCGGAGGACATGCGACCACCCGCGGGCCCCTGCCGCGACGCCACTGCACTGCCGTTCCCGAGACTCTGTTCCCGATCCTCTGGTCACGCATTTCCCCACTTTACCAGCGGACGTGGTTTATAGCGCCCTTGTTTCTCTCGGTGCCATCCTCCACTCCTTTGTTCGCTGTTGCTTTATCAGTGTTTTTCTGCATTCCACTGTTCCTTAATAAAAAAAAAAAAAAAGAAAAGAAAAAGAAAAAGAAACTAGCTAAATTCTTCAGGGGTTCCACCATCTTCAGTCTCGCTACTCATTTATCTTTCCCTC	.	FAIL_NOTPRECISE	IMPRECISE;SVMETHOD=Snifflesv1.0.12;CHR2=chr31;END=1859888;STD_quant_start=288.104495;STD_quant_stop=478.578207;Kurtosis_quant_start=-0.519261;Kurtosis_quant_stop=1.538824;SVTYPE=INS;SUPTYPE=AL,SR;SVLEN=999;STRANDS=+-;STRANDS2=8,5,8,5;RE=13;REF_strand=24,25;Strandbias_pval=0.537403;AF=0.209677	GT:DR:DV	0/0:49:13
chr31	1859892	96939	N	<DEL>	.	FAIL_GAP	PRECISE;SVMETHOD=Snifflesv1.0.12;CHR2=chr31;END=1860536;STD_quant_start=0.632456;STD_quant_stop=0.632456;Kurtosis_quant_start=6.116985;Kurtosis_quant_stop=3.282051;SVTYPE=DEL;SUPTYPE=SR;SVLEN=-644;STRANDS=+-;STRANDS2=8,7,8,7;RE=15;REF_strand=0,0;Strandbias_pval=1;AF=1	GT:DR:DV	1/1:0:15
chr31	1926150	96940	TCACTAAATACATGTCATTAAAGGGAGATCCTACCTCTATTTTCTAATACT	N	.	FAIL_NOTPRECISE	IMPRECISE;SVMETHOD=Snifflesv1.0.12;CHR2=chr31;END=1926201;STD_quant_start=15.198684;STD_quant_stop=11.251667;Kurtosis_quant_start=-0.068769;Kurtosis_quant_stop=-1.018875;SVTYPE=DEL;SUPTYPE=AL;SVLEN=-51;STRANDS=+-;STRANDS2=4,6,4,6;RE=10;REF_strand=47,51;Strandbias_pval=0.745996;AF=0.0925926	GT:DR:DV	0/0:98:10
chr31	1932573	96941	ATAGGATTATAATCAATGACACAGTAAGATAATCATGATACAAAAGTAATAAAGAAAATGCAAAATAGGATTTCACATCAATAATTTTTATATAAATATTATACCATGTATTTATAAATGTATTTACTTATATATATATACCTCATGCTATATAATTTATATGATTNNNNNNNNNNTTTTCCCAAAAAAAATTAGGCTTATGGTTTTTTGGAAAAATATTTTTTGGAGGTAGGTGGGAGTTTATCTGGAGAATATTTTAAGGATCTTTTATAAAAAAATTATGAAAATATTGGATTTAAAATTACCTCCCACTTAGGTAAATAAAGTAAA	N	.	PASS	PRECISE;SVMETHOD=Snifflesv1.0.12;CHR2=chr31;END=1932673;STD_quant_start=0.643921;STD_quant_stop=6.812829;Kurtosis_quant_start=6.709181;Kurtosis_quant_stop=8.732437;SVTYPE=DEL;SUPTYPE=AL,SR;SVLEN=-100;STRANDS=+-;STRANDS2=45,38,45,38;RE=83;REF_strand=13,25;Strandbias_pval=0.0506401;AF=0.68595	GT:DR:DV	0/1:38:83
chr31	1999593	96942	N	AGGACAAACATGTAGGTTCTTCAGTCATGTTGGGGAATATAAAATAATAGTGAAAAGGAATATAAGGGAAG	.	FAIL_GAP	PRECISE;SVMETHOD=Snifflesv1.0.12;CHR2=chr31;END=1999593;STD_quant_start=0.918937;STD_quant_stop=2.890598;Kurtosis_quant_start=-1.145974;Kurtosis_quant_stop=1.580362;SVTYPE=INS;SUPTYPE=AL;SVLEN=70;STRANDS=+-;STRANDS2=50,41,50,41;RE=91;REF_strand=50,41;Strandbias_pval=1;AF=0.5	GT:DR:DV	0/1:91:91
chr31	2007263	96943	N	CGGAGCAGGCTACGGGGGGGCGCGTGGCGGCTCCCCGATGAAGGGTGCTGCGGGGCG	.	FAIL_NOTPRECISE	IMPRECISE;SVMETHOD=Snifflesv1.0.12;CHR2=chr31;END=2007293;STD_quant_start=15.504224;STD_quant_stop=14.532394;Kurtosis_quant_start=-0.243528;Kurtosis_quant_stop=1.171487;SVTYPE=INS;SUPTYPE=AL;SVLEN=53;STRANDS=+-;STRANDS2=21,21,21,21;RE=42;REF_strand=57,48;Strandbias_pval=0.715495;AF=0.285714	GT:DR:DV	0/0:105:42
chr31	2013656	96944	N	CCCCGAGCCCCCCGAGCTGCTCCCGCCCCGCCGCCCCTCCTCGGCGCCGCCCCCGCGCCCCCCCGCGTGCCTCGGGTCCCCGTGCGCGCTGCAGCCCTTAGGGAGT	.	FAIL_GAP	PRECISE;SVMETHOD=Snifflesv1.0.12;CHR2=chr31;END=2013656;STD_quant_start=0.261116;STD_quant_stop=9.858084;Kurtosis_quant_start=-0.797791;Kurtosis_quant_stop=8.313710;SVTYPE=INS;SUPTYPE=AL;SVLEN=105;STRANDS=+-;STRANDS2=40,49,40,49;RE=89;REF_strand=40,52;Strandbias_pval=0.881661;AF=0.491713	GT:DR:DV	0/1:92:89
chr31	2014993	96945	N	GGGGAAGAAGAGGAATCGAAAGAACGAGCCGGACGAGAAGGAGGAAAAGAAGAAGAACGAAAAGCAGGCGAGGGAAAAGCAAAACTGTAG	.	FAIL_NOTPRECISE	IMPRECISE;SVMETHOD=Snifflesv1.0.12;CHR2=chr31;END=2014992;STD_quant_start=14.878294;STD_quant_stop=8.350286;Kurtosis_quant_start=1.242598;Kurtosis_quant_stop=2.567927;SVTYPE=INS;SUPTYPE=AL;SVLEN=56;STRANDS=+-;STRANDS2=3,20,3,20;RE=23;REF_strand=42,56;Strandbias_pval=0.00809356;AF=0.190083	GT:DR:DV	0/0:98:23
chr31	2025386	96946	N	ATTTCTAATTGCACCAAAAAACATATAAGAACTTAGGACATACAAAAAGAATAAGTGCCGTTTCTATACTTTAAGCGTAAAGGAATCTGAAGATT	.	FAIL_GAP	PRECISE;SVMETHOD=Snifflesv1.0.12;CHR2=chr31;END=2025385;STD_quant_start=0.583460;STD_quant_stop=3.524987;Kurtosis_quant_start=3.281836;Kurtosis_quant_stop=25.868425;SVTYPE=INS;SUPTYPE=AL;SVLEN=93;STRANDS=+-;STRANDS2=43,52,43,52;RE=95;REF_strand=45,51;Strandbias_pval=0.884888;AF=0.497382	GT:DR:DV	0/1:96:95
chr31	2041575	96947	N	TTCTTCGTCTTCTTCTTTCTTCCTTCCTTCTTCGTCTGCTTCTTCCTTCTTCTTCGTCTTCCTTCGGGTCTTCTTCTCTTCTTCTTTCTCCTTCTCCTTCTCTTCCTTCTATTTTTTCTCCCTCCTCCTCCCTCCTTCTTTCTCCTCTCCTCGCTCCTCCTCCGCCTCCTCCTCCTCACTCCTCGCTTCTTCTTCTTCTTCGTCGTTTCAGTCTTCTTCTTCTTCTTCTTCTTCTTCTTCTTTCTTCTGCG	.	FAIL_NOTPRECISE	IMPRECISE;SVMETHOD=Snifflesv1.0.12;CHR2=chr31;END=2041580;STD_quant_start=14.033690;STD_quant_stop=36.839743;Kurtosis_quant_start=7.982773;Kurtosis_quant_stop=2.184744;SVTYPE=INS;SUPTYPE=AL;SVLEN=250;STRANDS=+-;STRANDS2=16,21,16,21;RE=37;REF_strand=34,24;Strandbias_pval=0.205941;AF=0.389474	GT:DR:DV	0/1:58:37
chr31	2109305	96948	N	CCTTTTTATCATTTATTGTTCTTTTTGTTTTTCCTTTTGTTTTGTGTTCTTTTCTTCTTCTCTTTTTTTTTTTTTTTTTTTTTCTTTTTTCTTGTTACTT	.	FAIL_NOTPRECISE	IMPRECISE;SVMETHOD=Snifflesv1.0.12;CHR2=chr31;END=2109304;STD_quant_start=15.703503;STD_quant_stop=26.977769;Kurtosis_quant_start=-0.943572;Kurtosis_quant_stop=6.241363;SVTYPE=INS;SUPTYPE=AL;SVLEN=88;STRANDS=+-;STRANDS2=14,0,14,0;RE=14;REF_strand=45,44;Strandbias_pval=0.000239444;AF=0.135922	GT:DR:DV	0/0:89:14
chr31	2126684	96949	GCTCGGGGGGCTCGGGGGCGGCTCCGCGGAGGGGGCTGCGGGGCGGGAGC	N	.	FAIL_NOTPRECISE	IMPRECISE;SVMETHOD=Snifflesv1.0.12;CHR2=chr31;END=2126734;STD_quant_start=27.700319;STD_quant_stop=25.684476;Kurtosis_quant_start=-2.149034;Kurtosis_quant_stop=-2.145231;SVTYPE=DEL;SUPTYPE=AL;SVLEN=-50;STRANDS=+-;STRANDS2=16,11,16,11;RE=27;REF_strand=51,52;Strandbias_pval=0.395024;AF=0.207692	GT:DR:DV	0/0:103:27
chr31	2150433	96950	GGGGGGCTCGGGGGCGGCTCCCCGGAGGGGGCTGCGGAGCGGGAGCAGCTCGA	N	.	FAIL_NOTPRECISE	IMPRECISE;SVMETHOD=Snifflesv1.0.12;CHR2=chr31;END=2150485;STD_quant_start=12.915107;STD_quant_stop=10.469002;Kurtosis_quant_start=-1.679383;Kurtosis_quant_stop=-1.735883;SVTYPE=DEL;SUPTYPE=AL;SVLEN=-52;STRANDS=+-;STRANDS2=11,9,11,9;RE=20;REF_strand=49,40;Strandbias_pval=1;AF=0.183486	GT:DR:DV	0/0:89:20
chr31	2150473	96951	N	TTAGCACTCGGGAGGCTACGGTAGGGTGTGTGGTGGGTTGAAAGGTACGGCTCATGCGGAGGAGGCTGCGGGGTC	.	FAIL_NOTPRECISE	IMPRECISE;SVMETHOD=Snifflesv1.0.12;CHR2=chr31;END=2150485;STD_quant_start=23.102429;STD_quant_stop=21.487723;Kurtosis_quant_start=2.886697;Kurtosis_quant_stop=9.899927;SVTYPE=INS;SUPTYPE=AL,SR;SVLEN=58;STRANDS=+-;STRANDS2=22,15,22,15;RE=37;REF_strand=49,39;Strandbias_pval=0.843438;AF=0.296	GT:DR:DV	0/0:88:37
chr31	2176553	96952	N	AGGGAAATGATAAGTGATGGTTGGAGGAGTTGGCGGCACGGGGGAAGAAGCAGCCGGAAAGCACATGACCACATTTAAACAGACGGCCAATGAGGAAGGGAGCAGC	.	FAIL_NOTPRECISE	IMPRECISE;SVMETHOD=Snifflesv1.0.12;CHR2=chr31;END=2176591;STD_quant_start=17.583136;STD_quant_stop=41.466854;Kurtosis_quant_start=0.126287;Kurtosis_quant_stop=1.729346;SVTYPE=INS;SUPTYPE=AL;SVLEN=56;STRANDS=+-;STRANDS2=24,2,24,2;RE=24;REF_strand=48,54;Strandbias_pval=1.5616e-05;AF=0.190476	GT:DR:DV	0/0:102:24
chr31	2195879	96953	CTCTCTCTTCAGCTCTCTTTCTCTTTTTTCT	N	.	PASS	PRECISE;SVMETHOD=Snifflesv1.0.12;CHR2=chr31;END=2195910;STD_quant_start=0.000000;STD_quant_stop=0.000000;Kurtosis_quant_start=0.171720;Kurtosis_quant_stop=-0.139557;SVTYPE=DEL;SUPTYPE=AL;SVLEN=-31;STRANDS=+-;STRANDS2=19,18,19,18;RE=37;REF_strand=39,42;Strandbias_pval=0.843281;AF=0.313559	GT:DR:DV	0/1:81:37
chr31	2210859	96954	N	AAAGGCCTCAACCGGGATCCCTGGGTGGCGCAGAGGGTTGGGCGGCCTGCCTTTGGCCCAGGGCGCGATCCCGAACCCGGGAGCGATCCCACAGCAGGCTCCCGGTTTGTGCATGGAGCACCGCTTCTCCCCTGCAACTATGTCCGCTCTGCCTCGCTCTGCTCTCTCTCTGATGACTAGCATAACTAAATAAAAAATTTAAAAAAAAAAAAAAAAA	.	PASS	PRECISE;SVMETHOD=Snifflesv1.0.12;CHR2=chr31;END=2210871;STD_quant_start=1.788854;STD_quant_stop=2.966479;Kurtosis_quant_start=3.847384;Kurtosis_quant_stop=7.509002;SVTYPE=INS;SUPTYPE=AL;SVLEN=205;STRANDS=+-;STRANDS2=24,17,24,17;RE=41;REF_strand=52,41;Strandbias_pval=0.850936;AF=0.30597	GT:DR:DV	0/1:93:41
chr31	2271003	96955	N	GGCAGAGACACAGGCAGAGGGAGAAGCAGGCTCGCAGTGCAGGGAGGACCCGACGTGGGCACTCGAATCCCAGGACTCCAGATCACGCCCGGGCCGAAGGAAGG	.	PASS	PRECISE;SVMETHOD=Snifflesv1.0.12;CHR2=chr31;END=2271004;STD_quant_start=0.000000;STD_quant_stop=2.986079;Kurtosis_quant_start=3.031363;Kurtosis_quant_stop=4.901228;SVTYPE=INS;SUPTYPE=AL;SVLEN=101;STRANDS=+-;STRANDS2=15,10,15,10;RE=25;REF_strand=49,42;Strandbias_pval=0.653777;AF=0.215517	GT:DR:DV	0/0:91:25
chr31	2272767	96956	N	TGCGGACGCTCGGGGGGCCTGCGGGGGACGTCTCCGCGGAAGGGGACTTGCGGGGTGGAGCACTCCGGGTGCTCGGGGCGGGCTCCGCCGAGGGGGCAATTCGGGGCGGGAGCAGAAGGGGGGCCTCGGTGCGGCTCCCGAGGAGGGGGACATTCGGGGCGG	.	FAIL_NOTPRECISE	IMPRECISE;SVMETHOD=Snifflesv1.0.12;CHR2=chr31;END=2272795;STD_quant_start=16.108625;STD_quant_stop=16.389318;Kurtosis_quant_start=-1.356544;Kurtosis_quant_stop=-0.072057;SVTYPE=INS;SUPTYPE=AL;SVLEN=156;STRANDS=+-;STRANDS2=45,37,45,37;RE=82;REF_strand=48,43;Strandbias_pval=0.878738;AF=0.473988	GT:DR:DV	0/1:91:82
chr31	2297535	96957	N	CCCCCATCTTTACTCTTTCTTTCTTTCTTGTCTCTCTTTTCTTTCTCGCTTCTTATTCCTTTTTTTTTTTCTTTC	.	FAIL_NOTPRECISE	IMPRECISE;SVMETHOD=Snifflesv1.0.12;CHR2=chr31;END=2297555;STD_quant_start=18.398369;STD_quant_stop=54.752169;Kurtosis_quant_start=4.407302;Kurtosis_quant_stop=0.621845;SVTYPE=INS;SUPTYPE=AL;SVLEN=77;STRANDS=+-;STRANDS2=15,1,15,1;RE=14;REF_strand=43,53;Strandbias_pval=0.000232196;AF=0.127273	GT:DR:DV	0/0:96:14
chr31	2306441	96958	N	CAAAAAGTTATTAAATACATGCCAATCATGCTTTTGATTTAATT	.	PASS	PRECISE;SVMETHOD=Snifflesv1.0.12;CHR2=chr31;END=2306444;STD_quant_start=0.000000;STD_quant_stop=2.226325;Kurtosis_quant_start=19.989549;Kurtosis_quant_stop=16.071418;SVTYPE=INS;SUPTYPE=AL;SVLEN=40;STRANDS=+-;STRANDS2=17,30,17,30;RE=47;REF_strand=46,58;Strandbias_pval=0.37814;AF=0.311258	GT:DR:DV	0/1:104:47
chr31	2307848	96959	N	GATCTGATTTCTTATTTTTTTTTAATTATTTGTATTTATTATTTTTTATTAAGTCACAACAGAGAGAGAGAGAGGCAAAGACAACGGGCAGAGAGGACAGCTCCATGACACCAGGACCACGATGTGTGAATTCGATCCCGGGTCTCCAGGATCGCTCCCTGTGGCCAAAGGCATGTCTCCAAAACCTCTGCGCCACCAGGGAATCCC	.	PASS	PRECISE;SVMETHOD=Snifflesv1.0.12;CHR2=chr31;END=2307856;STD_quant_start=2.791613;STD_quant_stop=3.352817;Kurtosis_quant_start=8.918739;Kurtosis_quant_stop=17.686037;SVTYPE=INS;SUPTYPE=AL;SVLEN=208;STRANDS=+-;STRANDS2=29,30,29,30;RE=59;REF_strand=44,59;Strandbias_pval=0.511938;AF=0.364198	GT:DR:DV	0/1:103:59
chr31	2318893	96960	N	TCATAAGATTTTCTTTTTTTTTTTTTTTTTTTTTTTTT	.	PASS	PRECISE;SVMETHOD=Snifflesv1.0.12;CHR2=chr31;END=2318902;STD_quant_start=2.174229;STD_quant_stop=2.645751;Kurtosis_quant_start=7.970209;Kurtosis_quant_stop=-1.853345;SVTYPE=INS;SUPTYPE=AL;SVLEN=40;STRANDS=+-;STRANDS2=9,14,9,14;RE=23;REF_strand=44,43;Strandbias_pval=0.357719;AF=0.209091	GT:DR:DV	0/0:87:23
chr31	2341362	96961	TAAAATATTTATTAATTATTAATTATTATTATTAAAATAATTATTAATTATTTTATTATAATAAAATATTTATT	N	.	PASS	PRECISE;SVMETHOD=Snifflesv1.0.12;CHR2=chr31;END=2341437;STD_quant_start=4.701064;STD_quant_stop=2.549510;Kurtosis_quant_start=-1.151985;Kurtosis_quant_stop=-0.572242;SVTYPE=DEL;SUPTYPE=AL;SVLEN=-75;STRANDS=+-;STRANDS2=6,9,6,9;RE=15;REF_strand=39,40;Strandbias_pval=0.58061;AF=0.159574	GT:DR:DV	0/0:79:15
chr31	2382395	96962	N	GCGCCTCCCCCCCCATCCTCCCCCTCCCCATCCTCTCCGCCCCCACCATCCCCAGCCCCCACCTCCCGGCCCCCCTTCCCCAACGCTCAACCGGGCCCTCCCACCTGCCCCAGCCTCCCCTCCCCATCCCGTGCCTCACCAGCCTCTCCGCCCACCACCGCCCCCTCCCCCCATCCACTCCCCGCTCCCTCCGCTCATCCCGCCATCCTCCCCTCCCCCATCCACACACCTCCCGGCCCGGCCGCTGCCGCCAACGCTCAAGGCGCCCGGCCCTTGTCCCTCTCCATCCCCCATCCTCCGCGGCCCTCATCCTCCCGGCCCGCCTTGCCGCCGCATGCGTCAACCGCCCCTCCCCTGCCACCAGGCCCCCCTCCCCCCCGTGGGGGGGGGGGGGGGTATTTGTTGTTTTGTTTTTTGGGGGGGGGGGGTTTGTTGTTTTTGTTTCCCCCACCACACCACACCACCCCCCCCACCACCCACAACCACACCACCCCACACCCACCCCACCCCTCTCCTCCCCCATCCTCCCCCTCCCCCCATCCTCCCCTCCCCGCCCCCCTTCACCCACTCATCA	.	FAIL_NOTPRECISE	IMPRECISE;SVMETHOD=Snifflesv1.0.12;CHR2=chr31;END=2382394;STD_quant_start=2.588436;STD_quant_stop=54.654369;Kurtosis_quant_start=3.239096;Kurtosis_quant_stop=1.549234;SVTYPE=INS;SUPTYPE=AL,SR;SVLEN=1039;STRANDS=+-;STRANDS2=11,8,11,8;RE=19;REF_strand=0,1;Strandbias_pval=0.45;AF=0.95	GT:DR:DV	1/1:1:19
chr31	2420282	96963	TCTTCCTTCTTCTTCTTCTTCTTCTTCTTCTTCTTCTTCTTCTTCTTTCTTTCTTTCTTTCTTTCTTTCTTTCTTTCTTCCTTCCTTCCTTCCTTCCTTCCTTCCTTCC	N	.	FAIL_NOTPRECISE	IMPRECISE;SVMETHOD=Snifflesv1.0.12;CHR2=chr31;END=2420409;STD_quant_start=17.265573;STD_quant_stop=21.438284;Kurtosis_quant_start=-1.664983;Kurtosis_quant_stop=-1.546739;SVTYPE=DEL;SUPTYPE=AL,SR;SVLEN=-127;STRANDS=+-;STRANDS2=4,15,4,15;RE=19;REF_strand=27,35;Strandbias_pval=0.106709;AF=0.234568	GT:DR:DV	0/0:62:19
chr31	2423358	96964	N	GGGGGCTGTGCGTGGTTTCGGTCGGGCGGGCGGGCGGGGGGCGGGCGGGAGGGCGGGTGCGGGGAGGGAGGGAGGCGCGGTAGCGCGTGCGGGACGGGCGGAGTGGAGTGCGGGCGGGGGCGGGCGGGCGGGAGTGATGGGAGGGACTGGCGGGCCGGGAGGGGGGCGCGGCTTTGCTGGCTGGCGGGCTGTGGCGCGTCGTGAGTC	.	FAIL_NOTPRECISE	IMPRECISE;SVMETHOD=Snifflesv1.0.12;CHR2=chr31;END=2423370;STD_quant_start=6.538348;STD_quant_stop=17.822037;Kurtosis_quant_start=11.945139;Kurtosis_quant_stop=8.059872;SVTYPE=INS;SUPTYPE=AL;SVLEN=186;STRANDS=+-;STRANDS2=5,27,5,27;RE=32;REF_strand=9,48;Strandbias_pval=1;AF=0.359551	GT:DR:DV	0/1:57:32
chr31	2440009	96965	N	AATTCCCCTAGGTTGACTTTCTATTTTCCACTCTCTAGAGGTGTGTTCTGGTACTTCTGTACTAGTCGC	.	FAIL_NOTPRECISE	IMPRECISE;SVMETHOD=Snifflesv1.0.12;CHR2=chr31;END=2440008;STD_quant_start=7.921490;STD_quant_stop=10.152996;Kurtosis_quant_start=0.307198;Kurtosis_quant_stop=0.511185;SVTYPE=INS;SUPTYPE=AL;SVLEN=74;STRANDS=+-;STRANDS2=15,10,15,10;RE=25;REF_strand=50,47;Strandbias_pval=0.505477;AF=0.204918	GT:DR:DV	0/0:97:25
chr31	2440720	96966	N	AAGAAAGTCATTTGTTAAAAAAAAAAAAAAAAAAAAAAAAATAAAAAAAAAAA	.	PASS	PRECISE;SVMETHOD=Snifflesv1.0.12;CHR2=chr31;END=2440728;STD_quant_start=3.508917;STD_quant_stop=3.288237;Kurtosis_quant_start=2.099224;Kurtosis_quant_stop=2.424151;SVTYPE=INS;SUPTYPE=AL;SVLEN=53;STRANDS=+-;STRANDS2=18,15,18,15;RE=33;REF_strand=53,52;Strandbias_pval=0.695486;AF=0.23913	GT:DR:DV	0/0:105:33
chr31	2448072	96967	N	CTCTCTATTCTCTCCTCGCATCTACTCGTCTCTCG	.	PASS	PRECISE;SVMETHOD=Snifflesv1.0.12;CHR2=chr31;END=2448071;STD_quant_start=7.918333;STD_quant_stop=6.700746;Kurtosis_quant_start=-0.612863;Kurtosis_quant_stop=2.886640;SVTYPE=INS;SUPTYPE=AL;SVLEN=48;STRANDS=+-;STRANDS2=13,5,13,5;RE=18;REF_strand=53,54;Strandbias_pval=0.124088;AF=0.144	GT:DR:DV	0/0:107:18
chr31	2462072	96968	AATAATTCTATTTTTTTCTATATAATATTCTATATATTATATATAGAAAATATATTCTATATATTATATATATTCTAAAATTTCTATATTTTTTTCTAAATAATAATTCTATTATTTTCTA	N	.	PASS	PRECISE;SVMETHOD=Snifflesv1.0.12;CHR2=chr31;END=2462192;STD_quant_start=0.922958;STD_quant_stop=1.105542;Kurtosis_quant_start=20.302169;Kurtosis_quant_stop=22.614123;SVTYPE=DEL;SUPTYPE=AL,SR;SVLEN=-120;STRANDS=+-;STRANDS2=24,31,24,31;RE=55;REF_strand=57,60;Strandbias_pval=0.62365;AF=0.319767	GT:DR:DV	0/1:117:55
chr31	2463671	96969	N	AAATAAAAAAAAAACTTAAAATAACAATCAAAAGAACAATAACGGGAAGGTGGGGGGGAT	.	FAIL_NOTPRECISE	IMPRECISE;SVMETHOD=Snifflesv1.0.12;CHR2=chr31;END=2463680;STD_quant_start=12.901997;STD_quant_stop=25.739822;Kurtosis_quant_start=0.658701;Kurtosis_quant_stop=1.747217;SVTYPE=INS;SUPTYPE=AL;SVLEN=66;STRANDS=+-;STRANDS2=4,23,4,23;RE=27;REF_strand=61,60;Strandbias_pval=0.00100397;AF=0.182432	GT:DR:DV	0/0:121:27
chr31	2468046	96970	TATTGAATGACATTAATTCAGCCTGAAGCCTGGTTGAGACA	N	.	PASS	PRECISE;SVMETHOD=Snifflesv1.0.12;CHR2=chr31;END=2468087;STD_quant_start=1.510646;STD_quant_stop=1.552500;Kurtosis_quant_start=0.649678;Kurtosis_quant_stop=-0.845560;SVTYPE=DEL;SUPTYPE=AL;SVLEN=-41;STRANDS=+-;STRANDS2=41,37,41,37;RE=78;REF_strand=52,53;Strandbias_pval=0.765248;AF=0.42623	GT:DR:DV	0/1:105:78
chr31	2468926	96971	N	AGCCAACCCAGGTGGCCCCCTACCTCCTATAATTTAAAGTTTACATTAACAGTTTTATCGCAGGTAAAGACAAAAAATTAAATAGATTGACATGTTTTGAATCATGTATAATCATTTTTCTGCTATTAGTAATTTAAAACTGAGATGTTACATGTTATTTTTCATGAAGTTTTGGGTTAAGTATTCTGGAGCTTATGACTAGCAGTGAAAACCTAAGAAATTGTCGCATTAAAATGATTAGATAGGGTAATGATAGAAATATTAACATGTATAGAGGCAGGAAATATATATTTATTGACAGATATATAAATATAAGGCAATTACAGCTGAATCCCTTATTAGTAGAAATATAACCGAGTGAAACATGCAATTTAAGAAGAGTCTTTTATGTTCTAAAGAATTTTATTTAGTTATTCAGAGGACAGATACAGAGGGAGAGAGAGACAGAGACCACAGGCAGAAGGAAGAAGCAGGGTCCATGCAGGAGCCCGATGTGGGCCACTCGACCACAGATCACGAGATCATGCCCTAGAGCAAAGGCAGATGCTCACCACCGA	.	PASS	PRECISE;SVMETHOD=Snifflesv1.0.12;CHR2=chr31;END=2468936;STD_quant_start=3.212193;STD_quant_stop=9.436390;Kurtosis_quant_start=37.126587;Kurtosis_quant_stop=18.802560;SVTYPE=INS;SUPTYPE=AL;SVLEN=546;STRANDS=+-;STRANDS2=47,42,47,42;RE=88;REF_strand=62,55;Strandbias_pval=1;AF=0.429268	GT:DR:DV	0/1:117:88
chr31	2472264	96972	N	TTTTATTATTAATCTTTTTTGTTTTTTTTTTTTTCCCGGCCTTCTT	.	PASS	PRECISE;SVMETHOD=Snifflesv1.0.12;CHR2=chr31;END=2472276;STD_quant_start=3.551213;STD_quant_stop=3.872983;Kurtosis_quant_start=3.554019;Kurtosis_quant_stop=14.873547;SVTYPE=INS;SUPTYPE=AL;SVLEN=42;STRANDS=+-;STRANDS2=15,22,15,22;RE=37;REF_strand=57,57;Strandbias_pval=0.34832;AF=0.245033	GT:DR:DV	0/0:114:37
chr31	2480929	96973	N	CGTATAATCTCATAACATCTAACTATCTATAAC	.	PASS	PRECISE;SVMETHOD=Snifflesv1.0.12;CHR2=chr31;END=2480930;STD_quant_start=4.919350;STD_quant_stop=6.804410;Kurtosis_quant_start=0.499549;Kurtosis_quant_stop=0.805961;SVTYPE=INS;SUPTYPE=AL;SVLEN=32;STRANDS=+-;STRANDS2=5,11,5,11;RE=16;REF_strand=55,56;Strandbias_pval=0.191954;AF=0.125984	GT:DR:DV	0/0:111:16
chr31	2505576	96974	ACTCAATGGCTTTCTTTATTTTTTTTATTTTTTTTTATTTTTTTTTTATTTTTTATTTTTTTTTATTTTTTTTTATTTTATTTTTTT	N	.	PASS	PRECISE;SVMETHOD=Snifflesv1.0.12;CHR2=chr31;END=2505663;STD_quant_start=2.571208;STD_quant_stop=1.885618;Kurtosis_quant_start=-1.768182;Kurtosis_quant_stop=-1.819984;SVTYPE=DEL;SUPTYPE=AL;SVLEN=-87;STRANDS=+-;STRANDS2=18,19,18,19;RE=37;REF_strand=54,47;Strandbias_pval=0.701512;AF=0.268116	GT:DR:DV	0/0:101:37
chr31	2509074	96975	N	TCTTCCTAACTATCTATCTATCTATTCTACTC	.	PASS	PRECISE;SVMETHOD=Snifflesv1.0.12;CHR2=chr31;END=2509076;STD_quant_start=3.055050;STD_quant_stop=2.217356;Kurtosis_quant_start=2.353612;Kurtosis_quant_stop=0.710099;SVTYPE=INS;SUPTYPE=AL;SVLEN=33;STRANDS=+-;STRANDS2=10,15,10,15;RE=25;REF_strand=52,58;Strandbias_pval=0.657284;AF=0.185185	GT:DR:DV	0/0:110:25
chr31	2536787	96976	N	TAATATTAAATAATTGGATCCCTGGGTGGCGCAGCGGTGAGCGCCTTCCTTTTGGCACAGGGCGCGGATCCTGGAGACCCGGGATCGAATCCCACATAGGGCCGCCCCGGTGCATGGAGCCTGCGTCTCCCTCTGCCTGGTCCGCTGCCTCTCTCGTCTCTCTCTCTTTGTGACTATCATAAATATAAATAAAAAATTAAAAAAAAA	.	PASS	PRECISE;SVMETHOD=Snifflesv1.0.12;CHR2=chr31;END=2536798;STD_quant_start=1.818706;STD_quant_stop=5.262348;Kurtosis_quant_start=7.614726;Kurtosis_quant_stop=8.442921;SVTYPE=INS;SUPTYPE=AL;SVLEN=207;STRANDS=+-;STRANDS2=12,14,12,14;RE=26;REF_strand=48,48;Strandbias_pval=0.826144;AF=0.213115	GT:DR:DV	0/0:96:26
chr31	2542538	96977	N	ACATGAGTTCAGTCAAATCCATCAATTTGTAATTGTGAAATATGTCTAAGCATTATTGTATTTTGGAATGATACCCTAGATAGAGCTGAAAACACACACATATTGATGGCAGGGCACACCCAAACACAGAAAAAAAAAAAGAAAAAGAAAAAGAACAACC	.	PASS	PRECISE;SVMETHOD=Snifflesv1.0.12;CHR2=chr31;END=2542541;STD_quant_start=2.695676;STD_quant_stop=2.633122;Kurtosis_quant_start=2.373425;Kurtosis_quant_stop=4.976398;SVTYPE=INS;SUPTYPE=AL;SVLEN=157;STRANDS=+-;STRANDS2=19,11,19,11;RE=30;REF_strand=52,45;Strandbias_pval=0.403935;AF=0.23622	GT:DR:DV	0/0:97:30
chr31	2560947	96978	AAAAAGTTCAACACCTTGGGATCCCTGGGTGGCGCAGCGGTTTGGCGCCTGCCTTTGGCCCAGGGCGCGATCCTGGAGACCCCGGATCGAATCCCACATCAGGCTCCCGGTGCATGGAGCCTGCTTCTCCCTCTGCCTGTGTCTCTGCCTCTCTCTCTCTCTGTGACTATCATAAATAAATAAAAAATTAAAAAAAAAAA	N	.	PASS	PRECISE;SVMETHOD=Snifflesv1.0.12;CHR2=chr31;END=2561147;STD_quant_start=4.253850;STD_quant_stop=2.535463;Kurtosis_quant_start=-1.567728;Kurtosis_quant_stop=-0.629980;SVTYPE=DEL;SUPTYPE=AL;SVLEN=-200;STRANDS=+-;STRANDS2=20,22,20,22;RE=42;REF_strand=45,46;Strandbias_pval=0.854421;AF=0.315789	GT:DR:DV	0/1:91:42
chr31	2577333	96979	AATAATCAAGGGGGGGTAATATAATGTACATATGTGTCTATGAGAAGAGAGAAAGTGCTAAAAAACAGCAAAAATACAATATGTAAACAGTTTTTTACGTATAAAACAAAGTTAACTTTCGCAAGTATTAAAAAGGTTAAAAAGATGCGCCAGTGAATATAATCTATTATGCTCACTCACTCTACAGATCAATTCATAAATGTCTTACATGCATTTAGGAAGG	N	.	FAIL_NOTPRECISE	IMPRECISE;SVMETHOD=Snifflesv1.0.12;CHR2=chr31;END=2577560;STD_quant_start=20.086065;STD_quant_stop=24.256442;Kurtosis_quant_start=0.913314;Kurtosis_quant_stop=-1.550786;SVTYPE=DEL;SUPTYPE=AL;SVLEN=-227;STRANDS=+-;STRANDS2=41,39,41,39;RE=80;REF_strand=41,41;Strandbias_pval=0.876662;AF=0.493827	GT:DR:DV	0/1:82:80
chr31	2594360	96980	TCAATGGGCGGGATCCCTGGGTGGCGCAGCGGTTTGGCGCCTGCCTTTGGCCCAGGGCGTGATCCTGGAGACCCGGGATCGAATCCCACATCAGGCTCCCCGTGCATGGAGCCTGCTTCTCCCTCTGCCTGTGTCTCTGCCTCTCTCTCTCTCTCTGTGACTATCATGAATAAATAAATAAATAAAAATTAAAAAAAAATTAAAAAAAAAAATAAA	N	.	PASS	PRECISE;SVMETHOD=Snifflesv1.0.12;CHR2=chr31;END=2594574;STD_quant_start=1.862951;STD_quant_stop=2.014652;Kurtosis_quant_start=12.540996;Kurtosis_quant_stop=-1.590290;SVTYPE=DEL;SUPTYPE=AL;SVLEN=-214;STRANDS=+-;STRANDS2=19,16,19,16;RE=35;REF_strand=59,61;Strandbias_pval=0.701467;AF=0.225806	GT:DR:DV	0/0:120:35
chr31	2597162	96981	N	TAAAGTCACCAGATTGTGTGGGCAATCTCAGAAAGGGAGACAGCACGTAAAGACTGCCTAACTCTGGCGAACCTGAACTAGGGGTTGTGGTTCGTAGCAGGGGAGGAGGGCGCGGGGGTGGGAGTGCCTGCGGCTGACGGGCACTGGAGTGTTATTCTGTATTTTAGTAAATTGAAACACCATAAAAAAA	.	PASS	PRECISE;SVMETHOD=Snifflesv1.0.12;CHR2=chr31;END=2597177;STD_quant_start=3.077432;STD_quant_stop=2.765332;Kurtosis_quant_start=1.972059;Kurtosis_quant_stop=5.284732;SVTYPE=INS;SUPTYPE=AL;SVLEN=174;STRANDS=+-;STRANDS2=19,15,19,15;RE=34;REF_strand=52,55;Strandbias_pval=0.555639;AF=0.241135	GT:DR:DV	0/0:107:34
chr31	2644832	96982	N	<DEL>	.	FAIL_NOTPRECISE	IMPRECISE;SVMETHOD=Snifflesv1.0.12;CHR2=chr31;END=2645296;STD_quant_start=0.500000;STD_quant_stop=24.708298;Kurtosis_quant_start=2.999510;Kurtosis_quant_stop=2.095339;SVTYPE=DEL;SUPTYPE=SR;SVLEN=-464;STRANDS=+-;STRANDS2=11,14,11,14;RE=25;REF_strand=7,7;Strandbias_pval=0.749572;AF=0.641026	GT:DR:DV	0/1:14:25
chr31	2645616	96983	N	GAGCCCCCGCGAGCTGAGCTCCCCCCGCCGACAGGCCCCGCCGCGGAG	.	FAIL_NOTPRECISE	IMPRECISE;SVMETHOD=Snifflesv1.0.12;CHR2=chr31;END=2645615;STD_quant_start=13.644556;STD_quant_stop=23.243512;Kurtosis_quant_start=5.667081;Kurtosis_quant_stop=3.377859;SVTYPE=INS;SUPTYPE=AL,SR;SVLEN=95;STRANDS=+-;STRANDS2=18,29,18,29;RE=47;REF_strand=42,41;Strandbias_pval=0.202678;AF=0.361538	GT:DR:DV	0/1:83:47
chr31	2724750	96984	N	AAAACAGTTAACAAAGGCAGGAAACAACAAATTTTGGAGAGGATGCGGAGAAAGGGAACCCTCGTACAACTGTTGGTGGGAAATTTGAAACTGTGACAGCCACTCTGGAAAGCTGTGTGGAGGTTCCCCTCAAACAGGTAAAAAATATGCTGCCTACGACCCAGCAATTGCACTGTTGGGGATTTAACCACAGGATCAAATGCAAATGAAACGCCGGGAACAACCTGCACCCCGATGTTTTCTAGCATCAATGGCCACGATATCACACTGGGAAGGACCTCGGTGTCCACGAAAGATGAATGATAAAGAAAATGTGTTATGTATAAATGTATCTTACTCAGCTATTATGAAATGACAAATACCCACCATTTGCTTCCTGGATGAACTGGAAGGTGTATTCTGAGTGAAGTAGGTCATCGGAGAAGACGAACATATATGTTCTCTTCATTGTGGGGAATATAATAATAGTGAAAGGAAATAGGGAAGGAAAGAAAATGTGTGGAATATCAGAAAGGGAGACAGAACGTAAAGACTGCTAACTCGGGAACGACTAGGGGTGGTAGAAGGGGAGGAGGCGGGGGGATTGGGAGTTAATGGGTGACGGGCACTGGGGATTAGTCGTATGTTAGTAATTGAACACCAATAAAAAAAATCAAAAAAAATAAAAAAAAAAAAA	.	FAIL_NOTPRECISE	IMPRECISE;SVMETHOD=Snifflesv1.0.12;CHR2=chr31;END=2724755;STD_quant_start=0.000000;STD_quant_stop=21.066561;Kurtosis_quant_start=-1.292696;Kurtosis_quant_stop=0.332103;SVTYPE=INS;SUPTYPE=AL,SR;SVLEN=724;STRANDS=+-;STRANDS2=10,6,10,6;RE=16;REF_strand=56,48;Strandbias_pval=0.596341;AF=0.133333	GT:DR:DV	0/0:104:16
chr31	2726261	96985	N	CTTCTTTTGGAGGTTTTGTGTGTTATTCTGTTTGTAGATAAGGTTGGAATAAAAAATTTGGTTGTTTGTTCCAGACGTGG	.	PASS	PRECISE;SVMETHOD=Snifflesv1.0.12;CHR2=chr31;END=2726261;STD_quant_start=2.923261;STD_quant_stop=3.931227;Kurtosis_quant_start=2.525671;Kurtosis_quant_stop=2.406469;SVTYPE=INS;SUPTYPE=AL;SVLEN=47;STRANDS=+-;STRANDS2=14,9,14,9;RE=23;REF_strand=54,43;Strandbias_pval=0.815521;AF=0.191667	GT:DR:DV	0/0:97:23
chr31	2734148	96986	N	TTTTAACATCAAATTTAAGGGTCCCTGGGTTGGCTTTCAGCGGTTTAGCGCCCTGTCCTTTGGCCCTAGGGCGCGATCCTGGAGACCCCGGGATCGAATCCCCGTCGGGCCTCCGGTGCCAGTTGAGTCCTGCTTCTCCCCTATGCCTGGTCTCTGCCTCTCTCTCTCTCTCTCTGTGACTTATCATAAATAAATAAAAATAAAAAAAACCGTTTAAAAAAATCCAATTAAA	.	PASS	PRECISE;SVMETHOD=Snifflesv1.0.12;CHR2=chr31;END=2734155;STD_quant_start=2.023669;STD_quant_stop=4.725816;Kurtosis_quant_start=6.189586;Kurtosis_quant_stop=4.256595;SVTYPE=INS;SUPTYPE=AL;SVLEN=221;STRANDS=+-;STRANDS2=18,24,18,24;RE=42;REF_strand=48,53;Strandbias_pval=0.713234;AF=0.293706	GT:DR:DV	0/0:101:42
chr31	2749538	96987	N	GCCTAAATTATTCTTTTTTTTTTTTTTTTTTTTTTTTTTGTTTTTTTTTTTTTTTTTTTTTTTT	.	PASS	PRECISE;SVMETHOD=Snifflesv1.0.12;CHR2=chr31;END=2749550;STD_quant_start=3.041381;STD_quant_stop=4.636809;Kurtosis_quant_start=7.340642;Kurtosis_quant_stop=15.149355;SVTYPE=INS;SUPTYPE=AL;SVLEN=55;STRANDS=+-;STRANDS2=18,22,18,22;RE=40;REF_strand=51,49;Strandbias_pval=0.577117;AF=0.285714	GT:DR:DV	0/0:100:40
chr31	2756388	96988	N	GAATTCTAGGGAAGATTTTGTTTTAAGATTATTTATTTTTATGCATAAGAGAGAAGAGAGAGAGGCGAGGAGAAACAGGAGGAGGAGGAAGCAGGCTCCATGCCGGGAAGCCTGACTGGGAACTCGATCCGCGGGACTCCATGAGGCTGCGCGCCCCTGGCCAAAGCAGGCGCTAAACCGCTGCGGCCACCAGGGAATCGCC	.	PASS	PRECISE;SVMETHOD=Snifflesv1.0.12;CHR2=chr31;END=2756398;STD_quant_start=2.338090;STD_quant_stop=3.459287;Kurtosis_quant_start=25.690268;Kurtosis_quant_stop=20.480665;SVTYPE=INS;SUPTYPE=AL;SVLEN=192;STRANDS=+-;STRANDS2=34,27,34,27;RE=61;REF_strand=42,39;Strandbias_pval=0.734432;AF=0.429577	GT:DR:DV	0/1:81:61
chr31	2766323	96989	N	TATTTCACAACTCCAATTGGCAATTGTTACCTCTGTGTCTTGCCTAATGTTCTACACACTTGTGGAGCAGAATATTACACAGCTGATAGGTTACTTCACCGCACACTGCTTAAAAAAATAGGTATTAAACTACTGGGGAGAAGAGCAAAAGCTTATAAAAGGCCCCAAATTGCCCAAATTTTAATACAAGAGTAAAATTGTGCAGAGACGAAGACAGTTTTTTGAAGAGAATACTTCCGCAAAAGGACTGATCCTTTTATGCTGATAACAGAATTTGAAACCAAATTTCAATACGGGACGCATGGCAAAACAAGGTTGGGGGAAACAAATGACATTTTCGGAACCATGTAGAGCCTCATGAAGTTCATCACTAAAGGAGTAGAAGTCACTGTCAATTTTAGAATAATGAAAATTCCCCATATAATATAAAAATAAAAGTACCCATAATTGCATATCTAGCGAAACTACAAAATACATAGTGACCTACATGTCACCTTGTAATTCTGTTATTTTTTTGGTTTGTTAATTTTCTTTTTTTTAAAAATTTTTTTTAGTCTTGATTTAGTCACAGAGTAGAGAGGCAGAGGATCATGGGCCACAGAGGGAAGGAGGAGAAGCAGGCTCATGCACGGGAGCCTGATGTGGGATTCGGATCCGGGGCTTCCAGATCGCGGCCCTGGGCCAAAGGCAGGCGCCCCAACCGCGCGCCACCCCCCAGGGATCCTTTTTTTGTAAGGATTTTAAACCTCAAATTTTTATTCTAGCCCTACCTTATGATAATAAGGTATGGTAAGGAGCTACTTATTGTTGGAAAAATACCACTTAACAAAAACAACCCTAATCCCTATTAACACCCTGGAAACGACTAAACTACTAAAGTTTTTCCGTGAAAAACAATTCATTAAGTGAATTTTATGTTTGTCATTGTTTAATCAACTTTACTGACCATGTTAAAATCTGACAAATTAACTTCAGATAGCTTAAAAAGAAAAAAATAAAAAAAAAAAAAAAAAAACCACCCCCCTCTGTGTGTTTATTGTCGACATTCCGCCTATAGTGCCTCCTGTTTTTTCCATTACCCTAATTGCCGGCTCATGACATTGCCATTTTCAGGCCGATTAGTTACACAATAACACTGTTATGGAGTGTTAAGTACGTCAGCCCATGTTCAAGCTTGAAAGTCAGCTTTTTTCTAGACGATTAATTCTTTCGGACTGTTTCTTTCTGACTATTTAAAAAAAATTCCTTCCTCTGTTTGCAAGCTTGAGAAATTTTGACATCATAGGATAAACAAAATTTACCAATCTCACCTATTTTCTACTAAAACCATTCATACAGTCCCATACATCAGAAAATACTTCCTAAAAAAATAAAAAAAAAAAATAAAACAAAATAGCAAAATAAAAAAATAAAACAAAAAAAAGAAAATAAATTCCTATGGCAGGGACTGATTTTTGTCTGCTGGGACTCTCTTAGACAGTCTAACAACCCTCAAATTATTCCACACTTTCACTATTTTGCTCATCTAATAGTTATACATTCTCCGTTATTATTACGATATGACAGCTACCGTAGTGTGATATCTTGTGGAGCTGAAGTTTTTTTCCAATTTTTCGTACTTTTAACACTAGGGCTACAAAGAGCTAATAAAAAAGAAATTCCCCTATGTAAAAACATTCATTAGTGTTTTGGTCATTTGGGGTTGTCAATTATTTGGTCTATTCCTTAATGAAAAATAACGTCAATGAATGTATTAGTGATGTGGGTTCACTTAATAGGAATTGGCTCTGCGCCAGCCCTTCAACAAATACTCTCCCTTAGATTCGCATTACAAGAAGGGACCAGAACTGAAAAGGAAGTGGTCTATTTCAGGATGTATTTAGCTAGTCAAAGACCCATAGTCTTTGGGCTCAGCAGCATTTTTTCAATATGAAAAGAAAACTGCCTTGGAATAAGATACGAAGATAAGAATTATTCGACATTGTGGGATAATAACGTTCCCAACTCATTACCAGGTATAGAAAAATCTACTAAACATTAACGTTCTACACTAAAATCTTTCTAAATTGGAATTAATAAATTTGTGTGGGGATATGTTAGTATCATAGGTTTTCTAAATGGCAGGAACGGGAGGGTCTCGAAAAATTATAATCACTGCTCAAGGTCATACTTACCTAGCTATCGTGCTTACTAACCATGCTACCTTGGATCTGTGAACCTAATCTTTGCTGCCGAAGCCCCCTGCCCATTCTTACCCTTTCTCCCAGGGGAAG	.	FAIL_NOTPRECISE	IMPRECISE;SVMETHOD=Snifflesv1.0.12;CHR2=chr31;END=2766425;STD_quant_start=0.000000;STD_quant_stop=104.417431;Kurtosis_quant_start=30.389934;Kurtosis_quant_stop=0.639650;SVTYPE=INS;SUPTYPE=AL,SR;SVLEN=1946;STRANDS=+-;STRANDS2=37,37,37,37;RE=74;REF_strand=54,52;Strandbias_pval=1;AF=0.411111	GT:DR:DV	0/1:106:74
chr31	2778718	96990	TTGTATTACGATTCATTTTTTTTTTTTTTTTTTTTTTTTTTTTTATTTTTATTTATTTATGATAGTCACACAGAGAGAGAGAGAGGCAGAGACACAGGCAGAGGGAGAAGCAGGCTCCATGCACCGGGAGCCTGATGTGGGATTCGATCCTGGGTCTCCAGGATTGCGCCCTGGGCCAAAGGCAGGCGCTAAACCGCTGCGCCACCCAGGGATCCC	N	.	PASS	PRECISE;SVMETHOD=Snifflesv1.0.12;CHR2=chr31;END=2778934;STD_quant_start=3.326034;STD_quant_stop=2.721443;Kurtosis_quant_start=-1.754541;Kurtosis_quant_stop=-1.643998;SVTYPE=DEL;SUPTYPE=AL;SVLEN=-216;STRANDS=+-;STRANDS2=28,36,28,36;RE=64;REF_strand=41,48;Strandbias_pval=0.869421;AF=0.418301	GT:DR:DV	0/1:89:64
chr31	2800201	96991	AAAATTTTCAAGAAAAAAGAAAAAATAAATAAATAA	N	.	PASS	PRECISE;SVMETHOD=Snifflesv1.0.12;CHR2=chr31;END=2800238;STD_quant_start=0.871780;STD_quant_stop=0.800000;Kurtosis_quant_start=-1.282230;Kurtosis_quant_stop=-1.570502;SVTYPE=DEL;SUPTYPE=AL;SVLEN=-37;STRANDS=+-;STRANDS2=24,27,24,27;RE=51;REF_strand=48,46;Strandbias_pval=0.728647;AF=0.351724	GT:DR:DV	0/1:94:51
chr31	2814206	96992	N	AAACGAAAAAAAAAAGAAAAAAGCCGAAAACGAAAGAAAAAAAAAAGAAAAGCGGCAAAGACCGAGTAAAAAGACAAAAAAATAA	.	FAIL_NOTPRECISE	IMPRECISE;SVMETHOD=Snifflesv1.0.12;CHR2=chr31;END=2814226;STD_quant_start=15.109600;STD_quant_stop=25.845696;Kurtosis_quant_start=4.530415;Kurtosis_quant_stop=3.653439;SVTYPE=INS;SUPTYPE=AL;SVLEN=56;STRANDS=+-;STRANDS2=1,11,1,11;RE=12;REF_strand=34,41;Strandbias_pval=0.0233803;AF=0.137931	GT:DR:DV	0/0:75:12
chr31	2824449	96993	N	CCATCTCTATATTATGTGTTGTTTATATTGTGTATATATTATA	.	FAIL_NOTPRECISE	IMPRECISE;SVMETHOD=Snifflesv1.0.12;CHR2=chr31;END=2824461;STD_quant_start=9.455157;STD_quant_stop=10.202941;Kurtosis_quant_start=2.540763;Kurtosis_quant_stop=2.462284;SVTYPE=INS;SUPTYPE=AL;SVLEN=31;STRANDS=+-;STRANDS2=5,8,5,8;RE=13;REF_strand=43,56;Strandbias_pval=0.775629;AF=0.116071	GT:DR:DV	0/0:99:13
chr31	2841274	96994	N	AAATGCGGATCCATGGTGCGCACGGTGTGGCGCCTAGCCTATGAGCCTAGGGCAGCGATCCTGGAGACCCAGGATCGATTCCCACTCGGCTCCCGGTGCATGGAGGCAATGCTTCATCGCTGCCGAGCGTCTCTGCTCTCTATCGCTCTCGGTGACATATCAGAAATAAATAAAATTAAAAAAAAAAAACATGTTCAAT	.	PASS	PRECISE;SVMETHOD=Snifflesv1.0.12;CHR2=chr31;END=2841285;STD_quant_start=2.590045;STD_quant_stop=5.232112;Kurtosis_quant_start=4.551814;Kurtosis_quant_stop=1.860536;SVTYPE=INS;SUPTYPE=AL;SVLEN=199;STRANDS=+-;STRANDS2=23,25,23,25;RE=48;REF_strand=48,54;Strandbias_pval=1;AF=0.32	GT:DR:DV	0/1:102:48
chr31	2890349	96995	TTCTGTAGTTTTTTTTTTTTAATTTTTATTTATTTATGATAGTCATACAGAGAGAGAGAGAGAGAGAGAGAGAGGCAGAGACATAGGCAGAGGGAGAAGCAGGCTCCATGCACCGGGAGCCCGACGTGGGATTCGATCCCGGGTCTCCAGGATCACGCCCTGGGCCAAAGGCAGGCGCCAAACCGCTGCGCCACCCAGGGATCCC	N	.	PASS	PRECISE;SVMETHOD=Snifflesv1.0.12;CHR2=chr31;END=2890545;STD_quant_start=3.338092;STD_quant_stop=2.220039;Kurtosis_quant_start=2.872610;Kurtosis_quant_stop=-1.767367;SVTYPE=DEL;SUPTYPE=AL;SVLEN=-196;STRANDS=+-;STRANDS2=14,14,14,14;RE=28;REF_strand=45,44;Strandbias_pval=1;AF=0.239316	GT:DR:DV	0/0:89:28
chr31	2932075	96996	N	GCGGCGGGCGGCGGCCGGCGCGGCGGCGAGACGGGCGGCGGGCGCGGCGGCGGA	.	FAIL_NOTPRECISE	IMPRECISE;SVMETHOD=Snifflesv1.0.12;CHR2=chr31;END=2932074;STD_quant_start=11.293435;STD_quant_stop=10.384283;Kurtosis_quant_start=2.404346;Kurtosis_quant_stop=0.774000;SVTYPE=INS;SUPTYPE=AL;SVLEN=56;STRANDS=+-;STRANDS2=29,20,29,20;RE=49;REF_strand=35,23;Strandbias_pval=1;AF=0.457944	GT:DR:DV	0/1:58:49
chr31	2939965	96997	AAGAAAGAAAGAAGAAAGAAAGAAAGAAAGAAAGAAAGAAAG	N	.	FAIL_NOTPRECISE	IMPRECISE;SVMETHOD=Snifflesv1.0.12;CHR2=chr31;END=2940007;STD_quant_start=15.280707;STD_quant_stop=12.095454;Kurtosis_quant_start=-0.832653;Kurtosis_quant_stop=-0.514146;SVTYPE=DEL;SUPTYPE=AL;SVLEN=-42;STRANDS=+-;STRANDS2=14,1,14,1;RE=15;REF_strand=36,48;Strandbias_pval=0.000387964;AF=0.151515	GT:DR:DV	0/0:84:15
chr31	3019617	96998	ACACCATCTCAATATATTTACTGGTTTTTCATTTAACGTATCCTGTCTAAAAAGTGTGTGTTGATGCTTTCTTAATTAAAAAAAAAATACGCNNNNNNNNNNCTTCCTGATTTCTCTTTCAGGGGGGAGACATCAGTTGGCATAATTATTATTCTCCTTCCCCCTCCACAGAGAGCGAATTGCAGGCAGAAAAAGTGAGATCTCCCCTGCGCCGCCTGGGGGGTCGGGCTTCATTGCAGAGCACCTCTTTTGGATAACGCCTCTCAATCCCCGACTCTAGGTAGGTGATACGCCAACCTATAAAATATATACTCTCTAACTATCACATCTCCATATGCCCACTGCTTTGTCTTATTTCTCAACTTATTCTGTGGTGGAGCAGAGACAAAAGGCAGTATTACTAGCACACTCCAGT	N	.	FAIL_NOTPRECISE	IMPRECISE;SVMETHOD=Snifflesv1.0.12;CHR2=chr31;END=3020009;STD_quant_start=19.670693;STD_quant_stop=19.820471;Kurtosis_quant_start=0.072833;Kurtosis_quant_stop=10.169632;SVTYPE=DEL;SUPTYPE=AL,SR;SVLEN=-392;STRANDS=+-;STRANDS2=52,43,52,43;RE=95;REF_strand=55,50;Strandbias_pval=0.777512;AF=0.475	GT:DR:DV	0/1:105:95
chr31	3227565	96999	GGTCGTGATCCCAGANNNNNNNNNNCATTTTTAATAGTTGTCAATTCAAAAATGCTATGAGTGGAATCATACTGTATGGAAATGATGAGAATAGCATTTTTCTGGGATTGGGTGGCTCAGCAGTAGGTGGCCTGCCGCCGGTGGCTCTGG	N	.	PASS	PRECISE;SVMETHOD=Snifflesv1.0.12;CHR2=chr31;END=3227713;STD_quant_start=1.914854;STD_quant_stop=1.933415;Kurtosis_quant_start=11.873573;Kurtosis_quant_stop=11.365430;SVTYPE=DEL;SUPTYPE=AL;SVLEN=-148;STRANDS=+-;STRANDS2=45,40,45,40;RE=85;REF_strand=48,44;Strandbias_pval=1;AF=0.480226	GT:DR:DV	0/1:92:85
chr31	3255238	97000	N	ATTTATGATTCTTTCGATTCCTTTAGTTCCTTTTTCCGTTCGTGCATCGGTGTGCATGCTCTTCTTAATCTC	.	FAIL_NOTPRECISE	IMPRECISE;SVMETHOD=Snifflesv1.0.12;CHR2=chr31;END=3255270;STD_quant_start=14.349216;STD_quant_stop=36.385437;Kurtosis_quant_start=-0.402950;Kurtosis_quant_stop=5.671115;SVTYPE=INS;SUPTYPE=AL;SVLEN=50;STRANDS=+-;STRANDS2=12,5,12,5;RE=17;REF_strand=47,44;Strandbias_pval=0.189102;AF=0.157407	GT:DR:DV	0/0:91:17
chr31	3330753	97001	N	CGGGTGCCCCTACCTGCCTCACCTCCCCAATGCCGCTCCCGGCCAGACATCCCTCCCT	.	FAIL_NOTPRECISE	IMPRECISE;SVMETHOD=Snifflesv1.0.12;CHR2=chr31;END=3330761;STD_quant_start=32.638934;STD_quant_stop=25.559734;Kurtosis_quant_start=-0.337259;Kurtosis_quant_stop=-0.220501;SVTYPE=INS;SUPTYPE=AL;SVLEN=50;STRANDS=+-;STRANDS2=12,3,12,3;RE=15;REF_strand=27,31;Strandbias_pval=0.0235526;AF=0.205479	GT:DR:DV	0/0:58:15
chr31	3342399	97002	N	<DEL/INV>	.	PASS	PRECISE;SVMETHOD=Snifflesv1.0.12;CHR2=chr31;END=3342468;STD_quant_start=0.408248;STD_quant_stop=0.707107;Kurtosis_quant_start=-1.561673;Kurtosis_quant_stop=-1.374226;SVTYPE=DEL/INV;SUPTYPE=NR;SVLEN=-69;STRANDS=+-;STRANDS2=29,19,29,19;RE=48;REF_strand=38,38;Strandbias_pval=0.273342;AF=0.387097	GT:DR:DV	0/1:76:48
chr31	3350048	97003	N	GCATGCAGCTTCTTGGCTCGGGGGGCGGCGTCGGCGAGGGGGTGCGCTGACCCCGGATCTCTGGGGGGCTCTGTCAGAGCAAGAGGCCGTTCAGGTTGGGCTCGC	.	PASS	PRECISE;SVMETHOD=Snifflesv1.0.12;CHR2=chr31;END=3350047;STD_quant_start=0.608581;STD_quant_stop=4.574486;Kurtosis_quant_start=-0.069614;Kurtosis_quant_stop=-0.154304;SVTYPE=INS;SUPTYPE=AL;SVLEN=108;STRANDS=+-;STRANDS2=34,21,34,21;RE=55;REF_strand=46,32;Strandbias_pval=0.857501;AF=0.413534	GT:DR:DV	0/1:78:55
chr31	3354710	97004	N	AACTTCTTGCAAGATACCTCCACAAAGGCAAAGACCACAAAAGCAAACATGACCTATTGCAGGACCTTTCCTCAATCTACAGAAGCTTTTGCACAGCAACGGATACAGTCAACAAAACTCAAAGAA	.	FAIL_GAP	PRECISE;SVMETHOD=Snifflesv1.0.12;CHR2=chr31;END=3354711;STD_quant_start=0.000000;STD_quant_stop=5.212860;Kurtosis_quant_start=4.664721;Kurtosis_quant_stop=3.581215;SVTYPE=INS;SUPTYPE=AL;SVLEN=124;STRANDS=+-;STRANDS2=24,23,24,23;RE=47;REF_strand=26,26;Strandbias_pval=1;AF=0.474747	GT:DR:DV	0/1:52:47
chr31	3370085	97005	AAAATAAAATAAAATAAAATAAAATAAAATAAAATAAAATA	N	.	PASS	PRECISE;SVMETHOD=Snifflesv1.0.12;CHR2=chr31;END=3370143;STD_quant_start=4.344973;STD_quant_stop=4.654747;Kurtosis_quant_start=-1.266935;Kurtosis_quant_stop=-2.018146;SVTYPE=DEL;SUPTYPE=AL;SVLEN=-58;STRANDS=+-;STRANDS2=33,33,33,33;RE=66;REF_strand=40,40;Strandbias_pval=1;AF=0.452055	GT:DR:DV	0/1:80:66
chr31	3379777	97006	N	GTAAAAACTTCTAATTAAAAAAAAAAATATAAAAAAAAAAAAA	.	PASS	PRECISE;SVMETHOD=Snifflesv1.0.12;CHR2=chr31;END=3379780;STD_quant_start=1.018350;STD_quant_stop=3.248931;Kurtosis_quant_start=21.825498;Kurtosis_quant_stop=6.790750;SVTYPE=INS;SUPTYPE=AL;SVLEN=40;STRANDS=+-;STRANDS2=33,21,33,21;RE=54;REF_strand=40,29;Strandbias_pval=0.853423;AF=0.439024	GT:DR:DV	0/1:69:54
chr31	3380614	97007	N	AACACAAAAAACAAAAAAAAACAAAAAAAAAAAAAAAAAAAAAA	.	PASS	PRECISE;SVMETHOD=Snifflesv1.0.12;CHR2=chr31;END=3380614;STD_quant_start=0.000000;STD_quant_stop=2.480695;Kurtosis_quant_start=-0.531015;Kurtosis_quant_stop=0.339050;SVTYPE=INS;SUPTYPE=AL;SVLEN=40;STRANDS=+-;STRANDS2=17,9,17,9;RE=26;REF_strand=39,27;Strandbias_pval=0.640807;AF=0.282609	GT:DR:DV	0/0:66:26
chr31	3442414	97008	N	AGGGTGGGTCGGTCTCGGGCAGAGGGCGGCGGTACTCGTGAGGGGGGCCTTGGATTAATGGCTGCGCAGGGAGGAAGCAGCTCGCGTGGGCTAGGGGTGGCGGCTCCGAGGAGGGGGCCTGCGGGGGGAGGGGGCTAGGGGGAGCAAGCTC	.	FAIL_NOTPRECISE	IMPRECISE;SVMETHOD=Snifflesv1.0.12;CHR2=chr31;END=3442457;STD_quant_start=16.888711;STD_quant_stop=17.651386;Kurtosis_quant_start=-1.901223;Kurtosis_quant_stop=-1.814443;SVTYPE=INS;SUPTYPE=AL;SVLEN=107;STRANDS=+-;STRANDS2=30,40,30,40;RE=70;REF_strand=35,44;Strandbias_pval=0.870171;AF=0.469799	GT:DR:DV	0/1:79:70
chr31	3465902	97009	GTATTTGCACTTAAACTTTTCAGTAAAATTCCCCGATGAAGGCGTCATATCCTGGGATTTTCTTCTATATGGTGTTTTTTGATTACTGATTCAACCATCATATTAGTTATAGATCTATTCAGACTTTTAATTTATTTTTCTTCATTATTCAGTCTTGGTAGTTTTATATTTCTAGGAATTTTTCTTTTCTAGGTTATCCAGACACCTTGTATAAACT	N	.	PASS	PRECISE;SVMETHOD=Snifflesv1.0.12;CHR2=chr31;END=3466118;STD_quant_start=0.000000;STD_quant_stop=0.000000;Kurtosis_quant_start=2.401308;Kurtosis_quant_stop=3.794872;SVTYPE=DEL;SUPTYPE=AL;SVLEN=-216;STRANDS=+-;STRANDS2=11,8,11,8;RE=19;REF_strand=39,33;Strandbias_pval=0.801722;AF=0.208791	GT:DR:DV	0/0:72:19
chr31	3474812	97010	TAAGCTGTGTTTCTTTTTTTTTTTTTTTTCTA	N	.	PASS	PRECISE;SVMETHOD=Snifflesv1.0.12;CHR2=chr31;END=3474843;STD_quant_start=1.118034;STD_quant_stop=1.000000;Kurtosis_quant_start=-1.120034;Kurtosis_quant_stop=-1.304548;SVTYPE=DEL;SUPTYPE=AL;SVLEN=-31;STRANDS=+-;STRANDS2=14,11,14,11;RE=25;REF_strand=55,37;Strandbias_pval=0.819805;AF=0.213675	GT:DR:DV	0/0:92:25
chr31	3489012	97011	TTTTTCTTTTTTTTATAATTTTATTTTAAAGATTTATTTATTTATGATAGAGAGAGAGAGAGAGAGAGAGGCAGAGACACAGGAGGAGGGAGAAGCAGGCTCCATGCCGGGAGCCTGACGCGGGACTTGATCCCAGGACTCCAGGATAGCGCCCTGGTCCAAAGGCAGGTGCCAAACCGCTGAGCCACCCAGGGATCCCCTTGTTCTAT	N	.	PASS	PRECISE;SVMETHOD=Snifflesv1.0.12;CHR2=chr31;END=3489220;STD_quant_start=4.690416;STD_quant_stop=4.171331;Kurtosis_quant_start=6.854698;Kurtosis_quant_stop=4.483238;SVTYPE=DEL;SUPTYPE=AL;SVLEN=-208;STRANDS=+-;STRANDS2=4,7,4,7;RE=11;REF_strand=45,50;Strandbias_pval=0.540461;AF=0.103774	GT:DR:DV	0/0:95:11
chr31	3490156	97012	N	CCTGTTTTTGGGATTCCTGGGTGGCGCAACAAAAAAAAACGGTTTGTCGCCTGCCTTTGGCCCAGGGCCGCTCCTGCTGACCCGGGATCGGCATCCCCGTCGGGCTCCTGTGCATGTAGCCTGTTTCTCCCTCCTGCTGTGTCTCTCCTTCTCTCTCTATCTCTCTGTGACTATCATGACTAAATAAATAAAACTTAAAAAAAAAAAAAAAAAAACAAAAATTCAATTATC	.	PASS	PRECISE;SVMETHOD=Snifflesv1.0.12;CHR2=chr31;END=3490155;STD_quant_start=1.224745;STD_quant_stop=6.418723;Kurtosis_quant_start=-0.255817;Kurtosis_quant_stop=-1.708581;SVTYPE=INS;SUPTYPE=AL;SVLEN=232;STRANDS=+-;STRANDS2=7,8,7,8;RE=15;REF_strand=44,50;Strandbias_pval=1;AF=0.137615	GT:DR:DV	0/0:94:15
chr31	3517284	97013	N	TTCCTTTCTATGCTTGTGGTGGAAAAACCTCTGGAATCTGCCTCATATCTCCCACATGCTTGATAAGACCGAAGGACTTAAGCTTTTATTTCTTATTTCTTAAAAATGGGTACAAAAAAATCTATTAAGATGGTAATGAGGTTCAGTGTATTCATAAGAAAATATTTCCCTCTTTTATCTCTAATAAAATTAAGTAAAAATGTTCGTTTAGCCTGGATTATTTTTTCAAATCATATACACTCACAGACGTCAACGTGATTGCAGTTGAAAAGAAAGATGCTATGTATAAATAGGAAAAAAATAGTTAACTTCGGAGATAGCAATTATACATTAAGGTTATATAGATAATCATGCATATAAGGCCTTTTAGTTCCTAAGCTTAAAGGGGGTTGCTCGCTTCCGTATTGCTATATATATATGAAGGATATGTGGATGACAGCTAGAGCATTTTATTTGAGCGAAAAGAGGTTGGCAAGGTCGGATATCATACTGATAAGCCCCAGTTACTGAGCCATTTCTTTTGATCATTATAAATAGATTGACCTTGAAAATCAAGCCAACCATGAGCTAGGAGAATGAGCCGATAGGGTCCAGGATAAGAAGGAAGCTAAATTATTCATCACTGGAGAGTGAACCAATTAAGTAGTCATAGAAATAACAGCGTTTAGAGCAACACCTGGTAGAAGAATGGTAGAAGTAAAAATATTACACGACTTTTAATTTTTGTCCAGATGGCCTCCCTTATTTCAAAAGGATTGAGTATTCCCCTTGTTTGTCAGAACAAGTGTTTCTTAGTTGGTATCAAGTAGGCACATGGAAGTAAATAAATTTGTAAGACGGACTCCCAGAATGCTAAAATGTGTTTTTATTCCTCGATCTAAAACTAAAGTACCAGAGGAAGAGACAGGGAGTTTAGTTAGCTTAGTGCATCATCAATTGTACAAATACGTAAGTTGCTTTTGCTTATGAAAATATCGATATCTCATTGGGAATTATTTCATAACTCTGTAGGCAGTGTAGATTTCTTTTTTTTCTTTTTAAATTTATTACTTATTAATTCATGAGAGACACAAAGGAGACCAGGCAGAGACGACGAGCAGAGGGAAAGCAGCTCCATGCAGAAGCCCAGCGTGAAACGCCAGGATCACCCCTGGCACGAAGGCGGGCGCCAAAACCCTTGAGCCAACCCAAGGATCCCGCAGGTGCAGATTGCTAAGTATCATTTTCCATTTATTACATATGTGCTTCCTTTAAAACCATAATAGTAATTCATTGAAGTCAAACAAAGCACGGAAACGATAATGCAGGCCAACAATTTTCTAACCATTCAAATTTCTGGTAATTAATAGCATTGAAGGATGATCTTATATGTCCTACTGGGGCGCTAGAATCCATATAGAGGTTAGTTTTGGTGGTTTTTTTTAGAAAGGATGACTGATATCTGTGTATGTTGAAATACTAATGCGGATAGCAGCATGGATGTACCATAGGACCTATGTACACTAGACTGTTAAGATCAATTTTAATTTTGCTCTCTTAAAGAAAAAAACTTTTTGCCTGTTTCTAAATAAATTCATTTACGTACTTATTATTTAGTTATGTTATTTTTAGAAACCCTTGTGTCAAGAGCGGACTTTCAAATGATCAATGAGAGATTACGCTGCAAGGTACAAACCCCAACCAATCGGTTCGCGCCTTTAGCTTAGATATCTTAAGTGTTAATGGAAGTATGCTTTAAATCTAACATATCGATTTACATAAAATAAGTTTAGTCAAATTTGCTTCTTGAACGGTATCTTAATTGTAGATTGAAATAAATGCACTTACAAAGGCTCATCAATTTTAAGAGGAGAGAACATTGGGGGGGGAGACATTCAAACACAAAAAAGCTCATTAAAGGATAGCTGGAAATGTTAAGAACCAAAAACAGATCGTTTATTGCTAATATAACAACAGAGCATTTAATGTGCCAAACCGTTTTGTTGATCAGACGTACAAATAATGTATGGATCATACTCTAGAAGTTCATGATTTTAATAGAGCAAACAACCCTTTCCAAGAACAATGTTGTCTCTCATCTTGATCGTCCCGCAGACACTTCGTGAGAACCAGAAGGAAGGGTCTGTAGAAGATTTTTCTTACCCTGAACAGGTACAGTGTTTTGGAATGATGCATAGAAACATTCTTAGATTGAAATTTCTCTCG	.	FAIL_NOTPRECISE	IMPRECISE;SVMETHOD=Snifflesv1.0.12;CHR2=chr31;END=3517284;STD_quant_start=0.000000;STD_quant_stop=29.639501;Kurtosis_quant_start=20.781313;Kurtosis_quant_stop=-1.082965;SVTYPE=INS;SUPTYPE=AL,SR;SVLEN=2233;STRANDS=+-;STRANDS2=25,28,25,28;RE=53;REF_strand=14,14;Strandbias_pval=0.819809;AF=0.654321	GT:DR:DV	0/1:28:53
chr31	3534737	97014	N	TAAAAGTAAATTTTTTTTTTGTTTTTTTTGGTTTCTTTTTTTTTTTTTTTTTTGTTTTTTTTTTTTTTTTTTTTTTTTCTTTTCATTATCTTTTTTATTGGTTCAATTACTAACATACACGAACTAACACCCGTGGGCCCGTTCCACCATTCACTCCCACCCCCCCCACCCTCCTTCCCCTTTCTCCCCCACCCCTTAGTTCAC	.	PASS	PRECISE;SVMETHOD=Snifflesv1.0.12;CHR2=chr31;END=3534741;STD_quant_start=3.535534;STD_quant_stop=5.431390;Kurtosis_quant_start=5.186301;Kurtosis_quant_stop=5.226913;SVTYPE=INS;SUPTYPE=AL;SVLEN=197;STRANDS=+-;STRANDS2=6,11,6,11;RE=17;REF_strand=29,35;Strandbias_pval=0.584725;AF=0.209877	GT:DR:DV	0/0:64:17
chr31	3542173	97015	N	GCTTCTTATCCTTTTTTCCTTTCTTTTTCTTTTCACACCGTTTCCCCACCCCCCC	.	FAIL_NOTPRECISE	IMPRECISE;SVMETHOD=Snifflesv1.0.12;CHR2=chr31;END=3542175;STD_quant_start=3.346640;STD_quant_stop=16.958774;Kurtosis_quant_start=4.363845;Kurtosis_quant_stop=-0.691989;SVTYPE=INS;SUPTYPE=AL;SVLEN=52;STRANDS=+-;STRANDS2=19,2,19,2;RE=20;REF_strand=47,43;Strandbias_pval=0.00110682;AF=0.181818	GT:DR:DV	0/0:90:20
chr31	3549359	97016	N	CTCTTCCTCTTCTTCTTATCGTCTTTCTGCGTCGTG	.	FAIL_NOTPRECISE	IMPRECISE;SVMETHOD=Snifflesv1.0.12;CHR2=chr31;END=3549385;STD_quant_start=8.485281;STD_quant_stop=21.591244;Kurtosis_quant_start=7.485782;Kurtosis_quant_stop=-0.895154;SVTYPE=INS;SUPTYPE=AL;SVLEN=36;STRANDS=+-;STRANDS2=20,2,20,2;RE=22;REF_strand=50,52;Strandbias_pval=0.000253328;AF=0.177419	GT:DR:DV	0/0:102:22
chr31	3558489	97017	N	GTAGCTGTAATGCTTTGTGGGGTGGCAGGTAATGGGATTGACTCCTAATTGCTCATTTTCTTCAGTCGCATGGTGTAGTGTAGAGAAGGCCACATGATTTCTGTGCATTGATGTTTGTATCATGCC	.	FAIL_GAP	PRECISE;SVMETHOD=Snifflesv1.0.12;CHR2=chr31;END=3558491;STD_quant_start=0.000000;STD_quant_stop=3.336665;Kurtosis_quant_start=25.465767;Kurtosis_quant_stop=4.735173;SVTYPE=INS;SUPTYPE=AL;SVLEN=79;STRANDS=+-;STRANDS2=30,30,30,30;RE=60;REF_strand=30,31;Strandbias_pval=1;AF=0.495868	GT:DR:DV	0/1:61:60
chr31	3562322	97018	N	GACTCCCCCCCCGCCCCAGCCCCTCTCGGAGCCGCCCCCGAGCCCCCGAGCTGCTTCCCCCCGCCGCCCCTCCCGCGGAGCCGCCCCCGAGGCCCCCCGAGCGCTCCCGCTCCGCAGCCCCCTCGCGGAGGCCGCCCCGCGCCCCACAGCCTTGCTCCCCCCCGCAGCCCCTCCCGGAGCCGCCCCGAGGCCCCACCGAGCT	.	FAIL_NOTPRECISE	IMPRECISE;SVMETHOD=Snifflesv1.0.12;CHR2=chr31;END=3562346;STD_quant_start=19.244294;STD_quant_stop=17.126421;Kurtosis_quant_start=-2.100180;Kurtosis_quant_stop=-1.261271;SVTYPE=INS;SUPTYPE=AL;SVLEN=198;STRANDS=+-;STRANDS2=27,44,27,44;RE=71;REF_strand=30,50;Strandbias_pval=1;AF=0.470199	GT:DR:DV	0/1:80:71
chr31	3611554	97019	N	AATAATCTCAAATTATCTATAGGAGTTCTTTTTATTATTAAAGTGGTAGATTCAATATTCCCCTGCTAACTTGGTTTTTGCAAGTAATTGCTGGCTTTGC	.	FAIL_GAP	PRECISE;SVMETHOD=Snifflesv1.0.12;CHR2=chr31;END=3611553;STD_quant_start=0.569495;STD_quant_stop=3.879955;Kurtosis_quant_start=25.076123;Kurtosis_quant_stop=-0.475756;SVTYPE=INS;SUPTYPE=AL;SVLEN=99;STRANDS=+-;STRANDS2=34,41,34,41;RE=75;REF_strand=35,40;Strandbias_pval=1;AF=0.5	GT:DR:DV	0/1:75:75
chr31	3678291	97020	N	AAACATGTTCGGGCTGAGTGAAGGTAAGTCAGTCCAGAAAGACAAACATAGAGTTCTTCATTCAATTTGGGGAATATAAATATAGTGAAAGGGAATATAAGGGAAGGGGAGAAATGTAGGGAAATATCAGAACGGGAGACAGAACGTAGAAACTGCTAAATCTGGAGAGAACTAGGTGGTGGTAAGAAGAGGGGAGGAGTGACGGGGTGTTGGAGGAATGGTGACGGGCACTGGGTGTTATGCTGAAGTCGGTTATGTGTAGTAAATTTTTTTTGAAAAACAATAAAAAAAATAAAATAAATAAAAATAAGAAAAAAAAAAAAAAAAAAAAAAAAAGGAGAAGAA	.	PASS	PRECISE;SVMETHOD=Snifflesv1.0.12;CHR2=chr31;END=3678298;STD_quant_start=0.894427;STD_quant_stop=4.159327;Kurtosis_quant_start=6.619041;Kurtosis_quant_stop=-0.428318;SVTYPE=INS;SUPTYPE=AL,SR;SVLEN=341;STRANDS=+-;STRANDS2=9,12,9,12;RE=21;REF_strand=38,54;Strandbias_pval=1;AF=0.185841	GT:DR:DV	0/0:92:21
chr31	3681002	97021	TGTTTAGTGGTTTATTTTTTTTTTTTGTTTTTTTTTTGTTTTTTTTTTGTTTTTTTTTTG	N	.	PASS	PRECISE;SVMETHOD=Snifflesv1.0.12;CHR2=chr31;END=3681062;STD_quant_start=1.980165;STD_quant_stop=1.486784;Kurtosis_quant_start=-1.663165;Kurtosis_quant_stop=-1.685848;SVTYPE=DEL;SUPTYPE=AL;SVLEN=-60;STRANDS=+-;STRANDS2=31,46,31,46;RE=77;REF_strand=46,60;Strandbias_pval=0.761912;AF=0.420765	GT:DR:DV	0/1:106:77
chr31	3714586	97022	TGGTTATAATATATATATATATATTTTTTAATTTTTATTTATTTATGATAGTCACACAGAGAGAGAGAGAGAGACAGAGACACAGGCAGAGGGAGAAGCAGGCTCCACGCAGGGAGCCCGACGTGGGATTCGATCCTGAGTCTCCAGGATCGCGCCCTGGGCCAAAGGCAGGCGCCAAACCACTGCGCCACCCAGGGATCCC	N	.	PASS	PRECISE;SVMETHOD=Snifflesv1.0.12;CHR2=chr31;END=3714787;STD_quant_start=1.987461;STD_quant_stop=2.097618;Kurtosis_quant_start=3.497040;Kurtosis_quant_stop=7.349404;SVTYPE=DEL;SUPTYPE=AL;SVLEN=-201;STRANDS=+-;STRANDS2=23,18,23,18;RE=41;REF_strand=39,38;Strandbias_pval=0.698949;AF=0.347458	GT:DR:DV	0/1:77:41
chr31	3714351	97023	TACTTTTATATCATAAGTATGATATATCTGTCAATTTTTAGGTCTTTTTTTCTCTCAGTAACATTTTATACACTTTATTGATATTGTATGTCATTTGTTCCTATATATATTTTTGTCATGCTATTGTTGACTTAATTACTTTTCATTTCATTTTTTATTGTTAGTAATATACTTAAATACAGTTGGTTTTCATATACTTATTATGTATCTTATGATATTGCTTAATTCACATATTGGTTATAATATATATATATATATTTTTTAATTTTTATTTATTTATGATAGTCACACAGAGAGAGAGAGAGAGACAGAGACACAGGCAGAGGGAGAAGCAGGCTCCACGCAGGGAGCCCGACGTGGGATTCGATCCTGAGTCTCCAGGATCGCGCCCTGGGCCAAAGGCAGGCGCCAAACCACTGCGCCACCCAGGGATCCCGGTTATAATATATTTTTTGTAGAATCTTTAGGACTTTCCACATTCAAGATGATGTCATTTAAAAATAATAAAAGTTTTATTTCTTCATTTCTAATCTTTATATTTTTCTTTTCTTATTGCCTTTTTCCAGCCAGGTAATTTAGTACAATGCTGAATAGAATTGATGAGAAGAGAAACTAGCTTCTCAATCTTAGGGGGAGAGTTTTCAGTCTTTCACATTTATTGTGATGTTAGCTCCAATCTTTTTGTAGCTGCCCCTTATGAGATTGTGGAAATTCCCTTCTGTTTCAAGACTTCAGACAGTTTTATCTGAATGAATGTTATATTTTGTCAAATGTTGCTTTATCTCTTTTATGCTTTCAAAATGACTCATTAATTGAATTTTTATTATCCCTTATCTTGCATTCCTCTTGGTTAGAGTATATTATTATCATTATTAGATATTGCTAGCTTTTTCCGTGAATATTCTGTTAAGAGTTTGTGTATTGTTGTTCATAAAGGATATTATTTGGATTGTAGATCAAGTACCAGGAAAATTGTTTATGCATCATATTTTTTTGCTATTTTTAGTTTTTAAAATAAACAATTATAAAAAATGATCAGTGGTGAGAAAAGATACTTGCAAATATACAGGTATATCAAATAAGCCTTGACTTATTTTAAAAATGGGATGATAATTTTGAATAGGCTATTATAAAAGCAAATGAACACTGGTTGTTAATACAATATGTTGGCAAATTGAATTTAAATAATTAAAAAAGCAAAGGGATTAATCTGTGAGAAAATAACACAGACCATTAAATGGGGAGACTTCATGTTAAAACACTCTAAGTTCCTTGAATTGTTTAAGAGAATGGCTTTGCTTTCCGGTTACAAGCCTTTCCTTAAAAGGCACTTGCAGTGCAGAGTAATTTCTGCTCTTGCATGAATGGCTTCTCCTGTCTCCTGCATGGGCAGCAGTATTCCATGGCCATCACCGACCCCCGTCACCCTAATTTGGGTGTTTCCTATTAGTTTCCCAGCATTGCTGTAAAAAAGTACCACAAACTGGAATGGCATAAAACAACAGAAATTTCACAGATCTGGAGGCTAGGATTTGAAACAAAATGCCAACATGGCCATATTCCCTCTGGAATCTATAGAAGTAATTCCTTCTTTTTGGAGGACACAATTCAACCCATGCCAGATGGTATACTCAGTGAAACCCTTCCCATAAATATCTTTCTTTTTGAGGACAGATTTCTAACAAGTTACAAAAGGATGGTTTAGAGCAAATTTCAGCAATGTGGTGCCACACCAACGTCTGTGCCTTCCACTGAGGATTGTGCATCAGTAAAAGTAGAGTGGAACCTCATCCTTGAACACTTCGTCTCGGCCTTAAGCTTAGTGGTATATTTTAATATATGGGTGTAGCAATATATTAGAATGTATTGTGTATGATGTGACATGATATATCTGGTATTCCTATATTCTTTAGAGTTTTATTTACTTTCTACTAGCCAATCTTTCTAATTTGAGTCTCCTGCTATGATTACTTACATTAAAATTTTTCTTTTAAATTATATTGTTTTCTCTCTTCAGATTGTAACCAAACTTATATAATACTAAGAGATATAAAGTAGTATAGAACATACTATAAAGTAGTATATTACATCTAAGTAATAAAAGGGAACATGGAATGTAGAAATATTATCTTTAGCACATTTTGTGAAGGCAGTAAAGCACAAGAAAAGAAAACAAGTTTTATATATTAGGGTGTTTAAGATAAAATCAAGGAAGTCTGTAATGGCAGTAGATATATATATATATTAAAATCAGCTAAAAAAGAAAAAATATTCTAGTTGAGTTGAAAAAAAAGCAATCAAAGCAATACCAACTAGGTACTTGCTTTCTATAGGGA	N	.	PASS	PRECISE;SVMETHOD=Snifflesv1.0.12;CHR2=chr31;END=3716688;STD_quant_start=2.449490;STD_quant_stop=1.048809;Kurtosis_quant_start=6.977084;Kurtosis_quant_stop=1.999503;SVTYPE=DEL;SUPTYPE=AL,SR;SVLEN=-2337;STRANDS=+-;STRANDS2=10,11,10,11;RE=21;REF_strand=47,47;Strandbias_pval=1;AF=0.182609	GT:DR:DV	0/0:94:21
chr31	3715132	97024	N	CCTCTTTTTTTTTTTTAATTTAGTTTAGTTAGATAGGCACACAGTGAGAGAAGGAGCCGAGACATAGCAGAGGGAGAAGCAGGACTCCATGCACCGGGAAAGCCTGGAACGTGGGATTCGAATACCGGGTCGCCCAGGATCACGCCTGGGCACAAAGGCAGGCGCTAAACCGCGGCGCCACCCAGGGATCCCTGCTTTTTAG	.	PASS	PRECISE;SVMETHOD=Snifflesv1.0.12;CHR2=chr31;END=3715134;STD_quant_start=3.535534;STD_quant_stop=8.197561;Kurtosis_quant_start=1.436178;Kurtosis_quant_stop=-0.014077;SVTYPE=INS;SUPTYPE=AL;SVLEN=199;STRANDS=+-;STRANDS2=9,8,9,8;RE=17;REF_strand=40,38;Strandbias_pval=1;AF=0.178947	GT:DR:DV	0/0:78:17
chr31	3721650	97025	TGATTTTTATTTTTATTTATTTATTTTTTTTT	N	.	PASS	PRECISE;SVMETHOD=Snifflesv1.0.12;CHR2=chr31;END=3721682;STD_quant_start=1.649242;STD_quant_stop=1.708801;Kurtosis_quant_start=-0.871049;Kurtosis_quant_stop=-1.040891;SVTYPE=DEL;SUPTYPE=AL;SVLEN=-32;STRANDS=+-;STRANDS2=23,27,23,27;RE=50;REF_strand=43,45;Strandbias_pval=0.85949;AF=0.362319	GT:DR:DV	0/1:88:50
chr31	3733042	97026	N	AGCGTTTGTATTTTTTTTTTATTGGTGTCAATTTACTAACATACCGATAACCCCCAGGTGCCGTCACCATTCACTCCCACCCCCCGACCTCCTCCCCTTCCAACACCCCTAGTCGTTTCCCAGAGTTTAGCAGTTTACGTTCTGTCTCCCTCCTTTCTGATATTTCCACACATTTTTTCCCTTCCTTCTATTCCCTTTCACTCTTATTCTATTCCCCAAATGACGAGAAACCATATAATGATGTTTGTCCTTCTCCGACTGACTTACTTCACTCAGCCTAATACCCTTCCAGTTACATTCCACGTTTGAAGCAAATGGCCGGTTTCTTTGTCCTTTCTAATAGCTGAGTAATATCATTGTATATAAAATTAAACAACATATTCTTTATACATCATCTTTCGTTGGACCCCGAGGCTCCTTCACCACATGTTTGTCTATGTGGCCATTGCGATGAGAAAACATGGGGCAGGTTTTTTTTTGATCAAGGCGTGTCATTGCATTGCTAGCTTGGGGGGATAAATCACCAAAAGTGAAATTCTGGTAGTAGGGGGAAGGTCGATTTTGAACTTCTTTGAGAACTTCCACACAGTTTTCCCAGAGTGCTGCACCAGGGCCACCATTCCCACCAACCGTTTAAGCGCGTTCCCTTTTCTCCACATCCTCTCCAACCTTTTTGTGGTTTCCTGCCTTGTTAATTTTCCCCCTTTCACTGGTGTGAGGTGCGTTATCTCATTGTGGTTTTTATTGTCATTTCCCTGATGGCACGTGACCGGTACAACAGGCCCAGGATCCGGCCTACCCCGGGACC	.	FAIL_NOTPRECISE	IMPRECISE;SVMETHOD=Snifflesv1.0.12;CHR2=chr31;END=3733044;STD_quant_start=5.205766;STD_quant_stop=18.828170;Kurtosis_quant_start=6.885396;Kurtosis_quant_stop=3.562251;SVTYPE=INS;SUPTYPE=AL,SR;SVLEN=806;STRANDS=+-;STRANDS2=8,6,8,6;RE=14;REF_strand=58,39;Strandbias_pval=1;AF=0.126126	GT:DR:DV	0/0:97:14
chr31	3740673	97027	N	CAAGGGGAACAAGGGGGGGGAAGCGGGAGAAATTTAAAGTACAATGCAAGAAAGTCGACGACGATCAAAATTTGAGAGGGC	.	FAIL_NOTPRECISE	IMPRECISE;SVMETHOD=Snifflesv1.0.12;CHR2=chr31;END=3740672;STD_quant_start=16.449924;STD_quant_stop=23.811762;Kurtosis_quant_start=6.895870;Kurtosis_quant_stop=2.101627;SVTYPE=INS;SUPTYPE=AL;SVLEN=78;STRANDS=+-;STRANDS2=1,13,1,13;RE=14;REF_strand=49,33;Strandbias_pval=0.000261853;AF=0.145833	GT:DR:DV	0/0:82:14
chr31	3818503	97028	CTGTCCTTTCCTTTCCTTTCCTTCTTTCCTTTCCTTTCTTTTTTGAATAAAGATATCCTATTATTCTAGTACATAGTTGTAAAAAAAAATCCTTCTTTGAATGNNNNNNNNNNCAGTTCAGACGCGCAGATTTAGGAAGAGGACAAGACATCTTCTCGGAGTCGGTGGTGATATTAGCATCTCCTCTGTCCTCTCCCGTGTCATGGGGTCGGGTCTCGTTTGCCCTAAGATCAGCTGATCCACTGCCGTCCCATGAGCTGAGGTTCAATGGCTTCCCCTGGTTTAGTGTCGTCTCGTTTCGTTTTTCCTTTCCTTTCCTTTCGGGTCCTTTCCTTTCCTTT	N	.	FAIL_NOTPRECISE	IMPRECISE;SVMETHOD=Snifflesv1.0.12;CHR2=chr31;END=3818834;STD_quant_start=12.887203;STD_quant_stop=8.352245;Kurtosis_quant_start=6.911540;Kurtosis_quant_stop=6.496252;SVTYPE=DEL;SUPTYPE=AL,SR;SVLEN=-331;STRANDS=+-;STRANDS2=30,21,30,21;RE=51;REF_strand=37,32;Strandbias_pval=0.583272;AF=0.425	GT:DR:DV	0/1:69:51
chr31	3819337	97029	TTTTTTTCATATTAATTTTATTTTATTTTATTTT	N	.	PASS	PRECISE;SVMETHOD=Snifflesv1.0.12;CHR2=chr31;END=3819368;STD_quant_start=6.082763;STD_quant_stop=6.787243;Kurtosis_quant_start=-2.012731;Kurtosis_quant_stop=-2.108414;SVTYPE=DEL;SUPTYPE=AL;SVLEN=-31;STRANDS=+-;STRANDS2=14,16,14,16;RE=30;REF_strand=35,41;Strandbias_pval=1;AF=0.283019	GT:DR:DV	0/0:76:30
chr31	3826785	97030	N	TTCTTTCTTTTTTTTTTTTTTTTATTGGTGTTCAAATATTGTTAAACATAACGAATACACGCCCATGCCGTCAGCCCATGCACTCGCCACCCCCCGCCCTCCTCCCCTTCTACCACCCGCTAGTTCAGTTTCCCAGAGTTTTAGCGTCTTAGTTCTGTTCCCTTGCTGAAAAATTTCCCACACAATTTCTTCTCGCTTCCCTTATGTTCCCTTTCACTATTAGTTATATTCCCCAAATGCAAAGAGAAGATATAATGTTGTCCTCTCACGACCTGACTTTAC	.	PASS	PRECISE;SVMETHOD=Snifflesv1.0.12;CHR2=chr31;END=3826785;STD_quant_start=0.447214;STD_quant_stop=4.289522;Kurtosis_quant_start=16.118071;Kurtosis_quant_stop=13.579742;SVTYPE=INS;SUPTYPE=AL;SVLEN=282;STRANDS=+-;STRANDS2=15,25,15,25;RE=40;REF_strand=36,45;Strandbias_pval=0.558292;AF=0.330579	GT:DR:DV	0/1:81:40
chr31	3850465	97031	N	CTCTTCTCTTTCTTATTCTTCGTCTTCTTCTTCGTCCTTCTTCGTCTCCTTTCTTCGTCTTCTCGCTTTTCTTTCTTCTTCTTTCTCTCTCCTTTCTTCTTTTCTTTCTCTTCTTTTCTTCCTG	.	FAIL_NOTPRECISE	IMPRECISE;SVMETHOD=Snifflesv1.0.12;CHR2=chr31;END=3850504;STD_quant_start=28.591957;STD_quant_stop=45.813753;Kurtosis_quant_start=5.484802;Kurtosis_quant_stop=3.785829;SVTYPE=INS;SUPTYPE=AL;SVLEN=78;STRANDS=+-;STRANDS2=17,1,17,1;RE=17;REF_strand=41,49;Strandbias_pval=0.000136835;AF=0.158879	GT:DR:DV	0/0:90:17
chr31	3910540	97032	TTTCCTTAAGTCTTTTTTTTTTTTTTTTTTTTTTTAAATTTTTATTTATTTATGATAGTCACACAGAGAGAGAGGATGGGGGAGAGAGAGAGAGAGAGAGAGGCAGAGACACAGGCAGAGGGAGAAGCAGGCTCCATGCACCGGGAGCCCGACGTGGGATTCGATCCTAGGTTTCCAGGATCGCGCCCTGGGCCAAAGGCAGGCGCTAAACCGCTGCGCCACCCAGGGATCCC	N	.	PASS	PRECISE;SVMETHOD=Snifflesv1.0.12;CHR2=chr31;END=3910771;STD_quant_start=0.651339;STD_quant_stop=0.651339;Kurtosis_quant_start=-1.331381;Kurtosis_quant_stop=-1.390078;SVTYPE=DEL;SUPTYPE=AL;SVLEN=-231;STRANDS=+-;STRANDS2=32,35,32,35;RE=67;REF_strand=37,41;Strandbias_pval=1;AF=0.462069	GT:DR:DV	0/1:78:67
chr31	3938983	97033	TTTTTTTTTTTTAAAGATTTTCCCTTCCCTTTCTATTTTTTTTATTTTTTTTTATTTTTTTATTTTTTTAATATTTTATTTATTTATGGCAGATACAGAGAGAGAGAGAGAGAGAGAGAGAGAGAGAGAGAGGCAGAGACACAGGCAGAGGGAGAAGCAGGCTCCATGCACCGGGAGCCCGATGTGGGATTCGATCCCGGGTCTCCAGGATCACGCCCTGGGCCAAAGGCAGGCGCCAAACCGCTGCGCCACCCAGGG	N	.	PASS	PRECISE;SVMETHOD=Snifflesv1.0.12;CHR2=chr31;END=3939250;STD_quant_start=3.813354;STD_quant_stop=2.565801;Kurtosis_quant_start=-0.932065;Kurtosis_quant_stop=16.674067;SVTYPE=DEL;SUPTYPE=AL;SVLEN=-267;STRANDS=+-;STRANDS2=28,21,28,21;RE=49;REF_strand=46,43;Strandbias_pval=0.594733;AF=0.355072	GT:DR:DV	0/1:89:49
chr31	3960606	97034	N	ACACTTGAAAAAAAAACAAAAAAAACAAAAGAATGTTTG	.	PASS	PRECISE;SVMETHOD=Snifflesv1.0.12;CHR2=chr31;END=3960618;STD_quant_start=5.594115;STD_quant_stop=2.155704;Kurtosis_quant_start=2.488478;Kurtosis_quant_stop=1.499342;SVTYPE=INS;SUPTYPE=AL;SVLEN=36;STRANDS=+-;STRANDS2=17,18,17,18;RE=35;REF_strand=49,40;Strandbias_pval=0.553059;AF=0.282258	GT:DR:DV	0/0:89:35
chr31	3985325	97035	N	GGAGCGAGAGAGCGAGAGAGGCCAGAACACAGGCATC	.	PASS	PRECISE;SVMETHOD=Snifflesv1.0.12;CHR2=chr31;END=3985328;STD_quant_start=2.428992;STD_quant_stop=2.915476;Kurtosis_quant_start=2.071340;Kurtosis_quant_stop=3.836718;SVTYPE=INS;SUPTYPE=AL;SVLEN=33;STRANDS=+-;STRANDS2=6,9,6,9;RE=15;REF_strand=53,46;Strandbias_pval=0.410021;AF=0.131579	GT:DR:DV	0/0:99:15
chr31	3987074	97036	N	<DEL/INV>	.	PASS	PRECISE;SVMETHOD=Snifflesv1.0.12;CHR2=chr31;END=3987239;STD_quant_start=0.226455;STD_quant_stop=0.000000;Kurtosis_quant_start=-1.042836;Kurtosis_quant_stop=2.357247;SVTYPE=DEL/INV;SUPTYPE=NR;SVLEN=-165;STRANDS=+-;STRANDS2=43,35,43,35;RE=78;REF_strand=48,38;Strandbias_pval=1;AF=0.47561	GT:DR:DV	0/1:86:78
chr31	4013900	97037	CTTTCTTCTTTCTTTCTTTCTTTTCTTTTTCTTTCTTTTTTTCTTTCTTTCTTC	N	.	PASS	PRECISE;SVMETHOD=Snifflesv1.0.12;CHR2=chr31;END=4013954;STD_quant_start=6.645801;STD_quant_stop=9.513149;Kurtosis_quant_start=0.302088;Kurtosis_quant_stop=-1.635780;SVTYPE=DEL;SUPTYPE=AL;SVLEN=-54;STRANDS=+-;STRANDS2=7,17,7,17;RE=24;REF_strand=40,41;Strandbias_pval=0.103208;AF=0.228571	GT:DR:DV	0/0:81:24
chr31	4025204	97038	CATTAGCTTTCTTTTTTTTTTTTTTTTTTTTTATTTATGATAGTCACAGAGAGAGAGAGAGAGAGGCAGAGACACACAGGTAGAGGGAGAAGCAGGCTCCATGCACCGGGAGCCCGACGTGGGATTCGATCCCGGGTCTCCAGGATCGCGCCCTGGGCCAAAGGCAGGCGCCAAACCGCTGCGCCACCCAGGGATCC	N	.	PASS	PRECISE;SVMETHOD=Snifflesv1.0.12;CHR2=chr31;END=4025402;STD_quant_start=2.908872;STD_quant_stop=2.295481;Kurtosis_quant_start=3.493882;Kurtosis_quant_stop=13.626998;SVTYPE=DEL;SUPTYPE=AL;SVLEN=-198;STRANDS=+-;STRANDS2=22,30,22,30;RE=52;REF_strand=43,59;Strandbias_pval=1;AF=0.337662	GT:DR:DV	0/1:102:52
chr31	4025891	97039	N	TGAAATTTTGTTTTTTATTTTTTTTTTTTTATTTATTTATGAGGTCAGGAGAGAGACGGAGAGAGGGCAGAGACACAGGGCAGAGGGAGAAGCAGGCGCCATGCACCAGGACACCGACGGGGGATGCGATCACCGGGGTCTACAGAATAGCGCCCTGGGCCAAGCAGGCGCTAAACGCACTGGAGCCCGCAGGGATTCGCC	.	PASS	PRECISE;SVMETHOD=Snifflesv1.0.12;CHR2=chr31;END=4025896;STD_quant_start=1.077033;STD_quant_stop=3.914077;Kurtosis_quant_start=18.068447;Kurtosis_quant_stop=1.676908;SVTYPE=INS;SUPTYPE=AL;SVLEN=196;STRANDS=+-;STRANDS2=20,31,20,31;RE=51;REF_strand=43,58;Strandbias_pval=0.729899;AF=0.335526	GT:DR:DV	0/1:101:51
chr31	4050166	97040	N	TTGATATTATTTTAGGTCGCATCTGCCGGGTATTCATTCCTCTGGATTCACAATTCTTGGGGGCTTGGAATGTGCCTATGGATCAAGTGTTTTCGAGAGTTACAAGTGTTGCATGTGCATGCACACAC	.	FAIL_GAP	PRECISE;SVMETHOD=Snifflesv1.0.12;CHR2=chr31;END=4050166;STD_quant_start=0.000000;STD_quant_stop=5.319347;Kurtosis_quant_start=1.445512;Kurtosis_quant_stop=1.337607;SVTYPE=INS;SUPTYPE=AL;SVLEN=129;STRANDS=+-;STRANDS2=44,44,44,44;RE=88;REF_strand=44,44;Strandbias_pval=1;AF=0.5	GT:DR:DV	0/1:88:88
chr31	4050526	97041	TTTCAATTTGCTATATATATATATATATATATATATATATATATATATATACATATTTTTTTTTTTTTTTTTTTTTTTTTTTTTTTTTCGGTGGTG	N	.	PASS	PRECISE;SVMETHOD=Snifflesv1.0.12;CHR2=chr31;END=4050622;STD_quant_start=0.554700;STD_quant_stop=0.000000;Kurtosis_quant_start=9.942043;Kurtosis_quant_stop=9.946230;SVTYPE=DEL;SUPTYPE=AL,NR;SVLEN=-96;STRANDS=+-;STRANDS2=13,14,13,14;RE=27;REF_strand=46,47;Strandbias_pval=1;AF=0.225	GT:DR:DV	0/0:93:27
chr31	4066809	97042	TTTCTTTCTTTCTTTCTTTCTTCTTTCTTCTTTCTTTCTTTCTTTCTTCTTTCTTTCTTTCTTTCTTTCTTTCTTTCTTTCTTTCTTTCTTTCTTTCTTTTTTCTTTCT	N	.	FAIL_NOTPRECISE	IMPRECISE;SVMETHOD=Snifflesv1.0.12;CHR2=chr31;END=4066918;STD_quant_start=33.735491;STD_quant_stop=23.339880;Kurtosis_quant_start=-2.173363;Kurtosis_quant_stop=-1.790669;SVTYPE=DEL;SUPTYPE=AL;SVLEN=-109;STRANDS=+-;STRANDS2=9,16,9,16;RE=25;REF_strand=40,44;Strandbias_pval=0.363851;AF=0.229358	GT:DR:DV	0/0:84:25
chr31	4070367	97043	TTATGTCTGTCTTTTTTTTTTTTTTTAATTTTTTTTTTATTTATTTACTTATGATAGTCACAGAGAGAGAGAGAGAGGCAGAGACACAGGCAGAGGGAGAAGCAGGCTCCATGCATCGGGAGCCTGATATGGGATTCGATCCCGGGTCTCCAGGATCACGCCCTGGGCCAAAGGCAGGCGCCAAACCGCTGCGCCACCCAGGGATCCCAGT	N	.	PASS	PRECISE;SVMETHOD=Snifflesv1.0.12;CHR2=chr31;END=4070583;STD_quant_start=3.741657;STD_quant_stop=4.114435;Kurtosis_quant_start=8.931697;Kurtosis_quant_stop=10.922716;SVTYPE=DEL;SUPTYPE=AL,SR;SVLEN=-216;STRANDS=+-;STRANDS2=12,16,12,16;RE=28;REF_strand=26,45;Strandbias_pval=0.64816;AF=0.282828	GT:DR:DV	0/0:71:28
chr31	4071768	97044	N	ACTATTACGTTTTATTTTTTTTAAATGTTTATCTATTTATGCTAGTCACAGCCATGAGCAGAGTAGCGCGAGGCAGGAGCCAGAGAGACACGGCGAGGAAGAAGGCAGGCTCCATGCACGGGAGCACCCGACGTGTCTTCGACCCGGGTCCTCCAGGATCGTCGCCCTTGGGCCAAAGCTAGCCGCCAAACCGCTGCGCCACCCCAGGGATCC	.	PASS	PRECISE;SVMETHOD=Snifflesv1.0.12;CHR2=chr31;END=4071775;STD_quant_start=0.755929;STD_quant_stop=2.777460;Kurtosis_quant_start=8.649248;Kurtosis_quant_stop=0.019996;SVTYPE=INS;SUPTYPE=AL;SVLEN=203;STRANDS=+-;STRANDS2=12,16,12,16;RE=28;REF_strand=26,46;Strandbias_pval=0.647088;AF=0.28	GT:DR:DV	0/0:72:28
chr31	4089743	97045	ATACAATGGAACATTACTCAGCTATTAGAAATGACAAATACCCACCATTTGCTTCAACGTGGATGGAACTGGAGGGTATTATGCTGAGTGAAGTAAGTCAGTCGGAGAAGGACAAACATTATATGTTCTCATTCATTTGGGGAATATAAATAATAGTGAAAGGGAAAATAAGGGAAGGGAGAAAAAATGTGTGGGAAATATCAGAAAGGGAGACAAAACGTAAAGACTGCTAACTCTGGGAAACGAACTAGGGGTGGTGGGAGGGGAGGAGGGCGGGGGGTGGGAGTGAATGGGTGACGGGCACTGGGTGTTATTCTGTATGTTAGTAAATTGAACACCAATAAAAAATAAATTAAAAAAAAATAAAAAAAATAAATAAAAATGTGTTTTG	N	.	PASS	PRECISE;SVMETHOD=Snifflesv1.0.12;CHR2=chr31;END=4090134;STD_quant_start=0.836660;STD_quant_stop=3.178050;Kurtosis_quant_start=5.985685;Kurtosis_quant_stop=6.930526;SVTYPE=DEL;SUPTYPE=AL,SR;SVLEN=-391;STRANDS=+-;STRANDS2=7,11,7,11;RE=18;REF_strand=33,52;Strandbias_pval=1;AF=0.174757	GT:DR:DV	0/0:85:18
chr31	4111151	97046	N	CTATGACTTATAGTGGTTATAACATATATGTTATCGTGGTTAATGTTATTAACCACTTAACTTCTATG	.	PASS	PRECISE;SVMETHOD=Snifflesv1.0.12;CHR2=chr31;END=4111150;STD_quant_start=0.316228;STD_quant_stop=3.049590;Kurtosis_quant_start=3.239866;Kurtosis_quant_stop=5.206106;SVTYPE=INS;SUPTYPE=AL;SVLEN=76;STRANDS=+-;STRANDS2=13,8,13,8;RE=21;REF_strand=41,33;Strandbias_pval=0.627824;AF=0.221053	GT:DR:DV	0/0:74:21
chr31	4132819	97047	N	TATATATATATATATATATATAATATATATATATGTATATATGT	.	PASS	PRECISE;SVMETHOD=Snifflesv1.0.12;CHR2=chr31;END=4132821;STD_quant_start=0.316228;STD_quant_stop=1.378405;Kurtosis_quant_start=16.182881;Kurtosis_quant_stop=9.157451;SVTYPE=INS;SUPTYPE=AL;SVLEN=44;STRANDS=+-;STRANDS2=21,20,21,20;RE=41;REF_strand=40,44;Strandbias_pval=0.849022;AF=0.328	GT:DR:DV	0/1:84:41
chr31	4141651	97048	CAAGAGCAATAAAACAGGGATCCCTGGGTGGCGCAGCGGTTTGGCGCCTGCCTTTGGCCCAGGGCGCGATCCTGGAGACCCGGGATCGAATCCCACATCGGGCCCCCGGTGCATGGAGCCTGCTTTTCCCTCTGCCTGTGTCTCTGCCTCTCTCTCTCTCTGTGACTATCATGAATAAATAAATAAAAATTAAAAAAAAAAA	N	.	PASS	PRECISE;SVMETHOD=Snifflesv1.0.12;CHR2=chr31;END=4141852;STD_quant_start=3.415650;STD_quant_stop=2.692582;Kurtosis_quant_start=-1.801193;Kurtosis_quant_stop=-1.793132;SVTYPE=DEL;SUPTYPE=AL;SVLEN=-201;STRANDS=+-;STRANDS2=45,28,45,28;RE=73;REF_strand=52,35;Strandbias_pval=0.87152;AF=0.45625	GT:DR:DV	0/1:87:73
chr31	4147077	97049	TAAGTATCATATTTTATTTTATTTTATTTTTTTT	N	.	PASS	PRECISE;SVMETHOD=Snifflesv1.0.12;CHR2=chr31;END=4147120;STD_quant_start=4.571652;STD_quant_stop=3.768289;Kurtosis_quant_start=-1.316986;Kurtosis_quant_stop=-1.315601;SVTYPE=DEL;SUPTYPE=AL;SVLEN=-43;STRANDS=+-;STRANDS2=8,11,8,11;RE=19;REF_strand=59,48;Strandbias_pval=0.327135;AF=0.150794	GT:DR:DV	0/0:107:19
chr31	4148702	97050	N	CACATTTTATGTGTGGATGTAGTATAGGTGGT	.	PASS	PRECISE;SVMETHOD=Snifflesv1.0.12;CHR2=chr31;END=4148705;STD_quant_start=1.048809;STD_quant_stop=1.516575;Kurtosis_quant_start=4.397511;Kurtosis_quant_stop=-1.553719;SVTYPE=INS;SUPTYPE=AL;SVLEN=31;STRANDS=+-;STRANDS2=8,6,8,6;RE=14;REF_strand=60,45;Strandbias_pval=1;AF=0.117647	GT:DR:DV	0/0:105:14
chr31	4159400	97051	AAAGAAAGAAAGAAAAGAAAGAAAGGAAGGAAGGAAGAAAGAAAGA	N	.	STRANDBIAS	PRECISE;SVMETHOD=Snifflesv1.0.12;CHR2=chr31;END=4159444;STD_quant_start=6.126864;STD_quant_stop=6.403124;Kurtosis_quant_start=-0.292165;Kurtosis_quant_stop=-0.202394;SVTYPE=DEL;SUPTYPE=AL;SVLEN=-44;STRANDS=+-;STRANDS2=22,4,22,4;RE=26;REF_strand=38,37;Strandbias_pval=0.00248504;AF=0.257426	GT:DR:DV	0/0:75:26
chr31	4184360	97052	N	CCAGAGAACTTTTTTTCAGTTTTATGCCTACGCTTTACCGTCTCTGTGAAGGTTGTCTTGCTGGTTATTTATTAGAGCTCAGAGATTTCTTGAAGGAAGTGGGAAAGAACAGGAATGAGCAGAAAGAGAACTTAGATACTGTAATTTGGACAATCCTGAAAACTTGGAAACATGTAGTCCCCTCAGAGTTGTCTGATGTTTTGGGACAATATATCTCAGCTTTCAATCAGCCATTACTGTGCTGTCTGGGAAGACCATTCTTTGGCAACCAGCTAGCTGAGCACATGCTAAACCAGATACAGCTGTGGCCAGTCAATGCCTCTTGAAGGCAGCTCAGAGCAGGGCATCTCCAGGAAGCATATTAGCAAAATATACCATCACTCTTATTCTTCTTTTTCTTCCCATTATATAGGGAGAGATCTCTTCTCCAAGGCTAATTTCATTTGCCCTCACCCTTTGCCACTTTTTAAAGTTTCTTTAACACTCTCTCCTTTCATGTGAGCTCTTTCCTAAACATCTTGTAATTTTTTTTTAAGAGAATTCACTTCTCTACATTCCTGTCCCATCCACAACCCGTGTTTCTTTAGATCAAATACAATACAGTTAGATGACGTGTTAAGTTTGTTAGGTCATTAGCTGCATGCTCTCTCTTTAATCTCAGCCTCCTCTGTGACCTTAGGGTGATTTCCACTGCAGTCATATTGTCCATTGTCATTTATTACTTTTCTTTCTTGCCTTTCTCTCTTTGCTTGTCTTTCTGTATTTCGTTCTTTCGTGCTTTCCTTTCTTTCTTCTTTCTCTGCTTTCTTTCTTTCCTTGCTTTTCTTTCTGGCTGTCTGTCTTCGTGTCTTTCTGTTCTTTCTGTCTTTCTTTCTTCCTGTTCTTTTTTCGTTCCGTTGCTTGCGGTTTCTGTTCGCTCTGTCGGTTTCCGTTGT	.	FAIL_NOTPRECISE	IMPRECISE;SVMETHOD=Snifflesv1.0.12;CHR2=chr31;END=4184360;STD_quant_start=0.000000;STD_quant_stop=14.316075;Kurtosis_quant_start=7.737795;Kurtosis_quant_stop=1.888054;SVTYPE=INS;SUPTYPE=AL,SR;SVLEN=935;STRANDS=+-;STRANDS2=12,29,12,29;RE=41;REF_strand=20,34;Strandbias_pval=0.513025;AF=0.431579	GT:DR:DV	0/1:54:41
chr31	4219912	97053	N	CTCCAAACTTCAGGAGAAGGTGATCCCCTGGGTCGCCAGCGGTTGGCCGCCTGCCTTTGGCCCCAGGGCCGATCTGGAGACCGGGGATCGCATCACACATCGGGCTCCCGGTGCATGCGAGCCTCGTTCTCCCTCTGCCGTGTCTTGCCCTCTCTCTCTCTCTGTGACTATCGTTAACTAACTAAAAATTCAAAAAATACAAAAAAATAAAACAAA	.	PASS	PRECISE;SVMETHOD=Snifflesv1.0.12;CHR2=chr31;END=4219919;STD_quant_start=1.840894;STD_quant_stop=4.222953;Kurtosis_quant_start=3.591218;Kurtosis_quant_stop=1.783671;SVTYPE=INS;SUPTYPE=AL;SVLEN=215;STRANDS=+-;STRANDS2=14,22,14,22;RE=36;REF_strand=50,55;Strandbias_pval=0.439194;AF=0.255319	GT:DR:DV	0/0:105:36
chr31	4221268	97054	N	GCCCCGCCTTACAGATGAGGAGCGCCCTGAGTCCTCCTTACAGATAAGGACCCCCCCGTTCCTCCTTACAGATGAGGACCCATGTCCTCCTTACAGATGATGACCCCTGTCCTCGCTTACAGATGAGGAACCCCCA	.	FAIL_NOTPRECISE	IMPRECISE;SVMETHOD=Snifflesv1.0.12;CHR2=chr31;END=4221267;STD_quant_start=11.753598;STD_quant_stop=15.475788;Kurtosis_quant_start=6.433354;Kurtosis_quant_stop=10.841015;SVTYPE=INS;SUPTYPE=AL;SVLEN=180;STRANDS=+-;STRANDS2=31,37,31,37;RE=68;REF_strand=55,57;Strandbias_pval=0.758387;AF=0.377778	GT:DR:DV	0/1:112:68
chr31	4266704	97055	N	GATCGGTGATCTCATTGGGACTCCCTGCTGTGGCGCAGCCGGTTTGTTGCGCCGCCTTTGGCCCACGGGCGCGTATCTGGAGACCCTGGTGATCGAATCCCCACTCCGGCTACCTGGTGCATGGAGCCTCGCTTCCCCTCTGCCTGTCTGTCTTCTCCCCTCCTCTCTTCTCTCCCTCTGTATGTGACTATCATACATAAATAAAAAAAAATTAAAACAAA	.	PASS	PRECISE;SVMETHOD=Snifflesv1.0.12;CHR2=chr31;END=4266712;STD_quant_start=0.966092;STD_quant_stop=4.366539;Kurtosis_quant_start=3.474452;Kurtosis_quant_stop=1.938667;SVTYPE=INS;SUPTYPE=AL;SVLEN=211;STRANDS=+-;STRANDS2=15,16,15,16;RE=31;REF_strand=49,49;Strandbias_pval=1;AF=0.24031	GT:DR:DV	0/0:98:31
chr31	4272958	97056	N	TGCCATATGTCCTTTTGTTTTTTTTTTTTTTTTTTTTTTTGTTATTT	.	PASS	PRECISE;SVMETHOD=Snifflesv1.0.12;CHR2=chr31;END=4272958;STD_quant_start=3.435113;STD_quant_stop=3.732738;Kurtosis_quant_start=3.823831;Kurtosis_quant_stop=8.790953;SVTYPE=INS;SUPTYPE=AL;SVLEN=47;STRANDS=+-;STRANDS2=14,16,14,16;RE=30;REF_strand=45,49;Strandbias_pval=1;AF=0.241935	GT:DR:DV	0/0:94:30
chr31	4276516	97057	N	TGGTATCATATATTTTTTTTTTTTAAACCTGAATTTTTTTTTTTAATTTTTATTTATTTATGATAGTCGAACAGAGAGAGAGAGAGGCAGAGACAGGGCAGAGGGAGAAGCAGGCTCCATGCACCGGCAGCCACGACGTGGGATTCGATTCCGGGGCTCCAGGATCGCGCCCTGGGCCAAAGGCAGGCGCCGAAACCAGCTGACTCCCCACAGGATCCC	.	PASS	PRECISE;SVMETHOD=Snifflesv1.0.12;CHR2=chr31;END=4276533;STD_quant_start=2.248456;STD_quant_stop=7.059273;Kurtosis_quant_start=-1.867520;Kurtosis_quant_stop=0.980703;SVTYPE=INS;SUPTYPE=AL;SVLEN=213;STRANDS=+-;STRANDS2=18,19,18,19;RE=37;REF_strand=45,43;Strandbias_pval=0.846268;AF=0.296	GT:DR:DV	0/0:88:37
chr31	4377979	97058	N	TTTAAAGAAAATAATGATTGCACATTTAGAAAGCAAAAATGTATAAATTTCAGGACATTGCATTTTGATACTATATAGTACAAACAAGAGTTAAATAATAACAGATTTGTATAGGTGAGACAGAAATAACATTGTAAGAAATGCCAGGCCATGCAAGCCCCGTGGCCCGCGTGGTTGAACACCACCTTCGGCCGGGGGTGATAGATCCTGGAGACCCAGATGGAGTCCCACGTCGGGCTCCCTGCATGTACCTGCTGCGTTCGCCCTCATTCCGTGTCTCTGCGCCTTCTCTCTCTCTCTCTCTCTGTGTGTGTCTGTGCATGGAAATAAATAAATAAAATCACTTAAAAAAAAAGAGAAAAGAAATGCAATGGCCTGTAATTGTGTGTAGAATGTTTATCAGTAGGAATTTTAATAGAAACGAAATTGCTTTAATAAAAATTTAGAAGCTTGACGTATAAAAATGGTTACTGTGAATACCCAACCTTTCTTCTGTAAAGGTTTTTATTTCTCTTAAAATGGATCGAAGTAAAATAGATGACATGTGTATTAAGTAGGCAATGAAATCATGAAATGATAGTACAGTGACTCTAGTATTGTCAGGATAAATAATTATAGATATGATGAATCATTGTTCTCTCAAAGATGCGATGCTATAGAAATAGAACTAGCAAAGGGCAATTATATATATTGTATATCTGTCTCACTAGACAAATTCCCACGCACATATATGTGTATTTACAGAGATCATTTTGATCAACGAGTAGAAAGGTGAATTGACTTCTCAATAAATAGAGGAGATATGAATTGGATTATGCAGCTAATAGAATGATATGTCATAAGTTAAGTACTTAATAGTAGAATCAATCTAAAATAATTAAATTTAAACATAAATTGAGATAAAATTTAATTATTGGCGCAGTTTAATTAATCATTTCTCCTCAAAAACCTAAGTATGATCTACCGCTCAAAATTTCAACAATCGATCTACTAAGTCCAAGATGAACAATTTAAGTCTAATACAGTATGATAAAGATGGCCTTTTCTAATTTTAATATACTAATACGAAACTTTTAAAATCTTTAATTGTACCAAACTACTGTGAAAATATTTTCGGTATATGCCGTCACCGTGGATCAATATTACTAAATATAACTGGACCAGTTCTCAAGTAGGAAAACAGAACAGAATTGCAATCGTCCTCAGCTTCCATTTGCAACAACTCTAACTAGTGAAGACTGAGGTAATTACAATTTAGAAGTTTTTTTTACAAGGTGTTAAGTTATAACCTAGACAGGTGAGAGCTATACGTCAATAAATAACATCAGGAAGTTGATGTACTAATTTATTTATTATTTAGTTTAGGTTTTAAAGATTTGAAATTTATTCATAAAAGACACAGCAGAGAGAGAGAGAGAGAGGCAGAGACACAGGCAGAGGGGAGAAGCAGGCTCCATGCAGGGAGCACCCAACGGCGGGACGTGTGATCCCAGGCCAGGATCACACACAGAGCAAAAGGTGGCGCGAAACTCACTAAGTCCACCCGGGCGGCCCTACTTAATTATTTTAGAATCTAAATTTTTTAGAAGTTTTTATGTATTTAGGGATAGTCATCACACAGAGAGAGAGAGAGAGGCAGAGACAACATAGCAGAGGGAGAAGCAGGCTCCATGCACCGGGAGCCCGACGTGGGATTCGTCCCGGGTCTCCAGGATCACGCCCATGGCGCAAAGGCAGGCGCCAAACTCGCTGCGCCACCGCAGGATCCCCATTTTGTTAAAAGATCTAAATGTTAGGGCAATAATGATGCCATTTGGTCTTTATATGGTATCCGTAGCATACTTCATTTCTAGATACGCAAATATACAGAAAACAATCAAAAACTAAAAGCAGACTCTTGTGTTGTGTGTTTTGCATGTGCTAAGGAAGAAAAGATGATCATCTTGTTTTTTAATTATTTTTCAAATCCTGTCTGACACCTTATCAAAAAGGTGAGAAAGATTTATAAACCTCAAGAGCTATTCTAGGATATAA	.	FAIL_NOTPRECISE	IMPRECISE;SVMETHOD=Snifflesv1.0.12;CHR2=chr31;END=4377979;STD_quant_start=0.000000;STD_quant_stop=33.282062;Kurtosis_quant_start=3.153504;Kurtosis_quant_stop=-0.280689;SVTYPE=INS;SUPTYPE=AL,SR;SVLEN=2028;STRANDS=+-;STRANDS2=30,16,30,16;RE=46;REF_strand=18,9;Strandbias_pval=1;AF=0.630137	GT:DR:DV	0/1:27:46
chr31	4450454	97059	TCCAACACTATTCATTTTTTTTTTTTTAAATTTTTATTTATTTATGAGTCATAGAGAGAGAGAGAGAGGCAGAGACATAGGCAGAGGGAGAAGCAGGCTCCATGCACCGGGAGCCCGACGTGGGATTCGATCCCGGGTCTCCAGGATCGCGCCCTGGGCCAAAGGCAGGCGCCAAACCGCTGCGCCACCCAGGGATCCCC	N	.	PASS	PRECISE;SVMETHOD=Snifflesv1.0.12;CHR2=chr31;END=4450649;STD_quant_start=3.834058;STD_quant_stop=2.049390;Kurtosis_quant_start=-0.126707;Kurtosis_quant_stop=-1.549850;SVTYPE=DEL;SUPTYPE=AL;SVLEN=-195;STRANDS=+-;STRANDS2=7,11,7,11;RE=18;REF_strand=35,35;Strandbias_pval=0.439201;AF=0.204545	GT:DR:DV	0/0:70:18
chr31	4455637	97060	GGAAAATATCTTTTTTTTTTTTTTTAATTTTTTTTTTTTTTTTATATTTT	N	.	PASS	PRECISE;SVMETHOD=Snifflesv1.0.12;CHR2=chr31;END=4455687;STD_quant_start=2.701851;STD_quant_stop=2.683282;Kurtosis_quant_start=-1.480981;Kurtosis_quant_stop=-1.517140;SVTYPE=DEL;SUPTYPE=AL;SVLEN=-50;STRANDS=+-;STRANDS2=6,11,6,11;RE=17;REF_strand=19,38;Strandbias_pval=1;AF=0.22973	GT:DR:DV	0/0:57:17
chr31	4460711	97061	ATCTATCTATCTATCTATCTATCTACCTATCTGTCTATC	N	.	PASS	PRECISE;SVMETHOD=Snifflesv1.0.12;CHR2=chr31;END=4460749;STD_quant_start=5.839521;STD_quant_stop=4.669047;Kurtosis_quant_start=-1.576062;Kurtosis_quant_stop=-1.422700;SVTYPE=DEL;SUPTYPE=AL;SVLEN=-38;STRANDS=+-;STRANDS2=5,10,5,10;RE=15;REF_strand=26,56;Strandbias_pval=1;AF=0.154639	GT:DR:DV	0/0:82:15
chr31	4480593	97062	TCTCTTTTTATCTTTTTTTTTTTTTTTTTTTTT	N	.	PASS	PRECISE;SVMETHOD=Snifflesv1.0.12;CHR2=chr31;END=4480625;STD_quant_start=1.507557;STD_quant_stop=1.809068;Kurtosis_quant_start=-1.700852;Kurtosis_quant_stop=-1.791556;SVTYPE=DEL;SUPTYPE=AL;SVLEN=-32;STRANDS=+-;STRANDS2=11,11,11,11;RE=22;REF_strand=50,38;Strandbias_pval=0.635003;AF=0.2	GT:DR:DV	0/0:88:22
chr31	4481151	97063	TAAGTTAGATTTTCAGGGATCCCTGGGTGGCGCAGCGGTTTGGCGCCTGCCTTTGGCCCAGGGCGCGATCCTGGAGATCCGGGATCGAATCCCACATCGGGCTCCTGGTGCATGGAGCCTGCTTCTCCCTCTGCCTGTGTCTCTGCCTCTCTCTCTCTCTCTCTCTCTCTCTCTGTGACTATCATAAATAAATAAAAATTAAAAAAAAAATTAAAAAAAAAAAAAAA	N	.	PASS	PRECISE;SVMETHOD=Snifflesv1.0.12;CHR2=chr31;END=4481377;STD_quant_start=0.801784;STD_quant_stop=0.462910;Kurtosis_quant_start=-0.506993;Kurtosis_quant_stop=-0.679085;SVTYPE=DEL;SUPTYPE=AL;SVLEN=-226;STRANDS=+-;STRANDS2=13,15,13,15;RE=28;REF_strand=42,34;Strandbias_pval=0.508285;AF=0.269231	GT:DR:DV	0/0:76:28
chr31	4503375	97064	AAGTAAATAAATATAATTTTCTTAAAATTTAATTTGTTAATATAAAAAACATTACTTAATCTGATGGCAGACATGATTTACAGGCAATGTGAGCTGGCATAATCCAAACAAAACCTAGATTTTTATGACAGAGGAGATATTTCTGAATATGGAAAATAAAGCTAATGGAAAAGTAAGCTCTAGCATAGGAGATCATAATCATGGAGAAATTCGTGAATAATTTTCTTTTATAATAAATTTATTTTTTATTGGCTGTTCAACTTGCAACAACATAACAGAATAACACCCAGTGCATCATCCTGATCAAACTTCCCCCCTCAGTGCCCATTCACCCATTCACCCCCACTCCCCGCCCTCCTCCCCTTGCCACCTGGGTGCCCCAGTTCGTTTAACACCAGAGTTAGGAGTCAGTTTATGTTCCTGTGCTCCCTTTCTGATATTGTCCCACACATTTCTCTCTCCCTTCCGTCTTCTATTCCCTTTCACTATTATTTATATGTCCCTCAAAAGAATGAGAACATATAATGTTTGTCCTTCTCTGACTGACTTACTTCACTCAGCATAATACCCTCCAGTGTTCATCCACTTTGAACCGTATAGTAGTTCTGATGCCATATGATGTAGAAAGGCTGAAAGATGAATTGGATACA	N	.	FAIL_NOTPRECISE	IMPRECISE;SVMETHOD=Snifflesv1.0.12;CHR2=chr31;END=4504014;STD_quant_start=22.433234;STD_quant_stop=19.556329;Kurtosis_quant_start=0.917803;Kurtosis_quant_stop=2.933128;SVTYPE=DEL;SUPTYPE=AL;SVLEN=-639;STRANDS=+-;STRANDS2=24,17,24,17;RE=41;REF_strand=45,41;Strandbias_pval=0.570287;AF=0.322835	GT:DR:DV	0/1:86:41
chr31	4526528	97065	N	AGTTTTTTTAATTTTTTTTTTAGGTCTCTGA	.	PASS	PRECISE;SVMETHOD=Snifflesv1.0.12;CHR2=chr31;END=4526531;STD_quant_start=3.044120;STD_quant_stop=3.366502;Kurtosis_quant_start=3.776806;Kurtosis_quant_stop=1.624474;SVTYPE=INS;SUPTYPE=AL;SVLEN=31;STRANDS=+-;STRANDS2=23,8,23,8;RE=31;REF_strand=46,33;Strandbias_pval=0.131756;AF=0.281818	GT:DR:DV	0/0:79:31
chr31	4527572	97066	N	GGCTCTCGGCGGGCGGCTCCGCGGAGCGGGGTGCTGTGGCGGAGCCGCTCGGGGGGGT	.	FAIL_NOTPRECISE	IMPRECISE;SVMETHOD=Snifflesv1.0.12;CHR2=chr31;END=4527595;STD_quant_start=7.949843;STD_quant_stop=12.895736;Kurtosis_quant_start=-1.579481;Kurtosis_quant_stop=-1.553382;SVTYPE=INS;SUPTYPE=AL;SVLEN=50;STRANDS=+-;STRANDS2=23,17,23,17;RE=40;REF_strand=50,37;Strandbias_pval=1;AF=0.314961	GT:DR:DV	0/1:87:40
chr31	4527640	97067	CGGGGGCGGCTCCGCGGAGGAGGCTGCGGGGGGGAGCAGCTCGGGGGGCTCGGGGGCGGCTCCGCGGAGGGGGCTGCGGGGCGGGAGCAGCTCGGGGGGCTCGGGGGCAGCTCCGCGAAGGAGGCTGCGGGGCGGAGGCAGCTCGGGGGGC	N	.	PASS	PRECISE;SVMETHOD=Snifflesv1.0.12;CHR2=chr31;END=4527790;STD_quant_start=6.338913;STD_quant_stop=4.690416;Kurtosis_quant_start=-1.246741;Kurtosis_quant_stop=-1.732371;SVTYPE=DEL;SUPTYPE=AL;SVLEN=-150;STRANDS=+-;STRANDS2=13,10,13,10;RE=23;REF_strand=50,38;Strandbias_pval=1;AF=0.207207	GT:DR:DV	0/0:88:23
chr31	4534972	97068	CCATTTTTTTTTTAATTTTTTATTTATTTATGATAGTCACAGAGAGAGAGAGAGAGAGGCAGAGACACAGGCAGAGGGAGAAGCAGGCTCCATGCACCGGGAGCCCGACGTGGGATTCGATCCCGGGTCTCCAGGATCGCGCCCTGGGCCAAAGGCAGGCGCCAAACCGCTGCGCCACCCAGGGATCCCCCCCATTTC	N	.	PASS	PRECISE;SVMETHOD=Snifflesv1.0.12;CHR2=chr31;END=4535170;STD_quant_start=1.825742;STD_quant_stop=2.101587;Kurtosis_quant_start=-0.735621;Kurtosis_quant_stop=-1.619599;SVTYPE=DEL;SUPTYPE=AL;SVLEN=-198;STRANDS=+-;STRANDS2=13,11,13,11;RE=24;REF_strand=34,35;Strandbias_pval=0.813392;AF=0.258065	GT:DR:DV	0/0:69:24
chr31	4541062	97069	TTTCTTCTTTCTTCTTTCTTTCTTTCTTTCTTTCTTTTCTTCTT	N	.	FAIL_NOTPRECISE	IMPRECISE;SVMETHOD=Snifflesv1.0.12;CHR2=chr31;END=4541124;STD_quant_start=8.409179;STD_quant_stop=15.596092;Kurtosis_quant_start=-1.461719;Kurtosis_quant_stop=-1.728056;SVTYPE=DEL;SUPTYPE=AL;SVLEN=-62;STRANDS=+-;STRANDS2=13,30,13,30;RE=43;REF_strand=32,39;Strandbias_pval=0.166101;AF=0.377193	GT:DR:DV	0/1:71:43
chr31	4552195	97070	N	AAGAATTCTTTGTCGAAAAAAAAAAAAAAAAAAAAAAAAA	.	PASS	PRECISE;SVMETHOD=Snifflesv1.0.12;CHR2=chr31;END=4552214;STD_quant_start=4.983974;STD_quant_stop=3.469870;Kurtosis_quant_start=3.055951;Kurtosis_quant_stop=4.264786;SVTYPE=INS;SUPTYPE=AL;SVLEN=41;STRANDS=+-;STRANDS2=25,26,25,26;RE=51;REF_strand=44,46;Strandbias_pval=1;AF=0.361702	GT:DR:DV	0/1:90:51
chr31	4556966	97071	N	ACCCTGAATACTTGGGGATCCCTGGGTGCGCAGCAGCGGTTTAAAAGCCCGCCTCCTTTGGCCCAGGGCGCGATCCTGGAGACCCGGGATCATCCCACGTCAGGCTCCCGGTGCATGAGCCTGCTTCTCCCTCTGCCTGTGTCTCTGCCTTCTCTCTCTCTCTCTATCTCGCTCATGAATAAATAAATTAACATCTTTAAAAAAAA	.	PASS	PRECISE;SVMETHOD=Snifflesv1.0.12;CHR2=chr31;END=4556970;STD_quant_start=4.857983;STD_quant_stop=6.985700;Kurtosis_quant_start=-0.742121;Kurtosis_quant_stop=6.250042;SVTYPE=INS;SUPTYPE=AL;SVLEN=211;STRANDS=+-;STRANDS2=8,4,8,4;RE=12;REF_strand=47,53;Strandbias_pval=0.233635;AF=0.107143	GT:DR:DV	0/0:100:12
chr31	4559493	97072	AACTTGCATTTCTTTTTTTTTTTATTTAAATTTTTTATTTATTTATGATAGTCACACAGAGAGAGAGAGGCAGAGACACAGGCAGAGGGAGAAGCAGGCTCCATGCACCGGGAGCCCGACGTGGGACTCGACCCCGGGTCTCCAGGATCGCGCCCTGGGCCAAAGGCAGGCGCCAAACCGCTGCGCCACCCAGGGATCCC	N	.	PASS	PRECISE;SVMETHOD=Snifflesv1.0.12;CHR2=chr31;END=4559693;STD_quant_start=1.613893;STD_quant_stop=1.430563;Kurtosis_quant_start=14.930374;Kurtosis_quant_stop=-1.369788;SVTYPE=DEL;SUPTYPE=AL;SVLEN=-200;STRANDS=+-;STRANDS2=41,45,41,45;RE=86;REF_strand=53,50;Strandbias_pval=0.662051;AF=0.455026	GT:DR:DV	0/1:103:86
chr31	4569471	97073	AGAAGTTATTTTTTTTTTTTAATTTTTTTTAATTTTTATTTATTTATGATAGTCACAGAGAGAGAGAGAGAGAGAGGCAGAGACACAGGCAGAGGGAGAAGCAGGCTCCATGCACCGGGAGCCTGACGTGGGATTCGATCCCGGGTCTCCAGGATCGCGCCCTGGGCCAAAGGCAGGCGCTAAACCACTGCGCCACCCAGGGATCCCACAT	N	.	PASS	PRECISE;SVMETHOD=Snifflesv1.0.12;CHR2=chr31;END=4569682;STD_quant_start=3.020761;STD_quant_stop=2.965074;Kurtosis_quant_start=20.733802;Kurtosis_quant_stop=20.857218;SVTYPE=DEL;SUPTYPE=AL,SR;SVLEN=-211;STRANDS=+-;STRANDS2=25,24,25,24;RE=49;REF_strand=49,43;Strandbias_pval=0.860228;AF=0.347518	GT:DR:DV	0/1:92:49
chr31	4575795	97074	CAACTATTGGCAAATTTTATAATTCCTGGGTCTCCTTTTCTTTGTCAGCTAC	N	.	PASS	PRECISE;SVMETHOD=Snifflesv1.0.12;CHR2=chr31;END=4575847;STD_quant_start=0.395285;STD_quant_stop=0.395285;Kurtosis_quant_start=12.247129;Kurtosis_quant_stop=11.392484;SVTYPE=DEL;SUPTYPE=AL;SVLEN=-52;STRANDS=+-;STRANDS2=28,36,28,36;RE=64;REF_strand=35,48;Strandbias_pval=0.867911;AF=0.435374	GT:DR:DV	0/1:83:64
chr31	4575701	97075	N	GCTCGCGGAGGGTGCTGCGGGGCGGGAGCAGCTCGGGGGGCTCGGGGCGGCTCCGCGGAGGGGGCTGCGGGGCGGGAACAGCTCGGGGGGGCTCGGGGGCGGCTCGCCGGAGGGGGCTGCGGGGCGGAGCAGCTCCGGGGGGGCTCGGGGGC	.	FAIL_NOTPRECISE	IMPRECISE;SVMETHOD=Snifflesv1.0.12;CHR2=chr31;END=4575711;STD_quant_start=41.504217;STD_quant_stop=45.870470;Kurtosis_quant_start=-1.482369;Kurtosis_quant_stop=-1.321943;SVTYPE=INS;SUPTYPE=AL;SVLEN=101;STRANDS=+-;STRANDS2=9,7,9,7;RE=16;REF_strand=38,49;Strandbias_pval=0.418635;AF=0.15534	GT:DR:DV	0/0:87:16
chr31	4587102	97076	TGGAAGCTTTTTTTTTTTTTTTTTTTAAGATTTTTTTTAATTTTTTTTATTTATTTATGATAGTCACAGAGAGAGAGAGAGAGAGGCAGAGACACAGGCAGAGGGAGAAGCAGGCTCCATGCACCGGGAGCCTGACGTGGGATTCGATCCCGGGTCTCCAGGATCGCGCCCTGGGCCAAAGGCAGGCGCTAAACCACTGCACCACCCAGGGATCCC	N	.	PASS	PRECISE;SVMETHOD=Snifflesv1.0.12;CHR2=chr31;END=4587318;STD_quant_start=0.935414;STD_quant_stop=0.790569;Kurtosis_quant_start=13.338319;Kurtosis_quant_stop=7.872284;SVTYPE=DEL;SUPTYPE=AL;SVLEN=-216;STRANDS=+-;STRANDS2=21,27,21,27;RE=48;REF_strand=39,54;Strandbias_pval=0.858948;AF=0.340426	GT:DR:DV	0/1:93:48
chr31	4607280	97077	AATGTGCGTATATTTTTTTTGTTTTGTTTTGTTTTTTTTTTTTTTTTT	N	.	PASS	PRECISE;SVMETHOD=Snifflesv1.0.12;CHR2=chr31;END=4607319;STD_quant_start=1.973509;STD_quant_stop=3.292735;Kurtosis_quant_start=-1.858289;Kurtosis_quant_stop=-2.023480;SVTYPE=DEL;SUPTYPE=AL;SVLEN=-39;STRANDS=+-;STRANDS2=20,19,20,19;RE=39;REF_strand=50,43;Strandbias_pval=0.849614;AF=0.295455	GT:DR:DV	0/0:93:39
chr31	4609552	97078	N	TCCCATTTTCTGTTCTTTTTTTTTTTTTTTAAGTTTATTTATTTGTGATAGTCACAGAGAGCGAGAGAGAATGAGGCAGGACACAGGCAGAGGAGCAGAAGGGCTCCATTCCCCGGGAGAGACCGCCTCCATGTGGGATCGTATCCAAGGGGCTAGGATATCGACCTGGGCCATAGGCAGGCGAAAAAATCGACTGAGCACAACCCCAGCCCGATCC	.	PASS	PRECISE;SVMETHOD=Snifflesv1.0.12;CHR2=chr31;END=4609562;STD_quant_start=0.879049;STD_quant_stop=5.716801;Kurtosis_quant_start=5.682594;Kurtosis_quant_stop=1.134436;SVTYPE=INS;SUPTYPE=AL;SVLEN=206;STRANDS=+-;STRANDS2=24,20,24,20;RE=44;REF_strand=50,43;Strandbias_pval=1;AF=0.321168	GT:DR:DV	0/1:93:44
chr31	4620372	97079	N	TATCCTTATGGCAAGATTTTCATTTTTTATACTC	.	PASS	PRECISE;SVMETHOD=Snifflesv1.0.12;CHR2=chr31;END=4620373;STD_quant_start=3.244906;STD_quant_stop=2.722456;Kurtosis_quant_start=9.201790;Kurtosis_quant_stop=11.401672;SVTYPE=INS;SUPTYPE=AL;SVLEN=33;STRANDS=+-;STRANDS2=16,18,16,18;RE=34;REF_strand=34,51;Strandbias_pval=0.540037;AF=0.285714	GT:DR:DV	0/0:85:34
chr31	4651687	97080	N	AAAACAACAGGGATCCCTGGGGGGGCGCAGCGTTTGGCGCCTGCCTTGCCCCGGCGGGATCCGGGAGACCAGGGATCGAATCCCACGTCGGGCATCCACCGTGCATGGGCCTGCTTCTGCGCCCTCTGCCTGTGTCGCTGCTTCCTCTCTCTCTGTGTGACTATAAATAAATAATAAAAAAAAAATTAAAAAAAAAAAAAAAAAAA	.	PASS	PRECISE;SVMETHOD=Snifflesv1.0.12;CHR2=chr31;END=4651687;STD_quant_start=0.842927;STD_quant_stop=3.433580;Kurtosis_quant_start=33.691609;Kurtosis_quant_stop=12.740818;SVTYPE=INS;SUPTYPE=AL;SVLEN=210;STRANDS=+-;STRANDS2=37,39,37,39;RE=76;REF_strand=49,49;Strandbias_pval=0.879643;AF=0.436782	GT:DR:DV	0/1:98:76
chr31	4668051	97081	N	GAGGTTGTACAATTTTTTTTTTTTAAACTAATAGTTTTTTTGAATTTTATTATTTGATAGTAACCGAGAGGAGAGAGAGGCGCAGAGAACAGGCAAGGGGAGAAGCTGGAGAAGCAGGCTCAGTGCCCCGGGATCCCGATGGGATTCGATCCGGTCTCCAGGATCGCGCCTGGGCCAAAGGCAGCGACCAAAAACCGCTGCGCCACCCAGGGATTCCC	.	PASS	PRECISE;SVMETHOD=Snifflesv1.0.12;CHR2=chr31;END=4668062;STD_quant_start=1.264911;STD_quant_stop=6.819091;Kurtosis_quant_start=0.366025;Kurtosis_quant_stop=-0.144426;SVTYPE=INS;SUPTYPE=AL;SVLEN=216;STRANDS=+-;STRANDS2=11,10,11,10;RE=21;REF_strand=59,55;Strandbias_pval=1;AF=0.155556	GT:DR:DV	0/0:114:21
chr31	4670247	97082	N	TTGTAAATTTTTTTTTTTTTTTTTTTTTGATTGTTATGATAGGCCACAGTGAGAGAGAGAGAGGCAGAGCCACAGGCAGAGGAGAAGCAGGCTCATGCACCGGGAGCCGACGTGGGACGCGATCCCGGGTTCTCAGGATTGCGCCCTGGGCCAAAGGCAGGCGCCAAACCGCTTGCGTCACCCCAGGGAATCCCAAAATTATAGGA	.	PASS	PRECISE;SVMETHOD=Snifflesv1.0.12;CHR2=chr31;END=4670250;STD_quant_start=3.860052;STD_quant_stop=4.582576;Kurtosis_quant_start=0.286926;Kurtosis_quant_stop=0.469539;SVTYPE=INS;SUPTYPE=AL;SVLEN=204;STRANDS=+-;STRANDS2=12,8,12,8;RE=20;REF_strand=54,46;Strandbias_pval=0.806128;AF=0.166667	GT:DR:DV	0/0:100:20
chr31	4679212	97083	N	TTCAACTAGACAACCGGGCAGCCCCCGGTGCGCCGCGGTTACGCGCCGCCCCCCCTGAGCCCAGGCTTTGATTCTCCTGGAGACCTGGGATCGAGTCCCACGTATGAGGGCTCCCTTGCATGGGCCTGCTTCTCCCTCTAACTGTGTCTTGCCTCTCCTCTCTTCTCAAGCTTGTGTCTCTATGAATAAATAGATAAAATCTTTAAATAAAAAAAAAAAAAAAAAAAAAAAAAACATCAAAAAAAA	.	FAIL_NOTPRECISE	IMPRECISE;SVMETHOD=Snifflesv1.0.12;CHR2=chr31;END=4679225;STD_quant_start=80.224684;STD_quant_stop=11.789826;Kurtosis_quant_start=1.655777;Kurtosis_quant_stop=5.977204;SVTYPE=INS;SUPTYPE=AL;SVLEN=228;STRANDS=+-;STRANDS2=6,5,6,5;RE=11;REF_strand=43,40;Strandbias_pval=1;AF=0.117021	GT:DR:DV	0/0:83:11
chr31	4680016	97084	N	ATCGTAAATGTTAGGGATCCCCGGGGTGGCGCACTTGTTTGGCGCCTGCCTTTGGCCAGGGGCGATCTGGCGAAAACCCTCGGGGATCGCATCCCACATCGGGCTCCCCGTGCCTGGAGGCCTGCTTCTCCTCTGCCTGTGTCTCTGCCTCTCTTCTCTCTCTCTCCTCTCGTTATTCATAACTAATAAAAATTAAAAAAAATTAAAAAAAAAAT	.	PASS	PRECISE;SVMETHOD=Snifflesv1.0.12;CHR2=chr31;END=4680016;STD_quant_start=5.274602;STD_quant_stop=7.428228;Kurtosis_quant_start=-1.023655;Kurtosis_quant_stop=-0.993081;SVTYPE=INS;SUPTYPE=AL;SVLEN=217;STRANDS=+-;STRANDS2=29,27,29,27;RE=56;REF_strand=43,38;Strandbias_pval=1;AF=0.408759	GT:DR:DV	0/1:81:56
chr31	4689822	97085	N	AATTCCTTACTGACCCTAAAGGCTTTCACATCTTGCAACTTATTCCCATATTCTC	.	PASS	PRECISE;SVMETHOD=Snifflesv1.0.12;CHR2=chr31;END=4689821;STD_quant_start=1.232883;STD_quant_stop=2.068816;Kurtosis_quant_start=20.468438;Kurtosis_quant_stop=13.614013;SVTYPE=INS;SUPTYPE=AL;SVLEN=58;STRANDS=+-;STRANDS2=24,26,24,26;RE=50;REF_strand=42,50;Strandbias_pval=0.860751;AF=0.352113	GT:DR:DV	0/1:92:50
chr31	4691899	97086	AGAAGAAGAAGAAGAAGAAGAAGGAGAAGGAGAAGGAGAAGGAGAAGGAGAAGGAGAAGGAGAAGAAGAAGAAGAAG	N	.	PASS	PRECISE;SVMETHOD=Snifflesv1.0.12;CHR2=chr31;END=4691979;STD_quant_start=6.742363;STD_quant_stop=8.152267;Kurtosis_quant_start=-1.154211;Kurtosis_quant_stop=-1.511645;SVTYPE=DEL;SUPTYPE=AL;SVLEN=-80;STRANDS=+-;STRANDS2=32,42,32,42;RE=74;REF_strand=36,47;Strandbias_pval=1;AF=0.471338	GT:DR:DV	0/1:83:74
chr31	4718516	97087	N	AAAAATTCCAGGGTATCTCGGGGGGGCGCAGCGGTGTTTGGGCTTGCCTTGGGCCCACGGGCGCGCTCCTGGAGACGCGAGATCGAATCCCCACGTCGGTGCTCCCGGTGCATGGCAGCCTGCTGCTCCTGTGCCTGTGTCGCTGCCTATGTCTCTCTCTCTGTGACTATCATAACGAAATAAAAATTTATAAAAAAAAAAAAA	.	PASS	PRECISE;SVMETHOD=Snifflesv1.0.12;CHR2=chr31;END=4718529;STD_quant_start=0.000000;STD_quant_stop=4.511423;Kurtosis_quant_start=6.269882;Kurtosis_quant_stop=5.554333;SVTYPE=INS;SUPTYPE=AL;SVLEN=192;STRANDS=+-;STRANDS2=21,14,21,14;RE=35;REF_strand=62,38;Strandbias_pval=0.842593;AF=0.259259	GT:DR:DV	0/0:100:35
chr31	4723373	97088	TTTTTTTTATTTTCAGATTTTTTAATTTTTT	N	.	PASS	PRECISE;SVMETHOD=Snifflesv1.0.12;CHR2=chr31;END=4723404;STD_quant_start=0.000000;STD_quant_stop=0.547723;Kurtosis_quant_start=1.596205;Kurtosis_quant_stop=1.791988;SVTYPE=DEL;SUPTYPE=AL;SVLEN=-31;STRANDS=+-;STRANDS2=10,6,10,6;RE=16;REF_strand=57,36;Strandbias_pval=1;AF=0.146789	GT:DR:DV	0/0:93:16
chr31	4730980	97089	N	GAAGAAGAAGCATGGAAGATGACGAAGAGAC	.	PASS	PRECISE;SVMETHOD=Snifflesv1.0.12;CHR2=chr31;END=4730983;STD_quant_start=0.603023;STD_quant_stop=2.256304;Kurtosis_quant_start=4.663529;Kurtosis_quant_stop=3.773730;SVTYPE=INS;SUPTYPE=AL;SVLEN=31;STRANDS=+-;STRANDS2=15,7,15,7;RE=22;REF_strand=50,27;Strandbias_pval=1;AF=0.222222	GT:DR:DV	0/0:77:22
chr31	4777354	97090	N	GGGGGAGGGATTAGTGGATGAAGGGTTGGAAGGAGTTAGGAGGAGGAGGAGAT	.	FAIL_NOTPRECISE	IMPRECISE;SVMETHOD=Snifflesv1.0.12;CHR2=chr31;END=4777357;STD_quant_start=18.240066;STD_quant_stop=24.112238;Kurtosis_quant_start=0.765775;Kurtosis_quant_stop=0.572945;SVTYPE=INS;SUPTYPE=AL;SVLEN=51;STRANDS=+-;STRANDS2=10,9,10,9;RE=19;REF_strand=37,37;Strandbias_pval=1;AF=0.204301	GT:DR:DV	0/0:74:19
chr31	4783517	97091	CAGAAGTAAAGAAAGATTAAAGTTAATACAATAATAGTGGT	N	.	PASS	PRECISE;SVMETHOD=Snifflesv1.0.12;CHR2=chr31;END=4783557;STD_quant_start=0.000000;STD_quant_stop=0.000000;Kurtosis_quant_start=1.706845;Kurtosis_quant_stop=3.824436;SVTYPE=DEL;SUPTYPE=AL;SVLEN=-40;STRANDS=+-;STRANDS2=15,7,15,7;RE=22;REF_strand=44,32;Strandbias_pval=0.463238;AF=0.22449	GT:DR:DV	0/0:76:22
chr31	4790056	97092	N	CCCCCTCCGCCGTAGCCGCCCCGAAGCCCCCCGAGCGCTCCCTGGCCCGTCAGT	.	FAIL_NOTPRECISE	IMPRECISE;SVMETHOD=Snifflesv1.0.12;CHR2=chr31;END=4790143;STD_quant_start=75.961833;STD_quant_stop=73.149846;Kurtosis_quant_start=-0.827743;Kurtosis_quant_stop=-0.634459;SVTYPE=INS;SUPTYPE=AL;SVLEN=51;STRANDS=+-;STRANDS2=4,6,4,6;RE=10;REF_strand=41,42;Strandbias_pval=0.741068;AF=0.107527	GT:DR:DV	0/0:83:10
chr31	4791497	97093	TTGTAAAAAAAAATAAAAATAAAAATAAAAATAAAAAAAAAATAAAAAAATAAAAAAAAAACATA	N	.	PASS	PRECISE;SVMETHOD=Snifflesv1.0.12;CHR2=chr31;END=4791562;STD_quant_start=3.883727;STD_quant_stop=5.354126;Kurtosis_quant_start=-0.335662;Kurtosis_quant_stop=-1.675253;SVTYPE=DEL;SUPTYPE=AL;SVLEN=-65;STRANDS=+-;STRANDS2=11,14,11,14;RE=25;REF_strand=34,40;Strandbias_pval=1;AF=0.252525	GT:DR:DV	0/0:74:25
chr31	4850490	97094	ACAGGCAAGAACAGAGTCCCTTGACCCTGAGAATGTTGGATCTTGAACTAAGGTTACATATGGCTGGATAAATGATGGGTTTGTCTCATTTATATGGAAAATTCCTGCCACATGTAGTCCCTTTCAAGAGGCTCATAGTACTAGAGAAGTTCTCGATTACAATGAGGGCTCTGGAATGGTCCAACAGGGCGCAGGAATCCCCCATCTAAAAGAGACAAACCCATCATGTCCAGCCATACGTNNNNNNNNNNCAGCATGCCTTTTACCATTTTTCTTCCTCCCTGTACCATAATATTCTTTTCAGGCACCATTATACTGTAGGCTTCCTTGCACACAGCCATCTAGACGCCCAG	N	.	FAIL_NOTPRECISE	IMPRECISE;SVMETHOD=Snifflesv1.0.12;CHR2=chr31;END=4850847;STD_quant_start=48.262746;STD_quant_stop=39.024070;Kurtosis_quant_start=-1.838901;Kurtosis_quant_stop=-1.808470;SVTYPE=DEL;SUPTYPE=AL,SR;SVLEN=-357;STRANDS=+-;STRANDS2=43,40,43,40;RE=83;REF_strand=52,45;Strandbias_pval=0.88121;AF=0.461111	GT:DR:DV	0/1:97:83
chr31	4905923	97095	NNNNNNNNNNNNNNNNNNNNNNNNNNNNNNNNNNNNNNNNNNNNNNNNNNNNNNNNNNNNNNNNNNNNNNNNNNNNNNNNNNNNNNNNNNNNNNNNNNNNNNNNNNNNNNNNNNNNNNNNNNNNNNNNNNNNNNNNNNNNNNNNNNNNNNNNNNNNNNNNNNNNNNNNNNNNNNNNNNNNNNNNNNNNNNNNNNNNNNNNNNNNNNNNNNNNNNNNNNNNNNNNNNNNNNNNNNNNNNNNNNNNNNNNNNNNNNNNNNNNNNNNNNNNNNNNNNNNNNNNNNNNNNNNNNNNNNNNNNNNNNNNNNNNNNNNNNNNNNNNNNNNNNNNNNNNNNNNNNNNNNNNNNNNNNNNNNNNNNNNNNNNNNNNNNNNNNNNNNNNNNNNNNNNNNNNNNNNNNNNNNNNNNNNNNNNNNNNNNNNNNNNNNNNNNNNNNNNNNNNNNNNNNNNNNNNNNNNNNNNNNNNNNNNNNNNNNNNNNNNNNNNNNNNNNNNNNNNNNNNNNNNNNNNNNNNNNNNNNNNNNNNNNNNNNNNNNNNNNNNNNNNNNNNNNNNNNNNNNNNNNNNNNNNNNNNNNNNNNNNNNNNNNNNNNNNNNNNNNNNNNNNNNNNNNNNNNNNNNNNNNNNNNNNNNNNNNNNNNNNNNNNNNNNNNNNNNNNNNNNNNNNNNNNNNNNNNNNNNNNNNNNNNNNNNNNNNNNNNNNNNNNNNNNNNNNNNNNNNNNNNNNNNNNNNNNNNNNNNNNNNNNNNNNNNNNNNNNNNNNNNNNNNNNNNNNNNNNNNNNNNNNNNNNNNNNNNNNNNNNNNNNNNNNNNNNNNNNNNNNNNNNNNNNNNNNNNNNNNNNNNNNNNNNNNNNNNNNNNNNNNNNNNNNNNNNNNNNNNNNNNNNNNNNNNNNNNNNNNNNNNNNNNNNNNNNNNNNNNNNNNNNNNNNNNNNNNNNNNNNNNNNNNNNNNNNNNNNNNNNNNNNNNNNNNNNNNNNNNNNNNNNNNNNNNNNNNNNNNNNNNNNNNNNNNNNNNNNNNNNNNNNNNNNNNNNNNNNNNNNNNNNNNNNNNNNNNNNNNNNNNNNNNNNNNNNNNNNNNNNNNNNNNNNNNNNNNNNNNNNNNNNNNNNNNNNNNNNNNNNNNNNNNNNNNNNNNNNNNNNNNNNNNNNNNNNNNNNNNNNNNNNNNNNNNNNNNNNNNNNNNNNNNNNNNNNNNNNNNNNNNNNNNNNNNNNNNNNNNNNNNNNNNNNNNNNNNNNNNNNNNNNNNNNNNNNNNNNNNNNNNNNNNNNNNNNNNNNNNNNNNNNNNNNNNNNNNNNNNNNNNNNNNNNNNNNNNNNNNNNNNNNNNNNNNNNNNNNNNNNNNNNNNNNNNNNNNNNNNNNNNNNNNNNNNNNNNNNNNNNNNNNNNNNNNNNNNNNNNNNNNNNNNNNNNNNNNNNNNNNNNNNNNNNNNNNNNNNNNNNNNNNNNNNNNNNNNNNNNNNNNNNNNNNNNNNNNNNNNNNNNNNNNNNNNNNNNNNNNNNNNNNNNNNNNNNNNNNNNNNNNNNNNNNNNNNNNNNNNNNNNNNNNNNNNNNNNNNNNNNNNNNNNNNNNNNNNNNNNNNNNNNNNNNNNNNNNNNNNNNNNNNNNNNNNNNNNNNNNNNNNNNNNNNNNNNNNNNNNNNNNNNNNNNNNNNNNNNNNNNNNNNNNNNNNNNNNNNNNNNNNNNNNNNNNNNNNNNNNNNNNNNNNNNNNNNNNNNNNNNNNNNNNNNNNNNNNNNNNNNNNNNNNNNNNNNNNNNNNNNNNNNNNNNNNNNNNNNNNNNNNNNNNNNNNNNNNNNNNNNNNNNNNNNNNNNNNNNNNNNNNNNNNNNNNNNNNNNNNNNNNNNNNNNNNNNNNNNNNNNNNNNNNNNNNNNNNNNNNNNNNNNNNNNNNNNNNNNNNNNNNNNNNNNNNNNNNNNNNNNNNNNNNNNNNNNNNNNNNNNNNNNNNNNNNNNNNNNNNNNNNNNNNNNNNNNNNNNNNNNNNNNNNNNNNNNNNNNNNNNNNNNNNNNNNNNNNNNNNNNNNNNNNNNNNNNNNNNNNNNNNNNNNNNNNNNNNNNNNNNNNNNNNNNNNNNNNNNNNNNNNNNNNNNNNNNNNNNNNNNNNNNNNNNNNNNNNNNNNNNNNNNNNNNNNNNNNNNNNNNNNNNNNNNNNNNNNNNNNNNNNNNNNNNNNNNNNNNNNNNNNNNNNNNNNNNNNNNNNNNNNNNNNNNNNNNNNNNNNNNNNNNNNNNNNNNNNNNNNNNNNNNNNNNNNNNNNNNNNNNNNNNNNNNNNNNNNNNNNNNNNNNNNNNNNNNNNNNNNNNNNNNNNNNNNNNNNNNNNNNNNNNNNNNNNNNNNNNNNNNNNNNNNNNNNNNNNNNNNNNNNNNNNNNNNNNNNNNNNNNNNNNNNNNNNNNNNNNNNNNNNNNNNNNNNNNNNNNNNNNNNNNNNNNNNNNNNNNNNNNNNNNNNNNNNNNNNNNNNNNNNNNNNNNNNNNNNNNNNNNNNNNNNNNNNNNNNNNNNNNNNNNNNNNNNNNNNNNNNNNNNNNNNNNNNNNNNNNNNNNNNNNNNNNNNNNNNNNNNNNNNNNNNNNNNNNNNNNNNNNNNNNNNNNNNNNNNNNNNNNNNNNNNNNNNNNNNNNNNNNNNNNNNNNNNNNNNNNNNNNNNNNNNNNNNNNNNNNNNNNNNNNNNNNNNNNNNNNNNNNNNNNNNNNNNNNNNNNNNNNNNNNNNNNNNNNNNNNNNNNNNNNNNNNNNNNNNNNNNNNNNNNNNNNNNNNNNNNNNNNNNNNNNNNNNNNNNNNNNNNNNNNNNNNNNNNNNNNNNNNNNNNNNNNNNNNNNNNNNNNNNNNNNNNNNNNNNNNNNNNNNNNNNNNNNNNNNNNNNNNNNNNNNNNNNNNNNNNNNNNNNNNNNNNNNNNNNNNNNNNNNNNNNNNNNNNNNNNNNNNNNNNNNNNNNNNNNNNNNNNNNNNNNNNNNNNNNNNNNNNNNNNNNNNNNNNNNNNNNNNNNNNNNNNNNNNNNNNNNNNNNNNNNNNNNNNNNNNNNNNNNNNNNNNNNNNNNNNNNNNNNNNNNNNNNNNNNNNNNNNNNNNNNNNNNNNNNNNNNNNNNNNNNNNNNNNNNNNNNNNNNNNNNNNNNNNNNNNNNNNNNNNNNNNNNNNNNNNNNNNNNNNNNNNNNNNNNNNNNNNNNNNNNNNNNNNNNNNNNNNNNNNNNNNNNNNNNNNNNNNNNNNNNNNNNNNNNNNNNNNNNNNNNNNNNNNNNNNNNNNNNNNNNNNNNNNNNNNNNNNNNNNNNNNNNNNNNNNNNNNNNNNNNNNNNNNNNNNNNNNNNNNNNNNNNNNNNNNNNNNNNNNNNNNNNNNNNNNNNNNNNNNNNNNNNNNNNNNNNNNNNNNNNNNNNNNNNNNNNNNNNNNNNNNNNNNNNNNNNNNNNNNNNNNNNNNNNNNNNNNNNNNNNNNNNNNNNNNNNNNNNNNNNNNNNNNNNNNNNNNNNNNNNNNNNNNNNNNNNNNNNNNNNNNNNNNNNNNNNNNNNNNNNNNNNNNNNNNNNNNNNNNNNNNNNNNNNNNNNNNNNNNNNNNNNNNNNNNNNNNNNNNNNNNNNNNNNNNNNNNNNNNNNNNNNNNNNNNNNNNNNNNNNNNNNNNNNNNNNNNNNNNNNNNNNNNNNNNNNNNNNNNNNNNNNNNNNNNNNNNNNNNNNNNNNNNNNNNNNNNNNNNNNNNNNNNNNNNNNNNNNNNNNNNNNNNNNNNNNNNNNNNNNNNNNNNNNNNNNNNNNNNNNNNNNNNNNNNNNNNNNNNNNNNNNNNNNNNNNNCT	N	.	FAIL_NOTPRECISE	IMPRECISE;SVMETHOD=Snifflesv1.0.12;CHR2=chr31;END=4910033;STD_quant_start=0.000000;STD_quant_stop=156.949120;Kurtosis_quant_start=0.937116;Kurtosis_quant_stop=-2.152287;SVTYPE=DEL;SUPTYPE=AL,SR;SVLEN=-4110;STRANDS=+-;STRANDS2=34,42,34,42;RE=76;REF_strand=25,30;Strandbias_pval=1;AF=0.580153	GT:DR:DV	0/1:55:76
chr31	4926001	97096	N	TGAACGGCAGTTTTTTGTAAAGTGTGCTTTATTGGATGCTCGTCACACCACAGAAACCCAGGCCAAGGGACGAACCCCGAACACGGAAAGGGAGAAAAAAAGCGACCGAAGCGGGACCAACGCAGCGCGAGGGAGAGGCGGGCGCCAGGCACGGAAGCCCGAGGGGGAGCGATCTCCGGGTCTCCAGCTCGCGCCCTGGGCCAAGGAGGCGCCAAACGCCGCGGCCACGCCAGGGATCCA	.	PASS	PRECISE;SVMETHOD=Snifflesv1.0.12;CHR2=chr31;END=4926001;STD_quant_start=1.247219;STD_quant_stop=3.374743;Kurtosis_quant_start=3.681241;Kurtosis_quant_stop=4.801405;SVTYPE=INS;SUPTYPE=AL;SVLEN=219;STRANDS=+-;STRANDS2=21,15,21,15;RE=36;REF_strand=54,40;Strandbias_pval=1;AF=0.276923	GT:DR:DV	0/0:94:36
chr31	4977137	97097	N	AGAAACAGAAAAATTTTTTTTTTTTTTTTTTTTGTTATTTTTTTATTTTTT	.	PASS	PRECISE;SVMETHOD=Snifflesv1.0.12;CHR2=chr31;END=4977139;STD_quant_start=3.492850;STD_quant_stop=3.633180;Kurtosis_quant_start=2.437078;Kurtosis_quant_stop=2.811355;SVTYPE=INS;SUPTYPE=AL;SVLEN=45;STRANDS=+-;STRANDS2=9,7,9,7;RE=16;REF_strand=45,40;Strandbias_pval=1;AF=0.158416	GT:DR:DV	0/0:85:16
chr31	5012351	97098	N	AGCAAAAAAAAAAAAAAAAGAAGAAAAAAAGAAAAAAGAAAAAAGGGAAAAAAAGAAGGAAAAGAAAAGAGGGAGGGGAAGAGAGGGAAGGGGTAGGGGGAGGAAAAAGGGGGAGGAGGGAGGGAGATGGAGAGGGGGGGAGGGGGGAATAGAAGAAGAAGGAAAGATGAGGGTGTGTTGGTTGGTGGACTGGGGGGGGGGAGGGAGGGGGCGGGGGTGTTT	.	FAIL_NOTPRECISE	IMPRECISE;SVMETHOD=Snifflesv1.0.12;CHR2=chr31;END=5012350;STD_quant_start=24.070729;STD_quant_stop=60.264417;Kurtosis_quant_start=1.437520;Kurtosis_quant_stop=1.354172;SVTYPE=INS;SUPTYPE=AL;SVLEN=179;STRANDS=+-;STRANDS2=2,13,2,13;RE=15;REF_strand=41,33;Strandbias_pval=0.00378207;AF=0.168539	GT:DR:DV	0/0:74:15
chr31	5015227	97099	N	TTTTTTTTTTGGTTTTTTTTTTTTTTTTTGTTTTTGGTTTTGTTTTTTTTTTTTTTTTTAGTATTTTTTTTTGTTTCTTTTTTTTTTTTTTTTGTTTTTTTTGTAATTAGTTTTTCATGTGTGTAAAG	.	FAIL_NOTPRECISE	IMPRECISE;SVMETHOD=Snifflesv1.0.12;CHR2=chr31;END=5015236;STD_quant_start=1.570563;STD_quant_stop=13.851594;Kurtosis_quant_start=4.009296;Kurtosis_quant_stop=2.302798;SVTYPE=INS;SUPTYPE=AL;SVLEN=128;STRANDS=+-;STRANDS2=16,15,16,15;RE=31;REF_strand=41,36;Strandbias_pval=1;AF=0.287037	GT:DR:DV	0/0:77:31
chr31	5017057	97100	N	CTGTCTTTCATTTCCTTTCGTATCTTAAAAAAAAAAAATCTTTCTTCCTTGGGTTC	.	FAIL_NOTPRECISE	IMPRECISE;SVMETHOD=Snifflesv1.0.12;CHR2=chr31;END=5017090;STD_quant_start=14.700340;STD_quant_stop=57.342829;Kurtosis_quant_start=5.138519;Kurtosis_quant_stop=5.895458;SVTYPE=INS;SUPTYPE=AL;SVLEN=78;STRANDS=+-;STRANDS2=12,0,12,0;RE=12;REF_strand=34,29;Strandbias_pval=0.00234594;AF=0.16	GT:DR:DV	0/0:63:12
chr31	5029456	97101	N	GATTTTTAGTTTTTTTGTTTTTTTTTTTTTTTTTTTTTTTTTTATTTCTTTTTTTATTTTATTTATGTTATTTTTTTTGCATGGTGTTCAATTTTACTAACATCACCATGAATACACCCAGTGCCCGTCCCATTCACTCCCACCCCCGTCCCTCTCTCCCCTTCTACCACCCTAGTTCGTTTCACAGAGTATGGTCCTTATGTTCTGTCTCCCTTTCGTATTCCCACAAATTCGCTCCCTTCCCCTTATTTTCCCTTTCCACTATATTTATATTCCCCCAAATGAATGAGAACATTAATGTTTGTCCTTCTCGACTGACTTACTTTCACTTTCAGCATAATACCTCAGTTCATCCACGTGAAGCAAATGTTGGGGTATTTTTCATTCTAAATAGATGAGTACTATTCCATTGGTATGACATCAACCACATCTTCTTTATCCATTCATCTTCGTTGGACACCGAGGCTCCTTCCACAGTTTGCGCTATCGTGGCCCATTGCTGCTAGAAACATGGGGTGCAGGTGTCCAGCGTTTCATTGCCATTTGATCTTTGGGGTAATCCCCAACAGTGGCACTGGGGTCGTAGGGCAGGTATATTTTTACTGTTGAGGAACCCCACACAGTTTTCCACAGTGGCTGCACAGCTCACCTTCCCACCAACAGTGTAGGTAGGGTCCCTTTCTCACATCCTCTCAACATTGTTGTTCCTGCCTTGTTAAGTTTTCCCATTCTCACTGGTGTGAGGTGGTATCTCATTGTGGTTTGATTTGATTTCCCCTGATGCAAGCTGATGCAGCTGCATTTTCTATGTGCATGTTTTGTTCTGTCTATGTCTTCTTCTGTGAGATTTCTGTTTCATGTCTTTTTCCCTAATCTTATCTCATGGTCTTTTAATTGTTTGTCTCTTTTTCACTCAGTTTCCCTCTTTGCTGTAACTTGTCTTCTTAGGTCACTCACTCTTTCTTCCCCCTCACCCCCCCCCCGTTAACCCTCGTCAGTTAGGACTTCTAGTTTGGATGCATCTCATTCAATTAGAGTTTTAATTTAGGACCTGATTAGCTCTAAAATTCTGCAGTCATATGACGTCTCTTTGAGGTCCCTTATGATACTTTTTTCAAGGCCACCAGTATGTGTAATAATCGTGCTTCTGAATAGCTTTCTGGACATTGGGGGGGGAAAAAAAAAAACTTGTCAAAACACAACTCCAGATTTTGTAACTCTGTGGAGAGAGGACGCTTTCGATTCTTTCTTTAGAGGTGCCGGTTTTCCTTCTAGTCATTTTTGCTCAGTTGCGAGTGGCGCACAAGCACGGGTATTGGCGACAAAAGATAAAAGAGAGGAGAGAAAGACGGGAAGAAAAGAGAAAAGAGAAAAAAAAAAAAACGGCCGAAAAATAAAAAAAAAATCAAAAAACGAAAAAAACAAAAAAACAAAAAAAAAAAGAAGCAAAAGAGAAAGAAAAAGAAAGGAGAAAAAAGGGGCCGTGGGGCGAGCGGAAACATACAAAAAGAAAACATAAACAAAAACAAAAAACTCGGCGAAAAAACAAAAAACAAACAACAAAAAAAAGAACCACGGGGAGTATTTTCTGATTCTGACTTTAAGTCCACTTGGCTTACTTATGGAAGTTTGTGTCCGTCTAGCTGGGTTTCTGGGGGAGGGGCCTGTTGTGCTGCTTTATTCATTGACGAGCCGTTGCGGGGCAAAGCTAAGCTGCCTGTTGCCATGCCCTGGTGCCGGGCTCAGTGCAGGGTTGTTTACCCCCGTGAGGCCGCAGAGGAACAAGCCCAAGTGGCGGGCAGCTCTGGAAAACCTGGATTCAGGTCGGCAGGAATCCGTCTGACGGGCCTGGCAGGCTCCGGGCGGTGCCGCTCGATCTGCTCAGCTGGGGCAGGAGCGATTCTCGCTGTCCCTGGGCCCTCCGGCCTTCTGCCCTTTATCCGGGGACGCCGGAGTCTGGGCCGTTTTGTCCGCACGGCTGCCTCACTGACTGCGGGGGCCTGGCGGTGGCTTCGCGCTCCGCGGCGCGCAGCCCCCTCCGCGGAGGCGCGCCCGAGCACCCTATCCGAGCTGTCCTGGAACGGTGCGTCAGGCCCAACCGCACCGCCGCGCCTCTTCTTTCTGCCCGCGCTCCCTCCGATGCTGCTCCCTGTCGGCCCTGAGCCCTCCTGCGGAGCCGCCGCCCGCAGCCCCTCCGAGTTTTTTTTTTTGTCCGGGTTGTCCCGCCCGTGCGCTGCTGCCTCCCTTAGGTTAGCTCGGCGCACTCTCCTGGGCGGCAGCAGTTGCTGTTACTGTCCCAGGGAGCCGAGGGCATCTGCTCCCTCCTGGGTCCTGCCTCCAACTCCCCGCGAACCCCTTTCCCTCGGGAAGGTCGGTGCAGCTCCTGCGTTCTCCGGGACGGGCGCCCTTCCTGTCCTCGCTGGACACTCGCCCCGGCCGCAGCCCGAGCTCCTCCACGGCCTGCACCCCCCCCTTGGCTGCCATTTGTCCTATTCTTTTTCCCGTCTGTCCTACCTTGATAGATGCGCGAACTTCTTCTCCCCTGTAGCATTCCCAGCTGGTCTCTCTTGGGAATCCTCCGCCGAATTCATGATGTTCTAGCGATAATTTGAGATTAGTGGAGGACATGCGTGTATTTGATACCCTACTCCTCCGCATCTGGCTCCTCCCACAA	.	FAIL_NOTPRECISE	IMPRECISE;SVMETHOD=Snifflesv1.0.12;CHR2=chr31;END=5029455;STD_quant_start=3.949684;STD_quant_stop=58.443135;Kurtosis_quant_start=6.975441;Kurtosis_quant_stop=3.835838;SVTYPE=INS;SUPTYPE=AL,SR;SVLEN=2689;STRANDS=+-;STRANDS2=7,7,7,7;RE=14;REF_strand=37,39;Strandbias_pval=1;AF=0.155556	GT:DR:DV	0/0:76:14
chr31	5055242	97102	N	GATATGTGGGTAGTTCCTTTTTTTTTTTTTTTGTTTTTTATTTTTTTATTATAATTATTTATTTTT	.	PASS	PRECISE;SVMETHOD=Snifflesv1.0.12;CHR2=chr31;END=5055250;STD_quant_start=1.348400;STD_quant_stop=3.357488;Kurtosis_quant_start=7.240084;Kurtosis_quant_stop=5.950838;SVTYPE=INS;SUPTYPE=AL;SVLEN=59;STRANDS=+-;STRANDS2=15,8,15,8;RE=23;REF_strand=50,48;Strandbias_pval=0.25192;AF=0.190083	GT:DR:DV	0/0:98:23
chr31	5060212	97103	CTGCCTGCTTCTTCTTTTTTTTTTTTTTTTTTTTTTTTTTTTTTTTTTTTTTTTTTTTTTTTAATTTATGATAGTCACAGAGAGAAAGAGAGAGAGGCAGAGACACAGGCAGAGAGAGAAGCAGGCTCCATGCACCGGGAGCCCGACGTGGGATTCGATCCCGGGTCTCCAGGATCGCGCCCTGGGCCAAAGGCAGGCGCCAAACCGCTGCGCCACCCAGGGATCCCC	N	.	PASS	PRECISE;SVMETHOD=Snifflesv1.0.12;CHR2=chr31;END=5060440;STD_quant_start=2.985472;STD_quant_stop=2.629267;Kurtosis_quant_start=-1.216736;Kurtosis_quant_stop=6.548492;SVTYPE=DEL;SUPTYPE=AL;SVLEN=-228;STRANDS=+-;STRANDS2=24,22,24,22;RE=46;REF_strand=48,45;Strandbias_pval=1;AF=0.330935	GT:DR:DV	0/1:93:46
chr31	5111748	97104	N	TCACCTTCCGCGGAGCCTCGCACCCGCAATCCCCCGAGCTGCTCCCGCCCCGCAAGCCCCCTCCGCGGGAGCCGCCCCGAGCCCACAGAGCTGATCCCGCCCTCAGCCCTTTCGGTCTCTGCCCCCGCGCCCCCCGAGCTGCTCCCGCCCCGCAGCCCCCTCTCGCGGGTAGCCGCCCCCCGAGCCCCCCGAGCCTGCTCCCCCACCAGCCAAGCCTCCTCTCGCGGAAGCCAAGCGCCCCCGAGCCCCCCCCGAGCTGCTCCCCCCAGCCCAGCTCCTCCGCGAGCCGCCCCGCGCCCCCCCCGCGCTGCCTACCACCCCCCTGCAGC	.	FAIL_NOTPRECISE	IMPRECISE;SVMETHOD=Snifflesv1.0.12;CHR2=chr31;END=5111749;STD_quant_start=16.149866;STD_quant_stop=19.568063;Kurtosis_quant_start=-0.653077;Kurtosis_quant_stop=-0.266371;SVTYPE=INS;SUPTYPE=AL;SVLEN=305;STRANDS=+-;STRANDS2=8,14,8,14;RE=22;REF_strand=39,38;Strandbias_pval=0.333342;AF=0.222222	GT:DR:DV	0/0:77:22
chr31	5111249	97105	CCAAAAAAAAAAAAAAAAAGAAGAAGAAGAAGAAAAG	N	.	PASS	PRECISE;SVMETHOD=Snifflesv1.0.12;CHR2=chr31;END=5111286;STD_quant_start=1.264911;STD_quant_stop=1.032796;Kurtosis_quant_start=-0.850024;Kurtosis_quant_stop=-1.804433;SVTYPE=DEL;SUPTYPE=AL;SVLEN=-37;STRANDS=+-;STRANDS2=21,10,21,10;RE=31;REF_strand=40,36;Strandbias_pval=0.197569;AF=0.28972	GT:DR:DV	0/0:76:31
chr31	5111809	97106	N	CGCCCCCTCCCCGAGCCCCCCGAGCCCCCGAGCCCCCCCGAGCCCCCCGAGCCTTGCTTCCCCCCCGCCAGCCCCCTCCCGCCGGC	.	FAIL_NOTPRECISE	IMPRECISE;SVMETHOD=Snifflesv1.0.12;CHR2=chr31;END=5111808;STD_quant_start=28.198968;STD_quant_stop=29.185146;Kurtosis_quant_start=1.008316;Kurtosis_quant_stop=-0.871953;SVTYPE=INS;SUPTYPE=AL;SVLEN=128;STRANDS=+-;STRANDS2=25,21,25,21;RE=45;REF_strand=37,38;Strandbias_pval=0.708232;AF=0.375	GT:DR:DV	0/1:75:45
chr31	5126427	97107	N	AGGAAGGAAAGGAAGAAGAAGAGAAAGGGAAAGAAAGAAGAAATAAGAAAGAAAAGAAGGAAGAAC	.	FAIL_NOTPRECISE	IMPRECISE;SVMETHOD=Snifflesv1.0.12;CHR2=chr31;END=5126455;STD_quant_start=15.265897;STD_quant_stop=25.095057;Kurtosis_quant_start=-2.006090;Kurtosis_quant_stop=1.795464;SVTYPE=INS;SUPTYPE=AL;SVLEN=52;STRANDS=+-;STRANDS2=21,22,21,22;RE=43;REF_strand=46,40;Strandbias_pval=0.709279;AF=0.333333	GT:DR:DV	0/1:86:43
chr31	5174577	97108	N	ATATACTAAAGCTCATAGATACAGCAGCTATACTCATATATAGAG	.	PASS	PRECISE;SVMETHOD=Snifflesv1.0.12;CHR2=chr31;END=5174576;STD_quant_start=5.255034;STD_quant_stop=6.176880;Kurtosis_quant_start=8.854315;Kurtosis_quant_stop=8.367166;SVTYPE=INS;SUPTYPE=AL;SVLEN=45;STRANDS=+-;STRANDS2=16,10,16,10;RE=26;REF_strand=60,38;Strandbias_pval=1;AF=0.209677	GT:DR:DV	0/0:98:26
chr31	5175318	97109	N	ATTTCCCCATTATGTTTTTTTCACCTTTTAGTTTTTATGAAGCGGCCACACAGTGAGCGAGAGAGAGCGGGGCGAGGAACAACAAGGCAGAGGGAGAAGCAGGACTCCAGGCACCGGGAGCCCGACGTGGGACGCGAGCCCGAGTACTCCCGGCCCGCGCCCGGGGGACAAAGGCAGGCGCCAACCGCTGCCGCCACCGCAAGGATTCCC	.	PASS	PRECISE;SVMETHOD=Snifflesv1.0.12;CHR2=chr31;END=5175321;STD_quant_start=2.345208;STD_quant_stop=7.280110;Kurtosis_quant_start=3.080781;Kurtosis_quant_stop=3.022195;SVTYPE=INS;SUPTYPE=AL;SVLEN=208;STRANDS=+-;STRANDS2=15,9,15,9;RE=24;REF_strand=57,39;Strandbias_pval=0.820227;AF=0.2	GT:DR:DV	0/0:96:24
chr31	5186037	97110	N	GCAATTGACTTTTTTTTTTTTTTTTAATTTTTTTTTTTGAGTATTATTTATGATAGGGCAGCGACAGAGAGAGATAGAGGCAGAGACACAGGCAGAGGGGAAGCAAGCTCCATGCCAGCCGGGAGCACCCGTGGGGATTCGATACTGGATCTCCAGGATCGCGCCCTGGCCAAAGGCAGGCGCTAAAACCGCTTGCGCCACCCAGGGATCC	.	PASS	PRECISE;SVMETHOD=Snifflesv1.0.12;CHR2=chr31;END=5186054;STD_quant_start=3.580249;STD_quant_stop=3.937004;Kurtosis_quant_start=7.075719;Kurtosis_quant_stop=5.216111;SVTYPE=INS;SUPTYPE=AL,SR;SVLEN=200;STRANDS=+-;STRANDS2=23,22,23,22;RE=45;REF_strand=54,44;Strandbias_pval=0.719316;AF=0.314685	GT:DR:DV	0/1:98:45
chr31	5191376	97111	N	CCGATGTCCCTTTTTTTTTTTTTTTGTTTTTTGAGA	.	PASS	PRECISE;SVMETHOD=Snifflesv1.0.12;CHR2=chr31;END=5191381;STD_quant_start=2.720294;STD_quant_stop=4.516636;Kurtosis_quant_start=3.319130;Kurtosis_quant_stop=6.979918;SVTYPE=INS;SUPTYPE=AL;SVLEN=31;STRANDS=+-;STRANDS2=13,6,13,6;RE=19;REF_strand=51,56;Strandbias_pval=0.134868;AF=0.150794	GT:DR:DV	0/0:107:19
chr31	5212401	97112	N	AGGCTTAGAGTATGTTTCTTTTTTTTTTTCTTTTTTTTTTAAACCTTTTTTTTTTTTTAATTTTTATTTAGTTTATGAATATGAGAGAAAGAGAGAGAGTAGGCCAGAGACAACAGGCAGAGGGAGAAGCAGGGCTCCATGCACGACACCGACGGTAGGGATTCGAATCCCGGTTCGCCAGGATCGGGCGGCGCCCCTGGGCCAAAGGCAGGCCCAAAACCACTAGGCGCCACCCCAGGGACCC	.	PASS	PRECISE;SVMETHOD=Snifflesv1.0.12;CHR2=chr31;END=5212404;STD_quant_start=4.824705;STD_quant_stop=5.651942;Kurtosis_quant_start=11.546669;Kurtosis_quant_stop=14.670727;SVTYPE=INS;SUPTYPE=AL;SVLEN=240;STRANDS=+-;STRANDS2=21,15,21,15;RE=36;REF_strand=51,43;Strandbias_pval=0.69843;AF=0.276923	GT:DR:DV	0/0:94:36
chr31	5248889	97113	TTGCCTGTGTTCTTTTTTTTTTTTTTTTTTTTTTTCGCCTTTTTTTTTTT	N	.	PASS	PRECISE;SVMETHOD=Snifflesv1.0.12;CHR2=chr31;END=5248938;STD_quant_start=2.128241;STD_quant_stop=1.757338;Kurtosis_quant_start=-1.336128;Kurtosis_quant_stop=-1.100194;SVTYPE=DEL;SUPTYPE=AL;SVLEN=-49;STRANDS=+-;STRANDS2=33,36,33,36;RE=69;REF_strand=44,46;Strandbias_pval=1;AF=0.433962	GT:DR:DV	0/1:90:69
chr31	5283935	97114	N	TATTATAGTTTAAAGACTTAATCTCTGCTTTTGTTTGCTTGAAGGGATGAACACAAAAGAAATAAT	.	FAIL_GAP	PRECISE;SVMETHOD=Snifflesv1.0.12;CHR2=chr31;END=5283934;STD_quant_start=0.460566;STD_quant_stop=2.969542;Kurtosis_quant_start=22.707175;Kurtosis_quant_stop=12.917035;SVTYPE=INS;SUPTYPE=AL;SVLEN=70;STRANDS=+-;STRANDS2=32,35,32,35;RE=67;REF_strand=49,49;Strandbias_pval=0.874175;AF=0.406061	GT:DR:DV	0/1:98:67
chr31	5285409	97115	N	<DEL>	.	FAIL_GAP	PRECISE;SVMETHOD=Snifflesv1.0.12;CHR2=chr31;END=5287732;STD_quant_start=0.480384;STD_quant_stop=0.000000;Kurtosis_quant_start=9.024089;Kurtosis_quant_stop=2.755762;SVTYPE=DEL;SUPTYPE=SR;SVLEN=-2323;STRANDS=+-;STRANDS2=14,13,14,13;RE=27;REF_strand=16,11;Strandbias_pval=0.784553;AF=0.5	GT:DR:DV	0/1:27:27
chr31	5285409	97116	N	CATTATTGTCTATCCAGGAAATCTAAAAAAACATAAACACACCTTCTGGACCTACTCAATTCCAGCCACGTTATTCAGACTGCTCCGTAATATTCAAAAGTCCATTGTTTTCTTAGATACAGCACGGCAGCTCGGAGTATGCCAGTCAAAAAAAACAACAAAAAAACACCCTGCCATTTTACACTAGTCACACACCCACCACATTAACTCTTAGAATACCTCTATCCACCGTATGTATACAATGCCCCTGAGGGAAAACTATTTTCAAAAACTGCTGGAAGCAACGTAAGGAAAGATCTAAGCTTTTAAGAATTATTGACGCCCATATTTCATGTCCAGGTCTGAGACGATATACTAGTGCTAACACTCAAGTATATTCGGGAAAGGTGGAGAGATGATTGAAAATTTACAGCAAGCCCACTCTCTGCTGACAGGACCAAGAAGGAAGGGTTTTTTTAAACTACGGATTGGAAGGAAAGTGCTTGCAAAACAGATATGTGAGAAAAAGTGTTGGATGAAAATATATAAAGAACTGTTTAAAAAGTAGCATCAGTAAAACAAAAACAATCAAGTAAAACATGGGCCAAAAAAAAAATGGGGCAAAAGAGCGGGAGTAGACACGCACAGAAGACGTTATACATGTGGCCCCACGCACATAGTAAAGATGCCCTCCCATCACTTTCTTCTCCAAGCCACTGTATACGCTCCTCAGGAACATCTTCAGCAACCCCAGTAATCCTCCCCCTCCCCCCCCCTTTCATGATCAATCGATGAGCCCGCACACCTCCTCCCGCATCACCCACCCGCGCAGATTCAAACGGTTAAATTGAGACACTGTCACATACTGGAAATGACTGGCAACACACGAGTAGTTTGGGAGCGGTCTCAGGCGAGGGGAACACCACAGATGACAGCCACTGCGGGGACAGGCCAGGGTGTGGACATGGGCAGCGCGATGTGTGGGCTGCTTAGATAATACACGTTATATGTCAGAAAGTC	.	FAIL_NOTPRECISE	IMPRECISE;SVMETHOD=Snifflesv1.0.12;CHR2=chr31;END=5285409;STD_quant_start=1.000000;STD_quant_stop=50.295129;Kurtosis_quant_start=6.739331;Kurtosis_quant_stop=2.085115;SVTYPE=INS;SUPTYPE=AL,SR;SVLEN=999;STRANDS=+-;STRANDS2=5,7,5,7;RE=12;REF_strand=0,0;Strandbias_pval=1;AF=1	GT:DR:DV	1/1:0:12
chr31	5295179	97117	AAAAGGCCTTCATTACTTTTCAAAAGTTTTCTTCTGCTAAAGGAGAAAAGGCCTTCATTACCTTTTTCAAAAGTTTTCT	N	.	PASS	PRECISE;SVMETHOD=Snifflesv1.0.12;CHR2=chr31;END=5295258;STD_quant_start=0.000000;STD_quant_stop=0.316228;Kurtosis_quant_start=2.000000;Kurtosis_quant_stop=0.333333;SVTYPE=DEL;SUPTYPE=AL;SVLEN=-79;STRANDS=+-;STRANDS2=7,5,7,5;RE=12;REF_strand=61,52;Strandbias_pval=1;AF=0.096	GT:DR:DV	0/0:113:12
chr31	5385460	97118	N	ATTCCTTGCTTTTTCCAAATTACGCATGATCCCTTGCCACTGCTCCTTTATGGTTTCCCTAAGCCTAACCCATGGCCTCCAATCAAACATCTCTCTCTTGCCATGTGACTCAGCCTCCACCAGCTGCCACTCTGGACTTTGCCAGGACTGCCACACTAACCTGCATTATTTAGCGCCCATTCTCTATTTTCTC	.	PASS	PRECISE;SVMETHOD=Snifflesv1.0.12;CHR2=chr31;END=5385459;STD_quant_start=0.174078;STD_quant_stop=3.659773;Kurtosis_quant_start=18.993992;Kurtosis_quant_stop=3.570727;SVTYPE=INS;SUPTYPE=AL;SVLEN=187;STRANDS=+-;STRANDS2=31,35,31,35;RE=66;REF_strand=57,61;Strandbias_pval=0.878906;AF=0.358696	GT:DR:DV	0/1:118:66
chr31	5387245	97119	N	CAATAGGGCACAGAGGCCTATGTAGTTATAGC	.	PASS	PRECISE;SVMETHOD=Snifflesv1.0.12;CHR2=chr31;END=5387245;STD_quant_start=3.619392;STD_quant_stop=3.178050;Kurtosis_quant_start=1.357057;Kurtosis_quant_stop=-0.400941;SVTYPE=INS;SUPTYPE=AL;SVLEN=33;STRANDS=+-;STRANDS2=12,7,12,7;RE=19;REF_strand=64,61;Strandbias_pval=0.460301;AF=0.131944	GT:DR:DV	0/0:125:19
chr31	5388726	97120	GATCCCTGGGTGGCGCAGCGGTTTGGCACCTGCCTTTGGCCCGGGGCGCGATCCTGGAGACCCAGGATTGAATCCCACGTCGGGCTCCCGGTGCATGGAGCCTGCTTTTCCCTCTGCCTGTGTCTCTGCCTCTCTCCCTCTCTCTCTGTGGGACTATCATAAATAAATTTAAAAAATTAAAAAAATAAAAAATAAAAAATAAATAAAAAAGAAAACCATATCTGGGGGCATCACAATGCCAGATTTCAGGTTGTACTACAAAGCTGTGGTCATCAAGACAGTGTGGTACTGTAACAAAAACAGACA	N	.	PASS	PRECISE;SVMETHOD=Snifflesv1.0.12;CHR2=chr31;END=5389032;STD_quant_start=0.564076;STD_quant_stop=0.000000;Kurtosis_quant_start=-0.864812;Kurtosis_quant_stop=0.378558;SVTYPE=DEL;SUPTYPE=AL;SVLEN=-306;STRANDS=+-;STRANDS2=23,22,23,22;RE=45;REF_strand=49,57;Strandbias_pval=0.598043;AF=0.298013	GT:DR:DV	0/0:106:45
chr31	5390939	97121	N	TGTGAAAAACCCAACACCGAACAGACAACAACAGGAGC	.	STRANDBIAS	PRECISE;SVMETHOD=Snifflesv1.0.12;CHR2=chr31;END=5390941;STD_quant_start=0.522233;STD_quant_stop=1.906925;Kurtosis_quant_start=2.313503;Kurtosis_quant_stop=3.430570;SVTYPE=INS;SUPTYPE=AL;SVLEN=33;STRANDS=+-;STRANDS2=3,19,3,19;RE=22;REF_strand=49,56;Strandbias_pval=0.00405144;AF=0.173228	GT:DR:DV	0/0:105:22
chr31	5417397	97122	AGGATATTGTAGAAGTAAAAAAAAAAAAAAAAAAAAAAAA	N	.	PASS	PRECISE;SVMETHOD=Snifflesv1.0.12;CHR2=chr31;END=5417437;STD_quant_start=5.449372;STD_quant_stop=4.263087;Kurtosis_quant_start=-2.182814;Kurtosis_quant_stop=-2.090251;SVTYPE=DEL;SUPTYPE=AL;SVLEN=-40;STRANDS=+-;STRANDS2=20,27,20,27;RE=47;REF_strand=51,50;Strandbias_pval=0.383245;AF=0.317568	GT:DR:DV	0/1:101:47
chr31	5423963	97123	N	AAGAAAGACGACAGAACAGAAAAGAAAGATAAGAAAAAGAAAGAAACAGCAAAGAAAAAGACTAAGAACGAGAAAGAAAAGAAAGA	.	FAIL_NOTPRECISE	IMPRECISE;SVMETHOD=Snifflesv1.0.12;CHR2=chr31;END=5423971;STD_quant_start=15.595857;STD_quant_stop=15.954262;Kurtosis_quant_start=8.648183;Kurtosis_quant_stop=0.296211;SVTYPE=INS;SUPTYPE=AL;SVLEN=69;STRANDS=+-;STRANDS2=1,27,1,27;RE=27;REF_strand=49,54;Strandbias_pval=5.40113e-06;AF=0.207692	GT:DR:DV	0/0:103:27
chr31	5439213	97124	N	GCGCACGACCGCGGCGCAGGGCAAGCGGCAGCCAGGGAGGTGAAGCGCCAGGGGAGAGGAGGGCTCGAGAAAGGCGGGGCGACGGGCCCGACCAGGCC	.	FAIL_NOTPRECISE	IMPRECISE;SVMETHOD=Snifflesv1.0.12;CHR2=chr31;END=5439222;STD_quant_start=5.856620;STD_quant_stop=29.757352;Kurtosis_quant_start=5.905959;Kurtosis_quant_stop=1.548900;SVTYPE=INS;SUPTYPE=AL;SVLEN=78;STRANDS=+-;STRANDS2=2,17,2,17;RE=19;REF_strand=40,41;Strandbias_pval=0.00179368;AF=0.19	GT:DR:DV	0/0:81:19
chr31	5439991	97125	AGGGAAGGGAAGGGAAGGGAAGGGAAGGGAAGGGAAGGGAAGGGAAGGGAAGG	N	.	PASS	PRECISE;SVMETHOD=Snifflesv1.0.12;CHR2=chr31;END=5440048;STD_quant_start=0.970143;STD_quant_stop=5.820855;Kurtosis_quant_start=-0.832801;Kurtosis_quant_stop=-0.984985;SVTYPE=DEL;SUPTYPE=AL;SVLEN=-57;STRANDS=+-;STRANDS2=17,17,17,17;RE=34;REF_strand=40,43;Strandbias_pval=1;AF=0.290598	GT:DR:DV	0/0:83:34
chr31	5442742	97126	N	TAAATATATAGATATAATATATATATATAGATATAGATATAGAGA	.	PASS	PRECISE;SVMETHOD=Snifflesv1.0.12;CHR2=chr31;END=5442749;STD_quant_start=4.163332;STD_quant_stop=3.366502;Kurtosis_quant_start=11.037478;Kurtosis_quant_stop=7.199054;SVTYPE=INS;SUPTYPE=AL;SVLEN=38;STRANDS=+-;STRANDS2=23,19,23,19;RE=42;REF_strand=44,37;Strandbias_pval=1;AF=0.341463	GT:DR:DV	0/1:81:42
chr31	5462480	97127	TTTTTAAAAAGTAACTGAGAAGCAGAATGCTTAAGATCAGTGGCTCTAACCTTACCAGACCAAGGAATTACTTTTTGTTACTATATTTTTTCCTATAATGTAACTTGAAATGAGATTTTTAGATAATATCACTATGCTCTGCATATACATTTATATGTATATAATACTCTAACTACAAAATGAAGAGAGAAATTAATGATATACATGGCCAGGCATGACTACATGAGAAGATTTCATAAAGCCAGCTAGTGCTGGTATCTTCTTAAAATGAGTAAATCTAGATTTAATAAAAGTAAGTCAGAAGCCATTTCATACATTAAGGGATAAAAAATGAAAGAGCTCAGTATAGTTGAGAATCTACCATGATGGTTAGAAGTCAAAGTATTAAATACAAGTATAATAATTTGTTAATGATACGAAGTGAAAAAATGTAAATTGTGATATAAAAAACACAAATGTTTCAAGAGGAGAGTGTACATATGTAGAGCATTAGAATGTGTTCAGAGTTAAGTTGTGAAACTTAGATTGTTTTAAATGTAAGATATTTTATGTGGGATCGAGTCCTGCATCAAGCTCCCTGCAGGGAACCTGCTTCTCCCTCTGCCTTTCTCTCTGTATCTTTCATGAATAATTAAAGAAAGAAAAAGAAAAAGAAAGAGAAAGAAAGAAGAAAGAAAGAAAGAAAGAAAGAAAGAAAGAAAGAAAGAAAGAAAGAAAGAAAGAAAGAAAGAAAGAAAGGAGGGAGGGAGGGAGGGAGGGAGGGAGGGAGGGAGGGAGGGAGGGAAGGAAGGAAGGAAGGAAGGAAGGAAGGAAGGAAGGAAGGAAGAAAGAAAGAAAGAAAGAAAGAAAGAAAGAAAGAAAGAAAGAAAGAAAGACCGAAAGAAAGAAAGAAAGAGAGAGAGAAAGAAAAAAGAAAAGAAAGGTTAAATCATATCAAGCACGATTTTCTGACCTTAATGGCATGAAAGGTATTAATCACAAGAAGAAAACTGAAAATTTCACAAATATGTGGAAAGGTTAAACAACATACTACTGAACAACTGATGGGTCAAAACTGTAAATCAAAAGAGAAATCAAACAAAATCTTCGGACAAATGAAAATGAAAATACAACACACCAGAATTTATGGAATAGAAGAAAAACAGTTCTCAGAGGGAAGTTTATATTGATCAACTACATTAAGAAGAGAGAAAGGTCTCAAATAAACAACTTAACTATACCCTTCAAGGATCTAGAAAAATAAGTTAAACTCAAAATAAGAAGAAAAGAGGTAAAGAACAGAATGGAAATAAAAGAAATTGAGATTAGAAAGACAATTGAAAAGATCAATGAAACTAAGAGTGGGTTTTTGAAAAGACAAACAAAACAGACAAATCTTTAGCTAGACTTACCTAGAAAAAAGAGAGCTAAAATAAAATAAAATGAAAGAGGAGACTTTACAACTGATACCACAGAAATTCAAAGGATTGTGAGACTACTGTGAACAGTTATATGCCAACAAATTGGACATTTTAGAAATGTATCCATTTTTTAAATTTAAAAATGGATACATTTCTAGGAACATATAACCTACAAAGACTGAACCATAAAGAAATAGAAAATCTGAACAGTTAAATATTGACTAAGGAGATAGAAGCATTAATCAAAAACCTCAGAAACCTCCCAACACAGAAAAGTCCAGTACCATATGGC	N	.	PASS	PRECISE;SVMETHOD=Snifflesv1.0.12;CHR2=chr31;END=5464172;STD_quant_start=0.392232;STD_quant_stop=0.000000;Kurtosis_quant_start=-1.106421;Kurtosis_quant_stop=9.572299;SVTYPE=DEL;SUPTYPE=AL,SR;SVLEN=-1692;STRANDS=+-;STRANDS2=12,14,12,14;RE=26;REF_strand=38,38;Strandbias_pval=0.821779;AF=0.254902	GT:DR:DV	0/0:76:26
chr31	5469422	97128	N	AATTGTTTCTCCTTCTTTGGGCCGCCCACGTTGGCCTCAAAGCAGTTTACTTTAGCGCCAGCCTTCAGCCCAGGTATGCTTCCTGGGGCCCCGGGATCGAGTCTCCCATTGGCTCCCTGCCTGGAGCCTTGCTTCTCCCTCTGCCTGTGTCTCGCCTCTCTCTCTCTCCTCTCTCTCTCTCCCTATGAATCAATAACCATCT	.	PASS	PRECISE;SVMETHOD=Snifflesv1.0.12;CHR2=chr31;END=5469433;STD_quant_start=1.290994;STD_quant_stop=6.493587;Kurtosis_quant_start=3.648891;Kurtosis_quant_stop=12.146309;SVTYPE=INS;SUPTYPE=AL;SVLEN=190;STRANDS=+-;STRANDS2=30,43,30,43;RE=73;REF_strand=32,42;Strandbias_pval=0.867765;AF=0.496599	GT:DR:DV	0/1:74:73
chr31	5472479	97129	ANNNNNNNNNNNNNNNNNNNNNNNNNNNNNNNA	N	.	FAIL_GAP	PRECISE;SVMETHOD=Snifflesv1.0.12;CHR2=chr31;END=5472511;STD_quant_start=0.000000;STD_quant_stop=0.000000;Kurtosis_quant_start=3.802469;Kurtosis_quant_stop=-0.089130;SVTYPE=DEL;SUPTYPE=AL;SVLEN=-32;STRANDS=+-;STRANDS2=30,29,30,29;RE=59;REF_strand=32,37;Strandbias_pval=0.722996;AF=0.460938	GT:DR:DV	0/1:69:59
chr31	5488385	97130	CCCTTCACCTATCATGTCTCTCATGAATAAATAAGATCTTTAAAAAAAAAAAGTTTGAAATATTGCAAGAATTACCAAACTGTGACAGACACACAAAGTAAGCAGATGCTGTTGGAAAAATGGCACCAATAGACTTTCTCTAGACAGGGTTACTACAGACCTTGAGTTTGTAATTAAAAAAAAAAAAAAAAAAAAAAATGCAGTGCTTGTGAGGCACAATAAAAGGAGGTCTGTCTATATCCACCTTGTAGAGTGGTCAATT	N	.	PASS	PRECISE;SVMETHOD=Snifflesv1.0.12;CHR2=chr31;END=5488647;STD_quant_start=2.516611;STD_quant_stop=1.632993;Kurtosis_quant_start=-1.695164;Kurtosis_quant_stop=5.412372;SVTYPE=DEL;SUPTYPE=AL;SVLEN=-262;STRANDS=+-;STRANDS2=15,21,15,21;RE=36;REF_strand=44,54;Strandbias_pval=0.84495;AF=0.268657	GT:DR:DV	0/0:98:36
chr31	5497280	97131	N	TTGCTCCTCGTTGCTCCTCTTGCGTCCCTGCACTCTCCTTGCCTCCCT	.	FAIL_NOTPRECISE	IMPRECISE;SVMETHOD=Snifflesv1.0.12;CHR2=chr31;END=5497282;STD_quant_start=22.749472;STD_quant_stop=17.101507;Kurtosis_quant_start=-1.548671;Kurtosis_quant_stop=-1.470854;SVTYPE=INS;SUPTYPE=AL;SVLEN=45;STRANDS=+-;STRANDS2=10,16,10,16;RE=26;REF_strand=41,42;Strandbias_pval=0.373716;AF=0.238532	GT:DR:DV	0/0:83:26
chr31	5500990	97132	N	GAACGTTCTTTTTTTTTTTTTAATTTTTTTTTTCATTTTTCTTTCTTTATGAGATAGTCACCCGGAGCAGAGCGAGAGGCGAGCCATAGGCAGAGGGAGAAGCAGGCCTCCATGCACCGGGAGCCTGATGTGGGATTCGATCCTGGGTCCTCCAGGATCGCGCCTGGGCCCAAGGCGGACGCCAAACCGCTGCGCCACCCATGGATCCCCCCC	.	FAIL_NOTPRECISE	IMPRECISE;SVMETHOD=Snifflesv1.0.12;CHR2=chr31;END=5500989;STD_quant_start=32.803963;STD_quant_stop=14.163333;Kurtosis_quant_start=1.616156;Kurtosis_quant_stop=-0.361185;SVTYPE=INS;SUPTYPE=AL,SR;SVLEN=219;STRANDS=+-;STRANDS2=7,8,7,8;RE=15;REF_strand=39,45;Strandbias_pval=1;AF=0.151515	GT:DR:DV	0/0:84:15
chr31	5503183	97133	TAGATACCTCGTGGGATCCCTGGGTGGCGCAGCGGTTTAGCGCCTGCCTTTGCCCCAGGGTGCGATCCTGGAGACCCGGGATCGAATCCCACATCGGGCTCCCGGTGCATGGAGCCTGCTTCTCCCTCTGCCTGTGTCTTTGCCTCTCTCTCTCTCTGTGACTATCATAAATAAAATAAAAAAAAAAAAT	N	.	PASS	PRECISE;SVMETHOD=Snifflesv1.0.12;CHR2=chr31;END=5503373;STD_quant_start=1.483240;STD_quant_stop=1.316561;Kurtosis_quant_start=4.176573;Kurtosis_quant_stop=-0.440618;SVTYPE=DEL;SUPTYPE=AL;SVLEN=-190;STRANDS=+-;STRANDS2=20,10,20,10;RE=30;REF_strand=43,40;Strandbias_pval=0.200086;AF=0.265487	GT:DR:DV	0/0:83:30
chr31	5513865	97134	N	TCAGAAAGAGAACACCTGAAGAAAATGCAGTTCTACTCTACCTGCGTTTATGGTAATATATATTCCCATCAATTCTCCCTTTCCTCCAAGCACGGCTCTCCTTTTGTCACTGTTGATTACTAAAATGATCATGAGACACCTGCTGTTTTATGCTGATCTGCCAAAGCATTTCCCACCAAACATTGTTAATCCTTTCCACTTATGCCTTTACCTGTGCTCCACAAAAACATTGGTCCTTGGTCTCCCGGAATCCCTTTCTAATCCTTCATCTCACAAGCATACTCAACCTCGTGGAGAAGAAGAAACCATTTACTCTGATGTGGCATACCCCACATGGTTCTTGGATGTCATAAGTCTCCCTTAGAACTAATGTCTATATATAAGAAACACTATCTGAAAATCTCTCTAGTTCTTATCATTTTTGAATAATGAAATTTTCAAAAATCCATCAACATAATCATTCCT	.	PASS	PRECISE;SVMETHOD=Snifflesv1.0.12;CHR2=chr31;END=5513868;STD_quant_start=0.301511;STD_quant_stop=8.213072;Kurtosis_quant_start=20.618734;Kurtosis_quant_stop=8.442713;SVTYPE=INS;SUPTYPE=AL;SVLEN=465;STRANDS=+-;STRANDS2=34,33,34,33;RE=67;REF_strand=36,30;Strandbias_pval=0.729372;AF=0.503759	GT:DR:DV	0/1:66:67
chr31	5557623	97135	ACTTCCTCTCCAGATCAAGCATGTTTTTCTGTTAATCCATCCTCCGAGAGGCTTGTTGGAAGCCTTTGTAACATTGTGGAGTTCTTGAAATTCAT	N	.	PASS	PRECISE;SVMETHOD=Snifflesv1.0.12;CHR2=chr31;END=5557721;STD_quant_start=1.600000;STD_quant_stop=2.698148;Kurtosis_quant_start=2.879607;Kurtosis_quant_stop=2.188534;SVTYPE=DEL;SUPTYPE=AL;SVLEN=-98;STRANDS=+-;STRANDS2=30,21,30,21;RE=51;REF_strand=40,31;Strandbias_pval=0.853638;AF=0.418033	GT:DR:DV	0/1:71:51
chr31	5560540	97136	N	GGGGCCCTGACTTTCCCTACAACGTGGCCATTATACATTGTCAAGGACATCGGACATCCCAGGACCTCGTTTCTAGGGAACAACAAAGCCATCAATGTGGCCAGGACCAAATGACTAAAGAAACTTCCCCAGCACCTCTCCTGTTCCTGACTACACCCCACACTCCTCATGTACAGCTGCGGAACTTAACACCTCAAACAAATGGGTGGGCAAACCTGGAGATAGGGATGGATCTTTCCTCCAGAAAAAAATTGCTCTCCCAAACCCAAACTCCTCCACACCCTACTTACTGCAAATCCATCAGTCTCTACACCTAGGACCTAAGGCATTCTATCACTCCTGTCACCCCTTTTATATCACCCTCATCTCTTGTAGGGCCTAAAGGACGTTCAACCACGCCTGTCACACATGTTCCTCCTTAACTCACCAGGAGGGAATTCCATCCACCGGGGGGGCCCAACACGAACTGAGGGGACCACCAACCAGGTGAGTACTGGCACCTTGCCTTCACCTATTGCCCCATAATAAAACCTTTGATATATCTTAACTTTAGTGGATACCTTTGCAGGTTGGCTCGAAGCTTACCCCCACCACGAGAGGACGCTGATGTTGTTGCCGCAATACTTCTTGAACATACATTCCCAGATTTGGCCTCCTTCGAACCTTACAGTCAGCTAATGGGCGGCTTCCTTCAACACCCCGCATCACCCAGCAGGTCTCCAAAAGTCTCAACATCGCTGGAAAACTGCATGTACCCTACCCTCCCCAGTCCTCGGTAAGGTAGCGAGGTCCACAGCCTTCTCAAGGAACAGCTACCAAATTAATCTTGAAACCCCGCTTGTCATGCAATACACCCGGCTTAGGCAACCCAAGGGTATCTTGGGACTTACCCTTTCACTCTGTACGGGCGACCCTTTTACTTACACTTCATAACCTTTCCTTCATCGCCACCCCCTCTCCTTTCCTCTCCTATTACCTTTACCTGCTCTCCTGAGAGCCTCCCCGGCCGGGCCCACCTCTGCTTCTGTCATTCCTGGCCCCAGGAATGTCATCCTGCCCACCGACTCTGATCACGTTGCAAGACCTGTCCCCCAGAGATAGTGTCTTTACTAACGAATTACACCTTAAGACTCTACAACCAGTGTAGGACACAGTCCCCCATACAGCCATCCTTACTACTCCAACTGCAGCTAAAACTTTAGGATACCCCTCCTGGGTCCACCTATCCTAAACTAAAACGGGCCTCTCTAAGATGAGTGGACAGCCCCAACTTCTGGGGCCTCCCAAAATGTTCAGCTTCAGCCATCTATCCTCTCCTGAACCCACCCCCAGCCACCACTTCTGCTTCTAGGTTTGGATGGGAGGTTTTCTTATGGACATGAGCCAGGGGAAAAACCGAAGCTGGTCCAGCCTCATTTTCTACCACTGCTTGTCAACCTTTAGGTGCCAGGCTCGCGTCCAACTTTACCTTTGATGATTTACTCTCTCCCTCCCACTGGCCCTAATCCTAGTTCTTGATCCCATAATCGTTTTCACCCTACGATCAGATTCATCCTCAACTGTCAAACTATGCGGTCAAACTAAATGGCGGCTGTCCTATCTATGCAATATCCTATCACCTTGCCAAGGCCCCTTCACCGGTCCTTCTCTGGCACATCCGTCAACCTTGTCATTTCTACCAACAGCAGTAAATAGGCCTAACCTGCAAAATAAAAAAATATAATATCTATATAGATATACTATATTTATATATCATACACACACACACACCCACCACACACATATGGCCTAACTGTCCAGACCCTGGCGACCCCTGCTGGGACACGGCGGGTACTGGCGAAAATTTTACCAATGGGGTATTTCTTCCTATCCTACGCCTTCTCCACCATCTATAGATCATACATAAGAGTCTACAGAAACCATCCACCCTAAAATATCACGCTGACCCATACGTGCTACAGGAACAAACTTCTCAAACCCACTTACCAAGACCAACTCAATTAGGACCCGATCCCTTCTCATGGGTTTGAGGCTTATCCAACAGGCACTTTCCCTGCCAACCTTTCTGGCGTGGGCAATCTGTCCATTGTTTCATTCTGTGCCGCTTTAGCAAAATCCCCTTGTCGCTGCCGTTCACCTCCCTAATGATTCAGCCACTCCAGCCCCTACACCCCACTCTCTCTACTGATGCTCCCCTATTACTGACCTCTCAACTATCAATTCCCCTTCTGTTACTCCACCCTAAACTCATCCTTTTGCACTGTCACCTGGGTCAAGCGTCACCTCTCATCACATCCTCTCAGCCGTTTTCTTTTGGGGCCTAGGCCCACCCTTCTAATCTCTAATCCCTCTGCCTCTCTCCTCTGTTGCTGTTCCTTGGTTCCATGATTAACATCTCTTCGTCCGGCAGAAGTCGCTCTCTTCACCAGCCCCCTGGAAAAGCAGAAACAAGTGATCTTTCTCCACTGGGTTGTTGGGGTTCCCTCGCCTCAACATGTGGCCACAGGTTGGTCCAGGGCCTTGACACCTTCTATGTATTCCTCCGGTACCTATCTGAGACCGATTCAAATTGCCTATCGATGTTTCGCCAGAGTCTTCTGGCTTCCTACCAATGCCAAAATAACCTCGTCGGCCCAGCTTAGCTCTTCAGAAAATCATATTGCCTTGGACTTCCTCACAGCTGAAACGGAGAACTTTTATTTTTTCTCATGAAGACTGCTGCTACTACATCAACAAAACCGTGTAGTTGAAACCAATCTTACACCTCGCCAATAGTCTTTGTGACTCTCTCCAAACACAGTTATCACCTGTCAAACCCACAACTACACCTCAATGGGCAGACCCCCACTAACCACACTGGTTCTCCCCCCTCCTATAGCCCGACTCCTAATCATTTGGCATCCTACTTAATGATGGCCCTTGCTTCCTCCGATTCATCAGAAAACGAATCCATGAAATATCTTGGCTATCAGTTTAATCAACTTCTTTTACACCCCTACGATTGCCTGCCCACCTCCAACATGCCCCACAATGCCCCTCTATCACGCAGGAAGAGCCATATCTAATTGCCCGCCCTCATTATACAACAAAACAAAAAGATCAGCGAATGTTGGGCTGGTTAGGGACTGTAGGACCTCAAAACCGCTGACCCCGGCCAGCAACCTCCCAAACTGTGCCCTCCTTTCCGCCTACCCTACTTCAGATTACTAAGACCTGAACCTTTGCCCTAATCAGCAATGCCACTCTGTCCCCATCTTCCTGCCAAAAACTCTTTATAGACCCCCCTGCGGTTGCTTCTGGGCGACGACTCCCTGACTCAAGGCCTCTCCACGTCATTGGAACCTCGCCGGGAGCACTTCCCATTAAAGCACACTCTAACCTCCTGCCTGGCTCTGCCGTTTTCATTTTCTCTGCCCCCTTCATTTGGGGAAAAAATTAACATTATTCATATACTCCAAATTGAACCACTCCAATCCTGTCCTATGCTGGTGTGTTAATCAACCTACCTATCGTCTAGTGTGTTTTAAGGAGAAAAGTTTCAAAAATAGCTACCGCTACCACAAATTTGTTACTGAATGCACAATAAAGAGATCATTTTGGACATTGAAAACCAAAATATGGGGGACAGTATAAGTAAATTTTTTATATGTGAAATCTATGCAAAAATTACGTTGTATTCAGCTTAACATAGATTATTCTATGCTACAATATGTTTTTATGTTAAGCCCAGGGTAACCACAAAGCCAAACGATCTACAGTAGAACTAAACACAAACCATAAAAAGAATAGAATCAAAGTATGCCCCTCCAGAAACTCATCATTCACAATCAAAAACAGCAAAAGAGAAAGACAGAAAGGAATCACAAATATAGAAATCAATTAATTAAGATGG	.	FAIL_NOTPRECISE	IMPRECISE;SVMETHOD=Snifflesv1.0.12;CHR2=chr31;END=5560539;STD_quant_start=0.645497;STD_quant_stop=50.010832;Kurtosis_quant_start=3.128165;Kurtosis_quant_stop=-1.252521;SVTYPE=INS;SUPTYPE=AL,SR;SVLEN=7631;STRANDS=+-;STRANDS2=14,10,14,10;RE=24;REF_strand=0,0;Strandbias_pval=1;AF=1	GT:DR:DV	1/1:0:24
chr31	5626547	97137	N	AACCACAACCCACCCTCTCCGAAAACCCAACCAAAACCCAAAAAAAAACAGGAAACAAGAACACACGAAAAAGAGACGCGGG	.	FAIL_NOTPRECISE	IMPRECISE;SVMETHOD=Snifflesv1.0.12;CHR2=chr31;END=5626585;STD_quant_start=32.141429;STD_quant_stop=41.173847;Kurtosis_quant_start=-0.286835;Kurtosis_quant_stop=0.156954;SVTYPE=INS;SUPTYPE=AL;SVLEN=70;STRANDS=+-;STRANDS2=7,21,7,21;RE=28;REF_strand=48,39;Strandbias_pval=0.00839159;AF=0.243478	GT:DR:DV	0/0:87:28
chr31	5631398	97138	AATGAGGGATACCCTGCTTTGAGGGAGAGGGCAATAGGAAAACAAAACAAGTAAAAATCACCG	N	.	PASS	PRECISE;SVMETHOD=Snifflesv1.0.12;CHR2=chr31;END=5631460;STD_quant_start=1.183216;STD_quant_stop=0.632456;Kurtosis_quant_start=-0.030047;Kurtosis_quant_stop=1.710332;SVTYPE=DEL;SUPTYPE=AL;SVLEN=-62;STRANDS=+-;STRANDS2=8,7,8,7;RE=15;REF_strand=42,38;Strandbias_pval=1;AF=0.157895	GT:DR:DV	0/0:80:15
chr31	5644736	97139	N	GGAAAAATGTTTCCCCTTGTAAGTGTCTCTTTACCACCTTCCCTC	.	PASS	PRECISE;SVMETHOD=Snifflesv1.0.12;CHR2=chr31;END=5644741;STD_quant_start=2.569047;STD_quant_stop=4.074310;Kurtosis_quant_start=0.327020;Kurtosis_quant_stop=1.688684;SVTYPE=INS;SUPTYPE=AL;SVLEN=33;STRANDS=+-;STRANDS2=6,11,6,11;RE=17;REF_strand=57,52;Strandbias_pval=0.29694;AF=0.134921	GT:DR:DV	0/0:109:17
chr31	5649548	97140	N	GTTTTTATTTTTTTATTTTTTTTTTAATTTATTTTTTAATTGGTGGTCATGTACTACATACAGAATAACCCCCGGCAGTGCCCCGTCACACCAGTCAACTCCCAACCCCCGCCTCCCTCCCCTTACACCACACCTAGTGCGTTTCGCCAAGGTTAGCAGTCTTTAAACGTTCTGTCGCCCTTGCGGATATTTCCTCACACGTGTATGCCCCCTTCCCTGTATTCCCTTTCACTATTAGTTTATATTCCCCAAATGAATGAGGAAAAATATGGTTGTCCTTCTCCGACGGCTTACTTCACGCAGCAGATCCCTCAAGTCGCATCCACCGTGTGAAGCAGAATGGTGGGTATTTGTCATTTTCTGAAGAGCTGAAGTAATAGTCCAAGTGATACATAAAACACTCGTCCTTTATCCATTCAATCGTTCGATGGAACACCGAGGCTCCTTCCACAGTTTTTGGCTATCGTGGCCATGACTGGCTAGAACATCGGGGTGGCGGTGTCCGCGGCGTTTCATTGCATTGGTATCTTTGGGTAAAAGTCACCCAACGGTGCAAAAGTGCTGGGGGGGGTCGGAGGGCAGGTTCTATTTTTTAACTCTTTGAGAACCTCCACACAGTTTTTCCCCCAGAGTGGCTGCACCAGTTCACATTCCACCAACAGTGTAAGAGGGTTCCCTTTTCTCCACATCGCGCCAACATTTGTGTGTCCTGCCTTGGTTAATTTTCCCATTCTCACTGGTGTGAGGTGGGGATCTCATGGTGGTTCTTGATTGGTATTTCCCATGAGCAAGTGAGGCGAGCATTTTCTCAGGTGCATGTTTGCCATGTCGATGTCTGCCTCTGTGAATTCTCTTCAGGTCTTTTTGCCGCATTTCATGATTGGATTGTTTGATTTCTTTGGTGGGTGAGTTTATAAGTTCTTTATAGATCTTGGAAACTAGCCCTTTATCTGATAGGTCATTTGCAAATAGCGTCGCCCATTCTGTAGGTTTCTTTTTGAGGTTTTTGTTGACTGTAGCCGTTTGCTGGGCAAAAGCTTCTGATCTTGATGAATCCCAAGATTCACCATTTGTGCGTTTGTTCGTTGCCGTCGTTGGATGTAGCGTGGCAAGAAGTTACTATGGTCGAGTTAAAAAAGGGTGTTGCATGTTGTTCTTCTCTAGGATGTTGATGAATCTGGTCTCAAAGTTAGATCTTTTCATTCCATTTTGGTGAGTTTATCTTTGTGTCTGGTGCAAGAGAGTGGCGTAGTTTCATTCTTCGGCATGTGAGGGCCAATTTGTCCACAGCACCTTTGTTGAGAGACTGTCCCTTGCTTCCATGGATAAGTCCTTTCCTCCTCCTTTATCGAATATTAGTTGCCATAAAGTGTCAGGGTCCACTTCTGGATTCTCTAGTCGTTCAACACGGATCTAATGGGTCTGTTTTTGATGGCCAGTACCACACTGGCTTGATGACCACAGCTTGTTGTAAGTACAACTGAAGATCTGGCATTGTGTGGCCCCAAGATGGGGTTTCTTTTTTAACAAAAGGTCCCCCTGGCTATTCGGGGTCTTTCTGAGTCCACCAAATTCTTAAAATAATTTGTTCTAAATCTCGAGAAAGTCCAGGGTAGTTTGATAGGATTGCATTAAACTGTATATTGCCCTGGGTAACATTGACATTTTCACAATATTAATTCTGCCAGTCCATGAGCAATGGATATTTTTGCCATCTCTTTGGTGTCTTCCTCAATTTCCTTTCAGAAAGTGTTTCGATAGTATTGAGGGATAGATACTTACCTACTTGGTTAGGTTTATTCCTAGGTAATCATATGACTTTTGGGTGCAATTGTAATGGGATTGACTCCTTAAGTTCTCTTCTTCAGTCTCATTGTAGTGTATGAAAGGCCAAGGACTATGGGGCGAGTGATTTTTTATCCCGGCCACGCTAACCACAGTGCGGTATGAGTTCTAGCATCTGGGGGTGGAGACTTTTGGGTTGTCGCTACGAGAGTAGCAATGTCATCCGGGGCGAAGAGGGAGAGTTTGACTTATTCTTGCCAATTGGAATGCAATTTATGTCTTTTTGTTGTCTGAGTGGCTGAGGCTAGGACGTCCAGTACTAGGTTGAACAGCGAGTGGTGAGAGTGGACATCCCTGTCGTGTTTCTGAGCTGGGGGAAAGGCGTCCCAGTGCTTCCCCAGTGAAGATTATTTGCCTGTGGCTTTTCATATATGGCTTTTTAAAGGGCGAGGAATTTCCCTCGATCCTACACTCTGAAAATGTTGATCATGAATAGGGATGCTGTGTTTTTGTCAAATGCTTTCTCTGCATCTATGAGAGGATCAGAGTGGTGTCTTGATTTTTTCAGCTGGACTGATGAGATGAATCAAATTGATTGTTTACGGGTGTTAACCACCTGTGTCCCAGGGATAAATCTACTTGGTCATGGTGAATATTATTTTAATGGTACTGTTTTGTGATCCTATTGCGCAGTAGCGTGTTGAGAATTTTTGGCAGTCCATGTTTCATTCAGGGATATGGGGTCTGTAATTCTCCGTTTTGGTGGGGTCTTGTCTGGTTTTGGAATTAAGGTGAGGCTGGGCTCATAGAAACGAAGTTGGAAGTACTCCATCTCTTCTATCTTTCCAAACAGCTTTAGGAAATAGGGATGGTTTCCTTCCTTATAAACGTTGATAGAATTCCCTGGGAAGCCATCTGGCCCTGGGACTCTATTTGTGTCGTGGGAGTGTATTTAGGATGACTGCTTCATTTCCTCCCTGGTTATTGGCCTGTTCAGGTTTTCTGATTGCTTCCCTGATTCCAGTTTGGTAGTTTTGTGGCCTTTCCAGGATGCGGCCATTTCGTCTAAGATTGCCTGAAAGTGATTGGCGTATAGCTGGTAGTCATAATAATGTTTGTTAAAATCGTTTGGTAAATTTCTTGGTGTATGTAGTGATCTCTCCCCTTTCTACCAGTCATGATTTTATTAATTTGAGTGTCTCTGTCTCTTCTGTTTATAAAGGCTGGCTAATGGTTTTTCTATCTTGGTTAGTCCTTTCGAAGAAACCAACGCTGGTTTATGTTGAATGCTTGTTTCCACAGTTCGTTCTGGTCGCGATTTCGTGAGTTCTGCTCGAATCTTATTAACTCCCTTGCTTATTTGGGTGTAGGATCTTTTTGGCTGTTTTTTTCTCTAGGCTCCTTTAGTTAAGGGTAGCTTTTGTATTTGAGTTCTTTCCAGTTGTTGAATGGATGCGTGTAATTGCGATGTAATTTCCCCCCCATTAGGACTGCTTTTTGCTGGCATCCGCAAAGATTTGGAATGGGGTGTATCTTCATTCTCGATTAGTGTCCAGGAGCTGTTTAATGCTTCTTAATTTCCTGGTTGAACCCTTTTTGCTTTGTTAGCAGAGGGTCCTTAACCTCACACGTGTTTGAGGTCCTTCCAAACTTCTTGTTGTGATGTAGTCTAATTTCAAGGGCAAGTATGTCTGAGAATATGCAAGGGGCAATGCCCAAGCTTTTTGGAATCGTTTCAGACCCGATTTTGACAGTAATGTGGTCCTATTCTGGGAGAAAGTTCCATGTTGCCTTGAGAAGAATGTGTATTCAGTTGAGTTTGGATGTAAAGTTCTGTAGATATCTTGAAATCCATCGGGTCCAGTGTAATCATTTAAAGCTCGCGTGTCGTTGGAGTGTTTGTGCTTAAAACTATCGAGTATAGAAAGAGCTAGATTGAAGTCCCACCAATATAAGTGTAATTAATAATCTAAGTATTATCTTCACTTTGGGTAAGAAGTGGATTTATAGAGTTGGCAGCTCCCCACATTCGGGCATATATATTGATGATTGTAAGATCCTCTTTGTTGAATAGATCCTTTAAAGTATGATATATTGTCCGCTCATCTCTCACGACGTCTTTGGGGTATATTGAGTTTATCCGATATAAGGAGATGGCTAACCCTGCTTTCTTTTGAGGACCATTCGAAGGGTTAAGTGGTTTCTGCAACCTTTAGTTTCAGGCTGTAGGTGTGACCCTTCTGTTCTAAAATGGAGGTCACTCTTGTAGAAGCAATAGATGAGGTCCTGCTGCTTTTTTATCCGTCTTGAAAACCCTGCACCTTTTGAGGGGGTCATTTATAAAGCCCGTTCACATTCAGAGTTAAACTCTATTGAGAGATAACAGTTGAGTGGTCAATCAGGATATCTATTCAGGTCCTTGTTTTTTGTGGCTGTGTTCCACGGAACTTCTTCTTAAAGGGGAATTTTTAAGAGTCCCCCCTGTAAAATTTCTTGCCAGAGCGGTTTGGAGGTCACATATTCTTTTTCAGTTTGCTGCATTCTTGGAAAGCGGCTTTATCTCTCCTTCTTCCATTTTTGGTTTTTTTTTTTTTTGTTTTTTTTTGTTTAATTTATGATAGTCAGCAGAGAGAGAGAGAGAGGCAGAGAACAGGCTAGGAGGGGAAGCAGGCTCCAGGCACCAGGAGCCCTATGCTGGGATTCGTCCCAAGTGTCTCACAGGATCACGCCCTGGGCGCCAAGGCAGGCCGCTAAACTGCTGCGCCACCCAGGGATCCCTCCTTTCCCAATTTTGAATGAGAGCCCTTTCTGGAATAAAGTATTCTTGGTTGCAATGTGTCTTCTCATTTAGGACCCTGAATATAGCCTGCCAGCCCTTTCTGGCCCTGCCAGGTCTCTGTGGAGATGTCTGCTGTTCACTAATAATCCTCCCATAAAAGTCAGGGGATTCTTTCTTGTCTCTTGCTGCTTTAAGGATCCTTCGCTTTATCTTTGGAAGGTGGCAAGCGTCACTATTAAAATGTCGAGTGTTGAAACACGGTTTTTATTGATTTTAGGGGGGGATCTCTCTATTTCCGGAGCTGGAATGCCTGTTTCCCCTTTCGCCAGGGTAGGAAATTTTCAGCTAGAAGTGTTCAAATACAGATTTACTGGCCATCTGTTCCCGTTCGGCAACCCTCGGGAAACCCAATTAAAACGTAGGTTTTCTTTCTGTTCTCAGACTGTCATTTTAGGTCCCTTAACTATCCTCGATGTCTTTTATTGTTTGTTCTTTTGTCCCTCAGTTTTTCCATCTTTGGCTATCCAACTCGTCTTCTATGTCCACGCACTTCGTTCTTTCACCTTGTGTGAACCCTCGGCGTTAGGACTTCTAGTTTTGGTTGCATCTCATTCAATTGATTTTTAATTTCTGCCGATTAGCTCTAAATGCTGCAGTCAGGAAGTCTCCTTGAGTCCTTTTATACTTTTATCTAGAGCCAACCAGTGAGCTGTATAATAGTGCGTTGTTTTTCCCTGAATTGGCTTTCTGACATTGGACTTGTAATCCCAGATTTTTTACTCTGTGGGAGAAGGACTGTTCGTCTGATTCTTTCTTTTGAGGTGAGGTTTTTCCTTTCTAGTCTTTGCTCAGTGCAAGAGTGGCCAAAAAGTCAAGTGTGATTGGGAAAAAGAGAAAAAGAGAGGAGAGAAGAAGGAAAGAAAAGAGAAAGAGAAAAAAAAAGGGGACAAAAAAAAAAAAGAGAAGAGAAAGAGAAAGAAAACGAAATGAGAAAAAAAAAAGGAGTGGTGGGGGAAGGAAACAAATACACAAAGCAAAACAAAACAAAACAAAACAAAAAAAAAAAAAAAAAAAGAACCACGGGGAGTATCTTCTGATTCCTGGGTACTACTTTACGTCCTTGGCTTCTCCTGGGAGTTGTCCCGTCCAAGCTGGTCTCTCTGGGGGAGGGGCCTGGGTGCCTGGTTTTCAGGTGTTTGCAGTGTGGGGGAGGCCTGTCTAGTGCACCTGCCTGGTGCAGGCCTCGGTGGGGTTTTGTTGAACCACCGTGAGGCCGTCAGGAGAACAGCCCCGTGGCGGGGCGCTCGGAAACCTGGGTTCAGCGTCCGGCAGAACGCCGCTGCAGGCCTTGGCTGCCGGGCGGGGCTGTGGGCTGATTGTGGCTCAGCTGGGGGCAGGAGCGTCCTCGATGTCCTGGGCCCTCCGCTGGCCTCTGCCTGTCCCGGGGGAGGCGGGATCCGGGGCGGTGTCCCTGCCGCCCTGTGCTCCGGGGCCCTGCGCTGGTGGATTCGCGCGCCCGCCCCCGCAGCCCCCCTCCGCGCAGGAGCCGCCACCGAGCCCCCCCGAATCGTTCTTTCCCGCCCCGGCAGCCCACCTCCGCGGAGCCGCCCCCGAGCGGAGCCCCCCAGAGCTGCTCCGGGTCCCGTCGCGCTGCAGCCCTTAGGGAGCTCGGCGCACTCTCCCCAGGGCAGCAGGTGTATGTTAGTGTCCCCGGAGCCCGAGGGAATCCCCGCCCTCACCGGGTTTCCTGCTCCAGCCGCATCCCCCCCACGCAGCCCCTTTCCCCCCCACTGAGAAGGTCGTGCCAGCTTCCGCTCCGCTCCGGACGGGTCTCTCCCTGTCCTGGGAAACTCGCCCCGGACTCAGCCCGGATCCTCGCGGGCCCCGCCCCCCTTTGAGGCTTTTGTGTCTAGACTTCTTTTTTCCCCCCGTCTTCCTACCTTGAATATGAAGCGCGAACTCTCCTCTCTGTTGCAAATTCCAGCTGGTCCTCTTTAAATCATCAGGCCGAATTCATAGAATTTTCAGGATGATTGGAAGGTTTTTCTAGGTAAGTTGTGGAAGACAGGTGATTGGGGACCCTACTCGTCAGCCATCTTGCTCCCTCCCCCAGAATTTAGTATTTTTTTGAATTCTGAGGGCC	.	FAIL_NOTPRECISE	IMPRECISE;SVMETHOD=Snifflesv1.0.12;CHR2=chr31;END=5649554;STD_quant_start=6.164414;STD_quant_stop=109.138902;Kurtosis_quant_start=-1.121460;Kurtosis_quant_stop=6.453376;SVTYPE=INS;SUPTYPE=AL,SR;SVLEN=6674;STRANDS=+-;STRANDS2=8,5,8,5;RE=13;REF_strand=66,62;Strandbias_pval=0.569002;AF=0.0921986	GT:DR:DV	0/0:128:13
chr31	5679413	97141	N	ACATTATTGTACAATAGTTGTACTATTAGTATAACAAAATAGTATTAGTAAATCAAAATAATTAGCCAATGTACAATGTACATAGTACATTATGTTATTGAAACAACTTTATTTTGTACCTAGTTATTTTATTTTGTATTAGTTATTTAATACACTTTATTTTATTTAGTGATTATTTATTTAATACCTTGAGTTAGTACACTATTCTATACAATAGTGTACTATTAGTACAAAAGAGGATTAATGAAAGAAAATAATGTAACCAATAGTACATTATTTATTTAAATTCACTAA	.	PASS	PRECISE;SVMETHOD=Snifflesv1.0.12;CHR2=chr31;END=5679418;STD_quant_start=0.339683;STD_quant_stop=3.469649;Kurtosis_quant_start=10.062939;Kurtosis_quant_stop=9.426652;SVTYPE=INS;SUPTYPE=AL;SVLEN=289;STRANDS=+-;STRANDS2=27,26,27,26;RE=53;REF_strand=40,33;Strandbias_pval=0.719508;AF=0.420635	GT:DR:DV	0/1:73:53
chr31	5691849	97142	N	ATTATGTTTTAATTAAAATGTTTTTTTTTTTAATTTTTTATTTATTTATGTATAGGCACTACAGTGAGCGAGATCGGCAGATAGACCCCACAGGCACCAGAGGGAGGAAGCAGGTCCTTGTCACTGGGCGCCCGGACGTGGGATTCGATCACGGATCTCCAGGATTCGCGGCCTGGGCCACAGCAGGCACTAAACCACTGCGCCCACCCAGGGATCCC	.	PASS	PRECISE;SVMETHOD=Snifflesv1.0.12;CHR2=chr31;END=5691856;STD_quant_start=3.882194;STD_quant_stop=5.586975;Kurtosis_quant_start=2.595916;Kurtosis_quant_stop=6.751531;SVTYPE=INS;SUPTYPE=AL,SR;SVLEN=208;STRANDS=+-;STRANDS2=14,14,14,14;RE=28;REF_strand=39,56;Strandbias_pval=0.515329;AF=0.227642	GT:DR:DV	0/0:95:28
chr31	5695257	97143	N	TTAAGTGGCTCTGTTGCGGCTCCTCGGAGGTTCATGGGCGGGGCGGGAGTCAGCTCTGAGGGCTCGGGTTCGGCTCCGCGGTTGGCTTCTTTGCGTGAGCAGCTCTAGGGGCTCGGTGGCGGCTCCTCATGGAGGGTGTCTTTCGTGTCTGATAAGCAGCTCGTAAGGGTCTCGTGGGCAGCTCCGCGAGGTGGCTGCGGGGCGGGAGTCAGCGCGGGTGTCGCTTTTGTCGTCTCCGCGGAAGAGTGGGCTGCGGGGCGGGAGCAGCTCGGTAGGGCTTCGGGGGAGGCGCCACGGAGGGGGGCTGCGGGGCGGAGCAGCTCGGAGGGGCTCGTTGGCGGATCCGCGGAGGGGGCTGCAGTGGGGAGCAGCTTGGAAGGGCTCGGGCGGGCGCTCCGAGGAGGGGGCTCGGGGGCGGAGAGCGAGCAGG	.	FAIL_NOTPRECISE	IMPRECISE;SVMETHOD=Snifflesv1.0.12;CHR2=chr31;END=5695256;STD_quant_start=15.284212;STD_quant_stop=21.114484;Kurtosis_quant_start=-2.157825;Kurtosis_quant_stop=5.915052;SVTYPE=INS;SUPTYPE=AL;SVLEN=411;STRANDS=+-;STRANDS2=27,29,27,29;RE=56;REF_strand=39,44;Strandbias_pval=1;AF=0.402878	GT:DR:DV	0/1:83:56
chr31	5699040	97144	N	AGAAAGTCAGTGGCATTCTATACACGTAACATGATACTGGAATAAAGAGAATGAAGGAGGTTCATCCCATTTACATGGCAACCAAAGGCATAAGATCCTAGGGGAAAAAAAAAATAAAAAAAAAAATTAACCCCCTAAAAAAACCCAAAAAAAGAAAAAAAAAAAAAATTGTTTTAAGGGGGATCCCTGGTGGCGCAGCGTTCGGTGACTGCTTTGGCCCGGGGCGCGAATTCCCCCCGCCCTGGAGATACGGGAAATCTAATCCCCGTCGGGCGCCCGGTGCATGGAGCTGCTTCTCTCCCTCTGCCTGTGTCCTGCCTCTCTCTCGCTCTCTTGTGTGACTAGCAGAAGTAAAT	.	FAIL_NOTPRECISE	IMPRECISE;SVMETHOD=Snifflesv1.0.12;CHR2=chr31;END=5699039;STD_quant_start=0.000000;STD_quant_stop=15.347490;Kurtosis_quant_start=10.741704;Kurtosis_quant_stop=-1.624292;SVTYPE=INS;SUPTYPE=AL,SR;SVLEN=303;STRANDS=+-;STRANDS2=28,38,28,38;RE=66;REF_strand=28,38;Strandbias_pval=1;AF=0.5	GT:DR:DV	0/1:66:66
chr31	5701316	97145	N	GGTATGGATTTTATTTTTTTTTTTTAATTTTTTATTATTATGCTAGGCCAAACAGTGAGAGAGCAGAGCGGGCAGAGACACAGGCAGAGGGAGACCGCAGGCTCCATGCACCCGGAGCCCGCGTGGTGATTCGATCCCAGGTCTCCAGGATCGCGACCTGGCCACTCGGTCAGGCGCCCAAATCCGCTGTGCCACCCAGGGATCCC	.	PASS	PRECISE;SVMETHOD=Snifflesv1.0.12;CHR2=chr31;END=5701331;STD_quant_start=1.620185;STD_quant_stop=3.702477;Kurtosis_quant_start=18.005816;Kurtosis_quant_stop=1.074433;SVTYPE=INS;SUPTYPE=AL;SVLEN=198;STRANDS=+-;STRANDS2=22,26,22,26;RE=48;REF_strand=39,49;Strandbias_pval=1;AF=0.352941	GT:DR:DV	0/1:88:48
chr31	5743292	97146	N	ACCCCCCCCTCGCCGGCCCGCCCTCGCCGGCGCGCCGGCCCCTCGCCGGCCCCCCCGCCCCTCCGCCGGC	.	FAIL_NOTPRECISE	IMPRECISE;SVMETHOD=Snifflesv1.0.12;CHR2=chr31;END=5743291;STD_quant_start=26.704476;STD_quant_stop=24.989675;Kurtosis_quant_start=-2.109079;Kurtosis_quant_stop=-2.021520;SVTYPE=INS;SUPTYPE=AL;SVLEN=82;STRANDS=+-;STRANDS2=28,35,28,35;RE=63;REF_strand=49,54;Strandbias_pval=0.749576;AF=0.379518	GT:DR:DV	0/1:103:63
chr31	5743482	97147	NCATGTCTCTATCCGATGATTTCAGAGAGCCATCTTCATCC	N	.	PASS	PRECISE;SVMETHOD=Snifflesv1.0.12;CHR2=chr31;END=5743525;STD_quant_start=4.037326;STD_quant_stop=4.582576;Kurtosis_quant_start=6.835346;Kurtosis_quant_stop=6.798512;SVTYPE=DEL;SUPTYPE=AL;SVLEN=-43;STRANDS=+-;STRANDS2=3,9,3,9;RE=12;REF_strand=46,52;Strandbias_pval=0.220047;AF=0.109091	GT:DR:DV	0/0:98:12
chr31	5829381	97148	TTTCTTTTCTTTTCTTTTCTTTCTTTCTTTCTTTCTTTCTTTCTTTCTTTCTTTCTTTC	N	.	PASS	PRECISE;SVMETHOD=Snifflesv1.0.12;CHR2=chr31;END=5829436;STD_quant_start=1.492405;STD_quant_stop=2.992415;Kurtosis_quant_start=1.321848;Kurtosis_quant_stop=-0.431305;SVTYPE=DEL;SUPTYPE=AL;SVLEN=-55;STRANDS=+-;STRANDS2=23,22,23,22;RE=45;REF_strand=37,38;Strandbias_pval=1;AF=0.375	GT:DR:DV	0/1:75:45
chr31	5831312	97149	N	ATTTTATGCCAGTTTTCTTTTTTTTTTTTTTTTTTTTCAGATTTTATTATTATTCATGCTAGTCACACAGAGAGAGCCGACAGAGAGGCAGGAGACATAGGCAGGAGGGAGGAAGCAGGCTCCTGCAGGGGGAAGGACCGACGTGGAAATCGATCCGGGTCTCCAGGATCGCGCCCCCGGGCCAAAGGCAGGCGCCCCACCAAACCGCGCGCCCCCGGTATCC	.	PASS	PRECISE;SVMETHOD=Snifflesv1.0.12;CHR2=chr31;END=5831324;STD_quant_start=2.601775;STD_quant_stop=8.476211;Kurtosis_quant_start=17.996587;Kurtosis_quant_stop=18.031899;SVTYPE=INS;SUPTYPE=AL;SVLEN=222;STRANDS=+-;STRANDS2=27,25,27,25;RE=52;REF_strand=38,45;Strandbias_pval=0.595701;AF=0.385185	GT:DR:DV	0/1:83:52
chr31	5840456	97150	N	TGAACTTTGTTATAGTCAGAGAGAGTAAAGAGAGAGAGGCAGACGCCGCACTAGGTGGGGAGAGAGGACTCATGGCATGCCGGCGCCCGATCGTGGGATTCGATTCGGTTTCCCCGGATCTGAGGGCCCGGGCCACAGGAAAGGCGCCAAAACCCACCTTGCGCCACCCAGGGATCC	.	PASS	PRECISE;SVMETHOD=Snifflesv1.0.12;CHR2=chr31;END=5840464;STD_quant_start=2.768875;STD_quant_stop=2.756810;Kurtosis_quant_start=-0.562995;Kurtosis_quant_stop=1.099809;SVTYPE=INS;SUPTYPE=AL;SVLEN=176;STRANDS=+-;STRANDS2=18,12,18,12;RE=30;REF_strand=38,36;Strandbias_pval=0.516401;AF=0.288462	GT:DR:DV	0/0:74:30
chr31	5851524	97151	TTATTTTTATTTATTTTTTTTTTTATGAACT	N	.	PASS	PRECISE;SVMETHOD=Snifflesv1.0.12;CHR2=chr31;END=5851555;STD_quant_start=4.370355;STD_quant_stop=4.159327;Kurtosis_quant_start=-1.232349;Kurtosis_quant_stop=-0.963887;SVTYPE=DEL;SUPTYPE=AL;SVLEN=-31;STRANDS=+-;STRANDS2=8,5,8,5;RE=13;REF_strand=51,38;Strandbias_pval=1;AF=0.127451	GT:DR:DV	0/0:89:13
chr31	5854121	97152	CCTCCCTCCCTTCCTTCCTTCCTTCCTTCCTTCCTTCCTT	N	.	PASS	PRECISE;SVMETHOD=Snifflesv1.0.12;CHR2=chr31;END=5854162;STD_quant_start=4.335897;STD_quant_stop=3.885872;Kurtosis_quant_start=-1.167139;Kurtosis_quant_stop=-1.225892;SVTYPE=DEL;SUPTYPE=AL;SVLEN=-41;STRANDS=+-;STRANDS2=9,8,9,8;RE=17;REF_strand=52,50;Strandbias_pval=1;AF=0.142857	GT:DR:DV	0/0:102:17
chr31	5864840	97153	N	TATTGATTGGAGTGCTTTTTTTGTTTTTTGTT	.	PASS	PRECISE;SVMETHOD=Snifflesv1.0.12;CHR2=chr31;END=5864840;STD_quant_start=2.777460;STD_quant_stop=3.674235;Kurtosis_quant_start=8.868293;Kurtosis_quant_stop=3.919717;SVTYPE=INS;SUPTYPE=AL;SVLEN=32;STRANDS=+-;STRANDS2=16,13,16,13;RE=29;REF_strand=48,59;Strandbias_pval=0.402587;AF=0.213235	GT:DR:DV	0/0:107:29
chr31	5865424	97154	N	TCAGGTATATGTAAATTTTTTTTGTTTTTTTTGTTTTTTTTTTTTT	.	PASS	PRECISE;SVMETHOD=Snifflesv1.0.12;CHR2=chr31;END=5865425;STD_quant_start=1.533930;STD_quant_stop=2.555271;Kurtosis_quant_start=-1.651159;Kurtosis_quant_stop=-1.532475;SVTYPE=INS;SUPTYPE=AL;SVLEN=47;STRANDS=+-;STRANDS2=13,21,13,21;RE=34;REF_strand=51,55;Strandbias_pval=0.331026;AF=0.242857	GT:DR:DV	0/0:106:34
chr31	5888121	97155	N	GTTGGAGGTCCTCAATACAGTTACAATATACCTGCCTTACGAACCCAGCCATTGCACTGTTTGGGTATTTACCCCAAAGATACACCAAAACTTGCATGACCGCTGGGACACCTGACCCGATGTTCTAGCACAGGCCACGATATCCAAAATGTTGGCAGGCGCCTCGGTTGTTCCACCGAAAGATGCCTGGATTACAGACTATGTGTTTAGTCCCAGGCCTATTACTCAGGCTATTAGAAATGACAAATACCCACCATTTTCTCAACGGTGGCTGGAACGGAGGGTCTTATGCTGCGGAAGTCAGTCAGCGGAGAGGACAACAACTGTTTCTCATTCATTGGGGAAATCAAATCATAGTGAAAGGAAATAAGGACAGGGCGCAGAAATGGTGGGAAACTATCAGAAAGGGAGACAGCCCTAAGACTGCAAACTCTGGGAACCGAACTAGGGGTGCGTTAGAGGGGAGGAGGGCTGGGGGTGGTGATGGGTGACGGGCACTGTGTTATTCTGTATGTTAGTAAATTGCAACCCCATAAACAAAAAAAAAAACAAAAAAAAAAAAAAAGGGAAACAAAAAAAAAAAAAAAAAAAAAAA	.	FAIL_NOTPRECISE	IMPRECISE;SVMETHOD=Snifflesv1.0.12;CHR2=chr31;END=5888121;STD_quant_start=0.000000;STD_quant_stop=15.553427;Kurtosis_quant_start=7.999462;Kurtosis_quant_stop=6.338432;SVTYPE=INS;SUPTYPE=AL;SVLEN=643;STRANDS=+-;STRANDS2=12,11,12,11;RE=23;REF_strand=50,44;Strandbias_pval=1;AF=0.196581	GT:DR:DV	0/0:94:23
chr31	5913794	97156	AAGAAATAGATCAAATTAGGGATCCCTGGGTGGCGCAGCGGTTTGGCGCCTGCCTTTGGCCCAGGGCGCGATCCTGGAGACCCGGGATCGAGTCCCACATCAGGCTCCCGGTGCATGGAGCCTGCTTCTCCCTCTGCCTATGTCTCTGCCTCTCTCTCTTTCTCTCTCGGGGACTATCATAAATAAATAAAAATTTAAAAAAAAAAAAAAAAAAAAAAAAAAAAAAAAAAAA	N	.	PASS	PRECISE;SVMETHOD=Snifflesv1.0.12;CHR2=chr31;END=5914027;STD_quant_start=3.316625;STD_quant_stop=3.107715;Kurtosis_quant_start=-1.688497;Kurtosis_quant_stop=-1.713623;SVTYPE=DEL;SUPTYPE=AL;SVLEN=-233;STRANDS=+-;STRANDS2=34,42,34,42;RE=76;REF_strand=43,48;Strandbias_pval=0.757791;AF=0.45509	GT:DR:DV	0/1:91:76
chr31	5922729	97157	N	AGATTGCTTTGGCCAGGGATCCCTGGGTGGCGCAGCGGTTTGGCGCCTGCCTTTGGCCCAGGCGCTCGATCCTGGAGCCCGGGTTCGAATCCCACATCGGCTCCCGGGCATGGAGCCTGCTTCTCCCTCTGCCTGTGTCTCTGCCTCTCTCTCTCTCTGTAACTATCACTAAAAAAAAAAAAAAAAAAAAAAAAAAAAAACAAATTAAAAAAAACAAAAAAAAAAAAAAAAAA	.	PASS	PRECISE;SVMETHOD=Snifflesv1.0.12;CHR2=chr31;END=5922735;STD_quant_start=5.632697;STD_quant_stop=5.072206;Kurtosis_quant_start=-0.057225;Kurtosis_quant_stop=-0.443080;SVTYPE=INS;SUPTYPE=AL;SVLEN=229;STRANDS=+-;STRANDS2=11,12,11,12;RE=23;REF_strand=44,49;Strandbias_pval=1;AF=0.198276	GT:DR:DV	0/0:93:23
chr31	5938748	97158	AAAGAACATTGTTCAGGGATCCCTGGGTGGCGCAGCGGTTTGGCGCCTGCCTTTGGCCCAGGGCGCGATCCTGGAGACCCGGGATCGAATCCCACGTCGGGCTCCCGGTGCATGGAGCCTGCTTCTCCCTCTGCCTGTGTCTCTGCCTCTCTCTCTGTGTGTGACTATCATAAATAAATTTAAAAATGTAAAAAAAAAAAAAAAAAAAAAAAAA	N	.	PASS	PRECISE;SVMETHOD=Snifflesv1.0.12;CHR2=chr31;END=5938966;STD_quant_start=2.768875;STD_quant_stop=3.500000;Kurtosis_quant_start=-1.931949;Kurtosis_quant_stop=8.119641;SVTYPE=DEL;SUPTYPE=AL;SVLEN=-218;STRANDS=+-;STRANDS2=14,11,14,11;RE=25;REF_strand=55,53;Strandbias_pval=0.664652;AF=0.18797	GT:DR:DV	0/0:108:25
chr31	5954158	97159	GGTTTTTTTTTTTAATATTTTATTTATTTATGACAGATACAGAGAGAGAGAGAGGCAGAGACACAGGCAGAGGGAGAAGCAGGCTCCATGCACCGGGAGCCCGATGTGGGATTCGATCCTGGGTCTCCAGGATCACGCCCTGGGGCAAAGGCAGGCGTCAAACCGCTGCGCCACCCAGGGATCCCGG	N	.	PASS	PRECISE;SVMETHOD=Snifflesv1.0.12;CHR2=chr31;END=5954347;STD_quant_start=1.190238;STD_quant_stop=1.581139;Kurtosis_quant_start=7.341430;Kurtosis_quant_stop=1.910954;SVTYPE=DEL;SUPTYPE=AL;SVLEN=-189;STRANDS=+-;STRANDS2=11,13,11,13;RE=24;REF_strand=41,46;Strandbias_pval=1;AF=0.216216	GT:DR:DV	0/0:87:24
chr31	5957288	97160	TGTATAAGCAGTTTTGTTCCCAATATCATTTTC	N	.	PASS	PRECISE;SVMETHOD=Snifflesv1.0.12;CHR2=chr31;END=5957321;STD_quant_start=2.203893;STD_quant_stop=2.305273;Kurtosis_quant_start=-0.874840;Kurtosis_quant_stop=-0.818853;SVTYPE=DEL;SUPTYPE=AL;SVLEN=-33;STRANDS=+-;STRANDS2=31,39,31,39;RE=70;REF_strand=47,53;Strandbias_pval=0.756353;AF=0.411765	GT:DR:DV	0/1:100:70
chr31	5983849	97161	TTTATTTATTTATTTATTTATTTATTTATTTATTTATTT	N	.	PASS	PRECISE;SVMETHOD=Snifflesv1.0.12;CHR2=chr31;END=5983889;STD_quant_start=6.787594;STD_quant_stop=6.071008;Kurtosis_quant_start=0.836853;Kurtosis_quant_stop=-0.130396;SVTYPE=DEL;SUPTYPE=AL;SVLEN=-40;STRANDS=+-;STRANDS2=12,16,12,16;RE=28;REF_strand=39,56;Strandbias_pval=1;AF=0.227642	GT:DR:DV	0/0:95:28
chr31	5987921	97162	N	CCATGTGGGAGAATCATTTTCCAATTCTATTAAT	.	PASS	PRECISE;SVMETHOD=Snifflesv1.0.12;CHR2=chr31;END=5987920;STD_quant_start=0.000000;STD_quant_stop=0.838870;Kurtosis_quant_start=23.993491;Kurtosis_quant_stop=23.127413;SVTYPE=INS;SUPTYPE=AL;SVLEN=33;STRANDS=+-;STRANDS2=28,27,28,27;RE=55;REF_strand=40,46;Strandbias_pval=0.729878;AF=0.390071	GT:DR:DV	0/1:86:55
chr31	5990006	97163	N	TTTTTTATTTTTTTTTATTTTATTTTTTTTTCA	.	PASS	PRECISE;SVMETHOD=Snifflesv1.0.12;CHR2=chr31;END=5990011;STD_quant_start=0.832050;STD_quant_stop=2.287087;Kurtosis_quant_start=9.793373;Kurtosis_quant_stop=9.743404;SVTYPE=INS;SUPTYPE=AL;SVLEN=33;STRANDS=+-;STRANDS2=15,12,15,12;RE=27;REF_strand=47,51;Strandbias_pval=0.520825;AF=0.216	GT:DR:DV	0/0:98:27
chr31	5997927	97164	N	CAATAATTTTAATAATTTTTTTTTAAAGTCAAGTGTTTGTTTTTCTTGTTTTATGTTAATTTTTTATTTATTTATGATAGTCCAAAGAGATAGAAAGAGAGAGATGCAGAGAACATAGGCAGAGGGGAGAAGCAGGCGTCCAGGCACCGGAAGCCCGATGTTGGATTCGATCCCCGGGTCTCCAGGACGCGCCCTGGCCAAAGGCAGGCGCCAAACCGCTGACGGCCACCCATGGATCCCC	.	PASS	PRECISE;SVMETHOD=Snifflesv1.0.12;CHR2=chr31;END=5997931;STD_quant_start=1.989556;STD_quant_stop=4.472136;Kurtosis_quant_start=17.242533;Kurtosis_quant_stop=14.186313;SVTYPE=INS;SUPTYPE=AL;SVLEN=232;STRANDS=+-;STRANDS2=20,29,20,29;RE=49;REF_strand=45,57;Strandbias_pval=0.728743;AF=0.324503	GT:DR:DV	0/1:102:49
chr31	6008016	97165	N	GAAGGGACAGGCGGAGCCTCTAAGGGGGGTGAAGGGGTGAGGTGATGGGTGCTCCTCGCAGTCGGGT	.	PASS	PRECISE;SVMETHOD=Snifflesv1.0.12;CHR2=chr31;END=6008015;STD_quant_start=5.333607;STD_quant_stop=6.482771;Kurtosis_quant_start=29.302044;Kurtosis_quant_stop=2.499905;SVTYPE=INS;SUPTYPE=AL;SVLEN=80;STRANDS=+-;STRANDS2=35,42,35,42;RE=77;REF_strand=40,45;Strandbias_pval=0.875481;AF=0.475309	GT:DR:DV	0/1:85:77
chr31	6065318	97166	AAGAGAAGCCTTTAAAAAAAAAAAAAAAAAAAAAAA	N	.	PASS	PRECISE;SVMETHOD=Snifflesv1.0.12;CHR2=chr31;END=6065354;STD_quant_start=2.682246;STD_quant_stop=1.929306;Kurtosis_quant_start=-1.783740;Kurtosis_quant_stop=-1.709836;SVTYPE=DEL;SUPTYPE=AL;SVLEN=-36;STRANDS=+-;STRANDS2=32,41,32,41;RE=73;REF_strand=46,56;Strandbias_pval=0.878781;AF=0.417143	GT:DR:DV	0/1:102:73
chr31	6077690	97167	N	GAGACAGGCCAATCCATGCTCCTGTTCTATTGGGAATG	.	FAIL_NOTPRECISE	IMPRECISE;SVMETHOD=Snifflesv1.0.12;CHR2=chr31;END=6077694;STD_quant_start=11.077003;STD_quant_stop=11.962441;Kurtosis_quant_start=0.069153;Kurtosis_quant_stop=0.561194;SVTYPE=INS;SUPTYPE=AL;SVLEN=34;STRANDS=+-;STRANDS2=9,4,9,4;RE=13;REF_strand=42,39;Strandbias_pval=0.369528;AF=0.138298	GT:DR:DV	0/0:81:13
chr31	6087049	97168	N	CATATTAAAATTACGGGCCCCCTGTGGTGGCGAAGCGGGTTTGGCGCCTCCTTTGGCCAGCGCGCGATCCTGGAGACCCGGGATCGAATCCCCACTTCGGGTCTCCGGTGCATTGCAGCCTGCTTCTTCCTCTGCCTGTGTCTCTGCCTCTCTCTCTCTCTCGTTTGCCTATCATAAATCAATAAAAATTAAAAAAAAAAAAAAAAAACAAC	.	PASS	PRECISE;SVMETHOD=Snifflesv1.0.12;CHR2=chr31;END=6087052;STD_quant_start=1.650757;STD_quant_stop=4.530453;Kurtosis_quant_start=17.054073;Kurtosis_quant_stop=19.666789;SVTYPE=INS;SUPTYPE=AL,SR;SVLEN=207;STRANDS=+-;STRANDS2=41,40,41,40;RE=81;REF_strand=57,49;Strandbias_pval=0.767737;AF=0.433155	GT:DR:DV	0/1:106:81
chr31	6100874	97169	TTTTTATTTATTTATTTTTTTATTTTTTTTTATTTATTTTTTTTTTTAATTTTTATTTATTTATGATAGGCACACAGAGAGAGAGAGGAGAGAGGCAGAGACACAGGCAGAGGGAGAAGCAGGCTCCACGCACCGGGAGCCTGACGTGGGATTCGATCCCGGGTCTCCAGGATCGCGCCCTGGGCCAAAGGCAGGCGCTAAACCGCTGCGCCACCCAGGGATCCC	N	.	PASS	PRECISE;SVMETHOD=Snifflesv1.0.12;CHR2=chr31;END=6101100;STD_quant_start=3.351234;STD_quant_stop=3.513709;Kurtosis_quant_start=-1.322327;Kurtosis_quant_stop=-1.909061;SVTYPE=DEL;SUPTYPE=AL;SVLEN=-226;STRANDS=+-;STRANDS2=22,30,22,30;RE=52;REF_strand=51,45;Strandbias_pval=0.231322;AF=0.351351	GT:DR:DV	0/1:96:52
chr31	6149959	97170	N	GCAGCAGGTATGGTTTTTTTTTTGTTTTTTTT	.	PASS	PRECISE;SVMETHOD=Snifflesv1.0.12;CHR2=chr31;END=6149959;STD_quant_start=0.907485;STD_quant_stop=2.990180;Kurtosis_quant_start=13.102950;Kurtosis_quant_stop=9.166368;SVTYPE=INS;SUPTYPE=AL;SVLEN=32;STRANDS=+-;STRANDS2=25,10,25,10;RE=35;REF_strand=60,35;Strandbias_pval=0.413725;AF=0.269231	GT:DR:DV	0/0:95:35
chr31	6292959	97171	TAATGCATTTTTTTTAAAGATTTTATTTATTTATTCATGATAGTCACACAGAGAGAGAGAGAGGCAGAGACATAGGCAGAGGGAGAAGCAGGCTCCATGCAGGGAGCCCGATGTGGGATTCGATCCTGGGTCTCCAGGATCGCGCCCTGGGTCAAAGGCAGGCGCCAAACCGCTGCGCCACCCAGGGATCCC	N	.	PASS	PRECISE;SVMETHOD=Snifflesv1.0.12;CHR2=chr31;END=6293153;STD_quant_start=1.949359;STD_quant_stop=1.058301;Kurtosis_quant_start=-1.470758;Kurtosis_quant_stop=-1.760660;SVTYPE=DEL;SUPTYPE=AL;SVLEN=-194;STRANDS=+-;STRANDS2=17,34,17,34;RE=51;REF_strand=35,51;Strandbias_pval=0.467401;AF=0.372263	GT:DR:DV	0/1:86:51
chr31	6314589	97172	N	GATCGTACCGATTTTTTTTTTAGATAGATCGATAGTAGAT	.	FAIL_NOTPRECISE	IMPRECISE;SVMETHOD=Snifflesv1.0.12;CHR2=chr31;END=6314599;STD_quant_start=8.749026;STD_quant_stop=14.746340;Kurtosis_quant_start=-0.532383;Kurtosis_quant_stop=-1.126079;SVTYPE=INS;SUPTYPE=AL;SVLEN=32;STRANDS=+-;STRANDS2=9,14,9,14;RE=23;REF_strand=55,66;Strandbias_pval=0.651134;AF=0.159722	GT:DR:DV	0/0:121:23
chr31	6352714	97173	N	TTTTTTTTTTTTTTTTTTTTTTCCTTATCTTGTTT	.	PASS	PRECISE;SVMETHOD=Snifflesv1.0.12;CHR2=chr31;END=6352721;STD_quant_start=4.312772;STD_quant_stop=3.022141;Kurtosis_quant_start=0.257813;Kurtosis_quant_stop=10.257531;SVTYPE=INS;SUPTYPE=AL;SVLEN=41;STRANDS=+-;STRANDS2=13,18,13,18;RE=31;REF_strand=47,61;Strandbias_pval=1;AF=0.223022	GT:DR:DV	0/0:108:31
chr31	6357190	97174	N	TTCATTTTATTCTTTATTGTCTTTTCTTTTCCGGAA	.	FAIL_NOTPRECISE	IMPRECISE;SVMETHOD=Snifflesv1.0.12;CHR2=chr31;END=6357207;STD_quant_start=11.140018;STD_quant_stop=16.649324;Kurtosis_quant_start=0.154451;Kurtosis_quant_stop=-0.793957;SVTYPE=INS;SUPTYPE=AL;SVLEN=36;STRANDS=+-;STRANDS2=11,6,11,6;RE=17;REF_strand=45,51;Strandbias_pval=0.198209;AF=0.150442	GT:DR:DV	0/0:96:17
chr31	6393587	97175	AAAGAAGTGTGGAAAGAGGGATCCCTGGGTGGCGCAGCGGTTTGGCGCCTGTCTTTGGCCCAGGGCGTGATCCCGGAGACCCGGGATCGAATCCCACATCGGGCTCCCGGTGCATGGAGCCTGCTTCTCCCTCTGCCTGTGTCTCTGCCTCCCTCTCTCTCTCTCTGTAACTATCATAAATAAATAAAAATTAAAAAAAAAATTAAAAAAAA	N	.	PASS	PRECISE;SVMETHOD=Snifflesv1.0.12;CHR2=chr31;END=6393799;STD_quant_start=3.713907;STD_quant_stop=2.341529;Kurtosis_quant_start=2.868542;Kurtosis_quant_stop=-1.485114;SVTYPE=DEL;SUPTYPE=AL;SVLEN=-212;STRANDS=+-;STRANDS2=29,30,29,30;RE=59;REF_strand=32,44;Strandbias_pval=0.486413;AF=0.437037	GT:DR:DV	0/1:76:59
chr31	6395698	97176	AAAATACAATTGGGATCCCTGGGTGGCGCAGCGGTTTGGCGCCTGCCTTTGGCCCGGGGCGCGATCCTGGAGACCCCGGATCGAATCCCACATCAGGCTACCGGTGCATGGAGCCTGCTTCTCCCTCTGCCTATGTCTCTGCCTCTCTCTCTCTCTCTCTCTCTCTCTGTGACTATCATAAATGAATAAATAAAATATAAAAAATAAAATAAAATAAAATA	N	.	PASS	PRECISE;SVMETHOD=Snifflesv1.0.12;CHR2=chr31;END=6395919;STD_quant_start=2.773023;STD_quant_stop=3.264226;Kurtosis_quant_start=-1.919547;Kurtosis_quant_stop=2.457163;SVTYPE=DEL;SUPTYPE=AL;SVLEN=-221;STRANDS=+-;STRANDS2=32,27,32,27;RE=59;REF_strand=39,37;Strandbias_pval=0.862166;AF=0.437037	GT:DR:DV	0/1:76:59
chr31	6396102	97177	ATATATATATATATATATATATATATATATATAT	N	.	PASS	PRECISE;SVMETHOD=Snifflesv1.0.12;CHR2=chr31;END=6396134;STD_quant_start=1.286019;STD_quant_stop=1.605280;Kurtosis_quant_start=-1.527136;Kurtosis_quant_stop=-1.618673;SVTYPE=DEL;SUPTYPE=AL;SVLEN=-32;STRANDS=+-;STRANDS2=29,24,29,24;RE=53;REF_strand=37,37;Strandbias_pval=0.718936;AF=0.417323	GT:DR:DV	0/1:74:53
chr31	6547726	97178	GATATCTTTTTTTTTTTTTTTTTTTTTTATTGGTGTTCAATTTACTAACATACAGAATAACACCCAGTGCCCGTCACCCATTCACTCCCACCCCCCGCCCTCCTCCCCTTCTACCACCCCTAGTTCGTTTCCCAGAGGGTATTG	N	.	PASS	PRECISE;SVMETHOD=Snifflesv1.0.12;CHR2=chr31;END=6547870;STD_quant_start=3.304038;STD_quant_stop=2.236068;Kurtosis_quant_start=-2.183123;Kurtosis_quant_stop=-1.982400;SVTYPE=DEL;SUPTYPE=AL;SVLEN=-144;STRANDS=+-;STRANDS2=12,12,12,12;RE=24;REF_strand=42,38;Strandbias_pval=1;AF=0.230769	GT:DR:DV	0/0:80:24
chr31	6549926	97179	N	GAAAGAAAGAAAAAACGAAAGAACGAAAGAAAC	.	FAIL_NOTPRECISE	IMPRECISE;SVMETHOD=Snifflesv1.0.12;CHR2=chr31;END=6549925;STD_quant_start=7.778175;STD_quant_stop=16.315637;Kurtosis_quant_start=-0.872429;Kurtosis_quant_stop=-1.273249;SVTYPE=INS;SUPTYPE=AL;SVLEN=40;STRANDS=+-;STRANDS2=7,14,7,14;RE=21;REF_strand=41,47;Strandbias_pval=0.332409;AF=0.192661	GT:DR:DV	0/0:88:21
chr31	6559691	97180	N	TTTTTTTTGTTGTTTTGGATTTTTTTATTTTTTTAGTTATTATTTTTGATCGGTTGGTCAATTACTAACACAGCATAACCACCCGTGCCGTCACCATCACTCTCCCACCCGCCCTCCTCCCCTTCTACCACCCCTAGTTCGTTTCCTACAGCTGTTAGCAGTCTTACTTTTCTGC	.	PASS	PRECISE;SVMETHOD=Snifflesv1.0.12;CHR2=chr31;END=6559699;STD_quant_start=0.000000;STD_quant_stop=6.259992;Kurtosis_quant_start=11.380015;Kurtosis_quant_stop=11.509997;SVTYPE=INS;SUPTYPE=AL;SVLEN=171;STRANDS=+-;STRANDS2=16,16,16,16;RE=32;REF_strand=45,40;Strandbias_pval=0.837082;AF=0.273504	GT:DR:DV	0/0:85:32
chr31	6575234	97181	N	CAGCAATCCCAACACCCAAGCCCTCAATAACTACCGCCATCCTACCGGCCCTCAACACT	.	FAIL_NOTPRECISE	IMPRECISE;SVMETHOD=Snifflesv1.0.12;CHR2=chr31;END=6575233;STD_quant_start=12.808545;STD_quant_stop=26.099358;Kurtosis_quant_start=-0.163270;Kurtosis_quant_stop=-1.129698;SVTYPE=INS;SUPTYPE=AL;SVLEN=125;STRANDS=+-;STRANDS2=18,16,18,16;RE=34;REF_strand=60,52;Strandbias_pval=1;AF=0.232877	GT:DR:DV	0/0:112:34
chr31	6591846	97182	N	ACTCGAAAACTAAGAGAACTAGAGAGAACTTGAG	.	PASS	PRECISE;SVMETHOD=Snifflesv1.0.12;CHR2=chr31;END=6591851;STD_quant_start=2.489980;STD_quant_stop=3.316625;Kurtosis_quant_start=2.841378;Kurtosis_quant_stop=1.654511;SVTYPE=INS;SUPTYPE=AL;SVLEN=34;STRANDS=+-;STRANDS2=8,10,8,10;RE=18;REF_strand=37,38;Strandbias_pval=0.79593;AF=0.193548	GT:DR:DV	0/0:75:18
chr31	6617204	97183	N	CTTTCTTTTATTTTTTTATTTTTTATTTTATTTTTTTTTATTTTTATTATTCATGATAGGCACACAGTGAGAGAGAGAGGCAGCGACACAGGTAGATGGTATGCAAGCAGCTACGTGCACCGGGGAGCCCGTAAGGGATCGATCCCGGGGTTCTCCAGGATCGCGCCCTAGGCCAAAGGCAGGCGCCAAAACGCTCGCCACCCAGGGATC	.	PASS	PRECISE;SVMETHOD=Snifflesv1.0.12;CHR2=chr31;END=6617222;STD_quant_start=0.000000;STD_quant_stop=7.379332;Kurtosis_quant_start=2.725717;Kurtosis_quant_stop=5.957781;SVTYPE=INS;SUPTYPE=AL;SVLEN=210;STRANDS=+-;STRANDS2=16,28,16,28;RE=44;REF_strand=51,73;Strandbias_pval=0.596957;AF=0.261905	GT:DR:DV	0/0:124:44
chr31	6623273	97184	N	TCTCTTCGTTCGTTTTATTTTTCGTTCTTCTTTTCTTTCTCTCTTTTATCCGTGCTTTTCTTG	.	FAIL_NOTPRECISE	IMPRECISE;SVMETHOD=Snifflesv1.0.12;CHR2=chr31;END=6623272;STD_quant_start=9.954898;STD_quant_stop=20.890189;Kurtosis_quant_start=0.047293;Kurtosis_quant_stop=0.123275;SVTYPE=INS;SUPTYPE=AL;SVLEN=68;STRANDS=+-;STRANDS2=16,2,16,2;RE=18;REF_strand=52,57;Strandbias_pval=0.001553;AF=0.141732	GT:DR:DV	0/0:109:18
chr31	6625023	97185	N	GAAAGCAGCGAGGGGAAGGGAGAAGAATGGTTGGGGAAATATTCAGAAAGGGCGACAGACGTAAAGACTGCTAACCTCTGGGAAACGAACTCGGGTGTTTAGCCGGGGAGGAGGGCGGGGTGTGGGAAGTGAATGGGTGACGGGCACTGGTTGTGTATTCTGTATGTTCAGGTAAATTGAACACCCATGAAAAAAATAAATAAATAAAAAATAAAAAGAGGAAACAATGAAAAAAAAAAAAAAAAG	.	PASS	PRECISE;SVMETHOD=Snifflesv1.0.12;CHR2=chr31;END=6625036;STD_quant_start=2.333333;STD_quant_stop=5.656854;Kurtosis_quant_start=5.345684;Kurtosis_quant_stop=5.758797;SVTYPE=INS;SUPTYPE=AL;SVLEN=239;STRANDS=+-;STRANDS2=17,20,17,20;RE=37;REF_strand=50,56;Strandbias_pval=1;AF=0.258741	GT:DR:DV	0/0:106:37
chr31	6630652	97186	N	TTAGCCTTATTGCATTTTCTATGTTTGACCCAAGACAAAGAGTCATGTGAGAAGTCAAGGAATTTCCACCCGCTTGTAGA	.	PASS	PRECISE;SVMETHOD=Snifflesv1.0.12;CHR2=chr31;END=6630652;STD_quant_start=0.365148;STD_quant_stop=2.144761;Kurtosis_quant_start=11.094883;Kurtosis_quant_stop=1.283213;SVTYPE=INS;SUPTYPE=AL;SVLEN=86;STRANDS=+-;STRANDS2=17,14,17,14;RE=31;REF_strand=48,45;Strandbias_pval=0.83672;AF=0.25	GT:DR:DV	0/0:93:31
chr31	6638182	97187	ACTTAGNNNNNNNNNNTTTTTCCCCCCTTAAAGGATTCAGAGGAAACCAAGGACAAGGGGGATTGTTCCCACCTCTTTTACCCACTTGCTTATTTCA	N	.	PASS	PRECISE;SVMETHOD=Snifflesv1.0.12;CHR2=chr31;END=6638273;STD_quant_start=3.115657;STD_quant_stop=2.987780;Kurtosis_quant_start=0.369295;Kurtosis_quant_stop=-0.075742;SVTYPE=DEL;SUPTYPE=AL;SVLEN=-91;STRANDS=+-;STRANDS2=38,45,38,45;RE=83;REF_strand=40,46;Strandbias_pval=1;AF=0.491124	GT:DR:DV	0/1:86:83
chr31	6638786	97188	N	TCAAAATACGGTGATCCATGGGTTGGCCGCAGCGTGGTTTGGCCGCCTGCCTTTGGCCCCGGGCGCCCCGCTCCTGGAGACCCGCGGACGAAGCCAGTCGGGCTCCCGGTCGACTGGAGGCCTGCTTTCTTCCCTCTGCCTGTGTCTCTTCCTCTCCTCTCGCTCTGGGACTCCATAAATAAATAAAAAAAGTTAAAAAACAAAAATTTATAAATAAAAAAAAAAAAAAAAAAAAAAAACAAAAAAAAAAAAAA	.	PASS	PRECISE;SVMETHOD=Snifflesv1.0.12;CHR2=chr31;END=6638793;STD_quant_start=1.080123;STD_quant_stop=4.702245;Kurtosis_quant_start=11.065155;Kurtosis_quant_stop=13.989333;SVTYPE=INS;SUPTYPE=AL,SR;SVLEN=245;STRANDS=+-;STRANDS2=16,21,16,21;RE=37;REF_strand=41,49;Strandbias_pval=0.846553;AF=0.291339	GT:DR:DV	0/0:90:37
chr31	6697299	97189	TTTTTTTTTTTTTTTTTTTTGGTTTGGTTTTTTTTTTTTTTTTTTTTTTTTTTAAATTTTATTTATTTATGATAGTCACACACAGAGAGAGAGAGAGGCAGAGACACAGGCAGAGAGAGAAGCAGGCTCCATGCACCGGGAGCCCGACGTGGGATTCGATCCCGGGTCTCCAGGATCGCGCCCTGGGCCAAAGACAGGCACCAAACCGCTGCGCCACCCAGGGATCCCT	N	.	PASS	PRECISE;SVMETHOD=Snifflesv1.0.12;CHR2=chr31;END=6697530;STD_quant_start=0.825723;STD_quant_stop=1.348400;Kurtosis_quant_start=7.377059;Kurtosis_quant_stop=5.792942;SVTYPE=DEL;SUPTYPE=AL;SVLEN=-231;STRANDS=+-;STRANDS2=47,41,47,41;RE=88;REF_strand=63,53;Strandbias_pval=1;AF=0.431373	GT:DR:DV	0/1:116:88
chr31	6710581	97190	TCTTTTTCTTTTTCTTTTTCTTTTTCTTTTTCTTTTCCTTCTTCTTCTTCTTCTTC	N	.	PASS	PRECISE;SVMETHOD=Snifflesv1.0.12;CHR2=chr31;END=6710636;STD_quant_start=2.349468;STD_quant_stop=3.527038;Kurtosis_quant_start=-0.298698;Kurtosis_quant_stop=-1.173776;SVTYPE=DEL;SUPTYPE=AL;SVLEN=-55;STRANDS=+-;STRANDS2=22,29,22,29;RE=51;REF_strand=48,40;Strandbias_pval=0.220648;AF=0.366906	GT:DR:DV	0/1:88:51
chr31	6723548	97191	TGGGGAGGTTGCTGGCCGGGGTCGGCCATTTTGGGGAGGTTGCCGGCCTGGGGTCG	N	.	PASS	PRECISE;SVMETHOD=Snifflesv1.0.12;CHR2=chr31;END=6723609;STD_quant_start=7.473764;STD_quant_stop=9.554356;Kurtosis_quant_start=-1.403085;Kurtosis_quant_stop=-1.101888;SVTYPE=DEL;SUPTYPE=AL;SVLEN=-61;STRANDS=+-;STRANDS2=18,11,18,11;RE=29;REF_strand=54,38;Strandbias_pval=0.830018;AF=0.239669	GT:DR:DV	0/0:92:29
chr31	6729886	97192	N	TTCAATCAGTTCGTTCTGTCCTGGCTCTGCAA	.	FAIL_NOTPRECISE	IMPRECISE;SVMETHOD=Snifflesv1.0.12;CHR2=chr31;END=6729887;STD_quant_start=9.844952;STD_quant_stop=10.366366;Kurtosis_quant_start=1.325395;Kurtosis_quant_stop=8.478678;SVTYPE=INS;SUPTYPE=AL;SVLEN=31;STRANDS=+-;STRANDS2=17,9,17,9;RE=26;REF_strand=52,45;Strandbias_pval=0.374291;AF=0.211382	GT:DR:DV	0/0:97:26
chr31	6738253	97193	N	GAAAAATAATAAAAAGAAAAGAGAAAAGAAAAAAAACAAAAAAAAAAAAGAAGCACGAAAGAGCACAT	.	FAIL_NOTPRECISE	IMPRECISE;SVMETHOD=Snifflesv1.0.12;CHR2=chr31;END=6738260;STD_quant_start=8.497058;STD_quant_stop=37.325594;Kurtosis_quant_start=5.291435;Kurtosis_quant_stop=2.591439;SVTYPE=INS;SUPTYPE=AL;SVLEN=64;STRANDS=+-;STRANDS2=6,14,6,14;RE=20;REF_strand=47,42;Strandbias_pval=0.0843083;AF=0.183486	GT:DR:DV	0/0:89:20
chr31	6784712	97194	N	GACCACGAAAGAACGGAAAAAAACAAGGAAAAAAAAAGAACATAAACAAGGCACAGAAGAGAATAAAGAACAAAAAA	.	FAIL_NOTPRECISE	IMPRECISE;SVMETHOD=Snifflesv1.0.12;CHR2=chr31;END=6784742;STD_quant_start=40.870527;STD_quant_stop=42.701288;Kurtosis_quant_start=-0.483424;Kurtosis_quant_stop=2.682150;SVTYPE=INS;SUPTYPE=AL;SVLEN=65;STRANDS=+-;STRANDS2=7,9,7,9;RE=16;REF_strand=46,43;Strandbias_pval=0.597603;AF=0.152381	GT:DR:DV	0/0:89:16
chr31	6800689	97195	CAGAGTCTTGGGATCCCTGGGTGGCGCAGCGGTTTGGCGCCTGCCTTTGGCCCAGGGCATGATCCTGGAGACTCAGGATCGAATCCCATGTCGGGCTCCCTGCGTGGAGCCTGCTTCTCCCTCTGCCTGTGTCTCTGCCTCTCTCTCCCTCTCTCTGTGTGACTATCATAAATAAATAAAAATTAAAAAAAAAAAAAGTC	N	.	PASS	PRECISE;SVMETHOD=Snifflesv1.0.12;CHR2=chr31;END=6800896;STD_quant_start=4.418576;STD_quant_stop=2.964071;Kurtosis_quant_start=8.052508;Kurtosis_quant_stop=18.893986;SVTYPE=DEL;SUPTYPE=AL;SVLEN=-207;STRANDS=+-;STRANDS2=43,42,43,42;RE=85;REF_strand=61,59;Strandbias_pval=1;AF=0.414634	GT:DR:DV	0/1:120:85
chr31	6804650	97196	TGTAGGGATCCCTGGGTGGCCCAGCGGTTTGGCGCCTGCCTTTGGCCCAGGGCGCGATCCTGGAGACCCGGGATCGAATCCCACATCGGGCTCCCGGTGCATGGAGCCTGCTTCTCCCTCGGCCAGAGTCTCTGCCTCTCTCTCTCTCACTGTGACTATCATGAATAAATAAATAAAATCTTTAAAAAAAAAAAAATAAAATAAAATAG	N	.	PASS	PRECISE;SVMETHOD=Snifflesv1.0.12;CHR2=chr31;END=6804860;STD_quant_start=6.196773;STD_quant_stop=6.074537;Kurtosis_quant_start=6.059576;Kurtosis_quant_stop=-1.090840;SVTYPE=DEL;SUPTYPE=AL;SVLEN=-210;STRANDS=+-;STRANDS2=6,8,6,8;RE=14;REF_strand=51,56;Strandbias_pval=0.783037;AF=0.115702	GT:DR:DV	0/0:107:14
chr31	6883225	97197	ATTAAAATGCATATCCAGGGATCCCTGGGTGGCGCAGTGGTTTGGTGCCTGCCTTTGGCCCAGGGCGCGATCCTGGAGACCCGGAATCGAATCCCACGTCGGGCTCCCGGTGCATGGAGCCTGCTTCTCCCTCTGCCTGTGTCTCTGCCTCTCTCTCTCTCTCTCTCTGTGACTATCATAAATAAAAAAAAAAAAAAAAAAAAGA	N	.	PASS	PRECISE;SVMETHOD=Snifflesv1.0.12;CHR2=chr31;END=6883430;STD_quant_start=1.649916;STD_quant_stop=1.581139;Kurtosis_quant_start=8.787637;Kurtosis_quant_stop=-1.511529;SVTYPE=DEL;SUPTYPE=AL;SVLEN=-205;STRANDS=+-;STRANDS2=16,21,16,21;RE=37;REF_strand=44,53;Strandbias_pval=0.848486;AF=0.276119	GT:DR:DV	0/0:97:37
chr31	6913909	97198	ATATCACACTGGAGATTAGGTTTCAACACATGAATTTTGGGGAGACACAAACATTCAATCTATAACATAGTGATTTTAAAAATCACATCTTTCATCCCTTCTTGTTATTTCCTATTATCTGACTCTAGAAGTCAGATGATTTAAAGCTGTCAATGCATTAACCAAGTTGCATTTGCC	N	.	PASS	PRECISE;SVMETHOD=Snifflesv1.0.12;CHR2=chr31;END=6914086;STD_quant_start=3.000000;STD_quant_stop=3.199265;Kurtosis_quant_start=-1.734148;Kurtosis_quant_stop=-1.838389;SVTYPE=DEL;SUPTYPE=AL;SVLEN=-177;STRANDS=+-;STRANDS2=19,16,19,16;RE=35;REF_strand=32,28;Strandbias_pval=1;AF=0.368421	GT:DR:DV	0/1:60:35
chr31	6914825	97199	ATCATTGCTATATCTACCTCTTTCTAAATATAAGGCATCTTTCAGGGAACCTTTATATGAGATCTCTC	N	.	PASS	PRECISE;SVMETHOD=Snifflesv1.0.12;CHR2=chr31;END=6914908;STD_quant_start=6.324555;STD_quant_stop=0.632456;Kurtosis_quant_start=-0.365112;Kurtosis_quant_stop=-0.390838;SVTYPE=DEL;SUPTYPE=AL;SVLEN=-83;STRANDS=+-;STRANDS2=11,8,11,8;RE=19;REF_strand=32,28;Strandbias_pval=0.79577;AF=0.240506	GT:DR:DV	0/0:60:19
chr31	6915804	97200	TTTTATAACTTAAGTTTGAAAAATATATTTCTTT	N	.	PASS	PRECISE;SVMETHOD=Snifflesv1.0.12;CHR2=chr31;END=6915836;STD_quant_start=7.120393;STD_quant_stop=8.012490;Kurtosis_quant_start=0.140447;Kurtosis_quant_stop=0.053352;SVTYPE=DEL;SUPTYPE=AL;SVLEN=-32;STRANDS=+-;STRANDS2=5,6,5,6;RE=11;REF_strand=48,40;Strandbias_pval=0.750346;AF=0.111111	GT:DR:DV	0/0:88:11
chr31	6924967	97201	TACTAGCATTAGGGATCCCTGGGTGGCGCAGCGGTTTGGCGCCTGCCTTTGGCCCAGGGCGCGATCCTGGAGACCCGGGATCGAGTCCCACGTCGGGCTTCCGATGCATGGAGCCTGCTTCTCTCTCTGCCTGTGTCTCTGCCCCCCTCTCTCTCTCTGTGACTATCATGAATAAATAAATAAAATCTTTAAAAAAAAAT	N	.	PASS	PRECISE;SVMETHOD=Snifflesv1.0.12;CHR2=chr31;END=6925171;STD_quant_start=3.405877;STD_quant_stop=2.294922;Kurtosis_quant_start=-1.900736;Kurtosis_quant_stop=-2.070508;SVTYPE=DEL;SUPTYPE=AL;SVLEN=-204;STRANDS=+-;STRANDS2=13,17,13,17;RE=30;REF_strand=39,37;Strandbias_pval=0.521229;AF=0.283019	GT:DR:DV	0/0:76:30
chr31	6926976	97202	N	TAACTCTTGTTGGTCTATGTTTTTTTTGTTTTTTTTTATTTTTT	.	PASS	PRECISE;SVMETHOD=Snifflesv1.0.12;CHR2=chr31;END=6926984;STD_quant_start=1.952562;STD_quant_stop=3.579455;Kurtosis_quant_start=-1.810195;Kurtosis_quant_stop=-1.853237;SVTYPE=INS;SUPTYPE=AL;SVLEN=36;STRANDS=+-;STRANDS2=20,12,20,12;RE=32;REF_strand=39,36;Strandbias_pval=0.39715;AF=0.299065	GT:DR:DV	0/0:75:32
chr31	6928449	97203	CCATCTATCTACAATTTTTTTTTATTTTTTTAATTTTTATTTATTTATGATAGTCACAGAGAGAGAGAGAGAGGCAGAGACACAGGCAGAGGGAGAAGCAGGCTCCATGCACCGGGAGCCCGATGTGGGATTCGATCCCGGGTCTCCAGGATCGCGCCCTGGGCCAAAGGCAGGCGCCAAACCGCTGCGCCACCCAGGGATCCC	N	.	PASS	PRECISE;SVMETHOD=Snifflesv1.0.12;CHR2=chr31;END=6928655;STD_quant_start=2.136001;STD_quant_stop=2.179449;Kurtosis_quant_start=-1.770705;Kurtosis_quant_stop=-1.724428;SVTYPE=DEL;SUPTYPE=AL;SVLEN=-206;STRANDS=+-;STRANDS2=19,13,19,13;RE=32;REF_strand=40,42;Strandbias_pval=0.404574;AF=0.280702	GT:DR:DV	0/0:82:32
chr31	6947556	97204	TCAATTTCTCTTTTGTCTTTCAAAAAATTAATTAGAAGTTATTGAGTTAAAAACTGTTAGTGGTTTCAAAATATGTTAGAACTGTGGAATTCAAAGCACTGTTGGATGCATCAACTTCTGACTTCCAATCTGTGCATGCATATC	N	.	PASS	PRECISE;SVMETHOD=Snifflesv1.0.12;CHR2=chr31;END=6947700;STD_quant_start=0.208514;STD_quant_stop=0.000000;Kurtosis_quant_start=-0.007958;Kurtosis_quant_stop=14.016819;SVTYPE=DEL;SUPTYPE=AL;SVLEN=-144;STRANDS=+-;STRANDS2=26,21,26,21;RE=47;REF_strand=48,54;Strandbias_pval=0.381599;AF=0.315436	GT:DR:DV	0/1:102:47
chr31	6979568	97205	TCGGTTATGTAGGCATTGCATCGGATTAAGTGGATAATACATAGATAATGATTACTTGAAAAGCACAAATTTCCTAGACTTTTTCAGGATCTTTTGATTTCTTCTGACAATGTTACCATTTCTCTTTGCTACTTATATAAAGCAGGAAAAAATTTTTTTTTCTATGTGCCTCTTGCTTTTCTAAAATCACAAGATTCCTCTATATTATTTATTGAAATCTTTCAATGTGTATTAACAGTTTTGTTGATAGAACAGTTACCAAGCTAGCTGCAAAAACATTGAACACTCCTACTCTTTTTCATTCCTGGATATGGACATTTAAGAAATAGAAGCACAGTTCAGTATGCCTGAAAATGCTTTAGATTAAAAATCTGATGGGATAAGTAGCAAGATACTAAAATGGTGAAAAATCTGGCTCTTGAACTCGACTGTCCAGATGTGTCCTGTCTTTAGGACTTCATATTTGAAGTTTGACAAGTTACTTAAACTTTCTGGACCTCAGGTTCTTCAACACTAAGAGATGTCTAAACAATATAACTTGCTTTATAAAATTGTTGCAAGGATTCCATAAAGCAGTACACACAAAACATCATTACTATCCTCTGGACTATAGCAAGCATTCAATGGATATGAATTATTATTATTGATATATGCCTTGGATTACTTCATTAAAAGCAAATTGAGTGGTGCCTGGATGGCTTAAGTCATGATCTTGGGGTCCTGGGATGGAGCCCCATTGACAGGCTTCCCGCTCAGTGGGGAATCTGCTTCTGCCTCTTTCTCTGCCCCTCCCCCACTCATGCTCGCTATCACTTTGTTTCTTGATTAAATAAATAAAATCTTTTAAAAAATAAAAAGAAAAGCAAATTAACGTTTGGGCATCAACTATAAACATGAAAACTTGACCAGGTCATTCTTTTTTTCACATGTCCAAGTTAACAAGGAATAGATTACAAACCTGCTGGTCCTCCCCCCCCCCACCCCACCCCGGTGCTCCAAAGTAGACATACTCTTAAGATTATACCAAAAACAACAAAAATAAGCAAACAAAAACAAAAACAAAATCTCTTGAATTGATAAATAGATAGAAGGAGAAAGAAAGAAGTTGTTTTCCTATCTTGGTTCACAAATTGGGATAATGTGAAATCTAGGATCATTGGTGGTGAATTTTCCTTAATGTCCTGAAGTAAAGCAATCCTTAGTATGTCTACAAACAGACAGAGGGAGGAAGACACAGGGGAGGGAACATAACAAAAAGACTTTGGATTAACCTTTGGATTAACCTGAAATACTTGGATTTCCATATAAAGTATGTAATAATAACTCTTTTGTTTAATCTAGTTTGAGTTTCAATTTTTGTTACTTGCTGTACAAGGATTTCTGCATGTAATTTAAAATTAAAATTAAAATAACTAAAAATAACTTCTCTTTCACCACCAAAGAAAAATTGTAAACCTCTTGCTGAAGAAGGAAATAGTCAAAATAGGATAATATGTATCATGCAGCATGTTCTATTTATTTGATAAAAGTGTGTTGCTAATCATGGACTCAATTCACCATAGTACTTAATCTATATGAGATTTCCAGAAAGCAATGGAAGAAATAAGAATTATAATTAATTCATGAAGATAGAAGTGGAAAATATAGAACTGATATATCTCAAGGAATATTGAGACATTGAAATAATAACACGGAAATGCAAAAATACATATTTAGACAAATTTTAAAAATTAAATTAAAATTCATACTAGCGACCATTCTGTATCAAAATGAAAAACCAAATCAAAAACTGAGCTGAAGTTTGATCTTGTTGCCTTTATATGTTAGAACTACGCAGATCAGAATTAGTCAACTGTTAAAAAAAAAAAAAACATGAAAATAACAAATAGAAGGACATGACTAATTAAAACATCAAACAGAGATTTTCAAGAAAATACTGTTTTTCAAAAACTAAACTTCTTTGGATATCTAAATCAAATTCATTTTTACCAAATCCTATTTAAAACGTTATATCTTTAGTTAAATTCCAGTTGAATGTAATCTCAAAACCTCTACTAACATGATTATTAATTTGGAAACATACTTCTAATAGTTTGAATAAAAGTCAGAAAAATCTCTTTAAAAATTTTAGTTTCAAGATTTTATACTATTTCAAAATCCTCAAGTGTCTAGGAATTTAGAAAAATTAGAAAAATAAAGTTATATAAGTAATTATCCACTTGTCTATATTGACAAAACAAGCAATGGCAAATGGCCAAAAATTATCAAATTATTTTTATTTTTAAAGTGTTCTAATTGTAACATCAAAAATAAGTGAATATAAGATTTTATCTACACAGGGAAAATGTCTAATTTATAGGTCTCTACAGATACTTGGTCTGGATCTTCAGACAGTAGAGTCAGTATGAATTTTTAATAAGCAATTATTTTTGAAGTCATGCACACACACACACCTTATGACAATCTCAGTTCAATTGTTACATGAGTTTGAGAGAGAGAGGAATATCATTTCACTCTGAGCTTTCAGAGAACACTATATTTTTCCCATGAGCAGATTTTTTTTAACTAAATGCTCTTTACTCAGTTTTAATTGGTTGGATTGGTTCCAAGTGTTTCT	N	.	PASS	PRECISE;SVMETHOD=Snifflesv1.0.12;CHR2=chr31;END=6982182;STD_quant_start=0.829156;STD_quant_stop=1.322876;Kurtosis_quant_start=8.392410;Kurtosis_quant_stop=2.310012;SVTYPE=DEL;SUPTYPE=AL,SR;SVLEN=-2614;STRANDS=+-;STRANDS2=18,15,18,15;RE=33;REF_strand=17,33;Strandbias_pval=0.0734868;AF=0.39759	GT:DR:DV	0/1:50:33
chr31	6982500	97206	N	AATTGGCATACTATGGTCTCCTCTGTGAGATTTCTGTTCATGGTCTTTTGCCCATTTCATGTCAGAGACGGACAAAAACATTATTATGTTATCATTCATTTGGGGAATATAAATTATAGTGAAAGGGAAAATAAGGGAAGGGAGCAGAGCTGTGTGGGAAATATCAGAACGGGAGGGAAGAACCTTAAAGACTGCTAATTCTGGGAAATGAACTAGGGGTGGTAGAAGTGGAGGAGGGCGGGGGGTCGTGAGGAACTGGGTGACGGGCACTGGTGTTCTTCTGTATTTTAGTACATGAACACCAATAAAAAAACATACATAAAAAACACATAAAATT	.	PASS	PRECISE;SVMETHOD=Snifflesv1.0.12;CHR2=chr31;END=6982500;STD_quant_start=3.209361;STD_quant_stop=6.819091;Kurtosis_quant_start=-1.327884;Kurtosis_quant_stop=1.011266;SVTYPE=INS;SUPTYPE=AL;SVLEN=334;STRANDS=+-;STRANDS2=6,8,6,8;RE=14;REF_strand=30,46;Strandbias_pval=1;AF=0.155556	GT:DR:DV	0/0:76:14
chr31	6983042	97207	N	CATATTCTTTTTTTTTTTTTTTTTTTTTTTTTTTTTTTTTTTTTTTTTTTTTTTTATTTTTTTTTAGAATC	.	PASS	PRECISE;SVMETHOD=Snifflesv1.0.12;CHR2=chr31;END=6983045;STD_quant_start=4.571652;STD_quant_stop=3.911521;Kurtosis_quant_start=6.847527;Kurtosis_quant_stop=1.968002;SVTYPE=INS;SUPTYPE=AL;SVLEN=71;STRANDS=+-;STRANDS2=6,10,6,10;RE=16;REF_strand=40,52;Strandbias_pval=0.786671;AF=0.148148	GT:DR:DV	0/0:92:16
chr31	7001609	97208	CGGGGGCGGCTCCGCGGAGGGGGCTGCGGGGCGGGAGCAGCTCGGGGGGC	N	.	PASS	PRECISE;SVMETHOD=Snifflesv1.0.12;CHR2=chr31;END=7001652;STD_quant_start=8.323804;STD_quant_stop=8.514693;Kurtosis_quant_start=-1.645684;Kurtosis_quant_stop=-1.904845;SVTYPE=DEL;SUPTYPE=AL;SVLEN=-43;STRANDS=+-;STRANDS2=13,15,13,15;RE=28;REF_strand=24,46;Strandbias_pval=0.356414;AF=0.285714	GT:DR:DV	0/0:70:28
chr31	7008297	97209	CAGGGAGTGAAATAATTTGCTTTTAATAAAATAAATGCAGA	N	.	PASS	PRECISE;SVMETHOD=Snifflesv1.0.12;CHR2=chr31;END=7008338;STD_quant_start=7.459414;STD_quant_stop=6.907553;Kurtosis_quant_start=-1.933416;Kurtosis_quant_stop=-1.904230;SVTYPE=DEL;SUPTYPE=AL;SVLEN=-41;STRANDS=+-;STRANDS2=12,16,12,16;RE=28;REF_strand=32,40;Strandbias_pval=1;AF=0.28	GT:DR:DV	0/0:72:28
chr31	7014358	97210	N	AGACTTAACGCAGAATTACATGCACATACCAAATGAAAGTGAAAG	.	PASS	PRECISE;SVMETHOD=Snifflesv1.0.12;CHR2=chr31;END=7014368;STD_quant_start=6.301260;STD_quant_stop=4.684141;Kurtosis_quant_start=5.771363;Kurtosis_quant_stop=8.717368;SVTYPE=INS;SUPTYPE=AL;SVLEN=45;STRANDS=+-;STRANDS2=16,18,16,18;RE=34;REF_strand=41,47;Strandbias_pval=1;AF=0.278689	GT:DR:DV	0/0:88:34
chr31	7037895	97211	N	AAACTATACCAAAAAAAAAAAAAAAAAAAAAAAGAAAAAAATAAAAAA	.	PASS	PRECISE;SVMETHOD=Snifflesv1.0.12;CHR2=chr31;END=7037898;STD_quant_start=1.145644;STD_quant_stop=4.937104;Kurtosis_quant_start=8.699034;Kurtosis_quant_stop=6.425147;SVTYPE=INS;SUPTYPE=AL;SVLEN=52;STRANDS=+-;STRANDS2=14,19,14,19;RE=33;REF_strand=55,53;Strandbias_pval=0.431037;AF=0.234043	GT:DR:DV	0/0:108:33
chr31	7048715	97212	N	CACTTCTCTTCCTTTCCTTTCCCGTTGCTTTTTTTTTTTTTCTTTTCTTTTTCTTTACTATTTCCCCTGTCTTTCTTTCTCTGTCCCCCCTTTTTTTTTCTTGCTCTCTCTTTTTTCTTCTTTCACTTTCTATTTCCCTTCTTTGTCCTCCTT	.	FAIL_NOTPRECISE	IMPRECISE;SVMETHOD=Snifflesv1.0.12;CHR2=chr31;END=7048745;STD_quant_start=34.722275;STD_quant_stop=67.374800;Kurtosis_quant_start=2.701319;Kurtosis_quant_stop=0.329364;SVTYPE=INS;SUPTYPE=AL;SVLEN=105;STRANDS=+-;STRANDS2=16,6,16,6;RE=22;REF_strand=36,39;Strandbias_pval=0.0526119;AF=0.226804	GT:DR:DV	0/0:75:22
chr31	7054973	97213	CTCTCTCTCTCTCTCTCTCTCTCTCTCTCTCTCTCCC	N	.	PASS	PRECISE;SVMETHOD=Snifflesv1.0.12;CHR2=chr31;END=7055009;STD_quant_start=0.000000;STD_quant_stop=0.000000;Kurtosis_quant_start=4.627803;Kurtosis_quant_stop=4.313038;SVTYPE=DEL;SUPTYPE=AL;SVLEN=-36;STRANDS=+-;STRANDS2=14,27,14,27;RE=41;REF_strand=31,46;Strandbias_pval=0.555678;AF=0.347458	GT:DR:DV	0/1:77:41
chr31	7058329	97214	GGTGGCTCAGTCAGTTAAGCATCTGCCTTCAGCTCAGGACGTGATCTCAGGGGCCTGGGATAGAGCCTCACATCGGATTCCCTGCTCAGTGGGGAGACTGCTTCTCCCTCTACCCCTCTCCCCT	N	.	PASS	PRECISE;SVMETHOD=Snifflesv1.0.12;CHR2=chr31;END=7058453;STD_quant_start=0.387298;STD_quant_stop=0.000000;Kurtosis_quant_start=2.934164;Kurtosis_quant_stop=-0.436206;SVTYPE=DEL;SUPTYPE=AL;SVLEN=-124;STRANDS=+-;STRANDS2=19,22,19,22;RE=41;REF_strand=33,38;Strandbias_pval=1;AF=0.366071	GT:DR:DV	0/1:71:41
chr31	7073571	97215	AAGAAAGAAAGAAAGAAAGAAAGAAAGAAGGAAAGAAAG	N	.	FAIL_NOTPRECISE	IMPRECISE;SVMETHOD=Snifflesv1.0.12;CHR2=chr31;END=7073620;STD_quant_start=18.867962;STD_quant_stop=15.439398;Kurtosis_quant_start=-2.146404;Kurtosis_quant_stop=-2.056970;SVTYPE=DEL;SUPTYPE=AL;SVLEN=-49;STRANDS=+-;STRANDS2=24,8,24,8;RE=32;REF_strand=46,28;Strandbias_pval=0.265133;AF=0.301887	GT:DR:DV	0/1:74:32
chr31	7096962	97216	N	AAAAATAACTTATTAGGGATCCCTGTGGGTGGACGCTCGGTTTGGCGCCTGCCTTTGGCCCAGGGCGTGATCCTGGCGACCCGGGATCGAATCCCACTCGGGCTTCCCGGTGCATGGAGCCTGCTTCTCCCTCTGACTACTATTGTCTCTTGCCGTCTCTCTCTTTCTCTATCTGTGATCTATCATAAATAAATAAAAAACAAAAATTAAAAAAAAAAACTAAAACAAAAA	.	PASS	PRECISE;SVMETHOD=Snifflesv1.0.12;CHR2=chr31;END=7096963;STD_quant_start=3.130495;STD_quant_stop=5.977736;Kurtosis_quant_start=2.952161;Kurtosis_quant_stop=1.188520;SVTYPE=INS;SUPTYPE=AL;SVLEN=225;STRANDS=+-;STRANDS2=18,13,18,13;RE=31;REF_strand=40,40;Strandbias_pval=0.527199;AF=0.279279	GT:DR:DV	0/0:80:31
chr31	7098622	97217	AAAAAGCGTTTTCTTGGGATCCCTGGGTGGCGCAGTGGTTTAGCGCCTGCCTTTGGCCCAGGGCGCGATCCTGGAGACCCGGGATCGAATCCCACGTCAGGCTCCCGGTGCATGGAGTCTGCTTCTCCCTCTGCCTGTGTCTCTGCCTCTCTCTCTCTCTCTGGGACTATCATAAATAAATAAAAATTAAAAAAAAAAAATTTAAAAAAAAAAAAAAAAAAAAAAAAAAAAAAAAATA	N	.	PASS	PRECISE;SVMETHOD=Snifflesv1.0.12;CHR2=chr31;END=7098858;STD_quant_start=1.819435;STD_quant_stop=1.217686;Kurtosis_quant_start=16.100382;Kurtosis_quant_stop=-1.747893;SVTYPE=DEL;SUPTYPE=AL;SVLEN=-236;STRANDS=+-;STRANDS2=33,25,33,25;RE=58;REF_strand=47,36;Strandbias_pval=1;AF=0.411348	GT:DR:DV	0/1:83:58
chr31	7105168	97218	N	ACAGATTATGGGTAATATTTCTGAAAAATACGAA	.	PASS	PRECISE;SVMETHOD=Snifflesv1.0.12;CHR2=chr31;END=7105167;STD_quant_start=0.000000;STD_quant_stop=1.235442;Kurtosis_quant_start=15.863961;Kurtosis_quant_stop=13.557821;SVTYPE=INS;SUPTYPE=AL;SVLEN=35;STRANDS=+-;STRANDS2=23,15,23,15;RE=38;REF_strand=52,45;Strandbias_pval=0.564307;AF=0.281481	GT:DR:DV	0/0:97:38
chr31	7106944	97219	N	ATAAAAAAATAATACCTGGGTCCCTGGGTGGCGGCGGATTTGGGCGCTGCGCTTTGCCACAGGGCGGGATCCTGGAGAACCCGGGTCGAAAGATCCACACGGTCGGGACGAACCCCGTGCATGGAGCCTGCTTCTTCCCTCTGCACTGGTCCTGGCTCTCTCTCTTTCTCTCTGTATGACTATCTAAATAATAAAAAATTAAAAAAAAAATAAAATAA	.	PASS	PRECISE;SVMETHOD=Snifflesv1.0.12;CHR2=chr31;END=7106959;STD_quant_start=0.229416;STD_quant_stop=4.242641;Kurtosis_quant_start=15.350500;Kurtosis_quant_stop=4.846085;SVTYPE=INS;SUPTYPE=AL;SVLEN=206;STRANDS=+-;STRANDS2=23,15,23,15;RE=38;REF_strand=46,44;Strandbias_pval=0.340831;AF=0.296875	GT:DR:DV	0/0:90:38
chr31	7112863	97220	N	CCTTCTTTCTTTCCCTTTCTTCTTCTTCTTCTTCCTTCTCCTTCTCCTCCTCCTCCTCCTCTTGTGTCTCCCTCCTC	.	PASS	PRECISE;SVMETHOD=Snifflesv1.0.12;CHR2=chr31;END=7112868;STD_quant_start=4.211513;STD_quant_stop=7.479797;Kurtosis_quant_start=3.387318;Kurtosis_quant_stop=1.329852;SVTYPE=INS;SUPTYPE=AL;SVLEN=66;STRANDS=+-;STRANDS2=26,12,26,12;RE=38;REF_strand=47,39;Strandbias_pval=0.170303;AF=0.306452	GT:DR:DV	0/1:86:38
chr31	7140724	97221	AAGAATGTAATTTTGGGGATCCCTGGGTGGCGCAGTGGTTTAGCGCCTGCCTTTGGCCCAGAGCGCGATCCTGGAGACCCGGGATCGAATCCCACGTCGGGCTCCCGGTGCATGGAGCCTGCTTCTCCCTCTGCCTATGTCTCTGCCTCTCTCTCTCTCTCTCTCTCTCTCTGTGTGACTATCATAAATTAAAAAAAAAAAAAAAAAAAAA	N	.	PASS	PRECISE;SVMETHOD=Snifflesv1.0.12;CHR2=chr31;END=7140934;STD_quant_start=1.889822;STD_quant_stop=1.799471;Kurtosis_quant_start=0.689297;Kurtosis_quant_stop=-1.791558;SVTYPE=DEL;SUPTYPE=AL;SVLEN=-210;STRANDS=+-;STRANDS2=24,19,24,19;RE=43;REF_strand=62,59;Strandbias_pval=0.722545;AF=0.262195	GT:DR:DV	0/0:121:43
chr31	7141929	97222	CAAAACAAAACAAAAAAAAAAACAAAAAAAAAAAACAGGGGGAAAAAC	N	.	PASS	PRECISE;SVMETHOD=Snifflesv1.0.12;CHR2=chr31;END=7141983;STD_quant_start=3.271984;STD_quant_stop=4.498366;Kurtosis_quant_start=-0.622797;Kurtosis_quant_stop=-1.817052;SVTYPE=DEL;SUPTYPE=AL;SVLEN=-54;STRANDS=+-;STRANDS2=18,16,18,16;RE=34;REF_strand=52,54;Strandbias_pval=0.843984;AF=0.242857	GT:DR:DV	0/0:106:34
chr31	7147081	97223	GGCAATCTTTTTTTTTTTTTAATTTTTATTTATTTATGATAGTCTCACAGAGAGAGAGAGAGGCGCAGAGACACAGGCAGAGGGAGAAGCAGGCTCCATGCACCGGGAGCCCGACGTGGGACTCGATCCCGGGTCTCCAGGATCGCGCCCTGGGCCAAAGGCAGGCGCCAAACCGCTGCGCCACCCAGGGATCCCAAAAAT	N	.	PASS	PRECISE;SVMETHOD=Snifflesv1.0.12;CHR2=chr31;END=7147282;STD_quant_start=2.345208;STD_quant_stop=2.280351;Kurtosis_quant_start=3.537172;Kurtosis_quant_stop=13.100193;SVTYPE=DEL;SUPTYPE=AL;SVLEN=-201;STRANDS=+-;STRANDS2=20,21,20,21;RE=41;REF_strand=58,58;Strandbias_pval=1;AF=0.261146	GT:DR:DV	0/0:116:41
chr31	7167913	97224	N	AACAATTTCTTCTTGAGGGATCCTTGGGTGGCGCGCGGTTTGGGCGCCTGCCTTGGTCCCAGGGCGCGATCTCTGGAGACCCGGGATCGAATCCCCCCACGTTCAGGGCTCCTCGGTGCGTGTGGAGCCTGCTTTTCCCTATGTCTGTGTCTCTGCCTCTCTCTCTTCTCTATGTGTGACTATCATAAATTAAAATAAATAATTTTAAAAAG	.	PASS	PRECISE;SVMETHOD=Snifflesv1.0.12;CHR2=chr31;END=7167921;STD_quant_start=0.683130;STD_quant_stop=6.587868;Kurtosis_quant_start=3.033900;Kurtosis_quant_stop=11.407257;SVTYPE=INS;SUPTYPE=AL;SVLEN=203;STRANDS=+-;STRANDS2=13,17,13,17;RE=30;REF_strand=49,46;Strandbias_pval=0.530798;AF=0.24	GT:DR:DV	0/0:95:30
chr31	7176098	97225	N	CATCTTGAGACCTTTTTTTTTTTAATTTTTATTTATTATTATAGTCACACGAGAGAGAGAGATTCCTATACACATGGCAGCGGTATCAATGCAGTCTCCATGCACCGGGAGCCCTAGCGTTTGTATTCGATCCGTGTCTCCAGGATCGCGCCTGGGCCCAACTCATGGCTAAACCTGCTGCGCCACCCAGGGATCCCC	.	FAIL_NOTPRECISE	IMPRECISE;SVMETHOD=Snifflesv1.0.12;CHR2=chr31;END=7176097;STD_quant_start=3.478505;STD_quant_stop=13.112971;Kurtosis_quant_start=-0.714143;Kurtosis_quant_stop=-1.850238;SVTYPE=INS;SUPTYPE=AL,SR;SVLEN=200;STRANDS=+-;STRANDS2=21,20,21,20;RE=41;REF_strand=36,41;Strandbias_pval=0.701012;AF=0.347458	GT:DR:DV	0/1:77:41
chr31	7199695	97226	N	ATCATAAAAAAAACAAAAAAAAAAAAAAAAAAAAAAAAAAAAACAACAAC	.	PASS	PRECISE;SVMETHOD=Snifflesv1.0.12;CHR2=chr31;END=7199706;STD_quant_start=2.863564;STD_quant_stop=5.477226;Kurtosis_quant_start=0.236493;Kurtosis_quant_stop=0.209560;SVTYPE=INS;SUPTYPE=AL;SVLEN=49;STRANDS=+-;STRANDS2=15,6,15,6;RE=21;REF_strand=54,41;Strandbias_pval=0.325995;AF=0.181034	GT:DR:DV	0/0:95:21
chr31	7219207	97227	N	AGAGAATACCTATTGGCGGAAAAAAAGAAGAGCAAAAAAAAAAAAAAATCAAAAATAAAAAAAATGTACAAAAAAAAAAAAAAAAAGAAAAAAAAAAA	.	PASS	PRECISE;SVMETHOD=Snifflesv1.0.12;CHR2=chr31;END=7219219;STD_quant_start=0.258199;STD_quant_stop=3.435113;Kurtosis_quant_start=-1.329755;Kurtosis_quant_stop=3.482206;SVTYPE=INS;SUPTYPE=AL;SVLEN=84;STRANDS=+-;STRANDS2=19,12,19,12;RE=31;REF_strand=59,43;Strandbias_pval=0.836026;AF=0.233083	GT:DR:DV	0/0:102:31
chr31	7228028	97228	AACTACTTTTTTTTTTTTTAATTTTTATTTATTTATGATAGTCACACAGAGAGAGAGAGAGGCAGAGACAAAGGCAGAGGGAGAAGCAGGCTCCATGCACCGGGAGCCCGACGTGGGATTCGATCCCGGGTCTCCAGGATCGTGCCCTGGGCCAAAGGCAGGCGCTAAACCGCTGCGCCACTCAGGGATCCCTAACCCTT	N	.	PASS	PRECISE;SVMETHOD=Snifflesv1.0.12;CHR2=chr31;END=7228228;STD_quant_start=2.837716;STD_quant_stop=2.655679;Kurtosis_quant_start=5.836171;Kurtosis_quant_stop=0.405183;SVTYPE=DEL;SUPTYPE=AL;SVLEN=-200;STRANDS=+-;STRANDS2=22,17,22,17;RE=39;REF_strand=40,40;Strandbias_pval=0.561069;AF=0.327731	GT:DR:DV	0/1:80:39
chr31	7255708	97229	GAAGGAATTAGACCATTTATTCTACATTTTTGCCCTTTTATATTAACATTCTAAAGACCATGATTACTATGGATGCTGC	N	.	PASS	PRECISE;SVMETHOD=Snifflesv1.0.12;CHR2=chr31;END=7255778;STD_quant_start=7.979885;STD_quant_stop=5.735229;Kurtosis_quant_start=-0.567588;Kurtosis_quant_stop=0.149722;SVTYPE=DEL;SUPTYPE=AL;SVLEN=-70;STRANDS=+-;STRANDS2=26,30,26,30;RE=56;REF_strand=31,39;Strandbias_pval=0.858154;AF=0.444444	GT:DR:DV	0/1:70:56
chr31	7255955	97230	N	AAGGGAGAAGCAGGCCTCCAAAATGCACCGGGAGCCCGACTGGGGATGCGATCCCGGGGGGAGAGGGTCTCCAGGATCGCGCACTGGGCCAAAGGCCAGGTGCCAAAACCGCTTTGCGCCCCCAGGGGATCCC	.	PASS	PRECISE;SVMETHOD=Snifflesv1.0.12;CHR2=chr31;END=7255965;STD_quant_start=0.845154;STD_quant_stop=5.274602;Kurtosis_quant_start=16.818067;Kurtosis_quant_stop=7.054408;SVTYPE=INS;SUPTYPE=AL;SVLEN=203;STRANDS=+-;STRANDS2=26,31,26,31;RE=57;REF_strand=33,43;Strandbias_pval=0.860783;AF=0.428571	GT:DR:DV	0/1:76:57
chr31	7265340	97231	N	CGAAGATTGGTTTGTGTAATAACATGGAATATCTCAGCTATTATAACAATGCAAAAATAACCTAACCCACCCGTTCTTCAACGTGGCTGGAACTGGAGGGTATTATGGCTGAGTGATAAGTTCATCGGAG	.	PASS	PRECISE;SVMETHOD=Snifflesv1.0.12;CHR2=chr31;END=7265340;STD_quant_start=0.000000;STD_quant_stop=2.198484;Kurtosis_quant_start=7.068309;Kurtosis_quant_stop=2.309896;SVTYPE=INS;SUPTYPE=AL;SVLEN=130;STRANDS=+-;STRANDS2=12,12,12,12;RE=24;REF_strand=40,36;Strandbias_pval=1;AF=0.24	GT:DR:DV	0/0:76:24
chr31	7266559	97232	AAAAAAATTATGTTTTTTTTTTTTTTTTTTTTTTTTTTTAAAGATTTTATTTATTTATTCATGATAGTCACAGAGAGAGAGAGAGAGGCAGAGACACAGGCAGAGGGAGAAACAGGCTCCATGCACCGGGAGCCCGACGTGGGATTCGATCCCGGGTCTCCAGGATCGCGCCCTGGGCCAAAGGCAGGCGCCAAACCGCTGCGCCACCCAGGGATCCCAGTA	N	.	PASS	PRECISE;SVMETHOD=Snifflesv1.0.12;CHR2=chr31;END=7266781;STD_quant_start=0.912871;STD_quant_stop=1.303840;Kurtosis_quant_start=-1.268292;Kurtosis_quant_stop=-0.500133;SVTYPE=DEL;SUPTYPE=AL;SVLEN=-222;STRANDS=+-;STRANDS2=33,28,33,28;RE=61;REF_strand=42,38;Strandbias_pval=0.866403;AF=0.432624	GT:DR:DV	0/1:80:61
chr31	7303452	97233	N	GAAATAAAATTAATGAATGATGGGGAGGTCCCTGGGGGGCGCAGCGGTTTGGCGCCTGCCTTTGGCCCAGGGCCGCGAATCCTGGAGACCGGAATCGAATTCCCACGTAGGCGCCCGGGTTGCCATGGAGCCCTGCTATCTCACTACTTGCCTATGTCTCGTTGCCTCTCTCTCTCTCTTGGGACTATCATAAATAAATAAAAAATTGAAAAAATAAAATA	.	PASS	PRECISE;SVMETHOD=Snifflesv1.0.12;CHR2=chr31;END=7303462;STD_quant_start=3.659413;STD_quant_stop=5.520712;Kurtosis_quant_start=9.002572;Kurtosis_quant_stop=6.561462;SVTYPE=INS;SUPTYPE=AL;SVLEN=210;STRANDS=+-;STRANDS2=19,28,19,28;RE=47;REF_strand=60,69;Strandbias_pval=0.49803;AF=0.267045	GT:DR:DV	0/0:129:47
chr31	7307409	97234	N	GCTTACGATTTTTTTTTTTTTTTTCTTTTTTTTTTTTATTATGATCGTCACCACCACAGAGACAGAGAGGAGAGGCGCGACTAGCAGAGGGCGAAGCAGGCTCCATGCCCACGGTCGAGCCCGACATGGATCGCATCCCGTTGTCTCGGATCGCACCTCGCGCAAGGCAGGCGCCACAACCGCGTGCCAACCCAGGGCATCCCC	.	PASS	PRECISE;SVMETHOD=Snifflesv1.0.12;CHR2=chr31;END=7307413;STD_quant_start=2.149197;STD_quant_stop=6.869532;Kurtosis_quant_start=8.588033;Kurtosis_quant_stop=7.905547;SVTYPE=INS;SUPTYPE=AL,SR;SVLEN=219;STRANDS=+-;STRANDS2=16,26,16,26;RE=42;REF_strand=51,62;Strandbias_pval=0.469928;AF=0.270968	GT:DR:DV	0/0:113:42
chr31	7308142	97235	N	TGATATAGATATATATAGTATAGATAATATAATAAT	.	PASS	PRECISE;SVMETHOD=Snifflesv1.0.12;CHR2=chr31;END=7308146;STD_quant_start=4.049691;STD_quant_stop=3.033150;Kurtosis_quant_start=3.834099;Kurtosis_quant_stop=-0.872960;SVTYPE=INS;SUPTYPE=AL;SVLEN=32;STRANDS=+-;STRANDS2=5,8,5,8;RE=13;REF_strand=45,62;Strandbias_pval=1;AF=0.108333	GT:DR:DV	0/0:107:13
chr31	7312856	97236	AAAGGGACGTGGCTGGGGATCCCTGGGTGGCACAGCGGTTTGGCGCCTGCCTTTGGCCTAGGGCGCGATCCTGGAGACCTGGGATTGAATCCCACGTCGGGCTCCCGGTGCATGGAGCCTGCTTCTCCCTCTGCCTGTGTCTCTGCCTCTCTCTCTCTCTCTCTCTCTCTCTCTCTCTCTCTCTCTGTGACTATCATAAAATAAATAAAAATTAAAATAAATAAATAAATAAA	N	.	PASS	PRECISE;SVMETHOD=Snifflesv1.0.12;CHR2=chr31;END=7313089;STD_quant_start=2.380476;STD_quant_stop=2.285218;Kurtosis_quant_start=12.714447;Kurtosis_quant_stop=-1.761074;SVTYPE=DEL;SUPTYPE=AL;SVLEN=-233;STRANDS=+-;STRANDS2=14,22,14,22;RE=36;REF_strand=39,67;Strandbias_pval=0.843854;AF=0.253521	GT:DR:DV	0/0:106:36
chr31	7318945	97237	N	TACATTCTTCTTTAACTAATATTTTTCCTTCTCCATTTCTCGTTTCTAGTTTTT	.	PASS	PRECISE;SVMETHOD=Snifflesv1.0.12;CHR2=chr31;END=7318952;STD_quant_start=4.320494;STD_quant_stop=4.000000;Kurtosis_quant_start=3.188010;Kurtosis_quant_stop=3.265374;SVTYPE=INS;SUPTYPE=AL;SVLEN=56;STRANDS=+-;STRANDS2=17,13,17,13;RE=30;REF_strand=36,47;Strandbias_pval=0.28599;AF=0.265487	GT:DR:DV	0/0:83:30
```
