## Supplemental File S3 for "Dog10K_Boxer_Tasha_1.0: A long-read assembly of the dog reference genome": tasha.canfam.gapfilter.vcf (part 59 of 74)

```
chr31	7335920	97238	N	GTTTTTTTTTTTTTTTTTTTTTTTTTATTTTTTTGTTTTTGTTTTTGTTGTTTTTTTTGTTTTTTTTTTTG	.	FAIL_NOTPRECISE	IMPRECISE;SVMETHOD=Snifflesv1.0.12;CHR2=chr31;END=7335923;STD_quant_start=13.888844;STD_quant_stop=21.144739;Kurtosis_quant_start=3.430367;Kurtosis_quant_stop=0.438234;SVTYPE=INS;SUPTYPE=AL;SVLEN=48;STRANDS=+-;STRANDS2=11,1,11,1;RE=12;REF_strand=43,38;Strandbias_pval=0.0121954;AF=0.129032	GT:DR:DV	0/0:81:12
chr31	7338204	97239	CCCTGGGTGGCGCAGTGGTTTGGCGCCTTCCTTTGGCCCAGGGCGCGATCCTGGAGACCCGGGATCGAATCCCACGTCGGGCTCCCGGTGCATGGAGCCTGCTTCTCCCTCTGCCTATGTCTCTGCCTCTCTCTCTCTCTGTGACTATCATAAATAATAAATAAATAAAAATTAAAAAAAAAAAAAAGAAAAGCA	N	.	PASS	PRECISE;SVMETHOD=Snifflesv1.0.12;CHR2=chr31;END=7338419;STD_quant_start=3.489269;STD_quant_stop=1.767767;Kurtosis_quant_start=8.245331;Kurtosis_quant_stop=7.383752;SVTYPE=DEL;SUPTYPE=AL;SVLEN=-215;STRANDS=+-;STRANDS2=39,42,39,42;RE=81;REF_strand=50,50;Strandbias_pval=0.881368;AF=0.447514	GT:DR:DV	0/1:100:81
chr31	7340645	97240	N	GGGGGAAATATTCTTTTTTTTAAATCTATTATTTATGATAGTAACCGAGAGCGAGGGCGTAGGCAGAGACACAGGCAGAGGAGAAGCAGGCTCCCATGCACCGGGGAGCCGAACGTGGGATTCGAATTCCCGGGCCTCCAGAATCGCCGCACTGGGCCAACGGCAGTCGCCAAACCGCTGCTGCCACCTAGGGATTCCCAG	.	PASS	PRECISE;SVMETHOD=Snifflesv1.0.12;CHR2=chr31;END=7340659;STD_quant_start=4.763644;STD_quant_stop=3.530090;Kurtosis_quant_start=-0.889936;Kurtosis_quant_stop=-0.743121;SVTYPE=INS;SUPTYPE=AL;SVLEN=188;STRANDS=+-;STRANDS2=9,17,9,17;RE=26;REF_strand=47,55;Strandbias_pval=0.377103;AF=0.203125	GT:DR:DV	0/0:102:26
chr31	7341294	97241	N	AGAAGGAGAAGGAGAAGGAAGAAGGATAAGAAGAAAGAAA	.	FAIL_NOTPRECISE	IMPRECISE;SVMETHOD=Snifflesv1.0.12;CHR2=chr31;END=7341306;STD_quant_start=14.053469;STD_quant_stop=20.928450;Kurtosis_quant_start=-1.400688;Kurtosis_quant_stop=-1.865163;SVTYPE=INS;SUPTYPE=AL;SVLEN=41;STRANDS=+-;STRANDS2=4,18,4,18;RE=21;REF_strand=44,53;Strandbias_pval=0.0287026;AF=0.177966	GT:DR:DV	0/0:97:21
chr31	7340659	97242	N	TTCCTTAATTTTTATTTATTTATGATAGTCACAGCCGAGGAGAGACGGCAGACTGAAAAGGAAGAGGGAGAAGCCGGCTCCATGCACCGGGCAGCCCGACGTGGGATTTCTGAATCCCGGGCTTCTACCTCCAGATCGCCGCCCGGTTTTGTACCATAAGTGCACGTCGAGAGGCGCCGCCCAACATCCTGCGATGCGGGCCCAACCCAGGGATCCCAGGAAAATATTATTTGTA	.	FAIL_NOTPRECISE	IMPRECISE;SVMETHOD=Snifflesv1.0.12;CHR2=chr31;END=7340786;STD_quant_start=5.709641;STD_quant_stop=114.558719;Kurtosis_quant_start=-0.627551;Kurtosis_quant_stop=-1.534024;SVTYPE=INS;SUPTYPE=AL;SVLEN=226;STRANDS=+-;STRANDS2=7,11,7,11;RE=18;REF_strand=46,55;Strandbias_pval=0.797564;AF=0.151261	GT:DR:DV	0/0:101:18
chr31	7394995	97243	N	TAGATAGATAGATAGATAGATAATAGATAATAGAC	.	PASS	PRECISE;SVMETHOD=Snifflesv1.0.12;CHR2=chr31;END=7394994;STD_quant_start=5.594640;STD_quant_stop=7.035624;Kurtosis_quant_start=-1.569100;Kurtosis_quant_stop=2.408523;SVTYPE=INS;SUPTYPE=AL;SVLEN=40;STRANDS=+-;STRANDS2=10,10,10,10;RE=20;REF_strand=41,39;Strandbias_pval=1;AF=0.2	GT:DR:DV	0/0:80:20
chr31	7411872	97244	N	CTATCTTTTATTTTTTTTTCATTTTTTTTTTAAACTTTTATTAACTATTATGATTGGCAACAGTTAGAGAGAGAGAGCGACAGGCGAGCCACCAGGCAGAGCGAGAAGCAGGCTCCATGCACCGGGAGCCCCCACGTGGGATTCGATCCCGGGTCTCAGGATCGTTGCCCTGGGCCAAAGGCAGGCCGCCAAACCGCTGCGCCACCCAGGGATCCTCTAGC	.	PASS	PRECISE;SVMETHOD=Snifflesv1.0.12;CHR2=chr31;END=7411884;STD_quant_start=2.291288;STD_quant_stop=6.310422;Kurtosis_quant_start=3.249344;Kurtosis_quant_stop=3.740328;SVTYPE=INS;SUPTYPE=AL,SR;SVLEN=215;STRANDS=+-;STRANDS2=26,30,26,30;RE=56;REF_strand=43,54;Strandbias_pval=0.866615;AF=0.366013	GT:DR:DV	0/1:97:56
chr31	7413385	97245	N	AAAAATGTAAAATTTTAAGGGGAGCCCGGGTGGCGCAGCGGTTTTTTGGCGCCTGCCTTGGCCCAGGGCCGATCCTGGGGAGACCCGGGATCGAATCCCAAGTCGGGCTCCCGTATGCATGAGCCTGCTTCTCCCGCTGCCTGTGTCTCTGCTCTCTCTCGCGCTGTGGAATATCATGGAATAAATAATAATAAAAGCTTTGAAAAAAAAAAAAAAAATAAAAAAAATAAAAAAAAAATAA	.	PASS	PRECISE;SVMETHOD=Snifflesv1.0.12;CHR2=chr31;END=7413402;STD_quant_start=2.104417;STD_quant_stop=5.089672;Kurtosis_quant_start=12.172191;Kurtosis_quant_stop=-1.160213;SVTYPE=INS;SUPTYPE=AL;SVLEN=227;STRANDS=+-;STRANDS2=17,26,17,26;RE=43;REF_strand=41,46;Strandbias_pval=0.456901;AF=0.330769	GT:DR:DV	0/1:87:43
chr31	7422794	97246	N	AGGGGATCCTGGTTGGCGCCGCAGTTTGTGCCTGCCTTTGGCCTGGGCACTCTCCTGGAGCCCCGGGATCGAAATCCGCGTCGGGCTCCCGGTTATGGATCCTGCTTCTCTCCTCTGCCCTTGTGTCTCTGCCTCTCTCCTCCTCTCTCTCTTCTCTCTCTGTGTGACTATCATAACTAAATAAACAAAATTTAAAAACAGATTTTTAAAAAAAAAAAAAAGAGGTCTCTC	.	PASS	PRECISE;SVMETHOD=Snifflesv1.0.12;CHR2=chr31;END=7422802;STD_quant_start=2.774887;STD_quant_stop=8.455767;Kurtosis_quant_start=6.851842;Kurtosis_quant_stop=6.841120;SVTYPE=INS;SUPTYPE=AL;SVLEN=235;STRANDS=+-;STRANDS2=6,11,6,11;RE=17;REF_strand=49,59;Strandbias_pval=0.600373;AF=0.136	GT:DR:DV	0/0:108:17
chr31	7423431	97247	CATTGAACTAGCAATTATTTTAAAGATCAGTCCTATCCTGGAAATTCAGATGGAGTAGGATTTTTTTTAAAAATTGCAAAAGTTTTTTTTTTAATGTCATTATTTCCACTATCCTCTTTTTCTCTTCTAAAGCAAGTAGTATTTTCTTATCATCCACATTGGCTTTTTAAAATTTTAATAGTTTAAAAGATTTATTAAATTACTATGAGATATTAGTGACCATATATTCACAAACATGAAGCAGCAACCCAGCAAACAATTAATTTACTAAGCAAGACTTATTTCATTATCATATAAACTGGGTACATTCTGAGGTACAGAAGACCAAGCAATACTAACTAAAATTAGAACATTGTGGACCAAATAATTGTTTAATTGTACTTTTAAAACAGTTATCACATTTCACCATATCTAGAACCATATAGGTTCAATGGGTAAATTTCTTGAAAACAAGATTCATATCTAGTTCTTCTAAAAATGTGTTTAAATTGTGTTTTGGTCTCCAGTTTCTTCAATACAGTGTGGCAAATGCAGTAAGCAACAAATGAAAGATTCTCAATTCCTTGAATCAAATTCTACCACAGTAGGTAACTTTAAAAAAAAAATTATTTTAGAAAGAAAGCATGAGCTTTCTCATGCTCATGAGGGAGGGGGAGAGGAAGAGAGAGAATCCAAGCAGACACTCTGCTGAGTGCAGAGCCCTATGTGGGGCACATTCCTCATTCTCACTACTCTCAAATGACCACCTAAGCCAAAAATGAGCACAAAGCTTAACCAACAGAGCCACACAGGCACCCCCACAGTAGGTAACTTTTTATCTGCATAGACTTGAACACAATGTTTTCTTTGATTTTGAACAATGGTGATATACTAGGAAATATTTTATGATGGCAGTATAGTTGTGTTGCAAATTGATCTGAGAACACCAGCATCCTCCAAAATGTGAATGGGTATTATGTGACCACAAAAATATTAAGTCCATTTAAATATTTTTTAAAGCTCTTGCTGTTTATTTTTATTTTTTAATTTTTTAAAATTTATTTATGATAGTAACAGAGAGACAGAGAGAGAGAGAGAGAGGCAGAGACACAGGCAGAGGGAGAAGCAGGCTCCATGCACCGGGAGCCCGACGTGGGATTCGATCCCGGGTCTCCAGGATCGCGCCCTGGGCCAAAGGCAGGCACTAAACCGCTGCGCCACCCAGGGATCCCCTATTTAAATATTAAAATAAGGAAGCTTCTGAGGCCTGTAAAGAAGAAACCACCATATGTAACACTGATTCTCTAAACTTATTTCAATAAAAAGTTATTGAAACCCCTTAGAACAAGACCATTTCAGAACAAAATTTGGGAAATGAAATTAGTAATTATTCTAATAATAAATATTATAATTAGAATTTTTTTTTAATTAAGTGTACTAACAAGCTTCCCCTGCAATGTTAAAGAAATAGTCATGGTAAACCAAGATCAAATGTTAATTTGGAAAATCCCCAGAATAAGAGTAGCCAGAGCTACATATATTCACAACTGATCTAAGAAATAGTTAATCTATAAGGAATCAGTAAAACAAAATACAAAAATTGAGACAATCCTCCAATTCTGCTAAGTATCTACATTATTTCAAATTTTTCACCATGACAGCTGATCATACAACCTATAGCTTGTGGCTATAACATTTCTTGAACTTAAATGGAGAAGATACCAAATAAAAGAAGAGGAGAGAAAAGTAAAAGTAAATAAAGAAAGGAAAAAGATAGATAATAGGAATGCAACACTGGCCCTGAAGAAATCGATGATGTAACTGTTGAAAATGGAATCAGATTCTGAAAACAGAAAGGAAGAGGCAAGAGGGAGAACAAGGACCACCTGAGCAGTAAACAGGCTTGATGGTAATAAATGTTCTCTGGTTTTGAAAATGTGTGTATACAAATAAATAAATGGAGATAAGACATGAAACAGAGAAGCCAATGGTATATACTATTCTGGATTGTTCCTCCCATTTACTCTGCGAAGCATAATTCAGTGGGAAAATAAGTATTTCAACTGCAATTCTGGATCTGTTTGTAGGCTTCCTCATGGTGGCATGACTTTGAGCCAAATGCAAAAATGCTTGAAGCCTTATTTCTTCATCTGAAAAAAAGGGATTAATAATAGCATCTTCTATAAAAATTTTAAAATGCAGTAATTAAATGCAATAATTTGTTAAATACCAACCGTGTGTCTGCTAAATCATGTAAATTGTTTTCTCTTATGGTTACTACAAAATATTTTATTTTTATCAAATATCGAACATTATTATAAAAAACTTGAGCATGAAGTTGTTATTAAGATTTTATTCATTTATTCATGAGAAACAGAGAGAGGCAAAAACATAGGTAGAGGGAGAAGCTGGCTCCCTGTGGGGAGCCTGATGCAGGACTTGATCCCAGGACCCTGGGATTACAACCTGAGCCAAAGGCAGAGGCTCAACCACTGAGCCACCCAGGTGTCCCAAGTGTAAAATTTTTAGTTGACAACTGACGATCTTTTTTTTTTTTTTTTTTTTTTTTTAAGATTTTATTTATTTATTTAAGAGAGAGAGAGAACAGGGGGATGAACTGAGGGAAAGGGACAAGCAGAATCCACGCTGGGCCCCACAGGGGGCTCCATCCCAGGGCCCTGAGAGCATAACCTGATCAGAAACCAGGAGTCAAATGCTTTACTAACTGAGCCCAGTTGCCCCACCAACTGACAATCTTAATCTACAGAAATGAAGTACTTCTTTTTAGTGACAGATTTGGAGAAAACAAAAATAAGCAAAAGGGCTACAAAAGGTTGATAACCAGGGAATGACAATTATGAGAGTCAACCAGCAGAAAAGATAGATGAGCTGAGAAATTGACCAGGAATTGGTTGTACAGAGTAACAAGTGAGCTAGCTGCTGCTCTTCTATTCAAGACTCCCATTGACTGTCATTCCCACACGGACCCGTCTTCAAG	N	.	PASS	PRECISE;SVMETHOD=Snifflesv1.0.12;CHR2=chr31;END=7426408;STD_quant_start=0.387298;STD_quant_stop=0.000000;Kurtosis_quant_start=17.009026;Kurtosis_quant_stop=12.333163;SVTYPE=DEL;SUPTYPE=AL,SR;SVLEN=-2977;STRANDS=+-;STRANDS2=37,43,37,43;RE=80;REF_strand=39,43;Strandbias_pval=0.876301;AF=0.493827	GT:DR:DV	0/1:82:80
chr31	7448231	97248	ACAGGATTTCTTTTTTTTTTTTTTTTAATTTTTTTTTTAATTTATTTATGATAGTTACAGAGAGAGAGAGAGAGAGAGAGAGGCAGAGACACAGGCAGAGGGAGAAGCAGGCTCCATGCACCGGGAGCCCGACGTGGGACTCGATCCCGGGTCTCCAGGATCGCGCCCTGGGCCAAAGGCAGGCGCCAAACCGCTGCGCCACCCAGGGATCCCCCTCTA	N	.	PASS	PRECISE;SVMETHOD=Snifflesv1.0.12;CHR2=chr31;END=7448454;STD_quant_start=4.012481;STD_quant_stop=3.860052;Kurtosis_quant_start=-1.767258;Kurtosis_quant_stop=-1.810091;SVTYPE=DEL;SUPTYPE=AL;SVLEN=-223;STRANDS=+-;STRANDS2=9,8,9,8;RE=17;REF_strand=40,40;Strandbias_pval=1;AF=0.175258	GT:DR:DV	0/0:80:17
chr31	7451206	97249	N	GGATATGTTGGTCTTTTTTTTTTTTTTTTTTTTTTTTTTT	.	PASS	PRECISE;SVMETHOD=Snifflesv1.0.12;CHR2=chr31;END=7451212;STD_quant_start=2.067058;STD_quant_stop=3.529100;Kurtosis_quant_start=7.448783;Kurtosis_quant_stop=2.339079;SVTYPE=INS;SUPTYPE=AL;SVLEN=35;STRANDS=+-;STRANDS2=10,12,10,12;RE=22;REF_strand=39,43;Strandbias_pval=1;AF=0.211538	GT:DR:DV	0/0:82:22
chr31	7479354	97250	TATAGTATTCCATTTTTTAAATCTACCACAATTAGGCACTTCCAATTTCTATAACAGGAAGACTTGATTCATTCATTTTCATT	N	.	FAIL_NOTPRECISE	IMPRECISE;SVMETHOD=Snifflesv1.0.12;CHR2=chr31;END=7479433;STD_quant_start=10.614456;STD_quant_stop=10.703804;Kurtosis_quant_start=-1.711850;Kurtosis_quant_stop=-1.655044;SVTYPE=DEL;SUPTYPE=AL;SVLEN=-79;STRANDS=+-;STRANDS2=25,18,25,18;RE=43;REF_strand=44,39;Strandbias_pval=0.706126;AF=0.34127	GT:DR:DV	0/1:83:43
chr31	7492044	97251	AAGAAGATAGATAAATAAAAAAAAAAAAAAAAAAAAAAAAAAAAA	N	.	PASS	PRECISE;SVMETHOD=Snifflesv1.0.12;CHR2=chr31;END=7492090;STD_quant_start=3.820995;STD_quant_stop=3.676955;Kurtosis_quant_start=-1.546238;Kurtosis_quant_stop=-1.098350;SVTYPE=DEL;SUPTYPE=AL;SVLEN=-46;STRANDS=+-;STRANDS2=29,21,29,21;RE=50;REF_strand=46,41;Strandbias_pval=0.596442;AF=0.364964	GT:DR:DV	0/1:87:50
chr31	7505219	97252	N	CTCCTCCGCCTTCTCTCCTCCTCCTCCTCCTCCTCCTCCTCCCTCCTCCC	.	FAIL_NOTPRECISE	IMPRECISE;SVMETHOD=Snifflesv1.0.12;CHR2=chr31;END=7505219;STD_quant_start=13.311649;STD_quant_stop=18.152135;Kurtosis_quant_start=-0.600668;Kurtosis_quant_stop=3.873111;SVTYPE=INS;SUPTYPE=AL;SVLEN=50;STRANDS=+-;STRANDS2=11,7,11,7;RE=18;REF_strand=42,48;Strandbias_pval=0.308574;AF=0.166667	GT:DR:DV	0/0:90:18
chr31	7517740	97253	N	CAAATCCGGAAGAATTTTTTTTGTATTTATTTTTATTTTTTAGTTAGTTATTTAGTGTATTTATTTAGTTAGTTATTTATTTATTTAGTTAGTTATTTTTTTAATTTGATTCATATAGGCACCATGCACAGTGAGAGAGAGGAGAGCAGAGACACAGCAGAGGGAGAAGCAGGCTCCAGGCAAGGGAGCCTGACGTGGGATTCGATCCCGGAATCTCCAGATCGCGCCCTGGGCCAAAGGCCAGGCGCCAAACCGCTGCGCCACCGGGATCCC	.	PASS	PRECISE;SVMETHOD=Snifflesv1.0.12;CHR2=chr31;END=7517740;STD_quant_start=1.076055;STD_quant_stop=2.919986;Kurtosis_quant_start=-1.381314;Kurtosis_quant_stop=0.386230;SVTYPE=INS;SUPTYPE=AL;SVLEN=274;STRANDS=+-;STRANDS2=20,19,20,19;RE=39;REF_strand=50,45;Strandbias_pval=1;AF=0.291045	GT:DR:DV	0/0:95:39
chr31	7529571	97254	N	ACTTTTATTTTTTTTTTTTTTTTTTTTTTTTTTTTTTTTTTTTTTTTTTTTTTTAGAAAG	.	PASS	PRECISE;SVMETHOD=Snifflesv1.0.12;CHR2=chr31;END=7529580;STD_quant_start=5.468089;STD_quant_stop=7.937254;Kurtosis_quant_start=0.298293;Kurtosis_quant_stop=0.518229;SVTYPE=INS;SUPTYPE=AL;SVLEN=60;STRANDS=+-;STRANDS2=10,5,10,5;RE=15;REF_strand=43,44;Strandbias_pval=0.269581;AF=0.147059	GT:DR:DV	0/0:87:15
chr31	7533094	97255	TTTTTTTATTTATTTTTATTATTTAAAATAAATAAAATAAAATAAAATAAAAATTTATTT	N	.	PASS	PRECISE;SVMETHOD=Snifflesv1.0.12;CHR2=chr31;END=7533154;STD_quant_start=0.000000;STD_quant_stop=0.639602;Kurtosis_quant_start=0.338679;Kurtosis_quant_stop=-1.259603;SVTYPE=DEL;SUPTYPE=AL;SVLEN=-60;STRANDS=+-;STRANDS2=23,21,23,21;RE=44;REF_strand=43,45;Strandbias_pval=0.853654;AF=0.333333	GT:DR:DV	0/1:88:44
chr31	7562583	97256	N	CCATCCCGTGAGTTTCTTTTTTTTTTTTTTTTTTATTTTTTTTTGTTTT	.	PASS	PRECISE;SVMETHOD=Snifflesv1.0.12;CHR2=chr31;END=7562592;STD_quant_start=5.485913;STD_quant_stop=3.229330;Kurtosis_quant_start=1.744872;Kurtosis_quant_stop=1.444563;SVTYPE=INS;SUPTYPE=AL;SVLEN=42;STRANDS=+-;STRANDS2=19,23,19,23;RE=42;REF_strand=45,47;Strandbias_pval=0.713362;AF=0.313433	GT:DR:DV	0/1:92:42
chr31	7564248	97257	N	AGAAATATCCATCCCCACTGGATCCCTGGGGCGCAGTGGTTTTTGGCGCCTGCCTTGGCCCAGGGCGCGATCCTGGAGACCCGGGTCGAATCCCACGTCGGGCTCCCGGTGCGTTGAGCCTGCTTCTTCCTCTGCCTGTGTCCCTCCTGCCTCCCCTCTCTCCTCTCTGTGACTATCATAAATAATAAAAAAATTAAAAAAAAAAAAAAAAAAAAAAA	.	FAIL_NOTPRECISE	IMPRECISE;SVMETHOD=Snifflesv1.0.12;CHR2=chr31;END=7564252;STD_quant_start=76.813410;STD_quant_stop=34.901289;Kurtosis_quant_start=3.202162;Kurtosis_quant_stop=2.009251;SVTYPE=INS;SUPTYPE=AL;SVLEN=216;STRANDS=+-;STRANDS2=8,2,8,2;RE=10;REF_strand=44,46;Strandbias_pval=0.0944751;AF=0.1	GT:DR:DV	0/0:90:10
chr31	7571331	97258	N	GGTATTTTCTTTTTTTTTTTTTTTTTTTTTTTTTTTTTTTTTTTTTTTTTTTTTATTTATTTATGATAGTCACAAGAGAGAGAGGAGGAGAGAGGCAGGACACAGGCAGAGGGAGAAGCGGGCTCCATTGCACCGTGAGCCCGCCGTGGATTCGATCCTGGGTCTCCAGGATCGCGCCTGGGCCAAAGGCTAGGCGCCCAAAACCGCTGCGGCACCCAGGTATCCATGATTGG	.	FAIL_NOTPRECISE	IMPRECISE;SVMETHOD=Snifflesv1.0.12;CHR2=chr31;END=7571330;STD_quant_start=33.766848;STD_quant_stop=60.731376;Kurtosis_quant_start=1.956576;Kurtosis_quant_stop=3.542492;SVTYPE=INS;SUPTYPE=AL;SVLEN=231;STRANDS=+-;STRANDS2=3,7,3,7;RE=10;REF_strand=40,40;Strandbias_pval=0.320167;AF=0.111111	GT:DR:DV	0/0:80:10
chr31	7583336	97259	CAGCTATCCGCTTTATTTATTTATTTATTTATTTATTTAATTTTTATTTATTTATGATAGTCATCACAGAGAGAGAGAGAGAGAGAGGCAGAGACACAGGCAGAGTGAGAAGCAGGCTCCATGCACCGGGAGCCCGACGTGGGATTTGATCCCGGGTCTCCAGGATCGCGCCCTGGGCCAAAGACAGGCGCCAAACCGCTGCGCCACCCAGGGATCC	N	.	PASS	PRECISE;SVMETHOD=Snifflesv1.0.12;CHR2=chr31;END=7583553;STD_quant_start=2.808151;STD_quant_stop=2.366432;Kurtosis_quant_start=16.521130;Kurtosis_quant_stop=10.673678;SVTYPE=DEL;SUPTYPE=AL;SVLEN=-217;STRANDS=+-;STRANDS2=28,42,28,42;RE=70;REF_strand=37,53;Strandbias_pval=1;AF=0.4375	GT:DR:DV	0/1:90:70
chr31	7628243	97260	N	CCCCCCCCCCCCCCCCCCCCCCCCCCCCCCCCCTCCCCCCCCCCCCCCCTC	.	FAIL_NOTPRECISE	IMPRECISE;SVMETHOD=Snifflesv1.0.12;CHR2=chr31;END=7628256;STD_quant_start=10.183320;STD_quant_stop=18.742999;Kurtosis_quant_start=0.235795;Kurtosis_quant_stop=-0.161739;SVTYPE=INS;SUPTYPE=AL;SVLEN=51;STRANDS=+-;STRANDS2=2,13,2,13;RE=15;REF_strand=43,45;Strandbias_pval=0.0113361;AF=0.145631	GT:DR:DV	0/0:88:15
chr31	7660350	97261	CAACTGTGAAATTAAATTTTTTTTTTTTTTTTTTATTTATTTATGATAGTCACAGAGAGAGAGAGAGGCAGAGACATAGGCAGAGGGAGAAGCAGGCTCCATGCACCGGGAGCCTGATGTGGGATTCGATCCCAGGTCTCCAGGATCGCGCCCTGGGCCAAAGGCAGGCGCCAAACCGCTGCGCCACCCAGGGATCCC	N	.	PASS	PRECISE;SVMETHOD=Snifflesv1.0.12;CHR2=chr31;END=7660549;STD_quant_start=2.000000;STD_quant_stop=1.632993;Kurtosis_quant_start=18.619851;Kurtosis_quant_stop=-0.960442;SVTYPE=DEL;SUPTYPE=AL;SVLEN=-199;STRANDS=+-;STRANDS2=59,43,59,43;RE=102;REF_strand=61,48;Strandbias_pval=0.889434;AF=0.483412	GT:DR:DV	0/1:109:102
chr31	7690142	97262	N	GGACGCTTTTTTTTTTTTTTTTTTTATTTATGATAGTCACAGAGAGAGAGAGAGAAAAGCAGAGGGGAAGCAGGCCTCCATGCACCGGAGCCCGACGTGGGATTCGATCCTCGGGTCTCCAGGATCGCGCCTCTGGGCCAAATGCAGGCGCCAAACCGGCTGCGCCCCCAGGGATCCCTAGCATG	.	PASS	PRECISE;SVMETHOD=Snifflesv1.0.12;CHR2=chr31;END=7690146;STD_quant_start=1.949359;STD_quant_stop=6.016644;Kurtosis_quant_start=1.736472;Kurtosis_quant_stop=6.532006;SVTYPE=INS;SUPTYPE=AL;SVLEN=188;STRANDS=+-;STRANDS2=9,10,9,10;RE=19;REF_strand=39,53;Strandbias_pval=0.800568;AF=0.171171	GT:DR:DV	0/0:92:19
chr31	7690494	97263	AAAAGCTTTGGGGATCCCTGGGTGGCGCAGCGGTTTAGCGCCTGCCTTTGGCCCGGGGCGCGATCCTGGAGACCCAGGATCAAATCCCACGTCAGGCTCCCGGTGCATGGAGCCTGCTTCTCCCTCTGCCTGTGTCTCTGCCTCTCTCTCTCTCACTGTGTGCCTATCATAAATAAATAAAAATTTAAAAAAAAAAAAAAAAAAAAAA	N	.	PASS	PRECISE;SVMETHOD=Snifflesv1.0.12;CHR2=chr31;END=7690703;STD_quant_start=3.646917;STD_quant_stop=2.664583;Kurtosis_quant_start=-1.026182;Kurtosis_quant_stop=-1.270473;SVTYPE=DEL;SUPTYPE=AL;SVLEN=-209;STRANDS=+-;STRANDS2=8,8,8,8;RE=16;REF_strand=39,55;Strandbias_pval=0.590204;AF=0.145455	GT:DR:DV	0/0:94:16
chr31	7746738	97264	N	AGTATCCACCGAGGATAGAGAGGAATGGAAAACCACGGCACTGCTGATGAGAATATAAAGTAATCAGCCACGTTGGAAAATGTTTGGCAGTGTCCTCAAAAGGTTTAAGCAAGGAGTTGCCATATGAACCAGAAATTCCATTCCGGTTATATTGCAAGAGAAGTGAAAGCAGAACATGCATCAAAAACCGATGCAGATAGTTTATAAAAGCAGCCATTTATAATAGTTACAAGGTAGGGGGGAGAAATAAAAAATCATCATTGATGAAGGGATAAATAAAAATACGATATAGACATACCACATTTTACATGAAACAATAAAAATGAATGAAGGTCTGACATATACTGGCAACATGGATGAACCTTGAAAAATGTGAAGTTAAAGAAACATCCACAGACCACTGTTGTATGATTACCCACAGTTGACATTCGTATGTTATAATGAAAGCCAATTGAGTATATGGTTTCTAAAAGGTGAATTGGAAGTTGATTAAATTAAGTGTGAGTAAAACTTCTAGGATTGCATGGGGTGGCCGCAGTTGGTGTAGCATCTGCCTTGGGCC	.	PASS	PRECISE;SVMETHOD=Snifflesv1.0.12;CHR2=chr31;END=7746739;STD_quant_start=0.000000;STD_quant_stop=4.907477;Kurtosis_quant_start=0.194483;Kurtosis_quant_stop=2.860232;SVTYPE=INS;SUPTYPE=AL;SVLEN=574;STRANDS=+-;STRANDS2=15,9,15,9;RE=24;REF_strand=45,36;Strandbias_pval=0.641503;AF=0.228571	GT:DR:DV	0/0:81:24
chr31	7764193	97265	TTCCTGGGATCCCTGGGTGGCGCAGCGGTTTGGCGCCTGCCTTTGGCCCAGGGCGCGATCCTGGAGACCCGGGATCGAATCCCACGTCGGGCTCCCGGTGCACGGAGCCTGCTTCTCCCTCTGCCTGTGTCTCTGAGCCTCTCTCTCTCTCTGTGACTATCATGAATAAATAAATAAAATCTTTAAAAAAAAAAAAAAGAATGATTAT	N	.	PASS	PRECISE;SVMETHOD=Snifflesv1.0.12;CHR2=chr31;END=7764398;STD_quant_start=1.183216;STD_quant_stop=1.870829;Kurtosis_quant_start=-1.354833;Kurtosis_quant_stop=-1.709228;SVTYPE=DEL;SUPTYPE=AL;SVLEN=-205;STRANDS=+-;STRANDS2=7,14,7,14;RE=21;REF_strand=23,37;Strandbias_pval=0.79558;AF=0.259259	GT:DR:DV	0/0:60:21
chr31	7781106	97266	N	TATACTTGTTTGATATAGGGAATCCTGGGTGGCGCAGCCGGGTTGGCGGCCTGCATTTGGCCCAGGGCGAAATCCGGGAGACCCGGATCGATCCCAACGTCGGCTCCCGGGTGCATGGAGCCTGCTTCTCCTCTGCCTGGTGTCGTTCTGCCATCTCTCCAGTCTCGCTCTTGGGACTAGGTCATAATAATAAGTAAAATTTTAAAAAAGAAAAAAAAAGATTTA	.	PASS	PRECISE;SVMETHOD=Snifflesv1.0.12;CHR2=chr31;END=7781116;STD_quant_start=2.402650;STD_quant_stop=4.306443;Kurtosis_quant_start=14.486637;Kurtosis_quant_stop=-1.485509;SVTYPE=INS;SUPTYPE=AL;SVLEN=218;STRANDS=+-;STRANDS2=20,25,20,25;RE=45;REF_strand=37,39;Strandbias_pval=0.70841;AF=0.371901	GT:DR:DV	0/1:76:45
chr31	7833146	97267	N	CGAAGATGCCACAACATTTACTTTTCTCATTCATTTGTGGATATACATAATAGTGGAAGGGAGAAGACATGTGTGGGAAAATATCGAAAGGGCAGACAGAACATCAAAGACTGCTATCTCTGCGGAATACGCAACTCGGGGTGGTAGGAAGGGGAGGCGGGCGGGGGGGGTGGGAGTGAATGGGTGACGGGCACTGGGTGTTTCTTCTGTATGTTAGTAAATTGAACACCAATAAAAAAAAAAAAAAAAGAAAAAAA	.	PASS	PRECISE;SVMETHOD=Snifflesv1.0.12;CHR2=chr31;END=7833157;STD_quant_start=1.092906;STD_quant_stop=4.462809;Kurtosis_quant_start=0.076107;Kurtosis_quant_stop=8.893010;SVTYPE=INS;SUPTYPE=AL;SVLEN=245;STRANDS=+-;STRANDS2=36,37,36,37;RE=73;REF_strand=43,53;Strandbias_pval=0.640979;AF=0.431953	GT:DR:DV	0/1:96:73
chr31	7837101	97268	N	AAACACATGCCATTCTGCAACAAAAAAAAAACCAAAAAAGAAAAAAAAAAA	.	PASS	PRECISE;SVMETHOD=Snifflesv1.0.12;CHR2=chr31;END=7837106;STD_quant_start=0.365148;STD_quant_stop=5.668627;Kurtosis_quant_start=0.142791;Kurtosis_quant_stop=-0.440597;SVTYPE=INS;SUPTYPE=AL;SVLEN=51;STRANDS=+-;STRANDS2=14,16,14,16;RE=30;REF_strand=43,43;Strandbias_pval=0.833331;AF=0.258621	GT:DR:DV	0/0:86:30
chr31	7842999	97269	N	TATAAGTGTTGACGAAGCTGGTGATAGTAGAATTGAGATTAAGATATGCTAAGATTATAAGATTAATTAAGGATTACGGAACAGTTGTAAATCATGAGAACATATGGCTGTTGGCAGAGAGCTGATTAATGCTGGCGACCACATGCGTTCTATTTGAACTATTAAATTTAGAAGAGACGTACAAAACGACAT	.	FAIL_GAP	PRECISE;SVMETHOD=Snifflesv1.0.12;CHR2=chr31;END=7843001;STD_quant_start=0.166667;STD_quant_stop=4.549115;Kurtosis_quant_start=29.354863;Kurtosis_quant_stop=21.630442;SVTYPE=INS;SUPTYPE=AL;SVLEN=196;STRANDS=+-;STRANDS2=37,35,37,35;RE=72;REF_strand=37,35;Strandbias_pval=1;AF=0.5	GT:DR:DV	0/1:72:72
chr31	7844154	97270	AAAAAGAGAATACAAGCGGAATTTATACATTCTCCAAATAGATCATAGATTCTTCACCCCGTTGCATGAATTTACATCAAGAGGAACACAGAGCAAAGTCTGAGGAAGTCAGGCAGTNNNNNNNNNNNNNNNNNNNNNNNNNNNNNNNNNNNNNNNNNNNNNNNNNNNNNNNNNNNNNNNNNNNNNNNNNNNNNNNNNNNNNNNNNNNNNNNNNNNNNNNNNNNNNNAGCATT	N	.	PASS	PRECISE;SVMETHOD=Snifflesv1.0.12;CHR2=chr31;END=7844385;STD_quant_start=3.077698;STD_quant_stop=3.179797;Kurtosis_quant_start=5.152270;Kurtosis_quant_stop=3.316211;SVTYPE=DEL;SUPTYPE=AL;SVLEN=-231;STRANDS=+-;STRANDS2=37,35,37,35;RE=72;REF_strand=39,39;Strandbias_pval=0.87181;AF=0.48	GT:DR:DV	0/1:78:72
chr31	7851889	97271	N	GTTTGATTTATTTTATTTTTTTTTTATTTTATTGTTAGTTATGATAGTCAACAGAGAGAGAGCAGGGGCAGAGACACAGCGCAGAGCGGAGAAGGCCAGGGCCCCATGCACCGGGGAGCCCGATGTGGGTTCGATCCCTGTGGTCCCCGGATCGCGCCTGGCCAAAGGCAGGCGCCAAAACGCGGCCGCCACCAGGGATCCCATCTGGGC	.	PASS	PRECISE;SVMETHOD=Snifflesv1.0.12;CHR2=chr31;END=7851894;STD_quant_start=5.000000;STD_quant_stop=7.726080;Kurtosis_quant_start=3.099467;Kurtosis_quant_stop=8.420509;SVTYPE=INS;SUPTYPE=AL,SR;SVLEN=213;STRANDS=+-;STRANDS2=7,20,7,20;RE=27;REF_strand=36,42;Strandbias_pval=0.0736982;AF=0.257143	GT:DR:DV	0/0:78:27
chr31	7878087	97272	AAAATGATAATTTTTATTTTTTTTTTTTTATTTTTTTTTTTTAAATATTTTATTTATTTATTCATGATAGTCACAGAGAGAGAGAGAGGCAGAGACACAGGCAGAGGGAGAAGCAGGCTCCATGCACCGGGAGCCCGACGTGGGATTCGATCCCGGGTCTCCAGGATCGCGCCCTGGGCCAAAGGCAGGCGCCAAACCGCTGCGCCACCCAGGGATCCCCTTTTTTTTTTTTTTTTTTTTTAAGAATGCCTTTTCTTTTTATTTATTTATGATAGTCACACAGAGAGAGAGAGAGAGGCAGAGACACAGGCAGAGGGAGAAGCAGGCTCCATGCACCGGGAGCCCGACGTGGGATTCGATCCCGGGTCTCCAGAATCGCGCCCTGGACCAAAGGCGGGCGCCAAACCGCTGCGCCACCCAGGGATCCCGCA	N	.	PASS	PRECISE;SVMETHOD=Snifflesv1.0.12;CHR2=chr31;END=7878515;STD_quant_start=1.643168;STD_quant_stop=1.425950;Kurtosis_quant_start=10.895826;Kurtosis_quant_stop=7.584175;SVTYPE=DEL;SUPTYPE=AL,SR;SVLEN=-428;STRANDS=+-;STRANDS2=26,34,26,34;RE=60;REF_strand=36,44;Strandbias_pval=0.865108;AF=0.428571	GT:DR:DV	0/1:80:60
chr31	7924630	97273	N	AAAGAAAGAAAAGAAAAGAAAAATAAAGAAAGAAAGACAGAAAGAAAAAGACAGACAAAGAA	.	FAIL_NOTPRECISE	IMPRECISE;SVMETHOD=Snifflesv1.0.12;CHR2=chr31;END=7924658;STD_quant_start=12.558952;STD_quant_stop=22.055715;Kurtosis_quant_start=1.915033;Kurtosis_quant_stop=-1.298314;SVTYPE=INS;SUPTYPE=AL;SVLEN=42;STRANDS=+-;STRANDS2=20,26,20,26;RE=45;REF_strand=55,45;Strandbias_pval=0.215891;AF=0.310345	GT:DR:DV	0/1:100:45
chr31	7937326	97274	AAAATACGGTGCTAGGGATCCCTGGGTGGCGCAGCAGTTTGGCGCCTGCCTTTGGCCCAGGGCGCGATCCTGGAGACCCGGGATCGAATCCCACGTCGGGCTCCCGGTGCATGGAGCCTGCTTCTCCTTCTGCCTATGTCTCTGCCTCTCTCTCTCTCTCTGTGTGACTATCATAAATAAATAAAAA	N	.	PASS	PRECISE;SVMETHOD=Snifflesv1.0.12;CHR2=chr31;END=7937520;STD_quant_start=2.214670;STD_quant_stop=2.390457;Kurtosis_quant_start=1.061293;Kurtosis_quant_stop=-1.086924;SVTYPE=DEL;SUPTYPE=AL;SVLEN=-194;STRANDS=+-;STRANDS2=20,23,20,23;RE=43;REF_strand=42,44;Strandbias_pval=0.853042;AF=0.333333	GT:DR:DV	0/1:86:43
chr31	7982963	97275	N	GTGTGTGTTTTTTCTTTTTTTTTCTTTTTTTTTTTTTTTTTTTACGGCCCGGGGGAGGGTTTTTTCCCCCCCCTCCTTTTCCCGCTCCTTTCCCCTCTCCCTCCTTTCC	.	PASS	PRECISE;SVMETHOD=Snifflesv1.0.12;CHR2=chr31;END=7982962;STD_quant_start=0.000000;STD_quant_stop=4.552721;Kurtosis_quant_start=16.436604;Kurtosis_quant_stop=6.162547;SVTYPE=INS;SUPTYPE=AL;SVLEN=74;STRANDS=+-;STRANDS2=44,22,44,22;RE=66;REF_strand=52,26;Strandbias_pval=1;AF=0.458333	GT:DR:DV	0/1:78:66
chr31	8005686	97276	N	CAAATCAAAATAAAAACAAAAAAAAACGAAGAGACAGAAAAGGAAAAAAAAAAAAAAATTAACAAAAGCGACAAAAAAAAAAACAAAAATGAACAAAAAAAGACAACGAACGCAGAACATAAGAAAGAAGGGAAACAGAAAAG	.	FAIL_NOTPRECISE	IMPRECISE;SVMETHOD=Snifflesv1.0.12;CHR2=chr31;END=8005693;STD_quant_start=27.896236;STD_quant_stop=57.996552;Kurtosis_quant_start=0.164141;Kurtosis_quant_stop=-0.664027;SVTYPE=INS;SUPTYPE=AL;SVLEN=94;STRANDS=+-;STRANDS2=1,14,1,14;RE=14;REF_strand=54,43;Strandbias_pval=0.000449331;AF=0.126126	GT:DR:DV	0/0:97:14
chr31	8067675	97277	CTTTATCATTTTCTTTTTTTTTTTTTTCATCCT	N	.	PASS	PRECISE;SVMETHOD=Snifflesv1.0.12;CHR2=chr31;END=8067712;STD_quant_start=1.788854;STD_quant_stop=2.607681;Kurtosis_quant_start=-1.485890;Kurtosis_quant_stop=-1.955094;SVTYPE=DEL;SUPTYPE=AL;SVLEN=-37;STRANDS=+-;STRANDS2=20,10,20,10;RE=30;REF_strand=56,30;Strandbias_pval=1;AF=0.258621	GT:DR:DV	0/0:86:30
chr31	8071661	97278	ACAACAACAACAGGGGATCCCTGGGTGGCGCAGCGGTTTGGCGCCTGCCTTTGGCCCAGAGCGCGATCCTGGAGACCCGGGATCGAATCCCACGTCGGGCTCCCGGTGCATGGAGCCTGCTTCTCCCTCTGCCTGTGTCTCTACCTTTCTCTCATTCTCTCATGAATAAATAAATTTTTTAAAATCTTTTTTTAAAAAGATGATAGG	N	.	FAIL_NOTPRECISE	IMPRECISE;SVMETHOD=Snifflesv1.0.12;CHR2=chr31;END=8071993;STD_quant_start=74.573837;STD_quant_stop=7.833992;Kurtosis_quant_start=-2.221923;Kurtosis_quant_stop=-1.565334;SVTYPE=DEL;SUPTYPE=AL;SVLEN=-332;STRANDS=+-;STRANDS2=48,23,48,23;RE=71;REF_strand=61,32;Strandbias_pval=0.867871;AF=0.432927	GT:DR:DV	0/1:93:71
chr31	8075569	97279	N	TGTGTGACGGAGTTTTAGGTTATTTTAATGATAGTATTATTTTTTT	.	PASS	PRECISE;SVMETHOD=Snifflesv1.0.12;CHR2=chr31;END=8075578;STD_quant_start=0.830949;STD_quant_stop=2.980093;Kurtosis_quant_start=34.729780;Kurtosis_quant_stop=32.339760;SVTYPE=INS;SUPTYPE=AL;SVLEN=37;STRANDS=+-;STRANDS2=49,36,49,36;RE=85;REF_strand=57,46;Strandbias_pval=0.769541;AF=0.452128	GT:DR:DV	0/1:103:85
chr31	8089295	97280	N	TATATACTATTATAATCTATATATCTACATAGATATATATTACTATATACTGTATATTACTATATATTATATGTACTATATCCAATGTGTGTCTAATATATATACATATATACTATATATATTACTCTATACGATATTATATATACTATATAACTGTATATCCTATATATACTGTCTA	.	PASS	PRECISE;SVMETHOD=Snifflesv1.0.12;CHR2=chr31;END=8089294;STD_quant_start=2.380476;STD_quant_stop=7.916228;Kurtosis_quant_start=-0.337117;Kurtosis_quant_stop=5.616385;SVTYPE=INS;SUPTYPE=AL;SVLEN=178;STRANDS=+-;STRANDS2=13,18,13,18;RE=31;REF_strand=63,57;Strandbias_pval=0.319901;AF=0.205298	GT:DR:DV	0/0:120:31
chr31	8101656	97281	TATATATATACACATATGTATGGGTATATATATGTGTAT	N	.	PASS	PRECISE;SVMETHOD=Snifflesv1.0.12;CHR2=chr31;END=8101698;STD_quant_start=2.167948;STD_quant_stop=2.345208;Kurtosis_quant_start=-1.809424;Kurtosis_quant_stop=-1.728664;SVTYPE=DEL;SUPTYPE=AL;SVLEN=-42;STRANDS=+-;STRANDS2=8,12,8,12;RE=20;REF_strand=52,56;Strandbias_pval=0.627397;AF=0.15625	GT:DR:DV	0/0:108:20
chr31	8117157	97282	N	GGCGAATTACGGGATCCCCTGGGTGGCCGAGCGGTTTTAGCGGCCATGCCCTTTGGCCCAGGGCGCGATCCTGGGACCGGGATCTAATTCCCACACGGGCTCCGGTTGCATGGAGCGCCCTCGCTTCTTTCCTCTGCCTGTTGTCTCTTGCCTCCTCTCTCTCTCCTCTCTGTGACTATCTTAAACTAAATAATAATTAAAAAAAAAAAAAAAAAAAAGATAAG	.	FAIL_NOTPRECISE	IMPRECISE;SVMETHOD=Snifflesv1.0.12;CHR2=chr31;END=8117165;STD_quant_start=4.415880;STD_quant_stop=22.129166;Kurtosis_quant_start=-0.402999;Kurtosis_quant_stop=0.338499;SVTYPE=INS;SUPTYPE=AL;SVLEN=209;STRANDS=+-;STRANDS2=4,12,4,12;RE=16;REF_strand=43,45;Strandbias_pval=0.103074;AF=0.153846	GT:DR:DV	0/0:88:16
chr31	8133034	97283	N	TAAAATGCGAAGGATCGTATCCTGAGGCTTAGGGGGGAGTGCCTGACCTTCAGCCCAGGGTATGGTCCTGAGTCCCGGATCGATCCCCACATCGGCTCCCTGCATGGAGCCTGCTGCACCCTCTATCTGTGTCTCTGCTCTCTCTATCCCCCACCACCCTGTGTCTCTCATGAATAAATAAATAAATCTTAAAAAAAAAAAAAATAGAAAAAAAAAAACAAAAAA	.	FAIL_NOTPRECISE	IMPRECISE;SVMETHOD=Snifflesv1.0.12;CHR2=chr31;END=8133034;STD_quant_start=4.516636;STD_quant_stop=10.079683;Kurtosis_quant_start=0.689647;Kurtosis_quant_stop=1.295651;SVTYPE=INS;SUPTYPE=AL;SVLEN=239;STRANDS=+-;STRANDS2=8,10,8,10;RE=18;REF_strand=35,35;Strandbias_pval=0.793379;AF=0.204545	GT:DR:DV	0/0:70:18
chr31	8136197	97284	N	ATAAAGACAGATCAGAAGAGAGATAGAAAGAAGAGAAAGAAAAGAAAGAAGGAC	.	FAIL_NOTPRECISE	IMPRECISE;SVMETHOD=Snifflesv1.0.12;CHR2=chr31;END=8136202;STD_quant_start=8.093207;STD_quant_stop=17.401149;Kurtosis_quant_start=2.152164;Kurtosis_quant_stop=0.460450;SVTYPE=INS;SUPTYPE=AL;SVLEN=48;STRANDS=+-;STRANDS2=2,18,2,18;RE=20;REF_strand=38,38;Strandbias_pval=0.00167806;AF=0.208333	GT:DR:DV	0/0:76:20
chr31	8169753	97285	N	CGGCAAGGGGAAGCGGCTCACTCCATCAGGAGCCGGACAGGGGACTGTCCATCCTCGGTCGCCAGATCCCACCCTGGGCTGAATTGCGGCGCGAAAACTGCGTGAGCCAGAGCTTGCCCACCTACGTGTTCAATGTTACAGTACGTAAAATGAAAGAAGGGAAAAGAAAAGAATTAACAACGATCAGCAAGATCCAAGTAAAAAGTTGGACCTCACGCAATTTTGAGTGCGACAGTAACTGAAAAGCTTAATCTGAGAAGTTTTATTTCTGTAACGCAACATTGTCTTTCTTGATTTCCACAGCTACACTTGCTACGTTTCTGGGTTGTGGACATAACGCTGACAGTGCCGGACAGCGCGGGTTCCCTCTTGTTTGGTCGGTTTTGTTAAGATTTAATTTAATTTAGAAGTCAGTCTAGATCCAGAGCGCGCGCGAGGCGAGCGCGCGGCGCGCAC	.	FAIL_NOTPRECISE	IMPRECISE;SVMETHOD=Snifflesv1.0.12;CHR2=chr31;END=8169764;STD_quant_start=11.641878;STD_quant_stop=12.569805;Kurtosis_quant_start=8.905276;Kurtosis_quant_stop=4.403194;SVTYPE=INS;SUPTYPE=AL,SR;SVLEN=446;STRANDS=+-;STRANDS2=12,18,12,18;RE=30;REF_strand=65,66;Strandbias_pval=0.419079;AF=0.186335	GT:DR:DV	0/0:131:30
chr31	8180611	97286	TTGATCCTATTTATTTATTTATTTTATTTTTTTTAAATTTTTATTTATTTGTGACAGTCACAGAGAGAGAGAGAGAATGAGGCAGAGACACAGGCAGAGGGAGAAGCAGGCTCCATGCACCGGGAGCCTGACGTGGGATTCAATCCTGGGTCTCCAGGATCGCGCCCTGGGCCAAAGGCAGGCGCCAAACCGCTGCGCCACCCAGGGATCCC	N	.	PASS	PRECISE;SVMETHOD=Snifflesv1.0.12;CHR2=chr31;END=8180826;STD_quant_start=1.952130;STD_quant_stop=1.945195;Kurtosis_quant_start=28.334447;Kurtosis_quant_stop=12.878707;SVTYPE=DEL;SUPTYPE=AL,SR;SVLEN=-215;STRANDS=+-;STRANDS2=42,32,42,32;RE=74;REF_strand=50,43;Strandbias_pval=0.755126;AF=0.443114	GT:DR:DV	0/1:93:74
chr31	8190941	97287	N	<DEL/INV>	.	PASS	PRECISE;SVMETHOD=Snifflesv1.0.12;CHR2=chr31;END=8191039;STD_quant_start=1.280191;STD_quant_stop=0.000000;Kurtosis_quant_start=-1.567039;Kurtosis_quant_stop=0.461055;SVTYPE=DEL/INV;SUPTYPE=NR;SVLEN=-98;STRANDS=+-;STRANDS2=37,35,37,35;RE=72;REF_strand=44,38;Strandbias_pval=0.871705;AF=0.467532	GT:DR:DV	0/1:82:72
chr31	8203982	97288	TAAAGGGTCAGTAAGGGATCCCTGGGTGGCGCAGCGGTTTGGCGCCTGCCTTTGGCCCAGGGCGCGATCCTGGAGACCCGGGATCGAATCCCACATCAGGCTCCCAGTGCATGGAGCCTGCTTCTCCCTCTGCCTGTGTCTCTGCCTCTCTCTCTCTCTCACTCTGTGCTTATCATAAATAAAATAAAATAAAATTTAAAAAAAAAAA	N	.	PASS	PRECISE;SVMETHOD=Snifflesv1.0.12;CHR2=chr31;END=8204190;STD_quant_start=3.847077;STD_quant_stop=3.820995;Kurtosis_quant_start=6.598147;Kurtosis_quant_stop=-1.128563;SVTYPE=DEL;SUPTYPE=AL;SVLEN=-208;STRANDS=+-;STRANDS2=7,5,7,5;RE=12;REF_strand=36,49;Strandbias_pval=0.359851;AF=0.123711	GT:DR:DV	0/0:85:12
chr31	8253273	97289	N	ATGACTTAATTCCTCTGATGCTTAATTCACAAAAA	.	FAIL_NOTPRECISE	IMPRECISE;SVMETHOD=Snifflesv1.0.12;CHR2=chr31;END=8253291;STD_quant_start=2.335497;STD_quant_stop=12.659887;Kurtosis_quant_start=6.879580;Kurtosis_quant_stop=1.934890;SVTYPE=INS;SUPTYPE=AL;SVLEN=31;STRANDS=+-;STRANDS2=7,16,7,16;RE=23;REF_strand=42,59;Strandbias_pval=0.355813;AF=0.185484	GT:DR:DV	0/0:101:23
chr31	8275248	97290	AAATTTTTTTTTTAAATTTATTTATGATAGTCACACAGAGAGAGAGAGAGAGAGAGGCAGAGACACAGGCAGAGAGAAAAGCAGGCTCCATGAATCGGGAGCCCGATGTGGGATTCAATCCCGGGTCTCCAGGATCGTGCCCTGAGCCAAAGGCAAGCGACAAACCGCTGCGCCACCCAGGGATCCCTTTTTTTTTGTTTA	N	.	PASS	PRECISE;SVMETHOD=Snifflesv1.0.12;CHR2=chr31;END=8275435;STD_quant_start=2.723356;STD_quant_stop=1.258306;Kurtosis_quant_start=-1.968186;Kurtosis_quant_stop=-2.007065;SVTYPE=DEL;SUPTYPE=AL;SVLEN=-187;STRANDS=+-;STRANDS2=15,10,15,10;RE=25;REF_strand=45,44;Strandbias_pval=0.498324;AF=0.219298	GT:DR:DV	0/0:89:25
chr31	8301252	97291	N	CTAGCAAGAAAGAAAGAACGAAAATGAAAGAAAGCACAGAAGAAGAAATCAGTCG	.	FAIL_NOTPRECISE	IMPRECISE;SVMETHOD=Snifflesv1.0.12;CHR2=chr31;END=8301303;STD_quant_start=13.733925;STD_quant_stop=28.051062;Kurtosis_quant_start=1.077231;Kurtosis_quant_stop=17.300677;SVTYPE=INS;SUPTYPE=AL;SVLEN=36;STRANDS=+-;STRANDS2=21,39,21,39;RE=58;REF_strand=51,56;Strandbias_pval=0.142858;AF=0.351515	GT:DR:DV	0/1:107:58
chr31	8304237	97292	N	TATCCCGGGATCCCTGGGTGCGCGCAGCGGTTTGGCGCCCATGCCTTGCGCCCAGGGCAGATCCTGGAGACCCGGGATTCGAAATCCCCATCAGGTCCGCGTGCATGGAGCCTGCTTCCTCCCCTCTAGCCTCGTCGTCTTGCGCCTGTCTCTCTCTCTCTGTGCTATCATAAATAAAATCAAAATTAAAAAAAAAAAAATAAAATAAACAAAATTACAAATTC	.	PASS	PRECISE;SVMETHOD=Snifflesv1.0.12;CHR2=chr31;END=8304239;STD_quant_start=2.765619;STD_quant_stop=6.199390;Kurtosis_quant_start=8.743607;Kurtosis_quant_stop=29.193666;SVTYPE=INS;SUPTYPE=AL,SR;SVLEN=217;STRANDS=+-;STRANDS2=36,38,36,38;RE=74;REF_strand=46,45;Strandbias_pval=0.87598;AF=0.448485	GT:DR:DV	0/1:91:74
chr31	8314448	97293	N	AAAGAAAGAAAAGACAGAAAAGAAGAAAAAGAAAAAAAAGAAAGAAAAAAGAAAAAGAAAGAAAGTAAGAAAAGAAGAAAGA	.	FAIL_NOTPRECISE	IMPRECISE;SVMETHOD=Snifflesv1.0.12;CHR2=chr31;END=8314463;STD_quant_start=6.735253;STD_quant_stop=25.907177;Kurtosis_quant_start=1.597773;Kurtosis_quant_stop=4.619749;SVTYPE=INS;SUPTYPE=AL;SVLEN=98;STRANDS=+-;STRANDS2=7,16,7,16;RE=23;REF_strand=51,36;Strandbias_pval=0.0195825;AF=0.209091	GT:DR:DV	0/0:87:23
chr31	8425012	97294	N	ATAAACGCCTCGCCCCCCCCTTTTTCCCCCACCATCCCCCCCCCCCCCCCACCCCTGCATTCGAATCGT	.	FAIL_NOTPRECISE	IMPRECISE;SVMETHOD=Snifflesv1.0.12;CHR2=chr31;END=8425018;STD_quant_start=15.323778;STD_quant_stop=23.306261;Kurtosis_quant_start=1.192780;Kurtosis_quant_stop=0.607977;SVTYPE=INS;SUPTYPE=AL;SVLEN=72;STRANDS=+-;STRANDS2=22,1,22,1;RE=23;REF_strand=49,45;Strandbias_pval=7.14797e-05;AF=0.196581	GT:DR:DV	0/0:94:23
chr31	8431801	97295	N	CTTGGGAAAAGTCCTTTTTTTTTGTTTTTATTTTATTATTTTAGTGGGGGTCATTTACAAACATACGGAATACACCAGTGCCCGTGCCCCATTCACGCTTCCCACCACCCTGCCCTCGCTTCACTCTACCACCCCTAGTTCGTTTCCCAGAGGAGTAGCAGTCTTACGGTCTGTCGTCCCTTCTTGATATTTCCTGCACACATTGCGTCTCACCGTCCCTTATTTTCCCGTTCAACTATGATTTATATTCCCCAAACATGAATGAGGGAACAGATAATGTTTGTCGCTCTCCGACTGACTTTACTTCACCAGCATAATACCCTCCAGTTCCATCCGACGTTAAGTAACAAAATGGTGGGTATGTTGTGCCATTCTAATAGCTGAGATGATATTCCCAGTGTATAACATAGAACACATACTTGCGTAGAAGTCAGCTTCGTTGGACACAGAGGCCCTCCACAGTTTTGGCTATCGTGCGCAGTGCTGCTAGGAAAAACAGCGGGTGCAGAGTAGTCCGCGGCGTTTCATTGCATTTGTATCTTTGGGGAGATCCCAAGTACAGTGACAATTGCTGGGTCGTAGGCAAGGTCTATTTTTAACTGGTTTTGTTGAGGAACCTCCACACAGGTTTTCCCAGATTGGCATGCACCAGGTAACTTCCCGACCAAAAGTGTAAGAGGTTCCCTTTTTCCCTAGCCCACATCATCTCCACATTATGGTATGTTGTCCTGCCTGTGTTAATTTTCCCCCATTCTCACTGGTGTGAGGTGTATCTAGCATTGAGTTGTGAATTGGTATTTTCCTGATGCAAGTGATGCAGAGCATTTTCTCATATGCATTTGGCCATGTCTTGTCTTCCGCTGTGAGATTTCTGTTCATGTCTTTTTG	.	FAIL_NOTPRECISE	IMPRECISE;SVMETHOD=Snifflesv1.0.12;CHR2=chr31;END=8431830;STD_quant_start=2.846656;STD_quant_stop=13.103040;Kurtosis_quant_start=0.712194;Kurtosis_quant_stop=1.184788;SVTYPE=INS;SUPTYPE=AL,SR;SVLEN=848;STRANDS=+-;STRANDS2=31,27,31,27;RE=58;REF_strand=53,53;Strandbias_pval=0.744602;AF=0.353659	GT:DR:DV	0/1:106:58
chr31	8442490	97296	N	CCCCATATCGGGCTCCCATGCATGGAGCCTGCTCTCTCCCTCTGCCTGTGTCCTCTGCATCTCGCTATCTCCTGTGGTCCTCCTCGTGAATAAATAGATAAGATATTTTTAAAAGTTTACCATTTCCGTTTTTTTTTTTTTGAAATTTTATGATTTATGATAGGACCACGACAGTGAGGAGAGAATAAGGAGGCAGAGAGCACAGCAGAG	.	PASS	PRECISE;SVMETHOD=Snifflesv1.0.12;CHR2=chr31;END=8442512;STD_quant_start=7.342950;STD_quant_stop=3.993238;Kurtosis_quant_start=8.261246;Kurtosis_quant_stop=31.509632;SVTYPE=INS;SUPTYPE=AL;SVLEN=190;STRANDS=+-;STRANDS2=38,36,38,36;RE=74;REF_strand=44,41;Strandbias_pval=1;AF=0.465409	GT:DR:DV	0/1:85:74
chr31	8456630	97297	N	CGAGCAAAGCTAGGTCTTAATGGGAGGTAGTCGGCAAAAGCCTGAGC	.	FAIL_NOTPRECISE	IMPRECISE;SVMETHOD=Snifflesv1.0.12;CHR2=chr31;END=8456633;STD_quant_start=13.670492;STD_quant_stop=13.076697;Kurtosis_quant_start=0.747752;Kurtosis_quant_stop=-1.325787;SVTYPE=INS;SUPTYPE=AL;SVLEN=39;STRANDS=+-;STRANDS2=18,16,18,16;RE=34;REF_strand=47,44;Strandbias_pval=1;AF=0.272	GT:DR:DV	0/0:91:34
chr31	8464063	97298	N	ACTAACAGCTAGATCTTGGCTAAGTCCTTTAAATTATTGACAAGATGTTAATATATTCT	.	FAIL_GAP	PRECISE;SVMETHOD=Snifflesv1.0.12;CHR2=chr31;END=8464066;STD_quant_start=0.428571;STD_quant_stop=2.657296;Kurtosis_quant_start=4.225104;Kurtosis_quant_stop=35.029383;SVTYPE=INS;SUPTYPE=AL;SVLEN=55;STRANDS=+-;STRANDS2=47,52,47,52;RE=99;REF_strand=47,51;Strandbias_pval=1;AF=0.502538	GT:DR:DV	0/1:98:99
chr31	8505186	97299	N	ATTGTGCCAGGACGAGGGCCGCCCTGGGTAGCTCAGTGGTGAGCAATCTGCCTTTGGCTCAGGGCGTGTCCTAGATCTGATCAAGTCCGCACATCAGGCTCCCTGCATGGAGCCGCTTCTCCTCGGCCTGTATCTTCTACTGTCTATCTGTGTGTGTCTCTCATGCAATAAATAATAAAATGGCTTAAGAACAAAAAACG	.	PASS	PRECISE;SVMETHOD=Snifflesv1.0.12;CHR2=chr31;END=8505185;STD_quant_start=6.076436;STD_quant_stop=7.130649;Kurtosis_quant_start=6.300705;Kurtosis_quant_stop=4.932227;SVTYPE=INS;SUPTYPE=AL;SVLEN=201;STRANDS=+-;STRANDS2=12,15,12,15;RE=27;REF_strand=30,37;Strandbias_pval=1;AF=0.287234	GT:DR:DV	0/0:67:27
chr31	8505225	97300	ATAATCAGGGGTGTTTTTTTTTTTTTTTTTTTTTTTTTTTTTTTTTT	N	.	PASS	PRECISE;SVMETHOD=Snifflesv1.0.12;CHR2=chr31;END=8505267;STD_quant_start=2.408319;STD_quant_stop=2.121320;Kurtosis_quant_start=-1.642489;Kurtosis_quant_stop=-1.479474;SVTYPE=DEL;SUPTYPE=AL;SVLEN=-42;STRANDS=+-;STRANDS2=9,9,9,9;RE=18;REF_strand=30,37;Strandbias_pval=0.792125;AF=0.211765	GT:DR:DV	0/0:67:18
chr31	8521112	97301	N	TAATATGAAACAAATTTTCTTTTTTTTTTTTTTGTTATTTTTTTTTTTTTTTTTTTT	.	PASS	PRECISE;SVMETHOD=Snifflesv1.0.12;CHR2=chr31;END=8521118;STD_quant_start=3.521363;STD_quant_stop=3.435113;Kurtosis_quant_start=1.668446;Kurtosis_quant_stop=1.712844;SVTYPE=INS;SUPTYPE=AL;SVLEN=51;STRANDS=+-;STRANDS2=13,17,13,17;RE=30;REF_strand=45,41;Strandbias_pval=0.525139;AF=0.258621	GT:DR:DV	0/0:86:30
chr31	8544658	97302	TCCTCCCTCTCTCTTTNNNNNNNNNNCCTTCCTTCC	N	.	PASS	PRECISE;SVMETHOD=Snifflesv1.0.12;CHR2=chr31;END=8544695;STD_quant_start=4.974937;STD_quant_stop=4.945537;Kurtosis_quant_start=2.204042;Kurtosis_quant_stop=3.872301;SVTYPE=DEL;SUPTYPE=AL;SVLEN=-37;STRANDS=+-;STRANDS2=26,22,26,22;RE=48;REF_strand=54,48;Strandbias_pval=1;AF=0.32	GT:DR:DV	0/1:102:48
chr31	8567157	97303	N	TTTTTTTTTTTTTTAAGTTTTATTTATTTTATGATAGTCACAGAGATAGAAAGAGAGGCAGCGACACAGGCAGAGGGAGAAAGCCGCTCCATGCACCGGAGCCCGACGTGGGATCGCTCCTGGGTCTCCCGGATCGCGCCCTGGGCAAAGGCAGGCGCCAAACCGCTGCGCCACCCAGGGATCCCTGCCCTTAACTA	.	PASS	PRECISE;SVMETHOD=Snifflesv1.0.12;CHR2=chr31;END=8567156;STD_quant_start=0.447214;STD_quant_stop=6.016644;Kurtosis_quant_start=-0.784715;Kurtosis_quant_stop=-0.606080;SVTYPE=INS;SUPTYPE=AL;SVLEN=202;STRANDS=+-;STRANDS2=12,7,12,7;RE=19;REF_strand=49,40;Strandbias_pval=0.61441;AF=0.175926	GT:DR:DV	0/0:89:19
chr31	8608623	97304	N	AGCGGGCTTCGGGGCGACCGCCTGCGCCGGGGAAGACCATCGGAGCTCGACCGGCGCCTCCGCCCCCCCGACCGCCGCCCGCCCCGGCCCCGTCGTCTATCCGCGGACCCGCTCAGCCTCACCCGCCCCCTGGCTGGACCTGCCCCCGTCAGGCTCCGCCTCCCCGATGCGCGCCCCGCTCCGCCCACCTCCGGCCGCCCTCTTTTGGCCTGCGAGCCCCACAGCCTTCCGGCCCCCGCTGTCCGCCGCCCCTCCGCCCCACGCGCCGCCCTCACCTGCTGCCTCTACTGCTGCCGGCCCGGCCGCGACTCCGGGCACCGACTCCGCCACCGCTCAGCCTACCCTCTGCGCCCGCTCCGCCTCCCTCACGCCACCGGCACCGCTCCCCTCCGCGCGCCCTGGCGTAACCTCCCCCGCCCTCTGCCCCTCGCTTCTGCTGCCGCGCCGGCCCTCTGCCCCGCTTCCGCCCACCCCGACGACACTCACGCTCCGCGACACCCCTCTACCGCCCAAACCCGCGCCGCCCTGCTCCGCCCGTCCCTCCCCGCCCCCTCCGCTCAGCGCTCCCCTCTGACCACGCTGCCGGCCTGTCCCTCCGCCCCACCGGCTCCGCGCCCACCTCTGCCCCCGTCTCGCGCCCCGCTTCTCCTCCTCCCCTGCGCCCCGCGCCGT	.	FAIL_NOTPRECISE	IMPRECISE;SVMETHOD=Snifflesv1.0.12;CHR2=chr31;END=8608624;STD_quant_start=0.707107;STD_quant_stop=50.210557;Kurtosis_quant_start=3.524151;Kurtosis_quant_stop=-0.027599;SVTYPE=INS;SUPTYPE=AL,SR;SVLEN=1346;STRANDS=+-;STRANDS2=7,6,7,6;RE=13;REF_strand=0,0;Strandbias_pval=1;AF=1	GT:DR:DV	1/1:0:13
chr31	8658815	97305	N	TCTTGGGATCCGGGGTGGCGCAGCGTTTGGCGCCTGCCTTTGGCCCAGGGCGGCGATCCGGAGACCCGGGGTCGCATCCCACGTCCGGCTCCCGGTGCATGGAGCCTGCTTCTCCCTCTGCCTGTGTCTCTGGCCTCTCTCTCTATCTGTGACTATCCTAAATAATAACAAATTTAAACAAAAAATTTTCCATC	.	PASS	PRECISE;SVMETHOD=Snifflesv1.0.12;CHR2=chr31;END=8658814;STD_quant_start=2.469818;STD_quant_stop=5.069517;Kurtosis_quant_start=2.526267;Kurtosis_quant_stop=1.238690;SVTYPE=INS;SUPTYPE=AL;SVLEN=198;STRANDS=+-;STRANDS2=10,9,10,9;RE=19;REF_strand=47,43;Strandbias_pval=1;AF=0.174312	GT:DR:DV	0/0:90:19
chr31	8737920	97306	CACTTATTTTATTTATTTTTTTTAATTTTTTTTTTAATTTTTATTTATTTATGATAGTCACAGAGAGAGAGAGAGAGAGGCAGAGACACAGGCAGAGGGAGAAGCAGGCTCCATGCACCGGGAGCCCGATGTGGGATTCGATCCCGGGTCTCCAGGATCGCGCCCTGGGCCAAAGGCAGGTGCTAAACCGCTGCGCCACCCAGGGATCCCT	N	.	PASS	PRECISE;SVMETHOD=Snifflesv1.0.12;CHR2=chr31;END=8738129;STD_quant_start=2.965074;STD_quant_stop=2.491653;Kurtosis_quant_start=10.987051;Kurtosis_quant_stop=15.219154;SVTYPE=DEL;SUPTYPE=AL;SVLEN=-209;STRANDS=+-;STRANDS2=25,24,25,24;RE=49;REF_strand=40,37;Strandbias_pval=1;AF=0.388889	GT:DR:DV	0/1:77:49
chr31	8740335	97307	N	GGGACACTGGGTAAGTTATTTCTCTATATTGAGTAATTGAACAGCCAAATAAAAAAAAAAATAGAAAAAAAATAAATAAAAAACTAAAAAAGGAAAAGAAAAATAAAAAAAAAAAAAAGAAAAAGAAAAATGCATAAGAAGATTAAGATAATAGGAAAAGGGTAAAATGTTTGAAAAATCAAAATGAGTATTAGATGTAGAAAAGCATCATCATAATAATGTATAATAGGCTTAAAAGAGAGGGGAGTGTAAAATAATACAATAGAGTTTTGTTCGTAGTAAATAAATGTAGTAAAAAAGAAAAAAAAAAAAAAAAAAAAAAAAAATGGAACTCTCGG	.	PASS	PRECISE;SVMETHOD=Snifflesv1.0.12;CHR2=chr31;END=8740335;STD_quant_start=2.270208;STD_quant_stop=3.823007;Kurtosis_quant_start=9.955994;Kurtosis_quant_stop=3.430587;SVTYPE=INS;SUPTYPE=AL;SVLEN=340;STRANDS=+-;STRANDS2=16,11,16,11;RE=27;REF_strand=40,33;Strandbias_pval=0.821216;AF=0.27	GT:DR:DV	0/0:73:27
chr31	8746347	97308	TTCTTCTTTCTTCTTCTTCTTCTTCTTCTTCTTCT	N	.	PASS	PRECISE;SVMETHOD=Snifflesv1.0.12;CHR2=chr31;END=8746380;STD_quant_start=4.147288;STD_quant_stop=3.898718;Kurtosis_quant_start=-0.936304;Kurtosis_quant_stop=-0.682511;SVTYPE=DEL;SUPTYPE=AL;SVLEN=-33;STRANDS=+-;STRANDS2=4,11,4,11;RE=15;REF_strand=48,34;Strandbias_pval=0.0271556;AF=0.154639	GT:DR:DV	0/0:82:15
chr31	8750013	97309	N	GAAAATCTGGTGTAGCAGGATACACCTGGTGGCGCAGCGGTTTAGGCACATGCCTTGGGGGCCCGTGACAGCGATCTGGGAGGACCCGGGATCAGAATCCCACGTCGGGCGTCCAGTGCATGGAGCATGACTTCTCGGGAAAAGGGGGAGAGACGAAAGGGGGAAAACCCTCTGGCCTGTTCATCGCCTCTCGCTCTTTGTCTCTGCTCTGTGACTAGTCAGTGAAGGATAAATTAAAAAATTAAAA	.	PASS	PRECISE;SVMETHOD=Snifflesv1.0.12;CHR2=chr31;END=8750020;STD_quant_start=2.604940;STD_quant_stop=2.828427;Kurtosis_quant_start=4.966668;Kurtosis_quant_stop=9.423550;SVTYPE=INS;SUPTYPE=AL;SVLEN=204;STRANDS=+-;STRANDS2=13,16,13,16;RE=29;REF_strand=38,33;Strandbias_pval=0.510596;AF=0.29	GT:DR:DV	0/0:71:29
chr31	8771068	97310	TATTATTTTTTTTTTTTAAAGATTTTATTTATTTATTCATGATAGTCACAGAGAGAGAGAGAGGCAGAGAGACACAGGCAGAGGGAGAAGCAGGCTCCATGCACTGGGAGCCCGACGTGGGATTCGATCCCGGGTCTCCAGGATCGCGCCCTGGGCCAAAGGCAGGCGCTAAACCGCTGCGCCACCCAGGGATCCC	N	.	PASS	PRECISE;SVMETHOD=Snifflesv1.0.12;CHR2=chr31;END=8771264;STD_quant_start=0.615882;STD_quant_stop=0.000000;Kurtosis_quant_start=12.485892;Kurtosis_quant_stop=22.618621;SVTYPE=DEL;SUPTYPE=AL;SVLEN=-196;STRANDS=+-;STRANDS2=27,31,27,31;RE=58;REF_strand=45,47;Strandbias_pval=0.867034;AF=0.386667	GT:DR:DV	0/1:92:58
chr31	8780234	97311	TACTTTATACGTACGATAAAGTATCCAGAACATATATTATACCTGTATTAT	N	.	PASS	PRECISE;SVMETHOD=Snifflesv1.0.12;CHR2=chr31;END=8780285;STD_quant_start=4.888763;STD_quant_stop=8.660254;Kurtosis_quant_start=0.333800;Kurtosis_quant_stop=5.177813;SVTYPE=DEL;SUPTYPE=AL;SVLEN=-51;STRANDS=+-;STRANDS2=8,2,8,2;RE=10;REF_strand=49,54;Strandbias_pval=0.0938376;AF=0.0884956	GT:DR:DV	0/0:103:10
chr31	8788289	97312	TAAAGGATAACAAGGGATCCCTGGGTGGCGCAGCGGTTTGGCGCCTGCCTTTGGCTCAGGGCGCGATCCTGGAGACCCGGGATCGAATCCCACGTCGGGCTTCCAGTGCATGGAGCCTGCTTCTCCCTCTGCCTGTGTCTCTGCCTCTCTCTCTCTCTCTCTCTCTCTGTGACTATCATAAAAAAAAAAAAAAATT	N	.	PASS	PRECISE;SVMETHOD=Snifflesv1.0.12;CHR2=chr31;END=8788486;STD_quant_start=3.034885;STD_quant_stop=2.964705;Kurtosis_quant_start=-1.383754;Kurtosis_quant_stop=-1.948128;SVTYPE=DEL;SUPTYPE=AL;SVLEN=-197;STRANDS=+-;STRANDS2=16,22,16,22;RE=38;REF_strand=54,54;Strandbias_pval=0.453142;AF=0.260274	GT:DR:DV	0/0:108:38
chr31	8791882	97313	TCTTCTTCTTCTTCTTCTTCTTCTTCTTTCATCTTC	N	.	FAIL_NOTPRECISE	IMPRECISE;SVMETHOD=Snifflesv1.0.12;CHR2=chr31;END=8791930;STD_quant_start=10.954451;STD_quant_stop=10.095968;Kurtosis_quant_start=-1.838247;Kurtosis_quant_stop=-1.895220;SVTYPE=DEL;SUPTYPE=AL;SVLEN=-48;STRANDS=+-;STRANDS2=10,18,10,18;RE=28;REF_strand=41,50;Strandbias_pval=0.512947;AF=0.235294	GT:DR:DV	0/0:91:28
chr31	8812757	97314	N	TCATTACTTTTATTTTTTTTTTAATTTTTTTTTATTTATGATCGCGAGAGAGCAGAGATGCAGAGATGAGGCTGCCAGAGACAAGCCAGCAGGGAAGATCCGAAGCAAGGTCCTCCATGCACCAGACCCCGCGTGGGATTTCGATCCGGCTCTCCAGGATCGCGCCCCTGGTGCCAAAGGCAGGCGCCAAACGCTCTGCCTGCCCACTCCGGTATCCCAT	.	PASS	PRECISE;SVMETHOD=Snifflesv1.0.12;CHR2=chr31;END=8812757;STD_quant_start=3.082207;STD_quant_stop=4.097037;Kurtosis_quant_start=21.403710;Kurtosis_quant_stop=7.851128;SVTYPE=INS;SUPTYPE=AL;SVLEN=212;STRANDS=+-;STRANDS2=26,31,26,31;RE=57;REF_strand=43,46;Strandbias_pval=0.865217;AF=0.390411	GT:DR:DV	0/1:89:57
chr31	8831092	97315	N	CACAGTCGTCTCGGGATCCCTGGGTGGGCAGCGGTTTTTGGCGCCTGCCTTTGGCCCAGGGCGCGGATCCTGGAGACCCTGGATCGAATCCCACACGGGCTCCCGTTTGCCTGGCGCCTCGCTTATCCCTCTGCCTGTGTTCTCTGCTCTCTCTCCTTCTACTGTGCTGCCATCATTAAAAAAAAACAAAAAAAAAAA	.	PASS	PRECISE;SVMETHOD=Snifflesv1.0.12;CHR2=chr31;END=8831103;STD_quant_start=2.380476;STD_quant_stop=5.099020;Kurtosis_quant_start=8.750372;Kurtosis_quant_stop=7.798328;SVTYPE=INS;SUPTYPE=AL;SVLEN=194;STRANDS=+-;STRANDS2=12,19,12,19;RE=31;REF_strand=50,54;Strandbias_pval=0.414864;AF=0.22963	GT:DR:DV	0/0:104:31
chr31	8837924	97316	N	CCATTTGCTTTCTGTCTGTTTTCATTGTTATCTTATGAAGAGGGCCTTCCCTGGCCGTTGCGAGCATTCGAGGAGCTAGGCGACCCTCCGGCACCTAGGTCTGCCAGATTGAACCGAAAGACTCTTCTAGGACTGGACTCACCAGTTTCCTGCTCAGCTCAGAAAATTGAATGTAGTAATTGCCTCAGTCCCTAGGCTGCAAACCGCAATTCTACAGGGAGGTTTTCCGTGCAATAAAAAGGGCAAGCGACGAGCTAGCTTTGGCTGCTCTTCAGGAAGAACTTGTAAAACTCTGTGGCTTCTATCATTCGGCACCCGGTGACCTCTAAGAACACTCTGCTCTTCTCTAGAAACAATAGACAAAAGGCGCCTGACATTTTCTATAGAGCAAACTTTTAGTTGATTTCTGCTAAAACATAAACAGATCAAAGCAACTCATGTAATAGAAAAATTTTACTTCCAAGGAAACCAGCACTATAGTTTTTTTTTTTACATTAACTTA	.	PASS	PRECISE;SVMETHOD=Snifflesv1.0.12;CHR2=chr31;END=8837930;STD_quant_start=0.000000;STD_quant_stop=6.151196;Kurtosis_quant_start=5.969216;Kurtosis_quant_stop=7.747139;SVTYPE=INS;SUPTYPE=AL,SR;SVLEN=489;STRANDS=+-;STRANDS2=37,50,37,50;RE=87;REF_strand=38,53;Strandbias_pval=1;AF=0.488764	GT:DR:DV	0/1:91:87
chr31	8847697	97317	TATATATATATATATATATATATATATATAT	N	.	PASS	PRECISE;SVMETHOD=Snifflesv1.0.12;CHR2=chr31;END=8847728;STD_quant_start=2.489980;STD_quant_stop=2.024846;Kurtosis_quant_start=-1.570070;Kurtosis_quant_stop=-1.399365;SVTYPE=DEL;SUPTYPE=AL;SVLEN=-31;STRANDS=+-;STRANDS2=8,9,8,9;RE=17;REF_strand=40,47;Strandbias_pval=1;AF=0.163462	GT:DR:DV	0/0:87:17
chr31	8857384	97318	N	AAAATACAACTCTAAAAAAAACCAATAAAAAAGAACATAAAAAATAAATAAAATTTA	.	PASS	PRECISE;SVMETHOD=Snifflesv1.0.12;CHR2=chr31;END=8857391;STD_quant_start=4.969909;STD_quant_stop=4.615192;Kurtosis_quant_start=6.547901;Kurtosis_quant_stop=6.778065;SVTYPE=INS;SUPTYPE=AL;SVLEN=51;STRANDS=+-;STRANDS2=7,7,7,7;RE=14;REF_strand=44,50;Strandbias_pval=1;AF=0.12963	GT:DR:DV	0/0:94:14
chr31	8876002	97319	N	TATATATATATATATAGAATATATTACACATATCAAATATATATC	.	PASS	PRECISE;SVMETHOD=Snifflesv1.0.12;CHR2=chr31;END=8876001;STD_quant_start=3.341656;STD_quant_stop=4.500000;Kurtosis_quant_start=4.435714;Kurtosis_quant_stop=0.913666;SVTYPE=INS;SUPTYPE=AL;SVLEN=49;STRANDS=+-;STRANDS2=12,13,12,13;RE=25;REF_strand=47,47;Strandbias_pval=1;AF=0.210084	GT:DR:DV	0/0:94:25
chr31	8890633	97320	N	CATATTGAATTTCTTTATTTATTTTTTAAGTTTTTTCTAAATTTTTATTTATTTATGATAGTCAGCCGAGAGAGAAAGAGAGGCAGAGACACGGGCGAGAGAGAAGCAGCTCCATGCGCCGGAAGGCCGATGTGGGAAATCGTCAGGGTCTCACGGATGCCGGCCCTGGGCCAAAGGAAGCGCCAAACCGCTGCGCCACCCCAGGGAATCCC	.	PASS	PRECISE;SVMETHOD=Snifflesv1.0.12;CHR2=chr31;END=8890643;STD_quant_start=2.580290;STD_quant_stop=4.665100;Kurtosis_quant_start=13.343982;Kurtosis_quant_stop=2.392662;SVTYPE=INS;SUPTYPE=AL,SR;SVLEN=213;STRANDS=+-;STRANDS2=39,37,39,37;RE=76;REF_strand=51,42;Strandbias_pval=0.756746;AF=0.449704	GT:DR:DV	0/1:93:76
chr31	8894647	97321	N	AAAAGTTGGGGGGTGATTGTGGGACCCCTGGTGGCCGCGGCGGTTTGGCGCCTGGCGTTGGCCAGAGCGCGATCCCTGGAGGACCCGGATCGATCCACGTCAGGCTCCCGTGCATGGGTCCGCTTCTCCCTCTGCATGTGTCCTCTTTTTTTTGTGCGTCTCTCTCTCTCTCTCTCTCTGTATGACTATCATAAATAATAAATAAAAAAATTAAAAAAAAAAAA	.	PASS	PRECISE;SVMETHOD=Snifflesv1.0.12;CHR2=chr31;END=8894656;STD_quant_start=3.478505;STD_quant_stop=5.412947;Kurtosis_quant_start=0.111459;Kurtosis_quant_stop=0.192445;SVTYPE=INS;SUPTYPE=AL;SVLEN=218;STRANDS=+-;STRANDS2=8,11,8,11;RE=19;REF_strand=51,50;Strandbias_pval=0.619018;AF=0.158333	GT:DR:DV	0/0:101:19
chr31	8910751	97322	AAATCTGATATTCTTTGTTTTTTTTTTTTTTTT	N	.	PASS	PRECISE;SVMETHOD=Snifflesv1.0.12;CHR2=chr31;END=8910784;STD_quant_start=0.774597;STD_quant_stop=0.223607;Kurtosis_quant_start=-1.484713;Kurtosis_quant_stop=-1.209241;SVTYPE=DEL;SUPTYPE=AL;SVLEN=-33;STRANDS=+-;STRANDS2=20,21,20,21;RE=41;REF_strand=51,53;Strandbias_pval=1;AF=0.282759	GT:DR:DV	0/0:104:41
chr31	8921548	97323	N	AAAAATAGTTTACTTTTTTTATTATGATTAGTTCAAGAGAGAGCGAGAGCGTGCCGCAGTCGACACCGGAGAGGGAGAAGCAGGCTCCATGCACCGGGAGCCCGACGTGGCGGACTCGATTCCGGGGTCTCCAGGATCGCACTCCTGGGCAAAGGCGGCGCCAAAACGCTGCGCCACCCGTGTTCATTCCCAGGC	.	PASS	PRECISE;SVMETHOD=Snifflesv1.0.12;CHR2=chr31;END=8921552;STD_quant_start=1.483240;STD_quant_stop=3.398529;Kurtosis_quant_start=3.898631;Kurtosis_quant_stop=1.577919;SVTYPE=INS;SUPTYPE=AL,SR;SVLEN=190;STRANDS=+-;STRANDS2=21,20,21,20;RE=41;REF_strand=61,57;Strandbias_pval=1;AF=0.257862	GT:DR:DV	0/0:118:41
chr31	8927692	97324	TCACTTTTCCGTTTTTTTTTTTTTTTTTTTTTAAATAGTTTGGTAGCTTCTTTTTTTTTTTTTTTTTTTTTTTAATTTTTTATTTATTTATGATAGTCACACACAGAGAGAGAGAGAGAGAGAAGCAGAGACATAGGCAGAGGGAGAAGCAGGCTCCATGCACTGGGAGCCTGATGTGGGATTCGATCCCGGGTCTCCAGGATCGTGCCCTGGGCCAAAGGCAGGCGCCAAACCGCTGCGCCACCCAGGGATCCC	N	.	PASS	PRECISE;SVMETHOD=Snifflesv1.0.12;CHR2=chr31;END=8927947;STD_quant_start=2.156890;STD_quant_stop=1.732051;Kurtosis_quant_start=6.886656;Kurtosis_quant_stop=2.877997;SVTYPE=DEL;SUPTYPE=AL;SVLEN=-255;STRANDS=+-;STRANDS2=23,23,23,23;RE=46;REF_strand=62,53;Strandbias_pval=0.727637;AF=0.285714	GT:DR:DV	0/0:115:46
chr31	8945958	97325	AAAAGTTATGATTAAGGGATCCCTGGGTGGCGCAGCGGTTTGGCGCCTGCCTTTGGCCTAGGGCGCGATCTGCCTTTGGCCTAGGGCGCGATCCTGGAGACCTAGGATCGATTCCCACGTCGGGCTCCTGGTGCATGGAGCCTGCTTCTCTCTGCCTGTGTCTCTGCCTCTCTTTCTCTCTCTGTGACTATCATAAATAAATAAAAATTTAAAAAA	N	.	PASS	PRECISE;SVMETHOD=Snifflesv1.0.12;CHR2=chr31;END=8946174;STD_quant_start=2.549510;STD_quant_stop=2.362908;Kurtosis_quant_start=0.954680;Kurtosis_quant_stop=1.160556;SVTYPE=DEL;SUPTYPE=AL;SVLEN=-216;STRANDS=+-;STRANDS2=11,13,11,13;RE=24;REF_strand=42,39;Strandbias_pval=0.647828;AF=0.228571	GT:DR:DV	0/0:81:24
chr31	8964764	97326	N	TTTTTAAAGTTTTAAATGATTTTAAATTTTTC	.	PASS	PRECISE;SVMETHOD=Snifflesv1.0.12;CHR2=chr31;END=8964769;STD_quant_start=3.198557;STD_quant_stop=4.394052;Kurtosis_quant_start=2.919148;Kurtosis_quant_stop=3.593675;SVTYPE=INS;SUPTYPE=AL;SVLEN=32;STRANDS=+-;STRANDS2=13,14,13,14;RE=27;REF_strand=42,38;Strandbias_pval=0.824344;AF=0.252336	GT:DR:DV	0/0:80:27
chr31	8992575	97327	N	AAAGAGCTATATTCATGGATCCTGGGTGCGGCAGAAACGGTTATGGCGCCTGCCTTTGGCCAGGCTACGGCATTCCTGGAGACCACGAGGGGATCGAATACACATGTCTGGTCCCGTGGGTGCTGGAGCGCTGCTTCGCGTAGCCCTCTGGCCTGGGATCTCTGCCTCTCTCGTCAATCTCGGTCTCTCTGCGTCGGAGAGGGTGCTATGACTATCATGAACATAGAGGATGGTAAGGAAAAGACACAAACGGCGAA	.	PASS	PRECISE;SVMETHOD=Snifflesv1.0.12;CHR2=chr31;END=8992584;STD_quant_start=1.905159;STD_quant_stop=6.259807;Kurtosis_quant_start=22.541870;Kurtosis_quant_stop=10.807025;SVTYPE=INS;SUPTYPE=AL,SR;SVLEN=212;STRANDS=+-;STRANDS2=30,24,30,24;RE=54;REF_strand=52,45;Strandbias_pval=0.865657;AF=0.357616	GT:DR:DV	0/1:97:54
chr31	8992675	97328	TATATAAAATTCTATTCTATATATTCTATTCTATTCAATATATTCTATTCTATTCTATTCTATTCTATTC	N	.	PASS	PRECISE;SVMETHOD=Snifflesv1.0.12;CHR2=chr31;END=8992747;STD_quant_start=3.640055;STD_quant_stop=3.126944;Kurtosis_quant_start=2.518164;Kurtosis_quant_stop=-1.331480;SVTYPE=DEL;SUPTYPE=AL;SVLEN=-72;STRANDS=+-;STRANDS2=40,32,40,32;RE=72;REF_strand=51,42;Strandbias_pval=1;AF=0.436364	GT:DR:DV	0/1:93:72
chr31	9014356	97329	GTGTGTGTGAGCTTGTGTGTGTGTGTGTGTGTGTGTGTGTGTGTGAGCTTG	N	.	PASS	PRECISE;SVMETHOD=Snifflesv1.0.12;CHR2=chr31;END=9014409;STD_quant_start=2.369680;STD_quant_stop=1.270978;Kurtosis_quant_start=-1.663328;Kurtosis_quant_stop=-0.874387;SVTYPE=DEL;SUPTYPE=AL;SVLEN=-53;STRANDS=+-;STRANDS2=15,12,15,12;RE=27;REF_strand=39,46;Strandbias_pval=0.507731;AF=0.241071	GT:DR:DV	0/0:85:27
chr31	9065094	97330	N	ATAACCTTGCCATTTTTATTTTATTTATGGTATTTTTTTTTCAAGGCTAGGGTTTTTTAATCTGTATGGTTTGTTTTATTTTTTATTTTTTGTTATGGTGCTTCAATTTACTAACATACAGAATAACACCCAGTGCCCGGCACCCATTCACTCCCACCGCCCGCCCCCTCCCGCGTCGACCACCCCGATTCGTTTCCCAGATTAGGCAGTCATTAAGCGGTATGTCTCCCTTTCTGATATTTCCCAACAACATTGTTTCGACCTCCCTTATTTTCCGCTTTCACTAGTATTTGTATTCCCCCAAATGAATGAGAACATAGAATGGTTGTCTTCTCCGACTGACTATACTTCCTCACATAATACCTCTCCATTCCATGCCCTGTGAAGCAAATGGTGGGTATTTTGTCATTTCTAATAGCTGAGTATATTCAATCGGAGACATAAACCACATCTTCTGTATCCATCACACTTTCGGTGGACAACCGGGCTACATTCCACAGTTTGGCTATCGTGGCCATTGCGATAGAAACAGCAGGGTGCAAGGTGTCACCGGAGTTTTCATTGGCATTTGTATCTTTTGGGGTAAATCCCCAACAGTGCGAATTGCTGGGTCGTAGGGCAGGTATACTTTTTAAAACGGTTTGAGGAAACCTCCACACAGTTTCCAGAGGGGCGAGCACCAGGTTCACATTCACCACCAACAGGTAAGAGGGTTTCCCCCTTTTCTCCGCATCCTCTTCCGAAACATGTTGTTGTTTCCTGCCTGGTTAATTTTCCCCGTCTCACTGGTGGTGAAGTGTTCTCATTGTGGTTTTGATTTGTATTTTCCCGGATGGCAAGTGAGTGCAGAGCATTTTCTCATTGCATATTAGGCCATGTCTATGTCGTCCTCTGTGAGATTTCGTTCATGTCTTGTTGCCCATTTCAGGATGGATTGTTTTGTTTCTTTGGTGTTGAGTTTATAAGTGCTTTATGAGATCTTGAAACTAGCCCTTTTCTGAATATTTCATTTTGCAAAGATCTTCTCCCGTCTGTGAGTTGTCTTTGATTTTTGTTTGACTGTATCCTTTGCTGTGGCAAAAGCTTCTTATATCTTGATTAAGTCCCAATAGGTCATTTTGGCTTTTGTTTTCTCTTTTGCCTTCTGGATGTACGTGCAAGAAGTTACTATGGCCGAGTTCAAAAAGGGTGTTGCCTGTGTTTCTCTCTAGTATTGTTGATGGAATATTGTCTCACAGTTAGATCGTTCATCCATTGAGGGTATCGTTGTGTATGGGTGCAAGAAGATGGTCCCTAGGTTCAGGCGTATCTGGCCAGTGATGTCCATTTTCCACACCATTTTTGAAGAGACTGTCTTTCTTCCAATGGAGAGTCTGGTTCCTCCTTTATCGAATTTAGTGGACCAAGAAAGTTCAGGGTCCACGTCTGGATTCTCTATTCGGTTCACCCACGGATCGATGTGCGTTTGTTGTGCCAGTAACCAACACGGTCTTGAACCAAGCTTTGGAGTACAACCTGAAATCTGGCATTTGATGCCCCCAAGAAGTGGTTTGTTTTTTTAAATTCCCCTGGCTATCGGGGCCTTTTCTTGATTCCGACACAAATCTTAAAATAATTTGTTCTAACTCTCTGAAGAAAGTCCATGGTATTTTGATAGGGATTGCATTAAACGGTATATTGCCCTGGGTAACATTGGACATTGTCGACAATATTAAGTCTGGCCAATCCATGAGCAGGAATATGTTTCCATCTCTTTGGGTCTTCCTCAAGTTTCTTTCAGAAGTGGTTCTAATAGTTGTTGAGGGGAATAGATCCTTTACCATCTTTGGTGAGGTTTTATTCTAGGTATCGAATGGCTTTTGGGTGCAATAGTAAATGGGATTGACTCCTTAATTTCGCTTTCGTTCAGTCTCAGTGTTAGTGTTAGAAAATGCAACTGACTTACTGGGCAATTGATTTTGTATCCTGCCTGCCACGGCTAAAACCAAATTGCGGTAAGAGTTCTAGCAATTTGGGGGTGGAGACTTTTGGTTTTCTTTCTATGTAGAGTTATCATGTCATCGGCGAAGAGGGAGAGGTTTGCGTTCTTCTTTGCCCAATTTGAATGCCTTTCAATGGCTGTTTGTTGTCGATTGCGGAAGGCTAGGACTTCCGGTACATGTTGAATAGCAGTGGTTGAGAGTGGAATCCCTGCTTGTGCCCTGATCGTTAGGGGAAGGCTCCAAGTGCTTCCCATTGAGAATGATAGGTGGCTTTGGGCGTTTCACGATGGCTTTGAAAGAAGGTCGAGAGGAATGTTCCCTCTAGCCCTACATCTGAAGAGTTTTTGATCAGGATGGATGCTGTATTTTGTCAAATGCTTTCTCCTCTCATCCAATGGATGATCATATGGTAGTCTTGGTTTTTCTCTTGCTGATATGAGATCACATTGAGGGTGTTACGGGGTTGAACCCAGCCTGTGCGCCAGGGATAAATCCTACTTGGTCCAGGTGAAATAGGTTCTAATGTATTGTTGGAAGCCTATTGGCCAGTATAGTGTGAAATTTGTGCATCCATGTGCATCGGATAATTGGTCTGTAATTTCTCCTTTTTTGGGGGGTCTTTGTCTGGCTTTGAATTAAGGGGATGCGGGAGGTCAGAACGGAATGTGAAGTACTCCATCTCTTTCAAGCTTTTTCCAAAACAGCTTTGAGATAGGTATGATTTTCTTCTTTAACGGTGGATAAAATTTCTCCTGGGAGCCATCTGGGCCCTGGACTCTTGTGTCTTGGGAGGTTTTTAGACTGCTTCATTTCTCCCTGGTTAGTGGCCTGTTCAGGTTTTCTAGTTCTTCATTTCCAGTTTGGTAGTTTTGTGATTTCCCGGGAGGCGTCCATTGCTTTCTATATTGCCTAATGTAGTGAGTATAGCTTGTTCATAAGATGTTTTTAAAATAGTTGGTATTTCCTTGGTGTTGTAGTGAGCTCCTCCTTTCTCATTCATATTTATTAATTTGAGTCTTCTCGCTCTCTGTGTAATAAGTTCTGGCTATGGTTTTATTCTATCTTATTAATTCGTTCAAAAGAACCACTCCGGGTTCTGTTGATCTGTTCCACATTTCTGCTGGTCCGATTATCGTTGAGTTCGCTCTCAATCGTTATTAACTTACCCTTGCGTCTCTTGGGTGTAGA	.	FAIL_NOTPRECISE	IMPRECISE;SVMETHOD=Snifflesv1.0.12;CHR2=chr31;END=9065093;STD_quant_start=4.549725;STD_quant_stop=35.409038;Kurtosis_quant_start=-0.685639;Kurtosis_quant_stop=0.361343;SVTYPE=INS;SUPTYPE=AL,SR;SVLEN=3173;STRANDS=+-;STRANDS2=6,8,6,8;RE=14;REF_strand=45,50;Strandbias_pval=0.782883;AF=0.12844	GT:DR:DV	0/0:95:14
chr31	9069699	97331	N	AACATTACAATTAATTCTTACCAAGAGGCTGTGCGTTAGTACTTTTTTATTCAGAAATCTATCATTGGTTAGGGTTTTTCCTAAAAATAAAAAG	.	PASS	PRECISE;SVMETHOD=Snifflesv1.0.12;CHR2=chr31;END=9069698;STD_quant_start=5.244044;STD_quant_stop=9.354143;Kurtosis_quant_start=1.087563;Kurtosis_quant_stop=0.463788;SVTYPE=INS;SUPTYPE=AL;SVLEN=102;STRANDS=+-;STRANDS2=15,18,15,18;RE=33;REF_strand=50,52;Strandbias_pval=0.841584;AF=0.244444	GT:DR:DV	0/0:102:33
chr31	9073143	97332	AAAAGTTCCTACATGGAGGGATCCCTGGGTGGCGCAGCGGTTTGGCGCCTGCCTTTGGCCCAGGGCACGATCCTGGAGACCTGGGATTGAATCCCACGTCGGGCTCCCGGTGCATGGAGCCTGCTTCTCCCTCTGCCTATGTCTTTGCCTCTCTCTCTCTCTCTCTCTCTCTCTCTCCTCTATGTGACTATCATAAAGAAAAATTAAAAAAAAAAAAAA	N	.	PASS	PRECISE;SVMETHOD=Snifflesv1.0.12;CHR2=chr31;END=9073366;STD_quant_start=3.173551;STD_quant_stop=2.939874;Kurtosis_quant_start=7.665290;Kurtosis_quant_stop=6.746596;SVTYPE=DEL;SUPTYPE=AL;SVLEN=-223;STRANDS=+-;STRANDS2=12,17,12,17;RE=29;REF_strand=46,59;Strandbias_pval=0.836039;AF=0.216418	GT:DR:DV	0/0:105:29
chr31	9117389	97333	AAAAACTTTGTGGTTTCAGGGATCCCTGGGTGGCGCAGCGGTTTGGCGCCTGCCTTTGGCCCCGGGCGCGATCCTGGAGACTCGGGATCAAATCCCACGTCGGGCTCCCTGCATGGAGCCTGCCTCTCCCTCTGCCTGTGTCTCTGCCTCTCTCTCTCTCTCTGTGACTATCATGAATAAATAAATAAAATCTTTAAAAAAA	N	.	PASS	PRECISE;SVMETHOD=Snifflesv1.0.12;CHR2=chr31;END=9117592;STD_quant_start=2.374103;STD_quant_stop=2.044949;Kurtosis_quant_start=-1.309687;Kurtosis_quant_stop=-1.191133;SVTYPE=DEL;SUPTYPE=AL;SVLEN=-203;STRANDS=+-;STRANDS2=7,15,7,15;RE=22;REF_strand=40,53;Strandbias_pval=0.470138;AF=0.191304	GT:DR:DV	0/0:93:22
chr31	9131107	97334	GAAGTGGCATGGTTTCTTTTTTTTTTTTTTTTTTTTTTTTTTTTTAAATTATTTTATTTTATTTATTTATGATAGGCACACAGTGAGAGAGAGAGGCAGAGACATAGGCAGAGGGAGAAGCAGGCTCCATGCACTGGGAGCCCGACGTGGGATTCGATCCCGGGTCTCCAGGATCACGCCCTGGGCCAAAGGCAGGCGCTAAACCACTGCGCCACCCAGGGATCCC	N	.	PASS	PRECISE;SVMETHOD=Snifflesv1.0.12;CHR2=chr31;END=9131336;STD_quant_start=4.085297;STD_quant_stop=3.173163;Kurtosis_quant_start=-0.387592;Kurtosis_quant_stop=5.172641;SVTYPE=DEL;SUPTYPE=AL;SVLEN=-229;STRANDS=+-;STRANDS2=24,35,24,35;RE=59;REF_strand=52,63;Strandbias_pval=0.629468;AF=0.33908	GT:DR:DV	0/1:115:59
chr31	9137075	97335	N	TGCGCTTTACATTTTTTTTTTTTTTTTTTTTTT	.	PASS	PRECISE;SVMETHOD=Snifflesv1.0.12;CHR2=chr31;END=9137077;STD_quant_start=8.167007;STD_quant_stop=9.492102;Kurtosis_quant_start=1.903536;Kurtosis_quant_stop=-0.746632;SVTYPE=INS;SUPTYPE=AL;SVLEN=31;STRANDS=+-;STRANDS2=12,7,12,7;RE=19;REF_strand=44,51;Strandbias_pval=0.214416;AF=0.166667	GT:DR:DV	0/0:95:19
chr31	9169282	97336	N	ATTTAAAAAGCCCAAAAATGTGTGATCCCTGGGTGGCGCCGCGGTTTGGCGTCCTCGCCTTTGCCCAGCGGCGCGATCGGTAGACCCAGATCAAATCCCAAGTCGGGCTCCCGGTGCCCATGGTAGACCCGGCTTCTCCCTCTGCCTGGTCTTCTGCCCCCCCCTTTTTTTCCTCTCCTGTCCCTCTCTCCGGTGACTATGAAAATAAAAAAAATAAATAAAAAAAAGAT	.	PASS	PRECISE;SVMETHOD=Snifflesv1.0.12;CHR2=chr31;END=9169290;STD_quant_start=4.560702;STD_quant_stop=4.697517;Kurtosis_quant_start=6.436373;Kurtosis_quant_stop=4.778132;SVTYPE=INS;SUPTYPE=AL;SVLEN=222;STRANDS=+-;STRANDS2=13,17,13,17;RE=30;REF_strand=54,57;Strandbias_pval=0.682457;AF=0.212766	GT:DR:DV	0/0:111:30
chr31	9170382	97337	TACCCAATCTAAAATGACTCCCATGTTGACTTTCTTTCACATTACCTGTTTTATTTTTTTCATAACATTTTTTAACATTTAAAAACATCCTGTCTA	N	.	PASS	PRECISE;SVMETHOD=Snifflesv1.0.12;CHR2=chr31;END=9170478;STD_quant_start=0.000000;STD_quant_stop=0.000000;Kurtosis_quant_start=5.756786;Kurtosis_quant_stop=-0.485683;SVTYPE=DEL;SUPTYPE=AL;SVLEN=-96;STRANDS=+-;STRANDS2=11,15,11,15;RE=26;REF_strand=56,62;Strandbias_pval=0.669851;AF=0.180556	GT:DR:DV	0/0:118:26
chr31	9173498	97338	TCTCTTGTTCCAGTGCTCGCTTCGGCAACACATATACTAAAATTGATTC	N	.	PASS	PRECISE;SVMETHOD=Snifflesv1.0.12;CHR2=chr31;END=9173543;STD_quant_start=2.756810;STD_quant_stop=2.258318;Kurtosis_quant_start=-1.560236;Kurtosis_quant_stop=-1.507874;SVTYPE=DEL;SUPTYPE=AL;SVLEN=-45;STRANDS=+-;STRANDS2=8,10,8,10;RE=18;REF_strand=58,62;Strandbias_pval=0.804957;AF=0.130435	GT:DR:DV	0/0:120:18
chr31	9225043	97339	N	ATGGTAGGAAAAAATAAAATAAATAAAAAAAAT	.	PASS	PRECISE;SVMETHOD=Snifflesv1.0.12;CHR2=chr31;END=9225043;STD_quant_start=2.779797;STD_quant_stop=2.088932;Kurtosis_quant_start=6.219938;Kurtosis_quant_stop=5.123754;SVTYPE=INS;SUPTYPE=AL;SVLEN=33;STRANDS=+-;STRANDS2=10,13,10,13;RE=23;REF_strand=55,45;Strandbias_pval=0.360067;AF=0.186992	GT:DR:DV	0/0:100:23
chr31	9229084	97340	N	CATTTCCATTCCCCTTTTCGTTTTTTGTTTTTTTTTTTTTTTTAAAGATTTATTTATTTCTTTCATATTCGTCACAGAGCGAGAGCGAGCAGAGACATCGCGAGGGCGAAGCAGGCTCCCCCTGCAGGAGCCCGATGTGCGGATTCGATCCAGGCGTCTCCAGGGATTCATGCCCTTGGGCTCAAAGGCAGGCAACCAAACCCGCTGCACACCCAGGGTATCCC	.	PASS	PRECISE;SVMETHOD=Snifflesv1.0.12;CHR2=chr31;END=9229094;STD_quant_start=0.707107;STD_quant_stop=4.949747;Kurtosis_quant_start=10.594646;Kurtosis_quant_stop=4.512317;SVTYPE=INS;SUPTYPE=AL,SR;SVLEN=217;STRANDS=+-;STRANDS2=15,14,15,14;RE=29;REF_strand=53,43;Strandbias_pval=0.832433;AF=0.232	GT:DR:DV	0/0:96:29
chr31	9254759	97341	N	TTGAATAATCTTGTAGGGATCCATCTTGGGTGGGCCAGGCAGTTGGCGGCGCCTTTGGCCCGGCGCGATCCTGGAGCCCGGGCTCGGAATCCCACAGCGGGCTCGGTTGCCTGGGGCTGCTTCTCCCTCTGCCTGTGTCTCTGCCTCCTTCTCTCTCTCTCTCTTTGTGACCGTATCACACTAGATATAACATCTATAAATAGTCTACTC	.	PASS	PRECISE;SVMETHOD=Snifflesv1.0.12;CHR2=chr31;END=9254761;STD_quant_start=4.399198;STD_quant_stop=6.743188;Kurtosis_quant_start=4.184034;Kurtosis_quant_stop=4.804394;SVTYPE=INS;SUPTYPE=AL,SR;SVLEN=218;STRANDS=+-;STRANDS2=21,14,21,14;RE=35;REF_strand=57,44;Strandbias_pval=0.84317;AF=0.257353	GT:DR:DV	0/0:101:35
chr31	9254882	97342	TAGAAAAGTTAATCAAAAAAAAAAACCAAAAAAAAACAAAAAAAAA	N	.	PASS	PRECISE;SVMETHOD=Snifflesv1.0.12;CHR2=chr31;END=9254927;STD_quant_start=2.764572;STD_quant_stop=1.647509;Kurtosis_quant_start=-1.941789;Kurtosis_quant_stop=-1.821026;SVTYPE=DEL;SUPTYPE=AL;SVLEN=-45;STRANDS=+-;STRANDS2=16,13,16,13;RE=29;REF_strand=57,44;Strandbias_pval=1;AF=0.223077	GT:DR:DV	0/0:101:29
chr31	9257449	97343	AAAAAATGAAGCAGTAGGGATCCCTGGGTGGCGCAGCGGTTTGGCGCCTGCCTTTGGCTCAGGGCGTGATCCTGGAGACCCAGGATCGAATCCCACATCGGGCTCCTGGTGCATGGAGCCTGCTTCTCCCTCTGCCTGTGTCTCTGCCTCTCTCTCTCTCTCTGTGACTATCATAAATAAAAAAAAAAAA	N	.	PASS	PRECISE;SVMETHOD=Snifflesv1.0.12;CHR2=chr31;END=9257639;STD_quant_start=4.572646;STD_quant_stop=3.927371;Kurtosis_quant_start=-0.192095;Kurtosis_quant_stop=-2.024433;SVTYPE=DEL;SUPTYPE=AL;SVLEN=-190;STRANDS=+-;STRANDS2=41,25,41,25;RE=66;REF_strand=58,48;Strandbias_pval=0.427837;AF=0.383721	GT:DR:DV	0/1:106:66
chr31	9258103	97344	CCTGGGATACTGAGGCTGGGTAGAAGTGAATCGGGTAAGGTGTCTAGACATTTGACATCATAAGAAGTAATGAATGGAGCATAGAAGTGATCCAATTGGTATCTGGATGCTATAACTAAGGTTTAATAGCATGTGACACCAAATTTAAAGGTGGCCTGCTTTTATCAACAGCATCAATAAATATGAATCGTCTGTAAATGTTTCCTGGACATTTCTGAGGCTGTTGCAATGCACGCACTCCCCATTGCTTCCCCAAAGCCTTCATTTCTCTTCTTCTATCTCTTCTTCTCCTTCCTTTTAAGCTTTGACCTTCCTTCCCTCCTCCCCTCTACTCTCATGTCTCTAGGAACCAACTAGGGCTACTATTTTTATCCAAATGTAGTTTTTAGCCTAACTAAATTCCTCTTTCATTATTGGTCTCTGTCCTTTGTTTTCTTTCACAAGTACTTTAAGTAGAAAGAAGTTTATTAGAGAACTAGAAGAATGTCCGGCAATAATAGAAATTATTAAAAGCTCAGTCATATTTGCCTCTTCTAATGTAAGATCCAACTCTGCTCATTATAGTACTAGCCACTTAGGATGATAGGAACTGTACATTAGAACTTGTACTAAAGCTGAAAACAAGACATCAGTGCAGAAGCTGCCACCATGCTTTCAAAAAGAGTTGATGTTCATTCCTGAGATACTTGCTTCCTTGCATTGTTCCAGTCCTCCTTCTGAGGCCACCAGTTATAGCTACTTGGAAGAAACATAGTTTCAAGGGAATCTGAAAATAGTATCTGTCTATCTATCATCTATCTAATTTATTTATTTACTTTTAGTTTACTAGCTTATTCATTATGGGAGATTTCATTAGGAAGGGGTTGAATTATTGTTGACTCAACTCTAGTACTCTTAAAACATCTCACTTAAAGTTGTTTGAAGCTATTATTTAACCCTAAGAAATCTTTTAAAAAGTTATATGAAGAAATATTAAAATGATTCCCAAAAAGCAAAAAAAAAAAAAAACAATTTGATGAACCATATGTGTGTATATAGATACATTATGTATGAAATACATACCTCTCTTTAAATGAATTAAATATAGAGAACTTCACAAATGTATTTAATCAAATTGTTCGAATCTAGCATTATTCAGAATATTAAAATACATTTCATTTTCCCGTTCACAATTGCATAAGTAGGGGTTTAACAATAACAACAAGGGCTATTAGTTATACTTCTGAGAAAAGTGTCCTGGAAGACACATAGTGCTTGTTTGTCTTCAATTATTTTATTTCTGGACCTGTTCAGGGTACAGGAGCTACCAAAGATAAAGGAGCATTAATAAAGGGTGAAGAAGGGGACTCCTGAGTGGCTCAATCAGTTGAGCCTCTAACTCTTGGTTTCGGCTCAGGTCATGATTTTGTAGGTCGTGGTCTCAAGCCCATGTGGGGCTCCATGCTCAGCATAGAGTCTGCTTGAAGATTCTCTCTCTCTGCCCCTCACTCTGTGTGCATGATTTCTCTCCCTTCCTCTTTTAAAAATAAGTAAATAAATAAATAAATCTTTAAAAAAATAGTGGAGAAAAACAAATATGAAAAAGTTCAATGTAAATCTCTTTAATGTAGAATTAAAGACAACAATGTTAATAAAGGGATTTGACCTGAAACATTCAGCTAAAACAAAGTTTTGAAGATATTTATGAGCCCTAAAGTGATTTCTTTACTTTTACCCATAGTTGCAAAATATTGCCATTTTTTTTCCATCAGTATTTTACTTTTACAGGTTTCAGAGCACAGGGGCATGAACATTAAATGATTTAGAATCTCAAAGAACCTTTTCACCATGGTGTTTGCTTTTTCTACTCAAAGTAAAATGGAAACATGTTAGGCCACTTATTTTCAAAGTAAACCCCAAACAACAGAGTTCCAACAAAAGGTAGAAATAATTTCTGAATTATTAATTAAAGTTTCAAGTTCTCATTAAGAAAGGGATATTCATTGCTGAACTCTACCTCTGAAACTAATAATGCAGTATATTTTAATTAACTGAATTTCAGTAAAATAAAAAGTCAAAAAAAAAAAAAAAAAAAAAAGAAATGGATATTCAAAATAAAGTCCAGAAAGAACATTGATTATGCACTGGAGTGTAAGCTCGTGGACCAAATGGAGTTTATTTTCATATAATTGAAGAAAATATTATAGAAACAAACAAACAAAAAAAGCTTCCTGGTTTTATATATATATATATATATATATATATACAAGCTCTCAAGCTTTTTCACTCCATAAACTCTCCTTGTGCTCAACAGGAAAAATAAGAGAAGAAAAAGGAAAGGAAGGGGTGGAGAAGTGGATGAGGAGAAGGAAAAGCAGGAGGGCAGAGAGGAAGAAGTGGGGGAGGAGGACAGAAGAAAGTGGAGGAAGAAGGATGATACCAAGAATTACAGGAGAAAGATCATGAAGAAGAAACAGGAGGGAAAGAATAGTAGCCCCAGTAACATATCAGAATGCAGGTCTTCACTTCTCACTCTTCATCTCTACATACTTACCAATATTTGCATCGATGGTTACCTTCTGCCCTTTTTCATTTGCAGCAATGTGTCACATTATTCTCAAATCTAATGTTTGACTTTTTTGGTGAGGGATCATTTCCCATCTTCTCCATAATTATGAATCTTGCTTTATGGGTCATCTTCTAACTCATCTATGGCTCCAAATCTCTCACTCTATTGTTTCTTTTCTTTCAGAAAGTAAACATTTCCATCATTTTCAAAAGAAAAATACACAAATAATTTTTACTTGATTTTTATATACTTGTAATCTGCTAGAGCTATACCATCTTTCTCTTTCATAACCAAGGTTCTAGAAGCAATATTTTCCTCTTGTATTTTCCACATTCCAATTCCCATTTGTTTTTTCAACTCACTAGTGTGGCTTCCAATTCAATAATTCAGGTGGAAAATGTCCTTAGAAAATTACAAGTTTCCCCAAATTGCCAAATCTTAGGCACACTTTTTTAAGTCTGGGGCCTTCTCTCTTTCTGATGGCATGTAGTGTTGTAGAATTGTATCATATCTCAACTTTTAGAATGTACTCATTCCTGGATGTCTGGGTGGCTCAGTCGGTTAAGCATCCAACTCTTGATTTTGGCTCAGATCATGATCTCAAGGGTCCTGAGGAGCCTGGCATTGAGCCTCTGTGTCAGGCTCTGCACTTACAATCTATTGGAGATTCTCTCTCTCCTTCTCCCTCTCCCTCTGCCCCTCCTCATACTCTCTCTCTCAAATAAATAAATAAACCTTAAAAAAATACACTCATC	N	.	PASS	PRECISE;SVMETHOD=Snifflesv1.0.12;CHR2=chr31;END=9261404;STD_quant_start=1.060660;STD_quant_stop=1.322876;Kurtosis_quant_start=-0.592541;Kurtosis_quant_stop=-1.653050;SVTYPE=DEL;SUPTYPE=AL,SR;SVLEN=-3301;STRANDS=+-;STRANDS2=19,14,19,14;RE=33;REF_strand=65,50;Strandbias_pval=1;AF=0.222973	GT:DR:DV	0/0:115:33
chr31	9279340	97345	N	TTTGCAAGTTCTTTTTTTTTTTTTTCCTTTTATTAATTTATGATTAGTCACACGAGAGAGAGCGAGCGAGGCAGAGAGAGACACAGGCAGAGGGAGACAGCAGGCTCCATGCACCGCAGGAGCCTGATGTGGGATTCGACCTGGGTCTCCAGGATCGCGACCTGGCGGCCAAAGGCAGGCCGCCAAAACCGTTGCGCCCCCCAGGGATCCC	.	PASS	PRECISE;SVMETHOD=Snifflesv1.0.12;CHR2=chr31;END=9279351;STD_quant_start=2.104417;STD_quant_stop=6.284903;Kurtosis_quant_start=3.227667;Kurtosis_quant_stop=7.165873;SVTYPE=INS;SUPTYPE=AL;SVLEN=202;STRANDS=+-;STRANDS2=12,16,12,16;RE=28;REF_strand=38,46;Strandbias_pval=1;AF=0.25	GT:DR:DV	0/0:84:28
chr31	9280022	97346	ACTTGGTAAGGGATCCCTGGGTGGTGCAGCGGTTTGGCGCTTGCCTTTGGCCCAGGGCGCGATCCTGGAGACACGGGATCGGATCCCACGTCGGGCTCCCGGTGCATGGAGCCTGCTTCTCCCTCTGCCTGTGTCTCTGCCTCTCTCTCTCTCACTGTGTGCCTATCATGAATAAATAAAAAAAAAAAAAAAAAAAAAAAAAG	N	.	PASS	PRECISE;SVMETHOD=Snifflesv1.0.12;CHR2=chr31;END=9280230;STD_quant_start=3.234430;STD_quant_stop=2.075498;Kurtosis_quant_start=-1.551823;Kurtosis_quant_stop=-2.057639;SVTYPE=DEL;SUPTYPE=AL;SVLEN=-208;STRANDS=+-;STRANDS2=10,17,10,17;RE=27;REF_strand=36,46;Strandbias_pval=0.654402;AF=0.247706	GT:DR:DV	0/0:82:27
chr31	9281727	97347	N	TTAATAGTTTTATTTTATATTTTTATTTTAAG	.	PASS	PRECISE;SVMETHOD=Snifflesv1.0.12;CHR2=chr31;END=9281732;STD_quant_start=5.830952;STD_quant_stop=7.063993;Kurtosis_quant_start=3.202830;Kurtosis_quant_stop=3.179756;SVTYPE=INS;SUPTYPE=AL;SVLEN=31;STRANDS=+-;STRANDS2=9,7,9,7;RE=16;REF_strand=39,41;Strandbias_pval=0.784988;AF=0.166667	GT:DR:DV	0/0:80:16
chr31	9300928	97348	N	GCTTTTTTTTTTTTTAATGTTTTTATTTATACTGATCGTCACAGAGAGAGGAGAGGGCAGAGACACATTGGCAGAGGGAAGCGCAGCAGGCTCCCTGCACCGGTAGCCCGCTGTGGGATTCGATTCCCGGGTCTCCAGATTGCGGCCCTGGGCCAAAGGCAGGCGCCAAACCGCTGCCCGCCACCAGGGATCCCTTTTTTC	.	PASS	PRECISE;SVMETHOD=Snifflesv1.0.12;CHR2=chr31;END=9300936;STD_quant_start=2.685942;STD_quant_stop=6.152816;Kurtosis_quant_start=6.202588;Kurtosis_quant_stop=-0.461171;SVTYPE=INS;SUPTYPE=AL;SVLEN=202;STRANDS=+-;STRANDS2=13,15,13,15;RE=28;REF_strand=29,33;Strandbias_pval=1;AF=0.311111	GT:DR:DV	0/1:62:28
chr31	9303089	97349	N	TTCTGTTCTTTTTTTTTTTTTTTTCTTTTTTATTGTTTATTTTTATTTTTTATTTTTTTCTTATTTATGTGATAGTTCACATAGAGAGAGAGTAGGAGAGACACAGCGCCAGAGGGAGGTGAGAAGCAGGCTCCATTGCACCGGGCGCCTCGACGTTTGTGGGTCTTCGATACCGGGTCTAGGATCGCGCCATTGGCCAAAGGCAGGCGCCAACCGCTGTGCCACCCCGGGATCCC	.	PASS	PRECISE;SVMETHOD=Snifflesv1.0.12;CHR2=chr31;END=9303094;STD_quant_start=1.463850;STD_quant_stop=5.182388;Kurtosis_quant_start=-1.908154;Kurtosis_quant_stop=-0.763802;SVTYPE=INS;SUPTYPE=AL;SVLEN=236;STRANDS=+-;STRANDS2=12,17,12,17;RE=29;REF_strand=28,34;Strandbias_pval=0.822322;AF=0.318681	GT:DR:DV	0/1:62:29
chr31	9329602	97350	N	GGGCAGGCATTCTTTTTTTTTTTTTTTTTTTTTTTTTAAGCTTTTATTTATTTATTCATGATTAGTCACAGCGACGAGAGCGGAGAGAGAGCCGCGACACAGGCAGAGGCGAAGGCAGGCCTCCCATGCCCCGGGAGCCGGCCATGGGACTCGATCCGGTCTCCAGGACCGCGCCCTGGGCCAAAAAGGCAGGTCGCCAAACCGCTGCGCCACCCAGGGATCCCAC	.	PASS	PRECISE;SVMETHOD=Snifflesv1.0.12;CHR2=chr31;END=9329604;STD_quant_start=3.577709;STD_quant_stop=6.884766;Kurtosis_quant_start=0.087975;Kurtosis_quant_stop=-0.854017;SVTYPE=INS;SUPTYPE=AL;SVLEN=222;STRANDS=+-;STRANDS2=9,9,9,9;RE=18;REF_strand=49,51;Strandbias_pval=1;AF=0.152542	GT:DR:DV	0/0:100:18
chr31	9342400	97351	N	ACAAGCCCATTATTTCTTTTTTTTTTTTTTTTTTTTTTTTTTTGTTTTTTTTGGCTTCCCCGCGTGAATCGAACCCCCTGGTCTCCCGCCGTGACAGGCGGGGGATACTCACCACTATGTTACAAACGTGACGC	.	PASS	PRECISE;SVMETHOD=Snifflesv1.0.12;CHR2=chr31;END=9342402;STD_quant_start=3.316625;STD_quant_stop=2.904738;Kurtosis_quant_start=11.187647;Kurtosis_quant_stop=10.777735;SVTYPE=INS;SUPTYPE=AL,SR;SVLEN=130;STRANDS=+-;STRANDS2=15,18,15,18;RE=33;REF_strand=42,51;Strandbias_pval=1;AF=0.261905	GT:DR:DV	0/0:93:33
chr31	9352109	97352	N	TTTTTTTTTCTTTTCTTTTTCTGTTCTTTCCTCTTGTCTTTTCTGTTGTC	.	FAIL_NOTPRECISE	IMPRECISE;SVMETHOD=Snifflesv1.0.12;CHR2=chr31;END=9352108;STD_quant_start=8.677557;STD_quant_stop=10.207840;Kurtosis_quant_start=1.323417;Kurtosis_quant_stop=0.100810;SVTYPE=INS;SUPTYPE=AL;SVLEN=50;STRANDS=+-;STRANDS2=14,1,14,1;RE=15;REF_strand=61,48;Strandbias_pval=0.00460865;AF=0.120968	GT:DR:DV	0/0:109:15
chr31	9362895	97353	TTTAAAGAGTATAGTTTTAGAATACTCTAAACTTTAGTAAGT	N	.	PASS	PRECISE;SVMETHOD=Snifflesv1.0.12;CHR2=chr31;END=9362937;STD_quant_start=0.361158;STD_quant_stop=1.429503;Kurtosis_quant_start=2.002848;Kurtosis_quant_stop=-0.430355;SVTYPE=DEL;SUPTYPE=AL;SVLEN=-42;STRANDS=+-;STRANDS2=26,21,26,21;RE=47;REF_strand=59,60;Strandbias_pval=0.605546;AF=0.283133	GT:DR:DV	0/0:119:47
chr31	9373939	97354	N	AAGGGCCCTAGGATTATTATGTTTTTTTTGAGATTTGCTGGTTGTTGATTTTTAATTTTATTTATTGATGAGAGTCCACGAGAGAGAGAGAGAGAGAGGCGAGACACAGGCAGAGGGAGGGAGAGCAGGCTCCATGCACCGGAGCCTGAAAGTGGGACGATCCCGGTCTCCAGGATCGCGCCTGGGCCAAAGGCAGGCGCCAAAACGCTGAGCACCACAGGGGAGCCC	.	PASS	PRECISE;SVMETHOD=Snifflesv1.0.12;CHR2=chr31;END=9373948;STD_quant_start=2.689486;STD_quant_stop=5.167204;Kurtosis_quant_start=25.353484;Kurtosis_quant_stop=9.002443;SVTYPE=INS;SUPTYPE=AL;SVLEN=227;STRANDS=+-;STRANDS2=32,29,32,29;RE=61;REF_strand=51,46;Strandbias_pval=1;AF=0.386076	GT:DR:DV	0/1:97:61
chr31	9388939	97355	AAAGATTAGAAGAAAAAAAAAAAAAAAAAAAA	N	.	PASS	PRECISE;SVMETHOD=Snifflesv1.0.12;CHR2=chr31;END=9388970;STD_quant_start=0.000000;STD_quant_stop=0.316228;Kurtosis_quant_start=0.219810;Kurtosis_quant_stop=0.324217;SVTYPE=DEL;SUPTYPE=AL;SVLEN=-31;STRANDS=+-;STRANDS2=5,11,5,11;RE=16;REF_strand=39,40;Strandbias_pval=0.272096;AF=0.168421	GT:DR:DV	0/0:79:16
chr31	9400727	97356	N	CCAACTTACATCTGGGGGGATCCCGGTGCGCAGTGGTGTTGGCGCATGCCTTTGGCCGCAGGGCACTGATCCTGAGACACCTGGGATCGAAGCCCACTCGGGCTCCCGGTGCAGGGAGCCTGCTTCTTCTTTCGGTTCTCGCCCTCTGCGCTGATGTCTCTGCCGCTCTCTCTCTCTATCTCATGTGTGACATCATAAATAGAATTAAAAAAAAAAATTAAAAAAAAAAAAAAAAAACAAAAAAAAA	.	PASS	PRECISE;SVMETHOD=Snifflesv1.0.12;CHR2=chr31;END=9400743;STD_quant_start=2.371708;STD_quant_stop=5.859465;Kurtosis_quant_start=11.218970;Kurtosis_quant_stop=4.703458;SVTYPE=INS;SUPTYPE=AL,SR;SVLEN=232;STRANDS=+-;STRANDS2=26,22,26,22;RE=48;REF_strand=55,47;Strandbias_pval=1;AF=0.32	GT:DR:DV	0/1:102:48
chr31	9513541	97357	CAGGTTTATTTTTTATTTTTTTTTAATTTTTATTTATTTATGATAGTCACAGAGAGAGAAAGAGAGAGGCAGAGACACAGGCAGAGGGAGAAGCAGGCTCCATGCACCGGGAGCCCGACGTGGGATTCGATCCCGGGTCTCCAGGATCGCGCCCTGGGCCAAAGGCAGGCGCCAAACCGCTGCGCCACCCAGGGATCCCTTGCCC	N	.	PASS	PRECISE;SVMETHOD=Snifflesv1.0.12;CHR2=chr31;END=9513750;STD_quant_start=3.230712;STD_quant_stop=2.657536;Kurtosis_quant_start=-2.072948;Kurtosis_quant_stop=1.287906;SVTYPE=DEL;SUPTYPE=AL;SVLEN=-209;STRANDS=+-;STRANDS2=22,11,22,11;RE=33;REF_strand=53,51;Strandbias_pval=0.159627;AF=0.240876	GT:DR:DV	0/0:104:33
chr31	9541761	97358	TTCTTTCTTTCTTTCTTTCTTTTTCTTTCTTTCTTTCTTTC	N	.	FAIL_NOTPRECISE	IMPRECISE;SVMETHOD=Snifflesv1.0.12;CHR2=chr31;END=9541827;STD_quant_start=5.018149;STD_quant_stop=16.849602;Kurtosis_quant_start=-1.897245;Kurtosis_quant_stop=-2.218711;SVTYPE=DEL;SUPTYPE=AL;SVLEN=-66;STRANDS=+-;STRANDS2=8,15,8,15;RE=23;REF_strand=42,53;Strandbias_pval=0.48523;AF=0.194915	GT:DR:DV	0/0:95:23
chr31	9544421	97359	N	CATTGGGTATTGATCAGTAGTAGATGATCATAACAGATCAGTGG	.	PASS	PRECISE;SVMETHOD=Snifflesv1.0.12;CHR2=chr31;END=9544422;STD_quant_start=0.939336;STD_quant_stop=3.058258;Kurtosis_quant_start=2.974806;Kurtosis_quant_stop=2.516071;SVTYPE=INS;SUPTYPE=AL;SVLEN=39;STRANDS=+-;STRANDS2=16,19,16,19;RE=35;REF_strand=38,55;Strandbias_pval=0.68964;AF=0.273438	GT:DR:DV	0/0:93:35
chr31	9591080	97360	GGGATCCCTGGGTGGTGCAGTGGTTTAGCGCCTGCCTTTGGCCCAGGGCGCGATCCTGGAGACCCGGGATCGAATCCCACATCGGGCTCCCGGTGCATGGAGCCTGCTTCTCCCTCC	N	.	PASS	PRECISE;SVMETHOD=Snifflesv1.0.12;CHR2=chr31;END=9591196;STD_quant_start=0.377964;STD_quant_stop=0.000000;Kurtosis_quant_start=8.730750;Kurtosis_quant_stop=0.648610;SVTYPE=DEL;SUPTYPE=AL;SVLEN=-116;STRANDS=+-;STRANDS2=17,11,17,11;RE=28;REF_strand=58,46;Strandbias_pval=0.673444;AF=0.212121	GT:DR:DV	0/0:104:28
chr31	9601537	97361	GATATTATTTATGTTAGGTTAGAAAGTATTAACAGGAAAATAAAATATCATTCTTTCCTCCCAATTGAAAAGTTGACATTTGCCTGGTAAATTTTACCCAATTCATTTTTTTTTCTTTTTTTTTTTTTAAAGATTTATTTATTTATTTATGATAGACAGAGAGAGGAAGAGAGAGAGAGGCAGAGACACAGGAGGAGGGAGAAGCAGGCTCCATGCCAGGATCCCGACACGGGACTTGATCCCGGGACTCCAGGATCACGCCCCGGGCCAAAGGCAGGCACTAAACCACTGAGCCACCCAGGGATCCCCTACCCAATTCATTTTTAAAAGGTGATTTTAACATAATACTCAATTTTGCTTTATTTAAATGATACCAGATAAATTAGAGATTCTTCACTTTCCAATCAGTTCTGGTTGCAACTATATATCTGGAGAATAAAAGAGTTTTCCAACTCATTCACTTCTTTAAAAAAATTTTTTAAGATTTTATTTATTTATTTATGAAAGACACAGAGAGAAAGAGAGGCAGAGACACAGGCAGAGGGAGAAGCAGGCTCCATGCAGGGAGCCCGATGTGGGACTCGATCCTGGGACTTCAGGATCACATCCCGGGCCAAAGGCAGGGCTAAACCACTGGGACACCAGGGCTACCCTAAAATTTTTTTTTAAAGTAATCTCTACACCCAATGTGGGAATCAAACTCACAACTCTGAGATCAAAGGTCACATGCTCCAAGGACTGAGGCGGCCTGGTGCCCCTCACTTCCTTTTTATTTGATAAGTCTGTACTGCATATTTCGTTGTTGCAAGGTGCTATATGACACATTCAGGAGTACAAGATACTTCAAGTCAAGATTTTGACTTCAGGGAACTAAAAAGATTAAGGAGAGTTACCACATGTAACTCAAATACTATAATCTGAAAGGAAAAAAAAAAGGCCTGCAGTAACAGAGAACTACGTTGGGAGGTACATTGAAAATGCATTAAAGCCTAAAGAAGAACAACATTGCATTCAACATGGAAGACATTTTAGAGGAGCCAACTTCAGAGTTGGGTTTGGAATATGCAGCATATGCTTTAATTAGTTACAAAAAGAAAAACATTCTGGAATGTGTTTGCATGTACATAAAGCAATCTCTGGAAGAATATCTAAGAAAATAATAACAAATGCCTTTTTAGAGAAAAACAAAACTGGGAAGTAAAAGATAGAGGGGAAAGACTTCCCTATGTACCTTATACTTTTTTTATTTTATGACCTTGTTCATGTATCAATTATTTATTAATATTTATATTTAACAATGAATGAATAAAAATAAAATCGACTATGACTGTTTTCAAAGTATACTATCTGTCCCAATTGTATTCAACAGAATTGTAAGCAGGGTACAGAAACCCGTTTTTTCCCAAGAGTCACTGAGTGACACAAAGTGCAAATTTATAGAATAATGGCAGCATGGAACATAAATGTCAACAGAATATCTGTAGGATGATGATAAACGTCACCTTAGAGATCAAATTATATAATTTGATTAATTGGTCCTTTTTTAAGATAGAATAAACATTCAGAAGACTTGAATGTTGAGAAGGTCTTTCCTCTTCATGAAAGGTTAATTGAAGCCCTACTATGAGGATCATATAAGAGTTATGAAGACAAGTAAGATGGCAACCTTTTGATCCAGACCAAAGCCTTTTAGAGCCTGTATAGAGGACCAGATAAAAAGCAAGGAAGTTGGGGATCCCTGGGTGGCGCAGCGGTTTGGCGCCTGCCTTTGGCCCAGGGCGCGATCCTGGAGACCTAGGATCGAATCCTATGTCGGGCTCCCGGTGCATGGAGCCTGCTTCTCCCTCTGCCTATGTCTCTGCCTCTCTCTCTCTCTCTCTCTCTCTCTCTGTGTGACTATCATAAATAAATAAAAATTAAAAAAAAAAAACAAGGAAGTTATGGAGGAAGGAGTAAATAGTGTTGACTCTGTTCTATTTTTTTTTTTTTTAAGATTTATCTATTCATTCATGAGAGACACAGAGACAGAGGCAGGGACATAGGCAGAGGGAGAAGCAGGCTTCCCATAGGGACCCCGATGAGAGACTCGATCGCGCCCTGAGCCAAAGGCAGATGCTCAAAAACTGAGCCACCCAGGCATCCCGACTCTGCTCTATTTGAGAGAAGCTTAAGGTCTTCACAGAGTACATAAAAACCAAAGTATCATTTACTTAGAAAAAGTTCATCTTTTCCAAATTTTAAGTTGTGAATTTATAAACCCACTTTAAATGTCTGAATCAAGAAAATTATGATTCTTCCTTTAAAAATAAAAACTTATCTCCATTTGAAGGTTCTTCATGGAGTTTCTTTTTAAAAAAATTTACTTATTATATTTTGAGAGAGCACAAGTGACAGGTTTGGGACAAGGAGAAGAAACTCAAGCAGACCTCACTAAGCACAGAGCCCAACTTGGGACTCTATCTCACTACCCTGAGATCAGGACCTGAGCTGACCTAAGCT	N	.	PASS	PRECISE;SVMETHOD=Snifflesv1.0.12;CHR2=chr31;END=9604036;STD_quant_start=1.500000;STD_quant_stop=0.250000;Kurtosis_quant_start=10.779917;Kurtosis_quant_stop=5.515637;SVTYPE=DEL;SUPTYPE=AL,SR;SVLEN=-2499;STRANDS=+-;STRANDS2=22,10,22,10;RE=32;REF_strand=68,61;Strandbias_pval=0.115079;AF=0.198758	GT:DR:DV	0/0:129:32
chr31	9645707	97362	N	TTTTATTTGGGCAGGGGGGACAAAAGAAGGCAAAGGCTAGAAAGTGCCTAAAATGTAGTTTGGCGT	.	FAIL_NOTPRECISE	IMPRECISE;SVMETHOD=Snifflesv1.0.12;CHR2=chr31;END=9645734;STD_quant_start=10.884562;STD_quant_stop=9.692645;Kurtosis_quant_start=-1.038613;Kurtosis_quant_stop=-1.006014;SVTYPE=INS;SUPTYPE=AL;SVLEN=48;STRANDS=+-;STRANDS2=13,25,13,25;RE=38;REF_strand=47,59;Strandbias_pval=0.33905;AF=0.263889	GT:DR:DV	0/0:106:38
chr31	9664541	97363	N	AATACTATCACTCTTTTTTTTTCTTTTTTTTTCTTAATTTTATTTATTACTATGATAGCACACACAGAGGAGAGAGCAGAGAGGCAGAGACCAGTAAGAGGGAGAACGCAGGTCCATGCACCGGGAGCCTTACGTGGGATGCATTCGATCCCGGGGTCTCCAGGATCGCGACCCTGGGCAAAGGCAGGCACCAACCTCTGCGCCACCCAGGGATCC	.	PASS	PRECISE;SVMETHOD=Snifflesv1.0.12;CHR2=chr31;END=9664540;STD_quant_start=3.655631;STD_quant_stop=5.510321;Kurtosis_quant_start=-0.067965;Kurtosis_quant_stop=3.858640;SVTYPE=INS;SUPTYPE=AL;SVLEN=221;STRANDS=+-;STRANDS2=11,11,11,11;RE=22;REF_strand=48,54;Strandbias_pval=0.818427;AF=0.177419	GT:DR:DV	0/0:102:22
chr31	9685852	97364	AAAAAAAAAAAAAAAAAAAAAAAAAGAAAATGCAGTTGTTAG	N	.	PASS	PRECISE;SVMETHOD=Snifflesv1.0.12;CHR2=chr31;END=9685902;STD_quant_start=3.892794;STD_quant_stop=5.068758;Kurtosis_quant_start=-0.410025;Kurtosis_quant_stop=-1.133457;SVTYPE=DEL;SUPTYPE=AL;SVLEN=-50;STRANDS=+-;STRANDS2=9,17,9,17;RE=26;REF_strand=45,58;Strandbias_pval=0.506116;AF=0.20155	GT:DR:DV	0/0:103:26
chr31	9697715	97365	N	CAAGCAGGGCTGTCTTCTATGCTTTTTTATTTCTTTATTTTTAATTTTTATTTATTGTCTGACAGTCACAGAGAGAGATGTAGAGAATGCAGGCAAGACACAGCCAGAGGAGAAGCATTGCTCCCATCGTCACTCAGGAGCCTGACGTGGGATTCGCATCCCGGGTATCCAGCCGATCGCGCCCTGGGCAAAGCGATAGGCGCCAAACCGCTGCGCCCCCCAGGGATCCC	.	PASS	PRECISE;SVMETHOD=Snifflesv1.0.12;CHR2=chr31;END=9697721;STD_quant_start=2.696799;STD_quant_stop=5.107926;Kurtosis_quant_start=5.373611;Kurtosis_quant_stop=2.275703;SVTYPE=INS;SUPTYPE=AL;SVLEN=224;STRANDS=+-;STRANDS2=10,13,10,13;RE=23;REF_strand=45,44;Strandbias_pval=0.642123;AF=0.205357	GT:DR:DV	0/0:89:23
chr31	9711897	97366	N	GCCGAAGGGCAGACATTCAACCCCTGAAGCCACCCAGGTTCCCTTTCTTTTGTATTTTAAAGCGAAGACGCTAATGTCGTATATTTTAAGAAACAGTATTTTTGATTATCGAGGAAACTATTTCATTTGCCTGGATATTTTACATGGGTGACTCGTGTCGATTCCATATTGTAAGCAAACAGGCCATATTTTCATTATGTTCTCTGGAGAACCTCTCTGACAGTTTACATAGGCCTCGCGCCAG	.	PASS	PRECISE;SVMETHOD=Snifflesv1.0.12;CHR2=chr31;END=9711907;STD_quant_start=0.000000;STD_quant_stop=4.664502;Kurtosis_quant_start=11.022850;Kurtosis_quant_stop=22.344178;SVTYPE=INS;SUPTYPE=AL,SR;SVLEN=233;STRANDS=+-;STRANDS2=41,26,41,26;RE=67;REF_strand=57,48;Strandbias_pval=0.430715;AF=0.389535	GT:DR:DV	0/1:105:67
chr31	9753840	97367	N	GGAGGCTTTTTTTTTTTTTTTTTTTTTTTTTAATTTTTTTTTATTAGTTATGATAGGTACAGAGAGAAGAGAGAGGCAGAGACACGGCAAAGAGGAGAAGCAAGGCTCCATGCACCGAAGGAGCACGCGATGTGGGATTTGATCTGGGTGCTCCAGGATCAGCGCCCTGGCCAAAGGCGGCGCCAAACCGGCTGCGCCCCCAGGGATCCCTGGAG	.	PASS	PRECISE;SVMETHOD=Snifflesv1.0.12;CHR2=chr31;END=9753851;STD_quant_start=2.033060;STD_quant_stop=4.898979;Kurtosis_quant_start=4.058282;Kurtosis_quant_stop=10.823206;SVTYPE=INS;SUPTYPE=AL;SVLEN=208;STRANDS=+-;STRANDS2=15,16,15,16;RE=31;REF_strand=55,61;Strandbias_pval=1;AF=0.210884	GT:DR:DV	0/0:116:31
chr31	9826670	97368	N	TTTATTTATTTTATATTATTTTTTTTTTAAAGATTTTATTTATCTCTTCGGAAGAGACATAGAGAGAAAGAGAGAGCAGAAGACGGGACAGGCACGAGGGAAGCAGGCTCATCAGGGAGCCCGACGTGGGAATCATCCCAGATCTCCAGGATCATGCGCTGGGCGGAAGGCAGGCACGAAACCGCCGAGCCACCCAGCTGCCCTCAGAAAC	.	PASS	PRECISE;SVMETHOD=Snifflesv1.0.12;CHR2=chr31;END=9826676;STD_quant_start=3.595632;STD_quant_stop=4.070802;Kurtosis_quant_start=6.759844;Kurtosis_quant_stop=6.392968;SVTYPE=INS;SUPTYPE=AL;SVLEN=214;STRANDS=+-;STRANDS2=12,17,12,17;RE=29;REF_strand=53,53;Strandbias_pval=0.529847;AF=0.214815	GT:DR:DV	0/0:106:29
chr31	9843458	97369	ATGCAAAAAAAAAAAAAAAAAAAAAAAAAAAAG	N	.	PASS	PRECISE;SVMETHOD=Snifflesv1.0.12;CHR2=chr31;END=9843503;STD_quant_start=0.674200;STD_quant_stop=4.908249;Kurtosis_quant_start=-1.939703;Kurtosis_quant_stop=-2.310522;SVTYPE=DEL;SUPTYPE=AL;SVLEN=-45;STRANDS=+-;STRANDS2=11,12,11,12;RE=23;REF_strand=57,58;Strandbias_pval=1;AF=0.166667	GT:DR:DV	0/0:115:23
chr31	9848702	97370	N	CTTCTGTTTTTCATTCAACATTGTTTGTCTTTTTTGTTTGTTTGTTTTTTTTTTTTGTGTGTTCTGT	.	PASS	PRECISE;SVMETHOD=Snifflesv1.0.12;CHR2=chr31;END=9848717;STD_quant_start=2.387467;STD_quant_stop=5.315073;Kurtosis_quant_start=3.065284;Kurtosis_quant_stop=3.757309;SVTYPE=INS;SUPTYPE=AL;SVLEN=52;STRANDS=+-;STRANDS2=19,21,19,21;RE=40;REF_strand=65,74;Strandbias_pval=1;AF=0.223464	GT:DR:DV	0/0:139:40
chr31	9865776	97371	GTAGAATAAATAAATAAAATATTTAATAAAATTAAATAAATTTAATAAATAATAAATAAATAAATATTAATATTTAATATTAATAAATTAATTATTAATTAATTATTATTATTTATTTATTATTATTATTATTATTAATTATTATTAATTAATAAATAAATAAATAAATATTTA	N	.	PASS	PRECISE;SVMETHOD=Snifflesv1.0.12;CHR2=chr31;END=9865950;STD_quant_start=0.000000;STD_quant_stop=0.000000;Kurtosis_quant_start=17.631017;Kurtosis_quant_stop=16.326667;SVTYPE=DEL;SUPTYPE=AL;SVLEN=-174;STRANDS=+-;STRANDS2=27,31,27,31;RE=58;REF_strand=45,47;Strandbias_pval=0.867034;AF=0.386667	GT:DR:DV	0/1:92:58
chr31	9867345	97372	ATACTATGTGCCTTTTTTTTTTTTTTTTTTTAAATTTTTTATTTATTTATGATAGTCACACAGAGAGAGAGAGAGAGGCAGAGGCACAGACAGAGGGAGGAGCGGGCCCCATGTACTGGGAGCCCGACGTGGGATTCGATCCCGGGTCTCCAGGATCGCGCCCTGGGCCAAAGGCAGGCGCCAAACCGCTGCGCCACCCAGGGATC	N	.	PASS	PRECISE;SVMETHOD=Snifflesv1.0.12;CHR2=chr31;END=9867552;STD_quant_start=2.075498;STD_quant_stop=1.386750;Kurtosis_quant_start=5.096224;Kurtosis_quant_stop=-1.187307;SVTYPE=DEL;SUPTYPE=AL;SVLEN=-207;STRANDS=+-;STRANDS2=27,26,27,26;RE=53;REF_strand=45,43;Strandbias_pval=1;AF=0.375887	GT:DR:DV	0/1:88:53
chr31	9881732	97373	ACATAGAATAGGGATCCCTGGGTGGCGCAGCGGTTTGGCGCCTGCCTTTGGCCCAGGGCGCGATCCTGGAGACCCAGGATCGAATCCCACATCGGGCTCCTGGTGCATGGAGCCTGCTTCTCCCTCTGCCTATGTCTCTGCCTCTCTCTCTCTCTGTGACTATCATAAATAAATTAAAAAAAAAAATTAAAAAAAAAAA	N	.	PASS	PRECISE;SVMETHOD=Snifflesv1.0.12;CHR2=chr31;END=9881934;STD_quant_start=3.638419;STD_quant_stop=1.732051;Kurtosis_quant_start=-1.942041;Kurtosis_quant_stop=-1.750629;SVTYPE=DEL;SUPTYPE=AL;SVLEN=-202;STRANDS=+-;STRANDS2=18,24,18,24;RE=42;REF_strand=27,41;Strandbias_pval=0.84229;AF=0.381818	GT:DR:DV	0/1:68:42
chr31	9909256	97374	AAGAAAGAAAGAAAGAAAGAAAGAAAGAAAGAAAGAAAGAAAGAAAGAAAAGAAAGAAAGGAAAAGAAAGGAAAAGAAGAAAGAAAGAAAGAAGAAAG	N	.	FAIL_NOTPRECISE	IMPRECISE;SVMETHOD=Snifflesv1.0.12;CHR2=chr31;END=9909343;STD_quant_start=10.103041;STD_quant_stop=11.680264;Kurtosis_quant_start=-2.016137;Kurtosis_quant_stop=-1.307384;SVTYPE=DEL;SUPTYPE=AL;SVLEN=-87;STRANDS=+-;STRANDS2=20,9,20,9;RE=29;REF_strand=42,39;Strandbias_pval=0.130386;AF=0.263636	GT:DR:DV	0/0:81:29
chr31	9930997	97375	N	AAAGCCAAGAAAAAGAAAAGAGAGGGAAGAAGGAAAAGAAGAACGAAAAGGAAG	.	FAIL_NOTPRECISE	IMPRECISE;SVMETHOD=Snifflesv1.0.12;CHR2=chr31;END=9930996;STD_quant_start=18.742999;STD_quant_stop=23.454211;Kurtosis_quant_start=-0.585537;Kurtosis_quant_stop=-0.001843;SVTYPE=INS;SUPTYPE=AL;SVLEN=73;STRANDS=+-;STRANDS2=1,17,1,17;RE=17;REF_strand=46,52;Strandbias_pval=0.000605969;AF=0.147826	GT:DR:DV	0/0:98:17
chr31	9952799	97376	N	CATAAAACTATGAGAGGCACAGAGAGTAGCAGAGACACAGCAGCGGGGAAGACAGCAGGCGCTCTATGCCGGGCGCCTGCTGGTGAGACTCGGATCCTGAGGTCTCCAGGGTCCCACCCTGAGCTGAAGGGCACGCCTAACCCCGCTGGGCCCCAGAGCTGCC	.	PASS	PRECISE;SVMETHOD=Snifflesv1.0.12;CHR2=chr31;END=9952808;STD_quant_start=2.422120;STD_quant_stop=3.768289;Kurtosis_quant_start=8.865188;Kurtosis_quant_stop=7.135951;SVTYPE=INS;SUPTYPE=AL;SVLEN=157;STRANDS=+-;STRANDS2=15,16,15,16;RE=31;REF_strand=45,50;Strandbias_pval=1;AF=0.246032	GT:DR:DV	0/0:95:31
chr31	9967912	97377	TAAAAAATCACACCAATAAAAAAAAAAAATAAAAAAAAAAAAAAATAAAAAAAAAAAAATAAAAAAAAAATAAAAAA	N	.	PASS	PRECISE;SVMETHOD=Snifflesv1.0.12;CHR2=chr31;END=9967989;STD_quant_start=0.577350;STD_quant_stop=1.064581;Kurtosis_quant_start=-1.187500;Kurtosis_quant_stop=-1.134750;SVTYPE=DEL;SUPTYPE=AL;SVLEN=-77;STRANDS=+-;STRANDS2=11,19,11,19;RE=30;REF_strand=47,51;Strandbias_pval=0.302154;AF=0.234375	GT:DR:DV	0/0:98:30
chr31	9980675	97378	N	CAGAAGCAAGTATAAAGAAAAGACAAGAAGGAACTAAGAAGAAAGACGCAAAGATAAATGATT	.	FAIL_NOTPRECISE	IMPRECISE;SVMETHOD=Snifflesv1.0.12;CHR2=chr31;END=9980674;STD_quant_start=17.452793;STD_quant_stop=29.963311;Kurtosis_quant_start=-0.558033;Kurtosis_quant_stop=0.730215;SVTYPE=INS;SUPTYPE=AL;SVLEN=67;STRANDS=+-;STRANDS2=0,12,0,12;RE=11;REF_strand=39,43;Strandbias_pval=0.00111995;AF=0.11828	GT:DR:DV	0/0:82:11
chr31	9984800	97379	ACAGAGACAGAGAGAGAGAGAGAGAGAGAGAGAGAGTCAAA	N	.	PASS	PRECISE;SVMETHOD=Snifflesv1.0.12;CHR2=chr31;END=9984841;STD_quant_start=0.000000;STD_quant_stop=0.000000;Kurtosis_quant_start=2.583910;Kurtosis_quant_stop=0.908613;SVTYPE=DEL;SUPTYPE=AL;SVLEN=-41;STRANDS=+-;STRANDS2=17,14,17,14;RE=31;REF_strand=39,44;Strandbias_pval=0.529911;AF=0.27193	GT:DR:DV	0/0:83:31
chr31	10000357	97380	N	CCCGCCTCCCGCCTCCGCCTCCCGCTCCCGCCTCCGAGCGCCGCGCCCCCCGCCGCTGCGGACGGCCCGGGGGCCGGGCGGAGGGAGCCCCGGCCGGGGAGCGCGGCCGGGAGCGAAGCGCGCGGCGAGTCCGGCCGCCCGCGGGTCAAGACCGCCGGCCCCGCGCCCCAGCCCCGCGCCGCCGCCGCGATCGCCCGCCCGCTCCTGCGGCTGCCGAGCGTGGCCAGGACTCGGGAGTGAGGGAAGCGATGAGGCTGGCGGGGCGGGGAGGAACGCGAGCTGCGAGCGGCGAGCTGCTCGAGGCCCCCCGGGGGGCCCGGCCCCCACACCCCCCCCCCCCCACGCCCCCGGGAGGGGCGGGGTGAGGACGGTTGCGCGCCGGCACGAGCTCCCCAACCTCCGGAGCCCGCCCCCGCACTTGCAGGGCGGCCAGCCGGCTGCGGGGGCGGGGAGCGGGGAGCGGGAGCCGGGCTCCTGGGCGGACGGAACGGAGCCCACGTGGAGGGCGGGGAGGGCTCTGGTTCTCCGCTGCTCGGCGGCGCCCCGTCCCCGGGCAGGTAACGTCCCC	.	FAIL_NOTPRECISE	IMPRECISE;SVMETHOD=Snifflesv1.0.12;CHR2=chr31;END=10000360;STD_quant_start=2.000000;STD_quant_stop=15.631629;Kurtosis_quant_start=2.833907;Kurtosis_quant_stop=2.201357;SVTYPE=INS;SUPTYPE=AL,SR;SVLEN=1050;STRANDS=+-;STRANDS2=29,17,29,17;RE=46;REF_strand=6,0;Strandbias_pval=0.160533;AF=0.884615	GT:DR:DV	1/1:6:46
chr31	10015365	97381	N	CTCCACTCGCTCTCTGTAACTATCATAAAAAAAAAAAAAATGCTGGAGAAGGGATGGTGATGATGGCTGCAACAATCGTGTAAATGGTACTTAATACACTGAGAACCGTACATTTAATGGTAAACTTATACTTTTGTTAAAATAATTTAATTTCATTTGAGGATGTACTTTGCTTGCCCAAGGGAAAAAGTTATATGAATGTGGGTGTTTTCCGTTGGAAGTAATTGTCCCACTGTTATAGCTATAGAAAATGTTTACTCCTAACTATACGGAAGAACCTTTTAATACAACGCTCATCCTCCGTCATTCAAGACATAATGTTTGCATGGAAGTTACTCAGCCATTAGCAAGCGACACATACCGCCAGTTGGGCTTTGAGGTGGCATGGAAACTGGAGGGGAGAGGTATTAGGACTGAGTGAATAAGGTCAATCGGAGAAGGAGAAACATTATATGGTCTCATTAATTTGGGGAATAATAAACATAGTGAACGGGAATAAAGGGGAAAGGAAAAAAATGAGTGGGAAATATCAGAAGAGGGGAGACAGACAGAGAACTCCTACTCGGGGAATGAACTAGGGGGTGGTGGAAGGGGAGTGAGCGTGGGGGTGGGGTGATAGGTAA	.	FAIL_NOTPRECISE	IMPRECISE;SVMETHOD=Snifflesv1.0.12;CHR2=chr31;END=10015372;STD_quant_start=0.436436;STD_quant_stop=12.804389;Kurtosis_quant_start=14.337811;Kurtosis_quant_stop=3.903865;SVTYPE=INS;SUPTYPE=AL,SR;SVLEN=1203;STRANDS=+-;STRANDS2=21,21,21,21;RE=42;REF_strand=1,1;Strandbias_pval=1;AF=0.954545	GT:DR:DV	1/1:2:42
chr31	10030785	97382	AGATAAGAATTTATTTATTTATTTATTTATTTTTTTTTTATTTATGATAGTCACATAGAGAGAGAGAGAGAGAGAGAGGCAGAGACACAGGCAGAGGGAGAAGCAGGCTCCATGCACCAGGAGCCTGACGTGGGATTCGATCCCGGGTCTCCAGGATCGCGCCCTGGGCCAAAGGCAGGCGCCAAACCGCTGCGCCACCCAGGGATCCCCTCA	N	.	PASS	PRECISE;SVMETHOD=Snifflesv1.0.12;CHR2=chr31;END=10031003;STD_quant_start=2.487469;STD_quant_stop=3.750000;Kurtosis_quant_start=-1.918831;Kurtosis_quant_stop=-2.163268;SVTYPE=DEL;SUPTYPE=AL;SVLEN=-218;STRANDS=+-;STRANDS2=20,13,20,13;RE=33;REF_strand=56,44;Strandbias_pval=0.689064;AF=0.24812	GT:DR:DV	0/0:100:33
chr31	10059308	97383	N	AAAAAGAAAGAAAGAAAAGAAAAGAAAAAAGAAAAGA	.	PASS	PRECISE;SVMETHOD=Snifflesv1.0.12;CHR2=chr31;END=10059317;STD_quant_start=7.014271;STD_quant_stop=5.391351;Kurtosis_quant_start=-1.690714;Kurtosis_quant_stop=0.652831;SVTYPE=INS;SUPTYPE=AL;SVLEN=33;STRANDS=+-;STRANDS2=11,19,11,19;RE=30;REF_strand=40,41;Strandbias_pval=0.285871;AF=0.27027	GT:DR:DV	0/0:81:30
chr31	10089907	97384	N	TGACTTCGTCTTCTTTATGTCTACTTCTTCTCTTTTTTCTTATCTTCTACTGT	.	FAIL_NOTPRECISE	IMPRECISE;SVMETHOD=Snifflesv1.0.12;CHR2=chr31;END=10089914;STD_quant_start=12.660964;STD_quant_stop=12.169634;Kurtosis_quant_start=-1.467999;Kurtosis_quant_stop=2.292490;SVTYPE=INS;SUPTYPE=AL;SVLEN=61;STRANDS=+-;STRANDS2=14,0,14,0;RE=14;REF_strand=59,38;Strandbias_pval=0.0021505;AF=0.126126	GT:DR:DV	0/0:97:14
chr31	10175299	97385	TTCTAGTAAGGTAATACTACAGGTAAACTCTTTCTTTCATGGCCACATCTGTATTGTATACTACTACAAGAGTAGTAGTATATATTTTTTTCCAACTCTATATATTCTCCTAAACTCTTTCTTTCATGGCCACATCTGTATTGTTTTCTGAAGTATACCTTT	N	.	PASS	PRECISE;SVMETHOD=Snifflesv1.0.12;CHR2=chr31;END=10175460;STD_quant_start=0.000000;STD_quant_stop=0.645497;Kurtosis_quant_start=-0.590212;Kurtosis_quant_stop=-1.674749;SVTYPE=DEL;SUPTYPE=AL;SVLEN=-161;STRANDS=+-;STRANDS2=14,11,14,11;RE=25;REF_strand=49,56;Strandbias_pval=0.505246;AF=0.192308	GT:DR:DV	0/0:105:25
chr31	10209146	97386	N	TAGTTTATTATTCTTTTTCTTTCTCTTTCCCTTCCTCTTGCGCTTTTCTCTTGGTTACTTTTTCTCTTTCTCTTTCGCGC	.	FAIL_NOTPRECISE	IMPRECISE;SVMETHOD=Snifflesv1.0.12;CHR2=chr31;END=10209186;STD_quant_start=16.975919;STD_quant_stop=41.839520;Kurtosis_quant_start=-1.318249;Kurtosis_quant_stop=-1.868114;SVTYPE=INS;SUPTYPE=AL;SVLEN=48;STRANDS=+-;STRANDS2=19,4,19,4;RE=23;REF_strand=55,63;Strandbias_pval=0.00241651;AF=0.163121	GT:DR:DV	0/0:118:23
chr31	10217675	97387	N	AAGAAATTTTCATGTAGGTCTCCCTGGTTCGGTCGCCGCGGTTTGGCGCTTGCCCTTTGGCCCAGCGGGCGCGCTCTTGGAGACCCAGTGATCGAATTCCACATCAGGTCCCGGTGCATTGGAGCCTGCTCCTCCTCCTGCCGTGTCTCTGCCTCTCTCCTCTCTCTCTGTGACTATCATAAAAAATAAAAATTAAAAAAAAATTTAAAACAAAAAACAAACA	.	PASS	PRECISE;SVMETHOD=Snifflesv1.0.12;CHR2=chr31;END=10217686;STD_quant_start=2.639227;STD_quant_stop=5.333693;Kurtosis_quant_start=13.152800;Kurtosis_quant_stop=10.510172;SVTYPE=INS;SUPTYPE=AL;SVLEN=220;STRANDS=+-;STRANDS2=27,31,27,31;RE=58;REF_strand=50,51;Strandbias_pval=0.744136;AF=0.36478	GT:DR:DV	0/1:101:58
chr31	10252758	97388	AGTTACAACAAAGAAAGAGTAAAACCCAAGTTCTCTTCAAATTCCTTATGAAGCTTACAAAATTATGGTCCAAGAAGAAGGGGTGCCCTCTCTAGGTA	N	.	FAIL_NOTPRECISE	IMPRECISE;SVMETHOD=Snifflesv1.0.12;CHR2=chr31;END=10252875;STD_quant_start=12.955765;STD_quant_stop=7.885758;Kurtosis_quant_start=-2.022726;Kurtosis_quant_stop=-2.083319;SVTYPE=DEL;SUPTYPE=AL;SVLEN=-117;STRANDS=+-;STRANDS2=26,29,26,29;RE=55;REF_strand=47,44;Strandbias_pval=0.732833;AF=0.376712	GT:DR:DV	0/1:91:55
chr31	10261883	97389	N	TTTTTTATGTCCAGATTTCAGTTGTGTATTGCAAGATTGTGGTCATCAAGACAGTGTTGGTGTTACTGGCACAAAAACAGACACATAGGATCAGCTGACAGAATAGAGAATCCAGAAGTGGACCCTCGAACTTTATGGGCCAAAACTACTATTCGATAACGGAGGAACGGGACTATTCTTTATTGAGACAGAAAGACAGTCTTTCAATAAATGGTGCTTGGGAAAAAATTGGACTCCACATGCAGAAGAACTTCGCAAACTAGACCACTCTCTTCACTACACAAAGATACACTTCAACATGGAATGATAAAGATCTAAATGCTTTGAGGACCAGATTCCATCAAAATCTAGCGAAAACACAGGCAACACCCTTTTTGAACTGGCCCTTTAGTAACTTCTTGCAAAGATACATCCACGAAGGCCCACAAAGAAATAAAGCCAAAATGAACTATGGGGACTTCATCAAGATAATGACAGCTTTGCACAAGCACCGGATACAGTCAAAACACAATTCAAAGACAACCTACAGAATTGCGAGAGAAGCTATTTGCAAATGGACATATCAGATTAAAGGGCTAGTTTCCAAGATTATAAAGGAACTTATTAAACTCAACACCAAAGAAACAAAATCCAATCCTGAAATGGGCAAACAGACATCGCCACTAGAAATCTCACAGAGGAAGACAAGACCTGACCAACCTGCATCTGCGAAAATGCTCTGCCTCACTTGCCATCAGGAGACAATACAAATCAAAATACACTGAGATTACCACCTCACACCAGTGAGAAATGGGGAAAATTAAACAAGCCGTAAACACAACCCGTTGGAGAGGATGCAGAGAAAAGGGAACCTCTTACACTGCTTGGTGGGATGTGACTGTGCAGCATCTGGACCACTGTTTTGATGAGGTTCCTCAACAGAAAAATATACCTGGCCCTAAGACCAGCAATTGCCCTGTTTGGGGGGGGGGGGATTAACCAAAGATACAGATGCAACTGGAAACGCCGGGACAACCTGCACACCCCGATGTTTCTGCAGCACTGGCCACGATAGCTAACTGTGGACAAGGGCCTCGGGGTTGTCCACGAAAGAGAATGGCTCAAAGAAGATGTGGTTTATGTATAAATGGAATATTACTAGCTATTTAAATGACAAAATACCCCCCATTTGCTTCAACGTGGATGGAACTGGCGGGTTAATGCTGAGTGAGTAAGTTCAGTCGGAGCAAGGACTAAACATTATATGTTCTATTCATTGGGGATCTAAATGATATTTGTGAAAGGGAAAAGAAGGGAAGGGGAAGAAATGTGTGGGAATATCAGAAAGGGCGCAGACACGTAAAAGATGCTCACTCTGGGGCACCGAAACTAGGGGTGGTAAGCAGGGGAGGGTGCGGGGGGTGGAGTGACTGCCCGGTGACGGGCAACTGGGTGTTATATTCGTATGTTAGTAAATTGAACCCCAATCAAAAAAATTAAAACAAATAAAAAAAAAAACACAAAAAACAAAAGAGATATCTATAAGCTGGGTAAAACTAACCATCTCTTTATTATTATACTTTGTTCACATACTTGAAGTTTTCTAACATTAATTCATAACAAAATAAAACAGTCGCGATTGATATTTTCCAACAATCATCCAACAAAGCATGTATGAGACGTTACCAGATGTGGAATGTGCTGGTCTGGATTTAGGGGGGGGGGAAAAGAATAAAACTGTCCCTCAATTCAACAATCTGTAATAATTAACTTAATACTCATGGTATAATATATAAATAATTTTGAAATAAAAAATTGATTAAATAAAAAAAAAATCAATAAAAATAAAATAACCCTGCCCATC	.	FAIL_NOTPRECISE	IMPRECISE;SVMETHOD=Snifflesv1.0.12;CHR2=chr31;END=10261885;STD_quant_start=4.949747;STD_quant_stop=16.251154;Kurtosis_quant_start=6.652417;Kurtosis_quant_stop=5.045146;SVTYPE=INS;SUPTYPE=AL,SR;SVLEN=1841;STRANDS=+-;STRANDS2=0,16,0,16;RE=16;REF_strand=10,32;Strandbias_pval=0.0481162;AF=0.275862	GT:DR:DV	0/0:42:16
chr31	10277241	97390	N	CTTCGTGCTCTGTCTGCTGTCGTTCGTCTTTTCGTTGTCGGTTCTCTTGCGTCCGTTCTTGTCCTTATTCGTTCGTTCTCTTTCCTTCTCTTTTCTGTCTCGTCTACGAAAAGGAAAACAGGCTTTATTCGGCAATCGCCAAAGTTATGGCTCTGTTCTGTCGGGCGGCTGCTGTCTGGCGTG	.	FAIL_NOTPRECISE	IMPRECISE;SVMETHOD=Snifflesv1.0.12;CHR2=chr31;END=10277323;STD_quant_start=56.442006;STD_quant_stop=90.649324;Kurtosis_quant_start=-1.172214;Kurtosis_quant_stop=-0.094479;SVTYPE=INS;SUPTYPE=AL;SVLEN=95;STRANDS=+-;STRANDS2=12,3,12,3;RE=15;REF_strand=39,56;Strandbias_pval=0.0101498;AF=0.136364	GT:DR:DV	0/0:95:15
chr31	10287281	97391	TCAGAATTACCAGCCTATTCTTATTCTTTTAAATAACA	N	.	PASS	PRECISE;SVMETHOD=Snifflesv1.0.12;CHR2=chr31;END=10287319;STD_quant_start=0.359211;STD_quant_stop=0.000000;Kurtosis_quant_start=0.036425;Kurtosis_quant_stop=-0.576735;SVTYPE=DEL;SUPTYPE=AL;SVLEN=-38;STRANDS=+-;STRANDS2=24,39,24,39;RE=63;REF_strand=38,56;Strandbias_pval=0.867968;AF=0.401274	GT:DR:DV	0/1:94:63
chr31	10297220	97392	N	TAGCTCTCGGGAATCCCTGGGTGGCTCCTTAAAATTTCGGATTCTCGGGAAATCTGGGGTCTCATGGTTTGGCGCACCTGCCTTCGGGCCCAGCGGCCATGATCCTGGAGTCTCCAGCGATTCGAATCCCACGTCAGGCTCCCTGCATGGCATACCTGCTCTCCCTCTGCCTTGGTCTGCTCTCTCTCTATCTGTTCTCAGAATAAATAAAATAAAACAATCTTTAAAAAAAACA	.	PASS	PRECISE;SVMETHOD=Snifflesv1.0.12;CHR2=chr31;END=10297224;STD_quant_start=3.210227;STD_quant_stop=3.659083;Kurtosis_quant_start=-2.121940;Kurtosis_quant_stop=-0.538186;SVTYPE=INS;SUPTYPE=AL;SVLEN=233;STRANDS=+-;STRANDS2=34,39,34,39;RE=73;REF_strand=50,66;Strandbias_pval=0.654881;AF=0.386243	GT:DR:DV	0/1:116:73
chr31	10358303	97393	CTCCTTGCAATTTTTATTTTTTTTATTTTTATTTTTTAAATTATTTTTTTAAATTTTTATTTATTTATGATAGTCACAGAGAGAGAGAGAGAGAGAGAGAGAGAGGCAGAGACACAGGCAGAGGGAGAAGCAGGCCCCATGCACCGGGAGCTCCATGTGGGACTCGATCCCGGGTCTCCAGGATCGCGCCCTGGGCCAAAGGCAGGCACCAAACTGCTGCGCCACCCAGGG	N	.	PASS	PRECISE;SVMETHOD=Snifflesv1.0.12;CHR2=chr31;END=10358538;STD_quant_start=3.178050;STD_quant_stop=3.356586;Kurtosis_quant_start=7.736032;Kurtosis_quant_stop=-0.938855;SVTYPE=DEL;SUPTYPE=AL;SVLEN=-235;STRANDS=+-;STRANDS2=33,28,33,28;RE=61;REF_strand=46,46;Strandbias_pval=0.625066;AF=0.398693	GT:DR:DV	0/1:92:61
chr31	10409136	97394	GAAACAGTTTTATTTTTTTTTTTTTTTTTTTTTTTTTTTTTTTTCG	N	.	PASS	PRECISE;SVMETHOD=Snifflesv1.0.12;CHR2=chr31;END=10409182;STD_quant_start=1.530639;STD_quant_stop=1.656157;Kurtosis_quant_start=-1.639555;Kurtosis_quant_stop=-1.460041;SVTYPE=DEL;SUPTYPE=AL;SVLEN=-46;STRANDS=+-;STRANDS2=36,34,36,34;RE=70;REF_strand=57,49;Strandbias_pval=0.877474;AF=0.397727	GT:DR:DV	0/1:106:70
chr31	10424575	97395	N	ACGAAGAAAAAGAAACGACAAAGAAGAAAAATGAAACGGAGGAAGATGAGAAGAGAGAAGAAAAAAGACGAAGAAATGGGAAAAGAGGGGAGG	.	FAIL_NOTPRECISE	IMPRECISE;SVMETHOD=Snifflesv1.0.12;CHR2=chr31;END=10424605;STD_quant_start=36.622398;STD_quant_stop=34.766363;Kurtosis_quant_start=5.734345;Kurtosis_quant_stop=3.168926;SVTYPE=INS;SUPTYPE=AL;SVLEN=70;STRANDS=+-;STRANDS2=2,17,2,17;RE=18;REF_strand=51,51;Strandbias_pval=0.00185167;AF=0.15	GT:DR:DV	0/0:102:18
chr31	10424680	97396	N	GAGTGGGAGAAGGGCGAGGGGAAAGGGGAGGAGGTGAAGAAAAAAGAAAGAGAAGGGTAGGATGAGGGAGCGGAAGTGAGGGGAGGCACGGAAAGCGGAAAGAAAAGTGAAACGAAAAAAAGGGATAAACAATAAGGAGGCGGAAAAAGGAAAAGGGAAAAAGGAACAAACAAAAAAAAAAATAAAAGGAATAGAAAAAAAAAAAAAAAAAAAAAAAAAAAAAGTGGACAAACACAAAAAAAAATCTAACAAAAAAAAAGAAAAAACACAAGAAAACAAAAAAAAAAAAAAGGAGAAGAAA	.	FAIL_NOTPRECISE	IMPRECISE;SVMETHOD=Snifflesv1.0.12;CHR2=chr31;END=10424679;STD_quant_start=50.626080;STD_quant_stop=29.072324;Kurtosis_quant_start=-1.848724;Kurtosis_quant_stop=0.801167;SVTYPE=INS;SUPTYPE=AL;SVLEN=219;STRANDS=+-;STRANDS2=3,13,3,13;RE=16;REF_strand=50,54;Strandbias_pval=0.0321866;AF=0.133333	GT:DR:DV	0/0:104:16
chr31	10451348	97397	N	GTTGGTGTTTTTTTTTTGTTTGAAGTTTTATTAGTTATGATAGTCACAGAGAGGAGAGAGAGAGAGGGGCAGAGACCACAGGCCAAGAGGGGAGAAGGCAGGCTCCATTCACCGGGAAGCCCGACGTGGGATTCGATATCCCGGGTCCTCCCAGGATCGCGCCCCCTTGGACCAAAGGCAGGCGGCCAAACCGCTGCGCCACCCAGGGATCCCTGCA	.	PASS	PRECISE;SVMETHOD=Snifflesv1.0.12;CHR2=chr31;END=10451362;STD_quant_start=3.343123;STD_quant_stop=6.026900;Kurtosis_quant_start=18.602530;Kurtosis_quant_stop=14.916823;SVTYPE=INS;SUPTYPE=AL;SVLEN=204;STRANDS=+-;STRANDS2=38,31,38,31;RE=69;REF_strand=56,45;Strandbias_pval=1;AF=0.405882	GT:DR:DV	0/1:101:69
chr31	10501827	97398	N	TTTTTTTTTAATCTTTTATTTATTTTCGGCAGTCACACAGAGAGAGAAGAGAGAGAGCGCCGCGGACAACAGGCTAGGGGGGACGAAGCATGGTCCATGCCACCTGGCGCCCGATTGTGGGATCAGATTCCCGGGTCTCCCAGGATCACCCCTGGGCCAAAGGCGGCGCCAATTTCTCACGCTGCGCCACCCAGGATTTCCCCATTATCT	.	PASS	PRECISE;SVMETHOD=Snifflesv1.0.12;CHR2=chr31;END=10501829;STD_quant_start=4.017009;STD_quant_stop=4.316985;Kurtosis_quant_start=1.317164;Kurtosis_quant_stop=11.603406;SVTYPE=INS;SUPTYPE=AL;SVLEN=194;STRANDS=+-;STRANDS2=23,22,23,22;RE=45;REF_strand=40,37;Strandbias_pval=1;AF=0.368852	GT:DR:DV	0/1:77:45
chr31	10502123	97399	N	CATTCCCCCCCCCCCCCCATCTTGTCTTTGTCTTTCTTATCTTTCTTCTTTCTGCTTCTTGCTTCTTTCTTTCTTTTCTCTTTCTGTCCTCTTCTTTCTTTCTCGTTTTTCTCTTTAATTTCCTCTTTTCTTTCTTTCTTTTCTTCTTTCCTTTCTTTCTTGTTCTTTCTTTTTTTTTATTTC	.	FAIL_NOTPRECISE	IMPRECISE;SVMETHOD=Snifflesv1.0.12;CHR2=chr31;END=10502372;STD_quant_start=249.672586;STD_quant_stop=153.144376;Kurtosis_quant_start=-2.020994;Kurtosis_quant_stop=-1.814450;SVTYPE=INS;SUPTYPE=AL;SVLEN=194;STRANDS=+-;STRANDS2=12,6,12,6;RE=18;REF_strand=47,39;Strandbias_pval=0.437051;AF=0.173077	GT:DR:DV	0/0:86:18
chr31	10522009	97400	N	AAAAAGAACAAGAAGGGATCCCATGGGTGGCGGCAGCAGGGTTGGCGCCTGCCTGGCCCAGAGCGCGATCCTGGAGACCCGGGGATCGAACATACCCACAATCGGGCTCCTGGTGCGATGGAGCCTGCTTCTCCCCTCTGCCTGTGTCGCGGCCATCTCTCTCTCTCTCTGTACTCTCAGGAATAAATAAATAAAAATCTTTAAAACCAAAACAACAACAAAAAAAAAAACAACAAAAAAATA	.	PASS	PRECISE;SVMETHOD=Snifflesv1.0.12;CHR2=chr31;END=10522026;STD_quant_start=2.856571;STD_quant_stop=4.898979;Kurtosis_quant_start=14.119580;Kurtosis_quant_stop=3.814064;SVTYPE=INS;SUPTYPE=AL;SVLEN=227;STRANDS=+-;STRANDS2=26,24,26,24;RE=50;REF_strand=43,48;Strandbias_pval=0.602433;AF=0.35461	GT:DR:DV	0/1:91:50
chr31	10532089	97401	TGAAAATATTCCAAACAAAAAAAAAAAAAAAAAAAAAAAA	N	.	PASS	PRECISE;SVMETHOD=Snifflesv1.0.12;CHR2=chr31;END=10532127;STD_quant_start=1.203443;STD_quant_stop=0.587220;Kurtosis_quant_start=-1.728142;Kurtosis_quant_stop=-1.671186;SVTYPE=DEL;SUPTYPE=AL;SVLEN=-38;STRANDS=+-;STRANDS2=33,26,33,26;RE=59;REF_strand=47,47;Strandbias_pval=0.509105;AF=0.385621	GT:DR:DV	0/1:94:59
chr31	10563368	97402	N	GGTCTTTGGCTTTCTTGTCTTTTTCTTTCCTGGCTTTCCTTTGCTTTTCTTTTATTTCTTTCTTTGTCATTT	.	FAIL_NOTPRECISE	IMPRECISE;SVMETHOD=Snifflesv1.0.12;CHR2=chr31;END=10563378;STD_quant_start=7.033254;STD_quant_stop=15.400216;Kurtosis_quant_start=24.262069;Kurtosis_quant_stop=19.665123;SVTYPE=INS;SUPTYPE=AL;SVLEN=71;STRANDS=+-;STRANDS2=31,30,31,30;RE=61;REF_strand=51,52;Strandbias_pval=0.873376;AF=0.371951	GT:DR:DV	0/1:103:61
chr31	10583661	97403	N	CAACGAGGGACAAAGGGGATCCCTGGGGGCCGCAGTTCGGTTTGGCGCCTGCCTCGCGCCCAGGGCAGCGCATCCTCGGAGGACCCGCGTATCGAATCCCCACGTTCAGGGCTTCCCGGTGTCATGCAGCCTGCTTCTCTCCTCTCCTACGTCTCTGCCTCTCTCTCTTCTCTTCTATGTGACTACATAAATAAATGAATAATAATAAAAAAAAA	.	PASS	PRECISE;SVMETHOD=Snifflesv1.0.12;CHR2=chr31;END=10583666;STD_quant_start=2.009238;STD_quant_stop=4.000000;Kurtosis_quant_start=6.017746;Kurtosis_quant_stop=-0.615501;SVTYPE=INS;SUPTYPE=AL;SVLEN=208;STRANDS=+-;STRANDS2=28,26,28,26;RE=54;REF_strand=44,43;Strandbias_pval=1;AF=0.382979	GT:DR:DV	0/1:87:54
chr31	10606538	97404	CAGAGAGGGACTTGTTTGTTTGCTTTGTTCCTCTACAAGTTCCTATTACATTAGTACTATTCCTATTCCTATT	N	.	PASS	PRECISE;SVMETHOD=Snifflesv1.0.12;CHR2=chr31;END=10606611;STD_quant_start=0.426401;STD_quant_stop=1.314257;Kurtosis_quant_start=-0.743964;Kurtosis_quant_stop=-1.000526;SVTYPE=DEL;SUPTYPE=AL;SVLEN=-73;STRANDS=+-;STRANDS2=24,20,24,20;RE=44;REF_strand=36,37;Strandbias_pval=0.702909;AF=0.376068	GT:DR:DV	0/1:73:44
chr31	10613692	97405	N	AGAAAGACAGAAAAAGGGAAAGAACCCGACAGAAAGAACACCGAAAGAAGAAAGAAACGAAAGAAAAAAAAAAAG	.	FAIL_NOTPRECISE	IMPRECISE;SVMETHOD=Snifflesv1.0.12;CHR2=chr31;END=10613707;STD_quant_start=12.004999;STD_quant_stop=13.895323;Kurtosis_quant_start=-0.199312;Kurtosis_quant_stop=-0.703636;SVTYPE=INS;SUPTYPE=AL;SVLEN=59;STRANDS=+-;STRANDS2=23,28,23,28;RE=50;REF_strand=38,48;Strandbias_pval=1;AF=0.367647	GT:DR:DV	0/1:86:50
chr31	10638829	97406	TAAACAGAAAAAATAAAAATTTAAAAAAAAAAAAAAAAATTA	N	.	PASS	PRECISE;SVMETHOD=Snifflesv1.0.12;CHR2=chr31;END=10638882;STD_quant_start=3.602083;STD_quant_stop=3.197655;Kurtosis_quant_start=-1.929797;Kurtosis_quant_stop=-1.937557;SVTYPE=DEL;SUPTYPE=AL;SVLEN=-53;STRANDS=+-;STRANDS2=32,48,32,48;RE=80;REF_strand=45,61;Strandbias_pval=0.765362;AF=0.430108	GT:DR:DV	0/1:106:80
chr31	10642729	97407	AAAAATGTGAATGTTGGGATCCCTGGGTGGCGCAGTGGTTTAGCGCCTGCCTTTGGCCCGGGGCGCGATCCTGGAGACCCGGGATCGAATCCCATATCGGGCTCCTGGTGCATGGAGCCTGCTTCTCCCTCTGCCTGTGTCTCTGCCTCTCTCTCTCTCTGTGTGTGACTATCATAAATAAATTA	N	.	PASS	PRECISE;SVMETHOD=Snifflesv1.0.12;CHR2=chr31;END=10642917;STD_quant_start=0.000000;STD_quant_stop=0.707107;Kurtosis_quant_start=1.735751;Kurtosis_quant_stop=-0.697357;SVTYPE=DEL;SUPTYPE=AL;SVLEN=-188;STRANDS=+-;STRANDS2=35,50,35,50;RE=85;REF_strand=45,61;Strandbias_pval=0.883587;AF=0.445026	GT:DR:DV	0/1:106:85
chr31	10658318	97408	CAAAATCCTAGAGGAAAAAAAAAAAAAAAAAA	N	.	PASS	PRECISE;SVMETHOD=Snifflesv1.0.12;CHR2=chr31;END=10658350;STD_quant_start=0.589768;STD_quant_stop=0.780189;Kurtosis_quant_start=0.221356;Kurtosis_quant_stop=0.121176;SVTYPE=DEL;SUPTYPE=AL;SVLEN=-32;STRANDS=+-;STRANDS2=26,21,26,21;RE=47;REF_strand=46,48;Strandbias_pval=0.592167;AF=0.333333	GT:DR:DV	0/1:94:47
chr31	10669633	97409	N	ATATTAGGTTTATGTAGTTAAGATGTTAGTTTTATATGTTATTTTGTAATTTTGGAAAAATTGTTTAAAAAAA	.	FAIL_NOTPRECISE	IMPRECISE;SVMETHOD=Snifflesv1.0.12;CHR2=chr31;END=10669655;STD_quant_start=15.700318;STD_quant_stop=35.500704;Kurtosis_quant_start=0.839809;Kurtosis_quant_stop=5.163347;SVTYPE=INS;SUPTYPE=AL;SVLEN=53;STRANDS=+-;STRANDS2=14,0,14,0;RE=14;REF_strand=51,39;Strandbias_pval=0.000876182;AF=0.134615	GT:DR:DV	0/0:90:14
chr31	10694762	97410	N	TGAACGAACGAAACGAAAAGCGAAAAGACAGAAAGGAAAGACAGAAGAAAGCAAT	.	FAIL_NOTPRECISE	IMPRECISE;SVMETHOD=Snifflesv1.0.12;CHR2=chr31;END=10694764;STD_quant_start=15.467323;STD_quant_stop=17.629791;Kurtosis_quant_start=3.723158;Kurtosis_quant_stop=0.287804;SVTYPE=INS;SUPTYPE=AL;SVLEN=43;STRANDS=+-;STRANDS2=22,21,22,21;RE=42;REF_strand=45,44;Strandbias_pval=1;AF=0.320611	GT:DR:DV	0/1:89:42
chr31	10746022	97411	N	TAAAATAGCTTGTTGGGGGGATCCTGGGTGCGAAGTGGTTGTAGCGGCCTGCCTTGGCCCAGTGCGGCGATCCGGGAGACCCGGGATCGATCCCACGTCAGGGGGATCCTCTCCCGGGGCATGGAGCCTGCTTCTCCCTCTGCCTGTGTCTCTGCCTCTGGCTCTCTCTCTCTCTCTCTGTGACTACATAAATAAGAAAAATTAAAATATAAAAAAAAAAAAAAAATTTAAAAAAAGAAAGAAAATAAAAGAAAAA	.	PASS	PRECISE;SVMETHOD=Snifflesv1.0.12;CHR2=chr31;END=10746029;STD_quant_start=4.450583;STD_quant_stop=4.004805;Kurtosis_quant_start=6.363665;Kurtosis_quant_stop=-0.289962;SVTYPE=INS;SUPTYPE=AL;SVLEN=252;STRANDS=+-;STRANDS2=34,19,34,19;RE=53;REF_strand=42,44;Strandbias_pval=0.083212;AF=0.381295	GT:DR:DV	0/1:86:53
chr31	10749588	97412	CAAATCATACATTATTTATTTTTTTTAAATTTTATTTATTTATGATAGTCACATAGAGAGAGAGAGAGAGAGAGAGGCAGAGACACAGGCAGAGGGAGAAGCAGGCTCCATGCACCGGGAGCCTGACGTGGGATTCGATCCGGGGTCTCCAGGATCGCGCCCTGGGCCAAAGGCAGGCGCCAAACCGCTGTGCCACCCAGGGATCCC	N	.	PASS	PRECISE;SVMETHOD=Snifflesv1.0.12;CHR2=chr31;END=10749795;STD_quant_start=3.836502;STD_quant_stop=3.036239;Kurtosis_quant_start=25.931318;Kurtosis_quant_stop=26.864028;SVTYPE=DEL;SUPTYPE=AL,SR;SVLEN=-207;STRANDS=+-;STRANDS2=37,27,37,27;RE=64;REF_strand=42,38;Strandbias_pval=0.613649;AF=0.444444	GT:DR:DV	0/1:80:64
chr31	10759534	97413	N	AAGACGAAAGAAAGACAGAAAAGAAAGAAAGAAGGGAAGACGGAAGGAAGGAAATGAAGGAAGGAAGGAAGAAAGAAAGAACGAAAGCAAGAATAAAGAAAAGAACTACATCAATCCCGCCAGAACAGCAATAATACCAGAACCTAAAAACGGACAGAAAGACTAAAGAG	.	FAIL_NOTPRECISE	IMPRECISE;SVMETHOD=Snifflesv1.0.12;CHR2=chr31;END=10759533;STD_quant_start=3.089572;STD_quant_stop=16.818550;Kurtosis_quant_start=13.395183;Kurtosis_quant_stop=4.003531;SVTYPE=INS;SUPTYPE=AL;SVLEN=184;STRANDS=+-;STRANDS2=35,10,35,10;RE=45;REF_strand=40,38;Strandbias_pval=0.00411911;AF=0.365854	GT:DR:DV	0/1:78:45
chr31	10787498	97414	ATGAGAACAGAAGATGCTTTTCTTATTTCAGATGAGATATACTGGAGAGTATTTCTTTGCTAATGCAAATGATTTGGAAGAAAAAGAGGTAAATGATACCAAATGATACCAAAGAGGCCAAGGGAAGGGTGAGTCATTGATGGATCCAGTGAACAATATTTCAGAGAGGTTAAAGGCCATTCTTTTCATTGTAGAGAATAGAACAGAAACAGGATGAGTGCAATTAACAGGTCTGTTTTTTTGTTTGGTGGTGGAACATAAAAGTAGTTGAAAGTTATTGTTTTACTTATTTTGTTGCTCTACCTTAAAAAATTTTTTTTTAGCCATAATCTTTTTTTTCCAATGAACCACACCCAGATTTTAGATCATTATATGGAACTCCTTATTTTTTTATTCAGATGTTATTATTTATAGAGCAGTGTTAGGTTCACAACAAAATTTAGGGGAAAAGTACAGAGATTTCCCATACACCTTTGCCACTATGTAAATATAGCCTCACTGGTTATCAACATCCCTCCTCTGAGTGGTACATTTGTTACATTTGATGAACCTGCATTGATACAACATTATCACCCAAGGTCCATAGTTTATGTTAGGGTTAACTCTTAGTGTTATACATTCTATGGGTTTGGAAAAATGTATAATGACATGTATCCACCATTATAGATTCACACAGGGTATTCTCACTGTCCTAAAGATCCTCTGAGAACTTTTATTGTTAACAACCACGTGTA	N	.	PASS	PRECISE;SVMETHOD=Snifflesv1.0.12;CHR2=chr31;END=10788237;STD_quant_start=0.000000;STD_quant_stop=0.000000;Kurtosis_quant_start=4.093456;Kurtosis_quant_stop=6.995029;SVTYPE=DEL;SUPTYPE=AL,SR;SVLEN=-739;STRANDS=+-;STRANDS2=11,8,11,8;RE=19;REF_strand=56,46;Strandbias_pval=1;AF=0.157025	GT:DR:DV	0/0:102:19
chr31	10795684	97415	N	AAAAGATTTCAGTGTCTGGTGAAAAATAAAAAAAA	.	PASS	PRECISE;SVMETHOD=Snifflesv1.0.12;CHR2=chr31;END=10795696;STD_quant_start=4.254409;STD_quant_stop=4.000000;Kurtosis_quant_start=4.892565;Kurtosis_quant_stop=5.186485;SVTYPE=INS;SUPTYPE=AL;SVLEN=31;STRANDS=+-;STRANDS2=6,14,6,14;RE=20;REF_strand=48,38;Strandbias_pval=0.047888;AF=0.188679	GT:DR:DV	0/0:86:20
chr31	10809911	97416	N	GAAACAAGCAAGAAGACAGTAACGAAGAAAGGGAGCAAT	.	FAIL_NOTPRECISE	IMPRECISE;SVMETHOD=Snifflesv1.0.12;CHR2=chr31;END=10809919;STD_quant_start=15.630099;STD_quant_stop=15.000000;Kurtosis_quant_start=-0.699059;Kurtosis_quant_stop=-0.129205;SVTYPE=INS;SUPTYPE=AL;SVLEN=47;STRANDS=+-;STRANDS2=6,15,6,15;RE=20;REF_strand=34,30;Strandbias_pval=0.0768959;AF=0.238095	GT:DR:DV	0/0:64:20
chr31	10815230	97417	N	AAGATAAGACAAGAAAGAAAAGAAAGAAAAGAAAGGGGAAAAG	.	FAIL_NOTPRECISE	IMPRECISE;SVMETHOD=Snifflesv1.0.12;CHR2=chr31;END=10815229;STD_quant_start=13.841965;STD_quant_stop=36.921538;Kurtosis_quant_start=2.124027;Kurtosis_quant_stop=-0.263632;SVTYPE=INS;SUPTYPE=AL;SVLEN=114;STRANDS=+-;STRANDS2=1,15,1,15;RE=16;REF_strand=37,44;Strandbias_pval=0.00384772;AF=0.164948	GT:DR:DV	0/0:81:16
chr31	10836168	97418	N	AACCCAGTGTAGTCAATCTAATTCTAACAGTAAGAATCTACCCTGACTTCTGTTAAAGAGAAACGTTAACGACAAAAAGATCAGAAGATGGAATGATAAGAGGAGCTCCGGCTGCATGTATTTATCTGCAACGAGGAAGCTGGGGCATGCGGCTCCAAAGCATGCATGGCACCCTCTAGACAATTGGAAAAGGCACAGCATTACAGGCTTCCTCCTAGAATCTCCATTACAGAAGTACCAACACTTCAGTACTTACCACTCTGGCTGGGACCCATGTACTACTTATACCTCCAGAATCTGATTTATTTAATTCATTATATACTTTAGCCACTGAAATGAAGTAATTTTTCCGGCAGCAATAGAAAATTTTCAAAATTAGACAGTTTTGCATTTCTCCCCAAATTGTAACGATTCACCAATTTCTCGTGTACAATCCATTTTACTATGTCTACCTATAGTCTGCTTCTTTCCTGCATTGTAAATTTGTAGAGGAGGGAAGCTTTTCTATAATTGATACTTTTGTTGTAGCTGACCTAAAAAGTTGGAGCCTAATTTCAGCTTTTTAGTACACTTAGTTTTTAAAGCTTATCTGCAATCACTTATCTATTACTAAATTATATTGCGATTTAACTATTGTTTTCCCAATCTTCTTATCACTATGTCCTTTATTTTCTTAACTACTCAGCTTGTTCTTCTCTACTATAAAACTCTTTAAGTCATCATGAAACTCTAGGTAAATAAATATAAAATGCATATTATCAATGGATGACGACTGAATATGCAATACATGCAATTAGACTGATCGTCTCTCGCTCACAACTCCCTTGTAACATTTTTACATCTCGTTTAGACATTTCTCTCCTTCCTTCCTACTTCTGCCAAACTTACCCTCAAATTAAGAAATCACACAAAAAGGTACAAACTATTAAATGCCTACTCATTTTTCCCAATCACTATCAAGGATTTTTTTTTCCCCTTCATTATGGTGCCACCAGTCTCTGCAGAATTTCATCTTAAGCCATTTCCTATGTAGAATGTTTAGATAGCATGATTAAAACATACACCAGGAGCTTTTCCCTTTTTGAAATACCGGATCCCAAAGATGCAAAAAACAATTGTTTCCGTATTACGCACTGCCAACTGTAGAGCATGGAGCAAACCTAATTATTTAACCTCTGTACGTAGGGCACCTGGGTGGTTCAGTGATAAGAATCGGCTTGTGGCACAGGTTGGCTCCTGGAGTCCTAGGTTCAAGACCCTGTGGGCTCCCTGTTTCGCGGCCGAGCCTCGCTTCTTCCCCTCCCTTGACTGAGCCCTGTTCGGCTGCTTGTCTCTTCTCTCTGTCAAGTAAATAAAGAAACTGTAAAATAATTAAATACATTTGTTGCAAGCCACCAGTAAGTATTATTTCATATTATTTCCCCACTGCGTCAAGAATTATGAGTCCCACCGTTAATATTTAGAACCTAAAACTCAGATATTTTATTTCCAAGGTATCTAGTCGGTGTCAAATCGCGCCAAATTATAAACTTGTTTTCTTCCTATTGCAGCTCCTTGATTTAAAAGTGAGCCTTTCTAAATATCCAACAAGTATCAGTTTCCCATTTCAACATTTACTTATAGTATCATTTTTTTTTTGCTTTTTGTTTTTTTTTAAAAAATATTATTGTTCCTGTAGATAACCTCCCTGTATTCACTAAACAATACCAGAGTGGATGGCTGCCAAGCTGCTATTTCACTTAATGTATTGTTTACAATTAATCCCGGACTTGTCCATATTGAATATATTTAAGAATTAAATTGATGTAGAAGTCCGTATTCAGGATGGTTGCCATCTCTTACAAAACATGAACTCTCTCTAGTCACAGTGAGACAATAAACTTGGGATCAGGGCAGTTAATCTGGCCTCAACCTCAGTTACCTACAAGCTATGTAACTAAACAAACAAAGACATGTAACTTTTAAGTAAAATATATTGTTCTATATGATTCTGCTTTCCTGAAAAAAAAAAATCAGAACACATGGGCTCTTATGGGTTATTTCTCTGGGTACTGTGTACACA	.	FAIL_NOTPRECISE	IMPRECISE;SVMETHOD=Snifflesv1.0.12;CHR2=chr31;END=10836192;STD_quant_start=0.000000;STD_quant_stop=29.536733;Kurtosis_quant_start=13.726963;Kurtosis_quant_stop=0.600622;SVTYPE=INS;SUPTYPE=AL,SR;SVLEN=2063;STRANDS=+-;STRANDS2=53,34,53,34;RE=87;REF_strand=63,43;Strandbias_pval=0.883086;AF=0.450777	GT:DR:DV	0/1:106:87
chr31	10861702	97419	GAAAAAGAAAAAGAAAGAGAAAGAGAAAAAGAAAAGAA	N	.	PASS	PRECISE;SVMETHOD=Snifflesv1.0.12;CHR2=chr31;END=10861736;STD_quant_start=4.722288;STD_quant_stop=3.687818;Kurtosis_quant_start=-0.486081;Kurtosis_quant_stop=-0.063562;SVTYPE=DEL;SUPTYPE=AL;SVLEN=-34;STRANDS=+-;STRANDS2=14,3,14,3;RE=17;REF_strand=48,45;Strandbias_pval=0.0311046;AF=0.154545	GT:DR:DV	0/0:93:17
chr31	10899320	97420	N	TGAATAGCAATTTAACCCATTAATATGATGTGGTGTTCAGATTCTAGAACAAAAGGTCCTAAACAAAACCAAACTCGCTTCATCTAGAATTATGTGACCCGGGTTTTATAGGAATTCATTGGAATTCCTTATATGTATCCAAGGTTCTCAAGATCTTTTCTGTCTGTACTGGTAAAAATTATCCGGAGTGGTGCACCTGGGTGGCTCTTCCAGTACGCATTTGCCTTGGCTCAGTCATGCTCTCAGGTCTGCGGAATGAAGCCCCTTCTCCCTTTCCTTTATGCCTCTTACCCCTCAGCTCCCTGCTGCTCATGTGCCCTCCTCTCTTCTCTCTCTTCTCTCCAATAAATAAATAAAATCGTTTAAAATCTTATCTAGGGTATAAATAAAGGAAATGTCTATATTTAATTAATTGGTTCACTCTATTTAAAGTTGTTAATATTCATCCCAGACAACAAAAAAAAAAAAAAAAAAAAAGTCAACTGAGAACTGTCTTAATTAGCTATCTCTTTGAATGCACTGCCAAACTAGCGGGGAAAGATTTTGATTTGGCAACAAACAAAAACAAACCCACACAATGTTTCTTACACTTATTTGAATCTCTTTTCATTCTATATCCAAAAGAACTAAAAAAATTTAATGTTGCTTCAAGAAAACCAAATCCAAGCAAAGATTTTATGGAGGGCAAAAGATTTTATCACCCTCAGAGATTAAATTTAAACTGCCAAGAAAAAATTCCCTTAGTTTTATTGTTCTAGCGAAACCAATCTTTAAATCCACCAAAACACTCATATAATACCTAAAACCAATGTTGTGTGAACACATCCCAAATGATCAAGAAACACCAATTTTGGTTTTTGGAGTTTTTTTATGTCCTAAGCACTCGGCTTATAAAGTAGGAAAGGATGTGCGCTATACCCTGGATTTGAGCATATATTTACCCTAAAGACACTCTTCCTAGGCTTCTTGACATTGGAATTACATTCTCCAATAATTAGTTTGTTTTTGTCTTTTGTGTGTGTTTTTTGCTCGCACAAGAAGAAAAATCGACAAAAAGTTTAGAGTTCAACTTACCAGAGACATTGTATCATGTTGAAAACTACAAATCTACACATACACATTTATTGCTATTTTTAAAAACCCGCTTGTCACTAATAAAAACTTGCTATTCAGTAAAAGTTACATTTTGTTCCGTTTTATTACGCATTCTCTTCTTTCCTCTAAACTTGTACAATTACTTTTCTGGTATCACTATCTAGTGTTCTTCCAAACCTCTTAGTGAATCTAAAAGCAACAGCATTCCTTTAATTTTATCTATGATCCAAAAAATTCCTATTAGAAATGAAGAAATTGCTCACAACTTGAATAAATCCAAGCCGGGAACTTGTTTTTGAAGACCACTAAATCTTGACTAAACACGACCAACACTTTACAAATATGAATATATCCTAAATGTACGAAGCCACATAAACTGGTTGACATATAAATTTAAAAGGGCAATTACATAGCATGAAGCTCAGATAACCTAAGACCAGTCATAATATTTATATTTAAATAATATTCTTATAAATGATATAGTTCTAATGACTATTGGTTTTATAAGAAACTTGGTATAGTTAATTCCGTAAGATGCCCAAGCTGCAGAGGGCAAATTCATTCATGTTCTTCCATTTATTTATCTTTGACATGATGGGGATTCCAATTACAAATTGTTTCTATGATAACCTAAAAGAACAACTCTTGTACAACATGAGATTTACGGAAGACTTCAGGCTAAAAGCAACTTCAGATAAACAAAAACAGAGAACTTCTGAAAAGCACGCGTTGGTTATTATCTGAAGCTTTTTACGGGGCTACAATTATCAATGTGGGTAAAACTACATGTCTTAAAACTCACTTGGATCGAAACCAGC	.	FAIL_NOTPRECISE	IMPRECISE;SVMETHOD=Snifflesv1.0.12;CHR2=chr31;END=10899490;STD_quant_start=72.250952;STD_quant_stop=247.330548;Kurtosis_quant_start=-1.313782;Kurtosis_quant_stop=-0.865987;SVTYPE=INS;SUPTYPE=AL,SR;SVLEN=1798;STRANDS=+-;STRANDS2=4,9,4,9;RE=13;REF_strand=12,23;Strandbias_pval=1;AF=0.270833	GT:DR:DV	0/0:35:13
chr31	10899489	97421	N	ACAGAATATAGTCTAAATGATATAGTTACTACTGAGCTAAGGCCTTTTATAGAAACTGGTAGTCATCGTAAGATGCCCAAGCTGCAGAGGTCAAATTCATTTAGTTTTTCCATTTATTTTATTCTTTGAAATGATGGGGGATTTCCCAATTACAAAACGTGTTTTATGATAACCAAGCACAACTGACAAACCTGAGATTTTACGGCCGACTTCCGGATTATATAAAGCACTTCATATAAACAAACCAGGCGCTTATGAAAAGCGTTGGTTATTTATCTGAAGCTTTGTAATCGGGCCTAAATTATCAAGTGGGTAAAATACCTGTCTTAAAATGCGCCCTTATGATCGACAAACCGAG	.	PASS	PRECISE;SVMETHOD=Snifflesv1.0.12;CHR2=chr31;END=10899489;STD_quant_start=1.147079;STD_quant_stop=6.206957;Kurtosis_quant_start=-0.410819;Kurtosis_quant_stop=-1.063003;SVTYPE=INS;SUPTYPE=AL;SVLEN=369;STRANDS=+-;STRANDS2=14,25,14,25;RE=39;REF_strand=12,23;Strandbias_pval=1;AF=0.527027	GT:DR:DV	0/1:35:39
chr31	10907545	97422	N	CGGCCCGGCGGGGGGTCTGGCGGGCGGGATCAGCTCGGAA	.	PASS	PRECISE;SVMETHOD=Snifflesv1.0.12;CHR2=chr31;END=10907544;STD_quant_start=0.577350;STD_quant_stop=3.065942;Kurtosis_quant_start=5.718447;Kurtosis_quant_stop=22.893119;SVTYPE=INS;SUPTYPE=AL;SVLEN=40;STRANDS=+-;STRANDS2=26,34,26,34;RE=60;REF_strand=37,41;Strandbias_pval=0.730648;AF=0.434783	GT:DR:DV	0/1:78:60
chr31	10925024	97423	N	AAGAACAAAGGAGCCCTGTCGGATCCCTGGGTGGCGCAGGCGGTTGGCGCCCTGCTTGCCCAGGGTGCGATCTGGAGACCGCGGATCAAATCCACATCGGGCTCCCTGGTTGCATGCGAGCCTGCTTCTCCTCTCCTGCCTATGTCTCTTGCCTCCTCTCTCTCTCTCTCTCTGTGACTATCATAAATAATAACAAAAAAAAATAAAAAAAAAAAAAAAAAAATATTAACAAAAAAAATAAAC	.	PASS	PRECISE;SVMETHOD=Snifflesv1.0.12;CHR2=chr31;END=10925042;STD_quant_start=3.391165;STD_quant_stop=6.195877;Kurtosis_quant_start=6.088417;Kurtosis_quant_stop=3.332604;SVTYPE=INS;SUPTYPE=AL;SVLEN=230;STRANDS=+-;STRANDS2=16,20,16,20;RE=36;REF_strand=51,51;Strandbias_pval=0.698465;AF=0.26087	GT:DR:DV	0/0:102:36
chr31	10960926	97424	N	AGAAATACATAAGGGGATCCGTGGTGGCCGCAGCGGTTGGGGCGCCTGCCTTGGCCCAGGTCGTGATCCTGGAGACCAGGGATCGAATCCCACGTCAGGCTCCGGGTGCATGGAGCCTGCTTCGCCCTCTGCCTTGTGTCCTCTGCTTCTCTCTCTCTCCTCTCGTATGACTATCAAATAAATAAAATAATTAAAAAAAAAGAAAAAAAAAAAAAAAAAAA	.	PASS	PRECISE;SVMETHOD=Snifflesv1.0.12;CHR2=chr31;END=10960928;STD_quant_start=2.088932;STD_quant_stop=3.133398;Kurtosis_quant_start=1.096386;Kurtosis_quant_stop=1.135449;SVTYPE=INS;SUPTYPE=AL;SVLEN=218;STRANDS=+-;STRANDS2=15,8,15,8;RE=23;REF_strand=58,54;Strandbias_pval=0.260637;AF=0.17037	GT:DR:DV	0/0:112:23
chr31	10962591	97425	ACTCCGGAATCATGCCCTGAACTGAAGGCAGATGCTCAACTGC	N	.	PASS	PRECISE;SVMETHOD=Snifflesv1.0.12;CHR2=chr31;END=10962634;STD_quant_start=0.000000;STD_quant_stop=0.000000;Kurtosis_quant_start=1.619527;Kurtosis_quant_stop=0.547787;SVTYPE=DEL;SUPTYPE=AL;SVLEN=-43;STRANDS=+-;STRANDS2=29,28,29,28;RE=57;REF_strand=58,57;Strandbias_pval=1;AF=0.331395	GT:DR:DV	0/1:115:57
chr31	10965249	97426	N	CGGAGATTGCGGAGGCTAAAAGAAAATAATCAAGTGCCGTATTGAACAGGGAACATACTTTAAGTACAAACTGTGTTTTTTTGCTACTCCAGGGCTCGGTCCCTTTTACCTCTGCTAAGCTAATATGATAAGAAGACAATCCGCCTTGTCTCAAAAGCAGAACATATTAAGGAAGAAAAGCTGAGCCTAATCTTTATCCTCAACGCCTTTTTACTTACGTTGGGACTATTTTGAGCGGAAACCAGCTGAAATCTGAGCTGAATTAAAGACATG	.	PASS	PRECISE;SVMETHOD=Snifflesv1.0.12;CHR2=chr31;END=10965256;STD_quant_start=0.534522;STD_quant_stop=4.204589;Kurtosis_quant_start=14.248867;Kurtosis_quant_stop=4.520328;SVTYPE=INS;SUPTYPE=AL;SVLEN=265;STRANDS=+-;STRANDS2=24,32,24,32;RE=56;REF_strand=57,55;Strandbias_pval=0.413009;AF=0.333333	GT:DR:DV	0/1:112:56
chr31	10969638	97427	ACATATTCAATTTATAAAAGTATACAATATGAGAATTCAAAATTACACTAATAAAAGTAATTTTTATAAAATTTTAAGCTAAAACTATACCTGGCATAACAAATTAATCTTGATACACTTAAAAAGATATATAC	N	.	PASS	PRECISE;SVMETHOD=Snifflesv1.0.12;CHR2=chr31;END=10969772;STD_quant_start=7.798601;STD_quant_stop=1.522558;Kurtosis_quant_start=-1.838399;Kurtosis_quant_stop=0.160942;SVTYPE=DEL;SUPTYPE=AL;SVLEN=-134;STRANDS=+-;STRANDS2=21,23,21,23;RE=44;REF_strand=51,52;Strandbias_pval=0.859044;AF=0.29932	GT:DR:DV	0/0:103:44
chr31	10973301	97428	N	CTATAGTATTATTATATATAGTTATCTATCATTATTATAGGTTA	.	PASS	PRECISE;SVMETHOD=Snifflesv1.0.12;CHR2=chr31;END=10973312;STD_quant_start=3.050303;STD_quant_stop=3.028847;Kurtosis_quant_start=10.483804;Kurtosis_quant_stop=11.698252;SVTYPE=INS;SUPTYPE=AL;SVLEN=32;STRANDS=+-;STRANDS2=18,28,18,28;RE=46;REF_strand=52,71;Strandbias_pval=0.72968;AF=0.272189	GT:DR:DV	0/0:123:46
chr31	10982038	97429	N	TAAAGCCACAGCTCAAGATATTGATAAAGAATATCAAGGACCCTGGATCAGACTGAGCTGAAGGCAGTTGCTAACAATGAGGGCCTTCCCCAGGTGCCTTGGAACTACAATTTCTTGGAAAAACACCTTATGAGAAATT	.	FAIL_NOTPRECISE	IMPRECISE;SVMETHOD=Snifflesv1.0.12;CHR2=chr31;END=10982039;STD_quant_start=21.963606;STD_quant_stop=28.188650;Kurtosis_quant_start=-1.174871;Kurtosis_quant_stop=-1.890344;SVTYPE=INS;SUPTYPE=AL;SVLEN=138;STRANDS=+-;STRANDS2=9,10,9,10;RE=19;REF_strand=53,55;Strandbias_pval=1;AF=0.149606	GT:DR:DV	0/0:108:19
chr31	10993331	97430	N	AAATTTTTTTTTATGTATTTTTTATTGGTGTGCAAGACAATTTACGCACATACCGACTAACCCCCCAGTGCCCGTCACCATTTCACTCCCACCCCCGCCCTCCTCCCGTCCACCACCCCTAGTAGTTTCGTTTCCATCCCAGAGTTAGATCCTTTAATTTACGTTCCCCTTTCGTGATATGTCCGCAACACTTTCGTCCCCTTCCTTAGGCCCGTTTCACTATTATTTATATGCCCAAATGAATGAGAACATATAATGTTTGTGTCCTTCTCAACTGGCTTACGTCACTCAGCATAATACCCTCCAGTTCCATCCACGTTGAGCAAATGGGGGGTATTTTTCATTTCTAATAGCTGAGTAAATATTCCATTGTATACATACCAAACCACATCTTCTTTATCCTGCAGCTTTCGATGGACACGAGGCTCCTTCCACAGTTTTGGCTATCGTGGGCCATTGCTGCTATAAAAACATCGGGGTGCAGGTGTCCCCCGGCGTTTCACAATTGCATATTGTACTTTGGGGTAAAGTCACCAACAGTGCAATTGCTGGGTCGTAGGGCATTTAAAATATACCTCCCGACACCCAGAAATGGCACTGGTGGGGACTTACCCCAAAGATACAAATGCAATGAAACGCGGGACACCGCATACACGTTGATGGGATGTGAACTGTGCAAGCCACTCTGAAAACTGTGTGGAGGTTCCTCAATCAGTAAAATTACCTGCCCTAACGACCCC	.	PASS	PRECISE;SVMETHOD=Snifflesv1.0.12;CHR2=chr31;END=10993330;STD_quant_start=2.366432;STD_quant_stop=7.602631;Kurtosis_quant_start=6.980992;Kurtosis_quant_stop=1.163925;SVTYPE=INS;SUPTYPE=AL,SR;SVLEN=745;STRANDS=+-;STRANDS2=9,11,9,11;RE=20;REF_strand=54,63;Strandbias_pval=1;AF=0.145985	GT:DR:DV	0/0:117:20
chr31	11053321	97431	GACAAGATTTTTGTTTTTTGTTTTTTTTTTTTTC	N	.	PASS	PRECISE;SVMETHOD=Snifflesv1.0.12;CHR2=chr31;END=11053355;STD_quant_start=1.670828;STD_quant_stop=1.527525;Kurtosis_quant_start=-1.592042;Kurtosis_quant_stop=-1.734857;SVTYPE=DEL;SUPTYPE=AL;SVLEN=-34;STRANDS=+-;STRANDS2=25,23,25,23;RE=48;REF_strand=55,55;Strandbias_pval=0.863533;AF=0.303797	GT:DR:DV	0/1:110:48
chr31	11064741	97432	N	GTTCTGTTTGCGTTCCGTTTCCCTGTGCAACC	.	PASS	PRECISE;SVMETHOD=Snifflesv1.0.12;CHR2=chr31;END=11064741;STD_quant_start=0.462910;STD_quant_stop=1.792843;Kurtosis_quant_start=1.328158;Kurtosis_quant_stop=0.463061;SVTYPE=INS;SUPTYPE=AL;SVLEN=32;STRANDS=+-;STRANDS2=17,12,17,12;RE=29;REF_strand=53,45;Strandbias_pval=0.832008;AF=0.228346	GT:DR:DV	0/0:98:29
chr31	11082238	97433	AGAAAGAAAGAAAGAAAGAAAGAAAGAAGAAAGAAAGAAAGAAAG	N	.	FAIL_NOTPRECISE	IMPRECISE;SVMETHOD=Snifflesv1.0.12;CHR2=chr31;END=11082283;STD_quant_start=11.219031;STD_quant_stop=15.294879;Kurtosis_quant_start=-1.942313;Kurtosis_quant_stop=-1.984092;SVTYPE=DEL;SUPTYPE=AL;SVLEN=-45;STRANDS=+-;STRANDS2=20,11,20,11;RE=31;REF_strand=47,37;Strandbias_pval=0.523406;AF=0.269565	GT:DR:DV	0/0:84:31
chr31	11088359	97434	N	AGTGGCAAAAAAAAAAAAAAAAAAAAAATAAAAAATAAAAAAAAAAAAAAAAAAAAAAAGAAAAAAAAAAAAAAAAAAAAG	.	PASS	PRECISE;SVMETHOD=Snifflesv1.0.12;CHR2=chr31;END=11088360;STD_quant_start=7.655064;STD_quant_stop=8.988882;Kurtosis_quant_start=2.155579;Kurtosis_quant_stop=1.802708;SVTYPE=INS;SUPTYPE=AL;SVLEN=77;STRANDS=+-;STRANDS2=10,2,10,2;RE=12;REF_strand=44,18;Strandbias_pval=0.494009;AF=0.162162	GT:DR:DV	0/0:62:12
chr31	11092945	97435	AGAAGAATGGGAGGCCTGATCCCTGGGTGGCGCAGCGGTTTGGCGCCTGCCTTTGGCCCAGGGCATGATCCTGGAGACCCGGGATCGAATCCCACGTCGGGCTCCCGGTGCATGGAGCCTGCTTCTCCCTCTGCCTGTGTCTCTGCCTCTCTCTCTCTCTGTGACTATCATAAATAAATAAAAAAAAAAAAAATTAAAAAAAAAAAAAAAAAA	N	.	PASS	PRECISE;SVMETHOD=Snifflesv1.0.12;CHR2=chr31;END=11093158;STD_quant_start=1.258306;STD_quant_stop=0.577350;Kurtosis_quant_start=-1.390434;Kurtosis_quant_stop=-1.382726;SVTYPE=DEL;SUPTYPE=AL;SVLEN=-213;STRANDS=+-;STRANDS2=12,13,12,13;RE=25;REF_strand=37,28;Strandbias_pval=0.485598;AF=0.277778	GT:DR:DV	0/0:65:25
chr31	11100948	97436	CAACTCAGGGGGGATCCCTGGGTGGCTCAGTGGTTTAGCGCCTGCCTTTGGCCCAGGGCGTGATCCTGGAGTCCCGGGATCGAGTCCCACATCAGGCTCCCGGCATGGAGCCTGCTTCTTCCTCCTCCTGTGTCTCTGCCCCTCTCTTTCTCTCTCTCTCTCTCTATCAAAAATAAATAAATCTTAAAAAAAAAAAAAAAAACTTAAAAAAAAAAAAAAAAAAAAAAAAAAAAAAAAAAAAAAAAAAAAACAAACTG	N	.	PASS	PRECISE;SVMETHOD=Snifflesv1.0.12;CHR2=chr31;END=11101206;STD_quant_start=1.522558;STD_quant_stop=1.522558;Kurtosis_quant_start=9.953329;Kurtosis_quant_stop=10.250756;SVTYPE=DEL;SUPTYPE=AL;SVLEN=-258;STRANDS=+-;STRANDS2=28,17,28,17;RE=45;REF_strand=35,21;Strandbias_pval=1;AF=0.445545	GT:DR:DV	0/1:56:45
chr31	11103059	97437	N	TTTTAAGCAATTATCATGAAAAAAAACAAATAAAAAAAACAAAAATAAATAAATAAA	.	PASS	PRECISE;SVMETHOD=Snifflesv1.0.12;CHR2=chr31;END=11103069;STD_quant_start=0.500000;STD_quant_stop=6.670832;Kurtosis_quant_start=0.112356;Kurtosis_quant_stop=-0.234455;SVTYPE=INS;SUPTYPE=AL;SVLEN=55;STRANDS=+-;STRANDS2=10,14,10,14;RE=24;REF_strand=27,28;Strandbias_pval=0.627503;AF=0.303797	GT:DR:DV	0/1:55:24
chr31	11138493	97438	N	TAATCCCTAGCACGGGCAGCCTGGGGGGCCAGGACGGGTTTAGACCGCGCCGCCAGCGCTTCAGCCCAGAGATGTGATCCTGGAGGACCCAATCCAAGTCCCATGTCAGGACTCCCTGCAATGGAGCTGCTTCTTCCTCGCCTGCGTGGCTGCCTCGTCTCTCTCTCTATCTCATCGCTCAATCTGGTTCTCATGATAATAATAAAATCTTTCAAAAAAACATAATAAAAA	.	PASS	PRECISE;SVMETHOD=Snifflesv1.0.12;CHR2=chr31;END=11138504;STD_quant_start=1.513101;STD_quant_stop=5.501196;Kurtosis_quant_start=26.783585;Kurtosis_quant_stop=12.214478;SVTYPE=INS;SUPTYPE=AL;SVLEN=220;STRANDS=+-;STRANDS2=36,40,36,40;RE=76;REF_strand=52,57;Strandbias_pval=1;AF=0.410811	GT:DR:DV	0/1:109:76
chr31	11157563	97439	TGTAATCTAGGCACATATTATATATGCACATAATATTGAGGGGCACTCATTTGGCACAAAGGTAATATATTTAACTTTTTGTCAATATTTAACTAGACTTTAAAGTGGGGAATGAGGGCAGCCTGGGTGGCTCAGCGGTTTAGCGCCTTAGCGCCGCCTTCAGCCCAGGGTGTGATCCTGGAGATCCGGAATCGAGTCCCACATCAGGCTCCCTGCATGGAGCTTGCTTTTCCTCTGCCTGTGTCTCTGCCTCTCTGTCTCTCCCTG	N	.	PASS	PRECISE;SVMETHOD=Snifflesv1.0.12;CHR2=chr31;END=11157830;STD_quant_start=0.877058;STD_quant_stop=0.480384;Kurtosis_quant_start=2.553262;Kurtosis_quant_stop=9.988353;SVTYPE=DEL;SUPTYPE=AL,SR;SVLEN=-267;STRANDS=+-;STRANDS2=19,7,19,7;RE=26;REF_strand=36,24;Strandbias_pval=0.329661;AF=0.302326	GT:DR:DV	0/1:60:26
chr31	11164832	97440	N	AGAAAGAGAGAGAGAAAGAAGAAGAAGAAGGAAAGAAAGAAAGAAAGAAGAAAGAAAGAAAGAAGAAAGAAAGAAAAAAGAAAG	.	FAIL_NOTPRECISE	IMPRECISE;SVMETHOD=Snifflesv1.0.12;CHR2=chr31;END=11164834;STD_quant_start=25.384050;STD_quant_stop=18.905026;Kurtosis_quant_start=-2.264587;Kurtosis_quant_stop=-1.921066;SVTYPE=INS;SUPTYPE=AL;SVLEN=75;STRANDS=+-;STRANDS2=29,12,29,12;RE=41;REF_strand=36,26;Strandbias_pval=0.216385;AF=0.398058	GT:DR:DV	0/1:62:41
chr31	11173477	97441	N	ACCATTTTCCTTTTTTTTTTTTTTTTTTTTGTTTTTTTTAATTTTTTGATTTTTCATTATAGGCAGCACACAGTGAGAGAGAGAGGGAGAGACACAGGCAGAGGGAGAAGCAGGCTCATGGCAACGGGAGCCCGAACATGGATTCGATCCCGGAGGTCCAGCAGGTGCGCCGCTGGGCCAAAGGCAGCGCGCGCAAATCGCGGCGCAAACACGGAGGAATCCC	.	PASS	PRECISE;SVMETHOD=Snifflesv1.0.12;CHR2=chr31;END=11173498;STD_quant_start=2.836451;STD_quant_stop=5.282906;Kurtosis_quant_start=12.925621;Kurtosis_quant_stop=2.603642;SVTYPE=INS;SUPTYPE=AL;SVLEN=204;STRANDS=+-;STRANDS2=25,20,25,20;RE=45;REF_strand=37,36;Strandbias_pval=0.704962;AF=0.381356	GT:DR:DV	0/1:73:45
chr31	11182675	97442	N	ATGACTCTTTCCCCTGGGGGACCCTGGGTTGGCGCCGCGGTTTTGTGGTCTGCCTTTGGCCCAGGGCGCGATCCTGGAGACCGGGATCGCATCCACATCCGGCTTTGGTGCACGGAGCCTGCTTTCTCCCTCTGCCTATGTCTCTTGACTCTCTTCTTCTTCTCTGTTGACATCCTAAATCATAAAACAACAAAAAAAAAAAAAAA	.	PASS	PRECISE;SVMETHOD=Snifflesv1.0.12;CHR2=chr31;END=11182684;STD_quant_start=3.292735;STD_quant_stop=3.783621;Kurtosis_quant_start=6.554310;Kurtosis_quant_stop=5.960008;SVTYPE=INS;SUPTYPE=AL;SVLEN=202;STRANDS=+-;STRANDS2=22,17,22,17;RE=39;REF_strand=33,25;Strandbias_pval=1;AF=0.402062	GT:DR:DV	0/1:58:39
chr31	11191038	97443	N	GTTAGGCGCTCCCTGGTGGCCGCAGCTGGTTAGCGGCCTGCCTTTGCCCAGGGCACGACCTGGAGGGACCCGTGGATCGAATCCCCGTCGGGCCTCCCAGTGCATGGAGCCTGCTTCTCCCTCTGCCGGTCTCTCTGCCTCTCTCTCTTCTCTGTGCACTATCATGATTACATAAAAAAATCTTTAAAAAAAAAAAAAAAAAAAAAAACAAAAAAAAAAAAATTCTAAATCTTCCA	.	PASS	PRECISE;SVMETHOD=Snifflesv1.0.12;CHR2=chr31;END=11191039;STD_quant_start=3.146427;STD_quant_stop=3.391165;Kurtosis_quant_start=0.550173;Kurtosis_quant_stop=2.806974;SVTYPE=INS;SUPTYPE=AL;SVLEN=239;STRANDS=+-;STRANDS2=8,8,8,8;RE=16;REF_strand=42,34;Strandbias_pval=0.785623;AF=0.173913	GT:DR:DV	0/0:76:16
chr31	11209755	97444	N	AGTTTAATAGTTGCTCTTAAAAAAAAAAAAAAAA	.	PASS	PRECISE;SVMETHOD=Snifflesv1.0.12;CHR2=chr31;END=11209759;STD_quant_start=1.000000;STD_quant_stop=2.863564;Kurtosis_quant_start=8.156827;Kurtosis_quant_stop=3.915039;SVTYPE=INS;SUPTYPE=AL;SVLEN=32;STRANDS=+-;STRANDS2=7,24,7,24;RE=31;REF_strand=33,39;Strandbias_pval=0.0294256;AF=0.300971	GT:DR:DV	0/1:72:31
chr31	11212872	97445	N	TAAGATTTTATTTCTTAGGGATCCCTGGGTGGCCGCCTATAAGCGGTTTGGCGCGCCTTTGGCCCAGGGCGTCGATTCCTGGAGACCAGGATCCGATCCACACTCAGGCTCGGTGCCTGGAGCCGCTTCTCCCTCTGCCTATGTCTCTGCCTCTCTCTCTCTGTGACTATCATAAATAAATCAAAATTAAAAAAAAACAAAAAA	.	PASS	PRECISE;SVMETHOD=Snifflesv1.0.12;CHR2=chr31;END=11212881;STD_quant_start=4.989990;STD_quant_stop=5.590170;Kurtosis_quant_start=13.361049;Kurtosis_quant_stop=9.991929;SVTYPE=INS;SUPTYPE=AL;SVLEN=204;STRANDS=+-;STRANDS2=21,19,21,19;RE=40;REF_strand=39,38;Strandbias_pval=1;AF=0.34188	GT:DR:DV	0/1:77:40
chr31	11214017	97446	N	CGAAATTTGGCAGGACGGGATCCCTGGGGTGGCGCATCGGTTTGGCGCCTGCCTTGCGCCCAGCAGCTGCGATCCGTGAGACCCGGGGAACCGAATCCCACATCGGGCTTCCGGTTGCATGGGCATCCTGCCCTTCTTCCTTGCTCTATCTCTGCCTCCTCTCTCTCTCTCTGTGACATCATTAAACAAAAAAAAAAAAAAAAAACACA	.	PASS	PRECISE;SVMETHOD=Snifflesv1.0.12;CHR2=chr31;END=11214026;STD_quant_start=1.854724;STD_quant_stop=4.979960;Kurtosis_quant_start=18.058007;Kurtosis_quant_stop=7.684647;SVTYPE=INS;SUPTYPE=AL;SVLEN=204;STRANDS=+-;STRANDS2=27,23,27,23;RE=50;REF_strand=38,35;Strandbias_pval=0.855995;AF=0.406504	GT:DR:DV	0/1:73:50
chr31	11215767	97447	AGAAATAGGTTCTTTTTTTTTTTTTTTTTTAATTTTATTTATTTATGATAGTCACACAGAGAGAGAGAGAGAGGCAGAGACACAGGCAGAGGGAGGAGCAGGCTCCATGCACCGGGAGCCCGACGTGGGATTCGATCCCGGGTCTCCAGGATCGCGCCCTGGGCCAAAGGCAGGCGCTAAACCGCTGCGCCACCCAGGGATCCCCATCA	N	.	PASS	PRECISE;SVMETHOD=Snifflesv1.0.12;CHR2=chr31;END=11215976;STD_quant_start=2.752621;STD_quant_stop=2.401922;Kurtosis_quant_start=-1.731131;Kurtosis_quant_stop=-1.745053;SVTYPE=DEL;SUPTYPE=AL;SVLEN=-209;STRANDS=+-;STRANDS2=29,24,29,24;RE=53;REF_strand=44,38;Strandbias_pval=1;AF=0.392593	GT:DR:DV	0/1:82:53
chr31	11224468	97448	N	AAGAAGTTTGCTCTCGGGATCCCGGGTGGCGCACGGTTTGGCGCCGCCTGTTGGCCCATGGCGCGATCCTGGAGACCCAGGATCGAAATCCCACATCAGGCTCCCGGTTTGCATGGAGTCCTGCTTCTCCCCCTCGCCTGTTGTCTCTGCCTCTCTCTCTCTCTGTAACTATCATAAATAAATAAAAATTAAAAAAAATAATTATAAAAAAAAATAAATTCTTAAAAAAAAAAAA	.	PASS	PRECISE;SVMETHOD=Snifflesv1.0.12;CHR2=chr31;END=11224469;STD_quant_start=5.567764;STD_quant_stop=9.457710;Kurtosis_quant_start=9.309669;Kurtosis_quant_stop=-1.352500;SVTYPE=INS;SUPTYPE=AL;SVLEN=238;STRANDS=+-;STRANDS2=37,21,37,21;RE=58;REF_strand=47,31;Strandbias_pval=0.723398;AF=0.426471	GT:DR:DV	0/1:78:58
chr31	11225750	97449	N	GGTCAGTTCTTCGCTAAGGGGAAAAGGGCTTCCTCCCCCCTCCTCCACTCCCACCTCGGGCCCCTGCAAACTTCTCCCAACATCTTCAACCGCTACGGGCAGCATTCTTGAAGG	.	PASS	PRECISE;SVMETHOD=Snifflesv1.0.12;CHR2=chr31;END=11225750;STD_quant_start=1.885618;STD_quant_stop=7.731609;Kurtosis_quant_start=5.662680;Kurtosis_quant_stop=-0.852331;SVTYPE=INS;SUPTYPE=AL;SVLEN=111;STRANDS=+-;STRANDS2=23,14,23,14;RE=36;REF_strand=42,31;Strandbias_pval=0.685624;AF=0.330275	GT:DR:DV	0/1:73:36
chr31	11229692	97450	N	CTCCCGCCCTCCCGGCGGGCAACGGCCTGGGTGTGACT	.	PASS	PRECISE;SVMETHOD=Snifflesv1.0.12;CHR2=chr31;END=11229692;STD_quant_start=1.643168;STD_quant_stop=1.974842;Kurtosis_quant_start=2.940189;Kurtosis_quant_stop=1.469921;SVTYPE=INS;SUPTYPE=AL;SVLEN=34;STRANDS=+-;STRANDS2=8,8,8,8;RE=16;REF_strand=35,41;Strandbias_pval=0.79003;AF=0.173913	GT:DR:DV	0/0:76:16
chr31	11234882	97451	N	CCACAGCCCCCACCGCCTCCCACCTCCACCCCCCACCTCTACCCCTCC	.	FAIL_GAP	PRECISE;SVMETHOD=Snifflesv1.0.12;CHR2=chr31;END=11234882;STD_quant_start=0.000000;STD_quant_stop=2.785242;Kurtosis_quant_start=21.623585;Kurtosis_quant_stop=6.815291;SVTYPE=INS;SUPTYPE=AL;SVLEN=50;STRANDS=+-;STRANDS2=36,31,36,31;RE=67;REF_strand=36,32;Strandbias_pval=1;AF=0.496296	GT:DR:DV	0/1:68:67
chr31	11238892	97452	GATTATAGATAATAGATAATAGATTATCTATTATCATAGATAATAT	N	.	PASS	PRECISE;SVMETHOD=Snifflesv1.0.12;CHR2=chr31;END=11238938;STD_quant_start=2.000000;STD_quant_stop=1.988060;Kurtosis_quant_start=-1.662896;Kurtosis_quant_stop=-1.314646;SVTYPE=DEL;SUPTYPE=AL;SVLEN=-46;STRANDS=+-;STRANDS2=23,20,23,20;RE=43;REF_strand=43,38;Strandbias_pval=1;AF=0.346774	GT:DR:DV	0/1:81:43
chr31	11239207	97453	N	TGGATCGGGTATACCATGGGTGAGGCGTCAGCGGTTTGGACGCCTGCCTTGGACCAGGGCGCGATCTGGAGAACCGGTGATCGAGCCCAACATCGGGCTCACGGTTGCATGGAGCCTGCTTCTCTCTGCCTGTGTCTCGGCGCTTCCACTTGGACCGTATCATACATAAATAAAAATTAAAAAAAATTAAAAAAACGAAGTATACAGTTA	.	PASS	PRECISE;SVMETHOD=Snifflesv1.0.12;CHR2=chr31;END=11239206;STD_quant_start=3.240370;STD_quant_stop=4.725816;Kurtosis_quant_start=3.776930;Kurtosis_quant_stop=15.657905;SVTYPE=INS;SUPTYPE=AL;SVLEN=219;STRANDS=+-;STRANDS2=26,22,26,22;RE=48;REF_strand=43,37;Strandbias_pval=1;AF=0.375	GT:DR:DV	0/1:80:48
chr31	11250418	97454	N	ACATAAAGCAAGACAGCAATGCCAGAAAGAAAATAAGAAAAGAGATCCAGTAAAGCAAG	.	FAIL_NOTPRECISE	IMPRECISE;SVMETHOD=Snifflesv1.0.12;CHR2=chr31;END=11250429;STD_quant_start=18.215378;STD_quant_stop=12.235195;Kurtosis_quant_start=-1.982497;Kurtosis_quant_stop=-0.888420;SVTYPE=INS;SUPTYPE=AL;SVLEN=56;STRANDS=+-;STRANDS2=9,10,9,10;RE=19;REF_strand=34,33;Strandbias_pval=1;AF=0.22093	GT:DR:DV	0/0:67:19
chr31	11251211	97455	N	ATTTTTTTTTTAATTTTATGATAAGTCCAGAGAGAGATGAGGCAGAGACACAGGCAGAGGGAGAGCAGGCTCCATGCACCGGGAGCCCGACGTGGGATTCGATCCGGGTCTCCAGGATCGCGCCCTGGGCCAAAGGCAGGCGCTAAACCGCTGCGCCACCCAGGGATTTCCCGCTTGTCTGCTTA	.	PASS	PRECISE;SVMETHOD=Snifflesv1.0.12;CHR2=chr31;END=11251216;STD_quant_start=5.152228;STD_quant_stop=9.438798;Kurtosis_quant_start=-0.529397;Kurtosis_quant_stop=0.281936;SVTYPE=INS;SUPTYPE=AL;SVLEN=192;STRANDS=+-;STRANDS2=10,12,10,12;RE=22;REF_strand=35,37;Strandbias_pval=0.8128;AF=0.234043	GT:DR:DV	0/0:72:22
chr31	11268169	97456	N	GCAACTCTCCACTCCTCCCCCTCCTTTTTTCTCACCCCATCCTCCCCTCCTCCTCCCATCCTCCTCCCCCTCCTCCCTCCCTCCTCCCCCCCCTCATCATCCCCGTCCTCACCTCTCCCTCCCTCCCCTCCTCTTTCTCAGTCCCCTCCCCGTCCTCACCTTCTTCCTCCCCCCTCCTCCCCCCGCCTCCCCCCCCGTCCCCCCCGCCCGCCCGGGGCGAGCCTCCCGTTAGGGCCGGCGCAGCTGCGGGGCGGGGCTGCAGCACACGAGGTCTGGCGGGGTGCGCGCCGTCCCCCAACCGGCTGGGCGCCCGAGGCAGGAGAGGCCAGCGCCTGGGGACGCACCCGACCCCCGTGGCCGGCCGCCCGCGGACACGATGCCTTCCAGCCCGCGGAGCTGGGGCGCCCGGACGGGCGACTACGAGCGGGTCCCGGGGGGCGGAGGGCGCAGGTAACTCCCAGGGGTCCGGGGGGGCGGGGGGTGGGGGGGGGGCGCCGCCTGCTCGGACCCCGACCCGGCCGGAGCCTTAGGGCCCCAGCGTTAGTCGTACTCACGCCCAGAGGCGGACACGCGCAGTACTGATAAGTGCCCGCCGGGCTCGCGGGGACGTGGACTCTGGACATCAAGGGGCGCAGGCGCGCGGCTGCTGGCAGGGAGGACGCGTGTTTCCTGAAGGGATAGTGACTGCCCCGGATTCGAAAACGCAGTTGAGACAGAATGGATGGAGCTGGCTTCGCTGAAGAGAAGGAAGGCGGGTGATGGAGGTGCGCCGGCGCGGGGGGGGGGGGGGGGGGGGGGCGGGGGGCGGGGGCTGCGGCA	.	FAIL_NOTPRECISE	IMPRECISE;SVMETHOD=Snifflesv1.0.12;CHR2=chr31;END=11268183;STD_quant_start=6.694214;STD_quant_stop=33.568959;Kurtosis_quant_start=-0.077738;Kurtosis_quant_stop=-0.466753;SVTYPE=INS;SUPTYPE=AL,SR;SVLEN=1607;STRANDS=+-;STRANDS2=22,11,22,11;RE=33;REF_strand=17,1;Strandbias_pval=0.0372811;AF=0.647059	GT:DR:DV	0/1:18:33
chr31	11317645	97457	TTTTTATTTTATTTTATTTTTATTTTTTTTGATGTGTTTC	N	.	PASS	PRECISE;SVMETHOD=Snifflesv1.0.12;CHR2=chr31;END=11317685;STD_quant_start=2.790677;STD_quant_stop=2.522625;Kurtosis_quant_start=-1.662112;Kurtosis_quant_stop=-1.395049;SVTYPE=DEL;SUPTYPE=AL;SVLEN=-40;STRANDS=+-;STRANDS2=34,33,34,33;RE=67;REF_strand=54,50;Strandbias_pval=1;AF=0.391813	GT:DR:DV	0/1:104:67
chr31	11319615	97458	N	CAACGCGCCCCAGGCGAACAAAAAAAAAAACCAAACAA	.	PASS	PRECISE;SVMETHOD=Snifflesv1.0.12;CHR2=chr31;END=11319616;STD_quant_start=1.000000;STD_quant_stop=2.160247;Kurtosis_quant_start=1.155070;Kurtosis_quant_stop=0.989117;SVTYPE=INS;SUPTYPE=AL;SVLEN=35;STRANDS=+-;STRANDS2=9,15,9,15;RE=24;REF_strand=59,49;Strandbias_pval=0.175518;AF=0.181818	GT:DR:DV	0/0:108:24
chr31	11324777	97459	TTTACTTTTTTTTTTTTTTTTTTTTTTCAGGT	N	.	PASS	PRECISE;SVMETHOD=Snifflesv1.0.12;CHR2=chr31;END=11324809;STD_quant_start=3.591657;STD_quant_stop=4.037326;Kurtosis_quant_start=2.140949;Kurtosis_quant_stop=2.181797;SVTYPE=DEL;SUPTYPE=AL;SVLEN=-32;STRANDS=+-;STRANDS2=7,6,7,6;RE=13;REF_strand=51,50;Strandbias_pval=1;AF=0.114035	GT:DR:DV	0/0:101:13
chr31	11325747	97460	CCCTCTTCTGTCTTTCTTTTTTATTTTTTTTTTTTTTTTTTTTTTTTTATTTTTATTTATGATAGTCACAGAGAGAGAGAGGCAGAGACACAGGCAGAGGGAGAAGCAGGCTCCATGCACTGGGAGCCCGATGTGGGATTCGATCCCAGGTCTCCAGGATAGCGCCCTAGGCCGAAGGCAGGCGCCAAAGCGCTGCGCCACCTAGGGAT	N	.	PASS	PRECISE;SVMETHOD=Snifflesv1.0.12;CHR2=chr31;END=11325957;STD_quant_start=4.444097;STD_quant_stop=3.146427;Kurtosis_quant_start=14.586281;Kurtosis_quant_stop=20.925838;SVTYPE=DEL;SUPTYPE=AL;SVLEN=-210;STRANDS=+-;STRANDS2=37,44,37,44;RE=81;REF_strand=49,55;Strandbias_pval=0.88259;AF=0.437838	GT:DR:DV	0/1:104:81
chr31	11332289	97461	GACAGGGAAAAAAACAAAAAAAAAAAAAAAAG	N	.	PASS	PRECISE;SVMETHOD=Snifflesv1.0.12;CHR2=chr31;END=11332325;STD_quant_start=3.361547;STD_quant_stop=4.230839;Kurtosis_quant_start=-1.292370;Kurtosis_quant_stop=-1.888795;SVTYPE=DEL;SUPTYPE=AL;SVLEN=-36;STRANDS=+-;STRANDS2=7,7,7,7;RE=14;REF_strand=58,46;Strandbias_pval=0.77791;AF=0.118644	GT:DR:DV	0/0:104:14
chr31	11345079	97462	N	AAGGCCGAGTGCTGCTTCGGCAGCACATTACTAAAAAAG	.	PASS	PRECISE;SVMETHOD=Snifflesv1.0.12;CHR2=chr31;END=11345084;STD_quant_start=0.942809;STD_quant_stop=2.818589;Kurtosis_quant_start=2.735372;Kurtosis_quant_stop=2.701036;SVTYPE=INS;SUPTYPE=AL;SVLEN=41;STRANDS=+-;STRANDS2=22,15,22,15;RE=37;REF_strand=54,35;Strandbias_pval=1;AF=0.293651	GT:DR:DV	0/0:89:37
chr31	11345714	97463	AAAACAAAGTTCTGAAAAAAAAATAAAAAAA	N	.	PASS	PRECISE;SVMETHOD=Snifflesv1.0.12;CHR2=chr31;END=11345745;STD_quant_start=0.735980;STD_quant_stop=1.338532;Kurtosis_quant_start=-1.508319;Kurtosis_quant_stop=-1.605256;SVTYPE=DEL;SUPTYPE=AL;SVLEN=-31;STRANDS=+-;STRANDS2=28,20,28,20;RE=48;REF_strand=51,38;Strandbias_pval=1;AF=0.350365	GT:DR:DV	0/1:89:48
chr31	11354442	97464	N	GTAAAAAAAGGGTTTGTTAAACTGGTTGGTATGTTGGTATGTTTAAAAAAAAAAAAAAAAAGGGGGGTTAAAAGTATGGTGTAGTTAA	.	FAIL_NOTPRECISE	IMPRECISE;SVMETHOD=Snifflesv1.0.12;CHR2=chr31;END=11354474;STD_quant_start=50.695167;STD_quant_stop=42.316663;Kurtosis_quant_start=1.358709;Kurtosis_quant_stop=0.930501;SVTYPE=INS;SUPTYPE=AL;SVLEN=66;STRANDS=+-;STRANDS2=5,7,5,7;RE=12;REF_strand=55,37;Strandbias_pval=0.351982;AF=0.115385	GT:DR:DV	0/0:92:12
chr31	11356197	97465	GAGAGAGAGAGAGAGAGAGAGAANNNNNNNNNNGG	N	.	PASS	PRECISE;SVMETHOD=Snifflesv1.0.12;CHR2=chr31;END=11356246;STD_quant_start=5.437141;STD_quant_stop=0.829156;Kurtosis_quant_start=-0.409461;Kurtosis_quant_stop=3.841151;SVTYPE=DEL;SUPTYPE=AL;SVLEN=-49;STRANDS=+-;STRANDS2=23,9,23,9;RE=32;REF_strand=42,49;Strandbias_pval=0.0140307;AF=0.260163	GT:DR:DV	0/0:91:32
chr31	11356332	97466	N	TCTTTTGGTGGGTAGGGGAAGAGAGGGGAGAGGGGGGGGAAAGGAAAAAGG	.	FAIL_NOTPRECISE	IMPRECISE;SVMETHOD=Snifflesv1.0.12;CHR2=chr31;END=11356370;STD_quant_start=39.921799;STD_quant_stop=45.592397;Kurtosis_quant_start=-1.693161;Kurtosis_quant_stop=-1.747684;SVTYPE=INS;SUPTYPE=AL;SVLEN=72;STRANDS=+-;STRANDS2=11,14,11,14;RE=25;REF_strand=42,53;Strandbias_pval=1;AF=0.208333	GT:DR:DV	0/0:95:25
chr31	11376328	97467	N	AGCAATGAAATGGAAAGGTTGAAGAGACAGGAACGAAATTAGACAAGAAAAGAACTGAAGAAAGAAAAGAAAAGAAAGAAAGAAGCAAGAAAGAAGAAATGAAGAAGAAAAGC	.	FAIL_NOTPRECISE	IMPRECISE;SVMETHOD=Snifflesv1.0.12;CHR2=chr31;END=11376338;STD_quant_start=9.859006;STD_quant_stop=11.935940;Kurtosis_quant_start=3.159704;Kurtosis_quant_stop=0.362746;SVTYPE=INS;SUPTYPE=AL;SVLEN=98;STRANDS=+-;STRANDS2=18,13,18,13;RE=31;REF_strand=45,36;Strandbias_pval=0.834865;AF=0.276786	GT:DR:DV	0/0:81:31
chr31	11378573	97468	N	TTCTGCCCTACCCTGTGACTTTAATTTTTTTTTCTTTTTTATGATAGGCACACATTGAGCAGAGAGACGAGGCAGTAAGACCCAGACAGAGGGAGTAAGCAGGTCCCATTGCACCGGGAGCCCGACGTGCGTATTCGATCCCGGATCTCCCGGCTCCGCGCCCTGTGGCAAAGGCAGGCCACGTACACACCAACGCCGCCCACCAGGGA	.	PASS	PRECISE;SVMETHOD=Snifflesv1.0.12;CHR2=chr31;END=11378585;STD_quant_start=4.934870;STD_quant_stop=5.230004;Kurtosis_quant_start=2.600138;Kurtosis_quant_stop=5.643113;SVTYPE=INS;SUPTYPE=AL;SVLEN=194;STRANDS=+-;STRANDS2=19,15,19,15;RE=34;REF_strand=44,37;Strandbias_pval=1;AF=0.295652	GT:DR:DV	0/0:81:34
chr31	11426199	97469	GCGAGCTGCTCCCGCCCCGCAGCCCCCTCCGCGGAGCCGCCCCCGA	N	.	PASS	PRECISE;SVMETHOD=Snifflesv1.0.12;CHR2=chr31;END=11426245;STD_quant_start=0.639602;STD_quant_stop=0.426401;Kurtosis_quant_start=0.748403;Kurtosis_quant_stop=1.374252;SVTYPE=DEL;SUPTYPE=AL;SVLEN=-46;STRANDS=+-;STRANDS2=22,23,22,23;RE=45;REF_strand=53,54;Strandbias_pval=1;AF=0.296053	GT:DR:DV	0/0:107:45
chr31	11439904	97470	N	TCTTTTGTTTGTTTTTTTTTTTGTCGGCTTTCTTTGGTTCTTTTTCTTCCTCTCTTTCTTTCCTTCTTTCTTTCCTCGTGTCTCTTTCCTTTTTTCTATCTGTCTTCG	.	FAIL_NOTPRECISE	IMPRECISE;SVMETHOD=Snifflesv1.0.12;CHR2=chr31;END=11439919;STD_quant_start=20.856654;STD_quant_stop=25.364614;Kurtosis_quant_start=3.069699;Kurtosis_quant_stop=0.888572;SVTYPE=INS;SUPTYPE=AL;SVLEN=66;STRANDS=+-;STRANDS2=10,12,10,12;RE=22;REF_strand=30,34;Strandbias_pval=1;AF=0.255814	GT:DR:DV	0/0:64:22
chr31	11472389	97471	N	ACCAGCTATTACTTTTCTACTTTTCTTTTTTTTTTTTATTTTTTTCTTTTTTTTTTTTTTAAGAAGAGTTATTTTTTAATTCTTATTTATTTATGATAGTCACAGAGGAGAGAGGGAGAGAGGCAGACATAGGCAGAGGAGAAGGCAGGGCTCATGCACGACGGGACCCTGATGTGGATGCGATCCCGGGTCCCATGAATCGCAAGCCCTAGGCCAAAGGCAGGCGGCAAAAAACCCGCGGCCACCCAGGGATCC	.	FAIL_NOTPRECISE	IMPRECISE;SVMETHOD=Snifflesv1.0.12;CHR2=chr31;END=11472389;STD_quant_start=64.241731;STD_quant_stop=98.939375;Kurtosis_quant_start=-0.578214;Kurtosis_quant_stop=-1.062741;SVTYPE=INS;SUPTYPE=AL;SVLEN=244;STRANDS=+-;STRANDS2=7,9,7,9;RE=16;REF_strand=45,34;Strandbias_pval=0.412685;AF=0.168421	GT:DR:DV	0/0:79:16
chr31	11475561	97472	N	GGGACCCTGGGGGGCGGCAGCGGTTAGCGCCTGCCTTTGGGCCCAGGGCGATCCTGGAGACCCAGGATCGAATCCCACTCGTGGCTCCTGGTGCATGGAGCCTGCGTCTTCCCCCGGCCTAGGTTCTTGCCCTCGCTCTCTCTCTCTCTCTGTGTGACTATCAGCAAAGAAATAAACTTCAAAAAGAATCAAAGGGATGTTTTTTCAAAAAAAAAACATCAGCAGAAAAC	.	PASS	PRECISE;SVMETHOD=Snifflesv1.0.12;CHR2=chr31;END=11475561;STD_quant_start=8.683317;STD_quant_stop=9.170605;Kurtosis_quant_start=1.123694;Kurtosis_quant_stop=2.118665;SVTYPE=INS;SUPTYPE=AL;SVLEN=230;STRANDS=+-;STRANDS2=5,8,5,8;RE=13;REF_strand=50,40;Strandbias_pval=0.373173;AF=0.126214	GT:DR:DV	0/0:90:13
chr31	11480078	97473	N	TCATAGTTCTTCTTTTTTTTTTTTTTTTCCA	.	PASS	PRECISE;SVMETHOD=Snifflesv1.0.12;CHR2=chr31;END=11480082;STD_quant_start=3.714835;STD_quant_stop=6.985700;Kurtosis_quant_start=4.768014;Kurtosis_quant_stop=5.042821;SVTYPE=INS;SUPTYPE=AL;SVLEN=38;STRANDS=+-;STRANDS2=9,4,9,4;RE=13;REF_strand=56,44;Strandbias_pval=0.552368;AF=0.115044	GT:DR:DV	0/0:100:13
chr31	11496564	97474	N	CTACCTCTCCCTATCTCTCCTTCCTCCCTTCC	.	PASS	PRECISE;SVMETHOD=Snifflesv1.0.12;CHR2=chr31;END=11496579;STD_quant_start=1.503619;STD_quant_stop=5.237822;Kurtosis_quant_start=0.006640;Kurtosis_quant_stop=1.963359;SVTYPE=INS;SUPTYPE=AL;SVLEN=39;STRANDS=+-;STRANDS2=25,21,25,21;RE=46;REF_strand=49,52;Strandbias_pval=0.594431;AF=0.312925	GT:DR:DV	0/1:101:46
chr31	11500615	97475	N	ACCAGAAAAAGAGTCTACCGGGACTCCCCTGCCCTCCCGGGTGTGCCACGTTTGCGCCTGCCTTTGGTCCCCAGGGACCGCGATCCTGGAGACCCCCCTGGGACTCGAATCCCACGTCTGGCTACCCGGTTTGACATTGGCAGCCGTGTTCTCCCTTCTGCCTGTGTCTTATGCCTCTCTCTCTCTCGTATGACTATCATACAATAAACAAAAAATAAAATTAATAAACAACAAAAAA	.	PASS	PRECISE;SVMETHOD=Snifflesv1.0.12;CHR2=chr31;END=11500627;STD_quant_start=1.779513;STD_quant_stop=4.515406;Kurtosis_quant_start=13.488095;Kurtosis_quant_stop=4.107519;SVTYPE=INS;SUPTYPE=AL;SVLEN=205;STRANDS=+-;STRANDS2=15,22,15,22;RE=37;REF_strand=42,57;Strandbias_pval=1;AF=0.272059	GT:DR:DV	0/0:99:37
chr31	11509681	97476	TTTCTTTAGAAAGAATATCCTCTATTCTTCCTTTATTCTCTCTTTATTCAT	N	.	PASS	PRECISE;SVMETHOD=Snifflesv1.0.12;CHR2=chr31;END=11509731;STD_quant_start=0.755929;STD_quant_stop=1.164965;Kurtosis_quant_start=-1.204349;Kurtosis_quant_stop=-1.066505;SVTYPE=DEL;SUPTYPE=AL;SVLEN=-50;STRANDS=+-;STRANDS2=32,53,32,53;RE=85;REF_strand=43,60;Strandbias_pval=0.653806;AF=0.452128	GT:DR:DV	0/1:103:85
chr31	11526151	97477	GTAATTAGGGATCCCTGGGTGGTGCAGCGGTTTGGCGCCTGCCTTTGGCCCAGGGCGTGATCCCGGAGACCCGGGATCGAATCCCACGTCGGGCTCCCGGTGCATGGAGCTTGCTTCTGTCTCTGCCTGTGTCTCTGCCTCTCTCTCTCTCTCTGTGTGACTATCATAAAAAAAAAAAAAAAAAAAAAAAGAA	N	.	PASS	PRECISE;SVMETHOD=Snifflesv1.0.12;CHR2=chr31;END=11526344;STD_quant_start=1.087115;STD_quant_stop=0.564076;Kurtosis_quant_start=9.983898;Kurtosis_quant_stop=-0.635932;SVTYPE=DEL;SUPTYPE=AL;SVLEN=-193;STRANDS=+-;STRANDS2=19,26,19,26;RE=45;REF_strand=40,47;Strandbias_pval=0.715125;AF=0.340909	GT:DR:DV	0/1:87:45
chr31	11531950	97478	AATTAAAGATGGTATTTTAACCATTAAAGATGGTAATACAATTAAAGA	N	.	PASS	PRECISE;SVMETHOD=Snifflesv1.0.12;CHR2=chr31;END=11531998;STD_quant_start=0.000000;STD_quant_stop=0.000000;Kurtosis_quant_start=2.923138;Kurtosis_quant_stop=-0.303183;SVTYPE=DEL;SUPTYPE=AL;SVLEN=-48;STRANDS=+-;STRANDS2=9,14,9,14;RE=23;REF_strand=49,57;Strandbias_pval=0.645733;AF=0.178295	GT:DR:DV	0/0:106:23
chr31	11679665	97479	ACATCACTAGTTTCTTTTCTTTTTTTTTTTTTTTAAAGATTTTTTATTTATTTATTCATGATAGTCACAGAGAGAGAGAGAGAGAGGCAGAGACACAGGCAGAGAGAGAAGCGGGCTCCATGCAGGGAGCCCGATGTGGGATTCGATCCCGGGTCTCCAGGATCGCGCCCTGGGCCAAAGGCAGGCGCCAAACCGCTGCGCCACCCAGGGATCC	N	.	PASS	PRECISE;SVMETHOD=Snifflesv1.0.12;CHR2=chr31;END=11679880;STD_quant_start=2.305600;STD_quant_stop=1.863782;Kurtosis_quant_start=-1.346580;Kurtosis_quant_stop=-0.598397;SVTYPE=DEL;SUPTYPE=AL;SVLEN=-215;STRANDS=+-;STRANDS2=20,18,20,18;RE=38;REF_strand=41,33;Strandbias_pval=0.842406;AF=0.339286	GT:DR:DV	0/1:74:38
chr31	11688325	97480	N	AATGGAGGGGAAAGGATAAAATAGGGCAAAGAAAACGCATGTCTTAGATAGTAGAAGAAGAAGGA	.	FAIL_NOTPRECISE	IMPRECISE;SVMETHOD=Snifflesv1.0.12;CHR2=chr31;END=11688354;STD_quant_start=20.765356;STD_quant_stop=36.736902;Kurtosis_quant_start=-1.797272;Kurtosis_quant_stop=5.107268;SVTYPE=INS;SUPTYPE=AL;SVLEN=73;STRANDS=+-;STRANDS2=2,21,2,21;RE=21;REF_strand=40,47;Strandbias_pval=0.00127839;AF=0.194444	GT:DR:DV	0/0:87:21
chr31	11756729	97481	GATGATAGATAGATAGATAGATAGATAGATAGATAGATAGATAGATGATAGATAGATAGATGATAGATAGATAGATGAT	N	.	PASS	PRECISE;SVMETHOD=Snifflesv1.0.12;CHR2=chr31;END=11756790;STD_quant_start=3.778341;STD_quant_stop=3.934814;Kurtosis_quant_start=-1.778225;Kurtosis_quant_stop=-1.389872;SVTYPE=DEL;SUPTYPE=AL;SVLEN=-61;STRANDS=+-;STRANDS2=30,28,30,28;RE=58;REF_strand=45,49;Strandbias_pval=0.738751;AF=0.381579	GT:DR:DV	0/1:94:58
chr31	11775820	97482	N	TATCTTTTTTTTTTTAAAAAATATTATTTATTTATTCATGGGAGAAGGAGGGAGAGGGAGGAGAGGCAGAGGACACAGGGAGAGGGAGAAGAAAGAAAGCAGGATTCATGCAGGGCGCAGAGTGGACTCGATCCGGGTCTCGGATCCCGCCCTGGGCTGAGGGGCGCTAAACTGTGCGCCCACCAGGGCTGCCCTCTTCTG	.	PASS	PRECISE;SVMETHOD=Snifflesv1.0.12;CHR2=chr31;END=11775819;STD_quant_start=4.868265;STD_quant_stop=5.366563;Kurtosis_quant_start=2.067933;Kurtosis_quant_stop=5.390193;SVTYPE=INS;SUPTYPE=AL;SVLEN=201;STRANDS=+-;STRANDS2=5,8,5,8;RE=13;REF_strand=48,52;Strandbias_pval=0.568065;AF=0.115044	GT:DR:DV	0/0:100:13
chr31	11795923	97483	N	GAACGAACCCCAGGGGGCAACGGAAACACAAGAAAGAAAGAACGAAC	.	FAIL_NOTPRECISE	IMPRECISE;SVMETHOD=Snifflesv1.0.12;CHR2=chr31;END=11795922;STD_quant_start=6.340347;STD_quant_stop=10.981803;Kurtosis_quant_start=1.322807;Kurtosis_quant_stop=0.299886;SVTYPE=INS;SUPTYPE=AL;SVLEN=56;STRANDS=+-;STRANDS2=1,20,1,20;RE=21;REF_strand=43,46;Strandbias_pval=0.000128673;AF=0.190909	GT:DR:DV	0/0:89:21
chr31	11809339	97484	AAGAAAGAAGAAATAAGAAAGAAAGAAATAAGAAAGAAAGAAGAAAGAAAGAAAGA	N	.	STRANDBIAS	PRECISE;SVMETHOD=Snifflesv1.0.12;CHR2=chr31;END=11809399;STD_quant_start=1.799471;STD_quant_stop=5.042675;Kurtosis_quant_start=0.689355;Kurtosis_quant_stop=0.031327;SVTYPE=DEL;SUPTYPE=AL;SVLEN=-60;STRANDS=+-;STRANDS2=34,9,34,9;RE=43;REF_strand=48,43;Strandbias_pval=0.00423747;AF=0.320896	GT:DR:DV	0/1:91:43
chr31	11839772	97485	N	CAAATTGGAGGGCACTTAAAACAAAAAAAAAAAA	.	PASS	PRECISE;SVMETHOD=Snifflesv1.0.12;CHR2=chr31;END=11839783;STD_quant_start=5.431390;STD_quant_stop=4.806246;Kurtosis_quant_start=2.244722;Kurtosis_quant_stop=4.521493;SVTYPE=INS;SUPTYPE=AL;SVLEN=31;STRANDS=+-;STRANDS2=12,4,12,4;RE=16;REF_strand=64,40;Strandbias_pval=0.40674;AF=0.133333	GT:DR:DV	0/0:104:16
chr31	11840068	97486	N	TTGAGTAAGCCTTAATTTTTTTTTTTTTTTTTTTTTTTTTTGTTTTTTTTGGGTTGCTTACTCTCATGATTATTAAGAGTCAGAATTGAAAAAGGAGCCTTAGAGCCGCAAGTTACGCTAGATGGTCACAGGTGCTTTATTATATTTATTGTTTATTTAGTTATTTTCAAACAAACGGGGTATGTTGATTTTTTCCTTTTGGTTAATTCATCACATTAAAAGGGAGGGAAAAGAAAAAAGAAGGGTTTTGAATTCCACTCGATAGTATGTGGACTCCTCAGGATGGAAGCGGAACGATTGCACACACACACTGGAACAAAGAGAGAGATAGAGAGGAAAGTGGACCTCCCACAGGGCCACACCATCCAGAAATCAAAAACTTGGATACAGTGCAAAGAATTTCCCAAGAATGGATTGGAATCAGCAGTACCAAAACTCCGCCATAACAACACCAAGAAACAAAAATGTTTAAGAGCCACCGGTTGACTTGGGGTCTTCCTGCTTTTTTTTTTTTTAAATGTGTGCCACCATGAGAGAAAGAGGGCTAGTGGGGTAGGAGAGACGACTCACAAAGGGATGTGACAGGACAGAGGGGAAACCGTCAGAGTGGATTGAGAAGAGGGTGGGGAAGGACAGGGTTCAGGAGAGGAGGGTGGGGACGTGGAAAGCCTTTCTTAAAGTTCAGCAGTATTGTCCGCCTCACGTGTTCTCCTTTAAAGCCCTCATCCTGCGGAGCACTTTCCTAGGTTGGTTTTCATCTACAGCTTTAATCTTTTTCTTCCGGACTTGGCTTCTGCGCTGCAGCAATCCGTTGAGGGCTGGGCTGTTTGCCCTTGGTAGGCCGGCATCCTCTGCAGCGAGGGTGGTGGCAGCAGCAGCAGCAGCAGTGACAGACAGGCAGGCACAATCGGCTTGTTTAGCTCCTCCTTGGCTGGGGCGTCTTCGGACCTGGGAGGACGGCGAGTTGTTCAGTGGAAGCTTTTAAGTGGCACTTTTCTGTCTCAGCAGAGCCGGCCTTCTCCTATGAGGGGGACAGGAGCTGGGGGGGCGCCCCTGCTCTGTGGCAGCATCATGGCGCCCCTCACCCCTATTTCTCCGCGGAGGGAGGTTTGTGGGGCGCCCCTGACCTTGCCAGGTTCCTTCAGGCTTGGGGCCTGAGGCAGGGGCTGCCTCGAGGGAGTGGCACCTTCGCCCTCCTTCTTCGCCAAGGGGCCATCAGCAACAGAAGCTTCATCCTTCTCCTTCGCGTTTCTGCCTCAGCGGCTTGGGCATCACCCCTTCTTCTCTCCTTTGAGCTTTTTTCCTTGTTATGGTTCCACGGAGAACTAGCCTGAATTTTGGTCGCGGCCGTATTGAGAGCTTTTCTTCTGTTTGATGCCATCTTGTTCATCTGTTGGTCCTCAGTGTCATTTGTTTCAACCTGTTGTGGTTCTTCGCATACAGCACAGGGCAGGGTTGTATCGTACGCTTGCCTTCTTCCTGCCTTCTCTCCTTCCTCA	.	FAIL_NOTPRECISE	IMPRECISE;SVMETHOD=Snifflesv1.0.12;CHR2=chr31;END=11840068;STD_quant_start=2.880972;STD_quant_stop=14.604794;Kurtosis_quant_start=-1.800982;Kurtosis_quant_stop=1.938624;SVTYPE=INS;SUPTYPE=AL;SVLEN=1499;STRANDS=+-;STRANDS2=13,6,13,6;RE=19;REF_strand=63,39;Strandbias_pval=0.79659;AF=0.157025	GT:DR:DV	0/0:102:19
chr31	11840284	97487	N	TTTTTAGGGAATCCCTGGTGGCGCAGCGGTTTGGTGGCCTGCCTTTGGCCCAGGCGCGATCCTGGGAGAGCCCGGGTCGAATCCACGTCGGGCCATCCCGTTGCATGGAGCCTCCTTGTGTCTCGCCTCTCTCTCCTCTCTGTGTGACTATCATAATAAATTAAGAAAAAAAAAATTAAAAGGTTTTT	.	PASS	PRECISE;SVMETHOD=Snifflesv1.0.12;CHR2=chr31;END=11840285;STD_quant_start=3.605551;STD_quant_stop=9.370165;Kurtosis_quant_start=3.077409;Kurtosis_quant_stop=4.650667;SVTYPE=INS;SUPTYPE=AL;SVLEN=188;STRANDS=+-;STRANDS2=10,5,10,5;RE=15;REF_strand=62,34;Strandbias_pval=1;AF=0.135135	GT:DR:DV	0/0:96:15
chr31	11844862	97488	N	GGCCTATATATAAAAAAAAAAAAAAACAAAAAAAAAAAT	.	PASS	PRECISE;SVMETHOD=Snifflesv1.0.12;CHR2=chr31;END=11844871;STD_quant_start=4.652640;STD_quant_stop=3.481041;Kurtosis_quant_start=13.076135;Kurtosis_quant_stop=6.734889;SVTYPE=INS;SUPTYPE=AL;SVLEN=34;STRANDS=+-;STRANDS2=22,13,22,13;RE=35;REF_strand=58,36;Strandbias_pval=1;AF=0.271318	GT:DR:DV	0/0:94:35
chr31	11848279	97489	N	AGAAGAAGAAGAAAGAAGAAGAAGGGGGAAGGGTGAGGAGGAAAAAAACAGAGAAAAGAAAAGAAAGGAACAGAGGAAGAGGGAGG	.	FAIL_NOTPRECISE	IMPRECISE;SVMETHOD=Snifflesv1.0.12;CHR2=chr31;END=11848310;STD_quant_start=13.231664;STD_quant_stop=10.325473;Kurtosis_quant_start=-0.747447;Kurtosis_quant_stop=8.222591;SVTYPE=INS;SUPTYPE=AL;SVLEN=45;STRANDS=+-;STRANDS2=18,8,18,8;RE=26;REF_strand=44,33;Strandbias_pval=0.355978;AF=0.252427	GT:DR:DV	0/0:77:26
chr31	11860077	97490	N	TTGCGGTCGCTGTCGGTATGTCGTCTTTGCCTTTTCTTTTATTGCTCTGGGCTGCGGTTCTGGTCGGGCTTGGATTGCAGTTCGGGAAGCTTTTTTTCTTTTACGTTGTCGGTCTTCTGATCTTATGCTTGCTCTGCGTTATTATCTCTTCTCTCTCTACGCTGCCTCTCCTTTCCCTCCACCTCGTTTTTCTTGCCTTTCTTTTCTTTCTTTTCCTTTTCTTTCTTTACTTCTTCTTTCTTTCTTTCTTTC	.	FAIL_NOTPRECISE	IMPRECISE;SVMETHOD=Snifflesv1.0.12;CHR2=chr31;END=11860080;STD_quant_start=29.157786;STD_quant_stop=39.926403;Kurtosis_quant_start=0.645230;Kurtosis_quant_stop=1.318424;SVTYPE=INS;SUPTYPE=AL,SR;SVLEN=220;STRANDS=+-;STRANDS2=11,26,11,26;RE=35;REF_strand=41,24;Strandbias_pval=0.00184533;AF=0.35	GT:DR:DV	0/1:65:35
chr31	11906272	97491	N	CAGAAGGATCCCGGGGGTGGCGCAACGTTGTAAGCGCCTGACCTGTGCCGCCAGGCGCATCCTGGGAGACCCGGATCGAATCTCACATCAGGCTTCCCGGTGCAGGACCTGCTTCTCCCTCTGGCCTGTGGCCTCCTCCTCTCCATCGGCTCTCTCTGTAGTGACGATCATAATATAAATAAAAATTTAAAAAAAAAAAGTTGAGC	.	PASS	PRECISE;SVMETHOD=Snifflesv1.0.12;CHR2=chr31;END=11906278;STD_quant_start=4.031129;STD_quant_stop=5.979130;Kurtosis_quant_start=5.584425;Kurtosis_quant_stop=5.155191;SVTYPE=INS;SUPTYPE=AL;SVLEN=204;STRANDS=+-;STRANDS2=16,24,16,24;RE=40;REF_strand=46,52;Strandbias_pval=0.57191;AF=0.289855	GT:DR:DV	0/0:98:40
chr31	11936802	97492	CTCCAAGGTATTTCTTTTTTTAAATTTTTTTTTTAATTTTTATTTATTTATGATAGTCACAGAGAGACAGAGAGAGAGAGAGGCAGAGACATAGGCAGAGGGAGAAGCAGGCTCCATGCACCGGGAGCCTGATGTGGGACTCGATCCCGGGTCTCCAGGATCGCGCCCTGGGCCAAAGGCAGGCGCCAAACCGCTGCGCCACCCAGGGATCCCC	N	.	PASS	PRECISE;SVMETHOD=Snifflesv1.0.12;CHR2=chr31;END=11937017;STD_quant_start=2.725541;STD_quant_stop=1.388730;Kurtosis_quant_start=-1.704503;Kurtosis_quant_stop=-1.094054;SVTYPE=DEL;SUPTYPE=AL;SVLEN=-215;STRANDS=+-;STRANDS2=14,14,14,14;RE=28;REF_strand=37,46;Strandbias_pval=0.66507;AF=0.252252	GT:DR:DV	0/0:83:28
chr31	11950765	97493	N	TGCAATGTCTGCGGGCGACTTTGAGCGCCTCGCTTCGCCGTCCTCGCCCGCCCGCCCGCAGCCGCGCTCCTCCCCTCCGCCGCCGAGTTTCCGTCCGCGGCCCGGTCCCTCCCCTCGCCGCTCCACGCCATTCTAGCTTCTTCAGCCAAGTTTTCTTAACCCTTTTTCTCCCCCCCCTCCCTCCCATGGCCGCCGGGGCATGGGCAGCCTCTCGGGGCCCCTCAGCTCGCGCGAGCCGAGTCCCCCGCCCTGGGCGCCCCGCGGCCCGGCCGGGGCGGGGGCTTGCGGGGGCTCGGCAGGGCGGCCGGGGAGGCCCGCGTCGGGGCGAGGGAGGGCCTGGGGCTGCCCCGCGCCCGCCCCCCCCGGCCCTCGGCCCCTGGGCCCCCGGCCCCCGGGCCCCCGGCTCCGTGCCGCCGCCCTGCCCGGACAGCTGCCCCCCGGCCGGGGGCTCCCGCCGCGGCGACCCGGTCCGGGGGCTCGCGGCTGGGGGGCCGGGGCAGGCGGCCGGCACCGTTCCCCCTGGCGCCGCACGCCACGCGCTCCGCGGCTCCCGCCCGCCCGCAGCCTCCCCCCCCGCATCCGTGTTGTCCTGCCTTAACTGGGGGGGGGGG	.	FAIL_NOTPRECISE	IMPRECISE;SVMETHOD=Snifflesv1.0.12;CHR2=chr31;END=11950806;STD_quant_start=15.788373;STD_quant_stop=16.754918;Kurtosis_quant_start=5.667853;Kurtosis_quant_stop=5.088781;SVTYPE=INS;SUPTYPE=AL,SR;SVLEN=1103;STRANDS=+-;STRANDS2=13,10,13,10;RE=23;REF_strand=17,17;Strandbias_pval=0.787624;AF=0.403509	GT:DR:DV	0/1:34:23
chr31	11965877	97494	N	CGAAATTAGGGATCCCGGGTGGCGCAGCGGGTTGGCGCCTGCCTTTGGCCCAGGCGGATCCTGGAGACCTGCCGGATCGAAGCCCACATCGGGTCCCGGTTGGCATTGGAGCCTCGCTCTCCTCCGCCTGAGTCTCTGCCTCTCTCTCTCTCTCTCTTGGACTATCATAACTAAATAAAAACAAAAACAAAACAAAAACACAAAAACAAAAAAAAAAAACCAAAAA	.	PASS	PRECISE;SVMETHOD=Snifflesv1.0.12;CHR2=chr31;END=11965876;STD_quant_start=3.507136;STD_quant_stop=8.977750;Kurtosis_quant_start=6.746786;Kurtosis_quant_stop=5.669364;SVTYPE=INS;SUPTYPE=AL;SVLEN=226;STRANDS=+-;STRANDS2=6,6,6,6;RE=12;REF_strand=41,50;Strandbias_pval=0.767355;AF=0.116505	GT:DR:DV	0/0:91:12
chr31	11975683	97495	N	AGGATATATCTTTATTTTTTGTTTTTTTTTTTTGAATTCG	.	PASS	PRECISE;SVMETHOD=Snifflesv1.0.12;CHR2=chr31;END=11975695;STD_quant_start=5.890671;STD_quant_stop=5.966574;Kurtosis_quant_start=5.819245;Kurtosis_quant_stop=6.086777;SVTYPE=INS;SUPTYPE=AL;SVLEN=36;STRANDS=+-;STRANDS2=9,7,9,7;RE=16;REF_strand=41,37;Strandbias_pval=1;AF=0.170213	GT:DR:DV	0/0:78:16
chr31	12052248	97496	N	TTTTTTATTCTGTTTTCTTTCTTTCTCTTTTCTCTTTCTTTTTTTCTTTCTTTTTTCTTTGCCTTTCTTTTTCTTGTCTCTTTTTTTGTGTCTGTCTTTCTTCTCTTTCGTG	.	FAIL_NOTPRECISE	IMPRECISE;SVMETHOD=Snifflesv1.0.12;CHR2=chr31;END=12052250;STD_quant_start=14.783283;STD_quant_stop=25.045413;Kurtosis_quant_start=1.784525;Kurtosis_quant_stop=0.680069;SVTYPE=INS;SUPTYPE=AL;SVLEN=113;STRANDS=+-;STRANDS2=21,1,21,1;RE=22;REF_strand=64,42;Strandbias_pval=0.000960263;AF=0.171875	GT:DR:DV	0/0:106:22
chr31	12059770	97497	N	TTTCTCCTCCTTTTTCTTTTTTTTTTTTTTTTTTTTTTTTTTAGCT	.	PASS	PRECISE;SVMETHOD=Snifflesv1.0.12;CHR2=chr31;END=12059781;STD_quant_start=2.508808;STD_quant_stop=3.780756;Kurtosis_quant_start=2.720272;Kurtosis_quant_stop=2.529310;SVTYPE=INS;SUPTYPE=AL;SVLEN=40;STRANDS=+-;STRANDS2=18,17,18,17;RE=35;REF_strand=56,57;Strandbias_pval=1;AF=0.236486	GT:DR:DV	0/0:113:35
chr31	12077368	97498	AAAATCCAATAATAGGGATCCCTGGGTGGCGCAGCGGTTTAGCGCCTGCCTTCGGCCCAGGGCGCGATCCTGGAGACCCGGGATCGAATCCCACATCGGGCTCCCGGTGCATGGAGCCTGCTTCTCCCTCTGCCTATGTCTCTGCCTCTCTCTCTCTCTCTGTGTGACTATCATAAATAAATAAAAATTAAAAAAAAAAAAAAAAAGA	N	.	PASS	PRECISE;SVMETHOD=Snifflesv1.0.12;CHR2=chr31;END=12077580;STD_quant_start=3.968627;STD_quant_stop=2.456769;Kurtosis_quant_start=18.173368;Kurtosis_quant_stop=-1.735362;SVTYPE=DEL;SUPTYPE=AL;SVLEN=-212;STRANDS=+-;STRANDS2=32,24,32,24;RE=56;REF_strand=42,32;Strandbias_pval=1;AF=0.430769	GT:DR:DV	0/1:74:56
chr31	12114822	97499	N	GAGGAAGAATCAACCACTCTGGAAAACTGGTGTGGAGGTTCCTCAAACAGTTAAAAATATACCGCCACTACGACCCACGAATGCACTGTTGTGTATTTACGCCCAAAGATAAATTGCAATGAAACGCCGGACCCTGCACCATCGAGTTTCTAGCAGCAATGGCACGATAGCCAAACAATTGGAAGGAGCCTCGTTGACCAACGAAAGATAATGGATAAGAGAAGATGTGGTTTATGTGATAACAATGGAAGATTGACGCAGGCATTAGAAATGACAAATACCCACCATTTGCGCAACGTGATGGAACTGGGTAGGAGTATTATGCTGAAGGTGAAAGTAAGTCAGTCGGAAGGAAAAGGAACCAACATATATGTTTCTCGTTCAGTTGTGGGGAAGAAATATAAATAATAGTGAAAGGAAAATAAGGGAAGGAGAAAGAATGTGTGTGAACTATCAAAAGGGAGACAGAACGTAAGACGTGGCTAACTCTGGGAAACGAAACGAGGGGTGGGTAGACAAGGTGAGGAGGTGCGGGGGGGGGAGATGAAGGGTGACAGGCACTGGGTGTTATTCCTGTATGTTAGTAAGATTGAACACCAATAAAAAAAAAAAAAAAAAAAAAAAAAAAAAAAAAAAAAAAAGAAAA	.	FAIL_NOTPRECISE	IMPRECISE;SVMETHOD=Snifflesv1.0.12;CHR2=chr31;END=12114821;STD_quant_start=52.311567;STD_quant_stop=121.844983;Kurtosis_quant_start=5.190445;Kurtosis_quant_stop=1.093527;SVTYPE=INS;SUPTYPE=AL,SR;SVLEN=642;STRANDS=+-;STRANDS2=9,3,9,3;RE=12;REF_strand=43,51;Strandbias_pval=0.0701636;AF=0.113208	GT:DR:DV	0/0:94:12
chr31	12204852	97500	N	CATGAAAATGGAAAACAAAGGGGGGGGGGGGGGGGGGGGGGGGAGGGAGGGGAGGAAGAGAAAACCAAG	.	FAIL_NOTPRECISE	IMPRECISE;SVMETHOD=Snifflesv1.0.12;CHR2=chr31;END=12204851;STD_quant_start=23.830653;STD_quant_stop=34.879794;Kurtosis_quant_start=-1.600315;Kurtosis_quant_stop=4.974574;SVTYPE=INS;SUPTYPE=AL;SVLEN=140;STRANDS=+-;STRANDS2=3,13,3,13;RE=16;REF_strand=38,38;Strandbias_pval=0.0274787;AF=0.173913	GT:DR:DV	0/0:76:16
chr31	12295754	97501	N	ACGTGGCTTTCTTTTTTTTTTTTTTTTTTTTTTTTTTTTT	.	PASS	PRECISE;SVMETHOD=Snifflesv1.0.12;CHR2=chr31;END=12295754;STD_quant_start=2.153222;STD_quant_stop=2.671397;Kurtosis_quant_start=7.702384;Kurtosis_quant_stop=5.472341;SVTYPE=INS;SUPTYPE=AL;SVLEN=40;STRANDS=+-;STRANDS2=18,27,18,27;RE=45;REF_strand=50,53;Strandbias_pval=0.3736;AF=0.304054	GT:DR:DV	0/1:103:45
chr31	12306146	97502	N	CTTCTATCTCGATCTGGCGTTCGTTTTTTCTTTCTCTTTCTCTCCTGTTATTTTCTGTATTTTTCTTTTTTCGTTTTTGGGGTTTGAGGTTCTCTTTCTTCGTGGAC	.	FAIL_NOTPRECISE	IMPRECISE;SVMETHOD=Snifflesv1.0.12;CHR2=chr31;END=12306163;STD_quant_start=11.996794;STD_quant_stop=20.174241;Kurtosis_quant_start=1.509526;Kurtosis_quant_stop=-0.789644;SVTYPE=INS;SUPTYPE=AL;SVLEN=67;STRANDS=+-;STRANDS2=21,6,21,6;RE=27;REF_strand=49,50;Strandbias_pval=0.00930297;AF=0.214286	GT:DR:DV	0/0:99:27
chr31	12312253	97503	N	CATTTATTGATTGACACATCACACGAGGACCGAGAGCGAGGATGAGAGAGATTTGCGAGAGAGAGAGCGGCCGCGACACCGGCAGAGGAGAAGCAGGACTCCATGCCAGGAGCAAAAACTCCAACATTGGGACTCCATCCCTGGGACTCCAGGATCAGCCTGGGCTGAAGCAGGTGCAAACCGTTTGAGCCACCCAGGATCCCCAATCTTTACCTTTTACTTTCCTGAACCATCCTCTTGTTCCATTGTAAGAAGTTCAAAATGTTTGTAGTTGCTGTCCTCAAAGATTCTGACATTCTCAAGGGGCCCTTGTTTTTTTTGTTTTGTTTTTTTAATTTCTTTTATTGGAGTTCAATTTGCCAACATCTAGCATTAACACCCAGTGCTCATTCATTCAAGTTCCCACCCAGTGCCCGTCACTCAGTACCCATCCCCCCGCCCACCTCCCTTTCCACCACCCTGGTTCGTTCCCCAGAGTTAGTCTGTCTCATTTTCTGTCACCCCTATCTGAATTTCCCACCTCATTTCTCTTCTTCTCCTTTACTCCCTTCCACTATTTTTATATTCCCCAACTGATGAGACCATATAATGTTTGTCCTTCACTGACTGACTTATTTCACTCAGCATAATACCATCCAGTTCTTCCAGGGGCACTGTTAATTTGTTGCTGCTGCCCAGGCTGAACGTCATGGACTTTTTTGGTCTTTTGGCCCTTGATTCCATGGCCAGAAATGCTTACTATTAAAATACCACCACCGATGTCATGGGCTGCTAGGAAAATCTCCATGCATTTGTTTCAGTGAAATTGGATCTATGCCTCTCTACCTGAAGATGACGGGTCATGCAGTAGTAAAAGGATGCCACTTCTAGTTAGTCTTAGTACGGACTCCATGCAAGTTTGCTCTGAGCCCCGTGGTTAGGGTCAACACCCCAGCATTCTCATTAACCCCTTATAAACTTAAAGCGGGGACAGCCCCAGGGGATTTACAAACACCAACGGGCCAGCCCTAACCGCCAAGACCTTGTAGGGCTGACACTCTTGTCTTCCCAATCACGTTCCCTAACTGAAACTACCTGGGCCAATCTTACACATTCCACAATGTAGGGAAAATAGGAAACAGACACTGCCAAAATGACAGCTACTCTTCTCTTCATCTGGAAAATATGCCATGCTTAGAATATGGACTCAAAGCCTAAACTATCACTGGCACCACGCAGAGTGAGAGGTAAAGTGGTTTCTTCTCTGGTCTAGTCAGCAAGGCTCCTAGAACTCGGCTGCCTGAACTCTCACATGAATGGTAAAACTCAGAGAGGGAGACAAACCCATGAGAGGCCTCCTAACTTGGGGAAACGAACAAGGGGTAGTGGAAGGGGAGGTGGGCGGGGGGGTGGGGATGGGCGTGACTGTGGGATGGGAATGATGGGGGTGCCCCTTGACGGGGAGGCATGTAGGCCATGGACTTGTTATACTCATTTTTGGCCCAATCAAACTCCAAATAAAAAAATTACAAAAAATGTTTTTGATGACTCAGTCGATTAACATGTGCATTAGAGTTGTTTGGGTCTATTTAGCTACTCAGCTGAAAACTAAATCCTCACACCACAA	.	FAIL_NOTPRECISE	IMPRECISE;SVMETHOD=Snifflesv1.0.12;CHR2=chr31;END=12312258;STD_quant_start=4.393177;STD_quant_stop=54.882602;Kurtosis_quant_start=0.352722;Kurtosis_quant_stop=-1.619679;SVTYPE=INS;SUPTYPE=AL,SR;SVLEN=3170;STRANDS=+-;STRANDS2=3,16,3,16;RE=19;REF_strand=3,17;Strandbias_pval=1;AF=0.487179	GT:DR:DV	0/1:20:19
chr31	12381164	97504	N	CAAGTGGATCCTGGGTGGCGAAGCGGTTGGCGCCTGCCTTTTGGGCCCAGGGCGCCGATCTGGCGACCCTGGATCGAATCCACGTCGGGCCTCCCGGTGCATGGAGCCTGTCCTTCTCCCTCTGCCTGTCGCTCTTGCCTATCTCTCTCTCTCTCTCTCGTGACTCTCATAAATAAATAAAATAAAAAAAAAAAATAGAAAGAAGAAAAAATCTTTAAAAAAAAAAAGAATATGTG	.	PASS	PRECISE;SVMETHOD=Snifflesv1.0.12;CHR2=chr31;END=12381173;STD_quant_start=4.904646;STD_quant_stop=6.733003;Kurtosis_quant_start=2.722606;Kurtosis_quant_stop=0.079106;SVTYPE=INS;SUPTYPE=AL;SVLEN=237;STRANDS=+-;STRANDS2=16,20,16,20;RE=36;REF_strand=48,45;Strandbias_pval=0.556894;AF=0.27907	GT:DR:DV	0/0:93:36
chr31	12384823	97505	N	TATGAACCACAGTTTTTAAAAGAACTAGTTTCTTCCAATCATCTTTGCATTTTCAGCATAACTATCATCTCAGCTCTTAATGCTTATTTAATGTCGATGAGCTTTACTGGAAATATTGTTGAAATGT	.	PASS	PRECISE;SVMETHOD=Snifflesv1.0.12;CHR2=chr31;END=12384825;STD_quant_start=0.333333;STD_quant_stop=3.018462;Kurtosis_quant_start=5.779495;Kurtosis_quant_stop=13.218847;SVTYPE=INS;SUPTYPE=AL;SVLEN=115;STRANDS=+-;STRANDS2=15,22,15,22;RE=37;REF_strand=46,52;Strandbias_pval=0.56385;AF=0.274074	GT:DR:DV	0/0:98:37
chr31	12387409	97506	N	AATTAAAAACCCCCTGTATCTCCTCTTTTCTGTTTTTTGTGTCTTTTTT	.	PASS	PRECISE;SVMETHOD=Snifflesv1.0.12;CHR2=chr31;END=12387421;STD_quant_start=3.356586;STD_quant_stop=3.405877;Kurtosis_quant_start=8.887570;Kurtosis_quant_stop=10.315689;SVTYPE=INS;SUPTYPE=AL;SVLEN=39;STRANDS=+-;STRANDS2=15,16,15,16;RE=31;REF_strand=43,50;Strandbias_pval=0.838836;AF=0.25	GT:DR:DV	0/0:93:31
chr31	12389862	97507	N	GTCGGGGATCCCTGGGTGCGCCGCGCGTTTGGCGCCTGCCTTTGGCCCAGGGCGCGATCTGGAGAACCCGGGATCGAATCCCACATCGCGGCTCCCGGTGATGCGAGCCTGCTTCTCCCTCTGCCTATGTCTCTGCCTCTCTCTCTCTCTCTCTGTGACTATCATAAATAAATAAAAAATTTAAACAAAAAAAAAAAAAAAAAAAAAACAAAAAAGACATGACATGC	.	PASS	PRECISE;SVMETHOD=Snifflesv1.0.12;CHR2=chr31;END=12389871;STD_quant_start=3.359422;STD_quant_stop=4.735881;Kurtosis_quant_start=4.176748;Kurtosis_quant_stop=-1.420975;SVTYPE=INS;SUPTYPE=AL;SVLEN=223;STRANDS=+-;STRANDS2=11,17,11,17;RE=28;REF_strand=42,48;Strandbias_pval=0.522323;AF=0.237288	GT:DR:DV	0/0:90:28
chr31	12414163	97508	AAAAAATTAAAAAAAAAAAAAAAAAAAAAAAAAAAAAAATAAAAAAAAAAAAAAAAATAAAATAAAAAAAAAAAAAAAAAAAAAAAAAAAAAAAAAAAAAAAAAAAGAACCCCCGGAG	N	.	PASS	PRECISE;SVMETHOD=Snifflesv1.0.12;CHR2=chr31;END=12414281;STD_quant_start=1.148913;STD_quant_stop=1.296148;Kurtosis_quant_start=1.258038;Kurtosis_quant_stop=-1.598362;SVTYPE=DEL;SUPTYPE=AL;SVLEN=-118;STRANDS=+-;STRANDS2=30,21,30,21;RE=51;REF_strand=37,35;Strandbias_pval=0.464973;AF=0.414634	GT:DR:DV	0/1:72:51
chr31	12422594	97509	N	GTTTTTATTTTAGTTTATTTATTTTAATTTA	.	FAIL_NOTPRECISE	IMPRECISE;SVMETHOD=Snifflesv1.0.12;CHR2=chr31;END=12422595;STD_quant_start=15.852445;STD_quant_stop=15.469324;Kurtosis_quant_start=1.148958;Kurtosis_quant_stop=0.334522;SVTYPE=INS;SUPTYPE=AL;SVLEN=31;STRANDS=+-;STRANDS2=9,5,9,5;RE=14;REF_strand=50,38;Strandbias_pval=0.772636;AF=0.137255	GT:DR:DV	0/0:88:14
chr31	12549104	97510	N	AAGAGTAAAGACGAGAGAGACAATAGAAGAGTAA	.	FAIL_NOTPRECISE	IMPRECISE;SVMETHOD=Snifflesv1.0.12;CHR2=chr31;END=12549112;STD_quant_start=13.280197;STD_quant_stop=12.354609;Kurtosis_quant_start=-0.834854;Kurtosis_quant_stop=-1.012238;SVTYPE=INS;SUPTYPE=AL;SVLEN=32;STRANDS=+-;STRANDS2=10,12,10,12;RE=22;REF_strand=60,55;Strandbias_pval=0.644579;AF=0.160584	GT:DR:DV	0/0:115:22
chr31	12555114	97511	N	CCCAGCGCCCACCAGGGAAAAGCCGCGCAGGCGGGGCGGGCGGGCCGGGCCGGGGGCGGGGCGGGCACCGGGGGCGGGCCGGGCACCGGGGGGGGCCGCCACACGGGTCACAATCTAGGGTTGGGCGGCCGGCGGACCCGGCGGGGCTCGGAGGGGCGGAGCCGCCGGGCCGGGGGCGGTGCAGGCGGTGGGGGAGGGGGAGGGGAGGTGGAGCCGGGCAAAGGCGAGGAGAAGAGCGCCATTCCGGCCCGCCGCTCCGTCCGTCCGCGCCCCCTTCCCCCGCGGTGGCCCGCGAGGGCGCCGGCGAGGGAGCGGCCGGCGCGGGACGCGGCCCGGCGTGCTCGCCCGCCCACCAAGCCACCAACGCCCCCGCCAGCGCCCCGCACGCCCCAGCCCGACGGGCACCGGCCGCGCGCAGCAGCCGCGCTGAGGCGGGCCCGCGCGGAGTCTGGGGCTGCCGCCGTGGCCCCGGCCGTCCGCGCCTCGGCCGCCAGCTCCGCGGATGCCGCGCAC	.	PASS	PRECISE;SVMETHOD=Snifflesv1.0.12;CHR2=chr31;END=12555116;STD_quant_start=0.522233;STD_quant_stop=9.080449;Kurtosis_quant_start=18.345497;Kurtosis_quant_stop=7.315489;SVTYPE=INS;SUPTYPE=AL,SR;SVLEN=938;STRANDS=+-;STRANDS2=24,21,24,21;RE=45;REF_strand=1,0;Strandbias_pval=1;AF=0.978261	GT:DR:DV	1/1:1:45
chr31	12560558	97512	N	TTTTTTTTTTTTTTTTTTTTTTTTTTTTTTT	.	FAIL_NOTPRECISE	IMPRECISE;SVMETHOD=Snifflesv1.0.12;CHR2=chr31;END=12560557;STD_quant_start=11.601724;STD_quant_stop=21.184900;Kurtosis_quant_start=1.687094;Kurtosis_quant_stop=1.172797;SVTYPE=INS;SUPTYPE=AL;SVLEN=42;STRANDS=+-;STRANDS2=7,5,7,5;RE=12;REF_strand=50,53;Strandbias_pval=0.557654;AF=0.104348	GT:DR:DV	0/0:103:12
chr31	12607443	97513	TAGAAACAGTTGTACAGGGATCCCTGGGTGGCGCAGCGGTTTGGCGCCTGCCTTTGGCCCGGGGCGCGATCCTGGAGACCCGGGATCGAATCCCACATCGGGCTCCCGGTGCATGGAGCCTGCTTCTCCCTCTGCCTGTGTCTCTGCCTCTCTCTCTCTCTCTCTCTGTGACTATCATAAATAAAAAAAAAAAAAAAAAAAAAAAAAAAA	N	.	PASS	PRECISE;SVMETHOD=Snifflesv1.0.12;CHR2=chr31;END=12607652;STD_quant_start=4.214098;STD_quant_stop=3.184012;Kurtosis_quant_start=-1.804796;Kurtosis_quant_stop=0.568292;SVTYPE=DEL;SUPTYPE=AL;SVLEN=-209;STRANDS=+-;STRANDS2=34,25,34,25;RE=59;REF_strand=54,49;Strandbias_pval=0.623222;AF=0.364198	GT:DR:DV	0/1:103:59
chr31	12616466	97514	CAGAAAAATTCAGCAGACCTCCAGAAAATTTGCAGAAAATA	N	.	PASS	PRECISE;SVMETHOD=Snifflesv1.0.12;CHR2=chr31;END=12616509;STD_quant_start=0.359211;STD_quant_stop=0.000000;Kurtosis_quant_start=-0.313824;Kurtosis_quant_stop=0.378227;SVTYPE=DEL;SUPTYPE=AL;SVLEN=-43;STRANDS=+-;STRANDS2=33,29,33,29;RE=62;REF_strand=55,57;Strandbias_pval=0.637181;AF=0.356322	GT:DR:DV	0/1:112:62
chr31	12735054	97515	N	TCCTTTCAGCCGGCTTTGACTTCAAGCCTACTTAAACTCTTTCTGAAAACACCTAGCTGTCACAATCCCCATATAATGTGACGACCATCTGTTGTTGAAAATGTTGTCAGTCTAATCGCAAGTTAGGAGACTACACAAGATTATGTTTTTGATCTATTTAGCATTAATATTCGACGGAATAGTCAATAAGTGCCCTGGCCTTTGTCGTCTTTGATCAGAAAAGATAGATACGTTCGAAAGTATTTGTGTGCGTTTCTAAGCTTCCTCAGATATCTTTCTAACTCCTATTGGACCTTAGGTGTTGTATGCTGAATTGACAGCACATCATTTTAAGCTGTTTTTTGCTAGCTCATTAAGACCCTTGAGTTGAAAAATGACAATCATGCGGCCATTGTTAGTTAATAGATATTTTCAAATTAAAAGTCATTGCCGTTACACTTTTTTAGCGACATCTTTTTGCAAGTCTTCTCTCACTAATTTAATAGTTTTCAACCTATTACACATAATACCATCCCCCTGCCTATCAACTATTAACACTGGAAAAATAGCATAAATAGTTTCATATTTGTTTTCCTTCTTTTTTTTTTTCTTTTTTTTGGGAAAAAATTCCACTCATATCTGAGTAACATTTTTGTTTCTAAAATCACTTTGACAGCAAGCGTTCTATGGTGGTTTTGATTCACTTCAATTTTTTATACTAGCTTTGTTTTTAAAGGTTGATATCCAATCTCTACGGTCCCTTAGAAGCTCTTTTGTTTTTTGGTAATCTATTTTCCTCTTGACATAAAATCTTAAAACTCCTTTGGCCAAAAGACATTTGCCTGAGGACTAAACATTTATTTTGGTTCCATTCAAAACCTAGAAAAATGAATTATCAGGTCAGAGCTTCTTGCTTATTTATTTGAAATTATTATCATATATCAAATCCAATTCGGCTTTTATTTACTATTTTAGCGTACCAACAGATGTTATTCCTTTTTCAAAAACTCTGCAATTCATTTTTTGTTGTTGTGATTATGGCCATTTTGGATAAAGACTGAACGTGTTGACTCGTTGGGTCACACAGTCCTGATCGCAGAAGCAGTGTGTGGGTCCTCTATTCCAAACCTCCCTCTTTGCCACAAAAACTTTGCTGCCAATCTGCCCCTCTACTCATTTTTGTTGCTGGTGTCCTTTCATGTCCACGAAATAAGCAATGGTAACGCAGCTTTCTGTGTTTTTGCAGCTGAGGGAAGTGACGGAATGGGTCCCTGAGGTCGAGATGACAACGGAACTCTTGGTGTTTTGCTTCACCAGGCTGCTGTCAGTCCTTCCCATCCTGCTGCCTTTGAAAACACACCTTCTTGAAAGAACTCCTTCGATTCCAGTGTTAAAAGGTGGACAAATCTTTTGGCGCTTAATAAAACATGACAGACTTGTCCAGTTTACTGTGAGCAGTTTGCCAAAAGAGCATAAGACGTGCATGCCGGTGTCTCCTATGTGCCTGTCTGGGCGTGTGGTGACAGCTAACGAAATAACACAAGTAGTTCATAAATATCTCTGCAGATGAGGGAAACCCAACTGCGTTGGTTGCCTCTTTCCACTAACTATTGATCAGAATGTTCTTCATAAATGTGATGGAGAGCTCTGAAATCCTTCCCACAATCATTTCAACTCCTAATTTTTAGAAAATGTTTTTATGAAACTAATAAAAAATGAAAACACGTTGATAGAATGGTTATTTAGACCTGAAACCCTACAAAAATATTCAAAAGAAATGGTGTTATCATTGAACATAAGCTCAGGCAAAAATGTAAACTCAAAGTAAATACAAGTTATCTCAACTAATATCAGTCATTCACCTAATCTTTTTGGAATTGGAACTGGAGAGTCCTCATATTTTGAATGGCACTTTGGAAAGCAGCATTTTTGTCTCAAGAGATTTCTTTTCCAAAACATATTAAAAAATGTTTGCCTAGCAGAATTCCTGCTGGTAGATCTAGAATCTACATATCATTTGTAACAATTAATAAAACTATGTTTTATAACTACACTGGCAAATCTCAACATGTAATACTTAATGTACACCATTCTATGCAATAGAAGTTCCTAACTTTGAACTTTTATGTTGTTCACTAAAATTTTAGCAACAAGTGGGGTAAGTGGGTA	.	FAIL_NOTPRECISE	IMPRECISE;SVMETHOD=Snifflesv1.0.12;CHR2=chr31;END=12735053;STD_quant_start=0.000000;STD_quant_stop=28.924779;Kurtosis_quant_start=17.144477;Kurtosis_quant_stop=-1.016329;SVTYPE=INS;SUPTYPE=AL,SR;SVLEN=2148;STRANDS=+-;STRANDS2=44,41,44,41;RE=85;REF_strand=24,20;Strandbias_pval=0.852999;AF=0.658915	GT:DR:DV	0/1:44:85
chr31	12763120	97516	AAAAAAAAAAAAAAAAAAAAAAAGAAACTAGAGTG	N	.	PASS	PRECISE;SVMETHOD=Snifflesv1.0.12;CHR2=chr31;END=12763155;STD_quant_start=0.415227;STD_quant_stop=0.557086;Kurtosis_quant_start=-0.959096;Kurtosis_quant_stop=-1.089708;SVTYPE=DEL;SUPTYPE=AL;SVLEN=-35;STRANDS=+-;STRANDS2=23,36,23,36;RE=59;REF_strand=46,59;Strandbias_pval=0.62198;AF=0.359756	GT:DR:DV	0/1:105:59
chr31	12794162	97517	N	ACATTGCCTGGATCCGGGATCCCTGGGTGGACGCAGCGTTTATGGCCTGCCTTTGGCCCAGGCGCTATCCTGGAGACCCGGGATCGAATCCCACGTCGGGCTCCCGCGTCATGGCGCTGACTTCTCCCTCTGCCTGGTCTATGCTTCTCTCCTCTCTCTCTCTCTCTCTGGTGTGTGTGAACTATCGTTAAATCATAAAATTAAAAAAAAAAAAAAAAAAAAAACAAAAAAAAACAAAAAAAAACAACAAAACAAAACAAAAAAAAAAAAAAAAAAATC	.	FAIL_NOTPRECISE	IMPRECISE;SVMETHOD=Snifflesv1.0.12;CHR2=chr31;END=12794174;STD_quant_start=2.840188;STD_quant_stop=10.145607;Kurtosis_quant_start=-0.747240;Kurtosis_quant_stop=0.823900;SVTYPE=INS;SUPTYPE=AL;SVLEN=268;STRANDS=+-;STRANDS2=18,13,18,13;RE=31;REF_strand=53,45;Strandbias_pval=0.836288;AF=0.24031	GT:DR:DV	0/0:98:31
chr31	12843255	97518	CAGTTAAGGCACACATTCAAAGAAGAGATCATCAAGAATACAGTTCTCCATTCCTCAAAATCATAAGATCCCGAAGTCCATCTCTTCTTACATGGAAGTCCAGGGA	N	.	PASS	PRECISE;SVMETHOD=Snifflesv1.0.12;CHR2=chr31;END=12843362;STD_quant_start=5.007138;STD_quant_stop=5.250850;Kurtosis_quant_start=-1.153499;Kurtosis_quant_stop=-1.339117;SVTYPE=DEL;SUPTYPE=AL;SVLEN=-107;STRANDS=+-;STRANDS2=14,15,14,15;RE=29;REF_strand=45,52;Strandbias_pval=1;AF=0.230159	GT:DR:DV	0/0:97:29
chr31	12858168	97519	N	TGATTCCTTTTCTTTTTTTTTTTTTTTTTTATTTTTTTTTTTTTTTTTGATTTTTTTTTGT	.	PASS	PRECISE;SVMETHOD=Snifflesv1.0.12;CHR2=chr31;END=12858170;STD_quant_start=1.658312;STD_quant_stop=3.872983;Kurtosis_quant_start=0.921978;Kurtosis_quant_stop=0.357892;SVTYPE=INS;SUPTYPE=AL;SVLEN=59;STRANDS=+-;STRANDS2=11,13,11,13;RE=24;REF_strand=37,42;Strandbias_pval=1;AF=0.23301	GT:DR:DV	0/0:79:24
chr31	12860668	97520	TTTTTTTTCTTTTTTTTTTTTTAAATTTTTTTTTTATTTATTTATGATAGTCACACAGGGAGAGAGAGAGAGAGAGGCAGAGACATAGGCAGAGGGAGAAGCAGGCTCCATGCAGGGAGCCCACGTGGGATTCGATCCCGGGTTCCAGGATCGTGCCCTGGGCCAAAGGCAGGCGCTAAATCACTGCGCCACCCAGGGATCCCTCAACAT	N	.	PASS	PRECISE;SVMETHOD=Snifflesv1.0.12;CHR2=chr31;END=12860876;STD_quant_start=2.489980;STD_quant_stop=4.135215;Kurtosis_quant_start=1.007531;Kurtosis_quant_stop=-0.128171;SVTYPE=DEL;SUPTYPE=AL;SVLEN=-208;STRANDS=+-;STRANDS2=6,5,6,5;RE=11;REF_strand=39,38;Strandbias_pval=1;AF=0.125	GT:DR:DV	0/0:77:11
chr31	12869318	97521	N	GACGTGAATGAAGTCGACAGGCAGGTGACGGTACGGGTGACGGGGACTGTACTTTAATTTTACGGTCACTTTTTCATTGGAAGTGATGGACAGGCCGCTG	.	FAIL_NOTPRECISE	IMPRECISE;SVMETHOD=Snifflesv1.0.12;CHR2=chr31;END=12869348;STD_quant_start=21.481866;STD_quant_stop=33.936792;Kurtosis_quant_start=-1.497929;Kurtosis_quant_stop=9.804523;SVTYPE=INS;SUPTYPE=AL;SVLEN=71;STRANDS=+-;STRANDS2=11,25,11,25;RE=34;REF_strand=35,40;Strandbias_pval=0.149438;AF=0.311927	GT:DR:DV	0/1:75:34
chr31	12896564	97522	N	AATAATTGGGGCGATCCCTGGGTGGCGCATAGTGGTTTTGGCGCCTGGCCTTTGGGCCCAGGGCGCCGATCCTGGAGTACCTGGGATCGAATCCCCATCAGGCTCCCGGTGCATGGAGCCTGCTTCTCCCTTCTGCCTGTGGTCTCTGCCTTCTCTCTCTCTCTCTTCTGTGACTATCAAATAAATAAAATTAAAAAAAAA	.	PASS	PRECISE;SVMETHOD=Snifflesv1.0.12;CHR2=chr31;END=12896571;STD_quant_start=2.056883;STD_quant_stop=4.649235;Kurtosis_quant_start=-0.468578;Kurtosis_quant_stop=-0.613658;SVTYPE=INS;SUPTYPE=AL;SVLEN=193;STRANDS=+-;STRANDS2=12,15,12,15;RE=27;REF_strand=50,55;Strandbias_pval=0.830929;AF=0.204545	GT:DR:DV	0/0:105:27
chr31	12965923	97523	GGTGCTATTTTTATTTATTTTTTATTTTTTTATTTTTTTTTAAAGATTTTATTTATTTATTCATGATAGTCACAGAGAGAGAGAGAGAGAGAGAGAGAGAGAGGCAGAGCGAGAAGCAGGCTCCATGCACCGGGAGCCCGACGTGGGATTCGATCCCGGGTCTCCAGGATCACGCCCTGGGCCAAAGGCAGGCGCCAAACCGCTGCGCCACCCAGGGATCCC	N	.	PASS	PRECISE;SVMETHOD=Snifflesv1.0.12;CHR2=chr31;END=12966145;STD_quant_start=1.957890;STD_quant_stop=2.333333;Kurtosis_quant_start=10.940193;Kurtosis_quant_stop=18.161870;SVTYPE=DEL;SUPTYPE=AL;SVLEN=-222;STRANDS=+-;STRANDS2=32,40,32,40;RE=72;REF_strand=52,53;Strandbias_pval=0.542247;AF=0.40678	GT:DR:DV	0/1:105:72
chr31	12978192	97524	AAATATTCATGGGGATCCCTGGGTGGCGCAGCGGTTTGGCGCCTACCTTTGGCCCAGGGCGCGATCCTGGAGACCCGGGATCGAATCCCACATCGGGCTCCCGGTGCATGGAGCCTGCTTCTCCCTCTGCCTGTGTCTCTGCCTCTCTCTCTCTCTCTGTGTGACTATCATAAATAAATAAAAATTAAAAAA	N	.	PASS	PRECISE;SVMETHOD=Snifflesv1.0.12;CHR2=chr31;END=12978383;STD_quant_start=0.632456;STD_quant_stop=1.760682;Kurtosis_quant_start=-0.958729;Kurtosis_quant_stop=-1.841563;SVTYPE=DEL;SUPTYPE=AL;SVLEN=-191;STRANDS=+-;STRANDS2=10,10,10,10;RE=20;REF_strand=50,50;Strandbias_pval=1;AF=0.166667	GT:DR:DV	0/0:100:20
chr31	13009045	97525	N	TAGTCCAGGGATTCTTTTTTTTTTTTTTTTTTTTTTTTTTTTTTTAATATTTTTTTATTTATTTCTGATAGTCACCAGGCAGCGAGAGAGAGAGCAGAGACACAGGCAGAGGGAGAGAGCGGCTCAATGCACGGGTGAGTCCCGACGTGGGATTCGAATCCCGGGTCTCCGGATCGCGCCCTGGCCAAAGGCAGCGCCAAAACCGCTGCGCCACCCGGGATCTCC	.	PASS	PRECISE;SVMETHOD=Snifflesv1.0.12;CHR2=chr31;END=13009050;STD_quant_start=0.894427;STD_quant_stop=5.099020;Kurtosis_quant_start=6.174499;Kurtosis_quant_stop=6.862445;SVTYPE=INS;SUPTYPE=AL;SVLEN=226;STRANDS=+-;STRANDS2=10,10,10,10;RE=20;REF_strand=39,47;Strandbias_pval=0.805083;AF=0.188679	GT:DR:DV	0/0:86:20
chr31	13029173	97526	TCAAGGGTAGGGATCCCTGGGTGGCGCAGCGGTTTAGCGCCTGCCTTTGGCTCAGGGCACGATCCTGGAGACCCGGGATCGAATCCCACATCGGGCTCCTGGTGCATGGAGCCTGCTTCTCCCTCTGCCTATGTCTCCGCCTCTCTCTCTCTCTCTGTGTGACTATCATAAATAAACTTTAAAAAAAAAAATATTCAAGGGTAATATTCAAGGGTAATATTCAAGGGTAATA	N	.	PASS	PRECISE;SVMETHOD=Snifflesv1.0.12;CHR2=chr31;END=13029405;STD_quant_start=2.213594;STD_quant_stop=1.414214;Kurtosis_quant_start=-0.487333;Kurtosis_quant_stop=0.115625;SVTYPE=DEL;SUPTYPE=AL;SVLEN=-232;STRANDS=+-;STRANDS2=8,5,8,5;RE=13;REF_strand=48,33;Strandbias_pval=1;AF=0.138298	GT:DR:DV	0/0:81:13
chr31	13038577	97527	N	GGACGCACAACAGAAGGAACGAAAAAGGAACGACCGAACAACAAACAAAAACAAAAACAAAAAATTAATGAGACAAGAAAAGACCAAAAGAAAGAAAAAAACAACAAGTGAAAAAAAAAACGAAATATAAAACAAAAAAAAAAACAGAAAAAAAAAAACACTAGGAAAAAAAAACAAAAAAACAAACACAAAAAAAAAAAAAAAGTAAAAAAAAGAAAAAAG	.	FAIL_NOTPRECISE	IMPRECISE;SVMETHOD=Snifflesv1.0.12;CHR2=chr31;END=13038635;STD_quant_start=53.158254;STD_quant_stop=66.867780;Kurtosis_quant_start=-0.489972;Kurtosis_quant_stop=-1.022101;SVTYPE=INS;SUPTYPE=AL;SVLEN=62;STRANDS=+-;STRANDS2=5,10,5,10;RE=15;REF_strand=34,45;Strandbias_pval=0.575327;AF=0.159574	GT:DR:DV	0/0:79:15
chr31	13076978	97528	AAAAAAAAAAAAAAAAAAAAAAGAATCTAGAAAG	N	.	PASS	PRECISE;SVMETHOD=Snifflesv1.0.12;CHR2=chr31;END=13077018;STD_quant_start=2.620433;STD_quant_stop=2.594867;Kurtosis_quant_start=-1.731347;Kurtosis_quant_stop=-1.590844;SVTYPE=DEL;SUPTYPE=AL;SVLEN=-40;STRANDS=+-;STRANDS2=13,17,13,17;RE=30;REF_strand=48,52;Strandbias_pval=0.68205;AF=0.230769	GT:DR:DV	0/0:100:30
chr31	13081010	97529	N	CCTTTCGCTTTCGTTACGGTTTCTTCTCTTCTCATTCCTTTTATGGTTTTT	.	FAIL_NOTPRECISE	IMPRECISE;SVMETHOD=Snifflesv1.0.12;CHR2=chr31;END=13081019;STD_quant_start=9.049862;STD_quant_stop=26.241189;Kurtosis_quant_start=0.931276;Kurtosis_quant_stop=-1.212601;SVTYPE=INS;SUPTYPE=AL;SVLEN=52;STRANDS=+-;STRANDS2=15,3,15,3;RE=18;REF_strand=48,53;Strandbias_pval=0.00513375;AF=0.151261	GT:DR:DV	0/0:101:18
chr31	13113726	97530	TTTCCTGTTTTTTTTGTTTTTTGTTTTTTTTTAATTTTATTTATTTATGATAGTCACACAGAGAGAGAGAGAGAGGCAGAGACACAGGCAGAGGGAGAAGCAGGCTCCATGCACCGGGAGCCCGACGTGGGATTCGATCCCGGGTCTCCAGGATCGCGCCCTGGGCCAAAGGCAGGCGCCAAACCGCTGCGCCACCCAGGGATCCCTAGAGGTTTTTTTTTTTTTTTTTTTTTTTTAATTTTATTTATTTAACA	N	.	PASS	PRECISE;SVMETHOD=Snifflesv1.0.12;CHR2=chr31;END=13113981;STD_quant_start=2.171241;STD_quant_stop=2.815772;Kurtosis_quant_start=-1.998149;Kurtosis_quant_stop=8.903617;SVTYPE=DEL;SUPTYPE=AL;SVLEN=-255;STRANDS=+-;STRANDS2=17,12,17,12;RE=29;REF_strand=59,52;Strandbias_pval=0.677856;AF=0.207143	GT:DR:DV	0/0:111:29
chr31	13136792	97531	GAAGGAAGGAAGGAAGGAAGGAAGGAAGGAAGGAA	N	.	PASS	PRECISE;SVMETHOD=Snifflesv1.0.12;CHR2=chr31;END=13136827;STD_quant_start=6.883648;STD_quant_stop=5.764614;Kurtosis_quant_start=-1.530514;Kurtosis_quant_stop=-1.390081;SVTYPE=DEL;SUPTYPE=AL;SVLEN=-35;STRANDS=+-;STRANDS2=10,16,10,16;RE=26;REF_strand=39,53;Strandbias_pval=0.823137;AF=0.220339	GT:DR:DV	0/0:92:26
chr31	13186925	97532	N	TTTGTGATTTTAAAATGTACTGTTAAAAAAAAAAAA	.	PASS	PRECISE;SVMETHOD=Snifflesv1.0.12;CHR2=chr31;END=13186925;STD_quant_start=8.555700;STD_quant_stop=7.974961;Kurtosis_quant_start=-0.229930;Kurtosis_quant_stop=6.081442;SVTYPE=INS;SUPTYPE=AL;SVLEN=36;STRANDS=+-;STRANDS2=5,10,5,10;RE=15;REF_strand=77,59;Strandbias_pval=0.10504;AF=0.0993377	GT:DR:DV	0/0:136:15
chr31	13220815	97533	N	ATTTTTTTTTTGTTTTTTTTTGTTTTTTAAAGTGTTATTTATTTATTCACGATAGTCCAGAGAGAGAGAGAGAGGCAGAGGACACGGCAGGCAGAGGAGAAGTCAGGCTCATGGGGACAGGAGCCGGGACGACGTGGGATTCGATCCATGGGTCTTCCAGGATCGCGCCCGTGGGCCAAAGGGCGGCGCGAAACACTGCGCCACCCAGGGATCCGCGGATTTGCTAAGATCTG	.	PASS	PRECISE;SVMETHOD=Snifflesv1.0.12;CHR2=chr31;END=13220814;STD_quant_start=0.919866;STD_quant_stop=5.784595;Kurtosis_quant_start=3.316626;Kurtosis_quant_stop=-0.033937;SVTYPE=INS;SUPTYPE=AL,SR;SVLEN=225;STRANDS=+-;STRANDS2=16,10,16,10;RE=26;REF_strand=50,45;Strandbias_pval=0.507193;AF=0.214876	GT:DR:DV	0/0:95:26
chr31	13230698	97534	CTGGAGACCTGGGGTCGGGTCCCGCGTCGGGCTCCCTGCATGGAGCCCGCTTCTCCCTCTGCCTGTGTCTCTGCCTCTCAGTCTCTCT	N	.	PASS	PRECISE;SVMETHOD=Snifflesv1.0.12;CHR2=chr31;END=13230786;STD_quant_start=0.000000;STD_quant_stop=0.000000;Kurtosis_quant_start=-1.100933;Kurtosis_quant_stop=-0.388025;SVTYPE=DEL;SUPTYPE=AL;SVLEN=-88;STRANDS=+-;STRANDS2=14,19,14,19;RE=33;REF_strand=40,48;Strandbias_pval=0.838733;AF=0.272727	GT:DR:DV	0/0:88:33
chr31	13339552	97535	N	CTTTTTGTTTTGTTTTTTTTTTTTGTTTTTTTTTTTGTTTCGAATTTACCAGGTTTATTTTTTTTTTTTCTTGTAATTTACTTTTTTTTTTTTGGTGTTCAAGTTACTACCATACACATAATACCCCAGTGGCCGCCGTCACCCAGTCACTCCACCCCCCGCCCTCCTGCCCCCCTTCACCACCCCTAGTGCGTTTCCCCCTCCCAGAGTTAGCAGTCTACGTTCGGTCGCCCTTTCTGATATGTCCCCACACATTTTCTTCTCCCTTCCCGTATATTCCCCGTCACTATTATTGAATATTCCCCAAAGGAATGAGAACAA	.	PASS	PRECISE;SVMETHOD=Snifflesv1.0.12;CHR2=chr31;END=13339551;STD_quant_start=0.229416;STD_quant_stop=7.643367;Kurtosis_quant_start=-0.199006;Kurtosis_quant_stop=1.697642;SVTYPE=INS;SUPTYPE=AL,SR;SVLEN=323;STRANDS=+-;STRANDS2=18,21,18,21;RE=39;REF_strand=41,44;Strandbias_pval=0.848922;AF=0.314516	GT:DR:DV	0/1:85:39
chr31	13524741	97536	N	TAGATATATCTTATATATATATATAGCTATGCTCATT	.	PASS	PRECISE;SVMETHOD=Snifflesv1.0.12;CHR2=chr31;END=13524748;STD_quant_start=9.551717;STD_quant_stop=8.170967;Kurtosis_quant_start=11.227281;Kurtosis_quant_stop=0.133921;SVTYPE=INS;SUPTYPE=AL;SVLEN=40;STRANDS=+-;STRANDS2=20,15,20,15;RE=35;REF_strand=62,59;Strandbias_pval=0.569431;AF=0.224359	GT:DR:DV	0/0:121:35
chr31	13537578	97537	TAAAATCTGTTCTTTTTTTTTTTTTAAAGATTTTATTTATTTATTCATGATAGTCACAGAGAGAGAGAGAGAGAGAGAGGCAGAGACACAGGCAGAGGGAGAAGCGGGCTCCATGCACCGGGAGCCCGACGTGGGATTCGATCCCGGGTCTCCAGGATCGCGCCCTGGGCCAAAGGCAAGCGCCAAACCGCTGCGCCACCCAGGGATCCC	N	.	PASS	PRECISE;SVMETHOD=Snifflesv1.0.12;CHR2=chr31;END=13537787;STD_quant_start=1.095445;STD_quant_stop=1.183216;Kurtosis_quant_start=6.919153;Kurtosis_quant_stop=-1.730650;SVTYPE=DEL;SUPTYPE=AL;SVLEN=-209;STRANDS=+-;STRANDS2=14,17,14,17;RE=31;REF_strand=43,53;Strandbias_pval=1;AF=0.244094	GT:DR:DV	0/0:96:31
chr31	13541083	97538	N	TTATTGTTGGAGGAGAGGATCCCTGGTGGCGGCAGCGTTTTGGCGGCCTGCCTTTGGCCCGGGCAACGAGCCTGGAGACCCGGGATTGAAGCCACGTCGGGCTCTCGGTGCATGGAAGCCAGGCTTCGCCCTCTGCCTGTGTCTCTGCCGTCTCTCCCTCTCTGCTGTGACTATCATGAATAAATAAATAAAATCTTTAAAAAAAAAAAAGTTT	.	PASS	PRECISE;SVMETHOD=Snifflesv1.0.12;CHR2=chr31;END=13541086;STD_quant_start=2.537223;STD_quant_stop=5.285594;Kurtosis_quant_start=9.495272;Kurtosis_quant_stop=2.830620;SVTYPE=INS;SUPTYPE=AL;SVLEN=218;STRANDS=+-;STRANDS2=19,14,19,14;RE=33;REF_strand=46,47;Strandbias_pval=0.543508;AF=0.261905	GT:DR:DV	0/0:93:33
chr31	13598595	97539	TATATATATATATATATATATATATATATATATATT	N	.	PASS	PRECISE;SVMETHOD=Snifflesv1.0.12;CHR2=chr31;END=13598631;STD_quant_start=1.000000;STD_quant_stop=0.554700;Kurtosis_quant_start=-1.252656;Kurtosis_quant_stop=-1.178671;SVTYPE=DEL;SUPTYPE=AL;SVLEN=-36;STRANDS=+-;STRANDS2=14,13,14,13;RE=27;REF_strand=51,44;Strandbias_pval=1;AF=0.221311	GT:DR:DV	0/0:95:27
chr31	13612671	97540	AAACAAGCATTGAGGGATCCCTGGGTGGCGTAGCGGTTTGGCGCCTGCCTTTGGCCCAGGGCGCGATCCTGGAGACCCGGGATCGAATCCCACGTCGGGCTCCCGGTGCATGGAACCTGCTTCTCCCTCTGCCTGTGTCTCTGCCTCATTCTCTCTCTCTCTCTGTGACTATCACAAATAAATAAAAATTAAAAAAAAATTTAAAAAAATAAAATAAAATAAAA	N	.	PASS	PRECISE;SVMETHOD=Snifflesv1.0.12;CHR2=chr31;END=13612895;STD_quant_start=1.346291;STD_quant_stop=1.895719;Kurtosis_quant_start=12.234205;Kurtosis_quant_stop=-1.402875;SVTYPE=DEL;SUPTYPE=AL;SVLEN=-224;STRANDS=+-;STRANDS2=33,31,33,31;RE=64;REF_strand=55,51;Strandbias_pval=1;AF=0.376471	GT:DR:DV	0/1:106:64
chr31	13614276	97541	N	ACCAAGTGAGGAAAAAAATAAATAAATAAATAAATAAAAAAAAAAAA	.	PASS	PRECISE;SVMETHOD=Snifflesv1.0.12;CHR2=chr31;END=13614278;STD_quant_start=1.841261;STD_quant_stop=2.575684;Kurtosis_quant_start=-1.275392;Kurtosis_quant_stop=0.206388;SVTYPE=INS;SUPTYPE=AL;SVLEN=47;STRANDS=+-;STRANDS2=44,39,44,39;RE=83;REF_strand=65,60;Strandbias_pval=1;AF=0.399038	GT:DR:DV	0/1:125:83
chr31	13666874	97542	AAAGAAAGAAAGAAAGAAAGAAAGAAAGAAAGAAAGAAGAAAGAAAGAAAGAAAAAGAAAGAAAGAAAGAAAGAAAGAAAGAAAAAAAGAAAGAAAGAAAGA	N	.	FAIL_NOTPRECISE	IMPRECISE;SVMETHOD=Snifflesv1.0.12;CHR2=chr31;END=13666976;STD_quant_start=34.082717;STD_quant_stop=34.700220;Kurtosis_quant_start=-1.959300;Kurtosis_quant_stop=-1.666846;SVTYPE=DEL;SUPTYPE=AL;SVLEN=-102;STRANDS=+-;STRANDS2=28,11,28,11;RE=39;REF_strand=39,32;Strandbias_pval=0.103522;AF=0.354545	GT:DR:DV	0/1:71:39
chr31	13707887	97543	GAATATAAAGTTTGTTCTTGTTTTTTGTTCACCCAAAAAAAGTGCTAACAAGTTGTGAGTAGACAGAATTTGGGTATATCATTTCTGTATTTCCAGTTTCCTTTCATTAAAATATCAGTGATCAGCCTCATCCACATGCACCACAATCAAGAAAATGAAGCAGGTCTGCAGAGTAGATAAGTTAAA	N	.	FAIL_NOTPRECISE	IMPRECISE;SVMETHOD=Snifflesv1.0.12;CHR2=chr31;END=13708067;STD_quant_start=17.406895;STD_quant_stop=19.741383;Kurtosis_quant_start=-0.487089;Kurtosis_quant_stop=-1.671925;SVTYPE=DEL;SUPTYPE=AL;SVLEN=-180;STRANDS=+-;STRANDS2=16,21,16,21;RE=37;REF_strand=51,63;Strandbias_pval=1;AF=0.245033	GT:DR:DV	0/0:114:37
chr31	13737235	97544	AAAGAAAAGAAAAGAAAAGAAAAGAAAAGAAAAGAAAAGAAAAGAAAAGAAAAGAAAAGAAAAGAAAAG	N	.	FAIL_NOTPRECISE	IMPRECISE;SVMETHOD=Snifflesv1.0.12;CHR2=chr31;END=13737300;STD_quant_start=17.447063;STD_quant_stop=16.694310;Kurtosis_quant_start=-2.145107;Kurtosis_quant_stop=-1.904563;SVTYPE=DEL;SUPTYPE=AL;SVLEN=-65;STRANDS=+-;STRANDS2=16,4,16,4;RE=20;REF_strand=43,47;Strandbias_pval=0.0122568;AF=0.181818	GT:DR:DV	0/0:90:20
chr31	13761388	97545	AAAATAGATTGATGGGAGGGATCCCTGGGTGGCGCAGCGGTTTAGCGCCTGCCTTTGGCCCAGGGCGCGATCCTGGAGACCCAGGATCGAATCCCACGTCGGGCTCCCGGTGCATGGAGCCTGCTTCTCCCTCTGCCTGTGTCTCTGCCTCTCTCTCTCTCTCTCACTGTGTGCCTATCATAAATAAGTAAAATTAAAAAAAAAAA	N	.	PASS	PRECISE;SVMETHOD=Snifflesv1.0.12;CHR2=chr31;END=13761594;STD_quant_start=4.315278;STD_quant_stop=3.287980;Kurtosis_quant_start=-0.833800;Kurtosis_quant_stop=-1.705360;SVTYPE=DEL;SUPTYPE=AL;SVLEN=-206;STRANDS=+-;STRANDS2=37,38,37,38;RE=75;REF_strand=54,55;Strandbias_pval=1;AF=0.407609	GT:DR:DV	0/1:109:75
chr31	13770844	97546	CGCATAAAGGAGTATCACTTGGCCATAAAAAAGGGATGAGATCAGAAAACATGAGACATCCTTTTAAATATTTCCACTAAAGATAAAGAAGATGTGGTGTGTACACAC	N	.	PASS	PRECISE;SVMETHOD=Snifflesv1.0.12;CHR2=chr31;END=13770946;STD_quant_start=1.581139;STD_quant_stop=1.089725;Kurtosis_quant_start=-1.105205;Kurtosis_quant_stop=0.736831;SVTYPE=DEL;SUPTYPE=AL;SVLEN=-102;STRANDS=+-;STRANDS2=18,14,18,14;RE=32;REF_strand=52,48;Strandbias_pval=0.690146;AF=0.242424	GT:DR:DV	0/0:100:32
chr31	13823691	97547	AAGAAAGAAAGAAAGAAAGAAAGAGAAAAGAAAGAAAAAGAAAAGAAAGAAAAGAAAAGAAAAGAAAAGAAAAGAAAAGAAAAGAAAAGAAAGAAAGAAAG	N	.	PASS	PRECISE;SVMETHOD=Snifflesv1.0.12;CHR2=chr31;END=13823801;STD_quant_start=7.674634;STD_quant_stop=5.995832;Kurtosis_quant_start=-1.694382;Kurtosis_quant_stop=-1.384530;SVTYPE=DEL;SUPTYPE=AL;SVLEN=-110;STRANDS=+-;STRANDS2=27,13,27,13;RE=40;REF_strand=38,22;Strandbias_pval=0.830791;AF=0.4	GT:DR:DV	0/1:60:40
chr31	13874957	97548	ACAGCCTACTTTATTTATTTTTTTTTTAATTTTTATTTATTTATGATAGTTACAGAGAGAGAGAGAGGCAGAGACACAGGCAGAGGGAGAAGCAGGCTCCATGCACCGGGAGCCCGACGTGGGATTCGATCCTGGGTCTCCAGGATCGCGCCCTGGGCCAAAGGCAGGCGCCAAACCGCTGCGCCACCCAGGGATCCCAC	N	.	PASS	PRECISE;SVMETHOD=Snifflesv1.0.12;CHR2=chr31;END=13875157;STD_quant_start=1.979057;STD_quant_stop=1.658312;Kurtosis_quant_start=6.321034;Kurtosis_quant_stop=4.258888;SVTYPE=DEL;SUPTYPE=AL;SVLEN=-200;STRANDS=+-;STRANDS2=14,10,14,10;RE=24;REF_strand=53,48;Strandbias_pval=0.654415;AF=0.192	GT:DR:DV	0/0:101:24
chr31	13932561	97549	CAAGACTTTGAATTTTGAATTTATTTTATTTTATTTATTTATGATAGGCACACAGTGAGAGAGAGAGAGAGGCAGAGACACAGGCAGAGGGAGAGGCAGGCTCCATGCACCGGGAGCCCGATGTGGGATTCGATCCCGGGTCTCCAGGATCAGGCCCTGGGCTGAAGGCGGCGCTAAACCGCTGCGCCAGCCAGGGATC	N	.	PASS	PRECISE;SVMETHOD=Snifflesv1.0.12;CHR2=chr31;END=13932761;STD_quant_start=3.594868;STD_quant_stop=2.261722;Kurtosis_quant_start=15.030063;Kurtosis_quant_stop=-1.565835;SVTYPE=DEL;SUPTYPE=AL;SVLEN=-200;STRANDS=+-;STRANDS2=23,30,23,30;RE=53;REF_strand=51,50;Strandbias_pval=0.497387;AF=0.344156	GT:DR:DV	0/1:101:53
chr31	13933632	97550	AAGAATATCCGGGATCCCTGGGTGGCGCAGCGGTTTGGCGCCTGCCTTTGGCCCAGGGCACGATCCTGGAGACCCTCTGCCTCTGCCTCTCTCTCTCTCTCTGTGACTATCATAAATAAATTAAAAAAAAAAAAAAA	N	.	PASS	PRECISE;SVMETHOD=Snifflesv1.0.12;CHR2=chr31;END=13933768;STD_quant_start=2.828427;STD_quant_stop=1.505545;Kurtosis_quant_start=-1.688000;Kurtosis_quant_stop=-1.564072;SVTYPE=DEL;SUPTYPE=AL;SVLEN=-136;STRANDS=+-;STRANDS2=15,15,15,15;RE=30;REF_strand=56,54;Strandbias_pval=1;AF=0.214286	GT:DR:DV	0/0:110:30
chr31	13935622	97551	CCAGGACCCATTCTTTTTTTTTTTTTTTTTTTTTAAATTTTTTTATTTATTTATGATAGTAACAGAGAGAGAGAGAGAGGCAGAGACACAGGCAGAGGGAGAAGCAGGCTCCATGCACCGGAAGCCTGACGTGGGATTCGATCCTGGGTCTCCAGGATCACGCCCTGGGCCAAAGGCAGGCGCCAAACCGCTGCGCCACCCAGGGATCCC	N	.	PASS	PRECISE;SVMETHOD=Snifflesv1.0.12;CHR2=chr31;END=13935842;STD_quant_start=3.513521;STD_quant_stop=2.894704;Kurtosis_quant_start=-1.585717;Kurtosis_quant_stop=-0.397322;SVTYPE=DEL;SUPTYPE=AL;SVLEN=-220;STRANDS=+-;STRANDS2=27,32,27,32;RE=59;REF_strand=48,51;Strandbias_pval=0.745373;AF=0.373418	GT:DR:DV	0/1:99:59
chr31	13952161	97552	N	ATAAAAAAAAAATCTGGGATACCCTGGGGTGGCGCAGCGGTTTTTGGCGCCTGGCCTTTGGCCCGGCGCGATCCTGGAGACACCGGATCAATCCCAAGTCGGAGGCTTTCCCGGTGCTGAAGCCTGCTATCTCTTCTGGCCTATGTCGCTGCCTCAGCTACTCTCTCTCTAGTGGTGTGACTATCAGAATAAATAA	.	PASS	PRECISE;SVMETHOD=Snifflesv1.0.12;CHR2=chr31;END=13952167;STD_quant_start=1.027402;STD_quant_stop=4.960959;Kurtosis_quant_start=2.194133;Kurtosis_quant_stop=3.692588;SVTYPE=INS;SUPTYPE=AL;SVLEN=192;STRANDS=+-;STRANDS2=16,21,16,21;RE=37;REF_strand=43,50;Strandbias_pval=0.846021;AF=0.284615	GT:DR:DV	0/0:93:37
chr31	13955243	97553	TTGTTTGTTTGTTTTTTTTACTTCTCTCATTTTATTTTTTATTTTTATTTTTTTTTGGTTTTTTTTGTTTGTTTG	N	.	PASS	PRECISE;SVMETHOD=Snifflesv1.0.12;CHR2=chr31;END=13955318;STD_quant_start=4.682209;STD_quant_stop=2.895620;Kurtosis_quant_start=-1.248427;Kurtosis_quant_stop=-1.040774;SVTYPE=DEL;SUPTYPE=AL;SVLEN=-75;STRANDS=+-;STRANDS2=13,14,13,14;RE=27;REF_strand=44,47;Strandbias_pval=1;AF=0.228814	GT:DR:DV	0/0:91:27
chr31	13962771	97554	AGAGTATTTCTTCCTGGGGATCCCTGGGTGGCGCAGCGGTTTAGCGCCTGCCTTTGCCCCAGGGCGCGATCCTGGAGACCCGGGATCGAATCCCACATCGGGCTCCCGGTACATGGAGCCTGCTTCTCCCTCTGCCTATGTCTCTGCCTCTCTCTCTCTCTCTCTCTCTCTGTGTGACTATCATAAATAAATAATAAAAAAAATAAAAAATAAAAAAAAAATAAATAAAAAAAA	N	.	PASS	PRECISE;SVMETHOD=Snifflesv1.0.12;CHR2=chr31;END=13963005;STD_quant_start=4.004997;STD_quant_stop=3.000000;Kurtosis_quant_start=-2.037738;Kurtosis_quant_stop=3.154567;SVTYPE=DEL;SUPTYPE=AL;SVLEN=-234;STRANDS=+-;STRANDS2=29,21,29,21;RE=50;REF_strand=50,46;Strandbias_pval=0.599926;AF=0.342466	GT:DR:DV	0/1:96:50
chr31	13969961	97555	AATTTTATTTATTTATTTTTTTTTAATTTTTTTTTATTTATTTATGATAGTCACAGAGAGAGAGAGAGGCAGAGACACAGGCAGAGGGAGAAGCAGGCTCCATGCACCGGGAGCCCGATGTGGGATTCGATCCCGGGTCTCCAGGATCGCGCCCTGGGCCAAAGGCAGGCGCTAAACCGCTGCGCCACCCAGGGATCCC	N	.	PASS	PRECISE;SVMETHOD=Snifflesv1.0.12;CHR2=chr31;END=13970160;STD_quant_start=2.172556;STD_quant_stop=2.154066;Kurtosis_quant_start=7.519009;Kurtosis_quant_stop=5.862406;SVTYPE=DEL;SUPTYPE=AL;SVLEN=-199;STRANDS=+-;STRANDS2=25,25,25,25;RE=50;REF_strand=51,55;Strandbias_pval=0.864841;AF=0.320513	GT:DR:DV	0/1:106:50
chr31	13981342	97556	N	TTTTTAAGTAAAACTTACTTCATGAACATGCACCTCATTTCTTATTTTTTAACTTACTTTTTATTGACCCTAAT	.	PASS	PRECISE;SVMETHOD=Snifflesv1.0.12;CHR2=chr31;END=13981351;STD_quant_start=3.913539;STD_quant_stop=3.448875;Kurtosis_quant_start=14.919950;Kurtosis_quant_stop=4.168230;SVTYPE=INS;SUPTYPE=AL;SVLEN=72;STRANDS=+-;STRANDS2=17,21,17,21;RE=38;REF_strand=58,50;Strandbias_pval=0.353236;AF=0.260274	GT:DR:DV	0/0:108:38
chr31	13988799	97557	N	AGTAAAACGTGGGGGGATCCTGGGTGGCGCAGCGTTTTGGCGACTGCCTTTGGCCAAGGGCGCGATCCCTAGGAGACCCCGGATCGAAATCCCACGTCAGGCTCCGGTGCATGGAGGCCTCTGCTTCTCCTCTTCCGATGTCTCTGCCTCGATCGCTCCTCTCTCTATGTGACGATCATAAATAAATAAAATTAAAAAAAAATGTTAACAAAAAAAAAAAAAAAAAAAAAGG	.	PASS	PRECISE;SVMETHOD=Snifflesv1.0.12;CHR2=chr31;END=13988799;STD_quant_start=1.290994;STD_quant_stop=4.008325;Kurtosis_quant_start=10.809594;Kurtosis_quant_stop=11.653546;SVTYPE=INS;SUPTYPE=AL;SVLEN=235;STRANDS=+-;STRANDS2=19,12,19,12;RE=31;REF_strand=49,40;Strandbias_pval=0.67453;AF=0.258333	GT:DR:DV	0/0:89:31
chr31	14013162	97558	GCCTGCCTTTGGCCCAGGGGGTGATCCTGGAGACCCGGGATCGAGTCCCTTCGGGCTCCCTGCATGGAGCCTGCTTCTCCCTCTGCCTGTGCCTCTGCTTCTCTGTGTGTCTCTCATGAATAAATAAATAAAATCTTTAAAAAACAGAAAAAAAGGGGAAATCCCTGGCAAACTGAAACAAAGTTTACCTTAAAGAGATCATCAGTAAAAGAATTTATAAAGGGCATACTTTTGGGAGAAGGACATCATCCCAGAAATGGTTTGATATGCAAGGAAAAGCAGTGAAAAGCAATGTAGACCGCCTCTTCTCGGAGAGAACATCAAATGGTGGACGAGGGCCTGGCTGCCCGGGCGGGTGGGGAAGGGGGGCGCTTGGCTGCCCTGGGGGCCCCGGAATGGGAGGTTTCGGCAGCTGCATCCGGGGGCCAGGGCCGAGGCCACAGAGCTCACGGAGGCAAGGCAGAGGATAAGGAGTGGATCCCCGTCACCAAGCTGGGCTGCCTGGTCAAGGACATGAAGGTCACGTCCCTGGAAGAGATCTATCTCTTCTCCCTGCCCATCAAGGTCTGAGATCATGGACTTTTTTCTGGAGGCATCCCTCAAAGATGAGGCTTTGAAAATCATGCCCGTGCCAAAGCAGACCCGTGCTGGCCAGCGGACCAGCTTCAAGGCTTTTGTTGCCATCGGAGATTACAATGGACACCTCCGTCTGGGAGTCAAGTGCTCCAAGGAGGTAGCCCCTGCCTTCCCTGGGGCCATCCTCCTGGCCAAGCTTTCCATTGTCCCGGTGCGGTGAGGTGATTGGGGGAACAAGATGGGCAAGCCCCATACTGTCCCATGCAAGGTGTGACTGGCTGCTGTGGTTCTGTGCTGGGGCGTCTCCTCCCTGCCCCCAGAGGCATGGCATTGTCTCAGCCCGTGCCCAGGAAGCTACTGATGATGTCGGGTATTGACGGCTGCACTGCCACCCTGGGGAACTTTGCAGAGGCTACTTTTGATGTGATCTCCAAGACCTACAAAGCTAGTTAGACATTGGCTATATTACAAAAACGATTGTATAATTTACAAGATCTATAGAACAAAGACACTGGATTAAAATATAAATTAGGAGAGGAATTTGGTAGGGATTAAACCAGTTTAAGATCCTTATTACCCAGGAGAAGAGTAAACATGTTAATTCTCTTCAGATTTTAACATTTCAACATGCAAGAGGACCTTTCACCTGAATTAAGGGCAGATCTTTGCATAAAGATGGAGAATCAGGGATCCCTGGGTGGCTCAGTGGTTTAG	N	.	FAIL_NOTPRECISE	IMPRECISE;SVMETHOD=Snifflesv1.0.12;CHR2=chr31;END=14014425;STD_quant_start=31.754742;STD_quant_stop=5.752470;Kurtosis_quant_start=1.698386;Kurtosis_quant_stop=1.666318;SVTYPE=DEL;SUPTYPE=AL,SR;SVLEN=-1263;STRANDS=+-;STRANDS2=8,14,8,14;RE=22;REF_strand=35,40;Strandbias_pval=0.468576;AF=0.226804	GT:DR:DV	0/0:75:22
chr31	14015536	97559	TCTTTAAAAAAATAATAAACATAATTTTACTAGTT	N	.	PASS	PRECISE;SVMETHOD=Snifflesv1.0.12;CHR2=chr31;END=14015571;STD_quant_start=0.000000;STD_quant_stop=0.000000;Kurtosis_quant_start=2.117800;Kurtosis_quant_stop=0.821499;SVTYPE=DEL;SUPTYPE=AL;SVLEN=-35;STRANDS=+-;STRANDS2=7,10,7,10;RE=17;REF_strand=36,45;Strandbias_pval=1;AF=0.173469	GT:DR:DV	0/0:81:17
chr31	14018657	97560	GGCGCAGTGGTTCGGCGCCTGTCTTTGGCCCAGGGCGCGATCCTGGAGATCCGGGATCGAATCCCACGACGGGCTCCCGGTGCATGGAGCCTGCTTCTCCCTCTGCCTGTGTCTCTGCCTCTCTCTCTCTCTGTGTGACTA	N	.	PASS	PRECISE;SVMETHOD=Snifflesv1.0.12;CHR2=chr31;END=14018798;STD_quant_start=0.000000;STD_quant_stop=1.264911;Kurtosis_quant_start=2.661157;Kurtosis_quant_stop=-1.122147;SVTYPE=DEL;SUPTYPE=AL;SVLEN=-141;STRANDS=+-;STRANDS2=8,11,8,11;RE=19;REF_strand=34,44;Strandbias_pval=1;AF=0.195876	GT:DR:DV	0/0:78:19
chr31	14021748	97561	NNNNNNNNNNNNNNNNNNNNNNNNNNNNNNNNNNN	N	.	FAIL_GAP	PRECISE;SVMETHOD=Snifflesv1.0.12;CHR2=chr31;END=14021784;STD_quant_start=0.000000;STD_quant_stop=2.529822;Kurtosis_quant_start=1.667590;Kurtosis_quant_stop=-1.227445;SVTYPE=DEL;SUPTYPE=AL;SVLEN=-36;STRANDS=+-;STRANDS2=9,10,9,10;RE=19;REF_strand=33,34;Strandbias_pval=1;AF=0.22093	GT:DR:DV	0/0:67:19
chr31	14021748	97562	N	<DEL/INV>	.	PASS	PRECISE;SVMETHOD=Snifflesv1.0.12;CHR2=chr31;END=14022102;STD_quant_start=3.580249;STD_quant_stop=0.000000;Kurtosis_quant_start=-1.788992;Kurtosis_quant_stop=18.644492;SVTYPE=DEL/INV;SUPTYPE=NR;SVLEN=-354;STRANDS=+-;STRANDS2=21,23,21,23;RE=44;REF_strand=33,34;Strandbias_pval=1;AF=0.396396	GT:DR:DV	0/1:67:44
chr31	14027622	97563	N	GAAGAATAGCACAGCGGGATCCCTGGGTGGGCGGGCAGAGCGGTTTGGGGCGCCGCCTTTGCCCAGGGCGCGATCCTGGAGACCGGGATCGAGTCCCATGTAGGGCTCGCCTGTGCATGGGAGCCTGCTTCTCCCCTCGGTCCTGTTCGCAGCCTCTCTCCTTCGCTCGGTGTGACTATCAATAAAGAAAAAAAAAAGTATAAAAAAAAACAAAAA	.	PASS	PRECISE;SVMETHOD=Snifflesv1.0.12;CHR2=chr31;END=14027634;STD_quant_start=1.903943;STD_quant_stop=6.689544;Kurtosis_quant_start=10.997429;Kurtosis_quant_stop=5.846394;SVTYPE=INS;SUPTYPE=AL;SVLEN=206;STRANDS=+-;STRANDS2=19,14,19,14;RE=33;REF_strand=44,31;Strandbias_pval=1;AF=0.305556	GT:DR:DV	0/1:75:33
chr31	14034973	97564	N	CCCCCCCCGCCCAGGATCTTATTTATTCTTAAGAGAGGAGAGAGAGAGCATGCGGGGCGAGCGGCAGGGAGGAGAGACCCTCAGCTGGCCGGGAATATAACTGTGGGGCTCCATCCCAGGACCTGAGATCATGACCCAAGCCCAAAGGCATGTTGATGGAGCCTACCACAGGGGTTGCCCGTAGTATATATAGTGTCAAACCTATTTGTTTTCTTATTTGCTCTTTCCTTTAACTTATACAAACATACTCTACATTTTCTCATTTCAAACAACTCTTCTTGGACTCCAATCACATTCACTCCCCATGTTTCTCCCACCCTTTGACGCCGACAGTTCCTCCAAAAACAGTCGTCACTTCTGTCTTTTCACACCTTAAGCCTCTATTAGATATACCCATTCACTAAAAGCAAATTTGACCTACATCATAGTGTGGCTCTTCTCTTTAAAATCATAGTATGGGGCAGCCCCGGGGGCGCATGCGGTTTTTAGCGCCTCCTGCAGCCCGGGGATTTGTATCGGAGACCCGGGGATCGAAGTCCTTCACATCGCGGTTCCCCCTGCATGGAGCTGCTTCTCCCTCTGCCGTGTCTCTGCCTCTCTCTCCTCTCCCTCTGTGTCTCTCATGCATAAATAAATAAAATCGTTAAAAAAAAATAAAGCTTTTCCGCATTTATTTTTATTTTAACCTCTTACATGGAGAGCTTATAATACATTAACTAAAGTTTTTTTTTAGCATTATTATTGGATAGAGGGAGCACAAGCACCACAGTTTCGCGGGAGTGGCCGGCAGGTGACTCGAGAAGAAAGTATCCCAACCTCACACTTACGTCCTTGCAGGGGTTGGATCCCAGACCTGGGAGATCATGACCTGAAGCTGAAGCAGCGGCTAGCCTTACCCCGAATTTTCCATTTTAAAGAAGACAAAACCAGTACTTAACAAGGCCCTGGACCTACTTTGCCTATGACCCCCACGCCTATTAGAAACTCAGTATGCACTTGCAACCCCCGATCGACTGGGGGAGCCCACACTATTAAGGATAGAAACTGCCTTCCCTAA	.	FAIL_NOTPRECISE	IMPRECISE;SVMETHOD=Snifflesv1.0.12;CHR2=chr31;END=14035004;STD_quant_start=0.000000;STD_quant_stop=18.508782;Kurtosis_quant_start=36.562643;Kurtosis_quant_stop=0.011355;SVTYPE=INS;SUPTYPE=AL,SR;SVLEN=1027;STRANDS=+-;STRANDS2=49,31,49,31;RE=80;REF_strand=58,47;Strandbias_pval=0.454161;AF=0.432432	GT:DR:DV	0/1:105:80
chr31	14056274	97565	TTTTTTTTTTTAATTTTCATTTATTTATATTAGTCACAGAGAGAGAGAGAGAGGCAGAGACACAGGCAGAGGGAGAAGCAGGCTCCATGCACCGGGAGCCTGATGTGGGATTCGATCCCGGGTCTCCAGGATCACGCCCTGGGCCAAAGGCAGGCGCCAAACCGCTGCGCCACCCAGGGATCCC	N	.	PASS	PRECISE;SVMETHOD=Snifflesv1.0.12;CHR2=chr31;END=14056466;STD_quant_start=0.727607;STD_quant_stop=0.804400;Kurtosis_quant_start=-0.341667;Kurtosis_quant_stop=2.079720;SVTYPE=DEL;SUPTYPE=AL;SVLEN=-192;STRANDS=+-;STRANDS2=38,30,38,30;RE=68;REF_strand=49,41;Strandbias_pval=0.8731;AF=0.43038	GT:DR:DV	0/1:90:68
chr31	14082485	97566	TTTTTTTTTTTAATTTTTATTTATTTATGATAGTCACAGAGAGAGAAAGAGAGAGAGGCAGAGACATAGGCAGAGGGAGAAGCAGGCTCCATGCACCGGGAGCCTGATGTGGGATTCGATCCCGGGTCTCCAGGATCGCGCCCTGGGCCAAAGGCAGGCGCCAAACCGCTGCGCCACCCAGGGATCCCTCAAATTAA	N	.	PASS	PRECISE;SVMETHOD=Snifflesv1.0.12;CHR2=chr31;END=14082683;STD_quant_start=1.892259;STD_quant_stop=1.092496;Kurtosis_quant_start=11.115735;Kurtosis_quant_stop=18.397849;SVTYPE=DEL;SUPTYPE=AL;SVLEN=-198;STRANDS=+-;STRANDS2=26,36,26,36;RE=62;REF_strand=43,51;Strandbias_pval=0.7421;AF=0.397436	GT:DR:DV	0/1:94:62
chr31	14084565	97567	N	TGGAAGATGAATGAATAAATAATAAGGCACTAAAACT	.	PASS	PRECISE;SVMETHOD=Snifflesv1.0.12;CHR2=chr31;END=14084569;STD_quant_start=2.792848;STD_quant_stop=4.483302;Kurtosis_quant_start=-0.352321;Kurtosis_quant_stop=-0.511260;SVTYPE=INS;SUPTYPE=AL;SVLEN=32;STRANDS=+-;STRANDS2=9,9,9,9;RE=18;REF_strand=44,46;Strandbias_pval=1;AF=0.166667	GT:DR:DV	0/0:90:18
chr31	14098968	97568	CCGTTTCTCAGGTCCCTTTGCTCTTGCTCTCTCTCTGTCAAATAAGGAAGTCAAATCTTTTTTAAAAAATAAATATTTTATTTATTTATTCATGAGAGACACAGAGAGAGGCAGAGATATCGGCAGAGGGAAAAGCCGGCTCCCTGTAAGGATCCTGATGTGGGACTTGANNNNNNNNNNGGCATGGGTTTCCCGTGCGTTACACAAGGCTATCCTGATCTCAA	N	.	PASS	PRECISE;SVMETHOD=Snifflesv1.0.12;CHR2=chr31;END=14099180;STD_quant_start=5.636420;STD_quant_stop=1.775907;Kurtosis_quant_start=0.274277;Kurtosis_quant_stop=0.064954;SVTYPE=DEL;SUPTYPE=AL;SVLEN=-212;STRANDS=+-;STRANDS2=39,39,39,39;RE=78;REF_strand=44,43;Strandbias_pval=1;AF=0.472727	GT:DR:DV	0/1:87:78
chr31	14121449	97569	GCTCTCGTGCTTTTTTTTTTTTTAAACTTTTTTTTTTAAATTTAATTTTATTTATGATAAGCACACAGTGAGAGAGAGAGAGAGGCAGAGACACAGGCAGAGGGAGAAGCAGGCTCCATGCACCGGGAGCCCGACGTGGGATTCGATCCCCGGTCTCCAGGATCGCGCCCTGGGCCAAAGGCAGGCGCCAAACCGCTGCGCCACCCAGGGATCCCC	N	.	PASS	PRECISE;SVMETHOD=Snifflesv1.0.12;CHR2=chr31;END=14121665;STD_quant_start=1.847096;STD_quant_stop=1.445073;Kurtosis_quant_start=-1.853716;Kurtosis_quant_stop=-1.715266;SVTYPE=DEL;SUPTYPE=AL;SVLEN=-216;STRANDS=+-;STRANDS2=31,37,31,37;RE=68;REF_strand=55,62;Strandbias_pval=0.879462;AF=0.367568	GT:DR:DV	0/1:117:68
chr31	14126944	97570	N	TTTTTCTTTCTTTATTTCTTTCTTTCGTTCTTCTTTCTTTCTTTTT	.	FAIL_NOTPRECISE	IMPRECISE;SVMETHOD=Snifflesv1.0.12;CHR2=chr31;END=14126954;STD_quant_start=11.553354;STD_quant_stop=12.406450;Kurtosis_quant_start=3.464029;Kurtosis_quant_stop=15.165269;SVTYPE=INS;SUPTYPE=AL;SVLEN=40;STRANDS=+-;STRANDS2=26,25,26,25;RE=51;REF_strand=39,46;Strandbias_pval=0.598167;AF=0.375	GT:DR:DV	0/1:85:51
chr31	14137320	97571	GGGAAAAGGGGGAGGAGCAAGATGGCGGAAGAGCAGGGTCTCCAAATCACCTGTCTCCACCAAACTACCTAGAAAACCTTCAAATTATCCTGAAAATCTATGAATTCGGCCTGAGATTTAAAGAGAGACCAGCTGGAATGCAACAGTGAGGAGAGTTCGCGCTTCTATCAAGGTAGGAAGACGGGGAAAAAGAAATAAAGGAACAAAGGCCTCCGAGGGGGAGGGGCCCCGCGAGGAGCCGGGCTGAGGCCAGGGCGAGTGTCCCCAGGACAGGAGAGCCCCGTCCCGGAGGAGCAGGAGCTGCACCGACCTTCCCGGGCGGAAAGGGGCTCGCGGGGAGTTGGAGCAGGACCCAGGAGGGCGGGGATGCCCTCGGGTTCCCTGGGACAGTAACAGACACCTGCGCGCCCAGGAGAGTGCGCCGAGCTCCCTAAGGGCTGCAGCGCGCACGGCGGGACCCGGCGGGACCCGGAGCAGCTGAAGGGGCTCGGGCGGCGGCTCCGCGGAGGGGGCTGCGCGGCCCCGGGAGCAGCTCGGAGGGGCTCGGGCAGAGGAAGAGGCTCCGTGCGGAGGGGGCTGCGCGGTTCCAGGAGCAGCTCGGAGGGGCTTGGGCGGCGGCTCCGCGGAGGGGGCTGCGCGGCCCGGGAGCGCGAATCCACCAGCGCAGGCCCCGGAGCACAGGGCGCCGGGACACAGCCCAGGATCCCGCCTCCCCCGGGACAGGCAGAGGCCGGGAGGGCCCAGGACAGCGAGGACGCTCCTGCCCCAGCTGAGCACATCAGCGGCCCCACCCCGGAGCCTCCAGGCCCTGCAGACGGAGTTCCTGCCGGAGCTGAATCCAGGTTTCCAGAGCTGCCCCGCCACTGGGGCTGTTCCTCCTGCGGCCTCACGGGGTAAACAACCCCCACCGAGCCCTGCACCAGGCAGGGGCACAGCAGCTCCCCCAACTGCTAACACCTGAAAATCACAACAGGCCCCTCCCCCAGAACACCAGCTAGACGGACAACTTCCAGGAGAAGCCAAGGGACTTAAAGAACACAGAATCAGAAGATACTCCCCGGTGGTTCTTTTTTTGTTTGTTTGTTTTTGTTTTTGTTTTGTTTTGCTTTTTGATTTGTTTCCTTCCCCCACCCCCTTTTTTTCTCCTTTCTTTTTCTTTCTCTTTTTCTTCTTTTTTTTTTTTTTTTCGTTTTTTTTTTTCTTTTTCTTCCCTTTTTTTTTCTCTTTCTCTTTTCTTTCCTTCTTTCTCTCCTCTCTTTTTCTCTTTTTCCCAATACAACTTGCTTTTGGCCACTCTGCACTGAGCAAAATGACTAGAAGGAAAACCTCACCTCAAAAGAAAGAATCAGAAACAGTCCTCTCTCCCACAGAGTTACAAAATCTGGATTACAATTCAATGTCAGAAAGCCAATTCAGAAGCACTATTATACAGCTACTGGTGGCTCTAGAAAAAAGTATAAAGGACTCAAGAGACTTCATGACTGCAGAATTTAGAGCTAATCAGGCAGAAATTAAAAACCAATTGAATGAGATGCAATCCAAACTAGAAGTCCTAACGACGAGGGTTAACGAGGTGGAAGAACGAGTGAGTGACCTAGAAGACAAGTTGACAGCAAAGAGGGAAACTGAGGAAAAAAGAGACAAACAATTAAAAGACCATGAAGATAGATTAAGGGAAATAAACGACAGCCTGAGGAAGAAAAACCTACGTTTAATTGGGGTTCCCGAGGGCGCCGAAAGGGACAGAGGGCCAGAATATGTATTTGAACAAATTCTAGCTGAAAACTTTCCTAATCTGGGAAGGGAAACAGGCATTCAGATCCAGGAAATAGAGAGATCCCCCCCTAAAATCAATAAAAACCGTTCAACACCTCGACATTTAATTGTGAAGCTTGCAAATTCCAAAGATAAAGAGAAGATCCTTAAAGCAGCAAGAGACAAGAAATCCCTGACTTTTATGGGGAGGAGTATTAGGGTAACAGCAGACCTCTCCACAGAGACCTGGCAGGCCAGAAAGGGCTGGCAGGATATATTCAGGGTCCTAAATGAAAAGAACATGCAACCAAGAATACTTTATCCAGCAAGGCTCTCATTCAAAATGGAAGGAGAGATAAAGAGCTTCCAAGACAGGCAGCAACTAAAAGAATATGTGACCTCCAAACCAGCTCTGCAAGAAATTTTAAGGGGGCCTCTTAAAATTCCCCTTTAAGAAGAAGTTCAGTGGAACAGTCCACAAAAACAAAGACTGAATAGATATCATGATGACACTAAACTCATATCTCTCAATAGTAACTCTGAATGTGAACGGGCTTAATGACCCCATCAAAAGGCGCAGGGTTTCAGACTGGATAAAAAAGCAGGACCCATCTATTTGCTGTCTACAAGAGACTCATTTTAGACAGAAGGACACCTACAGCCTGAAAATAAAAGGTTGGAGAACCATTTACCATTCGAATGGTCCTCAAAAGAAAGCAGGGGTAGCCATCCTTATATCAGATAAACTAAAATTTACCCCAAAGACTGTAGTGAGAGATGAAGAGGGACACTATATCATACTTAAAGGATCTATTCAACAAGAGGACTTAACAATCCTCAATATATATGCTCCAAATGTGGGAGCTGCCAAATATATAAATCAATTATTAACCAAAGTGAAGAAATACTTAGATAATAATACACTTATACTTGGTGACTTCAATCTAGCTCTTTCTATACTCGATAGGTCTTCTAAGCAAAACATCTCCAAAGAAACGAGAGCTTTAAATGATACACTGGACCAGATGGATTTCACAGATATCTACAGAACTTTACATCCAAACTCAACTGAATACACATTCTTCTCAAGCGCACATGGAACTTTCTCCAGAATAGACCACATATTGGGTCACAAATCGGGTCTGAACCGATACCAAAAGATTGGGATTGTCCCCTGCATATTCTCGGACCATAATGCCTTGAAATTAGAACTAAATCACAACAAGAAGTTTGGAAGGACCTCAAACACATGGAGGTTAAGGACCATCCTGCTAAAAGATAAAAGGGTCAACCAGGAAATTAAGGAAGAATTAAAAAGATTCATGGAAACTAATGAGAATGAAGATACAACCGTTCAAAATCTTTGGGATGCAGCAAAAGCAGTCCTAAGGGGGAAATACATCGCAATACAAGCATCCATTCAAAAACTGGAAAGAACTCAAATACAAAAGCTAACCTTACACATAAAGGAGCTAGAGAAAAAACAGCAAATAGATCCTACACCCAAGAGAAGAAGGGAGCTAATAAAGATTCGAGCAGAACTCAACGAAATCGAGACCAGAAGAACTGTGGAACAGATCAACAGAACCAGGAGTTGGTTCTTTGAAAGAATTAATAAGATAGATAAACCATTAGCCAGCCTTATTAAAAAGAAGAGAGAGAAGACTCAAATTAATAAAATCATGAATGAGAAAGGAGAGATCACTACCAACACCAAGGAAATACAAACGATTTTAAAAACCTATTATGAACAGCTATACGCCAATAAATTAGGCAATCTAGAAGAAATGGACGCATTCCTGGAAAGCCACAAACTACCAAAACTGGAACAGGAAGAAATAGAAAACCTGAACAGGCCAATAACCAGGGAGGAAATTGAAGCAGTCATCAAAAACCTCCCAAGACACAAGAGTCCAGGGCCAGATGGCTTCCCAGGAGAATTTTATCAAACATTTAAAGAAGAAATCATACCTATTCTCCTAAAGCTGTTTGGAAAGATAGAAAGAGATGGAGTACTTCCAAATTCGTTCTATGAAGCCAGCATCACCTTAATTCCAAAGCCAGACAAAGACCCCGCCAAAAAGGAGAATTACAGACCAATATCCCTGATGAACATGGATGCAAAAATTCTCAACAAGATACTGGCCAATAGGATCCAACAGTACATTAAGAAAATTATTCACCATGACCAAGTAGGATTTATCCCTGGGACACAAGGCTGGTTCAACACCCGTAAAACAATCAATGTGATTCATCATATCAGCAAGAGAAAAACCAAGAACCATATGATCCTCTCATTGGATGCAGAGAAAGCATTCGACAAAATACAGCATCCATTCCTGATCAAAACTCTTCAGAGTGTAGGGATAGAGGGAACATTCCTCGACATCTTAAAAGCCATCTATGAAAAGCCCACAGCAAATATCATTCTCAATGGGGAAGCACTGGGAGCCTTTCCCCTAAGATCAGGAACAAGACAGGGATGTCCACTCTCACCACTGCTATTCAACATAGTACTGGAAGTCCTAGCCTCAGCAATCAGACAACAAAAAGACATTAAAGGCATTCAAATTGGCAAAGAAGAAGTCAAACTCTCCCTCTTCGCCGATGACATGATACTCTACATAGAAAACCCAAAAGTCTCCACCCCAAGATTGCTAGAACTCATACAGCAATTCGGTAGCGTGGCAGGATACAAAATCAATGCCCAGAAGTCAGTGGCATTTCTATACACTAACAATGAGACTGAAGAAAGAGAAATTAAGGAGTCAATCCCATTTACAATTGCACCCAAAAGCATAAGATACCTAGGAATAAACCTCACCAAAGATGTAAAGGATCTATACCCTCAAAACTATAGAACACTTCTGAAAGAAATTGAGGAAGACACAAAGAGATGGAAAAATATTCCATGCTCATGGATTGGCAGAATTAATATTGTGAAAATGTCAATGTTACCCAGGGCAATATACACGTTTAATGCAATCCCTATCAAAATACCATGGACTTTCTTCAGAGAGTTAGAACAAATTATTTTAAGATTTGTGTGGAATCAGAAAAGACCCCGAATAGCCAGGGGAATTTTAAAAAAGAAAACCATAGCTGGGGGCATCACAATGCCAGATTTCAGGTTGTACTACAAAGCTGTGGTCATCAAGACAGTGTGGTACTGGCACAAAAACAGACACATAGATCAGTGGAACAGAACAGAGAATCCAGAAGTGGACCCTGAACTTTATGGGCAACTAATATTCGATAAAGGAGGAAAGACTATCCATTGGAAGAAAGACAGTCTCTTCAATAAATGGTGCTGGGAAAATTGGACATCCACATGCAGAAGAATGAAACTAGACCACTCTCTTTCACCATACACAAAGATAAACTCAAAATGGATGAAAGATCTAAATGTGAGACAAGATTCCATCAAAATCCTAGAGAAGAACACAGGCAACACCCTTTTTGAACTCGGCCATAGTAACTTCTTGCAAGATACATCCACGAAGGCAAAAGAAACAAAAGCAAAAATGAACTATTGGGACTTCATCAAGATAAGAAGCTTTTGCACAGCAAAGGATACAGTCAACAAAACTCAAAGACAACCTACAGAATGGGAGAAGATATTTGCAAATGACATATCAGATAAAGGGCTAGTTTCCAAGATCTATAAAGAACTTCTTAAACTCAACACCAAAGAAACAAACAATCCAATCATGAAATGGGCAAAAGAGATGAACAGAAATCTCACAGAAGAAGACATAGACATGGCCAACATGCACATGAGAAAATGCTCTGCATCACTTGCCATCAGGGAAATACAAATCAAAACCACAATGAGATACCACCTCACACCAGTGAGAATGGGAAAAATTAACAAGGCAGGAAACAACAAATGTTGGAGAGGATGTGGAGAAAAGGGAACCCTCTTACACTGTTGGTGGGAATGTGAACTGGTGCAGCCACTCTGGAAAACTGTGTGGAGGTTCCTCAAACAGTTAAAAATATACCTGCCCTACGACCCAGCAATTGCACTGTTGGGGATTTACCCCAAAGATACAAATGCAATGAAACGCCGGGACACCTGCACCCCGATGTTTCTAACAGCAATGGCCACGATAGCCAAACTGTGGAAGGAGCCTCGGTGTCCAACGAAAGATGAATGGATAAAGAAGATGTGGTTTATGTATACAATGGAATATTACTCAGCTATTAGAAATGACAAATACCCACCATTTGCTTCAACGTGGATGGAACTGGAGGGTATTATGCTGAGTGAAGTAAGTCAGTCGGAGAAGGACAAACATTATATGTTCTCATTCATTTGGGGAATATAAATAATAGTGAAAGGGAAAATAAGGGAAGGGAGAAGAAATGTGTGGGAAATATCAGAAAGGGAGACAGAACATAAAGACTGCTAACTCTGGGAAACGAACTAGGGGTGGTAGAAGGGGAGGAGGGCGGGGGGTGGGAGTGAATGGGTGACGGGCACTGGGTGTTATTCTGTATGTTAGTAAATTGAACACCAATAAAAAAAATAAAAAAAAAAAAATAAAAAAATAAAAAATAAAAAAAAAAAAAAAAAAAAAAAAAATAAT	N	.	PASS	PRECISE;SVMETHOD=Snifflesv1.0.12;CHR2=chr31;END=14143658;STD_quant_start=1.167748;STD_quant_stop=1.430194;Kurtosis_quant_start=12.631831;Kurtosis_quant_stop=7.801906;SVTYPE=DEL;SUPTYPE=AL,SR;SVLEN=-6338;STRANDS=+-;STRANDS2=19,26,19,26;RE=45;REF_strand=25,29;Strandbias_pval=0.839206;AF=0.454545	GT:DR:DV	0/1:54:45
chr31	14154146	97572	TTTATGTTTGGATTTTTTTTTTTTTTTTTTTTTTTTTTTTT	N	.	PASS	PRECISE;SVMETHOD=Snifflesv1.0.12;CHR2=chr31;END=14154187;STD_quant_start=0.794719;STD_quant_stop=1.357242;Kurtosis_quant_start=-1.528814;Kurtosis_quant_stop=-1.405273;SVTYPE=DEL;SUPTYPE=AL;SVLEN=-41;STRANDS=+-;STRANDS2=18,21,18,21;RE=39;REF_strand=35,35;Strandbias_pval=0.841752;AF=0.357798	GT:DR:DV	0/1:70:39
chr31	14169763	97573	TTATATTTTCTTTTTTTTTTTTTTAATTTTTATTTATTTATGATAGTCACAGAGAGAGAGAGGCAGAGACACAGGCAGAGGGAGAAGCAGGCTCCATGCACCGGGAGCCCGACGTGGGATTCGATCCCGGGTCTCCAGGATCAAGCCCTGGGCCAAAGGCAGGCGCCAAACCGCTGCGCCACCCAGGGATCCC	N	.	PASS	PRECISE;SVMETHOD=Snifflesv1.0.12;CHR2=chr31;END=14169961;STD_quant_start=1.443376;STD_quant_stop=1.224745;Kurtosis_quant_start=1.669219;Kurtosis_quant_stop=-1.193956;SVTYPE=DEL;SUPTYPE=AL;SVLEN=-198;STRANDS=+-;STRANDS2=9,15,9,15;RE=24;REF_strand=36,50;Strandbias_pval=0.815845;AF=0.218182	GT:DR:DV	0/0:86:24
chr31	14183188	97574	N	CAATTCGTCCTTTAAATAATAAAATTAAAAAAAAAATAAAAGGGAGCCCTGGGTGGCGCAGGACGGTTTGCGCCTGCCTTTGGCCCAGGGCGAAAGTCCTGGGGACCCCCGGGATCGAATCCCACATCGGGCTCCGCCGCCGGTCATGGAGCCTGCTTCTCCACGGCTGGCATGTGTCTCTGCTCTCTCTCTCTCTCTGTGGACTATCATGAATAAATAAATAAAAATGTGAAAAAAAAAAAATAAAAAAAAAATAAAAAGGGTGACGAGGCAATATCTGCTGTGAAAAAAAAAAAAAAAAAAAAAAAA	.	PASS	PRECISE;SVMETHOD=Snifflesv1.0.12;CHR2=chr31;END=14183202;STD_quant_start=1.358732;STD_quant_stop=4.624350;Kurtosis_quant_start=2.522801;Kurtosis_quant_stop=6.400096;SVTYPE=INS;SUPTYPE=AL;SVLEN=298;STRANDS=+-;STRANDS2=15,12,15,12;RE=27;REF_strand=55,44;Strandbias_pval=1;AF=0.214286	GT:DR:DV	0/0:99:27
chr31	14187512	97575	N	CCGGAGTTTCCTTTTGAGGGTTATTTTTTTTTTTATTTTTATTTTTTTAAAGATTTTATTTTATTTATTCATGAGAGATACAGAGGAGAGAGAGAGAGGCAGAGACACAGGCAGAGAGAGAAACAGGCTCCTTCACTGGGAGCCCCGATGGGGGATGCGATCCCGGGTCTCCAGGAGCGCGCCCGGGGCAAAAAGGGCAGGTGCTAAAAAACCGCTGCGGCCACCCAGGGAGCC	.	PASS	PRECISE;SVMETHOD=Snifflesv1.0.12;CHR2=chr31;END=14187515;STD_quant_start=0.301511;STD_quant_stop=6.171783;Kurtosis_quant_start=-1.696865;Kurtosis_quant_stop=-1.161167;SVTYPE=INS;SUPTYPE=AL;SVLEN=231;STRANDS=+-;STRANDS2=11,12,11,12;RE=23;REF_strand=33,31;Strandbias_pval=0.811201;AF=0.264368	GT:DR:DV	0/0:64:23
chr31	14188622	97576	N	TATTAAACGGGGACTCCCTGGGTGGCGCAGCGGTTTTGCGCCTGCCTTTGGCCAGGGCGCGACCTCCTTGGAGACCCGCGGATCGGATCCACATCGCGCGCTCCCTGCATGGAGCCTGTTCTCCCTCTGCCTATGTCTATGCCTCCTCTCTCTCTCTGTGTCTGACTATCATGAATACATAAATACATAAAATCTTTAATAAAAAAATAAT	.	PASS	PRECISE;SVMETHOD=Snifflesv1.0.12;CHR2=chr31;END=14188625;STD_quant_start=3.728270;STD_quant_stop=5.770615;Kurtosis_quant_start=-2.098494;Kurtosis_quant_stop=-0.177085;SVTYPE=INS;SUPTYPE=AL;SVLEN=206;STRANDS=+-;STRANDS2=9,12,9,12;RE=21;REF_strand=30,29;Strandbias_pval=0.61512;AF=0.2625	GT:DR:DV	0/0:59:21
chr31	14199134	97577	N	GAAAGGCAAGCAAGAACGGAAAGACGAAAGAAAGAAAGAAAGACAGAAAGAACGCAACGAAAGCAAGGAAAAGAAAGAAGAAAG	.	FAIL_NOTPRECISE	IMPRECISE;SVMETHOD=Snifflesv1.0.12;CHR2=chr31;END=14199151;STD_quant_start=34.365681;STD_quant_stop=32.295511;Kurtosis_quant_start=-1.103716;Kurtosis_quant_stop=-0.849159;SVTYPE=INS;SUPTYPE=AL;SVLEN=82;STRANDS=+-;STRANDS2=9,6,9,6;RE=15;REF_strand=26,31;Strandbias_pval=0.390837;AF=0.208333	GT:DR:DV	0/0:57:15
chr31	14203259	97578	TGTTTTTCTTTTATTTATTTTTTTTGTTTTTGTTTTTGTTTTTG	N	.	PASS	PRECISE;SVMETHOD=Snifflesv1.0.12;CHR2=chr31;END=14203311;STD_quant_start=2.327373;STD_quant_stop=3.265986;Kurtosis_quant_start=-1.863503;Kurtosis_quant_stop=-1.709780;SVTYPE=DEL;SUPTYPE=AL;SVLEN=-52;STRANDS=+-;STRANDS2=22,27,22,27;RE=49;REF_strand=31,39;Strandbias_pval=1;AF=0.411765	GT:DR:DV	0/1:70:49
chr31	14205799	97579	N	AAGGCGGGCATCCCTGGGGGGCGCAGCGGTTTTTGCGCCTGCCTTTGGCCCAGGGCGCGATCCTGGAGACCCGTGGATCGAATCCCATGTCGGGCTCCCGGTGCATGGAGCCTGCTCTCCCTCTGCCGTGTCTCTTCGCCTCTCCTCCTCTCTCTCGTTCACTATCCTCAATAAATTAAAAAAAAAATTAAAAAAATA	.	PASS	PRECISE;SVMETHOD=Snifflesv1.0.12;CHR2=chr31;END=14205801;STD_quant_start=1.000000;STD_quant_stop=5.672902;Kurtosis_quant_start=-1.534669;Kurtosis_quant_stop=-0.763307;SVTYPE=INS;SUPTYPE=AL;SVLEN=210;STRANDS=+-;STRANDS2=7,15,7,15;RE=22;REF_strand=24,40;Strandbias_pval=0.797823;AF=0.255814	GT:DR:DV	0/0:64:22
chr31	14210303	97580	N	AGCATGTTTAGGGATCCCTGGGTGCGCAGTGGGTTAGCGGCCTGCCTTTGGCCCGAGGGCAGCGATCCTGGAGACGCCGGGATCGAATCACCACGTCGGAGCTCAGCCGGGGCATGAGCCTGCTTCACCCGCTAGCCGTGTGCTCTGCCTCTCTCTCTCCTCTCTCTCTACGTCTGTGACTATCATAAATGTAAAAAAATTTTTTGAA	.	PASS	PRECISE;SVMETHOD=Snifflesv1.0.12;CHR2=chr31;END=14210308;STD_quant_start=4.601349;STD_quant_stop=4.533401;Kurtosis_quant_start=22.350709;Kurtosis_quant_stop=22.288767;SVTYPE=INS;SUPTYPE=AL;SVLEN=210;STRANDS=+-;STRANDS2=23,36,23,36;RE=59;REF_strand=36,54;Strandbias_pval=1;AF=0.395973	GT:DR:DV	0/1:90:59
chr31	14215906	97581	N	TTTACAACGCCTGTGTTAGGGGATCCCTGGGTGGCGCAGCTGTTGCGCTGCCTTTGGCCAGGGCGCGGATCCTGGAGCCCCGGGCTCGAGTCCCACTTCGCGCTCACCGGTCGTTGGAGCCTGACCTTCTCCCTCTGCCTGTGTCTCTCTCTCTCTCCCTCTCTTCTTGGTGACTATCATAAATAAATAAAAATCTAAAAAAAATATTAAAAAAAAAAAAAAAAACAAAAAAAAA	.	PASS	PRECISE;SVMETHOD=Snifflesv1.0.12;CHR2=chr31;END=14215915;STD_quant_start=2.000000;STD_quant_stop=5.328122;Kurtosis_quant_start=11.341788;Kurtosis_quant_stop=11.161264;SVTYPE=INS;SUPTYPE=AL;SVLEN=228;STRANDS=+-;STRANDS2=17,19,17,19;RE=36;REF_strand=45,49;Strandbias_pval=1;AF=0.276923	GT:DR:DV	0/0:94:36
chr31	14223768	97582	N	ACTCACTTTATTTTTTTTTTTTTATTTTTTTTTTAAATTTTTTACCATCTTTTATTTCATATGATAGAAAACATCACCGCGAGAGAGAGAGAGAGGCACGAGACACAGTCAGGAGGGGACGCAGGTCCATGCGCCGGGGCGAGCCGATGTGGGATTCGATCCCGGTTCTCCGGATCACGCCCTGCGGCCAAAGACAGGCGCTCAACCGCTCGCGGCCACCCGGGCTCCAGCACTTTCC	.	PASS	PRECISE;SVMETHOD=Snifflesv1.0.12;CHR2=chr31;END=14223772;STD_quant_start=3.088440;STD_quant_stop=3.584153;Kurtosis_quant_start=4.628906;Kurtosis_quant_stop=6.669820;SVTYPE=INS;SUPTYPE=AL;SVLEN=229;STRANDS=+-;STRANDS2=10,16,10,16;RE=26;REF_strand=49,57;Strandbias_pval=0.516283;AF=0.19697	GT:DR:DV	0/0:106:26
chr31	14235916	97583	N	CTTCTGCTACTTATTTTTTTTTTTTTTATTCTTATTTTTTTTATTTATTTATTATGTCGTCACCGAGAGATAGCGTTGAGCAGAGACACAGGCAGAGTGAGAAGCAGGCTCCATGTCACCCGGGAGCCCGAAGTGGGATTCTATCCCGGGTCTCCAGGATCGCGTCCCTGGGCCAAAGGAGGCGCTAAACTCGCGCGCACCCATGGATCTCCCT	.	PASS	PRECISE;SVMETHOD=Snifflesv1.0.12;CHR2=chr31;END=14235929;STD_quant_start=4.813929;STD_quant_stop=5.107539;Kurtosis_quant_start=13.675790;Kurtosis_quant_stop=4.234012;SVTYPE=INS;SUPTYPE=AL;SVLEN=207;STRANDS=+-;STRANDS2=23,23,23,23;RE=46;REF_strand=63,56;Strandbias_pval=0.862185;AF=0.278788	GT:DR:DV	0/0:119:46
chr31	14240371	97584	GCAGCTTAGAGATGTTTATTCCATTATGAAGTTTTTGTGTGTGCTAAGAGAAGGATCAAGCAGTTAAACAGCTTTAACCAGTAAATGAATTTTAAGGGCAAAATTTCAGTGAGCAAAGAGTTCAGAGAAATAATGTAAAAGATATCTGGCAATCTCCAACCTCAATTCAATCGTTACTGGAGATTGCAGTTTATCTGATAACACTATTGCTCTGAACTCTTGNNNNNNNNNNTGGCACAGTAAGCCAATATACAGATGGGCTCAGCAACTTGCTTTTCCACATTTTGAGAATCATTGCCCTAAAGAAAGCTAGACCAACAGGTGGTCTTTAGACAGCAGA	N	.	FAIL_NOTPRECISE	IMPRECISE;SVMETHOD=Snifflesv1.0.12;CHR2=chr31;END=14240707;STD_quant_start=43.629780;STD_quant_stop=43.108539;Kurtosis_quant_start=-1.999428;Kurtosis_quant_stop=-2.091301;SVTYPE=DEL;SUPTYPE=AL,SR;SVLEN=-336;STRANDS=+-;STRANDS2=54,51,54,51;RE=105;REF_strand=59,54;Strandbias_pval=1;AF=0.481651	GT:DR:DV	0/1:113:105
chr31	14267213	97585	TATGCTGTATGTATTTTTTTCTATGATGTATG	N	.	PASS	PRECISE;SVMETHOD=Snifflesv1.0.12;CHR2=chr31;END=14267245;STD_quant_start=0.000000;STD_quant_stop=0.377964;Kurtosis_quant_start=-1.243731;Kurtosis_quant_stop=-1.254310;SVTYPE=DEL;SUPTYPE=AL;SVLEN=-32;STRANDS=+-;STRANDS2=12,17,12,17;RE=29;REF_strand=38,52;Strandbias_pval=1;AF=0.243697	GT:DR:DV	0/0:90:29
chr31	14268201	97586	N	TTGAATTCTGAATTTTGTGATCCTGGGTGGCGCAGCGTTTGGCAGTCCTGCCTTTGGCCCAGGCGCGATCCTGGAGACCGGGATCGAACCCACGTCGGGCTCCCGGTGCATGGAGCCTGCTTCTCGCCTCTGCCTGTGTCTCTGGCCTCTCTCTCTCGCTCTGTGACATCATAAATAAATAAGAAATTAAAAAAAAAAAAAAAAAGAAA	.	PASS	PRECISE;SVMETHOD=Snifflesv1.0.12;CHR2=chr31;END=14268204;STD_quant_start=0.250000;STD_quant_stop=4.138236;Kurtosis_quant_start=11.567312;Kurtosis_quant_stop=8.471524;SVTYPE=INS;SUPTYPE=AL;SVLEN=218;STRANDS=+-;STRANDS2=16,17,16,17;RE=33;REF_strand=44,50;Strandbias_pval=1;AF=0.259843	GT:DR:DV	0/0:94:33
chr31	14273665	97587	N	TTTTTTTTTAACGATTTGATTTATTTATCCAGCATAGTCACATATAGGAGAGCGCGAGAGAGCAGAGACCCAGGCAGAGGGATAAGCCGGCTCTCATTGCACCGGGAGCCCGATGTGGGATCGATCCCAGGTCTCCAGGATCGCTCCCCGGGCAAAGGCAGGCGCCAAACCGCTGCCGCCACCCAGGGATCCCCATTCTAAGCTGTTA	.	PASS	PRECISE;SVMETHOD=Snifflesv1.0.12;CHR2=chr31;END=14273664;STD_quant_start=1.307546;STD_quant_stop=3.297115;Kurtosis_quant_start=26.159987;Kurtosis_quant_stop=24.993330;SVTYPE=INS;SUPTYPE=AL;SVLEN=215;STRANDS=+-;STRANDS2=31,31,31,31;RE=62;REF_strand=46,46;Strandbias_pval=1;AF=0.402597	GT:DR:DV	0/1:92:62
chr31	14276520	97588	N	TGACGTTCTTCCTTCGGCTCTTCTTCTTGTGTCCTG	.	FAIL_NOTPRECISE	IMPRECISE;SVMETHOD=Snifflesv1.0.12;CHR2=chr31;END=14276531;STD_quant_start=14.632156;STD_quant_stop=15.039947;Kurtosis_quant_start=-1.152931;Kurtosis_quant_stop=-1.056234;SVTYPE=INS;SUPTYPE=AL;SVLEN=36;STRANDS=+-;STRANDS2=15,2,15,2;RE=17;REF_strand=45,54;Strandbias_pval=0.00119402;AF=0.146552	GT:DR:DV	0/0:99:17
chr31	14282827	97589	CTTCCTTCCTTCCTTCCTTCCTTCCTTCCTTCCTTCCTTCCTTCCTTC	N	.	PASS	PRECISE;SVMETHOD=Snifflesv1.0.12;CHR2=chr31;END=14282875;STD_quant_start=1.802776;STD_quant_stop=2.000000;Kurtosis_quant_start=-1.619157;Kurtosis_quant_stop=-1.550245;SVTYPE=DEL;SUPTYPE=AL;SVLEN=-48;STRANDS=+-;STRANDS2=16,9,16,9;RE=25;REF_strand=51,42;Strandbias_pval=0.49797;AF=0.211864	GT:DR:DV	0/0:93:25
chr31	14310757	97590	TTCCCAAAGCAATATCATGATGAATCCTGGTGGCTGA	N	.	PASS	PRECISE;SVMETHOD=Snifflesv1.0.12;CHR2=chr31;END=14310789;STD_quant_start=3.295765;STD_quant_stop=2.936101;Kurtosis_quant_start=-1.685766;Kurtosis_quant_stop=-1.398979;SVTYPE=DEL;SUPTYPE=AL;SVLEN=-32;STRANDS=+-;STRANDS2=26,32,26,32;RE=58;REF_strand=58,58;Strandbias_pval=0.629483;AF=0.333333	GT:DR:DV	0/1:116:58
chr31	14324177	97591	N	CGTTCTATGTTTTTTATTTTCTTTTTTTTTTATCATCAT	.	PASS	PRECISE;SVMETHOD=Snifflesv1.0.12;CHR2=chr31;END=14324188;STD_quant_start=4.358899;STD_quant_stop=3.265986;Kurtosis_quant_start=5.819888;Kurtosis_quant_stop=4.685698;SVTYPE=INS;SUPTYPE=AL;SVLEN=36;STRANDS=+-;STRANDS2=19,17,19,17;RE=36;REF_strand=60,51;Strandbias_pval=1;AF=0.244898	GT:DR:DV	0/0:111:36
chr31	14335795	97592	N	CTTCATTTTCAGTGAAAAGGAAGTTGCTGAAATC	.	PASS	PRECISE;SVMETHOD=Snifflesv1.0.12;CHR2=chr31;END=14335796;STD_quant_start=0.000000;STD_quant_stop=0.963624;Kurtosis_quant_start=10.944796;Kurtosis_quant_stop=10.717067;SVTYPE=INS;SUPTYPE=AL;SVLEN=34;STRANDS=+-;STRANDS2=12,16,12,16;RE=28;REF_strand=38,45;Strandbias_pval=0.829196;AF=0.252252	GT:DR:DV	0/0:83:28
chr31	14404269	97593	N	GACATGTCGGGATCCCGGGGTGGGGCAAGCGTGCGGTTTTGGCGTCCCTCGCCTTTGGCCCAGGGAGCGTCCTGGAGACCGGGATCGAATCCACGTGGCTTTCTGGTGCATGGAGCCTGATTCTCCTCTGCCTGTGTCTCTGCTGCTCTCTCTATCTCTTGTGACTATATAAATAAATAAAAATATTAAAAAAAAACGTAGG	.	PASS	PRECISE;SVMETHOD=Snifflesv1.0.12;CHR2=chr31;END=14404278;STD_quant_start=3.833055;STD_quant_stop=6.690981;Kurtosis_quant_start=3.052161;Kurtosis_quant_stop=3.088236;SVTYPE=INS;SUPTYPE=AL;SVLEN=202;STRANDS=+-;STRANDS2=9,18,9,18;RE=27;REF_strand=43,50;Strandbias_pval=0.274718;AF=0.225	GT:DR:DV	0/0:93:27
chr31	14411059	97594	N	AACAACAAGGGGGGACGGGCACAGGGGTGTTAGTCGGTAGGTTGGAAGTTGAACACCAGATAAAAAAAAAAAAAAAAAAAAAAAAACAAAAAACA	.	PASS	PRECISE;SVMETHOD=Snifflesv1.0.12;CHR2=chr31;END=14411066;STD_quant_start=0.000000;STD_quant_stop=3.551814;Kurtosis_quant_start=7.662566;Kurtosis_quant_stop=5.002574;SVTYPE=INS;SUPTYPE=AL;SVLEN=93;STRANDS=+-;STRANDS2=13,14,13,14;RE=27;REF_strand=44,42;Strandbias_pval=0.82806;AF=0.238938	GT:DR:DV	0/0:86:27
chr31	14417569	97595	N	TGCTGTATAATTTTTTTTTTTTTCATTTTCTAGCCTTTGAAATGCTAAAGAATGCATTTCTAGCATTTGAAAAACTTTACT	.	PASS	PRECISE;SVMETHOD=Snifflesv1.0.12;CHR2=chr31;END=14417569;STD_quant_start=0.781736;STD_quant_stop=2.273030;Kurtosis_quant_start=4.259294;Kurtosis_quant_stop=7.917513;SVTYPE=INS;SUPTYPE=AL;SVLEN=78;STRANDS=+-;STRANDS2=16,21,16,21;RE=37;REF_strand=47,53;Strandbias_pval=0.847117;AF=0.270073	GT:DR:DV	0/0:100:37
chr31	14418687	97596	N	GATAGAACGAGGAGAGAAAGCGAAAGCATATATTATATATATATATAATAT	.	FAIL_NOTPRECISE	IMPRECISE;SVMETHOD=Snifflesv1.0.12;CHR2=chr31;END=14418701;STD_quant_start=13.194696;STD_quant_stop=21.633308;Kurtosis_quant_start=1.649071;Kurtosis_quant_stop=5.560796;SVTYPE=INS;SUPTYPE=AL;SVLEN=31;STRANDS=+-;STRANDS2=5,8,5,8;RE=13;REF_strand=41,55;Strandbias_pval=1;AF=0.119266	GT:DR:DV	0/0:96:13
chr31	14441888	97597	N	AGACCGTCTGCCATTGACTACGATTTAACAATCAATTTTTCCTCGAGCTCGCTACCATAAAATTG	.	PASS	PRECISE;SVMETHOD=Snifflesv1.0.12;CHR2=chr31;END=14441890;STD_quant_start=0.577350;STD_quant_stop=1.064581;Kurtosis_quant_start=9.208874;Kurtosis_quant_stop=4.332115;SVTYPE=INS;SUPTYPE=AL;SVLEN=63;STRANDS=+-;STRANDS2=17,14,17,14;RE=31;REF_strand=50,43;Strandbias_pval=1;AF=0.25	GT:DR:DV	0/0:93:31
chr31	14487771	97598	N	CGCTGGGCTATCGTGTTTTTTATTTTTAAGATTTATGTAATGAGAGTCATTAGAGAAGAGAGAGGAGGCAGACATAGGCAGATGGAGAAGCAACAGAGCTCCCATGCACCGGGGAGCCTGATGTGGGATTCGTCCCGGGTCGCAGGATGCGCGCCGCAATGGGCAAAGCATGCAGCCAAAACAGTGCGCCTGACCCAGGATCCCCATTG	.	PASS	PRECISE;SVMETHOD=Snifflesv1.0.12;CHR2=chr31;END=14487780;STD_quant_start=4.685568;STD_quant_stop=6.086498;Kurtosis_quant_start=5.612990;Kurtosis_quant_stop=4.291940;SVTYPE=INS;SUPTYPE=AL,SR;SVLEN=205;STRANDS=+-;STRANDS2=22,22,22,22;RE=44;REF_strand=56,59;Strandbias_pval=1;AF=0.27673	GT:DR:DV	0/0:115:44
chr31	14565061	97599	N	TTTTTTTTTATGTTATTTTTTTTAACATTTTATTTATTTATGATAGCCACAGCGAGAGAGCGAGAGAGAGGAGAGGTAGAGAGAGGGAGCGAGAGAGAGAGGCAGACAGAGACACAGCAGAGTGCGAAGCAGAGCCATGCTACCGGGAGCCCGAGTGGGATTAGATCCCCGGGACTCCACGGATCGCGCCCCTTGGCCAAAGGTACTAGGCGCCACACCGCCTTGCGCCACCCCGGATCGCGGTTTATGTT	.	PASS	PRECISE;SVMETHOD=Snifflesv1.0.12;CHR2=chr31;END=14565060;STD_quant_start=3.105971;STD_quant_stop=5.825906;Kurtosis_quant_start=8.835385;Kurtosis_quant_stop=9.674280;SVTYPE=INS;SUPTYPE=AL;SVLEN=253;STRANDS=+-;STRANDS2=13,21,13,21;RE=34;REF_strand=47,50;Strandbias_pval=0.324799;AF=0.259542	GT:DR:DV	0/0:97:34
chr31	14565180	97600	GACTATAAAATATATTTAGGGAAAAAAAATATATATATATTTAGGA	N	.	PASS	PRECISE;SVMETHOD=Snifflesv1.0.12;CHR2=chr31;END=14565226;STD_quant_start=0.000000;STD_quant_stop=0.000000;Kurtosis_quant_start=2.304392;Kurtosis_quant_stop=2.603686;SVTYPE=DEL;SUPTYPE=AL;SVLEN=-46;STRANDS=+-;STRANDS2=13,17,13,17;RE=30;REF_strand=48,51;Strandbias_pval=0.679627;AF=0.232558	GT:DR:DV	0/0:99:30
chr31	14566996	97601	TTCGGGATCCCTGGGTGGCGCAGCGGTTTGGCGCCTGCCTTTGGCCCAGGGCGCGATCCTGGAGACCCGGGATCGAGTCCCACGTCGGGCTCCCGGTGCATGGAGCCTGCTTCTCCCTCTGCCTATGTCTCTGCCTCTCTCTCTCTCTCTGTGACTATCATAAATAAAAATTTTTTAAAAAATGTATAG	N	.	PASS	PRECISE;SVMETHOD=Snifflesv1.0.12;CHR2=chr31;END=14567185;STD_quant_start=2.380476;STD_quant_stop=2.190890;Kurtosis_quant_start=-1.654729;Kurtosis_quant_stop=0.683286;SVTYPE=DEL;SUPTYPE=AL;SVLEN=-189;STRANDS=+-;STRANDS2=12,18,12,18;RE=30;REF_strand=39,49;Strandbias_pval=0.831365;AF=0.254237	GT:DR:DV	0/0:88:30
chr31	14639949	97602	N	AAAAAATAAAAAAAAAAAAAAAAAAAAAAAAA	.	FAIL_NOTPRECISE	IMPRECISE;SVMETHOD=Snifflesv1.0.12;CHR2=chr31;END=14639960;STD_quant_start=1.581139;STD_quant_stop=12.633289;Kurtosis_quant_start=-0.526403;Kurtosis_quant_stop=6.499540;SVTYPE=INS;SUPTYPE=AL;SVLEN=41;STRANDS=+-;STRANDS2=5,13,5,13;RE=18;REF_strand=51,60;Strandbias_pval=0.201557;AF=0.139535	GT:DR:DV	0/0:111:18
chr31	14682680	97603	GGGCAGCCCTGGTGGCTCAGCGGTTTAGCACTGCCTTCAGCCCAGGGCCTGATCCTGAAGACACGGGATCAAGGCCCATGTCAGGCTCCCTGCATGGAGCCTGCTTCTCCCTCTGCCTGTGTCTCTGCCTCTCTCTCTCTCTCTCTCTGTCTCTCATGAATAAACAAAATCTTTAAAAAAAAAAAAAAAAAAAAAA	N	.	PASS	PRECISE;SVMETHOD=Snifflesv1.0.12;CHR2=chr31;END=14682886;STD_quant_start=1.414214;STD_quant_stop=1.179536;Kurtosis_quant_start=4.924053;Kurtosis_quant_stop=19.242995;SVTYPE=DEL;SUPTYPE=AL,SR;SVLEN=-206;STRANDS=+-;STRANDS2=25,22,25,22;RE=47;REF_strand=53,49;Strandbias_pval=1;AF=0.315436	GT:DR:DV	0/1:102:47
chr31	14687446	97604	N	TCGTTTTTTTTTTTTTCTTGGTCTTTTCTTTTTTCTCTGTGCTGTGCT	.	FAIL_NOTPRECISE	IMPRECISE;SVMETHOD=Snifflesv1.0.12;CHR2=chr31;END=14687450;STD_quant_start=20.593688;STD_quant_stop=20.139513;Kurtosis_quant_start=0.163029;Kurtosis_quant_stop=-1.098142;SVTYPE=INS;SUPTYPE=AL;SVLEN=50;STRANDS=+-;STRANDS2=11,0,11,0;RE=10;REF_strand=48,50;Strandbias_pval=0.000826737;AF=0.0925926	GT:DR:DV	0/0:98:10
chr31	14687451	97605	N	TTTTTTTTTTTTTTTATCTTTAATTTTTCTCTTTCTTTACCTATCCTTTTTTTTCTGTTTCCCCTTTTTCCCCTTTCTTTATTTTTTTCGCTGTTTTTGTTTTTATGTTTTTTGTTCTGATTTTTTTTTTCTTTCCCCCCCCCCCCCCC	.	FAIL_NOTPRECISE	IMPRECISE;SVMETHOD=Snifflesv1.0.12;CHR2=chr31;END=14687484;STD_quant_start=24.772969;STD_quant_stop=60.016664;Kurtosis_quant_start=2.814505;Kurtosis_quant_stop=0.467118;SVTYPE=INS;SUPTYPE=AL;SVLEN=136;STRANDS=+-;STRANDS2=11,1,11,1;RE=12;REF_strand=49,50;Strandbias_pval=0.00555153;AF=0.108108	GT:DR:DV	0/0:99:12
chr31	14723093	97606	N	TTGATTCTATTTTCATTATCTTTCTTAGAAAATTGTCTATTTTGTTCTTTTTAGTTTTTTATGATGTCTTTCGCTTTTCTTTCTTATCTTTTCTTTTTTC	.	FAIL_NOTPRECISE	IMPRECISE;SVMETHOD=Snifflesv1.0.12;CHR2=chr31;END=14723107;STD_quant_start=14.149205;STD_quant_stop=15.981239;Kurtosis_quant_start=-0.906917;Kurtosis_quant_stop=-1.561217;SVTYPE=INS;SUPTYPE=AL;SVLEN=72;STRANDS=+-;STRANDS2=17,1,17,1;RE=18;REF_strand=53,40;Strandbias_pval=0.00250163;AF=0.162162	GT:DR:DV	0/0:93:18
chr31	14877012	97607	TATTTTATTTTATTTTTTTTATTTTTTTTTTCAATTTTTTTTTTTATTTTTATTTTTTTTATTTATGATAGTCACAGAGAGAGAGAGAGAGAGGCAGAGACACAGGCAGAGGGAGAAGCAGGCTCCATGCACCGGGAGCCCGACGTGGGATTCGATCCCGGGTCTCCAGGATCGCGCCCTGGGCCAAAGGCAGGCGCCGAACCGCTGCGCCACCCAGGGATCCC	N	.	PASS	PRECISE;SVMETHOD=Snifflesv1.0.12;CHR2=chr31;END=14877236;STD_quant_start=0.620174;STD_quant_stop=0.277350;Kurtosis_quant_start=8.128676;Kurtosis_quant_stop=3.478743;SVTYPE=DEL;SUPTYPE=AL;SVLEN=-224;STRANDS=+-;STRANDS2=18,8,18,8;RE=26;REF_strand=65,48;Strandbias_pval=0.37553;AF=0.18705	GT:DR:DV	0/0:113:26
chr31	14941382	97608	TTAGATAGCTACCTCTTGTGACAGGACTGAGAAAATTGAGGCATGAAGATGTTACATGACCT	N	.	PASS	PRECISE;SVMETHOD=Snifflesv1.0.12;CHR2=chr31;END=14941447;STD_quant_start=0.645497;STD_quant_stop=1.224745;Kurtosis_quant_start=-1.785506;Kurtosis_quant_stop=-1.530311;SVTYPE=DEL;SUPTYPE=AL;SVLEN=-65;STRANDS=+-;STRANDS2=10,14,10,14;RE=24;REF_strand=45,53;Strandbias_pval=0.820191;AF=0.196721	GT:DR:DV	0/0:98:24
chr31	14948926	97609	TATGGATACAAAAAAAAAAAAAAAAAAAAGATC	N	.	PASS	PRECISE;SVMETHOD=Snifflesv1.0.12;CHR2=chr31;END=14948967;STD_quant_start=4.000000;STD_quant_stop=3.782551;Kurtosis_quant_start=-1.998131;Kurtosis_quant_stop=-2.236714;SVTYPE=DEL;SUPTYPE=AL;SVLEN=-41;STRANDS=+-;STRANDS2=12,14,12,14;RE=26;REF_strand=49,56;Strandbias_pval=1;AF=0.198473	GT:DR:DV	0/0:105:26
chr31	14977759	97610	N	TGGTAGGGATCCCTGGGTGGCGCAGCGGTTTGGCGCCTGCCTTTGGGCCCAAGGCGCATCCTGGAGACCCGGGAAAATCGAATCCCGGACGGCAGGATCCCGATGCATGGCCTGCTCTCCCCGCCCTGTGTCTATGCATCTCTCTCTCTCGTCTCTGTTTGACGATCATAGAATAAAATAAAAATTAAAAAAAAAAAAAAAAAAAAAAAAAAAAAGAACAG	.	PASS	PRECISE;SVMETHOD=Snifflesv1.0.12;CHR2=chr31;END=14977758;STD_quant_start=3.884702;STD_quant_stop=5.559594;Kurtosis_quant_start=3.155468;Kurtosis_quant_stop=6.253894;SVTYPE=INS;SUPTYPE=AL;SVLEN=228;STRANDS=+-;STRANDS2=13,9,13,9;RE=22;REF_strand=42,33;Strandbias_pval=1;AF=0.226804	GT:DR:DV	0/0:75:22
chr31	14986760	97611	N	GGTGGCGCATCCCTGGGTTGGCGCAGCGGGTTTTGGCGCCTTGCCTTTTGGCCCGGGGCATGATCCTTGGAGACCCGGGATCGAATCCCACGTCGGGCTCCCGATGCATGGACGCCTGCTTCTCCCTCTGCCCTGGTCTCTGCCTCTCTTCTCTCTCTCTCCTCTCTCTCTGTGTGGAATCTCATGGCATAAATAACTAAAATCTTTAAAAAAAACACATAAGTAACC	.	FAIL_NOTPRECISE	IMPRECISE;SVMETHOD=Snifflesv1.0.12;CHR2=chr31;END=14986770;STD_quant_start=12.926717;STD_quant_stop=21.704838;Kurtosis_quant_start=-0.393438;Kurtosis_quant_stop=-0.245068;SVTYPE=INS;SUPTYPE=AL;SVLEN=220;STRANDS=+-;STRANDS2=7,9,7,9;RE=16;REF_strand=48,54;Strandbias_pval=1;AF=0.135593	GT:DR:DV	0/0:102:16
chr31	14987193	97612	N	CATACTCCAGGTTGTTTTTTTGTTTTTGTTTTAAAGATGTTTTTATTTCTGATAGGCCACAGAGAGAGCGAGAGAGAGGCAGAAGCACAGGCAGAGGGAAAGCAGGCTCCAGGGCCGCGGGAAGCCTGAACGTGGATTCGATCCCGGCGTCTCCAGGATCGCGCCCTGGGGCAAAGGCAAGGCGCCAAACCGCGGCGGCCCCCAGGGATCCC	.	PASS	PRECISE;SVMETHOD=Snifflesv1.0.12;CHR2=chr31;END=14987203;STD_quant_start=6.178711;STD_quant_stop=6.458009;Kurtosis_quant_start=12.166046;Kurtosis_quant_stop=7.150855;SVTYPE=INS;SUPTYPE=AL,SR;SVLEN=210;STRANDS=+-;STRANDS2=15,20,15,20;RE=35;REF_strand=47,57;Strandbias_pval=0.846396;AF=0.251799	GT:DR:DV	0/0:104:35
chr31	15063230	97613	N	TAAAAAAAGAATATGAGGGATCCCTGGGTGGCGCGCGGTTTTGGCGGAGCGACTAGCCTTTGGCCCAGGGCGCGATCCGGAGACCGGGATCGAATCCACGTCGGGCTCCCGTTCATGGAGCCTGCTGCTCTCACTCTGTCTGTGGCTCTGCCTCTCTCTCGCGCTCTCTCTCACCATCTTCCTCCCTCGTCTCTCTCAGCTCTCTGTGAATATCATAATAAATGAAAGGAATTAAAAAAAAAAAATAAA	.	PASS	PRECISE;SVMETHOD=Snifflesv1.0.12;CHR2=chr31;END=15063246;STD_quant_start=1.000000;STD_quant_stop=6.826419;Kurtosis_quant_start=9.147321;Kurtosis_quant_stop=3.415851;SVTYPE=INS;SUPTYPE=AL;SVLEN=231;STRANDS=+-;STRANDS2=12,18,12,18;RE=30;REF_strand=51,43;Strandbias_pval=0.210504;AF=0.241935	GT:DR:DV	0/0:94:30
chr31	15065032	97614	N	GAATCTTATATTCCAGAATCTTATATACGAAAAATTAAAGAAAAAATTTTGTTCAAGTTTGCCTTGCCAAATACGCAGCTTCTAAACAAAAGATGTTTCTTTCCCCATGTCCGTGCTATTTGATGACACTAATCCTGGATAGTTAGACTAATCTGAAAAACTATGGCTTTAAAAAACGAATAAGATACATTATACGCATTTTGATAC	.	PASS	PRECISE;SVMETHOD=Snifflesv1.0.12;CHR2=chr31;END=15065031;STD_quant_start=0.000000;STD_quant_stop=4.165686;Kurtosis_quant_start=13.182336;Kurtosis_quant_stop=4.064106;SVTYPE=INS;SUPTYPE=AL;SVLEN=215;STRANDS=+-;STRANDS2=14,20,14,20;RE=34;REF_strand=45,42;Strandbias_pval=0.318874;AF=0.280992	GT:DR:DV	0/0:87:34
chr31	15201712	97615	N	CTGTGTTTAAAAAAGCTATGAAAGAAAGGAAAGAAAGAAAAGAAGAAAAAAGAAAGAAAGAAAGAAGAAAAAAGACAGAAAGAAAGAAAGAAAGAAAGAAAAGAAGAAAGAAAGAAAGAAAGAAGAAAGAAGAAAGAGAAAGAAAGAAAGGAAAGAAAGAAAGAAGAAAAGAAGAAAGAAAGAAGAAAAAGAAAAAAGAAAGAAATGAAGAAAGGAAAGAAAGAAGAAAGAAAGAAAGAAAGAAGAAAGAAGAAAGAAAAAAGAGAATAGGAGAGAGAGAGAGAAGAGAGAAGAGAGAAGGAGAATAGAAGAGAGAGAGACAAGAAGAGAAGAGAAAGAAGAGAGGAGGGAGGAGGGAGGAGAGGGGCAGGGGAGGGGAGTGGAGGGTGAGGGGATATGATAGGAGAGAGAGGGAGGAGAGGAGATTATTTTAGAGGAATGAGGGAGAGAGAGAAGCTGAGAGGATGCGCTATTAATTAGAGAGGAGGAGCCAGGATAGTGTAAGGGAGACGTGACATGAAATTGCAGGGAGAGGAAATGTAATGGCAGTGTAAGGAAGGTCACTGGAATGTCATATGTGTGTAGGGACAGTAGGACTAAGGGAGAGAATAAAAGTGTAATTGATAAGGGAAAAATGGAATAATGTGCATTTCATAGGTGAAGGATGAATGACGTTAATCATAATCGCCTCTTTCTCGCGTTTTA	.	FAIL_NOTPRECISE	IMPRECISE;SVMETHOD=Snifflesv1.0.12;CHR2=chr31;END=15201711;STD_quant_start=1.264911;STD_quant_stop=99.513483;Kurtosis_quant_start=4.765653;Kurtosis_quant_stop=-0.759459;SVTYPE=INS;SUPTYPE=AL,SR;SVLEN=1304;STRANDS=+-;STRANDS2=21,9,21,9;RE=30;REF_strand=0,1;Strandbias_pval=0.322581;AF=0.967742	GT:DR:DV	1/1:1:30
chr31	15251635	97616	N	TTCAATAGGGGATTTATTATGTTTTTTTTTTTTTTGTGAAG	.	PASS	PRECISE;SVMETHOD=Snifflesv1.0.12;CHR2=chr31;END=15251644;STD_quant_start=1.887459;STD_quant_stop=3.674235;Kurtosis_quant_start=4.555409;Kurtosis_quant_stop=9.723019;SVTYPE=INS;SUPTYPE=AL;SVLEN=37;STRANDS=+-;STRANDS2=18,15,18,15;RE=33;REF_strand=45,51;Strandbias_pval=0.545633;AF=0.255814	GT:DR:DV	0/0:96:33
chr31	15261720	97617	N	TACCATGGGGATCCCTGGGTGGCGCAGTGGTTTGGGCCTGCTTTGCCCAGGGCCGATCCGTGGAGACCCGGGATCGAATCCCACGTCGGGCTCCCGGTGCATGGAGCCTGCTTCTCCCTCGGCCGATGGTCTCTGCCTCCCCCTTCCCCTTTTCCCTCTCTCTTGGAGCTATGCATAAATAAAATAATAAATAAAAATTAAAAAAAAAAACAAAAACGGAAATACTCTAAACAAAGAATTTAAAAAAAAAAAAAAAAGAAAGG	.	PASS	PRECISE;SVMETHOD=Snifflesv1.0.12;CHR2=chr31;END=15261728;STD_quant_start=3.443420;STD_quant_stop=7.126410;Kurtosis_quant_start=4.231028;Kurtosis_quant_stop=2.500341;SVTYPE=INS;SUPTYPE=AL;SVLEN=263;STRANDS=+-;STRANDS2=17,11,17,11;RE=28;REF_strand=49,42;Strandbias_pval=0.664282;AF=0.235294	GT:DR:DV	0/0:91:28
chr31	15320591	97618	AATAATTGCCCCCTCCTGGGCAGCGCCAGTGGCGCAGTGGTTTGGCTCCGCCTGCAGCCCGGGGCGTGATCCTGGAGACCCTGGATCGAGTCCCACATCAGGCTCTCTGCATGATGCCTGCTTCTTCCTCTGCCTGTGTCTCTGCCTCTCCTTCTCTCTGTCTCTATGAATAAATAAATAAAAATCTAAAAAAAAAAATAAAAATAAAAATAAAAAA	N	.	PASS	PRECISE;SVMETHOD=Snifflesv1.0.12;CHR2=chr31;END=15320814;STD_quant_start=4.031129;STD_quant_stop=3.090307;Kurtosis_quant_start=10.524473;Kurtosis_quant_stop=-2.027616;SVTYPE=DEL;SUPTYPE=AL;SVLEN=-223;STRANDS=+-;STRANDS2=20,21,20,21;RE=41;REF_strand=48,57;Strandbias_pval=0.853779;AF=0.280822	GT:DR:DV	0/0:105:41
chr31	15323666	97619	GGTGAGTTTATTTTATTTTATTTTATTTTTTTTAATTTTTTTTTTTTATTTATTTATGATAGTCACAGAGAGAGAGAGAGGCGCAGAGACACAGGCAGAGGAAGAAGCAGGCTCCATGCACCGGGAGCCCGATGTGGGATTCGATCCCGGGTCTCCAGGATCGCGCCCTGGGCCAAAGGCAGGCGCCAAACCGCTGCGCCACCCAGGGATCCCCAAAACC	N	.	PASS	PRECISE;SVMETHOD=Snifflesv1.0.12;CHR2=chr31;END=15323886;STD_quant_start=4.055860;STD_quant_stop=3.339162;Kurtosis_quant_start=12.221764;Kurtosis_quant_stop=1.402087;SVTYPE=DEL;SUPTYPE=AL;SVLEN=-220;STRANDS=+-;STRANDS2=22,18,22,18;RE=40;REF_strand=53,61;Strandbias_pval=0.365421;AF=0.25974	GT:DR:DV	0/0:114:40
chr31	15342146	97620	N	GTTGCGAAGATAACTCGTTTTTTTTTTTTTTTTTTTTGTTTTTTTTTTTTTTTTTT	.	PASS	PRECISE;SVMETHOD=Snifflesv1.0.12;CHR2=chr31;END=15342154;STD_quant_start=2.680951;STD_quant_stop=4.077377;Kurtosis_quant_start=2.038494;Kurtosis_quant_stop=2.966329;SVTYPE=INS;SUPTYPE=AL;SVLEN=42;STRANDS=+-;STRANDS2=18,15,18,15;RE=33;REF_strand=51,47;Strandbias_pval=0.842461;AF=0.251908	GT:DR:DV	0/0:98:33
chr31	15343483	97621	TTTATAAATAAAAATGTATAAATACATTTTTATAAATAAAAATGTATAAATAC	N	.	PASS	PRECISE;SVMETHOD=Snifflesv1.0.12;CHR2=chr31;END=15343527;STD_quant_start=7.503845;STD_quant_stop=3.731364;Kurtosis_quant_start=-2.081788;Kurtosis_quant_stop=-1.778807;SVTYPE=DEL;SUPTYPE=AL;SVLEN=-44;STRANDS=+-;STRANDS2=12,15,12,15;RE=27;REF_strand=47,51;Strandbias_pval=0.829169;AF=0.216	GT:DR:DV	0/0:98:27
chr31	15361191	97622	GAAAGAAAGAAGAAAGAAAGAAAGAAAGAAAGAAAG	N	.	PASS	PRECISE;SVMETHOD=Snifflesv1.0.12;CHR2=chr31;END=15361233;STD_quant_start=3.178050;STD_quant_stop=5.907622;Kurtosis_quant_start=0.258277;Kurtosis_quant_stop=0.118142;SVTYPE=DEL;SUPTYPE=AL;SVLEN=-42;STRANDS=+-;STRANDS2=9,5,9,5;RE=14;REF_strand=50,58;Strandbias_pval=0.260455;AF=0.114754	GT:DR:DV	0/0:108:14
chr31	15361237	97623	N	GGGATAAGCGGAAAAGGCAAGAAGGAAGAGAAAGAAGAAAGAAGAAAGCAAAAGACGAAGAAGATAAGCT	.	FAIL_NOTPRECISE	IMPRECISE;SVMETHOD=Snifflesv1.0.12;CHR2=chr31;END=15361272;STD_quant_start=26.593232;STD_quant_stop=59.142202;Kurtosis_quant_start=-0.428157;Kurtosis_quant_stop=1.778276;SVTYPE=INS;SUPTYPE=AL;SVLEN=86;STRANDS=+-;STRANDS2=2,14,2,14;RE=16;REF_strand=50,57;Strandbias_pval=0.0129197;AF=0.130081	GT:DR:DV	0/0:107:16
chr31	15395173	97624	N	CACCCGGGCACGCAGCCCCCTCCGCGATCCGCCCCGAGCCCCCCGAGCTGCTTCCCCGCCCCAGCAGCCCCCTCCACGGAGCCGCCACCGAGTTCCCTCCGAAGCTCCCGCCCCGCAGCCCCTTCCACGGGAGTCGCCCCCCGAGCCCCACCCCTCCCCACGGAGCTGCTCCCGCCCCGCAAAAGCCCCCTCCGCGGAGCCCGCCCCCGAAGCCCCCCGAAGTGGCTCCCGCCCCGCAGCCCTTCCACGGAGTCGCCCCGAGCCCACCCCGCCCCCCGAGCTGCCCCCGCCCGCCGCCCCCTCCGCGGAGCCCCCACCCGCCCCCTAGCTGC	.	PASS	PRECISE;SVMETHOD=Snifflesv1.0.12;CHR2=chr31;END=15395181;STD_quant_start=1.566699;STD_quant_stop=8.415354;Kurtosis_quant_start=-0.324175;Kurtosis_quant_stop=3.186815;SVTYPE=INS;SUPTYPE=AL,SR;SVLEN=325;STRANDS=+-;STRANDS2=10,12,10,12;RE=22;REF_strand=35,38;Strandbias_pval=1;AF=0.231579	GT:DR:DV	0/0:73:22
chr31	15417751	97625	N	ACAAGAGAATCAACTTATGGATACCTCGAAAGGGGAATTCAAAGGGTCTAAAGATAAGAACATTTAACATCGTCCCGCATGCACCCTGACAGATTGGTTGGATGGACGCCCCTGACAATAGGTAAAAAGACTGCACGTCCACCTCGAGCCCATGCACCCATCGTAGCCTATGTGGAAATCAACATACCTTCCCCGGGCCATAGGAAACCATATCTAAGCCGCCAACTAGCAAGTAAGTAAAATTAATAAAATATACATGAATTATGGGAATATGATGGAATAATGCTATTTGTTGTTGCATGGATTTTGCTAGAATAGTTTCTTTTATACAATCTTTTTTGCCCATCAAGAATGCAATAATTAAACAACAAAGCATTTCTCTTTCTGGCAGTTTTACTGGGGAGACTATGAGAGGGGAAAAGTAATGCTCCCTATGAGGAAATAAATTTATATAGATGATTTGAGACTTTTTTTCAGAATCAAGATTGTTTTTACGATTCGAGAGATAATAAATGCAAATAGTGTCTTAGGACTCAGTTGTATTGATGAGGATGGAAGGTGCGGCCTTTAAACAGTATCATAAATACAAGTAAATAGAGATGAACAATCATAGAGGTAGTTTACAAGTAGCTACACTTGTGAGGATTATAACATAGCTCTAACAGTTCAACTTGTAAATACGAACTAATGTAACAATGTAATCACATCTGCATTGAAAAAAAATCTTGTTGAAAAAGAGG	.	FAIL_NOTPRECISE	IMPRECISE;SVMETHOD=Snifflesv1.0.12;CHR2=chr31;END=15417764;STD_quant_start=0.333333;STD_quant_stop=12.439855;Kurtosis_quant_start=19.861925;Kurtosis_quant_stop=4.011282;SVTYPE=INS;SUPTYPE=AL,SR;SVLEN=722;STRANDS=+-;STRANDS2=29,44,29,44;RE=73;REF_strand=29,43;Strandbias_pval=1;AF=0.503448	GT:DR:DV	0/1:72:73
chr31	15460534	97626	N	TTAAATTTTTTTTTTTTTTTTAATTTATTTATTATGATAGTCACACAGTGAGAGAGAGAGAGGCATAGACACCGGCAAGGGGGGGGGGGGGCGGGAGAAGCAGGTCTCATGCACCGGTCTGCCCGATGTGGGATTTCGATCCCGGGTCTCCCGGATCGCGCCCTGGTCCAAGGCAGGCGCCAAAACCGCTTCCGCACCCAGGTATCCCCATAAATGAGA	.	PASS	PRECISE;SVMETHOD=Snifflesv1.0.12;CHR2=chr31;END=15460533;STD_quant_start=4.753946;STD_quant_stop=6.985700;Kurtosis_quant_start=11.283465;Kurtosis_quant_stop=3.824501;SVTYPE=INS;SUPTYPE=AL;SVLEN=213;STRANDS=+-;STRANDS2=17,13,17,13;RE=30;REF_strand=59,48;Strandbias_pval=1;AF=0.218978	GT:DR:DV	0/0:107:30
chr31	15522866	97627	N	TTTGTTTTTTTTGTTTTTTTTTGGGTTGTTTTTTTTGTTTTTTTTTTTTTTGGTTTTTGTTTTGTTTTACTCAAT	.	PASS	PRECISE;SVMETHOD=Snifflesv1.0.12;CHR2=chr31;END=15522873;STD_quant_start=3.118858;STD_quant_stop=4.145096;Kurtosis_quant_start=6.707256;Kurtosis_quant_stop=6.607612;SVTYPE=INS;SUPTYPE=AL,SR;SVLEN=78;STRANDS=+-;STRANDS2=7,16,7,16;RE=23;REF_strand=25,38;Strandbias_pval=0.463597;AF=0.267442	GT:DR:DV	0/0:63:23
chr31	15526385	97628	TTCTCCTATCTTTTTTTTTTTTTTTTTTTTTTTTTTTTTTTTAAAGATTTTATTTATTTATTCATGATAGTCACACAGAGAGAGACAGAGAGGCAGAGACACAGGGAGAGGGAGAAGCAGGCTCCATGCAGGGAGCCTGACGTGGGATTCGATCCCGGGTCTCCAGGATCACGCCCCGGGCCAAAGGCAGGCGCCAAACCGCTGCGCCACCCAGGGATCCCTGCAAT	N	.	PASS	PRECISE;SVMETHOD=Snifflesv1.0.12;CHR2=chr31;END=15526612;STD_quant_start=2.773501;STD_quant_stop=3.772369;Kurtosis_quant_start=9.391917;Kurtosis_quant_stop=7.421016;SVTYPE=DEL;SUPTYPE=AL;SVLEN=-227;STRANDS=+-;STRANDS2=12,15,12,15;RE=27;REF_strand=32,45;Strandbias_pval=0.823877;AF=0.259615	GT:DR:DV	0/0:77:27
chr31	15573896	97629	ATTCTCTACATTTCTATGTGTAAGTACAGAATAGTGGATTGTGGACATATTCTCTATTACTTCAAGCTATCAA	N	.	PASS	PRECISE;SVMETHOD=Snifflesv1.0.12;CHR2=chr31;END=15573969;STD_quant_start=0.508001;STD_quant_stop=1.000000;Kurtosis_quant_start=6.397894;Kurtosis_quant_stop=-0.414212;SVTYPE=DEL;SUPTYPE=AL;SVLEN=-73;STRANDS=+-;STRANDS2=29,34,29,34;RE=63;REF_strand=47,61;Strandbias_pval=0.75272;AF=0.368421	GT:DR:DV	0/1:108:63
chr31	15578330	97630	TAATAGTTTGGGATCCCTGGGTGGCGCAGCGGTTTGGCGCCTGCCTTTGGCCCAGGGCGCGATCCTGGAGACCCGGGATCGAATCCCACATCGGGCTCCCGGTGCATGGAGCCTGCTTCTCCCTCTGCCTGTGTCTCTGCCTCTCTCTCTCTCTCTGTGACTATCATAAATAAATAAAAAAAAAAATTAAAAAAAAAAAATAGGGATCCCTGGGTGGCGCAGCGGTTTGGCGCCTGCCTTTGGCCCAGGGCGCGATCCTGGAGACCCGGGATCGAATCCCACGTCAGGCTCCCGGTGCATGGAGCCTGCTTCTCCCTCCTCCTGTGTCTCTGCCTCTTTCTCTCTCTATGTCTATCATGAATAAATAAATAAATCTTTAAAAAAAAA	N	.	PASS	PRECISE;SVMETHOD=Snifflesv1.0.12;CHR2=chr31;END=15578716;STD_quant_start=1.251666;STD_quant_stop=1.095445;Kurtosis_quant_start=26.864950;Kurtosis_quant_stop=26.523560;SVTYPE=DEL;SUPTYPE=AL,SR;SVLEN=-386;STRANDS=+-;STRANDS2=28,33,28,33;RE=61;REF_strand=42,57;Strandbias_pval=0.743378;AF=0.38125	GT:DR:DV	0/1:99:61
chr31	15591990	97631	N	TGAAACACAGTGGCAGGATCCCTGGGTGGCGCAGCGGTTTTGGCGCCTGCCTTTGGCCCAGGGCGCGATCCGGAGAGCGACGGGATCGAGTCCGCACATCAGGCTCCCGGTGGCATGGAGCCTGCTTCTCCCTACTGCGCTGTGTCTTCTGGCCTCAATCATCTCTCTCTCTCGCTCTGTTGACATCATAAGATAAATAAATAAAAAAAAAATTAAAAAAAAA	.	PASS	PRECISE;SVMETHOD=Snifflesv1.0.12;CHR2=chr31;END=15591996;STD_quant_start=3.403852;STD_quant_stop=4.181239;Kurtosis_quant_start=14.807758;Kurtosis_quant_stop=10.284531;SVTYPE=INS;SUPTYPE=AL;SVLEN=219;STRANDS=+-;STRANDS2=25,33,25,33;RE=58;REF_strand=29,41;Strandbias_pval=0.85936;AF=0.453125	GT:DR:DV	0/1:70:58
chr31	15622383	97632	N	ATTGAAAGTATATAAACATTGCAATTGAACATGGGAGAATTGTGAGATTAAATTGCTGTTTTAGGGCAATGTTGTGTAAGTATGAATAAACCAGCTTGTGGAGATGCCCTGACAGTTCTAAGGAATTATTATGTCTGAGAACAGATCAGATTCAGTCTGAGGTGGCAGGGGTCGGGAAAGCGTTGTATATGATTTTTACCTGAGAAACTGTATGTTCCCCTCATCAAATGATTCAGACATTCAAGATAGAGAAAAGCAGCAGGTCTTTACGGTTGAGGAGGAATTTTCCTCCTGTAAGTTGGGAATAAAAGGCAGGTAACCTGGACGCACATTGCTTGTGTGGGGACTCCACAACTCCATATGGGGAACTCCAGAGTGTGAGTTCAGCAATTGGCTCTGATATTGTTAATGTCACTAGACATA	.	PASS	PRECISE;SVMETHOD=Snifflesv1.0.12;CHR2=chr31;END=15622400;STD_quant_start=1.101946;STD_quant_stop=9.490597;Kurtosis_quant_start=5.165032;Kurtosis_quant_stop=4.640405;SVTYPE=INS;SUPTYPE=AL;SVLEN=412;STRANDS=+-;STRANDS2=14,15,14,15;RE=29;REF_strand=46,39;Strandbias_pval=0.668591;AF=0.254386	GT:DR:DV	0/0:85:29
chr31	15626410	97633	N	TTTTTAATAATTAATTAATTTATTTATTTTGATTGTTACCGAATGAGAGAGAGAGGCAGGAGACACAGGCAGACCGAAGAAGCAGGCTCCACGCCACCGGGGAAGCCTGATGTGCGCGAATCGATCCTGTGTCATCCGGATCCCGCCCTTGGACAAATGGCAGGTGTGCCAAACCGCTGCGCCACCCAGGGATCTCCTATACGTGGTCTTTTTTTTA	.	PASS	PRECISE;SVMETHOD=Snifflesv1.0.12;CHR2=chr31;END=15626411;STD_quant_start=2.291288;STD_quant_stop=6.828250;Kurtosis_quant_start=6.717998;Kurtosis_quant_stop=1.059349;SVTYPE=INS;SUPTYPE=AL;SVLEN=206;STRANDS=+-;STRANDS2=16,16,16,16;RE=32;REF_strand=49,46;Strandbias_pval=1;AF=0.251969	GT:DR:DV	0/0:95:32
chr31	15638537	97634	AAGTGTTTGATACCACAAGTTCCTCTTCAATAGAAAAACTATAATAATTATTTCTCATGAGAATAAAACCTCAGGCTGGTTACTCATTCTTAGTATTTTAATTTATTGTCTATTTGCTCTGGGTTTTTTTAAACGTACTGAAAATAAGGCATACAAAGATAATCACTTTTAACTCTACATTCCATGTACATCATTTTCATGCCACATTTTACAATGACTCTTGAAGTTATAATTTTCTTTAACCACCAGTCTCACTGAAAAAGGTCTCAAGCTAGTTTTCTAAGAAAATCATGTCTGGAGAAAGTACTAAGCATTTGGCTCTCTTAACTTCTATTCCACTTTTCTTCAAGTCTGGGATTTTAGAAAGATAAAAATTACCTTTCCCAATTTTCCTTTTTCTTGATGTTCTGTACCAAAATTAGGGTTTTTTTGTTTTTGTTTTTCTATCTTGTATTTTTTCTATCTTCTATTATATTTTTAACTATTTTCTAAGTTAGAAGTGAAATA	N	.	PASS	PRECISE;SVMETHOD=Snifflesv1.0.12;CHR2=chr31;END=15639045;STD_quant_start=0.000000;STD_quant_stop=0.766965;Kurtosis_quant_start=13.869522;Kurtosis_quant_stop=13.812744;SVTYPE=DEL;SUPTYPE=AL,SR;SVLEN=-508;STRANDS=+-;STRANDS2=18,17,18,17;RE=35;REF_strand=52,51;Strandbias_pval=1;AF=0.253623	GT:DR:DV	0/0:103:35
chr31	15675145	97635	TCAATTTAATATATGAGATTATTATATATAATAATCTTATTATATAT	N	.	PASS	PRECISE;SVMETHOD=Snifflesv1.0.12;CHR2=chr31;END=15675192;STD_quant_start=0.745356;STD_quant_stop=0.210819;Kurtosis_quant_start=0.217789;Kurtosis_quant_stop=5.164077;SVTYPE=DEL;SUPTYPE=AL;SVLEN=-47;STRANDS=+-;STRANDS2=48,43,48,43;RE=91;REF_strand=56,54;Strandbias_pval=0.887329;AF=0.452736	GT:DR:DV	0/1:110:91
chr31	15676182	97636	N	TCGGTCTTTCTTTAGTTCTGTCTTTTCTTTCTTCCTTCTCTTC	.	FAIL_NOTPRECISE	IMPRECISE;SVMETHOD=Snifflesv1.0.12;CHR2=chr31;END=15676190;STD_quant_start=11.628168;STD_quant_stop=21.171072;Kurtosis_quant_start=1.229174;Kurtosis_quant_stop=-0.966357;SVTYPE=INS;SUPTYPE=AL;SVLEN=64;STRANDS=+-;STRANDS2=24,5,24,5;RE=29;REF_strand=56,50;Strandbias_pval=0.00496946;AF=0.214815	GT:DR:DV	0/0:106:29
chr31	15678379	97637	GGTTTGGCGCCTGCCTTTGGCCCAGGGCACGATCCTGGAGACCCAGGATCGAATCCCACATCAGGCTCCCGGTGCATGGAGCCTGCCTCTCCCTCTGCCTATGTCTCTGCCTCTCTCCCTTTCTCTCTCTGTGACTATCATAAAAAAAAAAAAAAAAAAAAAAAATACTGCCATAAATTTAGA	N	.	PASS	PRECISE;SVMETHOD=Snifflesv1.0.12;CHR2=chr31;END=15678586;STD_quant_start=0.000000;STD_quant_stop=0.000000;Kurtosis_quant_start=7.202265;Kurtosis_quant_stop=16.692650;SVTYPE=DEL;SUPTYPE=AL;SVLEN=-207;STRANDS=+-;STRANDS2=24,24,24,24;RE=48;REF_strand=47,50;Strandbias_pval=0.862143;AF=0.331034	GT:DR:DV	0/1:97:48
chr31	15693229	97638	N	ATAGCTGTAACTATTTTTATTTTTTTTTTTTTTTTTTTTTTTTTTTTTTTTT	.	PASS	PRECISE;SVMETHOD=Snifflesv1.0.12;CHR2=chr31;END=15693240;STD_quant_start=3.370999;STD_quant_stop=3.837613;Kurtosis_quant_start=-0.184635;Kurtosis_quant_stop=6.959791;SVTYPE=INS;SUPTYPE=AL;SVLEN=46;STRANDS=+-;STRANDS2=12,10,12,10;RE=22;REF_strand=45,50;Strandbias_pval=0.638331;AF=0.188034	GT:DR:DV	0/0:95:22
chr31	15702770	97639	TAGATGATAGATAGATAGATAGATAGATAGATGATAGATAGATGATAGATGGATAGATAGATAGAT	N	.	PASS	PRECISE;SVMETHOD=Snifflesv1.0.12;CHR2=chr31;END=15702835;STD_quant_start=9.839623;STD_quant_stop=9.189915;Kurtosis_quant_start=-1.942398;Kurtosis_quant_stop=-2.109058;SVTYPE=DEL;SUPTYPE=AL;SVLEN=-65;STRANDS=+-;STRANDS2=13,10,13,10;RE=23;REF_strand=57,51;Strandbias_pval=0.820196;AF=0.175573	GT:DR:DV	0/0:108:23
chr31	15717910	97640	TCAGTTTCTTTTTCTTTTTTTTTTTATTTTTATTTATTTATGATAGTCACACACAGAGAGAGAGAGAGGCAGAGACACAGGCAGAGGGAGAAGCAGGCTCCATGCCCCAGGAGCCCGAGGTGGGATTCAATCCCGGGTCTCCAGGATCGCGCCCTGGGCTGAAGGCAGGTGCCAAACCACTGCGCCACCCAGGAATCCC	N	.	PASS	PRECISE;SVMETHOD=Snifflesv1.0.12;CHR2=chr31;END=15718109;STD_quant_start=2.526055;STD_quant_stop=1.963961;Kurtosis_quant_start=-1.649716;Kurtosis_quant_stop=-1.648188;SVTYPE=DEL;SUPTYPE=AL;SVLEN=-199;STRANDS=+-;STRANDS2=24,19,24,19;RE=43;REF_strand=53,54;Strandbias_pval=0.588355;AF=0.286667	GT:DR:DV	0/0:107:43
chr31	15719952	97641	N	GGCTTTTTTTGTTTTTTTTTAATTGTTATGGTATATTTGAAGAAGGGCACACAGAGAGAGAGGAGAGAGAGAGAGAGGCAGAGACTAGGCAGAGGAAAGGCAGGCTCATTGCAACCGGGAGTCCCGACGTTGATCAGATCCGGTCTCCGATCGCGCCCGGGCCAAAGGCAGCGCGCAAAACTCGCTGCCGCAACACCATATCCCTACAGATCCCCC	.	PASS	PRECISE;SVMETHOD=Snifflesv1.0.12;CHR2=chr31;END=15719951;STD_quant_start=4.672615;STD_quant_stop=6.849574;Kurtosis_quant_start=1.831612;Kurtosis_quant_stop=4.841785;SVTYPE=INS;SUPTYPE=AL;SVLEN=216;STRANDS=+-;STRANDS2=10,15,10,15;RE=25;REF_strand=56,46;Strandbias_pval=0.263932;AF=0.19685	GT:DR:DV	0/0:102:25
chr31	15735444	97642	ACTAGGCATTCAGCAATAAAAATAGGGATCCCTGGGTGGCGCAGCGGTTTGGCGCCTGCCTTTGGCCCAGGGCGCGATCCTGGAGACCCGGGATCGAATCCCACATCGGGCTCTCGGTGCATGGAGCCTGCTTCTCCCTCTGCCTGTGTCTCTGCCTCTCCCTCTTTCTCTCTCTGTGACTATCATAAATAAATTTAAAAAATTAAAAAAAAATAAAAA	N	.	PASS	PRECISE;SVMETHOD=Snifflesv1.0.12;CHR2=chr31;END=15735659;STD_quant_start=2.629956;STD_quant_stop=2.345208;Kurtosis_quant_start=8.888364;Kurtosis_quant_stop=8.894835;SVTYPE=DEL;SUPTYPE=AL,SR;SVLEN=-215;STRANDS=+-;STRANDS2=12,13,12,13;RE=25;REF_strand=44,45;Strandbias_pval=1;AF=0.219298	GT:DR:DV	0/0:89:25
chr31	15769543	97643	N	ATTGTCAGTGTTGTTTTTAATTTTTATTCATTTATGATAGTCACAGAGGACGAGAGAGAGAGGCAGAGAGAGAAGCAGGCTCCATGCACCGGAGCCTGATGTTGGGATTTCGATCCCGGATCTCCCAGGAATAGCGCCTGGGGCACAAGGCAAGGGCGCCAACCGCGGCGCCCCCAGGGAGCCGC	.	PASS	PRECISE;SVMETHOD=Snifflesv1.0.12;CHR2=chr31;END=15769551;STD_quant_start=1.188177;STD_quant_stop=2.869720;Kurtosis_quant_start=13.637677;Kurtosis_quant_stop=13.223562;SVTYPE=INS;SUPTYPE=AL;SVLEN=180;STRANDS=+-;STRANDS2=19,16,19,16;RE=35;REF_strand=48,51;Strandbias_pval=0.563119;AF=0.261194	GT:DR:DV	0/0:99:35
chr31	15786003	97644	ATTCAACTTAGTTGGTTAGGTATTCAACTTAG	N	.	PASS	PRECISE;SVMETHOD=Snifflesv1.0.12;CHR2=chr31;END=15786035;STD_quant_start=0.316228;STD_quant_stop=0.447214;Kurtosis_quant_start=-1.552000;Kurtosis_quant_stop=-1.329554;SVTYPE=DEL;SUPTYPE=AL;SVLEN=-32;STRANDS=+-;STRANDS2=10,11,10,11;RE=21;REF_strand=54,36;Strandbias_pval=0.334074;AF=0.189189	GT:DR:DV	0/0:90:21
chr31	15809092	97645	N	AATTTAACTTGAAGGTCATAGATATCAAAATTTCCCTAAATGTTTTGTATTTATTTAATCTAATTTACCTAGTGTTGCATAAAACAAATGAGCAAAATATTTATATGAGGCTAAGTAACAGCGTTTTGTCACATTGATCATTAGATTTGCCACAAATGCAATATATAACTTACTTTATCTTAGTGCATTATAAAAACTTTTTTTCGCTTTTGAAAAAACATAAGTAAGTATTAGATTTACATGTATAGCACTCAAAAAAAGGGAAACTCTTTGTATTTTGTGACATAAATTTTGTTTACCGACAATATGTAATTTTAAACTTCTGTTATATGACTATTATTTTAAGTATTAGATGATATCAATAGGAATGATTTTGTACTTCCCTGGGGTGTGCGTGTGTGTGGTGAGAGAGAGAGAGAGAGAGAGAGAGATTGAGAAAATAGTGAAGAGGGAGATCAATTTAAATGCTTCTTGAAGTACAAAAGGAACAGGGAATATAAGGGCATTATTTAATATTTAATTTCAATGAGAATCAAGCAGAGCCCTTCCATGTAGAATTGCCAACAGGCAAGTTTCAGCATTTTACAATACTCTTCAATTCACGTTAAAAAAAATAAAGATAAGTGAAAGTCAGTTATAACAGACTCATCCTAGTTGTGGGAGATATTGGATAGGTTAAATCAAGCCACTGCCAATGGAGGACAGTTATTAGCACACTGAAAAGAGCTTGTCATCAGATAACTCACTAAAAGTCATTAAGGGCGTAGAAATGGCAAAGGTGAACTGGAGAGAGCAGAAGAATCATTTGTACACATCATGGTTGCACTGCACAACCGAATGTTTTCCCAATTCAATTCATTTTAATAATACGGATACCTGGTATTTCTGATTACTATACAATCTGAGGTTGACTTAACGGTGTAGACTAGTCAGCAATAAACTCATAGTTATCGATTAACTTCTATTAAATGATGTCTATACAGAGTATCATGTAGTGTAGATATAAACCAATTTTCCAAAAAAAAAAATAAATAAAATAAATAACCGATTTTTCCCATATAGTATTACGCTGAGATAGGCTACCTAGCCAGATAAACGTTTCCTTGAGAGGCATCCTCCCTACAACATGTTGTAGAAAACAAAAAAAGAAAATAGAAGAATAAAAGAAAAGCAGAGAGTCCCTGGGTGGCGAGCAGTTGAGCATCCTGCCGTGAGCCCAGGCATGGTCACAGGATCCGGGGATCAAGTTCCTCACATTTGGCTCCTTGCAGGTAGCCTGTTTCTCCCCTCGTGCCTTGTCTCTACCTATTCTCTCTCTCTCTCTGTGTCTTTCAGGATAAGTATGAAACCTTTAAAAAGCACACACTCGAAAAGAAAACAAAAGCATTAGAAGGAGAGTATTAGCTGCACCTCAATAAATAAATGTAGAATGTGAGTCTATTCCTGAGTAGTTGCTAGTATATAAGATTATATTTTTATAAGTAAAATATAGATTAGATTTTTACAATATATACTGCATTAGGATGAGATATTATTTGTAGAAGTACTGCAATACTTAGAATAATAAATATGTAGTAAGACGAACTTAGATAATATATATTTTTGTGATATGTAAATATATGGATATGACATAACTAATTTATAGCATAAAGAATATTTTATATGTTTTATCTAAAATTTAATATTATTTAGAATATGTAAAATAGAATATACTAAATAAAATTTAATATATTTATATTAGATATTGTTGTAATCTAAAATATATAAACATATGTATAAAATATTACAATTTGAGTCACGCAAATAGACATTGAAAACTATTCAATTCTAGGGAGGACATTCTCTCAGGTAATGGTTATCGGAGTCTAGTCTCCTCGGTGTCTGTGCTCTAATTTTATAACTCGGAATGGTAGGAACAGATAACCAAGCACAATAATTCCTATGACATTTAAATTCTCTGATACCAGTTATGTATCAGTATAAAATTCTTACCCTTTTTTTTTTTTTTTTTTTTTTTTTTTTAAAAGAATATTTTATTTTTTTTTGATATTGGTATTTTGTATTTATTTAGGATAGTCACAGAGAGAGAGAGGGAGAGAGGCAGAGACACGGGCAGAGGGAGAAGCATGCTCCATGGCAACCGGAGCCCGATGTGGGATTCGATTCCTGGGTCTCCAGGATAACCCCTGGGCCAAAGGCAGGCGCCAAACCCGCTGCGCCACCCGGATCCCAAATTCTTACCCTTTAAAAAGAAAAAAGACTTCATTACACATGTTCAAAGCATCTGATTTTAAATGTGTTGTCTCTTTCTTTGGGATGCCTTTTTGAATCAGTTACATCATCAGCTGATCAGCGCCTCATGAGGCGAAGCAAATCTCTCACAGTTTGCAAGGTTTACGTATGAAAATCGGGTTTATGCTTTGTAAAAAGCAACTTTTATCAACTAGTGATAATACCCTCTTGCTTAAAGTTGTTGTTGGTTTTTTTGTTTTGTTTTGTTTTGTTTTGTGTTGGTGGTTTGGTTGTTAATGTACGTGAGCCTGACAGCTTAGAACAATTTACTAGAAGCAAGCCTGAGACAGTCCTCAAGATGGCCTGATCTGGGGAGGAGAAAGAGAGTGCTAGCTTCAGAATATTTTAAGATTTTTATTTATTTATTTGCCATAGAGAGAGGGAGCACACCAGGGGAGCAGCAGAGGATGGGGAGAAGCAAAGTCCCTCGGACTGAGAGTTCAATGCAGGGGCTCCATCCCGGGACTCTGGGCTCATGAGACCTGACAAGGGCAGAGGCTAATCATGAGCCATCCGGCATCCCGAAGAAAAGAACTGAAGCAGGATAGGGAAGGGGAAGAAAAGGCAGAGGTGTTTCTGATCCACGAGGAAAGACGGGTGGATTATTCATCCTGCTAACAAGACTTTCCCTCCGTTAGTTGGAGTTTGGAGCTTTTTAATTCCCATTTTTTTTTTTAATTATGGACTAAAGGCCATCCATGAAAAGGGGTTGGTATTTACATTTCCTAGTGAGAGAGTTCCCTGCAGTCAAAGGCAATTCTCTGAAATATGTGGTAGCTGTGAGCCATTACAAGTCAACTGCCATACTGAGGGCTGGACGTAATGGCCTAGGATTGAGCAGTCTACACATATCTTTCCTCTGAAAGATTCTTTATGTTTGCTCTCATACAACAAGGTCTAGAAACAACAAGTACTTAATCTTACAAATTATATTGATTGGTATTATGATTAATTTACCATAAATATATTTTAAGTAAAGATTTTGCTATCCTAAGGTACAAAACCACAAACTTTGGTCTATTTTTAACATGAAACGACTTCAGTACTTACAAATGTTTTGTGTTTGAAAAACGGTCTTTCTTTCTAAAACCCAGAAGCGGACCATCGGTCAATAGGGTACTGGCTGCACTCAGTACAGAAATGGGGCAGAAGGAACTCACAAAAGAAGAAATACAATTATCAATTAAAATGTAAACTCAACATTGAACGCTTCGTCAGTAATACAAATATTTTATATTAAAAATTAAGTATTTGTCCCATCTGACTTACTAAATTTTACTCTGGTAGTAAAGGTTGCAGTAAATAGACAACTCAATTGTAAGTGTGAAACGGGACTTCAGCATGACTATGTCAGAGCAATTTGAGAAACAGCAGAATATTTTTCAAAACATAAAAGTCTACCGATGAAATTATCCAGAGGAAAAAACGAAAGCTATATAACTAAAGTCAAGTGTAGACGGCAAGGGTGTGAGGAAAGATAATCTCTGAGGGCACAGACGGCAAATATAAGTTGCAGAATTTGTCTATAAAAAGTTGGGACTCAACTTTCTATAAAAAATTCTGTCATGGCAGGGGGTAGGAGATGTAAGATGAAAAATTAGATACCCTAAAATATTTTTCATGTATAAGTAAATCAAAAGAGAGAAGATAGAAGGAAAGAAGGAAGTAAGGAAGGAAGGAGGGAAGGAAGGAAGGAAGAAGGAAGGAAGGAGGAAGAAGGAGAATGAAAAAAACAGAAGAAAATGAAAATTTGTGCATGATATAGGACTATAGAAGTCAGTCCTTCTTCGGAAAACGTGTCAATAAATAAAAATCCAACCAAGAATAAGCATGTTCCATTGCCTTCATTCTTGTCCTTGCTTTTTAAAGTGACACATGTACCCATGATAGAGTACTTGCGGGTTCTTTAAGCCTGGTAGTAATCTTCTTATGTGGCGCTCCTCAGACACCTTTGCGATACACAGTACAAGGCATAAGAGGCAAAACGCCAGTTAACTTAGGATTTATTTCGCTTACTACTAGAATTGTGCTCATCTTTCTTGAGCAAATAATTTAATACAGACGCATGATATAGTCAGCACATAAAAATATCAATTTAAGACGCATAGTATGTCAGTTCTAATTTTTTGCTACTTTAGCTTTAACAATAACTTTCATCAGAGTTGCAATTTCATATTTCCAACAGAAAGTGTCCAAACAGGTA	.	FAIL_NOTPRECISE	IMPRECISE;SVMETHOD=Snifflesv1.0.12;CHR2=chr31;END=15809091;STD_quant_start=0.491304;STD_quant_stop=103.263807;Kurtosis_quant_start=20.840307;Kurtosis_quant_stop=-0.806217;SVTYPE=INS;SUPTYPE=AL,SR;SVLEN=4668;STRANDS=+-;STRANDS2=32,27,32,27;RE=59;REF_strand=21,15;Strandbias_pval=0.831728;AF=0.621053	GT:DR:DV	0/1:36:59
chr31	15809091	97646	N	TAATTTTAATTTGAAGTTCTATAGATATCAATTTCCCTAAATGTTTTTATTATTTAATTCTTATACTTACCTAGTGTTGCATAAAAACCAAATTGAGCAAATATTTATATGCGGCTACATTACAGCGTTTGTCACATTTATATTATATTTCCAACACAAATGCACTATAACTTACTTTATCCTCTATGCATTCTAAAACTTTTTCCTCTTTTGAAAAAACATCCTGACGTACTTCCAGATTTACATGTATATCACTCAAAAAAGGGGAAAACTCTTTGTAGTTTGTGACATAAATATTATTTACCGAACAATATTTAATTTTATTTGTTTTGACTATTATTTTAAGATCTAGATAGATATCAATAGGACTGCATTTGTACGTCCCTGGGGTTTGCGTGTGTGTGTTGTGGAGAGAGAGAGATGAGAGAGATAGAGATTTGAGCAACAAGTGAGAGAGGGAGATCACATTTAAAAGCTTCTCTAAAGTCTCCAAAAGGACCGGACTTATACAAGGGCATATTATAGTTAATGTAAATTAACATCTAAGGCATATCATTCCTATGTAGAATTGTCAAAACCGGCACCGTTTCAATCATTTTACCATTTACTCTTCATTCACAGTTTAACTAAAAAATAAATATATCGAAAGTTCCTTATAACAGACTCATTCCTAGTTGTGGGAGATATTGTCGATATGCTAAATCACCGCCCGCGGCCAGGGAGGGCATTTTATGTAGCACACTGAAAAGCCGCTTGTCTCAGATAAACTCCACTAAAAGGCATAAGTGCTTTAGAAATGGCCAAGGTGAAAAACGGGAGAGAGCAGCGAATCATACTGTTACCATGTTTTCCAATCTGCACAACCTCAGTCATTCCCAAATCAATGTCATTTTAATAAATTACTGATGACACTGATATTCTGATTCATACAAATCTGAGGATTACTAACATGTGTACAACTATTCATCAATATAAACTCATAGTTAAATCGATAACTTC	.	UNRESOLVED	PRECISE;SVMETHOD=Snifflesv1.0.12;CHR2=chr31;END=15809091;STD_quant_start=0.836660;STD_quant_stop=0.836660;Kurtosis_quant_start=6.697677;Kurtosis_quant_stop=6.876887;SVTYPE=INS;SUPTYPE=AL;SVLEN=999;STRANDS=+-;STRANDS2=5,10,5,10;RE=15;REF_strand=19,15;Strandbias_pval=0.216534;AF=0.306122	GT:DR:DV	0/1:34:15
chr31	15822117	97647	CCCTGTTTACTATCATTTTTTTTTAATTTTTTTTTTTTATTTATTTATGGTAGTCACAGAGAGAGGGAGAGAGAGAGAGGGAGAGAGAGAGAGAGGCAGAGACACAGGCAGAGGGAGAAGCAGGCTCCATGCACCGGGAGCCCGACATGGGATTCGATCCCGGGTCTCCAGGATCGCGCCCTGGGCCAAAGGCAGGCGCTAAACCGCTGCGCCACCCAGGGAT	N	.	PASS	PRECISE;SVMETHOD=Snifflesv1.0.12;CHR2=chr31;END=15822340;STD_quant_start=4.447221;STD_quant_stop=4.276551;Kurtosis_quant_start=-0.660614;Kurtosis_quant_stop=7.366076;SVTYPE=DEL;SUPTYPE=AL;SVLEN=-223;STRANDS=+-;STRANDS2=34,56,34,56;RE=90;REF_strand=43,65;Strandbias_pval=0.883679;AF=0.454545	GT:DR:DV	0/1:108:90
chr31	15824035	97648	GGGGATCCCTGGGTGGTACAGCGGTTTGGCGCCTGCCTTTGGCCCAGGGCGCGATCCTGGAGACCCGGGATCGAATCCCACGTCGGGCTCCCAGTGCATGGAGCCTGCTTCTCCCTCTGTCTGTATCTCTGCCTCTCTCTCTCTCTCTCTCTCTCTCTGTGACTATCATAAATAAATAAATAAAAAATTTAAAAAAAAATAAAAATAAAAAATAAATAAATTCTCTAC	N	.	PASS	PRECISE;SVMETHOD=Snifflesv1.0.12;CHR2=chr31;END=15824263;STD_quant_start=2.871105;STD_quant_stop=3.200507;Kurtosis_quant_start=-1.824365;Kurtosis_quant_stop=-1.311716;SVTYPE=DEL;SUPTYPE=AL;SVLEN=-228;STRANDS=+-;STRANDS2=31,44,31,44;RE=75;REF_strand=49,70;Strandbias_pval=1;AF=0.386598	GT:DR:DV	0/1:119:75
chr31	15851302	97649	CTCCATTATTTGTTCTTTTTTTTTTTTTTTTTAATTTTTATTTATTTATGATAGTCACAGAGAGAGAGAGAGGCAGAGACACAGGCAGAGGGAGAAGCAGGCTCCATGCACCGGGAGCCCGACGTGGGATTCGATCCCGGGTCTCCAGGATCGTGCCCTGGGCCAAAGGCAGGCGCCAAACCGCTGCGCCACCCAGGGATCC	N	.	PASS	PRECISE;SVMETHOD=Snifflesv1.0.12;CHR2=chr31;END=15851504;STD_quant_start=2.364510;STD_quant_stop=2.022600;Kurtosis_quant_start=-1.845682;Kurtosis_quant_stop=-1.665882;SVTYPE=DEL;SUPTYPE=AL;SVLEN=-202;STRANDS=+-;STRANDS2=29,15,29,15;RE=44;REF_strand=53,27;Strandbias_pval=1;AF=0.354839	GT:DR:DV	0/1:80:44
chr31	15855146	97650	N	ATATATGGTCCAACAAACTAAAAAAAACACAT	.	PASS	PRECISE;SVMETHOD=Snifflesv1.0.12;CHR2=chr31;END=15855147;STD_quant_start=2.387467;STD_quant_stop=3.847077;Kurtosis_quant_start=3.922589;Kurtosis_quant_stop=6.419927;SVTYPE=INS;SUPTYPE=AL;SVLEN=31;STRANDS=+-;STRANDS2=6,8,6,8;RE=14;REF_strand=53,45;Strandbias_pval=0.569245;AF=0.125	GT:DR:DV	0/0:98:14
chr31	15855388	97651	N	GTTTTTTTTCACGATGTATTTATTTATGATAGTCCACAGACGAGAGAGAGAGAAGAGAGGCAGAGACAACAGGCAGAGGGAGAGCAGGCTCCATGCACAGGGAGCCCGACGTGGACCGATCCGGTCTCCAGAATCAACGCCGCTGGCAAGGCAGCGCTAAACCGCTGCCCAAGCCCAAGGGAATCCCGAAAGATACTTTTTAATG	.	PASS	PRECISE;SVMETHOD=Snifflesv1.0.12;CHR2=chr31;END=15855387;STD_quant_start=2.763397;STD_quant_stop=4.316985;Kurtosis_quant_start=7.305150;Kurtosis_quant_stop=7.341838;SVTYPE=INS;SUPTYPE=AL,SR;SVLEN=206;STRANDS=+-;STRANDS2=10,13,10,13;RE=23;REF_strand=52,46;Strandbias_pval=0.489497;AF=0.190083	GT:DR:DV	0/0:98:23
chr31	15855787	97652	AAACTGCAGTTTTTAAATTTTTTTTTTATTTTTTATATTTATTTATGATAGTCACACACACACACACACACAGAGAGAGAGAGAGAGAAAGAGAGGCAGAGACATAGGCAGAGGGAGAAGCAGGCTCCATGCACCGGGAGCCCGATATGGGATTCGATCCTGGGTCTCCAGGATCGCGCCCTGGGCCAAAGGCAGGCGCCAAACCGCTGCGCCACCCAGGGATCCC	N	.	PASS	PRECISE;SVMETHOD=Snifflesv1.0.12;CHR2=chr31;END=15856013;STD_quant_start=1.870829;STD_quant_stop=1.500000;Kurtosis_quant_start=-1.877161;Kurtosis_quant_stop=-1.660935;SVTYPE=DEL;SUPTYPE=AL;SVLEN=-226;STRANDS=+-;STRANDS2=19,22,19,22;RE=41;REF_strand=77,45;Strandbias_pval=0.068108;AF=0.251534	GT:DR:DV	0/0:122:41
chr31	15885830	97653	N	GAATAACATATCTACTGCTCTTCTATCGGATATAGTCAGC	.	PASS	PRECISE;SVMETHOD=Snifflesv1.0.12;CHR2=chr31;END=15885833;STD_quant_start=5.585696;STD_quant_stop=4.483302;Kurtosis_quant_start=1.328787;Kurtosis_quant_stop=-0.322483;SVTYPE=INS;SUPTYPE=AL;SVLEN=32;STRANDS=+-;STRANDS2=10,8,10,8;RE=18;REF_strand=43,48;Strandbias_pval=0.609523;AF=0.165138	GT:DR:DV	0/0:91:18
chr31	15896782	97654	N	TCCTTATACTTTTTTTTTTTTAATTTTATTATTTATGCTAGTAACAGCAGAGAGAGAGAGAGAGAGAGAGGCCAGAGACATAGTCAGAGGAGAAGTAGGCTCCCCTGCCCCGGTGAGCCCGAGTGCATTCCGATCCCAGGTCTACAGGATCTGACCGCCTGCTGCCACCGGGCAGGCTGCCAAACCACTGCGCTACCCAGTGATCCCCC	.	PASS	PRECISE;SVMETHOD=Snifflesv1.0.12;CHR2=chr31;END=15896783;STD_quant_start=2.449490;STD_quant_stop=3.826599;Kurtosis_quant_start=24.145106;Kurtosis_quant_stop=8.751955;SVTYPE=INS;SUPTYPE=AL;SVLEN=208;STRANDS=+-;STRANDS2=27,30,27,30;RE=57;REF_strand=38,44;Strandbias_pval=1;AF=0.410072	GT:DR:DV	0/1:82:57
chr31	15899415	97655	TGGTGTTGCCAGAGTCACAGCACATTACTTGAGTCACAGTCACATACATTTCCTCTGTACA	N	.	PASS	PRECISE;SVMETHOD=Snifflesv1.0.12;CHR2=chr31;END=15899476;STD_quant_start=5.353053;STD_quant_stop=5.401149;Kurtosis_quant_start=-1.838385;Kurtosis_quant_stop=-1.888199;SVTYPE=DEL;SUPTYPE=AL;SVLEN=-61;STRANDS=+-;STRANDS2=31,28,31,28;RE=59;REF_strand=38,46;Strandbias_pval=0.401407;AF=0.412587	GT:DR:DV	0/1:84:59
chr31	15901548	97656	N	TATATGTGATTTGGGATCCCGTGGGTGGCGCAAGCAAGATATTGGCCCGCCTGCCTTTTGCCCCAGGGCCGATCCTGGAGACGCGGACGTGGGTTCGAATCCCACATCGGGCCTCACGGTGCATTGGAGCCTGCGTCTCCCGCTGCCTGTGTCTCGGTGCCTCTCTCTCTGCTGTGACTATCATAAATAAATTCAAAATAATATAT	.	PASS	PRECISE;SVMETHOD=Snifflesv1.0.12;CHR2=chr31;END=15901552;STD_quant_start=2.065591;STD_quant_stop=5.489384;Kurtosis_quant_start=2.982132;Kurtosis_quant_stop=5.839182;SVTYPE=INS;SUPTYPE=AL;SVLEN=200;STRANDS=+-;STRANDS2=13,17,13,17;RE=30;REF_strand=36,42;Strandbias_pval=0.832006;AF=0.277778	GT:DR:DV	0/0:78:30
chr31	15906855	97657	AATATTTAATTTTTATTTTTTTTTTAATTTTTATTTATTATGATAGTCTCACAGAGAGAGAGAGAGAGAGAGAGAGAGGCAGAGACACAGGCAGAGGGAGAAGCAGGCTCCATGCACCGGGAGCCTGACGTGGGATTCGATCCCAGTCTCCAGGATCGCGCCCTGGGCCAAAGGCAGGCGCCAAACCGCTGCGCCACCCAGGGATCCC	N	.	PASS	PRECISE;SVMETHOD=Snifflesv1.0.12;CHR2=chr31;END=15907064;STD_quant_start=1.296148;STD_quant_stop=1.113553;Kurtosis_quant_start=-1.366158;Kurtosis_quant_stop=-1.304141;SVTYPE=DEL;SUPTYPE=AL;SVLEN=-209;STRANDS=+-;STRANDS2=27,23,27,23;RE=50;REF_strand=40,39;Strandbias_pval=0.721677;AF=0.387597	GT:DR:DV	0/1:79:50
chr31	15917626	97658	N	CGGGATCCCTGGGTGGCGCAGTGGTTTGGCGCCTGCCTTTGGCCCGGGGCGCGATCTGGCGACCCGGGATGAATCCCACATCGGGCTCCCGGTTGATGGAGCCTGCTTCCCCTCCTGCCTTGTGTCTCTGCCTCTCCTCTTTCTCTCTCTGTGACTATCATACATAAATAACAAACATTAAAAAAAAAAAAAAAAAAAAAAAACAAAAAAAAAAAAAAAAGAAAAAAACTAACATTCCTTAGATTT	.	FAIL_NOTPRECISE	IMPRECISE;SVMETHOD=Snifflesv1.0.12;CHR2=chr31;END=15917635;STD_quant_start=7.943551;STD_quant_stop=14.795270;Kurtosis_quant_start=-0.862830;Kurtosis_quant_stop=0.205866;SVTYPE=INS;SUPTYPE=AL;SVLEN=239;STRANDS=+-;STRANDS2=7,12,7,12;RE=19;REF_strand=41,49;Strandbias_pval=0.613215;AF=0.174312	GT:DR:DV	0/0:90:19
chr31	15919674	97659	TTTTTCTTTCTTTCTTTCTTTCTTTCTTTCTTTC	N	.	PASS	PRECISE;SVMETHOD=Snifflesv1.0.12;CHR2=chr31;END=15919726;STD_quant_start=2.730301;STD_quant_stop=7.833495;Kurtosis_quant_start=-1.409824;Kurtosis_quant_stop=-1.450593;SVTYPE=DEL;SUPTYPE=AL;SVLEN=-52;STRANDS=+-;STRANDS2=5,17,5,17;RE=22;REF_strand=33,40;Strandbias_pval=0.0822176;AF=0.231579	GT:DR:DV	0/0:73:22
chr31	15935149	97660	N	CATTTTACCTAGAAACACTATGTAGGGTAGTA	.	PASS	PRECISE;SVMETHOD=Snifflesv1.0.12;CHR2=chr31;END=15935149;STD_quant_start=0.000000;STD_quant_stop=1.138550;Kurtosis_quant_start=12.067913;Kurtosis_quant_stop=5.966914;SVTYPE=INS;SUPTYPE=AL;SVLEN=32;STRANDS=+-;STRANDS2=27,27,27,27;RE=54;REF_strand=41,44;Strandbias_pval=0.863329;AF=0.388489	GT:DR:DV	0/1:85:54
chr31	15937367	97661	TTCTGTCACTAGTTACACATTAGATATTTCAG	N	.	PASS	PRECISE;SVMETHOD=Snifflesv1.0.12;CHR2=chr31;END=15937402;STD_quant_start=4.775740;STD_quant_stop=4.787805;Kurtosis_quant_start=-1.971560;Kurtosis_quant_stop=-1.994512;SVTYPE=DEL;SUPTYPE=AL;SVLEN=-35;STRANDS=+-;STRANDS2=20,32,20,32;RE=52;REF_strand=48,50;Strandbias_pval=0.232766;AF=0.346667	GT:DR:DV	0/1:98:52
chr31	15947141	97662	N	TACCTGTTTACTACTCATTTTACTTTTATTTACTTTTGTCATTTATTATGATAGTCTGAGAGAGAGAGAGAGAGAGGCGAGGGAGAAGCAGGCTCCCTGCCCCGGGAGCCCGACGTGGGACTCGATATCCCGGCGTTCAAGGATCGCCGCCCGGGCCACAGGCAGGCGCCAAACCGCTGCGCCAACCCCGGGATCCCATTAT	.	PASS	PRECISE;SVMETHOD=Snifflesv1.0.12;CHR2=chr31;END=15947140;STD_quant_start=6.900081;STD_quant_stop=5.632248;Kurtosis_quant_start=8.826388;Kurtosis_quant_stop=7.306147;SVTYPE=INS;SUPTYPE=AL;SVLEN=196;STRANDS=+-;STRANDS2=19,17,19,17;RE=36;REF_strand=46,50;Strandbias_pval=0.697295;AF=0.272727	GT:DR:DV	0/0:96:36
chr31	15962966	97663	TCTGCCCTCACATTTTTTTTTTTTTTTTTTTTTTTTTTTTTTTTTT	N	.	PASS	PRECISE;SVMETHOD=Snifflesv1.0.12;CHR2=chr31;END=15963012;STD_quant_start=1.702939;STD_quant_stop=1.732051;Kurtosis_quant_start=-1.578476;Kurtosis_quant_stop=-1.439463;SVTYPE=DEL;SUPTYPE=AL;SVLEN=-46;STRANDS=+-;STRANDS2=30,30,30,30;RE=60;REF_strand=56,57;Strandbias_pval=1;AF=0.346821	GT:DR:DV	0/1:113:60
chr31	16011286	97664	N	CTCCTTCAGGATTTTATTTATTTTTTTTAATAAATTTTTTTTACATTTATTATGATAAGTCACACAGGAGCGGAGAGGCAGCGGACACCGGCAGAGGGAGACGCATGTACATGCACCGGGAGCCCGGACTTCGTTGGGATGCGATCCCGGGTCTCCGGGATCACACCCTTGGCAACGGAAGGCGCCAAACCCATGCGCCCCCCAGGACCTCCC	.	PASS	PRECISE;SVMETHOD=Snifflesv1.0.12;CHR2=chr31;END=16011295;STD_quant_start=4.138236;STD_quant_stop=4.582576;Kurtosis_quant_start=8.887361;Kurtosis_quant_stop=5.844248;SVTYPE=INS;SUPTYPE=AL;SVLEN=214;STRANDS=+-;STRANDS2=18,15,18,15;RE=33;REF_strand=52,64;Strandbias_pval=0.332134;AF=0.221477	GT:DR:DV	0/0:116:33
chr31	16014327	97665	N	TGTAATGCGTTTTATTTTTTTTATTTATTTTTTTGTCA	.	PASS	PRECISE;SVMETHOD=Snifflesv1.0.12;CHR2=chr31;END=16014336;STD_quant_start=4.123106;STD_quant_stop=4.311913;Kurtosis_quant_start=15.774194;Kurtosis_quant_stop=16.097914;SVTYPE=INS;SUPTYPE=AL;SVLEN=36;STRANDS=+-;STRANDS2=18,36,18,36;RE=54;REF_strand=50,66;Strandbias_pval=0.243719;AF=0.317647	GT:DR:DV	0/1:116:54
chr31	16044440	97666	N	GAAGGAAAGAAGGAGCCAAACGCGCTGATAGGAGACCACCCCCAGGATTCCCCAAATTATTATCACATGGTTAATGATTGAATGTTAAAAATTGGAATGTTCAGTTAAGAAATTTAGTGAAAATAAAGTACCGTATTCTAGTTTACGGAATTCAGGTACTGTGTAAGTGGCTATCTAAGAATCGGAAAATGCGACTTGCCTTAAGCAGAGTTAAACGTTTAAAATTGGTCTTTTAGAGTATACTTCAAAGACAGGAGGAGCCAATTTCATATAAATGCTTTGATTTTGTTATTTGTATTTGTAGTTTCTCCGTCCATTTCAAATATGAATTCAAACACAAAAACGAGTTATTCGCATTAAAGAAAATGCGAGTAAAAAAAATAGGTCCATTTTAAATTGTAGTTTATTCACCTCAGCATATACATGGCTCATTCCTATCAGTTTTTATGTTATTTTGCGCCTGCTTTTGCTGATAATGTTGATCAGATCTCAAGCTTCCAAAATTAATAATTGAGTCTAAGTTCTTTTTGGGGGATAGAGATT	.	PASS	PRECISE;SVMETHOD=Snifflesv1.0.12;CHR2=chr31;END=16044441;STD_quant_start=0.000000;STD_quant_stop=5.948189;Kurtosis_quant_start=4.757544;Kurtosis_quant_stop=-0.364522;SVTYPE=INS;SUPTYPE=AL,SR;SVLEN=490;STRANDS=+-;STRANDS2=24,18,24,18;RE=42;REF_strand=60,50;Strandbias_pval=0.855946;AF=0.276316	GT:DR:DV	0/0:110:42
chr31	16045166	97667	CTTTGTAGTATTCATTTAAGTATTTATTTCT	N	.	PASS	PRECISE;SVMETHOD=Snifflesv1.0.12;CHR2=chr31;END=16045197;STD_quant_start=0.000000;STD_quant_stop=0.000000;Kurtosis_quant_start=1.653061;Kurtosis_quant_stop=1.080000;SVTYPE=DEL;SUPTYPE=AL;SVLEN=-31;STRANDS=+-;STRANDS2=12,12,12,12;RE=24;REF_strand=61,54;Strandbias_pval=0.82511;AF=0.172662	GT:DR:DV	0/0:115:24
chr31	16054776	97668	N	CTGGCAGTGGTGCTGCCCCCGGGGCAGTGGTGTGCTAACCTAGGCATGGTGTTGCTCACTAGGCAGTGGTGTGTTCCCCCGAGCAGTGTTCGCGACTCA	.	FAIL_NOTPRECISE	IMPRECISE;SVMETHOD=Snifflesv1.0.12;CHR2=chr31;END=16054775;STD_quant_start=16.751866;STD_quant_stop=12.619429;Kurtosis_quant_start=1.565113;Kurtosis_quant_stop=-0.602815;SVTYPE=INS;SUPTYPE=AL;SVLEN=99;STRANDS=+-;STRANDS2=18,14,18,14;RE=32;REF_strand=57,40;Strandbias_pval=0.838258;AF=0.248062	GT:DR:DV	0/0:97:32
chr31	16059438	97669	TTTTTATTTATTTTTTTTTTAATTTTTTTATTTATGATAGGCACACAGTGAGAGAGAGGCAGAGACACAGGCAGAGGGAGAAGCAGGCTCCATGCACCGGGAGCCCGACGTGGGATTCGATCCCGGGTCTCCAGGATCGCGGCCTGGGCCAAAGGCAGGCGCCAAACCGCTGCGCCACCCAGGGATCCCT	N	.	PASS	PRECISE;SVMETHOD=Snifflesv1.0.12;CHR2=chr31;END=16059632;STD_quant_start=2.987152;STD_quant_stop=2.572039;Kurtosis_quant_start=-0.039735;Kurtosis_quant_stop=-1.814039;SVTYPE=DEL;SUPTYPE=AL;SVLEN=-194;STRANDS=+-;STRANDS2=15,11,15,11;RE=26;REF_strand=42,35;Strandbias_pval=0.822977;AF=0.252427	GT:DR:DV	0/0:77:26
chr31	16066157	97670	N	ATGGGGGGAGGAGCAACGATGGCGGAGGAGTCGGGTCTCCAAATCACCTGTCTCCCACCAAATACCTAGAAAACATCTCCAATCATCCTGAAAATCTATGTAATTCCGGCTGTGAGAATTAAAGAGAGATCATGCTGGAATGCACAGTTGAGAAGAAGAGATTCGCCTTTCCTATCAGGTAGGAAAGACGGTGGATAAAAGTAAGTCAAAGGAACAAATGCCTAAAAGGGGGAGGGTGACCGCGAGGAACGGTGATGATGGCCGGGGCGAGTCTTCCCAGGTAAAGGAGCGCCAGTCCAGGAGGAGCAGGAGCTGCACCTACTTCACGGCTGAAAGGGGATCAAAGGGAGTTCGGAGCAGGACCAGGAGGAGCGGCGGGGATGCCCTCGGGCTCCCGGGACTAGTAACCAGCAACTTGCGCGTCCCAGGCGAGTGCGCCGAGCTCCATAAGGGCTGCCAGGCGCAAGGCGGGACCCGGCGGAAACGGAGACATCTGAAGGGCTCGGGCCGTCTGGCCTCCTGCGGAGTGGGGACTGCGCGGGGCCCCGGGAGCAGCTCGGGAGGGGCTCGGGAAGAGGAAAGAGGCTCCGTGGCGGAGGTGCCTGTGTCGGTTCCACCGGATGCAAGCTCGGAGGGGGCTGTGGAGGCGGCTACTGCGGCGGAGGGGGTTGCGCGGGCCCGGAGCGCCGAAATCCACCAGCGCAGGCTCCGGAGCACAGTGCGCCGGGCCACCGCCCAGGTAATCCCGCCTCCCCCGGGACAGGCCGCGGCCGGGAGGGCCCCGGAAGCGAGGCGCTCCTGCCCAAGCTGAGCTAGATCAGCGGCCCGCCCGGGGCCTTTCCAGGCCCCTGCAGACGGTAGTTCCTGCCGGAGCAGCTGCATCCAGGGTTTCAGAGCTGCCCCGCACCTGGGGTGTTCTTCCCTGCGGCCTCACGCGGTGGTAAAACCCCCACCGAAGCCCTTGCACCAGGCCGGGGCACAGCCCGCTCCCCCTATACTGACCAACTGGAAAATCAGACAGCAGGGCCCCTCCCCCCCAGAAACCAGCTATGACGGACAACTTCCCAGGAGAGATAGCCAAGGGACTTAAAGTACACAGAATCAGAAGCTACTCCCCGGTGGCTTCTTTTCTGTTTGTTTGTTTTGTGTTTTGTTTTTTTGTTTTATTTGTTTTTACTTTTTGATTTGTTTCCTTTCCCCCACCCCCTGTTTTTTCTCCTTTCTTTTCTTTCTCCTTTTTCTTCTTTTTTTTTTTTGTTTTTTTTTTTCTTCCCCCTTTTTTTTACTCTTTCTCTTTTCTTCCTTCTTTCTCTTCCTCTCTTTTTCTTCTTTTCCCAATTACAACTTGCTTTTGGCCACTCTGCCACTGAGCCAAATGACTCGCAGGCAAACCTCCCTTGCAAACGAACGAATCAGAAAAACCGTCCTCTCTCCAACAGAGTTACAAAAATCTGGATTACAATTCCATTGTCAGAAAGCCCATCAGAATCACTCTTATACCAGCTACTGGTGGCTTAGCAAACAAAGTATAAAGGACTCAAGAGATCTTCATGACTGTCAAGAAATTTATAGCTCATCCGGCAGAAATTAAAAATCAATGACTGCGATGCCATCCCAACAGCGGCCGTCCTAACGACGAGGGTTAACGAGGTGGAATCAGAAGAGTGAGTGACCTAGAAGACAAGATTGGATAGCAAAGCGGGAAACTCGAGTGAAAAAGAAGACAAACACTTAAAAGACCCTGAAGATGATAAGTGGGAAATAACGCCGCCTGAGGAAGAAAAACCTCCGTTTTTTTTTTTTTTTTTTTTTTTTTTAATTTTTTATTTATTTATGATAGTTACATAGAGAGAGAGGCAGAGACACAGGCAGAGGGAGAAGCATTGCTCCATGCACCGGGAGGCCCGATGTGTGATTCGATCCGGGTCTCAGTGATCGCCGCCCTGGGCCAAAGGGGCAGGCGCGCAACCGCCTGGCCACCCCGGGATCCAAAACCTACGTTTAATTGGTTCTCCGAGTGGCGCCGAAAGGGACAGAGCGGCAGCCTATCGTATTTGAAACAACTTCTAGTGAAACCTTTCAATCGGAAAACGGGGCCACAGGCCTTTCAGATCCAGGAAATAAGAGAGATTCCCCCCTAAAATCACTAACAACCGTCAACACCCTCGACATTTAATTGTGAAGCTGCAACTTCCAGCTAAAGAGAAGATCCTTAAAGAGCAAAGGACAGAAATCCTGACTTGTACTGGGGAGGAAGTACTCGGGTAACAGCCGGACCTCTCACCAGAGACCTGGCCAGGCCAGAACGGGCTGGCAGGTCTTTCAGGGGTCCCGTAACTGTAAAAGAACATGCCAACCACGGAAGACTTTATCCAGCACAGGCTTTCATTCAAATGGAGGAGAGATAACGAGCTTCCACGACAGCACGAACTGAACGCATATGTGACCTCCAAACCAGCTCTTCAAGAAATTTTAAAGGTGGACTCTAAGAATTCCCCTTTAAGAAGCCGTTCTCTGGACCAGTCCCCAACAACCAAAGACTGAATAGATATCATGAATGACACTAAACTCATATCTCTCATTGTAACTCTTGAATTGTGCAACGGTGCCTTAATGACCCATCACAAGGCGCAGGTTTTCAGAATGCTAAACCGCAGGAGCCCATCTCGTTGCTGTCTACAATCGAGACTCATTTAGACAGAAGGACACCTCCAGCCGTGACACAAACGCTGGGACGGACCCATTTTACCTTCGACATGGGCCTCAATACGAATAGCAGGTTGGAGCCAGCCGTATAGCAGATAACTCACATCTTACCCCACAAGACTGTAGTGAGAGCTGAAGAGGGGACACTATCCCATCCTTACAGGATTCCTTCAACCAGAGGACTTATACAATCCGCAATATATATGCCCCGGAACTTGCTGGGAGCTCGCCAACTAAAACTCAGACCCTCAATTATTCCTAAACTATAGCTGAAGAATCTTACTCTTACCTTGGCGATAATTTATTTTTACTTAAACATCTCCTTCCCCTATTCCTCCTTTGGTGCCTTTCCTTTATATTTTCTCAACCTTCTCCCTCCTCAGCTCCGCTCTCCGCCTTCCTTCTTTTCCCACACATACTCGATCGGATCCTCCTAAGCAAAAACATCTCCCAAAAAGCTAACGGAGAGCTCTTAAAATGATAACTGGACCAGATGGATTTCACAGATACCTCACAGCACTTACATCCAACTTCAATGAATACACATTCTTCTCAACGCCACATGGAACTTTCTCCAGAATAGACCACAATTGGGTCACAAATCGGGTCTGAACCGGCTTACAAAGCCTGGGATTGTCCCTGCTATTTCCGACCATAATGCCTTGAACTTAGCACTAAATCACAACAAGAAGTTGGAAGGACCTCATAAACACATGGAGGTTAAGGACCATCCTGCCTAAACGATAACAAAGGGGTTCACCCAGGAAATTAAGAGAATTACAAACGATTCCATGGAAACCTAATGCGATGAAGATACAACCGTTCAACCTCTTTGGGATTGCAGCGAAAGAGTCTAAAGGGGAAATACATGCAATACAAGCACCCATTCAAAAACTGCGACAGCACCACATACAAAAGCTAACTTACCCCTAACGGATGTAGCGCAAAAACAGCCCAATAGATTCCTCCACCCCCAGGAGCAGAAGCGCGTTCATTAAAGATTCGAGCAAAACTGTGCAATGAAATTCGACTACCAGAATAACTGTGGAACAGATCAAACAAAAACCAGGAGTTGGTTCTTTGAAAGAATTAACAAGATAGATAAACCCATTATGCCCGCCTATTAAACCGAAGCGAGAGATAGACTCAAATTGATAACTCACTGAATGAGCAACGGAGCGGATCACTCCCAACACCAGTGAACTACAAACAATTTAAAAACATCTTATGAAACAGTTCTACGCCCAATCAATTATGCAATCTAGAAGAAATGGACGCATTCCTGGAAAGCCACAAAAACTACCAACAAACTGTAACAGGAAGAGAAATGAAAACTTGAACAGGGCACCAATAACCAGGGAGGAAACTGACAGCAGTCATCAAAAACCTCCCAAGACACTAGAGGTCCAGGGCCCAGATTGGTTCCCAGGGGAATTCTATCAAACGTTTTATTAACTGAAGCTCATACCTATTCTTCCTAAAGCTGTTTGTTAACGATTGAAAGCGATGGAGTAACTTCCAATCGTGCTATGAGGCCCGATTCCCTTACTTCCACAAACCCGACAAAGGACCCCACCAAAAAATAGGTGAGAATTACCGGTACCAATATCCCTGATGACCATCGGATGCAACAATTCTCAACCAGCTCTGGCCACTAGGATTTCAACCGTACATTAAAAAAATTTTTCACCATGACCAAGTAGGATTATCCTGGGACACAAGGGTGGTTCACCACCGTTAAAAACAATCAGTTGTGATTATATATCAGCAAGAGAAAACACCAAGAACCCATCTGATCCTTCACTTGGATGCAGAGAACGGCATTTTGACAAAATACAGCATCCATTCCTGATCAAAACTCTTCCGAGTGTAGGATAGAGGGAACATTCCTCGGACATCTTAAAATCCATCTACTGAAAAGCCCACAGCAAAATATCATTTCACTTGGGGAAGCCCTGGGAGCCTTCCCCTACGATCCGACACAGACTAGGGATGTCCATCTCACCACTGTGTCTCCAACATCGTACTGGAAGTCCTCGCCTCCGCCATCAGACCACAAAAATGATCTTAAAGGCATTCCAATTGGCACCGACGAAGTCCCCAACTTCCCTTCTTTCGCGATGACCTGATACTTTACATCGTAAAACCCCCCCGTCTCCCCCCCAAGGATTGCTCGCAACTCATACCGCACTTCGGCTTTAGTCGTGGCAGTCTACAAAATCAATGCCCAGACAGTCCGTGGCATTTCTATCCACTCACACTGCGACTGCAGCCAGAGCACTACGGCGTCCCTTCCTCCATTTTACAAATTCCCCCAACCGCCTCCGCTCCTCTCGGACTACCCCTCCCCCCGCTGTTCAAGGCTCTCTCCCCCTCAAACTTATCGAACACTTCTGACCGAACTAGGAAGCCCCACGCAGCTGGACCCCTCTTCCATGCTCCTGGCTTGGCTGCCTTCCTCTTGTGCACACGTCCTGTGCCCCGGGCACTTTCCACTGTTTCCTGCCATTCCCTCTCAAGATCCCCTGCGCCTTTCTCTCAGAGCGTAGAACAACTTATTTTAAGCTTTGTGTGGAATCAGAAAAGACCCAAATAGCCAGGGGAATTTTAAAACAGAAACCATATCTGGGCGCACACAATGCCACGATTTCATGTTGTTTACTACAAGCTGTGAGTCATCAAGACAGTGTGGGTACTGGCACACAAAATAAACAGACCCATAGATCAGTGGAACAGCATCTAGCGAATCCCGAAGTGGACCCTGACCCTTATGGCAACTACTTTCGATTTAAAGGAGGAAAGGACCATCCATTGAGAAAGACAGTCTATTCAATAATGGTGCTGGGGCAAAATTGGACCTTCCCCATGCACGAAGACTGACACTAGACTCACTCCCTTCACCCATCCACAACGCTAAACTCACAAGGATGAAAGATTCTCAATGTGAGACCAGATTCCATCCAAAACATTAGAGAGAACCCAGGCAACCCCCTTTGCAATCCGGCCATAGCTCCACTTCTTGCCATATACATCCACGAAGGCAAACGAACCACAAAGCCAAAATGAACTATTGGGACTCATCAATATAAGCAGCTTTTTGCACATGCAAATGATTACAGTCAAACAAAAATTCATAAAGACAACCTTACAGAATGGGATGAAGATCTTTTGCAAATGAATCTAGATAAAGGGGCTCGTTTCCAAAGATACTAATTAACGAACTATTAAACTCAACACCAACGAAAACCAACACTCCAATCATGACATGGGTAAAAGACATGTACAGAAGGAAATCTCACAGCAGGAAGGACATTGACTGGCCACATGCCCATGAGAAAATGTTGCATACTTGCCATGGGAAAATACAAATCACAACCTACAATGAGAATCCACCTCACACCCGTGCGAGAATGGCGGAAAATTAACACAGGCCGGACCACAACAAATTTTGGAGCGGATTGTGAGAAACGGGACCCCTCATACCATGTTGGTGGGAATGTGAACTGGTGCAGCCCACTCTGGGAAAACTGTGTGGAGGTTCCTTCAAAGAGTTAAAAATAGACCTGCCTACGACCCAGCAATTGCACTGCTGGTGATTTACCTCCCCAAAATATACAGCTGCAGTGAAAACTCCGGGACACCTTGCAACCCCAATGTTTCCTTAGCCAGCCACTGTCCAAGCTAGCCAAAACGTGGACGTGAGCCTCTGGGTCCAACGGCACGATGAATGGGCTAATAAAGAAGGATGTGGTTTATGTAATTACAAATGGAATATTACTCAGCTATTAGAAATGACCAAAACCCACCATTTGCGTCTCCACGTGGATGGCAACTGGAGGGTATTATGCTGAGTGAAGTCCGCAGTCGGGAGCCGCGACAAACCTTTATATGTTCTCACCTTCTATGTGGGGCTATAAATAATGTGCAAGGGGAATATAAGCGAAGCGGGGCAGAAATTTGTGGGAAAATATCAGAAAGGGAGCCAGAAACGTACAGACTGCTAAACTATGCGGGGAACGAACTAGTGGGTGTTTGGACGGGAGGCGGGGCTGGGGGGTGGGAGTGAATCGGTGACGGGCCTGGGTGGGTTCATTCTGTATGTTCGTAAACTTAACACCATATACCAAATAATAAATCAAATACACTAAAATCAAATAGTCTATAAAAAACCAACAAACACAAAAAATAAAATC	.	FAIL_NOTPRECISE	IMPRECISE;SVMETHOD=Snifflesv1.0.12;CHR2=chr31;END=16066157;STD_quant_start=6.196773;STD_quant_stop=290.284171;Kurtosis_quant_start=-0.865397;Kurtosis_quant_stop=1.276963;SVTYPE=INS;SUPTYPE=AL,SR;SVLEN=6877;STRANDS=+-;STRANDS2=2,8,2,8;RE=10;REF_strand=30,47;Strandbias_pval=0.312747;AF=0.114943	GT:DR:DV	0/0:77:10
chr31	16089376	97671	TTTTTTTTTTTTTTTTTTTCTTTTTTTTTAATTTTTATTTATTTACTTATGATAGTCAGAGAGAGAGAGAGAGAGAGAGGCAGAGACACAGGCAGAGGGAGAAGCAGGCTCCATGCATCGGGAGCCTGATATGGGATTCGATCCTGGGTCTCCAGGATCACGCCCTGGGCCAAAGGCAGGCGCCAAACCGCTGCGCCACCCAGGGATCCCCC	N	.	PASS	PRECISE;SVMETHOD=Snifflesv1.0.12;CHR2=chr31;END=16089589;STD_quant_start=0.793492;STD_quant_stop=1.154701;Kurtosis_quant_start=5.372978;Kurtosis_quant_stop=6.196579;SVTYPE=DEL;SUPTYPE=AL;SVLEN=-213;STRANDS=+-;STRANDS2=26,28,26,28;RE=54;REF_strand=34,31;Strandbias_pval=0.714231;AF=0.453782	GT:DR:DV	0/1:65:54
chr31	16095763	97672	N	AAGGACAGAAAGGAAAGAAGAAAAGAAGAAGAATATAGAAAAGAAAAGCAAGAATCGAAAAAAAGAAAAAAGAAAGGGGGGGGGAACAGAAAGAAAGAATAAAAATAAGAAAAGCGAAAGAAAGAAAAGAAGAAAAAAAGAAACGAACGAC	.	FAIL_NOTPRECISE	IMPRECISE;SVMETHOD=Snifflesv1.0.12;CHR2=chr31;END=16095779;STD_quant_start=27.202941;STD_quant_stop=59.950813;Kurtosis_quant_start=-1.306606;Kurtosis_quant_stop=-0.307141;SVTYPE=INS;SUPTYPE=AL;SVLEN=135;STRANDS=+-;STRANDS2=1,12,1,12;RE=13;REF_strand=41,37;Strandbias_pval=0.00245401;AF=0.142857	GT:DR:DV	0/0:78:13
chr31	16122590	97673	AACTATTTTTTTTTCTTTTTAATTATTTATTTATTTATGATAGTCACAGAGAGAGAGAGAGGCAGAGACACAGGCAGAGGGAGAAGCAGGCTCCATGGACCGGGAGCCCGATGTGGGACTCGATCCCGGGTCCCCGGGATCGCGCCCTGGGCCAAAGGCAAGCGCCCAACCGCTGCGCCACCCAGGGATCC	N	.	PASS	PRECISE;SVMETHOD=Snifflesv1.0.12;CHR2=chr31;END=16122777;STD_quant_start=1.969772;STD_quant_stop=3.155947;Kurtosis_quant_start=-1.774884;Kurtosis_quant_stop=-1.982427;SVTYPE=DEL;SUPTYPE=AL;SVLEN=-187;STRANDS=+-;STRANDS2=19,32,19,32;RE=51;REF_strand=47,62;Strandbias_pval=0.496973;AF=0.31875	GT:DR:DV	0/1:109:51
chr31	16123514	97674	N	CAGAATTTTGTGGAGCTTTTGTGACTTCCACAAAAAGAATTCCCAAACGTTTTTTTG	.	PASS	PRECISE;SVMETHOD=Snifflesv1.0.12;CHR2=chr31;END=16123518;STD_quant_start=1.387777;STD_quant_stop=3.506608;Kurtosis_quant_start=22.226217;Kurtosis_quant_stop=7.718685;SVTYPE=INS;SUPTYPE=AL;SVLEN=51;STRANDS=+-;STRANDS2=22,33,22,33;RE=55;REF_strand=49,61;Strandbias_pval=0.619511;AF=0.333333	GT:DR:DV	0/1:110:55
chr31	16159293	97675	N	TAAATGCCACAATAATGATCCATGGGTTGCGCAGCGGTTTAGCACCTGGCCTTTGGCCAGGCGCGCGATCAGGAGGGACCCAGGATCGAATTCCCACATCGGGCTCCGGTCATGGAGCCTTGTTTCTTCCCTCTGCCTGTTGTCTTGCCTCCTTTTCTCCGCTCTTCTCTGTGTGGACTATTCATAAATAAAATTAAAAACTTAAAAAAAACAAATTAAAAAATAAAAAAACATAAAAAAAA	.	PASS	PRECISE;SVMETHOD=Snifflesv1.0.12;CHR2=chr31;END=16159307;STD_quant_start=0.919866;STD_quant_stop=4.875370;Kurtosis_quant_start=1.464944;Kurtosis_quant_stop=8.258361;SVTYPE=INS;SUPTYPE=AL;SVLEN=228;STRANDS=+-;STRANDS2=10,17,10,17;RE=27;REF_strand=32,41;Strandbias_pval=0.649891;AF=0.27	GT:DR:DV	0/0:73:27
chr31	16173142	97676	N	AAATTTTCCATTCAGGGATCCCCCCATGTGGTGGCGCAGAGCGGTTTTTGGAGCCGCCCTTTGGGCCCAGGCGGGCGCTCATCCTGGAGACCGGTATCGACCACGTCAGGCTCCCGGGCATGGAGTCTGCCCTCCCTCGCCTGTGTCTCTGCTCTCTCCATTCTCTCTCTGGACTGTCCATTTAAAAAAAAAAAACAACTTAACAACAAAAATAAAAAAAAATAAAATAAAACAAATTAAATAAAAAAAAAAAAAAAAAAAAAAAGA	.	PASS	PRECISE;SVMETHOD=Snifflesv1.0.12;CHR2=chr31;END=16173153;STD_quant_start=1.709701;STD_quant_stop=6.214128;Kurtosis_quant_start=9.936982;Kurtosis_quant_stop=9.419738;SVTYPE=INS;SUPTYPE=AL;SVLEN=257;STRANDS=+-;STRANDS2=15,11,15,11;RE=26;REF_strand=38,42;Strandbias_pval=0.498761;AF=0.245283	GT:DR:DV	0/0:80:26
chr31	16175711	97677	GGGGGATCCCTGGGTGGTGCAGCGGTTTGGTACCTGCCTTTGGCCCAGGGCGTGATCCTGGAGACCCAGGATCAAGTCCCACGTCGGGCTCCCGGTGCTTGGAGCCTGCTTCTCCCTCTGCCTATGTCTCTGCCTCTCTCTCTCTCTCTCTCTCTCTCTCTCTCTCTCTGTGACTATCATAGATAAATAAAAATTAAAAAAAAAAAAGAACTT	N	.	PASS	PRECISE;SVMETHOD=Snifflesv1.0.12;CHR2=chr31;END=16175917;STD_quant_start=2.223611;STD_quant_stop=2.094968;Kurtosis_quant_start=5.804838;Kurtosis_quant_stop=3.886090;SVTYPE=DEL;SUPTYPE=AL;SVLEN=-206;STRANDS=+-;STRANDS2=14,22,14,22;RE=36;REF_strand=39,44;Strandbias_pval=0.430806;AF=0.302521	GT:DR:DV	0/1:83:36
chr31	16175997	97678	N	TAAATCTAATGGTAAAAAAATAATAAAATAAAATCAA	.	PASS	PRECISE;SVMETHOD=Snifflesv1.0.12;CHR2=chr31;END=16175997;STD_quant_start=0.420084;STD_quant_stop=2.057983;Kurtosis_quant_start=-1.270576;Kurtosis_quant_stop=0.124922;SVTYPE=INS;SUPTYPE=AL;SVLEN=44;STRANDS=+-;STRANDS2=14,20,14,20;RE=34;REF_strand=38,39;Strandbias_pval=0.536538;AF=0.306306	GT:DR:DV	0/1:77:34
chr31	16185092	97679	CAAGTCCCACGTCGGGATCAAAGTCCCACATCGGAAAAAATAAAAATAAAAAAAATAAAAATACAAAAAATAAAAATAAAAAAAATAAAAAAAATAAAAATAAAAAAAA	N	.	PASS	PRECISE;SVMETHOD=Snifflesv1.0.12;CHR2=chr31;END=16185200;STD_quant_start=1.620185;STD_quant_stop=1.040833;Kurtosis_quant_start=0.491388;Kurtosis_quant_stop=-0.941716;SVTYPE=DEL;SUPTYPE=AL;SVLEN=-108;STRANDS=+-;STRANDS2=29,20,29,20;RE=49;REF_strand=52,38;Strandbias_pval=1;AF=0.352518	GT:DR:DV	0/1:90:49
chr31	16203338	97680	N	GAAATGCTGATGATGGGGGATCCCCTGGTGGCGCAGCGGTTTGGACGCCCTCCTTTTGGCCCAGGGCGCGATCCCTGGAGACCCGGGATCGAGTCGCCACATCGGGCTCCCGGTGCATGGAGCTGGCTTCTCCCTGCTGCCTGTGTCTCGCGATCTCCTCGCTCTCACTGTGTGCCTAGCAATAAATAAATTAAAAAAAAAAATTAAAAA	.	PASS	PRECISE;SVMETHOD=Snifflesv1.0.12;CHR2=chr31;END=16203337;STD_quant_start=1.377153;STD_quant_stop=3.755456;Kurtosis_quant_start=-1.683541;Kurtosis_quant_stop=25.353502;SVTYPE=INS;SUPTYPE=AL;SVLEN=211;STRANDS=+-;STRANDS2=31,28,31,28;RE=59;REF_strand=38,35;Strandbias_pval=1;AF=0.44697	GT:DR:DV	0/1:73:59
chr31	16204454	97681	ACCTTTAAAAATTTAAATGCATTTTCTCACTCCAACTATTACAGAATAAA	N	.	PASS	PRECISE;SVMETHOD=Snifflesv1.0.12;CHR2=chr31;END=16204513;STD_quant_start=4.575751;STD_quant_stop=4.308422;Kurtosis_quant_start=-1.228907;Kurtosis_quant_stop=-1.281750;SVTYPE=DEL;SUPTYPE=AL,NR;SVLEN=-59;STRANDS=+-;STRANDS2=18,15,18,15;RE=33;REF_strand=41,30;Strandbias_pval=0.832807;AF=0.317308	GT:DR:DV	0/1:71:33
chr31	16204540	97682	N	CGGGGGGGAGAGCGGGGGGGGGCTCGGCGGGGCGGCTCGTCGGAGGGGGCTGCGGGGGGGAGCCGCTCGGGGGGTGGCTCGGGGGCGGCTCCGCGGAGGGGGCCC	.	FAIL_NOTPRECISE	IMPRECISE;SVMETHOD=Snifflesv1.0.12;CHR2=chr31;END=16204555;STD_quant_start=50.790704;STD_quant_stop=31.936758;Kurtosis_quant_start=-1.827676;Kurtosis_quant_stop=-0.731058;SVTYPE=INS;SUPTYPE=AL;SVLEN=102;STRANDS=+-;STRANDS2=25,21,25,21;RE=46;REF_strand=41,30;Strandbias_pval=0.848798;AF=0.393162	GT:DR:DV	0/1:71:46
chr31	16215809	97683	N	GAAACAGAAAGCAAGGCAAAAGAAGAAAGAAAGAAAAGCTAATGTAATAAGAAAAAAAGAACGAAAGC	.	PASS	PRECISE;SVMETHOD=Snifflesv1.0.12;CHR2=chr31;END=16215811;STD_quant_start=1.673320;STD_quant_stop=8.306624;Kurtosis_quant_start=-0.314022;Kurtosis_quant_stop=-0.723565;SVTYPE=INS;SUPTYPE=AL;SVLEN=38;STRANDS=+-;STRANDS2=6,8,6,8;RE=14;REF_strand=51,46;Strandbias_pval=0.574271;AF=0.126126	GT:DR:DV	0/0:97:14
chr31	16215829	97684	N	AAGAAAGAAAGAAAGACAGAAAGAAAGAAAGACAGAAATTGGGCAT	.	PASS	PRECISE;SVMETHOD=Snifflesv1.0.12;CHR2=chr31;END=16215834;STD_quant_start=2.863564;STD_quant_stop=6.016644;Kurtosis_quant_start=0.237653;Kurtosis_quant_stop=0.463914;SVTYPE=INS;SUPTYPE=AL;SVLEN=41;STRANDS=+-;STRANDS2=7,13,7,13;RE=20;REF_strand=50,49;Strandbias_pval=0.229404;AF=0.168067	GT:DR:DV	0/0:99:20
chr31	16232023	97685	N	TCTATTTTGTTTATTTTTCTATTGTTGTCGAAAG	.	PASS	PRECISE;SVMETHOD=Snifflesv1.0.12;CHR2=chr31;END=16232022;STD_quant_start=0.873589;STD_quant_stop=3.467898;Kurtosis_quant_start=0.147616;Kurtosis_quant_stop=7.652143;SVTYPE=INS;SUPTYPE=AL;SVLEN=35;STRANDS=+-;STRANDS2=38,38,38,38;RE=76;REF_strand=49,47;Strandbias_pval=1;AF=0.44186	GT:DR:DV	0/1:96:76
chr31	16246769	97686	TATAAAATATTTGAATATTTGAATAATTGAATATATTGAATAAAA	N	.	PASS	PRECISE;SVMETHOD=Snifflesv1.0.12;CHR2=chr31;END=16246814;STD_quant_start=1.770122;STD_quant_stop=1.966384;Kurtosis_quant_start=-1.234972;Kurtosis_quant_stop=-1.412650;SVTYPE=DEL;SUPTYPE=AL;SVLEN=-45;STRANDS=+-;STRANDS2=15,15,15,15;RE=30;REF_strand=57,46;Strandbias_pval=0.679079;AF=0.225564	GT:DR:DV	0/0:103:30
chr31	16288173	97687	N	TAGGTCCGGGATCCGAGGATCAAGTCCCACATGCCCGCTCCGGGAAGGGAGCCTCCTCTCCCTCTGCCTATGTCATCTGCCTCATCCGCTCTCCCGGTGTCTCTCATGGGTAATAAATAAAAGCGGAAACCCCAATCATATCAACCAGGTGACTGGGTACACCACAGAGATACGCAACACCAGAACCTTCAACCTCACTGGAGGGACCCGACATCATGATCCTGACCACGTCTCACCGCGCGCAAGGGCGACGGGATTACTCCCTGGGTCCACTACAATCCCATCCAGCCAGCTGACCCACAGGCGGTTCTCAAGGAC	.	PASS	PRECISE;SVMETHOD=Snifflesv1.0.12;CHR2=chr31;END=16288179;STD_quant_start=0.534522;STD_quant_stop=4.407785;Kurtosis_quant_start=3.579624;Kurtosis_quant_stop=1.610208;SVTYPE=INS;SUPTYPE=AL;SVLEN=312;STRANDS=+-;STRANDS2=15,14,15,14;RE=29;REF_strand=41,48;Strandbias_pval=0.670743;AF=0.245763	GT:DR:DV	0/0:89:29
chr31	16299925	97688	CTGATGTCCTTTATTTTTTTATTTTTTTTTTTTTAAGATTTTATTTATTTATTCATGATAGTCATACAGAGAGAGACAGAAACACAGGTAGAGGGAGGAGCAGGCTCCATGCAGGAAGCCTGACGTGGGATTCGATCCCAGGTCTCCAGGATCGCGCCCCGGGCCAAAGGCAGGCGCCAAACCGCTGCGCCACCCAGGGATCC	N	.	PASS	PRECISE;SVMETHOD=Snifflesv1.0.12;CHR2=chr31;END=16300128;STD_quant_start=3.376389;STD_quant_stop=2.701851;Kurtosis_quant_start=1.757616;Kurtosis_quant_stop=2.581927;SVTYPE=DEL;SUPTYPE=AL;SVLEN=-203;STRANDS=+-;STRANDS2=5,6,5,6;RE=11;REF_strand=35,53;Strandbias_pval=0.752658;AF=0.111111	GT:DR:DV	0/0:88:11
chr31	16307117	97689	N	TGGATCGAGTTCCACGTACAGGCTCTCTGTTCTGATGCCTGCTTCTCCCTCATGCCTGTTGTCTCTATGACTCCTTCTCTCTCACGTTGTGCTATAATAAATAAATTTTAAAACAATTAAAAATTTTTTTAATTAAATTAAAACAAAATTACTTTAGCTAGATAGATAGATGCTGCTGATCGATAGACTAGATAGTATAGATAGATAGATGAGATAGATCGATCCGGGATCCCTGGGTGGCGCAGGTGTTAGCGCCGCTGCAGCCCAGCGGAGAGATCTGGAGA	.	FAIL_NOTPRECISE	IMPRECISE;SVMETHOD=Snifflesv1.0.12;CHR2=chr31;END=16307130;STD_quant_start=61.011318;STD_quant_stop=60.857366;Kurtosis_quant_start=-1.711918;Kurtosis_quant_stop=-0.952420;SVTYPE=INS;SUPTYPE=AL;SVLEN=283;STRANDS=+-;STRANDS2=22,21,22,21;RE=43;REF_strand=45,55;Strandbias_pval=0.584322;AF=0.300699	GT:DR:DV	0/1:100:43
chr31	16307326	97690	N	TGCGATTAGGCCCCTGGTTGGCGCAGGTGTTTCCTCGCCGCCTCACCCAGGGGCGTGCTCCTGGAACCACTGGCTCGATCCCACGGCAGGCCTCTGTTAGTGCCTGCGCTGCTTCTCCCTTCTGCCTGATGTCTCTGACTCTCGCCTCTCGCTCACTAGTGTGCTATCATCAATAATTTACAACCAAATTTAAACATTTTTTTAATTGAAGTAACCGAAATACGTTCGATAGGCTGATACTCGATAATCTGGGATAATATCGATAGATAGCTC	.	FAIL_NOTPRECISE	IMPRECISE;SVMETHOD=Snifflesv1.0.12;CHR2=chr31;END=16307325;STD_quant_start=9.929753;STD_quant_stop=14.652645;Kurtosis_quant_start=0.362654;Kurtosis_quant_stop=-0.965290;SVTYPE=INS;SUPTYPE=AL;SVLEN=284;STRANDS=+-;STRANDS2=7,11,7,11;RE=18;REF_strand=47,56;Strandbias_pval=0.797887;AF=0.14876	GT:DR:DV	0/0:103:18
chr31	16310878	97691	N	TGTCCCTTTTTTGTTTCTTTTTTATCTTTTTCTTTTTTTATTTT	.	FAIL_NOTPRECISE	IMPRECISE;SVMETHOD=Snifflesv1.0.12;CHR2=chr31;END=16310878;STD_quant_start=9.364417;STD_quant_stop=36.364607;Kurtosis_quant_start=1.307254;Kurtosis_quant_stop=-0.386682;SVTYPE=INS;SUPTYPE=AL;SVLEN=76;STRANDS=+-;STRANDS2=25,1,25,1;RE=26;REF_strand=45,52;Strandbias_pval=1.24369e-06;AF=0.211382	GT:DR:DV	0/0:97:26
chr31	16315881	97692	ATATATATATATATATATATTTTTTTTTTTTTTTATTTATTTATGATAGTCATACAAGAGAGAGAGAGAGGCAGAGACACAACAGGCAGAGGGAGAAGCAGGCTCCATGCACCGGGAGCCTGATGTGGGATTCGATCCCGGGTCTCCAGGATCGCGCCCTGGGCCAAAGGCAGGCGCCAAACCGCTGCGCCACCCAGGGATCCCGAGAAATA	N	.	PASS	PRECISE;SVMETHOD=Snifflesv1.0.12;CHR2=chr31;END=16316095;STD_quant_start=2.561738;STD_quant_stop=2.318405;Kurtosis_quant_start=-2.025812;Kurtosis_quant_stop=-1.639456;SVTYPE=DEL;SUPTYPE=AL;SVLEN=-214;STRANDS=+-;STRANDS2=27,38,27,38;RE=65;REF_strand=34,50;Strandbias_pval=1;AF=0.436242	GT:DR:DV	0/1:84:65
chr31	16331067	97693	TAAGAAAGAAAGAAAGAAGGAAAGAAAGAAAGAAGAAAGAAAGAAAGAAAGAAAGAAAGAAAGAAAGAAAGAAAGAAAGAAAGAAAGAAAGAAAGAAGAAAGAAAGAAAGAAAGAAAGAAAGAAAGAAAGAAAGAAAGAAAGAAAGAAAGAAAGAAA	N	.	PASS	PRECISE;SVMETHOD=Snifflesv1.0.12;CHR2=chr31;END=16331223;STD_quant_start=2.227106;STD_quant_stop=2.009975;Kurtosis_quant_start=-1.455111;Kurtosis_quant_stop=-1.418838;SVTYPE=DEL;SUPTYPE=AL;SVLEN=-156;STRANDS=+-;STRANDS2=27,23,27,23;RE=50;REF_strand=45,38;Strandbias_pval=1;AF=0.37594	GT:DR:DV	0/1:83:50
chr31	16391396	97694	TTATTAGTCTTTTCTTTTTTTTTTTTTTTTTTTTTTTAAATGCTTCTTTTTTTTTTTTTAATTTATTTATTTATGATAGTCATACAGAGAGAGAGAGAGAGGCAGAGACACAGGCAGAGGGAGAAGCAGGCTCTATGCACCGGGAGCCCGACGTGGGATTCGATCCCGGGTCTTCAGGATCGCGCCCTGGGCCAAAGGCAGGCGCCAAACCGCTGCGCCACCCAGGGATCCC	N	.	PASS	PRECISE;SVMETHOD=Snifflesv1.0.12;CHR2=chr31;END=16391628;STD_quant_start=3.835920;STD_quant_stop=2.563480;Kurtosis_quant_start=8.736730;Kurtosis_quant_stop=1.177985;SVTYPE=DEL;SUPTYPE=AL;SVLEN=-232;STRANDS=+-;STRANDS2=22,20,22,20;RE=42;REF_strand=48,35;Strandbias_pval=0.573408;AF=0.336	GT:DR:DV	0/1:83:42
chr31	16413115	97695	N	CGAACAAAAAAAAACAAGCAAAATACAAAACCAAAAACAAGCGAAAAG	.	FAIL_NOTPRECISE	IMPRECISE;SVMETHOD=Snifflesv1.0.12;CHR2=chr31;END=16413135;STD_quant_start=11.251667;STD_quant_stop=34.016173;Kurtosis_quant_start=1.790361;Kurtosis_quant_stop=2.258204;SVTYPE=INS;SUPTYPE=AL;SVLEN=101;STRANDS=+-;STRANDS2=2,17,2,17;RE=19;REF_strand=30,40;Strandbias_pval=0.0136243;AF=0.213483	GT:DR:DV	0/0:70:19
chr31	16415466	97696	N	GGCTGAAAGAAGTATAGCAGTAAAGACCTTAAGGAGCTA	.	PASS	PRECISE;SVMETHOD=Snifflesv1.0.12;CHR2=chr31;END=16415467;STD_quant_start=0.000000;STD_quant_stop=1.470133;Kurtosis_quant_start=27.985789;Kurtosis_quant_stop=16.113312;SVTYPE=INS;SUPTYPE=AL;SVLEN=40;STRANDS=+-;STRANDS2=29,34,29,34;RE=63;REF_strand=37,42;Strandbias_pval=1;AF=0.443662	GT:DR:DV	0/1:79:63
chr31	16465253	97697	TTTATTTTTTATTTTTTTTTTTATTTTTTTTTTTATTTATTTTTTATTTATTTTTTTTATTGGTGTTCAATTTACTAACATACAGAATAACACCCAGTGCCCGTCACCCATTCACTCCCACCCCCCGCCCTCCTCCCCTTCTACCACCCCTAGTTCGTTTCCCAGAGTTAGCAGTCTTTATGTTCTGTCTCCCTTTCTGATATTTCCCACACATTTCTTCTCCCTTCCCTTATTTTCCCTTTCACTATTATTTATATTCCCCAAATGAATGAGAACATATAATGTTTGTCCTTCTCCGACTGACTTACTTCACTCAGCATAATACCCTCCAGTTCCATCCACGTTGAAGCAAATGGTGGGTATTTGTCATTTCTAATAGCTGAGTAATATTCCATTGTATACATAAACCACATCTTCTTTATCCATTCATCTTTCGATGGACACCGAGGCTCCTTCCACAGTTTGGCTATCGTGGCCATTGCTGCTAGAAACATCGGGGTGCAGGTGTCCCGGCGTTTCATTGCATTTGTATCTATGGGGTAAATCCCCAACAGTGCAATTGCTGGGTCGTAGGGCAGGTATATTTTTAACTGTTTGAGGAACCTCCACACAGTTTTCCAGAGTGGCTGNNNNNNNNNNGCAGTTGGGGGAGCTGCTGTGCCCCTGCCTGGTGCACGTTTCAGTGGGGGTTGTTTACCCCGTGAGGCCGCAGGAGGAACTGCCCCAGTGGCGGGGCAGCTCTGGAAACCTGGATTCAGTCCCCGCAGTAACTCCAGAGCTCTCCGTCTGCAGGGCCTGGAGGCTCCGGGCGGGGCCGCTGATCTGCTCAGCTGGGGCAGGAGCGTCCTCGCTGTCCTGGGCCCTCCCGGCCTCTGCCTGTCCCGGGGGAGGCGGGATCCTGGGCTGTGTCCCGGCGCCCTGTGCTCCGGAGCCTGCGCTGTTGGATTCGCGCTCCCGGGCCGCGCAGCCCCCTCCGCGGAGCCGCCGCCCGAGCCCCTCCGAGCTGCTCCTGGAACCGCGCAGCCCCCTCCGCACGGAGCCTCTTCCTCTGCCCGAGCCCGGCCGAGCTGCTCCCGGGGCCGCGCAGCCCCCTCCGCGGAGCCGCCGCCCGAGCCCCTTCAGCTGCTCCTGGTCCCGCCGGGTCCCGCCGTGCGCGCTGCAGCCCTTAGGGAGCTCGGCGCACTCTCCTGGGTGACTTACAGTTGCATTAGTTACTAGTCCCCGGGAGCCCGAGGGCATCCACAGCAGCTCCTGGGTTCTGCTCATGCACCCCGGGAGCGCCTTTCCGGTTGTCAGGTCGCTGCAGATCCTGATGATCCTACCTTAGAAAAACTCGCTATTTTTCCTAATCACCCTTCACTCACCACATTCACAATATTCTGACATCAAGTATGTGGGCTTTTCTTTTCCTCCACATCTATTTCATTCTCTTCTCTACCATCTGGGTATGCGCGAACTCTACTCAATTCTGAGCATTCCTGGAGCTGGTCTTGCTCTTCAAATCTCAGGCCGATATTGATACATTTTTAACTTAATTTGAAGGTTTTCATTATGAGTCATATTTGGTGGAGACCGGTGATTTGGAGAACCTCGCTCTTCCGCCATTATAGTCCTCCCCCCAAGAATTTCACTTTTA	N	.	PASS	PRECISE;SVMETHOD=Snifflesv1.0.12;CHR2=chr31;END=16466564;STD_quant_start=0.743392;STD_quant_stop=1.395481;Kurtosis_quant_start=29.445359;Kurtosis_quant_stop=-1.785126;SVTYPE=DEL;SUPTYPE=AL,SR;SVLEN=-1311;STRANDS=+-;STRANDS2=32,44,32,44;RE=76;REF_strand=30,23;Strandbias_pval=0.111633;AF=0.589147	GT:DR:DV	0/1:53:76
chr31	16496364	97698	N	CTCTCCTAATAGCTGTTTGGGAAAGACGAACAGAGATTGGATTACTTCCAAAATTCGTTTATGGATAGCCCGCATCACCTTCATTCCCAAGCCAGACAAAGACCCCGCCAAAAGGAGACTCTACAGCCCAATATCCCTGATGAACATGGATGCACAAATTCTCACCAAGGATACTGGCCACTCGGATCCAACAGACACTAAGAAAAATTACTTCCCATGACCAAGTCGGCTTTATCCCTGGGACACACGGCTGGTTCACCACCCGTAAAAAACAAATCAATTGTGATTCCCTCAGCTCAGCCAACGAGAAAACCAAAGAACCAATGATCCTCTCTTGGATGCAGAGAAAGCATTGACAAACACAGCATCATTCCTGATCAAAACTCTTCAGAGGGTAGGGGATAGCGGGAACATTCCTCGACATCCTTAAAGCCACTACGCAAAGCCCACAGCAAATATCATTCTCAATGGGGGAAGCACTGGAGCCTTTCCCCAAGATCAGGAACAAGACAGGATGTCACTCTCACCACTGCTATTCCACATAGTACTGACGTCTAGCCTCAGCAATCAGACAACAAAACCGAATTAAGGCATTCAATTGCAAAGAAGAGTTCAAACTCTCCCTCTTCGCCCGATGACATGATTACTCTACATAGAAAACCAAAAGTCTCCACCCCAAGATTGCTAGACACCATACAGCAATTTGGCCGTGTGGCAGGATACAAATCCAATGCCAGAAATCAGTGCATTTCTATACACCAAAAACTATAACATGAGGACTTGAAGAAAGAGCAAATTAAGGAGTCAAATCTCCATTTCCAATTGCACCCAAAAGCATAAGACCCTAGGAATAACCCTCACCACAGATGTATAAGGATTCTTATACCCTCAAAAACTATAGAACACTTCTGAAAGAAATTGACGGAACGACACAAAGAGATGGAAAAATATTCCTGCTCATGGATTGCAGAATTAATATTCTGTGAACATGTCCATGTTACCCTAGGGCATATACACGTTTAATGCAATCCCTATCAAAATACCTGCGACTTTCTTCAGAGAGTTACGAACAAATTATTTTAAGATTTGTTTTTTACTGTGAATTACAGAAAAGCCCCCGAATAGCCAGGGGAATTTTAACAAAGAAAACCATTTCTGGGCGGCCTCACAATGCCGATTTAGGTTGTACTCCAAAGCTGTGTGTCATCAAGACAGTGTGTACATGGCACAACAACAGAACATTAGATCAGTGGAACAAGAATAGAGAATCCGAAGTGGACCCTGAACTTTATGGGCAACTCCTATTCGATAAAGCGCGAAAGACTATCCCTTGGAAGATACGACAGTCTCTTCAATAACTTGGTGCTGGGAAAATTGGCCATCCACATGCGAAGAATGAAATAGACCACTCTCTGTGCCCCACCATACACAAAAATACACTCAAACTGGATGCCAGATCTAAATGTGCGACAAGATTCCTCCAAAATCCTAGCGAAGACACACAGGCAACACCCTTTTTGAACTCAGCCCATAGTCACTTCTCTGCAAGATAATCCACGAAGGCAAAAAGAAACAAAAGCAAAAATGAACTATCGGACTTCTCAAGCTACGAGCTTTTGCACAGCACTAGGATACAGTAACAACACTCCAAAGACAACCTACATGTAATGGGGTGAGAAGATATTGCAAATGACCTATTCAGATAAAGGGCTAGTTTCCAAGATCTATAAGAACTTCTTAAACTCAAACACCAAAGAAACAAAACAATTCCACTCCTGAAAATGGGCAAAAGACCTGACCAGAATCCACAGAGGAAGACATAGACATGGCCAACATGCATATGCAGAAACTGCTCTGCATCCACTTGCCATCAGGGAAATACAAATGAAAAACATGAGTACCACCTAACAACCATTGAGAATGGGGAAAATTAACAAGCCGGAAAACCCACACCTGTTGGAGAGGATGCGAAACAAGGGACCCTCTTACAGTTGGTGGACTGTCGGAACTGGTGCCAGCCACTCTGGAAAACTTTGTGGAGGTTACTCAAACAGTTAAAAATAGACCTGCCCTACGACCCCAGCAATGCACTGTTGGGGATTTACCCCAACGATTACAACTGCACTGAAATGTCCCGGGACACCTGCCACCCCGATGTTTATGAGCAGCAATGGCCACGATAGCAAAACTGTGGAAGGAGCCTCGGTGTCCACCGAAACGATGCATGATAAAGAAGATGTGGTTTCTGTTATAACAATGGAATATTACTCAGCTATTAGAAAATGACAAAATTACCCACCCTTTGCCTTCAACGTGGATTGAACTGCCGAGGCGCTATATTGCTGAGTGAAGTAAGACAGTCAGAGAAGGGACAACAACTCTCTATTTCTCATTCATTTGGGGAATATAAATAATAGTGAACGGGCAAATAAGGGGAAGGGAGAAGAAAATGTGTGGGACATATCAGAAAGGGAGACAGAAACATAAAGACTGCTAACTCTGGGAAAACGAACTAGGGGTGGTAGAAGGGGAGGAGTGGCGGGGGTTGCGGAGTGAATGGGTGACTGGGCACCGGGTGTTATTCTGTATGTTAGTAAATTGCAACACAATAAAAAAAACTGAAAAAAAAAAATAATT	.	FAIL_NOTPRECISE	IMPRECISE;SVMETHOD=Snifflesv1.0.12;CHR2=chr31;END=16496367;STD_quant_start=2.509980;STD_quant_stop=31.777350;Kurtosis_quant_start=-1.558000;Kurtosis_quant_stop=-1.148581;SVTYPE=INS;SUPTYPE=AL,SR;SVLEN=2645;STRANDS=+-;STRANDS2=9,8,9,8;RE=17;REF_strand=38,41;Strandbias_pval=0.792702;AF=0.177083	GT:DR:DV	0/0:79:17
chr31	16498156	97699	AAAACCCGGGATCCCTGGTGGCGCAGCGGTTTGGCGCCTGCCTTTGGCCCAGGGCGTGATCCTCGAGACCCGGGATCGAATCCCACATCGGGCTCCCGGTGCATGAAGCCTGCTTCTCCCTCTGCCTGTGTCTCTGCCTCTCTCTCTCTCTCTCTCTGTAACTATCATAAATAAATAAAAATTAAAAAAAAAAAGATTAAAAAAAAA	N	.	PASS	PRECISE;SVMETHOD=Snifflesv1.0.12;CHR2=chr31;END=16498363;STD_quant_start=1.772811;STD_quant_stop=2.138090;Kurtosis_quant_start=-1.559298;Kurtosis_quant_stop=5.911603;SVTYPE=DEL;SUPTYPE=AL;SVLEN=-207;STRANDS=+-;STRANDS2=10,18,10,18;RE=28;REF_strand=36,44;Strandbias_pval=0.506261;AF=0.259259	GT:DR:DV	0/0:80:28
chr31	16543483	97700	TCAATGAGATATTACCTTATATTTATTAGAATAACTAAAATAAAAAAGACAAGAAAGAAT	N	.	PASS	PRECISE;SVMETHOD=Snifflesv1.0.12;CHR2=chr31;END=16543542;STD_quant_start=8.052711;STD_quant_stop=6.522152;Kurtosis_quant_start=-1.399308;Kurtosis_quant_stop=-1.259876;SVTYPE=DEL;SUPTYPE=AL;SVLEN=-59;STRANDS=+-;STRANDS2=15,12,15,12;RE=27;REF_strand=59,45;Strandbias_pval=1;AF=0.206107	GT:DR:DV	0/0:104:27
chr31	16557349	97701	N	ATGACCGTTAAATCCCCCCTCTTATAAGACT	.	PASS	PRECISE;SVMETHOD=Snifflesv1.0.12;CHR2=chr31;END=16557368;STD_quant_start=6.280923;STD_quant_stop=6.228965;Kurtosis_quant_start=0.383667;Kurtosis_quant_stop=1.340038;SVTYPE=INS;SUPTYPE=AL;SVLEN=33;STRANDS=+-;STRANDS2=21,20,21,20;RE=41;REF_strand=50,53;Strandbias_pval=0.854086;AF=0.284722	GT:DR:DV	0/0:103:41
chr31	16559593	97702	N	ACTTCCTGCCAAAAAAAAAAAAAATAAAATATCAT	.	PASS	PRECISE;SVMETHOD=Snifflesv1.0.12;CHR2=chr31;END=16559596;STD_quant_start=2.828427;STD_quant_stop=2.280351;Kurtosis_quant_start=2.404300;Kurtosis_quant_stop=1.195693;SVTYPE=INS;SUPTYPE=AL;SVLEN=35;STRANDS=+-;STRANDS2=10,8,10,8;RE=18;REF_strand=48,45;Strandbias_pval=0.80175;AF=0.162162	GT:DR:DV	0/0:93:18
chr31	16568924	97703	N	AAAATTATTCTTCAGACACTACCAGCGATAAAGTAGCGGAATTCTTCTTCATGATAAAAGGTCCATCTTCAGC	.	PASS	PRECISE;SVMETHOD=Snifflesv1.0.12;CHR2=chr31;END=16568928;STD_quant_start=3.525418;STD_quant_stop=4.644505;Kurtosis_quant_start=3.596477;Kurtosis_quant_stop=3.435655;SVTYPE=INS;SUPTYPE=AL;SVLEN=69;STRANDS=+-;STRANDS2=13,16,13,16;RE=29;REF_strand=53,58;Strandbias_pval=0.836501;AF=0.207143	GT:DR:DV	0/0:111:29
chr31	16568981	97704	N	GTGTCCGAATTCTTCAGAAATATTCTTCAGAAATCACCAGTAGCTATAAAAGAGGGGCATTCTCTCATGCTTTAAAC	.	PASS	PRECISE;SVMETHOD=Snifflesv1.0.12;CHR2=chr31;END=16568983;STD_quant_start=6.808608;STD_quant_stop=5.958188;Kurtosis_quant_start=0.755242;Kurtosis_quant_stop=0.643318;SVTYPE=INS;SUPTYPE=AL;SVLEN=73;STRANDS=+-;STRANDS2=14,15,14,15;RE=29;REF_strand=53,57;Strandbias_pval=1;AF=0.208633	GT:DR:DV	0/0:110:29
chr31	16586846	97705	N	TAGTTTGTCAGGTTTTCTTTTTTTTTTAACTGTTTATTTAGATAGCCACACACCTAGAGAGAGATGAGAGAGAGAGGCAGAGACATAGGCGCGGGAGGACGCAGGCTCTATGCACCTGGAGCCCGACGTGGATTCGATCCGGGTCCAGGAGCGCGCCCTGGGCCAAAGGCAGGTGCAACACGCTGCCCCACCCAGGGCGATCCCT	.	PASS	PRECISE;SVMETHOD=Snifflesv1.0.12;CHR2=chr31;END=16586850;STD_quant_start=1.620185;STD_quant_stop=3.952847;Kurtosis_quant_start=7.355754;Kurtosis_quant_stop=4.689059;SVTYPE=INS;SUPTYPE=AL;SVLEN=211;STRANDS=+-;STRANDS2=29,20,29,20;RE=49;REF_strand=55,38;Strandbias_pval=1;AF=0.34507	GT:DR:DV	0/1:93:49
chr31	16588225	97706	N	ATCCTTCCCTTTATATTTATTTTTATTTCTTTATTTATTTTTATA	.	PASS	PRECISE;SVMETHOD=Snifflesv1.0.12;CHR2=chr31;END=16588234;STD_quant_start=3.937004;STD_quant_stop=4.078770;Kurtosis_quant_start=11.272461;Kurtosis_quant_stop=12.762632;SVTYPE=INS;SUPTYPE=AL;SVLEN=43;STRANDS=+-;STRANDS2=28,16,28,16;RE=44;REF_strand=51,37;Strandbias_pval=0.575916;AF=0.333333	GT:DR:DV	0/1:88:44
chr31	16594026	97707	N	GTTTGTTTTTTTGTTTTTTTTTTTTTTTTTTTTTTTTTTTTTTAATTTTTTTAAACTGTTTTTAGTTTATGATAGCGCGCAGTGAAGAGAGCAGAAGAAGGGCAGAGACACAGGCAGAGGAGAAGGCAGGCTCCATCACGGTAGCCCGACGTGGGTTCGTATCCCGGTCCTCCTAGGACCGGTCGCGTCCCTGGCCAAAGGCAGGGCACAAACTCTGCGACACCCTCAGGGAGCCCGGAGTC	.	PASS	PRECISE;SVMETHOD=Snifflesv1.0.12;CHR2=chr31;END=16594034;STD_quant_start=2.388699;STD_quant_stop=1.831104;Kurtosis_quant_start=-1.989153;Kurtosis_quant_stop=5.290077;SVTYPE=INS;SUPTYPE=AL;SVLEN=242;STRANDS=+-;STRANDS2=17,18,17,18;RE=35;REF_strand=44,41;Strandbias_pval=0.841534;AF=0.291667	GT:DR:DV	0/0:85:35
chr31	16607684	97708	N	TTTTATTTTTATTTATTTTATTTTTTTTAATTTATTTTTTATGAGTGTTCATATTTTACTACATACAGAATAACCCAGCCTCGTGGTTCCCCCATTCACTCCCACCCCGCTCCTCCCTCCCCTTCTACACCCTAGTTCGTTTCCAGCAGTAGCAGTCTTTCCGTCTTGTCTCCCCTTTCTGTATATTCCCACCCCATTTCTTCTCCCTTCCCTATATCCCTTTCACTATTATTTCTATTCCCCAAAATTGAATTGCAGCAACAATAAGCTTTGGTCCTCTCCGATGGCTACTTTCCCCAGCATAATACCTCCATTCATCCACGTTGATAGCAATATCGGTGGTATTCGTCACTTCTCATAAAGCTGCGAATATTCCCTTCTATACTAAACACATCATTCTTATCCATCATTCTTTTGTTGGACACCGACGCGCTCCTTACATTTGGCTTCGTGCGCCTTGCCTGCTCTAAACATCGGGGGTGCAGGTTGTCCCGGCGTTTCATTCTGCATTCTGCTATCTTTGGGTAAATCCCCACGTTTGCAATTGCTTGTCGTAGTGGAGCGTTATTTTTAACTGTTTGAGGCAACCTCCACCCGTTTCCACCAGTGGCTAACACCTTTTTC	.	FAIL_NOTPRECISE	IMPRECISE;SVMETHOD=Snifflesv1.0.12;CHR2=chr31;END=16607698;STD_quant_start=4.039281;STD_quant_stop=10.814221;Kurtosis_quant_start=15.609554;Kurtosis_quant_stop=0.526945;SVTYPE=INS;SUPTYPE=AL,SR;SVLEN=624;STRANDS=+-;STRANDS2=19,19,19,19;RE=38;REF_strand=52,53;Strandbias_pval=1;AF=0.265734	GT:DR:DV	0/0:105:38
chr31	16608581	97709	N	TGTTTTCCTCTTTATTCTTTTATTTTTTTTTTATTTTTTTTTATTGTATGGGAGTCACACAGAGAGAGAGAGAGGGCAGAGACACAGGCAGAGAGGGAGAAGCAGGCTCCATGCACCGGGAGCTGATGTGGGATTTCGATCTCCGGGTTCCCAGGGATGAGCCCTGGGCCAAAGGCAGGCGCGAAAACCCCAACCGCTGCCCACCCAGGGATCCC	.	PASS	PRECISE;SVMETHOD=Snifflesv1.0.12;CHR2=chr31;END=16608598;STD_quant_start=5.094348;STD_quant_stop=6.827814;Kurtosis_quant_start=5.819977;Kurtosis_quant_stop=6.052551;SVTYPE=INS;SUPTYPE=AL,SR;SVLEN=200;STRANDS=+-;STRANDS2=22,20,22,20;RE=42;REF_strand=50,47;Strandbias_pval=1;AF=0.302158	GT:DR:DV	0/1:97:42
chr31	16685618	97710	N	TTTGAACCGTCTCTTTTACAAGGTGTCAAAAGTCTTTTGCACCAGTAAAAAAGAAAAAAGATTTTGATAGGGTTTGCTGGGATTTGTAGAGTTAGTTGATTTTTGCTATAAGATCTTTATTAGGTATAATGAATTCTGGATATCGTTTTTCCCACATTGTAGTTCAAATTTTCACTCCGTTACTGGGGCCATTTGATTAAGCAGAGCTCTTTAATTTTAATGCAGTTTAAGTTGTCTGAATTTCTGTTTTGTGTGTAGTGTAGGGTAAGAGGTTGAACAGACTTTCTTGTCATAAATGGATGTGCAATCGAACATGTCTTTGATAGCACAAGCATTCTCTCATCACACGAAGTAGACAGTGGTGTCCTGTCATGATTAGATTCATAATAGAGAATATGATGTCTCCCAGAATTTATGCTGTTTCATAATGATTTTGGTCCGTATTATTTTTTCAGGACACGAAGGTTTTATATAGATTTAATAGATTTAAGTAGGAAGTACATTGGTATTGGTTATCCCTAATTTGTTATACTTGAAGATTACTTTGGTACTTGGGCACTTTTTGCAATAACCGTATGAACGTATAGATCGGGGTGGTACCCAACTTCTAAGAAAAAAAAATACTGAACATTCAGTTACATTGCCAATAAAGGCAATATTTGAGGAAGAACTGACATATCTCCATTTGAGTCTCATACATAATCATGATATTTATTTTTGGTCATTAGTCATTTCTTTCAATAGGTAGTTTGAGTTTAGTGTAATCCTTGTAAATCCTTTATTTTGGATTATTACAAGATATTTGATATTTTTATTGCTGTTGTAAATGGGTTCAGTCCTTAAATTTCCAACTGTTTTGGTTTATTTCGATAGAAAACACAACAATTTTTTTTTCATAGTGATCAAAGGTTCAGGGATGATTGTAAGATTCATTAATTTAATAAAGTTATCATATATAATTTTAGAGTTTTAGGTTTGTCAGATCTTCAAGAAATAAGTTTTATGTCTGCGCAATCTTTATGAGCCTCTGTCGCTTTTTTTTTTTTTGTTCTCTTGCCTTAATGGATTGTTGGGATCTCCACACTATATTAAAGTGGAAAGAGTGAGTAGCTTCTTTCCTTTTCTATAGGGGTAAAATCTAACTGCTTTTTTTAGATACGAAAGGTATACCCCTCTAGATTTTCTGTAGGTATTCCTTTAATCTTTTAAAAATTTCACTTTTTCTCTGAGTTTACTAAAGATTTTTCATAAGGGGTTTGGGAGTTTAGTCAATGCTTCTTTTTGTTTTCTTGAGTGATTTTTTTTTTTTTTTTTTTCTTCCTGACTGTTCTTTTTTTTTTTTTTTTTTTTAATTTTTATTAATTTATGATAGCACGGAGAGAGAAGAGAGGGGCACAGACTAGTCAGGAGGGAAGAATCAGGCTCCAGGCACCGGGGAGCCGGATGTGGGATTCGATCCCGGGTCTCCAGGATCACGCCCGTGGTCGCAAAGGCAGGCGGCCAAACCCTCGCCACCCCAGGGTGCCATTTCTGTTGTGGCGTGACAGGATTTAGGATTCAAGGTTTTGTTACCTCAAGAAAGGAGAGTAGGGAAAAATCACCATCATTTTTTTTGCTGTTTGTCAGGAAGATTTTATGGGCAAGATTGGGGTTATTCTTTGTTAATATTTGGAAGAGATTTCACTATTAAAGCCATCTGGTTGTAGAGTTTCCTGTGGGAATTGTTCTTTTCTTTCTTTTTTTTTGTTTTTTAAGGAACAAATTTAATTTCCTCAACAGATTGCCTCACTACGGATGTTTGATATGTCAGTCTTTACTTCCAGTAATTGTATTCATGGGGCATTTGTTCATTTTTAGACTAAAATTATCAAATCCTTTGCTTAAGTTGTTAGAATGTCTTTTGATTAATATATTATGTCCTATATTTATGCACCGTTTCCATTTTTATTTTTTGTTTTACCTCTTACAATCTGTCTTGCCTGATGAATCTTGCTAAAGATTTATCAAATCATCAAGAGGTTCGATATTTTCACAAAGTTCTAACGTTGGCTGAAATTATGTGCTCGATTATAAAAATTTGTAAAATTTTCATTCATTTCTGTTTTTATTTTTATTTTCCGTTTTTCTATACCTTATTCCTTAAGATGAGAGTTAAAAATGTTGATTTGTATCCTGTCTTTTTTTTCGTATATGCGTATAAGCTATGTTTCCTTTAAATATTCCTTTGCTATATTGCAAAACAGTTGTGGTCGATCATTTTTATTTATAATTTTGTTTCATAATATTCTAATTTCCATGATGACTTCTTCCTTCATCCGTGAGTTTGTTTAGGAACGTGTGATTTTAATTTCCAGCGGGTACAAAGCTTTTTTCTAGTATAATGTTGTTACGATTACCTCTTTAATTCGATAATTAGAAAATATGCTTTAAAATACCCAAAGATTTAAAATCCAATTTTTTCAACAAAGTTCTAAAAAATGTCTGTGAGGCTTTGAGATGGCTCACGGTGGTTGATATTGGTGAAACTGTACATATAAATTGAAAGGTAATTAGATGTTGTATGGGGTACGGTGCCTACAACATGTCAGTCGTTCCAGTAGGGATGATTTGATATTAGATTTTTTGTGGCCTAACTTATATTTT	.	FAIL_NOTPRECISE	IMPRECISE;SVMETHOD=Snifflesv1.0.12;CHR2=chr31;END=16685619;STD_quant_start=0.000000;STD_quant_stop=35.771031;Kurtosis_quant_start=18.421562;Kurtosis_quant_stop=-1.087798;SVTYPE=INS;SUPTYPE=AL,SR;SVLEN=2623;STRANDS=+-;STRANDS2=25,35,25,35;RE=60;REF_strand=11,22;Strandbias_pval=0.507559;AF=0.645161	GT:DR:DV	0/1:33:60
chr31	16686940	97711	N	AAGATATTTATTTTTTGGGTTGCCTGCAGTGGGGTCCAGGAAGTTTTCACTATTCAAAATCCAGGGTGTAGGGTTATATAACAACCATTTAATATCAAAGCAGATTATGGGTAGCTTCCTTCTCAATGTTTCCAGGTATGTTTGAAACAGAAGCAAGAGAGAGGAAATTCCTACATTTGACTCACATAATA	.	FAIL_NOTPRECISE	IMPRECISE;SVMETHOD=Snifflesv1.0.12;CHR2=chr31;END=16686943;STD_quant_start=38.814946;STD_quant_stop=38.998718;Kurtosis_quant_start=0.457029;Kurtosis_quant_stop=0.840881;SVTYPE=INS;SUPTYPE=AL;SVLEN=174;STRANDS=+-;STRANDS2=8,12,8,12;RE=20;REF_strand=33,51;Strandbias_pval=1;AF=0.192308	GT:DR:DV	0/0:84:20
chr31	16698770	97712	AGTTACCATCATTGTCAAATCTAGCCTGCTAGAAATAAAGGTCAGTGCTG	N	.	PASS	PRECISE;SVMETHOD=Snifflesv1.0.12;CHR2=chr31;END=16698820;STD_quant_start=0.000000;STD_quant_stop=0.000000;Kurtosis_quant_start=3.000356;Kurtosis_quant_stop=4.223336;SVTYPE=DEL;SUPTYPE=AL;SVLEN=-50;STRANDS=+-;STRANDS2=9,10,9,10;RE=19;REF_strand=45,48;Strandbias_pval=1;AF=0.169643	GT:DR:DV	0/0:93:19
chr31	16705546	97713	N	GGAAATCTAAGAACAGGGATCCCTGGGTGGCGCCGTGGTTTGGGAGCCTGCTTTTGGCCCAGGGCGGGGCGATCCTTGAGACCTCGGGAATCGAGTCCGGCACATCGAGCGCCCGGTGCAATGAGCCTGCGTCTCGCTCTGTCTGTGTCTCTGCATCTCTCCTCTCTCTGTGACTATCAATAAATTAAAAAAAAAAAAAAAAAA	.	PASS	PRECISE;SVMETHOD=Snifflesv1.0.12;CHR2=chr31;END=16705547;STD_quant_start=1.299867;STD_quant_stop=4.106345;Kurtosis_quant_start=20.106266;Kurtosis_quant_stop=11.463151;SVTYPE=INS;SUPTYPE=AL;SVLEN=209;STRANDS=+-;STRANDS2=33,25,33,25;RE=58;REF_strand=42,37;Strandbias_pval=0.729507;AF=0.423358	GT:DR:DV	0/1:79:58
chr31	16722327	97714	N	AAGATCTATACTTGGGGATCCCTGGTTCGGGCGCAGCAGTTTTTGGCGGCCTGTCCTTTGGCCCAGGGCGCGATCCTGGAGACCCAGATCGAATCCAACATCGGGCGCCCGTGGCAATGAGCCTGCTTCTCCCTCTGCCTATGTCTCTACCTCTCTCTCTCTGTTTGACTATCATAATAATTAAAAAAAAAAAAAAA	.	PASS	PRECISE;SVMETHOD=Snifflesv1.0.12;CHR2=chr31;END=16722331;STD_quant_start=6.107373;STD_quant_stop=8.905055;Kurtosis_quant_start=2.456547;Kurtosis_quant_stop=-0.890561;SVTYPE=INS;SUPTYPE=AL;SVLEN=195;STRANDS=+-;STRANDS2=6,8,6,8;RE=14;REF_strand=42,42;Strandbias_pval=0.774591;AF=0.142857	GT:DR:DV	0/0:84:14
chr31	16742060	97715	N	AAGAACGAAAAGAACGAAAAAGAAAAAGAAAGAAAGATGAAAAAGACAAGAAAAGAAAGAAAAGAAAAAGA	.	FAIL_NOTPRECISE	IMPRECISE;SVMETHOD=Snifflesv1.0.12;CHR2=chr31;END=16742072;STD_quant_start=12.386325;STD_quant_stop=13.661317;Kurtosis_quant_start=13.826584;Kurtosis_quant_stop=11.331146;SVTYPE=INS;SUPTYPE=AL;SVLEN=55;STRANDS=+-;STRANDS2=15,24,15,24;RE=39;REF_strand=38,40;Strandbias_pval=0.329117;AF=0.333333	GT:DR:DV	0/1:78:39
chr31	16744790	97716	TTTTATTTTATTTTATTTTATTTTATTTTATTTTATTAT	N	.	PASS	PRECISE;SVMETHOD=Snifflesv1.0.12;CHR2=chr31;END=16744838;STD_quant_start=4.861232;STD_quant_stop=3.000000;Kurtosis_quant_start=-1.988795;Kurtosis_quant_stop=-0.487980;SVTYPE=DEL;SUPTYPE=AL;SVLEN=-48;STRANDS=+-;STRANDS2=18,20,18,20;RE=38;REF_strand=41,44;Strandbias_pval=1;AF=0.308943	GT:DR:DV	0/1:85:38
chr31	16744900	97717	AGAGAGAGAGAGAGAGAGAGGCAGAGACACAGGCAGAAGGAGAAGCAGGCTCCATGCACCGGGAGCCCGACGTGGGACTCGATCCCAGGTCTCCAGGATCATGCCCTGGACTGAAGGCAGCGCTAAGCCGCTAAACCGCTGCGCCACCCAGGGGTCCCGAGGTTTTTTGGTTGTTTTCTTTAAATAAAATTAATTACTGATTTCAAATTTAAAAACTTAATTTTTAAGAATTCCCAAACTAATGAAAGCATGAGTCACTAAGCAGAACTATAAATACAGTCTTCCTTTTTTTTTTTTTTTTTTTTTTATTTATGATAGTCAC	N	.	FAIL_NOTPRECISE	IMPRECISE;SVMETHOD=Snifflesv1.0.12;CHR2=chr31;END=16745200;STD_quant_start=11.250000;STD_quant_stop=7.582875;Kurtosis_quant_start=-1.498897;Kurtosis_quant_stop=-1.583890;SVTYPE=DEL;SUPTYPE=AL;SVLEN=-300;STRANDS=+-;STRANDS2=31,33,31,33;RE=64;REF_strand=44,45;Strandbias_pval=1;AF=0.418301	GT:DR:DV	0/1:89:64
chr31	16769955	97718	N	ATATATATGCTACATTATATATATATATTGTACATAGATACTC	.	PASS	PRECISE;SVMETHOD=Snifflesv1.0.12;CHR2=chr31;END=16769963;STD_quant_start=3.867600;STD_quant_stop=5.287564;Kurtosis_quant_start=18.162721;Kurtosis_quant_stop=6.224096;SVTYPE=INS;SUPTYPE=AL;SVLEN=42;STRANDS=+-;STRANDS2=23,26,23,26;RE=49;REF_strand=34,49;Strandbias_pval=0.586109;AF=0.371212	GT:DR:DV	0/1:83:49
chr31	16793864	97719	TTTTTTTTTTTTTTTTTTTTTTAATTTTTTATTTATTTATGATAGTCACAGAGAGAGAGAGAGAGAGGCAGAGACACAGGCAGAGGGAGAAGCAGGCTCCATGCACCGGGAGCCTGATGTGGGATTCGATCCTGGGTCTCCAGGATCGCGCCCTGGGCCAAAGGCAGGCGCCAAACCGCTGCGCCACCCAGGGATCCCTCATTTCTAAAA	N	.	PASS	PRECISE;SVMETHOD=Snifflesv1.0.12;CHR2=chr31;END=16794062;STD_quant_start=2.988484;STD_quant_stop=3.615102;Kurtosis_quant_start=7.817081;Kurtosis_quant_stop=-1.429514;SVTYPE=DEL;SUPTYPE=AL;SVLEN=-198;STRANDS=+-;STRANDS2=27,32,27,32;RE=59;REF_strand=33,44;Strandbias_pval=0.861785;AF=0.433824	GT:DR:DV	0/1:77:59
chr31	16826078	97720	CCCTCCTTGATATTTTTTTTTGTTTTTTGTTTTTTGTTTTTTTGTTTTTTTTTTTTTTGTTTTTTTGTTTTT	N	.	PASS	PRECISE;SVMETHOD=Snifflesv1.0.12;CHR2=chr31;END=16826150;STD_quant_start=1.044466;STD_quant_stop=0.426401;Kurtosis_quant_start=-1.736986;Kurtosis_quant_stop=-1.664300;SVTYPE=DEL;SUPTYPE=AL;SVLEN=-72;STRANDS=+-;STRANDS2=12,10,12,10;RE=22;REF_strand=44,45;Strandbias_pval=0.812481;AF=0.198198	GT:DR:DV	0/0:89:22
chr31	16853895	97721	N	TGTTTGTAAGATGCTCTAATTTATTTTTTATTTGACGGAGTGAAA	.	FAIL_GAP	PRECISE;SVMETHOD=Snifflesv1.0.12;CHR2=chr31;END=16853895;STD_quant_start=0.000000;STD_quant_stop=4.532709;Kurtosis_quant_start=7.975049;Kurtosis_quant_stop=7.843885;SVTYPE=INS;SUPTYPE=AL;SVLEN=45;STRANDS=+-;STRANDS2=9,13,9,13;RE=22;REF_strand=43,35;Strandbias_pval=0.334179;AF=0.22	GT:DR:DV	0/0:78:22
chr31	16853895	97722	N	<DEL/INV>	.	PASS	PRECISE;SVMETHOD=Snifflesv1.0.12;CHR2=chr31;END=16854152;STD_quant_start=0.000000;STD_quant_stop=0.516398;Kurtosis_quant_start=-1.300000;Kurtosis_quant_stop=-0.183634;SVTYPE=DEL/INV;SUPTYPE=NR;SVLEN=-257;STRANDS=+-;STRANDS2=18,12,18,12;RE=30;REF_strand=43,35;Strandbias_pval=0.671634;AF=0.277778	GT:DR:DV	0/0:78:30
chr31	16854152	97723	N	CTAAATTTTTTTTGAAGAGAAGACTCCCTTAGCTGGGCTTA	.	PASS	PRECISE;SVMETHOD=Snifflesv1.0.12;CHR2=chr31;END=16854160;STD_quant_start=0.267261;STD_quant_stop=3.845220;Kurtosis_quant_start=10.822616;Kurtosis_quant_stop=8.653839;SVTYPE=INS;SUPTYPE=AL;SVLEN=33;STRANDS=+-;STRANDS2=17,12,17,12;RE=29;REF_strand=46,39;Strandbias_pval=0.829119;AF=0.254386	GT:DR:DV	0/0:85:29
chr31	16869711	97724	N	AAGATAGAGATATAAAAATATGAGTGGAGTAATATAATGAGACTTGTAAATTTGCATTACATACAGACCCGAAGTAAATATA	.	FAIL_NOTPRECISE	IMPRECISE;SVMETHOD=Snifflesv1.0.12;CHR2=chr31;END=16869722;STD_quant_start=7.820912;STD_quant_stop=15.049917;Kurtosis_quant_start=3.038351;Kurtosis_quant_stop=0.199119;SVTYPE=INS;SUPTYPE=AL;SVLEN=63;STRANDS=+-;STRANDS2=26,0,26,0;RE=25;REF_strand=53,44;Strandbias_pval=3.37625e-06;AF=0.204918	GT:DR:DV	0/0:97:25
chr31	16912229	97725	N	<DEL/INV>	.	PASS	PRECISE;SVMETHOD=Snifflesv1.0.12;CHR2=chr31;END=16912610;STD_quant_start=2.569047;STD_quant_stop=5.796551;Kurtosis_quant_start=0.206350;Kurtosis_quant_stop=-0.791111;SVTYPE=DEL/INV;SUPTYPE=NR;SVLEN=-381;STRANDS=+-;STRANDS2=5,9,4,10;RE=13;REF_strand=6,12;Strandbias_pval=1;AF=0.419355	GT:DR:DV	0/1:18:13
chr31	16934415	97726	N	GAGGTTGGATCCCCTGGCCGTGGCGCAGCGGTTTGGCGCCTGCCCTTTTTGCGCCCAGGCGCGATCCTGGAGACCCGGGGATCCGAAACCGCACTCGGGCGTCCGAATGCATGGTCCGGATTGCTCTCTCTGGTCCTGCCATGTATCGCTGATCCTCTGCCCCCTCTCTCGCTCTGGGACTATCAGGAAGAAATAAATAAAATCTTAAAAAAAAAAAAAAAAAAAACAAAGATATG	.	FAIL_NOTPRECISE	IMPRECISE;SVMETHOD=Snifflesv1.0.12;CHR2=chr31;END=16934429;STD_quant_start=66.557494;STD_quant_stop=37.828561;Kurtosis_quant_start=-0.306204;Kurtosis_quant_stop=-0.075123;SVTYPE=INS;SUPTYPE=AL;SVLEN=209;STRANDS=+-;STRANDS2=8,5,8,5;RE=13;REF_strand=53,52;Strandbias_pval=0.561404;AF=0.110169	GT:DR:DV	0/0:105:13
chr31	16973807	97727	AATAAAATAAAAATAAAAAAATAAAAAAAAATA	N	.	PASS	PRECISE;SVMETHOD=Snifflesv1.0.12;CHR2=chr31;END=16973841;STD_quant_start=1.300887;STD_quant_stop=1.605280;Kurtosis_quant_start=-1.612772;Kurtosis_quant_stop=-1.641325;SVTYPE=DEL;SUPTYPE=AL;SVLEN=-34;STRANDS=+-;STRANDS2=25,28,25,28;RE=53;REF_strand=43,48;Strandbias_pval=1;AF=0.368056	GT:DR:DV	0/1:91:53
chr31	16980198	97728	TTGGGGTGAAATGAACATAATCCCTTTTTTTCACAAATTTCCTTTCTTCAGCTGTTGTCTCCCATCTGGTCAGGGAGGGGGCTCAACCACAGGCAGTGGGAGGAGCCGTCTCGTTTGCAGTGAGTACAATTTGGGACAGGAGACCAGGTATGAAGGATGCCTGTAACCTTGGCCATATTGTTTGGGCAATTTCTTCCCACGACCCCAGATTGTCAGGAAAAAGTAGGTAGTGTGTGGCGTAGAGAAG	N	.	PASS	PRECISE;SVMETHOD=Snifflesv1.0.12;CHR2=chr31;END=16980445;STD_quant_start=1.820027;STD_quant_stop=1.914854;Kurtosis_quant_start=4.201136;Kurtosis_quant_stop=4.693970;SVTYPE=DEL;SUPTYPE=AL;SVLEN=-247;STRANDS=+-;STRANDS2=50,47,50,47;RE=97;REF_strand=49,48;Strandbias_pval=0.887008;AF=0.5	GT:DR:DV	0/1:97:97
chr31	16999411	97729	N	GAGGCATTGGATTTTATTTATTTTTAGGTTTTATTTTTGTTTTTTTTTTTAAATTTTTGTTAAAGTGTTTATTTATGTTATTTATGGGTAGTCACGAGAGAGAGGAGACGGCGAGACACAGGCGGAGTAGGGAGGGGAAAGCAGGCGGCCATGCAACCGGAAGCCCGCATGCGGGATTCGATCCCGCAGTCTCCCAGGGATCGCGCCGGTCAAAGCAGGGCCAAAGCCGTGCGCCACCGCAGGGACCC	.	PASS	PRECISE;SVMETHOD=Snifflesv1.0.12;CHR2=chr31;END=16999421;STD_quant_start=2.274624;STD_quant_stop=4.800362;Kurtosis_quant_start=8.164190;Kurtosis_quant_stop=4.456714;SVTYPE=INS;SUPTYPE=AL;SVLEN=236;STRANDS=+-;STRANDS2=26,21,26,21;RE=47;REF_strand=56,51;Strandbias_pval=0.860938;AF=0.305195	GT:DR:DV	0/1:107:47
chr31	17000794	97730	TCAAAGTTCTTAACTTATCAGATGGGATAGATTACATGAAGATTCTTCATTTTCTAATTGAGTTTGTCTTTGTCTTACCTAAAATCCCTTGACCTATTACCGTTGACATTTTCATTTAATGATCATTAGATAACAATGCTCACAATTTCTTATCAACAAGGGTGTTTGCCAGG	N	.	FAIL_NOTPRECISE	IMPRECISE;SVMETHOD=Snifflesv1.0.12;CHR2=chr31;END=17001004;STD_quant_start=5.242278;STD_quant_stop=15.622870;Kurtosis_quant_start=-1.291600;Kurtosis_quant_stop=1.185433;SVTYPE=DEL;SUPTYPE=AL;SVLEN=-210;STRANDS=+-;STRANDS2=57,51,57,51;RE=108;REF_strand=62,54;Strandbias_pval=1;AF=0.482143	GT:DR:DV	0/1:116:108
chr31	17043888	97731	N	CTTCTCCTAGCCTTTCTTGTTTCTTTTTTTTTTTTTTTTTAATTTTTTTTTAATTTTATTTATTTAGAATAGTCACAGAGAGAGGAGAGAGGAGAGGAAGAGACACAGGCAGAGGGGAGAAAGCAGGCTCCATGGCAACCAGGAAGCCTATGTGGGTTCGATTCCCGGGTCTCCAGGATCCGCGCCCGGGCAAAGGCCCGCGCCAAACCGCTGCGCCACCCAGGGATA	.	PASS	PRECISE;SVMETHOD=Snifflesv1.0.12;CHR2=chr31;END=17043890;STD_quant_start=1.979626;STD_quant_stop=5.796084;Kurtosis_quant_start=22.459406;Kurtosis_quant_stop=11.482591;SVTYPE=INS;SUPTYPE=AL,SR;SVLEN=227;STRANDS=+-;STRANDS2=36,39,36,39;RE=74;REF_strand=53,63;Strandbias_pval=0.768485;AF=0.389474	GT:DR:DV	0/1:116:74
chr31	17048560	97732	TTTCATTCAAAAGATTTTATTTTATTATTTTTTTATTTTTTTATTTTTATTTT	N	.	PASS	PRECISE;SVMETHOD=Snifflesv1.0.12;CHR2=chr31;END=17048616;STD_quant_start=3.012793;STD_quant_stop=2.895620;Kurtosis_quant_start=-1.706969;Kurtosis_quant_stop=-1.624008;SVTYPE=DEL;SUPTYPE=AL;SVLEN=-56;STRANDS=+-;STRANDS2=38,41,38,41;RE=79;REF_strand=45,53;Strandbias_pval=0.879655;AF=0.446328	GT:DR:DV	0/1:98:79
chr31	17048850	97733	N	AAAATATATATTATGTACCTAACTATGTAGGTATTTAGTTTTCTTCAATTACTTACACAAATGGCCATCAAGCTGGTAGTTTCAAACAACACAAAACAAA	.	PASS	PRECISE;SVMETHOD=Snifflesv1.0.12;CHR2=chr31;END=17048861;STD_quant_start=3.732738;STD_quant_stop=7.215724;Kurtosis_quant_start=-1.675869;Kurtosis_quant_stop=-0.969346;SVTYPE=INS;SUPTYPE=AL;SVLEN=100;STRANDS=+-;STRANDS2=16,15,16,15;RE=31;REF_strand=49,53;Strandbias_pval=0.838005;AF=0.233083	GT:DR:DV	0/0:102:31
chr31	17064740	97734	AGTCTAATTAGTAGTGCCTTATCCTTTTATGTGGGTTTTAAGAAATATTGCTGATTGATGTATTTATCCTAATTAGAGATTGCTGAGCTTTTTGAATTTGTGGGTTTATATTTTTTCATCAAATATGGAAATTTTATATTTTTCTTCAAGCATGTTCTGTTTTACTTTTCTGAGACTCTTATGTAATGTATGTTGGATTTCTTGGTGTTAATTCAGACCACTGATACTTTATTCATTTATTTATTTTTATTGGTTAACATTACTGATATGTCTTCACGTTCATTAATATTTTTTCCTACAGTTTCAATCTGCTATTAAACTCATCCAGTGAATATTTAATTTTAGATTTTGTACTGACAACTGTTAAATTTCATTTAATTTCTTGATTTCTTTTTTCTGTAACTCCATTTCTCTTTATTATAATTCATATTTCCCTTTAAATCCTTGACATGTGTATTAATTCCATTTTATTTGTCATTTTCATTTATTTCTTTTCATATATTTTTCTCCTAGTCCATGATTCTTCTTGAGTTTACTATTTTTTGTTGTACTGGTCATCATGAGTGTCACATTGTTAAGTTTCTGGTTTTTGATGTTTTCCTCTAAAGAGGATTGTATTTTGCTGTGATGACGGTTTATTTGAGGATTAAGTTGACCTGTT	N	.	PASS	PRECISE;SVMETHOD=Snifflesv1.0.12;CHR2=chr31;END=17065403;STD_quant_start=1.264911;STD_quant_stop=0.447214;Kurtosis_quant_start=6.971798;Kurtosis_quant_stop=6.954748;SVTYPE=DEL;SUPTYPE=AL,SR;SVLEN=-663;STRANDS=+-;STRANDS2=7,5,7,5;RE=12;REF_strand=45,47;Strandbias_pval=0.760228;AF=0.115385	GT:DR:DV	0/0:92:12
chr31	17076691	97735	TCTATCTATCTATCTATCTATCTCTATCTATCT	N	.	PASS	PRECISE;SVMETHOD=Snifflesv1.0.12;CHR2=chr31;END=17076725;STD_quant_start=8.175166;STD_quant_stop=7.342797;Kurtosis_quant_start=-1.922874;Kurtosis_quant_stop=-1.666446;SVTYPE=DEL;SUPTYPE=AL;SVLEN=-34;STRANDS=+-;STRANDS2=11,14,11,14;RE=25;REF_strand=42,47;Strandbias_pval=0.823652;AF=0.219298	GT:DR:DV	0/0:89:25
chr31	17088626	97736	N	TTAAATTTGTTTTTTTTTTTTTTTTTTTTTTTTTTTT	.	PASS	PRECISE;SVMETHOD=Snifflesv1.0.12;CHR2=chr31;END=17088631;STD_quant_start=2.236068;STD_quant_stop=2.469818;Kurtosis_quant_start=1.753719;Kurtosis_quant_stop=5.773860;SVTYPE=INS;SUPTYPE=AL;SVLEN=32;STRANDS=+-;STRANDS2=6,10,6,10;RE=16;REF_strand=39,42;Strandbias_pval=0.584944;AF=0.164948	GT:DR:DV	0/0:81:16
chr31	17097215	97737	TTTTTTTTTTTTTTTTTTTTTTTTTATGATAGAGAGAGAGAGAGAGAGAGAGAGAGAGAGAGAGAGGCAGAGACATAGGCAGAGGGAGAAGCAGGCTCCATGCACCGGGAGCCTGATGTGGGATTCGATCCTGGGTCTCCAGGATCGCGCCCTGGGCCAAAGGCAGGCGCCAAACCGCTGCGCCACCCAGGGATCCCAAATTTTTC	N	.	PASS	PRECISE;SVMETHOD=Snifflesv1.0.12;CHR2=chr31;END=17097418;STD_quant_start=0.912871;STD_quant_stop=0.000000;Kurtosis_quant_start=4.023015;Kurtosis_quant_stop=2.756637;SVTYPE=DEL;SUPTYPE=AL;SVLEN=-203;STRANDS=+-;STRANDS2=14,10,14,10;RE=24;REF_strand=24,35;Strandbias_pval=0.155125;AF=0.289157	GT:DR:DV	0/0:59:24
chr31	17100962	97738	AAAGCTTTTTTTTTTTTTGCACTTTTTTTTTTATTTATTTTATTTATTTATGATAGTCACAGAGAGAGAGAGAGAGAGAGGCAGAGACACAGGCAGAGGGAGAAGCAGGCTCCATGCACTGGGAGCCTGATGTGGGATTCGATCCCGGGTCTCCAGGATCGCGCCCTGGGCCAAAGGCAGGCGCCAAACCACTGTGCCACCCAGGGATCCCCACATA	N	.	PASS	PRECISE;SVMETHOD=Snifflesv1.0.12;CHR2=chr31;END=17101176;STD_quant_start=2.393172;STD_quant_stop=2.938769;Kurtosis_quant_start=6.392505;Kurtosis_quant_stop=-1.778638;SVTYPE=DEL;SUPTYPE=AL;SVLEN=-214;STRANDS=+-;STRANDS2=15,8,15,8;RE=23;REF_strand=34,45;Strandbias_pval=0.0957557;AF=0.22549	GT:DR:DV	0/0:79:23
chr31	17101339	97739	N	TATGTGGGAAAAAAAAAAAAAAAAAAAAAAAAAAAAACTC	.	PASS	PRECISE;SVMETHOD=Snifflesv1.0.12;CHR2=chr31;END=17101341;STD_quant_start=1.617215;STD_quant_stop=4.698609;Kurtosis_quant_start=0.147863;Kurtosis_quant_stop=-0.438938;SVTYPE=INS;SUPTYPE=AL;SVLEN=44;STRANDS=+-;STRANDS2=16,11,16,11;RE=27;REF_strand=33,44;Strandbias_pval=0.180331;AF=0.259615	GT:DR:DV	0/0:77:27
chr31	17123931	97740	N	GGTTTTTTATTTTTTTTTTTTAATTTTTTTTATTGATTTTATGATAAGCACACACAGGGAGAGAGAGGAGAGGCAGAGACATAGTAGAGGAGAAGCAGGCGCCATGCACTGGAGGGGCCTGACTGGGATTCGATCCCGGTCTCCAGGATCAGCGCCCTGGGCGGCAAGCAGGCGCCAAACCAGCTGCGCCCACCAGGGATCCCGTACCTTGAATATAG	.	PASS	PRECISE;SVMETHOD=Snifflesv1.0.12;CHR2=chr31;END=17123935;STD_quant_start=2.937955;STD_quant_stop=3.845708;Kurtosis_quant_start=1.665818;Kurtosis_quant_stop=5.083147;SVTYPE=INS;SUPTYPE=AL;SVLEN=214;STRANDS=+-;STRANDS2=22,17,22,17;RE=39;REF_strand=61,43;Strandbias_pval=0.850439;AF=0.272727	GT:DR:DV	0/0:104:39
chr31	17144497	97741	N	TGGGTCACTAACAAAATAACTAAACACAAATAAAAAATAACCTAAACTCG	.	PASS	PRECISE;SVMETHOD=Snifflesv1.0.12;CHR2=chr31;END=17144499;STD_quant_start=5.033223;STD_quant_stop=5.123475;Kurtosis_quant_start=7.677535;Kurtosis_quant_stop=8.284640;SVTYPE=INS;SUPTYPE=AL;SVLEN=50;STRANDS=+-;STRANDS2=14,11,14,11;RE=25;REF_strand=35,31;Strandbias_pval=0.818652;AF=0.274725	GT:DR:DV	0/0:66:25
chr31	17167590	97742	N	CCTAAACGTACAAAACATAAAAAAAACAAACAAAAAAAAAACAAAAAGAAAAAAA	.	PASS	PRECISE;SVMETHOD=Snifflesv1.0.12;CHR2=chr31;END=17167601;STD_quant_start=3.819455;STD_quant_stop=3.948194;Kurtosis_quant_start=13.706434;Kurtosis_quant_stop=2.738321;SVTYPE=INS;SUPTYPE=AL;SVLEN=50;STRANDS=+-;STRANDS2=17,18,17,18;RE=35;REF_strand=52,46;Strandbias_pval=0.696336;AF=0.263158	GT:DR:DV	0/0:98:35
chr31	17174358	97743	N	GCGGATCCAAGACTGCCTGTTTTTAAAAGGAATTATCCCGGGGATCCCTG	.	FAIL_GAP	PRECISE;SVMETHOD=Snifflesv1.0.12;CHR2=chr31;END=17174363;STD_quant_start=0.000000;STD_quant_stop=2.600000;Kurtosis_quant_start=4.057497;Kurtosis_quant_stop=30.184517;SVTYPE=INS;SUPTYPE=AL;SVLEN=46;STRANDS=+-;STRANDS2=51,49,51,49;RE=100;REF_strand=53,51;Strandbias_pval=1;AF=0.490196	GT:DR:DV	0/1:104:100
chr31	17178888	97744	N	CGTCCACCTGGTGTGAAAAAAACAATAAAATAAAAAAA	.	PASS	PRECISE;SVMETHOD=Snifflesv1.0.12;CHR2=chr31;END=17178897;STD_quant_start=2.410913;STD_quant_stop=2.968586;Kurtosis_quant_start=4.585008;Kurtosis_quant_stop=1.848334;SVTYPE=INS;SUPTYPE=AL;SVLEN=32;STRANDS=+-;STRANDS2=13,19,13,19;RE=32;REF_strand=59,45;Strandbias_pval=0.155793;AF=0.235294	GT:DR:DV	0/0:104:32
chr31	17181046	97745	N	CGATTTTGGTGGGATCCCTGTGGTGGCGCAGCGGTTTGGCGCCTGCTTTGGCCCAGGGCGCGCTTCCTGGAGACCCGGGATTCGACTCCCACGTCGGGCTCCCGGTGCATGAGCCTGCTTTCCCTTCTGCTATGTCTCTGCCTCTCTCTCTCTCTCTCTATGTGTGACTATCATAAATAATAAAAAGGTTTCAAAAAAAAAAAAAAAAAATATAAGG	.	PASS	PRECISE;SVMETHOD=Snifflesv1.0.12;CHR2=chr31;END=17181053;STD_quant_start=3.316625;STD_quant_stop=6.698881;Kurtosis_quant_start=12.124602;Kurtosis_quant_stop=-1.785410;SVTYPE=INS;SUPTYPE=AL;SVLEN=210;STRANDS=+-;STRANDS2=13,20,13,20;RE=33;REF_strand=50,45;Strandbias_pval=0.22759;AF=0.257812	GT:DR:DV	0/0:95:33
chr31	17182828	97746	AAAATTTTTTTTTTAATTAATTTATTTATTTTTTTTTATTGGTGTTCAATTTACTAACATACAGAATAACACCCAGTGCCCGTCACCCATTCACTCCCACCCCCCCGCCCTCCTCCCCTTCTACCACCCCTAGTTCGTTTCCCAGAGTTAGCAGTCTTTACGTTCTGTCTCCCTTTCTGATATTTCCCACACATTTCTTCTCCCTTCCCTTCTATTCCCTTTCACTATTATTTATATTCCCCAAATGAATGAGAACATATAATGTTTGTCCTTCTCCGACTGACTTACTTCACTCAGCATAATACCCTCCAGTTCCATCCACGTTGAAGCAAATGGTGGGTATTTGTCATTTCTAATAGCTGAGTAATATTCCATTGTATACATAAACCACATCTTCTTTATCCATTCATCTTTCGTTGGACACCGAGGCTCCTTCCACAGTTTGGCTATCGTGGCCATTGCTGCTAGAAACATCGGGGTGCAGGTGTCCCGGCGTTTCATTGCATTTGTATCTTTGGGGTAAATCCCCAACAGTGCAATTGCTGGGTCGTAGGGCAGGTCTATTTTTAACTGTTTGAGGAACCTCCACACAGTTTTCCAGAGTGGCTGCACCAGTTCACATTCCCACCAACAGTGTAAGAGGGTTCCCTTTTCTCCGCATCCTCTCCAACATTTGTTGTTTCCTGCCTTGTTAATTTTCCCCATTCTCACTGGTGTGAGGTGGTATCTCATTGTAGTTTTGATTTGTATTTCCCTGATGGCAAGTGATGCAGAGCATTTTCTCATATGCATGTTGGCCATGTCTATGTCTTCCTCTGAGAGATTCTGTTCATGTCTTTTGCCCATTTCATGATTGGATTGTTTGTTTCTTTGGTGTTGAGTTTAATAAGTTCTTTATAGATCTTGGAAACTAGCCCAAAATAAGATATGTCATTTGCAAATATCTTCTCCCATTCTGTAGGTTGTCTTTTAGTTTTGTTGACTGTATCCTTTGCTGTGCAAAAGCTTCTTATCTTGATGGAGTCCCAATAGTTCATTTTTGCTTTTGTTTCTTTTGCCTTCGTGGATGTTTCTTGCCAGAAGTTACTGTGGCCGAGTTCAAAAGGGGTGTTGCCTGTGTTCTTCTCNNNNNNNNNNNNNNNNNNNNNNNNNNNNNNNNNNNNNNNNNNNNNNNNNNNNNNNNNNNNNNNNNNNNNNNNNNNNNNNNNNNNNNNNNNNNNNNNNNNNNNNNNNNNNNNNNNNNNNNNNNNNNNNNNNNNNNNNNNNNNNNNNNNNNNNNNNNNNNNNNNNNNNNNNNNNNNNNNNNNNNNNNNNNNNNNNNNNNNNNNNNNNNNNNNNNNNNNNNNNNNNNNNNNNNNNNNNNNNNNNNNNNNNNNNNNNNNNNNNNNNNNNNNNNNNNNNNNNNNNNNNNNNNNNNNNNNNNNNNNNNNNNNNNNNNNNNNNNNNNNNNNNNNNNNNNNNNNNNNNNNNNNNNNNNNNNNNNNNNNNNNNNNNNNNNNNNNNNNNNNNNNNNNNNNNNNNNNNNNNNNNNNNNNNNNNNNNNNNNNNNNNNNNNNNNNNNNNNNNNNNNNNNNNNNNNNNNNNNNNNNNNNNNNNNNNNNNNNNNNNNNNNNNNNNNNNNNNNNNNNNNNNNNNNNNNNNNNNNNNNNNNNNNNNNNNNNNNNNNNNNNNNNNNNNNNNNNNNNNNNNNNNNNNNNNNNNNNNNNNNNNNNNNNNNNNNNNNNNNNNNNNNNNNNNNNNNNNNNNNNNNNNNNNNNNNNNNNNNNNNNNNNNNNNNNNNNNNNNNNNNNNNNNNNNNNNNNNNNNNNNNNNNNNNNNNNNNNNNNNNNNNNNNNNNNNNNNNNNNNNNNNNNNNNNNNNNNNNNNNNNNNNNNNNNNNNNNNNNNNNNNNNNNNNNNNNNNNNNNNNNNNNNNNNNNNNNNNNNNNNNNNNNNNNNNNNNNNNNNNNNNNNNNNNNNNNNNNNNNNNNNNNNNNNNNNNCTGTCTGATTGCTGAGGCTAGGACTTCCAGTACTATGTTGAATAGCAGTGGTGAGAGTGGACATCCCTGTCTTGTTCCTGATCTTAGGGGAAAGGCTCCCAGTGCTTCCCCATTGAGAATGATATTTGCTGTGGGCTTTTCGTAGATGGCTTTTAAGATGTCGAGGAATGTTCCCTCTATCCCTACACTCTGAAGAGTTTTGATCAGGAATGGATGCTGTATTTTGTCAAATGCTTTCTCTGCATCCAATGAGAGGATCATATGGTTCTTGGTTTTTCTCTTGCTGATATGATGAATCACATTGATTGTTTTACGGGTGTTGAACCAGCCTTGTGTCCCAGGGATAAATCCTACTTGGTCATGGTGAATAATTTTCTTAATGTACTGTTGGATCCTATTGGCCAGTATCTTGTTGAGAATTTTTGCATCCATGTTCATCAGGGATATTGGTCTGTAATTCTCCTTTTTGGCGGGGTCTTTGTCTGGCTTTGGAATTAAGGTGATGCTGGCTTCATAGAACGAATTTGGAAGTACTCCATCTCTTTCTATCTTTCCAAACAGCTTTAGGAGAATAGGTATGATTTCTTCTTTAAACGTTTGATAAAATTCTCCTGGGAAGCCATCTGGCCCTGGACTCTTGTGTCTTGGGAGGTTTTTGATGACTGCTTCAATTTCCTCCCTGGTTATTGGCCTGTTCAGGTTTTCTATTTCTTCCTGTTCCAGTTTTGGTAGTTTGTGGCTTTCCAGGAATGCGTCCATTTCTTCTAGATTGCTTAATTTATTGGCGTATAGCTGTTCATAATATGTTTTTAAAATCGTTTGTATTTCCTTGGTGTTGGTAGTGATCTCTCCTTTCTCATTCATGATTTTATTAATTTGAGTCTTCTCTCTCTTCTTTTTAATAAGGCTGGCTAATGGTTTATCTATCTTATTAATTCTTTCAAAGAACCAACTCCTGGTTCTGTTGATCTGTTCCACAGTTCTTCTGGTCTCGATTTCGTTGAGTTCTGCTCGAATCTTTATTAACTCCCTTCTTCTCTTGGGTGTAGGATCCATTTGCTGTTTTTTCTCTAGCTCCTTTATGTGTAAGGTTAGCTTTTGTATTTGAGTTCTTTCCAGTTTTTGAATGGATGCTTGTATTGCGATGTATTTCCCCCTTAGGACTGCTTTTGCTGCATCCCAAAGATTTTGAACAGTTGTATCTTCATTCTCATTAGTTTCCATGAATCTTTTTAATTCTTCCTTAATTTCCTGGTTGACCCTTTTATCTTTTAGCAGGATGGTCCTTAACCTCCATGTGTTTGAGGTCCTTCCAAACTTCTTGTTGTGATTTAGTTCTAATTTCAAGGCATTATGGTCCGAGAATATGCAGGGGACAATCCCAATCTTTTGGTATCGGTTCAGACCCGATTTGTGACCCAATATGTGGTCTATTCTGGAGAAAGTTCCATGTGCGCTTGAGAAGAATGTGTATTCGGTTGAGTTTGGATGTAAAGTTCTGTAGATATCTGTGAAATCCATCTGGTCCAGTGTATCATTTAAAGCTCTCGTTTCTTTGGAGATGTTTTGCTTAGAAGACCTATCGAGTATAGAAAGAGCTAGATTGAAGTCACCAAGTATAAGTGTATTATTATCTAAGTATTTCTTCACTTTGGTTAATAATTGATTTATATATTTGGCAGCTCCCACATTCGGAGCATATATATTGAGGATTGTTAAGTCCTCTTGTTGAATAGATCCTTTAAGTATGATATAGTGTCCCTCTTCATCTCTCACTACAGTCTTTGGGGTAAATTTTAGTTTATCTGATATAAGGATGGCTACCCCTGCTTTCTTTTGAGGACCATTCGAATGGTAAATGGTTCTCCAACCTTTTATTTTCAGGCTGTAGGTGTCCTTCTGTCTAAAATGAGTCTCTTGTAGACTGCAAATAGATGGGTCCTGCTTTTTTATCCAGTCTGAAACCCTGCGCCTTTTGATGGGGTCATTAAGCCCGTTCACATTCAGAGTTACTATTGAGAGATATGAGTTTAGTGTCATCATGATATCTATTCAGTCTTTGTTTTTGTGGACTGTTCCACTGAACTTCTTCTTAAAGGGGAATTTTAAGAGTCCCCCTTAAAATTTCTTGCAGAGCTGGTTTGGAGGTCACATATTCTTTTAGTTGCTGCCTGTCTTGGAAGCTCTTTATCTCTCCTTCCATTTTGAATGAGAGCCTTGCTGGATAAAGTATTCTTGGTTGCATGTTCTTCTCATTTAGGACCCTGAATATATCCTGCCAGCCCTTTCTGGCCTGCCAGGTCTCTGTGGAGAGGTCTGCTGTTACCCTAATACTCCTCCCCATAAAAGTCAGGGATTTCTTGTCTCTTGCTGCTTTAAGGATCTTCTCCTTATCTTTGGAATTTGCAAGCTTCACAATTAAATGTCGAGGTGTTGAACGGTTTTTATTGATTTTAGGGGGGGATCTCTCTATTTCCTGGATCTGAATGCCTGTTTCCCTTCCCAGATTAGGAAAGTTTTCAGCTAGAATTTGTTCAAATACATATTCTGGCCCTCTGTCCCTTTCGGCGCCCTCGGGAACCCCAATTAAACGTAGGTTTTTCTTCCTCAGGCTGTCGTTTATTTCCCTTAATCTATCTTCATGGTCTTTTAATTGTTTGTCTCTTTTTTCCTCAGTTTCCCTCTTTGCTATCAACTTGTCTTCTATGTCACTCACTCGTTCTTCCACCTCGTTAACCCTCGTCGTTAGGACTTCTAGTTTGGATTGCATCTCATTCAATTGATTTTTAATTTCTGCCTGATTAGCTCTAAATTCTGCAGTCATGAAGTCTCTTGAGTCCTTTATACTTTTTTCTAGAGCCACCAGTAGCTGTATAATAGTGCTTCTGAATTGGCTTTCTGACATTGAATTGTAATCCAGATTTTGTAACTCTGTGGGAGAGAGGACTGTTTCTGATTCTTTCTTTTGAGGTGAGGTTTTCCTTCTAGTCATTTTGCTCAGTGCAGAGTGGCCAAAAGCAAATTGTATTGGGAAAAAGAGAAAAAGAGAGGAGAGAAAGAAGGAAAGAAAAGAGAAAGAGAAAAAAAAAGGGAAGAAAAGAAAAAAAAACAAGAAAAAAAAAAAGAAGAAAAAGAGAAAGAAAAAGAAAGGAGAAAAAAAGGGGGTGGGGGAAGGAAACAAATCAAAAAGCAAAACAAAACAAAAACAAAAACAAACAAACAAAAAAAGAACCACAGGGGAGTATCTTCTGATTCTGTGTACTTTAAGTCCCTTGGCTTCTCCTGGAAGTTGTCCGTCTAGCTGGTGTTCTGGGGGAGGGGCCTGTTGTGCTGATTTTCAGGTGTCAGCAGTTGGGGGAGCTGCTGTGCCCCTGCCTGGTGCAGGGCTCAGTGGGGGTTGTTTACCCCGTGAGGCCGCAGGAGGAACAGCCCCAGTGGCGGGGCAGCTCTGGAAACCTGGATTCAGCTCCGGCAGGAACTCCGTCTGCAGGGCCTGGAGGCTCCGGGCGGGGCCGCTGATCTGCTCAGCTGGGGCAGGAGCGTCCTCGCTGTCCTGGGCCCTCCCGGCCTCTGCCTGTCCCGGGGGCGGGCGGGGGGAGGCGGGATCCTGGGCTGTGTCCCGGCGCCCTGTGCTCCGGAGCCTGCGCTGTTGGATTCGCGCTCCCGGGCCGCGCAGCCCCCTCCGCGGAGCCGCCGCCCGAGCCCCTCCGAGCTGCTCCTGGAACCGCGCAGCCCCCTCCGCACGGAGCCTCTTCCTCTGCCCGAGCCCCTCCGAGCTGCTCCCGGGGCCGCGCAGCCCCCTCCGCGGAGCCGCCGCCCGAGCCCCTTCAGCTGCTCCGGGTCCCGCCGGGTCCCGCCGTGCGCGCTGCAGCCCTTAGGGAGCTCGGCGCACTCTCCTGGGTGCACAGTTGCTGTTACTGTCCCCGGGAGCCCAGGGCATCCCCGCCCTCCTGGGTCCTGCTCCAGCTCCCTGCGAGCCCCTTTCCCCCGGGAAGGTCGGTGCAGCTCCTGCGTCTCCGGGACGGGGCTCTCCTGTCCTGGGGACACTCGCCCCGGCCTCAGCCCGGCTCCTCGCGGGGCCCCTCCCCCTTGGAGGCCTTTGTTTCTTTATTTCTTTTTCCCCCTCTTCCTACCTTGATAGAAGCGCGAACTCTTCTCACTGTTGCATTCCAGCTGGTCTCTCTTTAAATCTCAGGCCGAATTCATAGATTTTCAGGATAATTTGAAGGTTTTCTAGGTAGTTTGGTGGAGACAGGTGATTTGGAGACCCTACTCTTCCGCCATCTTGCTCCTCCCCC	N	.	PASS	PRECISE;SVMETHOD=Snifflesv1.0.12;CHR2=chr31;END=17189077;STD_quant_start=2.375470;STD_quant_stop=0.377964;Kurtosis_quant_start=-1.798010;Kurtosis_quant_stop=1.339848;SVTYPE=DEL;SUPTYPE=AL,SR;SVLEN=-6249;STRANDS=+-;STRANDS2=13,16,13,16;RE=29;REF_strand=38,44;Strandbias_pval=1;AF=0.261261	GT:DR:DV	0/0:82:29
chr31	17221331	97747	TATATATATATATATATATATATATATATATA	N	.	PASS	PRECISE;SVMETHOD=Snifflesv1.0.12;CHR2=chr31;END=17221363;STD_quant_start=0.000000;STD_quant_stop=0.000000;Kurtosis_quant_start=-0.892250;Kurtosis_quant_stop=-1.399654;SVTYPE=DEL;SUPTYPE=AL;SVLEN=-32;STRANDS=+-;STRANDS2=9,12,9,12;RE=21;REF_strand=44,44;Strandbias_pval=0.631303;AF=0.192661	GT:DR:DV	0/0:88:21
chr31	17232913	97748	N	ACTGCAGCGTTGCTTTTTTTTTTTTTTTTTTTAATTTTTTTTAACTTCATCATTTATGATAGTCCCATGCGAGTAGACGAGAGAGAGGCAGAGACACATGCACGATGGTGAGATGGCAGAAGAGGCTCCACTGCACTGGAGACCCGACGTGGGATTCGATCCGGGTCTCCAGGATCGTGCCGCCGGGTCAAAGGAGGCGCCTCAAACCGTCTGCGCACAGGGATCC	.	PASS	PRECISE;SVMETHOD=Snifflesv1.0.12;CHR2=chr31;END=17232920;STD_quant_start=2.397916;STD_quant_stop=5.099020;Kurtosis_quant_start=-1.225243;Kurtosis_quant_stop=4.558245;SVTYPE=INS;SUPTYPE=AL;SVLEN=223;STRANDS=+-;STRANDS2=19,13,19,13;RE=32;REF_strand=54,45;Strandbias_pval=0.685868;AF=0.244275	GT:DR:DV	0/0:99:32
chr31	17258321	97749	TTCAAATGGGTCGGCTAAAAAAAAAAAAAAAAAAACCAAAAAAAAATAAAAAAAAAAAAAAAAAAAAAAAAAAAAAAAAAAAAAA	N	.	PASS	PRECISE;SVMETHOD=Snifflesv1.0.12;CHR2=chr31;END=17258410;STD_quant_start=3.949684;STD_quant_stop=2.720294;Kurtosis_quant_start=-1.283890;Kurtosis_quant_stop=-1.443295;SVTYPE=DEL;SUPTYPE=AL;SVLEN=-89;STRANDS=+-;STRANDS2=9,7,9,7;RE=16;REF_strand=45,31;Strandbias_pval=1;AF=0.173913	GT:DR:DV	0/0:76:16
chr31	17258605	97750	N	TTTTTTTCTGTTTCCAATTTTGTGTCTTTATAAACCTCATAAATGATAT	.	FAIL_GAP	PRECISE;SVMETHOD=Snifflesv1.0.12;CHR2=chr31;END=17258610;STD_quant_start=0.000000;STD_quant_stop=2.630384;Kurtosis_quant_start=-0.823906;Kurtosis_quant_stop=1.261796;SVTYPE=INS;SUPTYPE=AL;SVLEN=43;STRANDS=+-;STRANDS2=45,30,45,30;RE=75;REF_strand=46,30;Strandbias_pval=1;AF=0.496689	GT:DR:DV	0/1:76:75
chr31	17318298	97751	N	CCATGTTTGCAAGCAAATCGTGGGTATTTGTCACTTTCTAATAGCCTGAGTAATATTCCCTTGTATACATTAATACACATCTTCTTTATTCACTCATCTTTCGATGGGACACG	.	FAIL_GAP	PRECISE;SVMETHOD=Snifflesv1.0.12;CHR2=chr31;END=17318307;STD_quant_start=0.000000;STD_quant_stop=4.716274;Kurtosis_quant_start=2.710639;Kurtosis_quant_stop=8.166759;SVTYPE=INS;SUPTYPE=AL;SVLEN=100;STRANDS=+-;STRANDS2=35,39,35,39;RE=74;REF_strand=35,39;Strandbias_pval=1;AF=0.5	GT:DR:DV	0/1:74:74
chr31	17365029	97752	N	GAGGGGGAAAAGGGGGGGGAAGGGGGGGGGGGAGGGGGGGGAAGGGGGGAGGGGGGGGGAAAAGGGGAGGGGGGGGAAGGGGGGAGGGGGGGGGGGGGGGGGGGGGGGGGGGGGGAGGGGGGAGGGGAAGGGGAAGGGGGAGGAGGGAGAGAAGGGGGAGAAGGGAGAGGAAGGGGGGGGGAGGGGGGAGCAGGGGGGAGAAAGGGGAGGGGAGGGGCAGGGGAAAGGGGAGGAGGGGGGGGGGGGGAGGGGGGGGGGGGAAAGGTGAGGGGTAGAGGGGAAGGGGGAAAGAAGTGGAAGAAGGAAAAAGGGGGGAGGGGAAGGAGAGGGGGGGGGGATAGGGGAGGTGGGGGGGAAGAAAGGCGAGGGGAAGAAAAAAAAAAAGGAGAGGAGGGGAGAGGGGGGGGGAGGGGTGTGGTGTGGGCGGAGGGGGGTGAAGGGGGGGGAGAGGGAAAGGGGAAGAGGAATGGAGGGAAAGGGAGTAGGATAAGATGGAATGTGAGGATATAGCTGGGAGATTTGGGAGGAGGTTGAAGAGCGGTGAAGAGAGGGGATAAAGTAAGGTAAAATTCGTGGGTTTGAATGTGGTCTATATCGAGTTGGTCTAGGGTTGCTTTTACTATTGGAATATTAGGGGTGAAGGGGAGTGGTGAAGGGGGTAAGTGGAAGAAATAGGTAGATCGGGGGGGGGAGAAGTGGGAGGGATGGACGCTGGGTGGTGGTAGCGGGGAAGGGGATTTAAGTGGGGAGTGAAAGCAGTGGCTGGTTTGGAGATGAGGAATAAAAAACCGGCAGTTCGTAGTTCATGTGGGTGGGGATAAGATTACATTATGAGATTCTCTGCGTTTAGATAATTTGGGTATAACATGTTTATAATCGCAATTTGGGTAATTATGGTCGATGATGTAGTTCATTTGTTTCTCTGTCACTGCATTTGTGTTACGCTCCTTTTTAACTGACATGCTTGGGTTGTAGCTGTTTTTGCATTCGCCTCTTACT	.	FAIL_NOTPRECISE	IMPRECISE;SVMETHOD=Snifflesv1.0.12;CHR2=chr31;END=17365709;STD_quant_start=408.211465;STD_quant_stop=420.191028;Kurtosis_quant_start=-1.402728;Kurtosis_quant_stop=-1.139927;SVTYPE=INS;SUPTYPE=AL,SR;SVLEN=60;STRANDS=+-;STRANDS2=8,5,8,5;RE=13;REF_strand=45,45;Strandbias_pval=0.556938;AF=0.126214	GT:DR:DV	0/0:90:13
chr31	17392834	97753	AAAAAAAAAAAAAAAAAAAAAAAGGAAAAAAAAAAT	N	.	PASS	PRECISE;SVMETHOD=Snifflesv1.0.12;CHR2=chr31;END=17392870;STD_quant_start=2.336993;STD_quant_stop=1.414214;Kurtosis_quant_start=-0.919997;Kurtosis_quant_stop=-0.827065;SVTYPE=DEL;SUPTYPE=AL;SVLEN=-36;STRANDS=+-;STRANDS2=13,13,13,13;RE=26;REF_strand=38,36;Strandbias_pval=1;AF=0.26	GT:DR:DV	0/0:74:26
chr31	17440401	97754	AAGAAGCCTGTGATCAAAAAAAAAAAAAAAAAAAAAAAAAAAAAAAAAAAAA	N	.	PASS	PRECISE;SVMETHOD=Snifflesv1.0.12;CHR2=chr31;END=17440454;STD_quant_start=2.774887;STD_quant_stop=1.303840;Kurtosis_quant_start=2.217683;Kurtosis_quant_stop=2.296137;SVTYPE=DEL;SUPTYPE=AL;SVLEN=-53;STRANDS=+-;STRANDS2=10,8,10,8;RE=18;REF_strand=42,32;Strandbias_pval=1;AF=0.195652	GT:DR:DV	0/0:74:18
chr31	17443802	97755	TTTATGATTCCATTTACTACAGAAAGAAAGAAGGAAACAAAACAAAACAAATTTTATGAAATGTGGTTAACCTAATCCATAGTGAAATAAATGTCAGTGGTTTTCTGGGTGTGGGGAAACTGGAGTGGAGCAGAAGGAAGAGATTTCAAAGTGGGTACAGGACAAATTTGTGCGGATTGATACAATGTACACTATTCTCAAAAGTATTAATTTGAGTGAAAAAACCGGAAACAAGAACAGA	N	.	FAIL_NOTPRECISE	IMPRECISE;SVMETHOD=Snifflesv1.0.12;CHR2=chr31;END=17444043;STD_quant_start=17.989194;STD_quant_stop=18.581652;Kurtosis_quant_start=-1.229510;Kurtosis_quant_stop=-1.184406;SVTYPE=DEL;SUPTYPE=AL;SVLEN=-241;STRANDS=+-;STRANDS2=37,36,37,36;RE=73;REF_strand=39,40;Strandbias_pval=1;AF=0.480263	GT:DR:DV	0/1:79:73
chr31	17445548	97756	N	GGGAGGGGAGGCCGAGGAAGGGATAGAAAAAGGGAAAGAGGAAAAGAATGAAGGGGTGGGGAAGAGAAGGAAAGAAAGGATAAGAAACGAAGAAGCGGAGGAACTGAAAAGAAAAGAAGAGGCAAGTAGGAGGATGGGATATGAGTGAAGAGGAAAGGAAAAGGAGGCAAGGGGGAGAGGGGAGAAGGGAAAGAAAAGAAAAAACGGAGACAGAACGAAACGGAGAGAAAAGGGAAAGAAAAATGAACGACAGAGAAGCCCCCCACAAGAAAAAAGAAGAGGGGAAAGAGGCACCGGAGGCGAACAAAGAACCAGGACCT	.	FAIL_NOTPRECISE	IMPRECISE;SVMETHOD=Snifflesv1.0.12;CHR2=chr31;END=17445547;STD_quant_start=44.483705;STD_quant_stop=139.010791;Kurtosis_quant_start=-1.193749;Kurtosis_quant_stop=1.348613;SVTYPE=INS;SUPTYPE=AL;SVLEN=320;STRANDS=+-;STRANDS2=2,12,2,12;RE=13;REF_strand=37,44;Strandbias_pval=0.0381474;AF=0.138298	GT:DR:DV	0/0:81:13
chr31	17495910	97757	N	AACCAAATATAAGAAAAAGGGATCCCATGGGTGGCGACAGCGGGTTTTTGGCGCCTACCTTTGCCCAGGGCGCGATCCTGAGACCCGGGATCGAGTCCCAAAATCGGGCTCTCGGTGCAATGGAGCCTGCTTCTCCCTCTGCTGTGATCTCTCCTCGCTCCTCTGCTCTCTCTGTGTGACTATCAAAAATAAAGAAAAAGAATTAAAAAAAAAAAAAAAAAAAAAAAAAAAAAAAAAA	.	PASS	PRECISE;SVMETHOD=Snifflesv1.0.12;CHR2=chr31;END=17495920;STD_quant_start=5.196152;STD_quant_stop=4.368447;Kurtosis_quant_start=4.410721;Kurtosis_quant_stop=0.407077;SVTYPE=INS;SUPTYPE=AL;SVLEN=230;STRANDS=+-;STRANDS2=14,11,14,11;RE=25;REF_strand=42,42;Strandbias_pval=0.653206;AF=0.229358	GT:DR:DV	0/0:84:25
chr31	17522208	97758	TTTTTTTTTAAATTTTTATTTATTTATGATAGTCACAGAGAGAGAGAGAGAGAGGCAGAGACACAGGCAGAGGGAGAAGCAGGCTCCATGCACCGGGAGCCCGACGTGGGATTCGATCCTGGGTCTCCAGGATCGCGCCCTGGGCCAAAGGCAGGTGCCAAACCGCTGCGCCACCCAGGGATCCCTGATGCAT	N	.	PASS	PRECISE;SVMETHOD=Snifflesv1.0.12;CHR2=chr31;END=17522400;STD_quant_start=0.901388;STD_quant_stop=1.145644;Kurtosis_quant_start=-0.838482;Kurtosis_quant_stop=-1.733751;SVTYPE=DEL;SUPTYPE=AL;SVLEN=-192;STRANDS=+-;STRANDS2=21,11,21,11;RE=32;REF_strand=52,45;Strandbias_pval=0.304489;AF=0.248062	GT:DR:DV	0/0:97:32
chr31	17554544	97759	N	TTCTATTTCTATCTTATATTTTATTTATTTA	.	PASS	PRECISE;SVMETHOD=Snifflesv1.0.12;CHR2=chr31;END=17554545;STD_quant_start=5.056820;STD_quant_stop=9.754120;Kurtosis_quant_start=1.699490;Kurtosis_quant_stop=1.934904;SVTYPE=INS;SUPTYPE=AL;SVLEN=33;STRANDS=+-;STRANDS2=18,11,18,11;RE=29;REF_strand=48,51;Strandbias_pval=0.212966;AF=0.226562	GT:DR:DV	0/0:99:29
chr31	17573570	97760	TCCTCATCTGTAAAGAGGATGGGGGTCCTCATCTGTAAGGGGGACAGGGCTCCTCATCTGTAAAGAGGACGGGGC	N	.	PASS	PRECISE;SVMETHOD=Snifflesv1.0.12;CHR2=chr31;END=17573645;STD_quant_start=4.683748;STD_quant_stop=4.366062;Kurtosis_quant_start=-1.093270;Kurtosis_quant_stop=-1.124462;SVTYPE=DEL;SUPTYPE=AL;SVLEN=-75;STRANDS=+-;STRANDS2=20,12,20,12;RE=32;REF_strand=51,46;Strandbias_pval=0.413388;AF=0.248062	GT:DR:DV	0/0:97:32
chr31	17574678	97761	CTCACATTTGCAATCTTTTTTTTTTTTTTTTTTTTTTTTTTTATTTATTTATGATAGTCCCAGAGAGAGAGAGAGAGAGAGAGGCAGAGACATAGGCAGAGGGAGAAGCAGGCTCCATGCACCAGGAGCCTGATGTGGGATTCGATCCCGGGTCTCCAGGATCGCGCCCTGGGCCAAAGGCAGGCGCCAAACCGCTGCGCCACCCAGGGATCC	N	.	PASS	PRECISE;SVMETHOD=Snifflesv1.0.12;CHR2=chr31;END=17574891;STD_quant_start=3.592527;STD_quant_stop=2.172268;Kurtosis_quant_start=1.507988;Kurtosis_quant_stop=9.673331;SVTYPE=DEL;SUPTYPE=AL;SVLEN=-213;STRANDS=+-;STRANDS2=31,33,31,33;RE=64;REF_strand=44,41;Strandbias_pval=0.741886;AF=0.42953	GT:DR:DV	0/1:85:64
chr31	17581604	97762	N	TATTTTCTTTTTTTTTTTTTTTTTTTTTTTTTCCTTTTTCCCTTTTTTTTTTTTCCTTTTTTTTTTTCTTTTTTTACT	.	FAIL_NOTPRECISE	IMPRECISE;SVMETHOD=Snifflesv1.0.12;CHR2=chr31;END=17581603;STD_quant_start=25.965362;STD_quant_stop=20.159365;Kurtosis_quant_start=-0.170620;Kurtosis_quant_stop=-0.220825;SVTYPE=INS;SUPTYPE=AL;SVLEN=95;STRANDS=+-;STRANDS2=9,9,9,9;RE=18;REF_strand=20,32;Strandbias_pval=0.418215;AF=0.257143	GT:DR:DV	0/0:52:18
chr31	17591478	97763	GATAGGAAATCAGCATACAGAAAAAGTTGTATATCATTTCAATATTTCAAAAATGAGGAAGGTTGAATACTAAATGTGATGGTTAATTTTATGTGTCAACTAAATGATGGATATCTAGATATGAGTGTCCCAAACATTATTATGGGATGTGTCTATGAGGAAGTGGTTACTGCAAAACATAAACAAAACAATTACAAAACAAAACAAAACAGTTCAAAAAAAACATGTACTCATGTAAGTACACATCAATCTGATCTGTTGAAAGTATATATAAAAGTAATAAAAGTAACTAGTATATAAAGATATATACATAAGTCTTTTTATCCCAGAATTATTTCTGAAATAGCAAAAATCAGAAATAGAGTTCTTATCATACAATAAGAAAATAGCTAAACAAAAATGGCCTTTCTTTTCCATGGTATATACATCTTACTGGAAAATTATGCATGAGCTTTAGTGAGAAGAGATCTTACTTTGATTATGGTTTGAGAAAGAGTTCTCAAAGTTATT	N	.	FAIL_NOTPRECISE	IMPRECISE;SVMETHOD=Snifflesv1.0.12;CHR2=chr31;END=17591988;STD_quant_start=25.698805;STD_quant_stop=21.028552;Kurtosis_quant_start=-0.223580;Kurtosis_quant_stop=-0.179929;SVTYPE=DEL;SUPTYPE=AL;SVLEN=-510;STRANDS=+-;STRANDS2=27,43,27,43;RE=70;REF_strand=36,53;Strandbias_pval=0.870878;AF=0.440252	GT:DR:DV	0/1:89:70
chr31	17601339	97764	AAAAACAAAACAAGGGATCCCTGGGTGGCGCAGCGGTTTGGCGCCTGCCTTTGGCCCAGGGCGCGATCCTGGAGACCCGGGATCGAATCCCACGTCGGGCTCCCAGTGCATGGAGCCTGCTTCTCCCTCTGCCTGTGTCTCTGCCTCTCTCTCTCTCTCTCTCTGTGTGACTATCATAAATAAATAATAAAAAAAACAAAACAAAACAAAACAAAAC	N	.	PASS	PRECISE;SVMETHOD=Snifflesv1.0.12;CHR2=chr31;END=17601554;STD_quant_start=1.091089;STD_quant_stop=1.676163;Kurtosis_quant_start=14.823517;Kurtosis_quant_stop=0.987729;SVTYPE=DEL;SUPTYPE=AL;SVLEN=-215;STRANDS=+-;STRANDS2=20,22,20,22;RE=42;REF_strand=46,45;Strandbias_pval=0.852423;AF=0.315789	GT:DR:DV	0/1:91:42
chr31	17603627	97765	TGCATGTCATGATTTGAAAATATTTATAAACTATTGGTCATTTTTCTTATATTTTTATGGAAAACTACAGTACACTCA	N	.	PASS	PRECISE;SVMETHOD=Snifflesv1.0.12;CHR2=chr31;END=17603705;STD_quant_start=0.000000;STD_quant_stop=0.000000;Kurtosis_quant_start=-0.140393;Kurtosis_quant_stop=0.050335;SVTYPE=DEL;SUPTYPE=AL;SVLEN=-78;STRANDS=+-;STRANDS2=11,12,11,12;RE=23;REF_strand=41,42;Strandbias_pval=1;AF=0.216981	GT:DR:DV	0/0:83:23
chr31	17610045	97766	N	TAGTTCGCTTAAGTTTTTTTTTTTTTTTTGAATTTTTATTTATATTAGGATAGGCACAAACCGAAGAAGAGAGAGAGGCAGAGACACAGGCAGAGGGAGAAGGCCAGGCTCCATAACACTGGGAGCCCGACGTAGGGGTCGATCGCGGGTCTCCGGTCATCCGCCCTGGGCCAAAGGAGCGCCAAACCGCTGCACACCCAGGGTCCCCG	.	PASS	PRECISE;SVMETHOD=Snifflesv1.0.12;CHR2=chr31;END=17610047;STD_quant_start=1.137593;STD_quant_stop=4.783550;Kurtosis_quant_start=0.546729;Kurtosis_quant_stop=1.930979;SVTYPE=INS;SUPTYPE=AL;SVLEN=206;STRANDS=+-;STRANDS2=16,18,16,18;RE=34;REF_strand=46,44;Strandbias_pval=0.840681;AF=0.274194	GT:DR:DV	0/0:90:34
chr31	17634587	97767	AGAAATAATAATAATATTATTATTAATAATAATAATTATAATTATAATTATTATTATTAT	N	.	PASS	PRECISE;SVMETHOD=Snifflesv1.0.12;CHR2=chr31;END=17634647;STD_quant_start=0.000000;STD_quant_stop=0.000000;Kurtosis_quant_start=8.132271;Kurtosis_quant_stop=-1.147366;SVTYPE=DEL;SUPTYPE=AL;SVLEN=-60;STRANDS=+-;STRANDS2=15,15,15,15;RE=30;REF_strand=50,49;Strandbias_pval=1;AF=0.232558	GT:DR:DV	0/0:99:30
chr31	17641366	97768	TTTAATAGGCAGATTTTTTTTTTTAATTTTTATTTTATTTTTTTTTTTTTATTTTATTTTTTTTTATTTTTTTTT	N	.	PASS	PRECISE;SVMETHOD=Snifflesv1.0.12;CHR2=chr31;END=17641441;STD_quant_start=3.286335;STD_quant_stop=3.354102;Kurtosis_quant_start=-1.966496;Kurtosis_quant_stop=-1.995631;SVTYPE=DEL;SUPTYPE=AL;SVLEN=-75;STRANDS=+-;STRANDS2=23,17,23,17;RE=40;REF_strand=47,51;Strandbias_pval=0.351099;AF=0.289855	GT:DR:DV	0/0:98:40
chr31	17666517	97769	N	CCCTCAAAAAAAAACAAAACAAAACAAAAAAAAACAAAAAAAAATAAAAAAAAAAAATTCC	.	PASS	PRECISE;SVMETHOD=Snifflesv1.0.12;CHR2=chr31;END=17666516;STD_quant_start=3.193744;STD_quant_stop=2.428992;Kurtosis_quant_start=4.991090;Kurtosis_quant_stop=2.236479;SVTYPE=INS;SUPTYPE=AL;SVLEN=61;STRANDS=+-;STRANDS2=9,10,9,10;RE=19;REF_strand=48,51;Strandbias_pval=1;AF=0.161017	GT:DR:DV	0/0:99:19
chr31	17740628	97770	TATACCAAGTCACTATTAATTAACTGGATTGGCATGACTCCAAGGCTTTATGAATGATACATGGATTTTCTCTTCAGCTAGATNNNNNNNNNNT	N	.	PASS	PRECISE;SVMETHOD=Snifflesv1.0.12;CHR2=chr31;END=17740724;STD_quant_start=3.917247;STD_quant_stop=2.873782;Kurtosis_quant_start=0.352786;Kurtosis_quant_stop=0.431269;SVTYPE=DEL;SUPTYPE=AL;SVLEN=-96;STRANDS=+-;STRANDS2=58,58,58,58;RE=116;REF_strand=63,59;Strandbias_pval=0.896842;AF=0.487395	GT:DR:DV	0/1:122:116
chr31	17789418	97771	AAAAAAAATAAAATAAAATAAAAAAAAACCAAAGTTTTGAT	N	.	PASS	PRECISE;SVMETHOD=Snifflesv1.0.12;CHR2=chr31;END=17789459;STD_quant_start=1.509659;STD_quant_stop=1.725324;Kurtosis_quant_start=-1.611553;Kurtosis_quant_stop=-1.644498;SVTYPE=DEL;SUPTYPE=AL;SVLEN=-41;STRANDS=+-;STRANDS2=35,52,35,52;RE=87;REF_strand=49,60;Strandbias_pval=0.562164;AF=0.443878	GT:DR:DV	0/1:109:87
chr31	17793432	97772	N	ATACATAATACACAAGACCTATATCTATAACCGG	.	PASS	PRECISE;SVMETHOD=Snifflesv1.0.12;CHR2=chr31;END=17793441;STD_quant_start=3.247828;STD_quant_stop=6.522912;Kurtosis_quant_start=0.803734;Kurtosis_quant_stop=0.557158;SVTYPE=INS;SUPTYPE=AL;SVLEN=34;STRANDS=+-;STRANDS2=28,35,28,35;RE=63;REF_strand=54,58;Strandbias_pval=0.640078;AF=0.36	GT:DR:DV	0/1:112:63
chr31	17800047	97773	N	TCTTCTTTTTTTTTGTTTTAATTTTGTTTTTAATTTTTTGTATTTTATGATAGTATTACAGATGAGAGAGAGAGAGAGAGAGTGAGGCAGAGACACAGGCAGCGGTGCGAAGTAAGGACATGCACCGGAGCCCGATGTGGTATTCGATCCCGGGTCTCTCAGGATCGCGCCCCGGCCAGGCATGCGCGTAAACGCTGCGCCACCCAGGTCCCCCATACCT	.	PASS	PRECISE;SVMETHOD=Snifflesv1.0.12;CHR2=chr31;END=17800046;STD_quant_start=4.969909;STD_quant_stop=6.488451;Kurtosis_quant_start=6.055037;Kurtosis_quant_stop=1.691691;SVTYPE=INS;SUPTYPE=AL;SVLEN=227;STRANDS=+-;STRANDS2=9,9,9,9;RE=18;REF_strand=51,54;Strandbias_pval=1;AF=0.146341	GT:DR:DV	0/0:105:18
chr31	17805237	97774	N	GCGGACTGCTCATTCCCGGTGCCTTTTGTCCGAG	.	FAIL_NOTPRECISE	IMPRECISE;SVMETHOD=Snifflesv1.0.12;CHR2=chr31;END=17805245;STD_quant_start=37.782271;STD_quant_stop=55.407581;Kurtosis_quant_start=-1.011050;Kurtosis_quant_stop=2.993448;SVTYPE=INS;SUPTYPE=AL;SVLEN=105;STRANDS=+-;STRANDS2=9,12,9,12;RE=20;REF_strand=41,41;Strandbias_pval=0.629341;AF=0.196078	GT:DR:DV	0/0:82:20
chr31	17826638	97775	AAGAAAATAAAGTCTTTTTTTTTTTTTTTTTTTTTTAAAGATTTTATTTATTTATTCATGATAGTCACAGAGAGAGAGAGAGGCAGAGACACAGGCCGAGGCAGAAGCAGGCTCCATGCACCGGGAGCCCGACGTGGGATTCGATCCCGGGTCTCCAGGATCGCGCCCTGGGCCAAAGGCAGGCGCCAAACCGCTGCGCCACCCAGGGATCCC	N	.	PASS	PRECISE;SVMETHOD=Snifflesv1.0.12;CHR2=chr31;END=17826848;STD_quant_start=3.178050;STD_quant_stop=2.774887;Kurtosis_quant_start=-1.645809;Kurtosis_quant_stop=-1.454648;SVTYPE=DEL;SUPTYPE=AL;SVLEN=-210;STRANDS=+-;STRANDS2=6,11,6,11;RE=17;REF_strand=22,23;Strandbias_pval=0.400124;AF=0.274194	GT:DR:DV	0/0:45:17
chr31	17832150	97776	N	AAGAAGCATATGAGGGATCCTTGGGTGGCGCAGCGGTTTGTGGCGCCTGCCGTTGCCGCCGGGCCGAGATCCTGGAGGACCCGGGAGCGAAGCCCACGTCGGGGCTCTCGGGTGCATGGGCCGTGGTTCGCTTACCACTCCGGCCTGTGTCTTCGGGCCGAGCTCCTCTCTCTCGTGACGAATCATAAATTAAATAAAAAAGTAAAAAAAAAA	.	PASS	PRECISE;SVMETHOD=Snifflesv1.0.12;CHR2=chr31;END=17832150;STD_quant_start=3.276712;STD_quant_stop=4.298102;Kurtosis_quant_start=2.704572;Kurtosis_quant_stop=1.342157;SVTYPE=INS;SUPTYPE=AL;SVLEN=213;STRANDS=+-;STRANDS2=22,17,22,17;RE=39;REF_strand=30,26;Strandbias_pval=0.836018;AF=0.410526	GT:DR:DV	0/1:56:39
chr31	17837234	97777	N	TCGCTGGTGAGGTTGGTTGAATTTTATGTGACTTTTTTTTG	.	PASS	PRECISE;SVMETHOD=Snifflesv1.0.12;CHR2=chr31;END=17837241;STD_quant_start=1.118034;STD_quant_stop=3.278719;Kurtosis_quant_start=-1.808693;Kurtosis_quant_stop=-1.486376;SVTYPE=INS;SUPTYPE=AL;SVLEN=35;STRANDS=+-;STRANDS2=17,8,17,8;RE=25;REF_strand=39,35;Strandbias_pval=0.244315;AF=0.252525	GT:DR:DV	0/0:74:25
chr31	17838222	97778	AAAGAAAGAAAGAAAGAAAGAAAGAAAGAAAGAAAGAAGGAAAGAAAGAAAGAAAAGAAAGAAAGAAAGGAAGGAAGGAAGAAA	N	.	PASS	PRECISE;SVMETHOD=Snifflesv1.0.12;CHR2=chr31;END=17838311;STD_quant_start=9.420145;STD_quant_stop=6.669202;Kurtosis_quant_start=-1.510216;Kurtosis_quant_stop=-1.438102;SVTYPE=DEL;SUPTYPE=AL;SVLEN=-89;STRANDS=+-;STRANDS2=34,13,34,13;RE=47;REF_strand=43,38;Strandbias_pval=0.0397378;AF=0.367188	GT:DR:DV	0/1:81:47
chr31	17849497	97779	TATCTGAATTGGTGATTTTGGTTCCTTTGTTCTTTT	N	.	PASS	PRECISE;SVMETHOD=Snifflesv1.0.12;CHR2=chr31;END=17849533;STD_quant_start=0.485071;STD_quant_stop=0.514496;Kurtosis_quant_start=1.157234;Kurtosis_quant_stop=4.630705;SVTYPE=DEL;SUPTYPE=AL;SVLEN=-36;STRANDS=+-;STRANDS2=38,31,38,31;RE=69;REF_strand=58,50;Strandbias_pval=0.878234;AF=0.389831	GT:DR:DV	0/1:108:69
chr31	17857582	97780	N	TGGTGTTGTGAAACTCTCACATCACCAAAAAA	.	PASS	PRECISE;SVMETHOD=Snifflesv1.0.12;CHR2=chr31;END=17857584;STD_quant_start=0.000000;STD_quant_stop=1.623688;Kurtosis_quant_start=3.015933;Kurtosis_quant_stop=0.046976;SVTYPE=INS;SUPTYPE=AL;SVLEN=35;STRANDS=+-;STRANDS2=25,19,25,19;RE=44;REF_strand=61,62;Strandbias_pval=0.483068;AF=0.263473	GT:DR:DV	0/0:123:44
chr31	17863393	97781	N	ATTGAAGTCTTTTTTTTTTTTTTGTTAAAGATTTTATTTATTAGTCGAGGATAGACACAGAGAAGAGAGGGCAGAGACACAAGGCAAGAGAGAGAAGCAGGCTCCGATGCACCGGAGCCGGACTGGGATTCGATCCCGGTCCTCCAGGAGCGCGCACTGGGGTCAAAGGCAGGCGCTAAACCGCTGCGCCACCCAGGGATCCC	.	PASS	PRECISE;SVMETHOD=Snifflesv1.0.12;CHR2=chr31;END=17863568;STD_quant_start=3.872983;STD_quant_stop=7.620352;Kurtosis_quant_start=17.549451;Kurtosis_quant_stop=15.495678;SVTYPE=INS;SUPTYPE=AL;SVLEN=33;STRANDS=+-;STRANDS2=40,46,40,46;RE=86;REF_strand=54,58;Strandbias_pval=0.886044;AF=0.434343	GT:DR:DV	0/1:112:86
chr31	17864713	97782	CTATCTATCTATCTATCTATCTATCTATCATCTATCTATCTCTATCTATCTATCTATCTATC	N	.	FAIL_NOTPRECISE	IMPRECISE;SVMETHOD=Snifflesv1.0.12;CHR2=chr31;END=17864773;STD_quant_start=12.022895;STD_quant_stop=10.965856;Kurtosis_quant_start=-2.017271;Kurtosis_quant_stop=-2.034010;SVTYPE=DEL;SUPTYPE=AL;SVLEN=-60;STRANDS=+-;STRANDS2=42,38,42,38;RE=80;REF_strand=54,52;Strandbias_pval=0.882697;AF=0.430108	GT:DR:DV	0/1:106:80
chr31	17868807	97783	N	GTCTGGGAGGTTTTTGTTTTTTTTGTTTTGTTTTTTTTTTTAAAGCCTCTATTTTATTTTTTTTAAATTTTTTATTTTTTATGATAGTCACACATCACAGAGAGAGAGAGAGAGGCCGAGACACAGGCAAGGGCAGAAGCAGGCTCCATGCACAGGGAGGCCCTTACGTGGGTATTCCATCCTGGGTCTCCAGTGCTCGTGCCCTTGGGCCAACAGGCAGGCACGCTAAAAAACCGCTTGCGGCCACCCAGGGTTCCC	.	PASS	PRECISE;SVMETHOD=Snifflesv1.0.12;CHR2=chr31;END=17868812;STD_quant_start=4.183300;STD_quant_stop=4.427189;Kurtosis_quant_start=6.711997;Kurtosis_quant_stop=6.853349;SVTYPE=INS;SUPTYPE=AL;SVLEN=251;STRANDS=+-;STRANDS2=9,9,9,9;RE=18;REF_strand=42,54;Strandbias_pval=0.796859;AF=0.157895	GT:DR:DV	0/0:96:18
chr31	17870218	97784	N	GGGCGTTCTCTGCCACTGGGCTGGCTCTGTCTCATCTAATAG	.	FAIL_NOTPRECISE	IMPRECISE;SVMETHOD=Snifflesv1.0.12;CHR2=chr31;END=17870219;STD_quant_start=12.199727;STD_quant_stop=11.909380;Kurtosis_quant_start=5.521574;Kurtosis_quant_stop=0.101867;SVTYPE=INS;SUPTYPE=AL;SVLEN=42;STRANDS=+-;STRANDS2=12,12,12,12;RE=24;REF_strand=42,51;Strandbias_pval=0.818838;AF=0.205128	GT:DR:DV	0/0:93:24
chr31	17874567	97785	AAGAAGTAGGCATCCGGGGGATCCCTGGGTGGCGCAGCGGTTTGGCGCTGGCCTTTGGCCTGGGGCACGATCCTGGAGACCCGGGATCGAATCCCACGTCGGGCTCCCGGGGCATGGAGCCTGCTTCTCCCTCTGCCTGTGTCTCTGCCTCTCTCTCTCTCTCTGATGACTATCATAAATAAATAAAAATTAAAAAAAAAAAAAA	N	.	PASS	PRECISE;SVMETHOD=Snifflesv1.0.12;CHR2=chr31;END=17874772;STD_quant_start=4.301163;STD_quant_stop=2.584921;Kurtosis_quant_start=6.391355;Kurtosis_quant_stop=0.369562;SVTYPE=DEL;SUPTYPE=AL;SVLEN=-205;STRANDS=+-;STRANDS2=21,23,21,23;RE=44;REF_strand=42,46;Strandbias_pval=1;AF=0.333333	GT:DR:DV	0/1:88:44
chr31	17880354	97786	N	GGATTCCCTGGGTGGGCGCAGCGGTTTGGCGCAGGCCTTTGGCCCGGCGCGATCCTGGAGACGCCAGGAATCGATCCCATATCGGGCTCCCGTGCACGGAGCCTTGCTTCGCCTCGTCTGTGTCTCTGCCTCTTCTCTCTCTCTCTCTGTGACTAGCATAAATAAATTAGAGTTAAAAAAAATTAAAAAAAAACTTAAAAAAAAAAAAAAAAGAGTAAAAGTTCAGT	.	PASS	PRECISE;SVMETHOD=Snifflesv1.0.12;CHR2=chr31;END=17880353;STD_quant_start=3.255764;STD_quant_stop=4.549725;Kurtosis_quant_start=16.837320;Kurtosis_quant_stop=16.474479;SVTYPE=INS;SUPTYPE=AL;SVLEN=231;STRANDS=+-;STRANDS2=21,19,21,19;RE=40;REF_strand=37,42;Strandbias_pval=0.567675;AF=0.336134	GT:DR:DV	0/1:79:40
chr31	17885652	97787	N	ATGTATTATTCTCCGCCCCCGCGTCACATCCCACCCTAGCCGCCTCCCTCTGCCAGCAGCCCTCCGCGCACCCCCCATCTTACTCGAGTCGAGTCAGTCGGTCATTTACGTTACCTTCAGCTATAT	.	FAIL_NOTPRECISE	IMPRECISE;SVMETHOD=Snifflesv1.0.12;CHR2=chr31;END=17885660;STD_quant_start=12.177849;STD_quant_stop=20.513410;Kurtosis_quant_start=-0.111877;Kurtosis_quant_stop=0.450768;SVTYPE=INS;SUPTYPE=AL;SVLEN=43;STRANDS=+-;STRANDS2=8,12,8,12;RE=20;REF_strand=31,43;Strandbias_pval=1;AF=0.212766	GT:DR:DV	0/0:74:20
chr31	17918722	97788	GAGCCTCTAAACTAACCAAATCTAAAGCTTTATTATCTCAGAACCTTGGTCTTTCATGGTAGCAC	N	.	PASS	PRECISE;SVMETHOD=Snifflesv1.0.12;CHR2=chr31;END=17918787;STD_quant_start=9.213517;STD_quant_stop=9.058452;Kurtosis_quant_start=-1.593170;Kurtosis_quant_stop=-1.444596;SVTYPE=DEL;SUPTYPE=AL;SVLEN=-65;STRANDS=+-;STRANDS2=20,16,20,16;RE=36;REF_strand=58,44;Strandbias_pval=1;AF=0.26087	GT:DR:DV	0/0:102:36
chr31	17919478	97789	AAAGGCAGACAATAATCTTAGGGTTTGAAGTTCAAGCTCTGTATTGGGCTCTGCACTGTGCATAGAGCCTATTTAAAATGATTAAATTATTATTATTTTTGATCTATAAAGAACTTGTTTAGTACTTCCTTCTTAGGTACTATAGTACTCTGTTCCATCAATNNNNNNNNNNTCTAATAGAACAGAGATTTTCTTTAAGAAAGAAAAAAATTATTTAAGATGGTGGGATAATGCACAATAAAAATTAGTGATTTTTTATGGGAAGAACTTCCCCACTGTGTGAGAAACTATGCTAAGCCCTGGAACTGTGTTTATGAGTCACCAGCTGTAGTCCATATCTTCATGGAGCTTATGTTCAGAAAAATAGAAATATATTGGAATAAGTTTCATAAACACAAATAGAGTA	N	.	FAIL_NOTPRECISE	IMPRECISE;SVMETHOD=Snifflesv1.0.12;CHR2=chr31;END=17919862;STD_quant_start=59.298895;STD_quant_stop=61.432055;Kurtosis_quant_start=-1.866634;Kurtosis_quant_stop=3.268684;SVTYPE=DEL;SUPTYPE=AL,SR;SVLEN=-384;STRANDS=+-;STRANDS2=43,35,43,35;RE=78;REF_strand=51,38;Strandbias_pval=0.875881;AF=0.467066	GT:DR:DV	0/1:89:78
chr31	17923049	97790	TATACAGGGATCCCTGGGTGGTGCAGCGGTTTAGCGCCTGCCTTTGGCCCAGGGCGCGATCCTGGAGACCCGGAATCGAATCCCACGTCGGGCTCCCAGTGCATGGAGCCTCCTTCTCCCTCTGCCTGTGTCTCTGCCTCTCTCTCTCTGTGTGACTATCATAAATAAATAAAAATTTAAAAAAAAAGTCTGTTTCTAAAAAAAAAAAAAAAAGAAGCT	N	.	PASS	PRECISE;SVMETHOD=Snifflesv1.0.12;CHR2=chr31;END=17923267;STD_quant_start=2.417882;STD_quant_stop=2.674667;Kurtosis_quant_start=-1.777505;Kurtosis_quant_stop=-2.029679;SVTYPE=DEL;SUPTYPE=AL;SVLEN=-218;STRANDS=+-;STRANDS2=10,16,10,16;RE=26;REF_strand=38,45;Strandbias_pval=0.651501;AF=0.238532	GT:DR:DV	0/0:83:26
chr31	17949737	97791	N	TTTTTCTTTCTCTTTTTTCTGTCTTTTCTTTCTTTCTTTTTTCTCTTCTTTCTTCTTTTCTTTCTTCCTTTTCTTTCTTTTTTCTTTCTTTCTTTCCTTCTTTCTTC	.	FAIL_NOTPRECISE	IMPRECISE;SVMETHOD=Snifflesv1.0.12;CHR2=chr31;END=17949798;STD_quant_start=9.686761;STD_quant_stop=46.033804;Kurtosis_quant_start=1.012980;Kurtosis_quant_stop=0.045184;SVTYPE=INS;SUPTYPE=AL;SVLEN=122;STRANDS=+-;STRANDS2=18,18,18,18;RE=36;REF_strand=41,37;Strandbias_pval=0.842065;AF=0.315789	GT:DR:DV	0/1:78:36
chr31	17949764	97792	N	CTTTCTTCTTTTCTTTCTTCTTCTTCTTCTCTCTTCTG	.	FAIL_NOTPRECISE	IMPRECISE;SVMETHOD=Snifflesv1.0.12;CHR2=chr31;END=17949770;STD_quant_start=14.244297;STD_quant_stop=15.169047;Kurtosis_quant_start=-1.863826;Kurtosis_quant_stop=-1.742428;SVTYPE=INS;SUPTYPE=AL;SVLEN=55;STRANDS=+-;STRANDS2=6,14,6,14;RE=20;REF_strand=40,37;Strandbias_pval=0.130347;AF=0.206186	GT:DR:DV	0/0:77:20
chr31	17970719	97793	N	CTTAATGAAAGTTTAAACCCAGGGAGATCCCTGGGTGGCGCAGGTTTGGACGCCTTCCTTTGGCCCAGGGCGCGATCCTGGAGACCCGGGATAGATCGCCCAATCGGGCTCCCTGCATGGAGCCTGCTTTCTCCCTCTGCCTATGTCTCTGCTCTCTCATCTCATCTCTGTGTGTGACTATCATGAATAAATAAATAACAGCTTTAAAAAAAAAATAGAGAGGAATTCTTTAAAAAAAAAAAAAAAAAAAAAAAA	.	PASS	PRECISE;SVMETHOD=Snifflesv1.0.12;CHR2=chr31;END=17970743;STD_quant_start=4.034573;STD_quant_stop=6.055301;Kurtosis_quant_start=-2.005508;Kurtosis_quant_stop=-0.225653;SVTYPE=INS;SUPTYPE=AL;SVLEN=236;STRANDS=+-;STRANDS2=20,16,20,16;RE=36;REF_strand=52,43;Strandbias_pval=1;AF=0.274809	GT:DR:DV	0/0:95:36
chr31	17974007	97794	N	ACGGAAGAGACGGAGTGAAGAGACGCCGAACTGACGTAAGCATGAAAGCGCCCCGGGAGAGGGAGGCAGGCGTAACAAATGCCATAACAATTAAAAGTACAAGGAGGGGAAGAGAGGAAGGGGACAGGAGATGGAAGAACCGGAGGTAGGCACAGGGCAAGCGCGGACAAAGAACCAAATGAAAGGAAAGAAAGAAGCAGAAAGAAGGCAGGGAGAAAGAAAAGGGGCAATGAGGGGCATGGATATGGGAAGGAAGCGGAAAAAGGGAAAAGAAGAGAAGAGGAGGTTTGGAATGGCCTGTAAGGCATAGGAGTGGCTCGCAGGGAAAAATGAAGGGGCTGAGTGGAGATAGCGGGGGAAGGACCCATGCGGGAAGGGAAGAGGGAAAAGGAAAAGGTACAAGGAAAAAAAGAGATGGAAGGATAGGGAACAGATGGATGGAGCAGGGGAGAAGAACGAAAAAAAGAGATTAAAAAAAAAGGCAGAGAACAGAGACGAAAAGAAGAGAGGATATAAAAAAGGTGAAAGGGAAATAAACTAGAGGAACAGTCCGTGCTGATTTCTTGAACAATAATGCTGGTAGTGAAAGAAGAAGATGCTCATAGAAAACAAAGAAAGGGATAGAAAAATCAGGAAAAGCACGGAAAAAGTAGGTGAGAGACAGAAAGGGAAAAATACGAATGGCGCACGCGTCGAGACAGAAAGTGGGAGTAGTCCTTGCCGAAAACAGGGAGGATGTGATAAGCCCATCAGGGGAGGGGTCGCCTTTTGTGGTAAACTTGACGTGCCAATTCGATGCATTCGTCGTAATAGTGGATTTTTTTCATTAAAACTTACGCTTGAATGTTTAAACGCTGAAGATTCTCCCAAAATCTTCATGCTCGCTTTGCTTTAAGCTGAATCCATGCCTCGTCATTTCACAATAAGACATTTTGTACCGCATTTGTCGTGAAGCACAAAGAAAGCTCGACGGAACTGCCGCGAGTGAGAAGTGACCAT	.	FAIL_NOTPRECISE	IMPRECISE;SVMETHOD=Snifflesv1.0.12;CHR2=chr31;END=17974581;STD_quant_start=295.140475;STD_quant_stop=242.450614;Kurtosis_quant_start=-1.811226;Kurtosis_quant_stop=-1.626572;SVTYPE=INS;SUPTYPE=AL;SVLEN=102;STRANDS=+-;STRANDS2=10,7,10,7;RE=17;REF_strand=47,41;Strandbias_pval=0.79289;AF=0.161905	GT:DR:DV	0/0:88:17
chr31	17988207	97795	CCCCTTCTATTTTTTTTTTTTTTTTTTTTTC	N	.	PASS	PRECISE;SVMETHOD=Snifflesv1.0.12;CHR2=chr31;END=17988238;STD_quant_start=2.915476;STD_quant_stop=2.701851;Kurtosis_quant_start=-1.658604;Kurtosis_quant_stop=-1.608075;SVTYPE=DEL;SUPTYPE=AL;SVLEN=-31;STRANDS=+-;STRANDS2=6,10,6,10;RE=16;REF_strand=48,40;Strandbias_pval=0.278864;AF=0.153846	GT:DR:DV	0/0:88:16
chr31	17994065	97796	N	TTGACTCAGCTACTTTATTTATTTATTTTTTTTAATTTTTATTTATTTATTGATAGTCACACAGCAGAGGGAGAGAGAGAGAGAGAGGCAGGACCCAGTATTTTTTATGATAGTCACACAAGCGAGAGAGCGCGAGCGAGGAGAGGACAAGGCCGAGGGCAACAGCCAGGTCCCAGCACAGGAGCCGAATGGGCGATCGATCGGGTTCCCGGTCGCGCCTTCTGCCACAGGCAGGCGCCACACCACTGCGCCACCCAGGGATCC	.	FAIL_NOTPRECISE	IMPRECISE;SVMETHOD=Snifflesv1.0.12;CHR2=chr31;END=17994302;STD_quant_start=8.465617;STD_quant_stop=13.034143;Kurtosis_quant_start=9.882298;Kurtosis_quant_stop=0.520219;SVTYPE=INS;SUPTYPE=AL;SVLEN=31;STRANDS=+-;STRANDS2=30,24,30,24;RE=54;REF_strand=60,43;Strandbias_pval=0.865245;AF=0.343949	GT:DR:DV	0/1:103:54
chr31	18011776	97797	N	TATACCCATTTTCATAGCACAATCTCACGCGGATCTTATACCCATTTCATAGCAGCATTGTTTGCCCATACGCTCAAAGTAGAAAGCAACCCAAATTAAAAAGAATATACCCAAATTAAAGAATTACCCAAATTAATACCCAAATAAAGGGAATATACCACCTTAAAGAATATACCCATTTTCATAGCAGCATGTTTGCAATAGCTAAAATGTAGAAGCCAACCAAAATTAAAGAATAGAACAACATATTATATAATTCTTGGGTATACCCCCCAAAGACTTAACAGCACACAATCTCAAAAGAGATCTTTATACCCATTTTCTAGCACCATCTCAAAGCGA	.	FAIL_NOTPRECISE	IMPRECISE;SVMETHOD=Snifflesv1.0.12;CHR2=chr31;END=18011779;STD_quant_start=14.505171;STD_quant_stop=26.153394;Kurtosis_quant_start=-0.549922;Kurtosis_quant_stop=-0.963399;SVTYPE=INS;SUPTYPE=AL;SVLEN=343;STRANDS=+-;STRANDS2=5,9,5,9;RE=14;REF_strand=41,42;Strandbias_pval=0.397105;AF=0.14433	GT:DR:DV	0/0:83:14
chr31	18011768	97798	N	AGCGATTTTTATACCCATTTTCATAGCCCCCAAATCTC	.	FAIL_NOTPRECISE	IMPRECISE;SVMETHOD=Snifflesv1.0.12;CHR2=chr31;END=18011775;STD_quant_start=7.286975;STD_quant_stop=11.974974;Kurtosis_quant_start=1.272214;Kurtosis_quant_stop=-0.786577;SVTYPE=INS;SUPTYPE=AL;SVLEN=37;STRANDS=+-;STRANDS2=8,8,8,8;RE=16;REF_strand=41,42;Strandbias_pval=1;AF=0.161616	GT:DR:DV	0/0:83:16
chr31	18011776	97799	N	TTGTTATACCGTGTCATAGCACAATCAGCAAAGAGTTCGTTTATACCCATTGTCATAGCAGCTTGTTGGGGAAATAGCATAAATGTAGAACAACCCAATTAAAGAATAGTACCCAAATTAAAGGAATTACCCAAGTAATTAACTCCAAATTTAAAGAAATATACCCAATGTAAAGATATACTCCAGTTCCATAGGCAGCATTGTTTTGCAATAGCTAAAATGTAGAAGCAAAACCCAGTTAAAGAAATATAACTAACCATATTATATAACTTCTGGTGTAACCCAAGAAGTAAAAAGCACAATCGTCAAAGAGAGTGTTATACCCATTTTCATAGCACAATCTCAAAGAGG	.	FAIL_NOTPRECISE	IMPRECISE;SVMETHOD=Snifflesv1.0.12;CHR2=chr31;END=18011805;STD_quant_start=7.224957;STD_quant_stop=12.653063;Kurtosis_quant_start=0.789338;Kurtosis_quant_stop=0.943296;SVTYPE=INS;SUPTYPE=AL;SVLEN=328;STRANDS=+-;STRANDS2=11,7,11,7;RE=18;REF_strand=41,42;Strandbias_pval=0.440509;AF=0.178218	GT:DR:DV	0/0:83:18
chr31	18023461	97800	N	AGATATACCCCGCAATAAAGACACACTGAAGGAATAAGGATAATAGATTATCAGTTAGAAGACGCCAGGAGACCATGA	.	PASS	PRECISE;SVMETHOD=Snifflesv1.0.12;CHR2=chr31;END=18023462;STD_quant_start=1.309307;STD_quant_stop=2.841026;Kurtosis_quant_start=7.052665;Kurtosis_quant_stop=7.114855;SVTYPE=INS;SUPTYPE=AL;SVLEN=72;STRANDS=+-;STRANDS2=16,13,16,13;RE=29;REF_strand=53,44;Strandbias_pval=1;AF=0.230159	GT:DR:DV	0/0:97:29
chr31	18026312	97801	N	AGGGGGGGGGGGGGGGGGGGTGGGGCAGGGGGACAGGGGGGGAGGGAGGGGCGGAGGCCCCCCTCACCGCCCTCCCTTCTCCGCCTCCCTTCATCCCCTGTCTCCCCTCCCCTTTCTTCCCCCTTAGCATACAAGGGGGGGGGGGGGGGGG	.	FAIL_NOTPRECISE	IMPRECISE;SVMETHOD=Snifflesv1.0.12;CHR2=chr31;END=18026311;STD_quant_start=10.242070;STD_quant_stop=73.203142;Kurtosis_quant_start=4.200647;Kurtosis_quant_stop=0.372191;SVTYPE=INS;SUPTYPE=AL;SVLEN=190;STRANDS=+-;STRANDS2=0,16,0,16;RE=16;REF_strand=44,49;Strandbias_pval=0.000151285;AF=0.146789	GT:DR:DV	0/0:93:16
chr31	18050096	97802	N	TTTTTCTTTTCTTTCTTTTTCTTTCTTTCTTTTTTCTTTCTTTTCTTCATTTTCTCTGCTTTTTTTTTTCCT	.	FAIL_NOTPRECISE	IMPRECISE;SVMETHOD=Snifflesv1.0.12;CHR2=chr31;END=18050101;STD_quant_start=12.461942;STD_quant_stop=35.714143;Kurtosis_quant_start=1.774496;Kurtosis_quant_stop=-0.115754;SVTYPE=INS;SUPTYPE=AL;SVLEN=66;STRANDS=+-;STRANDS2=13,1,13,1;RE=14;REF_strand=55,51;Strandbias_pval=0.00339027;AF=0.116667	GT:DR:DV	0/0:106:14
chr31	18078407	97803	CAATTGATTAAATTCTTTTTTTTTTTTTTTTTTTTTTTTTTTTTTTTTTAAACATTTTTTTTATTTATTTATGATAGTCATACAGAGAGAGAGAGAGAGAGGCAGAGACCCAACAGGCAGAGGGAGAAGCAGGCTCCATGCACCGGGAGCCCGACGTGGGATTCGATCCCGGGTCTCCAGGATCGCGCCCTGGGCCAAAGGCAGGCGCCAAACCGCTGCGCCACCCAGGGATCCCC	N	.	PASS	PRECISE;SVMETHOD=Snifflesv1.0.12;CHR2=chr31;END=18078642;STD_quant_start=0.960769;STD_quant_stop=1.176697;Kurtosis_quant_start=-1.649926;Kurtosis_quant_stop=-1.538669;SVTYPE=DEL;SUPTYPE=AL;SVLEN=-235;STRANDS=+-;STRANDS2=15,12,15,12;RE=27;REF_strand=65,64;Strandbias_pval=0.67598;AF=0.173077	GT:DR:DV	0/0:129:27
chr31	18081534	97804	N	CCCTTGCTTTTGTAGTTTATTGATGGTTTAATCATGTTACATAAACAGTCCACCCATTTTGAGATTTGTAGGTCTAAACAAATGTTGTCAAATGTAACATTCCTGTCATACCACCAAGCATTAGACCCAGCATTTCCGTTTGTCCCAAGTAGCCCTCATCCTAATTCCAGTCAATATTCCTACCCCTGGGGGCCTAGCACCAGAGATCCTCGTTGGTCACTATTTGTATATTAGATTGGTGTTTTGTACTGGTTTATAATTTCATTATTGCATGGTTTTTGGCCATCACGGAAATTTTTTATATGCAGTCATAGAGATGATCAGTTTTTTGTTGTTGTCAGGTCTGCTAAGAAGGGTAATTTACTTATAGAAAAACTCACATTACCATTTATCTATTTCTCATTACTGTGGCCATTGGTTATTTCCGTTTTGATCATACTGAGTAACCATTTTTATGCTGCTTTTCATGTACCAAATCTATTTGTAGACATCACATTTTCATTTTGTGTTGGTTAAATGGCCTTATACGCGTGAAATTGTCCTATTTTGTATAACGCGGGGTAGATTTACCTTGATAGAAACTGACACATCAGTTTGCCAACTATTTGCTGGGGCAATTGGGGGCCCATCATTGCTTATCCCACACCAGCGAGAGTGGGTGAGAGTTTGGTGGCTTGACAAACTCTCTGACCGTTGCTATTGGCACTGGCTATCTTAGTCATCTATTCATGAATGATTATTGGTCTCTTCATTGTAACTCCACTTATTTTAGTAACATGTACGAAATTTGTTCTTAAATCGTCTTGAAACCACTTTTCTACAATTAATTTTTTATTTGCTTACAATGAGTTGCGATTGTACCTTGATGATGTATCGTCAAAATTCCTGTTGTGTGATTGTTTTTATTTTGATTTATGGTATCTTTTCAAAATAAGCCCATCTCTCTCATCTTCTTGATGTTAAACAATCAACTATTCCTGCTAATACGCCTTCCCTTATTTCGCACCTTACTCTATCTCAGACACTCTAATGGAACACATCATTAATAATTATCAAAACAAACTGAGGTCATGCAGAAGTTATAAGGGAAAATTGGCTAAAATTTTTCAGCGGGGGAACAGGTTAGAGCTGAGCTTCTCAGTTTCCTCTGGTTTAAACAACCTTCCTACACACAGATTTTCCTTCTTATTCTTATTTTTGTTTTTTTTTTTAAGTCCTCTTTAGTGTGCATGCCGACTCTAAGTGCCTAAGGAGGACAAGGACGGAGGACGAGGTATAAAAATGGAAGGAGGAGCACGGGGGACTACATACATAATGAGGGGGCAAAAATAAGATTTCAGGGAGAAGAAGCAGCTGATTTTCTTTTTTCCCCATATATCTTAGAACTATCTGCAGGGCAATAACTCCTTTACATCAATTCACGTGTACTTTGAATTAAAATGGGACTTTCCCTATTGGGGAAAACACAAATGCTCAATGGACTCTATTTTAACCCCCAGGTGACCTAAAAATAACCAGATTTGCATATAAAAATGAACAAAATATATTATAAAGAAAAATCCAAATTTACTACTGCTTTTTCCAGTTTTTGTACTCTTCAAATTGGAAAAAAAAATTATATATTTAAACACAAGTATACGTGAGGAATGCCGTGTTTATCTTTAAATATTCAATTAGTTCATTTTATCTATAACACTATTTTTTAAGTACGGCACACTTATAAAACATCATAGATTTGTGCGCTTTTGATATGTCAGGAAAAAAATGTATGCGAGTTAGGGAAAGAGCCATCGAAAGAGCACATTCTCTATGGGACACCTTGCAGCCGCAGTAATATGTTCATTGTTGTTTTATACATAATTTCTCAACAGTGTCACCTTGTTATTCCTGTCTCTCTCAATATTTAGATAGGGCCATCAGAGGTAAACTAGCCCATGTATGACACCTTTACATAACGAAGCCAAGGGCTGGTACGCTTCAGGTCTTTGTGGATACTTTCAGGTTTTTGGAAAATGACTACGAAGTCCATCTTATTGTGGCAGCAATTGTCTTCTTATCATACGAAATGAGGAATTAAAATGATTTAAAAAATTAGCTGGCCTCGCCTAACCACTTACTAAAA	.	FAIL_NOTPRECISE	IMPRECISE;SVMETHOD=Snifflesv1.0.12;CHR2=chr31;END=18081534;STD_quant_start=0.000000;STD_quant_stop=30.004610;Kurtosis_quant_start=38.217827;Kurtosis_quant_stop=-0.828574;SVTYPE=INS;SUPTYPE=AL,SR;SVLEN=2048;STRANDS=+-;STRANDS2=51,43,51,43;RE=94;REF_strand=32,22;Strandbias_pval=0.607896;AF=0.635135	GT:DR:DV	0/1:54:94
chr31	18123293	97805	N	AGAAAAGAAAGAAAAGAAAGAAAGCAAACAAGAAGATAAAGAACGAGACACGG	.	FAIL_NOTPRECISE	IMPRECISE;SVMETHOD=Snifflesv1.0.12;CHR2=chr31;END=18123336;STD_quant_start=10.457852;STD_quant_stop=14.470660;Kurtosis_quant_start=3.583562;Kurtosis_quant_stop=14.661208;SVTYPE=INS;SUPTYPE=AL;SVLEN=37;STRANDS=+-;STRANDS2=22,39,22,39;RE=61;REF_strand=50,48;Strandbias_pval=0.0732943;AF=0.383648	GT:DR:DV	0/1:98:61
chr31	18137994	97806	N	GCTTTTTTTTTTTTTTTTTTTTTTGTTTTAAGTTATTTATGAGAGTCATAACGAGGAGAAGAGAGAGAGAGAGGCAGAGACACAGGCAAGGGGAGAAGCAGGCTCCATGCAACCTGGAGCAGCTGACCGGGGATTTCGATCCCGTTCTCCCAGGATCGAGCCCGGGGCCAGGCAGGCGGCCAAAGACCGCTGCGCCACCCAGGGATCCACCCC	.	PASS	PRECISE;SVMETHOD=Snifflesv1.0.12;CHR2=chr31;END=18138006;STD_quant_start=2.167249;STD_quant_stop=6.443225;Kurtosis_quant_start=-0.220482;Kurtosis_quant_stop=10.679329;SVTYPE=INS;SUPTYPE=AL;SVLEN=206;STRANDS=+-;STRANDS2=35,31,35,31;RE=66;REF_strand=43,39;Strandbias_pval=1;AF=0.445946	GT:DR:DV	0/1:82:66
chr31	18166519	97807	CTTAGATAAGTCTTAAATTGTAATTTAATAACTTTAAATCATATACTCCAAATTATTCTCTTCCAGTTTTATGGCATTTTAAATTTACCTCATATAGAATTCCATAATGCATCAAAAATAATTCTTTATATGACCCCTTAACTTTTAGAATGATACATAATAATACTCATTCACTTTTAAATTTATTTCACCCATTTCCTAAA	N	.	PASS	PRECISE;SVMETHOD=Snifflesv1.0.12;CHR2=chr31;END=18166722;STD_quant_start=0.000000;STD_quant_stop=0.000000;Kurtosis_quant_start=0.362581;Kurtosis_quant_stop=-0.340534;SVTYPE=DEL;SUPTYPE=AL;SVLEN=-203;STRANDS=+-;STRANDS2=31,28,31,28;RE=59;REF_strand=38,32;Strandbias_pval=0.861138;AF=0.457364	GT:DR:DV	0/1:70:59
chr31	18180534	97808	N	AAGAAGAAAAAAGAAGAGAAAGAAGAAAGAAAGAAAGAAAGAAAAGAAAGAAAGAAGAAAAAGAAGAAAGAAAGAAGAAAAGAAAGAAAGAAAGACATAAAGAAAGAAAAAAGAATCAAGAAAGAAGAACCGGAAAG	.	FAIL_NOTPRECISE	IMPRECISE;SVMETHOD=Snifflesv1.0.12;CHR2=chr31;END=18180533;STD_quant_start=11.457748;STD_quant_stop=15.612815;Kurtosis_quant_start=-1.064259;Kurtosis_quant_stop=8.015398;SVTYPE=INS;SUPTYPE=AL;SVLEN=140;STRANDS=+-;STRANDS2=36,15,36,15;RE=50;REF_strand=47,51;Strandbias_pval=0.00942421;AF=0.337838	GT:DR:DV	0/1:98:50
chr31	18193285	97809	TTATTTCTTTTTTTTTTTAAGATATTTTTTTTTAATTTTTATTTATTTATGATAGTTACAGAGAGAGAGAGAGGCAGAGACACAGGCAGAGGGAGAAGCAGGCTCCATGCACCAGGATCACGCCTTGGGCCAAAGGCAGGCGCCAAACCGCTGCGCCACCCAGGGATCCCTAAAAGCTG	N	.	PASS	PRECISE;SVMETHOD=Snifflesv1.0.12;CHR2=chr31;END=18193456;STD_quant_start=2.630589;STD_quant_stop=5.414795;Kurtosis_quant_start=-1.896686;Kurtosis_quant_stop=-2.084374;SVTYPE=DEL;SUPTYPE=AL;SVLEN=-171;STRANDS=+-;STRANDS2=22,29,22,29;RE=51;REF_strand=42,58;Strandbias_pval=1;AF=0.337748	GT:DR:DV	0/1:100:51
chr31	18210799	97810	N	CAGTTCTTTCGTTTTTCGCCTTTTTCTTTCTCTTTCTTTTCCTTTCCTTTCCCCCCCCTTCTTCTTGGTCCACC	.	FAIL_NOTPRECISE	IMPRECISE;SVMETHOD=Snifflesv1.0.12;CHR2=chr31;END=18210805;STD_quant_start=12.747549;STD_quant_stop=44.140684;Kurtosis_quant_start=-1.159634;Kurtosis_quant_stop=-1.755614;SVTYPE=INS;SUPTYPE=AL;SVLEN=90;STRANDS=+-;STRANDS2=13,1,13,1;RE=14;REF_strand=46,42;Strandbias_pval=0.0036297;AF=0.137255	GT:DR:DV	0/0:88:14
chr31	18218202	97811	TCCGCAGAGGGGGCTGCGGGGCGGGAGCAGCTCGGGGGGCTCGGGGGGCGGCT	N	.	PASS	PRECISE;SVMETHOD=Snifflesv1.0.12;CHR2=chr31;END=18218258;STD_quant_start=6.492911;STD_quant_stop=6.228120;Kurtosis_quant_start=-1.859209;Kurtosis_quant_stop=-1.873329;SVTYPE=DEL;SUPTYPE=AL;SVLEN=-56;STRANDS=+-;STRANDS2=19,19,19,19;RE=38;REF_strand=38,32;Strandbias_pval=0.69132;AF=0.351852	GT:DR:DV	0/1:70:38
chr31	18236959	97812	N	GAGCTGAAAAAAAAAAAAAAAAAAAAAAAAACAAAGAAAAT	.	PASS	PRECISE;SVMETHOD=Snifflesv1.0.12;CHR2=chr31;END=18236960;STD_quant_start=3.678768;STD_quant_stop=3.820995;Kurtosis_quant_start=5.334474;Kurtosis_quant_stop=4.147477;SVTYPE=INS;SUPTYPE=AL;SVLEN=42;STRANDS=+-;STRANDS2=16,14,16,14;RE=30;REF_strand=34,30;Strandbias_pval=1;AF=0.319149	GT:DR:DV	0/1:64:30
chr31	18238699	97813	AAATAACAGATTTGAAAAAAAAAATAATAAAATAAATAAATAAATAAATAAATAAATAAATAAATAAATA	N	.	PASS	PRECISE;SVMETHOD=Snifflesv1.0.12;CHR2=chr31;END=18238766;STD_quant_start=2.449490;STD_quant_stop=3.409545;Kurtosis_quant_start=-1.929805;Kurtosis_quant_stop=-2.042372;SVTYPE=DEL;SUPTYPE=AL;SVLEN=-67;STRANDS=+-;STRANDS2=18,15,18,15;RE=33;REF_strand=38,36;Strandbias_pval=0.835347;AF=0.308411	GT:DR:DV	0/1:74:33
chr31	18244200	97814	N	CAAAAGTAGACAAAGAAAGACGAATAAGTCAGATCAGAGCAAGAAATAAATAGAGACAAAAACATAATAGATCATGAAAG	.	PASS	PRECISE;SVMETHOD=Snifflesv1.0.12;CHR2=chr31;END=18244199;STD_quant_start=1.088214;STD_quant_stop=8.098083;Kurtosis_quant_start=2.699737;Kurtosis_quant_stop=2.817527;SVTYPE=INS;SUPTYPE=AL;SVLEN=89;STRANDS=+-;STRANDS2=37,39,37,39;RE=76;REF_strand=36,34;Strandbias_pval=0.8685;AF=0.520548	GT:DR:DV	0/1:70:76
chr31	18248962	97815	N	CTGAATTTTAGATGTTTTTTTTATTGTTTTATTATTTATTTAGGATAGTCAGACAGAGCGAGAGAGAGAGAGCGAGAGGTATAGACAAAATAGGCAGAGGGAGAAGCAGGCTCCATGCACCGTGAGCCGGCCGTGGAATTCGATCCCGGGTCTCCAGGATCGCGCCCTGGGCCAAAGGCAGGCGCCGAAACCGCTGCACACAACCCAGGATCC	.	PASS	PRECISE;SVMETHOD=Snifflesv1.0.12;CHR2=chr31;END=18248973;STD_quant_start=0.632456;STD_quant_stop=4.306971;Kurtosis_quant_start=15.482428;Kurtosis_quant_stop=9.028258;SVTYPE=INS;SUPTYPE=AL;SVLEN=206;STRANDS=+-;STRANDS2=20,21,20,21;RE=41;REF_strand=44,41;Strandbias_pval=0.849649;AF=0.325397	GT:DR:DV	0/1:85:41
chr31	18271920	97816	N	ATAAAAAGTTTGATTAAAAAAAAAAAAAAAAAAAAAAAAAAAAAAAAAAAAAAAATAAAAGTTTTG	.	FAIL_NOTPRECISE	IMPRECISE;SVMETHOD=Snifflesv1.0.12;CHR2=chr31;END=18271927;STD_quant_start=0.000000;STD_quant_stop=13.906833;Kurtosis_quant_start=-0.420116;Kurtosis_quant_stop=-0.765488;SVTYPE=INS;SUPTYPE=AL;SVLEN=63;STRANDS=+-;STRANDS2=5,11,5,11;RE=16;REF_strand=38,30;Strandbias_pval=0.0983566;AF=0.190476	GT:DR:DV	0/0:68:16
chr31	18276358	97817	N	TGTGTAACTAGCCGTCCTAGGGATCCCTGGGTGGCCGCCGCGGTTTGTCGCCTGCCTTCTGCCAGGGCATGATCCTGGAGACCCGGGATCTTTTGATCCCCCGTTCGGGCTCCGGTGCATTGAGCCTGCTTCTCCCTCTGCCTGTGTCTCTGCCTCTATCTCTCTCTGTGACTATCATAAAAAATAAAAAAAAATTTACAAACAAAAAAAACAAAAGAATT	.	PASS	PRECISE;SVMETHOD=Snifflesv1.0.12;CHR2=chr31;END=18276365;STD_quant_start=2.593699;STD_quant_stop=4.482288;Kurtosis_quant_start=-0.452618;Kurtosis_quant_stop=5.618023;SVTYPE=INS;SUPTYPE=AL;SVLEN=222;STRANDS=+-;STRANDS2=12,10,12,10;RE=22;REF_strand=34,27;Strandbias_pval=1;AF=0.26506	GT:DR:DV	0/0:61:22
chr31	18287293	97818	N	CCCCCCCCCCGCCCCCCCCCCACCCCCCCCCCCCGCCCCCCCA	.	FAIL_NOTPRECISE	IMPRECISE;SVMETHOD=Snifflesv1.0.12;CHR2=chr31;END=18287295;STD_quant_start=4.505552;STD_quant_stop=12.004166;Kurtosis_quant_start=1.221304;Kurtosis_quant_stop=0.832335;SVTYPE=INS;SUPTYPE=AL;SVLEN=45;STRANDS=+-;STRANDS2=8,12,8,12;RE=20;REF_strand=52,50;Strandbias_pval=0.465328;AF=0.163934	GT:DR:DV	0/0:102:20
chr31	18388384	97819	AAAAAAGGGTCCCTTAAAAAAAAAAAAAAAAAAAAAAAAA	N	.	PASS	PRECISE;SVMETHOD=Snifflesv1.0.12;CHR2=chr31;END=18388424;STD_quant_start=0.235702;STD_quant_stop=1.027402;Kurtosis_quant_start=-1.647063;Kurtosis_quant_stop=-1.651262;SVTYPE=DEL;SUPTYPE=AL;SVLEN=-40;STRANDS=+-;STRANDS2=18,19,18,19;RE=37;REF_strand=45,44;Strandbias_pval=1;AF=0.293651	GT:DR:DV	0/0:89:37
chr31	18390545	97820	AGGGAGTTCAAAAAAAATAAAAAATAAAAAATA	N	.	PASS	PRECISE;SVMETHOD=Snifflesv1.0.12;CHR2=chr31;END=18390584;STD_quant_start=3.064129;STD_quant_stop=2.848001;Kurtosis_quant_start=-1.982031;Kurtosis_quant_stop=-2.143136;SVTYPE=DEL;SUPTYPE=AL;SVLEN=-39;STRANDS=+-;STRANDS2=18,18,18,18;RE=36;REF_strand=47,46;Strandbias_pval=1;AF=0.27907	GT:DR:DV	0/0:93:36
chr31	18391720	97821	N	TTCATTTTGTCTCCCTATTATTTGCCCTTTA	.	PASS	PRECISE;SVMETHOD=Snifflesv1.0.12;CHR2=chr31;END=18391723;STD_quant_start=0.894427;STD_quant_stop=1.341641;Kurtosis_quant_start=-0.775000;Kurtosis_quant_stop=0.633627;SVTYPE=INS;SUPTYPE=AL;SVLEN=31;STRANDS=+-;STRANDS2=11,7,11,7;RE=18;REF_strand=43,49;Strandbias_pval=0.309563;AF=0.163636	GT:DR:DV	0/0:92:18
chr31	18406460	97822	N	TGCCCCTGTCTTTTTTTTTTTTTGTTTTTTAATTTATGATAGTCACAGAGAGAGAAGAGAGAGAGAGGCAGGAGACATAGAGGGAGAAGCAGGCTCCATGCACCGGAGCCCGATGTGGATTCGAATACCGGGTCTCGCAGATCGCGCCTGGGCCAAAGGGCAGGCGGCCAAACTCGCGCGCCACCACGGATCCCC	.	PASS	PRECISE;SVMETHOD=Snifflesv1.0.12;CHR2=chr31;END=18406467;STD_quant_start=1.414214;STD_quant_stop=3.126136;Kurtosis_quant_start=8.886394;Kurtosis_quant_stop=2.180711;SVTYPE=INS;SUPTYPE=AL;SVLEN=194;STRANDS=+-;STRANDS2=27,17,27,17;RE=44;REF_strand=50,44;Strandbias_pval=0.46233;AF=0.318841	GT:DR:DV	0/1:94:44
chr31	18412900	97823	N	AATAAAAAAATAAAATAAATACAATCAAATGAAAAGAAAATAAAAATAAATA	.	PASS	PRECISE;SVMETHOD=Snifflesv1.0.12;CHR2=chr31;END=18412899;STD_quant_start=5.277987;STD_quant_stop=4.884377;Kurtosis_quant_start=7.087233;Kurtosis_quant_stop=7.246360;SVTYPE=INS;SUPTYPE=AL;SVLEN=52;STRANDS=+-;STRANDS2=35,21,35,21;RE=56;REF_strand=54,49;Strandbias_pval=0.244964;AF=0.352201	GT:DR:DV	0/1:103:56
chr31	18413743	97824	N	TAAAACAAAGCAGTCTTCGTCTCCCTGGGTGGCGCAGCGGTTTTGGCGCTCTGCCTTTGCCCAGTGGCGCGATCCTGGAGACCGGGATCCGAATCCACGTCGGGCTCCCGGTGCATGGAGCCTGCTTCTCCCTCTGCTTGGTCTCTGGCCTCTCTCTCTCTCTCTCTTGACTATCATAAATAAAGCAAAACAATTAAAAAAATAAAATAAAATTAAAATA	.	PASS	PRECISE;SVMETHOD=Snifflesv1.0.12;CHR2=chr31;END=18413747;STD_quant_start=0.529150;STD_quant_stop=3.605551;Kurtosis_quant_start=21.616493;Kurtosis_quant_stop=6.894736;SVTYPE=INS;SUPTYPE=AL;SVLEN=217;STRANDS=+-;STRANDS2=31,20,31,20;RE=51;REF_strand=52,48;Strandbias_pval=0.387419;AF=0.337748	GT:DR:DV	0/1:100:51
chr31	18415168	97825	N	TGCTAATTATTTATTTTTTTTATTTTTTTTAATTTTTATTTATTTTGTGATAGTCCACAGAGAGCGAGAGGATGAGGCAGCGACACAGCAGAGGGAGAAGCCGGCTCCCTTGCACCGGGAGGAGCCCACCGTTGGATTCGCTCCTTGGTCTCCAGGGATCAGCCCTGGGCCAAAGGCAGGCGCCAAACCGCTGCCGCCCCCCAGGGATTCACT	.	PASS	PRECISE;SVMETHOD=Snifflesv1.0.12;CHR2=chr31;END=18415169;STD_quant_start=3.634327;STD_quant_stop=4.344537;Kurtosis_quant_start=10.129855;Kurtosis_quant_stop=5.402865;SVTYPE=INS;SUPTYPE=AL;SVLEN=214;STRANDS=+-;STRANDS2=30,18,30,18;RE=48;REF_strand=57,47;Strandbias_pval=0.385177;AF=0.315789	GT:DR:DV	0/1:104:48
chr31	18416347	97826	N	GACAGCATCTATATCTTTTTTTTTTTGTTTTTTTTGTTTTTTTTTTTTTTTTGTTTTTTTTTTTGTTTTTTTTG	.	PASS	PRECISE;SVMETHOD=Snifflesv1.0.12;CHR2=chr31;END=18416360;STD_quant_start=4.940826;STD_quant_stop=4.832488;Kurtosis_quant_start=4.673416;Kurtosis_quant_stop=3.263939;SVTYPE=INS;SUPTYPE=AL;SVLEN=64;STRANDS=+-;STRANDS2=18,17,18,17;RE=35;REF_strand=59,46;Strandbias_pval=0.696305;AF=0.25	GT:DR:DV	0/0:105:35
chr31	18418891	97827	N	CGGCGGGCGTGCCTCCGCGGAGTGCGGGCTGCGGGGCCCGGACGGCTTC	.	PASS	PRECISE;SVMETHOD=Snifflesv1.0.12;CHR2=chr31;END=18418892;STD_quant_start=1.039230;STD_quant_stop=3.255764;Kurtosis_quant_start=5.928478;Kurtosis_quant_stop=3.155116;SVTYPE=INS;SUPTYPE=AL;SVLEN=42;STRANDS=+-;STRANDS2=21,30,21,30;RE=51;REF_strand=56,45;Strandbias_pval=0.122247;AF=0.335526	GT:DR:DV	0/1:101:51
chr31	18422059	97828	N	AAACCAGACAAAGAACCCGCCGAAAAAGGAG	.	PASS	PRECISE;SVMETHOD=Snifflesv1.0.12;CHR2=chr31;END=18422059;STD_quant_start=0.000000;STD_quant_stop=0.774597;Kurtosis_quant_start=0.125000;Kurtosis_quant_stop=-1.357732;SVTYPE=INS;SUPTYPE=AL;SVLEN=31;STRANDS=+-;STRANDS2=9,10,9,10;RE=19;REF_strand=53,48;Strandbias_pval=0.803748;AF=0.158333	GT:DR:DV	0/0:101:19
chr31	18474871	97829	N	TAAATACATCTAAATATATAAAAAATAAAAATATAAATCAAAAATACATAAATAAATAAACTATAAATAAATAAATAACTAACTAAATGAATTTATCTT	.	PASS	PRECISE;SVMETHOD=Snifflesv1.0.12;CHR2=chr31;END=18474871;STD_quant_start=2.075498;STD_quant_stop=5.151549;Kurtosis_quant_start=0.473874;Kurtosis_quant_stop=-1.468704;SVTYPE=INS;SUPTYPE=AL;SVLEN=89;STRANDS=+-;STRANDS2=12,15,12,15;RE=27;REF_strand=46,64;Strandbias_pval=0.830589;AF=0.19708	GT:DR:DV	0/0:110:27
chr31	18480977	97830	ATATTATTATTATTATATTATTATATTAATATTATATTATTATATAATAAT	N	.	PASS	PRECISE;SVMETHOD=Snifflesv1.0.12;CHR2=chr31;END=18481032;STD_quant_start=1.845603;STD_quant_stop=2.610077;Kurtosis_quant_start=-0.847493;Kurtosis_quant_stop=-1.639058;SVTYPE=DEL;SUPTYPE=AL;SVLEN=-55;STRANDS=+-;STRANDS2=28,37,28,37;RE=65;REF_strand=50,70;Strandbias_pval=0.877032;AF=0.351351	GT:DR:DV	0/1:120:65
chr31	18493851	97831	N	CAATATTCTTTTTCTTTTTTTTTTTTTTGTTTGAAATTTTTATTTAATTTATTTATTCATGAAGTCACAGAGAAGAGAGAGAGCCAGAGACACAGGCAAGAGGGAGAAGCAGGCTCCATGCACGGGAGCCTGATTGGATTCGATCCGGGTCGCCAGGACACGCCCGGGGCAAGGCAGGGCCAAACCGCTGCGCCAAACCAGGGATCCCTACTCCA	.	PASS	PRECISE;SVMETHOD=Snifflesv1.0.12;CHR2=chr31;END=18493852;STD_quant_start=2.645751;STD_quant_stop=6.496153;Kurtosis_quant_start=5.375299;Kurtosis_quant_stop=0.127564;SVTYPE=INS;SUPTYPE=AL;SVLEN=218;STRANDS=+-;STRANDS2=12,8,12,8;RE=20;REF_strand=53,48;Strandbias_pval=0.627294;AF=0.165289	GT:DR:DV	0/0:101:20
chr31	18518351	97832	N	AATAGGCTGTCTAGGGGATCTCTGGTGGCGCAGCCGGGGTGTTTGTTTTTTGGTGTTTGTTGGGGTTTTGGGGTAGCGCCTGCCTTTGGCACATGGCGCGATCACTGGATACCCGGGATCGAATCCCACAAGTCGGGCTCCCGGTGCATGGAGGCCTGCTTCTCCCTCTGCCTGTGTCGCTGCTGCTCTCTCCTCCGCTCTCTCGCTCTCTCTCTCTGTTACTATCAGAATAATAAAAATAAAAATAAAAAATTAAAAAAAAAATATTTAAAAAAAAAAAAAAAAA	.	PASS	PRECISE;SVMETHOD=Snifflesv1.0.12;CHR2=chr31;END=18518356;STD_quant_start=1.264911;STD_quant_stop=7.758866;Kurtosis_quant_start=0.273913;Kurtosis_quant_stop=-0.460863;SVTYPE=INS;SUPTYPE=AL;SVLEN=256;STRANDS=+-;STRANDS2=11,7,11,7;RE=18;REF_strand=46,27;Strandbias_pval=1;AF=0.197802	GT:DR:DV	0/0:73:18
chr31	18524523	97833	AAGAAAGAAAGAAAGAAAGAAAGAAAGAAAGAAAGAAAGAAAG	N	.	STRANDBIAS	PRECISE;SVMETHOD=Snifflesv1.0.12;CHR2=chr31;END=18524564;STD_quant_start=8.826098;STD_quant_stop=7.974961;Kurtosis_quant_start=1.196606;Kurtosis_quant_stop=1.965891;SVTYPE=DEL;SUPTYPE=AL;SVLEN=-41;STRANDS=+-;STRANDS2=17,1,17,1;RE=18;REF_strand=51,32;Strandbias_pval=0.00553693;AF=0.178218	GT:DR:DV	0/0:83:18
chr31	18525396	97834	AAAATATAATCTCTCCTGTATGTTAGTAAATTGAACACCAATAAAAAATAAATTAAAA	N	.	PASS	PRECISE;SVMETHOD=Snifflesv1.0.12;CHR2=chr31;END=18525454;STD_quant_start=1.612452;STD_quant_stop=1.923538;Kurtosis_quant_start=0.057270;Kurtosis_quant_stop=0.478407;SVTYPE=DEL;SUPTYPE=AL;SVLEN=-58;STRANDS=+-;STRANDS2=6,8,6,8;RE=14;REF_strand=47,45;Strandbias_pval=0.775234;AF=0.132075	GT:DR:DV	0/0:92:14
chr31	18534590	97835	N	AAGGCCATCTAAGGGATCCTGGGGGGCCCGAGGTTTTCGCGCCTTGCCTTTGGCCCAGGCGGCGATCCTGGAGACCCGTCGGATCTGAATCCCACGTCGGGCTTCCAGGTGCACGGGCCGGCTCTCCTCTCGCCTGTGCCTATGAGCCTCTCTCTTCTTCTCTGGACTATCATGAATAAATCAAATAAAATCTTTAAAAAAAAAAAAAAAAACACAAAAAAAAACAAAAAGAAA	.	PASS	PRECISE;SVMETHOD=Snifflesv1.0.12;CHR2=chr31;END=18534600;STD_quant_start=0.485071;STD_quant_stop=7.116675;Kurtosis_quant_start=10.995872;Kurtosis_quant_stop=7.781818;SVTYPE=INS;SUPTYPE=AL;SVLEN=240;STRANDS=+-;STRANDS2=14,21,14,21;RE=35;REF_strand=53,53;Strandbias_pval=0.334372;AF=0.248227	GT:DR:DV	0/0:106:35
chr31	18541072	97836	N	TCCTGGGGTGGAGCCGCGGTTCCGCGCGCCTGCTTTGGCCCAGGGCGCGATACTGAGACCCGGGATCGAAATCCCAATCAGGCTCCCAGTGCCCTGGCGCCTGCTTCGCCTCTTGCCTCTCTCTCTCTCTCTCTCTCTTCTCCGGGACTATCCTAACTAAATCAAATTGCAAAAAACAACAAATACATCGATAGG	.	PASS	PRECISE;SVMETHOD=Snifflesv1.0.12;CHR2=chr31;END=18541078;STD_quant_start=0.000000;STD_quant_stop=5.000000;Kurtosis_quant_start=8.295002;Kurtosis_quant_stop=2.687790;SVTYPE=INS;SUPTYPE=AL;SVLEN=195;STRANDS=+-;STRANDS2=10,18,10,18;RE=28;REF_strand=42,57;Strandbias_pval=0.664051;AF=0.220472	GT:DR:DV	0/0:99:28
chr31	18557687	97837	GATTTTCTTTTTTTTATTTTATTTTTTTCATAATATA	N	.	PASS	PRECISE;SVMETHOD=Snifflesv1.0.12;CHR2=chr31;END=18557723;STD_quant_start=1.264911;STD_quant_stop=1.483240;Kurtosis_quant_start=-1.912500;Kurtosis_quant_stop=-1.889990;SVTYPE=DEL;SUPTYPE=AL;SVLEN=-36;STRANDS=+-;STRANDS2=13,17,13,17;RE=30;REF_strand=47,49;Strandbias_pval=0.677165;AF=0.238095	GT:DR:DV	0/0:96:30
chr31	18568618	97838	TTTTTTTTTTTTTTTTTTTTTTTTTTTTTTAAAATCTTTTTATTTATTTATGATAGTTACACACAGAGAGAGAGAGACAGAGACACAGGCAGAGAGAGAAGCAGGCTCCATGCACCAGGAGCCCGATGTGGGATTCGATCCCGGGTCTCCAGGATCACACCCTGGGCCAAAGGCAGGCGCCAAACCGCTGCGCCACCCAGGGATCCCATAAGATTCTGTTC	N	.	PASS	PRECISE;SVMETHOD=Snifflesv1.0.12;CHR2=chr31;END=18568839;STD_quant_start=3.470110;STD_quant_stop=3.889087;Kurtosis_quant_start=16.969951;Kurtosis_quant_stop=-1.027613;SVTYPE=DEL;SUPTYPE=AL;SVLEN=-221;STRANDS=+-;STRANDS2=21,28,21,28;RE=49;REF_strand=30,47;Strandbias_pval=0.711754;AF=0.388889	GT:DR:DV	0/1:77:49
chr31	18575710	97839	AAAGGGATCCCTGGGTGGCGCAGCGGTTTGGCGCCTGCCTTTGGCCCAGGGCGCGATTCTGGAGACCCGGGATCGAATCCCACGTCGGGCTCCCGGTGCATGGAGCCTGCTTCTCCCTCTGCCTGTGTCTCTGCCTCTCTCTCTCTCTCTCTGTGACTATCCTAAATAAATAAAAAAAATAAATAAATAAAAATAAAAAAAATAATCTCTATC	N	.	PASS	PRECISE;SVMETHOD=Snifflesv1.0.12;CHR2=chr31;END=18575912;STD_quant_start=2.330951;STD_quant_stop=1.807392;Kurtosis_quant_start=-1.964479;Kurtosis_quant_stop=-1.850123;SVTYPE=DEL;SUPTYPE=AL;SVLEN=-202;STRANDS=+-;STRANDS2=27,34,27,34;RE=61;REF_strand=40,48;Strandbias_pval=1;AF=0.409396	GT:DR:DV	0/1:88:61
chr31	18584841	97840	N	GCAAAAGATTGGGATCCCTGGGTGGCGCAGCGGTTGGCGCCTGCCCTTGGCCCAGGGCGCGATCCTGAGACACGCGGATCGAATCCCACAGCCAGGGCGCCCGGTGGCAGGGAGCCTGCGTCTCCTCGCCTGGTCTCTGTGCTCTGCAGTCTCTCTCGCTGGGGACTATCATAAAATAAATAAAAAATTAAAAAAAAAAAAAAAAAAAGAGTTCG	.	PASS	PRECISE;SVMETHOD=Snifflesv1.0.12;CHR2=chr31;END=18584854;STD_quant_start=5.465040;STD_quant_stop=1.879716;Kurtosis_quant_start=4.490368;Kurtosis_quant_stop=9.873061;SVTYPE=INS;SUPTYPE=AL;SVLEN=210;STRANDS=+-;STRANDS2=16,15,16,15;RE=31;REF_strand=48,47;Strandbias_pval=1;AF=0.246032	GT:DR:DV	0/0:95:31
chr31	18590090	97841	TGAAATTCTAAACCCTAGCATTACTGGTATTGGTAGATGGGGTCTTCGGGAAGTTTTTATGCCATGAGAGTGGATCCCTCAAGAATAGGATTAGCGCCCTTAGAAAAGAAACTCCAGAGAGTGCCCTAGCTGTTTCTGTCATGTGAGGATACAAAGAGAAATCTGTAACCCGGAAGAGAGCCCTCACCTGACACGCCTACATCCTGATCTTGGACTTCCCGCCTCTAGAACTGTGAAAAATAAGTTACTTTTATAAGCTACTCAGTCTTGTGGTACTTTGTTAGAGCAGCTCACATGGACAAGACAGGCATGATAGAACATAAATCAGGAGTGAATGATCACCTGCAAGGTAGGTTAAGAATAAGAATGGGGGGGGGGGTTGGTTACAATATCTGATGGCTTTATGAAAAGTGACAGTGGCAGAGAAGAAGGAAGCCAAGCAAGCTAATTTCGTGAGTACACAAGAGATATTTTAATAAGTGCAGGGAAGAAGGA	N	.	PASS	PRECISE;SVMETHOD=Snifflesv1.0.12;CHR2=chr31;END=18590585;STD_quant_start=0.392232;STD_quant_stop=0.000000;Kurtosis_quant_start=5.930452;Kurtosis_quant_stop=-0.371504;SVTYPE=DEL;SUPTYPE=AL;SVLEN=-495;STRANDS=+-;STRANDS2=12,14,12,14;RE=26;REF_strand=45,42;Strandbias_pval=0.660027;AF=0.230088	GT:DR:DV	0/0:87:26
chr31	18605103	97842	TAAAAAATCTAATAAGGGATCCCTGGGTGGCGCAGCGGTTTGGCGCCTGCCTTTGGCCCAGGGCGGGATCCTGGAGACCCGGGATCGAATCCCACGTCGGGCTCCCGGTGCATGGAGCCTGCTTCTCCCTCTGCCTGTGTCTCTGCCTCATTCTCTCTCTCTCTCTGTGACTATCACAAATAAATAAAAATTTAAAAAAATAAATAAATAAATAAATAAA	N	.	PASS	PRECISE;SVMETHOD=Snifflesv1.0.12;CHR2=chr31;END=18605321;STD_quant_start=2.549510;STD_quant_stop=1.000000;Kurtosis_quant_start=6.231422;Kurtosis_quant_stop=-0.969346;SVTYPE=DEL;SUPTYPE=AL;SVLEN=-218;STRANDS=+-;STRANDS2=8,8,8,8;RE=16;REF_strand=37,49;Strandbias_pval=0.784757;AF=0.156863	GT:DR:DV	0/0:86:16
chr31	18607832	97843	N	TGAGGGCTGAAACTTAAACCACGTTTTAGGAAATAATTGTCAAAAATTACTGGAGCCTAAAACATTAGTTAGCCACTTTTTACTTTATCTCTTATGACTTATCAAGTTTTAGCCCTTTTGTATAAGAATACAGTCAGAAGGGTTTATTGGTGGAAAAAATAGTAAAATGTCGTATTGAAGAGTCTGTAGAAG	.	PASS	PRECISE;SVMETHOD=Snifflesv1.0.12;CHR2=chr31;END=18607831;STD_quant_start=0.729325;STD_quant_stop=3.981339;Kurtosis_quant_start=5.704935;Kurtosis_quant_stop=8.926541;SVTYPE=INS;SUPTYPE=AL;SVLEN=198;STRANDS=+-;STRANDS2=40,55,40,55;RE=95;REF_strand=40,52;Strandbias_pval=0.883186;AF=0.508021	GT:DR:DV	0/1:92:95
chr31	18627530	97844	N	ACAAAAATAAGTCCTCGGGCATCCCGGGTGGCGCAGCGTTTGGCGCCTGCTTTGCCCAGGGCGCGATCCTGGAGGACCCTGGATCGAGCCCACTCGGGCTCCTGTGCATGGAGCCTGGCCTTCTCCCTCCTGCTTATGTCTCTGCCTCTCTCTCTCTCTCTTCTCACTGGTGCCTTATCATAAATTAAAAAAACAAAAAAAAACAAAAAAAAAAAAAAA	.	PASS	PRECISE;SVMETHOD=Snifflesv1.0.12;CHR2=chr31;END=18627541;STD_quant_start=3.253957;STD_quant_stop=4.783550;Kurtosis_quant_start=13.870319;Kurtosis_quant_stop=5.884213;SVTYPE=INS;SUPTYPE=AL;SVLEN=215;STRANDS=+-;STRANDS2=15,20,15,20;RE=35;REF_strand=31,33;Strandbias_pval=0.675354;AF=0.353535	GT:DR:DV	0/1:64:35
chr31	18631665	97845	TGATAAGGTTTTCTTTTTCTTTTTTTTTTTTTTAAAGGCTTGGCATTATTTTTTTTTTCAATTTTTATTTATTTATGATAGTCACAGAGAGAGAGAGAGAGAGAGGCAGAGACATAGGCAGAGGGAGAAGCAGGCTCCATGCACCGGGAGCCCGACGTGGGATTCGATCCCAGGTCTCCAGGATCACGCCCTGGGCCAAAGGCAGGCGCCAAACCGCTGCGCCACCCAGGGATCCC	N	.	PASS	PRECISE;SVMETHOD=Snifflesv1.0.12;CHR2=chr31;END=18631900;STD_quant_start=3.226727;STD_quant_stop=3.378130;Kurtosis_quant_start=9.646838;Kurtosis_quant_stop=-1.623552;SVTYPE=DEL;SUPTYPE=AL;SVLEN=-235;STRANDS=+-;STRANDS2=14,21,14,21;RE=35;REF_strand=28,34;Strandbias_pval=0.673602;AF=0.360825	GT:DR:DV	0/1:62:35
chr31	18636270	97846	N	AATTCTAAAATTTGATTTAAATATACGTACTTTTATGACAGTGTATTAGCAAATCATCTCCATTTTTCCCTGAAATAAGGAAGAAATTTAGA	.	PASS	PRECISE;SVMETHOD=Snifflesv1.0.12;CHR2=chr31;END=18636272;STD_quant_start=0.327327;STD_quant_stop=1.679711;Kurtosis_quant_start=8.631963;Kurtosis_quant_stop=9.414476;SVTYPE=INS;SUPTYPE=AL;SVLEN=90;STRANDS=+-;STRANDS2=28,28,28,28;RE=56;REF_strand=35,32;Strandbias_pval=0.857303;AF=0.455285	GT:DR:DV	0/1:67:56
chr31	18652418	97847	N	TTTAAAGAGTAACCTGAGGGCATCCCTGCGGTGGCCGCAGCGGTTTTAGCGCCCTGCCTTTGGCCCAGCGGCGCGATCCTGGAGACCGGGATCGATCCCCACGTCGGCCCCGGTGCATTGGAGTATCTTCTCCCTCTGCCTGTGTCTCTTGCCTCTCTCTCTCTCTCCTCTCTTCTCTCTGTGACTATCATAAATAAATAAAACTTAAAAACCA	.	PASS	PRECISE;SVMETHOD=Snifflesv1.0.12;CHR2=chr31;END=18652418;STD_quant_start=2.124503;STD_quant_stop=4.710540;Kurtosis_quant_start=25.072833;Kurtosis_quant_stop=14.985654;SVTYPE=INS;SUPTYPE=AL;SVLEN=213;STRANDS=+-;STRANDS2=32,42,32,42;RE=74;REF_strand=40,53;Strandbias_pval=1;AF=0.443114	GT:DR:DV	0/1:93:74
chr31	18661622	97848	N	TTTCGGCCTCCTCCTTTCTTCTCTTCTCTTTCTCTCTCGCCTTTGTATCATATTATATATATATTTA	.	FAIL_NOTPRECISE	IMPRECISE;SVMETHOD=Snifflesv1.0.12;CHR2=chr31;END=18661636;STD_quant_start=2.167948;STD_quant_stop=12.992305;Kurtosis_quant_start=-0.427445;Kurtosis_quant_stop=-2.127651;SVTYPE=INS;SUPTYPE=AL;SVLEN=39;STRANDS=+-;STRANDS2=7,13,7,13;RE=20;REF_strand=27,40;Strandbias_pval=0.796091;AF=0.229885	GT:DR:DV	0/0:67:20
chr31	18681165	97849	N	TTTTCTCTTTCTTTCTTTCTGCTTCTTTCTTTTTTTTTTTTTTTT	.	FAIL_NOTPRECISE	IMPRECISE;SVMETHOD=Snifflesv1.0.12;CHR2=chr31;END=18681188;STD_quant_start=21.819716;STD_quant_stop=34.338026;Kurtosis_quant_start=0.176199;Kurtosis_quant_stop=-1.046339;SVTYPE=INS;SUPTYPE=AL;SVLEN=49;STRANDS=+-;STRANDS2=11,2,11,2;RE=13;REF_strand=41,24;Strandbias_pval=0.199815;AF=0.166667	GT:DR:DV	0/0:65:13
chr31	18703249	97850	AAAGAACTCAGTCAATTTAAAAAAAAAACAAAAACAAAAAAAAAAAAAAAAAAAAAAAAAA	N	.	PASS	PRECISE;SVMETHOD=Snifflesv1.0.12;CHR2=chr31;END=18703309;STD_quant_start=3.308080;STD_quant_stop=2.757494;Kurtosis_quant_start=-0.912118;Kurtosis_quant_stop=-1.476349;SVTYPE=DEL;SUPTYPE=AL;SVLEN=-60;STRANDS=+-;STRANDS2=44,62,44,62;RE=106;REF_strand=50,74;Strandbias_pval=0.893397;AF=0.46087	GT:DR:DV	0/1:124:106
chr31	18710108	97851	TATTTTCTCGGGATCCCTGGGTGGCGCAGCGGTTTGGCGCCTGCCTTTGGCCCAGGGCGCGGTCCTGGAGACCCAGGATCGAATCCCACGTCAGGCTCCCGGTGCATGGAGCCTGCTTCTCCCTCTGCCTGTGTCTCTGCCCCTCTCTCTCTCTCTCTCTCTCTCTCTGTGACTATCATAAATAAATAAAATTTAAAAAAAAAAAAATAAATAAAATAAAA	N	.	PASS	PRECISE;SVMETHOD=Snifflesv1.0.12;CHR2=chr31;END=18710322;STD_quant_start=3.313117;STD_quant_stop=2.569952;Kurtosis_quant_start=-1.413499;Kurtosis_quant_stop=5.450978;SVTYPE=DEL;SUPTYPE=AL;SVLEN=-214;STRANDS=+-;STRANDS2=36,50,36,50;RE=86;REF_strand=49,62;Strandbias_pval=0.773377;AF=0.436548	GT:DR:DV	0/1:111:86
chr31	18720732	97852	N	TAAAATAGAGAAATGTCAAAGGAAACAGAATAACACACACAGAAAAGGCCATAGAAAAATAGAATAGTTAATATTGGGCATCTTTTGGCAGCAATATTTAAAATGTTTTGAGAAAATAATTATATTTTGGATAATTTACAACTACCAAATTGAGCCTAAGAGAAAAAACGGAAAACTTTAATAGACTAATTAACGCAAAAGTGACTGGAATATGTGTAGAGTTTTTGAGATTGATCTAAACGTTTGAGTTTATACTTTATCTTAA	.	PASS	PRECISE;SVMETHOD=Snifflesv1.0.12;CHR2=chr31;END=18720732;STD_quant_start=0.679366;STD_quant_stop=5.477226;Kurtosis_quant_start=3.344522;Kurtosis_quant_stop=-0.306308;SVTYPE=INS;SUPTYPE=AL;SVLEN=272;STRANDS=+-;STRANDS2=13,14,13,14;RE=27;REF_strand=63,66;Strandbias_pval=1;AF=0.173077	GT:DR:DV	0/0:129:27
chr31	18739409	97853	TGGAAATTTTAGGGATCCCTGGGTGGCGCAGCTGTTTGGCGCCTGCCTTTGGCCCAGGGTGCGATCCTGGAGACCCGGGATCGAATCCCACATCGGGCTCCCAGTGCATGGAGCCTGCTTCTCCCTCTGCCTGTGTCTCTGCCTCTCTCTCTCTCTCTCTCTCTATCATAAATAAATAAAAATTAAAAAAAAAATTGAAT	N	.	PASS	PRECISE;SVMETHOD=Snifflesv1.0.12;CHR2=chr31;END=18739608;STD_quant_start=4.582576;STD_quant_stop=4.582576;Kurtosis_quant_start=-2.008333;Kurtosis_quant_stop=-2.090922;SVTYPE=DEL;SUPTYPE=AL;SVLEN=-199;STRANDS=+-;STRANDS2=9,9,9,9;RE=18;REF_strand=55,46;Strandbias_pval=0.800344;AF=0.151261	GT:DR:DV	0/0:101:18
chr31	18740889	97854	N	GTTTGTTAGGGACCCCTGTGGTTGGCCGCAAGCGGATTAGCTGCTGCCTTTGGCCCAGGGCCCGCGATTCCTGGAGACCCGGGCTCGAATCCCACATCGGGCTCCCGGTGCATGGCGCTCGCTTGATGTCTCTGCCTCTCTCTCTATCTCTCTCGTGCACTATATAAATATCCTACATAATTAAAAAAAAAAAAAC	.	PASS	PRECISE;SVMETHOD=Snifflesv1.0.12;CHR2=chr31;END=18740894;STD_quant_start=2.369680;STD_quant_stop=3.242348;Kurtosis_quant_start=7.442684;Kurtosis_quant_stop=25.178547;SVTYPE=INS;SUPTYPE=AL;SVLEN=194;STRANDS=+-;STRANDS2=45,34,45,34;RE=79;REF_strand=57,47;Strandbias_pval=0.880649;AF=0.431694	GT:DR:DV	0/1:104:79
chr31	18745595	97855	N	ATTCATAAGGGATCCCTGGGTGGTGCAGGCGGGTTGCGCCTGCTTTGGCCCAGGCGCGATCCGAGAGACATGGGATCGAATCCACATCGGGCTCCTGGTGCATGGAGCCTGCTTCTCCTTCTGCATCTCTCTCGCTCTCTGTGACTATCATAAAAAATTAAAAAAAAAAGATATATATAAAAAAAAGAAAGAAAAAAG	.	PASS	PRECISE;SVMETHOD=Snifflesv1.0.12;CHR2=chr31;END=18745602;STD_quant_start=4.868265;STD_quant_stop=6.371813;Kurtosis_quant_start=5.722082;Kurtosis_quant_stop=0.733441;SVTYPE=INS;SUPTYPE=AL;SVLEN=198;STRANDS=+-;STRANDS2=8,8,8,8;RE=16;REF_strand=56,51;Strandbias_pval=1;AF=0.130081	GT:DR:DV	0/0:107:16
chr31	18763438	97856	N	AAAAGTCCATATTTTATTTTTTTTTTTTTTTTTTTTTTTTTTTTTTTTTTTTTTTTTTTTTTTTAGAAGTAACCACTTCTTTTTCTTTTTTATTTATTTATCGATAGTCACAGAGCGAGAGAGAGAGGCAGAGGACACAGGCAGAGGGAGAAGCAGGCTCCATGCACCGGGGCCTGCCATTGGATTTTCGATTCCCCAGGTCTCCAGGATCGTGCCCTGGGCCAACGCGCATGCGCCAAAACCGCTGCGCCCCCAGGGATCCCC	.	PASS	PRECISE;SVMETHOD=Snifflesv1.0.12;CHR2=chr31;END=18763442;STD_quant_start=0.480384;STD_quant_stop=6.889234;Kurtosis_quant_start=5.182366;Kurtosis_quant_stop=8.142985;SVTYPE=INS;SUPTYPE=AL;SVLEN=264;STRANDS=+-;STRANDS2=17,10,17,10;RE=27;REF_strand=50,38;Strandbias_pval=0.658339;AF=0.234783	GT:DR:DV	0/0:88:27
chr31	18789891	97857	N	TCAATCAGACTTGTGTTGTTTTTTTTTTTTTTTTGTTTTTTTTTTTTTTATAAAAGATTTTTATTTTAGATTATTCCTGATAGGTCACAACAGAAGAGAGACAGAGAAGGCAGAGAACAACAGTAGTAGGGAGAAGACAGGGCTCCAGGCAAGGAGCCTGACTTGGGATTCGATCCCGGGTCTCCAGGATCACGCCCCGGGCCAAAGTCAGGCGCCAAAACCCTGCGCACCCAGGGTCCC	.	PASS	PRECISE;SVMETHOD=Snifflesv1.0.12;CHR2=chr31;END=18789898;STD_quant_start=3.396831;STD_quant_stop=4.009604;Kurtosis_quant_start=0.537332;Kurtosis_quant_stop=6.323953;SVTYPE=INS;SUPTYPE=AL;SVLEN=231;STRANDS=+-;STRANDS2=13,14,13,14;RE=27;REF_strand=49,38;Strandbias_pval=0.511116;AF=0.236842	GT:DR:DV	0/0:87:27
chr31	18812608	97858	N	<DEL>	.	FAIL_GAP	PRECISE;SVMETHOD=Snifflesv1.0.12;CHR2=chr31;END=18813472;STD_quant_start=0.829156;STD_quant_stop=0.559017;Kurtosis_quant_start=11.971196;Kurtosis_quant_stop=1.460891;SVTYPE=DEL;SUPTYPE=SR;SVLEN=-864;STRANDS=+-;STRANDS2=21,12,21,12;RE=33;REF_strand=0,0;Strandbias_pval=1;AF=1	GT:DR:DV	1/1:0:33
chr31	18844728	97859	N	ATGTAGCATGAGAAGACTGAATCTGACCGATTGCTGGCGTTGA	.	PASS	PRECISE;SVMETHOD=Snifflesv1.0.12;CHR2=chr31;END=18844727;STD_quant_start=0.522233;STD_quant_stop=2.256304;Kurtosis_quant_start=18.443200;Kurtosis_quant_stop=15.721064;SVTYPE=INS;SUPTYPE=AL;SVLEN=46;STRANDS=+-;STRANDS2=20,25,20,25;RE=45;REF_strand=40,49;Strandbias_pval=1;AF=0.335821	GT:DR:DV	0/1:89:45
chr31	18860880	97860	N	TATAAGCGGAGGCCCGGGCGAGGGAGCGGGCGCAATAGAAAGTCGGAAGAGGAAGACAGATCTTT	.	FAIL_NOTPRECISE	IMPRECISE;SVMETHOD=Snifflesv1.0.12;CHR2=chr31;END=18860902;STD_quant_start=20.688161;STD_quant_stop=31.899843;Kurtosis_quant_start=-1.406329;Kurtosis_quant_stop=3.272173;SVTYPE=INS;SUPTYPE=AL;SVLEN=77;STRANDS=+-;STRANDS2=5,14,5,14;RE=18;REF_strand=18,46;Strandbias_pval=1;AF=0.219512	GT:DR:DV	0/0:64:18
chr31	18861700	97861	ACCCACAAAAAACTGATACAATTTTCCAGGAAGTTATCTATAAGGAAGTACGAAGAACAAATATAATCATGCTGAATACAAAAACAAAGTAATATTTTAAATATATCACAGAAAATAAAATTAAACTTAGAATTACATATGCAATTAAATGACTACTTAAATGACAATGAAAAAGNNNNNNNNNNTTCAATATTCTTCTTCTCTTTTCCTACTTTTTGACTTTTGACTTTCTCTGATATGAGTAATGATCATAAAGGAAGCGGAAGAAACATAATTGATAGTTACACATCACTGATCAATGATAAAAAAAAAAAAAAAAAAACAGCCAAACAACAAACCACAAAAACCAAAC	N	.	FAIL_NOTPRECISE	IMPRECISE;SVMETHOD=Snifflesv1.0.12;CHR2=chr31;END=18862004;STD_quant_start=30.979465;STD_quant_stop=48.915821;Kurtosis_quant_start=2.915317;Kurtosis_quant_stop=-0.583641;SVTYPE=DEL;SUPTYPE=AL,SR;SVLEN=-304;STRANDS=+-;STRANDS2=20,47,20,47;RE=67;REF_strand=34,50;Strandbias_pval=0.23157;AF=0.443709	GT:DR:DV	0/1:84:67
chr31	18866672	97862	AGTATGTTGGATATTTTTTTTTCTTTTTTAATTTTTTATTTATTTATGATAGTCACACAGAGAGAAAGAGAGAGAGGCAGAGACACAGGCAGAGGGAGAAGCAGGCTCCATGCAGGGAGCCCGACGTGGGATTCGATCCCGGGTCTCCAGGATCGCGCCCTGGGCCAAAGGCAGGCACTAAACCGCTGCGCCACTCAAGGATCCCGA	N	.	PASS	PRECISE;SVMETHOD=Snifflesv1.0.12;CHR2=chr31;END=18866871;STD_quant_start=2.756810;STD_quant_stop=2.469818;Kurtosis_quant_start=-2.208013;Kurtosis_quant_stop=-1.916757;SVTYPE=DEL;SUPTYPE=AL;SVLEN=-199;STRANDS=+-;STRANDS2=7,14,7,14;RE=21;REF_strand=50,62;Strandbias_pval=0.471772;AF=0.157895	GT:DR:DV	0/0:112:21
chr31	18893586	97863	N	GTGGAAACGAACCCAGGGTCAGTATCTATGTTTGATTTTTTACTTTTGTTTT	.	PASS	PRECISE;SVMETHOD=Snifflesv1.0.12;CHR2=chr31;END=18893597;STD_quant_start=2.337581;STD_quant_stop=2.859820;Kurtosis_quant_start=24.768537;Kurtosis_quant_stop=17.770869;SVTYPE=INS;SUPTYPE=AL;SVLEN=32;STRANDS=+-;STRANDS2=30,26,30,26;RE=56;REF_strand=43,34;Strandbias_pval=0.860585;AF=0.421053	GT:DR:DV	0/1:77:56
chr31	18926491	97864	N	AGGAAAGCAACAAAGTAAAAACACAAGATACAAA	.	PASS	PRECISE;SVMETHOD=Snifflesv1.0.12;CHR2=chr31;END=18926490;STD_quant_start=0.836660;STD_quant_stop=1.751190;Kurtosis_quant_start=19.452769;Kurtosis_quant_stop=10.122476;SVTYPE=INS;SUPTYPE=AL;SVLEN=34;STRANDS=+-;STRANDS2=25,36,25,36;RE=61;REF_strand=43,51;Strandbias_pval=0.620586;AF=0.393548	GT:DR:DV	0/1:94:61
chr31	18955041	97865	N	TCGCTCTAGCTCGCTTCTTCTCCTCTACGTTTCTCTTCTCTCTCAAATCAATTGTCCATTCTTC	.	FAIL_NOTPRECISE	IMPRECISE;SVMETHOD=Snifflesv1.0.12;CHR2=chr31;END=18955065;STD_quant_start=10.029955;STD_quant_stop=16.174053;Kurtosis_quant_start=1.469931;Kurtosis_quant_stop=-0.235398;SVTYPE=INS;SUPTYPE=AL;SVLEN=40;STRANDS=+-;STRANDS2=16,5,16,5;RE=21;REF_strand=46,41;Strandbias_pval=0.0836809;AF=0.194444	GT:DR:DV	0/0:87:21
chr31	18962608	97866	N	GGAAAATATTAGTTTTTTTTTTTTTTTTTTTTTTTTTAATTTTATTTAATTTAGGATAGTACCACAGAAGAGAGGAGAGAGAGGCAAGACACAGCAGAGGGAGAAGCATGCTCCATGCACCGGGAGCCGGGCTGTGGGATCCCCTAGATCCCCGGGGTCTTCCAGGATCGCGCCTGGGCCAGAGGCAGGCGCCAAACCGGCGTGCGCCACCCAGGAT	.	PASS	PRECISE;SVMETHOD=Snifflesv1.0.12;CHR2=chr31;END=18962782;STD_quant_start=2.056883;STD_quant_stop=5.121598;Kurtosis_quant_start=1.787587;Kurtosis_quant_stop=0.687426;SVTYPE=INS;SUPTYPE=AL,SR;SVLEN=39;STRANDS=+-;STRANDS2=24,29,24,29;RE=53;REF_strand=52,54;Strandbias_pval=0.736894;AF=0.333333	GT:DR:DV	0/1:106:53
chr31	18972875	97867	N	TCTAGTGATTTTTTTCTTATTTTTTATTTTAAACAATTGTTTTTTATGTATTTTATGATAGTCAGAGGCGAGAGGAGAGAGGGAGAGCAAGACGTAAGCAGTCCCTTCAACCGGGAGCCCTACGTGTTATTTGCGTCCGGGGTCGCCATGCATCACGGCCCTGGGCCACCTGTCAAGGCGATAAACCTCTTTTCCAACCCTGTATCCCC	.	PASS	PRECISE;SVMETHOD=Snifflesv1.0.12;CHR2=chr31;END=18972875;STD_quant_start=0.000000;STD_quant_stop=3.265986;Kurtosis_quant_start=22.166585;Kurtosis_quant_stop=17.002524;SVTYPE=INS;SUPTYPE=AL;SVLEN=206;STRANDS=+-;STRANDS2=28,27,28,27;RE=55;REF_strand=53,46;Strandbias_pval=0.866397;AF=0.357143	GT:DR:DV	0/1:99:55
chr31	18974786	97868	N	ACTTAGCAACTTTTCTTTTTTTTTTTTTTTTTTTTTACACAACAGAGCACTTTTTTTTTTTTTTTAAATTTTTTACTTTTATTTATTTCTGATAGTCCAGAGAGAGAAGAGAATTGAGCCGCGACACAGGGCCAGCGGGAGAAGCCGGCGCTCCATTGCCACCGGGGAGCCCGACATTGGATTCGATTCCGGGTCTCCAGGATCGTGCCCCGTGCCAAAGGGCAGGCGCCCAAAAACCGCCTGCGGCCACCCAGGGCTCCCA	.	PASS	PRECISE;SVMETHOD=Snifflesv1.0.12;CHR2=chr31;END=18974793;STD_quant_start=2.019139;STD_quant_stop=2.557042;Kurtosis_quant_start=9.980304;Kurtosis_quant_stop=9.677696;SVTYPE=INS;SUPTYPE=AL;SVLEN=256;STRANDS=+-;STRANDS2=14,13,14,13;RE=27;REF_strand=53,52;Strandbias_pval=1;AF=0.204545	GT:DR:DV	0/0:105:27
chr31	18979251	97869	TAAATATCTCACTAGGGATCCCTGGGTGGCGCTGCGGTTTGGCGCCTGCCTTTGGCCCAGGGCGCGATCCTGGAGACCCGGGATCGAATCCCACGTCGGGCTCCCGGTGCATGGAGCCTGCTTCTCCCTCTGCCTGTGTCTCTGCCTCTCTCTCTCTCCCTCTGTTACTATCATAAATAAATAAAAAAAATTAAAATAAATAAATAAA	N	.	PASS	PRECISE;SVMETHOD=Snifflesv1.0.12;CHR2=chr31;END=18979459;STD_quant_start=1.309307;STD_quant_stop=0.801784;Kurtosis_quant_start=-1.656587;Kurtosis_quant_stop=-1.259974;SVTYPE=DEL;SUPTYPE=AL;SVLEN=-208;STRANDS=+-;STRANDS2=15,13,15,13;RE=28;REF_strand=41,62;Strandbias_pval=0.204018;AF=0.21374	GT:DR:DV	0/0:103:28
chr31	18979635	97870	N	AAAAAAAAAAAAAAAAAAAAAAAAAAAAAAAGAAATAATTGATGGATA	.	PASS	PRECISE;SVMETHOD=Snifflesv1.0.12;CHR2=chr31;END=18979651;STD_quant_start=1.125463;STD_quant_stop=6.049793;Kurtosis_quant_start=9.916568;Kurtosis_quant_stop=2.450045;SVTYPE=INS;SUPTYPE=AL;SVLEN=49;STRANDS=+-;STRANDS2=14,17,14,17;RE=31;REF_strand=38,57;Strandbias_pval=0.67649;AF=0.246032	GT:DR:DV	0/0:95:31
chr31	18994016	97871	TTCTTTCTTTCTTTCTTTCTTTCTTTCTTTCTTTCTTTC	N	.	FAIL_NOTPRECISE	IMPRECISE;SVMETHOD=Snifflesv1.0.12;CHR2=chr31;END=18994058;STD_quant_start=10.604788;STD_quant_stop=11.458957;Kurtosis_quant_start=0.623634;Kurtosis_quant_stop=-0.217442;SVTYPE=DEL;SUPTYPE=AL;SVLEN=-42;STRANDS=+-;STRANDS2=6,20,6,20;RE=26;REF_strand=36,40;Strandbias_pval=0.0380363;AF=0.254902	GT:DR:DV	0/0:76:26
chr31	19006232	97872	N	CCCTGCCCCAGCACCCTGTTTTTTTTTTTTTTTTCTTTGGTTTT	.	PASS	PRECISE;SVMETHOD=Snifflesv1.0.12;CHR2=chr31;END=19006241;STD_quant_start=3.280961;STD_quant_stop=1.955385;Kurtosis_quant_start=10.514274;Kurtosis_quant_stop=7.261594;SVTYPE=INS;SUPTYPE=AL;SVLEN=34;STRANDS=+-;STRANDS2=16,18,16,18;RE=34;REF_strand=37,41;Strandbias_pval=1;AF=0.303571	GT:DR:DV	0/1:78:34
chr31	19021892	97873	TATATATATATATATATATATATATATGTATG	N	.	PASS	PRECISE;SVMETHOD=Snifflesv1.0.12;CHR2=chr31;END=19021924;STD_quant_start=0.000000;STD_quant_stop=0.000000;Kurtosis_quant_start=0.546576;Kurtosis_quant_stop=2.118667;SVTYPE=DEL;SUPTYPE=AL;SVLEN=-32;STRANDS=+-;STRANDS2=11,11,11,11;RE=22;REF_strand=43,44;Strandbias_pval=1;AF=0.201835	GT:DR:DV	0/0:87:22
chr31	19044335	97874	AATACATTCTTTTTTTTTAAAAAAACATTTTATTTTATTTTTTTTTTTAATTTTTATTTATTTATGATAGTCCCAGAGAGAGAGAGAGAGAGAGAGAGGCAGAGACATAGGCAGAGGGAGAAGCAGGCTCCATGCACCGGGAGCCCGATGTGGGATTCGATCCCTGGTCTCCAGGATCGCGCCCTGGGCCAAAGGCAGGCGCCAAACCGCTGCGCCACCCAGGGATCCCCTTC	N	.	PASS	PRECISE;SVMETHOD=Snifflesv1.0.12;CHR2=chr31;END=19044569;STD_quant_start=1.669046;STD_quant_stop=1.281740;Kurtosis_quant_start=6.657914;Kurtosis_quant_stop=-1.630651;SVTYPE=DEL;SUPTYPE=AL;SVLEN=-234;STRANDS=+-;STRANDS2=18,11,18,11;RE=29;REF_strand=48,44;Strandbias_pval=0.39745;AF=0.239669	GT:DR:DV	0/0:92:29
chr31	19057264	97875	TTATGTAGGGATCCCTGGGTGGCGCAGCGGTTTGGCGCCTGCCTTTGGCCCAGGGCGTGATCCTGGAGACCCGGGATCGAATCCCACGTCGGGCTCCCGGTGCATGGAGCCTGCTTCTCCCTCTGCCTATGTCTCTGCCTCTCTCTCTCTCTCTCTCTCTCTCTCTCTGTGACTATCATAAATAAATAAAAAATAAAAAAAATTAAAAAAAATAAAAAAATAAAGTACTTGATATGTGATATAAATGTTCACTTGGATTTAAAAATATATATATATATATACTTATGTAGTATATATATATAT	N	.	FAIL_NOTPRECISE	IMPRECISE;SVMETHOD=Snifflesv1.0.12;CHR2=chr31;END=19057554;STD_quant_start=5.567764;STD_quant_stop=11.278298;Kurtosis_quant_start=6.288727;Kurtosis_quant_stop=0.339040;SVTYPE=DEL;SUPTYPE=AL;SVLEN=-290;STRANDS=+-;STRANDS2=7,8,7,8;RE=15;REF_strand=53,51;Strandbias_pval=0.789121;AF=0.12605	GT:DR:DV	0/0:104:15
chr31	19059015	97876	GATTGGGGATCCCTGGGTGGCGCAGCGGTTTGGCGCCTGCCTTTGGCCCGGGGCGCGATCCTGGAGACCCGGGATCGAATCCCACGTCAGGCTCCCGGTGCATGGAGCCTGCTTCTCCCTCTGCCTGTGTCTCTGCCTCTCTCTCTCTCTCTGTGACTATCATGAATAAATAAATAAAATCTTAAAAAAAAAAAACCTCCAT	N	.	PASS	PRECISE;SVMETHOD=Snifflesv1.0.12;CHR2=chr31;END=19059217;STD_quant_start=2.720294;STD_quant_stop=1.095445;Kurtosis_quant_start=3.980147;Kurtosis_quant_stop=0.009441;SVTYPE=DEL;SUPTYPE=AL;SVLEN=-202;STRANDS=+-;STRANDS2=8,8,8,8;RE=16;REF_strand=54,51;Strandbias_pval=1;AF=0.132231	GT:DR:DV	0/0:105:16
chr31	19063475	97877	CTCCAAGGATATTCTTTTTTTTTTTTTTTAAGAGTTGAGTTTATTTTTTTTTTAATTTTTTTTTTTTTTTTTTTATTTATGATAGGCACACAGTGAGAGAGAGAGAGAGGCAGAGACACAGGCAGAGGGAGAAGCAGGCTCCATGCACCGGAAGCCCGACGTGGGACTCGATCCCGGGTCTCCAGGATCGCGCCCTGGGCCAAAGGCAGGCGCCAAACCGCTGCGCCACCCAGGGATCCC	N	.	PASS	PRECISE;SVMETHOD=Snifflesv1.0.12;CHR2=chr31;END=19063714;STD_quant_start=3.417601;STD_quant_stop=3.240370;Kurtosis_quant_start=-1.909894;Kurtosis_quant_stop=-1.748663;SVTYPE=DEL;SUPTYPE=AL;SVLEN=-239;STRANDS=+-;STRANDS2=49,51,49,51;RE=100;REF_strand=63,65;Strandbias_pval=1;AF=0.438596	GT:DR:DV	0/1:128:100
chr31	19095065	97878	N	AACAACCATTAAGAAGCCATCAAAGCACAAATAAGTGTCGCATCTTTCTTTTTATTTCATCACACATTTTAAGTATTACATCCATGTTCGACTCTGATCGGCTGAACCACAAAATGGGAGTGATGTTCAAAATTCAAAGTACCAGGAAACCCCCCCCCAACTGACAACTGATCATTAAAATTTTT	.	FAIL_NOTPRECISE	IMPRECISE;SVMETHOD=Snifflesv1.0.12;CHR2=chr31;END=19095075;STD_quant_start=0.422577;STD_quant_stop=12.403916;Kurtosis_quant_start=-1.109134;Kurtosis_quant_stop=1.121388;SVTYPE=INS;SUPTYPE=AL;SVLEN=160;STRANDS=+-;STRANDS2=32,24,32,24;RE=56;REF_strand=31,25;Strandbias_pval=1;AF=0.5	GT:DR:DV	0/1:56:56
chr31	19112849	97879	N	GCTCACAGGAAATTAATTAAGGAAATGCCATTGTTTGAAG	.	PASS	PRECISE;SVMETHOD=Snifflesv1.0.12;CHR2=chr31;END=19112853;STD_quant_start=5.157519;STD_quant_stop=8.831761;Kurtosis_quant_start=1.325952;Kurtosis_quant_stop=2.224346;SVTYPE=INS;SUPTYPE=AL;SVLEN=32;STRANDS=+-;STRANDS2=5,10,5,10;RE=15;REF_strand=42,39;Strandbias_pval=0.262397;AF=0.15625	GT:DR:DV	0/0:81:15
chr31	19114110	97880	N	ACAGGAAGAGAACAGAGAACGAAATAAAGAAGACAAGGGAAGCAAAGTCAG	.	FAIL_NOTPRECISE	IMPRECISE;SVMETHOD=Snifflesv1.0.12;CHR2=chr31;END=19114109;STD_quant_start=7.328028;STD_quant_stop=26.754439;Kurtosis_quant_start=1.801732;Kurtosis_quant_stop=4.537439;SVTYPE=INS;SUPTYPE=AL;SVLEN=79;STRANDS=+-;STRANDS2=2,13,2,13;RE=15;REF_strand=52,47;Strandbias_pval=0.00506118;AF=0.131579	GT:DR:DV	0/0:99:15
chr31	19126326	97881	ACAATTGAGAGTTTTTTTTTTTTTTTTTTATAATTTTTATTTATTTATGATAGTCATACAGAGAGAGAGAGAGAGGCAGAGACATAGGCAGAGGGAGAAGCAGGCTCCATGCACCGGGAGCCCGACGTGGGATTCGATCCCGGGTCTCCAGGATCGCGCCCTGGGCCAAAGGCAGGCGCTAAACCGCTGCGCCACCCAGGGATCCAA	N	.	PASS	PRECISE;SVMETHOD=Snifflesv1.0.12;CHR2=chr31;END=19126533;STD_quant_start=1.112697;STD_quant_stop=2.081666;Kurtosis_quant_start=15.936600;Kurtosis_quant_stop=6.834012;SVTYPE=DEL;SUPTYPE=AL;SVLEN=-207;STRANDS=+-;STRANDS2=21,21,21,21;RE=42;REF_strand=34,43;Strandbias_pval=0.568737;AF=0.352941	GT:DR:DV	0/1:77:42
chr31	19142016	97882	AAAAAAAAAATAAAAAAAAAATAAAAAAAAAAGG	N	.	PASS	PRECISE;SVMETHOD=Snifflesv1.0.12;CHR2=chr31;END=19142052;STD_quant_start=0.707107;STD_quant_stop=0.000000;Kurtosis_quant_start=-1.426658;Kurtosis_quant_stop=-0.700357;SVTYPE=DEL;SUPTYPE=AL;SVLEN=-36;STRANDS=+-;STRANDS2=10,15,10,15;RE=25;REF_strand=37,42;Strandbias_pval=0.647062;AF=0.240385	GT:DR:DV	0/0:79:25
chr31	19155240	97883	N	GCTAGTTTATTTTTTTTTATTGATGTTCAATTACTAACATACAGAATAACACCCAGTGCCCGGCACCCAGTCACTCACCCACACGCGCCACTCATCCCGCTTCTACCACCCCGAGTTCGTTTCCCAGAGATTTAGCAGTCTTTACGTTCTGTCTTCCCTTTCTGATAGTTTTCGCCCACACATTTCTTACTCACCTTCCCTTATTTTCAGCTATTCACTATTATTTTATATCCGCCCCAAATGATGAGAGACTATAATGTTTGTGCCTTCTCCGACTGACTTACTTCACTCAGGCATAATACCCTCCAGTTTCCATCCACGTTGAAGAGCAAATGGTGGGTATTTGTCTTTCTAATAGTGAGAATAGTCCATTGTATAATAAACCACAGTCTGCTTTTGATCCATTCATCGTTTCGGGATGGACACACCGAGGCTCCTTCGCACGGTTGGCTATAGTGGCCATATGCGGCGAGAAACATCGGGGTGCAGGTGTCCCGCGTTTCATTGCTTTGTATCTTTGGGGTAAATAGCCCAACAGTGGTCAATGGATGGGTCGTAGGGGGCAGGTTATTTTTAACTGTTTGAGAAGGAACCATCACACGAGTTTTCCCCAGAGTGGCGGCACAGTTCAACAGTTCCGCACCACAGTGAGGAGGGTTCCCTTTTCTCCGATCCACTCTCAACATGTGTTGGTTCCTGCATTGTTAAGGGTCCCCATTCTCACTGGTGTGAGTGGTAATCTCATTGTAGTTTTTGATTTGTATTTCCCTGAGGGGCAGAGTGATGCAGAGCATTTCGCATATGCATGTTGGCCAGGTGTATGTCTTTCCTCGTGAGATTTCTGTTCATGTTTTGCCCATTTCATGATTGGATGGTTTGTTTTCTTTGGTGTTGAGTTTAATAAGTTCTTTATAGATCTTGGAAACTAGCCCTTTGATCTGATAGGTCATTTGCAAATATATTTCTCCCATACTGTAGTTTTCTTTGAGTTTTTTGACTGTATCCTTGGCTGGTGAAAAGCTCTTATCTTGATGAAGTCACAATAGTTCATGTTTGCTTTTGTTTCTTTGCCCTTTGGGATGTAGCGTGCAAGGAAGTTACATGGCCGAGTTCAAAAAGAGTGTTTGCCTGTGTTCTTCTTAGGAATTTTGATGGAAACTTGTTCACATTTAGATCTTTCATCCAGTTTGAGTTTATCTTTGTGTATGGTGAAAGAGATTGGTCTAGTTTTGTCATTTCTTCATGCATGGGGATGTCCAAGTGTCCCAGCACCAGTTATTGAAGAGACTGTCTTTCTTCACAATGGATAGTCTTTCCTCCTTTATCAAATATTAGTGTTGCCCATAAAGTATGAATGGTCCACTTCTGGATTCTCTATTCTGTTCCAACACTGATCTAAATGTGTCTGTTTTTTTGTGGCCAGTAACCAACACTGTCTTGAGGACCACGAGCTTTGGAGTACAACCGTGAAATCTGGCAGTGTGAATGGTCCCCCAGATTGGTTTTCCTTTT	.	FAIL_NOTPRECISE	IMPRECISE;SVMETHOD=Snifflesv1.0.12;CHR2=chr31;END=19155244;STD_quant_start=3.359422;STD_quant_stop=15.473480;Kurtosis_quant_start=-1.752069;Kurtosis_quant_stop=-1.222067;SVTYPE=INS;SUPTYPE=AL,SR;SVLEN=1492;STRANDS=+-;STRANDS2=9,19,9,19;RE=28;REF_strand=36,50;Strandbias_pval=0.38456;AF=0.245614	GT:DR:DV	0/0:86:28
chr31	19156974	97884	N	TGGCATCCCTGGGTGTCGTCAGCGGTTGGCGCCTGCCTTTGGCCCAGGGCCGCGATCCTGGCGACCCTGGGATCGAATCCCACGTCGGGGGGCTCATGGTGCCTTTTGGAGCCTGCTTCTCCCTCTGCCTATGTCTCTGCCTCTCTCTTCTCTCTCTCTGTGACATCATTAATAATAAAAATTAAAAAAAAAAACACAACTGATGTC	.	PASS	PRECISE;SVMETHOD=Snifflesv1.0.12;CHR2=chr31;END=19156979;STD_quant_start=6.230424;STD_quant_stop=5.317210;Kurtosis_quant_start=1.056613;Kurtosis_quant_stop=3.194993;SVTYPE=INS;SUPTYPE=AL;SVLEN=216;STRANDS=+-;STRANDS2=9,14,9,14;RE=23;REF_strand=45,51;Strandbias_pval=0.641967;AF=0.193277	GT:DR:DV	0/0:96:23
chr31	19169475	97885	N	TTTTTTGAATTTTTTTTTTTTTTTTGTTTTTTGTTTTTTTTTTTTTAGTTGTT	.	FAIL_NOTPRECISE	IMPRECISE;SVMETHOD=Snifflesv1.0.12;CHR2=chr31;END=19169474;STD_quant_start=4.571652;STD_quant_stop=11.806778;Kurtosis_quant_start=1.597193;Kurtosis_quant_stop=2.308763;SVTYPE=INS;SUPTYPE=AL;SVLEN=52;STRANDS=+-;STRANDS2=8,2,8,2;RE=10;REF_strand=39,30;Strandbias_pval=0.188858;AF=0.126582	GT:DR:DV	0/0:69:10
chr31	19180607	97886	TTCTTTCTTTCTTTCTTTCTTTCTTCTTTCTCTTTCTTTCTTCTTTC	N	.	FAIL_NOTPRECISE	IMPRECISE;SVMETHOD=Snifflesv1.0.12;CHR2=chr31;END=19180655;STD_quant_start=26.071057;STD_quant_stop=26.067221;Kurtosis_quant_start=-0.018603;Kurtosis_quant_stop=-0.363611;SVTYPE=DEL;SUPTYPE=AL;SVLEN=-48;STRANDS=+-;STRANDS2=0,12,0,12;RE=12;REF_strand=28,35;Strandbias_pval=0.00258297;AF=0.16	GT:DR:DV	0/0:63:12
chr31	19188235	97887	N	TTTTTACCTTGTGTGGTAGGGTTATTCAGCCAGGCGGGTTTGATTTGCTTTTGTGGTGCTTGTACTCTCA	.	PASS	PRECISE;SVMETHOD=Snifflesv1.0.12;CHR2=chr31;END=19188234;STD_quant_start=1.632993;STD_quant_stop=4.288227;Kurtosis_quant_start=12.465485;Kurtosis_quant_stop=7.032418;SVTYPE=INS;SUPTYPE=AL;SVLEN=71;STRANDS=+-;STRANDS2=15,21,15,21;RE=36;REF_strand=37,54;Strandbias_pval=1;AF=0.283465	GT:DR:DV	0/0:91:36
chr31	19196730	97888	N	AAAAAGTTTGAAGACTTTTTTTTGTTAAATTTTTTATTTATTTGATGATAGTCACAGAGAGAGGAGAGAGGCAACAGAGCACAGCAGAGGGAGAAAGCCAGGCCTCCATGCAACGCGGAGCCCCAGACGTGGGATTCGATCCGCCGGGTTTCTCCAGATCGGCCCCGTGGGCGCAAAGGCAAGGGCGCCAAACCGCTGCGCCACCCAGGGATCC	.	PASS	PRECISE;SVMETHOD=Snifflesv1.0.12;CHR2=chr31;END=19196739;STD_quant_start=2.549510;STD_quant_stop=4.358899;Kurtosis_quant_start=3.323329;Kurtosis_quant_stop=1.685449;SVTYPE=INS;SUPTYPE=AL;SVLEN=200;STRANDS=+-;STRANDS2=21,28,21,28;RE=49;REF_strand=40,57;Strandbias_pval=0.860826;AF=0.335616	GT:DR:DV	0/1:97:49
chr31	19217336	97889	CGTCTTTGTGGCAATTTGATTTTGAAAATTTTTAATCTTAGTTATATTTCCCCAATTAATTTGTCTTTTTTTCCCATTTCTCAGGGAGTAGTTAAGTATGCTAGATACATTAATTTCCATAATTAGTAGTATACAATCTAGATTTTTCAAATTGAATTGTACCATTAATAAAATTTCTTAAGTTATAATTCCCCAATTTAATTTGTCTTTTTTTCCCCAATTTGTAGTAAGCAAGTGG	N	.	FAIL_NOTPRECISE	IMPRECISE;SVMETHOD=Snifflesv1.0.12;CHR2=chr31;END=19217533;STD_quant_start=11.110084;STD_quant_stop=19.240288;Kurtosis_quant_start=2.368097;Kurtosis_quant_stop=0.434179;SVTYPE=DEL;SUPTYPE=AL;SVLEN=-197;STRANDS=+-;STRANDS2=64,42,64,42;RE=106;REF_strand=68,45;Strandbias_pval=1;AF=0.484018	GT:DR:DV	0/1:113:106
chr31	19222194	97890	GGGTGTAAGTTTATTTTTTTATTTTTTATTTTTTTAAGTTTTTTTTTTTTTTTTTTTATGATAGTTACACACACAGAGAGAGAGAGAGAGAGAGAGAGGCAGAGACACAGGCAGAGGGAGAAGTGGGCTCCATGCACCGGGAGCCCGACATGGGATTCGATCCCGGATCTCCAGGATCACGCCCTGGGCCAAAGGCAGGTGCCAAACCGCTGCGCCACCCAGGGATCCC	N	.	PASS	PRECISE;SVMETHOD=Snifflesv1.0.12;CHR2=chr31;END=19222422;STD_quant_start=2.449490;STD_quant_stop=1.204829;Kurtosis_quant_start=-1.475964;Kurtosis_quant_stop=-1.431015;SVTYPE=DEL;SUPTYPE=AL;SVLEN=-228;STRANDS=+-;STRANDS2=38,25,38,25;RE=63;REF_strand=57,36;Strandbias_pval=1;AF=0.403846	GT:DR:DV	0/1:93:63
chr31	19235610	97891	N	AGAAAGAAAAGAGAGGAGAGAGAGAGAAAGGAAGAAAGAAGAAGAAAGAAGAAATAAAG	.	FAIL_NOTPRECISE	IMPRECISE;SVMETHOD=Snifflesv1.0.12;CHR2=chr31;END=19235611;STD_quant_start=10.517385;STD_quant_stop=13.005916;Kurtosis_quant_start=3.305658;Kurtosis_quant_stop=0.222085;SVTYPE=INS;SUPTYPE=AL;SVLEN=70;STRANDS=+-;STRANDS2=13,14,13,14;RE=26;REF_strand=47,39;Strandbias_pval=0.659648;AF=0.232143	GT:DR:DV	0/0:86:26
chr31	19243552	97892	N	TATGTGGGATCCCTGGGTGGGCGCCGCGGTTTAGCGCCTGCCTTTGGCCCCCGGCGCGATCCTGGAGACCCGGGATCGCATTCCCACGTCAGGTTCCCGGTGCATGGAGCCTGCTTCTCCTCTGCTGTGTCTCGCGCCTCTTCTCTCTCTCTGTGTGGGTGGAACTATTCATAAATAAAAATAAAAATTAAAAAAAAAAAATAAAAAAATAAT	.	PASS	PRECISE;SVMETHOD=Snifflesv1.0.12;CHR2=chr31;END=19243557;STD_quant_start=2.000000;STD_quant_stop=5.941380;Kurtosis_quant_start=6.397915;Kurtosis_quant_stop=4.192511;SVTYPE=INS;SUPTYPE=AL;SVLEN=213;STRANDS=+-;STRANDS2=8,9,8,9;RE=17;REF_strand=50,53;Strandbias_pval=1;AF=0.141667	GT:DR:DV	0/0:103:17
chr31	19249018	97893	N	AATGAGATAGATATATAATGAGATAGAATTATAACACCAAAAGCACTAGATATATAATAAGATATATTATATATAATATAATATATATAGAGGATAAGAATAATA	.	PASS	PRECISE;SVMETHOD=Snifflesv1.0.12;CHR2=chr31;END=19249019;STD_quant_start=4.868265;STD_quant_stop=5.375872;Kurtosis_quant_start=2.263748;Kurtosis_quant_stop=0.691205;SVTYPE=INS;SUPTYPE=AL;SVLEN=98;STRANDS=+-;STRANDS2=20,20,20,20;RE=40;REF_strand=49,49;Strandbias_pval=1;AF=0.289855	GT:DR:DV	0/0:98:40
chr31	19250189	97894	TTAAAATCCTTTTTTATTTTTATAGCATTCTC	N	.	PASS	PRECISE;SVMETHOD=Snifflesv1.0.12;CHR2=chr31;END=19250220;STD_quant_start=4.145781;STD_quant_stop=4.513868;Kurtosis_quant_start=-1.696266;Kurtosis_quant_stop=-1.726265;SVTYPE=DEL;SUPTYPE=AL;SVLEN=-31;STRANDS=+-;STRANDS2=13,19,13,19;RE=32;REF_strand=55,57;Strandbias_pval=0.428218;AF=0.222222	GT:DR:DV	0/0:112:32
chr31	19286818	97895	N	<DUP>	.	PASS	PRECISE;SVMETHOD=Snifflesv1.0.12;CHR2=chr31;END=19286988;STD_quant_start=0.547723;STD_quant_stop=6.542171;Kurtosis_quant_start=3.038756;Kurtosis_quant_stop=2.134130;SVTYPE=DUP;SUPTYPE=SR;SVLEN=170;STRANDS=-+;STRANDS2=8,10,8,10;RE=15;REF_strand=64,45;Strandbias_pval=0.308764;AF=0.120968	GT:DR:DV	0/0:109:15
chr31	19286850	97896	N	ACAGAGAGAAGAGAGGAGAGAGAGAGAGAGAGAGGGGGGGAAAAACCAAGACAAACCAGGCGAGGGAGAGCAGGCTCCAGGCACCGGGGATCCCGACGTGGGATTGTCCCGTACTCCAGGATAGCGCCTGGGCAAAGGCAGGGCGCTAAAACCGCTGCGCCACCCGGGTCCGAGAGCAACGCATAGCTTAAAAGAGGATAAAGCTTATCATGCCCAGTAGAATAAATATTAGTAGCTGCATCTGCTCCAAAAAAAACGGAAATAAGTCAGGAGGTTCGGGAATAAGGTATTTCCAGGTCATTCAATATGCAAAGAATGTCAGTTGCTTTGTGGCATAAATACTAAAACATTGATTTCTCTGCTACTTAGCAGCCAATGTTCTCTCCACAAGAGGCTATTAATTATTCCTTATTGTGTGGTCTTCTCCAGCTCTTAAGACAGCAAAAGCACTAAAGTTCTCCGCAGGCGTGTGTTGTTCTATCTCTCACTCTCTTGTGCAACAGCAGAGAAAAGCTCTCATCTTTTAAAGGGCTGGATGTGAGACATATTAAACCGGGCCCGCACATCGTGAAGTTGTGCACGGAGCAGGCACTGAAGTGATAGCTCATGTGTTTTTAACCGTTCCCAGGCATTGAGGGGTGAGATGTCTTTAGTAGGGGGAAGTGTTAAGAATTCTGCTTATTGTTTGACAGAGAAAATAACTTTGGATAATGTATTGTATGGTTAAAATTACATATCTTGAGTTACCAGAGATCAATTCAGTGGTTAAATCTTTCTCCCTGTATTTAATACTGCTTGTTGCTCATGGACAGTTTAATCGTCGCTGAACAAGAAGTTTCCTAGTTAGTAAATTTGAACAACTCCCTTACTCATGAAGAGGCGAGCGGCAAAATGAAATGAGATAATGTTTGGAAAGCACGTGGAACATAAGTAGAGCTCTATAAAGGGATAATAGTAATCATTAGTGTTTACAACCACATCATGTAAAACATTAATTGAAGATCTGCAAAAATTCGCTTCCCCCCTATTTTCTTAGCGTGATTCTTGACACAAATGGACAGATAGTATATTAAATTAAATATTTACTAAAGTAGTTTAAAAGTAGGATGGGAGTCACACTTGTTCTTTTTACTTGCTATGATAGTATCAGTTCCTGCAGGTTTTTAAAAATGAGTTTCAGACTAGAGTGAGTGATTCATCAGTTGCATATAACACCATGGCTTGTTACAAGTGCCTCTCGTTATGCTATCAGTCAGATATTGCCTTTGCTGCAACCCCAACTCCGGTCCAGACCCTCACATGTGTTTCTAGAGGTCCCCAGAATTCTGTGGTTACCGCCCTCTCAATTTTCATCTATTTATTTTCTTTTCTTTGTCCTATGGTTCACGACTCTATTTTGTTTGCTCTTAAATCCACAGTATGAGTGAAATCATACGAGTATTTTTTCAAGACTGACTTATTTTGCTTAGCATAATACACTCTATTCCACCCAGTGTCATTGGTAGAAATGACAAGATTTAAATCTTTTGATTATATATATATATATATATATATATATATATATTATATCGCCATTGCATCTGTCGATGAACATCTGGGCGCTTCCTATTATTGGCTATTTTGGACGTCAGTGTTATTAACACTGGGGGCATGGTGGGCCCTTGGAATCAGCTATGTTTGTATCCTTTGGATATACCTGGTAAGTCCAATTGCTGGGTCAGAAAGTAAGCTCTTTTTTTTTAGAAATTGTATTTATTTATTCATGAGAAT	.	FAIL_NOTPRECISE	IMPRECISE;SVMETHOD=Snifflesv1.0.12;CHR2=chr31;END=19286881;STD_quant_start=16.341665;STD_quant_stop=26.245000;Kurtosis_quant_start=-0.928293;Kurtosis_quant_stop=-0.057672;SVTYPE=INS;SUPTYPE=AL,SR;SVLEN=1771;STRANDS=+-;STRANDS2=22,18,22,18;RE=40;REF_strand=60,45;Strandbias_pval=0.852751;AF=0.275862	GT:DR:DV	0/0:105:40
chr31	19294389	97897	AAAGATTTCATTCTTTTTTTTTTTTTTTTTTTTTTTTTTAAATTTTTATTTATTTATGATAGTCACACAGAGAGAGATAGAGATAGAGAGAGAGGCAGAGACATAGGCAGAGGGAGAAGCAGGCTCCATGCACCGGGAGCCCGACGTGGGATTCGATCACGGGTCTCCAGGATCGCACCCTGGGCCAAAGGCAGGCACTAAACCACTGCGCCACCCAGGGATCCCCA	N	.	PASS	PRECISE;SVMETHOD=Snifflesv1.0.12;CHR2=chr31;END=19294615;STD_quant_start=1.718249;STD_quant_stop=1.588650;Kurtosis_quant_start=-0.667865;Kurtosis_quant_stop=-1.518239;SVTYPE=DEL;SUPTYPE=AL;SVLEN=-226;STRANDS=+-;STRANDS2=24,18,24,18;RE=42;REF_strand=51,31;Strandbias_pval=0.698286;AF=0.33871	GT:DR:DV	0/1:82:42
chr31	19305272	97898	N	AAGAGCAGGAAGAAGAAAAAGAAAGAAAACGAAAAGAAAGAAAAAGAAAGAAAAGAAGAAGAACGAAAGAAAGATAAACGAAAGAAAGAAGAAGAAAGAACTACGAAAAGAGAAAGAAGAAAGC	.	FAIL_NOTPRECISE	IMPRECISE;SVMETHOD=Snifflesv1.0.12;CHR2=chr31;END=19305277;STD_quant_start=36.740985;STD_quant_stop=45.039982;Kurtosis_quant_start=-1.375338;Kurtosis_quant_stop=-1.022596;SVTYPE=INS;SUPTYPE=AL;SVLEN=113;STRANDS=+-;STRANDS2=0,12,0,12;RE=12;REF_strand=49,41;Strandbias_pval=0.000265766;AF=0.117647	GT:DR:DV	0/0:90:12
chr31	19306236	97899	N	CTTTTTGTTTTTTTTTGAATGTTATTTATTTAGCTTATGATATCACAGAGAAGAGAGAGACGCAGGACACCGGGCATAGGGAGAAGGGCATGCTCGCGGGCATCGGGAGCCGATATGGGATTCGCTTCCGGGTCTCGCAGGGAAATCCGCGCGCCCTGGGCCAAAAGGCAGGACGCCAAACCGCTGCGCCACGCGTCAGGGATCCTCGACTGT	.	PASS	PRECISE;SVMETHOD=Snifflesv1.0.12;CHR2=chr31;END=19306236;STD_quant_start=0.960769;STD_quant_stop=2.745626;Kurtosis_quant_start=8.324073;Kurtosis_quant_stop=8.288007;SVTYPE=INS;SUPTYPE=AL;SVLEN=209;STRANDS=+-;STRANDS2=16,10,16,10;RE=26;REF_strand=45,38;Strandbias_pval=0.651501;AF=0.238532	GT:DR:DV	0/0:83:26
chr31	19337778	97900	AAAGAAAGAAAGAAAGAAAGAAAGAAAGAAAGAAAGAAAGAAAAGAAAGAAAGAAAGAAAAAGGAAGGAAGGAAGGAAGGAAGGAAGGAAGGAAGGAAGGAAGGAAGGAAGAAAGAAAGAAAGAAAGAAAGAAAGAGAAGAAAGA	N	.	FAIL_NOTPRECISE	IMPRECISE;SVMETHOD=Snifflesv1.0.12;CHR2=chr31;END=19337832;STD_quant_start=13.678450;STD_quant_stop=20.290392;Kurtosis_quant_start=-1.382723;Kurtosis_quant_stop=-0.081166;SVTYPE=DEL;SUPTYPE=AL;SVLEN=-54;STRANDS=+-;STRANDS2=11,2,11,2;RE=13;REF_strand=36,32;Strandbias_pval=0.0626185;AF=0.160494	GT:DR:DV	0/0:68:13
chr31	19338181	97901	TTATATATATATATATATATATATATATATATATATATATA	N	.	PASS	PRECISE;SVMETHOD=Snifflesv1.0.12;CHR2=chr31;END=19338222;STD_quant_start=0.000000;STD_quant_stop=0.000000;Kurtosis_quant_start=-0.687109;Kurtosis_quant_stop=-1.006613;SVTYPE=DEL;SUPTYPE=AL;SVLEN=-41;STRANDS=+-;STRANDS2=11,10,11,10;RE=21;REF_strand=33,37;Strandbias_pval=0.804377;AF=0.230769	GT:DR:DV	0/0:70:21
chr31	19338530	97902	N	TTGGAATCTAATTATCTAATTTGTTTTTTTATTTATTTATGATAGTTACAGAGAAGAGAGAGAGAGAGGGAGGCAGAGACACAGGCAGATGGAGAAGCAGGGCTCAGGCACACGGGAGCCCGATGTAGGATTCGATCCCGGGTCTCGCGGATCCAAGCCCTGGGCCAAAGGCAGGCGCCAAACCGCTGCACCACACAGGGATACCC	.	PASS	PRECISE;SVMETHOD=Snifflesv1.0.12;CHR2=chr31;END=19338529;STD_quant_start=1.290994;STD_quant_stop=5.259911;Kurtosis_quant_start=1.226229;Kurtosis_quant_stop=0.971330;SVTYPE=INS;SUPTYPE=AL;SVLEN=209;STRANDS=+-;STRANDS2=10,15,10,15;RE=25;REF_strand=33,39;Strandbias_pval=0.647835;AF=0.257732	GT:DR:DV	0/0:72:25
chr31	19377758	97903	N	AGCCGCTGCGCGCGCACACACACACCAAACAC	.	PASS	PRECISE;SVMETHOD=Snifflesv1.0.12;CHR2=chr31;END=19377761;STD_quant_start=8.074652;STD_quant_stop=9.726253;Kurtosis_quant_start=4.495227;Kurtosis_quant_stop=-0.157963;SVTYPE=INS;SUPTYPE=AL;SVLEN=32;STRANDS=+-;STRANDS2=9,12,9,12;RE=21;REF_strand=46,48;Strandbias_pval=0.638296;AF=0.182609	GT:DR:DV	0/0:94:21
chr31	19448878	97904	N	TTTTTTTTGTTTTTTTTTTTCCACATAAACTA	.	PASS	PRECISE;SVMETHOD=Snifflesv1.0.12;CHR2=chr31;END=19448877;STD_quant_start=3.605551;STD_quant_stop=2.774887;Kurtosis_quant_start=1.365578;Kurtosis_quant_stop=0.673201;SVTYPE=INS;SUPTYPE=AL;SVLEN=35;STRANDS=+-;STRANDS2=11,9,11,9;RE=20;REF_strand=49,46;Strandbias_pval=0.810536;AF=0.173913	GT:DR:DV	0/0:95:20
chr31	19473702	97905	N	TGCCGTTTTTTTTTTTTTTGTTTCTCCTTTTTTAATTTTATTTATTTGAAGTCCACAGACGAGAGGCGCGAGAGAATGAGGTCATGCGACCACAGGCCGCGGGTGATAAGCAGGCTCCATGCATCCGGGAGCGCCTGACTTGGGATGCGATCCCGGGTCTCCGGCTCGCGCCCCGCGGCCAAAGGCCGGCGCCAAACCGCTGCCGCCACCCAGGTGATCCCATGTCTTA	.	PASS	PRECISE;SVMETHOD=Snifflesv1.0.12;CHR2=chr31;END=19473701;STD_quant_start=3.327376;STD_quant_stop=4.590363;Kurtosis_quant_start=5.400307;Kurtosis_quant_stop=5.864474;SVTYPE=INS;SUPTYPE=AL;SVLEN=244;STRANDS=+-;STRANDS2=14,14,14,14;RE=28;REF_strand=53,61;Strandbias_pval=0.833562;AF=0.197183	GT:DR:DV	0/0:114:28
chr31	19483222	97906	TTTCATTTTCCTCTCAGTTTTTTTTTTTTCTT	N	.	PASS	PRECISE;SVMETHOD=Snifflesv1.0.12;CHR2=chr31;END=19483254;STD_quant_start=0.000000;STD_quant_stop=0.447214;Kurtosis_quant_start=-1.140321;Kurtosis_quant_stop=-1.025115;SVTYPE=DEL;SUPTYPE=AL;SVLEN=-32;STRANDS=+-;STRANDS2=8,13,8,13;RE=21;REF_strand=44,49;Strandbias_pval=0.477604;AF=0.184211	GT:DR:DV	0/0:93:21
chr31	19487885	97907	ATATATATATATATATATATATATATATATATATATATATATAA	N	.	PASS	PRECISE;SVMETHOD=Snifflesv1.0.12;CHR2=chr31;END=19487923;STD_quant_start=2.549510;STD_quant_stop=1.303840;Kurtosis_quant_start=-1.245268;Kurtosis_quant_stop=-0.844397;SVTYPE=DEL;SUPTYPE=AL;SVLEN=-38;STRANDS=+-;STRANDS2=6,10,6,10;RE=16;REF_strand=42,60;Strandbias_pval=1;AF=0.135593	GT:DR:DV	0/0:102:16
chr31	19493940	97908	AAGATGCACGTATTTGGGGGATCCCTGGGTGGCGCAGTGGTTTAGCGCCTGCCTTTGGCCCAGGGTGCGATCCTGGAGACCCGGGATCGAATCCCACATCGGGCTCCCGGTGCATGGAGCCTGCTTCTCTCTCTGCCTATGTCTCTGCCTCTCTCTCTCTCTGTGACTATCATAAATAAATAAAAAAATAATAATAATAAAAAAAAATAAAAAAA	N	.	PASS	PRECISE;SVMETHOD=Snifflesv1.0.12;CHR2=chr31;END=19494155;STD_quant_start=3.509986;STD_quant_stop=2.842534;Kurtosis_quant_start=-1.932480;Kurtosis_quant_stop=-1.841887;SVTYPE=DEL;SUPTYPE=AL;SVLEN=-215;STRANDS=+-;STRANDS2=26,25,26,25;RE=51;REF_strand=53,50;Strandbias_pval=1;AF=0.331169	GT:DR:DV	0/1:103:51
chr31	19504311	97909	TTGATTGGTTTCAGGTTGTGTTTTCATACCCA	N	.	PASS	PRECISE;SVMETHOD=Snifflesv1.0.12;CHR2=chr31;END=19504342;STD_quant_start=0.447214;STD_quant_stop=0.000000;Kurtosis_quant_start=-1.144044;Kurtosis_quant_stop=0.333333;SVTYPE=DEL;SUPTYPE=AL;SVLEN=-31;STRANDS=+-;STRANDS2=7,8,7,8;RE=15;REF_strand=47,38;Strandbias_pval=0.58355;AF=0.15	GT:DR:DV	0/0:85:15
chr31	19515841	97910	GAGAGAAGAGGAGAAGAGAAGAAAAGAAAAGGTAAAGGTATAGGGAAGAAGGAGATAATTAATTATTTTAGCACCAATGTCTCTGANNNNNNNNNNGGAGGGGAGGGGAGGGGAAGGGAGGAGAGGGGAGGAGAGGAGAGAAGAGGAGAAGAGAAGAAAAGAAAAGGTGAAGGGAGGGGAGGGGAGGGGAGGGGA	N	.	FAIL_NOTPRECISE	IMPRECISE;SVMETHOD=Snifflesv1.0.12;CHR2=chr31;END=19516036;STD_quant_start=17.490257;STD_quant_stop=17.974730;Kurtosis_quant_start=-1.526794;Kurtosis_quant_stop=-1.191728;SVTYPE=DEL;SUPTYPE=AL;SVLEN=-195;STRANDS=+-;STRANDS2=21,23,21,23;RE=44;REF_strand=24,29;Strandbias_pval=0.840329;AF=0.453608	GT:DR:DV	0/1:53:44
chr31	19525289	97911	AAGAACGAAGAGATATGTCAAGAAGAAGAAGACAGAAGACCGAAGAATGAAGAAGAAGAAGAAGAAGTATGAAGAAGAAGATAGAAGAA	N	.	PASS	PRECISE;SVMETHOD=Snifflesv1.0.12;CHR2=chr31;END=19525380;STD_quant_start=7.984360;STD_quant_stop=3.175426;Kurtosis_quant_start=-1.545616;Kurtosis_quant_stop=-0.230703;SVTYPE=DEL;SUPTYPE=AL;SVLEN=-91;STRANDS=+-;STRANDS2=22,3,22,3;RE=25;REF_strand=22,17;Strandbias_pval=0.011949;AF=0.390625	GT:DR:DV	0/1:39:25
chr31	19560519	97912	N	GTCATTAATCTCTGTGCAACAGTGAGGAAGGACAATCTGTTGAAGTTGTAATGTTCGTTCACAAAACTGCC	.	FAIL_GAP	PRECISE;SVMETHOD=Snifflesv1.0.12;CHR2=chr31;END=19560522;STD_quant_start=0.716115;STD_quant_stop=5.460816;Kurtosis_quant_start=-1.417681;Kurtosis_quant_stop=1.465452;SVTYPE=INS;SUPTYPE=AL;SVLEN=66;STRANDS=+-;STRANDS2=38,41,38,41;RE=79;REF_strand=38,41;Strandbias_pval=1;AF=0.5	GT:DR:DV	0/1:79:79
chr31	19561735	97913	N	GGTTATTAGGAAAAAAACATATAAAATAAATAAAC	.	PASS	PRECISE;SVMETHOD=Snifflesv1.0.12;CHR2=chr31;END=19561739;STD_quant_start=5.727128;STD_quant_stop=6.410928;Kurtosis_quant_start=6.453686;Kurtosis_quant_stop=6.498654;SVTYPE=INS;SUPTYPE=AL;SVLEN=31;STRANDS=+-;STRANDS2=2,15,2,15;RE=17;REF_strand=37,43;Strandbias_pval=0.012501;AF=0.175258	GT:DR:DV	0/0:80:17
chr31	19590188	97914	N	TTTTAAGCTTTGGGGGATCCCATCTGGGTGGCGCAGGGGTTTTGGCGACGGCCTTTTGCCCCGGGCGCGGATCCTGGAGACCCGGGATCGAAATCCCACCAGATCGGGACTCGCGGTGAACATGGAGCCTGCTTCTCCCTCTGCCTTATGTCTCTGCTCTCTACTCGTCTTGTGTGGACTATCATAAATAAATAAAAATTTAAAAAAAAAATCCTTGAATA	.	PASS	PRECISE;SVMETHOD=Snifflesv1.0.12;CHR2=chr31;END=19590200;STD_quant_start=5.405024;STD_quant_stop=5.325143;Kurtosis_quant_start=9.022387;Kurtosis_quant_stop=9.508311;SVTYPE=INS;SUPTYPE=AL;SVLEN=209;STRANDS=+-;STRANDS2=16,12,16,12;RE=28;REF_strand=48,41;Strandbias_pval=0.829838;AF=0.239316	GT:DR:DV	0/0:89:28
chr31	19609071	97915	N	GCTGATGGGGGAATCCCTGGTGGCGCAGTGGGTGAGCGGTGCCTGCCTTTGACCCAGGCGCGAATCCGTGGAGACCGGTAATCGGAATCCCCGTCGGTGCTCCCAGTGCTGAGCCTGCCTTCTCTCTCTGCCCTGTGTCTCCGCCTCTCTCTCTCGTGTCGTCCTTGAATGAAAGATCCTAATAAAATCTATTAAGAAAAAAAAAAAAAAAAAAAAAAAACAA	.	PASS	PRECISE;SVMETHOD=Snifflesv1.0.12;CHR2=chr31;END=19609072;STD_quant_start=1.437591;STD_quant_stop=5.639149;Kurtosis_quant_start=-1.180421;Kurtosis_quant_stop=0.695776;SVTYPE=INS;SUPTYPE=AL;SVLEN=222;STRANDS=+-;STRANDS2=15,15,15,15;RE=30;REF_strand=43,52;Strandbias_pval=0.679271;AF=0.24	GT:DR:DV	0/0:95:30
chr31	19609999	97916	AAGAAGAAGAAGAAGAAGAAGAAGAAGAAGAAGAAGAAGGAGAAAGAAGAAGAAGGAGAAGGAGAAGGAGAAGGAGAAGAAGAAGAAGA	N	.	PASS	PRECISE;SVMETHOD=Snifflesv1.0.12;CHR2=chr31;END=19610095;STD_quant_start=8.049327;STD_quant_stop=8.266398;Kurtosis_quant_start=0.662215;Kurtosis_quant_stop=-0.328516;SVTYPE=DEL;SUPTYPE=AL;SVLEN=-96;STRANDS=+-;STRANDS2=21,27,21,27;RE=48;REF_strand=41,52;Strandbias_pval=1;AF=0.340426	GT:DR:DV	0/1:93:48
chr31	19628066	97917	N	ATTTTTTTTTTTTTCCTATACATAAGGTGGGTAGATAATAG	.	PASS	PRECISE;SVMETHOD=Snifflesv1.0.12;CHR2=chr31;END=19628075;STD_quant_start=3.006403;STD_quant_stop=2.393903;Kurtosis_quant_start=9.297398;Kurtosis_quant_stop=9.718689;SVTYPE=INS;SUPTYPE=AL;SVLEN=41;STRANDS=+-;STRANDS2=26,26,26,26;RE=52;REF_strand=49,49;Strandbias_pval=1;AF=0.346667	GT:DR:DV	0/1:98:52
chr31	19663230	97918	N	TCTTAAGTATTCTCTTCCTGTCCTTCCTTTCCTTCCTCCCATCTTC	.	PASS	PRECISE;SVMETHOD=Snifflesv1.0.12;CHR2=chr31;END=19663246;STD_quant_start=8.623713;STD_quant_stop=9.005846;Kurtosis_quant_start=13.988485;Kurtosis_quant_stop=12.028960;SVTYPE=INS;SUPTYPE=AL;SVLEN=35;STRANDS=+-;STRANDS2=23,16,23,16;RE=39;REF_strand=46,42;Strandbias_pval=0.563923;AF=0.307087	GT:DR:DV	0/1:88:39
chr31	19698255	97919	TGGGATCCCTGGGTGGCGCAGCGGTTTGGCGCCTGCCTTTGGCCCAGGGCGCGATTCTGGAGACCCGGGATCGAATCCCACATCGGGCTCCCGGTGCATGGAGCCTGCTTCTCCCTCTGCCTGTGTCTCTGCCTCTCTCTCTCTCTGTAACTATCATAAATAAATAAAAAAAAATTTAAAAAAAATATATATATTA	N	.	PASS	PRECISE;SVMETHOD=Snifflesv1.0.12;CHR2=chr31;END=19698453;STD_quant_start=2.354879;STD_quant_stop=2.708013;Kurtosis_quant_start=17.858912;Kurtosis_quant_stop=0.530828;SVTYPE=DEL;SUPTYPE=AL;SVLEN=-198;STRANDS=+-;STRANDS2=28,38,28,38;RE=66;REF_strand=36,50;Strandbias_pval=1;AF=0.434211	GT:DR:DV	0/1:86:66
chr31	19711128	97920	N	TCTTCGTCTTCTTCTTCTCTTCTTCGTCTTCTTTCTTTTCTTCCTTCGTCTCTTCTTCGTCTGATTCTTCTTCTCTTCTTTCTT	.	FAIL_NOTPRECISE	IMPRECISE;SVMETHOD=Snifflesv1.0.12;CHR2=chr31;END=19711148;STD_quant_start=24.300206;STD_quant_stop=42.778499;Kurtosis_quant_start=0.916603;Kurtosis_quant_stop=-1.381482;SVTYPE=INS;SUPTYPE=AL;SVLEN=64;STRANDS=+-;STRANDS2=11,1,11,1;RE=12;REF_strand=50,55;Strandbias_pval=0.00454022;AF=0.102564	GT:DR:DV	0/0:105:12
chr31	19712205	97921	N	TTCTGTCCCCAAGTATAAAAAACATTTTTTTTATTTTTAATTTATTTTATGCTAAGGCCACACAGTGATGATAGAGAGAGGCAGAGACACGGCAGCGGGCGACGCAGGACTCCATGCACCGGGACACGCCGATGTGGGAATTCGATCCCAGGTCTTCCCGATCGCCGCCCTGAGTCAAATGGCAGGCGCCAAACCGCCTGCGCACCCAGGGATCC	.	PASS	PRECISE;SVMETHOD=Snifflesv1.0.12;CHR2=chr31;END=19712221;STD_quant_start=0.963624;STD_quant_stop=4.488079;Kurtosis_quant_start=10.002546;Kurtosis_quant_stop=7.052107;SVTYPE=INS;SUPTYPE=AL;SVLEN=202;STRANDS=+-;STRANDS2=15,13,15,13;RE=28;REF_strand=52,53;Strandbias_pval=0.832054;AF=0.210526	GT:DR:DV	0/0:105:28
chr31	19727614	97922	N	AAGAACGATGTTTTCCATGCAACTTTTAAGCCTATCTAAATGGGAAGTTACCTTTTTTCAAAAGTTTTATTATTTC	.	FAIL_GAP	PRECISE;SVMETHOD=Snifflesv1.0.12;CHR2=chr31;END=19727632;STD_quant_start=0.736788;STD_quant_stop=6.085111;Kurtosis_quant_start=27.536109;Kurtosis_quant_stop=4.478475;SVTYPE=INS;SUPTYPE=AL;SVLEN=51;STRANDS=+-;STRANDS2=32,39,32,39;RE=71;REF_strand=34,47;Strandbias_pval=0.744448;AF=0.467105	GT:DR:DV	0/1:81:71
chr31	19736790	97923	TGCAACTTTTAATTCATGGGAATTTAAACTAGTCATGG	N	.	PASS	PRECISE;SVMETHOD=Snifflesv1.0.12;CHR2=chr31;END=19736828;STD_quant_start=0.333333;STD_quant_stop=0.000000;Kurtosis_quant_start=-1.680667;Kurtosis_quant_stop=-1.494921;SVTYPE=DEL;SUPTYPE=AL;SVLEN=-38;STRANDS=+-;STRANDS2=20,34,20,34;RE=54;REF_strand=36,47;Strandbias_pval=0.482522;AF=0.394161	GT:DR:DV	0/1:83:54
chr31	19742515	97924	TCTTTCTTTCTTCTTTCTTTCTTCTTTCTTTCTTTCTTTTTTCTTTCTTTCTTCTTTC	N	.	FAIL_NOTPRECISE	IMPRECISE;SVMETHOD=Snifflesv1.0.12;CHR2=chr31;END=19742574;STD_quant_start=12.746395;STD_quant_stop=7.091835;Kurtosis_quant_start=-1.744106;Kurtosis_quant_stop=-0.732160;SVTYPE=DEL;SUPTYPE=AL;SVLEN=-59;STRANDS=+-;STRANDS2=8,26,8,26;RE=34;REF_strand=36,39;Strandbias_pval=0.0203596;AF=0.311927	GT:DR:DV	0/1:75:34
chr31	19776260	97925	N	AACTCTCCCTCTTCGCCGAGAAATGATACTCTACATAAAACCCAAAGCCTCCACCCAAGATTGCTAGAACTCATACAGCAATTTGGT	.	PASS	PRECISE;SVMETHOD=Snifflesv1.0.12;CHR2=chr31;END=19776260;STD_quant_start=0.174078;STD_quant_stop=4.334499;Kurtosis_quant_start=3.151402;Kurtosis_quant_stop=2.537215;SVTYPE=INS;SUPTYPE=AL;SVLEN=90;STRANDS=+-;STRANDS2=28,38,28,38;RE=66;REF_strand=28,38;Strandbias_pval=1;AF=0.5	GT:DR:DV	0/1:66:66
chr31	19781105	97926	GAATTATTTTTTTTTTTTTTTTTTTTTTTTTTTTTTTTTGGAAATGG	N	.	PASS	PRECISE;SVMETHOD=Snifflesv1.0.12;CHR2=chr31;END=19781153;STD_quant_start=0.547723;STD_quant_stop=0.836660;Kurtosis_quant_start=-1.554717;Kurtosis_quant_stop=-1.361468;SVTYPE=DEL;SUPTYPE=AL;SVLEN=-48;STRANDS=+-;STRANDS2=7,14,7,14;RE=21;REF_strand=42,42;Strandbias_pval=0.223419;AF=0.2	GT:DR:DV	0/0:84:21
chr31	19782231	97927	TTTATAATAGATTGTTTTTTTTTGTTTTTTTTTATTTTTTTT	N	.	PASS	PRECISE;SVMETHOD=Snifflesv1.0.12;CHR2=chr31;END=19782273;STD_quant_start=2.645751;STD_quant_stop=1.243163;Kurtosis_quant_start=-1.822547;Kurtosis_quant_stop=-1.617938;SVTYPE=DEL;SUPTYPE=AL;SVLEN=-42;STRANDS=+-;STRANDS2=9,13,9,13;RE=22;REF_strand=41,40;Strandbias_pval=0.476579;AF=0.213592	GT:DR:DV	0/0:81:22
chr31	19783657	97928	N	TTCCACCTTCTTTTTTTGTTTTTTGTTTTTTTTTTACAT	.	PASS	PRECISE;SVMETHOD=Snifflesv1.0.12;CHR2=chr31;END=19783663;STD_quant_start=2.179449;STD_quant_stop=2.943920;Kurtosis_quant_start=-0.896887;Kurtosis_quant_stop=-1.008256;SVTYPE=INS;SUPTYPE=AL;SVLEN=38;STRANDS=+-;STRANDS2=9,15,9,15;RE=24;REF_strand=40,43;Strandbias_pval=0.485912;AF=0.224299	GT:DR:DV	0/0:83:24
chr31	19784553	97929	GAGAGAGAGAGAGAGAGAGGCAGAGACACAGGCAGAGGGAGAAGCAGGCTCCATGCACCGGGAGCCTGACGTGGGATTCGATCCCAGGTCTCCAGGACCGCGCCCTGGGCCAAAGGCAGGCACTAAACCGCTGCGCCACCCAGGGATCCCCTAATTGTTCATGTT	N	.	PASS	PRECISE;SVMETHOD=Snifflesv1.0.12;CHR2=chr31;END=19784713;STD_quant_start=9.534149;STD_quant_stop=3.987480;Kurtosis_quant_start=-1.903804;Kurtosis_quant_stop=-1.334466;SVTYPE=DEL;SUPTYPE=AL;SVLEN=-160;STRANDS=+-;STRANDS2=9,11,9,11;RE=20;REF_strand=38,39;Strandbias_pval=0.804686;AF=0.206186	GT:DR:DV	0/0:77:20
chr31	19788312	97930	CAAAATACTTTTTCCAAAAAAAAAAATTAAAAAAAAAAAACAAAAAACAAAAAAAAAAAAAA	N	.	PASS	PRECISE;SVMETHOD=Snifflesv1.0.12;CHR2=chr31;END=19788373;STD_quant_start=0.620174;STD_quant_stop=0.000000;Kurtosis_quant_start=1.402147;Kurtosis_quant_stop=-0.821715;SVTYPE=DEL;SUPTYPE=AL;SVLEN=-61;STRANDS=+-;STRANDS2=13,14,13,14;RE=27;REF_strand=40,39;Strandbias_pval=1;AF=0.254717	GT:DR:DV	0/0:79:27
chr31	19834989	97931	N	TCTTCGTCGTTCTTTCTTATTCGCCCCTTTTCTTTTCTACCGTGTCTTCTCTTCGGG	.	FAIL_NOTPRECISE	IMPRECISE;SVMETHOD=Snifflesv1.0.12;CHR2=chr31;END=19835004;STD_quant_start=16.795833;STD_quant_stop=32.264532;Kurtosis_quant_start=-1.099300;Kurtosis_quant_stop=-1.767557;SVTYPE=INS;SUPTYPE=AL;SVLEN=57;STRANDS=+-;STRANDS2=17,0,17,0;RE=16;REF_strand=46,39;Strandbias_pval=0.00017337;AF=0.158416	GT:DR:DV	0/0:85:16
chr31	19854745	97932	N	GCAATAGAATATTGCCTTTTTTTTTTAAAATTTTGTGTTAAAAGTTTCATTCATTGATGGAGAGTCACAGGAGGAGAGAGGAGAGAGCAGAGACACAGGCAGAGGGAGAAGCAGGCTCCTGCACCGGGAGCCCGACGTGGGAATTCGATCAAGGGTCTCCAAGGACCCCGAGGCCCGCGGGCACAAAGGCAGGCCGCAAAATCAACTAGCGCACCCCAGGGAGCCC	.	PASS	PRECISE;SVMETHOD=Snifflesv1.0.12;CHR2=chr31;END=19854751;STD_quant_start=2.738613;STD_quant_stop=3.122499;Kurtosis_quant_start=-1.559017;Kurtosis_quant_stop=16.692831;SVTYPE=INS;SUPTYPE=AL,SR;SVLEN=215;STRANDS=+-;STRANDS2=19,21,19,21;RE=40;REF_strand=42,44;Strandbias_pval=1;AF=0.31746	GT:DR:DV	0/1:86:40
chr31	19857249	97933	N	GTATAAAACATTTGTCCGAAGTATTACCCTTAGGCAGTTCTGGCTATGATAA	.	PASS	PRECISE;SVMETHOD=Snifflesv1.0.12;CHR2=chr31;END=19857263;STD_quant_start=6.573305;STD_quant_stop=4.924429;Kurtosis_quant_start=5.135399;Kurtosis_quant_stop=4.687942;SVTYPE=INS;SUPTYPE=AL;SVLEN=38;STRANDS=+-;STRANDS2=26,22,26,22;RE=48;REF_strand=48,45;Strandbias_pval=0.859239;AF=0.340426	GT:DR:DV	0/1:93:48
chr31	19858507	97934	N	TATATATTATTATATATATATATATATCTATGAGAGAGAGAGGAAGAAGCAGAGACATAAGCAGAAGGAAAGCAGGCTCCATGCCAGGAGCCAACGCGGGACTCGATCCGGGGACTGCAGGGATTCGGGGGCATGGGCCCGAAAGGCAGGCGATAAAACCCTGAGCCACCCGATGGATCCCCCAAATAATTTTCTTATGCAATTCTGATATATCAGCTTTTAAGTTAATAATTGACAGAAACAAAAGAGAGGAACATAAAAATAGGTTTGAGACTTCCCTCTGCACGCTATTTCTATTAACTCTTTCCATCGAGTCTAAAAAGCAGACTTCAGATTG	.	PASS	PRECISE;SVMETHOD=Snifflesv1.0.12;CHR2=chr31;END=19858510;STD_quant_start=0.000000;STD_quant_stop=5.076685;Kurtosis_quant_start=14.712135;Kurtosis_quant_stop=17.571168;SVTYPE=INS;SUPTYPE=AL;SVLEN=337;STRANDS=+-;STRANDS2=20,25,20,25;RE=45;REF_strand=43,47;Strandbias_pval=0.854951;AF=0.333333	GT:DR:DV	0/1:90:45
chr31	19861007	97935	TTTATATACTTCCCAGGGGGAAGTAACAGAATATTTCAGTTCTTTTAGTAAAGAGTTCTTT	N	.	PASS	PRECISE;SVMETHOD=Snifflesv1.0.12;CHR2=chr31;END=19861068;STD_quant_start=0.000000;STD_quant_stop=0.000000;Kurtosis_quant_start=-0.447187;Kurtosis_quant_stop=8.667592;SVTYPE=DEL;SUPTYPE=AL;SVLEN=-61;STRANDS=+-;STRANDS2=24,26,24,26;RE=50;REF_strand=43,49;Strandbias_pval=1;AF=0.352113	GT:DR:DV	0/1:92:50
chr31	19866247	97936	N	ATATAGTGAGTATATAAATATTATATATATATATATATGATATGATAAAGTA	.	PASS	PRECISE;SVMETHOD=Snifflesv1.0.12;CHR2=chr31;END=19866259;STD_quant_start=2.179449;STD_quant_stop=4.564355;Kurtosis_quant_start=1.091030;Kurtosis_quant_stop=10.415360;SVTYPE=INS;SUPTYPE=AL;SVLEN=47;STRANDS=+-;STRANDS2=18,30,18,30;RE=48;REF_strand=38,59;Strandbias_pval=1;AF=0.331034	GT:DR:DV	0/1:97:48
chr31	19868289	97937	N	AGAAAATTAGAAGTGGGGATCCTGGGGTTGGCCGAAGGCGGTTTAGGCGCCTGCCGTTGGGACCCAGGAGCACGGACCCTGGAGACAACCCGGGATCTGAATCCCACTTCCGGGCTCCGCCGTGCAAAAATGGAGCCTGCTTCTCCCTCTGGCCTGTGGCTCGGCCCCAATCTGCTCCTCTCTCTCTGTGACGATCATAAATAAATAAATGGCAAAAATTTAAAAAAAATTAAGAAATATGTAAGAAAAAAAAAA	.	PASS	PRECISE;SVMETHOD=Snifflesv1.0.12;CHR2=chr31;END=19868302;STD_quant_start=2.190890;STD_quant_stop=6.395311;Kurtosis_quant_start=3.419470;Kurtosis_quant_stop=2.439744;SVTYPE=INS;SUPTYPE=AL;SVLEN=226;STRANDS=+-;STRANDS2=17,24,17,24;RE=41;REF_strand=32,49;Strandbias_pval=0.847361;AF=0.336066	GT:DR:DV	0/1:81:41
chr31	19907312	97938	N	ACCAGCCGCCCGCCAAGAAGGGACGAAGAACGCACGA	.	FAIL_NOTPRECISE	IMPRECISE;SVMETHOD=Snifflesv1.0.12;CHR2=chr31;END=19907330;STD_quant_start=10.685855;STD_quant_stop=13.186167;Kurtosis_quant_start=-1.688742;Kurtosis_quant_stop=-0.077755;SVTYPE=INS;SUPTYPE=AL;SVLEN=37;STRANDS=+-;STRANDS2=15,17,15,17;RE=32;REF_strand=42,45;Strandbias_pval=1;AF=0.268908	GT:DR:DV	0/0:87:32
chr31	19908899	97939	N	TCATGGTTCTTTTTTCTTTTTTTTTTTTTTTTGTTCTTTTTTTTTTTATTATTTATTTATTTCTGATAGTCCCACCGAGAGAGAGAGAGAGCGAGGCAGAGACTAGGCAGCAGGAGAAGGCAGGCTCCATGCCCCGGGAGCTCCGACGTGGGGATTCGATCCCGGGTCTTCTCCAGGATTCGCCGCCCTGGCAAAGGCCGCCGCCAAACCGCTGCGCCACCCAGGGATCCC	.	PASS	PRECISE;SVMETHOD=Snifflesv1.0.12;CHR2=chr31;END=19908906;STD_quant_start=1.519109;STD_quant_stop=2.801099;Kurtosis_quant_start=8.709657;Kurtosis_quant_stop=0.179809;SVTYPE=INS;SUPTYPE=AL;SVLEN=228;STRANDS=+-;STRANDS2=14,13,14,13;RE=27;REF_strand=44,48;Strandbias_pval=0.827399;AF=0.226891	GT:DR:DV	0/0:92:27
chr31	19909948	97940	ATATATATATATATATATATATATATATATAT	N	.	PASS	PRECISE;SVMETHOD=Snifflesv1.0.12;CHR2=chr31;END=19909980;STD_quant_start=0.447214;STD_quant_stop=0.316228;Kurtosis_quant_start=-0.926128;Kurtosis_quant_stop=-1.020485;SVTYPE=DEL;SUPTYPE=AL;SVLEN=-32;STRANDS=+-;STRANDS2=11,10,11,10;RE=21;REF_strand=47,52;Strandbias_pval=0.810962;AF=0.175	GT:DR:DV	0/0:99:21
chr31	19928469	97941	N	CATATTTCCTGGGATCCCTGGGTGGCGCAGCGGTTTAGCGCGGCCTTTGGCCCAGGGGCGCGATCCTGGAAGACCCGGGTCGAATCCACGTCGGGCTCCAGGTGGCATGGAGCCTGCTTCTCCCTCTGCCTCGGTCCCTCTGTCCTCGAGTCTCGCTCTCTCTGTATGAACTATCATAGAAATAAATAAAAGTTAAAAAAAAAAAAAACAAAAACAAAAAAAAACAAAC	.	PASS	PRECISE;SVMETHOD=Snifflesv1.0.12;CHR2=chr31;END=19928472;STD_quant_start=1.658312;STD_quant_stop=4.991660;Kurtosis_quant_start=8.710023;Kurtosis_quant_stop=-1.902215;SVTYPE=INS;SUPTYPE=AL;SVLEN=229;STRANDS=+-;STRANDS2=14,11,14,11;RE=25;REF_strand=45,36;Strandbias_pval=1;AF=0.235849	GT:DR:DV	0/0:81:25
chr31	19936440	97942	CTCTTTCNNNNNNNNNNTTTATTTATTTATTCATGATAGACACACAGAGAGAGAGGCAGAGGCAGAGACACAGGCAGAGGAAGAAGCAGGCTCCATGCAGGGAGCCCAATGTGGGACTCGATCCCGGGTCTCCAGGATCACTCCCTAGGCTGAAAGTGGAGCCAAACCACCCAGGCTGCCCGATGATCAGTGACTTTGAACATCTTTCCTGTGCCTGTTGATATCTATATGTCTTCTTTGGGAAAATATCTATTCAAGTCATTTGCTCATTTTTTAATCAGTTTTTTAAATAATAAGCTGTGTAAGTTCTC	N	.	FAIL_NOTPRECISE	IMPRECISE;SVMETHOD=Snifflesv1.0.12;CHR2=chr31;END=19936736;STD_quant_start=28.933513;STD_quant_stop=42.874926;Kurtosis_quant_start=-1.451689;Kurtosis_quant_stop=-1.531906;SVTYPE=DEL;SUPTYPE=AL,SR;SVLEN=-296;STRANDS=+-;STRANDS2=19,35,19,35;RE=54;REF_strand=21,40;Strandbias_pval=1;AF=0.469565	GT:DR:DV	0/1:61:54
chr31	19947243	97943	TAAAATCTAATGCTCAAAAAAAAAATAAAAAAAATAAAAATAAAAATAAAAAAAAATAAATAAAATAAAA	N	.	PASS	PRECISE;SVMETHOD=Snifflesv1.0.12;CHR2=chr31;END=19947313;STD_quant_start=2.956832;STD_quant_stop=2.144761;Kurtosis_quant_start=-2.001009;Kurtosis_quant_stop=-1.906190;SVTYPE=DEL;SUPTYPE=AL;SVLEN=-70;STRANDS=+-;STRANDS2=36,35,36,35;RE=71;REF_strand=42,49;Strandbias_pval=0.635247;AF=0.438272	GT:DR:DV	0/1:91:71
chr31	19979899	97944	N	GCTTTGTCACAGAGGAGCTCCCTAACCTTTTTACAAATCCACGAATAAATGGTTTTGCCT	.	PASS	PRECISE;SVMETHOD=Snifflesv1.0.12;CHR2=chr31;END=19979899;STD_quant_start=0.000000;STD_quant_stop=1.739077;Kurtosis_quant_start=16.574415;Kurtosis_quant_stop=10.389543;SVTYPE=INS;SUPTYPE=AL;SVLEN=54;STRANDS=+-;STRANDS2=39,43,39,43;RE=82;REF_strand=39,43;Strandbias_pval=1;AF=0.5	GT:DR:DV	0/1:82:82
chr31	20014175	97945	N	TACCTATGACTTTTATTTTTTTTTTTTTTTTTTTTTTTTTTTTTTTTTTTTCAAATTTTATTTATTATGATAGTCACAGAGAGAGAGTCGAGAGAGAGGCAGAGACACAGGCAGAGGGAGAAGGCAGGCTTCAGGACGGGAAGAGCCTGACGTTGGGATTTCGATCCTGGGTCTCCAGGATCGCGCCCTGCGCGCAAATGCACGGCGCCACAAACCGCTGCGCCCCACCCCGGGATCCTC	.	PASS	PRECISE;SVMETHOD=Snifflesv1.0.12;CHR2=chr31;END=20014183;STD_quant_start=0.973329;STD_quant_stop=3.395043;Kurtosis_quant_start=5.839729;Kurtosis_quant_stop=5.573038;SVTYPE=INS;SUPTYPE=AL;SVLEN=232;STRANDS=+-;STRANDS2=20,18,20,18;RE=38;REF_strand=60,54;Strandbias_pval=1;AF=0.25	GT:DR:DV	0/0:114:38
chr31	20025133	97946	N	AGGGAAGGGGAGGGGAAAGAAAAGTAAGGGAAA	.	FAIL_NOTPRECISE	IMPRECISE;SVMETHOD=Snifflesv1.0.12;CHR2=chr31;END=20025134;STD_quant_start=6.356099;STD_quant_stop=17.924843;Kurtosis_quant_start=1.993270;Kurtosis_quant_stop=2.191529;SVTYPE=INS;SUPTYPE=AL;SVLEN=37;STRANDS=+-;STRANDS2=3,11,3,11;RE=14;REF_strand=36,39;Strandbias_pval=0.0826172;AF=0.157303	GT:DR:DV	0/0:75:14
chr31	20027525	97947	N	ACTCTCTCGCTTATTTTATTTTTTTTTTATTTTTTGTTAACGTTTTTTTTTTAATTATTTATGATCTTCCACACACACACAGGAAAGAGAGAGAGAGGGCAGAGTACACAGGCCAGAGGGAGAAGCAGGCCTCCATGCACCGGGACGCCCGCCGTGGGATTCGATCCGGGGGTTCTCCAGGATCGCGACCCGGGCCAAAGGAAGGCGCCCAACCTACTCGCACCCAGGGATCCCCC	.	PASS	PRECISE;SVMETHOD=Snifflesv1.0.12;CHR2=chr31;END=20027535;STD_quant_start=2.026145;STD_quant_stop=4.628288;Kurtosis_quant_start=14.946389;Kurtosis_quant_stop=7.032181;SVTYPE=INS;SUPTYPE=AL,SR;SVLEN=228;STRANDS=+-;STRANDS2=22,16,22,16;RE=38;REF_strand=50,36;Strandbias_pval=1;AF=0.306452	GT:DR:DV	0/1:86:38
chr31	20027869	97948	AAGGGATTCCTGTTCTTTTTTTTTTTTTTTTTTTTTTTTTTTTTTTTTTTTTTTTTTTATTTATTTATGAAAGTCCCAGAGAGAGAGAGAGGCAGAGACATAGGCAGAGGGAGAAGCAGGCTCCATGCACCGGGAGCCTGATGTGGGATTCGATCCCGGGTCTCCAGGATCGCGCCCTGGGCCAAAGGCAGGCGCCAAACCACTGCGCCACCCAGGGATCCCA	N	.	PASS	PRECISE;SVMETHOD=Snifflesv1.0.12;CHR2=chr31;END=20028091;STD_quant_start=3.471690;STD_quant_stop=2.714484;Kurtosis_quant_start=13.490687;Kurtosis_quant_stop=15.867995;SVTYPE=DEL;SUPTYPE=AL,SR;SVLEN=-222;STRANDS=+-;STRANDS2=23,15,23,15;RE=38;REF_strand=49,38;Strandbias_pval=0.698119;AF=0.304	GT:DR:DV	0/1:87:38
chr31	20056127	97949	N	TTAAAAAGTCCTTTTGAAAAAAAAAAAAAAAAAAAAAAAAACAAAAAAAAAAAAA	.	PASS	PRECISE;SVMETHOD=Snifflesv1.0.12;CHR2=chr31;END=20056140;STD_quant_start=3.274141;STD_quant_stop=3.847077;Kurtosis_quant_start=11.795650;Kurtosis_quant_stop=20.590098;SVTYPE=INS;SUPTYPE=AL;SVLEN=47;STRANDS=+-;STRANDS2=19,31,19,31;RE=50;REF_strand=39,41;Strandbias_pval=0.277806;AF=0.384615	GT:DR:DV	0/1:80:50
chr31	20061639	97950	ATATATATATATATATATATATATATATATATA	N	.	PASS	PRECISE;SVMETHOD=Snifflesv1.0.12;CHR2=chr31;END=20061673;STD_quant_start=1.118034;STD_quant_stop=1.154701;Kurtosis_quant_start=-1.441696;Kurtosis_quant_stop=-1.399936;SVTYPE=DEL;SUPTYPE=AL;SVLEN=-34;STRANDS=+-;STRANDS2=22,26,22,26;RE=48;REF_strand=42,50;Strandbias_pval=1;AF=0.342857	GT:DR:DV	0/1:92:48
chr31	20065850	97951	N	ATGTAATTAAAAGAGTAAAGAGGGGATCCCTGGGTGGGCGGCGGTTTGGGCGCCTGACCTTTGGCCCCAGGGCGCGAGCCTGGGAGACGCCGGGATCGAATCCCCCACAATCAGGCGCCCGGCATGGAGCCTGCTTCGTCTTCTCCCTCTGCCTCTGTCTCTGCGCTCTCTCTCTCTGATGAAGATCAGAAAATAATAAAATGAAAAAAAAAAAAAAAAAG	.	PASS	PRECISE;SVMETHOD=Snifflesv1.0.12;CHR2=chr31;END=20065855;STD_quant_start=2.756810;STD_quant_stop=5.069517;Kurtosis_quant_start=2.521440;Kurtosis_quant_stop=-0.968405;SVTYPE=INS;SUPTYPE=AL;SVLEN=216;STRANDS=+-;STRANDS2=12,9,12,9;RE=21;REF_strand=44,55;Strandbias_pval=0.340155;AF=0.175	GT:DR:DV	0/0:99:21
chr31	20069856	97952	N	AATAATGGAATGACAAGGGATCCCTGGGTGGCGCAGCGGTTTTGGGCGCCTGCCCTTTGGCCAAGGGCGCGATCCTGGAGACCCGGGATCGAATCCCACAGAGCACGTTCGGGCTCGCAGGTGCACTGAGCCTGCCTTCGCCCTCTGCGCTGTGTCTCTGAGCCTCTCCCGCTCTCCTCCTTCTGGGACATCAGGAATAAATAAATAAAATCGTTAAAAAAAAAAAAAAAAAAAAA	.	PASS	PRECISE;SVMETHOD=Snifflesv1.0.12;CHR2=chr31;END=20069874;STD_quant_start=1.653280;STD_quant_stop=6.266312;Kurtosis_quant_start=8.545923;Kurtosis_quant_stop=11.713221;SVTYPE=INS;SUPTYPE=AL;SVLEN=217;STRANDS=+-;STRANDS2=14,16,14,16;RE=30;REF_strand=50,59;Strandbias_pval=1;AF=0.215827	GT:DR:DV	0/0:109:30
chr31	20087736	97953	GAAATGCTTGGGATCCCTGGGTGGCGCAGCGGTTTGGCGCCTGCCTTTGGCCCAGGGCGTGATCCTGGAGACCCGGGATCGAATCCCATATCAGGCTCCCGATGCATGGAGCCTGCTTCTCCCTCTGCCTGTGTCTCTGCCTCTCTCTCTCTCTCTCTCTGACTATCATAAGTAAATAAATAAAAATTTAAAAAAAAATCCCTTATAAAAAAAAAAAAAAAAAGAAT	N	.	PASS	PRECISE;SVMETHOD=Snifflesv1.0.12;CHR2=chr31;END=20087964;STD_quant_start=4.868265;STD_quant_stop=3.741657;Kurtosis_quant_start=6.585799;Kurtosis_quant_stop=-1.776245;SVTYPE=DEL;SUPTYPE=AL;SVLEN=-228;STRANDS=+-;STRANDS2=7,9,7,9;RE=16;REF_strand=62,53;Strandbias_pval=0.594414;AF=0.122137	GT:DR:DV	0/0:115:16
chr31	20093565	97954	N	ACAAAATTTTTCAAATTTTTTAAGTCTTTTAAATCTT	.	PASS	PRECISE;SVMETHOD=Snifflesv1.0.12;CHR2=chr31;END=20093565;STD_quant_start=0.000000;STD_quant_stop=1.348400;Kurtosis_quant_start=12.422265;Kurtosis_quant_stop=14.861235;SVTYPE=INS;SUPTYPE=AL;SVLEN=37;STRANDS=+-;STRANDS2=25,19,25,19;RE=44;REF_strand=47,43;Strandbias_pval=0.712862;AF=0.328358	GT:DR:DV	0/1:90:44
chr31	20101777	97955	TGCTCTACATTTTTTTTTTTTTTTTTTTTTTTTTTTTTTC	N	.	PASS	PRECISE;SVMETHOD=Snifflesv1.0.12;CHR2=chr31;END=20101817;STD_quant_start=1.337712;STD_quant_stop=1.376494;Kurtosis_quant_start=-1.600748;Kurtosis_quant_stop=-1.466881;SVTYPE=DEL;SUPTYPE=AL;SVLEN=-40;STRANDS=+-;STRANDS2=22,17,22,17;RE=39;REF_strand=42,36;Strandbias_pval=0.845443;AF=0.333333	GT:DR:DV	0/1:78:39
chr31	20139351	97956	TAGTAATACTAAGCTAGTATTTAATAATACTAAGC	N	.	PASS	PRECISE;SVMETHOD=Snifflesv1.0.12;CHR2=chr31;END=20139386;STD_quant_start=0.000000;STD_quant_stop=0.000000;Kurtosis_quant_start=6.138750;Kurtosis_quant_stop=8.413517;SVTYPE=DEL;SUPTYPE=AL;SVLEN=-35;STRANDS=+-;STRANDS2=17,19,17,19;RE=36;REF_strand=39,39;Strandbias_pval=0.841767;AF=0.315789	GT:DR:DV	0/1:78:36
chr31	20153638	97957	AATAAAATAAAATAAAATAAAATAAAATAAAATAAAATAAAATAAAATAAAATAAAATAAATAAAATAAAATAAAATAAAAT	N	.	FAIL_NOTPRECISE	IMPRECISE;SVMETHOD=Snifflesv1.0.12;CHR2=chr31;END=20153781;STD_quant_start=5.362471;STD_quant_stop=22.832903;Kurtosis_quant_start=-1.556216;Kurtosis_quant_stop=-2.141012;SVTYPE=DEL;SUPTYPE=AL;SVLEN=-143;STRANDS=+-;STRANDS2=41,41,41,41;RE=82;REF_strand=53,50;Strandbias_pval=0.882952;AF=0.443243	GT:DR:DV	0/1:103:82
chr31	20215232	97958	ATCCACAAGGATTTTTTTTTTTTTTTTTTTTTTTTTTAATTTATTTTTTTATTGGTGTTCAATTTACTAACATACAGAATAACACCCAGTGCCCGTCACCCATTCGGAGTGAATGA	N	.	PASS	PRECISE;SVMETHOD=Snifflesv1.0.12;CHR2=chr31;END=20215348;STD_quant_start=2.033805;STD_quant_stop=2.236068;Kurtosis_quant_start=-1.035190;Kurtosis_quant_stop=-1.667314;SVTYPE=DEL;SUPTYPE=AL;SVLEN=-116;STRANDS=+-;STRANDS2=26,18,26,18;RE=44;REF_strand=50,40;Strandbias_pval=0.714958;AF=0.328358	GT:DR:DV	0/1:90:44
chr31	20221894	97959	N	CTTGTTTCTCCTCTCGCGCGCCTCGTCTCTCGG	.	FAIL_NOTPRECISE	IMPRECISE;SVMETHOD=Snifflesv1.0.12;CHR2=chr31;END=20221893;STD_quant_start=5.205766;STD_quant_stop=11.484773;Kurtosis_quant_start=6.109871;Kurtosis_quant_stop=4.488014;SVTYPE=INS;SUPTYPE=AL;SVLEN=36;STRANDS=+-;STRANDS2=10,4,10,4;RE=14;REF_strand=48,37;Strandbias_pval=0.385311;AF=0.141414	GT:DR:DV	0/0:85:14
chr31	20226791	97960	N	CGATTCGATAGATAGATAGATCGATAGGCGATCGATAGATAGAGATAGGTT	.	PASS	PRECISE;SVMETHOD=Snifflesv1.0.12;CHR2=chr31;END=20226795;STD_quant_start=7.705091;STD_quant_stop=8.991224;Kurtosis_quant_start=-1.493460;Kurtosis_quant_stop=0.883228;SVTYPE=INS;SUPTYPE=AL;SVLEN=45;STRANDS=+-;STRANDS2=17,21,17,21;RE=38;REF_strand=52,44;Strandbias_pval=0.344249;AF=0.283582	GT:DR:DV	0/0:96:38
chr31	20246619	97961	N	AAATGAATCTTCAATGAGGCTCAGGGAAATAATAGAGCAATT	.	PASS	PRECISE;SVMETHOD=Snifflesv1.0.12;CHR2=chr31;END=20246641;STD_quant_start=8.541565;STD_quant_stop=9.253378;Kurtosis_quant_start=2.051166;Kurtosis_quant_stop=1.073401;SVTYPE=INS;SUPTYPE=AL;SVLEN=33;STRANDS=+-;STRANDS2=23,25,23,25;RE=48;REF_strand=54,52;Strandbias_pval=0.862011;AF=0.311688	GT:DR:DV	0/1:106:48
chr31	20255787	97962	N	GAAGACATTACTTTTTTTTTTGTGTGTGTTTTGTTTTTTTTTAATTTTTTTTTAAATTTTTTTTTTTTAATTTTTTTTT	.	PASS	PRECISE;SVMETHOD=Snifflesv1.0.12;CHR2=chr31;END=20255794;STD_quant_start=1.886796;STD_quant_stop=4.565085;Kurtosis_quant_start=11.878052;Kurtosis_quant_stop=18.084178;SVTYPE=INS;SUPTYPE=AL;SVLEN=70;STRANDS=+-;STRANDS2=27,23,27,23;RE=50;REF_strand=54,43;Strandbias_pval=0.862748;AF=0.340136	GT:DR:DV	0/1:97:50
chr31	20266454	97963	N	TAGAAGAAATGTGTGGGAAATATCAGAAAGGGGACAGAACGTAAAGACTGGCTAACTCTGGAAAACGAACTAGGGTGGGAGAAGGGGAGGAAGGGGCGGGGGGTGGGAGTGAAGGGTGACAGGGCAATGGGTGTTATTCTTACGTTAGTAAATTGAACACCAGAAAAAAACTAAATAAAAGAAAACAATAAAATAATAATAAATAAAA	.	PASS	PRECISE;SVMETHOD=Snifflesv1.0.12;CHR2=chr31;END=20266463;STD_quant_start=0.308607;STD_quant_stop=4.966555;Kurtosis_quant_start=16.997845;Kurtosis_quant_stop=-0.717134;SVTYPE=INS;SUPTYPE=AL;SVLEN=210;STRANDS=+-;STRANDS2=19,24,19,24;RE=43;REF_strand=46,50;Strandbias_pval=0.716283;AF=0.309353	GT:DR:DV	0/1:96:43
chr31	20273440	97964	N	CAGCAATTCTTTTTTTTTTTTTTTCTTTTTTTTTTTTTTTTTTCTCTTTTTTCTTTTTTTTTTTTTTTTTTTTTTTTTCTTTTTTTTTTTTTTTCTTTTAAAGAAG	.	FAIL_NOTPRECISE	IMPRECISE;SVMETHOD=Snifflesv1.0.12;CHR2=chr31;END=20273464;STD_quant_start=11.189281;STD_quant_stop=49.046916;Kurtosis_quant_start=1.156229;Kurtosis_quant_stop=3.839566;SVTYPE=INS;SUPTYPE=AL;SVLEN=91;STRANDS=+-;STRANDS2=4,15,4,15;RE=19;REF_strand=38,44;Strandbias_pval=0.0688946;AF=0.188119	GT:DR:DV	0/0:82:19
chr31	20379534	97965	AAGATATTTTATGGGATCCCTGGGTGGCGCAGCGGTTTGGCGCCTGCCTTTGGCCCAGGGCGCGATCCTGGAGACCCGGGATCGAATCCCACATCGGGCTCCCGGTGCATGGAGCCTGCTTCTCCCTCTGCCTGTGTCTCTGCCTCTCTCTCTCTATCTGTGTGTGACTATCATAAATAAATAAAAATTAAAAAAAAAATTAAAAAAAAAAA	N	.	PASS	PRECISE;SVMETHOD=Snifflesv1.0.12;CHR2=chr31;END=20379745;STD_quant_start=2.912044;STD_quant_stop=2.441311;Kurtosis_quant_start=-1.734491;Kurtosis_quant_stop=-1.263163;SVTYPE=DEL;SUPTYPE=AL;SVLEN=-211;STRANDS=+-;STRANDS2=30,21,30,21;RE=51;REF_strand=53,46;Strandbias_pval=0.604458;AF=0.34	GT:DR:DV	0/1:99:51
chr31	20392277	97966	N	AAAAAAGAGGGGCAAAAAAGAAAAAAAAAAAAAAAC	.	PASS	PRECISE;SVMETHOD=Snifflesv1.0.12;CHR2=chr31;END=20392285;STD_quant_start=4.118050;STD_quant_stop=3.989570;Kurtosis_quant_start=3.815837;Kurtosis_quant_stop=5.181339;SVTYPE=INS;SUPTYPE=AL;SVLEN=34;STRANDS=+-;STRANDS2=29,19,29,19;RE=48;REF_strand=59,47;Strandbias_pval=0.602806;AF=0.311688	GT:DR:DV	0/1:106:48
chr31	20400382	97967	ATTGCTACAATAGTAATTTTGCAAATAAATAAATAAATAAATAAATAGAAAGACTGCTAACTCTGGGAAACGAACTAGGGGTGGTAGAAGGGGAGGAGGGCGGGGGGTGGGAGTGAATGGGTGACGGGCACTGGGTGTTATTCTGTATGTTAGTAAATTGAACACCAATAAAAAAAAAAAAAAAAATGAAAGGACCCTATGGGAAAAAAAAAAAAAAAAAAAAAAAAAAAAAAA	N	.	FAIL_NOTPRECISE	IMPRECISE;SVMETHOD=Snifflesv1.0.12;CHR2=chr31;END=20400615;STD_quant_start=14.665887;STD_quant_stop=19.098044;Kurtosis_quant_start=0.355950;Kurtosis_quant_stop=-2.000508;SVTYPE=DEL;SUPTYPE=AL;SVLEN=-233;STRANDS=+-;STRANDS2=29,40,29,40;RE=69;REF_strand=33,51;Strandbias_pval=0.743602;AF=0.45098	GT:DR:DV	0/1:84:69
chr31	20410555	97968	N	CCTTCAGGAAGATGTTTTTTTTTTTTTTTTTTTTATTTGTATTATTTATGTATAGTCCAACCAGAGAGAGGGAGAGAGACGCCATTAGCACACAGGGAGAGGGAAGAAGCAGACTTCCATTCTACGGGAGCCTGACGTTGTATTCGCTCCCATTTCCCAGTGGATCGCGCCCCGGGCCAAAGGCAGGCGCCAAAAATCCACCCTCGCCAACCCAGGGATC	.	PASS	PRECISE;SVMETHOD=Snifflesv1.0.12;CHR2=chr31;END=20410566;STD_quant_start=3.795557;STD_quant_stop=7.327175;Kurtosis_quant_start=2.496102;Kurtosis_quant_stop=1.725837;SVTYPE=INS;SUPTYPE=AL;SVLEN=205;STRANDS=+-;STRANDS2=38,27,38,27;RE=65;REF_strand=58,49;Strandbias_pval=0.636401;AF=0.377907	GT:DR:DV	0/1:107:65
chr31	20411041	97969	ATATGTGACACATTTCAGTGATGAATACATTT	N	.	PASS	PRECISE;SVMETHOD=Snifflesv1.0.12;CHR2=chr31;END=20411072;STD_quant_start=0.000000;STD_quant_stop=0.000000;Kurtosis_quant_start=7.000000;Kurtosis_quant_stop=-1.333333;SVTYPE=DEL;SUPTYPE=AL;SVLEN=-31;STRANDS=+-;STRANDS2=9,8,9,8;RE=17;REF_strand=58,53;Strandbias_pval=1;AF=0.132812	GT:DR:DV	0/0:111:17
chr31	20421572	97970	TTTTTTGTTTTTTTTGTTTTTTACTCTAAATAGCATATTTTTTTTTTATTGGTGTTCAATTTACTAACATACAGAATAACCCCCAGTGCCCGTCACCCATTCACTCCCACCCCCCGCCCTCCTCCCCTTCTACCACCCCTAGTTCGTTTCCCAGAGTTAGCAGTCTTTACGTTCTGTCTCCCTTTCTGATATTTCCCACACATTTCTTCTCCCTTCCCTTATTTTCCCTTTCACTATTATTTATATTCCCCAAATGAATGAGAACATATAATGTTTGTCCTTCTCCGACTGACTTACTTCACTCAGCATAATACCCTCCAGTTCCATCCACGTTGAAGCAAATGGTGGGTATTTGTCATTTCTAATAGCTGAGTAATATTCCATTGTATACGTAAACCACATCTTCTTTATCCATTCATCTTTCGTTGGACACCGAGGTTCCTTCCACAGTTTGGCTATCGTGGCCATTGCTGCTAGAAACATCGGGGTGCAGGTGTCCCGGCGTTTCATTGCATTTGTATCTTTGGGGTAAATCCCCAACAGTGCAATTGCTGGGTCGTAGGGCAGGTATATTTTTAACTGTTTGAGGAACCTCCACACAGTTTTCCAGAGTGGCTGCACCAGTTCACATTCCCACCAACAGTGTAAGAGGGTTCCCTTTTCTCCGCATCCTCTCCAACATTTGTTGTTTCCTGCCTTGTTAATTTTCCCCATTCTCACTGGTGTGAGGTGGTATCTCATTGTGGTTTTGATTTGTATTTCCCTGATGGCAA	N	.	PASS	PRECISE;SVMETHOD=Snifflesv1.0.12;CHR2=chr31;END=20422354;STD_quant_start=2.302173;STD_quant_stop=0.632456;Kurtosis_quant_start=6.972252;Kurtosis_quant_stop=5.804427;SVTYPE=DEL;SUPTYPE=AL,SR;SVLEN=-782;STRANDS=+-;STRANDS2=12,6,12,6;RE=18;REF_strand=33,23;Strandbias_pval=0.593552;AF=0.243243	GT:DR:DV	0/0:56:18
chr31	20428191	97971	AAAGAAAAAGAAAAGAAAGAAAGAAAGAAAGAAAGAAAGAAAGAAAGAAAGAAAGAAAGAAAGAGAAAGAAAGAAAGAAAGAAAGAGAAAGAGAGAA	N	.	FAIL_NOTPRECISE	IMPRECISE;SVMETHOD=Snifflesv1.0.12;CHR2=chr31;END=20428289;STD_quant_start=26.162951;STD_quant_stop=34.797988;Kurtosis_quant_start=-0.281118;Kurtosis_quant_stop=0.058850;SVTYPE=DEL;SUPTYPE=AL;SVLEN=-98;STRANDS=+-;STRANDS2=11,1,11,1;RE=12;REF_strand=34,31;Strandbias_pval=0.0115234;AF=0.155844	GT:DR:DV	0/0:65:12
chr31	20438872	97972	TTCCTTTTGGGCAGCCCTGGTGGCGCAGCGGTTTAGCGCCGCCTGCAGCCCAGGGCGTGATCCTGGAGACCCTGGATCGAGTCCCACGTCAGGCTCTCTGTATGATGCCTGCTTCTCCCTCTGTCTGTGTCTCTGCCTCTCTTTCTCTGTATCTATGAATAAATAAATAAAATCTTAAAAAAAAAAAAA	N	.	PASS	PRECISE;SVMETHOD=Snifflesv1.0.12;CHR2=chr31;END=20439061;STD_quant_start=1.887459;STD_quant_stop=1.391941;Kurtosis_quant_start=11.361213;Kurtosis_quant_stop=4.790363;SVTYPE=DEL;SUPTYPE=AL,SR;SVLEN=-189;STRANDS=+-;STRANDS2=16,16,16,16;RE=32;REF_strand=36,41;Strandbias_pval=0.834421;AF=0.293578	GT:DR:DV	0/0:77:32
chr31	20461246	97973	ACATTCTCACACTCTTTTTTTTTTTTTTTTTTTAAAGATTTTATCTATTTATTCATGATAGTCACACAGAGAGAGACAGAGAGGCAGAGACACAGGCAGAGGGAGAAGCAGGCTCCATGCTGGGAGCCCGATGTGGGATTCGATCCTGGGTCTCCAGGATCGCGCCCCGGGCCAAAGGCAGGCGCCAAACCGCTGTGCCACCCAGGGATCCC	N	.	PASS	PRECISE;SVMETHOD=Snifflesv1.0.12;CHR2=chr31;END=20461458;STD_quant_start=3.111562;STD_quant_stop=2.540580;Kurtosis_quant_start=-1.791074;Kurtosis_quant_stop=1.994438;SVTYPE=DEL;SUPTYPE=AL;SVLEN=-212;STRANDS=+-;STRANDS2=21,23,21,23;RE=44;REF_strand=40,42;Strandbias_pval=1;AF=0.349206	GT:DR:DV	0/1:82:44
chr31	20466294	97974	N	TTTTTTTTTTCAAATTTTTTTTTTAATTTTTATTTATTTTATGATCGTCACAGAGAGAGATGAGAGAGAGGCAGAGACACTGCCCGAAGGAGAAGCAGGCTCCATTGCATCCGGGGAGCCAGAAGTTGGGAACTCATCCGGGCCCGTATTCAAGGATCGCGCCCGCCAACGGCAGGCGCTAAACCGCTGTGCCCCCCCAGGGTTACCCTACTTTTAATTTCTCGTC	.	PASS	PRECISE;SVMETHOD=Snifflesv1.0.12;CHR2=chr31;END=20466300;STD_quant_start=3.500000;STD_quant_stop=9.273618;Kurtosis_quant_start=0.153601;Kurtosis_quant_stop=0.799901;SVTYPE=INS;SUPTYPE=AL,SR;SVLEN=230;STRANDS=+-;STRANDS2=14,11,14,11;RE=25;REF_strand=52,48;Strandbias_pval=0.82398;AF=0.2	GT:DR:DV	0/0:100:25
chr31	20488591	97975	TCTTCTTCTTCTTCTTCTTCTTTCTTCTTCTTCTTCTTCTTCTTCTTCTTCTTCTTCTTCTTTCTTCTTCTTCTTCTTCTTC	N	.	FAIL_NOTPRECISE	IMPRECISE;SVMETHOD=Snifflesv1.0.12;CHR2=chr31;END=20488673;STD_quant_start=25.515926;STD_quant_stop=27.351874;Kurtosis_quant_start=-2.185706;Kurtosis_quant_stop=-2.115099;SVTYPE=DEL;SUPTYPE=AL;SVLEN=-82;STRANDS=+-;STRANDS2=16,16,16,16;RE=32;REF_strand=52,46;Strandbias_pval=0.839557;AF=0.246154	GT:DR:DV	0/0:98:32
chr31	20504627	97976	N	TCGGACCGAATTTTTTTCTTTTTTAATTTTTATTTCTTTTGTGAACAGTCACCGAGAGAGCGAGCGAGTGATGCAGAGGACACATGCAGAGGAGGCAGCAGGCTCCATGCATCCTGGTGCCGCCTTACGTGGGATTCGATCCCGGGTCCTTTCCAGGATCGCGCCCTTGGCCAAAGGCAGGCGCCAAACCCGTCTGCGCCACCGGGATCACC	.	PASS	PRECISE;SVMETHOD=Snifflesv1.0.12;CHR2=chr31;END=20504626;STD_quant_start=5.140873;STD_quant_stop=4.432026;Kurtosis_quant_start=4.434272;Kurtosis_quant_stop=1.391408;SVTYPE=INS;SUPTYPE=AL;SVLEN=214;STRANDS=+-;STRANDS2=19,10,19,10;RE=29;REF_strand=50,50;Strandbias_pval=0.204164;AF=0.224806	GT:DR:DV	0/0:100:29
chr31	20517447	97977	CATAAATGTTATTTTTTTTTAAAGATTTTATTTATTTATGCATGATAGTCACAGAGAGAGAGAGAGAGAGAGGCAGAGACACAGGCAGAGGGAGAAGCAGGCTCCATGCACCGGGAGCCTGACGTGGGATTCGATTCCGGGTCTCCAGGATCGCGCCCTGGGCCAAAGGCAGGCGCCAAACCGCTGCGCCACCCAGGGATCCC	N	.	PASS	PRECISE;SVMETHOD=Snifflesv1.0.12;CHR2=chr31;END=20517650;STD_quant_start=2.201398;STD_quant_stop=1.358732;Kurtosis_quant_start=0.156655;Kurtosis_quant_stop=8.144417;SVTYPE=DEL;SUPTYPE=AL;SVLEN=-203;STRANDS=+-;STRANDS2=15,11,15,11;RE=26;REF_strand=51,34;Strandbias_pval=0.824136;AF=0.234234	GT:DR:DV	0/0:85:26
chr31	20532409	97978	N	AAAAATAAATTTTTTTTTTTTAAAGATTTGTTTTTTTTAGTTTATTCTTTCACAGGAGAAGAGAAGGAGAGAGGCAGAGACACGGCAGAGGGAGAAGCAGGCGCATGCACGCGGAGCCTGATGTGGGATTTGCGATCCCGGTCTCCGACGCGTCCGTGGGCCAAAAGGCAGCGCAAAACCGCGTGCGCCACCAACAGGGTTCGTAAGTAAGA	.	PASS	PRECISE;SVMETHOD=Snifflesv1.0.12;CHR2=chr31;END=20532410;STD_quant_start=2.529822;STD_quant_stop=5.856620;Kurtosis_quant_start=4.212267;Kurtosis_quant_stop=5.321456;SVTYPE=INS;SUPTYPE=AL;SVLEN=218;STRANDS=+-;STRANDS2=11,10,11,10;RE=21;REF_strand=43,26;Strandbias_pval=0.453223;AF=0.233333	GT:DR:DV	0/0:69:21
chr31	20538021	97979	AAAAGAAAAGAAAAGAAAAGAAAAGAAAAGAAAAGAAAA	N	.	STRANDBIAS	PRECISE;SVMETHOD=Snifflesv1.0.12;CHR2=chr31;END=20538063;STD_quant_start=5.009990;STD_quant_stop=5.727128;Kurtosis_quant_start=-1.017590;Kurtosis_quant_stop=-0.835254;SVTYPE=DEL;SUPTYPE=AL;SVLEN=-42;STRANDS=+-;STRANDS2=16,3,16,3;RE=19;REF_strand=35,41;Strandbias_pval=0.00393736;AF=0.2	GT:DR:DV	0/0:76:19
chr31	20542370	97980	TTCTTTTTTTTTTTTTTTTTTTTTTAATCACACAG	N	.	PASS	PRECISE;SVMETHOD=Snifflesv1.0.12;CHR2=chr31;END=20542405;STD_quant_start=1.889822;STD_quant_stop=1.164965;Kurtosis_quant_start=-1.644109;Kurtosis_quant_stop=-1.598736;SVTYPE=DEL;SUPTYPE=AL;SVLEN=-35;STRANDS=+-;STRANDS2=15,13,15,13;RE=28;REF_strand=49,48;Strandbias_pval=0.83217;AF=0.224	GT:DR:DV	0/0:97:28
chr31	20548809	97981	N	AAAAAAAACTGCGGGATCCCGGGGTGGCGCAGCGGTTTAGGGCGCCTGCCTTTGGCCCAGGGGCGCGAATCCTCATGGAACCCGGGATCGAATCCCACACGACATCGGGCTCCCCGGTGCAGATGGAAGCCTGCACTCTCTCCCGTCTGCCTGTGTCTCTGCCGAGCTCCCCCCTTCTCGACGTCTGTGACTATCATAAATTACAAAAAAAAAAAAAAAAAAGTAAAAAAAA	.	PASS	PRECISE;SVMETHOD=Snifflesv1.0.12;CHR2=chr31;END=20548822;STD_quant_start=1.253566;STD_quant_stop=6.803361;Kurtosis_quant_start=2.898354;Kurtosis_quant_stop=6.092795;SVTYPE=INS;SUPTYPE=AL;SVLEN=207;STRANDS=+-;STRANDS2=13,15,13,15;RE=28;REF_strand=49,59;Strandbias_pval=1;AF=0.205882	GT:DR:DV	0/0:108:28
chr31	20568558	97982	N	CGCCAAGGCACGGGAGCCCCAAAACGTGGGACTCGAGCACCGGGGCGTCCAGGAGCGGGCCATTGAGCGTGAGGCAGCGCTAGCCGCTACCCCGCTAGCGGCCACCCACGGGGCCCGGGTTGTGGTTGGGGGGGAAGGGTTTGTAGGAGCTTCGACAAGCAGGAAAATGAAGGACCTCTGAGTTCCAATTTAACAAACGTAGGGTTTAAAAATTCCCAAACTAATAGACAGCAGAGGCACTAAGCAAAATCTAAGACAGTCCGTCATTTGTTTTTTTTATATGATACGCACAGAGAGAGGAAGAGAGAAGGCAAGCACAGAAGGAGAACAT	.	FAIL_NOTPRECISE	IMPRECISE;SVMETHOD=Snifflesv1.0.12;CHR2=chr31;END=20568591;STD_quant_start=16.953719;STD_quant_stop=20.222865;Kurtosis_quant_start=-1.968711;Kurtosis_quant_stop=13.174913;SVTYPE=INS;SUPTYPE=AL,SR;SVLEN=331;STRANDS=+-;STRANDS2=28,29,28,29;RE=57;REF_strand=54,50;Strandbias_pval=0.744734;AF=0.354037	GT:DR:DV	0/1:104:57
chr31	20574983	97983	N	CCCTGCTTTGCATGTTTCTTGTGTTTTTTTTTTTTTTAATTTTATTTATTTAATGATAGTCACATAGAGAGGAGAGAGAGAGAGGCAGAGACAAACAGGGCGAGGGAGAAGCAGTCTCCATGCAACCGGGAGCCCGATGTGGTATTCGATCCCGGTCTGCCAGGATCGCGCCCGGGGCCAAAGGCAGACGCCAAACCGCTGCGGCCACGCCAGGGAC	.	PASS	PRECISE;SVMETHOD=Snifflesv1.0.12;CHR2=chr31;END=20574991;STD_quant_start=5.008326;STD_quant_stop=5.597619;Kurtosis_quant_start=-1.967011;Kurtosis_quant_stop=6.336803;SVTYPE=INS;SUPTYPE=AL;SVLEN=210;STRANDS=+-;STRANDS2=13,11,13,11;RE=24;REF_strand=42,43;Strandbias_pval=0.817827;AF=0.220183	GT:DR:DV	0/0:85:24
chr31	20593305	97984	N	GGCGTCTCCCTCTACCTCTGCGCTAGTTGTCTCTGCCGCTCTAAGTCGCTCTCCGTC	.	PASS	PRECISE;SVMETHOD=Snifflesv1.0.12;CHR2=chr31;END=20593310;STD_quant_start=5.059644;STD_quant_stop=5.495453;Kurtosis_quant_start=9.930299;Kurtosis_quant_stop=6.252116;SVTYPE=INS;SUPTYPE=AL;SVLEN=55;STRANDS=+-;STRANDS2=21,9,21,9;RE=30;REF_strand=54,38;Strandbias_pval=0.290142;AF=0.245902	GT:DR:DV	0/0:92:30
chr31	20604911	97985	N	ACAAAAAACAAATGCATTAAAAAAAAAAAAAACAAAAAAAAAA	.	PASS	PRECISE;SVMETHOD=Snifflesv1.0.12;CHR2=chr31;END=20604914;STD_quant_start=1.980676;STD_quant_stop=4.197069;Kurtosis_quant_start=4.835770;Kurtosis_quant_stop=4.785604;SVTYPE=INS;SUPTYPE=AL;SVLEN=40;STRANDS=+-;STRANDS2=16,11,16,11;RE=27;REF_strand=51,53;Strandbias_pval=0.392118;AF=0.206107	GT:DR:DV	0/0:104:27
chr31	20611646	97986	N	TAAATAAGTCATTTCCGGGGCCCTGGGGGCGGCGCGGTTTGGCGGCCTGCCTTTGGCCCAGGGCCGATCCTGGACGACCCGGGATCGAGCCCACTCGGGCCCTCCCGGATGAGCTGCTTCTTCCTCTGCCGTGTATCGGCCTCTCTCTCTCTCTCTGTGTGACTAGCATACAATAAATAAAAAAAAAAAAAAATTAAAAAAAA	.	PASS	PRECISE;SVMETHOD=Snifflesv1.0.12;CHR2=chr31;END=20611651;STD_quant_start=3.567091;STD_quant_stop=4.168850;Kurtosis_quant_start=13.070386;Kurtosis_quant_stop=7.929755;SVTYPE=INS;SUPTYPE=AL;SVLEN=219;STRANDS=+-;STRANDS2=25,33,25,33;RE=58;REF_strand=44,51;Strandbias_pval=0.73964;AF=0.379085	GT:DR:DV	0/1:95:58
chr31	20625649	97987	N	ACAAAACAAAAAAAAAAAAAAAATAAAAAAAAAAAAAAGAAAGAAAGACACG	.	FAIL_NOTPRECISE	IMPRECISE;SVMETHOD=Snifflesv1.0.12;CHR2=chr31;END=20625668;STD_quant_start=11.880356;STD_quant_stop=16.559417;Kurtosis_quant_start=2.852543;Kurtosis_quant_stop=-1.414753;SVTYPE=INS;SUPTYPE=AL;SVLEN=33;STRANDS=+-;STRANDS2=8,21,8,21;RE=29;REF_strand=34,36;Strandbias_pval=0.0739559;AF=0.292929	GT:DR:DV	0/0:70:29
chr31	20626129	97988	CATTACTATTAAATGCTAAACCTTATTTGAATCAAAATTTGT	N	.	PASS	PRECISE;SVMETHOD=Snifflesv1.0.12;CHR2=chr31;END=20626170;STD_quant_start=5.505242;STD_quant_stop=4.038278;Kurtosis_quant_start=-1.918171;Kurtosis_quant_stop=-1.403893;SVTYPE=DEL;SUPTYPE=AL;SVLEN=-41;STRANDS=+-;STRANDS2=12,14,12,14;RE=26;REF_strand=37,34;Strandbias_pval=0.651614;AF=0.268041	GT:DR:DV	0/0:71:26
chr31	20723152	97989	N	GTTTTGCATTGCAAACAATCTCAGTTCAGAATCACCCTCGTCCTGTGTCGCCTACATTTGCACCAGTGCCTTTGGATTCCATCCATGTCCTATTCTCGTACACGGGTGATGATTCTGACCTGAGACG	.	PASS	PRECISE;SVMETHOD=Snifflesv1.0.12;CHR2=chr31;END=20723159;STD_quant_start=1.500000;STD_quant_stop=3.340097;Kurtosis_quant_start=1.100482;Kurtosis_quant_stop=6.195271;SVTYPE=INS;SUPTYPE=AL;SVLEN=122;STRANDS=+-;STRANDS2=36,28,36,28;RE=64;REF_strand=40,30;Strandbias_pval=1;AF=0.477612	GT:DR:DV	0/1:70:64
chr31	20753783	97990	N	AACATAGGTGGTTTTTTTTTTTTTTTTTGTTTATTTTTATGAGAGTCACACGAGAGAAAGAGAGGAGGCGAGACACGGCGAAGGGAGAAGCAGGCTCCATGCACAAGGAAGCCCGAATGTGGGATTAGATCCGGGTCTACCAGGATCACGCCCTGGGCCAAAGGCAGGCGGCCAAACCGATGCACCACCCAGGGAGCCCAA	.	PASS	PRECISE;SVMETHOD=Snifflesv1.0.12;CHR2=chr31;END=20753799;STD_quant_start=5.244044;STD_quant_stop=7.785314;Kurtosis_quant_start=0.886561;Kurtosis_quant_stop=9.337138;SVTYPE=INS;SUPTYPE=AL;SVLEN=201;STRANDS=+-;STRANDS2=20,16,20,16;RE=36;REF_strand=51,58;Strandbias_pval=0.442644;AF=0.248276	GT:DR:DV	0/0:109:36
chr31	20774669	97991	N	<DEL>	.	PASS	PRECISE;SVMETHOD=Snifflesv1.0.12;CHR2=chr31;END=20775084;STD_quant_start=0.489898;STD_quant_stop=4.024922;Kurtosis_quant_start=17.870503;Kurtosis_quant_stop=9.843473;SVTYPE=DEL;SUPTYPE=SR;SVLEN=-415;STRANDS=+-;STRANDS2=27,23,27,23;RE=50;REF_strand=29,30;Strandbias_pval=0.701497;AF=0.458716	GT:DR:DV	0/1:59:50
chr31	20781626	97992	TATACACACATATGTATGTGTGTATATATATG	N	.	PASS	PRECISE;SVMETHOD=Snifflesv1.0.12;CHR2=chr31;END=20781658;STD_quant_start=0.316228;STD_quant_stop=0.000000;Kurtosis_quant_start=1.528083;Kurtosis_quant_stop=1.862666;SVTYPE=DEL;SUPTYPE=AL;SVLEN=-32;STRANDS=+-;STRANDS2=10,6,10,6;RE=16;REF_strand=50,45;Strandbias_pval=0.590435;AF=0.144144	GT:DR:DV	0/0:95:16
chr31	20793785	97993	N	TTTCCATGGCGATCCACAGGGGCCCGCAGCGGTTTGGCGCCTGCCTCGGCCTAGGGGGCGACCTGGGATGCACCCGGGACTCGAATCCCACATTGCGCTCCCAGGCCATGGAGCTGTTCTCCCTTGCCTGTGTCTCGCCTCTCTCTCTCTGTGACTATCCTCACTTAAATAAAAATTAAAAAAAAAAAAAACAAAGAAAAACAAATC	.	PASS	PRECISE;SVMETHOD=Snifflesv1.0.12;CHR2=chr31;END=20793784;STD_quant_start=2.433737;STD_quant_stop=3.075961;Kurtosis_quant_start=7.019552;Kurtosis_quant_stop=3.203092;SVTYPE=INS;SUPTYPE=AL;SVLEN=209;STRANDS=+-;STRANDS2=9,17,9,17;RE=26;REF_strand=52,45;Strandbias_pval=0.12151;AF=0.211382	GT:DR:DV	0/0:97:26
chr31	20845815	97994	N	AATAAAACAGTGAAAGAGGGATCCCTGGGTGGCGACAGCGGGGTTATGGCGCCTGCCGTTGGCCGCAGGGCGCGATCCTGGAGACCCGAGGATCGAATCCCACGGTCAGGCCTCCCCGGTGCATGGAGCCTGCTTCATTCCCTCTGCCTGTGTCTCTCCTCTCTCTCTCTCTCTCTCTCGTGTGACTAATCCTAAATAATAAATAAAATATTGAAAAAAAAAATAAAAATAAAAA	.	PASS	PRECISE;SVMETHOD=Snifflesv1.0.12;CHR2=chr31;END=20845823;STD_quant_start=3.804023;STD_quant_stop=4.874906;Kurtosis_quant_start=7.967236;Kurtosis_quant_stop=4.759025;SVTYPE=INS;SUPTYPE=AL;SVLEN=227;STRANDS=+-;STRANDS2=15,19,15,19;RE=34;REF_strand=47,63;Strandbias_pval=1;AF=0.236111	GT:DR:DV	0/0:110:34
chr31	20884257	97995	N	AAAACATTTGTAAGAAACAGATTAGTGGGGGGTAGACGGGCGGAGGCGGGGGGTGGGAGTGAATGGGTGCCGGGCATGGGTGCTATTTTGTTATGTTAGTAAATTGAAACACCAATAATAAAAAAAACTAAAATAAATAAATGAAATAAATAAAAGAAATACCAATCCTTGAAAAAATGTTTTAAAACAAAAAACAAAAAA	.	PASS	PRECISE;SVMETHOD=Snifflesv1.0.12;CHR2=chr31;END=20884269;STD_quant_start=0.620174;STD_quant_stop=4.104407;Kurtosis_quant_start=-1.489907;Kurtosis_quant_stop=2.573348;SVTYPE=INS;SUPTYPE=AL;SVLEN=190;STRANDS=+-;STRANDS2=10,16,10,16;RE=26;REF_strand=43,36;Strandbias_pval=0.180482;AF=0.247619	GT:DR:DV	0/0:79:26
chr31	20939160	97996	N	GCTTAGGATTTATTTTATTTATTTTTATTTATTTTTTATTTATTATTATTATTATTTGATATGTAGTCATGAGAGA	.	PASS	PRECISE;SVMETHOD=Snifflesv1.0.12;CHR2=chr31;END=20939161;STD_quant_start=0.930949;STD_quant_stop=1.788854;Kurtosis_quant_start=4.286688;Kurtosis_quant_stop=4.322993;SVTYPE=INS;SUPTYPE=AL;SVLEN=75;STRANDS=+-;STRANDS2=19,11,19,11;RE=30;REF_strand=40,37;Strandbias_pval=0.387162;AF=0.280374	GT:DR:DV	0/0:77:30
chr31	20942146	97997	N	GAAGCGAAGAAAAGAGAAAGAACGAACGAAAGAAAGGAAAAAAGCGAACGAGCAAAAGAGAAAGGAAAAGAAAAGAAGAGAGACAAAGACAGAAAGAACGAACAGAAAGAAGCT	.	FAIL_NOTPRECISE	IMPRECISE;SVMETHOD=Snifflesv1.0.12;CHR2=chr31;END=20942157;STD_quant_start=14.662878;STD_quant_stop=32.113860;Kurtosis_quant_start=-0.713886;Kurtosis_quant_stop=0.924757;SVTYPE=INS;SUPTYPE=AL;SVLEN=64;STRANDS=+-;STRANDS2=0,15,0,15;RE=14;REF_strand=36,37;Strandbias_pval=0.000244192;AF=0.16092	GT:DR:DV	0/0:73:14
chr31	20942276	97998	N	AAAGAAGAGAAGAAGACGAGAACGAAAGAATGAAAGACGAAGAAGAAGAAGA	.	FAIL_NOTPRECISE	IMPRECISE;SVMETHOD=Snifflesv1.0.12;CHR2=chr31;END=20942290;STD_quant_start=30.031801;STD_quant_stop=36.224050;Kurtosis_quant_start=4.511623;Kurtosis_quant_stop=-1.402610;SVTYPE=INS;SUPTYPE=AL;SVLEN=65;STRANDS=+-;STRANDS2=6,17,6,17;RE=23;REF_strand=35,42;Strandbias_pval=0.146494;AF=0.23	GT:DR:DV	0/0:77:23
chr31	20966282	97999	N	GGAAAAAAGAACGAAAGAAAAAAAAAAAAAAGGAAAGGAAGAGAAGAACAGAAAAGGGGAAAGGGGGGGAAGGCGGGGAGGGGGGGGGGGGGGGGTTGGGCGGGGGACAGGGGGGGGTGGGGCGGGG	.	FAIL_NOTPRECISE	IMPRECISE;SVMETHOD=Snifflesv1.0.12;CHR2=chr31;END=20966340;STD_quant_start=25.814724;STD_quant_stop=55.867701;Kurtosis_quant_start=-0.100346;Kurtosis_quant_stop=0.739560;SVTYPE=INS;SUPTYPE=AL;SVLEN=82;STRANDS=+-;STRANDS2=2,16,2,16;RE=18;REF_strand=25,29;Strandbias_pval=0.0103256;AF=0.25	GT:DR:DV	0/0:54:18
chr31	20979260	98000	TAAATCTTTATACATTAGAAACATTTGTACATTTGATAACAAA	N	.	PASS	PRECISE;SVMETHOD=Snifflesv1.0.12;CHR2=chr31;END=20979306;STD_quant_start=6.475595;STD_quant_stop=6.918574;Kurtosis_quant_start=-2.031990;Kurtosis_quant_stop=-2.049270;SVTYPE=DEL;SUPTYPE=AL;SVLEN=-46;STRANDS=+-;STRANDS2=17,13,17,13;RE=30;REF_strand=52,44;Strandbias_pval=0.836756;AF=0.238095	GT:DR:DV	0/0:96:30
chr31	20993811	98001	TGGGCCAAAGGCAGGCGCCAAACCGCTGCGCCACCCAGGGATCCCAACTTTGTTCATTTTTTTTTTTTAATTTTTTTTATTTATTTATGATAGTCACAGAGAGAGAGAGAGAGAGGCAGAGACACGGGCAGAGGGAGAAGCAGGCTCCATGCACCGGGAGCCCGATGTGGGACTCGATCCCGGGTCTCCAGGATCG	N	.	FAIL_NOTPRECISE	IMPRECISE;SVMETHOD=Snifflesv1.0.12;CHR2=chr31;END=20994008;STD_quant_start=14.724747;STD_quant_stop=14.544602;Kurtosis_quant_start=-1.019112;Kurtosis_quant_stop=-0.610362;SVTYPE=DEL;SUPTYPE=AL;SVLEN=-197;STRANDS=+-;STRANDS2=14,8,14,8;RE=22;REF_strand=55,28;Strandbias_pval=0.805938;AF=0.209524	GT:DR:DV	0/0:83:22
chr31	20997844	98002	N	TTAATTTTTTTTTTTTTTTTTATTTAGATAGTCATCACAGAGAGAGAGAGAAGAGAGAGGCAGGGACACAGGCGAGAGGAGGAAGCAGGCTCCAACGCACTGGGAGCCGACGGGGAACTCGATCCCGGGTCTCCAGGATCGCGCCCGGCCAAAGGCAAGGCGTCCGAACCGCGGCGGCCACCCAGGGATCCCG	.	PASS	PRECISE;SVMETHOD=Snifflesv1.0.12;CHR2=chr31;END=20997845;STD_quant_start=0.500000;STD_quant_stop=4.133199;Kurtosis_quant_start=5.327204;Kurtosis_quant_stop=2.900020;SVTYPE=INS;SUPTYPE=AL;SVLEN=193;STRANDS=+-;STRANDS2=14,10,14,10;RE=24;REF_strand=51,28;Strandbias_pval=0.632889;AF=0.23301	GT:DR:DV	0/0:79:24
chr31	21006733	98003	N	AAACTGCTCTTCATTATTGGTTTGGATTCTTTTTTTGGTTTTTTTCCTTTACTGAGGGGCTGAAAGTCCTTTTAAGCTTGAGAATTTTTTGAAGCTGGCAGTTCTTTCTGGGATTCACAATTCTTAATTGCATCCGCACTTCTACCAAAGAGGCCCCCAGTCGGTCAATATTCTGTTCATTCTTCTATCAAACCTAAATATATCCGCAGAGCCTCTTAGAGCCCCCTTCTTTCCTTGTTAGGGAGGACTTATTGTTTTAAGAAAAACTCCTCTAATCCCCTCTCCAACCACAACTATCTATGGGCTAGACCCCTGCGAGGATTGCACCAATTTTGTTTTAGTTTATTTGAAATTGGTGTTTCACAAAGGCCAGGAATGACAAAAAATTTATGTTGGTTTCAAGTGCCCTGGAGTTGCTCTTCCTTCCTTGTTTTTGATTTTTAGACGGGCTCTTCATCACGACTGTTCCCATCTGCCCGATGGTCCTTTCCTCTTCCTTTTTCGGCCAATTCTCTGTCATCCCCTACTTAATAATCACTTCCTTTCTAAGCCTTCCAGTCCTCCATCTCTGGTCTTCCAGAATAGTTGCACGTGCTTCTACGAATACCTGCGATGTTTGCACCAAATTAAGTGCATAGACTGTGAGCCTTGAAAGGAAACGCTGTTGACCTCGAAGTCCCTGGGGCTTAGCCAGTATATGCCAAGGTCATCCACTTAATTATTCATTCAGTCAGTCATTAAAAACATTTTTTCAAGAGCCGACTTAGATGCCAACGTCTTCTGGAATCAAGAAAATTCAAGGTCACTGGGGCAACAAACAAGATCCCTGTTCTCTGAAGGCTTTTTATGTTTATTTAAGTTGGGATGAAGCGTGACAATAGCAAGTAACAATAAATAAAATATTTTCCGTTGTTAACTGCGAATCATAAGATATAGTACAGTCCCAATAAAAAGGTGATGGAAGGATAATGATAAGATAGTGTGGTAGACAAGCCTTTTTGTGTGGGATACTTGAACTGCAGTCCTGCATGGCATGAAGAAAAACAGCATGTTTAAGAAAAAACAATTTTGATTAGGGAAATACAAATCAAATGTTCCAAAACATGACAGGCATGGTACCTGTTATGAATGGCTAGTATTAAGGCAAGAGGCAAAAAAAAAGGAAAGACAAGAGGCAAGTGTTGTTACAATGTGGACAAGGGAACCCTTTGTGTACTGTTTGTGGAAATGAATTGGTGTAGCCAACGAGGAAAACAGTTTGGAGTTTTTTTGCTTAAAAAATTAAAGTAGTGGTAAATATTCAGAAAGGGGAGACAGAACATGAAAGACTCCTAAACTCTGGGAACAACTCAGGGTGGTAGAAAAGGGAGGGTGGGTAGGGGTGGGGGTGACGGGGTGACGGCACTGAGGTGGGCACTTGATGGGATGAGGCACTGGGGTTGTTATTCTATAATGTGGCAAATTGAACAACAATAAAAAATAAATGTATAGAAAAAATTTAAAAATAGAACGAACATACAATCTAGCATTCCGCGTGTGGGTATGCACTGAAGGAATGAACGAATTAAATCTCGAAGAGATCGATACTGTATCTATACACAAACAAATACACAGACAATGAGGATCATCAGCCATTAAAAAAGAAGAAAGAAGAAGAAGAGGAAAGTCTATGTCCTGTAAGCAACATAGAAGGGACCTGAGGGCATGATGCTAAGTAATTAGGCGAGGAAAAATAAAATACTATTGACCTCACTTATATGGGAATGTAAAAAAAGTGAAACTCAAGAAACAAGGAAAATTGGTAGTTGCCAGGGCTGAGGGATGGGAGAGAATGGGTGAAGATGGTCAAAAGGTACAAAACGTTCTAAAAAAAAAAAGAAAAGAAAGAAGAAAGAAAGAAAGAAGAAAAGGAAGAAGAAAGAAGAAATAAAAGACAAAAGAAAGAAAAAAGAAAGTAAAGAAAGAAATAAAGAAAGAAAGAAAGGAAAGAAAGAAAGAAGAAAGAGAAAAGAAAGAAAGCAAGAAAGAAAGAAGAAGAAAGAAAG	.	FAIL_NOTPRECISE	IMPRECISE;SVMETHOD=Snifflesv1.0.12;CHR2=chr31;END=21006735;STD_quant_start=1.574802;STD_quant_stop=98.265559;Kurtosis_quant_start=19.169092;Kurtosis_quant_stop=-1.440425;SVTYPE=INS;SUPTYPE=AL,SR;SVLEN=2016;STRANDS=+-;STRANDS2=36,14,36,14;RE=50;REF_strand=19,3;Strandbias_pval=0.238053;AF=0.694444	GT:DR:DV	0/1:22:50
chr31	21054471	98004	AAAGAAAGAAAGAAAGAAAGAAAGAAAGAAAGAAAGAAAGAAAGAAGAAAGGAAAGAAAGAAAGAAAGAAAGAAAGAAAGAAAGAAAGAAGAAAGAAAGAAAGAAAGAAAGAAAGAA	N	.	FAIL_NOTPRECISE	IMPRECISE;SVMETHOD=Snifflesv1.0.12;CHR2=chr31;END=21054579;STD_quant_start=26.358111;STD_quant_stop=26.313811;Kurtosis_quant_start=-2.220310;Kurtosis_quant_stop=-2.042956;SVTYPE=DEL;SUPTYPE=AL;SVLEN=-108;STRANDS=+-;STRANDS2=15,9,15,9;RE=24;REF_strand=42,29;Strandbias_pval=0.814188;AF=0.252632	GT:DR:DV	0/0:71:24
chr31	21066844	98005	N	<DEL/INV>	.	PASS	PRECISE;SVMETHOD=Snifflesv1.0.12;CHR2=chr31;END=21066955;STD_quant_start=0.000000;STD_quant_stop=2.684377;Kurtosis_quant_start=-1.319253;Kurtosis_quant_stop=-1.134605;SVTYPE=DEL/INV;SUPTYPE=NR;SVLEN=-111;STRANDS=+-;STRANDS2=37,32,37,32;RE=69;REF_strand=39,33;Strandbias_pval=1;AF=0.489362	GT:DR:DV	0/1:72:69
chr31	21068075	98006	CAGCCAAGCTTTTATTTTTTTTTTTTTTTTTTTTTTTTTTTATTATTTTTATTTTTTATTTTTTTATTTTTTTTTTATTTTTTTTATTTTTTTTTTTTTATTTTTTTTTTA	N	.	PASS	PRECISE;SVMETHOD=Snifflesv1.0.12;CHR2=chr31;END=21068186;STD_quant_start=1.921538;STD_quant_stop=1.775907;Kurtosis_quant_start=0.365448;Kurtosis_quant_stop=5.334566;SVTYPE=DEL;SUPTYPE=AL;SVLEN=-111;STRANDS=+-;STRANDS2=17,9,17,9;RE=26;REF_strand=40,32;Strandbias_pval=0.488162;AF=0.265306	GT:DR:DV	0/0:72:26
chr31	21093986	98007	N	AAATAAATAAAGTAAATGAAATAAATAAATACTAAAAA	.	PASS	PRECISE;SVMETHOD=Snifflesv1.0.12;CHR2=chr31;END=21093986;STD_quant_start=0.784465;STD_quant_stop=1.709701;Kurtosis_quant_start=2.059468;Kurtosis_quant_stop=1.361265;SVTYPE=INS;SUPTYPE=AL;SVLEN=38;STRANDS=+-;STRANDS2=14,12,14,12;RE=26;REF_strand=47,42;Strandbias_pval=1;AF=0.226087	GT:DR:DV	0/0:89:26
chr31	21098181	98008	CACACACACACACACACACACATACACACACAC	N	.	PASS	PRECISE;SVMETHOD=Snifflesv1.0.12;CHR2=chr31;END=21098213;STD_quant_start=6.220932;STD_quant_stop=5.357238;Kurtosis_quant_start=-1.926160;Kurtosis_quant_stop=-1.984793;SVTYPE=DEL;SUPTYPE=AL;SVLEN=-32;STRANDS=+-;STRANDS2=10,11,10,11;RE=21;REF_strand=47,34;Strandbias_pval=0.463017;AF=0.205882	GT:DR:DV	0/0:81:21
chr31	21099678	98009	AAAACACATCAGGGATCCCTGGGTGGCGCAGCGGTTTGGCGCCTGCCTTTGGCCCAGGGCGCGATCCTGGGGACCTGGGATCGAATCCCACATCGGGCTCCCAGTGCATGGAGCCTGCTTCTCCCTCTGCCTGTGTCTCTGCCCCTCTCTCTCTCTGTGTGACTATCACAAATAAATAAAAATTAAATAAATAAATAAAACATTTTAAGAG	N	.	PASS	PRECISE;SVMETHOD=Snifflesv1.0.12;CHR2=chr31;END=21099884;STD_quant_start=2.955221;STD_quant_stop=3.605551;Kurtosis_quant_start=-1.745971;Kurtosis_quant_stop=-1.921310;SVTYPE=DEL;SUPTYPE=AL;SVLEN=-206;STRANDS=+-;STRANDS2=17,14,17,14;RE=31;REF_strand=46,31;Strandbias_pval=0.670756;AF=0.287037	GT:DR:DV	0/0:77:31
chr31	21114953	98010	AAATGATACATTCCACAAAACAACTAGCCTAAGCTCTTCAAAAAGAGCTTCTGGTTAACTATTTAACCAGAATCATGTGGAAGAGAAATCAGATATATCCA	N	.	FAIL_NOTPRECISE	IMPRECISE;SVMETHOD=Snifflesv1.0.12;CHR2=chr31;END=21115054;STD_quant_start=11.708583;STD_quant_stop=10.933684;Kurtosis_quant_start=-1.760276;Kurtosis_quant_stop=-1.288553;SVTYPE=DEL;SUPTYPE=AL;SVLEN=-101;STRANDS=+-;STRANDS2=11,11,11,11;RE=22;REF_strand=47,34;Strandbias_pval=0.628807;AF=0.213592	GT:DR:DV	0/0:81:22
chr31	21172392	98011	N	GGGATCAGGCCCAGGAAAGAACGAAGAAGGGTC	.	FAIL_NOTPRECISE	IMPRECISE;SVMETHOD=Snifflesv1.0.12;CHR2=chr31;END=21172436;STD_quant_start=18.968395;STD_quant_stop=46.460736;Kurtosis_quant_start=-1.195959;Kurtosis_quant_stop=-1.067041;SVTYPE=INS;SUPTYPE=AL;SVLEN=54;STRANDS=+-;STRANDS2=3,17,3,17;RE=20;REF_strand=44,48;Strandbias_pval=0.0110126;AF=0.178571	GT:DR:DV	0/0:92:20
chr31	21189538	98012	AAGATTTTACTTTTTTTTTTTTTTTTTTTTTTTTTTTTTTTTTTTTTAAATTTTTTTTTATTTATTTATGATAGGCACACAGAGAGAGAGAGGAGAGAGGCAGAGACACAGGCAGAGGGAGAAGCAGGCTCCACGCACCGGGAGCCTGACGTGGGACTCGATCCCGGGTCTCCAGGATCGCGCCCTGGGCCAAAGGCAGGCGCCAAACCGCTGCGCCACCCAGGGATCCCC	N	.	PASS	PRECISE;SVMETHOD=Snifflesv1.0.12;CHR2=chr31;END=21189769;STD_quant_start=2.278664;STD_quant_stop=1.467599;Kurtosis_quant_start=-1.702079;Kurtosis_quant_stop=-1.472331;SVTYPE=DEL;SUPTYPE=AL;SVLEN=-231;STRANDS=+-;STRANDS2=30,22,30,22;RE=52;REF_strand=45,36;Strandbias_pval=0.858935;AF=0.390977	GT:DR:DV	0/1:81:52
chr31	21215993	98013	N	AGTCGGTCGACACTCACCGGACAGGAAACGGTCCTCGGAGGCGTCTGACGACGCGGACGCTCTAGGTGATACAGAATCAAAACAGGATGAGGAAGTGGAGGGTAAGTGCGTCCGTGTTCCCTGGCGAAGCGCTCCTGCCATCTTGTCCTTCCCTAATTTGACCTGCTGCTTGTACCAACCTCCTGGAAGCCTTTCTTTTGCAAGCATGCGCAACTTGTGATCGCCTGTTTCCCCTAGTTAAAATCCTCCCAACCCACCAGCATCCGGTTCTTTGGGGTTTGTTAGGCTTTAAGGAATTACTAATCCCCGAAAAGTGAGAGTGTAAAACAAGACGGAGTGGGGGCGTTGGGCTCTCTTGTGGCCTTCGCGAGCCTCCGTTGCCTCAGGCGCGTGTCGCTTCGCGCAACCTGCTGGGAGTTGTAGTCCCGGACCCCGGGGGTGCCTGGGAGTCGGGAGGGGGGTTGGAGTTTCTCAGCGGCGCCGAGTTCCGCGGGAAGGGCCCAGGGGCCTTCACACTTCGGTCGGCGGAGCCGCGGTCTCACTCAGGGAGACGCTGCGCGTGGAGCCCGCGCCCCTGCTGTTCTCGCCAGGCTCTGGAGCGCGGGTGGGGGCGACGGGGCGATTCCGGAGCGGGGTGAGTGCGGGCGCGGGGTGGGAAAGGGAGCGCGGGCCCGCGCGGGGTCCGACCTCGTTCCGGTGCCTCCTCACCCGCAGCGGCAGACCCCCCCCCGCGGGGCCGCCTCTGTGTTTTGTTTTCCTCCGCTGTCCCCGGCGCTGTGACTCCCATTTCCGTGCGGGAGACTTGAGGGAGCCGGGGTGGGGAGGGGCGGGGGGAGGCCGTGCGGGGAGCGG	.	FAIL_NOTPRECISE	IMPRECISE;SVMETHOD=Snifflesv1.0.12;CHR2=chr31;END=21215992;STD_quant_start=2.940588;STD_quant_stop=12.494705;Kurtosis_quant_start=5.160492;Kurtosis_quant_stop=6.895805;SVTYPE=INS;SUPTYPE=AL,SR;SVLEN=1581;STRANDS=+-;STRANDS2=17,17,17,17;RE=34;REF_strand=1,1;Strandbias_pval=1;AF=0.944444	GT:DR:DV	1/1:2:34
chr31	21245127	98014	TTTTTTTTTTGTTTTGTTTTGTTTTGTTTTGTTTTTGTTTTTTT	N	.	PASS	PRECISE;SVMETHOD=Snifflesv1.0.12;CHR2=chr31;END=21245171;STD_quant_start=0.000000;STD_quant_stop=0.626783;Kurtosis_quant_start=-0.445449;Kurtosis_quant_stop=-0.133650;SVTYPE=DEL;SUPTYPE=AL;SVLEN=-44;STRANDS=+-;STRANDS2=26,30,26,30;RE=56;REF_strand=50,44;Strandbias_pval=0.500058;AF=0.373333	GT:DR:DV	0/1:94:56
chr31	21268903	98015	N	CCCCCACATTTCTGGGATCCCTGGTGGGGGGCCGCCGCTGTTTGGCGCCCTCGCCTTGGCCCCGTGCTCGATCCTGGCGACCCGTTGGATCGCCTCCCCCCTCCCCTGCTCCCGGTTGCCTGGCGCTGCTTCCTCCTCTGCTGTTGTCTTGTCTCCTCTCTCTCTCTTTTGGACTCTCCTCCCTCCCTCCCAACAATTAAACAAAAACCACAAACAAAAAAACTAC	.	PASS	PRECISE;SVMETHOD=Snifflesv1.0.12;CHR2=chr31;END=21268906;STD_quant_start=3.327376;STD_quant_stop=5.922114;Kurtosis_quant_start=-0.339646;Kurtosis_quant_stop=0.532667;SVTYPE=INS;SUPTYPE=AL;SVLEN=215;STRANDS=+-;STRANDS2=10,19,10,19;RE=29;REF_strand=35,38;Strandbias_pval=0.27123;AF=0.284314	GT:DR:DV	0/0:73:29
chr31	21278224	98016	N	ATCCTCGGAAAACAGACACGATAATTCCTTCTCTCTTCTTCTACTTCCCCTTATTTTCTCTTCTTTC	.	FAIL_NOTPRECISE	IMPRECISE;SVMETHOD=Snifflesv1.0.12;CHR2=chr31;END=21278235;STD_quant_start=6.835735;STD_quant_stop=44.511490;Kurtosis_quant_start=5.807860;Kurtosis_quant_stop=-0.031637;SVTYPE=INS;SUPTYPE=AL;SVLEN=88;STRANDS=+-;STRANDS2=3,19,3,19;RE=22;REF_strand=32,40;Strandbias_pval=0.0110511;AF=0.234043	GT:DR:DV	0/0:72:22
chr31	21280515	98017	CAAGAAGACAAAATATTTTTTTTTTTTTTAATTTATTTATTTATGATAGGCACACAGTGAGAGAGAGAGAGGCAGAGACACAGGCAGAGGGAGAAGCAGGCTCCATGCACCGGAAGCCCGATGTGGGATTTGATCCCGGGTCTCCAGGATCGCGCCCTGGGCCAAAGGCAGGCGCCAAACCGCTGCGCCACCCAGGGATCC	N	.	PASS	PRECISE;SVMETHOD=Snifflesv1.0.12;CHR2=chr31;END=21280716;STD_quant_start=3.111946;STD_quant_stop=3.228166;Kurtosis_quant_start=11.947278;Kurtosis_quant_stop=-1.366109;SVTYPE=DEL;SUPTYPE=AL;SVLEN=-201;STRANDS=+-;STRANDS2=15,24,15,24;RE=39;REF_strand=28,46;Strandbias_pval=1;AF=0.345133	GT:DR:DV	0/1:74:39
chr31	21306877	98018	N	TTTTCTTTTCTTTCTTCCTTTTCCCTTTCCTTTCC	.	FAIL_NOTPRECISE	IMPRECISE;SVMETHOD=Snifflesv1.0.12;CHR2=chr31;END=21306896;STD_quant_start=15.993749;STD_quant_stop=16.532796;Kurtosis_quant_start=0.503189;Kurtosis_quant_stop=2.955239;SVTYPE=INS;SUPTYPE=AL;SVLEN=31;STRANDS=+-;STRANDS2=23,8,23,8;RE=31;REF_strand=46,44;Strandbias_pval=0.0348181;AF=0.256198	GT:DR:DV	0/0:90:31
chr31	21311359	98019	N	GTTTGTTGCTTTTTTTTTTTTTTTTTTCCAAGGTG	.	PASS	PRECISE;SVMETHOD=Snifflesv1.0.12;CHR2=chr31;END=21311359;STD_quant_start=3.396831;STD_quant_stop=3.246300;Kurtosis_quant_start=-0.844138;Kurtosis_quant_stop=7.345955;SVTYPE=INS;SUPTYPE=AL;SVLEN=35;STRANDS=+-;STRANDS2=10,16,10,16;RE=26;REF_strand=40,42;Strandbias_pval=0.37784;AF=0.240741	GT:DR:DV	0/0:82:26
chr31	21315612	98020	TTGGGAAATAGGTATTTATTTATTTATTTATTTATTTTTATTTTATTTTTTTTTTTTTT	N	.	PASS	PRECISE;SVMETHOD=Snifflesv1.0.12;CHR2=chr31;END=21315671;STD_quant_start=4.411835;STD_quant_stop=3.343437;Kurtosis_quant_start=-1.993857;Kurtosis_quant_stop=-1.892346;SVTYPE=DEL;SUPTYPE=AL;SVLEN=-59;STRANDS=+-;STRANDS2=24,32,24,32;RE=56;REF_strand=44,51;Strandbias_pval=0.736319;AF=0.370861	GT:DR:DV	0/1:95:56
chr31	21323250	98021	AGAAGATTTATAGATCAGGGATCCCTGGGTGGCGCAGCGGTTTAGCGCCTGCCTTTGGCCCAGGGCGCGATCCTGGAGACCCGGGATCGAGTCCCACGTCGGGCTCCCGGTGCATGGGGCCTGCTTCTCCCTCTGCCTGTGTCTCTGCCTCTCTCTCTCTCTGTGACTATCATAAATAAATAAATAAAAAA	N	.	PASS	PRECISE;SVMETHOD=Snifflesv1.0.12;CHR2=chr31;END=21323440;STD_quant_start=3.862502;STD_quant_stop=2.954612;Kurtosis_quant_start=-1.170413;Kurtosis_quant_stop=-1.534511;SVTYPE=DEL;SUPTYPE=AL;SVLEN=-190;STRANDS=+-;STRANDS2=32,42,32,42;RE=74;REF_strand=55,61;Strandbias_pval=0.654581;AF=0.389474	GT:DR:DV	0/1:116:74
chr31	21334286	98022	N	TCAAGAATATGGAAAGATAAGGATCAAAAGATAAAGTAAGATAAGAACAGCTGAAAGAAAGAAAAAGAAATAAGATAAGACGACTGAAATTGAAC	.	FAIL_NOTPRECISE	IMPRECISE;SVMETHOD=Snifflesv1.0.12;CHR2=chr31;END=21334327;STD_quant_start=17.996527;STD_quant_stop=23.071898;Kurtosis_quant_start=11.220845;Kurtosis_quant_stop=5.801062;SVTYPE=INS;SUPTYPE=AL;SVLEN=36;STRANDS=+-;STRANDS2=7,26,7,26;RE=33;REF_strand=62,53;Strandbias_pval=0.00130468;AF=0.222973	GT:DR:DV	0/0:115:33
chr31	21337695	98023	N	TAAATTTAACTTTCTTTTTTTTTTTTTTTAAATTTTTATTTATTTATGTGGTCACAGCGAGAGAGAGAGAGAGAGAGAGAGAGGCGTAGACACAGGCAGAGTGAGTAGAGCAGGCTCCACCGCACGGTGAGCCCCGCCGTTGATGTGGATCCGGTCCCCAGGATCATGCCCTGGGCCAAAGCAGGCGCTTATTAAAAAACCGCTGCGCCACCCAGGTATCCCCCGAAAT	.	PASS	PRECISE;SVMETHOD=Snifflesv1.0.12;CHR2=chr31;END=21337703;STD_quant_start=3.833055;STD_quant_stop=8.914120;Kurtosis_quant_start=3.600282;Kurtosis_quant_stop=1.904799;SVTYPE=INS;SUPTYPE=AL;SVLEN=228;STRANDS=+-;STRANDS2=13,13,13,13;RE=26;REF_strand=52,54;Strandbias_pval=1;AF=0.19697	GT:DR:DV	0/0:106:26
chr31	21352911	98024	TAATATGAGTCTTTTTTTTTTTTTTAAAATTTTTTATTTATTTATTTATTTATGATAGTCACAGAGAGAGAGAGAGAGAGAGGCAGAGACACAGGCAGAGGGAGAAGCAGGCTCCATGCACCGGGAGCCCGATGTGGGATTCGATCCCGGGTCTCCAGGATCGCGCCCTGGGCCAAAGGCAGGCGCTAAACCGCTGCGCCACCCAGGGATCCC	N	.	PASS	PRECISE;SVMETHOD=Snifflesv1.0.12;CHR2=chr31;END=21353124;STD_quant_start=2.449490;STD_quant_stop=2.097618;Kurtosis_quant_start=2.532799;Kurtosis_quant_stop=12.451167;SVTYPE=DEL;SUPTYPE=AL;SVLEN=-213;STRANDS=+-;STRANDS2=23,27,23,27;RE=50;REF_strand=42,45;Strandbias_pval=0.85978;AF=0.364964	GT:DR:DV	0/1:87:50
chr31	21394621	98025	CAATTTATAAAATCCAAAGACCCGCGCCAAACCGCTGCGCCACCCAGGGATCCCT	N	.	PASS	PRECISE;SVMETHOD=Snifflesv1.0.12;CHR2=chr31;END=21394668;STD_quant_start=1.154701;STD_quant_stop=2.677063;Kurtosis_quant_start=-1.607144;Kurtosis_quant_stop=-1.428409;SVTYPE=DEL;SUPTYPE=AL;SVLEN=-47;STRANDS=+-;STRANDS2=24,25,24,25;RE=49;REF_strand=47,43;Strandbias_pval=0.726307;AF=0.352518	GT:DR:DV	0/1:90:49
chr31	21411326	98026	N	CAGGAATAGCTGCCGTGTTAAAGAAGATTTCTCTAAGCAGAAGTGAGCGACTCGCCATTTTAGGTCCGGCTGTAGTGGGGGAGCCTGAAAAACAGAATCTGTGTTTGTACGATTGTCAGGCTGATAACAACTTTAGACGCTGCGATGTGGTAGGTGGTATGTGGTATGGGACAAGACCGGCCCTTTCCTGCAGGGTTGGGGAGGCCAGCCGTTCTTGGTCCTCTGGAGAAATGGTCTAGGTGGTGCTATGGGCAGGCCAACTGATATGTCAGTAAGTAGCAGGCATCACTTTTGATCGTTTTTTGTTTCTATTAACGTGAACTGAGAAAAAAAAAAAACAAAAAAAAAAAAA	.	PASS	PRECISE;SVMETHOD=Snifflesv1.0.12;CHR2=chr31;END=21411344;STD_quant_start=4.572646;STD_quant_stop=7.504544;Kurtosis_quant_start=6.900398;Kurtosis_quant_stop=2.477668;SVTYPE=INS;SUPTYPE=AL;SVLEN=361;STRANDS=+-;STRANDS2=25,19,25,19;RE=44;REF_strand=43,50;Strandbias_pval=0.275856;AF=0.321168	GT:DR:DV	0/1:93:44
chr31	21420749	98027	N	TGATCGTCACGCGAGAGAGAGAGAGAGAGGCAGAGAGACACAGGCCAGAGGGAGAGCAGGCCCATGCACCGGAGCCCTACGTGGGACTTGAT	.	FAIL_NOTPRECISE	IMPRECISE;SVMETHOD=Snifflesv1.0.12;CHR2=chr31;END=21420766;STD_quant_start=3.478505;STD_quant_stop=18.152135;Kurtosis_quant_start=-0.078733;Kurtosis_quant_stop=-1.334296;SVTYPE=INS;SUPTYPE=AL;SVLEN=97;STRANDS=+-;STRANDS2=10,10,10,10;RE=20;REF_strand=46,51;Strandbias_pval=1;AF=0.17094	GT:DR:DV	0/0:97:20
chr31	21425911	98028	N	CCATTTCGTTTTTTTTTTTTTTTTTAAAAACCATTTTTTTTTAATTTTATTATGCTGCATAGTCACCGACGCGAGAGCGGCGGCCGAGCGAACAGGCAGCAGGGGATGCCGGCTCCATGCACCGGCGCCTGACCGTGGGACTCGATTCCGGGTCTCCAGGATCGCGCCACTTGGAGCTCAAAGGCAGGCCGCCAACCGCTGCGGCCACCCAGCGGATCCTTA	.	PASS	PRECISE;SVMETHOD=Snifflesv1.0.12;CHR2=chr31;END=21425924;STD_quant_start=3.761258;STD_quant_stop=5.201810;Kurtosis_quant_start=27.937253;Kurtosis_quant_stop=28.498350;SVTYPE=INS;SUPTYPE=AL;SVLEN=212;STRANDS=+-;STRANDS2=32,36,32,36;RE=68;REF_strand=45,48;Strandbias_pval=0.874657;AF=0.42236	GT:DR:DV	0/1:93:68
chr31	21469516	98029	N	AAAGAACACAGAACCGCGGGGATCCCTGGGTGGGCGCAGCGGTTTGGCGCCTGCCTGTTGCCCGGGGCGTGATCCTGGAGACCTGGGATCGATCCCACATCGGCGTCCGGTGCATTGAGCCTGCTTCTCCGCTCTGCCTATGTCCTCGGACTCTCTCTCTTTCTCCCTCTGTGACATAATAAATAAAAAAAAAAAAAAAAAAAATTCAAAAAAATAAAAAAAAAAAAAAAAAAAAA	.	PASS	PRECISE;SVMETHOD=Snifflesv1.0.12;CHR2=chr31;END=21469515;STD_quant_start=4.165072;STD_quant_stop=6.043322;Kurtosis_quant_start=7.410645;Kurtosis_quant_stop=0.959052;SVTYPE=INS;SUPTYPE=AL;SVLEN=262;STRANDS=+-;STRANDS2=24,22,24,22;RE=46;REF_strand=46,51;Strandbias_pval=0.720486;AF=0.321678	GT:DR:DV	0/1:97:46
chr31	21477626	98030	N	CATGACCAGGTATTTTTTTTTATTTATTTATTTTTTTTAATTGTTATTTATTTCTGATCGTCACAGAGAGAGAGGAGCAGGAGAGGCAGAGACCCAGGCAGATGGATCCGCATGCTCCATGCCCCGGGAGCCTGATTGTGGGATTCGATCCTGGGTCTCCAGGATTCGCGCCTGGGCAAAATGAAGGCCGCCAACCCGCCTGCCCACCCCATGGATCC	.	PASS	PRECISE;SVMETHOD=Snifflesv1.0.12;CHR2=chr31;END=21477627;STD_quant_start=1.825742;STD_quant_stop=4.187282;Kurtosis_quant_start=11.428481;Kurtosis_quant_stop=6.649578;SVTYPE=INS;SUPTYPE=AL,SR;SVLEN=218;STRANDS=+-;STRANDS2=10,20,10,20;RE=30;REF_strand=43,45;Strandbias_pval=0.201889;AF=0.254237	GT:DR:DV	0/0:88:30
chr31	21489340	98031	N	AGAACATCCAAGCAAAGAAAAAAAAAAAAAAAAAAAGAAA	.	PASS	PRECISE;SVMETHOD=Snifflesv1.0.12;CHR2=chr31;END=21489347;STD_quant_start=1.620185;STD_quant_stop=2.924038;Kurtosis_quant_start=11.740672;Kurtosis_quant_stop=12.045271;SVTYPE=INS;SUPTYPE=AL;SVLEN=33;STRANDS=+-;STRANDS2=36,45,36,45;RE=81;REF_strand=48,59;Strandbias_pval=1;AF=0.430851	GT:DR:DV	0/1:107:81
chr31	21523120	98032	CCTATGTTTACTTTTTTTTTTTTTTTTAAATTTTTTATTTATTTATGATAGTCACAGAGAGAGAGAGAGAAGCAGAGACATAGGCAGAGGGAGAAGCAGGCTCCATGCACCGGGAGCCTGATGTGGGATTTGATCCCGGGTCTCCAGGATCGCGCCCTGGGCCAAAGGCAGGCGCCAAACCGCTGCACCACCCAGGGATCC	N	.	PASS	PRECISE;SVMETHOD=Snifflesv1.0.12;CHR2=chr31;END=21523321;STD_quant_start=2.938769;STD_quant_stop=2.713602;Kurtosis_quant_start=0.622016;Kurtosis_quant_stop=10.919272;SVTYPE=DEL;SUPTYPE=AL;SVLEN=-201;STRANDS=+-;STRANDS2=32,34,32,34;RE=66;REF_strand=41,46;Strandbias_pval=0.871888;AF=0.431373	GT:DR:DV	0/1:87:66
chr31	21524298	98033	N	TTTTTTTTTTTTTTTTTTTTTTTTTTATTTGTTTTTTTTTGTATTTTTTTTTTTTTTTGTTTTTATTTTTTTCTTTTTCTTTTCTTTCGATC	.	FAIL_NOTPRECISE	IMPRECISE;SVMETHOD=Snifflesv1.0.12;CHR2=chr31;END=21524352;STD_quant_start=5.530220;STD_quant_stop=25.882748;Kurtosis_quant_start=3.741451;Kurtosis_quant_stop=-1.513208;SVTYPE=INS;SUPTYPE=AL;SVLEN=39;STRANDS=+-;STRANDS2=21,4,21,4;RE=25;REF_strand=47,50;Strandbias_pval=0.00142712;AF=0.204918	GT:DR:DV	0/0:97:25
chr31	21542880	98034	N	TATTTTTTTTTTATTAATTTTTATTTATTTATGATAGTCACACAGAGAGAGAGACAGAGAGGCAGAGACACAGGCATAGGGAAAGCAGGCTCATGCCCGAGAGCCCGATTGGGATTCGAATCCCGGGTCGCGGATCGCGCCCTGGGCCAAAGGCAAGGCGCCAACCGTGCGCCAGCACAGGATCCCTTAATAATTAGG	.	PASS	PRECISE;SVMETHOD=Snifflesv1.0.12;CHR2=chr31;END=21542879;STD_quant_start=0.000000;STD_quant_stop=4.000000;Kurtosis_quant_start=4.986916;Kurtosis_quant_stop=5.693718;SVTYPE=INS;SUPTYPE=AL;SVLEN=206;STRANDS=+-;STRANDS2=10,6,10,6;RE=16;REF_strand=59,61;Strandbias_pval=0.426413;AF=0.117647	GT:DR:DV	0/0:120:16
chr31	21590103	98035	AAAGAAATCGTTAAAAAAAAAAAAAAAAAAA	N	.	PASS	PRECISE;SVMETHOD=Snifflesv1.0.12;CHR2=chr31;END=21590134;STD_quant_start=2.136001;STD_quant_stop=2.106537;Kurtosis_quant_start=-1.847454;Kurtosis_quant_stop=-1.697683;SVTYPE=DEL;SUPTYPE=AL;SVLEN=-31;STRANDS=+-;STRANDS2=19,13,19,13;RE=32;REF_strand=50,46;Strandbias_pval=0.541874;AF=0.25	GT:DR:DV	0/0:96:32
chr31	21590394	98036	GGAAAGGAAAGGAAAGGAAAGGAAAGGAAAGGAAAGGAAAGGAAAGGAAAGGAAAGGAAAAAGGAAAGG	N	.	FAIL_NOTPRECISE	IMPRECISE;SVMETHOD=Snifflesv1.0.12;CHR2=chr31;END=21590448;STD_quant_start=13.744090;STD_quant_stop=3.065942;Kurtosis_quant_start=-1.892357;Kurtosis_quant_stop=-1.080266;SVTYPE=DEL;SUPTYPE=AL;SVLEN=-54;STRANDS=+-;STRANDS2=33,27,33,27;RE=60;REF_strand=50,48;Strandbias_pval=0.742872;AF=0.379747	GT:DR:DV	0/1:98:60
chr31	21603413	98037	TGTTTTTTTTTTTTTTTTTTTTTTTTTTTCAGAATAATATTTTAACC	N	.	PASS	PRECISE;SVMETHOD=Snifflesv1.0.12;CHR2=chr31;END=21603483;STD_quant_start=7.452553;STD_quant_stop=4.178452;Kurtosis_quant_start=-1.736612;Kurtosis_quant_stop=-1.942208;SVTYPE=DEL;SUPTYPE=AL;SVLEN=-70;STRANDS=+-;STRANDS2=32,42,32,42;RE=74;REF_strand=36,53;Strandbias_pval=0.751441;AF=0.453988	GT:DR:DV	0/1:89:74
chr31	21624462	98038	N	GAGAGAAATACTGCAAGTGATAGATCCAATAAATGTATATATCCAATATATAAAGATCTGATCTGCTCTTCAACACCAAAAA	.	FAIL_GAP	PRECISE;SVMETHOD=Snifflesv1.0.12;CHR2=chr31;END=21624461;STD_quant_start=0.000000;STD_quant_stop=3.055050;Kurtosis_quant_start=40.057792;Kurtosis_quant_stop=7.229265;SVTYPE=INS;SUPTYPE=AL;SVLEN=85;STRANDS=+-;STRANDS2=45,45,45,45;RE=90;REF_strand=46,45;Strandbias_pval=1;AF=0.497238	GT:DR:DV	0/1:91:90
chr31	21633807	98039	CAGAATGGATCGAGGATGGATATTTAGTAGTTAA	N	.	PASS	PRECISE;SVMETHOD=Snifflesv1.0.12;CHR2=chr31;END=21633841;STD_quant_start=0.480384;STD_quant_stop=0.277350;Kurtosis_quant_start=1.338148;Kurtosis_quant_stop=-0.888353;SVTYPE=DEL;SUPTYPE=AL;SVLEN=-34;STRANDS=+-;STRANDS2=15,12,15,12;RE=27;REF_strand=56,51;Strandbias_pval=0.831129;AF=0.201493	GT:DR:DV	0/0:107:27
chr31	21663562	98040	N	AGTGCTGCGCTTATTCCTGATCCTGGTATACGTCCCTGCCATAGCGCTAAGTA	.	PASS	PRECISE;SVMETHOD=Snifflesv1.0.12;CHR2=chr31;END=21663570;STD_quant_start=3.475187;STD_quant_stop=3.741657;Kurtosis_quant_start=6.367463;Kurtosis_quant_stop=7.166457;SVTYPE=INS;SUPTYPE=AL;SVLEN=50;STRANDS=+-;STRANDS2=10,17,10,17;RE=27;REF_strand=46,52;Strandbias_pval=0.390461;AF=0.216	GT:DR:DV	0/0:98:27
chr31	21692440	98041	TTCATTTTTTTTTTTAATTTATTTTTTATTGGTGTTTAATTTACTAACATACAGAATAACACCCAGTGCCCATCACCCATTCACTCCCACCCCCCGCCCTCCTCCCCTTCTACCACCCCTAGTTCGTTTCCCAGAGTTAGCAGTCTTTACGTTCTGTCTCCCTTTCTGATATTTCCCACACATTTCTTCTCCATTCCCTTATATTCCCTTTCACTATTATTTATATTCCCCAAATGAATGAGAACATATAATGTTTGTCCTTCTCCGACTGACTTACTTCACTCAGCATAATACCCTCCAGTTCCATCCACGTTGAAGCAAATGGTGGGTATTTGTCATTTCTGATAGCTGAGTAATATTCCATTGTATACATAAACCACATCTTCTTTATCCA	N	.	PASS	PRECISE;SVMETHOD=Snifflesv1.0.12;CHR2=chr31;END=21692833;STD_quant_start=0.258199;STD_quant_stop=0.000000;Kurtosis_quant_start=-0.603403;Kurtosis_quant_stop=4.263319;SVTYPE=DEL;SUPTYPE=AL;SVLEN=-393;STRANDS=+-;STRANDS2=30,30,30,30;RE=60;REF_strand=53,49;Strandbias_pval=0.871246;AF=0.37037	GT:DR:DV	0/1:102:60
chr31	21764867	98042	N	AACAGTAATGTCTTACAGGATCCTGGGTGGCGCAGCGGTTGCGCCTGCTTTGGCCCAGGGCGCGATCATGAGACCCGGGAATCGAATCCCACGGCGGGCTTCCCGGTGCATGGAGCCTGCTTCGCCCTCTGCCGGTGTCTCTGCTCTCTCTCTCTCTCTGTAGGACTATCATACATAATAAATTAAAAAAAACAACAAAAAAA	.	PASS	PRECISE;SVMETHOD=Snifflesv1.0.12;CHR2=chr31;END=21764874;STD_quant_start=0.500000;STD_quant_stop=5.859465;Kurtosis_quant_start=4.258876;Kurtosis_quant_stop=1.302723;SVTYPE=INS;SUPTYPE=AL;SVLEN=214;STRANDS=+-;STRANDS2=9,16,9,16;RE=25;REF_strand=39,43;Strandbias_pval=0.36313;AF=0.233645	GT:DR:DV	0/0:82:25
chr31	21765463	98043	TTAACCTCTTTTTTTTTTTTTTTTTAATTTTTATTTATTTGTGATAGTCACAGAGAGACAGAGAGAGAGAGGCAGAGACACAGGCAGAGGGAGAAGCAGGCTCCATGCACCGGGAGCCTGATGTGGGATTCGATCCCGGGTCTCCAGGATCGCGCCCTGGGCCAAAGGCAGGCGCCAAACCGCTGCGCCACCCAGGGATCCCAGC	N	.	PASS	PRECISE;SVMETHOD=Snifflesv1.0.12;CHR2=chr31;END=21765669;STD_quant_start=2.024846;STD_quant_stop=1.341641;Kurtosis_quant_start=3.281889;Kurtosis_quant_stop=-0.799564;SVTYPE=DEL;SUPTYPE=AL;SVLEN=-206;STRANDS=+-;STRANDS2=5,14,5,14;RE=19;REF_strand=39,45;Strandbias_pval=0.129596;AF=0.184466	GT:DR:DV	0/0:84:19
chr31	21767987	98044	ATATATATATATATATATATATATATATATATATATATAT	N	.	PASS	PRECISE;SVMETHOD=Snifflesv1.0.12;CHR2=chr31;END=21768027;STD_quant_start=0.836660;STD_quant_stop=0.707107;Kurtosis_quant_start=-1.638768;Kurtosis_quant_stop=-1.603532;SVTYPE=DEL;SUPTYPE=AL;SVLEN=-40;STRANDS=+-;STRANDS2=6,14,6,14;RE=20;REF_strand=37,46;Strandbias_pval=0.31447;AF=0.194175	GT:DR:DV	0/0:83:20
chr31	21804774	98045	AGCATCATACTCTTTTTTTTTTTTAATTTTTATTTTTTTATTTATTTATGATAGTCACAGAGAGAGAGAGAGAGGCAGAGACATAGGCAGAGGGAGAAGCAGGCTCCATGCACCGGGAGCCCGACGTGGGATTCGATCCCGGGTCTCCAGGATCACGCCCTGGGCCAAAGGCAGGCGCCAAACCGCTGCGCCACCCAGGGATCCC	N	.	PASS	PRECISE;SVMETHOD=Snifflesv1.0.12;CHR2=chr31;END=21804979;STD_quant_start=2.160247;STD_quant_stop=1.551582;Kurtosis_quant_start=6.885529;Kurtosis_quant_stop=-1.602242;SVTYPE=DEL;SUPTYPE=AL;SVLEN=-205;STRANDS=+-;STRANDS2=27,27,27,27;RE=54;REF_strand=49,44;Strandbias_pval=0.864225;AF=0.367347	GT:DR:DV	0/1:93:54
chr31	21867853	98046	N	TTCCTTGTTCTTTCTTTTCCTTTCTTCTTTTTCTTTACTTTCTTCCCTG	.	FAIL_NOTPRECISE	IMPRECISE;SVMETHOD=Snifflesv1.0.12;CHR2=chr31;END=21867872;STD_quant_start=8.168676;STD_quant_stop=14.209472;Kurtosis_quant_start=0.462303;Kurtosis_quant_stop=-1.667613;SVTYPE=INS;SUPTYPE=AL;SVLEN=32;STRANDS=+-;STRANDS2=23,0,23,0;RE=22;REF_strand=53,35;Strandbias_pval=7.34873e-05;AF=0.2	GT:DR:DV	0/0:88:22
chr31	21882469	98047	N	AAAATTTTTATTTATTTTTTTTCTTTTTGAGGTA	.	PASS	PRECISE;SVMETHOD=Snifflesv1.0.12;CHR2=chr31;END=21882476;STD_quant_start=2.024846;STD_quant_stop=2.898275;Kurtosis_quant_start=2.114452;Kurtosis_quant_stop=2.060746;SVTYPE=INS;SUPTYPE=AL;SVLEN=32;STRANDS=+-;STRANDS2=8,13,8,13;RE=21;REF_strand=44,46;Strandbias_pval=0.468625;AF=0.189189	GT:DR:DV	0/0:90:21
chr31	21905929	98048	N	TTGTCAGTAGACGATATATTTTTTTTTTTAATTTTTTTTTTTTTAATTTTGTATTTATTTTATGATAGTCCCACAGAGAGAAGAGAGAGGGAGAGGCAGAGACAAAGGCAGAGGGATAAGCAGGCTCCATGCAGCCAGGAGCCAGGTGGGATTCGATCCCGGGAGCTCCAGGATCGGGGCGCCCTGGCCAAAGGCAGGCGCCAAACCTATGCGCCACCAAGGGATCCC	.	PASS	PRECISE;SVMETHOD=Snifflesv1.0.12;CHR2=chr31;END=21905939;STD_quant_start=4.486090;STD_quant_stop=6.694214;Kurtosis_quant_start=1.486027;Kurtosis_quant_stop=1.413082;SVTYPE=INS;SUPTYPE=AL;SVLEN=221;STRANDS=+-;STRANDS2=17,15,17,15;RE=32;REF_strand=38,33;Strandbias_pval=1;AF=0.31068	GT:DR:DV	0/1:71:32
chr31	21927078	98049	N	AAAAATAATTTTGGATGAGTGGCGGTGGTAAACAACCAATCCTCAACCAGATGAAAGATAACTATTAAGAAGAGGTAATATAAACTAGTACCATATGGGACCTATAGTAACTATAAAACAAAAAATCCTCTACAGAGATAAATAGTAACCTATATAAAACAGAGAACCTAAGAATTTTACTTTAGCCCCTTAGTAAGCCTGCTCAAGTGCTAGCAAAGGC	.	FAIL_NOTPRECISE	IMPRECISE;SVMETHOD=Snifflesv1.0.12;CHR2=chr31;END=21927154;STD_quant_start=28.404000;STD_quant_stop=28.915872;Kurtosis_quant_start=2.703492;Kurtosis_quant_stop=34.073520;SVTYPE=INS;SUPTYPE=AL;SVLEN=192;STRANDS=+-;STRANDS2=44,50,44,50;RE=94;REF_strand=51,57;Strandbias_pval=1;AF=0.465347	GT:DR:DV	0/1:108:94
chr31	21932959	98050	N	AAAAACCATTTATTTTTTTTTATTTTTATTTTTTAAATTTCTTTTTTATTTATTTATTTATGATAGTTCACACACAACACCGAGAGATAGATAGGCAGAGACACAGGCAGAGAGAGAAGCAGGCTCCCTTGCACCGGAGAGGCCCGACGTGTGGATTCGATCCGGCTCTCCAGATCACGCTCTGGGCCAAAGGCCGCGCCAAACCGCTGTGCCACCCAGGGATCCCACA	.	STRANDBIAS	PRECISE;SVMETHOD=Snifflesv1.0.12;CHR2=chr31;END=21932963;STD_quant_start=2.408319;STD_quant_stop=4.611580;Kurtosis_quant_start=0.812162;Kurtosis_quant_stop=2.009200;SVTYPE=INS;SUPTYPE=AL;SVLEN=228;STRANDS=+-;STRANDS2=20,10,20,10;RE=30;REF_strand=30,50;Strandbias_pval=0.00939598;AF=0.272727	GT:DR:DV	0/0:80:30
chr31	21933311	98051	TGTTTCCTCGGGCAGCCCCAGTGGCGCAGCGGTTTAGTGCCGCCTGCAGCCCAGGGCCTGATCCAGGAGACCCTGGATCGAGTCCCACATCAGGCTCTCTGCATGGAACCTGCTTCTTCCTCTGCCTGTGTCTCTGCCTCTCTCTCTCTCTGCATCTCTATGAATAAATAAATAAAATCTTAAAAAAAAATAAATAAAGTT	N	.	PASS	PRECISE;SVMETHOD=Snifflesv1.0.12;CHR2=chr31;END=21933509;STD_quant_start=4.623311;STD_quant_stop=4.138236;Kurtosis_quant_start=-0.447062;Kurtosis_quant_stop=0.549786;SVTYPE=DEL;SUPTYPE=AL;SVLEN=-198;STRANDS=+-;STRANDS2=21,12,21,12;RE=33;REF_strand=30,46;Strandbias_pval=0.023149;AF=0.302752	GT:DR:DV	0/1:76:33
chr31	21939488	98052	CTTTTTTCTCTTTCTTTTTTCTTTCTTTCTTTTTCTTTCTTTCTTTCTTTCTTTC	N	.	FAIL_NOTPRECISE	IMPRECISE;SVMETHOD=Snifflesv1.0.12;CHR2=chr31;END=21939548;STD_quant_start=14.679918;STD_quant_stop=18.220867;Kurtosis_quant_start=-1.204424;Kurtosis_quant_stop=-1.178024;SVTYPE=DEL;SUPTYPE=AL;SVLEN=-60;STRANDS=+-;STRANDS2=4,12,4,12;RE=16;REF_strand=32,38;Strandbias_pval=0.165644;AF=0.186047	GT:DR:DV	0/0:70:16
chr31	21949335	98053	TTTGTTTTTTAAATTTTTTTATTTTTTTATTTTTTTATTTATGATAGTCACAGAGAGAGAGAGAGAGGCAGAGACATTGGCAGAGGGAGAAGCAGGCTCCATGAACCGGGAGCCCGATGTGGGATTCGATCCTGGGTCTCCAGGATTGCGCCCTGGGCCAAAGGCAGGCGCCAAACCGCTGCACCACCCAGGGATCCCCCAAATTCATAT	N	.	PASS	PRECISE;SVMETHOD=Snifflesv1.0.12;CHR2=chr31;END=21949545;STD_quant_start=2.980707;STD_quant_stop=2.915476;Kurtosis_quant_start=-1.965029;Kurtosis_quant_stop=-1.883460;SVTYPE=DEL;SUPTYPE=AL;SVLEN=-210;STRANDS=+-;STRANDS2=23,29,23,29;RE=52;REF_strand=30,44;Strandbias_pval=0.716507;AF=0.412698	GT:DR:DV	0/1:74:52
chr31	22020645	98054	AAGAAAGAAAGAAAGAAAGAAAGAAAGAAAAAAGAAAGAAAGAAAGAAAG	N	.	FAIL_NOTPRECISE	IMPRECISE;SVMETHOD=Snifflesv1.0.12;CHR2=chr31;END=22020702;STD_quant_start=10.613028;STD_quant_stop=10.883683;Kurtosis_quant_start=-1.677918;Kurtosis_quant_stop=-1.620737;SVTYPE=DEL;SUPTYPE=AL;SVLEN=-57;STRANDS=+-;STRANDS2=18,4,18,4;RE=22;REF_strand=50,28;Strandbias_pval=0.130393;AF=0.22	GT:DR:DV	0/0:78:22
chr31	22020654	98055	N	AAAGAAAAATGAAAAAAGAAAGAAAGAAAGGAAGAGAAGAAAAAAGA	.	FAIL_NOTPRECISE	IMPRECISE;SVMETHOD=Snifflesv1.0.12;CHR2=chr31;END=22020683;STD_quant_start=20.208909;STD_quant_stop=14.470660;Kurtosis_quant_start=6.688571;Kurtosis_quant_stop=0.492157;SVTYPE=INS;SUPTYPE=AL;SVLEN=47;STRANDS=+-;STRANDS2=7,10,7,10;RE=17;REF_strand=50,27;Strandbias_pval=0.0993686;AF=0.180851	GT:DR:DV	0/0:77:17
chr31	22068279	98056	N	TCAGACGGGCGATTGGTCCTTTTTTTTTTTTTTTTTTTTTTTTATTTTTGTTTATC	.	PASS	PRECISE;SVMETHOD=Snifflesv1.0.12;CHR2=chr31;END=22068286;STD_quant_start=4.055175;STD_quant_stop=3.858612;Kurtosis_quant_start=2.445452;Kurtosis_quant_stop=4.437313;SVTYPE=INS;SUPTYPE=AL;SVLEN=49;STRANDS=+-;STRANDS2=16,20,16,20;RE=36;REF_strand=49,56;Strandbias_pval=0.848598;AF=0.255319	GT:DR:DV	0/0:105:36
chr31	22093944	98057	N	TGAAAAAACAAACAAAACACAAAACAAAAAAAGAAGAAAGAACGCCAAGAAAAGAAAGAGAAAAAGGAAAGTAGAAGGGGG	.	FAIL_NOTPRECISE	IMPRECISE;SVMETHOD=Snifflesv1.0.12;CHR2=chr31;END=22093944;STD_quant_start=41.144866;STD_quant_stop=38.240031;Kurtosis_quant_start=3.016937;Kurtosis_quant_stop=3.425489;SVTYPE=INS;SUPTYPE=AL;SVLEN=81;STRANDS=+-;STRANDS2=2,9,2,9;RE=11;REF_strand=51,39;Strandbias_pval=0.0232319;AF=0.108911	GT:DR:DV	0/0:90:11
chr31	22093969	98058	N	AAAAAAGAAAATAAAAAAAAAAAAAAACAAAAAAAGCAGAGAAAGGCGCAATCAGGGAAAAAATTAACAACTACAAAAACACAAAAAAAATAACAAAAAAAAAAGCGGTGGGAAGGAGGGGGGGCGAAGGCCCCAAAAGGAAAAAAAAAAAAAACAAAATAAAAAAAAAAACAAAAAAGGGGGTGGGGTGGCGGAAACCTATTAAAGGTTGTTGAAAGGGACTTGGGGTGGGCGGGGGCGGCCAAGGTAGAAACGAGAAAGCGGGGAACGAAAAAACGAACGGTGGGGGGGGGGGCGGGGGTGGGGAGGTGGTGGACATTGGAAAAAAACCTACAGTAAGGACCGAAAATAAGAGGGGGGAGTTGGAGCGGAAAAAGAAAGACAACAAAGATAAAAACAAAAGTAAAAGAAGAAAGAAGCAAGGGGCCGCGATAAATCAAAATACAAG	.	FAIL_NOTPRECISE	IMPRECISE;SVMETHOD=Snifflesv1.0.12;CHR2=chr31;END=22094001;STD_quant_start=16.315637;STD_quant_stop=72.703507;Kurtosis_quant_start=-1.860026;Kurtosis_quant_stop=0.078252;SVTYPE=INS;SUPTYPE=AL;SVLEN=148;STRANDS=+-;STRANDS2=0,15,0,15;RE=15;REF_strand=51,40;Strandbias_pval=2.32717e-05;AF=0.141509	GT:DR:DV	0/0:91:15
chr31	22098237	98059	N	ATGTGGCATGTTGTGTTGCGAGAGCGGAGAGCTCTCCGATGAAGA	.	FAIL_NOTPRECISE	IMPRECISE;SVMETHOD=Snifflesv1.0.12;CHR2=chr31;END=22098248;STD_quant_start=6.292853;STD_quant_stop=21.264995;Kurtosis_quant_start=2.189864;Kurtosis_quant_stop=0.456178;SVTYPE=INS;SUPTYPE=AL;SVLEN=43;STRANDS=+-;STRANDS2=4,12,4,12;RE=16;REF_strand=52,55;Strandbias_pval=0.106645;AF=0.130081	GT:DR:DV	0/0:107:16
chr31	22099412	98060	N	AAATCTGGGTCTCATATATTATATAATATTATTATATATATTATATATAATGAGA	.	PASS	PRECISE;SVMETHOD=Snifflesv1.0.12;CHR2=chr31;END=22099419;STD_quant_start=3.038963;STD_quant_stop=3.086975;Kurtosis_quant_start=1.082761;Kurtosis_quant_stop=1.385027;SVTYPE=INS;SUPTYPE=AL;SVLEN=47;STRANDS=+-;STRANDS2=17,18,17,18;RE=35;REF_strand=46,54;Strandbias_pval=0.845355;AF=0.259259	GT:DR:DV	0/0:100:35
chr31	22107385	98061	N	AAAGATAAACCAGGCAATGCTGTTGGGGATTTACCCCAAAGCTACCAAATGCATGACACGCCGGGGACACCTGCCCCCGATGTTTCTAGCCGCCATGGCCACTTATAGCCAAACTGTTGGAAGCGCCTCGGCTGTTCCAACCGAAAGATGAATGCGATACAGAAGTGCTGGTTCGATACAATGGAATCTACTCAGCTATTATGACATGACACATACCCACATTTGCTTCCACGTGGATGGAACTGGCAGGGTTTATGCTGTGCAGTGAAGTTAAGTCAGTCGGAGAAGGACAAACATTATATGTTCTCCTTCCTTTGGGGCATATAAATAATAGTGAATAGGGAAATATAAGGGCAGGGGAGAAGAAATGTGGGGAAATATCAGAAAGGGAGACAGCACGTTAAAGACTGCCGAACTCTGGGAAACGAAACTTAGGGGTGGTTCGAAGGGGCGTAGGGCTGGCGGGTTGGGTGAATGGTTGACGGGACTGGGGTGTTATTCTGATGTTAGTACCTTGAACACCAATAAAAAAAAAAAAAATCAAAAAATAAAACAAAAAAAA	.	FAIL_NOTPRECISE	IMPRECISE;SVMETHOD=Snifflesv1.0.12;CHR2=chr31;END=22107410;STD_quant_start=4.130678;STD_quant_stop=11.556924;Kurtosis_quant_start=1.645231;Kurtosis_quant_stop=0.346105;SVTYPE=INS;SUPTYPE=AL,SR;SVLEN=560;STRANDS=+-;STRANDS2=13,19,13,19;RE=32;REF_strand=50,60;Strandbias_pval=0.68907;AF=0.225352	GT:DR:DV	0/0:110:32
chr31	22111975	98062	TTTTGTTTTTCAAAAGTTTTTGAAAATCTTCTGAAT	N	.	PASS	PRECISE;SVMETHOD=Snifflesv1.0.12;CHR2=chr31;END=22112011;STD_quant_start=0.000000;STD_quant_stop=0.408248;Kurtosis_quant_start=-0.453191;Kurtosis_quant_stop=-1.537433;SVTYPE=DEL;SUPTYPE=AL;SVLEN=-36;STRANDS=+-;STRANDS2=14,11,14,11;RE=25;REF_strand=53,46;Strandbias_pval=1;AF=0.201613	GT:DR:DV	0/0:99:25
chr31	22124201	98063	N	CTTCTTTCTTTTCGTTTCGTCTTCGTCTCTTCTTCTGACT	.	FAIL_NOTPRECISE	IMPRECISE;SVMETHOD=Snifflesv1.0.12;CHR2=chr31;END=22124200;STD_quant_start=21.890637;STD_quant_stop=34.646789;Kurtosis_quant_start=-1.740305;Kurtosis_quant_stop=-1.210930;SVTYPE=INS;SUPTYPE=AL;SVLEN=93;STRANDS=+-;STRANDS2=15,0,15,0;RE=15;REF_strand=41,36;Strandbias_pval=0.000305726;AF=0.163043	GT:DR:DV	0/0:77:15
chr31	22147381	98064	TTGCGGGATCCCTGGGTGGCGCAGCGGTTTGGCGCCTGCCTTTGGCCCAGGGCGCGATCCTGGAGACCCGGGATCGAATCCCACGTCGGGCTCCCGGTGCATGGAGCCTGCTTCTCCCTCTGCCTGTGTCTCTGCCTCTCTCTCTCTCTCTGTGTGTGACTATCATAAATAAATAAAAAATTAAAAAAAAAAACATGGAGCAGT	N	.	PASS	PRECISE;SVMETHOD=Snifflesv1.0.12;CHR2=chr31;END=22147575;STD_quant_start=2.212815;STD_quant_stop=2.888742;Kurtosis_quant_start=-1.847277;Kurtosis_quant_stop=-1.931686;SVTYPE=DEL;SUPTYPE=AL;SVLEN=-194;STRANDS=+-;STRANDS2=27,32,27,32;RE=59;REF_strand=56,60;Strandbias_pval=0.872883;AF=0.337143	GT:DR:DV	0/1:116:59
chr31	22150395	98065	N	GACTTCAGTCCAGGGGGAAGCCTAGATGGCTCAGCGGTTAAGCATCTGCCGCAGCTCAGGTCATGGGGAGCCGGAAACCGCCAGGATCAAGTCCCACATCAGGCTCCAATCATGGAGCCTGCTTCCCCTCTGCCTGTGTCGTCTGCAATTTATCTCGCAGTGTCCTGTTCATGAATAAATAAGATAAAATTTTAAAAAAAAAAAAAAAAAAAAAAG	.	PASS	PRECISE;SVMETHOD=Snifflesv1.0.12;CHR2=chr31;END=22150403;STD_quant_start=2.259081;STD_quant_stop=5.436150;Kurtosis_quant_start=25.623057;Kurtosis_quant_stop=22.894684;SVTYPE=INS;SUPTYPE=AL;SVLEN=209;STRANDS=+-;STRANDS2=29,30,29,30;RE=59;REF_strand=58,54;Strandbias_pval=0.750651;AF=0.345029	GT:DR:DV	0/1:112:59
chr31	22159571	98066	N	TATTCTTGTTCTTTCGTGCTTTCTTGCTTTGGGGCTTTC	.	FAIL_NOTPRECISE	IMPRECISE;SVMETHOD=Snifflesv1.0.12;CHR2=chr31;END=22159586;STD_quant_start=8.671244;STD_quant_stop=10.288690;Kurtosis_quant_start=1.900988;Kurtosis_quant_stop=0.796684;SVTYPE=INS;SUPTYPE=AL;SVLEN=40;STRANDS=+-;STRANDS2=31,11,31,11;RE=42;REF_strand=49,37;Strandbias_pval=0.0808226;AF=0.328125	GT:DR:DV	0/1:86:42
chr31	22160643	98067	N	CTCTCACTCTTGAGAGAGTCTTAAATAGGACAATAGACTATCACTCTTAAATTA	.	PASS	PRECISE;SVMETHOD=Snifflesv1.0.12;CHR2=chr31;END=22160643;STD_quant_start=0.000000;STD_quant_stop=1.865873;Kurtosis_quant_start=9.950663;Kurtosis_quant_stop=6.335022;SVTYPE=INS;SUPTYPE=AL;SVLEN=53;STRANDS=+-;STRANDS2=29,26,29,26;RE=55;REF_strand=44,37;Strandbias_pval=0.862877;AF=0.404412	GT:DR:DV	0/1:81:55
chr31	22244383	98068	N	GGAAACGAACAGGGGTGGTAGAAGTGGCGCCGGGCGGGGGGTGGGAGTGCATGGGTGCGGGCACTTGGTGTGTTATTCTGTCTTTTAGTAAATGACCACCAATAAAAAATACATTAAACAAAACAACG	.	PASS	PRECISE;SVMETHOD=Snifflesv1.0.12;CHR2=chr31;END=22244383;STD_quant_start=0.500000;STD_quant_stop=2.165064;Kurtosis_quant_start=11.605371;Kurtosis_quant_stop=3.146979;SVTYPE=INS;SUPTYPE=AL;SVLEN=129;STRANDS=+-;STRANDS2=12,21,12,21;RE=33;REF_strand=41,45;Strandbias_pval=0.307133;AF=0.277311	GT:DR:DV	0/0:86:33
chr31	22280404	98069	N	TGCCACCGTGCAGTCTGTGGTATTTTCTTTGATCCTCAAAAGA	.	PASS	PRECISE;SVMETHOD=Snifflesv1.0.12;CHR2=chr31;END=22280407;STD_quant_start=9.265320;STD_quant_stop=9.711215;Kurtosis_quant_start=7.443317;Kurtosis_quant_stop=6.302416;SVTYPE=INS;SUPTYPE=AL;SVLEN=40;STRANDS=+-;STRANDS2=13,13,13,13;RE=26;REF_strand=56,52;Strandbias_pval=1;AF=0.19403	GT:DR:DV	0/0:108:26
chr31	22289456	98070	NNNNNNNNNNNNNNNNNNNNNNNNNNNNNNNNNNNN	N	.	FAIL_GAP	PRECISE;SVMETHOD=Snifflesv1.0.12;CHR2=chr31;END=22289490;STD_quant_start=0.000000;STD_quant_stop=1.040833;Kurtosis_quant_start=3.000000;Kurtosis_quant_stop=-0.442887;SVTYPE=DEL;SUPTYPE=AL;SVLEN=-34;STRANDS=+-;STRANDS2=15,10,15,10;RE=25;REF_strand=57,39;Strandbias_pval=1;AF=0.206612	GT:DR:DV	0/0:96:25
chr31	22289456	98071	NNNNNNNNNNNNNNNNNNNNNNNNNNNNNNNNNNNNNNNNNNNNNNNNNNNNNNNNNGAC	N	.	FAIL_GAP	PRECISE;SVMETHOD=Snifflesv1.0.12;CHR2=chr31;END=22289750;STD_quant_start=4.686738;STD_quant_stop=0.000000;Kurtosis_quant_start=16.105777;Kurtosis_quant_stop=21.044452;SVTYPE=DEL;SUPTYPE=AL,SR,NR;SVLEN=-294;STRANDS=+-;STRANDS2=32,27,32,27;RE=59;REF_strand=57,39;Strandbias_pval=0.616203;AF=0.380645	GT:DR:DV	0/1:96:59
chr31	22292671	98072	N	TATTATTCTTCTGTTCTTTCTTCTTTTCTTCTGTCTTCTATCTATTCTTACTTCTTCTCTGTCGTTCGCTTCTTTCTTCATTCTGCGATCTTCTCCTCTTTGTTTCTTGCTTCTGCCACCACACTTCCTCCTCCTTTAGTCTTGCTGCTTACTTCTTCTTCTTCTTCTTCTATCTTCTGAATCCTTACTTCTTCTTTACATCTTCGCTTCCTTCATTTCCTGCTTTCACGCCTCACA	.	FAIL_NOTPRECISE	IMPRECISE;SVMETHOD=Snifflesv1.0.12;CHR2=chr31;END=22292671;STD_quant_start=3.255764;STD_quant_stop=116.529395;Kurtosis_quant_start=3.965133;Kurtosis_quant_stop=2.157079;SVTYPE=INS;SUPTYPE=AL;SVLEN=239;STRANDS=+-;STRANDS2=12,2,12,2;RE=14;REF_strand=54,46;Strandbias_pval=0.0400557;AF=0.122807	GT:DR:DV	0/0:100:14
chr31	22298000	98073	N	GCCTCACAACTTTATTTTTTTTTTTAATTGTTATGTATTTATGATAGTCACAAAACAGAGAGAGGAAGAGGCAAGACATAGGAAAAGGGAGAAGCAGGCCTCCATGCACCGGGAGCCCGACGTGGGGATTCGATCACTCGGGGCTCCAGGATTCGCGCCCTGGGCGGCAAAGGCAGGCGCTAAACACACTGCGGCCACCCAGGGATCGCC	.	PASS	PRECISE;SVMETHOD=Snifflesv1.0.12;CHR2=chr31;END=22298001;STD_quant_start=2.796101;STD_quant_stop=3.643175;Kurtosis_quant_start=7.376824;Kurtosis_quant_stop=6.340354;SVTYPE=INS;SUPTYPE=AL;SVLEN=205;STRANDS=+-;STRANDS2=14,8,14,8;RE=22;REF_strand=48,47;Strandbias_pval=0.344874;AF=0.188034	GT:DR:DV	0/0:95:22
chr31	22306593	98074	TCCTTCTCCTTCTCCTTCTCCTTCTCCTTCTCCTTCTTCTTCTTCTTCTTCTTCTTCTTCTTCTTCTTCTTCTTCTT	N	.	PASS	PRECISE;SVMETHOD=Snifflesv1.0.12;CHR2=chr31;END=22306670;STD_quant_start=4.133199;STD_quant_stop=2.309401;Kurtosis_quant_start=-0.317653;Kurtosis_quant_stop=0.518339;SVTYPE=DEL;SUPTYPE=AL;SVLEN=-77;STRANDS=+-;STRANDS2=9,15,9,15;RE=24;REF_strand=41,53;Strandbias_pval=0.648937;AF=0.20339	GT:DR:DV	0/0:94:24
chr31	22307246	98075	N	AAGAAGAGCAGAGCACTAGGACCCTGGGGGGGTGCAAGCGGTTTGCGCGCCTGCCTTTTGCCAGGGCCGATCCGGAAGACCCGGATCGAATCCCACATCGGGCCTTCCTGTGCATGGAGCCTGCTTCGCCCCTCGCCGGTGTATGGCTCTCTCTCTTCTCTCTCATCTGTGTGCGATCTAATAATAAAATTTAAAAAAAAAAAAAAAAAAAAAAAAAAAAAAA	.	PASS	PRECISE;SVMETHOD=Snifflesv1.0.12;CHR2=chr31;END=22307246;STD_quant_start=2.660249;STD_quant_stop=6.748219;Kurtosis_quant_start=6.595481;Kurtosis_quant_stop=6.166348;SVTYPE=INS;SUPTYPE=AL;SVLEN=245;STRANDS=+-;STRANDS2=11,15,11,15;RE=26;REF_strand=42,48;Strandbias_pval=0.823868;AF=0.224138	GT:DR:DV	0/0:90:26
chr31	22332027	98076	N	TGTCGTATCCTTCCGTTTCTTCTGTTCTTCTTTCGTTCTTTTCTTCTTTTCTTTTCCTTTTCCGTC	.	FAIL_NOTPRECISE	IMPRECISE;SVMETHOD=Snifflesv1.0.12;CHR2=chr31;END=22332044;STD_quant_start=17.874563;STD_quant_stop=26.758176;Kurtosis_quant_start=1.693196;Kurtosis_quant_stop=-1.022267;SVTYPE=INS;SUPTYPE=AL;SVLEN=49;STRANDS=+-;STRANDS2=11,6,11,6;RE=17;REF_strand=58,57;Strandbias_pval=0.30834;AF=0.128788	GT:DR:DV	0/0:115:17
chr31	22335383	98077	N	GGATAAAGGGGATAGGGGAGCACGGTAAGGTCCTGGGGGGGGCAGGAGGCAGGTGGGGGAGGGAGGGGGGGGGGTACATGGTGGGAGAGGGTAAGGAGATGATAGAGTTGGGAAGTAAGTTGGTGGCGGTGGGGGTGGGTGGGAGACGAGCGGAAAGAGGGGGAGCGCAGGGGAGGGAGG	.	FAIL_NOTPRECISE	IMPRECISE;SVMETHOD=Snifflesv1.0.12;CHR2=chr31;END=22335981;STD_quant_start=377.295905;STD_quant_stop=323.674837;Kurtosis_quant_start=-1.275262;Kurtosis_quant_stop=-1.161579;SVTYPE=INS;SUPTYPE=AL;SVLEN=107;STRANDS=+-;STRANDS2=4,9,4,9;RE=13;REF_strand=49,45;Strandbias_pval=0.236196;AF=0.121495	GT:DR:DV	0/0:94:13
chr31	22351999	98078	N	AAATGAAATAAATGTACCATTTTTTATTGGACTGAAAAGCTCATAAATTTAAAGATTAAGGCACTATATCCTCCCACAAAGAAAAGAAAAAGAGCAATG	.	FAIL_NOTPRECISE	IMPRECISE;SVMETHOD=Snifflesv1.0.12;CHR2=chr31;END=22352008;STD_quant_start=15.865241;STD_quant_stop=25.165336;Kurtosis_quant_start=0.700474;Kurtosis_quant_stop=12.348056;SVTYPE=INS;SUPTYPE=AL;SVLEN=99;STRANDS=+-;STRANDS2=9,26,9,26;RE=35;REF_strand=23,43;Strandbias_pval=0.378607;AF=0.346535	GT:DR:DV	0/1:66:35
chr31	22354336	98079	N	TTTTTTGTCAGTTGTGTTTTTTTTTTTTTATGATAGTCACAGAGAGAGGGAGATGGCAGAGGACATAGGCAGAGGGAGAAGCAGGCTCCATGCACAGGGAGCCCTATGTGGGATTCGTACTGGTCCTCCAAGGATCAACGAGCAGCTGATCCAAAGCAGTGCAAACCGCTGCGCCACCCAGGATGCCCTATTGTTAGACTAG	.	PASS	PRECISE;SVMETHOD=Snifflesv1.0.12;CHR2=chr31;END=22354335;STD_quant_start=3.412779;STD_quant_stop=5.035170;Kurtosis_quant_start=13.193414;Kurtosis_quant_stop=8.202167;SVTYPE=INS;SUPTYPE=AL;SVLEN=204;STRANDS=+-;STRANDS2=11,23,11,23;RE=34;REF_strand=24,37;Strandbias_pval=0.657658;AF=0.357895	GT:DR:DV	0/1:61:34
chr31	22407560	98080	N	AAAGGGCCAGGAACAGCAAGCAAGACAAGGACCG	.	FAIL_NOTPRECISE	IMPRECISE;SVMETHOD=Snifflesv1.0.12;CHR2=chr31;END=22407571;STD_quant_start=14.247807;STD_quant_stop=10.256705;Kurtosis_quant_start=0.602368;Kurtosis_quant_stop=1.426865;SVTYPE=INS;SUPTYPE=AL;SVLEN=44;STRANDS=+-;STRANDS2=6,15,6,15;RE=21;REF_strand=52,44;Strandbias_pval=0.0523877;AF=0.179487	GT:DR:DV	0/0:96:21
chr31	22416583	98081	N	TGGTGTTGTCCCCCCTTGTTTGGTTTTTTTGTTTTTTTTTTTTTTTTTTTTTTCCCCTTTTTCCCCCACGCGTTCTTTCGTTCTTATCTTTTCTTGCTTGGATTCCT	.	FAIL_NOTPRECISE	IMPRECISE;SVMETHOD=Snifflesv1.0.12;CHR2=chr31;END=22416589;STD_quant_start=17.161002;STD_quant_stop=25.463700;Kurtosis_quant_start=-0.435433;Kurtosis_quant_stop=-1.188198;SVTYPE=INS;SUPTYPE=AL;SVLEN=75;STRANDS=+-;STRANDS2=20,1,20,1;RE=21;REF_strand=51,42;Strandbias_pval=0.000328476;AF=0.184211	GT:DR:DV	0/0:93:21
chr31	22427938	98082	N	<DEL>	.	PASS	PRECISE;SVMETHOD=Snifflesv1.0.12;CHR2=chr31;END=22446907;STD_quant_start=0.632456;STD_quant_stop=0.632456;Kurtosis_quant_start=6.978357;Kurtosis_quant_stop=0.504686;SVTYPE=DEL;SUPTYPE=SR;SVLEN=-18969;STRANDS=+-;STRANDS2=5,9,5,9;RE=14;REF_strand=78,73;Strandbias_pval=0.278702;AF=0.0848485	GT:DR:DV	0/0:151:14
chr31	22456434	98083	TTAGATCCCTAGGAACTGTGTCCAGGAATATTTGCTACATTGATTTTGAGGATATTTAGTTAGTTTGAGGATATTTAGTTTTGAGGATATTTAGTTTGAGGATA	N	.	PASS	PRECISE;SVMETHOD=Snifflesv1.0.12;CHR2=chr31;END=22456538;STD_quant_start=1.172604;STD_quant_stop=1.322876;Kurtosis_quant_start=3.314758;Kurtosis_quant_stop=5.899418;SVTYPE=DEL;SUPTYPE=AL;SVLEN=-104;STRANDS=+-;STRANDS2=16,17,16,17;RE=33;REF_strand=42,37;Strandbias_pval=0.682839;AF=0.294643	GT:DR:DV	0/0:79:33
chr31	22458215	98084	TTTCTTTCTTTTTCTTTCTTTCTTTCTTTCTTTCTTCCTTCCTTCCTTCCTTCCTTCCTTCCTTCCTTCCTTCCTTCCTTCCTTCCTTCCTTCCTTCCTTCTTTCCTTCCTTCCTTCCT	N	.	PASS	PRECISE;SVMETHOD=Snifflesv1.0.12;CHR2=chr31;END=22458300;STD_quant_start=3.130495;STD_quant_stop=5.774946;Kurtosis_quant_start=2.834781;Kurtosis_quant_stop=3.288042;SVTYPE=DEL;SUPTYPE=AL;SVLEN=-85;STRANDS=+-;STRANDS2=14,27,14,27;RE=41;REF_strand=35,35;Strandbias_pval=0.117234;AF=0.369369	GT:DR:DV	0/1:70:41
chr31	22482209	98085	N	TAAAAGATAATATGGCCTGCATGATGTATTAGATATAAATATAAAAAGATATTAGACAGAATTGAGAAAAAAATATTAGAACTAG	.	PASS	PRECISE;SVMETHOD=Snifflesv1.0.12;CHR2=chr31;END=22482221;STD_quant_start=4.855816;STD_quant_stop=4.834089;Kurtosis_quant_start=5.545625;Kurtosis_quant_stop=2.834119;SVTYPE=INS;SUPTYPE=AL;SVLEN=74;STRANDS=+-;STRANDS2=19,20,19,20;RE=39;REF_strand=41,34;Strandbias_pval=0.560079;AF=0.342105	GT:DR:DV	0/1:75:39
chr31	22484680	98086	N	AATGAGTGTTTTCTTTTTTTTTTTTTTTTTTTTTTTTTTATTGGTGTTCAATTACTAACATACCGAATCACCGCCAGTGCCCTTCACCCATTCACTACCACCCCCCCGCCCCCTCCTCCCCTTTCTACCACCCTCGTTCGTTTCCAGAGTTCGAGTCTTTACGTTCTGTTCTACCTTTCCTGTATATTTCCCACCACATTTCTTCTACCTCTCCTTGTTTTCCCTTTCACTATTATTTATTATTCCAAATGAATGAGACATCCAT	.	PASS	PRECISE;SVMETHOD=Snifflesv1.0.12;CHR2=chr31;END=22484687;STD_quant_start=2.489980;STD_quant_stop=6.371813;Kurtosis_quant_start=5.013463;Kurtosis_quant_stop=6.841953;SVTYPE=INS;SUPTYPE=AL;SVLEN=265;STRANDS=+-;STRANDS2=8,11,8,11;RE=19;REF_strand=43,41;Strandbias_pval=0.612673;AF=0.184466	GT:DR:DV	0/0:84:19
chr31	22504832	98087	TATATATATAAAACATATATATAATATATATATAATATATATATATTATATAT	N	.	PASS	PRECISE;SVMETHOD=Snifflesv1.0.12;CHR2=chr31;END=22504886;STD_quant_start=0.904534;STD_quant_stop=1.087115;Kurtosis_quant_start=-0.743900;Kurtosis_quant_stop=5.572849;SVTYPE=DEL;SUPTYPE=AL;SVLEN=-54;STRANDS=+-;STRANDS2=12,10,12,10;RE=22;REF_strand=48,48;Strandbias_pval=0.814333;AF=0.186441	GT:DR:DV	0/0:96:22
chr31	22510777	98088	N	ACGACCATGACCCCCCGAAAGCCGAAAATAAGAAGGGCAGCGCGTGAACAAGACAGAAGAAAAAACGGAAGGAC	.	FAIL_NOTPRECISE	IMPRECISE;SVMETHOD=Snifflesv1.0.12;CHR2=chr31;END=22510791;STD_quant_start=10.937841;STD_quant_stop=25.801691;Kurtosis_quant_start=-0.335935;Kurtosis_quant_stop=0.096802;SVTYPE=INS;SUPTYPE=AL;SVLEN=65;STRANDS=+-;STRANDS2=4,18,4,18;RE=22;REF_strand=42,48;Strandbias_pval=0.0163498;AF=0.196429	GT:DR:DV	0/0:90:22
chr31	22523941	98089	N	ACTTTAGTGGTGCTCGGTGAAGAGACTGTGGGGTGTGTTTCCCCTTATGCCTTCTGTGTTCGACTGATTTTTTTGATTTAACTTTCCAATTCCCCCAGTACCCCCTTTGGTTTATTTTCTGCTTCTTGTTGAGATTCTT	.	PASS	PRECISE;SVMETHOD=Snifflesv1.0.12;CHR2=chr31;END=22523946;STD_quant_start=0.866025;STD_quant_stop=6.819091;Kurtosis_quant_start=7.443361;Kurtosis_quant_stop=7.223562;SVTYPE=INS;SUPTYPE=AL;SVLEN=131;STRANDS=+-;STRANDS2=12,12,12,12;RE=24;REF_strand=38,50;Strandbias_pval=0.645019;AF=0.214286	GT:DR:DV	0/0:88:24
chr31	22525828	98090	GAAAGATGTCTAAGTGTCTGGCTCCGTGGCTTAGCTGGTTAAAGCACCTGTCTAG	N	.	PASS	PRECISE;SVMETHOD=Snifflesv1.0.12;CHR2=chr31;END=22525881;STD_quant_start=2.236068;STD_quant_stop=0.852803;Kurtosis_quant_start=-1.627500;Kurtosis_quant_stop=-1.088902;SVTYPE=DEL;SUPTYPE=AL;SVLEN=-53;STRANDS=+-;STRANDS2=14,8,14,8;RE=22;REF_strand=46,54;Strandbias_pval=0.161295;AF=0.180328	GT:DR:DV	0/0:100:22
chr31	22530210	98091	N	TTGTATTTTTTTATTTTTTGTTTTTTTTTTTTTTCAGATAAACG	.	PASS	PRECISE;SVMETHOD=Snifflesv1.0.12;CHR2=chr31;END=22530223;STD_quant_start=6.982120;STD_quant_stop=5.184110;Kurtosis_quant_start=1.976535;Kurtosis_quant_stop=7.972516;SVTYPE=INS;SUPTYPE=AL;SVLEN=45;STRANDS=+-;STRANDS2=14,19,14,19;RE=33;REF_strand=50,56;Strandbias_pval=0.692061;AF=0.23741	GT:DR:DV	0/0:106:33
chr31	22541744	98092	N	TAAATTGTATTGTCAAGAAAAAAAAATAAAAAAAAATAAATAAAAAAAAATAAA	.	PASS	PRECISE;SVMETHOD=Snifflesv1.0.12;CHR2=chr31;END=22541753;STD_quant_start=2.699206;STD_quant_stop=4.350698;Kurtosis_quant_start=6.754130;Kurtosis_quant_stop=4.521941;SVTYPE=INS;SUPTYPE=AL;SVLEN=53;STRANDS=+-;STRANDS2=13,16,13,16;RE=29;REF_strand=49,43;Strandbias_pval=0.523923;AF=0.239669	GT:DR:DV	0/0:92:29
chr31	22555926	98093	N	AAGGCCGCGTCGAAGGGATCCTGGGTGGCGCAACGGGTAGTGCCGCCTGGGGCCCAGGGCGCTAGCCTGGAGACCGGGATCAAGTCCCACGCCTCGGGCTCCCGGGGCATGGAGCCTGATTCTCCCTCTGCCGGGTGTCTTCTGCCATCGCTCGCCTCTCTCTCTGTGTGAGGCTAGCAGAAGTAAATAAAAAGTAAAAAAAAAGAAA	.	PASS	PRECISE;SVMETHOD=Snifflesv1.0.12;CHR2=chr31;END=22555936;STD_quant_start=2.354879;STD_quant_stop=5.027199;Kurtosis_quant_start=1.777316;Kurtosis_quant_stop=3.833421;SVTYPE=INS;SUPTYPE=AL;SVLEN=208;STRANDS=+-;STRANDS2=8,14,8,14;RE=22;REF_strand=51,42;Strandbias_pval=0.155805;AF=0.191304	GT:DR:DV	0/0:93:22
chr31	22565854	98094	N	CTTTTCTTCTTTTTGTTTTCTAACATTTTTTTTACATTTCTTTATTTTATTTATGATATTCCACAGAGAGCCGCGCAGAGAGAGAGGCAGCGGCCACAGGCAGAGGGAGAAGCAGGCTTCCAGCACTGGGAGCCTGAGGGGGATCCATCCCGGTTCTCCAGGCTCGCAGCTGGGCCAAAGGGCAGGCGCCAAACACGGCTGCCGCCACCAGTGGATCCTCCT	.	PASS	PRECISE;SVMETHOD=Snifflesv1.0.12;CHR2=chr31;END=22565857;STD_quant_start=1.767767;STD_quant_stop=4.366062;Kurtosis_quant_start=10.148998;Kurtosis_quant_stop=4.398524;SVTYPE=INS;SUPTYPE=AL;SVLEN=222;STRANDS=+-;STRANDS2=17,16,17,16;RE=33;REF_strand=42,52;Strandbias_pval=0.546492;AF=0.259843	GT:DR:DV	0/0:94:33
chr31	22568999	98095	N	ACGGACTCAGGACGGGGATCCCTGGGGGTTGGCCGCACGGTTTGGCGCTCTGCCTTTGCCAGGGCACGATCTGGAGACCCCGGATCGAATCCCACATCAGCTCCCGTTGGTGCATGGAGCTGCCCTGCCTCTCCCCTCTGCCTATGTCTCTGCCGCTCTCCCTGCTCCTCTGTGACTCGCATAAAAAAAAAACAAAAAAAAAAAAAAAAAAAACAACAAAA	.	PASS	PRECISE;SVMETHOD=Snifflesv1.0.12;CHR2=chr31;END=22569006;STD_quant_start=1.632993;STD_quant_stop=5.603570;Kurtosis_quant_start=5.776055;Kurtosis_quant_stop=9.310319;SVTYPE=INS;SUPTYPE=AL;SVLEN=213;STRANDS=+-;STRANDS2=14,17,14,17;RE=31;REF_strand=39,49;Strandbias_pval=1;AF=0.260504	GT:DR:DV	0/0:88:31
chr31	22581026	98096	N	GGAAAGTAGTCAGTGGGCAGTAAGAGTTTTCGGTTTCTAGGGCAGGTTTCCAGCTATGAAAATGTTCATGGGATGCTCTAGGCAGTGGTGGGCAATCCATTGAGCATGAGGCAGATTCAGGCAATATAGGAGTGTAGCCACCATGGAAGGGTGGATTAACGAGTAGAACGTCAGAAACTTCCATTAAGCACCTATTGTGATGGGCACCCTTGATTGCGTGGGTGGATGGGGCTGGTGGAGGGCGGGGTCGGTGGTGTCAGTGTTTTGCGACGCCTTCAGCCAGGGTGTGATCCTGGAGACCCCGTATCGAGTCCCTACATTGGGCTCCCTGCCTGGAGCCTGAGTTCCTCCCTCTCTGCCTTGTTCTCTGCCTCTCTCTCTCTCTCTCTCATGAATAAATCTTTAAAAAAAGAGAGCTATTGTGATATACTTCTCCAAGATCTGCATTTAAAAAAAAAACGCCAAGAAAGGAAAAGAAAACACTAGACTAAAAATGAAAATAGATGGAGTGTAACTAGAATACTGGGATT	.	FAIL_GAP	PRECISE;SVMETHOD=Snifflesv1.0.12;CHR2=chr31;END=22581025;STD_quant_start=0.641689;STD_quant_stop=9.449556;Kurtosis_quant_start=0.527111;Kurtosis_quant_stop=8.130264;SVTYPE=INS;SUPTYPE=AL,SR;SVLEN=981;STRANDS=+-;STRANDS2=14,20,14,20;RE=34;REF_strand=0,1;Strandbias_pval=1;AF=0.971429	GT:DR:DV	1/1:1:34
chr31	22587989	98097	N	GAACATATGTTTCTTTTTTCTTTTTTTTTTTTTTTACTTTTCTTTATTGATAGTCCACATGAGAGTGAGCGAGAGGCAGAGACACAGGCAGTGGGAGAGCGAAGCAGGCTCCATGCACCTGGGAGCCTGTGTGGGATTCGATCTGTGGTCTCCCAGGATCGCGCCTGCGGCCAAAGGCAGGCGGCAAACCGCTGCGCCCCACCCAGGATCCC	.	PASS	PRECISE;SVMETHOD=Snifflesv1.0.12;CHR2=chr31;END=22588003;STD_quant_start=0.829156;STD_quant_stop=3.952847;Kurtosis_quant_start=6.361189;Kurtosis_quant_stop=0.899424;SVTYPE=INS;SUPTYPE=AL;SVLEN=198;STRANDS=+-;STRANDS2=14,19,14,19;RE=33;REF_strand=52,46;Strandbias_pval=0.319695;AF=0.251908	GT:DR:DV	0/0:98:33
chr31	22590056	98098	N	AGTTAGTTCGGGTTGATGACCAAATTCTTTTTTTTGTTTTTTTTTTTTTTTTTTTTTATGTGTTCAATTTACTAACCTTACATGAATAACACCTCAGTCTGCCCGGCACCTAGTCACTCCCACCCCGCCCTTCCTCCCCCTTTACCACCCCGTAGTGCGTTTCCCAGAGTTTAGCAGTCTTTAGTGTTCTGTCTCCTTTCTTGATATGTTCCCCACATTTCTTCTCCCTTCCCTTCTTTTCCACTTTCACTTCCTTTTATTCCCCAACTGACTGAGAACATATAATTGTTTTTGTTTTCCTCTCCGACTGACTTACTTCACTCCAGCATCATACCCTCCAGTTCCATCCCGTGTGAAGCAACGGTGGGTATTGTCTTCTACTTAGCTGAGTAATATTAATTTTATAACTCATAAACCAACTTCTGATAATTCATCTTTAGTTGGCCACCCGAGGTCATTCCATATGTTTGGCCCCTATCGTGTGCAATGCTGCTGGAAATATCGGGGGTCGCAGGTGTACACAGACGTTCACTTTGCATTTGTATATTTGGGGTAAATTCCCCACAGTTGCAATTGCTGGGTCTCAGAGAC	.	PASS	PRECISE;SVMETHOD=Snifflesv1.0.12;CHR2=chr31;END=22590067;STD_quant_start=7.061633;STD_quant_stop=9.563821;Kurtosis_quant_start=3.662170;Kurtosis_quant_stop=2.108311;SVTYPE=INS;SUPTYPE=AL;SVLEN=585;STRANDS=+-;STRANDS2=12,18,12,18;RE=30;REF_strand=47,44;Strandbias_pval=0.298334;AF=0.247934	GT:DR:DV	0/0:91:30
chr31	22605872	98099	N	AAATCCCAGGAATCTCAGAATCTGATCATTGTGAATCTTTGCTTAAAAACTT	.	PASS	PRECISE;SVMETHOD=Snifflesv1.0.12;CHR2=chr31;END=22605874;STD_quant_start=0.000000;STD_quant_stop=1.381699;Kurtosis_quant_start=18.628272;Kurtosis_quant_stop=9.386033;SVTYPE=INS;SUPTYPE=AL;SVLEN=52;STRANDS=+-;STRANDS2=17,28,17,28;RE=45;REF_strand=31,44;Strandbias_pval=0.847546;AF=0.375	GT:DR:DV	0/1:75:45
chr31	22614821	98100	N	TTGTCTTTGTTGTTTTTTTTCTCTTTCTTTTGTTTTGTTTTTTTCTTTATTCTATTTTCTATTTCCTTTTTCGT	.	FAIL_NOTPRECISE	IMPRECISE;SVMETHOD=Snifflesv1.0.12;CHR2=chr31;END=22614841;STD_quant_start=26.996296;STD_quant_stop=40.122313;Kurtosis_quant_start=-1.071097;Kurtosis_quant_stop=2.220618;SVTYPE=INS;SUPTYPE=AL;SVLEN=88;STRANDS=+-;STRANDS2=17,1,17,1;RE=17;REF_strand=40,41;Strandbias_pval=0.000371576;AF=0.173469	GT:DR:DV	0/0:81:17
chr31	22653079	98101	CAATTTCACTAATCTTTTTTTTTTTTTTTAATTTTTATTTATTTGTGATAGTCACAGAGAGACAGAGAGAGAGAGGCAGAGACACAGGCAGAGGGAGAAGCAGGCTCCATGCACCGGGAGCCTGATGTGGGATTCGATCCCGGGTCTCCAGGATCGCGCCCTGGGCCAAAGGCAGGCGCCAAACCACTGCGCCACCCAGGGATCC	N	.	PASS	PRECISE;SVMETHOD=Snifflesv1.0.12;CHR2=chr31;END=22653284;STD_quant_start=3.278719;STD_quant_stop=2.828427;Kurtosis_quant_start=8.830287;Kurtosis_quant_stop=-0.841536;SVTYPE=DEL;SUPTYPE=AL;SVLEN=-205;STRANDS=+-;STRANDS2=34,38,34,38;RE=72;REF_strand=58,58;Strandbias_pval=0.764934;AF=0.382979	GT:DR:DV	0/1:116:72
chr31	22743051	98102	N	CATTTCTTCTTTCTCTTCCTCTTTCCCTGGGGGGGGGGGGTCATCAGTCTTTTTCTTATCTATCTTTCCTCTTTCAAAACTATCTTGTCGATCTTTCTTCATTTTCTTTTTTCTTTGGTGGC	.	FAIL_NOTPRECISE	IMPRECISE;SVMETHOD=Snifflesv1.0.12;CHR2=chr31;END=22743183;STD_quant_start=95.255446;STD_quant_stop=139.697888;Kurtosis_quant_start=0.544577;Kurtosis_quant_stop=-1.083439;SVTYPE=INS;SUPTYPE=AL;SVLEN=133;STRANDS=+-;STRANDS2=8,3,8,3;RE=11;REF_strand=30,44;Strandbias_pval=0.0565634;AF=0.129412	GT:DR:DV	0/0:74:11
chr31	22760930	98103	N	GAAATAGCATATGTCAGGGATCCCTGGGTGGCGCAGCGGTTTGTTGGCGGCCGGCGTTGGGCCCAGCCGGCGATCCTGGAGACCCCAAGATCGATACCACATCGGGCTCACGGTGGACATGAGCCTGCTTCTCCCCTCTGCCTGTGGTCTCTGCTCTCTCGCTCTCCTCTCTCTCTCTCTGTCTCCGTGACTATCATAAATGAAATAAAAATTAAAAAAAAATTAAAAAAAAAAAAAAAA	.	PASS	PRECISE;SVMETHOD=Snifflesv1.0.12;CHR2=chr31;END=22760933;STD_quant_start=1.076055;STD_quant_stop=5.073149;Kurtosis_quant_start=14.993102;Kurtosis_quant_stop=-0.075116;SVTYPE=INS;SUPTYPE=AL;SVLEN=245;STRANDS=+-;STRANDS2=20,19,20,19;RE=39;REF_strand=30,32;Strandbias_pval=0.839449;AF=0.386139	GT:DR:DV	0/1:62:39
chr31	22761888	98104	AAATTTTCCTAAAGGTCTATGTAAATTTTAAAGAA	N	.	PASS	PRECISE;SVMETHOD=Snifflesv1.0.12;CHR2=chr31;END=22761929;STD_quant_start=4.763644;STD_quant_stop=3.562627;Kurtosis_quant_start=-1.009401;Kurtosis_quant_stop=-1.958794;SVTYPE=DEL;SUPTYPE=AL;SVLEN=-41;STRANDS=+-;STRANDS2=16,11,16,11;RE=27;REF_strand=32,27;Strandbias_pval=0.815501;AF=0.313953	GT:DR:DV	0/1:59:27
chr31	22768862	98105	N	AATAAGGAGAAAGAGAAGAGAAAGTGCGAATCGAGGAAGAAACGCGGGAGAAGCGAGGAAGAAGAGAAGGTGTGAGAAGAGGTAGGGTGGGAGAAAAAAAAAAGTG	.	FAIL_NOTPRECISE	IMPRECISE;SVMETHOD=Snifflesv1.0.12;CHR2=chr31;END=22768993;STD_quant_start=65.158269;STD_quant_stop=110.491176;Kurtosis_quant_start=-1.067766;Kurtosis_quant_stop=-1.582497;SVTYPE=INS;SUPTYPE=AL;SVLEN=106;STRANDS=+-;STRANDS2=4,9,4,9;RE=13;REF_strand=33,36;Strandbias_pval=0.364919;AF=0.158537	GT:DR:DV	0/0:69:13
chr31	22769424	98106	N	GTAATTTGCCTCAGATCTTATTCATTATTCCGGTTTACAC	.	PASS	PRECISE;SVMETHOD=Snifflesv1.0.12;CHR2=chr31;END=22769426;STD_quant_start=4.885042;STD_quant_stop=4.875728;Kurtosis_quant_start=3.219260;Kurtosis_quant_stop=7.371841;SVTYPE=INS;SUPTYPE=AL;SVLEN=38;STRANDS=+-;STRANDS2=22,23,22,23;RE=45;REF_strand=34,38;Strandbias_pval=1;AF=0.384615	GT:DR:DV	0/1:72:45
chr31	22835204	98107	GAAAAATATATATTTTTTTTTTTTGTTTGTTTGTTTTGTTTTTTTTTTTG	N	.	PASS	PRECISE;SVMETHOD=Snifflesv1.0.12;CHR2=chr31;END=22835256;STD_quant_start=3.132491;STD_quant_stop=2.351861;Kurtosis_quant_start=-1.924510;Kurtosis_quant_stop=-1.715793;SVTYPE=DEL;SUPTYPE=AL;SVLEN=-52;STRANDS=+-;STRANDS2=30,34,30,34;RE=64;REF_strand=54,50;Strandbias_pval=0.633806;AF=0.380952	GT:DR:DV	0/1:104:64
chr31	22849976	98108	AAATAACTGTGTAAATTTTTTTTTTTTAACTTTATTTATTTATGATAGTCACATAGAGAGAGAGAGAGAGAGAGAGGCAGAGACACAGGCAGAGGGAGAAGCAGGCTCCATGCACCGGGAGCCTGATGTGGGATTCGATCCGGGGTCTCCAGGATCGCGCCCTGGGCCAAAGGCAGGCGCCAAACCGCTGCGCCACCCAGGGATCCCT	N	.	PASS	PRECISE;SVMETHOD=Snifflesv1.0.12;CHR2=chr31;END=22850182;STD_quant_start=2.508808;STD_quant_stop=2.673398;Kurtosis_quant_start=3.739787;Kurtosis_quant_stop=19.399846;SVTYPE=DEL;SUPTYPE=AL;SVLEN=-206;STRANDS=+-;STRANDS2=37,31,37,31;RE=68;REF_strand=50,42;Strandbias_pval=1;AF=0.425	GT:DR:DV	0/1:92:68
chr31	22859098	98109	N	TTACAATAAAAATATATAGGGATCCCTTGGGTGGTGTGCCGCCGGCCCGTTGGACGCCTTGCCTCTGGCCCAGGGCGCGCGAGCCGGGGACCCGGGATCGCATCCCACGTTCAGGGCTTCCAGTGCATGGAGCCCTGCTCTCCCTCTGCCGGTGTTTCGCCTCTCGCCTCTCGCTCTCTCTCTGTGGTGACGATCATAACTTAAAAAAAAAAAATTAAAAAAACCCTTA	.	PASS	PRECISE;SVMETHOD=Snifflesv1.0.12;CHR2=chr31;END=22859097;STD_quant_start=2.603417;STD_quant_stop=4.764840;Kurtosis_quant_start=18.175085;Kurtosis_quant_stop=7.879235;SVTYPE=INS;SUPTYPE=AL;SVLEN=231;STRANDS=+-;STRANDS2=28,26,28,26;RE=54;REF_strand=37,42;Strandbias_pval=0.599863;AF=0.406015	GT:DR:DV	0/1:79:54
chr31	22867880	98110	N	AAGGAAGGTGGCGCTGCTTCTCCCTCTGCCTGTGTCTCTGCCTCTCTCTCTACTCCCACTGTGTTGGCCATCATAAAAACATTAAAAAAAATACAACATAACAAAAAAAAGGGAAAGGATCCCTGGGTGGCCGCAGCGGTTTAGCGCCTGCCTTTGGCCCGGGGGTGATCCTGGAGACCGGGATCGAATCCCACGTCGGGGCTCCCGGGTGCATGGAGCCTTGCTTCTCCCTCTGCCTGTGTCTCTGCCTTCTCTCTCTCTCCCGGTTGCCTCTCATACCAAAATTAAAAAAAAATAAAATAAAATAAAATAATGTAAAAAAAAACAAAC	.	PASS	PRECISE;SVMETHOD=Snifflesv1.0.12;CHR2=chr31;END=22867885;STD_quant_start=1.546384;STD_quant_stop=5.583360;Kurtosis_quant_start=19.888575;Kurtosis_quant_stop=9.166759;SVTYPE=INS;SUPTYPE=AL;SVLEN=329;STRANDS=+-;STRANDS2=19,28,19,28;RE=47;REF_strand=44,45;Strandbias_pval=0.367832;AF=0.345588	GT:DR:DV	0/1:89:47
chr31	22877426	98111	N	AACTGCCCTCAAGACCCAAAAAAAAAAAAAAAA	.	PASS	PRECISE;SVMETHOD=Snifflesv1.0.12;CHR2=chr31;END=22877427;STD_quant_start=1.744557;STD_quant_stop=2.449490;Kurtosis_quant_start=8.192443;Kurtosis_quant_stop=7.757148;SVTYPE=INS;SUPTYPE=AL;SVLEN=31;STRANDS=+-;STRANDS2=21,26,21,26;RE=47;REF_strand=47,51;Strandbias_pval=0.726059;AF=0.324138	GT:DR:DV	0/1:98:47
chr31	22930111	98112	N	GATCATTGGGGGGGGGGGGGGGTGATTTCCCCCTTTTGGGTCATCTC	.	FAIL_NOTPRECISE	IMPRECISE;SVMETHOD=Snifflesv1.0.12;CHR2=chr31;END=22930110;STD_quant_start=16.012495;STD_quant_stop=21.607869;Kurtosis_quant_start=2.663902;Kurtosis_quant_stop=1.410986;SVTYPE=INS;SUPTYPE=AL;SVLEN=42;STRANDS=+-;STRANDS2=6,6,6,6;RE=12;REF_strand=55,52;Strandbias_pval=1;AF=0.10084	GT:DR:DV	0/0:107:12
chr31	23025876	98113	N	CCGTGCCTCTCTTCCCTTTTCCCGTTTGCTTTCTTTTTGCTTCCCTTTCTCTGTCTACTTTTTTCCTTTCCCCTTTCTTCTTCTTTCTAAAATCCCT	.	FAIL_NOTPRECISE	IMPRECISE;SVMETHOD=Snifflesv1.0.12;CHR2=chr31;END=23025964;STD_quant_start=27.824450;STD_quant_stop=61.156357;Kurtosis_quant_start=4.176014;Kurtosis_quant_stop=-1.624389;SVTYPE=INS;SUPTYPE=AL,SR;SVLEN=32;STRANDS=+-;STRANDS2=16,5,16,5;RE=21;REF_strand=28,28;Strandbias_pval=0.0434223;AF=0.272727	GT:DR:DV	0/0:56:21
chr31	23048835	98114	N	GAAAGCGAAAGAAGACAGAAAGAAGAAATGAAATGAAAAGAGAAGAG	.	FAIL_NOTPRECISE	IMPRECISE;SVMETHOD=Snifflesv1.0.12;CHR2=chr31;END=23048840;STD_quant_start=9.560335;STD_quant_stop=45.273613;Kurtosis_quant_start=2.136724;Kurtosis_quant_stop=-1.758377;SVTYPE=INS;SUPTYPE=AL;SVLEN=92;STRANDS=+-;STRANDS2=1,15,1,15;RE=16;REF_strand=36,43;Strandbias_pval=0.00378225;AF=0.168421	GT:DR:DV	0/0:79:16
chr31	23059164	98115	N	ACAACAAGACGACGAGAACAGGACGAAATAAGG	.	FAIL_NOTPRECISE	IMPRECISE;SVMETHOD=Snifflesv1.0.12;CHR2=chr31;END=23059178;STD_quant_start=30.024990;STD_quant_stop=37.587232;Kurtosis_quant_start=0.377525;Kurtosis_quant_stop=-0.770160;SVTYPE=INS;SUPTYPE=AL;SVLEN=59;STRANDS=+-;STRANDS2=2,13,2,13;RE=15;REF_strand=34,44;Strandbias_pval=0.0407557;AF=0.16129	GT:DR:DV	0/0:78:15
chr31	23059187	98116	N	AAGGAGGGACAGAACAAAGAAACGGGGGGGGGAGGGGGGGGGAAGGGGGGGGGCGGAAAAAAGAGACAGAACGAGCGGAGAGGAGAAGACAGGAGGACGAGAGCAGAAGCGAAGGAGACAGAGAGAGGAGGAGAGAGAAGAGGAGCAGGAGGAGAAGAGGCGAAG	.	FAIL_NOTPRECISE	IMPRECISE;SVMETHOD=Snifflesv1.0.12;CHR2=chr31;END=23059196;STD_quant_start=11.903781;STD_quant_stop=83.298259;Kurtosis_quant_start=-0.365819;Kurtosis_quant_stop=-1.045297;SVTYPE=INS;SUPTYPE=AL;SVLEN=199;STRANDS=+-;STRANDS2=0,14,0,14;RE=14;REF_strand=34,44;Strandbias_pval=0.00158203;AF=0.152174	GT:DR:DV	0/0:78:14
chr31	23064091	98117	GTGTGTATATATATATATATATATATATATATATATATATATATATATA	N	.	PASS	PRECISE;SVMETHOD=Snifflesv1.0.12;CHR2=chr31;END=23064140;STD_quant_start=0.000000;STD_quant_stop=0.000000;Kurtosis_quant_start=2.214024;Kurtosis_quant_stop=2.032653;SVTYPE=DEL;SUPTYPE=AL;SVLEN=-49;STRANDS=+-;STRANDS2=16,36,16,36;RE=52;REF_strand=32,52;Strandbias_pval=0.461367;AF=0.382353	GT:DR:DV	0/1:84:52
chr31	23072680	98118	N	TCCTCCTCCTCTTTTTTTTTTTTTTTTTTCATTTTACTTTATTTCTTTATTTTAATTTTTTTTTTAAAAAAATTTCTTTTTCTTTATTTATTTATGACAGTCACAGAAAGCGAGAGAGAGAGAGAGAGGCCGAGACACAGGCGGCGGGAGAAGCAGGCGCCATGCAACGGGGAGCCCGACGTGGGATTCGATCCGGGTTCCCCAGGATCGCGCCCGGGCCAAAGGCAGGTCCAAACCACTGCGCCACCCAGGGGATCCC	.	PASS	PRECISE;SVMETHOD=Snifflesv1.0.12;CHR2=chr31;END=23072696;STD_quant_start=2.524876;STD_quant_stop=4.949747;Kurtosis_quant_start=5.244902;Kurtosis_quant_stop=0.772229;SVTYPE=INS;SUPTYPE=AL;SVLEN=235;STRANDS=+-;STRANDS2=26,22,26,22;RE=48;REF_strand=44,37;Strandbias_pval=1;AF=0.372093	GT:DR:DV	0/1:81:48
chr31	23074642	98119	N	CACAATGTCCCTGTTGCTTTTTTTTTGTTTTTTTTTTTT	.	PASS	PRECISE;SVMETHOD=Snifflesv1.0.12;CHR2=chr31;END=23074649;STD_quant_start=1.678744;STD_quant_stop=3.477198;Kurtosis_quant_start=15.305879;Kurtosis_quant_stop=7.447652;SVTYPE=INS;SUPTYPE=AL;SVLEN=33;STRANDS=+-;STRANDS2=24,20,24,20;RE=44;REF_strand=42,37;Strandbias_pval=1;AF=0.357724	GT:DR:DV	0/1:79:44
chr31	23110733	98120	N	TTCTTCGTGCTCTTTTCTTGATTCTTGTCTTGGCTTTTATTTCTTATGTTCTTCTTCTTTCTTTTTCGTTCGTTTTCCTTTTCT	.	FAIL_NOTPRECISE	IMPRECISE;SVMETHOD=Snifflesv1.0.12;CHR2=chr31;END=23110789;STD_quant_start=12.522707;STD_quant_stop=22.500505;Kurtosis_quant_start=1.164304;Kurtosis_quant_stop=4.247410;SVTYPE=INS;SUPTYPE=AL;SVLEN=35;STRANDS=+-;STRANDS2=16,6,16,6;RE=22;REF_strand=45,56;Strandbias_pval=0.0194822;AF=0.178862	GT:DR:DV	0/0:101:22
chr31	23122009	98121	N	AAGAACCAATTAAACAGTGATCCACAGAGAAAGTATTTGGAGAAATTAGAAAAATT	.	FAIL_NOTPRECISE	IMPRECISE;SVMETHOD=Snifflesv1.0.12;CHR2=chr31;END=23122009;STD_quant_start=12.203483;STD_quant_stop=12.967266;Kurtosis_quant_start=0.633123;Kurtosis_quant_stop=0.137550;SVTYPE=INS;SUPTYPE=AL;SVLEN=59;STRANDS=+-;STRANDS2=44,36,44,36;RE=80;REF_strand=70,56;Strandbias_pval=1;AF=0.38835	GT:DR:DV	0/1:126:80
chr31	23122842	98122	N	CTTCTTTTCTTTTCTTTTTTCTTTTGCCCCTATCCTTTCTTTTTCTTTCTTTCTTCTTTCTTTTCTCTTTTTCTTTTCTCCTTTTTTTCTTTCTTT	.	FAIL_NOTPRECISE	IMPRECISE;SVMETHOD=Snifflesv1.0.12;CHR2=chr31;END=23122841;STD_quant_start=5.188745;STD_quant_stop=29.115156;Kurtosis_quant_start=4.180895;Kurtosis_quant_stop=0.201179;SVTYPE=INS;SUPTYPE=AL;SVLEN=109;STRANDS=+-;STRANDS2=25,3,25,3;RE=27;REF_strand=69,56;Strandbias_pval=0.00054557;AF=0.177632	GT:DR:DV	0/0:125:27
chr31	23134885	98123	N	TTTTTTTTTTTTTTTTTTTTTTTTTTTTTTTTAAACCTTAGAAAGAT	.	PASS	PRECISE;SVMETHOD=Snifflesv1.0.12;CHR2=chr31;END=23134900;STD_quant_start=0.742781;STD_quant_stop=3.567091;Kurtosis_quant_start=12.875870;Kurtosis_quant_stop=5.165723;SVTYPE=INS;SUPTYPE=AL;SVLEN=46;STRANDS=+-;STRANDS2=32,27,32,27;RE=59;REF_strand=52,54;Strandbias_pval=0.626217;AF=0.357576	GT:DR:DV	0/1:106:59
chr31	23196189	98124	N	CTGCTGTCTTCGTTTCTTTCTGTCTTGTCTCGCTTTCTTCCTGCGTCTCCTATTCTTTCTA	.	FAIL_NOTPRECISE	IMPRECISE;SVMETHOD=Snifflesv1.0.12;CHR2=chr31;END=23196197;STD_quant_start=30.133038;STD_quant_stop=22.578751;Kurtosis_quant_start=-0.371472;Kurtosis_quant_stop=0.516605;SVTYPE=INS;SUPTYPE=AL;SVLEN=46;STRANDS=+-;STRANDS2=11,3,11,3;RE=14;REF_strand=37,48;Strandbias_pval=0.0203396;AF=0.141414	GT:DR:DV	0/0:85:14
chr31	23288479	98125	N	GAAAGAAAAGAAAAAGAAGAGCAAGAACAGAAGAAAGAAAAGAAAAAGAAAGAAGAAGAAAGGAAAAGAGAAGAAAGAAAAGAAAGAAAGAAT	.	FAIL_NOTPRECISE	IMPRECISE;SVMETHOD=Snifflesv1.0.12;CHR2=chr31;END=23288478;STD_quant_start=18.668155;STD_quant_stop=30.872318;Kurtosis_quant_start=0.743009;Kurtosis_quant_stop=0.713949;SVTYPE=INS;SUPTYPE=AL;SVLEN=63;STRANDS=+-;STRANDS2=2,11,2,11;RE=13;REF_strand=41,45;Strandbias_pval=0.0360904;AF=0.131313	GT:DR:DV	0/0:86:13
chr31	23344554	98126	N	TCTAAGTTTTTCCGTTTGTATAAGTTTATATAGGGAC	.	PASS	PRECISE;SVMETHOD=Snifflesv1.0.12;CHR2=chr31;END=23344553;STD_quant_start=1.027402;STD_quant_stop=4.728754;Kurtosis_quant_start=1.932129;Kurtosis_quant_stop=19.378479;SVTYPE=INS;SUPTYPE=AL;SVLEN=47;STRANDS=+-;STRANDS2=35,37,35,37;RE=72;REF_strand=36,42;Strandbias_pval=0.870114;AF=0.48	GT:DR:DV	0/1:78:72
chr31	23402054	98127	N	<DEL>	.	FAIL_GAP	PRECISE;SVMETHOD=Snifflesv1.0.12;CHR2=chr31;END=23403875;STD_quant_start=0.547723;STD_quant_stop=0.632456;Kurtosis_quant_start=-0.687999;Kurtosis_quant_stop=3.219182;SVTYPE=DEL;SUPTYPE=SR;SVLEN=-1821;STRANDS=+-;STRANDS2=12,6,12,6;RE=18;REF_strand=0,0;Strandbias_pval=1;AF=1	GT:DR:DV	1/1:0:18
chr31	23431189	98128	ATCAAATTTTGGGAGAGGATGCGGAGAAAAGGGAACCCTCTTACACTGTTGGTGGGAATGTGAACTGGTGCAGCCACTCTGGAAAACGGTGTGGAGGTTCCTAAAGGAGTTAAAAATAGACCTGCCCTACGACCCAGCAATTGCACTGTTGGGGATTTACCCCAAAGATACAAATGCAATGAAACGCCGGGACACCTGCACCCCGATGTTTCTAGCAGCAATGGCCACTATAGCCAAACTGTGGAAGGAGCCTCGGTGTCCAACGAAAGATGAATGGATAAAGAAGATGTGGTTTATGTATACAATGGAATATTACTCAGCTATTAGAAATGACAAATACCCACCATTTGCTTCAACGTGGATGGAACTGGAGGGTATTATGCTGAGTGAAGTAAGTCAGTCGGAGAAGGACAAACATTATATGTTCTCATTCATTTGGGGAATATAAATAATAGTGAAAGGGAAAATAAGGGAAGGGAGAAGAAATGTGTGGGAAATATCAGAAAGGGAGACAGAACGTAAAGACTGCTAACTCTGGGAAACGAACTAGGGGTGGTAGAAGGGGAGGAGGGCGGGGGGTGGGAGTGAATGGGTGACGGGCACTGGGTATTATTCTGTACGTTAGTAAACTGAACACCAATAAAAAAAAAAAAATGTGTTAAAAAAAAAAAATTCT	N	.	PASS	PRECISE;SVMETHOD=Snifflesv1.0.12;CHR2=chr31;END=23431876;STD_quant_start=8.108637;STD_quant_stop=3.494894;Kurtosis_quant_start=21.735939;Kurtosis_quant_stop=21.257334;SVTYPE=DEL;SUPTYPE=AL,SR;SVLEN=-687;STRANDS=+-;STRANDS2=23,34,23,34;RE=57;REF_strand=42,64;Strandbias_pval=1;AF=0.349693	GT:DR:DV	0/1:106:57
chr31	23434323	98129	N	GCAAATAGAACGGTGAGTTCCCATTCACAAAAAAAGTCATTTCTAT	.	FAIL_GAP	PRECISE;SVMETHOD=Snifflesv1.0.12;CHR2=chr31;END=23434330;STD_quant_start=0.000000;STD_quant_stop=2.696799;Kurtosis_quant_start=18.376180;Kurtosis_quant_stop=18.878513;SVTYPE=INS;SUPTYPE=AL;SVLEN=39;STRANDS=+-;STRANDS2=25,20,25,20;RE=45;REF_strand=48,45;Strandbias_pval=0.718003;AF=0.326087	GT:DR:DV	0/1:93:45
chr31	23434498	98130	N	TTGGCAAAATGAACTGTGAGTTCCCATTAATCAAACAAAGTC	.	PASS	PRECISE;SVMETHOD=Snifflesv1.0.12;CHR2=chr31;END=23434499;STD_quant_start=1.044466;STD_quant_stop=6.487751;Kurtosis_quant_start=-1.563062;Kurtosis_quant_stop=-1.279118;SVTYPE=INS;SUPTYPE=AL;SVLEN=42;STRANDS=+-;STRANDS2=23,21,23,21;RE=44;REF_strand=48,45;Strandbias_pval=1;AF=0.321168	GT:DR:DV	0/1:93:44
chr31	23450969	98131	N	ACATTAAACAGAATACTCAAAATAAAATAAAAT	.	FAIL_NOTPRECISE	IMPRECISE;SVMETHOD=Snifflesv1.0.12;CHR2=chr31;END=23450970;STD_quant_start=15.503665;STD_quant_stop=18.495700;Kurtosis_quant_start=0.118347;Kurtosis_quant_stop=3.724112;SVTYPE=INS;SUPTYPE=AL;SVLEN=33;STRANDS=+-;STRANDS2=7,15,7,15;RE=22;REF_strand=51,55;Strandbias_pval=0.239055;AF=0.171875	GT:DR:DV	0/0:106:22
chr31	23474254	98132	ATATATATATAGAGAGAGAGAGAGAGAGAGAG	N	.	PASS	PRECISE;SVMETHOD=Snifflesv1.0.12;CHR2=chr31;END=23474286;STD_quant_start=1.264911;STD_quant_stop=0.707107;Kurtosis_quant_start=-0.680000;Kurtosis_quant_stop=1.074074;SVTYPE=DEL;SUPTYPE=AL;SVLEN=-32;STRANDS=+-;STRANDS2=6,5,6,5;RE=11;REF_strand=62,58;Strandbias_pval=1;AF=0.0839695	GT:DR:DV	0/0:120:11
chr31	23498366	98133	TTTCTTTCTTTCTTTCTTTCTCTCGTTCTTTCTCTTTCTTTCTTTCTCTTTCTTT	N	.	FAIL_NOTPRECISE	IMPRECISE;SVMETHOD=Snifflesv1.0.12;CHR2=chr31;END=23498423;STD_quant_start=14.693536;STD_quant_stop=18.758998;Kurtosis_quant_start=-0.874258;Kurtosis_quant_stop=-0.927344;SVTYPE=DEL;SUPTYPE=AL;SVLEN=-57;STRANDS=+-;STRANDS2=3,13,3,13;RE=16;REF_strand=35,30;Strandbias_pval=0.0132741;AF=0.197531	GT:DR:DV	0/0:65:16
chr31	23502788	98134	N	GGGAAAAAAACGAAAGTAAAAAAAAACGAGAAAGAAAATATAAGAAAAGAAGAAAGAAAAAGTCAGAAAGAAAGAAAGAAAAAAAGAAAAGACAATGAAAAAGAAGA	.	FAIL_NOTPRECISE	IMPRECISE;SVMETHOD=Snifflesv1.0.12;CHR2=chr31;END=23502838;STD_quant_start=56.971045;STD_quant_stop=75.030660;Kurtosis_quant_start=-1.841810;Kurtosis_quant_stop=1.296309;SVTYPE=INS;SUPTYPE=AL;SVLEN=104;STRANDS=+-;STRANDS2=4,11,4,11;RE=15;REF_strand=24,29;Strandbias_pval=0.24415;AF=0.220588	GT:DR:DV	0/0:53:15
chr31	23516324	98135	GAGAGAGGGGAGGAGCAAGATGGCGGAAGAGTAGGGTCCCCAAATCACCTGTCTCCACCAAACTACCTAGAAAACCTTCAAATTATCCTGAAAATCTATGAATTCGGCCTGAGATTTAAAGAGAGACCAGCTGGAATGCGACAGTGAGAAGAGTTCGCGCTTCTATCAAGGTAGGAAGACGGGGAAAAAGAAAGACACAAAAGGCCTCCAAGGGGGAGGGGCCCCGCGAGGAGCCGGGCTAAGGCCGGGGCGAGAGTCCCCAGGACAGGAGAGCCCCGTCCCGGAGGAGCAGGAGCTGCACCGACCTTCCCGGGGGAAAGGGGCTCGCGGGGAGGTGGAGCAGGACCCGGGAGGGCGGGGATGCCCTCGGGCTCCGGGGACAGTAACAGCAACTGCGCGCCCAGGAGAGTGCGCCGAGCTCCCTAAGGGCTGCAGCGCGCACGGGGGACCCGGCGGGACCCGGAGCAGCTGAAGGGGCTCGGGCGGCGGCTCCGCGGAGGGGGCTGCGGGGCCGGGAGCCCGAATCCAACAGCGCAGACCGGGGCACAGGGCGCCGGGACACAGCCCAGGATCCCACCTCCCCCGGGACAGGCAGAGGCCGGGAGGGCCCAGGACAGCGAGGACGCTCCTGCCCCAGCTGAGCAGAGCAGCGGCCCCGCCCCGGAGCCTCCAGGCCCTGCAGACGGAGTTCCTGCCGGAGCTGAATCCAGGTTTCCAGAGCTGCCCCGCCACTGGGGCTGTTCCTCCTGCGGCCTCACGGGGTAAACAACCCCCACCGAGCCCTGCACCAGGCAGGGGCACAGCAGCTCCCCCAACTGCTAACACCTGAAAATCAGCACAACAGGCCCCTCCCCCAGAACACCAGCTAGACTGACAACTTCCAGGAGAAGCCAAGGGACTTAAAGAACACAGAATCAGAAGATACTCCCCTGTGGTTCTTTTTTTGTTTGTTTTTGTTTTTGTTTTTGTTTTTGTTTTGTTTTGCTTTTTGATTTGTTTCCTTCCCCCACCCCCTTTTTTTTCTCCTTTCTTTTTCTTTCTCTTTTTCTTCTTTTTTTTTTTTTTTCGTTTTTTTTTTTTTCTTCCCTTTTTTTTTCTCTTTCTCTTTTCTTTCCTTCTTTCTCTCCTCTCTTTTTCTCTTTTTCCCAATACAACTTGCTTTTGGCCACTCTGCACTGAGCAAAATGACTAGAAGGAAAACCTCACCTCAAAAGAAAGAATCAGAAACAGTCCTCTCTCCCACAGAGTTACAAAATCTGGATTACAATTCAATGTCAGAAAGCCAATTCAGAAGCACTATAATACAGCTACTGGTGGCTCTAGAAAAAAGTATAAAGGACTCAAGAGACTTCATGACTGCAGAATTTAGAGCTAATCAGGCAGAAATTAAAAATCAATTGAATGAGATGCAATCCAAACTAGAAGTCCTAACGACGAGGGTTAACGAGGTGGAAGAACGAGTGAGTGACCTAGAAGACAAGTTGATAGCAAAGAGGGAAACTGAGGAAAAAAGAGACAAACAATTAAAAGACCATGAAGATAGATTAAGGGAAATAAACGACAGCCTGAGGAAGAAAAACCTACGTTTAATTGGGGTTCCCGAGGGCGCCGAAAGGGACAGAGGGCCAGAATATGATTTGAACAATTCTAGCTGAAAACTTTCTAATCTGGGAAGGGAAACAGGCATTCAGATCCAGGAAATAGAGAGATCCCCCCCTAAAATCAATAAAAACCGTTCAACACCTCGACATTTAATTATGAAGCTTGCAAATTCCAAAGATAAAGGAGAAGATCCTTAAAGCAGCAAGAGAACAGAAATCCCCTGACTTTTATGGGGAGGAGTATTAGGGTAACCTTGACCTCTCCCAGAGACCTGGCAGGCCAGAAAGGGCTGGCTAGATATATTCAGGGTCCTAAATGAAAAGAACATGCAACCAAGAATACTTTATCCAGCAAGGCTCTCATTCAAAATGGAAGGAGAGATAAAGAGCTTCCAAGACAGGCAGCAACTAAAAGAATATGTGACCTCCAAACCAGCTCTGCAAGAAATTTTAAGGGGGCCTCTTAAAATTCCCCTTTAAGAAGAAGTTCAGTGGAACAGTCCACAAAAACAAAGACTGAATAGATATCATGATGACACTAAACTCATATCTCTCAATAGTAACTCTGAATGTGAACGGGCTTAATGACCCCATCAAAAGGCGCAGGGTTTCAGACTGGATAAAAAAGCAGGACCCATCTATTTGCTGTCTACAAGAGACTCATTTTAGACAGAAGGACACCTACAGCCTGAAAATAAAAGGTTGGAGAACCATTTACCATTCGAATGGTCCTCAAAAGAAAGCAGGGGTAGCCATCCTTATATCAGATAAACTAAAATTTACCCCAAAGACTGTAGTGAGAGATGAAGAGGGACACTATATCATACTTAAAGGATCTATTCAACAAGAGGACTTAACAATCCTCAATATATATGCTCCGAATGTGGGAGCTGCCAAATATATAAATCAATTATTAACCAAAGTGAAGAAATACTTAGATAATAATACACTTATACTTGGTGACTTCAATCTAGCTCTTTCTATACTCGATAGGTCTTCTAAGCAAAACATCTCCAAAGAAACGAGAGCTTTAGATGATACACTGGACCAGATGGATTTCACAGATATCTACAGAACTTTACATCCAAACTCAACTGAATACACATTCTTCTCAAGCGCACATGGAACTTTCTCCAGAATAGACCACATATTGGGTCACAAATCGGGTCTGAACCGATACCAAAAGATTGGGATTGTCCCCTGCATATTCTCGGACCATAATGCCTTGAAATTAGAACTAAATCACAACAAGAAGTTTGGAAGGACCTCAAACACATGGAGGTTAAGGACCATCCTGCTAAAAGATAAAAGGGTCAACCAGGAAATTAAGGAAGAATTAAAAAGATTCATGGAAACTAATGAGAATGAAGATACAACCGTTCAAAATCTTTGGGATGCAGCAAAAGCAGTCCTAAGGGGGAAATACATCGCAATACAAGCATCCATTCAAAAACTGGAAAGAACTCAAATACAAAAGCTAACCTTACACATAAAGGAGCTAGAGAAAAAACAGCAAATAGATCCTACACCCAAGAGAAGAAGGGAGTTAATAAAGATTCGAGCAGAACTCAACGAAATCGAGACCAGAAGAACTGTGGAACAGATCAACAGAACCAGGAGTTGGTTCTTTGAAAGAATTAATAAGATAGATAAACCATTAGCCAGCCTTATTAAAAAGAGGAGAGAGAAGACTCAAATTAATAAAATCATGAATGAGAAAGGAGAGATCACTACCAACACCAAGGAAATACAAACGATTTAAAAACATATTATGAACAGCTATACGCCAATAAATTAGGCAATCTAGAAGAAATGGACACATTCCTGGAAAGCCACAAACTACCAAAACTGGAACAGGAAGAAATAGAAAACCTGAACAGGCCAATAACCAGGGAGGAAATTGAAGCAGTCATCAAAAACCTCCCAAGACACAAGAGTCCAGGGCCAGATGGCTTCCCAGGAGAATTTTATCAAACGTTTAAAGAAGAAATCATACCTATTCTCCTAAAGCTGTTTGGAAAGATAGAAAGAGATGGAGTACTTCCAAATTCGTTCTATGAAGCCAGCATCACCTTAATTCCAAAGCCAGACAAAGACCCCGCCAAAAAGGAGAATTACAGACCAATATCCCTGATGAACATGGATGCAAAAATTCTCAACAAGATTCTGGCCAATAGGATCCAACAGTACATTAAGAAAATTATTCGCCATGACCAAGTAGGATTTATCCCTGGGACACAAGGCTGGTTCAACACCCGTAAAACCAATCCAATGTGATTCATCATATCAGCAAGAGAAAAACCAAGAACCATATGATCCTCTCATTGGATGCAGAGAAAGCATTTGACAAAATACAGCATCCATTCCTGATTAAAACTCTTCAGAGTGTAGGGATAGAGGGAACATTCCTCGACATCTTAAAAGCCATCTATGAAAAGCCCACAGCAAATATCATTCTCAATGGGGAAGCACTGGGAGCCTTTCCCCTAAGATCAGGAACAAGACAGGGATGTCCACTCTCACCACTGCTATTCAACATAGTACTGGAAGTCCTAGCCTCAGCAATCAGACAACAAAAAGACATTAAAGGCATTCAAATTGGCAAAGAAGAAGTCAAACTCTCTCTCTTCGCCGATGACATGATACTCTACATAGAAAACCCAAAAGACTCCACCCCAAGATTGCTAGAACTCATACAGCAATTCGGTAGCGTGGCAGGATACAAAATCAATGCCCAGAAGTCAGTGGCATTTCTATACACTAACAATGAGACTGAAGAAAGAGAAATTAAGGAGTCAATCCCATTTACAATTGCACCCAAAAGCATAAGATACCTAGGAATAAACCTCACCAAAGATGTAAAGGATCTATACCCTCAAAACTATAGAACACTTCTGAAAGAAATTGAGGAAGACACAAAGAGATGGAAAAATATTCCATGCTCATGGATTGGCAGAATTAATATTGTGAAAATGTCAATGTTACCCAGGGCAATATACACGTTTAATGCAATCCCTATCAAAATACCATGGACTTTCTTCAGAGAGTTAGAACAAATTATTTTAAGATTTGTGTGGAATCAGAAAAGACCCCGAATAGCCAGGGGAATTTTAAAAAAGAAAACCATATCTGGGGGCATCACAATGCCAGATTTCAGGTTGTACTACAAAGCTGTGGTCATCAAGACAGTGTGGTACTGGCACAAAAACAGACACATAGATCAGTGGAACAGAATAGAGAATCCAGAAGTGGACCCTGAACTTTATGGGCAACTAATATTCGATAAAGGAGGAAAGACTATCCATTGGAAGAAAGACAGTCTCTTCAATAAATGGTGCTGGGAAAATTGGACATCCACATGCAGAAGAATGAAACTAGACCACTCTCTTTCACCATACACAAAGATAAACTCAAAATGGATGAAAGATCTAAATGTGAGACAAGATTCCATCAAAATCCTAGAGAAGAACACAGGCAACACCCTTTTTGAACTCGGCCATAGTAGCTTCTTGCAAGATACATCCACAAAGGCAAAAGAAACAAAAGCAAAAATGAACTATTGGGACTTCATCAAGATAAGAAGCTTTTGCACAGCAAAGGATACAGTCAACAAAACTCAAAGACAACCTACAGAATGGGAGAAGATATTTGCAAATGACATATCAGATAAAAGGCTAGTTTCCAAGATCTATAAAGAACTTATTAAACTCAACACCAAAGAAACAAACAATCCAATCATGAAATGGGCAAAAGACATGAACAGAAATCTCACAGAGGAAGACATAGACATGGCCAACATGCATATGAGAAAATGCTCTGCATCACTTGCCATCAGGGAAATACAAATCAAAACTACAATGAGATACCACCTCACACCAGTGAGAATGGGGAAAATTAACAAGACAGGAAACCACAAATGTTGGAGAGGATGCGGAGAAAAGGGAACCCTCTTACACTGTTGGTGGGAATGTGAACTGGTGCAGCCACTCTGGAAAACTGTGTGGAGGTTCCTCAAACAGTTAAAAATATACCTGCCCTACGACCCAGCAATTGCACTGTTGGGGATTTACCCCAAAGATACAAATGCAATGAAACGCCGGGACACTTGCACCCCGATGTTTCTAGCAGCAATGGCCACGATAGCCAAACTGTGGAAGGAGCCTCGGTGTCCAACGAAAGATGAATGGATAAAGAAGATGTGGTTTATGTATACAATGGAATATTACTCAGCTATTAGAAATGACAAATACCCACCATTTGCTTCAACGTGGATGGAACTGGAGGGTATTATGCTGAGTGAAGTAAGTCAGTCGGAGAAGGACAAACATTATATGTTCTCATTCATTTGGGGAATATAAATAATAGTGAAAGGGAAAATAAGGGAAGGGACAAGAAATGTGTGGGAAATATCAGAAAGGGAGACAGAACGTAAAGACTGCTAACTCTGGGAAACGAACTAGGGGTGGTAGAAGGGGAGGAGGGCGGGGGGTGGGAGTGAATGGGTGACGGGCACTGGGTGTTATTCTGTATGTTAGTAAATTGAACACCAATAAAAAATAAAAAATAAAAAATAAAAAAAAATAAAAAATAAAAAAATAAAAAAATAAAAGC	N	.	PASS	PRECISE;SVMETHOD=Snifflesv1.0.12;CHR2=chr31;END=23522522;STD_quant_start=0.917663;STD_quant_stop=0.794719;Kurtosis_quant_start=-0.673121;Kurtosis_quant_stop=15.834526;SVTYPE=DEL;SUPTYPE=AL,SR;SVLEN=-6198;STRANDS=+-;STRANDS2=22,17,22,17;RE=39;REF_strand=24,24;Strandbias_pval=0.666562;AF=0.448276	GT:DR:DV	0/1:48:39
chr31	23533228	98136	N	GTAAACACCTCCTGATTTTTTTTTTTTTAAGATTGTTATTTTATTTATGATAGTCACAGAGAGAGAGAGAGAAGAGACAGAGACGAGACACATGTCGAGGAGAGAGCAGTTCCATGCACCCGGGATACCTATGTGGATTTCGATCCAGGTCTCCAGGATCGTGCCCTGGGCAAGGCAGGCGCCAAACCGCTGCTCCACCCAGGGATCC	.	PASS	PRECISE;SVMETHOD=Snifflesv1.0.12;CHR2=chr31;END=23533230;STD_quant_start=2.309401;STD_quant_stop=4.166970;Kurtosis_quant_start=-1.860531;Kurtosis_quant_stop=0.746114;SVTYPE=INS;SUPTYPE=AL;SVLEN=213;STRANDS=+-;STRANDS2=40,26,40,26;RE=66;REF_strand=57,43;Strandbias_pval=0.747841;AF=0.39759	GT:DR:DV	0/1:100:66
chr31	23624454	98137	N	TCAGTAAACATTTTATTTTTTTTTTTTATTTTAATTTTTATTTATTAAATGAGAGTCACAGAGGGAGAGGAGAGAGAGGCAAGACCAGGCAAGGGAGAAAGCAGCCTCAGGCACCGGAGCCCGAATGTGGATGCGATCCTGGGTCTCCAGGATCGCGCCCTAGGCCGAAGGCAGGCGCCAAAAAAAAAAAAAAAAAAAAAACCGATGCCGCGCCGACCTAGGGATCAC	.	PASS	PRECISE;SVMETHOD=Snifflesv1.0.12;CHR2=chr31;END=23624454;STD_quant_start=2.320477;STD_quant_stop=5.694127;Kurtosis_quant_start=20.934381;Kurtosis_quant_stop=10.058996;SVTYPE=INS;SUPTYPE=AL;SVLEN=215;STRANDS=+-;STRANDS2=24,28,24,28;RE=52;REF_strand=41,47;Strandbias_pval=1;AF=0.371429	GT:DR:DV	0/1:88:52
chr31	23634876	98138	N	GAAAAACTCTCGTACGGGAATCCGCTGGGTTGGCGCAGCGGTTTTGGCGCCTTGGCCTTTGGCCCAGAGGGCGCGCGCCTGGAGACACGGGATCGAATCCCACAATCGGGCTCCCGGTGCAGGGAACATGCCTCTGTCTCCCTCTGTTCTGTGGGCTCTGCCCTCTCTCGCTCTCTATGTGACGCTCACATAAATAATAAGAATTAAAAAAAATTAAAAAAAAAATAAAAAATAGAAAAAAAAA	.	PASS	PRECISE;SVMETHOD=Snifflesv1.0.12;CHR2=chr31;END=23634885;STD_quant_start=1.732051;STD_quant_stop=5.200000;Kurtosis_quant_start=15.698713;Kurtosis_quant_stop=11.885085;SVTYPE=INS;SUPTYPE=AL;SVLEN=234;STRANDS=+-;STRANDS2=20,30,20,30;RE=50;REF_strand=35,43;Strandbias_pval=0.714616;AF=0.390625	GT:DR:DV	0/1:78:50
chr31	23642785	98139	GTTGCTTTTTTTTTTTTTTTTTTTTTAATTTATCTATGATAGTCACAGAGAGAGAGAGAGAGAGAGAGCGAGGCAGAGACACAGGCAGAGGGAGAAGCAGGCTCCATGCACCGGGAGCCCGACGTGGGACCCGATCCCGGGTCTCCAGGATCGCGCCCTGGGCCAAAGGCAGGCGCCAAAACGCTGCGCCACCCAGGGATCC	N	.	PASS	PRECISE;SVMETHOD=Snifflesv1.0.12;CHR2=chr31;END=23642982;STD_quant_start=2.139102;STD_quant_stop=2.907670;Kurtosis_quant_start=-1.130898;Kurtosis_quant_stop=0.346889;SVTYPE=DEL;SUPTYPE=AL;SVLEN=-197;STRANDS=+-;STRANDS2=29,37,29,37;RE=66;REF_strand=47,52;Strandbias_pval=0.750148;AF=0.4	GT:DR:DV	0/1:99:66
chr31	23769612	98140	N	AGGAAGGAAGGAAGGAAAGGAAGGAAGGAAGGAAAGGAAGGAAGGAATGAAGGAAGGGAAGAATGAAAGGGAAGAAAGGCAGGAAGGAAGTAAGGAAGGAAGAGAAGGAAGGGAAGGAGAGAAGGAAGGAATGAGGAGT	.	FAIL_NOTPRECISE	IMPRECISE;SVMETHOD=Snifflesv1.0.12;CHR2=chr31;END=23769611;STD_quant_start=18.429842;STD_quant_stop=9.896051;Kurtosis_quant_start=6.718444;Kurtosis_quant_stop=20.543352;SVTYPE=INS;SUPTYPE=AL;SVLEN=128;STRANDS=+-;STRANDS2=45,43,45,43;RE=88;REF_strand=46,43;Strandbias_pval=1;AF=0.497175	GT:DR:DV	0/1:89:88
chr31	23885872	98141	TGNNNNNNNNNNTGAGAGACTCCTAACTCTGGGAACGAACAGT	N	.	PASS	PRECISE;SVMETHOD=Snifflesv1.0.12;CHR2=chr31;END=23885916;STD_quant_start=0.577350;STD_quant_stop=0.597614;Kurtosis_quant_start=1.561115;Kurtosis_quant_stop=1.293572;SVTYPE=DEL;SUPTYPE=AL;SVLEN=-44;STRANDS=+-;STRANDS2=49,35,49,35;RE=84;REF_strand=51,41;Strandbias_pval=0.761299;AF=0.477273	GT:DR:DV	0/1:92:84
chr31	23898768	98142	CACTCCTAAATTTTTTTTTTAATTTTTTTTTTTATTATTTATTTATGATAGGCACACAGAGAGAGAGAGAGGCAGAGACACAGGCAGAGGGAGAAGCAGGCTCCATGCACCGGGAGCCCGACGTGGGATTCAATCCTGGGTCTCCAGGATCGCGCCCTGGGCCAAAGGCAGGTGCTAAACCGCTGCGCCACCCAGGGATCCC	N	.	PASS	PRECISE;SVMETHOD=Snifflesv1.0.12;CHR2=chr31;END=23898970;STD_quant_start=1.952130;STD_quant_stop=1.423737;Kurtosis_quant_start=13.987484;Kurtosis_quant_stop=-0.095840;SVTYPE=DEL;SUPTYPE=AL;SVLEN=-202;STRANDS=+-;STRANDS2=33,41,33,41;RE=74;REF_strand=46,52;Strandbias_pval=0.87727;AF=0.430233	GT:DR:DV	0/1:98:74
chr31	23904059	98143	N	AAAAAAAAAAAAAAAAAAAAAAAAAAACAAAACAAAATTACGAAGAAAAAACAAAAAAAAAAAAAACGAAAAAAG	.	FAIL_NOTPRECISE	IMPRECISE;SVMETHOD=Snifflesv1.0.12;CHR2=chr31;END=23904097;STD_quant_start=28.941320;STD_quant_stop=59.171784;Kurtosis_quant_start=5.268418;Kurtosis_quant_stop=2.529736;SVTYPE=INS;SUPTYPE=AL;SVLEN=75;STRANDS=+-;STRANDS2=2,13,2,13;RE=14;REF_strand=44,51;Strandbias_pval=0.0223482;AF=0.12844	GT:DR:DV	0/0:95:14
chr31	23907141	98144	N	CAATTATATTTGGGGATCCGGGGGTGGCGCAGCGGTTTGGCGCCTGCCTGGTGGGCCCCATGGCGCGATCCTGAGACCGGATCGAATCCATGTTCGGGCTCCACGGTGCATGGCCTTCGTCTCCCTTCTGCTGTGTCTCGCCTACCCCTCGCTCTCTCTCTACTCTCTCTCTCGGTTACTATCATAAATAATTAAAAAAAAAAAAATTAAAAAACCAAAAAACAAAAAA	.	PASS	PRECISE;SVMETHOD=Snifflesv1.0.12;CHR2=chr31;END=23907156;STD_quant_start=1.622755;STD_quant_stop=4.415880;Kurtosis_quant_start=23.881490;Kurtosis_quant_stop=0.089610;SVTYPE=INS;SUPTYPE=AL;SVLEN=227;STRANDS=+-;STRANDS2=24,37,24,37;RE=61;REF_strand=39,44;Strandbias_pval=0.398264;AF=0.423611	GT:DR:DV	0/1:83:61
chr31	23923317	98145	N	CAGGTACTTTCTCGCTATAAAAAGGGTCGTCTAGTGACCGG	.	FAIL_NOTPRECISE	IMPRECISE;SVMETHOD=Snifflesv1.0.12;CHR2=chr31;END=23923357;STD_quant_start=8.608136;STD_quant_stop=26.432934;Kurtosis_quant_start=1.544206;Kurtosis_quant_stop=-0.287455;SVTYPE=INS;SUPTYPE=AL;SVLEN=33;STRANDS=+-;STRANDS2=17,3,17,3;RE=20;REF_strand=40,31;Strandbias_pval=0.0204644;AF=0.21978	GT:DR:DV	0/0:71:20
chr31	23933444	98146	N	TCTTAAAAAAAAAAAAAAAAAAAAAAAAAAAATACTGAA	.	PASS	PRECISE;SVMETHOD=Snifflesv1.0.12;CHR2=chr31;END=23933443;STD_quant_start=3.162278;STD_quant_stop=2.588436;Kurtosis_quant_start=0.049581;Kurtosis_quant_stop=1.096260;SVTYPE=INS;SUPTYPE=AL;SVLEN=41;STRANDS=+-;STRANDS2=12,8,12,8;RE=20;REF_strand=39,48;Strandbias_pval=0.320872;AF=0.186916	GT:DR:DV	0/0:87:20
chr31	23968435	98147	N	AAACAACTCTTAAACGGAGGCTCCCTGGGTTGCGCAGGGTTTGGCGCCTTTCCCTGCCTTTGGCCCCAGGGCGCGATCCTTGGAGACCCGCGGATCGAATCCCACGTCGGGCTCCCGGTGCATGGAGCGGCTTCTCCATTGCTGTGTTCTGCCTCTCTATCTCTCTGTGACTATCATCAATAAATAAAAAATTTTAAAAAAATGTAATACAAAAAAAAAAAAAA	.	PASS	PRECISE;SVMETHOD=Snifflesv1.0.12;CHR2=chr31;END=23968440;STD_quant_start=1.600781;STD_quant_stop=5.347312;Kurtosis_quant_start=13.488042;Kurtosis_quant_stop=20.136226;SVTYPE=INS;SUPTYPE=AL,SR;SVLEN=216;STRANDS=+-;STRANDS2=33,32,33,32;RE=65;REF_strand=56,53;Strandbias_pval=1;AF=0.373563	GT:DR:DV	0/1:109:65
chr31	23979286	98148	TAATTTGGGATCCCTGGGTGGCGCAGCGGTTTGGCGCCTGCCTTTGGCCCAGGGCGCGATCCTGGAGATCCGGGATCGAATCCCACATCAGGCTCCCAGTGCATGGAGCCTGCTTCTCCCTCTGCCTGTGTCTCTGCCTCTCTCTCTCTCACTGTGTGCCTATCATGAATAAATAAAAAAAAAATTAAAAAAAAAATTAAAAAAAAAAAAAAAAAAAAAAAAAAAGAATTGGG	N	.	PASS	PRECISE;SVMETHOD=Snifflesv1.0.12;CHR2=chr31;END=23979520;STD_quant_start=2.390457;STD_quant_stop=2.367941;Kurtosis_quant_start=0.559881;Kurtosis_quant_stop=-0.219044;SVTYPE=DEL;SUPTYPE=AL;SVLEN=-234;STRANDS=+-;STRANDS2=29,28,29,28;RE=57;REF_strand=40,41;Strandbias_pval=1;AF=0.413043	GT:DR:DV	0/1:81:57
chr31	23992313	98149	N	CGGAAGGGAGACCGAACCTACAGACTCATAAACTCTTGGGAACGAACTAAGGGTGGTGGAGGGGGAGGGGGAAGGGTCCGGGTAGGGGGGGGCGTGCATGGTGACGGGCACTGAGGGGGCACTTGCCGGGATGAGCACTGAGTTTATTTGGTCGTGGTAAGATGAAAACAATAAAAAATAATAATTTATTAAAAACATCTTGTACAAAAAAAAAAAAAAATAGAACTCCATCATCAGCAGCTCACCACAAAAAGACCTCCAAGGTCACGTTCACCTTCAGGCAGATGATCCCGATGGACGCAAACGATTTGGATACGCGCAAACAAAGCACAACATTCCCGAATCTAACTGGCTGAGTGCAGTACGTCCGTCGGCGACGGACCAAACCTACTGTTTCTCCTTCCTTGGGGGACTATAAATCTCGTGAAAGGGAATCTAAGGGCAGGCGAAGAAATGTGTGGGAACCATTTCAGGAAAGGAGACATGAACATAAATGACTCCTAACCCTGGGCAACACCTAAGGGTGGTGGACGGTGTAGGGAGGGCGGGGGGTGGGCGTGAATGGGTGACGGGCACTGAGGGGGGCACTTGACGGGCTGACACTGAGTGTTATTCGTCTGTTGGTCAATGGAACACCAATAAACAATCCTTATTAAAAACCCTCTTGTTACAAACCACAAAAACACACACCACAGACTCCCTTCTCCGCAGATCACCCCAAAAAGACATTCCAAGCGTACGTTCACCAGTAGGGCAGTATGATCCCAGCGCTGAAGGCAAAAGATGGAATAAAGAAGCAAACAAAGCAACAACTTTCTTCCGTAAATCTACTGGCGGATGTTGAAAGTAACGTCAGTCGAGAAGGACAACCCTTATCTTCTCATTCATTGGGGCCCCAATCATAGTGAAAGGCATATCCGGGAAGGACGAAGCCCTGGTTGGGACCTATCCGT	.	FAIL_NOTPRECISE	IMPRECISE;SVMETHOD=Snifflesv1.0.12;CHR2=chr31;END=23992312;STD_quant_start=31.106367;STD_quant_stop=33.325302;Kurtosis_quant_start=11.902502;Kurtosis_quant_stop=-0.888387;SVTYPE=INS;SUPTYPE=AL,SR;SVLEN=941;STRANDS=+-;STRANDS2=34,35,34,35;RE=67;REF_strand=55,51;Strandbias_pval=0.758984;AF=0.387283	GT:DR:DV	0/1:106:67
chr31	23996662	98150	TAAAGAGAACTATCAAAAAAAAAAAAAAAAAAAAAA	N	.	PASS	PRECISE;SVMETHOD=Snifflesv1.0.12;CHR2=chr31;END=23996697;STD_quant_start=2.195036;STD_quant_stop=1.660595;Kurtosis_quant_start=-1.745249;Kurtosis_quant_stop=-1.564480;SVTYPE=DEL;SUPTYPE=AL;SVLEN=-35;STRANDS=+-;STRANDS2=37,29,37,29;RE=66;REF_strand=48,43;Strandbias_pval=0.74645;AF=0.420382	GT:DR:DV	0/1:91:66
chr31	24016338	98151	GCATGGAGCCTGCTTCTCCCTCTGCCTGTGTCTCTGCCTCTCTCTCTCTTCTCTCTCTCTGTGTGACTATCATAAATAAAAATTTAAAAAATAGGAATCCCTGGGTGGCGCAGCGGTTTGGCGCCTGCCTTTGGCCCAGGGCACCATCCTGGAGACCTGGGATCGAGTCCCACGTTGGGCTCCCG	N	.	FAIL_NOTPRECISE	IMPRECISE;SVMETHOD=Snifflesv1.0.12;CHR2=chr31;END=24016523;STD_quant_start=22.647296;STD_quant_stop=24.907830;Kurtosis_quant_start=-1.296136;Kurtosis_quant_stop=-0.541471;SVTYPE=DEL;SUPTYPE=AL;SVLEN=-185;STRANDS=+-;STRANDS2=6,10,6,10;RE=16;REF_strand=41,44;Strandbias_pval=0.586271;AF=0.158416	GT:DR:DV	0/0:85:16
chr31	24018079	98152	N	TCTGTTAAAAATATTCTAAGTAAAGGAGACTGTTTAAGAAGTCACAGCTCTGGGCCGGAAGGTGCATTCAACCCTGACCAACCCCATGTCCTGAATAATC	.	FAIL_NOTPRECISE	IMPRECISE;SVMETHOD=Snifflesv1.0.12;CHR2=chr31;END=24018078;STD_quant_start=22.187835;STD_quant_stop=24.205371;Kurtosis_quant_start=-0.831415;Kurtosis_quant_stop=1.049120;SVTYPE=INS;SUPTYPE=AL;SVLEN=99;STRANDS=+-;STRANDS2=8,10,8,10;RE=18;REF_strand=42,43;Strandbias_pval=0.797779;AF=0.174757	GT:DR:DV	0/0:85:18
chr31	24024844	98153	AAAATCTTTTTTTTTTTTTTTTTTTTTTTTTTTTTTTTTTTTTTTTTAGAGA	N	.	PASS	PRECISE;SVMETHOD=Snifflesv1.0.12;CHR2=chr31;END=24024896;STD_quant_start=0.000000;STD_quant_stop=0.594089;Kurtosis_quant_start=-1.505828;Kurtosis_quant_stop=-1.571571;SVTYPE=DEL;SUPTYPE=AL;SVLEN=-52;STRANDS=+-;STRANDS2=34,34,34,34;RE=68;REF_strand=39,39;Strandbias_pval=1;AF=0.465753	GT:DR:DV	0/1:78:68
chr31	24029583	98154	N	AAATAAATAAATAAATAAATAAATAAAGAAATAAAG	.	FAIL_NOTPRECISE	IMPRECISE;SVMETHOD=Snifflesv1.0.12;CHR2=chr31;END=24029585;STD_quant_start=10.527022;STD_quant_stop=10.108502;Kurtosis_quant_start=1.169028;Kurtosis_quant_stop=0.216563;SVTYPE=INS;SUPTYPE=AL;SVLEN=42;STRANDS=+-;STRANDS2=13,10,13,10;RE=23;REF_strand=48,45;Strandbias_pval=0.81629;AF=0.198276	GT:DR:DV	0/0:93:23
chr31	24048435	98155	N	CGATTTCTTGTGAAGCATAGTTTATTTTATTTTTTTTTTTCTTTATTTATGATATCACACGAGCGAGAGAGCGAGAGGCGGATAACAGGCAGAGGGAGACAGCAGGGCTCCATGCACCGGGAGCCCGATGTGGGATTCGATCCGCTGGTCTCCAGGATCCGCCCTGGGCCAATAGGCAGGCGCCAAACCGCTGCCCGCCAACCCAGGGATCCC	.	PASS	PRECISE;SVMETHOD=Snifflesv1.0.12;CHR2=chr31;END=24048451;STD_quant_start=2.391391;STD_quant_stop=3.321333;Kurtosis_quant_start=16.667749;Kurtosis_quant_stop=19.175032;SVTYPE=INS;SUPTYPE=AL;SVLEN=197;STRANDS=+-;STRANDS2=28,37,28,37;RE=65;REF_strand=35,48;Strandbias_pval=1;AF=0.439189	GT:DR:DV	0/1:83:65
chr31	24059378	98156	N	GACTAGACACTAACTTAATGATTTTCTACATTCTCCAAGTACAAGGTTAGAACCCCTCTCCACATAAATTGCTTGCCACAGGCATCTAATAAATGT	.	FAIL_NOTPRECISE	IMPRECISE;SVMETHOD=Snifflesv1.0.12;CHR2=chr31;END=24059390;STD_quant_start=12.385475;STD_quant_stop=18.468893;Kurtosis_quant_start=3.729795;Kurtosis_quant_stop=3.967187;SVTYPE=INS;SUPTYPE=AL;SVLEN=89;STRANDS=+-;STRANDS2=6,8,6,8;RE=14;REF_strand=32,50;Strandbias_pval=0.776632;AF=0.145833	GT:DR:DV	0/0:82:14
chr31	24075997	98157	N	AATTTTTTTTTTTTTTTTTTTTTTTTTTTTTTTTTTTTTT	.	FAIL_NOTPRECISE	IMPRECISE;SVMETHOD=Snifflesv1.0.12;CHR2=chr31;END=24075999;STD_quant_start=10.099505;STD_quant_stop=10.473777;Kurtosis_quant_start=6.976205;Kurtosis_quant_stop=-0.103143;SVTYPE=INS;SUPTYPE=AL;SVLEN=42;STRANDS=+-;STRANDS2=8,3,8,3;RE=11;REF_strand=25,25;Strandbias_pval=0.20069;AF=0.180328	GT:DR:DV	0/0:50:11
chr31	24076403	98158	N	CACAGAGAGAGAGGTGCAGAGGACAATAGGCGAGGGAGAAGCAGACTCCATACACCAGGAACCTGAGGTGGGATTCGATCCCGTCTCCAGGATCGCGCCCTGGGCAAAGGACAGGCGCCAAACCGCTGCGCCACCCAGGATCCCTGAAACA	.	PASS	PRECISE;SVMETHOD=Snifflesv1.0.12;CHR2=chr31;END=24076402;STD_quant_start=1.802776;STD_quant_stop=5.839521;Kurtosis_quant_start=6.689191;Kurtosis_quant_stop=6.916564;SVTYPE=INS;SUPTYPE=AL;SVLEN=154;STRANDS=+-;STRANDS2=21,19,21,19;RE=40;REF_strand=24,24;Strandbias_pval=0.833728;AF=0.454545	GT:DR:DV	0/1:48:40
chr31	24079089	98159	TTTTATTTTAATAAAATTTTTAATAAAATTTTTAAATAAAATAATAATAAAATTTTAATAAAATTTAATAATTTTAATAAAATTTTTCTTTTAATAAAATTTTTAATAAAATTTTAATAAAATAATAAAATTTTAATAAAATAATAATAAAATTAATAAAA	N	.	PASS	PRECISE;SVMETHOD=Snifflesv1.0.12;CHR2=chr31;END=24079250;STD_quant_start=0.693889;STD_quant_stop=0.000000;Kurtosis_quant_start=1.004314;Kurtosis_quant_stop=-0.806477;SVTYPE=DEL;SUPTYPE=AL;SVLEN=-161;STRANDS=+-;STRANDS2=27,28,27,28;RE=55;REF_strand=32,35;Strandbias_pval=1;AF=0.45082	GT:DR:DV	0/1:67:55
chr31	24094662	98160	TAAAAAAAAAAAAAAAGACAAATAAAAAAAAAAAAATAAAAATTG	N	.	PASS	PRECISE;SVMETHOD=Snifflesv1.0.12;CHR2=chr31;END=24094707;STD_quant_start=1.880581;STD_quant_stop=1.497966;Kurtosis_quant_start=-1.362723;Kurtosis_quant_stop=-1.561718;SVTYPE=DEL;SUPTYPE=AL;SVLEN=-45;STRANDS=+-;STRANDS2=46,37,46,37;RE=83;REF_strand=59,51;Strandbias_pval=0.884136;AF=0.430052	GT:DR:DV	0/1:110:83
chr31	24102869	98161	N	CCAAAGCAAAAGGAGATAGCGGGGGGGGTGAAGGGGGAGGGAGAAAAGAAAATAAAACAAAAAACAATAGGTGGGAAGAAGAAAGGAAAAAAGAAAAGAGCAT	.	FAIL_NOTPRECISE	IMPRECISE;SVMETHOD=Snifflesv1.0.12;CHR2=chr31;END=24102868;STD_quant_start=10.867382;STD_quant_stop=23.300215;Kurtosis_quant_start=4.739733;Kurtosis_quant_stop=-1.013201;SVTYPE=INS;SUPTYPE=AL;SVLEN=96;STRANDS=+-;STRANDS2=3,15,3,15;RE=18;REF_strand=45,41;Strandbias_pval=0.00819586;AF=0.173077	GT:DR:DV	0/0:86:18
chr31	24109273	98162	N	TCTTTCTTTTTTTTTCTTTCTCCTTTTTTTTTTTTAATTTTTTTTTTAAAAATTTATTATGAAGTCATAGATGAGAGAGAGCGCCCGCGACACAGGCAGAGGGAGAAGCCGGCCTCTGCACCCGGAGCCGATCGTGGATTTCGATCCTGGTCTCCATGGATCGCTCTCCTGGGCCAAAGGCTGGTCGCCAAAAACCGCTGCGCCACCCAGGGATCCC	.	PASS	PRECISE;SVMETHOD=Snifflesv1.0.12;CHR2=chr31;END=24109273;STD_quant_start=1.459120;STD_quant_stop=4.032129;Kurtosis_quant_start=26.525221;Kurtosis_quant_stop=27.419191;SVTYPE=INS;SUPTYPE=AL;SVLEN=217;STRANDS=+-;STRANDS2=30,33,30,33;RE=63;REF_strand=42,47;Strandbias_pval=1;AF=0.414474	GT:DR:DV	0/1:89:63
chr31	24126580	98163	CACTGGAATACAGCGGTGCTTATTTATTTACTATTTTTAAAAATATTTTATTTATTTATTCATGAGACACACACACACAGAGGCAGAGACACAGGCAGAGGGAGAAGCAGGCTCCATGCAGGGAGCCCGATGTGGGACTTGATCCCGGGACCCTGGGGTCACACCCTGGGCTGAAGGCGTCCCTTGTTTACTATTTTGTAAATAAAGTTTTGTTGGAGTCCATCCAACCATTTACATAGTACATACTACTGCTTTTGACAAAAGAAGTGGGAGAGATGAGTCATTGCAACAGAGATGGTATAGGCTGCAAAGCCTAAAATATTTACCCTCTGGCCATTTACAGAAAAAGCGTGTCAACCCTTGCTCTAGACGATAAAACTGAGGATGAGTATGTAAAGTGTCTAATGTAAACTTGCTCAGAATCACAACTCAAACCTAGGCCTTCTAACTCTAGATAATCTTCGGATATGATTTCCCCTATTTTCTTCCCCCTCAAGAGAATAATTTTTACTTACACAGTGTTATTGTCTTCCTGGCATTCTTGTAAGTACTTACATCAAGTCTTTTAATAATCAAACAGCCTGTGATATCTATACCATACTTGGGGAAACTGAGGCACGGATTAGTTAAGTAACTTCACTGAAGCCCCATACCAGCAAGAGCCAGAACCAGACTGGGCACCC	N	.	PASS	PRECISE;SVMETHOD=Snifflesv1.0.12;CHR2=chr31;END=24127263;STD_quant_start=0.000000;STD_quant_stop=0.000000;Kurtosis_quant_start=6.779100;Kurtosis_quant_stop=1.631952;SVTYPE=DEL;SUPTYPE=AL,SR;SVLEN=-683;STRANDS=+-;STRANDS2=31,21,31,21;RE=52;REF_strand=40,33;Strandbias_pval=0.714356;AF=0.416	GT:DR:DV	0/1:73:52
chr31	24139301	98164	N	ATCTTTCGTTCTTCTGTTCTTTCTTTCTCTTTCTGTCTTCTTTCTTTTCTTTTC	.	FAIL_NOTPRECISE	IMPRECISE;SVMETHOD=Snifflesv1.0.12;CHR2=chr31;END=24139300;STD_quant_start=8.068457;STD_quant_stop=14.296853;Kurtosis_quant_start=1.580494;Kurtosis_quant_stop=-0.418694;SVTYPE=INS;SUPTYPE=AL;SVLEN=66;STRANDS=+-;STRANDS2=16,4,16,4;RE=20;REF_strand=42,49;Strandbias_pval=0.0067398;AF=0.18018	GT:DR:DV	0/0:91:20
chr31	24171296	98165	N	CTTTTTTCTGTCTTTTCTTTTTTTTCTGTTTTTC	.	PASS	PRECISE;SVMETHOD=Snifflesv1.0.12;CHR2=chr31;END=24171299;STD_quant_start=5.280374;STD_quant_stop=7.235533;Kurtosis_quant_start=2.676214;Kurtosis_quant_stop=0.787471;SVTYPE=INS;SUPTYPE=AL;SVLEN=34;STRANDS=+-;STRANDS2=25,10,25,10;RE=35;REF_strand=44,48;Strandbias_pval=0.0182325;AF=0.275591	GT:DR:DV	0/0:92:35
chr31	24202591	98166	N	TACTGAGCCCTACTAGCAATCTATGACTCTCTCTTCTTTCCC	.	PASS	PRECISE;SVMETHOD=Snifflesv1.0.12;CHR2=chr31;END=24202590;STD_quant_start=0.000000;STD_quant_stop=2.364866;Kurtosis_quant_start=5.477040;Kurtosis_quant_stop=3.001450;SVTYPE=INS;SUPTYPE=AL;SVLEN=36;STRANDS=+-;STRANDS2=28,26,28,26;RE=54;REF_strand=44,47;Strandbias_pval=0.732833;AF=0.372414	GT:DR:DV	0/1:91:54
chr31	24214891	98167	N	TTTGAGCTAAGGGATCCCTGGGGGGTCAGCGGTTTGGTGCCTGCCTTATGGCCAGGGCGCGATCCTGGAGACCCGGGATCGAATCCCACTCGGGCGCCTGGTACATGGAGCCTGCGTCTACCTCGCCGATGTCTACGGCCTCTCTCGCGCTCTCTCTCTCGGTGTGACTATCATAAATAATAAATTAAAAAATTAAAAAAAATT	.	PASS	PRECISE;SVMETHOD=Snifflesv1.0.12;CHR2=chr31;END=24214891;STD_quant_start=0.595683;STD_quant_stop=5.303681;Kurtosis_quant_start=12.965223;Kurtosis_quant_stop=-0.421676;SVTYPE=INS;SUPTYPE=AL;SVLEN=204;STRANDS=+-;STRANDS2=37,25,37,25;RE=62;REF_strand=46,36;Strandbias_pval=0.734467;AF=0.430556	GT:DR:DV	0/1:82:62
chr31	24268882	98168	N	<DEL/INV>	.	PASS	PRECISE;SVMETHOD=Snifflesv1.0.12;CHR2=chr31;END=24269208;STD_quant_start=0.000000;STD_quant_stop=0.000000;Kurtosis_quant_start=3.097312;Kurtosis_quant_stop=15.608105;SVTYPE=DEL/INV;SUPTYPE=NR;SVLEN=-326;STRANDS=+-;STRANDS2=31,19,31,19;RE=50;REF_strand=36,25;Strandbias_pval=0.845951;AF=0.45045	GT:DR:DV	0/1:61:50
chr31	24269288	98169	N	GGGAGGGTAATGGAGGGGGAGGGGAGAGGGGAGGGG	.	FAIL_NOTPRECISE	IMPRECISE;SVMETHOD=Snifflesv1.0.12;CHR2=chr31;END=24269287;STD_quant_start=12.469964;STD_quant_stop=17.337820;Kurtosis_quant_start=4.317812;Kurtosis_quant_stop=6.532854;SVTYPE=INS;SUPTYPE=AL;SVLEN=45;STRANDS=+-;STRANDS2=16,4,16,4;RE=20;REF_strand=36,26;Strandbias_pval=0.109454;AF=0.243902	GT:DR:DV	0/0:62:20
chr31	24274203	98170	N	GACCCTTGCCCTTCCACCTGTCGCCTGTTCCGCTTTCCCCCTTCCATTTCCCTTTCCCTTTCCCTT	.	PASS	PRECISE;SVMETHOD=Snifflesv1.0.12;CHR2=chr31;END=24274205;STD_quant_start=3.900947;STD_quant_stop=6.114843;Kurtosis_quant_start=5.200943;Kurtosis_quant_stop=4.553665;SVTYPE=INS;SUPTYPE=AL;SVLEN=63;STRANDS=+-;STRANDS2=23,23,23,23;RE=46;REF_strand=43,43;Strandbias_pval=1;AF=0.348485	GT:DR:DV	0/1:86:46
chr31	24277483	98171	N	CCCCCCTCCCCCCCCCCCACCCCCCCCCCCCCCCCCCCCCCCCCCCCCCCCCCCACCCCCCCCCCCCCCCCCCCCCCCCCCCCCCCCCCCTCCCCCCCCCCCCCCCCCCCCCCCCCCCCCAAAA	.	FAIL_NOTPRECISE	IMPRECISE;SVMETHOD=Snifflesv1.0.12;CHR2=chr31;END=24277504;STD_quant_start=0.000000;STD_quant_stop=45.949506;Kurtosis_quant_start=-0.954652;Kurtosis_quant_stop=-1.448383;SVTYPE=INS;SUPTYPE=AL;SVLEN=83;STRANDS=+-;STRANDS2=8,21,8,21;RE=29;REF_strand=49,49;Strandbias_pval=0.0360497;AF=0.228346	GT:DR:DV	0/0:98:29
chr31	24282891	98172	N	CTCTATGGCCGTGCTTTTTTGTTTTTTTTTTTTTTTTTTTTTTTTTTGTT	.	PASS	PRECISE;SVMETHOD=Snifflesv1.0.12;CHR2=chr31;END=24282899;STD_quant_start=1.074172;STD_quant_stop=3.562627;Kurtosis_quant_start=9.069450;Kurtosis_quant_stop=8.602042;SVTYPE=INS;SUPTYPE=AL;SVLEN=47;STRANDS=+-;STRANDS2=34,19,34,19;RE=53;REF_strand=49,40;Strandbias_pval=0.298042;AF=0.373239	GT:DR:DV	0/1:89:53
chr31	24301327	98173	N	CCCCCCCCCCCCCCCCCCCCCCACCCCCCCCCCCCCCCCCC	.	FAIL_NOTPRECISE	IMPRECISE;SVMETHOD=Snifflesv1.0.12;CHR2=chr31;END=24301331;STD_quant_start=0.000000;STD_quant_stop=15.718681;Kurtosis_quant_start=1.319650;Kurtosis_quant_stop=0.790633;SVTYPE=INS;SUPTYPE=AL;SVLEN=50;STRANDS=+-;STRANDS2=2,24,2,24;RE=26;REF_strand=52,55;Strandbias_pval=9.27411e-05;AF=0.195489	GT:DR:DV	0/0:107:26
chr31	24306895	98174	AAAACTATCAATAATTGGGATCCCTGGGTGGCGCAGTGGTTTAGCGCCTGCCTTTGGCCCAGGGCGCGATCCTGGAGACCCGGGATCGAATCCCACGTCAGGCTCCCGGTGCATGGAGCCTGCTTCTCCCTCTGCCTGTGTCTCTGCCTCTCTCTCTCTCTCTCTGTGACTATCATAAAATAAATAAAAATTAAAAAAAAA	N	.	PASS	PRECISE;SVMETHOD=Snifflesv1.0.12;CHR2=chr31;END=24307096;STD_quant_start=2.986637;STD_quant_stop=2.489980;Kurtosis_quant_start=10.261324;Kurtosis_quant_stop=-1.587008;SVTYPE=DEL;SUPTYPE=AL;SVLEN=-201;STRANDS=+-;STRANDS2=24,27,24,27;RE=51;REF_strand=43,49;Strandbias_pval=1;AF=0.356643	GT:DR:DV	0/1:92:51
chr31	24322770	98175	N	AGAGCATACAACACTTTTTTTTTTTTTAAAGGCTTTCTTATTTATTATGATAATCACGAGATGAGCGAGCAGAGACATAGGCCAGAGGGGAGGACGCCATGGCCCATGCACCGGGAGCCCACGTGGGCTTCGATTCCGGGTTCAGGATATCCCGCCTGCAACCACAGGAGGCGCCAAGCCGCTGTACGCCCACCATGGATCCC	.	PASS	PRECISE;SVMETHOD=Snifflesv1.0.12;CHR2=chr31;END=24322775;STD_quant_start=2.311655;STD_quant_stop=4.050463;Kurtosis_quant_start=8.115602;Kurtosis_quant_stop=15.384527;SVTYPE=INS;SUPTYPE=AL,SR;SVLEN=200;STRANDS=+-;STRANDS2=38,26,38,26;RE=64;REF_strand=50,35;Strandbias_pval=1;AF=0.42953	GT:DR:DV	0/1:85:64
chr31	24339034	98176	TCATCTATCGTCTATCTATCATCTATCTATTATCTATCTAT	N	.	FAIL_NOTPRECISE	IMPRECISE;SVMETHOD=Snifflesv1.0.12;CHR2=chr31;END=24339084;STD_quant_start=6.940927;STD_quant_stop=10.803050;Kurtosis_quant_start=-1.482665;Kurtosis_quant_stop=-1.529207;SVTYPE=DEL;SUPTYPE=AL;SVLEN=-50;STRANDS=+-;STRANDS2=20,15,20,15;RE=35;REF_strand=48,48;Strandbias_pval=0.554647;AF=0.267176	GT:DR:DV	0/0:96:35
chr31	24375199	98177	N	TCTTCCTTACTTTTCTTTCTCTTTCTTATCTTCTTTTTCTTTTCTTTACTTATCTTGTCGTCTCTTTCCGTTCTTC	.	FAIL_NOTPRECISE	IMPRECISE;SVMETHOD=Snifflesv1.0.12;CHR2=chr31;END=24375205;STD_quant_start=17.994444;STD_quant_stop=28.865204;Kurtosis_quant_start=-1.041830;Kurtosis_quant_stop=-1.579885;SVTYPE=INS;SUPTYPE=AL;SVLEN=65;STRANDS=+-;STRANDS2=13,6,13,6;RE=18;REF_strand=47,45;Strandbias_pval=0.210097;AF=0.163636	GT:DR:DV	0/0:92:18
chr31	24418746	98178	N	AGGGAGTTGGAGGAAAACACTGTTAACACAGGCCCCAGGGAGAGGGGGCGAGTTCGTTAGTTGTCCCAATCCCTGCGTCTCCTAACCTATCCGCTCTTTGGTCTCTGCATGAACTCTC	.	FAIL_NOTPRECISE	IMPRECISE;SVMETHOD=Snifflesv1.0.12;CHR2=chr31;END=24418831;STD_quant_start=34.055627;STD_quant_stop=19.213091;Kurtosis_quant_start=-0.028066;Kurtosis_quant_stop=2.302965;SVTYPE=INS;SUPTYPE=AL;SVLEN=102;STRANDS=+-;STRANDS2=31,25,31,25;RE=56;REF_strand=57,47;Strandbias_pval=1;AF=0.35	GT:DR:DV	0/1:104:56
chr31	24442480	98179	GCTTTTCTTTTCTTTTCTTTTCTTTTCTTTTCTTTTCTTTTCTTTTCTTTTCTTTTCTTTTCTTTTCTTTTCTTTCTTTTC	N	.	PASS	PRECISE;SVMETHOD=Snifflesv1.0.12;CHR2=chr31;END=24442561;STD_quant_start=5.244044;STD_quant_stop=9.257429;Kurtosis_quant_start=0.547650;Kurtosis_quant_stop=0.976351;SVTYPE=DEL;SUPTYPE=AL;SVLEN=-81;STRANDS=+-;STRANDS2=6,8,6,8;RE=14;REF_strand=44,47;Strandbias_pval=0.779078;AF=0.133333	GT:DR:DV	0/0:91:14
chr31	24471518	98180	N	TATTCTGTATTTCTTATGTGCTCTTGCTTTCTTATTTCGTTCTGTCTTTTATTTTCTTTCTTTCTCTTCCTTTTTTCTTC	.	FAIL_NOTPRECISE	IMPRECISE;SVMETHOD=Snifflesv1.0.12;CHR2=chr31;END=24471517;STD_quant_start=22.710130;STD_quant_stop=23.739910;Kurtosis_quant_start=1.367303;Kurtosis_quant_stop=-0.791092;SVTYPE=INS;SUPTYPE=AL;SVLEN=98;STRANDS=+-;STRANDS2=24,26,24,26;RE=49;REF_strand=41,40;Strandbias_pval=0.857714;AF=0.376923	GT:DR:DV	0/1:81:49
chr31	24475299	98181	GTGTTTCTGGGTTTCTTTTTTTTTTTTTTTTTTTTTT	N	.	PASS	PRECISE;SVMETHOD=Snifflesv1.0.12;CHR2=chr31;END=24475335;STD_quant_start=2.675818;STD_quant_stop=2.668333;Kurtosis_quant_start=-1.856882;Kurtosis_quant_stop=-1.791604;SVTYPE=DEL;SUPTYPE=AL;SVLEN=-36;STRANDS=+-;STRANDS2=21,29,21,29;RE=50;REF_strand=41,44;Strandbias_pval=0.591919;AF=0.37037	GT:DR:DV	0/1:85:50
chr31	24483006	98182	AAAAATATATATATATATATATATATATATATAT	N	.	PASS	PRECISE;SVMETHOD=Snifflesv1.0.12;CHR2=chr31;END=24483040;STD_quant_start=0.632456;STD_quant_stop=0.000000;Kurtosis_quant_start=0.588148;Kurtosis_quant_stop=0.396636;SVTYPE=DEL;SUPTYPE=AL;SVLEN=-34;STRANDS=+-;STRANDS2=5,11,5,11;RE=16;REF_strand=46,59;Strandbias_pval=0.421797;AF=0.132231	GT:DR:DV	0/0:105:16
chr31	24485348	98183	N	TTTTACGAATTCTTTTTTTCTTTTTTAATTTTTTTTATTTTTTTTT	.	PASS	PRECISE;SVMETHOD=Snifflesv1.0.12;CHR2=chr31;END=24485353;STD_quant_start=3.415650;STD_quant_stop=5.522681;Kurtosis_quant_start=0.808861;Kurtosis_quant_stop=5.324625;SVTYPE=INS;SUPTYPE=AL;SVLEN=50;STRANDS=+-;STRANDS2=11,14,11,14;RE=25;REF_strand=45,60;Strandbias_pval=1;AF=0.192308	GT:DR:DV	0/0:105:25
chr31	24485829	98184	TAATTCTGTGTTTCCTTTTTTTTTTTTTAATTTTTTATTTATTTATGATAGTCACACAGAGAGAGAGAGAGGCGCAGAGACACAGGCAGAGGGAGAAGCAGGCTCCATGCACCGGGAGCCCGACGTGGGACTCGATTCCGGGTCTCCAGGATCGCGCCCTGGGCCAAAGGCAGGCGCCAAACCGCTGCGCCACCCAGGGATCCC	N	.	PASS	PRECISE;SVMETHOD=Snifflesv1.0.12;CHR2=chr31;END=24486033;STD_quant_start=2.439750;STD_quant_stop=2.632218;Kurtosis_quant_start=-1.373398;Kurtosis_quant_stop=25.393654;SVTYPE=DEL;SUPTYPE=AL;SVLEN=-204;STRANDS=+-;STRANDS2=31,54,31,54;RE=85;REF_strand=44,63;Strandbias_pval=0.553252;AF=0.442708	GT:DR:DV	0/1:107:85
chr31	24517932	98185	N	ACATTTTGTTATTCCTTCCTATTTTACTGAATCATAGTTGGATTTAAGAAAGGTTCATCACCAAGTATACCCCCATCAATAAGCAACGTCTCTATCGTCATGGTTATCCTACCACTGGGTTCAAGTATTGTGTGCTAGAGGTGGGGGACAAAACAAAAGAGGTAACTGCCTCAAAGTGCATCATGGACAGTTGCTTAAAAGAATGTATGGGGCTTAGCATTCATACTGCAAGGGCTGCAAGGGTAAGAGATTCAGTACACACGAAACAGTCTAGATTGGGTTATATTTCATTTTTTTTCGGGTCCTAATCTTGGAAAGAAAAATTCATAATCTTTAAACTGGAGAGATGTAAGTGTATATATATATATATATATATATATCTATAA	.	PASS	PRECISE;SVMETHOD=Snifflesv1.0.12;CHR2=chr31;END=24517940;STD_quant_start=0.000000;STD_quant_stop=6.643428;Kurtosis_quant_start=15.835700;Kurtosis_quant_stop=6.882608;SVTYPE=INS;SUPTYPE=AL,SR;SVLEN=407;STRANDS=+-;STRANDS2=31,43,31,43;RE=74;REF_strand=42,57;Strandbias_pval=1;AF=0.427746	GT:DR:DV	0/1:99:74
chr31	24560171	98186	N	CTCAGCCACAGCCGTTTCTTGCTTTTTATTTTTTTTTTTTTTTTTTTTTTTTTATTTATGTATGATGGCAACACAGTGAGAGAGAGAGAGAGGCAGAGACACAGGCAGGAGGGAGACAGAGCTCCAGACACCGGGAGCCCGATGTGGGATTCGATCCCGGGTCTCCCCAAGGATCGCGCCCTGGGCGCAAAAGGCAGGCGCCAAACCGCTGCGCCACCCAGGGGCC	.	PASS	PRECISE;SVMETHOD=Snifflesv1.0.12;CHR2=chr31;END=24560189;STD_quant_start=3.107064;STD_quant_stop=5.526162;Kurtosis_quant_start=12.645248;Kurtosis_quant_stop=11.981207;SVTYPE=INS;SUPTYPE=AL;SVLEN=208;STRANDS=+-;STRANDS2=28,25,28,25;RE=53;REF_strand=46,45;Strandbias_pval=0.86333;AF=0.368056	GT:DR:DV	0/1:91:53
chr31	24577414	98187	N	AAAAACAAATCCAGGAAAAAAAAAAAAAATATCAAAGAACAAGA	.	PASS	PRECISE;SVMETHOD=Snifflesv1.0.12;CHR2=chr31;END=24577421;STD_quant_start=0.987421;STD_quant_stop=3.850325;Kurtosis_quant_start=15.445860;Kurtosis_quant_stop=13.775168;SVTYPE=INS;SUPTYPE=AL;SVLEN=38;STRANDS=+-;STRANDS2=39,42,39,42;RE=81;REF_strand=47,53;Strandbias_pval=0.882309;AF=0.447514	GT:DR:DV	0/1:100:81
chr31	24583162	98188	N	ACGCGAAGGGGTGATTTTTTTTAATTTTTTTTTTGATTTTTTTTTATTGTTAGATTATTTAGCTTTTATAGGCACAGAGAGAGGAGAGATAGGCAGAGCAGCTGCAGAGGGAGAAGCAGGCTCCATGCAACCAGGTAGCCTGAGATGGGATGTCGATCCTGGGTCGCCAGATCGCGCCTGGGCCGAAAGGCAGGAGCCAAACCGCTGGCGCCACCCAGGATACTC	.	PASS	PRECISE;SVMETHOD=Snifflesv1.0.12;CHR2=chr31;END=24583174;STD_quant_start=1.673320;STD_quant_stop=3.193744;Kurtosis_quant_start=11.515063;Kurtosis_quant_stop=11.637810;SVTYPE=INS;SUPTYPE=AL;SVLEN=213;STRANDS=+-;STRANDS2=33,28,33,28;RE=61;REF_strand=59,53;Strandbias_pval=0.87467;AF=0.352601	GT:DR:DV	0/1:112:61
chr31	24585118	98189	N	GGTTCTCTCTGGATTATAGTATTTTTTTTTTAATTTTTCAT	.	PASS	PRECISE;SVMETHOD=Snifflesv1.0.12;CHR2=chr31;END=24585126;STD_quant_start=2.593699;STD_quant_stop=2.088932;Kurtosis_quant_start=3.171064;Kurtosis_quant_stop=3.292664;SVTYPE=INS;SUPTYPE=AL;SVLEN=32;STRANDS=+-;STRANDS2=15,8,15,8;RE=23;REF_strand=57,51;Strandbias_pval=0.357554;AF=0.175573	GT:DR:DV	0/0:108:23
chr31	24663119	98190	CCTTCCTTCCTTCCTTCCTTCCTCCCTCCCTCCCTCCCTCCCTCCCTCCCTCCCTCCCTCCCTC	N	.	PASS	PRECISE;SVMETHOD=Snifflesv1.0.12;CHR2=chr31;END=24663164;STD_quant_start=7.933938;STD_quant_stop=5.735393;Kurtosis_quant_start=-1.848973;Kurtosis_quant_stop=-1.797543;SVTYPE=DEL;SUPTYPE=AL;SVLEN=-45;STRANDS=+-;STRANDS2=41,36,41,36;RE=77;REF_strand=48,49;Strandbias_pval=0.649353;AF=0.442529	GT:DR:DV	0/1:97:77
chr31	24664927	98191	N	TAACTAACCACAAAAAAATTTTTTTTTTTTTTTTTTCACTCTTTTTTTTTTTTTTTGTTTTTTTTTTTTTTTTTTCGTAA	.	PASS	PRECISE;SVMETHOD=Snifflesv1.0.12;CHR2=chr31;END=24664947;STD_quant_start=3.792006;STD_quant_stop=8.790669;Kurtosis_quant_start=9.767540;Kurtosis_quant_stop=7.171817;SVTYPE=INS;SUPTYPE=AL;SVLEN=50;STRANDS=+-;STRANDS2=32,27,32,27;RE=59;REF_strand=50,50;Strandbias_pval=0.625856;AF=0.371069	GT:DR:DV	0/1:100:59
chr31	24665559	98192	GGGAAATATCAGAAAGGGAGACAGAACGTAAAGACTGCTAACTCTGGGAAACGAACTAGGGGTGGTAAAAGGGGAGGAGGGCGGGGGGTGGGAGTGAATGGGTGACGGGCACTGGGTGTTATTCTGTATGTTAGTAAATTGAACCCCCATTAAAAAAAAAAAAAAAAAAAAGAAAAGCCTCTTAAATGAAAAAAAAAAAAAAAAAAG	N	.	PASS	PRECISE;SVMETHOD=Snifflesv1.0.12;CHR2=chr31;END=24665764;STD_quant_start=0.000000;STD_quant_stop=0.000000;Kurtosis_quant_start=15.635728;Kurtosis_quant_stop=18.060669;SVTYPE=DEL;SUPTYPE=AL;SVLEN=-205;STRANDS=+-;STRANDS2=41,33,41,33;RE=74;REF_strand=48,44;Strandbias_pval=0.754679;AF=0.445783	GT:DR:DV	0/1:92:74
chr31	24667046	98193	AAAAGTAATTCTTTTAAAAAAAAAAAAAAAAAAAA	N	.	PASS	PRECISE;SVMETHOD=Snifflesv1.0.12;CHR2=chr31;END=24667080;STD_quant_start=0.915335;STD_quant_stop=1.127063;Kurtosis_quant_start=-1.631004;Kurtosis_quant_stop=-1.600280;SVTYPE=DEL;SUPTYPE=AL;SVLEN=-34;STRANDS=+-;STRANDS2=36,38,36,38;RE=74;REF_strand=51,50;Strandbias_pval=0.878699;AF=0.422857	GT:DR:DV	0/1:101:74
chr31	24692538	98194	N	CTGAATTTTCCTTGTTTTTTTTTTTTTTTTTTTAAGGTCTTAAAT	.	PASS	PRECISE;SVMETHOD=Snifflesv1.0.12;CHR2=chr31;END=24692549;STD_quant_start=4.072264;STD_quant_stop=3.947573;Kurtosis_quant_start=4.437378;Kurtosis_quant_stop=4.476147;SVTYPE=INS;SUPTYPE=AL;SVLEN=41;STRANDS=+-;STRANDS2=11,13,11,13;RE=24;REF_strand=41,58;Strandbias_pval=0.818455;AF=0.195122	GT:DR:DV	0/0:99:24
chr31	24737018	98195	AGACAAGTGGACTCCCCACTGAGCAGGTGGCCAATTCAGGGCTCAATCGTAGGACTTTGAGATCATGCCCTGAGCTGAAATCAAGAGTCAGATGCTCAACTGCCTGAGTCACCCAGGCTCCCCATATTGTAAGTTCTTAATATATGTTTATTAAATAAAAAATTAATGGGAAGAAGAAAGCATTAGTAATACTTGATAGTGTTACTGTAAATTTTGAGCATCAACTATTTTTGTGGTTTTAATATTTTTTAGAGTAATGATTGGATAATTTTGCTACCTTGTTGTGAGGCAACTGTATTAATTTCTACCAAAGTGTAATCAGATATTTGGGAGGAAATTTATATTTTTGAAAACTATTCAGCAGAAATGACGCTATTCTAAAAAAATATATGTGATTGTCATTGGGATAATGGAAGAGGTTACTCATGCAGCATGATCTGTTATCACTAATGATGGCCAATGAAAATAACAATTGGAGAAATTGTGCTGGACCTGCTTTCTCCCCTACCCCTACTTGGTTCTTCACTCCTTGGTTGATTCTTGTGCTTCTTTGGGTCCTTTCCTTCTACTTGACCTTATGAGTGTTTAAGAACATGAGCTTAGACTGGGACAGACCTGGGTTTGAATGATGGCTCTACTAGGCCGGTAACTTCTCTACCTCTCAGCATCCTAATACATAAAATAGGAATAAAACCTCTGCTTTACAGTTCTTGTGAATGTTTAATGAGGTAATGTATGCAAATTGCTTAGTGCTTTTCTGGCACTAGTTAGGATTCAATAAATAGTAGGTTTTCCTGTGTTATTATTCTTACACTCATCTTAATTTCTGTTCTTTTGGTCTTGGCTATTGTTTTGGCTTTTCTGATTTTCACACTCAATCTTCCTATGGGCATAGTGTTTCTATGCTCTTTCTCATCACAATGCTCTAGGTAACGTGCTGTGCATGGTGGCATGCTCTGTTTAGGATTCTTTTGTTTTAGGTCCTCCCCTTACCCAAAATTCCCTTCTTTCTTTGCCTCACTTTTAAGCTCACTCTGTTGCTGTATTTTTGTATCTTTATCTGTTAACCTGAGGCATCTAGAAGTTTCTGCCAGTGTTGAGCTGCTCACTTAGCACACTTGCTGGTGACTGCAGCCCCCAATCCAGGACAGGTGAGACTCTTCTCGGAGAAATGACCCCAGGGGAGCTGTCTACAGGATAAAATCCTGACACACCAGGTCTTGTCTCTTTGTCTTTGGCCTTTTCTCTTTATTTCCCACATGCTTTCCTACTGCTCTGAGACTATCCATCAAATCCAAGCATCTCATTCATCACAGCCTTGTTGAGAACACAATTATGTTTTGAGAGTTCTCTAGAGCCTCTGAATCCCATAATCAGAAAATTGGTTGAGGATAATGCATATATCCAAACAGTTGATCATTTGACGAGAACATTTTGGGGTACAAAAATAGCCAGAGAAAAATTTGGCATTTAGGACTTCTCAGGAGTTTTGAAACTACATTTTATACTACATAAATATGTTTGGTCCTGGGCCTTCAATACAGGTAATATTCTTTTGCCCTAGAAATAAGTCATTAACCATTAATGAGTCATATTTAGGAATAGCCTGAGGTGGAGGAATGATTTTTTTCCCCTTTCTTTTTACTTCTTCACCGTTTTACTATCACTTCTAAAAAGCTCAATCCAGAGCCAGCAATTATCTGGTGACTTGGGTCCCATTTAGTTACATAATTCTGACTCAGGAACCTATTCCTCAAAAGCAGATGGGTTTCCCTTAACCATGTGTGTGTTCCTGCTGCACTTCATGGCAGCAGGCACGTGTGGTGAAAGAAATCTGTGGGAGAGACTGGTTCTGTTGAAAGTACTAGCATGCCTTGCCCTTCACAACCCTGGCAAACTGCTGCCCACTGTTCTGTTGCCATGCATAGTCCTGTCAGGCATTCAATGCACTGCCCTTTGCAGAGTGTAATTTCTTACAAATAAAAGCAGGAAGCACAAATCAAGCAGCAGGGAATTGAACTGAAGCACTGGGAAATTTAAGAGAGAATTGTAAGATTTCTTTGTTTTTAATATAATGAAAGAACCAATCACAAGAAATGGCATTCTTTCAGGGCCAGGCAGGGAAAAGATGGCCGTGTAAAAGTACTAAGTCAGATTATCAATCTCTAGAAATGATTGTGACACATACAGACAGACATGTGTCCCCTGGTTTATTTGAAGATGTTAATTTTAGGTTGTTTCTATGCAGTACAGCTTCTATTTTTTTTTTCCTGGCCATTTTAATCCGCTTTATGAAAAGCCCCTATGTACTGTGAACAATTATTGTGATAATTATAGTAAGACATATCATATCATAAAGTCTCTGCTAGATTCTGATTAAAAATAAGATCCGCTCTGATTTGCCATGGTTGCATGTGAAGCATAAGTGTAAAAACATGAAAATCTAATAAGTATATGTAAATAGCTAAATAATGAGTATATATATATATATATATATATATATATATATATATATACATGCCTGTATTCATATAGAGATCTTTACACAGATGTTAGCAGACACTCGCTAAATTTCATAATATGAGCAATAAGACAACTGTTTTGCTAACCCCCTAGTCATTTGTACATACCTTTTTCCTATGCTTCCTATGCTTTTCCTTTGCTTAACAAAAGCAAAATTGTATTAGTCATAGAGAGGACATGAAGCTTTGTTATCTTCTTTTGGAATTCACCTGGGGCTGGGTGATCACTGACAGAGTGACAGGTGGGGGTATAGAAAAGA	N	.	PASS	PRECISE;SVMETHOD=Snifflesv1.0.12;CHR2=chr31;END=24739800;STD_quant_start=0.000000;STD_quant_stop=0.522233;Kurtosis_quant_start=3.728475;Kurtosis_quant_stop=2.889204;SVTYPE=DEL;SUPTYPE=AL,SR;SVLEN=-2782;STRANDS=+-;STRANDS2=13,9,13,9;RE=22;REF_strand=65,68;Strandbias_pval=0.490861;AF=0.141935	GT:DR:DV	0/0:133:22
chr31	24787846	98196	N	TCTTTTGATTTTAATTTTTTTTTTTATTTTTATTTTAATTTTTTTTTAAAAATTTTTATTTATTTATGATAGTCCACATATAGGAAGAGAGATATAGAGCAGAGAACACAGGGCATAGGGAGAACAGGCTCCATGCACCAGGAGCCCGATTATGGTGATTCCGATCCCTTGTCTCGCCAGTACATCGCCCTTGGGCCACTGCAGAGCGCCAGAAAACCGCTGGCGCCACCCGGTATCCCCTTCACTT	.	PASS	PRECISE;SVMETHOD=Snifflesv1.0.12;CHR2=chr31;END=24787850;STD_quant_start=5.079370;STD_quant_stop=8.167007;Kurtosis_quant_start=1.431491;Kurtosis_quant_stop=3.278420;SVTYPE=INS;SUPTYPE=AL;SVLEN=239;STRANDS=+-;STRANDS2=7,7,7,7;RE=14;REF_strand=70,52;Strandbias_pval=0.776933;AF=0.102941	GT:DR:DV	0/0:122:14
chr31	24812026	98197	N	ACTTTGAGTCTACAATGGACTATTACTCCAGCTATTAGAAATGGACAAATACCCACCATTTGCTTCAACGTGGTGGCAACTGGAGGGTATTATGCTGAGGTGAAGTCAGTCAGTCGGAGAAGGACAAAAGTATATGTTCTCATCATTTGGGGAATATCAATAATAGTGAAAGGGGAATATAAGGGAAGGGAGAAGAAATGTGTGGGAAATATCCGGAAAGGGAGACAGAACGTAAAGACTGCTAACTCTGGGGAACCGAACTAGGGGTGGTCGAGGGGAGGAGGGTGGGGGGTGGAGAGAATGGTGACGGGCCACTGGGTGTTATTCTGTATGTTAGTAAATTGCAAACACCAATAAAAATAATTAAAAAAAAACGAAGTTGAGAAAAAAAAAAAAACAAAGAC	.	PASS	PRECISE;SVMETHOD=Snifflesv1.0.12;CHR2=chr31;END=24812028;STD_quant_start=1.788854;STD_quant_stop=7.949843;Kurtosis_quant_start=6.902838;Kurtosis_quant_stop=4.391212;SVTYPE=INS;SUPTYPE=AL;SVLEN=400;STRANDS=+-;STRANDS2=9,5,9,5;RE=14;REF_strand=43,47;Strandbias_pval=0.38956;AF=0.134615	GT:DR:DV	0/0:90:14
chr31	24888993	98198	N	TCAAAAAAAAAAAAAAAAAAAAAAAAAAAAAGATTGTAACG	.	PASS	PRECISE;SVMETHOD=Snifflesv1.0.12;CHR2=chr31;END=24888999;STD_quant_start=3.486237;STD_quant_stop=3.892794;Kurtosis_quant_start=3.028659;Kurtosis_quant_stop=0.202899;SVTYPE=INS;SUPTYPE=AL;SVLEN=48;STRANDS=+-;STRANDS2=16,11,16,11;RE=27;REF_strand=52,53;Strandbias_pval=0.395711;AF=0.204545	GT:DR:DV	0/0:105:27
chr31	24933599	98199	N	TTTAGGTTTTTCCCTGTTTCTCTTTTTGTTTTTTTTTTTTTTTTTTTATATTTTGATTGGTT	.	FAIL_NOTPRECISE	IMPRECISE;SVMETHOD=Snifflesv1.0.12;CHR2=chr31;END=24933625;STD_quant_start=31.950483;STD_quant_stop=36.865747;Kurtosis_quant_start=-1.178513;Kurtosis_quant_stop=5.377063;SVTYPE=INS;SUPTYPE=AL;SVLEN=71;STRANDS=+-;STRANDS2=21,3,21,3;RE=24;REF_strand=45,53;Strandbias_pval=0.000201515;AF=0.196721	GT:DR:DV	0/0:98:24
chr31	24947045	98200	N	CCTTTTCCTGAAATGCTTCTTGAGTTGAGATCCCCGTAATCTCATACTTACCTCGTGAGACGGTCTATTTTCCGAAAGACGAGCGTGAACGTCCTGGAGCAGAACAGCAGGCATTAGCCTACCATACACTAGCAGCAGAAACCAGTTTTTAAATTCTGGGGTTTGATCAAAAGTGTTGGAATACACTTCCGCTTGCCTCTTCCGCTCTTCTATGAGCCCAGGCTTTCTTTTGCAAATTGAGGGGCTAACAACACATAATAACAAACAAAACCACCCAAGTAATTACCACCAAGATAACACCATAAGCCCTTATTACTATCTACTGAAGAGGCGGCCCATCAATAGCCTACTCTATGGATTATTTCAAGAAAAGTAAATGACTACTGTTGCTGATCATATAAAGGAGCAATACGGAGAAATAGCCATAATTGTTTCATTTACCCTCCATTTACTTGGTTATTAATGGCAATAAGCATTATTAGTTCTTCTCTATGGGTCAGTATATACAAAGCTGCACTAACAAAGCTCTTTGGTATAAAGGTAATTGTTTTCGTTGTACATGTATAAATAAAAACAATCCCATAAATATTCAGTAGAGTCACTGGGATTTTAACATCCCGTGCTTCTAAACAGATAAACCATTTTGGATCTAAATTTCGTTAAAAACATTAGACGTGGAAGTATATGGCGAAGTTTGCTTAGGGTGGTTTATTAATCTCCATTTTTACGCAATAACCCTAGGTTTTTCCCAACCAGTATGGGGAAAAAATAAAAACCCCATAATGAGAATAATTACCTGTGCTCTGGAAGGCTGCCCAACTTAGCTAGCCTTCTGTAAGGAAACCTAAGCCAAAAAGGATCTCGTATCCCAGAATACCAGATTCTCTGCTACCAGGGTGCTGCACCACAAGGTAATAGCCGTTGGACCAGCAATGGATAATTGGATTTCCAATCAACCCAATACTCGATCGAGTTGCGGAGCTTAACGCTTGGATGACGTCGAATGGAATGACAATGACGAAAAACCAAGTACGTGC	.	PASS	PRECISE;SVMETHOD=Snifflesv1.0.12;CHR2=chr31;END=24947044;STD_quant_start=0.894427;STD_quant_stop=8.385702;Kurtosis_quant_start=13.872488;Kurtosis_quant_stop=3.672573;SVTYPE=INS;SUPTYPE=AL,SR;SVLEN=1031;STRANDS=+-;STRANDS2=17,33,17,33;RE=50;REF_strand=31,50;Strandbias_pval=0.710032;AF=0.381679	GT:DR:DV	0/1:81:50
chr31	24990776	98201	N	CTTTTTGTTCTTTTTGTTTTGGTTTTCTTTCTATGGGTTCTTCTTATTTTTTGTTTCTTTTGATTCTTGGCTGTTTTCTATTGGATTTTCTTTTTTTGGTAATGGTTTTTTTTTTTTACTTTTGGATGTTTTTTTGTGTGTTTTTTTTTTTTTTTGC	.	FAIL_NOTPRECISE	IMPRECISE;SVMETHOD=Snifflesv1.0.12;CHR2=chr31;END=24990810;STD_quant_start=26.485119;STD_quant_stop=53.031195;Kurtosis_quant_start=-0.805502;Kurtosis_quant_stop=-0.132693;SVTYPE=INS;SUPTYPE=AL;SVLEN=95;STRANDS=+-;STRANDS2=22,4,22,4;RE=26;REF_strand=47,54;Strandbias_pval=0.000700677;AF=0.204724	GT:DR:DV	0/0:101:26
chr31	25013952	98202	TTTTTTTTTTTTTGATTCCACACAAATCCTTTCTTTTTGTTTAAATAATAAATTTATTTTTTATTGGTGTTCAATTTGCCAACATACAGAATAACACCCAGTGTTCATCCCGTTCAGTGCCCCCCTCAGTGCCCACCAACCAGCTGTCACAACTCAAGACCTACCCTCATTGACTTCAATGACTGCCATGGATGTTGAACAAAGATGTATGTATTATCAATCTTACATACTAGATTACTACTGGCACCGTTTTGTGCCCATGTGAAATACCTAGCTGCTTCTTGGGATCTGTAGCCCCGAATGGAATAAGCTCTTATTCTGNNNNNNNNNNCCAAATGATCTTCACTTGTAGATAGTTTGGAATCTGATTTCGATTCTACCTTTCAGACACACTCCTATGAGATTTAGATTAGGAACTGAATCACTCAGACAGTCATGGTGTAATATATCCATTGGTGATTCACATCATGGCAGAGATGGCATATTTATTGGCTTTTTTGGGGGGGAGGGGTCTTTTCTGATTCCACACAAATC	N	.	FAIL_NOTPRECISE	IMPRECISE;SVMETHOD=Snifflesv1.0.12;CHR2=chr31;END=25014342;STD_quant_start=89.309000;STD_quant_stop=53.697209;Kurtosis_quant_start=-2.016054;Kurtosis_quant_stop=-2.064017;SVTYPE=DEL;SUPTYPE=AL,SR;SVLEN=-390;STRANDS=+-;STRANDS2=47,35,47,35;RE=82;REF_strand=52,43;Strandbias_pval=0.76297;AF=0.463277	GT:DR:DV	0/1:95:82
chr31	25065368	98203	CCACTTTTATTTTATTTTTTTTTTAATTTTTTTTTTAATTTTTATTTATTTATGATAGTCACAGAGAGAGAGAGAGAGAGAGAGAGAGAGGCAGAGACACAGGCAGAGGGAGAAGCAGGCTCCATGCACCGGGAGCCCGATGTGGGATTCGATCCCGGGTCTCCAGGATCGCGCCCTGGGCCAAAGGCAGGCGCCAAACCGCTGCGCCACCCAGGGATCCCCATTCATC	N	.	PASS	PRECISE;SVMETHOD=Snifflesv1.0.12;CHR2=chr31;END=25065598;STD_quant_start=1.965215;STD_quant_stop=1.790781;Kurtosis_quant_start=19.287903;Kurtosis_quant_stop=20.167206;SVTYPE=DEL;SUPTYPE=AL;SVLEN=-230;STRANDS=+-;STRANDS2=29,29,29,29;RE=58;REF_strand=45,46;Strandbias_pval=1;AF=0.389262	GT:DR:DV	0/1:91:58
chr31	25068536	98204	AAAAAAGGGGGGATCCCTGGGTGGCGCAGCGGTTTAGCGCCTGCCTTTGGCCCAGGGCGCGATCCTGGAGACCCGGGATCGAATCCCACGTCGGGCTCCCGGTGCATGGAGCCTGCTTCTCCCTCTGCCTGTGTCTCTGCCTCTCTCTCTCTCTCTCTGTGTGTGACTATCATAAATAAATAATAATAAT	N	.	PASS	PRECISE;SVMETHOD=Snifflesv1.0.12;CHR2=chr31;END=25068725;STD_quant_start=0.925820;STD_quant_stop=0.000000;Kurtosis_quant_start=1.566689;Kurtosis_quant_stop=1.854842;SVTYPE=DEL;SUPTYPE=AL;SVLEN=-189;STRANDS=+-;STRANDS2=23,34,23,34;RE=57;REF_strand=39,52;Strandbias_pval=0.864335;AF=0.385135	GT:DR:DV	0/1:91:57
chr31	25139828	98205	N	AATTTAAATTTTTTTTTTTAATTTTTTTTTTTTTTTTAATTTGTGATAGTCACAGAGAGAGGGAGAGCGATTTAGGCAGGAGTACACAGGCAGAGTGGACGCATGCTCCATGCACTGGGAGCCCGCGTGGATTCGATACCGGGTTCTCCGGATCGCTCCCTGGGCCAAACGGCAGGCTCCAAACCGCTGCGCACCCGGGAATCCCCTTAAGCGCA	.	PASS	PRECISE;SVMETHOD=Snifflesv1.0.12;CHR2=chr31;END=25139835;STD_quant_start=1.386750;STD_quant_stop=3.802833;Kurtosis_quant_start=10.066427;Kurtosis_quant_stop=2.145218;SVTYPE=INS;SUPTYPE=AL;SVLEN=216;STRANDS=+-;STRANDS2=29,23,29,23;RE=52;REF_strand=47,47;Strandbias_pval=0.604156;AF=0.356164	GT:DR:DV	0/1:94:52
chr31	25161262	98206	TTTTTAGAAGTGATAAATGTTGAAAACTCTTAATTTGGGAATTGAAATTTATTTTGTCTTCTTTAGAGACACAACCCAAATTTAAAGTCTAATTCATCTTCTGGAAATCTTGACATGGATATCATAATTCAAGTCTATCTCTCCCAATGAAGAATAGTGACCTGGAAAGTTTTGACAATCTTTGCTGAGATCCATACCCAACAAGATGGTATATCATTTTCTATCTTTTATTATTATGAAACTGAAGGTGTTAACATATCTATTTTGATAGATGCTATTTAAAAAGAGAGGTCATATCTCTTTGGATGCTTACCTAAGTGGATTTCAGCATATTATTCCACAAATGAAGAGAGGATTTACATTTGAAACCTGTTTCCATCTTAACATTTTTCAGTATCTTCCACACATAAACACTTTTGAGATAATTTATATTTTATGATTATTTAAAAATGACAATCTAATTTATGATTGATTTTCCAAATTTTCAGTTTATTTGTCTGTTAACTATGTGGACTTAGAATGTATTTACACATGGAAAGGAAGTGGAAATTCTTAGACTGGTCTGCCAAAAAGAAAAATGTCTTAGCTTAGTAATGTTACTGAAGTACATAACTCAACCTCAACTACATTATTTGGATAAATGGACTTTTTAAGTTCCTTGAGGAGTTTCATTCAGGAAGACTACTTGTATTATTGTGTCTCTGGAAAAATGCTTTTGGTGATATGTACTGAGGTCAGAAAATAATACATCTGGAGAGTAGAATTCTTTCTTCTAATTCTCAAAACTATTGGAATCATCCTGAATGGTGAAGCAGCAAGAGATAACATAGTTGGTCTCACTTTTCTCACATGCAAAGTGAGCACATTATATGCTCTCTCACTAGAATATTTCAGGATTTAATGAAAAGAAAACGTATATGAAGGACCCTGACCATTGTCCACCTAGCACAACCTGAGTGAAGTGGGTTTGTGATCACTCTGGCTGAGACATGAGACATAGCAATCATGGTCAAGGTGAATTTGACTGAGCCAGCTCTTAGGCTGCTGACACACACTGCCTTTTTAAAATACAGCTTGTGGAAGAGGCAAACCTTCCTGAGAGAGGGGGCATTCCTTATTAAGAGTCCCCAAAACAGCTGAACTTACCTGATGCTCTAAAAAGTGACTTATTTATGTGAATTTAGTAACTAGATGAGTCTCCTCTTCACTTGTAACATCAGGAAACTTGCACAGTGGCATCTAGTACAAATCTCCTTCCATGTATACATATTCAGAAGTCAGATTTATATGGAATCCCTGTGATATTGGTAGTTATAAACACATCTTATGATCTTTAGATAAACTGAAAATGGAGTGGGTTAGGTTTAATTGTCTTTATTGAGTAAAGAAGTGTCTGTTGTAACTAACAACATACTCTATCCTCTTTACATTAATGCTTAGAGAACTTTTTTAAGGTGAGACAACTAACCATTTAATCTAACAAATGGGTACCACAGGAAACATTTTTTCTAAGTCAGGAAAGTGATGTTCTCTAATGATACATGATCCTCAAAACAATTAAGGTCCAAAATACTTGCAATAGCTCTAAGTATTGGGGATCCCTGGGTGGCTCAATGGTTTAGCTCCTGCCTTCGGCCCAAGGCGTGATCCTGGAGTCCTGGGATCGAG	N	.	PASS	PRECISE;SVMETHOD=Snifflesv1.0.12;CHR2=chr31;END=25162930;STD_quant_start=1.176697;STD_quant_stop=0.518875;Kurtosis_quant_start=3.931655;Kurtosis_quant_stop=10.112859;SVTYPE=DEL;SUPTYPE=AL,SR;SVLEN=-1668;STRANDS=+-;STRANDS2=25,27,25,27;RE=52;REF_strand=32,28;Strandbias_pval=0.704915;AF=0.464286	GT:DR:DV	0/1:60:52
chr31	25175660	98207	AAAAAGTTTATTGCAAAAAAAAAAAAAAAAAAAAAAAAAAAAAAAA	N	.	PASS	PRECISE;SVMETHOD=Snifflesv1.0.12;CHR2=chr31;END=25175707;STD_quant_start=1.870829;STD_quant_stop=1.894264;Kurtosis_quant_start=-1.757614;Kurtosis_quant_stop=-1.691967;SVTYPE=DEL;SUPTYPE=AL;SVLEN=-47;STRANDS=+-;STRANDS2=34,35,34,35;RE=69;REF_strand=42,45;Strandbias_pval=1;AF=0.442308	GT:DR:DV	0/1:87:69
chr31	25201625	98208	N	TTTTGTAAATTTTTGTTTTTAATTTTATTATTTAATGATAGTCCCAAAAGAGAGAGAGAGAGAGAGCAGAGACAGGCAGAGGGAGAAGCAGGCTCCATGCAGCACCGGGAGCCTACGTGGGATTCGATACGGGTCTCCAGGAAATCGCCCCGGGGCCAAAGGCAGCGCCAAACCGCTGCGCCCACCCAGGATCCCGAGGCTTGATTTC	.	PASS	PRECISE;SVMETHOD=Snifflesv1.0.12;CHR2=chr31;END=25201636;STD_quant_start=1.926424;STD_quant_stop=4.711688;Kurtosis_quant_start=16.079966;Kurtosis_quant_stop=18.354986;SVTYPE=INS;SUPTYPE=AL;SVLEN=212;STRANDS=+-;STRANDS2=49,41,49,41;RE=90;REF_strand=63,55;Strandbias_pval=0.889365;AF=0.432692	GT:DR:DV	0/1:118:90
chr31	25221917	98209	N	CCTCCTTTCCTTCCTTTCCTTCTTCCTTTCTTCCTCC	.	FAIL_NOTPRECISE	IMPRECISE;SVMETHOD=Snifflesv1.0.12;CHR2=chr31;END=25221925;STD_quant_start=3.240370;STD_quant_stop=14.354877;Kurtosis_quant_start=-0.078240;Kurtosis_quant_stop=1.365130;SVTYPE=INS;SUPTYPE=AL;SVLEN=35;STRANDS=+-;STRANDS2=20,13,20,13;RE=33;REF_strand=31,44;Strandbias_pval=0.0936054;AF=0.305556	GT:DR:DV	0/1:75:33
chr31	25232554	98210	N	TTGCTTTTTTTTTTTTAATTTTATTTATTTATGATAGTCAATAGGAGGGGAGAGAGCGGCAGAGGACTAGGCAAGGGAGAAGCAGGCTCCATGCACCGGCGAGCCTGACGTGGGATTCTATACGGGGTTTCCGGATCGCGCCCTGGGCCAAAGGTATGCGCCCAAAACCTGCGCCAACACGGGATCCC	.	PASS	PRECISE;SVMETHOD=Snifflesv1.0.12;CHR2=chr31;END=25232554;STD_quant_start=0.196116;STD_quant_stop=7.127951;Kurtosis_quant_start=10.839332;Kurtosis_quant_stop=6.427483;SVTYPE=INS;SUPTYPE=AL;SVLEN=207;STRANDS=+-;STRANDS2=21,32,21,32;RE=53;REF_strand=28,34;Strandbias_pval=0.575504;AF=0.46087	GT:DR:DV	0/1:62:53
chr31	25233297	98211	N	GAGGACAGAGCGACAGCGATGAGGCGCCACG	.	PASS	PRECISE;SVMETHOD=Snifflesv1.0.12;CHR2=chr31;END=25233301;STD_quant_start=5.138093;STD_quant_stop=3.563706;Kurtosis_quant_start=0.302895;Kurtosis_quant_stop=0.333073;SVTYPE=INS;SUPTYPE=AL;SVLEN=31;STRANDS=+-;STRANDS2=2,11,2,11;RE=13;REF_strand=26,37;Strandbias_pval=0.115262;AF=0.171053	GT:DR:DV	0/0:63:13
chr31	25237200	98212	TCTCCTTCTCCTTCTCCTTCTCCTCCTCCTCCTCCTCCTCCTCCTCCTCCTCCTCCTCC	N	.	PASS	PRECISE;SVMETHOD=Snifflesv1.0.12;CHR2=chr31;END=25237264;STD_quant_start=3.323796;STD_quant_stop=1.704336;Kurtosis_quant_start=-0.752403;Kurtosis_quant_stop=-0.538244;SVTYPE=DEL;SUPTYPE=AL;SVLEN=-64;STRANDS=+-;STRANDS2=15,27,15,27;RE=42;REF_strand=27,39;Strandbias_pval=0.686714;AF=0.388889	GT:DR:DV	0/1:66:42
chr31	25240765	98213	CCATAATACCAATTTTTTTTAATTTTTATTTATTTATGATAGTCACAGAGAGAGAGAGAGAGAGAGGCAGAGACATAGGCAGAGGGAGAAGCAGGCTCCATGCACCGGGAGCCCGATGTGGGATTCGATTCCGGGTCTCCAGGATCTCGCCCTGGGCCAAAGGCAGGCGCCAAACCGCTGTGCCACCCAGGGATCC	N	.	PASS	PRECISE;SVMETHOD=Snifflesv1.0.12;CHR2=chr31;END=25240962;STD_quant_start=2.754307;STD_quant_stop=2.766798;Kurtosis_quant_start=12.160123;Kurtosis_quant_stop=2.751895;SVTYPE=DEL;SUPTYPE=AL;SVLEN=-197;STRANDS=+-;STRANDS2=24,34,24,34;RE=58;REF_strand=38,53;Strandbias_pval=1;AF=0.389262	GT:DR:DV	0/1:91:58
chr31	25265669	98214	N	TTCTGGCTTTTTTTTTTTTGTTTTTTTTGTTTTTTTTTTTGTTTTTTATAATTTTTTGATTTTTTTTTTTTTTTTTTTTTGTTTGTTTTATTGATTTT	.	FAIL_NOTPRECISE	IMPRECISE;SVMETHOD=Snifflesv1.0.12;CHR2=chr31;END=25265668;STD_quant_start=17.032322;STD_quant_stop=40.094887;Kurtosis_quant_start=-0.830236;Kurtosis_quant_stop=-0.144070;SVTYPE=INS;SUPTYPE=AL;SVLEN=88;STRANDS=+-;STRANDS2=15,0,15,0;RE=15;REF_strand=36,33;Strandbias_pval=0.000267526;AF=0.178571	GT:DR:DV	0/0:69:15
chr31	25403083	98215	AAAGAATTTATTTATTTATTTATTTTTTTAAATTTTTATTTATTTATGATAGTCACACATTGAGAGAGAGAGAGAGAGGCGGAGACATAGGCAGAGAGAGAAGCAGGCTCCATGCACCGGGAGCCCGACGTGGGATTCCATCCCGGGTCTCCAGGATCGCGCCCTGGGCCAAAGGCAGGCTCTAAACCGCTGCACCACCCAGGGATCCCTTGAGGA	N	.	PASS	PRECISE;SVMETHOD=Snifflesv1.0.12;CHR2=chr31;END=25403297;STD_quant_start=3.820995;STD_quant_stop=3.924283;Kurtosis_quant_start=-1.703887;Kurtosis_quant_stop=-1.758382;SVTYPE=DEL;SUPTYPE=AL;SVLEN=-214;STRANDS=+-;STRANDS2=6,9,6,9;RE=15;REF_strand=45,51;Strandbias_pval=0.782103;AF=0.135135	GT:DR:DV	0/0:96:15
chr31	25414548	98216	N	AAGGGATCCCTGGGTGGCGCAGTGCGTTAAGCGCCTGCTTGGCCCAGGGCGTGATTCGGAGACCCGGGACGAATCCCACGTCGGGCTCCCAGTGCATGGAGCCTGCTTCTCCCTATGCCTATGGCTCTGCCTCGCTCTTTCACTGGTGCCTATCTAAATAAATAAAATAAAATAATTCAACAAAATAAATAAATTAAATACCAAGG	.	FAIL_NOTPRECISE	IMPRECISE;SVMETHOD=Snifflesv1.0.12;CHR2=chr31;END=25414551;STD_quant_start=5.744563;STD_quant_stop=12.922848;Kurtosis_quant_start=2.447911;Kurtosis_quant_stop=4.103117;SVTYPE=INS;SUPTYPE=AL;SVLEN=211;STRANDS=+-;STRANDS2=6,8,6,8;RE=14;REF_strand=43,44;Strandbias_pval=0.77597;AF=0.138614	GT:DR:DV	0/0:87:14
chr31	25423863	98217	N	CCGCAACGAATAAACGAAAAGAAAATCGAAGCAAATAACGAAAGAGAAAGAAAAGAAAAAGAAAGGAAAGAAAGAAGGAGAAAGAAAGAAAAAGAACAAGAAAGAAGAAAAAGAAAAGAAAAGAAAAAGCAAGAAGAAAAAGGAATAGACAAGAAAGAAAAGAAAAAAGAAC	.	FAIL_NOTPRECISE	IMPRECISE;SVMETHOD=Snifflesv1.0.12;CHR2=chr31;END=25423882;STD_quant_start=15.665248;STD_quant_stop=66.393524;Kurtosis_quant_start=5.403981;Kurtosis_quant_stop=2.561906;SVTYPE=INS;SUPTYPE=AL;SVLEN=153;STRANDS=+-;STRANDS2=1,16,1,16;RE=17;REF_strand=43,52;Strandbias_pval=0.00219113;AF=0.151786	GT:DR:DV	0/0:95:17
chr31	25578735	98218	ATGGGATCCCTGGGTGGCGCAGTGGTTTAGCGCCTGCCTTTGGCCCAGGGCGCGATCCTGGAGACCTGGGATCGAATCCCACGTCAGGCTCCCGGTGCATGGAGCCTGCTTCTCCCTCTGCCTGTGTCTCTGCCTCTCTCTCTCTCTCTCTCTCTCTCTCTCTGTGACTATCATAAATAAATAAAAATTTAAAAAAAAAAAAAAAAAAAA	N	.	PASS	PRECISE;SVMETHOD=Snifflesv1.0.12;CHR2=chr31;END=25578941;STD_quant_start=1.241639;STD_quant_stop=4.334936;Kurtosis_quant_start=0.877558;Kurtosis_quant_stop=0.523265;SVTYPE=DEL;SUPTYPE=AL;SVLEN=-206;STRANDS=+-;STRANDS2=28,21,28,21;RE=49;REF_strand=36,38;Strandbias_pval=0.364856;AF=0.398374	GT:DR:DV	0/1:74:49
chr31	25584437	98219	GAGTCCAGGAGTCCCACATCAGGCTCCCCACAGGAAGCCTCCTTTCTCTGCCTGATTCTGGGGTCCT	N	.	PASS	PRECISE;SVMETHOD=Snifflesv1.0.12;CHR2=chr31;END=25584504;STD_quant_start=4.347413;STD_quant_stop=4.878524;Kurtosis_quant_start=-0.919161;Kurtosis_quant_stop=-0.933909;SVTYPE=DEL;SUPTYPE=AL;SVLEN=-67;STRANDS=+-;STRANDS2=6,12,6,12;RE=18;REF_strand=43,39;Strandbias_pval=0.194186;AF=0.18	GT:DR:DV	0/0:82:18
chr31	25609475	98220	N	TTTTTTTTTTTTTTTTTTTTTTTTAATTTTTTTTTTGTTGTTTTTATTTATTTATGATAGTCCACATAGAGAGAGAGAGAGAGAGAGCAGAAGACACATCAGAGGGAGAAGCATGCCTCCATCACCGGGAACCCGACGTTGGGATTCGATCCGGGGGCTCCAGGATCGCGCCCTGGCCAAATGCAGGACGCCACAACCGCTGCGCCACCCATGATCCCTTTATACTT	.	FAIL_NOTPRECISE	IMPRECISE;SVMETHOD=Snifflesv1.0.12;CHR2=chr31;END=25609474;STD_quant_start=47.939545;STD_quant_stop=38.729833;Kurtosis_quant_start=6.287459;Kurtosis_quant_stop=1.247391;SVTYPE=INS;SUPTYPE=AL;SVLEN=233;STRANDS=+-;STRANDS2=6,6,6,6;RE=12;REF_strand=48,45;Strandbias_pval=1;AF=0.114286	GT:DR:DV	0/0:93:12
chr31	25625664	98221	GAAATCAGATATAGGGATCCCTGGGTGGCGCAGCGGTTTGGCGCCTGCCTTTGGCCCAGGGCGCGGTCCTGGAGACCCGGGATCGAATCCCACGTCGGGCTCCCGGTGCATGGAGCCTGCTTCTCCCTCTGCCTGTGTCTCTGCCTCTCTCTCTCTCTCACTGTGTGCCTATCATAAATAAATAAAAGTTTAAAAAAAATTTAAAAAAAAAAAAAAAAAAAAAA	N	.	PASS	PRECISE;SVMETHOD=Snifflesv1.0.12;CHR2=chr31;END=25625888;STD_quant_start=2.539685;STD_quant_stop=2.423840;Kurtosis_quant_start=-1.095334;Kurtosis_quant_stop=-1.480505;SVTYPE=DEL;SUPTYPE=AL;SVLEN=-224;STRANDS=+-;STRANDS2=43,38,43,38;RE=81;REF_strand=51,44;Strandbias_pval=1;AF=0.460227	GT:DR:DV	0/1:95:81
chr31	25652666	98222	N	GGTATCAAGCAAGACAGATTTTGGGGGGCCATGGGGAGGGCAGATGATTAGGCGTTCATTTAGCAGGATAGAATGTAAGTGTTAATTAAAAAC	.	FAIL_GAP	PRECISE;SVMETHOD=Snifflesv1.0.12;CHR2=chr31;END=25652665;STD_quant_start=0.456435;STD_quant_stop=1.854050;Kurtosis_quant_start=43.814328;Kurtosis_quant_stop=36.658806;SVTYPE=INS;SUPTYPE=AL;SVLEN=94;STRANDS=+-;STRANDS2=48,49,48,49;RE=97;REF_strand=48,50;Strandbias_pval=1;AF=0.497436	GT:DR:DV	0/1:98:97
chr31	25677794	98223	N	TCTGCCTCTCCTCCACTTCTTGTGCCGCTCTTTTCTCTCTCGCTCTCTCTACTCTCCTCCCTACCTCCA	.	FAIL_NOTPRECISE	IMPRECISE;SVMETHOD=Snifflesv1.0.12;CHR2=chr31;END=25677824;STD_quant_start=12.380463;STD_quant_stop=12.661372;Kurtosis_quant_start=-1.867691;Kurtosis_quant_stop=-0.959446;SVTYPE=INS;SUPTYPE=AL;SVLEN=64;STRANDS=+-;STRANDS2=30,29,30,29;RE=59;REF_strand=43,53;Strandbias_pval=0.50945;AF=0.380645	GT:DR:DV	0/1:96:59
chr31	25697116	98224	N	CAGCCCAAAAGCCCCCCAGCTATAGCCAGAGCCACACAGCCCATAGCGGGAGCCATG	.	FAIL_NOTPRECISE	IMPRECISE;SVMETHOD=Snifflesv1.0.12;CHR2=chr31;END=25697143;STD_quant_start=12.479316;STD_quant_stop=10.698910;Kurtosis_quant_start=1.103330;Kurtosis_quant_stop=3.907935;SVTYPE=INS;SUPTYPE=AL;SVLEN=52;STRANDS=+-;STRANDS2=36,25,36,25;RE=61;REF_strand=54,45;Strandbias_pval=0.624762;AF=0.38125	GT:DR:DV	0/1:99:61
chr31	25777609	98225	CTAGATACTTTTTTTTTTTTTTTTTTTTTTTTTAATTTTTTTTATTTATTTATGATAGTCACACAGAGAGAAAGAGAGAGAGGCAGAGACATAGGCAGAGGGAGAAGCAGGCTCCATGCACCGGAAGCCCGATGTGGGATTCGATCCCAGGTCTCCAGGATCGCGCCCTGGGCCAAAGGCAGGCGCCAAACCGCTGCGCCACCCAGGGATCCCGG	N	.	PASS	PRECISE;SVMETHOD=Snifflesv1.0.12;CHR2=chr31;END=25777814;STD_quant_start=1.494434;STD_quant_stop=4.098780;Kurtosis_quant_start=12.884384;Kurtosis_quant_stop=4.004644;SVTYPE=DEL;SUPTYPE=AL;SVLEN=-205;STRANDS=+-;STRANDS2=30,31,30,31;RE=61;REF_strand=39,40;Strandbias_pval=1;AF=0.435714	GT:DR:DV	0/1:79:61
chr31	25780720	98226	N	CTAAGTGCCCAACTTTTTTTTTTTGTTTTTAATTTTTATTATTTATGCTAGAGAGCGAGAGAGAGAGAGAGCGAGGCCAGAGACACAGGCCAGAGGGAGAAGCAGGCCTCCATGCACCGGGGAGCCCAATGGGCTTCGATCCCGGGGTCTCCCGGATCGCGCCCTGGGCCAAAGGCAGGCGCCAAACCGCTGCGCCCCCAGGGATCCC	.	PASS	PRECISE;SVMETHOD=Snifflesv1.0.12;CHR2=chr31;END=25780732;STD_quant_start=1.534548;STD_quant_stop=3.524111;Kurtosis_quant_start=15.708636;Kurtosis_quant_stop=26.284477;SVTYPE=INS;SUPTYPE=AL;SVLEN=207;STRANDS=+-;STRANDS2=29,34,29,34;RE=63;REF_strand=44,52;Strandbias_pval=1;AF=0.396226	GT:DR:DV	0/1:96:63
chr31	25843941	98227	N	TCTTTTCTTCTTTTCTTTTCTTTTCTTTTCGTCTCTTTCTTTCTCTCTCTCTCTTTTCTTCTTTTTCTTTCATTCTTTCGTTCTTTCTTTCTTTCTTTTTCCTCGTCTTCTTTCTCTTTTCATTTTTTACTC	.	FAIL_NOTPRECISE	IMPRECISE;SVMETHOD=Snifflesv1.0.12;CHR2=chr31;END=25843954;STD_quant_start=8.763561;STD_quant_stop=45.939090;Kurtosis_quant_start=2.674235;Kurtosis_quant_stop=-0.748421;SVTYPE=INS;SUPTYPE=AL;SVLEN=116;STRANDS=+-;STRANDS2=29,2,29,2;RE=31;REF_strand=62,53;Strandbias_pval=1.96466e-05;AF=0.212329	GT:DR:DV	0/0:115:31
chr31	25852551	98228	GCGGAGCCGCCCCGAGACCCCCCGAGCTGCTCCTGCCCCGCAGCCCCCTT	N	.	PASS	PRECISE;SVMETHOD=Snifflesv1.0.12;CHR2=chr31;END=25852601;STD_quant_start=3.032086;STD_quant_stop=3.267632;Kurtosis_quant_start=-0.430100;Kurtosis_quant_stop=-0.638549;SVTYPE=DEL;SUPTYPE=AL;SVLEN=-50;STRANDS=+-;STRANDS2=34,29,34,29;RE=63;REF_strand=61,51;Strandbias_pval=1;AF=0.36	GT:DR:DV	0/1:112:63
chr31	25933099	98229	N	AAACCCGTAGCGCGAGAGAGAGAAAAGGCGAACTCCTCTACACTGTTGGTGCGGGACCTGTGACTGGCGCAGACACTCTGATCAAAACTGTTGTGAGAGGCCCTCAAACAGTTACAAATATACCTGCCCTACGACCAGCAATTGCATGTGGGGTTACCCCAAAGTACAGATGCAAGGCAGCGCCGGAACCTGCACCCCGATGCTTCTTAGCAGCAATGGACCACTATAGCCACAACTTGGAAGGAGCCTCGGGTCCAACGAACGATGAAACGGATAAACGAAGCTGTGGTTATTGTAACCAAAGAATCTTACTAGCTCTGAACATGCCAAATACCCCACCATTTCGCTTCAACGTGGATCGGAAACTGCAGAGGTATATGCTGAGTTGAAGTAAGTTCCGTCGGAGAAGGACAACCTATTGCTTCTCCTTCATTTGGTGAATATAAAATACTAGTGAACGGGAAACTAACGGACGGAGAAGAAGTGTGTGAACCATCACGAACGGGAGACAGAAACATAGGCGACTCCAACTCCTGGGGAACCGAGAGTCGGGGGGTGTGTAGAAGGGGAGGAGGCCGCGGGGGGGGAGTGAATGCGGGACGGGCACTGGGCGTTATTCTGTATGTTCGTAAATTGAACACCAATAAAAAAAAATAAACTTAAACACAACGCATAAATATGTCCATGATATATTTGGAATGATACAAAAAAAAAAAACGAACGCAA	.	PASS	PRECISE;SVMETHOD=Snifflesv1.0.12;CHR2=chr31;END=25933105;STD_quant_start=2.886751;STD_quant_stop=8.944272;Kurtosis_quant_start=7.328405;Kurtosis_quant_stop=10.384018;SVTYPE=INS;SUPTYPE=AL,SR;SVLEN=724;STRANDS=+-;STRANDS2=29,25,29,25;RE=54;REF_strand=58,54;Strandbias_pval=0.86905;AF=0.325301	GT:DR:DV	0/1:112:54
chr31	25934985	98230	N	<DEL/INV>	.	PASS	PRECISE;SVMETHOD=Snifflesv1.0.12;CHR2=chr31;END=25935057;STD_quant_start=0.000000;STD_quant_stop=0.000000;Kurtosis_quant_start=-1.401384;Kurtosis_quant_stop=0.412710;SVTYPE=DEL/INV;SUPTYPE=NR;SVLEN=-72;STRANDS=+-;STRANDS2=19,17,19,17;RE=36;REF_strand=54,46;Strandbias_pval=1;AF=0.264706	GT:DR:DV	0/0:100:36
chr31	25934985	98231	N	GATCGATCTTTCAGGGCGGCTCCGCGGAGGGTCTGCGGGGCGGGACACCTCGTGGGCTCAGGTGGCGGACCCGGAGGGGCTGCGGTGCGGAGGTGCAGCTCCGGGGGGCAGTGGGGGGCTCGGGGGCTACTCGTGGAAGGGCTGCCCGGGCTGGAGCGTCGAGTGGCCTCGGGTGCGGCTCCAGTTAGGGGGCCTTGCGGGCGGTGAGGCAGCTGGGTGGGCTCGGGTGCAGC	.	FAIL_GAP	PRECISE;SVMETHOD=Snifflesv1.0.12;CHR2=chr31;END=25934989;STD_quant_start=1.145644;STD_quant_stop=8.509186;Kurtosis_quant_start=11.645466;Kurtosis_quant_stop=9.323803;SVTYPE=INS;SUPTYPE=AL,SR;SVLEN=231;STRANDS=+-;STRANDS2=35,29,35,29;RE=64;REF_strand=54,46;Strandbias_pval=1;AF=0.390244	GT:DR:DV	0/1:100:64
chr31	25967836	98232	N	AGAAGGCGATTAAGTAAAAGAACGCAAGGATAGCGGAAGAAAGGATAAAGGAGACAGACGGAACTGCGCGAAGAAAGCAAAAGACAAGCGAGAAAGAACAAGAAAGATAGAGAAGAAGACCGAAGCAAAAACAGAAAGCAGTAGAAGAAGATTAGGAACGCAGAGGT	.	FAIL_NOTPRECISE	IMPRECISE;SVMETHOD=Snifflesv1.0.12;CHR2=chr31;END=25967921;STD_quant_start=57.369853;STD_quant_stop=85.471048;Kurtosis_quant_start=0.218087;Kurtosis_quant_stop=1.865962;SVTYPE=INS;SUPTYPE=AL;SVLEN=139;STRANDS=+-;STRANDS2=3,11,3,11;RE=14;REF_strand=46,38;Strandbias_pval=0.0403866;AF=0.142857	GT:DR:DV	0/0:84:14
chr31	26003914	98233	N	TGTTATTCTAAGTGAAGTTCGTCAGACCAGAGGAAGATCCACTATATAATCTCATTATATGTGGACATCTAAAAAGAAACAACCAACTGATACCAAGACCCGATTAGTGGTTTGCCCAGACGTGACGTCACAGTGTATGTGTGCCTGGCTTAAGGTCTTATTAATTTTAAAAAAAAGAGTAGGAATTTAATAAAAGCTTTGCGCAGTATACACTATTATCATACGGAAAAGCACAATAGATCCCGATAAATTGAGGTTCAAAAACAGAGTGAAGGGAGTCGGGACAGGCCTGGGCCAAACAGGTGGAAACCAGTGTGTGTATTAAGGAGAGTACTGCTATGACGAGGCACTGGGTGTTGTATGAAGTGATGCATCACTAAATCTTACCCCTGAAACTAATATTACAATTATATGTTGTCTAACTGGAATTTAAATAACAAAACTTGTGGGAAAATACGACGTGGAACTTGACCTGTCAGAGTTAGGCCTTGCAAAGGAGTCGGGCAAAATAGGTTTTAATAAGCTGACCGGAACAATTCTATATGTGGAATAAATGAAATCTAAGCCCTCCTTACCTTCATGACAAAAACAACTTCCAAAGGACAAAGGACTTAAATAACAAAAGGAACGCATTCTAAGATCTTTCGGCCCCAATGGAACACCACTTCTGTAATATTAAAGATGGGACATTTTTTCTAAAAAAACAGATGCAAAAACCCATGTAAACATAAGAATGGGAAATTAACTAACTTAAATTAATAACTTTAGCGGCACATAGGTGGCCCGCCGTTGGTTAGCTCCTGACTGTTGATTTCAGCTCAGGTCATGACATTCGGGTCAATGAGATCAGCCCTGTCTCCGGCTCAATGCTCAGCAGGAAGTCTGTTTGAGATTCTCCCCCCTGAACCCTCAGCCCTGCTCATTACTCTCACTCACTTTCCTCTCTCACCCCTCTCTTTCTCTAAAATAAATTAACACTCTTTTAAAAAAGTAAGATCTTTTGTCACTAAAGCGATATCAAAGAGCAACTACCAAGCACAAAAATAGGAAACCTGTTTTGCCATAGCCATTACTGACCAAAGGAATACTATCTTAGAATCTCTAAAAGACTTTCAATGCATCATTAAGTAAAAAGCAAATGACAATAGAAACACTGACAACAACACATGAATAGGTCATCAGAAGGAGAGTTAAAGCCAAAAAGGCCAAACAAATATGATATTCTCAGCCATGTTCTTCACCAGGCAAATAAAAATTTTCAAACCACAATGAGGTTATCACTTTACACCTATCAATGCAAAGTTAAAAGTTCTGGCAAAATATAAAAGTGGCACGAGTCTGGATTTACCTCATTTATGGAATTGTCACTTCAGACAAGGCATCTTTGAAACATATCCACCCAGCAAGTACTTCCAGAAGACAATTGCATATTCATAAACAGCATTTTTGAATAGAAAGACCCACTGGGAACAACCCAAATGTTCGTTTTGACTGTAAAAAGATAAAACTGCATTGGCAGTCATACCATGCACAACACTGTGTTCTTGTGAAAATTAATGAATTACAGATATATGTACAAACCTCATGGTGAACTTCAGGCATAATGTGGAAACTAAAAAAGCCAAACTTCATAGACATTACCCTCGAATTTTGTTACATTAAATACAGTACCATCTGGGAAAAGTGAGGAAAAAAAAAAAAAGAGGGAGCCAGCGAATAATAACATACATTTTCAGTGAGTGATTTCCTCTGAGTAGAGACACTAAAGCCAGAACCCAACCAGAGCTTGAATTCCAAGTGCCAACCAACATCACAACGGAATTCATTTGGTTTCTCCTGCGCTTCCCCTTCCAAGAACAAGCATAGGTCTACCGAGCTGGTGTACCGGGTCGAAGGCAAGGAAGAAGTTTAAGAGAATCGCTGTGAGACTACGGTTTTTCTTCATACTCAAGAAACACCATTGTTTCTATTCACAGGTTTAGGGACCCTGAACACCATAACATGACTTCTCTAAAGTCATTTTTTATCATCACGTAGACCCAGAAATAGAAACTATCGTTTGACTCCTTTTCTTTGATGCCATCCCTAACCTGCTCCCTTCTTCCCACTGACTTCGAGGTTATACGCAGGCCATGGGGGGACACGGCCCTGATTACCGGGCCAAACTTGGTTCAGGAAAGGCTTTATTCCGGGCTTTCACGATTT	.	FAIL_NOTPRECISE	IMPRECISE;SVMETHOD=Snifflesv1.0.12;CHR2=chr31;END=26003914;STD_quant_start=0.000000;STD_quant_stop=25.108796;Kurtosis_quant_start=13.573560;Kurtosis_quant_stop=0.095126;SVTYPE=INS;SUPTYPE=AL,SR;SVLEN=2240;STRANDS=+-;STRANDS2=24,38,24,38;RE=62;REF_strand=19,18;Strandbias_pval=0.294873;AF=0.626263	GT:DR:DV	0/1:37:62
chr31	26146196	98234	N	GGGCGGAAAACAAAAAAACAAAAAGCCGAACAGA	.	FAIL_NOTPRECISE	IMPRECISE;SVMETHOD=Snifflesv1.0.12;CHR2=chr31;END=26146195;STD_quant_start=12.566188;STD_quant_stop=16.849602;Kurtosis_quant_start=-1.301035;Kurtosis_quant_stop=-0.316419;SVTYPE=INS;SUPTYPE=AL;SVLEN=57;STRANDS=+-;STRANDS2=10,13,10,13;RE=23;REF_strand=37,40;Strandbias_pval=0.813129;AF=0.23	GT:DR:DV	0/0:77:23
chr31	26229336	98235	N	GGGGGGGTGTGGGGGGGGGGGGGTTGGGGGTGGGGGGGGGGGGG	.	FAIL_NOTPRECISE	IMPRECISE;SVMETHOD=Snifflesv1.0.12;CHR2=chr31;END=26229346;STD_quant_start=7.049823;STD_quant_stop=24.694129;Kurtosis_quant_start=3.519226;Kurtosis_quant_stop=1.608741;SVTYPE=INS;SUPTYPE=AL;SVLEN=44;STRANDS=+-;STRANDS2=11,2,11,2;RE=13;REF_strand=49,49;Strandbias_pval=0.0202373;AF=0.117117	GT:DR:DV	0/0:98:13
chr31	26285909	98236	N	<DEL/INV>	.	PASS	PRECISE;SVMETHOD=Snifflesv1.0.12;CHR2=chr31;END=26286096;STD_quant_start=0.000000;STD_quant_stop=6.512808;Kurtosis_quant_start=0.822715;Kurtosis_quant_stop=-1.768043;SVTYPE=DEL/INV;SUPTYPE=NR;SVLEN=-187;STRANDS=+-;STRANDS2=12,12,12,12;RE=24;REF_strand=15,27;Strandbias_pval=0.303841;AF=0.363636	GT:DR:DV	0/1:42:24
chr31	26286083	98237	N	CTTTTGACTGTGTTTCTTTTTTCGTTTTTTTTTCTTTCTTTATTTGTCTTTATCCCT	.	FAIL_NOTPRECISE	IMPRECISE;SVMETHOD=Snifflesv1.0.12;CHR2=chr31;END=26286082;STD_quant_start=17.939133;STD_quant_stop=21.108351;Kurtosis_quant_start=-1.367276;Kurtosis_quant_stop=0.569230;SVTYPE=INS;SUPTYPE=AL,SR;SVLEN=107;STRANDS=+-;STRANDS2=10,23,10,23;RE=33;REF_strand=15,27;Strandbias_pval=0.805463;AF=0.44	GT:DR:DV	0/1:42:33
chr31	26422817	98238	N	GAAACGGAAAGATAAAAGGAACAAGGAAAAGGCCAAAGGAAAAGGAAACGGAAGAAAAGACACGAAAAGAAAAGAAAAGAAACTAGAAAAGCAAAA	.	PASS	PRECISE;SVMETHOD=Snifflesv1.0.12;CHR2=chr31;END=26422816;STD_quant_start=7.742739;STD_quant_stop=9.447222;Kurtosis_quant_start=4.772388;Kurtosis_quant_stop=4.795273;SVTYPE=INS;SUPTYPE=AL;SVLEN=98;STRANDS=+-;STRANDS2=23,17,23,17;RE=40;REF_strand=39,45;Strandbias_pval=0.33686;AF=0.322581	GT:DR:DV	0/1:84:40
chr31	26436354	98239	N	ACGATTTTTTTCACCAGATTTATGGAGTTCAATTTGCC	.	PASS	PRECISE;SVMETHOD=Snifflesv1.0.12;CHR2=chr31;END=26436378;STD_quant_start=9.195107;STD_quant_stop=6.414827;Kurtosis_quant_start=-0.213125;Kurtosis_quant_stop=0.832735;SVTYPE=INS;SUPTYPE=AL;SVLEN=43;STRANDS=+-;STRANDS2=19,22,19,22;RE=41;REF_strand=33,36;Strandbias_pval=1;AF=0.372727	GT:DR:DV	0/1:69:41
chr31	26439284	98240	NNNNNNNNNNNNNNNNNNNNNNNNNNNNNNNNNNNNNNNNNNNNNNNNNNNNNNNNNNNNNNNNNNNNNNNNNNN	N	.	FAIL_GAP	PRECISE;SVMETHOD=Snifflesv1.0.12;CHR2=chr31;END=26439355;STD_quant_start=0.000000;STD_quant_stop=3.651484;Kurtosis_quant_start=12.373320;Kurtosis_quant_stop=0.328838;SVTYPE=DEL;SUPTYPE=AL,NR;SVLEN=-71;STRANDS=+-;STRANDS2=41,37,41,37;RE=78;REF_strand=42,37;Strandbias_pval=1;AF=0.496815	GT:DR:DV	0/1:79:78
chr31	26464238	98241	GCTACTTTAATTTCTTTTTTTTTTTTTTTTTTTTAAATTTTTTTTTCAGGTATTTATTTATTTATTTATGATAGTCACAGAGAGAGAGAGAGGCAGAGACACAGGCAGAGGGAGAAGCAGGCCCCATGCACCGGGAGCCTGACGTGGGATTCGATCCCGGGTCTCCAGGATCGCGCCCTGGGCCAAAGGCAGGCGCCAAACCGCTGCGCCATCCAGGGATCC	N	.	PASS	PRECISE;SVMETHOD=Snifflesv1.0.12;CHR2=chr31;END=26464459;STD_quant_start=2.078024;STD_quant_stop=2.099784;Kurtosis_quant_start=-1.434990;Kurtosis_quant_stop=-1.382019;SVTYPE=DEL;SUPTYPE=AL;SVLEN=-221;STRANDS=+-;STRANDS2=25,19,25,19;RE=44;REF_strand=38,37;Strandbias_pval=0.570993;AF=0.369748	GT:DR:DV	0/1:75:44
chr31	26466199	98242	N	TTTTTTTTTTTTTTTTTTTTTTTTTTTTTTTTTTTTGTTTTTCATTTTTGTTTTTTTTGTTTTTTTTTTTTTTTTTTTTTTTTTTTTTTTTTTC	.	FAIL_NOTPRECISE	IMPRECISE;SVMETHOD=Snifflesv1.0.12;CHR2=chr31;END=26466219;STD_quant_start=13.501852;STD_quant_stop=26.949954;Kurtosis_quant_start=3.496860;Kurtosis_quant_stop=-0.561157;SVTYPE=INS;SUPTYPE=AL;SVLEN=52;STRANDS=+-;STRANDS2=15,0,15,0;RE=15;REF_strand=35,43;Strandbias_pval=3.07539e-05;AF=0.16129	GT:DR:DV	0/0:78:15
chr31	26478126	98243	TTTCTTTCTTTCTTTCTTTCTTTCTTTCTTTTCT	N	.	PASS	PRECISE;SVMETHOD=Snifflesv1.0.12;CHR2=chr31;END=26478160;STD_quant_start=6.148170;STD_quant_stop=6.595453;Kurtosis_quant_start=-0.730444;Kurtosis_quant_stop=-0.821854;SVTYPE=DEL;SUPTYPE=AL;SVLEN=-34;STRANDS=+-;STRANDS2=3,16,3,16;RE=19;REF_strand=32,49;Strandbias_pval=0.0632443;AF=0.19	GT:DR:DV	0/0:81:19
chr31	26500513	98244	TCTCTTATGGAGGGATCCCTGGGTGGCGCAGCGGTTTGGCGCCTGCCTTTGGCCCAGGGCGTGATCCTGGAGACCCGGGATTGAATCCCATATCGGGCTCCCGATGCATGGAGCCTGCTTCTCCCTCTGCCTGTGTCTCTGCCTCTCTCTCTCTCTCTCTCTGACTATCATAAGTAAATAAATAAAAATTTAAAAAAAAAAAAAAAAAAAAAAAAAAAAAAAA	N	.	PASS	PRECISE;SVMETHOD=Snifflesv1.0.12;CHR2=chr31;END=26500732;STD_quant_start=2.474874;STD_quant_stop=2.291288;Kurtosis_quant_start=-1.863184;Kurtosis_quant_stop=-1.884997;SVTYPE=DEL;SUPTYPE=AL;SVLEN=-219;STRANDS=+-;STRANDS2=19,14,19,14;RE=33;REF_strand=32,26;Strandbias_pval=1;AF=0.362637	GT:DR:DV	0/1:58:33
chr31	26529320	98245	N	AAGTACTCTGACACTCGGGATTCCTGGGTTGGCCCGCAGCGGTTTAGCGCCTGCCTTTGGCCCCAGGGCGCTGATCCTGGTAGCGCCGGACTGCATCCACATCGTGGCGCCCGGTGCCGGGGAGCTGCTTCTCCTCGTCTGCATGTGTTCTCTGCCTCTCTCTCTCTCGTTGGGTGACTATGTCATACATAAAATAAATACAAACAAAAACAAACATAAAAAAAAAAAAAA	.	PASS	PRECISE;SVMETHOD=Snifflesv1.0.12;CHR2=chr31;END=26529344;STD_quant_start=4.884377;STD_quant_stop=6.582806;Kurtosis_quant_start=11.470458;Kurtosis_quant_stop=5.863061;SVTYPE=INS;SUPTYPE=AL;SVLEN=213;STRANDS=+-;STRANDS2=25,18,25,18;RE=43;REF_strand=43,38;Strandbias_pval=0.705009;AF=0.346774	GT:DR:DV	0/1:81:43
chr31	26535908	98246	N	CGTGCCGACTGCCCCCAGGGGCGCGGGGCCCCGGATGCGCGGCGCGGCGATTGGTGCGGGCTTGGCGTGGGGGGCGCGGCGCCTCCGGCATATAAGAGCGCGCGGCGCGCCCGCCTCGGTTTGGCGTCGGCGTCTGCTGCGGCGTCCCTCCGCTGCCCTCGACCTGCTTTGCAGCCGGCGGCGCCCGGCCCGGAGCGCGCCCCGCCCCTTCGCGAGTCCCTGGAGAGATTGAGGCCCCTGTGTGCGTGTTGAAGGGCAGGGCAGGTGGAGGGCCCCACCATCCACTCGTGCAGAAGGCAAGGGCGGGGCGTGAGGCCGTCGGCCGGCGGCGGGGCGGCGGCCGGCGCACATGTGCCCCGGCGCGGCGTCCGGTCGGGGCCTCGGGCGGTCCTCGTCAACCGCCCCCGCGGCGCCGGGTTTGCGGGTTCGCGCCGACCGAGCGCCCTGGACCCCGCGGCGGGGAGCGGGCGAGTGCTGAGGTCCACGCGCGGGCCCCGGCGGGGTCGCGGTGCGTGGCGAGGCCTGCGCGGGGGGCGCGTGGGGAAAGGCGCGCCGGCCGCCCCCACGCGGTGGGGGTCTTGCGGGCGGGTCCCGGCGGGTGCTGAGCGGCCGGCTTGCCCCGGGGGCCGAGCCGGCCGTTTTTTTTTTTTTCTGCAGCGCGCTGGCCGGCACCCCTCCTTGCGGGGGTCGCTCTGTGGGCTTCCCGAGGCTCCTCGGATCGGAGTGGCGCAGTCCCGGGCCTTAGCCCGCCCTTGATGTCGGGGTGGCTGGTGGGGAGTGCGGCAGGGGCCACCTGGGGCCGGGCGCAGGCCGTTACCCCGCTGTCGGGCTTCCTTTCCGCCCGGGGAGCCCGCAGCCCGCAGCCCGTGGGCACGGCCGGTCCCCGGCGCGGTGCAGCCGCCGCCCCCGGAGCTAGGGGGGTGGGCTTGTTGCCTCGTGAGTTCAGAGGGTCCTGTGGAACCCGACTCCTCGCCGACCGTCCTCAGAGTCAGCAATGAAAACCATCGATATCCCTGAAGTGGTGGTAAGAGTAAAAGTTTGTTGTGCGACACAGGCGGCAATGCGGGTTCGTGAACCGGGGCGCACTCAGACCAAAAAACAGGCGAAGGATCTGGGGCCGGGGGGATGTCGAGGGGGCC	.	FAIL_NOTPRECISE	IMPRECISE;SVMETHOD=Snifflesv1.0.12;CHR2=chr31;END=26535908;STD_quant_start=0.707107;STD_quant_stop=19.940984;Kurtosis_quant_start=9.963231;Kurtosis_quant_stop=-0.636546;SVTYPE=INS;SUPTYPE=AL,SR;SVLEN=2234;STRANDS=+-;STRANDS2=11,18,11,18;RE=29;REF_strand=0,0;Strandbias_pval=1;AF=1	GT:DR:DV	1/1:0:29
chr31	26538877	98247	AACTGCTCCTATGCGCTCTGTGCATTACCCATTAAT	N	.	PASS	PRECISE;SVMETHOD=Snifflesv1.0.12;CHR2=chr31;END=26538913;STD_quant_start=0.000000;STD_quant_stop=0.000000;Kurtosis_quant_start=0.416088;Kurtosis_quant_stop=2.836292;SVTYPE=DEL;SUPTYPE=AL;SVLEN=-36;STRANDS=+-;STRANDS2=24,21,24,21;RE=45;REF_strand=50,50;Strandbias_pval=0.723527;AF=0.310345	GT:DR:DV	0/1:100:45
chr31	26550438	98248	N	AATGAAATCGTTTAGTTTTTTTTTTTTTTTTTTTTTTTTTC	.	PASS	PRECISE;SVMETHOD=Snifflesv1.0.12;CHR2=chr31;END=26550445;STD_quant_start=3.637110;STD_quant_stop=2.585675;Kurtosis_quant_start=17.647842;Kurtosis_quant_stop=11.546053;SVTYPE=INS;SUPTYPE=AL;SVLEN=38;STRANDS=+-;STRANDS2=35,36,35,36;RE=71;REF_strand=52,53;Strandbias_pval=1;AF=0.403409	GT:DR:DV	0/1:105:71
chr31	26552415	98249	GGTAAAAAAAAAAAAAAAAAAAAAAGAACAG	N	.	PASS	PRECISE;SVMETHOD=Snifflesv1.0.12;CHR2=chr31;END=26552446;STD_quant_start=0.953463;STD_quant_stop=0.904534;Kurtosis_quant_start=-1.507535;Kurtosis_quant_stop=-1.532785;SVTYPE=DEL;SUPTYPE=AL;SVLEN=-31;STRANDS=+-;STRANDS2=12,10,12,10;RE=22;REF_strand=55,43;Strandbias_pval=1;AF=0.183333	GT:DR:DV	0/0:98:22
chr31	26574359	98250	N	AAAGATTACAATGAATTAATGAATCAGGTAAA	.	PASS	PRECISE;SVMETHOD=Snifflesv1.0.12;CHR2=chr31;END=26574359;STD_quant_start=0.000000;STD_quant_stop=1.040833;Kurtosis_quant_start=-0.798199;Kurtosis_quant_stop=-0.728034;SVTYPE=INS;SUPTYPE=AL;SVLEN=32;STRANDS=+-;STRANDS2=23,26,23,26;RE=49;REF_strand=36,46;Strandbias_pval=0.856157;AF=0.374046	GT:DR:DV	0/1:82:49
chr31	26604467	98251	N	AAGGCCGCTCCCGCGCCCAGGCCCGCGCAACGGACCCACCGGGGCATGTGGAAGCGTCCCCTTACCCCGCCCGAAAGCTTTAAAACTCCGGCGGCGGGCGACACGGGAGACACGGGGGCCTCGGCGGCCGCGGAGGCCGGCCCGCCCGGCACAGAGCATCATCACCTCCTGGTTGAGCCGTTGACGCGGCCCCCCATTGTTTTCTTTCTCTTTTTTTTTTTTTTTTTCCCCCCCCCCCCCCCGGGCCCCGCTGCGTCGGCGGCTGCTCCGGGTCCCGCCGGTTCACCCCTAGACTAGCGCCCGCGGCGGAGCTGGGCTCGGTGGAACCTGGAACGGCGCTGATGGGGCGGGGGGGGGTAGGCGGCGAGCGGCGGAGCCAGAGGCGGGCAGGAGAAGACGAGGCTGTCTGGCCGCGGCTGGGGGCGGGACGGCCCGAGGAGGCGGGTTGGCGGGAGCCCCCTCTCAGTCTCCGGTCGGAGGATGAGGAAACAGGAGGGCGGGTCGGCGGCGGCGCTGGATCCAAATGTCCGTTTGGCGCGGGCGGCTCTGCGCCTGCGTCTCGCTGACACGGACCCCCGCGCACTCCCGCACTGGAACACACATGGCTCCCAGACCGTGCGATCGCGCGCGCGGGAATCTCTATTCCTCTCTATCTAGTCCAGCTGGGATGGCGCAGCGCCCGCGTCACGGCCTGCGGCGGGGAACCCTGCGGACGGCTCGTGCCTCACAGAGCTCCTGTGCCCGGCTCCCGCCCCGCACAGCCCCGCCCCGACCCGCCCCGCCCAGGGGCGCTGGCCCCCGCCCCTCGCCCCCGGCCCCGCCCCCAGCCCCGCGCAACGGCGCCGGCTGCTGGCGTGCTGACGCGTGGACGCTGGTGCGTTTCCAGCCGGCGGACGACCGATA	.	FAIL_NOTPRECISE	IMPRECISE;SVMETHOD=Snifflesv1.0.12;CHR2=chr31;END=26604467;STD_quant_start=2.345208;STD_quant_stop=297.595363;Kurtosis_quant_start=2.140496;Kurtosis_quant_stop=6.661632;SVTYPE=INS;SUPTYPE=SR;SVLEN=1716;STRANDS=+-;STRANDS2=6,4,6,4;RE=10;REF_strand=0,0;Strandbias_pval=1;AF=1	GT:DR:DV	1/1:0:10
chr31	26605657	98252	N	GCACCTCAACCGCGCCGTGCAGCCTGTGGCTGTGTGTCAGGCCGCTCTGCCTGTGGCAGCCCCTGTGCTGCTCTATGTGTGCAGCCCCTCGTCAGCCTGTGCACCGTCTGTGTGTGCAGCCTCTCGCGACTGTTGTAGCCCTGTGTCTTGGTGG	.	PASS	PRECISE;SVMETHOD=Snifflesv1.0.12;CHR2=chr31;END=26605657;STD_quant_start=2.932576;STD_quant_stop=4.939636;Kurtosis_quant_start=1.174704;Kurtosis_quant_stop=4.211578;SVTYPE=INS;SUPTYPE=AL;SVLEN=153;STRANDS=+-;STRANDS2=13,3,13,3;RE=16;REF_strand=56,31;Strandbias_pval=0.25253;AF=0.15534	GT:DR:DV	0/0:87:16
chr31	26605940	98253	N	CGCGCCGTGACAGCCATGTCTGGTGGTGGTGAACCCCTCTCGCCTGTGTAGCCCGGTGTCTGTGTGCGTGCAGCTCAAA	.	FAIL_NOTPRECISE	IMPRECISE;SVMETHOD=Snifflesv1.0.12;CHR2=chr31;END=26605981;STD_quant_start=14.266936;STD_quant_stop=22.447920;Kurtosis_quant_start=-1.862167;Kurtosis_quant_stop=-1.826476;SVTYPE=INS;SUPTYPE=AL;SVLEN=38;STRANDS=+-;STRANDS2=17,6,17,6;RE=23;REF_strand=58,33;Strandbias_pval=0.46327;AF=0.201754	GT:DR:DV	0/0:91:23
chr31	26606621	98254	N	GCCCCTGTTCTGCTCTGTGCGCGCAGCCTCACCGCCCGGGCAGCCCTGTGTACTGGGCGAGCAGCCACTCCCGCCGGGGCA	.	FAIL_NOTPRECISE	IMPRECISE;SVMETHOD=Snifflesv1.0.12;CHR2=chr31;END=26606624;STD_quant_start=37.153528;STD_quant_stop=43.104524;Kurtosis_quant_start=-0.425282;Kurtosis_quant_stop=-1.819437;SVTYPE=INS;SUPTYPE=AL;SVLEN=81;STRANDS=+-;STRANDS2=16,10,16,10;RE=26;REF_strand=54,29;Strandbias_pval=0.816019;AF=0.238532	GT:DR:DV	0/0:83:26
chr31	26614807	98255	N	TTTTTTTTTTTTTTTTTTTTAAAAATCTTTTTTTTTTTTAATTTTTATTTTGAATAGAGTCACAGAGAGAGAGAGGAGGCGAGACATAGGCAGAGGAGAATGCAGGCTCATGCCCCGGGAGCCGGATGTGGGATTCGATACCCCCCGGGCCTCCAGAGCGCGCCACTGGCCAAAGGCGGCGCCAAACCGCTGCGCCCCACGGGATCCCTTTTGGAAGCTTTA	.	FAIL_NOTPRECISE	IMPRECISE;SVMETHOD=Snifflesv1.0.12;CHR2=chr31;END=26614832;STD_quant_start=10.922454;STD_quant_stop=21.974986;Kurtosis_quant_start=-0.803157;Kurtosis_quant_stop=2.807216;SVTYPE=INS;SUPTYPE=AL;SVLEN=220;STRANDS=+-;STRANDS2=6,12,6,12;RE=18;REF_strand=41,37;Strandbias_pval=0.192317;AF=0.1875	GT:DR:DV	0/0:78:18
chr31	26647909	98256	N	CTTTTCACTTTCTTTCTTTCCCTTTTTTGTCACTTCTTCCTCCCTTTTTTTTCTCCCTTCTTCTCCTCTTGTCCACCCTCTC	.	FAIL_NOTPRECISE	IMPRECISE;SVMETHOD=Snifflesv1.0.12;CHR2=chr31;END=26647908;STD_quant_start=6.332456;STD_quant_stop=21.847197;Kurtosis_quant_start=-1.361577;Kurtosis_quant_stop=2.119929;SVTYPE=INS;SUPTYPE=AL;SVLEN=98;STRANDS=+-;STRANDS2=17,0,17,0;RE=17;REF_strand=43,38;Strandbias_pval=0.000163363;AF=0.173469	GT:DR:DV	0/0:81:17
chr31	26724171	98257	N	CGCCCACCGCCCCCGCCCGCCCGCCCGCGCGCCTCCGGGGGAGGCAAGGTGGGAACGCGGCGAGCGGGCGGCCGCAGGCGCCCGGCCCTACCCCCATACCCCAGCCCCCCCCGGCCCGCCGCCGCCACTATTGTTGGCAAGCGAAGAACCGCCGGCCTGCGCGCGAGCCCGACGTGGTACGAGCCCGCCGCGTCCACAATCCTTGCCGATTCCCCGCCCGGGCCGCGGCCCTACGTGTGCCAAAGGCCTCCGGCTGCGCAACCAAGCCCCTGACCCAGCGCCGGCTCCGGAGAGCCCCCGCGCCCCCGCCCTCCCCCGCCCTCACCTCCCCCTGCCCCCGGCGGGCGCGGCTGCGGGCGCAGTCCGCCGTCGCGCGAAAGGTCCAGAAGCCCCGAGCCCGGATCCGGGCGGGAGGCGCCGCGGGATGCAGCCCTACCCGTGCGGCCCGGGCGCGGCGCCATCCCCGAGGGGCGCCCGGGCGGGGCCCCCCGTCTGGCGCACAGTGTGAATCCGCCGAGCGCGCCCCGCGCCCCCTCCCCGGGGCCCTCCCACTCTCTGAGGCGGGGGTTCGAGCGCGGCCGCGTCGAGCGCGAAGTAGGGGCTACGATGGATTTGAAATGCTCTGAGCCGAGGCCTAGTGCAGCTCGCATCTGTTCCCGCCGCCCGCGCCCGGATGGAATTTCTGGGTTTGCAAATTCAAATGTATTGTGGCTGTTCTTTCCTTTTTCTTCTGCTGCCTTCCAGAGGGGCGCCTGCAAGCCCCCGCGCGCTCCCCCGGAGCGTGGCCGCTAGGCGGCGCGGATCCGGCCCCGAGCTCGGGACCCGAGACCCGGGGACCACCTGCGACCGCCGGCCGACCCCGGCGACCCCGGCGAACCCGCGCCCGAGAGCCGCGACTGTCAGCAGCAGCCGCCGGACGGGAACCCGTTGGGGCCCCCCGGGCGAACCCTCCGAAGAAGAACTTCTGGGGGGCGGGTTCCCGGAGCCCGCCGCCCGCTATTGTCTGCGCGGCGCCTCTGCGGCGGGGGGGGCGCGGGGCGCCAGGGCGGCGGCTTGCGGGGCTGCGGGGCTAGTGCGGGGCTGACGGGGCTGCGGGGGCTGCGGGGGCGAGGGCGATGCCGGCGGCGCGGGGACGGGCTGCTGGGCGAGCCGGCGGCGCCCGGGGGGGCGGCGCGGCGGCGGCGGCGGCGGCGGCGGCGGGAGGACAGCGGCCAGGGCCCGCGGAGGCCTGCCGAGGAAGTTTCCTTCTTCCCTCCTGCCGGCCTGGGTGAGCGGCGTGTCCCGCCGAAGCGGCTCCGCGACTTACAGCACCACAGCGGTGGGGCACTACCGCATGGCAGCAGAAGCTGGGCGAGGGCTCCG	.	FAIL_NOTPRECISE	IMPRECISE;SVMETHOD=Snifflesv1.0.12;CHR2=chr31;END=26724171;STD_quant_start=1.516575;STD_quant_stop=942.619807;Kurtosis_quant_start=3.275231;Kurtosis_quant_stop=6.488832;SVTYPE=INS;SUPTYPE=AL,SR;SVLEN=2682;STRANDS=+-;STRANDS2=6,7,6,7;RE=13;REF_strand=0,0;Strandbias_pval=1;AF=1	GT:DR:DV	1/1:0:13
chr31	26729640	98258	N	TTTTTTTAAGATTTTCTTTATTTGTTCATTTTCTTA	.	PASS	PRECISE;SVMETHOD=Snifflesv1.0.12;CHR2=chr31;END=26729639;STD_quant_start=1.066004;STD_quant_stop=2.628515;Kurtosis_quant_start=1.973129;Kurtosis_quant_stop=0.452272;SVTYPE=INS;SUPTYPE=AL;SVLEN=39;STRANDS=+-;STRANDS2=20,25,20,25;RE=45;REF_strand=29,42;Strandbias_pval=0.704985;AF=0.387931	GT:DR:DV	0/1:71:45
chr31	26752444	98259	N	GCGTGCTGTCTGCTTTTTCGCTCGCTTTTTCTTTCTTTAGTTTTATCGTTGGTGTGGGTCGGCTGGGTGCTATTTAGTTCTTTAAAATTAAGATCC	.	FAIL_NOTPRECISE	IMPRECISE;SVMETHOD=Snifflesv1.0.12;CHR2=chr31;END=26752488;STD_quant_start=43.092923;STD_quant_stop=56.066032;Kurtosis_quant_start=0.054272;Kurtosis_quant_stop=1.920390;SVTYPE=INS;SUPTYPE=AL;SVLEN=66;STRANDS=+-;STRANDS2=14,1,14,1;RE=14;REF_strand=35,47;Strandbias_pval=0.000379428;AF=0.145833	GT:DR:DV	0/0:82:14
chr31	26782132	98260	N	ATTATAGCTTTGTTTTTTATTCATTTTGTCTTTTCTTTTTATTCTTTTTTTATTTTTG	.	FAIL_NOTPRECISE	IMPRECISE;SVMETHOD=Snifflesv1.0.12;CHR2=chr31;END=26782144;STD_quant_start=13.479614;STD_quant_stop=10.848963;Kurtosis_quant_start=0.966783;Kurtosis_quant_stop=1.000450;SVTYPE=INS;SUPTYPE=AL;SVLEN=56;STRANDS=+-;STRANDS2=16,1,16,1;RE=16;REF_strand=51,41;Strandbias_pval=0.00223351;AF=0.148148	GT:DR:DV	0/0:92:16
chr31	26834257	98261	N	CCATTACTTCACACCGAATGATGCGGTGTCATGCCAGCTGGCAAGTCGTCCCCTTACCTGAAAGATGCATGTTTCATCTGAATCAGCTCAAAGAGCCATTTATGAGTTCCTTCCCACCCCTGACCACTTCAATTATATGAAACATTCTCCACTCCCAGCAACATTCGGCCCCGCGTCACAGAAGCACGGGGACTTGGGGGTCACCAGTCCTAAGCTTGGTCCCTGCGTTATTTGGGGCAGTCTTGCAGCACACCAAGAGAAACATAGGTTCTAGAATACGCCCACAAAAAACTTCATTGGAGCGCGTTTTTTCTTACTACTTTGCGTAATTTAATTTTATTATTATTGTTTTTACTGACAACTAAACCCTGCCCGCCTTATGTATTCAGCTTACAATTATCAGTGTTGAGTCTTGGAGTCCAACCTCATGTCCTCTCTTGCTTTGGATAGTAGCGGTAATAATTTTTATTTTTTATTTATTTTTATATTTTTTAAAGATTTCATTTTATTATTATGAAGCGACATATGGGCGGGGGGGGCGCAGAGACACAGGAGAGTGGGGAAGCAGGCTCCACGTAGGGGAAGCCCGACGTGGGACTTGATCCGGGACTCAAGGTGATCATGCCCTGAGCGAAAGCAGCACTAAACCTGAGCCACTGCGGCTGGCCACAAGGAATTATTTTTAAAGGCAGAAGGCAGTGCCAACCTTCCTCATTTACATTGATTTACATGAGGTATTTACACCAAAATGGAGAAAGATACATTGAAGAAGTCACAATTATGGCAGTGCAATGATCTGCCTTCCTATGGTCAGTTTCTTTCCACTATCCCTGGCAAAGGACCCCGAGTAAAAAGGCAAGGGCTGAGGCTGTTTAGGGATGTCATGATTTTGCGGTCTACTTGCTCCCCTTTCAAGATTTTCGGGCCACATACTGGATATGTTTATGATAATAGAAAGAAGAACTGCTTTGTGAGGGTGTTTGCAAGTGGAGAGGGTACGTATAAGTGCTCTCTTTCCACTTCCCAAGCCCTCATTGTCTTGCCTGCCTTTGAGTACTCCTAGGGGTCTACATGTTTTGTGTACACTGACTATAATACTTGTTAACACATGCTCTGTCCTCCGGCTCTGGGACACT	.	FAIL_NOTPRECISE	IMPRECISE;SVMETHOD=Snifflesv1.0.12;CHR2=chr31;END=26834256;STD_quant_start=0.000000;STD_quant_stop=12.503714;Kurtosis_quant_start=11.200304;Kurtosis_quant_stop=1.368666;SVTYPE=INS;SUPTYPE=AL,SR;SVLEN=1144;STRANDS=+-;STRANDS2=37,33,37,33;RE=70;REF_strand=30,22;Strandbias_pval=0.713194;AF=0.57377	GT:DR:DV	0/1:52:70
chr31	26837181	98262	CCCTGTCACAGTAAAGGACATCCCAGACTCTATCCTGAAGCCCCAACCTGAGAATCATCCTGGACCACACTCTCCCCTCACCTCCCACATCTAGTACATCCCCAAAGCACCTGTTGCTACCATCCTCCGAAGATGGAGGGCTTGCAAGGGCCCCCAGTACAAACTCCACGTGAAAAGAATAAAACCCCCTCTTTTTCCACTCTTGCCACCCCCCACCGACTAAACCCAGAACCATCTGCAAAATAGGAATTGNNNNNNNNNNCTCAGCTCCAGAGAAGGCCCATATTAACCAAGGATATTCAAAACAAATGATCTCATGCCCCAGACCAGTTTCTCCCATGC	N	.	FAIL_NOTPRECISE	IMPRECISE;SVMETHOD=Snifflesv1.0.12;CHR2=chr31;END=26837540;STD_quant_start=22.173152;STD_quant_stop=21.874952;Kurtosis_quant_start=-0.936719;Kurtosis_quant_stop=-1.123398;SVTYPE=DEL;SUPTYPE=AL;SVLEN=-359;STRANDS=+-;STRANDS2=41,34,41,34;RE=75;REF_strand=47,42;Strandbias_pval=0.875552;AF=0.457317	GT:DR:DV	0/1:89:75
chr31	26850995	98263	N	TCTTCTTATCCTACACTTAAACATTTCCTTATGCATTCTGCTTATGTCTCAAAGACTCGTCTTGCTCTTGTCATTCTCTGTATTTCACCTTATTAATTCATCAACTCCATTTGTTTTCCTGTCCTCGATAGCAGAGTGAATATCTCAAATGATAGTCACCTAATTCATGTTAGTCTGCTCATGACCTGACCTTGGTCGATGAATTCCCCAGATGAAAAAGAAAAAAAGGAAGCCGATTGTCTTTCTACTTAAACACACCTACGGTATCCTCTACAAGGAAGTTTTGGGAGAGGGATACAAAACTCCCGTTCTCACCAAGTCCCCATCCACATCACGGTGGACTCATGGGAACTTATTGGCTAGAGGATGGCGTTGGCATTCTGATCACGAAAAGAAACTGGCTGGCGAAATTGAGTCTCTAGATTGGTTGAGGCCCAGTGAAGAGAAGTGAGAGATGGGAGGTGTGATGTGGTTTCTTTGAAGGGAGAGAGAATCTTCATTTCTGGTGGTGGAGGAAATTCAGCTCTGCCCATGAAAGGTCTGGTCTTTGTCCTGAGCTCTGGGAGGAGATGTCTTAAGCCCTTCGGGACATATTTCCTCGGGGCACGGAGAGTGTTTGTTTTGGCTGGAGGTTTGCAGCTACGTACTGTGATTTAGGGTGGGGGGCTTCAGGTACTTGGATCAGATCCCTTCCAGAGGGCTCTACTGAGGTTAACCCGGTAGGAGGTCAACCTGATAGCGGGACCTGAGGAGCCCCGAATAGCGACTCTGAGCCTCCAACGGTTGTGCATGTGGTTTTCCTGGTTGCAGTGCTCTTTGCAGATTGTCCACATGGTCTGCTGCGAGGGTTGAGGCTGTCCTGGACTCCACCAGGTAGAGGGCAATGCTAAGCTCCGTATTTGGAGCCTTCCCGAACTCACTCCTGTGACTCTTCTCATGGCGATTCTAAACTGTACCCTTTACCCTGCAATTAAACTGTCACATAAGTATAACGTTTCAGTGAGCTTACTTGAGTCTTTCTAGTGAATAGTGACCCTCACGGTGGGGACTATCCCTGCCTCTGAACTTTGATGCCATTGAAACCCAAAAATACTGCATAACTCAAAGTGTTTATTTGCCGGGCCAAGGGATAGCCAGGGATGGTTGTGGGTCACTGTGGTGCGTGTTTCCAGGCTCCCATACAAATATGGTTTGAAAACTTGTTCACATAAAATGTAAGATTTATAGATGCCTGAGGGTCGCCCTCTTATTTTTTTATTGAAGAATTCTTGACCCTAGTGTGAATGTATGTATGACTTGTGTGTGTGCCTCCACATCACGAGTGCACCAAGAGGCGTACTTCTCTGCTAT	.	FAIL_NOTPRECISE	IMPRECISE;SVMETHOD=Snifflesv1.0.12;CHR2=chr31;END=26850996;STD_quant_start=0.000000;STD_quant_stop=18.853297;Kurtosis_quant_start=33.188973;Kurtosis_quant_stop=0.716809;SVTYPE=INS;SUPTYPE=AL,SR;SVLEN=1362;STRANDS=+-;STRANDS2=47,49,47,49;RE=95;REF_strand=41,37;Strandbias_pval=0.650615;AF=0.549133	GT:DR:DV	0/1:78:95
chr31	26856965	98264	N	TTCTTCTTTCATAAGTTCTAGGAGCCAGACA	.	PASS	PRECISE;SVMETHOD=Snifflesv1.0.12;CHR2=chr31;END=26856966;STD_quant_start=2.469818;STD_quant_stop=9.797959;Kurtosis_quant_start=5.064762;Kurtosis_quant_stop=3.191199;SVTYPE=INS;SUPTYPE=AL;SVLEN=31;STRANDS=+-;STRANDS2=5,8,5,8;RE=13;REF_strand=45,49;Strandbias_pval=0.567968;AF=0.121495	GT:DR:DV	0/0:94:13
chr31	26864713	98265	N	TTGTTCGTTCTTTCTTGCGGTCGTTCTGTCGTGCTTTTTTCTTTATTTTTTTTTTTTTTTTTTTTTTTATTTTTTTTTTTTGTTTGTATTTTTTTTG	.	FAIL_NOTPRECISE	IMPRECISE;SVMETHOD=Snifflesv1.0.12;CHR2=chr31;END=26864725;STD_quant_start=13.391540;STD_quant_stop=18.254375;Kurtosis_quant_start=20.007485;Kurtosis_quant_stop=3.046938;SVTYPE=INS;SUPTYPE=AL;SVLEN=43;STRANDS=+-;STRANDS2=27,29,27,29;RE=55;REF_strand=47,53;Strandbias_pval=1;AF=0.354839	GT:DR:DV	0/1:100:55
chr31	26895700	98266	N	CCAATCCAGGTTTCACACACCAATAAAAAAAATATATATATATATATAGTAGACCTCCACGAGCGGCAGACGGAAATCTATCTGCGAAAAAAACACTAAAAAGCAAAGAACCACAAACTTTCAAATAAAAAAAAATAAACAAAAATTAATTCTGTATACAAATAACAAACAACACCAAAAA	.	PASS	PRECISE;SVMETHOD=Snifflesv1.0.12;CHR2=chr31;END=26895711;STD_quant_start=1.450327;STD_quant_stop=5.499216;Kurtosis_quant_start=-1.593741;Kurtosis_quant_stop=5.588365;SVTYPE=INS;SUPTYPE=AL;SVLEN=170;STRANDS=+-;STRANDS2=28,31,28,31;RE=59;REF_strand=61,53;Strandbias_pval=0.52164;AF=0.34104	GT:DR:DV	0/1:114:59
chr31	26991524	98267	AAAAGTCTTGAGAGTCGGGATCCCTGGGTGGCGCAGCGGTTTGGCGCCTGCCTTTGGCCCAGGGCGCGATCCTGGAGACCCGGGATCGAATCCCACGTCAGGCTCCCGGTGCATGGAGCCTGCTTCTCCCTCTGCCTGTGTCTCTGCCTCTCTCTCTCTCTCTCTCTCTCTCTCTCTCTGTGACTATCATAAATAAAATTAAAAAAAAAAAAAATTTAAAAAAAAAA	N	.	PASS	PRECISE;SVMETHOD=Snifflesv1.0.12;CHR2=chr31;END=26991751;STD_quant_start=2.536402;STD_quant_stop=2.408319;Kurtosis_quant_start=10.437113;Kurtosis_quant_stop=-1.039644;SVTYPE=DEL;SUPTYPE=AL;SVLEN=-227;STRANDS=+-;STRANDS2=27,33,27,33;RE=60;REF_strand=44,46;Strandbias_pval=0.738833;AF=0.4	GT:DR:DV	0/1:90:60
chr31	27016386	98268	AGAAAAGAAAAGAAAAAAGAAAAAAGAAAAGAAAAGAAAAGAAAAGAAAAG	N	.	FAIL_NOTPRECISE	IMPRECISE;SVMETHOD=Snifflesv1.0.12;CHR2=chr31;END=27016430;STD_quant_start=12.116105;STD_quant_stop=14.152738;Kurtosis_quant_start=-0.520201;Kurtosis_quant_stop=-1.643726;SVTYPE=DEL;SUPTYPE=AL;SVLEN=-44;STRANDS=+-;STRANDS2=12,2,12,2;RE=14;REF_strand=44,31;Strandbias_pval=0.0720931;AF=0.157303	GT:DR:DV	0/0:75:14
chr31	27028023	98269	N	TCATTTTCACACATCTGGGATCCCCTCGGGTGGCGACAGCGGGTCTTTGTGGCGCCTTGCCTTTGCCGCCCAGGGGCGCGATCCTCGAGCCCCGATCGATATCCCACATCGCGGCTCCCGGTGCATGGAGCCTGATTCTTCCCTGCTGTCCTGTTGTCTCTGCCTCTCTCTCTCTCTCTCTATGTGGATTATCATAAATAAATACACTATTTTAAAAAAAAAAAAAAAAACATAATACCTAA	.	PASS	PRECISE;SVMETHOD=Snifflesv1.0.12;CHR2=chr31;END=27028031;STD_quant_start=0.816497;STD_quant_stop=4.732864;Kurtosis_quant_start=10.612994;Kurtosis_quant_stop=6.105550;SVTYPE=INS;SUPTYPE=AL;SVLEN=218;STRANDS=+-;STRANDS2=15,16,15,16;RE=31;REF_strand=44,45;Strandbias_pval=1;AF=0.258333	GT:DR:DV	0/0:89:31
chr31	27030898	98270	N	TTTGCATGGAGCCTGCTTCTCCCTTGCCTGTGTCTCGCCTCTCTCTCTCTCTCACTGTGTGTCCTATCATAAATACATTTAAAAAAAAACTTAAAAAAAAAAAAAAAAATCTTAGAATCCAGTCACCCAAATGCCTTGCCAAGTACTGTCTATCCAAATTTGCCATTCTATAAATATCTATAATACACCACAATCACAACAATAGCAAATTGATGATAACTGAAGATTGAATCTCTTATGATAGGGAAACCTGGGTGGCCTCAGCGGTTTGACGCCTGCCTTCAGCTCGGCATGAATTCTCGAGATCCAGGCTCGGTTCCTGCTTCGGGCTCCCCCC	.	PASS	PRECISE;SVMETHOD=Snifflesv1.0.12;CHR2=chr31;END=27030924;STD_quant_start=8.982306;STD_quant_stop=8.694303;Kurtosis_quant_start=8.656614;Kurtosis_quant_stop=5.148976;SVTYPE=INS;SUPTYPE=AL;SVLEN=328;STRANDS=+-;STRANDS2=19,25,19,25;RE=44;REF_strand=39,48;Strandbias_pval=1;AF=0.335878	GT:DR:DV	0/1:87:44
chr31	27033871	98271	N	TTGTTTGTTTCTAGCTAGTCAGAGACATTGGTGTCTTTTACTAACTAAAATTAGCATGTATTTTACAAATATTATTTTACTAATCGTTCGGTAAGTTATCATTTAACTTCAAGATCCTGGGGCCCTAATCAATAGTAAATAGTGAGCAACCAGTGTTACCTTACAGGAGAGCAAGTATGCCAAGGGGCCGAGTGCACTTAATTTTTGTAAATGTACTTTATCGGAACATTGAAGTGGCTATTCGTTATGTAATTGTCGTTGGACTGCTTCTGT	.	PASS	PRECISE;SVMETHOD=Snifflesv1.0.12;CHR2=chr31;END=27033872;STD_quant_start=0.000000;STD_quant_stop=2.549510;Kurtosis_quant_start=6.983292;Kurtosis_quant_stop=6.923396;SVTYPE=INS;SUPTYPE=AL;SVLEN=279;STRANDS=+-;STRANDS2=10,11,10,11;RE=21;REF_strand=32,36;Strandbias_pval=1;AF=0.235955	GT:DR:DV	0/0:68:21
chr31	27034391	98272	AAAAGAACTCAAAGAACCAGAGAAAATAACAGCCCAAAGTCACACATACACAAGGGTGGTTCGAAATCAAATGTACGGAGGTCTTCTGGAAAAAAGATGGCAGAATGAAAGTTATTTCCTTCTCTTCCTTGAAAACCACTGACATTAATAAAATGAGTAAAATTAAGGGGAAAATTCCACTGCCAGTAAAGCTTGGAACAATTGGAACCTCAATCACAGACTACAAAGAATACCTATAAGGTATAATAAAATTGGGATAAAACCAAGAAAGATGCTAAAAGCCAATATATACATCCCTAGATGGTAAGTGCGGAGATCTCTGGGACCTGTACAGAAATCTCTCCTTTAGACCATGACTTGAGAACAGGAAACATTTCCAGAGGGTCCAGGTCCAAGATACAATAAAGGAAGGGACATGGAATGGAAGGAAATGAAGAAGGGACATCACTCCTAAAAATGTCCAAAGCGATTGATTTCACCTCCTACAGTCCCCCTGAACTGGGTGAATTCCACCTTCATCAACCCAGCTGCCCAAATCAGAAAATCAGGGCATCGTCCATTATTGCTCATAGCATCTCTCTGGTTCTATCCCAATTCTATTATACCTTATAGGTATNNNNNNNNNNTCCTCTCTCTCTCTCTCTCTCTCTGTCTCTCATGAAT	N	.	PASS	PRECISE;SVMETHOD=Snifflesv1.0.12;CHR2=chr31;END=27035055;STD_quant_start=5.491252;STD_quant_stop=2.814796;Kurtosis_quant_start=-0.260238;Kurtosis_quant_stop=1.140793;SVTYPE=DEL;SUPTYPE=AL,SR;SVLEN=-664;STRANDS=+-;STRANDS2=10,16,10,16;RE=26;REF_strand=32,41;Strandbias_pval=0.81761;AF=0.262626	GT:DR:DV	0/0:73:26
chr31	27034957	98273	CTTGAAAACCACTGACATTAATAAAATGAGTAAAATTAAGGGGAAAATTCCACTGCCAGTAAAGCTTGGAACAATTGGAACCTCAATCACAGACTACAAAGAATA	N	.	PASS	PRECISE;SVMETHOD=Snifflesv1.0.12;CHR2=chr31;END=27035018;STD_quant_start=1.600781;STD_quant_stop=0.559017;Kurtosis_quant_start=11.189235;Kurtosis_quant_stop=11.351986;SVTYPE=DEL;SUPTYPE=AL,SR;SVLEN=-61;STRANDS=+-;STRANDS2=15,18,15,18;RE=33;REF_strand=9,15;Strandbias_pval=0.596322;AF=0.578947	GT:DR:DV	0/1:24:33
chr31	27039643	98274	AAATAAAATAAAATAAAATAAAATAAAATAAAATAAAATAA	N	.	PASS	PRECISE;SVMETHOD=Snifflesv1.0.12;CHR2=chr31;END=27039683;STD_quant_start=5.282906;STD_quant_stop=4.738623;Kurtosis_quant_start=-1.991036;Kurtosis_quant_stop=-1.897332;SVTYPE=DEL;SUPTYPE=AL;SVLEN=-40;STRANDS=+-;STRANDS2=9,13,9,13;RE=22;REF_strand=33,51;Strandbias_pval=1;AF=0.207547	GT:DR:DV	0/0:84:22
chr31	27041664	98275	AAGATTGAGATTTTGAAAAAAAAAAAAAAAAAAA	N	.	PASS	PRECISE;SVMETHOD=Snifflesv1.0.12;CHR2=chr31;END=27041698;STD_quant_start=1.483240;STD_quant_stop=1.414214;Kurtosis_quant_start=-1.499839;Kurtosis_quant_stop=-1.416065;SVTYPE=DEL;SUPTYPE=AL;SVLEN=-34;STRANDS=+-;STRANDS2=7,12,7,12;RE=19;REF_strand=34,45;Strandbias_pval=0.796481;AF=0.193878	GT:DR:DV	0/0:79:19
chr31	27042685	98276	N	AAAAATAAAAAATTAAAACACAATAAAAAAACAGCGGATCCCTGGGTGCGCGCCGCCGGTTGGGCGCCTGCCTTTGGCCCATCGTGATCCTGGAGCACCGGTGATCGATCCCACGTCAGGCCTCCCCGGTGCATGGAGCCTGCTTCTCCCTCTGCCTTGTGTTCTGCCTCTCCTCTCTCTTCTCTCTCTCTATGATGACTTATATAAATAAACAAAAAAAAAATAAATTAAATAAATAACTA	.	FAIL_NOTPRECISE	IMPRECISE;SVMETHOD=Snifflesv1.0.12;CHR2=chr31;END=27042687;STD_quant_start=15.155857;STD_quant_stop=14.000000;Kurtosis_quant_start=1.042512;Kurtosis_quant_stop=-0.408292;SVTYPE=INS;SUPTYPE=AL;SVLEN=240;STRANDS=+-;STRANDS2=9,8,9,8;RE=17;REF_strand=35,41;Strandbias_pval=0.788901;AF=0.182796	GT:DR:DV	0/0:76:17
chr31	27043497	98277	GGACTAGATTTTATTTTTTTTTATTTTATTTTTTTTA	N	.	PASS	PRECISE;SVMETHOD=Snifflesv1.0.12;CHR2=chr31;END=27043535;STD_quant_start=1.128152;STD_quant_stop=1.279204;Kurtosis_quant_start=-1.413332;Kurtosis_quant_stop=-1.279831;SVTYPE=DEL;SUPTYPE=AL;SVLEN=-38;STRANDS=+-;STRANDS2=8,14,8,14;RE=22;REF_strand=35,41;Strandbias_pval=0.472183;AF=0.22449	GT:DR:DV	0/0:76:22
chr31	27054859	98278	N	TTTTTTTCTTTTTTTTTTTTTTTTTTATTTATTTACATGCAACACAAGGTAGAATTTCTTACAAGACAACACTTCAGACCGGTTTGCTCCATTTTTTTTTTTATA	.	FAIL_NOTPRECISE	IMPRECISE;SVMETHOD=Snifflesv1.0.12;CHR2=chr31;END=27054860;STD_quant_start=8.944272;STD_quant_stop=13.827509;Kurtosis_quant_start=3.903917;Kurtosis_quant_stop=3.997398;SVTYPE=INS;SUPTYPE=AL;SVLEN=88;STRANDS=+-;STRANDS2=13,3,13,3;RE=16;REF_strand=33,19;Strandbias_pval=0.232437;AF=0.235294	GT:DR:DV	0/0:52:16
chr31	27056794	98279	N	AATAAAGATAAAGAATAATACCGAAAAAAAGAAAGAAAAGGAAAT	.	FAIL_NOTPRECISE	IMPRECISE;SVMETHOD=Snifflesv1.0.12;CHR2=chr31;END=27056797;STD_quant_start=16.844206;STD_quant_stop=15.344528;Kurtosis_quant_start=-1.291023;Kurtosis_quant_stop=-0.850691;SVTYPE=INS;SUPTYPE=AL;SVLEN=51;STRANDS=+-;STRANDS2=14,8,14,8;RE=22;REF_strand=34,37;Strandbias_pval=0.228879;AF=0.236559	GT:DR:DV	0/0:71:22
chr31	27071653	98280	GGGGGGGGGGGGGGGGAAAAACCCTTTCCAAATCCCCCCAAAAAATTTCCGGGAACTTCCGGGGGGCCTTTTAAATTTTAAAGGGGGAAAATTAAAAAGGGCCCATTTTATTTGTAAAAAAATCCCCCTGGGGAAAAAAAGAAATTTAAGTTT	N	.	PASS	PRECISE;SVMETHOD=Snifflesv1.0.12;CHR2=chr31;END=27071811;STD_quant_start=3.397860;STD_quant_stop=0.174078;Kurtosis_quant_start=0.373516;Kurtosis_quant_stop=9.885130;SVTYPE=DEL;SUPTYPE=AL;SVLEN=-158;STRANDS=+-;STRANDS2=38,29,38,29;RE=67;REF_strand=41,32;Strandbias_pval=1;AF=0.478571	GT:DR:DV	0/1:73:67
chr31	27165931	98281	TTTCAAAAAAAAAAAAACAAAAAACAAAAAACAAAGTAAG	N	.	PASS	PRECISE;SVMETHOD=Snifflesv1.0.12;CHR2=chr31;END=27165971;STD_quant_start=1.779513;STD_quant_stop=1.354006;Kurtosis_quant_start=-1.659259;Kurtosis_quant_stop=-1.815696;SVTYPE=DEL;SUPTYPE=AL;SVLEN=-40;STRANDS=+-;STRANDS2=16,9,16,9;RE=25;REF_strand=40,38;Strandbias_pval=0.356899;AF=0.242718	GT:DR:DV	0/0:78:25
chr31	27176045	98282	ATATTAATAATCTCCACACCCCACATAGGGCTTGAACTCACAACCTAGAGACCCGAGAGTCGCGTGCTCTAACCACTGAGCCAGCCAGGCGCACACTAATATGTCCAAAAGTTATTGAGAAGGTTGAGGCCTAGCTTTAAGATTAAAAAAATATA	N	.	FAIL_NOTPRECISE	IMPRECISE;SVMETHOD=Snifflesv1.0.12;CHR2=chr31;END=27176188;STD_quant_start=26.225669;STD_quant_stop=29.359837;Kurtosis_quant_start=-2.057629;Kurtosis_quant_stop=-2.052403;SVTYPE=DEL;SUPTYPE=AL;SVLEN=-143;STRANDS=+-;STRANDS2=13,15,13,15;RE=28;REF_strand=46,43;Strandbias_pval=0.669384;AF=0.239316	GT:DR:DV	0/0:89:28
chr31	27200556	98283	GTTTTATTTTTTTTTTATTTTTATTTTTTTAAATTTTATTTATTTATGATAGTCACATAGAGAGAGAGAGAGAGGCAGAGACACAGGCAGAGGGAGAAGCAGGCTCCATGCACCAGGAGCCAGACGTGGGATTCGATCCCGGGTCTCCAGGATCGCGCCCTGGGCCAAAGGCAGGCGCCAAACCGCTGCGCCACCCAGGGATCCCGCTGGGGAAG	N	.	PASS	PRECISE;SVMETHOD=Snifflesv1.0.12;CHR2=chr31;END=27200771;STD_quant_start=0.516398;STD_quant_stop=0.856349;Kurtosis_quant_start=4.228960;Kurtosis_quant_stop=-1.385907;SVTYPE=DEL;SUPTYPE=AL;SVLEN=-215;STRANDS=+-;STRANDS2=15,16,15,16;RE=31;REF_strand=46,46;Strandbias_pval=1;AF=0.252033	GT:DR:DV	0/0:92:31
chr31	27222891	98284	N	AATAAAGAAAGATACGAAGAAAAGACAAAAAAAGAAGGAACGAAAAGAAAGAGAGAAGAGAAG	.	FAIL_NOTPRECISE	IMPRECISE;SVMETHOD=Snifflesv1.0.12;CHR2=chr31;END=27222893;STD_quant_start=9.385676;STD_quant_stop=17.419947;Kurtosis_quant_start=-2.027644;Kurtosis_quant_stop=-1.370728;SVTYPE=INS;SUPTYPE=AL;SVLEN=55;STRANDS=+-;STRANDS2=9,14,9,14;RE=23;REF_strand=62,43;Strandbias_pval=0.105645;AF=0.179688	GT:DR:DV	0/0:105:23
chr31	27244159	98285	ATATATATATATATATATATATAGAGAGAGAGAGAGAGAGAG	N	.	PASS	PRECISE;SVMETHOD=Snifflesv1.0.12;CHR2=chr31;END=27244201;STD_quant_start=1.154701;STD_quant_stop=0.966092;Kurtosis_quant_start=-0.304959;Kurtosis_quant_stop=-0.763356;SVTYPE=DEL;SUPTYPE=AL;SVLEN=-42;STRANDS=+-;STRANDS2=16,14,16,14;RE=30;REF_strand=40,41;Strandbias_pval=0.831303;AF=0.27027	GT:DR:DV	0/0:81:30
chr31	27245823	98286	TATATATATATATACATATATATATATATATATATATATATAT	N	.	PASS	PRECISE;SVMETHOD=Snifflesv1.0.12;CHR2=chr31;END=27245863;STD_quant_start=3.617089;STD_quant_stop=3.593976;Kurtosis_quant_start=-1.964125;Kurtosis_quant_stop=-1.925762;SVTYPE=DEL;SUPTYPE=AL;SVLEN=-40;STRANDS=+-;STRANDS2=12,13,12,13;RE=25;REF_strand=38,43;Strandbias_pval=1;AF=0.235849	GT:DR:DV	0/0:81:25
chr31	27253264	98287	ACTTTGGTTTACTATTTGGTTTACTATTACTAT	N	.	PASS	PRECISE;SVMETHOD=Snifflesv1.0.12;CHR2=chr31;END=27253296;STD_quant_start=0.000000;STD_quant_stop=0.000000;Kurtosis_quant_start=-0.521231;Kurtosis_quant_stop=0.010397;SVTYPE=DEL;SUPTYPE=AL;SVLEN=-32;STRANDS=+-;STRANDS2=30,22,30,22;RE=52;REF_strand=54,40;Strandbias_pval=1;AF=0.356164	GT:DR:DV	0/1:94:52
chr31	27279680	98288	TAAATGGCAACCTTGGGATCCCTGGGTGGCGCAGCGGTTTGGCGCCTGCCTTTGGCCCAGGGCGCGATCCTGGAGACCCGGGATCGAATCCCATATCGGGCTCCCGGTGCATGGAGCCTGCTTCTCCCTCTGCCTGTGTCTCTGCCTCTCTCTCTCTCTCTGTGACTATCATAAGTAAAATAAAAAAAAATAAAAATAAAAAA	N	.	PASS	PRECISE;SVMETHOD=Snifflesv1.0.12;CHR2=chr31;END=27279878;STD_quant_start=3.834058;STD_quant_stop=2.073644;Kurtosis_quant_start=5.865727;Kurtosis_quant_stop=-1.741888;SVTYPE=DEL;SUPTYPE=AL;SVLEN=-198;STRANDS=+-;STRANDS2=9,12,9,12;RE=21;REF_strand=41,36;Strandbias_pval=0.464923;AF=0.214286	GT:DR:DV	0/0:77:21
chr31	27294742	98289	ATGAGTATCCATGGGATCCCTGGGTGGCGCAGTGGTTTAGCGCCTGCCTTTGGCCCAGGGCGCGATCCTGGAGACTCGGGATCAAATCCCACATCGGGCTCCCGGTGCATGGAGCCTGCTTCTCCCTCTGCCTCTCTCTCTCTCTCTCTCTGTGACTATCATAAATAAATAAAAAAAAAAAAAAAAAAAAAAAAATTTAAAAAAAAAAAAAAATA	N	.	PASS	PRECISE;SVMETHOD=Snifflesv1.0.12;CHR2=chr31;END=27294955;STD_quant_start=1.930615;STD_quant_stop=2.099784;Kurtosis_quant_start=4.772264;Kurtosis_quant_stop=-1.688920;SVTYPE=DEL;SUPTYPE=AL;SVLEN=-213;STRANDS=+-;STRANDS2=22,23,22,23;RE=45;REF_strand=45,48;Strandbias_pval=1;AF=0.326087	GT:DR:DV	0/1:93:45
chr31	27300017	98290	GGGGGGGGGGGGGGGGGGGAGGGGGCTTAGT	N	.	PASS	PRECISE;SVMETHOD=Snifflesv1.0.12;CHR2=chr31;END=27300048;STD_quant_start=0.000000;STD_quant_stop=0.000000;Kurtosis_quant_start=0.605442;Kurtosis_quant_stop=0.659259;SVTYPE=DEL;SUPTYPE=AL;SVLEN=-31;STRANDS=+-;STRANDS2=11,10,11,10;RE=21;REF_strand=41,53;Strandbias_pval=0.478905;AF=0.182609	GT:DR:DV	0/0:94:21
chr31	27407569	98291	N	TCTTTTCTTTTATTTTCTTTTCTTTCCTTTTCTC	.	PASS	PRECISE;SVMETHOD=Snifflesv1.0.12;CHR2=chr31;END=27407569;STD_quant_start=1.792843;STD_quant_stop=2.375470;Kurtosis_quant_start=4.134338;Kurtosis_quant_stop=3.845259;SVTYPE=INS;SUPTYPE=AL;SVLEN=36;STRANDS=+-;STRANDS2=14,14,14,14;RE=28;REF_strand=51,42;Strandbias_pval=0.671562;AF=0.231405	GT:DR:DV	0/0:93:28
chr31	27440177	98292	N	TGGACGGGGGGGGAGTCCGGCGGAAGAGGAGGGAAGGAGGACGGGAAGGAGCGGGGAGTGGATGCGGGGAGGGGAGGGCACGCTGGGGGAGGGGGAGCGGAGGAGGGGGAGAAGGGAAGGGAAGCGGAGAGATGAGGGCAAGAGGGGAAGGGGGAGCGGGGAGGACTGTGAGGAGTGTACGGAGAGGGGCGGGGAATGATAGTTGAGGGCAAGAGGGGACGGAGAGGAGAGGGGAGGCGGGGCGTCGGCGGAGCGGGAAGGACGAGGGGAGGAAGAGGGGAGGGGAGACGGGGAGGGGATAGGAACGGAGGAGGGGAGGGGAGGGCCATGTGGGGGAGGGGCGAGGAGGGGAGGGCAAGAGGATGTGGAGGTGACGGGAGCCGGAGGGAGGGAAGAGGGGAAGGGGAGCGAGGAGGAGGAGGGGGAGGAGAGGGGAGGGCAAGAGGGGAAAAAAGTGGGTGGGGGGGGATAGGCGGAGGAGGGGACAGGAGAGGGGCGGGTGCGGATCGGGGCGGGCAGAGGGGAAGGGGAGGAGAGGGACAGGGGGTATGGGAGGAAGAGGTTGAAGGAAAGGCGGAGGGGAGGGGGGATGGCAAGCTGGGAGGGCGAGAGGAGGGGAGGGGCGGAGAGGAGAGGGGAGGGCAAGGGGGGCCGGGAGAGGGGGGAGGAGGAGGGGAAGGAGAGGGGAAGGAGAGGGGAGGAGCGGGGGAGGGCAAGAGGGGAAGGGAGGAGAGGGGGAGGGGGGAGAGGCGGAGGGAGGGGAGAAGAGGAGAGGGGGAGGGCACGGGGGAAGGGGAGAGGGGCGGAGGAGGCGAGGGGAAGGAGAGGGGAGGGCATAGAGGGGACGAGGGAGGGGAACAAGGGAGGGGCATGGTAGGGAGGGGGAGGGCAAGAGGGGAGGGCGGGCAAGGGGGAGGGGACGCCGGAGGAGAAGGGGAGTGGCGGAGGACCGTGAAAAAGGGGAGGGCGGACAGGCGACAAAGGGGAGGCGGAGGCTAGGCTTGAAGTCGTGGGACGA	.	FAIL_NOTPRECISE	IMPRECISE;SVMETHOD=Snifflesv1.0.12;CHR2=chr31;END=27440176;STD_quant_start=2.768875;STD_quant_stop=72.151750;Kurtosis_quant_start=2.678130;Kurtosis_quant_stop=0.165509;SVTYPE=INS;SUPTYPE=AL,SR;SVLEN=963;STRANDS=+-;STRANDS2=11,38,11,38;RE=49;REF_strand=30,37;Strandbias_pval=0.0179725;AF=0.422414	GT:DR:DV	0/1:67:49
chr31	27468950	98293	N	TGTGTAAAGGGATCCCTGGGTTGGCGCGCGGTTTGGTGCCTGCGCTTTGGCCCAAGGGCACGATCTGGAGATCCGGGATCGGATCCACACATTGGGCTCGCCGGTGCATGGAGCCTGCTTCTCTCCTCGAGCCTAGTGTCTCTGTGGCCTCTGCTGCTCTCTGTGACTGGATCATAAAATAAATAAAATAAAATAAAGATAAAT	.	PASS	PRECISE;SVMETHOD=Snifflesv1.0.12;CHR2=chr31;END=27468963;STD_quant_start=2.400980;STD_quant_stop=3.749510;Kurtosis_quant_start=13.745521;Kurtosis_quant_stop=10.268196;SVTYPE=INS;SUPTYPE=AL;SVLEN=197;STRANDS=+-;STRANDS2=19,15,19,15;RE=34;REF_strand=59,49;Strandbias_pval=1;AF=0.239437	GT:DR:DV	0/0:108:34
chr31	27491197	98294	N	GAGCAGGGGATCCAATGGGGTGCAAGGGGCGGTTTGGCGGGGGCGCCTTTGGCCAGCGGGTCGATCCCTAGACCCCCGATCGAATCCCACATGGGCTCCCCTGCATGGAGGGCTGCTTCCATTCCTCTGGCCGGGCTCTGGCCTCTCTCCGATTCCTCATGTGACTAGCATAAGAAATAAAAAGTAAAAAAATATATATAGTAGTTG	.	PASS	PRECISE;SVMETHOD=Snifflesv1.0.12;CHR2=chr31;END=27491207;STD_quant_start=5.255949;STD_quant_stop=4.394599;Kurtosis_quant_start=1.267671;Kurtosis_quant_stop=8.433002;SVTYPE=INS;SUPTYPE=AL;SVLEN=197;STRANDS=+-;STRANDS2=17,16,17,16;RE=33;REF_strand=54,63;Strandbias_pval=0.693676;AF=0.22	GT:DR:DV	0/0:117:33
chr31	27536175	98295	CCACCAGCCACCAGTCCCAGCCCCAGCCACCAGCCACCAGCTCCAACCACCAGTCCCAGCCCCAGCCACCAGCCACCGGCCACCAGCCACCAGCCCC	N	.	PASS	PRECISE;SVMETHOD=Snifflesv1.0.12;CHR2=chr31;END=27536274;STD_quant_start=2.254625;STD_quant_stop=3.013857;Kurtosis_quant_start=0.609450;Kurtosis_quant_stop=-0.356121;SVTYPE=DEL;SUPTYPE=AL;SVLEN=-99;STRANDS=+-;STRANDS2=15,9,15,9;RE=24;REF_strand=47,44;Strandbias_pval=0.367873;AF=0.208696	GT:DR:DV	0/0:91:24
chr31	27595827	98296	N	AAGAAAGAAGAAAGAGAAGAAGAAGAAAGAAAAGAACGAAAAAAGAAGACAGACAGAGACGCAAGAAAGAAAGCGTAGAAAGAAAGTAAGAAGTAGAAGGGAACACCACCTCCTCCCCTCCTTTCCTTTCTTCGACCAATAAATAAGGACAAACTTTTCACAAAGAGAGTCCAGGAGAAGGAAAGAAAGAACGAAAGAAAGATACTCGGATAAGAAAGATAA	.	FAIL_NOTPRECISE	IMPRECISE;SVMETHOD=Snifflesv1.0.12;CHR2=chr31;END=27595826;STD_quant_start=31.228192;STD_quant_stop=68.058063;Kurtosis_quant_start=-2.012176;Kurtosis_quant_stop=2.425490;SVTYPE=INS;SUPTYPE=AL;SVLEN=219;STRANDS=+-;STRANDS2=0,15,0,15;RE=15;REF_strand=38,47;Strandbias_pval=0.000410152;AF=0.15	GT:DR:DV	0/0:85:15
chr31	27602577	98297	N	GATAACAGAAAAAAACACAAAGGCGACAAAAAAAAGAAAGAACAAAGAACAAAGAAAAAAACAAAAAAAACAGGGGAAGAAAGCAAGAAAGAACG	.	FAIL_NOTPRECISE	IMPRECISE;SVMETHOD=Snifflesv1.0.12;CHR2=chr31;END=27602604;STD_quant_start=21.095023;STD_quant_stop=37.130850;Kurtosis_quant_start=-0.346239;Kurtosis_quant_stop=-1.549941;SVTYPE=INS;SUPTYPE=AL;SVLEN=69;STRANDS=+-;STRANDS2=1,11,1,11;RE=12;REF_strand=49,44;Strandbias_pval=0.00440514;AF=0.114286	GT:DR:DV	0/0:93:12
chr31	27628586	98298	N	TAAAAAAAAAAAAAAAAAATAAAAAAAAAGAAAAGCGAAAAGGAAAAGAAAAAAAGAAATAGAAAACGAATAAAGAAAAGAAAAAAGAAAAGAAGGGCAAG	.	FAIL_NOTPRECISE	IMPRECISE;SVMETHOD=Snifflesv1.0.12;CHR2=chr31;END=27628614;STD_quant_start=15.297059;STD_quant_stop=31.037075;Kurtosis_quant_start=2.157710;Kurtosis_quant_stop=0.834861;SVTYPE=INS;SUPTYPE=AL;SVLEN=64;STRANDS=+-;STRANDS2=1,20,1,20;RE=21;REF_strand=45,50;Strandbias_pval=0.000149338;AF=0.181034	GT:DR:DV	0/0:95:21
chr31	27628640	98299	N	GGAGGTAGGGGGGGGGAGGGGGGGGAGAAATGGAAAAAGAAGAGACGGGAGAAGATAGAAGGAGGAAGAGAAAGAAGAAGACATCAGAAGACGCGGAGGGAAAAGGAGAAGGGGGAAGAAGAGATGAGAGGAGGAGCGAGAAGGAAGGGGAAGAGAGAGGAGGAAGGCGAAGGAAGGAGAGAGACAGGAAGAAAGGAGAAGAGGAGAAAGAGAAGGGAAAAGGGGGGAGAGAAAGAGAAGAGAGAAAAGGGGGGGAGAAGAAAAAGGGAGAAGCGCAAAAAGACGAAGAGGAAGGAGGAAGAAGAGAAGAGAAAGAAAGAGAGAGGCC	.	FAIL_NOTPRECISE	IMPRECISE;SVMETHOD=Snifflesv1.0.12;CHR2=chr31;END=27628696;STD_quant_start=84.133228;STD_quant_stop=138.299675;Kurtosis_quant_start=0.558142;Kurtosis_quant_stop=0.334951;SVTYPE=INS;SUPTYPE=AL;SVLEN=272;STRANDS=+-;STRANDS2=2,9,2,9;RE=11;REF_strand=44,55;Strandbias_pval=0.116298;AF=0.1	GT:DR:DV	0/0:99:11
chr31	27743807	98300	CTTTCTTTCCAGTGCTCGCTTCGGCAGCACATATA	N	.	PASS	PRECISE;SVMETHOD=Snifflesv1.0.12;CHR2=chr31;END=27743843;STD_quant_start=3.113247;STD_quant_stop=1.961161;Kurtosis_quant_start=-0.676286;Kurtosis_quant_stop=-1.441952;SVTYPE=DEL;SUPTYPE=AL;SVLEN=-36;STRANDS=+-;STRANDS2=12,14,12,14;RE=26;REF_strand=46,38;Strandbias_pval=0.503959;AF=0.236364	GT:DR:DV	0/0:84:26
chr31	27860705	98301	N	CGCGAAGCCACCCTGCCGAGGTAAAGGGGCTGGCGCGGGGCGGGTGGGGCCGCTGGCGCGCCCCGACCGCGGCTGGGACTCTCCCGCCTCCCTCCCGCGGCCGCTTCCCGGGAATCGCTCTCTGGTTCCCGGCCTCTCCGCGCTCCGCCTCGCCTCCGCCTCCCGTCCCGCGTGCTGCCTGCCCGCGGCTCCCCCGCCCCCGCCCTTCCCCGCTGCACCCCCCCGCCCTCACCCCCGCCGTTTCCCCCGCCTCGCCCCCGTGCCCCCCCGCCCCTCCCCCGCTGCACCCCGCCCCTCACCACAAAAACCCCCCCATTTTTTTTTGCCCCCCCCCCCCGCCCTCCCCGCTGCACTCCGCCCCCCCGCCTCTCCTGTGTATCCCCCGCCCCTCCCGCTGCAACCCCCTCCTCTCCTCCTGCGCCCCGCCCCTCCCCGCTGCACCCCCCCCGCCTCTCCTGCGTATCCCCCGCCTCTCCCCAATGTCTACCCCGCCCCTTCCCCGCCTGCACCCCCACGCCCCTCCCCGCGCACCCCTCCGCCCCTCCCCGTCCTCTCCTCGCTGCACCCCCGCCCCCTCCCATGCACCCCCCCCCGCCTCTCCTGCTGTAATCCCCCGCTTCTCCCAACGTCTCCCCGCCCTTTCCCCGCCCCTCCCCACTGCCCACCCCCCACTCTTTCCTTCTTGGATCTCCCCCCGCCCCTCCCCGGGCTGCACCCCCCTCGCCTCTCCGCTCTGGTACCCCCCGAACTCCCCGCTGCACCCCCTCGCCTCTCCCCGCTTGTACCCCCGCTCTCCCCGCCGCCGCCCAACGCCCCTTTTCCCCGACTGCACCTTCCCCCCGCCCCTCCCCGCTTGCGGCCCCCCGCCCCTCCCGTCCTGCGCCCCCACGCCCCTCCCCGCCGCGCCCCCGCCCCCTCCCCGCCGCGCCCCCCCGCCTTCCCCGCCGCGCCCCC	.	FAIL_NOTPRECISE	IMPRECISE;SVMETHOD=Snifflesv1.0.12;CHR2=chr31;END=27860705;STD_quant_start=0.547723;STD_quant_stop=11.717508;Kurtosis_quant_start=-0.951616;Kurtosis_quant_stop=1.700094;SVTYPE=INS;SUPTYPE=AL,SR;SVLEN=1653;STRANDS=+-;STRANDS2=8,13,8,13;RE=21;REF_strand=0,0;Strandbias_pval=1;AF=1	GT:DR:DV	1/1:0:21
chr31	27883965	98302	N	AAAGATAACAAAAGATAAGAAAAAAGGAAAAGAAAAAAAGAAC	.	FAIL_NOTPRECISE	IMPRECISE;SVMETHOD=Snifflesv1.0.12;CHR2=chr31;END=27883969;STD_quant_start=12.033287;STD_quant_stop=21.166010;Kurtosis_quant_start=5.320852;Kurtosis_quant_stop=3.634434;SVTYPE=INS;SUPTYPE=AL;SVLEN=39;STRANDS=+-;STRANDS2=5,6,5,6;RE=11;REF_strand=17,9;Strandbias_pval=0.29549;AF=0.297297	GT:DR:DV	0/0:26:11
chr31	28022411	98303	N	AATAAGAAACGATAAGGTAAAGAAAGCGTGTCAAGAGGCAAAGC	.	FAIL_NOTPRECISE	IMPRECISE;SVMETHOD=Snifflesv1.0.12;CHR2=chr31;END=28022410;STD_quant_start=10.163661;STD_quant_stop=12.802344;Kurtosis_quant_start=-0.903426;Kurtosis_quant_stop=5.345967;SVTYPE=INS;SUPTYPE=AL;SVLEN=54;STRANDS=+-;STRANDS2=1,19,1,19;RE=20;REF_strand=24,34;Strandbias_pval=0.00206648;AF=0.25641	GT:DR:DV	0/0:58:20
chr31	28096336	98304	N	TAAAAAAGAAAAAAAAAGCGAAATCCGAAACAGGGGAAATCCTGGGTGGTGCAAGGCGGTTTTAAGCGCCTGCACTTGGCCCAGGCGGCGATCCTGGAGAACCAGGGAATAGAAATCCCACAATCGGCTTCCCGGTGCATGAGCCTGCTTCTGTCCCGCTTGCCATGTCTCCCTCTACTCTCTCTCTCCCCTCTGGGACTATCATTAAATAAATAAAAATTTAAAAAAAAAAAAAAAAAAAAAAAAA	.	PASS	PRECISE;SVMETHOD=Snifflesv1.0.12;CHR2=chr31;END=28096335;STD_quant_start=1.048809;STD_quant_stop=6.037384;Kurtosis_quant_start=13.348144;Kurtosis_quant_stop=10.665589;SVTYPE=INS;SUPTYPE=AL;SVLEN=242;STRANDS=+-;STRANDS2=21,19,21,19;RE=40;REF_strand=32,30;Strandbias_pval=1;AF=0.392157	GT:DR:DV	0/1:62:40
chr31	28099065	98305	GGGATCCCTGGGTGGCGCAGCAGTTTAGCGCCTGCCTTTGGCCCAGGGCGCGATCCTGGAGACCCGGGATCGAATCCCACATCGGGCTCCCGGTGCATGGAGCCTGCTTCTCCCTCTGCCTGTGTCTCTGCCTCTCTGTGTGTGTGTGTGTGTGACTATCATAAATAAATAAATTAAAAAAAAATAAAAAATAAAAAAAATAAAGACCTCTTGG	N	.	PASS	PRECISE;SVMETHOD=Snifflesv1.0.12;CHR2=chr31;END=28099279;STD_quant_start=0.512989;STD_quant_stop=0.794719;Kurtosis_quant_start=-0.708942;Kurtosis_quant_stop=-0.832964;SVTYPE=DEL;SUPTYPE=AL;SVLEN=-214;STRANDS=+-;STRANDS2=21,17,21,17;RE=38;REF_strand=35,28;Strandbias_pval=1;AF=0.376238	GT:DR:DV	0/1:63:38
chr31	28100734	98306	ATATATATATATATATATATATACACACACA	N	.	PASS	PRECISE;SVMETHOD=Snifflesv1.0.12;CHR2=chr31;END=28100765;STD_quant_start=0.000000;STD_quant_stop=0.316228;Kurtosis_quant_start=-0.929688;Kurtosis_quant_stop=-1.309251;SVTYPE=DEL;SUPTYPE=AL;SVLEN=-31;STRANDS=+-;STRANDS2=11,10,11,10;RE=21;REF_strand=27,23;Strandbias_pval=1;AF=0.295775	GT:DR:DV	0/0:50:21
chr31	28207541	98307	TATTTATTTATTTATTTATTTATTTATTTATTTATTTATTTATTGGGGGGGA	N	.	PASS	PRECISE;SVMETHOD=Snifflesv1.0.12;CHR2=chr31;END=28207593;STD_quant_start=0.000000;STD_quant_stop=0.000000;Kurtosis_quant_start=7.022953;Kurtosis_quant_stop=7.840144;SVTYPE=DEL;SUPTYPE=AL;SVLEN=-52;STRANDS=+-;STRANDS2=28,19,28,19;RE=47;REF_strand=45,36;Strandbias_pval=0.713252;AF=0.367188	GT:DR:DV	0/1:81:47
chr31	28221224	98308	N	TTACCACGCTTGGTAGCACCAATCTTGGTTGAGAGAGAGC	.	PASS	PRECISE;SVMETHOD=Snifflesv1.0.12;CHR2=chr31;END=28221225;STD_quant_start=2.664583;STD_quant_stop=7.035624;Kurtosis_quant_start=6.954358;Kurtosis_quant_stop=6.771231;SVTYPE=INS;SUPTYPE=AL;SVLEN=40;STRANDS=+-;STRANDS2=5,6,5,6;RE=11;REF_strand=8,7;Strandbias_pval=0.714154;AF=0.423077	GT:DR:DV	0/1:15:11
chr31	29554823	98309	TATGATAGTCACAGAGAGAGAGAGAGAGGCAGAGACACAGGAAGAGGGAGAAGCAGGCTCCATGCACCGGGAGCCTGACGTGGGATTCGATCCCGGGTCTCCAGGATCGCGCCCTGGGCCAAAGGCAGGCGCCAAACCGCTGCGCCACCCAGGGATCCCCC	N	.	PASS	PRECISE;SVMETHOD=Snifflesv1.0.12;CHR2=chr31;END=29554984;STD_quant_start=2.236068;STD_quant_stop=0.301511;Kurtosis_quant_start=-1.546781;Kurtosis_quant_stop=-0.983707;SVTYPE=DEL;SUPTYPE=AL;SVLEN=-161;STRANDS=+-;STRANDS2=11,11,11,11;RE=22;REF_strand=21,16;Strandbias_pval=0.787509;AF=0.372881	GT:DR:DV	0/1:37:22
chr31	29575545	98310	N	GTTTTTTTTTGTTTTGTTTTTTTTTTTTTTTTTTGTTTTTATTTTTTTTTTTTTTTTTTTTTTCTTTTTTTTTTTTTTTTTTTTTGTTTCTTTTTTTTTGTTTTTTTTG	.	FAIL_NOTPRECISE	IMPRECISE;SVMETHOD=Snifflesv1.0.12;CHR2=chr31;END=29575547;STD_quant_start=5.830952;STD_quant_stop=29.388773;Kurtosis_quant_start=0.414470;Kurtosis_quant_stop=-0.702519;SVTYPE=INS;SUPTYPE=AL;SVLEN=60;STRANDS=+-;STRANDS2=15,2,15,2;RE=17;REF_strand=50,45;Strandbias_pval=0.00685401;AF=0.151786	GT:DR:DV	0/0:95:17
chr31	29603623	98311	TGAAATAGCAATTTTTTTTTTTTTTTTTTTTTTTTTGTTTTTTTTTT	N	.	PASS	PRECISE;SVMETHOD=Snifflesv1.0.12;CHR2=chr31;END=29603673;STD_quant_start=2.922065;STD_quant_stop=2.828427;Kurtosis_quant_start=-1.881486;Kurtosis_quant_stop=-1.552844;SVTYPE=DEL;SUPTYPE=AL;SVLEN=-50;STRANDS=+-;STRANDS2=33,19,33,19;RE=52;REF_strand=52,31;Strandbias_pval=1;AF=0.385185	GT:DR:DV	0/1:83:52
chr31	29632786	98312	N	GGAGAGAGATGAGAGGAGGAAGGCGACGGAGACGGTGAGTGGTTC	.	FAIL_NOTPRECISE	IMPRECISE;SVMETHOD=Snifflesv1.0.12;CHR2=chr31;END=29632785;STD_quant_start=9.332738;STD_quant_stop=18.710959;Kurtosis_quant_start=-0.113987;Kurtosis_quant_stop=0.605837;SVTYPE=INS;SUPTYPE=AL;SVLEN=60;STRANDS=+-;STRANDS2=4,10,4,10;RE=14;REF_strand=46,44;Strandbias_pval=0.153872;AF=0.134615	GT:DR:DV	0/0:90:14
chr31	29675747	98313	N	TACGCCACTCACTTTTTTCTTCTCTATTTTATAATACTGGGTTCGCGTATTCATTG	.	FAIL_NOTPRECISE	IMPRECISE;SVMETHOD=Snifflesv1.0.12;CHR2=chr31;END=29675752;STD_quant_start=12.165525;STD_quant_stop=23.121419;Kurtosis_quant_start=0.707114;Kurtosis_quant_stop=-1.049469;SVTYPE=INS;SUPTYPE=AL;SVLEN=56;STRANDS=+-;STRANDS2=14,1,14,1;RE=15;REF_strand=46,47;Strandbias_pval=0.00143579;AF=0.138889	GT:DR:DV	0/0:93:15
chr31	29678508	98314	N	TTTATTTTTTTTTTTAAATTTTTATTTATTTATGATAGTCACAGAGAGAGAGAGAGAGAGAGAGAGCGACGAGGCAGAGGACCACAGGCAGAGGAGAGCCGGCTCCATGCCCGGGAGCCCGACGTGGGCACCATCCCGGGTCTCCCGGATCGCGCCCTGGCCAAATGCAGGCGCTAACCGCTGCGCCACCAGGGATCCCGAGTAAACGGA	.	FAIL_NOTPRECISE	IMPRECISE;SVMETHOD=Snifflesv1.0.12;CHR2=chr31;END=29678507;STD_quant_start=3.577709;STD_quant_stop=10.981803;Kurtosis_quant_start=1.226355;Kurtosis_quant_stop=0.056027;SVTYPE=INS;SUPTYPE=AL;SVLEN=224;STRANDS=+-;STRANDS2=7,9,7,9;RE=16;REF_strand=51,41;Strandbias_pval=0.425945;AF=0.148148	GT:DR:DV	0/0:92:16
chr31	29682029	98315	N	ACAGTGATTCTAAAAAAAAAAAAAAAAAAAACCAAAAAA	.	PASS	PRECISE;SVMETHOD=Snifflesv1.0.12;CHR2=chr31;END=29682036;STD_quant_start=1.132523;STD_quant_stop=2.859006;Kurtosis_quant_start=-1.764524;Kurtosis_quant_stop=16.830119;SVTYPE=INS;SUPTYPE=AL;SVLEN=40;STRANDS=+-;STRANDS2=46,46,46,46;RE=92;REF_strand=57,56;Strandbias_pval=1;AF=0.44878	GT:DR:DV	0/1:113:92
chr31	29688925	98316	N	TGGTTTTATTTTTTTTTTTTTTTTTTTTTTTTTTTTCTGTTTT	.	PASS	PRECISE;SVMETHOD=Snifflesv1.0.12;CHR2=chr31;END=29688928;STD_quant_start=2.043016;STD_quant_stop=2.778019;Kurtosis_quant_start=22.494570;Kurtosis_quant_stop=37.111521;SVTYPE=INS;SUPTYPE=AL;SVLEN=42;STRANDS=+-;STRANDS2=47,45,47,45;RE=92;REF_strand=62,54;Strandbias_pval=0.7806;AF=0.442308	GT:DR:DV	0/1:116:92
chr31	29782215	98317	N	GAGGGTGCCAGCCGCCGCAGCCCACCATGAGGGTCTTCGCCCCGGCCCGGCCCGGTACGTCCCAGGCCTCGC	.	PASS	PRECISE;SVMETHOD=Snifflesv1.0.12;CHR2=chr31;END=29782215;STD_quant_start=4.183300;STD_quant_stop=3.804237;Kurtosis_quant_start=12.079357;Kurtosis_quant_stop=9.878794;SVTYPE=INS;SUPTYPE=AL;SVLEN=71;STRANDS=+-;STRANDS2=31,41,31,41;RE=72;REF_strand=30,40;Strandbias_pval=1;AF=0.507042	GT:DR:DV	0/1:70:72
chr31	29793153	98318	NNNNNNNNNNNNNNNNNNNNNNNNNNNNNNNNNNNNNNNNNNNNNNNNNNNNNNNNNNNNNNNNNNNNNNNNNNNNNNNNNNNNNNNNNNNNNNNNNNNNNNNNNNNNNNNNNNNNNNNNNNNNNNNNNNNNNNNNNNNNNNNNNNNNNNNNNNNNNNNNNNNNNNNNNNNNNNNNNNNNNNNNNNNNNNNNNNNNNNNNNNNNNNNNNNNNNNNNNNNNNNNNNNNNNNNNNNNNNNNNNNNNNNNNNNNNNNNNNNNNNNNNNNNNNNNNNNNNNNNNNNNNNNNNNNNNNNNNNNNNNNNNNNNNNNNNNNNNNNNNNNNNNNNNNNNNNNNNNNNNNNNNNNNNNNNNNNNNNNNNNNNNNNNNNNNNNNNNNNNNNNNNNNNNNNNNNNNNNNNNNNNNNNNNNNNNNNNNNNNNNNNNNNNNNNNNNNNNNNNNNNNNNNNNNNNNNNNNNNNNNNNNNNNNNNNNNNNNNNNNNNNNNNNNNNNNNNNNNNNNNNNNNNNNNNNNNNNNNNNNNNNNNNNNNNNNNNNNNNNNNNNNNNNNNNNNNNGC	N	.	FAIL_NOTPRECISE	IMPRECISE;SVMETHOD=Snifflesv1.0.12;CHR2=chr31;END=29793759;STD_quant_start=45.933648;STD_quant_stop=42.225585;Kurtosis_quant_start=-1.958869;Kurtosis_quant_stop=2.031974;SVTYPE=DEL;SUPTYPE=AL,SR;SVLEN=-606;STRANDS=+-;STRANDS2=4,6,4,6;RE=10;REF_strand=3,7;Strandbias_pval=1;AF=0.5	GT:DR:DV	0/1:10:10
chr31	29793111	98319	N	AGCTGGCCCTACCTGCCCACACCACTGCACACCGTGCTTGCCAGGCCAATGCCCACACTCTCCTCTGGCCCTGCCTGCCGACACTACTGCCACCTGGCCACTGCCCACCAGCATGCCCACGCCCCACTGTTCCAGTAGTACCACTGCACCCACCAGGCCCAATGCCCACTGCACCACGCCCACCCCAAAAACTGCCCACCAGGGCCAACTGCCCACGCCTCTCCTCCTGCCACTGCCCACTCCACCACTGCCCACTGCACCACTGCCCCCCAGGCCACTGCACCAATCCCCAGGCACCCAAGCCCACCGCACCACTGCAGCTGATAACTGCACACCAGGGCCACTTAGGCACTACCCCACTGCCCAACAGGCCACTGCACAACTTCCAAGGCACACAAGTCCACCATAGCACTTGCACCACTGTACATGCACCGTGCCACTGCACACAGAGATAGGGAAACTGCACAAAGGCAACTGTCAATGCATCACTGGCCAACTGACATCTGCACACTGAATCACTGCCCACTGACCACCAACACTGCAGCACGTACACGTCCCCACAAGCCCCCACACCAACGCACACAGAATCACTGCACACAGGCCACTAGGCACTGCACCATGCCCACAGCACTGGCACCACTGCCCAAGGAACCAAGCCCACCACACACTGCCCACCGCACCCTGCACAATGAATCACCGCATCCACTCCAACCGCCCTGTACACTGCACCACCAAATAACTGCAAAAGGGCCACTAGCACTGCCACAGGCCATCCCCAAACTGCACCAATTAGTCACTGCAACCACGCCCACCAGGCCACTTGCACACTCCTCACTGCCCAAGGCACCCAAACCCACTGTTCCCAAAACTGAACCACTATCCACCAGCCAGCGCACATTCAACACTGCACCAACTGTACCCCCGAATCACTAAATATTCATGCAACCTTGCACACTGACTCACTACACAAAGGCCACTCTGCGCCTGAACCACTGCCCACCCCCCGAACGACACTGAGTCATTGCCCACCACTGCCCCCAGGCCACTGCCCACCACTCTCCACCTCCCCAAGCCCACTGCACCACTGCACACTGAATAATGGCACACCAGGCCACTAGGCATGCACCACTACCCACAGGCCACTGCAACCACTTGCCACCACTTCCCACTGCACCACTCGAATCCACTTCAACCCCTGCAGAATGAATAAACTGCACCACACGGCCACTGGGCATGCCCACTGTGCTCTCCCCTGTATATGCCAACACTGGCCACTTTCCACCGCACAAACTGCCCACACGGCACCGACCATGCCCCATGCATGACTGCTTCACTGCAACATTGCAGGACAGCTGAATAGGCCACTGCATCACTGCCCACCAAATAATTGCCACAAAGCACTAGCACTGCACCACTGCCCACCAGGGCAAATTGCCTCCTGCACCACTCTCACCCGTATATGCTACCTTGCCACCTTACCACTGACCACTGCAGCCTGCCCTCACTGCACATTGCACACAGATGACCAATCCACTTGCACACTGCAGCATGCACATGGAATAACTGCCACACAAGGCCACGGCCACTGCCACCAGTGACCCATGAGGGAACTGCTCACCGCAAAACTGACCATTGCACCATGCACATGCCCCCACTCCACAACTGCCTCACTCTCCAACTGTACCCTGCCCACCTGGCACTATCACTGCTCCACTGCCACCCAGCCACCTACCACTTGCACCACCGCCACCACTGCACACGTGCCACTGCCCAAGGCACCCAAGGCCACCACAGCACTGCACACTGAATCACTGACGCCAGGCCACTAAGGCAACCGCCCCCACACCATAGGGCAAGCCCACCAGGCACTGCACTGCTGCTCACCATCACGTTACCCACTTCCCACTGACCAAAGTAACCCCCAGGCCCACCTTCACCACTCTGCCCAGCCACCACTAAACACCGACTCACTGCACCAGCGCCCAACCAGTTGTGCCACCACTGACACCAAATAACTGCGGCAAAGGCCCCTAGCACTGCACCACTGTTCCACCCGAAACTGCACCCTGACTTCAGTGCACCACTGGCCACCAGCCACGGCACCGTCTTCCTAGCCCCCAAGAGCCCACCACACCACTGCACACTGACTCAGCGCACACTGCCCAAGGGGCCCAAGCCAACCACACCACTGCCCCGCACCATGCACCACTGAGTCACTGCACCACTGCACAATGACTCAGCTAATCACTGAACACCATGCCATGCACATGAATAATTCCACAAAAGGCAATAGCACCGACCACGCCCCCCCGTGAAACTACACACTGAACACTTGCACACTGCCACCAGGCCCACGGCCCCCGAAGCCCACCCACCACTTACCACTGCCACCACTGCCACGCCGCGGGCAATGCACACTGAAATTACTGCACCATCGCCCACCATCCACTGGCAACACTGAACAATGAACCACTGTACACCCTGCCACTGCACCCCAACTCATTTGCCCAAAGGACACTAGCACTTGCACCACTGCCAACCCAGGTTTCGCGACCCCTGCACCACTCTCCACCTGATACTGCCAACCGGCCACTTACCACTGCCTCAGCCTCATGCAGCCACAGAAGACCAGTCCACTGCACCTGAGAACCTGCACACAAGTACACCTGCACCTCTGCCCAAGGCACCAAGCCCACCCGTACCACTGCTCCACCAGCCACTGCACCACTGGCACCAGTACTCACCAGGCATGCCCACTGCAGCTCTGCTCCAGGCACCCAAAACCAACACCCCCTGCCACCGAATGACTGCACAATGAATCACGCACCACTACCCACCAGGCACTGCCCACTGAAAGCTCTGCCCCAGGCACCCAAGCCCACCGCGCCCACTGCACGCCGCTGACTACACAAGAATTCACTTGCACCACTGACCATACCCTCTTACACTGCACCAGTGCACACTGCACCCAAATCACTGCACAAAGGGCCACTAGAACTGCACCCTGCCACCCTGAAAAACTGCACCGAGTCACGCATCACGTCCCCAGGCCACGGCACCACTGCTGCATCTCTGCACATTTGCAGCACAGACGACCAGTCCACCTTAGACACGAATAATGAACATCAAGTCCAATGCACCCCTGCCCAAGGCATCTAAGCCCACTGCACCACAGGCAACCCGAATCTCTGCACCACTTCCCACAAGCCAGTGCACCCTACCTGCACCCCCGAATCACCTGCACATCAGCCACTGCACACAAAAATCACTGCAAAAAGGTCACTAGGACTGCAAAACACTGCCACCCCAAACTACAACTGAGACTGCAGCATGCCCAAGGCACCCAAGCCCACTGCCCACACACACAACTGCACACTGAAATCACTGCACCATGCTGAACAGCCAATGTACACTGCCACGGGCGAACCACTGCACGCAGAATATCACTTCACAAAGGCCACTAGCACTGCCACCACTGCCCATGCTGACGCTGCACACTGAGTCCTGCGCCACTTCCCGGCCAGGCCACACCTTGCACAACTGCCCGGGCACCAGGCCACACACACTTCCCAACCAATCATGCACCTATGAGTCACTGCAACACACTGCCCAACATCCACTTTACACTGCAGAGTGAGCTGCCTGCTGCACATCAATATGCACAAGGACGCCATCAACTGCACCACTGCCTAACACACCATGAACCACTGATTCACTGCAACCACTCCCCACCAGGCCACGGCACCACTGCTCAAGGCACCCAAGCACCCGTACCACTCCACACTGAATAACTGCACACCAGCCACTAGGCACTGACCATTGCCACCAGCCACCTGCACAACTGTCCATGCCCCAAGCCCACCCCACCACAGCACCACTGCAACACTACCCACCATTCCACTGGCACACTGCCTGACTGACCACAAACCCAAGCCCAGACACCACTGCACCACTTGCATAACTAACCAGTTCACTAGGCACTTGGCAGCACTGCCCACCAGAGCACTGCCCACTGCACCACTCTCCACCTGTATACTGCTCAACCAGGCCCCTGCAGCACTGCCCAGCCGGGCCATGCCACTGATGTACTGCACCACACAGACCCCCTGCCCATGACACCACTGCAATGAGGCCCTCTATCCACAGCACGACCACACCACGGCCAGTGTACCCACTGCACACTGAATCCACTGTCCCCCAGGCCCACGCACAACTGCACCATACCCACCGCACAACACCCCCCACACCACTGCCCACATGCCCCACTGCCCACTTCCCCACTATCCATAAGGCCACTGCATCACTAATGCCACCAGACCACCTGAACAACTGCACCATTGCACCAACTTCACCACTGCACCACTACCCACTGACCACTGTACATGAATCACTGCATACCATGCCACTATTCCACTGCCACCACTACCCACCCAGCCACTGCCCACCAGGCCACTGCACCACCACCTAAGGCACCCAAGCACAACCACACCATTTTTGCCCACTGCCACAATTGCCCGCATGGGTACTTGCTCACCAACCATGCCCACCCGAACTTCCCACTGCTGCCAACCGCCAACCACGGGCGCCACTTGCACCACTGCCCACCTGGCCTTGCCCTGCCAAAACTCTACCCCCCCATGCACCACGTGACCGCGCCACTGCCCACTGCACCACCACCCACCTGGCCACTGCCTACCCTACTCTGCCACTGCCCACTCACCACTCCATTTGCCCCACCCCCACCAAGCCACCGTCCACTCGGCCACTCCCAACACCATCCCATGCCCAATGCACCACTGCACCACTATCCACCAGTGCCATTGCACCACAGAAAACCACTGCCCACTGAGTCCTGGCACACTGAGTCACTGCAACACCAGTCCACCTTCCACTGCACCATGGAACCATTGCCCACCCGGCCAACCATCATCCATTGCCCCACCACTGGCCAGAGTCCACTGCAGCACTGACCACCATTCCACTGCTGACCTGCTAGGGGCAATGCCACCACTGCAACCAATTTCACTGCACACCAGGGACCTGCCCACTGCACCACTCTCCCACTGCAGACTGCTTCCACTGCACATTTGCAGCACAGGTGAACAGGCCATGCACATTGTAGCACTTTCCCCCAGGGCATGCCCACCCAACCACTGCCCACCCCTGACCAAGGCACCCAAGCCCACCGCAATACTGACACACTGAATCATGCCCCCACTGCCAACAGCCACACACACCACTGCACACCA	.	FAIL_NOTPRECISE	IMPRECISE;SVMETHOD=Snifflesv1.0.12;CHR2=chr31;END=29793110;STD_quant_start=1.048809;STD_quant_stop=249.451398;Kurtosis_quant_start=6.272527;Kurtosis_quant_stop=-1.753866;SVTYPE=INS;SUPTYPE=AL,SR;SVLEN=10351;STRANDS=+-;STRANDS2=8,11,8,11;RE=19;REF_strand=3,7;Strandbias_pval=0.694153;AF=0.655172	GT:DR:DV	0/1:10:19
chr31	29798245	98320	N	<DUP>	.	FAIL_NOTPRECISE	IMPRECISE;SVMETHOD=Snifflesv1.0.12;CHR2=chr31;END=29801212;STD_quant_start=15.257785;STD_quant_stop=17.137678;Kurtosis_quant_start=-0.159332;Kurtosis_quant_stop=6.263287;SVTYPE=DUP;SUPTYPE=SR;SVLEN=2967;STRANDS=-+;STRANDS2=5,7,5,7;RE=12;REF_strand=44,49;Strandbias_pval=0.767359;AF=0.114286	GT:DR:DV	0/0:93:12
chr31	29799297	98321	N	GCAAAACCAGGCCGCGCGACAGTCACACGTTTCAAGGCACCACCACTGTACCCAGCACCGACCATCCCACTGTATACAACAGCTGGCAAGCGCTGAATCATGTGACCCACTTCCATCAGCCACTGTAACACCCTCCATGGGGCCCCGAAAGCTCTCTCC	.	FAIL_NOTPRECISE	IMPRECISE;SVMETHOD=Snifflesv1.0.12;CHR2=chr31;END=29799318;STD_quant_start=12.593890;STD_quant_stop=5.356955;Kurtosis_quant_start=15.997345;Kurtosis_quant_stop=14.127921;SVTYPE=INS;SUPTYPE=AL,SR;SVLEN=138;STRANDS=+-;STRANDS2=26,42,26,42;RE=67;REF_strand=35,53;Strandbias_pval=0.869957;AF=0.432258	GT:DR:DV	0/1:88:67
chr31	29850837	98322	N	TTTCTTTTTTCCTATCCCTCTCCTCTCCTCTCCTCCTCCTCTTCCTCTTCTTCTTCTTT	.	FAIL_NOTPRECISE	IMPRECISE;SVMETHOD=Snifflesv1.0.12;CHR2=chr31;END=29850855;STD_quant_start=24.906492;STD_quant_stop=17.633842;Kurtosis_quant_start=11.878893;Kurtosis_quant_stop=9.789746;SVTYPE=INS;SUPTYPE=AL;SVLEN=41;STRANDS=+-;STRANDS2=22,21,22,21;RE=43;REF_strand=39,33;Strandbias_pval=0.847412;AF=0.373913	GT:DR:DV	0/1:72:43
chr31	29860516	98323	N	AAAAAAAAAAAAAAGAAAAAAAGAACGAAAACAGAAAAAAGAACAAAAAAAAAAAACAAGAAAAAGAAAAGAAAAGCAAAGAATAAAAAATAAAAG	.	FAIL_NOTPRECISE	IMPRECISE;SVMETHOD=Snifflesv1.0.12;CHR2=chr31;END=29860536;STD_quant_start=30.872318;STD_quant_stop=41.787558;Kurtosis_quant_start=4.777196;Kurtosis_quant_stop=3.218282;SVTYPE=INS;SUPTYPE=AL;SVLEN=96;STRANDS=+-;STRANDS2=3,12,3,12;RE=15;REF_strand=28,39;Strandbias_pval=0.147477;AF=0.182927	GT:DR:DV	0/0:67:15
chr31	29868920	98324	N	ACTAAAACTAAATAAAAATGGGGGCTCCCTGGGTGGCGGCAGCGGGTTGGCGCCTGGCCCTTGCCCAGGGCCGACCTGGAGACCGGGATCGAAATCCCACGTCGGGCCACTCCGGTGCATGGGCCTGCTTCTCCCTCTGCCTGTGGTCTCTGCCTCCTCTCTCTCTCTCTCGTGATATTCATGAATAAAT	.	FAIL_NOTPRECISE	IMPRECISE;SVMETHOD=Snifflesv1.0.12;CHR2=chr31;END=29868926;STD_quant_start=36.898509;STD_quant_stop=54.964534;Kurtosis_quant_start=1.225342;Kurtosis_quant_stop=5.853120;SVTYPE=INS;SUPTYPE=AL;SVLEN=197;STRANDS=+-;STRANDS2=7,4,7,4;RE=11;REF_strand=40,39;Strandbias_pval=0.526795;AF=0.122222	GT:DR:DV	0/0:79:11
chr31	29876444	98325	AAGATCCTGAAGAGGGATCCCTGGGTGGCGCAGTGGTTTGGCGCCTGCCTTTGGCCCAGGGCGCGATCCTGGAGACCCGGGATCGAATCCCACATCAGGCTCCCGGTGCATGGAGCCTGCTTCTCCCTCTGCCTGTGTCTCTGCCTCTCTCTCTCTGTGACTATCATAAATAAAAATTAAAAAAAAAAAAAAAAAAAAG	N	.	PASS	PRECISE;SVMETHOD=Snifflesv1.0.12;CHR2=chr31;END=29876642;STD_quant_start=2.701851;STD_quant_stop=2.167948;Kurtosis_quant_start=-0.246118;Kurtosis_quant_stop=-0.457085;SVTYPE=DEL;SUPTYPE=AL;SVLEN=-198;STRANDS=+-;STRANDS2=6,9,6,9;RE=15;REF_strand=47,38;Strandbias_pval=0.400808;AF=0.15	GT:DR:DV	0/0:85:15
chr31	29878566	98326	N	AACGATTCTAGGTAATTAGGGATCCCTGGTGTGGCGCCCGCGGTTTTGGCGGCCTGCCTTTGGCCCAGGGCGCGATCCTGGAGGACCCGGGATCGAATCCCACATCGGCTCCTGGTGCTGCGAGCCTGCCTTCTCCCTTGCCTGTGTCTCTGCCTCTCTCTCTTCTCTCTTGGGACTATCATAAATAAATTAAAAATTTAAAAAAAAATTAAACAAAAAAAAAAAAAAA	.	PASS	PRECISE;SVMETHOD=Snifflesv1.0.12;CHR2=chr31;END=29878565;STD_quant_start=2.461830;STD_quant_stop=5.042246;Kurtosis_quant_start=23.563586;Kurtosis_quant_stop=18.246072;SVTYPE=INS;SUPTYPE=AL;SVLEN=238;STRANDS=+-;STRANDS2=38,29,38,29;RE=67;REF_strand=48,42;Strandbias_pval=0.746476;AF=0.426752	GT:DR:DV	0/1:90:67
chr31	29888934	98327	N	AGTATCCAATGCGCGGAGGTGAGCCCCGAGTCGTGGCACCGAGAGTC	.	PASS	PRECISE;SVMETHOD=Snifflesv1.0.12;CHR2=chr31;END=29888935;STD_quant_start=2.832956;STD_quant_stop=4.428926;Kurtosis_quant_start=-1.403803;Kurtosis_quant_stop=-1.016387;SVTYPE=INS;SUPTYPE=AL;SVLEN=46;STRANDS=+-;STRANDS2=40,39,40,39;RE=79;REF_strand=45,43;Strandbias_pval=1;AF=0.473054	GT:DR:DV	0/1:88:79
chr31	29893859	98328	TTATTAGTCACTCCTTTTTTTTTTTTTTAATTTTTATTTATTTATT	N	.	PASS	PRECISE;SVMETHOD=Snifflesv1.0.12;CHR2=chr31;END=29893904;STD_quant_start=4.113261;STD_quant_stop=2.741079;Kurtosis_quant_start=-2.040106;Kurtosis_quant_stop=-1.841957;SVTYPE=DEL;SUPTYPE=AL;SVLEN=-45;STRANDS=+-;STRANDS2=40,34,40,34;RE=74;REF_strand=47,40;Strandbias_pval=1;AF=0.459627	GT:DR:DV	0/1:87:74
chr31	29905818	98329	AAGAATCTATTTCTTTTTTTTTTAATTTTTTTTTTTTTTTATTTATTTATGATAGTCACAGAGAGAGAAAGAGAGGCAGAGACATAGGCAGAGGGAGAAGCAGGCTCCATGCACCAGGAGCCCGATGTGGGATTCGATCCCGGGTCTCCAGGATCGCGCCCCGGGCCAAAGGCAGGCGCCAAACCGCTGCGCCACCCAGGGATCCC	N	.	PASS	PRECISE;SVMETHOD=Snifflesv1.0.12;CHR2=chr31;END=29906024;STD_quant_start=2.637865;STD_quant_stop=2.121320;Kurtosis_quant_start=10.839240;Kurtosis_quant_stop=-1.628989;SVTYPE=DEL;SUPTYPE=AL;SVLEN=-206;STRANDS=+-;STRANDS2=29,20,29,20;RE=49;REF_strand=34,26;Strandbias_pval=0.846821;AF=0.449541	GT:DR:DV	0/1:60:49
chr31	29949231	98330	N	GAGGTGGTACTCTTTTTGTTTTTTTTTTTTTTTTTTTTTTTTTTAGGTGTTTTATTATTTATAGTAGTCAGCAGAGAAGAGAGAGGAGAGAGAGGAGACAGAGACACAGGCGGAGGGGAGAAGCAGGCTCCCATGCCTGGGAGCCGCGGACGTGGGATTCGATCCCGGGTCTCCTAGGATTCAGCGCCCATGGCCAAAGGCAGCGCCAAAACCCGCGGCGGCCACCCAGGGATCACCC	.	PASS	PRECISE;SVMETHOD=Snifflesv1.0.12;CHR2=chr31;END=29949230;STD_quant_start=3.205897;STD_quant_stop=3.628590;Kurtosis_quant_start=25.244301;Kurtosis_quant_stop=29.415196;SVTYPE=INS;SUPTYPE=AL;SVLEN=238;STRANDS=+-;STRANDS2=39,33,39,33;RE=72;REF_strand=59,56;Strandbias_pval=0.764186;AF=0.385027	GT:DR:DV	0/1:115:72
chr31	30001394	98331	N	<INV>	.	PASS	PRECISE;SVMETHOD=Snifflesv1.0.12;CHR2=chr31;END=30001906;STD_quant_start=1.016001;STD_quant_stop=0.508001;Kurtosis_quant_start=3.846266;Kurtosis_quant_stop=-0.921479;SVTYPE=INV;SUPTYPE=SR,NR;SVLEN=512;STRANDS=--;STRANDS2=15,47,46,16;RE=62;REF_strand=3,4;Strandbias_pval=0.366412;AF=0.898551	GT:DR:DV	1/1:7:62
chr31	30001395	98332	N	<INV>	.	STRANDBIAS	PRECISE;SVMETHOD=Snifflesv1.0.12;CHR2=chr31;END=30001497;STD_quant_start=0.000000;STD_quant_stop=0.000000;Kurtosis_quant_start=3.577280;Kurtosis_quant_stop=0.138298;SVTYPE=INV;SUPTYPE=SR;SVLEN=102;STRANDS=++;STRANDS2=19,0,0,19;RE=19;REF_strand=10,13;Strandbias_pval=4.58956e-05;AF=0.452381	GT:DR:DV	0/1:23:19
chr31	30002897	98333	N	AGCGGTTAGATGCTGACGTTATATGATCGCATAGAGTCGCAGCAGTCGATGCACCAGCCTATTTTTGTATGTCCGCTTATGAGTCTCATTGTATGTCAAAATTTAAACAATGTACATTTTTGGGTTGTCCACGAAGTTGGCTGTCTAAGCAAGAGGAGATAGATAAGGAAAGGAAGAAGCATGCGGTCCCTACCAGTGGGGAGTTTGGAGAGTGGAAGGCGAG	.	FAIL_NOTPRECISE	IMPRECISE;SVMETHOD=Snifflesv1.0.12;CHR2=chr31;END=30002929;STD_quant_start=16.479873;STD_quant_stop=10.268801;Kurtosis_quant_start=10.039823;Kurtosis_quant_stop=6.347463;SVTYPE=INS;SUPTYPE=AL;SVLEN=215;STRANDS=+-;STRANDS2=29,29,29,29;RE=58;REF_strand=43,41;Strandbias_pval=1;AF=0.408451	GT:DR:DV	0/1:84:58
chr31	30036806	98334	N	CCACCCCCCACACGCCCCCCGCCCCCTCCTGACCCCCACACT	.	FAIL_NOTPRECISE	IMPRECISE;SVMETHOD=Snifflesv1.0.12;CHR2=chr31;END=30036829;STD_quant_start=13.057565;STD_quant_stop=28.144271;Kurtosis_quant_start=4.844299;Kurtosis_quant_stop=-0.611613;SVTYPE=INS;SUPTYPE=AL;SVLEN=34;STRANDS=+-;STRANDS2=1,10,1,10;RE=11;REF_strand=39,42;Strandbias_pval=0.0205047;AF=0.119565	GT:DR:DV	0/0:81:11
chr31	30058027	98335	N	<DEL>	.	PASS	PRECISE;SVMETHOD=Snifflesv1.0.12;CHR2=chr31;END=30058901;STD_quant_start=4.636809;STD_quant_stop=0.632456;Kurtosis_quant_start=-0.748759;Kurtosis_quant_stop=3.965885;SVTYPE=DEL;SUPTYPE=SR;SVLEN=-874;STRANDS=+-;STRANDS2=7,8,7,8;RE=15;REF_strand=28,19;Strandbias_pval=0.550781;AF=0.241935	GT:DR:DV	0/0:47:15
chr31	30108607	98336	N	TAAAAATGTAGAGTTACAGGGATCCCTGGGTGCGCAGCGGTTTGGCGCCTGCCTTTTTGGCCCGGGGGCAGTGATCCGTAGACCCCGGTCAAATCCCACATCGGGGGCTCCTGGTGCAATGGAGGCCTGCTTCTCCCTCTGCCCTGGTCTCTGCCTCCCTCTCTCTCTCTCTGTAACCTATCGTAAGAAATAGAAAATTAAAAAAA	.	PASS	PRECISE;SVMETHOD=Snifflesv1.0.12;CHR2=chr31;END=30108616;STD_quant_start=1.610775;STD_quant_stop=5.842528;Kurtosis_quant_start=14.912928;Kurtosis_quant_stop=23.760185;SVTYPE=INS;SUPTYPE=AL,SR;SVLEN=202;STRANDS=+-;STRANDS2=35,39,35,39;RE=74;REF_strand=47,49;Strandbias_pval=0.877604;AF=0.435294	GT:DR:DV	0/1:96:74
chr31	30112239	98337	N	AGCAAAAATCTAAAAGAAAAAAAGAAGCAAGATAGGACG	.	FAIL_NOTPRECISE	IMPRECISE;SVMETHOD=Snifflesv1.0.12;CHR2=chr31;END=30112238;STD_quant_start=6.473021;STD_quant_stop=10.535654;Kurtosis_quant_start=5.389464;Kurtosis_quant_stop=0.673152;SVTYPE=INS;SUPTYPE=AL;SVLEN=44;STRANDS=+-;STRANDS2=1,14,1,14;RE=15;REF_strand=57,52;Strandbias_pval=0.000684157;AF=0.120968	GT:DR:DV	0/0:109:15
chr31	30160688	98338	N	TGTAGATGCATCCAGACATAAGGCCGGTCAGGATGGGGGTGGAGACTCCACGAGGAAACTGGACCAGGCCTCTAATGACAGCCACCTCTTGGGGTATAGCTTTCTTCCAATGACTATCACCGCGTCGTCG	.	PASS	PRECISE;SVMETHOD=Snifflesv1.0.12;CHR2=chr31;END=30160687;STD_quant_start=1.332483;STD_quant_stop=3.811904;Kurtosis_quant_start=38.155197;Kurtosis_quant_stop=4.491247;SVTYPE=INS;SUPTYPE=AL;SVLEN=132;STRANDS=+-;STRANDS2=47,51,47,51;RE=98;REF_strand=47,52;Strandbias_pval=1;AF=0.497462	GT:DR:DV	0/1:99:98
chr31	30242071	98339	AGCTAGTTTTTTTTTTTTTTTTAAAGATTTTATTTATTTATTCATGAGAGTCACAGAGAGAGAGAGAGAGAGAGAGAGAAGCAGAGCGAGAAGCAGGCTCCATGCACCGGGAGCCCGACGTGGGATTCGATCCCGGGTCTCCAGGATCGCGCCCTGGGCCAAAGGCAGGTGCCAAACCGCTGCGCCACCCAGGGATCCCTG	N	.	PASS	PRECISE;SVMETHOD=Snifflesv1.0.12;CHR2=chr31;END=30242268;STD_quant_start=2.810694;STD_quant_stop=1.732051;Kurtosis_quant_start=-1.647777;Kurtosis_quant_stop=-1.543562;SVTYPE=DEL;SUPTYPE=AL;SVLEN=-197;STRANDS=+-;STRANDS2=10,11,10,11;RE=21;REF_strand=53,48;Strandbias_pval=0.811323;AF=0.172131	GT:DR:DV	0/0:101:21
chr31	30253078	98340	TGAAAATGAAATTTTCTTTTTTTTTTTTTTTTTTTTTTTTTTT	N	.	PASS	PRECISE;SVMETHOD=Snifflesv1.0.12;CHR2=chr31;END=30253120;STD_quant_start=3.446562;STD_quant_stop=3.541956;Kurtosis_quant_start=-1.916752;Kurtosis_quant_stop=-1.883852;SVTYPE=DEL;SUPTYPE=AL;SVLEN=-42;STRANDS=+-;STRANDS2=30,36,30,36;RE=66;REF_strand=38,48;Strandbias_pval=1;AF=0.434211	GT:DR:DV	0/1:86:66
chr31	30263506	98341	N	GCAGGGCCCGGTCTTCCCCACCCCCACACCCCCACCGCGGCTCCCTTGGCTCCCCGGGGCGACAAACCCACCCCGGTGTTTTGCCCCACCCCAGCGGCCGTGGGGCCGCCCGTCTTCCCGGGGGAGTGCGCTATCCCCACCCCCAACAGGGGGGACCCTCCGCGCAGCTCCCCGGGAGCAGGTGGGGTCCCTTCAACCGCCCCCCGCGGGTGGGGGGCCCCTCTGCCCCGTGTACCTAGTTGCCTCCTTCCCGGCTGCGGCCGCGCGGCTCGTGTCGCTGGGGGACGCCGAAGCGCCGGCTTTTTCTCCCCGGGCGTGCACTTCTGGGGCATAACGGAGGCCCCCGTCGGGCCAGGGCGGGCCACCGGCGACGGGGGTGCGGGGTGGTGTGGGCCCTTCCCGGGCGCGCGGGCTGCTTCCCTGGCCCCCAGGCCTCGCGCGGCTCCGCTACGGCCGCTCGAGCCGCCGGGAGTCTGGCCGCCCTGGCCCCGCGGGAGCAGGCGCTGCGGGCCGCGGGCTCGGGGCGGGATCGCCAGTGGTGGCAGCAGCCCGTTCCTCGCGCCGCCCCGGGCGCCCGGGAAACCTCCCCCGATGGCGCGCGACTCCCGCCTGCCCTCCTCCCGCTTGGGTCGCTCTTTTTTTTTTCTCCCGGGGTCACAACTCCCAGTTTGGGGGAGAAACGGCTGGAAACGGGCGCGTCCTGCTCCGTTCCTGCCCCATGCCCCCCGGCGGCGGAGGCTTGGTGCGCGCGGGAACCCTCGGGCGGGGGTGCCTCCGTCCATTCCTGACCCGGCCCCGCATCACGGTTCTCTCCCCGAAATAAAAACCCTCTGGCACCGCCGCATCCCCCGCGACCGGCCGGCTCTCCACCCGCCCCGGGGCGCTCAAGGGCCCGTTCCCGGTCCTCGGTTTTCTCGCCGCCGCGGGGGGTTCCCGCGGCCCTTTGCGAGGATTGTTGTCCCCAGGTGGGCGCCCCCTCAATGGTCTTCCTGGGCACCC	.	FAIL_NOTPRECISE	IMPRECISE;SVMETHOD=Snifflesv1.0.12;CHR2=chr31;END=30263508;STD_quant_start=4.878524;STD_quant_stop=228.561808;Kurtosis_quant_start=1.318196;Kurtosis_quant_stop=1.896896;SVTYPE=INS;SUPTYPE=AL,SR;SVLEN=999;STRANDS=+-;STRANDS2=6,7,6,7;RE=13;REF_strand=0,1;Strandbias_pval=1;AF=0.928571	GT:DR:DV	1/1:1:13
chr31	30310060	98342	N	GCTATTTTTTTTTATTGATGGTTATTTGTTTATTTTTTATTGTATTTTATATTTTTTTTTTC	.	PASS	PRECISE;SVMETHOD=Snifflesv1.0.12;CHR2=chr31;END=30310066;STD_quant_start=3.429746;STD_quant_stop=3.166436;Kurtosis_quant_start=3.040237;Kurtosis_quant_stop=4.481893;SVTYPE=INS;SUPTYPE=AL;SVLEN=66;STRANDS=+-;STRANDS2=35,41,35,41;RE=76;REF_strand=45,50;Strandbias_pval=0.878654;AF=0.444444	GT:DR:DV	0/1:95:76
chr31	30324737	98343	CAAAACAAAAAAAAACAAAACAAAACAAAACAAAAAACAAACAAAC	N	.	PASS	PRECISE;SVMETHOD=Snifflesv1.0.12;CHR2=chr31;END=30324783;STD_quant_start=2.924333;STD_quant_stop=0.185695;Kurtosis_quant_start=-0.362901;Kurtosis_quant_stop=-0.042807;SVTYPE=DEL;SUPTYPE=AL;SVLEN=-46;STRANDS=+-;STRANDS2=40,19,40,19;RE=59;REF_strand=62,44;Strandbias_pval=0.248121;AF=0.357576	GT:DR:DV	0/1:106:59
chr31	30393840	98344	N	GATCTTCCTTCATTTGTTTTTGTTTTTTTTTTTCTTTT	.	PASS	PRECISE;SVMETHOD=Snifflesv1.0.12;CHR2=chr31;END=30393839;STD_quant_start=1.242118;STD_quant_stop=2.937443;Kurtosis_quant_start=30.783747;Kurtosis_quant_stop=7.011005;SVTYPE=INS;SUPTYPE=AL;SVLEN=41;STRANDS=+-;STRANDS2=37,33,37,33;RE=70;REF_strand=52,47;Strandbias_pval=1;AF=0.414201	GT:DR:DV	0/1:99:70
chr31	30396301	98345	N	CTTTCTTTTTTTTTCCTTTATCTTATTTCATG	.	FAIL_NOTPRECISE	IMPRECISE;SVMETHOD=Snifflesv1.0.12;CHR2=chr31;END=30396322;STD_quant_start=17.008821;STD_quant_stop=25.742960;Kurtosis_quant_start=4.933933;Kurtosis_quant_stop=3.300886;SVTYPE=INS;SUPTYPE=AL;SVLEN=38;STRANDS=+-;STRANDS2=10,3,10,3;RE=12;REF_strand=44,49;Strandbias_pval=0.0732314;AF=0.114286	GT:DR:DV	0/0:93:12
chr31	30479377	98346	N	TTTTTCTTATTCTTTTCCTTCCTTTCTTCCTTCTTTTCATTCTTTTTCTTCTCTTTCTTCCTGTTTTTTCTTTCTTTCTTTCTTCCCCTTCCATGTCTTTTCTATCTC	.	FAIL_NOTPRECISE	IMPRECISE;SVMETHOD=Snifflesv1.0.12;CHR2=chr31;END=30479411;STD_quant_start=28.404225;STD_quant_stop=44.899889;Kurtosis_quant_start=0.499683;Kurtosis_quant_stop=-1.646722;SVTYPE=INS;SUPTYPE=AL;SVLEN=53;STRANDS=+-;STRANDS2=11,0,11,0;RE=11;REF_strand=47,41;Strandbias_pval=0.00234728;AF=0.111111	GT:DR:DV	0/0:88:11
chr31	30480544	98347	N	CTTTCTTTCTTCTTTCTTTCTTTCTTTCTTTCTTCCTT	.	FAIL_NOTPRECISE	IMPRECISE;SVMETHOD=Snifflesv1.0.12;CHR2=chr31;END=30480570;STD_quant_start=6.942622;STD_quant_stop=10.510947;Kurtosis_quant_start=4.044139;Kurtosis_quant_stop=16.352211;SVTYPE=INS;SUPTYPE=AL;SVLEN=34;STRANDS=+-;STRANDS2=25,26,25,26;RE=51;REF_strand=43,40;Strandbias_pval=0.859001;AF=0.380597	GT:DR:DV	0/1:83:51
chr31	30531398	98348	N	CTTTTGCATGACAGAAAGACCAAAGCACGACGAACGAACC	.	FAIL_NOTPRECISE	IMPRECISE;SVMETHOD=Snifflesv1.0.12;CHR2=chr31;END=30531397;STD_quant_start=19.746308;STD_quant_stop=18.067005;Kurtosis_quant_start=-1.329647;Kurtosis_quant_stop=-1.361733;SVTYPE=INS;SUPTYPE=AL;SVLEN=50;STRANDS=+-;STRANDS2=4,21,4,21;RE=25;REF_strand=29,40;Strandbias_pval=0.0268748;AF=0.265957	GT:DR:DV	0/0:69:25
chr31	30562800	98349	N	TACCCCACCACACACATATAGACACATACATACCTTGCTACATACGCCATACACACCGCACCACACACCCTTCTACACACATACACACCACAACCATCCACAGCACCTATACCTTCACACTACCACACATCCCACATAACACATACACACACGCACCATCGCTACATCTGCCATACATAGCACACCCACACCCTTATATATCACACATAACTTACCACAACCACATTGCCCCCCCTCCCCACACCCTACCCT	.	PASS	PRECISE;SVMETHOD=Snifflesv1.0.12;CHR2=chr31;END=30562820;STD_quant_start=4.539302;STD_quant_stop=8.281241;Kurtosis_quant_start=14.349157;Kurtosis_quant_stop=12.436036;SVTYPE=INS;SUPTYPE=AL;SVLEN=253;STRANDS=+-;STRANDS2=36,41,36,41;RE=77;REF_strand=42,45;Strandbias_pval=0.876451;AF=0.469512	GT:DR:DV	0/1:87:77
chr31	30672521	98350	N	ATTGATTGAGTTAGGATTGCTGACAGGACGTAGGGCTGGGCGTATGGATTTGCGGCGAGTGAGTGAGTGA	.	FAIL_NOTPRECISE	IMPRECISE;SVMETHOD=Snifflesv1.0.12;CHR2=chr31;END=30672542;STD_quant_start=32.412960;STD_quant_stop=39.883163;Kurtosis_quant_start=-0.017923;Kurtosis_quant_stop=1.538107;SVTYPE=INS;SUPTYPE=AL;SVLEN=106;STRANDS=+-;STRANDS2=5,25,5,25;RE=30;REF_strand=33,30;Strandbias_pval=0.00138317;AF=0.322581	GT:DR:DV	0/1:63:30
chr31	30690284	98351	N	CTATACAATCCCCTATCCAGCGCTCACTCCTATCTCCTTAGTGATGCCATAACCTCATTACTTTCCGCACCCTACCCTCTCACACTTGCCATTCTCTATACTTCCCATCCTAATAATCTTAACCTAC	.	FAIL_NOTPRECISE	IMPRECISE;SVMETHOD=Snifflesv1.0.12;CHR2=chr31;END=30690294;STD_quant_start=10.042219;STD_quant_stop=10.186718;Kurtosis_quant_start=-0.798817;Kurtosis_quant_stop=9.795389;SVTYPE=INS;SUPTYPE=AL;SVLEN=120;STRANDS=+-;STRANDS2=30,22,30,22;RE=52;REF_strand=46,29;Strandbias_pval=0.715449;AF=0.409449	GT:DR:DV	0/1:75:52
chr31	30693730	98352	N	CTCTCTCAAATCAAATAAAGTAGTAAAATCTTAAAAATTCTAAAAAAATTATAAGATTCATTAGAATGACTATTTATCAAATAAGACAAGGGAC	.	FAIL_NOTPRECISE	IMPRECISE;SVMETHOD=Snifflesv1.0.12;CHR2=chr31;END=30693741;STD_quant_start=11.304866;STD_quant_stop=19.798990;Kurtosis_quant_start=-1.501346;Kurtosis_quant_stop=-1.172410;SVTYPE=INS;SUPTYPE=AL;SVLEN=94;STRANDS=+-;STRANDS2=10,9,10,9;RE=19;REF_strand=52,38;Strandbias_pval=0.799939;AF=0.174312	GT:DR:DV	0/0:90:19
chr31	30718849	98353	AACTTTTATTTTTTTATTTTTTTATTTTTTTTTAAATTTTATTTATTTATGATAGTCACATAGAGAGAGAGAGAGAGAGAGGCAGAGACATAGGCAGAGGGAGAAGCAGGCTCCATGCACCGGGAGCCTGACGTGGGATTCGATCCGGGGTCTCCAGGATCGCGCCCTGGGCCAAAGGCAGGCGCCAAACCGCTGCGCCACCCAGGGATCCCTCGTG	N	.	PASS	PRECISE;SVMETHOD=Snifflesv1.0.12;CHR2=chr31;END=30719061;STD_quant_start=2.345208;STD_quant_stop=3.041381;Kurtosis_quant_start=7.540842;Kurtosis_quant_stop=0.087818;SVTYPE=DEL;SUPTYPE=AL;SVLEN=-212;STRANDS=+-;STRANDS2=14,10,14,10;RE=24;REF_strand=56,56;Strandbias_pval=0.505808;AF=0.176471	GT:DR:DV	0/0:112:24
chr31	30757081	98354	N	TAGGCTGTTTTGTCATATTTTGCTGGCTTCCCCTTATCCTAGAAGTGGAATCATTCAGTACCGGTATTCGATACACTAATATACTGAATCTCTCCATAGAGGCTTGCTTTGCCTGTTATGCATCTTCCACCAAACAATCCGTAAGGAAGGCCTATTTCCCCACACCTATATAATAGCACCCTTTCAAGCTTCCCAAACCGTCGGGTACTGCTACGAAAGGTCTTTCTTAAGGAGCCAAAATTACAGCCAGCAGTATTCAAGCCTCAACCAATATGTTAAAGTCTCGGATAGAAAC	.	FAIL_NOTPRECISE	IMPRECISE;SVMETHOD=Snifflesv1.0.12;CHR2=chr31;END=30757232;STD_quant_start=36.344545;STD_quant_stop=77.700041;Kurtosis_quant_start=19.589857;Kurtosis_quant_stop=-1.050663;SVTYPE=INS;SUPTYPE=AL,SR;SVLEN=36;STRANDS=+-;STRANDS2=26,28,26,28;RE=54;REF_strand=38,45;Strandbias_pval=0.86142;AF=0.394161	GT:DR:DV	0/1:83:54
chr31	30809052	98355	N	TGAACCTGGCCGATACGTACCTGGCAGGCGGAAAGCATAAAGGAGCAACA	.	PASS	PRECISE;SVMETHOD=Snifflesv1.0.12;CHR2=chr31;END=30809055;STD_quant_start=1.140175;STD_quant_stop=2.863564;Kurtosis_quant_start=5.820194;Kurtosis_quant_stop=4.845844;SVTYPE=INS;SUPTYPE=AL;SVLEN=47;STRANDS=+-;STRANDS2=8,11,8,11;RE=19;REF_strand=24,40;Strandbias_pval=0.790962;AF=0.228916	GT:DR:DV	0/0:64:19
chr31	30814256	98356	N	AATATTTTAGATGCGGGATCCCTGGTGGCGCGGCGTTTTGGCGCATGCCTTATGAGCCCAGGCGTGATCCTGGAGACCCGGGTCGATACCACATCAGGCTCCCGGTGCAAGGGAGCCTGCTTCTCCCTCAGATGCCTGTGGTATCTGCCTCTCTCTCTCTCTCTCTGTGACTATCATAAATAAATAAAAATTAAAAAAA	.	PASS	PRECISE;SVMETHOD=Snifflesv1.0.12;CHR2=chr31;END=30814269;STD_quant_start=2.441918;STD_quant_stop=5.018484;Kurtosis_quant_start=-0.891500;Kurtosis_quant_stop=0.788015;SVTYPE=INS;SUPTYPE=AL;SVLEN=198;STRANDS=+-;STRANDS2=23,32,23,32;RE=55;REF_strand=29,45;Strandbias_pval=0.856341;AF=0.426357	GT:DR:DV	0/1:74:55
chr31	30865669	98357	N	CAAGGACCATCTTTTTTTTTTTTTAAAATTATTTTTTTTAATTTTTATTTATTTATGATAGCACACAGAAGAGAGAGAGAGAGAGAGGCAGGAAACAGTCGAGGGAGAAGCAGGCTCCAGCAACCGATAGCCCGATGGGGATTCGATCCCGGGTCTCCAGGATCGCGCCTGGGCCAAGGCAGGCTCCAAACCAAAAACCGCTGCGCCACACAGGGATCC	.	FAIL_NOTPRECISE	IMPRECISE;SVMETHOD=Snifflesv1.0.12;CHR2=chr31;END=30865674;STD_quant_start=6.260990;STD_quant_stop=11.326959;Kurtosis_quant_start=6.899105;Kurtosis_quant_stop=6.763187;SVTYPE=INS;SUPTYPE=AL;SVLEN=213;STRANDS=+-;STRANDS2=9,3,9,3;RE=12;REF_strand=47,40;Strandbias_pval=0.221547;AF=0.121212	GT:DR:DV	0/0:87:12
chr31	30871462	98358	N	AATAAATAAAATAAAATAAAATAAAATAAATAG	.	PASS	PRECISE;SVMETHOD=Snifflesv1.0.12;CHR2=chr31;END=30871465;STD_quant_start=4.049691;STD_quant_stop=5.495453;Kurtosis_quant_start=1.530379;Kurtosis_quant_stop=1.550796;SVTYPE=INS;SUPTYPE=AL;SVLEN=33;STRANDS=+-;STRANDS2=8,13,8,13;RE=21;REF_strand=51,42;Strandbias_pval=0.227132;AF=0.184211	GT:DR:DV	0/0:93:21
chr31	30882622	98359	AGCTAAGTTTTTTTTTTAAAGATTTATTTATTTATTCATGATAGATATATAGAGAGAAAGAGAGAGACAGAGACACAGGAGGAGGGAGAAGCAGGCTCCATGCTGGGAGCCTGATGCAGGACTCAATCCCGGGACTCCAGGATCGCACCCTGGGCCAAAGGCAGGTGCCAAACCGCTGAGCCACCCAGGGATCCCTCCCCCCGTATATTGTTTTTTATGACCAAGGTGTATCTCTGTGCAATGGCTGGCAAAGCACAGAGATGACATTGACCTATCCCTACGTGGAGAGGAAGGTGGTAAATTTCTGACTCTTCTTTTTGCTAAACCAATCAGAATTTCAAAATTGTGTTACCCAAATGTGTAGACAACAGAGTCAAATTGGACTTCCAGATATATATATATATATATATATATGGCATATGTTTAATATTTAATTTTTAAGTAGTCACTACCTACAACTTGGAGTTTGAACTCACAACCCTGAGATTAAGAGTCACGTGTTCCACTGCCTGAGCCAGTCAGGTGCCCCTAGACTTTGATATATTTTTAGTTCTTGTTTGTGTACTCAGACAT	N	.	PASS	PRECISE;SVMETHOD=Snifflesv1.0.12;CHR2=chr31;END=30883195;STD_quant_start=0.000000;STD_quant_stop=1.264911;Kurtosis_quant_start=3.634659;Kurtosis_quant_stop=1.629360;SVTYPE=DEL;SUPTYPE=AL;SVLEN=-573;STRANDS=+-;STRANDS2=8,5,8,5;RE=13;REF_strand=55,59;Strandbias_pval=0.396445;AF=0.102362	GT:DR:DV	0/0:114:13
chr31	30884920	98360	N	AATGATATCTCATTTGGTTTTTTTGTTTTTTATTTATATAGTCACAGAGAGAGGGAGAGAAAGAAGAGAGTGCAGAGGAGAAGCAGGCTCCATGCACCGGGAGCCGCGATGTGGGACGCGATCCCCGGTCCCCAGGATTGGCCGCCCTGGGCCAAAGGCAGGTGGCCAAAACCGCTGTGGCCACCCAGGGATCCCG	.	PASS	PRECISE;SVMETHOD=Snifflesv1.0.12;CHR2=chr31;END=30884925;STD_quant_start=3.817821;STD_quant_stop=6.117536;Kurtosis_quant_start=12.346870;Kurtosis_quant_stop=11.047881;SVTYPE=INS;SUPTYPE=AL;SVLEN=191;STRANDS=+-;STRANDS2=28,39,28,39;RE=67;REF_strand=45,52;Strandbias_pval=0.632379;AF=0.408537	GT:DR:DV	0/1:97:67
chr31	30916420	98361	N	GGATAGGAGGTTTTTTTTTTTTTTTTTTTTTTTTTTTTTTTTTTTTATTTTTTT	.	PASS	PRECISE;SVMETHOD=Snifflesv1.0.12;CHR2=chr31;END=30916423;STD_quant_start=1.395481;STD_quant_stop=3.174736;Kurtosis_quant_start=15.755707;Kurtosis_quant_stop=10.641013;SVTYPE=INS;SUPTYPE=AL;SVLEN=49;STRANDS=+-;STRANDS2=35,42,35,42;RE=77;REF_strand=39,56;Strandbias_pval=0.642624;AF=0.447674	GT:DR:DV	0/1:95:77
chr31	30937967	98362	N	AGTTACCATGCTGCAGACGAAGACTAAGCACGCTAAAACCAACCATCAACTTCTGCTCCTGGATTCGTTTGGGGTCAACATTTGGCGCAGGGAAAGGAAGTATGACTTATCCATACTCTGTAGTGTTCTGAGACCCGGAAGACTCAGTGGCTGAGTCAGCAAGCTTGAACCCATCAGGGAGGAGATGGTGTATA	.	FAIL_NOTPRECISE	IMPRECISE;SVMETHOD=Snifflesv1.0.12;CHR2=chr31;END=30938007;STD_quant_start=27.325583;STD_quant_stop=37.329613;Kurtosis_quant_start=-1.408802;Kurtosis_quant_stop=-1.550659;SVTYPE=INS;SUPTYPE=AL;SVLEN=189;STRANDS=+-;STRANDS2=21,13,21,13;RE=33;REF_strand=59,54;Strandbias_pval=0.432474;AF=0.226027	GT:DR:DV	0/0:113:33
chr31	30977528	98363	TTTCCTTTTTTTTTTTTTTTTTTTTGGTTTTGGTTTTTTTTTTTTTTTTTTTGGTTTTTTTTTTTTGGTTTTTTGCTTT	N	.	PASS	PRECISE;SVMETHOD=Snifflesv1.0.12;CHR2=chr31;END=30977602;STD_quant_start=1.951800;STD_quant_stop=1.759329;Kurtosis_quant_start=-1.652339;Kurtosis_quant_stop=-1.666211;SVTYPE=DEL;SUPTYPE=AL;SVLEN=-74;STRANDS=+-;STRANDS2=24,19,24,19;RE=43;REF_strand=43,41;Strandbias_pval=0.708198;AF=0.338583	GT:DR:DV	0/1:84:43
chr31	30981594	98364	N	ATTTTCTTTTTTTTTTTTTGTTTTTATTTGATTCACG	.	PASS	PRECISE;SVMETHOD=Snifflesv1.0.12;CHR2=chr31;END=30981596;STD_quant_start=3.316625;STD_quant_stop=3.605551;Kurtosis_quant_start=6.002792;Kurtosis_quant_stop=5.427254;SVTYPE=INS;SUPTYPE=AL;SVLEN=35;STRANDS=+-;STRANDS2=12,9,12,9;RE=21;REF_strand=42,42;Strandbias_pval=0.63002;AF=0.2	GT:DR:DV	0/0:84:21
chr31	31087113	98365	AAAAAAAAAAAAAAAAAAAAGATTTTCTCCCTCTCCCTT	N	.	PASS	PRECISE;SVMETHOD=Snifflesv1.0.12;CHR2=chr31;END=31087152;STD_quant_start=0.612372;STD_quant_stop=0.000000;Kurtosis_quant_start=10.782817;Kurtosis_quant_stop=11.673128;SVTYPE=DEL;SUPTYPE=AL;SVLEN=-39;STRANDS=+-;STRANDS2=19,14,19,14;RE=33;REF_strand=51,50;Strandbias_pval=0.549481;AF=0.246269	GT:DR:DV	0/0:101:33
chr31	31087661	98366	CTATAAATATATATATATATATGTATATATAATATATATATT	N	.	PASS	PRECISE;SVMETHOD=Snifflesv1.0.12;CHR2=chr31;END=31087703;STD_quant_start=2.000000;STD_quant_stop=3.741657;Kurtosis_quant_start=-0.579110;Kurtosis_quant_stop=-1.837750;SVTYPE=DEL;SUPTYPE=AL;SVLEN=-42;STRANDS=+-;STRANDS2=4,11,4,11;RE=15;REF_strand=54,52;Strandbias_pval=0.100199;AF=0.123967	GT:DR:DV	0/0:106:15
chr31	31102127	98367	N	GGGGGGGGGGGGGGGGGGGGGGGGGGGGGGGGGGGGGGGGGGGGGGGGGGGGGGGGGGGGGGGGGGGGGGGGGGGGGGGGGGGGGGGGGGGGGGGGGGGGGAGGGGGGGGGGGGGGGGGGGGGGGA	.	FAIL_NOTPRECISE	IMPRECISE;SVMETHOD=Snifflesv1.0.12;CHR2=chr31;END=31102169;STD_quant_start=15.808226;STD_quant_stop=30.123081;Kurtosis_quant_start=1.096683;Kurtosis_quant_stop=-0.910749;SVTYPE=INS;SUPTYPE=AL;SVLEN=54;STRANDS=+-;STRANDS2=12,2,12,2;RE=14;REF_strand=48,44;Strandbias_pval=0.0211436;AF=0.132075	GT:DR:DV	0/0:92:14
chr31	31107236	98368	TTCAGAGAAGGTTTTGTTTTTTTTTTTTTTTTTTTTTTTT	N	.	PASS	PRECISE;SVMETHOD=Snifflesv1.0.12;CHR2=chr31;END=31107275;STD_quant_start=1.754116;STD_quant_stop=1.698416;Kurtosis_quant_start=-1.694375;Kurtosis_quant_stop=-1.704004;SVTYPE=DEL;SUPTYPE=AL;SVLEN=-39;STRANDS=+-;STRANDS2=33,20,33,20;RE=53;REF_strand=51,46;Strandbias_pval=0.302948;AF=0.353333	GT:DR:DV	0/1:97:53
chr31	31115859	98369	N	TCCTCCAGGAATGATGTCAGCCTGTGTTTTTGCTTTTTTTG	.	PASS	PRECISE;SVMETHOD=Snifflesv1.0.12;CHR2=chr31;END=31115862;STD_quant_start=0.000000;STD_quant_stop=1.851640;Kurtosis_quant_start=7.444131;Kurtosis_quant_stop=7.417272;SVTYPE=INS;SUPTYPE=AL;SVLEN=38;STRANDS=+-;STRANDS2=24,19,24,19;RE=43;REF_strand=42,47;Strandbias_pval=0.457779;AF=0.325758	GT:DR:DV	0/1:89:43
chr31	31132190	98370	N	GAAGAAAAGCTGAAAAATAAGGAGAGAAGAAAGGAAGGAGGGAGGGAGCAA	.	PASS	PRECISE;SVMETHOD=Snifflesv1.0.12;CHR2=chr31;END=31132189;STD_quant_start=1.371989;STD_quant_stop=2.461468;Kurtosis_quant_start=-0.634038;Kurtosis_quant_stop=-1.312180;SVTYPE=INS;SUPTYPE=AL;SVLEN=52;STRANDS=+-;STRANDS2=15,20,15,20;RE=35;REF_strand=44,44;Strandbias_pval=0.550388;AF=0.284553	GT:DR:DV	0/0:88:35
chr31	31198156	98371	N	AGAAAAAGGAAGAGGAAGGAGGGGGGAAGGAAGGAAGGAAGAAGGGACGGAAGGAGAAAGGAAAAAGGAGGAGAAGGAGAGGAAAGGAAGAAGACAAAAGAGAAGGGG	.	PASS	PRECISE;SVMETHOD=Snifflesv1.0.12;CHR2=chr31;END=31198159;STD_quant_start=2.449490;STD_quant_stop=7.293180;Kurtosis_quant_start=2.187503;Kurtosis_quant_stop=4.329802;SVTYPE=INS;SUPTYPE=AL;SVLEN=105;STRANDS=+-;STRANDS2=23,20,23,20;RE=43;REF_strand=58,48;Strandbias_pval=1;AF=0.288591	GT:DR:DV	0/0:106:43
chr31	31204349	98372	AATATGCTATGCCATATGGGATCCCTGGGTGGCGCAGCGGTTTGGCGCCTGCCTTTGGCCCAGGGCGCGATCCTGGAGACCCGGGATCGAATCCCACGTCGGGCTCCCGGTGCATGGAGCCTGCTTCTCCCTCTGCCTGTGTCTCTGCCTCTCTCTCTCTCTCTGTGACTATCATAAATAAATAAAAAAAAAAA	N	.	PASS	PRECISE;SVMETHOD=Snifflesv1.0.12;CHR2=chr31;END=31204551;STD_quant_start=5.330269;STD_quant_stop=4.144451;Kurtosis_quant_start=9.399419;Kurtosis_quant_stop=-1.872571;SVTYPE=DEL;SUPTYPE=AL;SVLEN=-202;STRANDS=+-;STRANDS2=13,21,13,21;RE=34;REF_strand=53,63;Strandbias_pval=0.556206;AF=0.226667	GT:DR:DV	0/0:116:34
chr31	31236931	98373	CNNNNNNNNNNNNNNNNNNNNNNNNNNNNNNNNNNNNNNNNNNNNNNNNNNNNNNNNNNNNNNNNNNNNNNNNNNNNNNNNNNNNNNNNNNNNNNNNNNNNNNNNNNNNNNNNNNNNNNNNNNNNNNNNNNNNNNNNNNNNNNNNNNNNNNNNNNNNNNNNNNNNNNNNNNNNNNNNNNNNNNNNNN	N	.	FAIL_GAP	PRECISE;SVMETHOD=Snifflesv1.0.12;CHR2=chr31;END=31237118;STD_quant_start=0.473804;STD_quant_stop=1.277753;Kurtosis_quant_start=7.387909;Kurtosis_quant_stop=4.623932;SVTYPE=DEL;SUPTYPE=AL;SVLEN=-187;STRANDS=+-;STRANDS2=60,39,60,39;RE=99;REF_strand=60,39;Strandbias_pval=1;AF=0.5	GT:DR:DV	0/1:99:99
chr31	31242839	98374	ATGGATGCACAGGGATCCCTGGGTGGCGCAGCAGTTTAGCGCCTGCCTTTGGCCCAGGGCGCGATCCTGGAGACCCGGGATCGAATCCCACGTCAGGCTCCCGGTGCATGGAGCCTGCTTCTCCCTCTGCCTGTGTCTCTGCCTCTCTCTCTCTCTCTTTGTGACTATCATAAATAATAAATTAAAAAAAAAAAAAAGAAA	N	.	PASS	PRECISE;SVMETHOD=Snifflesv1.0.12;CHR2=chr31;END=31243046;STD_quant_start=3.316625;STD_quant_stop=2.573908;Kurtosis_quant_start=-1.705044;Kurtosis_quant_stop=-1.627386;SVTYPE=DEL;SUPTYPE=AL;SVLEN=-207;STRANDS=+-;STRANDS2=17,15,17,15;RE=32;REF_strand=50,55;Strandbias_pval=0.687169;AF=0.233577	GT:DR:DV	0/0:105:32
chr31	31258478	98375	TTTCTTCTTACCGTCTTTCTTTTTTTTTTTT	N	.	PASS	PRECISE;SVMETHOD=Snifflesv1.0.12;CHR2=chr31;END=31258510;STD_quant_start=0.597614;STD_quant_stop=0.755929;Kurtosis_quant_start=-1.513232;Kurtosis_quant_stop=-1.582221;SVTYPE=DEL;SUPTYPE=AL;SVLEN=-32;STRANDS=+-;STRANDS2=10,18,10,18;RE=28;REF_strand=42,56;Strandbias_pval=0.523533;AF=0.222222	GT:DR:DV	0/0:98:28
chr31	31279326	98376	N	CTTGGCCCACACTGGCATGCCTGTTTGCTGGTACACTCGGTAGTGTATTGAACCCTAGCGTGT	.	PASS	PRECISE;SVMETHOD=Snifflesv1.0.12;CHR2=chr31;END=31279331;STD_quant_start=2.102226;STD_quant_stop=3.217894;Kurtosis_quant_start=6.860216;Kurtosis_quant_stop=3.440224;SVTYPE=INS;SUPTYPE=AL;SVLEN=58;STRANDS=+-;STRANDS2=31,32,31,32;RE=63;REF_strand=47,47;Strandbias_pval=1;AF=0.401274	GT:DR:DV	0/1:94:63
chr31	31279910	98377	N	CTGGTGTTGTATGGTTACATGTGTATCGTTATTGACACACTGCATGTGTTGGCACACTGGCCTGCTGTGTTTCCAATGGGCCTGCTGCGTTGCAACACTGGGATTGTTGACCACATAGCTGTTGTGTCTGGCACCACTGGCAGTGGAAAC	.	PASS	PRECISE;SVMETHOD=Snifflesv1.0.12;CHR2=chr31;END=31279926;STD_quant_start=9.985473;STD_quant_stop=9.498727;Kurtosis_quant_start=2.207358;Kurtosis_quant_stop=11.395001;SVTYPE=INS;SUPTYPE=AL;SVLEN=162;STRANDS=+-;STRANDS2=31,32,31,32;RE=63;REF_strand=50,49;Strandbias_pval=1;AF=0.388889	GT:DR:DV	0/1:99:63
chr31	31305934	98378	N	ACACCTACGATGATATTTTCGATTGAACCTAGCTGATAATCGCTTGA	.	PASS	PRECISE;SVMETHOD=Snifflesv1.0.12;CHR2=chr31;END=31305934;STD_quant_start=0.480384;STD_quant_stop=1.931520;Kurtosis_quant_start=21.337496;Kurtosis_quant_stop=22.692766;SVTYPE=INS;SUPTYPE=AL;SVLEN=47;STRANDS=+-;STRANDS2=26,26,26,26;RE=52;REF_strand=51,47;Strandbias_pval=0.86456;AF=0.346667	GT:DR:DV	0/1:98:52
chr31	31308480	98379	N	AGGGAGCCTGACGTGTGACTCGATACCGGGTCCTCCAGGATCATGCCTGGGCTGAAGGCAGCGCGAACAGCTGAGCCACCCGGGCTGCCTAAGGTCAAACTTATTAATTTTTTTTTTATTTATTTATATAGGCACAGAGAGAAGAGAGAGAGAAAGAGAGATAGAGAAGAGAGAGAGAGAGATGCATAGACACAGTCAGAGTAGCCTCATCGTCTCCATT	.	FAIL_NOTPRECISE	IMPRECISE;SVMETHOD=Snifflesv1.0.12;CHR2=chr31;END=31308479;STD_quant_start=12.810152;STD_quant_stop=21.630996;Kurtosis_quant_start=6.266238;Kurtosis_quant_stop=1.633731;SVTYPE=INS;SUPTYPE=AL;SVLEN=229;STRANDS=+-;STRANDS2=6,8,6,8;RE=14;REF_strand=48,44;Strandbias_pval=0.575485;AF=0.132075	GT:DR:DV	0/0:92:14
chr31	31309689	98380	N	<DEL>	.	FAIL_NOTPRECISE	IMPRECISE;SVMETHOD=Snifflesv1.0.12;CHR2=chr31;END=31310597;STD_quant_start=0.836660;STD_quant_stop=17.375270;Kurtosis_quant_start=5.515395;Kurtosis_quant_stop=-1.757826;SVTYPE=DEL;SUPTYPE=SR;SVLEN=-908;STRANDS=+-;STRANDS2=2,13,2,13;RE=15;REF_strand=9,16;Strandbias_pval=0.158224;AF=0.375	GT:DR:DV	0/1:25:15
chr31	31315108	98381	N	TCAAGTTCAGAAAAAAAAAAAAAAAAAAAATTTC	.	PASS	PRECISE;SVMETHOD=Snifflesv1.0.12;CHR2=chr31;END=31315108;STD_quant_start=4.878524;STD_quant_stop=3.146427;Kurtosis_quant_start=2.851638;Kurtosis_quant_stop=2.053512;SVTYPE=INS;SUPTYPE=AL;SVLEN=34;STRANDS=+-;STRANDS2=8,13,8,13;RE=21;REF_strand=43,42;Strandbias_pval=0.338786;AF=0.198113	GT:DR:DV	0/0:85:21
chr31	31318413	98382	N	TTTTCTTTCTCTAGCCTCCTTTTTCTACGATACAGCATACCGTAGTACCTAGAAACATATGAGTCATCAAACTTTTTCTGTCAGCATTTAAGTTCTCTGGTAAAAATCAAGCTATTGGTTAATAGTGTTGGGGGAATCCACAGATAACATGTGGATTTTCTACTGCCTGGCGTCATTTGCTCCCTAACCCCCGTTGTTATTCAAGGTTCACCTGCTCTTGATTCAGTAAGCAGAATTACAGTGGTAGTGAGGAGTGCTCCAAGGGCATGTGCTCAGGGGAAAAGGCTATTAGAGCGCAAAAAACAGAATTTAAAGTCAACAAAAATTATTGATTGCGCTATAACACCAAGCCTGCTTGCCTGTTTGGGATCAGTGGTCTGTAGCGTCAGTTCTTTGTAACTGTGCATCATTTACACGCTCTCGATTTTGGTTGCTACACAGCCCCCTGTTATTAGAGCCCCAATCCGTCAGATGCCTCCTGGTTTCATCATTTAACACTATAGAAA	.	PASS	PRECISE;SVMETHOD=Snifflesv1.0.12;CHR2=chr31;END=31318413;STD_quant_start=0.316228;STD_quant_stop=2.738613;Kurtosis_quant_start=-1.431002;Kurtosis_quant_stop=-1.227072;SVTYPE=INS;SUPTYPE=AL;SVLEN=506;STRANDS=+-;STRANDS2=7,10,7,10;RE=17;REF_strand=38,41;Strandbias_pval=0.789577;AF=0.177083	GT:DR:DV	0/0:79:17
chr31	31340289	98383	N	AAAGGGATCCCTGGGTGGATGCAGCCAGTTTGGCGCTCTGCCTTTGGCCCAGGCGCGATCCTGGAGACCCGGACCGAAATCCAACGTCAGGCTCCCGTGCATGAGCCTCGCTTTCCCTTGCCTTTTTGTCTATGCTCTCTCTCTCTCTCTCACTGTGTGCCCCTTAATAAAAAAAAAAAAAACAGAATGAACATGACAATTAAAAAAGAATGTATTGTTGGGGGCTCCTGGGTGGGCGCAGCAGTTAGCACCTGACTTTGGCCAGGGAAGAAATCCTGGAGACCCGGGATCGAATCCCATGTCAGGCTACTGGTGCATGGAGCCTGATTTTTCCCTCTGAACATATGTATATGCCTCTCCTCCTCTCGATCTCGTGTGTGACTATAATAACCTAAATA	.	FAIL_NOTPRECISE	IMPRECISE;SVMETHOD=Snifflesv1.0.12;CHR2=chr31;END=31340294;STD_quant_start=0.674200;STD_quant_stop=13.059305;Kurtosis_quant_start=2.580039;Kurtosis_quant_stop=-1.357848;SVTYPE=INS;SUPTYPE=AL;SVLEN=389;STRANDS=+-;STRANDS2=9,14,9,14;RE=23;REF_strand=31,45;Strandbias_pval=1;AF=0.232323	GT:DR:DV	0/0:76:23
chr31	31347735	98384	AGAGAGAGAGAGAGAGAGAGAAAGAAAGAAAGAAAGAAAGAAAGA	N	.	PASS	PRECISE;SVMETHOD=Snifflesv1.0.12;CHR2=chr31;END=31347773;STD_quant_start=0.620174;STD_quant_stop=3.088440;Kurtosis_quant_start=-0.727900;Kurtosis_quant_stop=-2.096177;SVTYPE=DEL;SUPTYPE=AL;SVLEN=-38;STRANDS=+-;STRANDS2=16,10,16,10;RE=26;REF_strand=37,54;Strandbias_pval=0.0749362;AF=0.222222	GT:DR:DV	0/0:91:26
chr31	31349052	98385	N	CTTTTTAGGTTTTTTTTTTTTTTAAGATTTTATTTCTTTCTTCATGAGAGGAACAGAGAGAGGAAAGACAAGGCAGATGGCAAGACGCAGGCTCCATGTAAGGAGCACGATGTTGGGACTTGATCCCATGGACCCCAGGCTCACGCCCTGGGCTGGAGGCAGGGCTAACACGTGAAAGCCACCCAGGGATACCT	.	FAIL_NOTPRECISE	IMPRECISE;SVMETHOD=Snifflesv1.0.12;CHR2=chr31;END=31349054;STD_quant_start=10.421132;STD_quant_stop=11.696153;Kurtosis_quant_start=5.990549;Kurtosis_quant_stop=4.880690;SVTYPE=INS;SUPTYPE=AL;SVLEN=191;STRANDS=+-;STRANDS2=8,3,8,3;RE=11;REF_strand=43,52;Strandbias_pval=0.114002;AF=0.103774	GT:DR:DV	0/0:95:11
chr31	31369060	98386	N	AGCACAGAAGAATAGAAAGAAAGAAGAATAGGAGGAAGGAAGGAAGGAACGCGAGGAAGCCCTGGAATTAGGAAGGAAGGAAGGAAGGAAGAAGGAAGGAAGGAATTAGGAAGGAAGGAATGGAAGGAAGGAAGGAAGCAAC	.	FAIL_NOTPRECISE	IMPRECISE;SVMETHOD=Snifflesv1.0.12;CHR2=chr31;END=31369112;STD_quant_start=11.298968;STD_quant_stop=31.729324;Kurtosis_quant_start=0.292572;Kurtosis_quant_stop=-0.996019;SVTYPE=INS;SUPTYPE=AL;SVLEN=79;STRANDS=+-;STRANDS2=13,11,13,11;RE=24;REF_strand=32,38;Strandbias_pval=0.489212;AF=0.255319	GT:DR:DV	0/0:70:24
chr31	31410401	98387	N	ACGAAGAAAGAAGAAGACGGAAAGAAGAAGACGAAGCAGATAGCAAGAGGAAGAATGCAGAAGGGGGGGGGGGGGGGGAC	.	FAIL_NOTPRECISE	IMPRECISE;SVMETHOD=Snifflesv1.0.12;CHR2=chr31;END=31410417;STD_quant_start=23.328095;STD_quant_stop=42.564069;Kurtosis_quant_start=0.400050;Kurtosis_quant_stop=-1.010055;SVTYPE=INS;SUPTYPE=AL;SVLEN=61;STRANDS=+-;STRANDS2=1,10,1,10;RE=11;REF_strand=36,39;Strandbias_pval=0.0203323;AF=0.127907	GT:DR:DV	0/0:75:11
chr31	31415785	98388	N	AGAAGGGATCCGCTGGGTGGGAAAAAACGCATGGTGTAAGCGCCTGCCGTTGGCCCAGGGCGCGATCTGGAGGGAACCCGGATCAGAATCACAGGTCGGGCGCCCGTGACATGGAGCCTGCTTGCTCCCTCTGCCTGGGGTCGCTGCCCTCTCTCTCTCTCTGTGTGTGACCTAGCATAGAATAAATAAAAATCAAAAAAAGAAAAGAAAGAAAAAGGAAGGAAGAAAGAAAGAAAGAAAGAAAGAAAG	.	PASS	PRECISE;SVMETHOD=Snifflesv1.0.12;CHR2=chr31;END=31415784;STD_quant_start=2.209072;STD_quant_stop=8.520563;Kurtosis_quant_start=16.309653;Kurtosis_quant_stop=8.343025;SVTYPE=INS;SUPTYPE=AL;SVLEN=255;STRANDS=+-;STRANDS2=23,27,23,27;RE=50;REF_strand=38,33;Strandbias_pval=0.462993;AF=0.413223	GT:DR:DV	0/1:71:50
chr31	31429752	98389	CGCCTGGAGCTCGTCTTTGGCCCCGCCCCCA	N	.	PASS	PRECISE;SVMETHOD=Snifflesv1.0.12;CHR2=chr31;END=31429783;STD_quant_start=0.632456;STD_quant_stop=1.414214;Kurtosis_quant_start=-0.300521;Kurtosis_quant_stop=-1.114182;SVTYPE=DEL;SUPTYPE=AL;SVLEN=-31;STRANDS=+-;STRANDS2=11,8,11,8;RE=19;REF_strand=31,37;Strandbias_pval=0.438286;AF=0.218391	GT:DR:DV	0/0:68:19
chr31	31430197	98390	CCCCGCCCCCTCGGCCAAAGGCCCGCCTCCCGGCCCCGCTTCTGCACCCAGGGCTCGCCCTCGGCTCCGCCCCCGCGCGCTGAGGTACCGCCTCCTGGCCCCGCCCCCTCGGCCAAAGGCCCGCCTCCCGGCCCCGCTTCTGCACCCAGGGCTCGCCCTCGGCTCCGCCCCCGCGCGCTGAGGACTCGCCT	N	.	FAIL_NOTPRECISE	IMPRECISE;SVMETHOD=Snifflesv1.0.12;CHR2=chr31;END=31430380;STD_quant_start=6.377042;STD_quant_stop=10.292392;Kurtosis_quant_start=0.408226;Kurtosis_quant_stop=-0.080156;SVTYPE=DEL;SUPTYPE=AL;SVLEN=-183;STRANDS=+-;STRANDS2=16,15,16,15;RE=31;REF_strand=30,34;Strandbias_pval=0.826944;AF=0.326316	GT:DR:DV	0/1:64:31
chr31	31430579	98391	N	CTTCCCTCCCGGTCACTCTCCCTTTCGCGGTCCCGGTGAGCCGCAGCGGCGGCTGCT	.	FAIL_GAP	PRECISE;SVMETHOD=Snifflesv1.0.12;CHR2=chr31;END=31430578;STD_quant_start=0.500000;STD_quant_stop=4.000000;Kurtosis_quant_start=16.631245;Kurtosis_quant_stop=2.374388;SVTYPE=INS;SUPTYPE=AL;SVLEN=60;STRANDS=+-;STRANDS2=21,19,21,19;RE=40;REF_strand=29,29;Strandbias_pval=0.839534;AF=0.408163	GT:DR:DV	0/1:58:40
chr31	31443965	98392	GAGGCCTCTCTCCTTGGTTTGTAGGCGGCCACCTTCTCCCTGTTTCCCTCGTTGTCTCTCCACCGTGTGTGCCTGTGTCCTAATCTCTCACAAGGACATCAGTCCTACTGGACATCACCTAGACAGTGATATTTTACCTTAACTGCCTTTCCCAAGGCTCTGTCTCCAAACACAATCACATTGTGAGCTACTAGGGGTTAGGGTTTCAACATAGGAATTTTGGGGGATGCAATTTAGCCCATAACAGGATCTGACAGTGAAGTACAGATTGTCTCTCCATGTACCAGTTTTTCCAAAAAGCTCATTTCTGATGAGCTCCCTAAGGGCTGCAGCGCGCACGGGTGACCCGGCGGGAGCCCGTGAGCTGCTGAAGGGGCTCGGGCGGCGGCTCCGCGGAGTGGGGCTGCGCGGCCCCGGGAGCAGCTCGGAGGGGCTCGGGCAGAGGAAGAGGCTCCGTGCGGAGGGGGCTGCGCGGTTCCAGGAGCAGCTCGGAGGGGCTCGGGCGGCGGCTCCGCGGAGGGGGCTGTGGCCCTGGAGCGCGAATCCACCAGCGCAGGCTCCGGAGCACAGGGCGCCGGGACACAGCCCAGGATCCCGCCTCCCCCGGGCCAGGCAGAGGCCGGGAGGGCCCAGGACAGCGAGGACGCTCCTGCCCCNNNNNNNNNNGGTTAGAAGTCCCAGGATCAAGGTGTCGGTAG	N	.	PASS	PRECISE;SVMETHOD=Snifflesv1.0.12;CHR2=chr31;END=31444319;STD_quant_start=4.785394;STD_quant_stop=9.884331;Kurtosis_quant_start=6.953446;Kurtosis_quant_stop=3.290112;SVTYPE=DEL;SUPTYPE=AL,SR;SVLEN=-354;STRANDS=+-;STRANDS2=7,4,7,4;RE=11;REF_strand=43,25;Strandbias_pval=1;AF=0.139241	GT:DR:DV	0/0:68:11
chr31	31451745	98393	N	CGCTTCCAGTTCGAGGTCCCAGGTCCTGGATCGAGACCCCAAGG	.	PASS	PRECISE;SVMETHOD=Snifflesv1.0.12;CHR2=chr31;END=31451745;STD_quant_start=0.760886;STD_quant_stop=2.026145;Kurtosis_quant_start=20.197527;Kurtosis_quant_stop=10.772027;SVTYPE=INS;SUPTYPE=AL;SVLEN=43;STRANDS=+-;STRANDS2=36,40,36,40;RE=76;REF_strand=43,47;Strandbias_pval=1;AF=0.457831	GT:DR:DV	0/1:90:76
chr31	31456731	98394	N	ATGGACATGCTGGGTTGTTTTCCGACGTGTTGGCTATGGTAAATAGGGCTGCAATGACAGAGGTGTGCATACAACTCTTTGATCCGGGCTCTCAGTTCTCTGCAAATGGGCTCAGAGGGGAATTGCTGGATCTATAGTATTTGGTAAACAGGTCAACATTTACTCTTTTTGTT	.	FAIL_GAP	PRECISE;SVMETHOD=Snifflesv1.0.12;CHR2=chr31;END=31456738;STD_quant_start=0.489010;STD_quant_stop=4.278358;Kurtosis_quant_start=0.523073;Kurtosis_quant_stop=1.841035;SVTYPE=INS;SUPTYPE=AL;SVLEN=177;STRANDS=+-;STRANDS2=47,45,47,45;RE=92;REF_strand=47,45;Strandbias_pval=1;AF=0.5	GT:DR:DV	0/1:92:92
chr31	31474838	98395	CTCTAGCTGCTCTTTTTTTTTTTTTTTTTAATTTTTTATTTATTTATGATAGTCACAGAGAGAGAGAGAGAGAGAGGCAGAGACATAGGCAGAGGGAGAAGCAGGCTCCATGCACCGGGAGCCCGATGTGGGATTCGATCCCGGGTCTCCAGGATCGCGCCCTGGGCCAAAGGCAGGCGCCAAACCACTGCGCCACCCAAGGATCC	N	.	PASS	PRECISE;SVMETHOD=Snifflesv1.0.12;CHR2=chr31;END=31475044;STD_quant_start=1.978141;STD_quant_stop=2.010840;Kurtosis_quant_start=-1.064710;Kurtosis_quant_stop=-1.523272;SVTYPE=DEL;SUPTYPE=AL;SVLEN=-206;STRANDS=+-;STRANDS2=21,25,21,25;RE=46;REF_strand=38,42;Strandbias_pval=0.8552;AF=0.365079	GT:DR:DV	0/1:80:46
chr31	31485809	98396	N	TAGGGACACACACGACACACACAAAACACAAGGACACAGGCA	.	PASS	PRECISE;SVMETHOD=Snifflesv1.0.12;CHR2=chr31;END=31485813;STD_quant_start=1.870829;STD_quant_stop=3.255764;Kurtosis_quant_start=4.623130;Kurtosis_quant_stop=4.030434;SVTYPE=INS;SUPTYPE=AL;SVLEN=31;STRANDS=+-;STRANDS2=5,11,5,11;RE=16;REF_strand=37,47;Strandbias_pval=0.415057;AF=0.16	GT:DR:DV	0/0:84:16
chr31	31490370	98397	TCCACTTTTTAATTAATAAGTAATCACTTATTTAAAAAT	N	.	PASS	PRECISE;SVMETHOD=Snifflesv1.0.12;CHR2=chr31;END=31490409;STD_quant_start=0.333333;STD_quant_stop=0.384900;Kurtosis_quant_start=0.082500;Kurtosis_quant_stop=-1.063266;SVTYPE=DEL;SUPTYPE=AL;SVLEN=-39;STRANDS=+-;STRANDS2=32,23,32,23;RE=55;REF_strand=51,32;Strandbias_pval=0.725355;AF=0.398551	GT:DR:DV	0/1:83:55
chr31	31499785	98398	AGAGACCTGAATATTTTATTTTTTTATTTTTTTATTTTTATTTTTATTATTTTTTTTTAAAGATTTTATTTATTTATTCATGATAGTCACACACAGAGAGAGAGACAGAGAGGCAGAGACACAGGCAGAGGGAGAAGCAGGCTCCATGCAGGGAGCCCGACGTGGGATTCGATCCCGGGTCTCCAGGATCGTGCCCTGGGTCAAAGGCAGGCGCCAAACCGCTGCGCCACCCAGGGATCCC	N	.	PASS	PRECISE;SVMETHOD=Snifflesv1.0.12;CHR2=chr31;END=31500026;STD_quant_start=3.168859;STD_quant_stop=1.670828;Kurtosis_quant_start=-1.678932;Kurtosis_quant_stop=-1.178595;SVTYPE=DEL;SUPTYPE=AL;SVLEN=-241;STRANDS=+-;STRANDS2=30,19,30,19;RE=49;REF_strand=44,34;Strandbias_pval=0.711941;AF=0.385827	GT:DR:DV	0/1:78:49
chr31	31533079	98399	N	GTCCTTCTGCTATTTTTTATTTTTTTTTTTTTTATTTTTTATTTTTTTTTTTT	.	PASS	PRECISE;SVMETHOD=Snifflesv1.0.12;CHR2=chr31;END=31533085;STD_quant_start=4.194352;STD_quant_stop=3.849002;Kurtosis_quant_start=10.101153;Kurtosis_quant_stop=7.467096;SVTYPE=INS;SUPTYPE=AL;SVLEN=53;STRANDS=+-;STRANDS2=24,30,24,30;RE=54;REF_strand=39,39;Strandbias_pval=0.596412;AF=0.409091	GT:DR:DV	0/1:78:54
chr31	31541997	98400	GGGGTTCCCCCCTTTTTTTTTTTTTTTTTAGTTTATGATAGTCACACAGAGAGAGAGAGAGAGAGAGAGAGAGAGGCAGAGACATAGGCAGAGGGAGAAGCAGGCTCCATGCACCGGGAGCCCGATGTGGGATTCGATCCCGGGTCTCCAGGATCGCGCCCTGGGCCAAAGGCAGGCGCCAAACCGCTGCGCCACCCAGGGATCCC	N	.	PASS	PRECISE;SVMETHOD=Snifflesv1.0.12;CHR2=chr31;END=31542203;STD_quant_start=1.581139;STD_quant_stop=1.366260;Kurtosis_quant_start=-1.288679;Kurtosis_quant_stop=-1.179334;SVTYPE=DEL;SUPTYPE=AL;SVLEN=-206;STRANDS=+-;STRANDS2=31,29,31,29;RE=60;REF_strand=47,48;Strandbias_pval=0.869369;AF=0.387097	GT:DR:DV	0/1:95:60
chr31	31547371	98401	ATTATTTTTTAATTTATTTTTTATTGGTGTTCAATTTACTAACATACAGAATAACCCCCAGTGCTATTA	N	.	PASS	PRECISE;SVMETHOD=Snifflesv1.0.12;CHR2=chr31;END=31547441;STD_quant_start=2.110579;STD_quant_stop=0.301511;Kurtosis_quant_start=0.018272;Kurtosis_quant_stop=-1.266346;SVTYPE=DEL;SUPTYPE=AL;SVLEN=-70;STRANDS=+-;STRANDS2=18,27,18,27;RE=45;REF_strand=30,43;Strandbias_pval=1;AF=0.381356	GT:DR:DV	0/1:73:45
chr31	31549222	98402	N	CCTCACCACCCCCACCCCAACAACCAACACCCCCCCCACCGCCCCCCCCCCCCCCCCCCACCCCCACCCCCCCCCCCCCCCCCCCCCCCCCCCCCCCCC	.	FAIL_NOTPRECISE	IMPRECISE;SVMETHOD=Snifflesv1.0.12;CHR2=chr31;END=31549245;STD_quant_start=13.175735;STD_quant_stop=31.846507;Kurtosis_quant_start=0.806133;Kurtosis_quant_stop=-0.379715;SVTYPE=INS;SUPTYPE=AL;SVLEN=57;STRANDS=+-;STRANDS2=4,10,4,10;RE=14;REF_strand=28,45;Strandbias_pval=0.55927;AF=0.16092	GT:DR:DV	0/0:73:14
chr31	31564930	98403	N	CAGCTTACCCTGCAGGGAAGGAGCGGCTTCTCCCTCTCCTATGTCAGCTGGCCTCTCTCTCTCTCGTCTCTCTATCTCGCATGGGATAAAGAAATAAACCTTTAAAAATAAATAAATAAATGTCAGTGTGGTTAATAATGTGGGTAATGGCACTTGAACTTAGAGTGACTTTATATTTTCCCATTTGATCGCAAAGATCCTATGAGAGGACAAGGATAGTTTGTTTTGGGGTTAGCAGAGGGTGAAATTGGCTAAGAAGTTACTTGACCTCTAGACCTACAAATGAGAAGTTATCTTAGATCCAGATGCAGAGCTTTTGACTGCATTTGGTGTTTGTGTTTAAATATTTTATTTATTCAGGAGAGAGACACATAGGCAAGAGACAAGCAGAGGTAGAAG	.	PASS	PRECISE;SVMETHOD=Snifflesv1.0.12;CHR2=chr31;END=31564945;STD_quant_start=1.357242;STD_quant_stop=5.472419;Kurtosis_quant_start=32.280895;Kurtosis_quant_stop=10.267440;SVTYPE=INS;SUPTYPE=AL,SR;SVLEN=388;STRANDS=+-;STRANDS2=34,42,34,42;RE=76;REF_strand=38,46;Strandbias_pval=1;AF=0.475	GT:DR:DV	0/1:84:76
chr31	31671737	98404	N	GCTCTCCTTTTTCTTTTCCATTTTTCGCGCTCTTTTCCTCCCCTTTGCTTCA	.	FAIL_NOTPRECISE	IMPRECISE;SVMETHOD=Snifflesv1.0.12;CHR2=chr31;END=31671741;STD_quant_start=23.056452;STD_quant_stop=18.289341;Kurtosis_quant_start=-0.242590;Kurtosis_quant_stop=0.229011;SVTYPE=INS;SUPTYPE=AL;SVLEN=54;STRANDS=+-;STRANDS2=14,1,14,1;RE=14;REF_strand=43,40;Strandbias_pval=0.00327757;AF=0.14433	GT:DR:DV	0/0:83:14
chr31	31692627	98405	CCAATGGAAGTCTTTTTTTTTTATTTTTATTTATTTATGATAGTCACAGAGAGAGAGAGAGAGGCAGAGACACAGGCAGAGGGAGAAGCAGGCTCCATGCAGGGAGCCGGACGTGGGATTCGATCCCGGGTCTCCAGGATCGCGCCCTGGGCCAAAGGCAGGCGCCAAACCGCTGCGCCACCCAGGGATCCCA	N	.	PASS	PRECISE;SVMETHOD=Snifflesv1.0.12;CHR2=chr31;END=31692820;STD_quant_start=2.724532;STD_quant_stop=2.586949;Kurtosis_quant_start=18.418819;Kurtosis_quant_stop=6.990213;SVTYPE=DEL;SUPTYPE=AL;SVLEN=-193;STRANDS=+-;STRANDS2=30,23,30,23;RE=53;REF_strand=45,39;Strandbias_pval=0.860237;AF=0.386861	GT:DR:DV	0/1:84:53
chr31	31731606	98406	GCTTGGGTTCTACACTTATGCAGACAGAAAAAAAAAATTATCAGAAAATCTTGGTAGAGGGACGCCTGGGTGGCTCAGTGGTTAAGCATTTGCCTTCAGGTCAGGTGGTGATCCCAGGGTCCTGGTGTCAAGTGCTGCATCAGGCTTCTCTCAGGGAGCCTGCTTCTCCCTCTGCCTGTGTCTCTGCCTCTCTCTATGTGTCTCTCATGAATAAAATAAATAAAATATTTTTTTTAAAAAGGAAACCGGGGATCCCTGGGTGGCTCAGCGGTTTAGTGCCTGCCTTCGGCCCAGGATGTGGTCCTGGAACCCAG	N	.	PASS	PRECISE;SVMETHOD=Snifflesv1.0.12;CHR2=chr31;END=31731920;STD_quant_start=0.000000;STD_quant_stop=0.000000;Kurtosis_quant_start=9.219447;Kurtosis_quant_stop=7.021492;SVTYPE=DEL;SUPTYPE=AL;SVLEN=-314;STRANDS=+-;STRANDS2=53,40,53,40;RE=93;REF_strand=65,46;Strandbias_pval=0.887045;AF=0.455882	GT:DR:DV	0/1:111:93
chr31	31735294	98407	TGTGTGTGTGTGTGAAAACACAAGAGCAAAAAAAAAAAAAAAA	N	.	PASS	PRECISE;SVMETHOD=Snifflesv1.0.12;CHR2=chr31;END=31735335;STD_quant_start=1.140175;STD_quant_stop=0.547723;Kurtosis_quant_start=0.301026;Kurtosis_quant_stop=0.984682;SVTYPE=DEL;SUPTYPE=AL;SVLEN=-41;STRANDS=+-;STRANDS2=13,7,13,7;RE=20;REF_strand=65,49;Strandbias_pval=0.625452;AF=0.149254	GT:DR:DV	0/0:114:20
chr31	31753856	98408	N	CGTTTTGTGAGGGCGTGCTTTTTTTTGTTTTGTTTTTTTGGGTGTTTTTTTTTG	.	PASS	PRECISE;SVMETHOD=Snifflesv1.0.12;CHR2=chr31;END=31753871;STD_quant_start=3.836502;STD_quant_stop=2.850439;Kurtosis_quant_start=8.161053;Kurtosis_quant_stop=4.512369;SVTYPE=INS;SUPTYPE=AL;SVLEN=39;STRANDS=+-;STRANDS2=39,26,39,26;RE=65;REF_strand=51,36;Strandbias_pval=1;AF=0.427632	GT:DR:DV	0/1:87:65
chr31	31757191	98409	N	TTGTTTATCTTCTTTCTTTACTTTCTTTTCTTTCTTCTTTTCGTTGCTTTCG	.	PASS	PRECISE;SVMETHOD=Snifflesv1.0.12;CHR2=chr31;END=31757210;STD_quant_start=9.805807;STD_quant_stop=8.301992;Kurtosis_quant_start=5.581649;Kurtosis_quant_stop=2.137502;SVTYPE=INS;SUPTYPE=AL;SVLEN=31;STRANDS=+-;STRANDS2=23,4,23,4;RE=27;REF_strand=47,35;Strandbias_pval=0.0104431;AF=0.247706	GT:DR:DV	0/0:82:27
chr31	31757398	98410	N	AAAAAAAAAAACAATTAAATAAACCCACCGCGACAACAG	.	FAIL_NOTPRECISE	IMPRECISE;SVMETHOD=Snifflesv1.0.12;CHR2=chr31;END=31757402;STD_quant_start=9.316652;STD_quant_stop=16.251154;Kurtosis_quant_start=0.881361;Kurtosis_quant_stop=-0.973713;SVTYPE=INS;SUPTYPE=AL;SVLEN=42;STRANDS=+-;STRANDS2=12,8,12,8;RE=20;REF_strand=44,35;Strandbias_pval=0.80417;AF=0.20202	GT:DR:DV	0/0:79:20
chr31	31758667	98411	N	TTTCTTTCTCTTTCTTTCTTTTCTTCTTCCTTCCTTCCTTCCTTTTTCTTTCTTTTCTTTCTTTCTTCTCTTTCTTTCTTTCCTTTCTTTCTTTCTT	.	FAIL_NOTPRECISE	IMPRECISE;SVMETHOD=Snifflesv1.0.12;CHR2=chr31;END=31758666;STD_quant_start=12.416997;STD_quant_stop=15.152258;Kurtosis_quant_start=-0.393267;Kurtosis_quant_stop=3.664442;SVTYPE=INS;SUPTYPE=AL;SVLEN=91;STRANDS=+-;STRANDS2=19,27,19,27;RE=44;REF_strand=33,34;Strandbias_pval=0.446275;AF=0.396396	GT:DR:DV	0/1:67:44
chr31	31777773	98412	AAAAGAAAGAAAGAAAGAAAGAAAGAAAGAAAGAAAG	N	.	FAIL_NOTPRECISE	IMPRECISE;SVMETHOD=Snifflesv1.0.12;CHR2=chr31;END=31777809;STD_quant_start=12.360652;STD_quant_stop=10.849621;Kurtosis_quant_start=-1.808161;Kurtosis_quant_stop=-1.792776;SVTYPE=DEL;SUPTYPE=AL,NR;SVLEN=-36;STRANDS=+-;STRANDS2=23,5,23,5;RE=28;REF_strand=39,35;Strandbias_pval=0.00683463;AF=0.27451	GT:DR:DV	0/0:74:28
chr31	31791634	98413	N	ATTAGTGTTTCTTTTTTTTTTTTTTTTTTTTTTTACATTCAATCAATAACTTTATTTTTATTTATTTTTTTAAAAATTTTTTTATAAATTTATTTTTTTTTTTTTTATTATCGGTGTTAAATTACTAACATACAGGAATAACACCCGATGCCCGTCACCCATTCACTCCCACCCCCCGCCCCTCCTCCACTATCCACCACCCCTAGTTCGTTTCCCAGAGTAGCGGTTCTTTTTCTGTTCTGTTCCCTTTCTGATATTTTCCCACACATTTTCGTTTTCTCCCTTCCCTTATTTTCCCTTTCACTATTATGTATATTACCCAATGACTGAGAACATCATTTGCTTCACCGTGGATGGAACTGGAGGGTTATTATGCTGAGTGAAGTAAGTAAGTCTGAGAAGGACAAAATTA	.	PASS	PRECISE;SVMETHOD=Snifflesv1.0.12;CHR2=chr31;END=31791635;STD_quant_start=0.476731;STD_quant_stop=6.885426;Kurtosis_quant_start=-1.441587;Kurtosis_quant_stop=7.189766;SVTYPE=INS;SUPTYPE=AL;SVLEN=415;STRANDS=+-;STRANDS2=20,25,20,25;RE=45;REF_strand=39,44;Strandbias_pval=0.853545;AF=0.351562	GT:DR:DV	0/1:83:45
chr31	31795471	98414	ACATACATACATACATACATACACACACACATATGTAAAGA	N	.	PASS	PRECISE;SVMETHOD=Snifflesv1.0.12;CHR2=chr31;END=31795514;STD_quant_start=1.549193;STD_quant_stop=0.529150;Kurtosis_quant_start=-0.093189;Kurtosis_quant_stop=1.535256;SVTYPE=DEL;SUPTYPE=AL;SVLEN=-43;STRANDS=+-;STRANDS2=27,24,27,24;RE=51;REF_strand=45,45;Strandbias_pval=0.860966;AF=0.361702	GT:DR:DV	0/1:90:51
chr31	31806973	98415	GGGGGTTTTTATTTTTTTTATTTATTTTTTTTTTTAAGATTTTATTTATTTATTCATGATAGTCACAGAGAGAGAGAGAGGCAGAGACACAGGCAGAGGGAGAAGCAGGCTCCATGCACCGGGAGCCCGACGTGGGATTCGATCCCGGGTCTCCAGGATCGCGCCCTGGGCCAAAGGCAGGCGCCAAACCGCTGCGCCACCCAGGGATCCCTGTTG	N	.	PASS	PRECISE;SVMETHOD=Snifflesv1.0.12;CHR2=chr31;END=31807193;STD_quant_start=2.483277;STD_quant_stop=2.746210;Kurtosis_quant_start=9.166067;Kurtosis_quant_stop=11.865212;SVTYPE=DEL;SUPTYPE=AL;SVLEN=-220;STRANDS=+-;STRANDS2=28,20,28,20;RE=48;REF_strand=39,32;Strandbias_pval=0.850733;AF=0.403361	GT:DR:DV	0/1:71:48
chr31	31844750	98416	N	TATTTAAACTACAGTCCTTCTTTAAAATAAAATAATAATAAAA	.	PASS	PRECISE;SVMETHOD=Snifflesv1.0.12;CHR2=chr31;END=31844755;STD_quant_start=1.538397;STD_quant_stop=2.601282;Kurtosis_quant_start=21.140812;Kurtosis_quant_stop=25.011679;SVTYPE=INS;SUPTYPE=AL;SVLEN=37;STRANDS=+-;STRANDS2=31,29,31,29;RE=60;REF_strand=51,47;Strandbias_pval=1;AF=0.379747	GT:DR:DV	0/1:98:60
chr31	31855257	98417	N	TAAAAAATCTTTTTTTTCACATAAACTTGACATTTTGTTATTTCTGTATGTTAGTAATTGAACACCAA	.	PASS	PRECISE;SVMETHOD=Snifflesv1.0.12;CHR2=chr31;END=31855261;STD_quant_start=0.938083;STD_quant_stop=2.561250;Kurtosis_quant_start=-0.212972;Kurtosis_quant_stop=-0.727096;SVTYPE=INS;SUPTYPE=AL;SVLEN=68;STRANDS=+-;STRANDS2=31,19,31,19;RE=50;REF_strand=47,43;Strandbias_pval=0.290797;AF=0.357143	GT:DR:DV	0/1:90:50
chr31	31861105	98418	TGAAAGGAGCAACAGGGATCCCTGGGTGGCGCAGCAGTTTGGCGCCTGCCTTTGGCCCAGGGCGCGATCCTGGAGACCCCGGATCGAATCCCACGTCGGGCTCCCGGTGCATGGAGCCTGCTTCTCCCTCTGCCTATGTCTCTGCCCCTCTCTCTCTCTCTCTATGTGACTATCATAAATAAATAAAATTTAAAAAAAAATTAAAAAAAAAAA	N	.	PASS	PRECISE;SVMETHOD=Snifflesv1.0.12;CHR2=chr31;END=31861318;STD_quant_start=2.738613;STD_quant_stop=0.836660;Kurtosis_quant_start=6.921375;Kurtosis_quant_stop=6.873894;SVTYPE=DEL;SUPTYPE=AL,SR;SVLEN=-213;STRANDS=+-;STRANDS2=9,7,9,7;RE=16;REF_strand=52,40;Strandbias_pval=1;AF=0.148148	GT:DR:DV	0/0:92:16
chr31	31879147	98419	NNNNNNNNNNNNNNNNNNNNNNNNNNNNNNC	N	.	FAIL_NOTPRECISE	IMPRECISE;SVMETHOD=Snifflesv1.0.12;CHR2=chr31;END=31879360;STD_quant_start=0.000000;STD_quant_stop=50.815620;Kurtosis_quant_start=8.257301;Kurtosis_quant_stop=-2.101033;SVTYPE=DEL;SUPTYPE=AL,NR;SVLEN=-213;STRANDS=+-;STRANDS2=45,44,45,44;RE=89;REF_strand=48,45;Strandbias_pval=1;AF=0.489011	GT:DR:DV	0/1:93:89
chr31	31884375	98420	N	TTTTTTCTGGTCGTTGCTTTTCTTTTGTCTTTATTTCTTTCTGTTCTCTTTTCTT	.	FAIL_NOTPRECISE	IMPRECISE;SVMETHOD=Snifflesv1.0.12;CHR2=chr31;END=31884409;STD_quant_start=7.372445;STD_quant_stop=17.714235;Kurtosis_quant_start=-1.257273;Kurtosis_quant_stop=14.324757;SVTYPE=INS;SUPTYPE=AL;SVLEN=33;STRANDS=+-;STRANDS2=44,25,44,25;RE=68;REF_strand=53,50;Strandbias_pval=0.119545;AF=0.397661	GT:DR:DV	0/1:103:68
chr31	31919727	98421	N	AGAAAAGTGGGGGGGGGAAAGGGGGCAAAAAAAAA	.	FAIL_NOTPRECISE	IMPRECISE;SVMETHOD=Snifflesv1.0.12;CHR2=chr31;END=31919765;STD_quant_start=22.461607;STD_quant_stop=28.682166;Kurtosis_quant_start=-1.322048;Kurtosis_quant_stop=-1.220917;SVTYPE=INS;SUPTYPE=AL;SVLEN=35;STRANDS=+-;STRANDS2=9,33,9,33;RE=42;REF_strand=44,42;Strandbias_pval=0.00202537;AF=0.328125	GT:DR:DV	0/1:86:42
chr31	31930986	98422	N	CGAAGTTGGGCGCTGCTGGGGCCGCGGTGCGGCGCCAGGTGGGTGCTGCTGGGGACCGGGTGGGCGCTGCCGGGGCGTACGCGTGGGCGCTGCTTCGGGCCCGGGGGTTGCCGGGCTGGGCGCTGCTGTGGGGGTGTTGGGTGGGCCAGGGGGCGCTGCCGGGGGCCGGGGGGGCGCTTGCCGCGGGGCCGGTTGGTCGCCTGCTTGGGCGCCGGGTGGGCGCTTGCTCTGGTGCAGGCGTTGGGCGCTGCGTGGGGCCGGGGGGTGCGGGGCCGGGGGGGGGCGCTTGTGCCTGGGGCGGGTGGGCCCGCTGCCGGGTGCGGTTGGGCGCTCCGGGGGGCAGGCGTGGGCGCTGCTGGTGGGGGAGGCCGGGTGGGCGTCGCCTGGGGCCGGGTGGGCGCCTGCGGGGGGCCGGGGGGGGGCGCTGCATGGGGCCGGGTGGGCGCTGCTTGGGGGCGGTGTTGGGCGGGGCGCGCTTGGGGCCGGGGGGGGCGCATGCGGGGGGCGGGCCGGGGGGAGCTGCCTTGGGCCTGGTGGGCGCTGCTTGGGGCCGGCGGGCGGCGCTGCCTGGGGCCGGTGTGGGCGCTGCCGGGCGGGCCGCGCTGTGGGCGCGCTTTGGGGCCGGTTGGGGGCGCTTGCCCTCTGGGCCGGGTGGCCGCTGACGGGGCGGCCTCCGCCCAGGTGGGAGCTGCCTCCGGCGCGACGACACGTGGGCGCTGCGGTGGGCGCCGGCAGGGGGGAGCTGCCCTGGGGCGGTTTTTCGTGGGCGGCTGCCTGGCGGCCGGGGGGGGGGGGGTAGCTGCTGGGGGCCGGGTTGGGCGCTGCTTGGGGCTGGGTGGGCGCCTGCCGGGGGGCCGGGGGGGGTGCGTGCCAGGGTCCTGGGGGGCTGCGGTCGCCTGCCGGGGGGGGGGACAGGTGGGCTTGCTGGGCCTCGGGTCGGGCGCTGCCTGGGGCCGGGTGTGGGGGAGCTGTCCGGGGGCGGGTGGGTGGCTCGTCCTGGGTGCCGGTGGGCGTCTGCCTGGAGGCCGGGTCCGGGCGCTGCTTGGGCCGTGTGGGCGCTTGCCGGGGGGCCGGGTGGGCGCCTGCCTGGGCCGGGCGGGCGCGCCGGGGGCCGGGTCGGGCGCTGCCTGGGGCCGGCCGTGGGCGTTTGCTGGGGCTGGGTGGGCCGTGCCGGGGGGGCCAGGTGCTGGCGCCGTTTTGCTTCGGGGCCGTTGGGTGCACTGCCGGTGGGCCGGGAGGTCGGCCGGGGGGCGGGGTGGGCGCTCCGGGTGCGCCGGCGGCCCCTACTCCCCGCGCGGGCGCCTATACGTGTCCGCTGTCACGCCAGCGCCCGCCGCCCGACGCGCGCAGGTTTCGGCGAGGACACCGCGCCGCGCCGCCGCCCGAGCTTCCCGAGCTGCTGCCATACCGTGTAGGAGCCCCTCGCGGGCCCCGCCAAGGCGCCCGCTCGGCCGCCCCGCGATGGGGCGCGGCTGGCCGCTGCGCCGCGCGGTCTCCCGACTGCTGACGCGCCGCCGGCCCCGAGCCCGGGCGCGCTGCGCAGCTGCCCTTCGTTGCGCCTCAAACTACCCCACCGCCTTTGCCTGGCCCGGCGGCGGGCCGCTGGGGGGCCGCGCGCCGGTCGCGCCCGCCTTCGTCCTGTCGGCCCGGCGCCCGAGGCGGCGGGCCGGCGCGCTGCGGCCCCGGCCCCCCTGGCCCGCCGCCGCCTCCCCGCCCGCGGGCGCCGCTGACCGCACTACCTGGGCGCCTCCGGTCATCATCACCCACGGCAGGTGCACTGCCGCCGGGCGCCCGCAGGGAGAAGCCACGTATGCCGGGCCGCTCGTGCCGCCTGAGCTGGCAGATGCCCGCGTTTTAAATTAATTTATGCAGAGAGACATTTTATATAGGACTCGGCGGGCCGACTCTAGATTTTTACTAGAGCCCGCCAAACGCCGGGGCTGGTGTGGGTAGGGCCCGGGTCAGCGGGGGGGAGGGGCGCCCCTCCGCTCGGCCCCTCCCCCCGCGGCCCCCGCGGGACTTCAAGCTGCAATGCCCCCTCTCCCCGGAGGCCTGGCTGCAGCGAGCA	.	FAIL_NOTPRECISE	IMPRECISE;SVMETHOD=Snifflesv1.0.12;CHR2=chr31;END=31930993;STD_quant_start=3.800585;STD_quant_stop=588.723006;Kurtosis_quant_start=7.738451;Kurtosis_quant_stop=-2.254820;SVTYPE=INS;SUPTYPE=AL,SR;SVLEN=2230;STRANDS=+-;STRANDS2=21,16,21,16;RE=37;REF_strand=15,10;Strandbias_pval=1;AF=0.596774	GT:DR:DV	0/1:25:37
chr31	31976390	98423	AAATAAGTAAATAAAGTAAGTCAGTCAGAGAAGGACAAACATTATATGTTCTCATTCATTTGGGGAATATAAATAATAGTGAAAGGGAAAATAAGGGAAGGGAGAAGAAATGTGTGGGAAATATCAGAAAGGGAGACAGAACATAAAGACTGCTAACTCTGGGAAACGAACTAGGGGTGGTAGAAGGGGAGGAGGGCGGGGGGTGGGAGTGAATGGGTGACGGGCACTGGGTGTTATTCTGTATGTTAGTAAATTGAACACCAATAAAAAAATAAATTAAAAA	N	.	PASS	PRECISE;SVMETHOD=Snifflesv1.0.12;CHR2=chr31;END=31976674;STD_quant_start=2.980892;STD_quant_stop=2.873524;Kurtosis_quant_start=25.530272;Kurtosis_quant_stop=-1.694190;SVTYPE=DEL;SUPTYPE=AL;SVLEN=-284;STRANDS=+-;STRANDS2=32,38,32,38;RE=70;REF_strand=46,49;Strandbias_pval=0.75452;AF=0.424242	GT:DR:DV	0/1:95:70
chr31	32076804	98424	N	GTGGGGGGGGGGGTTGACTACAACCAATATTTTTTGGGG	.	FAIL_NOTPRECISE	IMPRECISE;SVMETHOD=Snifflesv1.0.12;CHR2=chr31;END=32076807;STD_quant_start=12.509996;STD_quant_stop=32.533060;Kurtosis_quant_start=0.266775;Kurtosis_quant_stop=-1.110472;SVTYPE=INS;SUPTYPE=AL;SVLEN=58;STRANDS=+-;STRANDS2=4,13,4,13;RE=17;REF_strand=46,34;Strandbias_pval=0.0153423;AF=0.175258	GT:DR:DV	0/0:80:17
chr31	32087891	98425	N	ACGTGAGGCTCATGGGTGAAGCGTCGGACCTTTGGCTCAGGGGCATGATCCCGGGTCCAATAATTGAGTCCCACATCGGTCTTCCTACTGAAGCCTCTTCGCTCACCGCTGCTGTCTCGGCCGAGGTCGCGGCCTCTCGCGGGGTGTAGCTCGCATTAATAAATAAATAAAATCGAAAAAAGAAAAAAGAAAAATTCCACAGGGGCACCTGGGTGGGCGCAGTGTGAGTGTCTGCCTTTGGCTCCAGTGGTGATCCCGGGGTCCTGGGAGGGATCCTGCAGCGGCTCCCACATGTGGCTTGTGGGCAGCTTGGCTGTGCATGCGTTCGTAGCGCTGCTTTCTACTTTTCTGTCCCTTTGCCTAAGATCTCTACCTCTCTCTGGCTGTGTCTGGTCCGGAGGTAGATAAATAAAATCTATTTTAAAGAAGAAAAACGCCACAAAGTTTTAATAGATACAAGATATAGATATAGGTAGCAGATGAGATTATGTAGTCGCAAGAGTAAAGATCCAAAAAAGGCACTGATAGAGGTCTGATAGGGAGACGTAAGCATCAAAAGAAAGCTGAAATCGGTGGACTCAGGCGGCCTACTGAAAACAAAACACTGCTAATCAATTTCAACAATGAATTCTAAAAGCATGCCATTAGTGTTATTTTGTTAATATTAAGCAAAGAATAGAGTAGTTACCAGGTCAGGAAAGGCAGCTAATTGAATACATTCAGGTGAAACCAAAAATCTGGGCAGTCCCAGTGCACAGTGGTTTAGCACTGCCTGCAGCCCAGGGCAGGATGCCGAGAGCCCGGATCAAGTCCATGTACAGGCTCTCTGCTGAGCCGGTTTCTCCCTCTGCCGGTGATCGGCTCCCGCGGTGTGGGTGTGTTCTCTGATGAATAACTAAATAAAGTCTTTAAAAAAAAAAGAATCAAAACTAAATGGGTTATAGTCACATAAATAGCGAGCCCTTTGAATTAGTACGCTCAAGTAGGGAAATAGGAGCCTTATCAAGAAAGGTAATAGGGCTTTATAGGGCTTATTGGACGTGTTGCCATGACATGAAAACATATCCGTAATAAGAAAGGTGTGGGACAAATGACAGGAAGCCCACACAAAAAAACAGTACTAGACTAGGGT	.	FAIL_NOTPRECISE	IMPRECISE;SVMETHOD=Snifflesv1.0.12;CHR2=chr31;END=32087924;STD_quant_start=16.853648;STD_quant_stop=19.373130;Kurtosis_quant_start=3.049590;Kurtosis_quant_stop=6.061749;SVTYPE=INS;SUPTYPE=AL,SR;SVLEN=1120;STRANDS=+-;STRANDS2=20,25,20,25;RE=45;REF_strand=42,53;Strandbias_pval=1;AF=0.321429	GT:DR:DV	0/1:95:45
chr31	32136535	98426	N	GGCCCCCTGGGGACCCCCCGCGATCTCCGTCCGCGGGCCCCGGGCTCGCCCTGCCCGTCAAACCGCCCGATAGCAGGGCGCGTGAGGCCCCCGGGCGCTTCCGGCCCGCTGCCCCCCGAGGCCCCCCGCCCCGCGCGCCCGGAGGGCCCCGGCCCTCGTGCCCCAGGCCCCCCGCCCCCGCCAGGCCACCGCGCCCGGCCCACCTGGCTCTCGGCCGGACGCAGGAAAGAACGACGCGGCGCTCGGCCGCGGCTCAAGACACACGGGCGGGGCGTACCGGGGCCGCGCCGTCCGCGACCGCAGAAGGTGAAAAGGAGCCGCGGGAAGGCGCGCCAGCCGCTGGCACCGTGGCGCCGGCACGAAGGCGGCGGCCGGCCAGGGCGCCCCCCCGCCGCGCCCAACAGGTACAGGTAGCAACAAAGCCGTGATGTAGGGCGCATGGACCGGGCCGGGCCCGGGCGCGGCGTGGGCGCCAGGGCCCGGGACGCTGCTCCACCGGGCCTCGCCCTCCCGCCCGGCCCCCGCCCCCCCCGCCCCGCCCCCCGCCGCGCCGCCGGCCCCTCCCGCCGCCGGACGGAAGGCCGCGGGCCCACCATTAGGGGGAGGCCGCGCGGCCGCGGAGGGGCGGGAGGAGGAAGGGGAGGGCGGATGGGGGGAGGATTATGGAGGCTGTGCTTGGGAGTTGTGGGGGGGGTTCTGAGGGGGACTGAGGGAGGAGGAGGCTGGAGCTGGCGGAGGGGGGAGGATGGAGGGAGGAGGGAGGCTGGGAGGCTGGCGGGAGGGGGGGGAGGGAGGGGGGCGGGAGGGAGCAGGGCGGGGCGGATGCGGGGAGGGCCATTGCTTGGGGTTGTGGGGGTTTTGGGGGAGGATGGAGGGGAGGGAAGATGGAGGGGAGGAGGGGGGGCTGAAGGCTTGGGTTGGGGGGGTGGT	.	FAIL_NOTPRECISE	IMPRECISE;SVMETHOD=Snifflesv1.0.12;CHR2=chr31;END=32136535;STD_quant_start=1.612452;STD_quant_stop=32.295511;Kurtosis_quant_start=6.694383;Kurtosis_quant_stop=0.035998;SVTYPE=INS;SUPTYPE=AL,SR;SVLEN=1783;STRANDS=+-;STRANDS2=11,7,11,7;RE=18;REF_strand=0,0;Strandbias_pval=1;AF=1	GT:DR:DV	1/1:0:18
chr31	32138569	98427	N	GATTGGAGTTATTTGGAGAGAGAGAAGATGGCTGGAGAGGGGGCAGAGCAGGAGAAGCAGACTCCTGCGGACAGGAGCCTAGGAGGCCCTGGATCCCGATCTGAGATCATGGACGGAGCCAAGCAGCCGACGTAAACCGCGATGCCACCCGGGGGCCCTATCATTCTGTAAACGCATTGGGGATGCCATATGGTTGGCGCAGTGGTTAGCATCTGCCTTGGCTCAGGGCGGGATCCTAGAGTCCCGAGCGAATCCCAGAGCGGCTTCCTGCACGGGGCCTGCTTTGGT	.	PASS	PRECISE;SVMETHOD=Snifflesv1.0.12;CHR2=chr31;END=32138571;STD_quant_start=0.000000;STD_quant_stop=5.656854;Kurtosis_quant_start=1.365673;Kurtosis_quant_stop=0.914628;SVTYPE=INS;SUPTYPE=AL;SVLEN=323;STRANDS=+-;STRANDS2=11,10,11,10;RE=21;REF_strand=27,31;Strandbias_pval=0.799503;AF=0.265823	GT:DR:DV	0/0:58:21
chr31	32144369	98428	N	TCAGCCGCACACCTTCTTCTTTTCTTTTTATTTTTTTTTTTTTTTTTTTTTATTTTTTTTTTTTCTTTTTA	.	PASS	PRECISE;SVMETHOD=Snifflesv1.0.12;CHR2=chr31;END=32144372;STD_quant_start=1.988604;STD_quant_stop=3.147871;Kurtosis_quant_start=-1.298821;Kurtosis_quant_stop=3.494250;SVTYPE=INS;SUPTYPE=AL;SVLEN=78;STRANDS=+-;STRANDS2=23,21,23,21;RE=44;REF_strand=36,35;Strandbias_pval=1;AF=0.382609	GT:DR:DV	0/1:71:44
chr31	32148346	98429	N	AAAAAAACTAAAAAATAACATAAAATAATAAAAAAGGTTACATGC	.	PASS	PRECISE;SVMETHOD=Snifflesv1.0.12;CHR2=chr31;END=32148353;STD_quant_start=3.060006;STD_quant_stop=4.285281;Kurtosis_quant_start=0.102515;Kurtosis_quant_stop=-0.018862;SVTYPE=INS;SUPTYPE=AL;SVLEN=40;STRANDS=+-;STRANDS2=11,12,11,12;RE=23;REF_strand=46,42;Strandbias_pval=0.815852;AF=0.207207	GT:DR:DV	0/0:88:23
chr31	32149801	98430	AGTTCTTTTTTTTTTTTTTTTTTTTTTATTTATTTATGATAGTCACAGAGTAGAGAGAGAGAGAGGCTGACACTCTGGCTGAGGGAGAAGCAGGCTCCATACACCGGGAGCCCGACGTGGGATTCGATCCCGGGTCTCCAGGATCACGCCCTGGGCCAAAGGCAGGCGCCAAACCACTGCGCCACCCAGGGATCCCTGATCTCCA	N	.	PASS	PRECISE;SVMETHOD=Snifflesv1.0.12;CHR2=chr31;END=32150006;STD_quant_start=2.099107;STD_quant_stop=2.263846;Kurtosis_quant_start=0.980192;Kurtosis_quant_stop=0.961987;SVTYPE=DEL;SUPTYPE=AL;SVLEN=-205;STRANDS=+-;STRANDS2=37,28,37,28;RE=65;REF_strand=46,40;Strandbias_pval=0.742033;AF=0.430464	GT:DR:DV	0/1:86:65
chr31	32159913	98431	GGGGCCCCCCCTTCCCCCTTAAAAGCCCGCCCAACCCGGGGGGGAAACCCCGGGAAAAACCCAAAAGGGGGGTTTCTTCCCGGTCCCCAAAATTTTCTTGGAAGCCCCCCCGGAAAGGCCCCCCNNNNNNNNNNCATCTTTTACTTTCTTTCTGGGAGGCTTCTGTTTGCCTCTGAACCGATGCTTGGTTTTCACTGCGGGCAAACGTACCACTCTTTCTTCCCTTCCCCCTCGCACCTGGACTGGGGTCACCGCAAAGCCTCCGCCGCACCCACTGCAGAAAACCCACGCGAGCTTCTCTTGCACCAGGCGCGCACGCGCGTCCGGGAGGCGCCCGGC	N	.	FAIL_NOTPRECISE	IMPRECISE;SVMETHOD=Snifflesv1.0.12;CHR2=chr31;END=32160247;STD_quant_start=36.518571;STD_quant_stop=41.728560;Kurtosis_quant_start=-1.880997;Kurtosis_quant_stop=-1.783266;SVTYPE=DEL;SUPTYPE=AL,SR;SVLEN=-334;STRANDS=+-;STRANDS2=39,27,39,27;RE=66;REF_strand=41,31;Strandbias_pval=0.863604;AF=0.478261	GT:DR:DV	0/1:72:66
chr31	32176043	98432	N	<DEL>	.	FAIL_GAP	PRECISE;SVMETHOD=Snifflesv1.0.12;CHR2=chr31;END=32179031;STD_quant_start=0.707107;STD_quant_stop=2.720294;Kurtosis_quant_start=4.000000;Kurtosis_quant_stop=-0.805326;SVTYPE=DEL;SUPTYPE=SR;SVLEN=-2988;STRANDS=+-;STRANDS2=5,6,5,6;RE=11;REF_strand=0,0;Strandbias_pval=1;AF=1	GT:DR:DV	1/1:0:11
chr31	32193469	98433	AAGCTTCTGTGTGGGGGATCCCTGGGTGGTGCAGCGGTTTGTCGCCTGCCTTTGGCCCAGGGCGTGATCCTGGAGACCCGGGATCGAATCCCACGTCGGGCTCCCGGTGCATGGAGCCTGCTTCTCCCTCTGCCTATGTCTCTGCCTCTCTCTCTCTCTCTCTGTGTGACTATCATAAATAAATAATAAAAAAAAAATTTTAAAAAA	N	.	PASS	PRECISE;SVMETHOD=Snifflesv1.0.12;CHR2=chr31;END=32193676;STD_quant_start=3.301515;STD_quant_stop=2.588436;Kurtosis_quant_start=0.605904;Kurtosis_quant_stop=-0.130299;SVTYPE=DEL;SUPTYPE=AL;SVLEN=-207;STRANDS=+-;STRANDS2=6,6,6,6;RE=12;REF_strand=41,57;Strandbias_pval=0.758713;AF=0.109091	GT:DR:DV	0/0:98:12
chr31	32230632	98434	N	GTGAGAGAGCGGGGGGAGGGGAGAGGAGAGGAGGGGAGGGGAAGGGCGTTGAGAGTAGAGGAGAGTAGAGGAGGGGGAGCGAGGGGCGGGCTAGAGGAGAGGAGGGAGGGGGAGGAGAGGGAGGGAGAGGGGAAGGAGCGGGAGGGTGGAGGGGAAGAGGAGAGGAGGGGCGGGGAGCGGAGGGGAGGGGAGAGGAGAGGAGAGAGGGGAGGGGCGGGGAGGGGAGGGGAGAGGAGGGGAGGGCGAAGGAGAGGAGAGGAGAGGAGGGGAGAGGCTGGGCGGGGAGAGGAGAGGAGTCGGGAGGGGCGGAGAGGAGAGGATGGGAGGGGAAGGGAGAGGAGGGGAGGGGAGAGGAGAGGGAGGGGAGGGGAGAGGAGGGGGAGGGGAAAGAGGAGATGGAGTGGGGGGAGGGGGGAGAGGAGGGGAGGGGGAGAGGAGTGAGCGGGGAGGGGAGGGGATGGGACGGGGAGGCGGAGAGGAGGGAACAGGAAGAGGAGGGGAAACGGGATGGGGGACAGGAGAGCAGAGGAGGGGACAGGAGGGGACGGTGACAGGAGAGCATGAGAGGGGGAGGATGCGAAGAGGAGGTGAGTGGACAGGAGAGCAGGGAGGGAGGGGAAGAAGAAGTGAGGGGAGGAGAGGATAGAGGAGGGGAAGGGGAGATCGGAGGAGAGGAAGGGGAGGGGAAGGTCGTGGGAGGAGAGGGGAGAGGCGGGGGAGGGGCCTCGCGCCGCTCCCGCCCACGCCCCCGCCCCCGCCCGCAGTTCGCCTCCCTGCAGAGGCAGAGAGGGCACAGCACGGCCGGGGACCCGGTCCTGCCCCCCCGGGGGGCTTCCGTTCTCATTCTAGGGTTAGAGTGTGGGGGTGCAGGCCCTCGACCTGGGGCGTTGGAACGAGGAAGCCGCCCACGCACGCCCCTCCCGACCCAGCTCGCCGCCTCCGCGCCCAGTCCCCTGCGCAGGAGGCTTCGAGGAGCCTCGCGGGGCGAGAGGGGAACGCCGAAGGATAAGGCGGTGCGGCCGCGGCGCCCCCTCCTCCGACCCCGGCGGCAGGCGCAGGCGGCAGCCGACCCTCGTCCGGCGGACGCTGGGCTCGCCGGCCGCGGACGGGGGCTGGGCGGCGGCCTGCCTGCGCCTGCGCCTTGCGCTGCGCGCTGCCACGTGACGCGCCTGCCCGCCCCGCGCCGCCGCCCGCTCCCGCCCCGCCGCCGGCCTGACGTGGAGGCCCGAGGCCGGGGCGGCGGCGTCGGCGGCGGCCCGCGTCCGAGGCTCGCGGCGGCGGGCCCCGGTGAGTGCACATCTGGCGCGCGGCGGGGCTCCCGGATGTGTCACCTTGTTCGCGCTGCAGCCGAGATGCCCGGGGAGAGGGGCCCTGCACCCCCCCTCCGTGGGGTGTTGTGAAGTGTGGTTGTCGCCTCGCTGTGTGCCCGCGGTGTGTTCTGCGTGGGTCGGGGTGCGGGGGCGCTGGGGGTTGTGGCCGCTCCTGTCGGGACCCAAGGGGGTTGTGCCCCTTTGTCTCACGGCCCCCCTTCGGACTGCAGCTCGGCCCCCCCCCCCGCCCGCCCCGGGTGAGTTGGGCGTGGCCCCTTTGTGCGCGCCGGTCCCTGCCCCCGCCGCCCGCGCTCTCGTCGGGAGTGGCGACCACCCCTGCAGGCTTTCGGGGGCCGGGGGCCGGGCTGCGGGGGCACGCGCCTGCGTGTTTGGCCTCCTTTGTGTCGCGCCCGTTTTCGGGGTCGCGGCGGGGCGCCTCGAGTCGGGGGTGTGGGGCGCCCTCTGCGTGTCCGCGCCCGCCCCCCCTCCTCCTCCCCATTCGGGGACGCGCCTTCTGCAGTCCTGACCCCCGTCCTAGAGCCTCCCCACCCCCTTTGCCTGGGGCCTGAACCGGGGTCTGCCTTCCCTCGTGCGCGTTTCCTTGAACGCTCGTGTGGCCTTTCCCGTCTGCGCCCCCCGTGTTGGTGACAACGCAGTCGAGGCCGGGGGCGTGCTTCTTCCCAGGGAGGGGACCATGAGGGTGTGATGGTGGAGGTGGGG	.	FAIL_NOTPRECISE	IMPRECISE;SVMETHOD=Snifflesv1.0.12;CHR2=chr31;END=32230631;STD_quant_start=9.679876;STD_quant_stop=60.975405;Kurtosis_quant_start=-0.997097;Kurtosis_quant_stop=0.872756;SVTYPE=INS;SUPTYPE=SR;SVLEN=3870;STRANDS=+-;STRANDS2=3,11,3,11;RE=14;REF_strand=12,11;Strandbias_pval=0.0904897;AF=0.378378	GT:DR:DV	0/1:23:14
chr31	32236576	98435	N	GTAACTAGAAATTTATTTTTTTTTTTTTTTTTTTTTTTTTTT	.	PASS	PRECISE;SVMETHOD=Snifflesv1.0.12;CHR2=chr31;END=32236580;STD_quant_start=2.607681;STD_quant_stop=2.863564;Kurtosis_quant_start=-0.426577;Kurtosis_quant_stop=-1.122634;SVTYPE=INS;SUPTYPE=AL;SVLEN=38;STRANDS=+-;STRANDS2=4,13,4,13;RE=17;REF_strand=24,47;Strandbias_pval=0.565139;AF=0.193182	GT:DR:DV	0/0:71:17
chr31	32252483	98436	N	CTCCCTAAGCGAGAACTTTTCTTTTTTTATTATTTATTTATTTTTTT	.	PASS	PRECISE;SVMETHOD=Snifflesv1.0.12;CHR2=chr31;END=32252483;STD_quant_start=2.994945;STD_quant_stop=4.320494;Kurtosis_quant_start=-1.902846;Kurtosis_quant_stop=-2.025285;SVTYPE=INS;SUPTYPE=AL;SVLEN=44;STRANDS=+-;STRANDS2=35,32,35,32;RE=67;REF_strand=41,39;Strandbias_pval=1;AF=0.455782	GT:DR:DV	0/1:80:67
chr31	32270309	98437	TTTTATTTTATTTATTTTATTTTATTTATTTTATTTTAT	N	.	PASS	PRECISE;SVMETHOD=Snifflesv1.0.12;CHR2=chr31;END=32270347;STD_quant_start=6.308724;STD_quant_stop=6.935416;Kurtosis_quant_start=4.216552;Kurtosis_quant_stop=4.391755;SVTYPE=DEL;SUPTYPE=AL;SVLEN=-38;STRANDS=+-;STRANDS2=6,9,6,9;RE=15;REF_strand=55,48;Strandbias_pval=0.411528;AF=0.127119	GT:DR:DV	0/0:103:15
chr31	32339615	98438	N	CAAAAATCAAAACTATGAAAAAAAATAATATAAACAAAAAAAAA	.	PASS	PRECISE;SVMETHOD=Snifflesv1.0.12;CHR2=chr31;END=32339626;STD_quant_start=2.000000;STD_quant_stop=4.358899;Kurtosis_quant_start=1.067136;Kurtosis_quant_stop=0.825973;SVTYPE=INS;SUPTYPE=AL;SVLEN=31;STRANDS=+-;STRANDS2=11,21,11,21;RE=32;REF_strand=31,44;Strandbias_pval=0.525712;AF=0.299065	GT:DR:DV	0/0:75:32
chr31	32342993	98439	N	TGGATTTATTTTTTTTTTTAAAGATTTTAATTTAATTTATTATTCATGATAGGCACAGAGAGAGAAGAAGGAGAGAGAGAGGCAGAGACAAAACAGGCAGAGAGAGAAGCGGGCTCCATGCAGGAGCCCGATGTAGGTATTCGATCCTGGGTCTCCAGGATCGCGCCCTGGGCAAAGGCAGGCGCCAAAAAAAAAAAAAAAAAAAAAACCGCTGCCCACACCAGGGATCC	.	PASS	PRECISE;SVMETHOD=Snifflesv1.0.12;CHR2=chr31;END=32343004;STD_quant_start=2.164651;STD_quant_stop=4.484895;Kurtosis_quant_start=15.749116;Kurtosis_quant_stop=13.474534;SVTYPE=INS;SUPTYPE=AL;SVLEN=215;STRANDS=+-;STRANDS2=35,35,35,35;RE=70;REF_strand=46,45;Strandbias_pval=1;AF=0.434783	GT:DR:DV	0/1:91:70
chr31	32356831	98440	N	CTGGGCTGGAAGGCGGCGCATAAAACCACTGAGCTACCCAGGCTGCCCTAGACTAAAGAATTTTCCATTGATAGCATATCATGAGACAATAAGACAGTTTTAATTGCTGCCCTTCTACATTGGATGCTTTAATGTTTGGTCTTACTGACTGTATAAAATATGAATAGTAAAAGCAGTGAGAGCAGGCAGTTTTAACCTATGTCCCAGCTTATGCTGAAAAGGACTAGAGTATTTGTCTCCATGTTTTATAATGCTAAACTGTAGTTTTCAGAGATGCCCTTTTATTATATTGAGGAATTCATTTGTAGTCTTGGTTTGTTGAGGTTTGTTTGTGTGCATGTATGTTTTTTTTTTTAATGTTTTTATTTATTTAATGATAGTCACACACAGAGAGAGAGGGCAGAGACCCAGGCAGAGGGAGAAGGCAGGCTCCATGCACCAGGAGCACCGGACGTGGGATATCGATCCCGGCGGGTCTCCAGATCGCTCGCTTTGGGGCCAAAGCAGGTGCTAAACCGCTGCGCGAGCCAGGGGGATCCCCGTGCATGTGTGGTTTTTGAAAATCAGAAATATCAAAGTCAACAAACAACCACCACATAAAAATAAAAATTAAGGCAATAGCCCTGATGAAGGTAGAATGCAAAAATCTTGAACAAAATATTAGTAAACAAAACTCAAACATACATTAAAAGGACTATGCACCATGATGAAATGGATTTACTCGAGGCAGCAAGGATGGTACAATACTTGGATATCAATAATGGTGGATACACAAATTTAACAATGGAAAGCTCAAAATCATATGATTATCATCATAGCTGCAGAAAAGCATGTGACAAAAGTCAACAGTCGTTTAGATAAAAAATGAATAAAGGGGGTATAGAAGGAATGATACCTCAACATAATGAAGGCAGTAGATGACAGACCCATAGGCCACATCATACTCAATGGGGAAAAACTGAAAACTTTTCTTCCTAAGAGCAGGAACAAGACGAGTTTGCCTGCTCTTGCAGTGCATTTAATAAAGTAGTAGAAATCCGTGGCCACTTAGACAAAGCAAAATTAGGCAGAAAATTACACAAGAAAAAGCATAAACGGCATCCTAATTGGAAGGAAGAAGGTTTAAACTACTATTTTACGAGATGACATAATACTGTAGATAGAAACCGCTAAAGACTCCCAAAAACTATGGAGAACTATAAAATGAATTCATTAAAAATCAGAAGGTACAAAGTTAGCATACAG	.	FAIL_NOTPRECISE	IMPRECISE;SVMETHOD=Snifflesv1.0.12;CHR2=chr31;END=32356848;STD_quant_start=1.386750;STD_quant_stop=28.840410;Kurtosis_quant_start=2.088993;Kurtosis_quant_stop=-0.697634;SVTYPE=INS;SUPTYPE=AL,SR;SVLEN=1252;STRANDS=+-;STRANDS2=25,28,25,28;RE=53;REF_strand=20,21;Strandbias_pval=1;AF=0.56383	GT:DR:DV	0/1:41:53
chr31	32361017	98441	CCATGCTTCATTTTGTTTTGTTTTTTTTTTTTTTTTTTTTTTTTTTTAAAGATTTTATTTATTTATTCATGATAGTCACACAGAGAGAGAGACAGAGAGGCAGAGACACAGGCAGAGGGAGAAGCAGGCTCCATGCAGGGAGCCCGACGTGGGATTCGATCCCGGGTCTCCAGGATCGTGCCCTGGGCCAAAGGCAGGCGCCAAACTGCTGCGCCACCCAGGGATCCC	N	.	PASS	PRECISE;SVMETHOD=Snifflesv1.0.12;CHR2=chr31;END=32361245;STD_quant_start=2.620433;STD_quant_stop=2.449490;Kurtosis_quant_start=0.144415;Kurtosis_quant_stop=1.727770;SVTYPE=DEL;SUPTYPE=AL;SVLEN=-228;STRANDS=+-;STRANDS2=30,30,30,30;RE=60;REF_strand=42,41;Strandbias_pval=1;AF=0.41958	GT:DR:DV	0/1:83:60
chr31	32367492	98442	TTAGATTCCACTACTTGGTGCTCGCTTCGGCAGCACATATACTAAA	N	.	PASS	PRECISE;SVMETHOD=Snifflesv1.0.12;CHR2=chr31;END=32367539;STD_quant_start=3.884193;STD_quant_stop=3.303490;Kurtosis_quant_start=-1.989204;Kurtosis_quant_stop=-1.894053;SVTYPE=DEL;SUPTYPE=AL;SVLEN=-47;STRANDS=+-;STRANDS2=28,18,28,18;RE=46;REF_strand=48,37;Strandbias_pval=0.711794;AF=0.351145	GT:DR:DV	0/1:85:46
chr31	32384107	98443	CCCGCCTCTGGCGCGCTTGCCCCACGTCAGTGTCCCCTCGCCCGGGGACGGTGTCTGCTTCCCAAGCACACTGCCCTCGTCCTCGGTCTTTACCAGGGGGAACCTGCCGTAGTCNNNNNNNNNNGCCCAGATTTCTGACTGCCTGTC	N	.	FAIL_NOTPRECISE	IMPRECISE;SVMETHOD=Snifflesv1.0.12;CHR2=chr31;END=32384254;STD_quant_start=43.402909;STD_quant_stop=39.478633;Kurtosis_quant_start=-2.185717;Kurtosis_quant_stop=-1.923120;SVTYPE=DEL;SUPTYPE=AL;SVLEN=-147;STRANDS=+-;STRANDS2=41,23,41,23;RE=64;REF_strand=44,25;Strandbias_pval=1;AF=0.481203	GT:DR:DV	0/1:69:64
chr31	32390101	98444	AGATAAAGAAAGAAAGAAAGAAAGACAGAAAGAACGAAAGACAGACAGCAAGAAAAGGAAAGAAAGGAAAGAAAGGAAAGAAAGGGAAAGAAAGGAGAAAGAAAGAAAGAAACAACGAAAGACAGAAAGACACAAAGAAACAAAGAAAGAAAGATCGAAAGAAGGCAACCCAGGCAAGAC	N	.	PASS	PRECISE;SVMETHOD=Snifflesv1.0.12;CHR2=chr31;END=32390283;STD_quant_start=9.509863;STD_quant_stop=3.921097;Kurtosis_quant_start=-1.367641;Kurtosis_quant_stop=-1.178577;SVTYPE=DEL;SUPTYPE=AL;SVLEN=-182;STRANDS=+-;STRANDS2=23,10,23,10;RE=33;REF_strand=31,23;Strandbias_pval=0.26697;AF=0.37931	GT:DR:DV	0/1:54:33
chr31	32396800	98445	TCTGCTGCGAAGCCCTAGATCTTTTTACTTTATCCTGA	N	.	PASS	PRECISE;SVMETHOD=Snifflesv1.0.12;CHR2=chr31;END=32396838;STD_quant_start=1.348400;STD_quant_stop=0.977008;Kurtosis_quant_start=1.370419;Kurtosis_quant_stop=1.466556;SVTYPE=DEL;SUPTYPE=AL;SVLEN=-38;STRANDS=+-;STRANDS2=22,23,22,23;RE=45;REF_strand=30,34;Strandbias_pval=0.848177;AF=0.412844	GT:DR:DV	0/1:64:45
chr31	32397036	98446	TCTTCTTCTTCTTCTTCTTCTTCTTCTTCCTTCTTCTTCTTCTTCTTCTTCTTTTCTTCTTCTTCTTCTTCTTCTTCTTCTTCTTCTTCTTCTTCTTCTTCTTCTTCTTCTCTTCTTCTTCTTCTTCTTCTTCTTCTTCTTCTTCTTCTTCTTCTTCATCTTCTTCTTCTTCTTCTTCTTCTTCTTCTTCTTCTTCTAATGTTCTTCTTCTTCTTCTTGTTCTTCTTCTTCTTCTTC	N	.	FAIL_NOTPRECISE	IMPRECISE;SVMETHOD=Snifflesv1.0.12;CHR2=chr31;END=32397273;STD_quant_start=11.325755;STD_quant_stop=3.240370;Kurtosis_quant_start=-1.092565;Kurtosis_quant_stop=-0.689639;SVTYPE=DEL;SUPTYPE=AL;SVLEN=-237;STRANDS=+-;STRANDS2=22,23,22,23;RE=45;REF_strand=33,35;Strandbias_pval=1;AF=0.39823	GT:DR:DV	0/1:68:45
chr31	32404999	98447	N	AGAAAAAACAAAAGGAACAACAAAAAAAACAAAACACGTGGGGGGGTGGTGGGGTGGTGAGACCAAAGAAAGAAAAAGAAACGAATAACTAACGGAAAGGGAACAAATTATAAAGGGAGAAAAAAGAAAAGGAAAAAACACAGGCAAAAATGGAAAAAATAAAAAAAAAAAAAATTAAAGACGCAACTAACGAA	.	FAIL_NOTPRECISE	IMPRECISE;SVMETHOD=Snifflesv1.0.12;CHR2=chr31;END=32405080;STD_quant_start=14.544602;STD_quant_stop=40.151984;Kurtosis_quant_start=4.901848;Kurtosis_quant_stop=3.044493;SVTYPE=INS;SUPTYPE=AL;SVLEN=113;STRANDS=+-;STRANDS2=4,18,4,18;RE=22;REF_strand=42,52;Strandbias_pval=0.0286975;AF=0.189655	GT:DR:DV	0/0:94:22
chr31	32419769	98448	N	AGAAACGGCCACAAGTCTTGTCGCTCCTGGGAGGGGACACAGGCAGGCCAACGCCCAATGGCCAACAAGGGACTGTTTTCGAACAAAAGGGGAAGCCTAAGAGAAACGAACAGGGGTGGGGGAGTGAGGTTTATAGATTTGGCTACGAAAAGAATTAATTATAATCACAACGACTAGATGAAAGGGAAAACGGAAATAGAGGTGAAGGAGATACTCAGCTGGGTGTTAAAACGGTCCAAAGTGTAGCTGAAATGAATGGAGAACGGAACGCCAAGTCTCCCAACTCTCCAGGAGGTGCCTGTGCTAAGGGGGCAGAGAACGAGAAGGGTGGGCAGAGGTGCAGGAAAGAACGCTGGAAGGAGAAGGGGGCCCAGGACAGGGGAAAGGGAAAGGCAGCCAGGAGATCAGGTGGGCTGTGCCCACATCTGAGGGAGT	.	PASS	PRECISE;SVMETHOD=Snifflesv1.0.12;CHR2=chr31;END=32419769;STD_quant_start=0.000000;STD_quant_stop=7.336626;Kurtosis_quant_start=18.326002;Kurtosis_quant_stop=1.237654;SVTYPE=INS;SUPTYPE=AL,SR;SVLEN=442;STRANDS=+-;STRANDS2=28,18,28,18;RE=46;REF_strand=49,32;Strandbias_pval=1;AF=0.362205	GT:DR:DV	0/1:81:46
chr31	32447882	98449	N	AAAAATTAAGAGATGGGGCTTCCCTGGGTGGCGCAGCGGTTTTGGCGCCTGCCTTTGGACCAGGGGCCCCGCGATCCGGAGACCCGGGATAGCATCCAACGTCGAGGCTCCCGGGCATTGAGCCTGCTTCTCCCTTCTGCCTGTGTCTCTGCCTCTCTCTTCTCTCATACTCGCTCTGTGACTACTATGAATAAATAAAAAAAAAAAAAAAAAAAAAAAAAAAAAATAAAAA	.	PASS	PRECISE;SVMETHOD=Snifflesv1.0.12;CHR2=chr31;END=32447898;STD_quant_start=2.323790;STD_quant_stop=5.888548;Kurtosis_quant_start=9.725204;Kurtosis_quant_stop=25.678426;SVTYPE=INS;SUPTYPE=AL;SVLEN=214;STRANDS=+-;STRANDS2=36,46,36,46;RE=81;REF_strand=53,52;Strandbias_pval=0.380745;AF=0.435484	GT:DR:DV	0/1:105:81
chr31	32448367	98450	AAAAAGAAGAAGAAGAAGAAGAAGAAGAAGAAGAAGAAGAAGAAGAAGAAGAAGAAGAAGAAGAAGAAGAAGAAGAAGAAGAAGAAGAAAGAGAAGAAGGAGAAGGAAAAGGAGAAGGAGAAGAAGAAGAGAAAAGAAAAGAAAAGAAGAAGAAGAAGAAGAAG	N	.	PASS	PRECISE;SVMETHOD=Snifflesv1.0.12;CHR2=chr31;END=32448531;STD_quant_start=0.162221;STD_quant_stop=4.828643;Kurtosis_quant_start=4.530396;Kurtosis_quant_stop=0.048168;SVTYPE=DEL;SUPTYPE=AL;SVLEN=-164;STRANDS=+-;STRANDS2=35,41,35,41;RE=76;REF_strand=47,60;Strandbias_pval=0.880187;AF=0.415301	GT:DR:DV	0/1:107:76
chr31	32468881	98451	N	CTTTTCTTATTTTTTTTTTTTTTTTTTTTTTTTTTTATAAATTTTTATTTATTATTTATGATAGTCCACAGCGAGAGAGAGATTGCAGAGACATCGGCAGATGCGAGAAAGCAGGCTCCATGCACTGCCGGAGCCTGACGTGGGGGATTCGGATCCCGGTCTCCAGGATCGCGCCTGGGCAAAAGCAGGCGCCAAACGCTGCCGCCACCCAAGGGCTCTCCTCACTT	.	PASS	PRECISE;SVMETHOD=Snifflesv1.0.12;CHR2=chr31;END=32468892;STD_quant_start=5.787918;STD_quant_stop=4.935953;Kurtosis_quant_start=11.993038;Kurtosis_quant_stop=12.795515;SVTYPE=INS;SUPTYPE=AL;SVLEN=221;STRANDS=+-;STRANDS2=20,25,20,25;RE=45;REF_strand=48,44;Strandbias_pval=0.467839;AF=0.328467	GT:DR:DV	0/1:92:45
chr31	32493838	98452	N	GTTCTTTTTTTCCCCCCCCCCCCCCCCCCCCCTCCTTTGTTTGTTCCCCCCCCT	.	FAIL_NOTPRECISE	IMPRECISE;SVMETHOD=Snifflesv1.0.12;CHR2=chr31;END=32493849;STD_quant_start=6.292853;STD_quant_stop=22.196096;Kurtosis_quant_start=1.392643;Kurtosis_quant_stop=-0.856685;SVTYPE=INS;SUPTYPE=AL;SVLEN=73;STRANDS=+-;STRANDS2=26,5,26,5;RE=31;REF_strand=58,47;Strandbias_pval=0.00561743;AF=0.227941	GT:DR:DV	0/0:105:31
chr31	32502438	98453	N	<DEL>	.	FAIL_GAP	PRECISE;SVMETHOD=Snifflesv1.0.12;CHR2=chr31;END=32503174;STD_quant_start=0.000000;STD_quant_stop=0.953463;Kurtosis_quant_start=2.052687;Kurtosis_quant_stop=5.160172;SVTYPE=DEL;SUPTYPE=SR;SVLEN=-736;STRANDS=+-;STRANDS2=9,14,9,14;RE=23;REF_strand=1,1;Strandbias_pval=1;AF=0.92	GT:DR:DV	1/1:2:23
chr31	32514967	98454	N	TTTATTCTCTTTGCTATTGTGAGTGTTTTATTTCTTTTTAGTACACTGATTTATTTATTTCTTGCTTTCTTTTTATGG	.	FAIL_NOTPRECISE	IMPRECISE;SVMETHOD=Snifflesv1.0.12;CHR2=chr31;END=32515006;STD_quant_start=48.569070;STD_quant_stop=46.653948;Kurtosis_quant_start=1.874677;Kurtosis_quant_stop=-1.572253;SVTYPE=INS;SUPTYPE=AL;SVLEN=95;STRANDS=+-;STRANDS2=16,28,16,28;RE=44;REF_strand=36,34;Strandbias_pval=0.127091;AF=0.385965	GT:DR:DV	0/1:70:44
chr31	32529420	98455	TATTTCGGGGATCCCTGGGTGGCGCAGCGGTTTGGCGCCTGCCTTTGGCCCAGGGCGCGATCCTGGAGACCCGGGATCGAATCCCACGTCGGGCTCCTGGTGCATGGAGCCTGCTTCTCTCTCTGCCTGTGTCTCTGCCTCTCTCTCTCTCTGTCTGTGACTTAAATAAATAAATAATAAATAAAATATTTTAAAAAAATGCATGT	N	.	PASS	PRECISE;SVMETHOD=Snifflesv1.0.12;CHR2=chr31;END=32529637;STD_quant_start=4.557711;STD_quant_stop=2.907670;Kurtosis_quant_start=12.077647;Kurtosis_quant_stop=-1.084947;SVTYPE=DEL;SUPTYPE=AL;SVLEN=-217;STRANDS=+-;STRANDS2=14,31,14,31;RE=45;REF_strand=30,55;Strandbias_pval=0.699276;AF=0.346154	GT:DR:DV	0/1:85:45
chr31	32568106	98456	N	GAAGGGGAGAAGCAGGCATCATACAGAGAGGCCTGAGGTGGGAATTGATCGCAGGGTCCTCCAGGATCACACACGGGCCTGGCAGGCGGCGCTAAAACCGCTGCGCAACAGGGCTGCCCTGGGAGGCGTATTTCTAAAACTGTTTGATACAGCATTTGATGCCAGTCTTGATTGACATGGGTGATTTAACAATTAAAATATGTCTTGAAAGTAGGGATGGCTAGTCAATGAAATCTTGAACCGTTTCTAGAATAGACAGAACTACAAACTTTGGTTAGGAGGGAGGCTGAGGAGATTTAGGTTAAATTTGCTGGGATTTGTTTTCCAGAGGGTTGTTGTCATAACTT	.	PASS	PRECISE;SVMETHOD=Snifflesv1.0.12;CHR2=chr31;END=32568105;STD_quant_start=0.226455;STD_quant_stop=4.003204;Kurtosis_quant_start=28.021291;Kurtosis_quant_stop=6.824352;SVTYPE=INS;SUPTYPE=AL;SVLEN=347;STRANDS=+-;STRANDS2=34,45,34,45;RE=79;REF_strand=34,45;Strandbias_pval=1;AF=0.5	GT:DR:DV	0/1:79:79
chr31	32590779	98457	N	CCTTGCCTCCTTATTCTTTTTTTTTTTTTTTTTCTTTTTTTTTCATTTTATTTATTTATGATAGTCACAGAGAGAGAGCCGAAGGACATAGGCAGCGGGAGAAGCAGGCTCCAGCCACCGGGGAGCCCGACGTGGGATCGATTTTTCCGCGGTCTCCAGGATCGCGCCCTGGGCCAAAATGGCAGGCCCCCAAACCGCTGCCGCCCCACCAGTGATCCC	.	PASS	PRECISE;SVMETHOD=Snifflesv1.0.12;CHR2=chr31;END=32590778;STD_quant_start=1.723006;STD_quant_stop=4.707043;Kurtosis_quant_start=28.466183;Kurtosis_quant_stop=27.282268;SVTYPE=INS;SUPTYPE=AL;SVLEN=226;STRANDS=+-;STRANDS2=33,31,33,31;RE=64;REF_strand=50,44;Strandbias_pval=0.872112;AF=0.405063	GT:DR:DV	0/1:94:64
chr31	32597045	98458	N	AAACAAAGAGGGCAAAAGTAGAGGACCAGCCGTGTTAGCCATAGCCTGGTTTAGTTAGGGTGCCACTCTTGGCATTTTGCAGTGAATATGTGTAATGTATCCCGTGCGGTTCCGGCCCCCTTCCAGGACTGAGCCCTCAATTTCCTGAACTCCTGACTGGAACGGAACATTGACCTACTCAAACTTTCGGCTATAGCAAGACCTGGTTCGAGGTTAAGGAAAGAGTGAATTCTTGTTATGGTTTGTTTTGATAGGTAGAAGGCATGGCTTTTTGTGTTTGTTTTTGTGTTGTTTTTTATGTTGTGGGACAACCCAAACTGGATGTGCCCTGTTTAATGATGACCAAAGAATGAACCAAACCGTAGGGCCTTTTCAATCAGGAAGTAAAGGTCCCACGTTGTGGTATAAGTTAGGAGACGGTGTTCTAGTCCTTGATGTTTTGCCATTTTCTTGCTAATCATGAAAAAAAAACCTTTCGGGGTAAACAAGTGCCCCTGGCTGTAACTGAGGTGTGGAAATGGATATCTAGGCTAATGTATCTATTTATCACTCATTAAAGAACTTTACGGATCCTTGACCCGGCATAATAGATTGGTAAGATATCTCTTAGCCTTCCATAGTTCAGTTAATCAGTGCTAAGATAGTGGGTGAAGTGCTCTTAAGAGCCCAGCCGACGATGGTAGGTAAGCTCACAAATGCTTCCTCCAGACGGGGGGTGAGTGTTTGTTGGGCAGGGGTTGCAGAGGTCACCGTGTTGCACTATGTAACCCCATTCAGGTAATTGTGTCTGGTGTGAAGCCTTTGCTTGTGGTAGTTAGGAGAATCCACAGTTCACGAAGTCCTTTGCTCACAGGTACTGATGGTGAGGGCATAGTGAGTACCTGAGGCACAAATGCGGCTTGCTGTTTTACAGCAGGAGAGTGAGAAGTAAGATGAGCAGGGATAGTTCACTCGGGGATCCGTGGGAGAGAGATGACATAGAATCTGGGTCGTTGAAGTTTGAGTTCAAAAAGTATGCTAGGAAGCAAAAAAGGAGGAACAGGAAGCACTGTTCCAGCAGGGATGTTTGAGGCCAGCACCTTAAGTGCAAACCAAGAGGAGGGGGCTAGTGTGTGGAGGGGCTAAGATGGGGAGGATGGTGGCCGGCAGCCTGGTAATTATTAACAGTGTTGATGACTTTTGAAACTTTTAAAGGTAGCAGATTTTACAGCATTGGGGAAAATTAACCGGAAAGCTGGAGACCCAGAGAGGAGGCAGGTTACTATAGAGTTCCCTCATCACTTTCTTCTGAAATTAGGACCTTGACAGGTATGAAAAGTGAACAGATATAGGGGGGAGAGACGTTCCTGTAGGGCGGGAGATACGATGTGGTTAGATAGTAAGTGAAGAGAGAGAGAGAGAGTGCATGTTGTGTGTGTAGGAAGGCGGAGATGAGAGAGTATAAGACGGGATTTTCTAGCTTGAGGTGGAGTGGGGAGGAGACGCCCATTTGTAGAGGAGGGTTGCACTGGCATTCCTTGCCTGCTCTCCCCCCAGCCGGGGCACCACGGCGATGAGCGTGCTGTGCCTTCCAGCTGAGGGTACTGAATAGTTTTGGGGGGCGTGTCCGCGGTCGTCACTGCCAGTCGTTGACGCAATTGTACTTAGGGGAGGCCGAGTTGCCCAGCTCGGTTTGTTGAGGGAGGGAGGTGGGCGTGGGGATAGGCACACACGGTCTGGGGGTTTCCTACTAAACAGTTTCTATATTAATATCAAATTTGCTTTTATTGGTCTGAGGGTTCCTCTCCCCCCCCCACCCCTCCCCAATCACTGCGCAATAAGTACCAGAGCCAGAGATTTTGCTCGGGGTCTTCATATGTATGTCCTTTATATGGCTGTGACTTTTGCCCAAGACTGCACGGAATCACTTAGGTAATTTAGAAGTTTTTTTAGAATCACACAGGTTTAAAAAACAGTAATACAAACGAGTAACAGGAAGTTTGAGTTATTTCGCCCAATATATTGAAAATACATTATTGCAGAATTAAAATTATTAAGGAGAGATTTGACAGGCTGGTTTTTTGTTTGGTTTGTTTGGGGACTAGTCCTTGAATCACTGTGTGTGTTTTACACGTACTAGCAGTCCTGCCGAGCCGGCATTGCAAGTGCTTCCATTAGCCACCCACAGACCAGTGGCTCTGTATTGGAGAAGCAAGGGTCTAGAGCACAGCAGGGGCCCCAGTAAGAGTTGTTGAAGGAATAGTTAGAAGAAGATGGATGGGGTGTTAAAGGAGCAGGTAGAATGCAGGAAGGCTTTTGTTTCTAACAATGAGGAAATAGCAGCTCTGTGTGTGAACAGACCTGACTGGAGAGGAGAAGGAAGTAAGAGAAGCTAAGGGTTACTTGTGGAGGAAGGCCTCCAGGAGTGGTGGGAGTGGATTCTGTAGGCCAGGTAGGGTATGGAACTTGTATTGCTTCTCATCTCCTTTGAAGATGAGTATATTTTGGATGAGTATCTGAAAAAATGGCGAAATCCAGGTGGTGGAGTGTAAACTTATAATTGAATTGGTGTTTAAACGATTCCTTTTCCTCATAAGGGTCTTAGATGGATTGCGGGTTATCTTAACAGTTTCAAAAGTGGTTTCTCATAGTGACTTAAAAAGAGAAAGATGGAATCATATAAGTGTGCATCTGAAACTAATATGGCATTTTATATAGCAATTAGAAAAAAATTTTTAAAGAAAAGAAAATATTTGTAGATGGAGAAGGGGGAGAAGTTTATTGGCAGGTATACAACAAGTTTTACTTTTGGTGTCATGCAACTAGAAAAAGATAGTCTAGTTAAAATTAACGCATCTAATATTTAGTATTTTGATGGTATTTGGCACGATATGAAATGTACGGTAGGTGGTCGGAATAGAAAGAAGTTATGTCCCCCCAAA	.	FAIL_NOTPRECISE	IMPRECISE;SVMETHOD=Snifflesv1.0.12;CHR2=chr31;END=32597044;STD_quant_start=0.000000;STD_quant_stop=52.083341;Kurtosis_quant_start=18.181099;Kurtosis_quant_stop=-1.252336;SVTYPE=INS;SUPTYPE=AL,SR;SVLEN=3014;STRANDS=+-;STRANDS2=47,39,47,39;RE=86;REF_strand=25,11;Strandbias_pval=0.159454;AF=0.704918	GT:DR:DV	0/1:36:86
chr31	32608437	98459	CATCAAAACTAGAGAACAATTAAAAATGATATAATAGGATATAACTAATATTGTATAAAAAAATGTAAGAATAAGCATGGTGATGAATAACAAAAAATAAAGCTACACAAATAATGAG	N	.	FAIL_NOTPRECISE	IMPRECISE;SVMETHOD=Snifflesv1.0.12;CHR2=chr31;END=32608690;STD_quant_start=12.891373;STD_quant_stop=48.831769;Kurtosis_quant_start=-1.816508;Kurtosis_quant_stop=-2.124981;SVTYPE=DEL;SUPTYPE=AL;SVLEN=-253;STRANDS=+-;STRANDS2=55,42,55,42;RE=97;REF_strand=56,42;Strandbias_pval=1;AF=0.497436	GT:DR:DV	0/1:98:97
chr31	32637113	98460	AAAACCACAGTTAAGGGATCCCTGGGTGGCGCAGCGGTTTGGCGCCTGCCTTTGGCCCAGGGCGCGATCCTGGAGACCCGGGATCGAATCCCACATCAGGCTCCCGGTGCATGGAGCCTGCTTCTCCCTCTGCCTATGTCTCTGCCTCTCTCTCTCTCTGTGACTATCATAAATAAATAAAAATTAAAAAAAAAAAAAATAAAAAAAAATA	N	.	PASS	PRECISE;SVMETHOD=Snifflesv1.0.12;CHR2=chr31;END=32637321;STD_quant_start=3.483293;STD_quant_stop=2.804758;Kurtosis_quant_start=7.882455;Kurtosis_quant_stop=-1.371499;SVTYPE=DEL;SUPTYPE=AL;SVLEN=-208;STRANDS=+-;STRANDS2=25,35,25,35;RE=60;REF_strand=45,48;Strandbias_pval=0.506454;AF=0.392157	GT:DR:DV	0/1:93:60
chr31	32650527	98461	N	TCCCTACCCTCCCTCCCTCCCTCCCTTCCCTCCCTCCACCCTCCCCCTCCCTCCC	.	PASS	PRECISE;SVMETHOD=Snifflesv1.0.12;CHR2=chr31;END=32650526;STD_quant_start=1.609630;STD_quant_stop=6.585107;Kurtosis_quant_start=17.623505;Kurtosis_quant_stop=14.254463;SVTYPE=INS;SUPTYPE=AL;SVLEN=56;STRANDS=+-;STRANDS2=19,26,19,26;RE=45;REF_strand=28,40;Strandbias_pval=1;AF=0.39823	GT:DR:DV	0/1:68:45
chr31	32659082	98462	N	<DEL>	.	FAIL_GAP	PRECISE;SVMETHOD=Snifflesv1.0.12;CHR2=chr31;END=32659834;STD_quant_start=0.547723;STD_quant_stop=6.964194;Kurtosis_quant_start=4.479191;Kurtosis_quant_stop=3.528147;SVTYPE=DEL;SUPTYPE=SR;SVLEN=-752;STRANDS=+-;STRANDS2=5,7,5,7;RE=12;REF_strand=0,0;Strandbias_pval=1;AF=1	GT:DR:DV	1/1:0:12
chr31	32663769	98463	N	<DUP>	.	PASS	PRECISE;SVMETHOD=Snifflesv1.0.12;CHR2=chr31;END=32663960;STD_quant_start=2.915476;STD_quant_stop=2.345208;Kurtosis_quant_start=2.883848;Kurtosis_quant_stop=2.901563;SVTYPE=DUP;SUPTYPE=SR;SVLEN=191;STRANDS=-+;STRANDS2=11,5,11,5;RE=12;REF_strand=66,50;Strandbias_pval=0.427619;AF=0.09375	GT:DR:DV	0/0:116:12
chr31	32704530	98464	N	TCGTTCTCTCTTTCTTCTTTCGTCATCTCTCCCATCCGTTCCTTGTCTCTCTTTCTTTCTGCTTTGCGCTCTTTCCTTCTCTCCTCTCGTCTCTTTATCGTTTCTTGGTCTCCTCTCTTTCCTCCTCTCTCCCCTGTTTTTCTGTCTCTTTCTTGCT	.	FAIL_NOTPRECISE	IMPRECISE;SVMETHOD=Snifflesv1.0.12;CHR2=chr31;END=32704654;STD_quant_start=20.823064;STD_quant_stop=61.166167;Kurtosis_quant_start=0.627462;Kurtosis_quant_stop=-0.648254;SVTYPE=INS;SUPTYPE=AL;SVLEN=34;STRANDS=+-;STRANDS2=11,3,11,3;RE=14;REF_strand=42,47;Strandbias_pval=0.0425416;AF=0.135922	GT:DR:DV	0/0:89:14
chr31	32717016	98465	TCCTTCCTTCGTTCCTTCCTTCCTTCCTTCCTTCCTTCC	N	.	PASS	PRECISE;SVMETHOD=Snifflesv1.0.12;CHR2=chr31;END=32717056;STD_quant_start=1.427248;STD_quant_stop=1.644294;Kurtosis_quant_start=0.434049;Kurtosis_quant_stop=-0.053382;SVTYPE=DEL;SUPTYPE=AL;SVLEN=-40;STRANDS=+-;STRANDS2=23,31,23,31;RE=54;REF_strand=42,59;Strandbias_pval=1;AF=0.348387	GT:DR:DV	0/1:101:54
chr31	32738033	98466	N	TTTATTTTTATTTTTTAGTTTATTTGGATTTTTAGTGA	.	PASS	PRECISE;SVMETHOD=Snifflesv1.0.12;CHR2=chr31;END=32738036;STD_quant_start=6.349213;STD_quant_stop=6.619101;Kurtosis_quant_start=2.244773;Kurtosis_quant_stop=0.716941;SVTYPE=INS;SUPTYPE=AL;SVLEN=35;STRANDS=+-;STRANDS2=19,14,19,14;RE=33;REF_strand=52,48;Strandbias_pval=0.688176;AF=0.24812	GT:DR:DV	0/0:100:33
chr31	32738453	98467	AAATAGCTGGGTCAAAGGGAAAATAAGGGAAGGGAGAAGAAATGTGTGGGAAATATCAGAAAGGGAGACAGAACGTAAAGACTGCTAACTCTGGGAAACGAACTAGGGGTGGTAGAAGGGGAGGAGGGCAGGGGGTGGGAGTGAATGGGTGACGGGCACTGGGTGTTATTCTGTATGTTAGTAAATTGAACACCAATAAAAAAAATAAAATAAAAAAAAATAAATAAAAAAAAATAAAATTCAAAAAAAAAAA	N	.	PASS	PRECISE;SVMETHOD=Snifflesv1.0.12;CHR2=chr31;END=32738706;STD_quant_start=3.730019;STD_quant_stop=2.813013;Kurtosis_quant_start=7.066069;Kurtosis_quant_stop=-1.909982;SVTYPE=DEL;SUPTYPE=AL,SR;SVLEN=-253;STRANDS=+-;STRANDS2=18,29,18,29;RE=47;REF_strand=42,46;Strandbias_pval=0.363947;AF=0.348148	GT:DR:DV	0/1:88:47
chr31	32773582	98468	N	GGTTGGGAGGGATCCCTGGGTGGCGGCAGCGGTTTTAGCGCCTCCTTTGGCCGCAGGGCGCGATCCCTGGAACCCGGGATCAATCCCACGTTCGGGCTCCCGGTGCATGGAGCCTGCTTCGCCGCTCGCATAGGTCTCTGCCTCTGCTCTCTCTCTCGCTGTACTAGCATAAAGATAATAAAAAAATTTACAAAAAAAAAACTTAAAAAAAATTTAGGAATCAAT	.	PASS	PRECISE;SVMETHOD=Snifflesv1.0.12;CHR2=chr31;END=32773588;STD_quant_start=2.393903;STD_quant_stop=5.935551;Kurtosis_quant_start=8.378637;Kurtosis_quant_stop=2.095501;SVTYPE=INS;SUPTYPE=AL;SVLEN=229;STRANDS=+-;STRANDS2=33,19,33,19;RE=52;REF_strand=45,37;Strandbias_pval=0.37143;AF=0.38806	GT:DR:DV	0/1:82:52
chr31	32778065	98469	N	TTTTTTAAATTTATTTTTTATTGGTTTTCAATTTACTAAATACAGAATAACCCCCCAGTGCCC	.	PASS	PRECISE;SVMETHOD=Snifflesv1.0.12;CHR2=chr31;END=32778065;STD_quant_start=0.000000;STD_quant_stop=5.409332;Kurtosis_quant_start=4.419052;Kurtosis_quant_stop=-0.400909;SVTYPE=INS;SUPTYPE=AL;SVLEN=62;STRANDS=+-;STRANDS2=21,25,21,25;RE=46;REF_strand=38,40;Strandbias_pval=0.852623;AF=0.370968	GT:DR:DV	0/1:78:46
chr31	32802784	98470	TCTCTTGATTAATGTCTCTTGATTAATCTCTTGAT	N	.	PASS	PRECISE;SVMETHOD=Snifflesv1.0.12;CHR2=chr31;END=32802816;STD_quant_start=0.000000;STD_quant_stop=0.000000;Kurtosis_quant_start=1.938776;Kurtosis_quant_stop=-1.324341;SVTYPE=DEL;SUPTYPE=AL;SVLEN=-32;STRANDS=+-;STRANDS2=19,26,19,26;RE=45;REF_strand=37,47;Strandbias_pval=0.854649;AF=0.348837	GT:DR:DV	0/1:84:45
chr31	32832883	98471	N	TACGCTGGATTTGCGAAGTCTTTGCTACGGGTGCCAGCAGATGTGGCGAAATAGCTAGGTGAGGCTTAAGGGTAGCCGTCATGAGGATGAATAGTGGTGGCATTGGATTTAGGTTGAAAAGAATTGGAATTATACATCATTTGCGAGATTAGCAGCAGTGGAGCGGCTTGGGCAGGACGATCCTCTGGGGGATGGCAGGACGTCCTGGAAGCAGGAAGGTA	.	FAIL_NOTPRECISE	IMPRECISE;SVMETHOD=Snifflesv1.0.12;CHR2=chr31;END=32832904;STD_quant_start=0.000000;STD_quant_stop=14.444969;Kurtosis_quant_start=11.553734;Kurtosis_quant_stop=1.132160;SVTYPE=INS;SUPTYPE=AL;SVLEN=206;STRANDS=+-;STRANDS2=41,30,41,30;RE=71;REF_strand=39,27;Strandbias_pval=1;AF=0.518248	GT:DR:DV	0/1:66:71
chr31	32856467	98472	N	AAGATGTCGCTGAGTCGAGCTGGAACAATCTGGCAAGACGTAGCTGATTGAGTAGAGCTGGATACCTGCCT	.	PASS	PRECISE;SVMETHOD=Snifflesv1.0.12;CHR2=chr31;END=32856483;STD_quant_start=6.870728;STD_quant_stop=9.080103;Kurtosis_quant_start=0.406419;Kurtosis_quant_stop=-0.815625;SVTYPE=INS;SUPTYPE=AL;SVLEN=71;STRANDS=+-;STRANDS2=29,30,29,30;RE=59;REF_strand=40,48;Strandbias_pval=0.736662;AF=0.401361	GT:DR:DV	0/1:88:59
chr31	32856729	98473	ACGTAGCTGATTAGAGTAGAGATGGACACCTGACTAAGAACGTAGCAGATTGAGTAGGGATGGACACCTGCCCAGGAAC	N	.	PASS	PRECISE;SVMETHOD=Snifflesv1.0.12;CHR2=chr31;END=32856808;STD_quant_start=4.838780;STD_quant_stop=4.781430;Kurtosis_quant_start=5.548298;Kurtosis_quant_stop=5.297679;SVTYPE=DEL;SUPTYPE=AL;SVLEN=-79;STRANDS=+-;STRANDS2=29,29,29,29;RE=58;REF_strand=38,48;Strandbias_pval=0.50158;AF=0.402778	GT:DR:DV	0/1:86:58
chr31	32980745	98474	N	ATTAAGCCATTGTCTAACCAAAAGTGCCCCTTAATGCTCAAAATAAGATTAAAAAATAATTTTTAATTTTACTAAG	.	PASS	PRECISE;SVMETHOD=Snifflesv1.0.12;CHR2=chr31;END=32980745;STD_quant_start=1.425950;STD_quant_stop=3.577709;Kurtosis_quant_start=25.806790;Kurtosis_quant_stop=10.497507;SVTYPE=INS;SUPTYPE=AL;SVLEN=75;STRANDS=+-;STRANDS2=32,29,32,29;RE=61;REF_strand=34,28;Strandbias_pval=0.857267;AF=0.495935	GT:DR:DV	0/1:62:61
chr31	33109995	98475	N	AAGGGATGACAAAAAACCCTGAAGACGAAGGCCAGAAGGAGAGTTTACAAATTGGCCCCACCCCTTGGCCTGTTGAATTGCAAAAATGATGTTGGGGCCACAAGGTGGGGGGTGG	.	FAIL_NOTPRECISE	IMPRECISE;SVMETHOD=Snifflesv1.0.12;CHR2=chr31;END=33110030;STD_quant_start=13.085058;STD_quant_stop=17.264487;Kurtosis_quant_start=-1.055298;Kurtosis_quant_stop=22.018860;SVTYPE=INS;SUPTYPE=AL;SVLEN=77;STRANDS=+-;STRANDS2=34,30,34,30;RE=64;REF_strand=55,42;Strandbias_pval=0.74632;AF=0.397516	GT:DR:DV	0/1:97:64
chr31	33165372	98476	N	TGTGGTGAGGAAGAAGGTGGTGGTGTTAGGTTGGGGGTATGATGGGGATTATAGTGAGTGATGGATGGAGGTGATGATGGTGATAATGGTGGTGGTAATGGAAGTATTGAGATGGAAGTGACGGAGGTGGTGGTGGAGGTGATGATGATGATGGTAATGAACCTGTGATGGTTGTGTTAGAGATGGGGATCATGATGAATGGGTGGAGGGGATGGTGGGTGGTCGTGAATGGAGGTGTGGATGGTGATGGTGATGGTGGTTGAGGGAGGTATGGTGGGGATTGGTAGTGGTGACAGTGAGATGGGGGAGGTGGTGATGGTGGTCAGCATGATGGTGAGATGAGGAGGTGAGAATGGGGGTGGTGGTGACAGGGGAGGTGATGGAG	.	PASS	PRECISE;SVMETHOD=Snifflesv1.0.12;CHR2=chr31;END=33165372;STD_quant_start=2.113785;STD_quant_stop=5.357437;Kurtosis_quant_start=35.780398;Kurtosis_quant_stop=14.413193;SVTYPE=INS;SUPTYPE=AL;SVLEN=385;STRANDS=+-;STRANDS2=50,44,50,44;RE=94;REF_strand=52,50;Strandbias_pval=0.776388;AF=0.479592	GT:DR:DV	0/1:102:94
chr31	33179847	98477	TAATGGCCCCTGAAGATGTGTGTGTATACTCACCAGAACCTGTGACTGTCACCCTACATGGTCCAGGGGACTACGTGGAGGTGATTAAGAGTGCAGGCCTTGGTTTGGGGAGGCTACCCTGGTTACAAGTGGGTTTAATCCAACAGACCCTTAAAAACAAATATCTTTCCCAGCTGAATCATAGAGATGCAATAGAAAGATTCGACCCAGAGCACTACCCCCTTGGGGTTTGNNNNNNNNNNTAAAGGTAGAAGCAGAAAGGACAGTGAGTTAACCATTGGGTCAGCCCAGTGACAGAGGATAGTGGTATGGTTGAGGGTGGTGGGGTAGAGAGAGAAATGTGAAGCCATTGGATATATGCACTGGGTACAGAACAGATGTGATGTGAGCAG	N	.	FAIL_NOTPRECISE	IMPRECISE;SVMETHOD=Snifflesv1.0.12;CHR2=chr31;END=33180230;STD_quant_start=54.982435;STD_quant_stop=51.929148;Kurtosis_quant_start=-2.123496;Kurtosis_quant_stop=-2.115533;SVTYPE=DEL;SUPTYPE=AL;SVLEN=-383;STRANDS=+-;STRANDS2=45,44,45,44;RE=89;REF_strand=53,49;Strandbias_pval=0.885218;AF=0.465969	GT:DR:DV	0/1:102:89
chr31	33183643	98478	N	TACTTTTCTATTTCCTTTTTTTTCTTTCTTTTTCTTCTTCTTGTCTCTTCTGTCTCTTTTCCCCGTTCCACCC	.	FAIL_NOTPRECISE	IMPRECISE;SVMETHOD=Snifflesv1.0.12;CHR2=chr31;END=33183642;STD_quant_start=9.343447;STD_quant_stop=25.246782;Kurtosis_quant_start=2.468125;Kurtosis_quant_stop=3.244964;SVTYPE=INS;SUPTYPE=AL;SVLEN=73;STRANDS=+-;STRANDS2=17,1,17,1;RE=17;REF_strand=41,46;Strandbias_pval=0.000154528;AF=0.163462	GT:DR:DV	0/0:87:17
chr31	33200532	98479	N	GAAATAAAGCGAGCAAGCTAAAAAAAAAAAAAAAAAAAAAAAACAGAAAAA	.	PASS	PRECISE;SVMETHOD=Snifflesv1.0.12;CHR2=chr31;END=33200540;STD_quant_start=1.618854;STD_quant_stop=3.357955;Kurtosis_quant_start=14.346659;Kurtosis_quant_stop=6.474418;SVTYPE=INS;SUPTYPE=AL;SVLEN=42;STRANDS=+-;STRANDS2=23,36,23,36;RE=59;REF_strand=41,52;Strandbias_pval=0.613903;AF=0.388158	GT:DR:DV	0/1:93:59
chr31	33202525	98480	N	TTTTTTTTTTTTATAAATTTTTAAATGCTTATTATTTAGTGATAGTCACAGAAGAGAGAGAGAGAGAAGAGAAGAGGCAGAGACAAAGGCAGAGGGAGAAGGCAGGCTCAATGCACCGGGACCTGACGGGGTGCGATCCCAGGTCGCCAGGAGCGCGCACTGGGCCAAAGGGCAGGCGCTAAACCCTGCGCCAACCCAGGGATCCCCTTTGTATCTGCTCTG	.	PASS	PRECISE;SVMETHOD=Snifflesv1.0.12;CHR2=chr31;END=33202536;STD_quant_start=3.039424;STD_quant_stop=6.499084;Kurtosis_quant_start=1.253638;Kurtosis_quant_stop=4.642588;SVTYPE=INS;SUPTYPE=AL,SR;SVLEN=228;STRANDS=+-;STRANDS2=18,25,18,25;RE=43;REF_strand=35,51;Strandbias_pval=1;AF=0.333333	GT:DR:DV	0/1:86:43
chr31	33219772	98481	GCATCTTTTTTTTTTTTTTTTTTATTTATTTTATTTATTTTATTTTTAATTTATTTTTTATTGGTGTTCAATTTACTAACATACAGAATAACACCCAGTGCCCGTCACCCATTCACTCCCACCCTCCTCCCCTTCTACCTCCTCCTCCCCTTCTACCACCCCTAGTTCGTTTCCCAGAGTTAGCAGTCTTTACGTTCTGTCTCCCTTTCTGATATTTCCCACACATTTCTTCTCCCTTCCCTTATATTCCCTTTCACTATTATTTATATTCCCCAAATGAATGAGAACATATAATGTTTGTCCTTCTCCGACTGACTTACTTCACTCAGCATAATACCCTCCAGTTCCATCCACGTTGAAGCAAATGGTGGGTATTTGTCATTTCTAATAGCTGAGTAATATTCCATTGTATACATAAACCACATCTTCTTTATCCATTCATCTTTCGTTGGACACCGAGGCTCCTTCCACAGTTTGGCTATCGTGGCCATTGCTGCTATAAACATC	N	.	PASS	PRECISE;SVMETHOD=Snifflesv1.0.12;CHR2=chr31;END=33220279;STD_quant_start=0.397360;STD_quant_stop=0.000000;Kurtosis_quant_start=-1.214844;Kurtosis_quant_stop=-1.301755;SVTYPE=DEL;SUPTYPE=AL;SVLEN=-507;STRANDS=+-;STRANDS2=17,21,17,21;RE=38;REF_strand=40,44;Strandbias_pval=0.845625;AF=0.311475	GT:DR:DV	0/1:84:38
chr31	33248087	98482	N	<DEL/INV>	.	PASS	PRECISE;SVMETHOD=Snifflesv1.0.12;CHR2=chr31;END=33248249;STD_quant_start=1.267731;STD_quant_stop=0.000000;Kurtosis_quant_start=-0.042082;Kurtosis_quant_stop=6.162355;SVTYPE=DEL/INV;SUPTYPE=NR;SVLEN=-162;STRANDS=+-;STRANDS2=31,25,31,25;RE=56;REF_strand=36,29;Strandbias_pval=1;AF=0.46281	GT:DR:DV	0/1:65:56
chr31	33268517	98483	N	TTTTTTTTTTTTTTTTTATTTTTGTTTTAATTTTTTTTATTCATGAGAAGGCAACACAGTGAGAGAGAGAAGGCATACACACCGGCAGAGGGAGAAGCAGCTCGCATGCACGCGGGGAGCCCCGACGTGAGGATTCGAATCACGGGTTCAAGATCGCGCCGGTCCAAGGCAGGCGCCCAACCGACTGGCGCCACCACAGGGATCCCAAATATATAGGTTTTT	.	PASS	PRECISE;SVMETHOD=Snifflesv1.0.12;CHR2=chr31;END=33268534;STD_quant_start=1.779513;STD_quant_stop=6.503845;Kurtosis_quant_start=17.143518;Kurtosis_quant_stop=11.137063;SVTYPE=INS;SUPTYPE=AL;SVLEN=222;STRANDS=+-;STRANDS2=23,38,23,38;RE=61;REF_strand=39,54;Strandbias_pval=0.61869;AF=0.396104	GT:DR:DV	0/1:93:61
chr31	33401730	98484	AAAAAAAAAAAAAAAAAAAAATTTACTAATG	N	.	PASS	PRECISE;SVMETHOD=Snifflesv1.0.12;CHR2=chr31;END=33401761;STD_quant_start=2.486326;STD_quant_stop=1.894969;Kurtosis_quant_start=-1.672778;Kurtosis_quant_stop=-1.582008;SVTYPE=DEL;SUPTYPE=AL;SVLEN=-31;STRANDS=+-;STRANDS2=22,23,22,23;RE=45;REF_strand=36,48;Strandbias_pval=0.579008;AF=0.348837	GT:DR:DV	0/1:84:45
chr31	33410812	98485	AAGAATTATTTATTTATTTTTTTTTATTTTTATTTTTTTTTATTGGTGTTCAATTTACTAACATACAGAATAACACCCAGTGCCCGTCACCCATTCACTCCCACCCCCCGCCCTCCTCCCCTTCTACCACCCCTAGTTCGTTTCCCAGAGTTAGCAGTCTTTACGTTCTGTCTCCCTTTCTGATATTTCCCACACATTTCTTCTCCCTTCCCTTATTTTCCCTTTCACTATTATTTATATTCCCCAAATGA	N	.	PASS	PRECISE;SVMETHOD=Snifflesv1.0.12;CHR2=chr31;END=33411062;STD_quant_start=0.707107;STD_quant_stop=0.836660;Kurtosis_quant_start=15.603979;Kurtosis_quant_stop=4.089286;SVTYPE=DEL;SUPTYPE=AL;SVLEN=-250;STRANDS=+-;STRANDS2=32,28,32,28;RE=60;REF_strand=46,39;Strandbias_pval=1;AF=0.413793	GT:DR:DV	0/1:85:60
chr31	33437239	98486	N	GGGGGGGGTGGGGGGGTGGAGGGGGAAGGGTGGACTTCCAGGACGGGGGGGGGGGGGGGT	.	PASS	PRECISE;SVMETHOD=Snifflesv1.0.12;CHR2=chr31;END=33437242;STD_quant_start=8.750510;STD_quant_stop=9.079018;Kurtosis_quant_start=9.646310;Kurtosis_quant_stop=-0.934237;SVTYPE=INS;SUPTYPE=AL;SVLEN=63;STRANDS=+-;STRANDS2=12,16,12,16;RE=28;REF_strand=41,33;Strandbias_pval=0.276075;AF=0.27451	GT:DR:DV	0/0:74:28
chr31	33440450	98487	N	CAAAGCAGGAATGCGCCACAGTGCTGACATGAGTGTGAGTGTGAGTGAATAAATAGATGGCTGTTTCAAGCCTCTCTGTTGGGGATGTTGTTAGTCAGCAAATCTGAGGCTGCCAGGGCTGTTGATGGCATGACGCTACAAAATGTGGGTGGAGGGGCCGATGGGACCTCAACTGTTTTCACCCTTTTCTGAAGTTAAAGCCACTCGGATGAACTTCTGATGTGTGTCAAAATGGCAAAATTGGTTTGCTTGGGATGCTGCGGAGGGCATGCTAAGTGCCATGTGGCTGCCTGCGCATCCGGAGACTGGAGCCCGTGGAAAGGTGCCCCGCTAGAGGTACAAACCGTGCGAGCCAATCTATTGACTTACATCCGTCAGCAGGCACAGCGCTCACGTCTGTTTATGAGCTCATCCAGAGAGGTAGAAATGGATGAAGCGTTCTGAATCCTCATCCAGGCGCCCTGTTAAAACGTTGTAAGACAGAGGTTGAATGGGTCCTGGAGACAGGAAGGACGACTGAGCAGGTGGCCATTTGGAGCGGGCCTCAGGGAGATGGGTGCAGGGGCGGGAAACACTCTAGGGCATTGAGGTGTTGAGCGGGAAGGGCTGTGTCCCCAGGGCTCTGGTCCTCCTCCATATAGTAGCCTAACTCCCGTCCCCCCCTATCCTTTGGACCATGCTCTGCTTGGAGCCTCTCCTGGGTCGATCTTGCGTGGACTCGTTCTCAGTACCCCAGGTCTTCGTGTCTTTGGCAGGGACAGCCTTTCCCTGTCCTGGCTCAACCCCACTGAGGTTAGTCGCTTTCCCTCCTCCTAGGACCTGAAGGCGGTTCGTTCTTGCCCACCCGCATTTTATCAACGTGGTCCAGCCTCACCCCGCTTTCCCCAGCAGGAGACTGCTTTTCGTCACCAGAGGTTTTATCTATGTGCGAGGCATTGAAGCTTGCCCAAGACTTATCTTCCCCTGTGTCAACCTTCCCTTGCCCTTCAAGTTCATCATTATCTGCAAGGTCCTGGCCGCAGGCATCCATCGCACGTTCCTGGCCCAAGGGCTGTTCGCTCCCCTTTCATCCAGTGCTCCGAGGGGGTGGCTCATCGGCCTGCAGACCCTGCACTGGCTCCGGTCGCTCTTGCAGAGCAAGTTGTCTCCCCCACCTTTTGTCGATCCTTCTCCGCCAAAGCTCCAGAGCAATCCTTTAAGACAAAAAAACAGTTGCACTCACATCCTCCCATTCCGTATTCCATCCAGTAACTCCCTCCAGTTAACCTTTCCATTTTCAACCTTCACTGGCGACCTCACGTCCCTTGGCACCCCATCACTGTACAGTGTCGCAGCACTCCACCCATTATTAGGCAAATGTTACATTGTTTGTTCTTGCAGTTAGGGCGTAGGAGAGGAATTCCATTGTATCCACGTTTTCTCCTGTTCCCTGGAACTTTTTTTCGGGAGACTGAAAGAGGAGCAGGGAGTGGGACGAGTGGCGGGACGAGCAAAGGGAGAGAAAAAGAAAAAAAGGGCAACCGTAGGAAGGGTGGGAAAGAACGAAGAAACCTTTGACCTGTGTTGATCCAGTGATATAATTGTCATCCACAGAGGTCTTGGTAAATAAACACTTCAACTCTCTTTAGTGTAAGTCCTCCGGTATTGCAGTTGGGTAGGGGGGAAATCACAGCCAAGCTGTCTTCTCAGCAAAGAGACAGCCAGAGTGTCCTGCCGGCATATAAGGGCGGGCGCTGACTCTTACCCCAGTCCCCCACCCACTGTCCTCCTACACCCTGTGTCTGACCCAACCAGTGTCCACGTTTTAAGACACTCCCCCAGATGACGCCCAAGACCTCCAGAGAGACCAGTGCGGCATATGAGCTCAAAATCATACTGCAAACAGGGGGCTGTTGCACCTGTCCCCACCATGATTTCCTTTCCTGGCAGGTGCTACAGGGTGTTTCTTCTATAAAATAAAATAATATATCGAATCGCATCGAATAGACTAGACTAGATGAATTAGAATAGAATACAAATAAATAACATAAAAAAAATAAAATAAATAAATAAAATCTGATTGATTGAATCAGTTCAACACAGACAGACAGCTAAAATAATCTGTTGATTTGGTGCTGCTAACTGCTATGCCACTCACTACAGGATTTATGTGGTCTGTCAGACTAGAGTAGGATGGGAGGTGCTCATTTACCTCCCTCCCCAGAGGTGCTTTGCCTGAAATCACAACTGTCGGCGCTCCTGGGGAAGTCGTCATAGATACTTACATGCACTATCATCTAGTCTTACATTTTCTTGGCTTTGTAAAAAAGTTTGTAACCGATTAATATATTTACAGGCGGGGCACTTGGGGGCTCAGTCGTTCCAGCATTTTTCCTTCATCGCTCCAGATCATCGGTCCAGGCGTCCTGGGATGAGCCCGATTCAGTCCTTGCTCAGCCGGGCGTCTGTCTTCCCTCTCCTCTCTGCTGTCCGCCATTGCTTTTGCGCTTTCTCTCTCTCTCTCAAGAAATAAACTAAAAAGATAAATCTTAAAACACCTATTCACAGAGAACATTTGAGTTTATCTAAACTAGTCATTCCTTATCTAATGACTCTTACCATATTTAGTTTCCCATGAAGAACTATGGAGCCCAAACCAAAAGATGTCAAGATTTGTTCGAGCACTGTCGGTAAAACACAGATGCATTCCTCAGTTCTTTTACTTGATTTACCTTAAAGGTTTGAAAACTGATGAGCACCATGAAATGTATGGCGTTGTAGTGTTTTAGGGTGGGAAAATTCAGGCGCCCCCCCCCGGGGGGCATCTTAACCAACCATTTTGCC	.	FAIL_NOTPRECISE	IMPRECISE;SVMETHOD=Snifflesv1.0.12;CHR2=chr31;END=33440452;STD_quant_start=0.620174;STD_quant_stop=24.916785;Kurtosis_quant_start=9.365200;Kurtosis_quant_stop=-0.393695;SVTYPE=INS;SUPTYPE=AL,SR;SVLEN=2826;STRANDS=+-;STRANDS2=10,17,10,17;RE=27;REF_strand=19,28;Strandbias_pval=0.809544;AF=0.364865	GT:DR:DV	0/1:47:27
chr31	33602214	98488	N	GGGAGGAGGCAGGAGGGGAAGGAGGAGGAGGAGGAGGCGGAGGAGGAAAGGAGGAGGAGGAGGAGGAGGAGGAGGAGGAGAGATTAGGATGTATAATTATTCGTCTGAAGTATTAGGGATAGGAGGAGGAGGAGAGGATGAGGAGACGATAAGACGCAGAAACGAAATCATAAAACGGGAACCTAAGCAGATCCAGGATCATCCGC	.	FAIL_NOTPRECISE	IMPRECISE;SVMETHOD=Snifflesv1.0.12;CHR2=chr31;END=33602213;STD_quant_start=8.946508;STD_quant_stop=17.552208;Kurtosis_quant_start=3.782660;Kurtosis_quant_stop=0.595662;SVTYPE=INS;SUPTYPE=AL,SR;SVLEN=218;STRANDS=+-;STRANDS2=24,26,24,26;RE=50;REF_strand=26,33;Strandbias_pval=0.703812;AF=0.458716	GT:DR:DV	0/1:59:50
chr31	33603874	98489	N	ATTGAATTTGAAAGCAAAGTCCAGATTACCCAAACACACTGACCTGCGTAACCACAAACACAACTTCCTCTCCCTCTCATTTGGTAATTCCACATAAATCCCGCAGCCTGAAGGTACGTTGCCTGCCTCGCTCTGGCTCAAACCTGCACTGTCTTCATTTC	.	FAIL_GAP	PRECISE;SVMETHOD=Snifflesv1.0.12;CHR2=chr31;END=33603885;STD_quant_start=0.000000;STD_quant_stop=6.072147;Kurtosis_quant_start=6.879369;Kurtosis_quant_stop=6.126829;SVTYPE=INS;SUPTYPE=AL;SVLEN=152;STRANDS=+-;STRANDS2=29,33,29,33;RE=62;REF_strand=29,32;Strandbias_pval=1;AF=0.504065	GT:DR:DV	0/1:61:62
chr31	33604625	98490	NNNNNNNNNNNNNNNNNNNNNNNNNNNNNNNNNNNN	N	.	FAIL_NOTPRECISE	IMPRECISE;SVMETHOD=Snifflesv1.0.12;CHR2=chr31;END=33604840;STD_quant_start=0.000000;STD_quant_stop=99.541606;Kurtosis_quant_start=0.199016;Kurtosis_quant_stop=-2.311555;SVTYPE=DEL;SUPTYPE=AL,NR;SVLEN=-215;STRANDS=+-;STRANDS2=35,30,35,30;RE=65;REF_strand=36,31;Strandbias_pval=1;AF=0.492424	GT:DR:DV	0/1:67:65
chr31	33642732	98491	AAAGAGGTATTGTGGGTAGGAGAGGGGCATTGTGGGCGAGAGGGAGGCGGTGC	N	.	PASS	PRECISE;SVMETHOD=Snifflesv1.0.12;CHR2=chr31;END=33642790;STD_quant_start=0.000000;STD_quant_stop=0.522233;Kurtosis_quant_start=1.388087;Kurtosis_quant_stop=-0.937285;SVTYPE=DEL;SUPTYPE=AL;SVLEN=-58;STRANDS=+-;STRANDS2=21,24,21,24;RE=45;REF_strand=49,39;Strandbias_pval=0.362012;AF=0.338346	GT:DR:DV	0/1:88:45
chr31	33676790	98492	N	TCCCCTCATTTCATCATTTCAACCATCCTCTTGG	.	PASS	PRECISE;SVMETHOD=Snifflesv1.0.12;CHR2=chr31;END=33676790;STD_quant_start=0.229416;STD_quant_stop=1.986799;Kurtosis_quant_start=3.205037;Kurtosis_quant_stop=2.475057;SVTYPE=INS;SUPTYPE=AL;SVLEN=34;STRANDS=+-;STRANDS2=15,23,15,23;RE=38;REF_strand=29,38;Strandbias_pval=0.837267;AF=0.361905	GT:DR:DV	0/1:67:38
chr31	33709814	98493	N	AAAGAAAGAACGAAGAAAGAAGAGAAGAAGAAAGAAGAAGAGGCGGAGAAGCCAACCGAA	.	FAIL_NOTPRECISE	IMPRECISE;SVMETHOD=Snifflesv1.0.12;CHR2=chr31;END=33709813;STD_quant_start=11.095281;STD_quant_stop=25.391669;Kurtosis_quant_start=-0.108623;Kurtosis_quant_stop=-1.811612;SVTYPE=INS;SUPTYPE=AL;SVLEN=143;STRANDS=+-;STRANDS2=19,19,19,19;RE=38;REF_strand=28,31;Strandbias_pval=0.83764;AF=0.391753	GT:DR:DV	0/1:59:38
chr31	33713125	98494	N	AGAAGAAAGAAAGAAAGTAATAAAAAGCAAGCAAGAATAAAGAAAGAAAAAAAGAAAGATAGAGAAATAACG	.	FAIL_NOTPRECISE	IMPRECISE;SVMETHOD=Snifflesv1.0.12;CHR2=chr31;END=33713128;STD_quant_start=8.206470;STD_quant_stop=13.054619;Kurtosis_quant_start=-1.094362;Kurtosis_quant_stop=0.184563;SVTYPE=INS;SUPTYPE=AL;SVLEN=57;STRANDS=+-;STRANDS2=25,28,25,28;RE=53;REF_strand=37,44;Strandbias_pval=1;AF=0.395522	GT:DR:DV	0/1:81:53
chr31	33723516	98495	N	AAGAACGAAAAGAATAAAGAAAGAAAGAAAGAAACAGCACAGAAAG	.	PASS	PRECISE;SVMETHOD=Snifflesv1.0.12;CHR2=chr31;END=33723523;STD_quant_start=5.562479;STD_quant_stop=4.690416;Kurtosis_quant_start=7.177036;Kurtosis_quant_stop=4.174517;SVTYPE=INS;SUPTYPE=AL;SVLEN=39;STRANDS=+-;STRANDS2=10,25,10,25;RE=35;REF_strand=28,42;Strandbias_pval=0.287183;AF=0.333333	GT:DR:DV	0/1:70:35
chr31	33841677	98496	N	<DEL>	.	FAIL_GAP	PRECISE;SVMETHOD=Snifflesv1.0.12;CHR2=chr31;END=33842778;STD_quant_start=2.190890;STD_quant_stop=1.303840;Kurtosis_quant_start=6.298009;Kurtosis_quant_stop=6.549662;SVTYPE=DEL;SUPTYPE=SR;SVLEN=-1101;STRANDS=+-;STRANDS2=9,5,9,5;RE=14;REF_strand=1,0;Strandbias_pval=1;AF=0.933333	GT:DR:DV	1/1:1:14
chr31	33842893	98497	N	GCGGTGATGCGCGGGGTGGGGGTGGGGGTCCGGGCGGGGGAGGCGGCGGACAGG	.	PASS	PRECISE;SVMETHOD=Snifflesv1.0.12;CHR2=chr31;END=33842893;STD_quant_start=1.581139;STD_quant_stop=3.619392;Kurtosis_quant_start=1.364245;Kurtosis_quant_stop=0.715586;SVTYPE=INS;SUPTYPE=AL;SVLEN=60;STRANDS=+-;STRANDS2=11,4,11,4;RE=15;REF_strand=39,31;Strandbias_pval=0.256997;AF=0.176471	GT:DR:DV	0/0:70:15
chr31	33884526	98498	AGGAGCCCAGAGTCAGCCTCCTTCCAGAATCCAGCCCTCCCTCCCCCTCCCAGGTTCCCCTGGCCCCACATCCAGGGAGATCTCTGTAGAACACACATCACACACGTGCCCAGCCAGCACCCCCTGTCCCAGGTCTAAACCCTCCCCTGGTGTCTCTACCCTGCATTGGGGAGAGGTGTGTGCAGCGGCCCT	N	.	PASS	PRECISE;SVMETHOD=Snifflesv1.0.12;CHR2=chr31;END=33884717;STD_quant_start=0.860663;STD_quant_stop=7.623064;Kurtosis_quant_start=-0.446680;Kurtosis_quant_stop=-1.158412;SVTYPE=DEL;SUPTYPE=AL;SVLEN=-191;STRANDS=+-;STRANDS2=29,25,29,25;RE=54;REF_strand=50,49;Strandbias_pval=0.737312;AF=0.352941	GT:DR:DV	0/1:99:54
chr31	33890847	98499	CAAATGTTGGTGAGGATGTAGAGAAAGAGGAACCCTCTTACACTGTTGGTGGGAATGGAAGCTGGTGCAGCCACTCTGGTGGGGTTCTCTGTCGGTGGATGGGAGAGCCGAGGGAATAGTGTCCTCACTCTTATGTCATGAACCTGAAGACTCGGTAGAGTTGAGCTTTACAAAGCATGCGTGGGAGCATCTTANNNNNNNNNNCACAAAAGAAAAGGAACCCGGTGGTGAGAAAAATATCCAAGAACACAAAGGAACTTATCTCTATTATCACCCCAAAAAAGGGGGGGGGCAGACAAAAAATGGCCAGAAGACATGAACAGACATTCTCCAAAGAAGATCTACAAACGACCAACAGGCACCTGACGAAATACTCCACATCACTTGTCATCGGGGAAATACAAATCAAAACCACAATCAGATATCACTTTATACCAGTTAGAACAGCCAAAATCAACAAGACAGGAG	N	.	FAIL_NOTPRECISE	IMPRECISE;SVMETHOD=Snifflesv1.0.12;CHR2=chr31;END=33891308;STD_quant_start=52.211545;STD_quant_stop=47.983899;Kurtosis_quant_start=-1.767945;Kurtosis_quant_stop=4.638086;SVTYPE=DEL;SUPTYPE=AL,SR;SVLEN=-461;STRANDS=+-;STRANDS2=46,43,46,43;RE=89;REF_strand=51,59;Strandbias_pval=0.478485;AF=0.447236	GT:DR:DV	0/1:110:89
chr31	33911992	98500	N	<INV>	.	STRANDBIAS	PRECISE;SVMETHOD=Snifflesv1.0.12;CHR2=chr31;END=34121810;STD_quant_start=0.577350;STD_quant_stop=0.561084;Kurtosis_quant_start=47.633688;Kurtosis_quant_stop=44.896152;SVTYPE=INV;SUPTYPE=SR;SVLEN=209818;STRANDS=--;STRANDS2=0,109,109,0;RE=109;REF_strand=2,5;Strandbias_pval=0.00314843;AF=0.939655	GT:DR:DV	1/1:7:109
chr31	33911991	98501	N	TGATTCTAGCTCCTGTGTCGTGAGCACCCACTGGCCCCTGCCACTCGCCAAGCGTTTTTTTTTTCTGGTTTTTTTTTGTGCTTTTTTTTTTTTTTTTTATCACACCAAACCCTCGCCATACCCTGAGATGTCACAGGTACTTACATGTCTCCGACTTACACAGACGCCCACCTCCTCGCCACAGTCAGGCCTTTCCACAGAAACCACAGCAGTGGTCACAGCTCTGGGACCCCAGAGCCCCCCTGCTTACTAGTGCACTCCACTCGCTGCCCACTGAGGCATCAATGAGTGGACACCTTTATTGAACAGGTAAGGGAAACTGAGGCTCAAGAGGGCGAACCGATTTGTCCGTGTCACTCTGGACCCAGTCCCGGACCTGAGACCAGCTCCTCGTTCCCAGGCCAGATCCCCTTGCTCTTTCGGACTTTCCGAAGACGAAATGCTGCTCAGATCAGCCCTTCCTGCAGTTGCAGACTCCGTGCTTGATGCGGCCATCTGTTTACTTCGGCTGTCTCTTCACGTAGGTGATTTACCGACTGCCCTGCTACTCTCGCCTTTCCTCGACTCTCCCTTCTTAGCACACATTGCCGCCTGAGTGACCTGCTCAGGGCGTAAATGAGGGTGTCATGGTCGGTTCTTCAGCGTCTTACTTGAAGTGCAGCTGTTCAACAGCCATCTTAGTAACAGCCAGCCCAGTGAGTGCACGTTCCACAGCAACTCTTTGCTCCAGGTCTCTGACGTCAGCAAAGGCAGGGCCTGGGCCTCGGCCAGAGCTTTCCAGCTGCCCTCCTGCCCTCGGGCCAGCCTTGTTCTGGCGCTATGTCGCCGGACGAGATTGGCCCGCACCTCACAGTCACTGACCTGCTTGCCTTCTGGAGGCTTTCCGATTTCCTGTGGAAAACAGATCCATTCTCGAAAATTGGGTCCTGTGAGAATTATTCCTTTGGGAAACTACATTTGGTGAGCCATAACACGGGTTACTGTCAGGAGCTCTGGGAC	.	UNRESOLVED	PRECISE;SVMETHOD=Snifflesv1.0.12;CHR2=chr31;END=33911991;STD_quant_start=0.333333;STD_quant_stop=0.333333;Kurtosis_quant_start=22.750707;Kurtosis_quant_stop=22.750707;SVTYPE=INS;SUPTYPE=AL;SVLEN=999;STRANDS=+-;STRANDS2=29,25,29,25;RE=54;REF_strand=2,5;Strandbias_pval=0.255406;AF=0.885246	GT:DR:DV	1/1:7:54
chr31	33931740	98502	N	TCTTCCGTCCGTACTTCGCCTTTCCCGTACACTTCCTCCGTCATTCCCTATCTTCCGTTCCGC	.	FAIL_NOTPRECISE	IMPRECISE;SVMETHOD=Snifflesv1.0.12;CHR2=chr31;END=33931744;STD_quant_start=15.963351;STD_quant_stop=17.328754;Kurtosis_quant_start=-1.141342;Kurtosis_quant_stop=-1.312053;SVTYPE=INS;SUPTYPE=AL;SVLEN=58;STRANDS=+-;STRANDS2=36,34,36,34;RE=70;REF_strand=56,56;Strandbias_pval=0.879786;AF=0.384615	GT:DR:DV	0/1:112:70
chr31	33948686	98503	AAATTCTAGAAAGGCAAAAAAAAAAAAAAAAAAA	N	.	PASS	PRECISE;SVMETHOD=Snifflesv1.0.12;CHR2=chr31;END=33948719;STD_quant_start=1.241639;STD_quant_stop=1.099242;Kurtosis_quant_start=-1.391993;Kurtosis_quant_stop=-1.424187;SVTYPE=DEL;SUPTYPE=AL;SVLEN=-33;STRANDS=+-;STRANDS2=27,21,27,21;RE=48;REF_strand=39,35;Strandbias_pval=0.714442;AF=0.393443	GT:DR:DV	0/1:74:48
chr31	33950851	98504	N	TTTAACAAGGCAGGGAGGTAGAGGGAAGAACACCACAAATGTGTGACGGGATTGAGAGGAAAGGGGAAACCTCTTAACTGTGGTGGCATTGTGAAACGTGTGCGGGTCAGCCACTCGGGAAAACCTGTTGTCCGGAGGTCCTCCCCGAGTTAGAAATAGACCTGCAATACTGACCCCCAGCAATATTGCACTGCTGGGGATTTACACCAAAAGATACAAATGCACATTGAACTGACGCGGGCGGCGGGGAAACCCTGCACACCGATGTTATAGCCAACAGCAATGAGCACGATTAGCCAAACTGTGGACGGAGCCTCATGTGTCCACGAAAAGCAGGAATGTATAAAGAAGATGTTGGTTTTCTGTATCTGATCACTTGGTGGAATATCATTCAAACTCAGCTATTAGAAAAGGAGTGGACTAGTGAAAGAGAGAGACAAATGACATTTTATAATACACACCATTTTGCTTCCACACGTGGCTGGAATCTGGACGGCGTATTATGCTGAGTTGAAGTCAAGTCAGTCGGGAGACGGAGGAGAAGACGGACAAACCTTTATATGTTTCTCATTCTTTGCGCGGGAATATAAATAATAGTGAAAGGGAAACTATAGGGACTGGAGAGAAAGAACTGTGTGTGCAAATCTCAGACAGGGCGACAGAACGTAAGACTGCCTAACTTGGGAACGTACCTCGGGGTGGTCTAGACGGGGAGGGAAGGGCGGGGGTTTGGGATTGCATGGGTGACGGGCATGGGGGGTTATTCTGTATGTTAATAAATTGAACACCAATAAAAACTCAATTAAAAAAAATAAAAATAAATCAAAAATAAAAGTATACATCACCCCCCAAAAATAAATTATATACAATTAGGGAGCACTTTTGGTTGAAATAAAAAATTGCAGCATGTGTTCCAACAACAACACAAACAAACAAAACAAAAAAAAAACCCCAATGCCTTCACCACTTTCACAACCATTGAGAATGGGAAAA	.	FAIL_NOTPRECISE	IMPRECISE;SVMETHOD=Snifflesv1.0.12;CHR2=chr31;END=33950881;STD_quant_start=27.936742;STD_quant_stop=44.741995;Kurtosis_quant_start=-0.960411;Kurtosis_quant_stop=4.639039;SVTYPE=INS;SUPTYPE=AL;SVLEN=870;STRANDS=+-;STRANDS2=19,12,19,12;RE=27;REF_strand=37,35;Strandbias_pval=0.394496;AF=0.272727	GT:DR:DV	0/0:72:27
chr31	33954685	98505	N	TCCCCCTCCAGCCCCCAGTCGCGGCTTTGAGGTTTGCACACCTCCGGCCGGACACTGCC	.	PASS	PRECISE;SVMETHOD=Snifflesv1.0.12;CHR2=chr31;END=33954684;STD_quant_start=0.254000;STD_quant_stop=1.926052;Kurtosis_quant_start=27.133064;Kurtosis_quant_stop=9.725742;SVTYPE=INS;SUPTYPE=AL;SVLEN=61;STRANDS=+-;STRANDS2=34,28,34,28;RE=62;REF_strand=46,39;Strandbias_pval=1;AF=0.421769	GT:DR:DV	0/1:85:62
chr31	33956740	98506	N	CGGGAGGTCATGGGCTGTCAGGCTCAGGGGTCC	.	PASS	PRECISE;SVMETHOD=Snifflesv1.0.12;CHR2=chr31;END=33956754;STD_quant_start=3.309078;STD_quant_stop=3.794733;Kurtosis_quant_start=7.012490;Kurtosis_quant_stop=7.635178;SVTYPE=INS;SUPTYPE=AL;SVLEN=32;STRANDS=+-;STRANDS2=22,18,22,18;RE=40;REF_strand=50,37;Strandbias_pval=0.848294;AF=0.314961	GT:DR:DV	0/1:87:40
chr31	33992337	98507	N	GTAGTTGAACCCAGCAGGTGCTGTCGGGAGC	.	PASS	PRECISE;SVMETHOD=Snifflesv1.0.12;CHR2=chr31;END=33992342;STD_quant_start=0.738549;STD_quant_stop=2.236068;Kurtosis_quant_start=7.742876;Kurtosis_quant_stop=7.623679;SVTYPE=INS;SUPTYPE=AL;SVLEN=31;STRANDS=+-;STRANDS2=8,15,8,15;RE=23;REF_strand=20,38;Strandbias_pval=1;AF=0.283951	GT:DR:DV	0/0:58:23
chr31	34021986	98508	TTTCTTTCTTTCTTTCTTTCTTTCTTTCTTTCTTTCTTTCTTTCTTTCTTCTTTCTTTCTTTCTTTCTTTCTTTCTTTCTTTCT	N	.	FAIL_NOTPRECISE	IMPRECISE;SVMETHOD=Snifflesv1.0.12;CHR2=chr31;END=34022099;STD_quant_start=20.938959;STD_quant_stop=31.822005;Kurtosis_quant_start=-2.070963;Kurtosis_quant_stop=-1.830008;SVTYPE=DEL;SUPTYPE=AL;SVLEN=-113;STRANDS=+-;STRANDS2=20,31,20,31;RE=51;REF_strand=48,44;Strandbias_pval=0.163333;AF=0.356643	GT:DR:DV	0/1:92:51
chr31	34037730	98509	N	GGGGGTGAGGGTGGTGGACCTCTGGTGGGGTG	.	PASS	PRECISE;SVMETHOD=Snifflesv1.0.12;CHR2=chr31;END=34037731;STD_quant_start=7.907802;STD_quant_stop=8.041559;Kurtosis_quant_start=4.359318;Kurtosis_quant_stop=4.238774;SVTYPE=INS;SUPTYPE=AL;SVLEN=31;STRANDS=+-;STRANDS2=13,18,13,18;RE=31;REF_strand=41,43;Strandbias_pval=0.535524;AF=0.269565	GT:DR:DV	0/0:84:31
chr31	34043001	98510	N	TAAATACAGGACCCGGGATCTCTGGGTCGGCGCAGTGGTTTGGCGCCTGCCTTTGGCCAGGGCGCGATCCTGTGCGACCCTGGGATCGAATTCCCACATCAGGCTCCCGGCTGCATGGAGCCTGGCCTTCTCCCTCCTGCTGTTGTATCTGCCCTCTCTCTCTCTCTCTCTCTGGGTGACTATTCATAACTCAATTAAAAAAAAAATAAG	.	PASS	PRECISE;SVMETHOD=Snifflesv1.0.12;CHR2=chr31;END=34043015;STD_quant_start=2.071634;STD_quant_stop=7.887226;Kurtosis_quant_start=12.956294;Kurtosis_quant_stop=13.684573;SVTYPE=INS;SUPTYPE=AL;SVLEN=198;STRANDS=+-;STRANDS2=27,22,27,22;RE=49;REF_strand=48,45;Strandbias_pval=0.726313;AF=0.34507	GT:DR:DV	0/1:93:49
chr31	34050359	98511	TCTGGATCAAAGGACTTTCCAGAGGACTTTCCTTTGATCCAGAGGTGGGAGCCT	N	.	PASS	PRECISE;SVMETHOD=Snifflesv1.0.12;CHR2=chr31;END=34050409;STD_quant_start=5.549775;STD_quant_stop=6.379655;Kurtosis_quant_start=-0.710350;Kurtosis_quant_stop=-0.514608;SVTYPE=DEL;SUPTYPE=AL;SVLEN=-50;STRANDS=+-;STRANDS2=7,5,7,5;RE=12;REF_strand=52,38;Strandbias_pval=1;AF=0.117647	GT:DR:DV	0/0:90:12
chr31	34055488	98512	TGCAAATCCCTTTTTTTTTTTTTTTTTTTTTTTTTTCTTTTTTTTTTTATTTTTATTTTTTTATTGGTGTTCAATTTACTAACATACAGAATAACACCCAGTGCCCGTCACCCATTCACTCCCACCCCCCGCCCTCCTCCCCTTCTACTACCCCTAGTTCGTTTCCCAGAGTTAGCAGTCTTTACGTTCTGTCTCCCTTTCTGATATTTCCCACCCATTTCTTCTCCCTTCCCTTATTTTCCCTTTCACTATTATTTATATTCCCCAAATGAATGAGAACATATAATGTTTGTCCTTCTCCGACTGACTTACTTCACTCAGCATAATACCCTCCAGTTCCATCCACGTTGAAGCAAATGGTGGGTATTTGTCATTTCTAATAGCTGAGTAATATTCCATTGTATACATAAACCACATCTTCTTTATCCATTCATCTTTCGTTGGACACCGAGGCTCCTTCCACAGTTTGGCTATAGTGGCCATTGCTGCTAGAAACATCGGGGTGCAGGTGTCCCGGCGTTTCATTGCATTTGTATCTTTGGGGTAAATCCCCAACAGTGCAATTGCTGGGTCGTAGGGCAGGTATATTTTTAACTGTTTGAGGAACCTCCACACAGTTTTCCAGAGTGGCTGCACCAGTTCACATTCCCACCAACAGTGTAAGAGGGTTCCCTTTTCTCCGCATCCTCTCCAACATTTGTTGTTTCCTGCCTTGTTAATTTTCCCCATTCTCACTGGTGTGAGGTAGTATCTCATTGTAGTTTTGATTTGTATTTCCCTGATGGCAAGTGATGCAGAGCATTTTCTCATATGCATGTTGGCCATGTCTATGTCTTCCTCTGTGAGATTTCTGTTCATGTCTTTTGCCCATTTCATGATTGGATTGTTTGTTTCTTTGGTGTTGAGTTTAATAAGTTCTTTATAGATCTTGGAAACTAGCCCTTTATCTGATATGTCATTTGCAAATATCTTCTCCCATTCTGTAGGTTGTCTTTGAGTTTTGTTGACTGTATCCTTTGCTGTGCAAAAGCTTCTTATCTTGATGAAGTCCCAATAGTTCATTTTTGCTTTTGTTTCTTTTGCCTTCGTGGATGTATCTTGCAAGAAGTTACTATGGCCGAGTTCAAAAAGGGTGTTGCCTGTGTTCTTCTCTAGGATTTTGATGGAATCTTGTCTCACATTTAGATCTTTCATCCATTTTGAGTTTATCTTTGTGTATGGTGAAAGAGAGTGGTCTAGTTTCATTCTTCTGCATGTGGATGTCCAATTTTCCCAGCACCATTTATTGAAGAGACTGTCTTTCTTCCAATGGATAGTCTTTCCTCCTTTATCGAATATTAGTTGCCCATAAAGTTCAGGGTCCACTTCTGGATTCTCTATTCTGTTCCACTGATCTATGTGTCTGTTTTTGTGCCAGTACCACACTGTCTTGATGACCACAGCTTTGTAGTACAACCTGAAATCTGGCATTGTGATGCCCCCAGATATGGTTTTCTTTTTTAAAATTCCCCTGGCTATTCGGGGTCTTTTCTGATTCCACACAAATCTTAAAATAATTTGTTCTAACTCTCTGAAGAAAGTCCATGGTATTTTGATAGGGATTGCATTAAACGTGTATATTGCCCTGGGTAACATTGACATTTTCACAATATTAATTCTGCCAATCCATGAGCATGGAATATTTTTCCATCTCTTTGTGTCTTCCTCAATTTCTTTCAGAAGTGTTCTATAGTTTTGAGGGTATAGATCCTTTACATCTTTGGTGAGGTTTATTCCTAGGTATCTTATGCTTTTGGGTGCAATTGTAAATGGGATTGACTCCTTAATTTCTCTTTCTTCAGTCTCATTGTTTGTGTATAGAAATGCCACTGACTTCTGGGCATTGATTTTGTATCCTGCCATGCTACCGAATTGCTGTATGAGTTCTAGCAATCTTGGGGTGGAGACTTTTGGGTTTTCTATGTAGAGTATCATGTCATCGGCGAAGAGGGAGAGTTTGACTTCTTCTTTGCCAATTTGAATGCCTTTAATGTCTTTTTGTTGTCTGATTGCTGAGGCTAGGACTTCCAGTACTATGTTGAACAGCAGTGGTGAGAGTGGACATCCCTGTCTTGTTCCTGATCTTAGGGGAAAGGCTCCCAGTGCTTCCCCATTGAGAATGATATTTGCTGTGGGCTTTTCATAGATGGCTTTTAAGATGTCGAGGAGTGTTCCCTCTATCCCTACACTCTGAAGAGTTTTGATCAGGAATGGATGCTGTATTTTGTCAAATGCTTTCTCTGCATCCAATGAGAGGATCATATGGTTCTTGGTTTTTCTCTTGCTGATATGATGAATCACATTGATTGTTTTACGGGTGTTGAACCAGCCTTGTGTCCCAGGGATAAATCCTACTTGGTCATGGTGAATAATTTTCTTAATGTACTGTTGGATCCTATTGGCCAGTATCTTGTTGAGAATTTTTGCATCCATGTTCATCAGGGATATTGGTCTGTAATTCTCCTTTTTGGCGGGGTCTTTGTCTGGCTTTGGAATTAAGGTGATGCTGGCTTCATAGAACGAATTTGGAAGTACTCCATCTCTTTCTATCTTTCCAAACAGCTTTAGGAGAATAGGTATGATTTCTTCTTTAAACGTTTGATAAAATTCTCCTGGGAAGCCATCTGGCCCTGGACTCTTGTGTCTTGGGAGGTTTTTGATGACTGCTTCAATTTCCTCCCTGGTTATTGGCCTGTTCAGGTTTTCTATTTCTTCCTGTTCCAGTTTTGGTAGTTTGTGGCTTTCCAGGAATGCGTCCATTTCTTCTAGATTGCCTAATTTATTGGCGTATAGCTGTTCATAATATGTTTTTAAAATCGTTTGTATTTCCTTGGTGTTGGTAGTGATCTCTCCTTTCTCATTCATGATTTTATTAATTTGAGTCTTCTCTCTCTTCTTTTTAATAAGGCTGGCTAATGGTTTATCTATCTTATTAATTCTTTCAAAGAACCAACTCCTGGTTCTGTTGATCTGTTCCACAGTTCTTCTGGTCTCGATTTCGTTGAGTTCTGCTCGAATCTTTATTAACTCCCTTCTTCTCTTGGGTGTAGGATCTATTTGCTGTTTTTTCTCTAGCTCCTTTATGTGTAAGGTTAGCTTTTGTATTTGAGTTCTTTCCAGTTTTTGAATGGATGCTTGTATTGCGATGTATTTCCCCCTTAGGACTGCTTTTGCTGCATCCCAAAGATTTTGAACGGTTGTATCTTCATTCTCATTAGTTTCCATGAATCTTTTTAATTCTTCCTTAATTTCCTGGTTGACCCTTTTATCTTTTAGCAGGATGGTCCTTAACCTCCATGTGTTTGAGGTCCTTCCAAACTTCTTGTTGTGATTTAGTTCTAATTTCAAGGCATTATGGTCCGAGAATATGCAGGGGACAATCCCAATCTTTTGGTATCGGTTCAGACCCGATTTGTGACCCAATATGTGGTCTATTCTGGAGAAAGTTCCATGTGCGCTTGAGAAGAATGTGTATTCAGTTGAGTTTGGATGTAAAGTTCTGTAGATATCTGTGAAATCCATCTGGTCCAGTGTATCATTTAAAGCTCTCGTTTCTTTGGAGATGTTTTGCTTAGAAGACCTATCGAGTATAGAAAGAGCTAGATTGAAGTCACCAAGTATAAGTGTATTATTATCTAAGTATTTCTTCACTTTGGTTAATAATTGATTTATATATTTGGCAGCTCCCACATTCGGAGCATATATATTGAGGATTGTTAAGTCCTCTTGTTGAATAGATCCTTTAAGTATGATATAGTGTCCCTATTCATCTCTCACTACAGTCTTTGGGGTAAATTTTAGTTTATCTGATATAAGGATGGCTACCCCTGCTTTCTTTTGAGGACCATTCGAATGGTAGATGGTTCTCCAACCTTTTATTTTCAGGCTGTAGGTGTCCTTCTGTCTAAAATGAGTCTCTTGTAGACAGCAAATAGATGGGTCCTGCTTTTTTATCCAGTCTGAAACCCTGCGCCTTTTGATGGGGTCATTAAGCCCGTTCACATTCAGAGTTACTATTGAGAGATATGAGTTTAGTGTCATCATGATATCTATTCAGTCTTTGTTTTTGTGGACTGTTCCACTGAACTTCTTCTTAAAGGGGAATTTTAAGAGGCCCCCTTAAAATTTCTTGCAGAGCTGGTTTGGAGGTCACATATTCTTTCAGTTGCTGCCTGTCTTGGAAGCTCTTTATCTCTCCTTCCATTTTGAATGAGAGCCTCAT	N	.	PASS	PRECISE;SVMETHOD=Snifflesv1.0.12;CHR2=chr31;END=34059734;STD_quant_start=2.166945;STD_quant_stop=0.417029;Kurtosis_quant_start=18.890384;Kurtosis_quant_stop=6.954104;SVTYPE=DEL;SUPTYPE=AL,SR;SVLEN=-4246;STRANDS=+-;STRANDS2=21,25,21,25;RE=46;REF_strand=41,33;Strandbias_pval=0.349449;AF=0.383333	GT:DR:DV	0/1:74:46
chr31	34065056	98513	N	ACCGGCTCCCTGGTGCGTCAAGCGTTTGGCGCTTCCTGCCCTTTTGGCGCCCGGGCGCGATCCTGGAGACCCGGAGATCGATCCAATGCGGGCTCCCCGGTTTTGAATGTTAGCCAGCTCTTCCCTCCTGCCTTTATTGCCGCTCTCCTCTCTCTTCTCTGTGACCGTCATAAATAAAATAAAACAAATTATAAAAAAATTTA	.	PASS	PRECISE;SVMETHOD=Snifflesv1.0.12;CHR2=chr31;END=34065060;STD_quant_start=0.339683;STD_quant_stop=5.162736;Kurtosis_quant_start=3.491140;Kurtosis_quant_stop=8.539414;SVTYPE=INS;SUPTYPE=AL,SR;SVLEN=200;STRANDS=+-;STRANDS2=23,30,23,30;RE=53;REF_strand=40,49;Strandbias_pval=0.863551;AF=0.373239	GT:DR:DV	0/1:89:53
chr31	34111310	98514	TTCTTTCTCTTTCTTTCTTTCTTTCTTTCTTTC	N	.	PASS	PRECISE;SVMETHOD=Snifflesv1.0.12;CHR2=chr31;END=34111342;STD_quant_start=2.273030;STD_quant_stop=1.354006;Kurtosis_quant_start=-1.813744;Kurtosis_quant_stop=-1.060250;SVTYPE=DEL;SUPTYPE=AL;SVLEN=-32;STRANDS=+-;STRANDS2=6,19,6,19;RE=25;REF_strand=41,45;Strandbias_pval=0.0403957;AF=0.225225	GT:DR:DV	0/0:86:25
chr31	34142530	98515	N	AAAAAAAAAAAAAAAAAAAAAAAAAAAATTTGGGGGTATCCCGTGGTGCCGCAGCGGTTTGGCACCTGCCTTTTGCCAAGGGTGCGATCCTGGAGACCGGATCGCTCCCATTCCGGTCCCGGTGCTGGAGCCTGCCTTCTCCCTCGCCTATGTCTCTGCCTCCCTCTCTCTCTCTCTCTCTCTATCATTAAATAACTAAAAAAAATAAAAAAGAACAAAAAAAAAAAAAAAAAAAAAAAAAAAAAG	.	PASS	PRECISE;SVMETHOD=Snifflesv1.0.12;CHR2=chr31;END=34142544;STD_quant_start=2.045773;STD_quant_stop=6.920180;Kurtosis_quant_start=21.966129;Kurtosis_quant_stop=16.434585;SVTYPE=INS;SUPTYPE=AL;SVLEN=236;STRANDS=+-;STRANDS2=26,28,26,28;RE=54;REF_strand=37,43;Strandbias_pval=0.861303;AF=0.402985	GT:DR:DV	0/1:80:54
chr31	34159396	98516	N	AAAAGCCAGCTTGGGATCCATGGGGGCGCAGCGGTTGGCGCCGGCCCCCTTTGTCCCAGGGCGTGATCCTGGGACCCGGGATCGAATCCCACGTCGGCTCCTGGTGGCTGGGAGCCTGCTTTCTCCCTCTGCCTGTGTCTCTCCGCGCTCTCTCTCTGTGAATGATCATAAATAAATAAAAAAAAAAAAAAAAAAAAAAAA	.	FAIL_NOTPRECISE	IMPRECISE;SVMETHOD=Snifflesv1.0.12;CHR2=chr31;END=34159404;STD_quant_start=7.726578;STD_quant_stop=11.571517;Kurtosis_quant_start=5.131281;Kurtosis_quant_stop=0.252136;SVTYPE=INS;SUPTYPE=AL;SVLEN=215;STRANDS=+-;STRANDS2=8,7,8,7;RE=15;REF_strand=40,55;Strandbias_pval=0.576534;AF=0.136364	GT:DR:DV	0/0:95:15
chr31	34196106	98517	N	GAAAAAAAAGGTATCCCTGGGTGGAGCACGGTCTTTCTGGCCGCTGCCTTTGCGCCCAGGGCGCGATCCTTGAGGACCCGGGACGAAATCCCACGTCGGGCTCCCAGTGCATGCGAGCTTGTTCTCCCTCTGCCTGTGTCTCTGCCTCCTCTCTCTCTCTCTTGACTATCCATAAAAATAAAATAAAAATTAAAAAAAACAAAAAAAAAAAACT	.	PASS	PRECISE;SVMETHOD=Snifflesv1.0.12;CHR2=chr31;END=34196109;STD_quant_start=2.318405;STD_quant_stop=6.072479;Kurtosis_quant_start=14.875866;Kurtosis_quant_stop=14.647025;SVTYPE=INS;SUPTYPE=AL;SVLEN=216;STRANDS=+-;STRANDS2=23,25,23,25;RE=48;REF_strand=39,37;Strandbias_pval=0.853847;AF=0.387097	GT:DR:DV	0/1:76:48
chr31	34206819	98518	AAAGAAAACAAACTAGGCAAGGGATCCCTGGGTGGCGCAGCGGTTTGGCGCCTGCCTTTGGCCCAGGGCGCGATCCTGGAGACCCGGGATCGAATCCCACATCAGGCTCCCGGTGCATGGAGCCTGCTTCTCCCTCTGCCTATGTCTCTGCCTCTCTCTCTCTCTCTCTGTGACTATCATAAATAAATAAAAGTTAAAAAAAAAATTAAAAAAAAAAAAAAA	N	.	PASS	PRECISE;SVMETHOD=Snifflesv1.0.12;CHR2=chr31;END=34207044;STD_quant_start=5.308349;STD_quant_stop=3.273268;Kurtosis_quant_start=-1.963840;Kurtosis_quant_stop=-1.868583;SVTYPE=DEL;SUPTYPE=AL;SVLEN=-225;STRANDS=+-;STRANDS2=37,20,37,20;RE=57;REF_strand=52,40;Strandbias_pval=0.390425;AF=0.38255	GT:DR:DV	0/1:92:57
chr31	34233657	98519	N	GTTTAGGGATCCCTGGGTGGCGCCAGCTGTTTGGCGCTGCCTTTGGCCCAGGGCGCGATTCGGAGAACCCGGGATCGAATCCCACCTCAGGCTTCCCGGTTGCATGGAGCCTGTTTCTCCCCTCTGCCTATGTCTTTTGCTCTCCTCTCTCTCTTTGACATCATAAATAACTAAAAAAAATTAACAAAAAAAATAAATAAATAAAAATAAAT	.	PASS	PRECISE;SVMETHOD=Snifflesv1.0.12;CHR2=chr31;END=34233667;STD_quant_start=3.939543;STD_quant_stop=7.383766;Kurtosis_quant_start=8.671095;Kurtosis_quant_stop=8.086241;SVTYPE=INS;SUPTYPE=AL;SVLEN=209;STRANDS=+-;STRANDS2=22,28,22,28;RE=50;REF_strand=38,39;Strandbias_pval=0.589108;AF=0.393701	GT:DR:DV	0/1:77:50
chr31	34248643	98520	N	CCCTCTTTTTATCTATTTATTTCTTCAATCTTTTATTTTTTTATTTTTTTTTTTTCATTATTTTTTTTCTCATTTATTTATGAAGTTACGAAGAGAGAGAGGCCCAGAGACACTGGAGAGGGAGCTAAGAAGCAGCGCTCCATCACGGACCGTGTGGGATTTGATTCGGTCTCGTGATCGCCCCCCGCTGCCGCTCAAAGGCAGGCGCCAACCGCTTGCTGCACCACCCCGCAGATCCCG	.	PASS	PRECISE;SVMETHOD=Snifflesv1.0.12;CHR2=chr31;END=34248650;STD_quant_start=2.581989;STD_quant_stop=4.415880;Kurtosis_quant_start=8.653849;Kurtosis_quant_stop=1.214591;SVTYPE=INS;SUPTYPE=AL;SVLEN=240;STRANDS=+-;STRANDS2=18,19,18,19;RE=37;REF_strand=30,36;Strandbias_pval=0.837823;AF=0.359223	GT:DR:DV	0/1:66:37
chr31	34250631	98521	N	AAGCTACATCGTCTTGGCGATTCCCTGGGTTGGCCACGCGTTTGCCGCCTGCCCTTTGGCCCAGCGGCCGCGATCCTGAAATTTCACGCGATCGAATCCTCTGTCGCGGGTCCCCTGTGTTGCATGGAGCCTGCTATTCCCTCTGCCTTGTGTCTCTGCCCTCTCTCTCTCACTGCTGTGCCTATCATAAGTAATAAAAATTCTATAAAAAAAAAGAAAAAAAAAA	.	PASS	PRECISE;SVMETHOD=Snifflesv1.0.12;CHR2=chr31;END=34250640;STD_quant_start=3.585686;STD_quant_stop=4.690416;Kurtosis_quant_start=14.796368;Kurtosis_quant_stop=0.488164;SVTYPE=INS;SUPTYPE=AL;SVLEN=227;STRANDS=+-;STRANDS2=21,22,21,22;RE=43;REF_strand=32,37;Strandbias_pval=0.847207;AF=0.383929	GT:DR:DV	0/1:69:43
chr31	34253463	98522	N	ATAAGATGGGGAACTTTTTTGTTTTTTATTTTTTTTTTTTTTTTTTTTATTTTTTTTGC	.	PASS	PRECISE;SVMETHOD=Snifflesv1.0.12;CHR2=chr31;END=34253473;STD_quant_start=5.939085;STD_quant_stop=3.878847;Kurtosis_quant_start=-1.362555;Kurtosis_quant_stop=-0.936181;SVTYPE=INS;SUPTYPE=AL;SVLEN=49;STRANDS=+-;STRANDS2=22,22,22,22;RE=44;REF_strand=35,33;Strandbias_pval=1;AF=0.392857	GT:DR:DV	0/1:68:44
chr31	34266904	98523	N	GAGCGTCTTTTTTTTTTTTTTTTTTTAAAAAGCTTTATGGTTTTTTTTTTAATTTTATTAATTTAATTTTTTTTAATTTATGATAGTCCACACAAAGAGAAGAGAGAAGGCAGAGACACAGGCAGATGGAGAAGCAGGCTCCATGCACCGGGAGCCCGATGTGGATTCGATGCCTGGGTCTCCAGGATCACGCCCTGGGCCCAAAGGCAGGGCCAACCGCTGCGCCACTTTCAGGGATCCCAATCCG	.	PASS	PRECISE;SVMETHOD=Snifflesv1.0.12;CHR2=chr31;END=34266905;STD_quant_start=3.905125;STD_quant_stop=6.383573;Kurtosis_quant_start=6.139253;Kurtosis_quant_stop=0.054524;SVTYPE=INS;SUPTYPE=AL,SR;SVLEN=247;STRANDS=+-;STRANDS2=12,13,12,13;RE=25;REF_strand=39,28;Strandbias_pval=0.480567;AF=0.271739	GT:DR:DV	0/0:67:25
chr31	34267235	98524	AGAAAGGTCAGTCTCGGGATCCCTGGGTGGCGCAGCGGTTTGGCGCCTGCCTTTGGCCTAGGGCGCGATCCTGGAGACCCGGGATCGAATCCCACATCGGGCTCCCGGTGCATGGAGCCTGCTTCTCCCTCTGCCTATGTCTCTGCCTCTCTCTCTTTCTCTCTCTGTGACTATCATAAATAAATAAAATAAAAATAAAAAAATAAAAAAATAAAAAAATAAAAA	N	.	PASS	PRECISE;SVMETHOD=Snifflesv1.0.12;CHR2=chr31;END=34267464;STD_quant_start=2.751623;STD_quant_stop=3.370036;Kurtosis_quant_start=10.225060;Kurtosis_quant_stop=10.438310;SVTYPE=DEL;SUPTYPE=AL,SR;SVLEN=-229;STRANDS=+-;STRANDS2=16,13,16,13;RE=29;REF_strand=40,27;Strandbias_pval=0.821967;AF=0.302083	GT:DR:DV	0/1:67:29
chr31	34268241	98525	AAAAAACTAAACATAGGGGATCCCTGGGTGGCGCAGCGGTTTGGCGCCTGCCTTTGGCCCAGGGCGCGATCCTGGAGACCCGGGATCGAGTCCCACATCAGGCTCCCGGTGCATGGAGCCTGCTTCTCCCTCTGCCTGTGTCTCTGCCTCTCTCTCTCTCTCACTGTGTGCCTATCATAAAAAATAAATAAAAAAAAAAAAAAAAAAA	N	.	PASS	PRECISE;SVMETHOD=Snifflesv1.0.12;CHR2=chr31;END=34268448;STD_quant_start=0.000000;STD_quant_stop=0.733799;Kurtosis_quant_start=-1.396263;Kurtosis_quant_stop=-1.032362;SVTYPE=DEL;SUPTYPE=AL;SVLEN=-207;STRANDS=+-;STRANDS2=16,11,16,11;RE=27;REF_strand=38,27;Strandbias_pval=1;AF=0.293478	GT:DR:DV	0/0:65:27
chr31	34277427	98526	N	GAAAGCAGAAAACAGAGGCGATCCCTGGGGTGGCGCACGCGGTTTGGCGCCTGCCTTTGGCCCCGGCGCGATCATGGAGACCCGTGGCTCGAATCCCCCCAGTCGCGGCCTTCCGGTTTGCATGGAGCTGCTTCCTCCCTCTCGCCTGTGTCCCTTTGCCCTCTCTCTCTCTCACTGTGTGCCATCCATAAATAAGTAACAACTAACAAAAAAAAAAAATTTTAATAAAAAAAAAAAAAAAAAAAAAAAAAAAAAAAAAAAAAAAAAAAACAAAAAAAAAAAAA	.	PASS	PRECISE;SVMETHOD=Snifflesv1.0.12;CHR2=chr31;END=34277443;STD_quant_start=3.989570;STD_quant_stop=7.071068;Kurtosis_quant_start=4.197478;Kurtosis_quant_stop=1.280191;SVTYPE=INS;SUPTYPE=AL;SVLEN=267;STRANDS=+-;STRANDS2=15,10,15,10;RE=25;REF_strand=36,30;Strandbias_pval=0.813365;AF=0.274725	GT:DR:DV	0/0:66:25
chr31	34284834	98527	TAATTGGCCAACATAATAAAAATTAAAAAATAAATAAATAAAAATAAACATCAGGGATCCCTGGGTGGCGCAGCGGTTTGGCGCCTGCCTTTGGCCCAGGGCGCGATCCTGGAGACCCGGGATCACATCCCATATCAGGCTCCTGGTGCATGGAGCCTGCTTCTCCCTCTGCCTGTGTCTCTGCCTCTCTCTCTCTCTGTGACTATCATAAGTAAATAAATAAAAATTAAAAAATAAATAAATAAA	N	.	PASS	PRECISE;SVMETHOD=Snifflesv1.0.12;CHR2=chr31;END=34285079;STD_quant_start=2.572751;STD_quant_stop=1.889822;Kurtosis_quant_start=17.570846;Kurtosis_quant_stop=-1.880839;SVTYPE=DEL;SUPTYPE=AL,SR;SVLEN=-245;STRANDS=+-;STRANDS2=21,22,21,22;RE=43;REF_strand=42,40;Strandbias_pval=0.851898;AF=0.344	GT:DR:DV	0/1:82:43
chr31	34290721	98528	TCTTGGATCCTTTTTTTTTTTTTTTTTTTTTTTAAAGATTTTATTTATTTATTCATGATAGTCACAGAGAGAGAGAGAGGCAGAGACACAGGCAGAGGGAGAAGCAGGCTCCATGCACCGGGAGCCCGACGTGGGATTCGATCCCGGGTCTCCAGGATCGTGCCCTGGGCCAAAGGCAGGCGCCAAACCGCTGCGCCACCCAGGGATCCCG	N	.	PASS	PRECISE;SVMETHOD=Snifflesv1.0.12;CHR2=chr31;END=34290931;STD_quant_start=2.284161;STD_quant_stop=2.493470;Kurtosis_quant_start=-1.776956;Kurtosis_quant_stop=-1.800421;SVTYPE=DEL;SUPTYPE=AL;SVLEN=-210;STRANDS=+-;STRANDS2=26,20,26,20;RE=46;REF_strand=41,41;Strandbias_pval=0.580527;AF=0.359375	GT:DR:DV	0/1:82:46
chr31	34292799	98529	N	CCCACCTTATTTTTTTTTTTTTTTTTTAATTTTTATTTATTTCTGATAGTCACAACGAGCGAGAGGCGCGAGAGAGGCAGAGCATAGGCAGAAGGAGAAGCAGGCCCATGCACCGGGGAGCCCGACGTGGGATCGATCCCGCGGTCCTCCAGGATCGCGCGCCCTGGCCAAACTAGGCAGTACGCCCAAACCGGCTGCGCCACCCAGGGATCCCTCAAAC	.	PASS	PRECISE;SVMETHOD=Snifflesv1.0.12;CHR2=chr31;END=34292809;STD_quant_start=2.668333;STD_quant_stop=3.805260;Kurtosis_quant_start=15.814342;Kurtosis_quant_stop=6.751033;SVTYPE=INS;SUPTYPE=AL;SVLEN=215;STRANDS=+-;STRANDS2=26,24,26,24;RE=50;REF_strand=40,45;Strandbias_pval=0.597545;AF=0.37037	GT:DR:DV	0/1:85:50
chr31	34297710	98530	AAAAATTTTAATTTTAGTATATGTGCTGCCGAAGCGAGCAC	N	.	PASS	PRECISE;SVMETHOD=Snifflesv1.0.12;CHR2=chr31;END=34297751;STD_quant_start=1.414214;STD_quant_stop=2.064187;Kurtosis_quant_start=-1.376435;Kurtosis_quant_stop=-1.462215;SVTYPE=DEL;SUPTYPE=AL;SVLEN=-41;STRANDS=+-;STRANDS2=25,22,25,22;RE=47;REF_strand=37,33;Strandbias_pval=1;AF=0.401709	GT:DR:DV	0/1:70:47
chr31	34312129	98531	N	TTCAGGTCTTCCCCCCCATCCATGTTTTAATCCCCTTTCTGATAGTGAGAAAACGGCTCCCATTATTTCCAGTAGTTTCCGGTATTGATCATTGCTTTGTAATTAACCTCCCACCCCCATGCCTGCCTGCCCTTTGGGCTTGACTGGGGCTTGGCCGGGTGGCTTTCTCTTCCATCCTGCTCGTGCATCTGCTCCGCTTCTGTGCCAGGCTGCCCTTTCTGGAGATGTTCCTATCCCCTGCTTGGCTCTCTGTCCCCCTTGTAGGGGTGCTCTTGGGGGTGCCCCTCTCACTGTGCTTGGAATTGAGTCCTCCTGCGGGCCACCACCTCCTCACTGGCCACCACCCCTCTTCTCTGCCGCTATTTAGGACTGGCTATTTCCTGCAGGGAAGCGGATTGAACCTGACCCATGGCTGTTCATTGGTTTTCTTTCATTTTCTTTACTGCTTTCTATTTCTTCCTGAGAGAGACAGCTGAGCGGCTACAGACAGGTCGAGGAGACGCAGGCTCCATGCAGAGGCGGGACGCGGACTCTATTCCCAGGCCCCCAGGATCCTAATCTGGCCAAAGGCCGCTGTCTCCCCTTGGGCGGTTAGTTTTCCTCCTCCACTTTTACAGTTATAGTGCAAGATCTAATACATTTGTCTTGGCGCGATCCGGGGCCTGCCTGCACCGGACCCGACTACTTGCAAGACCGTGATTTCCCTCCTGAGGGAGTTTTTGTCTTGTGGTGGGTGTATCCGCGGACCTCAGCGGCTATGCAGCTAGGGGCTGTTGTCGTTACAGGGCCGCGCCCAGGTGACGCGCTGCGCGGGATGTGGGCTGCGTGAGGACGGTGTGGGGGCCAGTGTGCCGTTGTGGGACGGGATGACCCCATCTGTCCCCGCTCCACCCCGCTGTCCAGGTTTGCCGTATCGGGGCTGCGAGCGGCGGCCCCGATGCGCAGCCGAGCTCCAAGGACCTGCCGCCTGCGTTCCCTGTCCCTGCTGGCGCCTTCGCC	.	UNRESOLVED	PRECISE;SVMETHOD=Snifflesv1.0.12;CHR2=chr31;END=34312128;STD_quant_start=0.000000;STD_quant_stop=0.959166;Kurtosis_quant_start=12.153545;Kurtosis_quant_stop=9.123659;SVTYPE=INS;SUPTYPE=AL;SVLEN=999;STRANDS=+-;STRANDS2=26,24,26,24;RE=50;REF_strand=0,0;Strandbias_pval=1;AF=1	GT:DR:DV	1/1:0:50
chr31	34334607	98532	N	GTGAGAGGTAGCCAATCACCCCCTCCACTGTCACCTTGTCACACTGTACTGGTCCT	.	PASS	PRECISE;SVMETHOD=Snifflesv1.0.12;CHR2=chr31;END=34334612;STD_quant_start=8.712880;STD_quant_stop=9.080592;Kurtosis_quant_start=4.022956;Kurtosis_quant_stop=6.909589;SVTYPE=INS;SUPTYPE=AL;SVLEN=54;STRANDS=+-;STRANDS2=34,37,34,37;RE=71;REF_strand=42,46;Strandbias_pval=1;AF=0.446541	GT:DR:DV	0/1:88:71
chr31	34335911	98533	GTCTCGTAGCTTAGCAAAGGCCAGTGTCGGAGCCTCAC	N	.	PASS	PRECISE;SVMETHOD=Snifflesv1.0.12;CHR2=chr31;END=34335949;STD_quant_start=0.000000;STD_quant_stop=0.000000;Kurtosis_quant_start=1.707450;Kurtosis_quant_stop=6.519722;SVTYPE=DEL;SUPTYPE=AL;SVLEN=-38;STRANDS=+-;STRANDS2=29,29,29,29;RE=58;REF_strand=40,42;Strandbias_pval=1;AF=0.414286	GT:DR:DV	0/1:82:58
chr31	34338325	98534	N	GTCCGGAGGTGGAGCTGGGGGGGGGGGGGGGGGGGTGGGGGGGGTGGGGGGGGGGGGGGGGGGGGGGGAACCCGACAGGTGAGGGACGGGGTCCCGCGGGGGTCCCGTCCGGGGTTGCGATGTGGGCCCGAAAGGGAGGGCGCGGTGTGCACTCGGGTGGTCCACGAGATGGGAGATGGGGACCGACAGGTGAGGACGCCGGTGGGCACGCGGGCGGGGTCCCGCGAGGGGGGACCGACTCGGTGAGGGACGCGGGGCCGCGGCGGGGTCCGGGGAGTTGGGAGATGGGTGCCCGCCAGGGTGAGGGCGCGGTGGGCACCCGCGCGGCCTCTTATT	.	FAIL_NOTPRECISE	IMPRECISE;SVMETHOD=Snifflesv1.0.12;CHR2=chr31;END=34338356;STD_quant_start=12.602083;STD_quant_stop=22.282280;Kurtosis_quant_start=5.321874;Kurtosis_quant_stop=2.739122;SVTYPE=INS;SUPTYPE=AL;SVLEN=265;STRANDS=+-;STRANDS2=32,33,32,33;RE=65;REF_strand=36,39;Strandbias_pval=1;AF=0.464286	GT:DR:DV	0/1:75:65
chr31	34341258	98535	N	ATCCCTGCTGGGTGGCGCTAGCGGTTTGGGCGCCTGCCTTTCGGCCCAGGGCGCGATCCTGGAGACCCGGGTATGAGTCCCACGTCGGGCTCCTGGTGCATGGAGTGCCGTTCTCCCTTCTGCCTGTGTTCTCTGCCTCTCTTCTCTCTCTGTCGACGATCATAAATAAATAAAAAATTACAAAAAAATTATAAAAAAAAAAAAAGCAACT	.	PASS	PRECISE;SVMETHOD=Snifflesv1.0.12;CHR2=chr31;END=34341258;STD_quant_start=0.000000;STD_quant_stop=3.980214;Kurtosis_quant_start=5.032633;Kurtosis_quant_stop=4.787321;SVTYPE=INS;SUPTYPE=AL;SVLEN=209;STRANDS=+-;STRANDS2=19,20,19,20;RE=39;REF_strand=40,36;Strandbias_pval=0.699076;AF=0.33913	GT:DR:DV	0/1:76:39
chr31	34347715	98536	N	AGGCTGCAGTTTTGAACATTTTTTTTTAATATATATTTTTTATTTTTTATTTATTTATGATAGTCAACCAGAGAGGAGGAGAGAGGAGAGAGAGGCAGATACTTAGGCAGAGAGGGAGAAGCCAGGCTCCATGACCGGAGCCGATGTGGGAACTCGATCCCGGGTCTCCAGGAATCCCGCCCCTGAGCAAACGGAAGGCGCTAAACCGCACTGCGCCACCCCCAGGGATCCCA	.	PASS	PRECISE;SVMETHOD=Snifflesv1.0.12;CHR2=chr31;END=34347714;STD_quant_start=3.863751;STD_quant_stop=7.225945;Kurtosis_quant_start=6.712595;Kurtosis_quant_stop=1.110228;SVTYPE=INS;SUPTYPE=AL;SVLEN=233;STRANDS=+-;STRANDS2=17,12,17,12;RE=29;REF_strand=64,48;Strandbias_pval=1;AF=0.205674	GT:DR:DV	0/0:112:29
chr31	34364460	98537	N	CTAAAATCGCTCTGTAGTGGATTTCCTTGCTGGTGGCGCATCGGTTCTGGCGCCTGCCTTTGGCCCAGGGAGCGATCCTGGCTACCCAGGGATCGAATCCCACTCGCGGGCTCCGGCGCATTGGAGCCTGCCTTCTCCCCTCTGCCGTTGTCTCTGCTCTCTCTTCGTTCTCTCTCTCTCTGTGTTTGACTATCATAAATAAATAAAAATTTAAAACAAATAAAAAAAAAAAAAACATA	.	PASS	PRECISE;SVMETHOD=Snifflesv1.0.12;CHR2=chr31;END=34364471;STD_quant_start=6.254598;STD_quant_stop=6.459102;Kurtosis_quant_start=1.812738;Kurtosis_quant_stop=1.569756;SVTYPE=INS;SUPTYPE=AL;SVLEN=228;STRANDS=+-;STRANDS2=27,23,27,23;RE=50;REF_strand=56,46;Strandbias_pval=1;AF=0.328947	GT:DR:DV	0/1:102:50
chr31	34377584	98538	N	AAAGTTAATTGTATGGTTTATTGGTGTTCAATTTACTAACATACGAAGACCCCCAGTGCCCGTCATGCCCATTCACTCCCCCCCCCCGCCCGCCTACCCTTCGACCACCCTAGTTCTTTCCCCCGAGTTACAGTCTTTACGTTCTGTCTCCCGTTTTCTGATATTTCCCACCATTTCTCGCCCTTCCCTTCTTCCCTTCACTATTATGTTATTCCCCAAATGAATGAAGAACTATAAGGTTTGTCCGGCTCCGACTGACTTCGTCCTCAGCATAAGAAACCTCCAGTTCAATCCACGTTTGAAGCAAAGGGTGGGTATTTGGCATTGCTAATACTGAGTATATTCGCATTGGAGCATAAAACGACATCTTCTTTTAGTCGCATAATCTTTCGTTGGACACACCGAGGCGCGCTTCCACAGTTTGGCTATCGTGGCAAGTGCTGCTAGGAACTCGGGTACAGGTGTCCTGGGGCGTTTCACACACTGCGATTTGTATCTTTGGGGTAAATCCCACACGTGCAATGGGGGGAGCTGGTCGTAGGGCAGGTCTATTTTTAACGGTTTGAGGAACCTCCACACAGTTTTCCAGAGTGGCTGCACCAAGTTCACATCCCATCCACAACAGTGTAAGAGGGTTCCTTTTTCCTCCGCAATACCTCTCCCACAGTTTGTGTTTCCCTGCCTTGTTAATTTGCCCCATTCTCGCGCTGTGTGAGGTGTTATATCATTGTGGTTTTGATTTGTGTAGTTCCCTGATGGCATAGTGATGCGACAGTTTGCTCAGATGCATGTGGCATGTCCGATGTCTTCCTGCTGTGCGATTTCCTCGTCAGGTCTTTTTGTGCCCATTTCATGATTGGATGGTTTGTTTCTTCTTTGGTGTTTGAGTTTAGTAAGTCTTTGTGGATCTTGGAAACTAGCCCTTTCATCTGATATGTCATTTCCAAATATCTTCTCGCGTCACCATTCGGTAGGGTGGTCTTTTGAGTTTTGGTGACGGTATCCTTTGCCTTTGGCCACAGCTTCTTATCTTGATGAAGTCCCAATAGTATTTTTGCCTTTGTTTTCTCTTGCCTTGCGTGATGTAGGCCGTGCAAGAGTTACTAGGGCCGATTCAAAAAGGGTGGGTGCGTGTGTTCTTCTCTAAGATTTTGATGGTCTTCTTTCTCACAGTTAGATCTTTCACCAGTTTGAGTGTATCGTTG	.	FAIL_NOTPRECISE	IMPRECISE;SVMETHOD=Snifflesv1.0.12;CHR2=chr31;END=34377583;STD_quant_start=0.353553;STD_quant_stop=13.348689;Kurtosis_quant_start=11.723028;Kurtosis_quant_stop=8.829020;SVTYPE=INS;SUPTYPE=AL,SR;SVLEN=1211;STRANDS=+-;STRANDS2=19,14,19,14;RE=33;REF_strand=45,43;Strandbias_pval=0.547249;AF=0.272727	GT:DR:DV	0/0:88:33
chr31	34380480	98539	AGCCTCCGATGTGAATCTCGGCCCCACCCCGCACACCCCCCCCCCCCCCCCCCCCCCACCCCCCCCCCCCCCCCGCAACTCC	N	.	PASS	PRECISE;SVMETHOD=Snifflesv1.0.12;CHR2=chr31;END=34380560;STD_quant_start=1.858058;STD_quant_stop=2.618615;Kurtosis_quant_start=-1.142269;Kurtosis_quant_stop=-0.589509;SVTYPE=DEL;SUPTYPE=AL;SVLEN=-80;STRANDS=+-;STRANDS2=45,40,45,40;RE=85;REF_strand=48,41;Strandbias_pval=1;AF=0.488506	GT:DR:DV	0/1:89:85
chr31	34392554	98540	N	TAAAGTAGAAATAAGGGTACCCTGGGGCGGCGCAGCGGTTTTGGCGCCTGCCTTGGCCCAGGGCCTCGATCTGGAGACCCGGGTCGATCACCCACGTCGGGCGTCCCGGTTTGCATGAGCCTGCTTCTTCCCCCTCTTGCATTGCTGTCCTGCCCTCTCTATCTCTTTGACAATCCTTAAATAAATAAAAATTTTTAAAAAAAAAAAAC	.	PASS	PRECISE;SVMETHOD=Snifflesv1.0.12;CHR2=chr31;END=34392561;STD_quant_start=2.021938;STD_quant_stop=4.514682;Kurtosis_quant_start=3.516118;Kurtosis_quant_stop=1.598726;SVTYPE=INS;SUPTYPE=AL;SVLEN=205;STRANDS=+-;STRANDS2=34,34,34,34;RE=68;REF_strand=49,50;Strandbias_pval=1;AF=0.407186	GT:DR:DV	0/1:99:68
chr31	34396521	98541	ACACAAAATAATTTATTTTATTTTATTTTATTTTTTTTTT	N	.	PASS	PRECISE;SVMETHOD=Snifflesv1.0.12;CHR2=chr31;END=34396557;STD_quant_start=0.790569;STD_quant_stop=1.723006;Kurtosis_quant_start=-1.125587;Kurtosis_quant_stop=-1.449945;SVTYPE=DEL;SUPTYPE=AL;SVLEN=-36;STRANDS=+-;STRANDS2=29,35,29,35;RE=64;REF_strand=45,50;Strandbias_pval=0.87163;AF=0.402516	GT:DR:DV	0/1:95:64
chr31	34417731	98542	N	TTTGTTTGTTTAATTATTTTAGGATAGGCACAGAGAGAGAGGAGAGAGAGAGTAGAGAGGAGAGAGAGAGGAGAGAGGCAGAGACAACGCAGAGGGAGAAGCGCGTCCAGGCACCGGGAGCCTGACGTGGGATTCGATCCCGGGTCTCCAGGATCGGACGCCCTGGCCAAAGTCAGTGCTCTAAAACACTGCTCACCCAGGGATCCCTGCATTCATAGATG	.	FAIL_NOTPRECISE	IMPRECISE;SVMETHOD=Snifflesv1.0.12;CHR2=chr31;END=34417730;STD_quant_start=6.488451;STD_quant_stop=26.349573;Kurtosis_quant_start=2.020366;Kurtosis_quant_stop=-0.039373;SVTYPE=INS;SUPTYPE=AL;SVLEN=221;STRANDS=+-;STRANDS2=7,6,7,6;RE=13;REF_strand=43,39;Strandbias_pval=1;AF=0.136842	GT:DR:DV	0/0:82:13
chr31	34447850	98543	N	GCTTTTTTGTTACTTTTATGTATTTATGATAGTCACCAGAGAGAACGAGCGGAGAGGAGCAGAGACCACCCGGCAGAGGAGAACACGGATCAATGCAAGCGGGAGCCAGAGTGGTATTGGGATACGCGGTATACAGGATCCGACGCCCTGGCCAAAGGCAGGCGCAAAACAGCTTGCGACACCCAGGGCA	.	PASS	PRECISE;SVMETHOD=Snifflesv1.0.12;CHR2=chr31;END=34447849;STD_quant_start=2.323790;STD_quant_stop=8.654479;Kurtosis_quant_start=1.742947;Kurtosis_quant_stop=4.543202;SVTYPE=INS;SUPTYPE=AL;SVLEN=191;STRANDS=+-;STRANDS2=9,6,9,6;RE=15;REF_strand=25,44;Strandbias_pval=0.145086;AF=0.178571	GT:DR:DV	0/0:69:15
chr31	34497047	98544	TTCTTTCTTTCTTCTTTCTTTCTTCTTTCTTTCTTTCTTTCTT	N	.	STRANDBIAS	PRECISE;SVMETHOD=Snifflesv1.0.12;CHR2=chr31;END=34497092;STD_quant_start=6.363961;STD_quant_stop=9.526279;Kurtosis_quant_start=-1.296897;Kurtosis_quant_stop=-1.490161;SVTYPE=DEL;SUPTYPE=AL;SVLEN=-45;STRANDS=+-;STRANDS2=5,20,5,20;RE=25;REF_strand=57,38;Strandbias_pval=0.000551474;AF=0.208333	GT:DR:DV	0/0:95:25
chr31	34506166	98545	N	AGTCTTGAAACCTACCCAATTGGTCAAATAAGGAGACATGT	.	PASS	PRECISE;SVMETHOD=Snifflesv1.0.12;CHR2=chr31;END=34506166;STD_quant_start=0.000000;STD_quant_stop=1.296148;Kurtosis_quant_start=20.572305;Kurtosis_quant_stop=7.149292;SVTYPE=INS;SUPTYPE=AL;SVLEN=40;STRANDS=+-;STRANDS2=27,23,27,23;RE=50;REF_strand=44,33;Strandbias_pval=0.855005;AF=0.393701	GT:DR:DV	0/1:77:50
chr31	34518166	98546	NNNNNNNNNNNNNNNNNNNNNNNNNNNNNNNN	N	.	FAIL_GAP	PRECISE;SVMETHOD=Snifflesv1.0.12;CHR2=chr31;END=34518198;STD_quant_start=0.000000;STD_quant_stop=0.464991;Kurtosis_quant_start=1.942672;Kurtosis_quant_stop=-1.528121;SVTYPE=DEL;SUPTYPE=AL;SVLEN=-32;STRANDS=+-;STRANDS2=25,50,25,50;RE=75;REF_strand=46,55;Strandbias_pval=0.121085;AF=0.426136	GT:DR:DV	0/1:101:75
chr31	34522222	98547	N	AAATACAAAAAGTAAAAAAAAAAATAAAAAA	.	PASS	PRECISE;SVMETHOD=Snifflesv1.0.12;CHR2=chr31;END=34522229;STD_quant_start=0.577350;STD_quant_stop=4.143268;Kurtosis_quant_start=2.642217;Kurtosis_quant_stop=2.494522;SVTYPE=INS;SUPTYPE=AL;SVLEN=32;STRANDS=+-;STRANDS2=7,18,7,18;RE=25;REF_strand=41,48;Strandbias_pval=0.116026;AF=0.219298	GT:DR:DV	0/0:89:25
chr31	34539949	98548	N	AGTACCTTGGAGCTGGGGATCCTTGGGTGGCGGCAGCTGGTTTAGCGCCTGCCTTTGGCCCAGGGCGGCGCATCCTGGAGACGGGATCGAAATCCCACATCGGGCTCCCGGTTGGCCATGGAGCTGGCTTCACCCTCTGCCTGTTGTCTCTGCTCTCTCTCTCTCTCTCTGTGCTATTCATAAAAAATAAAAAAAAAAAAAAAAAAAAAAATGAAACAAAAAA	.	PASS	PRECISE;SVMETHOD=Snifflesv1.0.12;CHR2=chr31;END=34539957;STD_quant_start=3.503966;STD_quant_stop=4.988877;Kurtosis_quant_start=8.031783;Kurtosis_quant_stop=12.356086;SVTYPE=INS;SUPTYPE=AL;SVLEN=208;STRANDS=+-;STRANDS2=17,20,17,20;RE=37;REF_strand=54,75;Strandbias_pval=0.708176;AF=0.222892	GT:DR:DV	0/0:129:37
chr31	34602819	98549	TATTTTTTTTTTTTTATTTTTTTTTTTTTAGAACAAACTTTTTTTTTTTTTTTTTTTTTTAATTTTTATTTATTTATGATAGGCACACAGTGAGAGAGAGAGAGGCAGAGACACAGGCAGAGGGAGAAGCAGGCTCCATGCACCGGGAGCCTGACGTGGGATTTGATCCTGGGTCTCCAGGATCGAGCCCTGGGCCAAAGGCAGGCGCCAAACCGCTGCGCCACCCAGGGATCCCTGAACACAG	N	.	PASS	PRECISE;SVMETHOD=Snifflesv1.0.12;CHR2=chr31;END=34603062;STD_quant_start=1.229080;STD_quant_stop=2.479705;Kurtosis_quant_start=22.297326;Kurtosis_quant_stop=15.590982;SVTYPE=DEL;SUPTYPE=AL;SVLEN=-243;STRANDS=+-;STRANDS2=51,44,51,44;RE=95;REF_strand=60,51;Strandbias_pval=1;AF=0.461165	GT:DR:DV	0/1:111:95
chr31	34655373	98550	N	ATATGGATATATAGTAATTATATATATATATATA	.	PASS	PRECISE;SVMETHOD=Snifflesv1.0.12;CHR2=chr31;END=34655376;STD_quant_start=0.681385;STD_quant_stop=1.963961;Kurtosis_quant_start=23.890722;Kurtosis_quant_stop=4.760518;SVTYPE=INS;SUPTYPE=AL;SVLEN=32;STRANDS=+-;STRANDS2=24,32,24,32;RE=56;REF_strand=49,56;Strandbias_pval=0.739975;AF=0.347826	GT:DR:DV	0/1:105:56
chr31	34655684	98551	N	AAACTGCCCAAAGGTTTAAAGCGTATCCCATGGTA	.	PASS	PRECISE;SVMETHOD=Snifflesv1.0.12;CHR2=chr31;END=34655698;STD_quant_start=3.015113;STD_quant_stop=8.774964;Kurtosis_quant_start=3.855676;Kurtosis_quant_stop=2.466842;SVTYPE=INS;SUPTYPE=AL;SVLEN=32;STRANDS=+-;STRANDS2=9,13,9,13;RE=22;REF_strand=47,61;Strandbias_pval=1;AF=0.169231	GT:DR:DV	0/0:108:22
chr31	34801208	98552	AAAGAGTACCCACCCAGTCGGAGAAGGACAAACATTATATGTTCTCATTCATTTGGGGAATATAAATAATAGTGAAAGGGAATATAAGGGAAGGGGGAAGAAATGTGTGGGAAATATCAGAAAGGGAGACAGAACGTAAAGACTGCTAACTCTGGGAAACGAACTAGGGGTGGTGGAAGGGGAGGAGGGCGGGGGGTGGGAGTGAATGGGTGACGGGCACTGGGGGTTATTCTGTATGTTAGTAAATTGAACACCAATAAAAAATAAATTAAAAAAAAATAAAAGGCAAAAAAAAAAAAAA	N	.	PASS	PRECISE;SVMETHOD=Snifflesv1.0.12;CHR2=chr31;END=34801507;STD_quant_start=4.743416;STD_quant_stop=4.687083;Kurtosis_quant_start=18.591602;Kurtosis_quant_stop=-1.144157;SVTYPE=DEL;SUPTYPE=AL;SVLEN=-299;STRANDS=+-;STRANDS2=35,29,35,29;RE=64;REF_strand=51,48;Strandbias_pval=0.749069;AF=0.392638	GT:DR:DV	0/1:99:64
chr31	34861262	98553	AAATAGCTTGTTTTCGTTGGACACCGAGGCTCCTTCCACAGTTTGGCTATAGTGGCCATTGCTGCTAGAAACATCGGGGTGAATGGATAAAGAAGATGTGGTTTATGTATACAATGGAATATTACTCAGCTATTAGAAATGACAAATACCCACCATTTGCTTCAACGTGGATGGAACTGGAGGGTATTATGCTGAGTGAAGTAAGTCAGTCGGAGAAGGACAAACATTATATGTTCTCATTCATTTGGGGAATATAAATAATAGTGAAAGGGAAAATAAGGGAAGGGAGAAGAAATGTGTGGGAAATATCAGAAAGGGAGACAGAACGTAAAGACTGCTAACTCTGGGAAACGAACTAGGGGTGGTAGAAGGGGAGGAGGGCGGGGGGTGGGAGTGAATGGGTGACGGGCACTGGGTATTATTCTGTATGTTAGTAAATTGAACACCAATAAAAAAAAAATAAAAAATAAATAAATAAAAATAAAATAAAATAAAAT	N	.	PASS	PRECISE;SVMETHOD=Snifflesv1.0.12;CHR2=chr31;END=34861761;STD_quant_start=4.447221;STD_quant_stop=1.763834;Kurtosis_quant_start=7.843304;Kurtosis_quant_stop=6.128948;SVTYPE=DEL;SUPTYPE=AL,SR;SVLEN=-499;STRANDS=+-;STRANDS2=33,22,33,22;RE=55;REF_strand=42,28;Strandbias_pval=1;AF=0.44	GT:DR:DV	0/1:70:55
chr31	34864994	98554	AAAGAGGGGAAAGTAAAAAAAATAAATAAATAAAAATAAAAAATA	N	.	PASS	PRECISE;SVMETHOD=Snifflesv1.0.12;CHR2=chr31;END=34865037;STD_quant_start=3.027650;STD_quant_stop=2.291288;Kurtosis_quant_start=-1.942585;Kurtosis_quant_stop=-1.795923;SVTYPE=DEL;SUPTYPE=AL;SVLEN=-43;STRANDS=+-;STRANDS2=31,18,31,18;RE=49;REF_strand=43,29;Strandbias_pval=0.708961;AF=0.404959	GT:DR:DV	0/1:72:49
chr31	34877055	98555	N	TCAAAACCATACATTTTATGTTTTTTTTTTTTTTTTTTTGTTTTTTTTTTTTTTTTTTTGTATTTTCCTAAGGCATCCAGTAATTACTGGGGGCAAGTGATGAAATTTGGTTTTTTTTTTTTTGTTTTTTTTGTTTTTTTTTTTTTTTTTTTTTTCTTCTTTTTTTTATTGTATTGGTGTTCAATTTACTAACATACAGAATAAACACCCTGCCCGTCACCCTCTCACTCCCACCCCCCGCCCTCCTCCCCGTCTAAAGTACAACCCTAGTTTTTCGTTTCCAGACGTTAGCAGTCTTTATGTCTGTCCCCCGTGTCTGATATTTTCCCACACATTCTTCTCCCTTCCCTTATTTTTCCCCTTCACTATTATTTCTAATTCCCCAATGGAGAAACATTAAGTGTGTCCTTCCTCCGACTGAAACTACTTCAATCAGCATACTACCATCCGAGTTCCATCCCAACGTGGAAGGCAAATGGTGGGTATTTGTCTTTTCTATAGCTGAGTAAATATTCCTTGTATACATAAACCACATCTTCTGTATATATTTCCATTCATCTTTCGTTTGGACACCGGGCTCCTGTCCAACAGGGTTGGCTATCGTGGCATTGCGCGGCTAGAAACATCGGGTAGCAGGTGGCCCAGCGTTTCAGTGACATTTGTATCTTTGGGTAAATCCCCAACTCAAATTGCTGGGTCCGGTAAGGGCAGGTATCAAACCACACAATGAGAATACCAACCTCACCCATGAGAAATGGAGGAAAAGTAACAAGGCAGAAACAACAAATGTTTGGAAGAGGATGTGGAGAAAAGGGAACCCTCTTACACTGTAGGGTGGTGGGAATGGTGAACTGGTGACAGCCACTGTGTGAAAACTGTGTGGAGGTTGCCTCAAACAG	.	FAIL_NOTPRECISE	IMPRECISE;SVMETHOD=Snifflesv1.0.12;CHR2=chr31;END=34877061;STD_quant_start=5.650959;STD_quant_stop=11.650465;Kurtosis_quant_start=-2.125253;Kurtosis_quant_stop=5.872871;SVTYPE=INS;SUPTYPE=AL,SR;SVLEN=893;STRANDS=+-;STRANDS2=14,16,14,16;RE=30;REF_strand=39,46;Strandbias_pval=1;AF=0.26087	GT:DR:DV	0/0:85:30
chr31	34913650	98556	N	TCGGGTTTCTTTGTTTTTTTTTTTTTTATGAGAGTCAGCGAGAGAGAGAGAGAGGGCAGAGACCACAGGCAAGAGGGAGAAGCAGGCTCCATGCACCGGTAGCCCACGTGGGACTCGAGCCCGGGTTCTCCAGATCGCGCCCGGGGCCAAAGGAATGCAGGCGCCAAACCGCTGCGCACCCAGGGAACCGGT	.	PASS	PRECISE;SVMETHOD=Snifflesv1.0.12;CHR2=chr31;END=34913650;STD_quant_start=3.701851;STD_quant_stop=5.011099;Kurtosis_quant_start=18.905839;Kurtosis_quant_stop=6.884639;SVTYPE=INS;SUPTYPE=AL;SVLEN=198;STRANDS=+-;STRANDS2=27,27,27,27;RE=54;REF_strand=50,51;Strandbias_pval=1;AF=0.348387	GT:DR:DV	0/1:101:54
chr31	34926879	98557	N	AAGAGGTTGAATGTTGGGATCCCTGGGTGGCGCAGTGGTTGGGCGCCTGCCTTGGGCCCAGGGCCGAGATGCCTGGAGACCCGGGATCGAATCCCAACGTCAGGCTCCCGGTGCATGGAGCCGGCTGTCTCCCTCGGCCTGTGTCTCTGCTCTCTCCTCTCTCTTCCTCTCTCTCTCTCGGGACATATAAGAAATAAATAAAAATTAAAAAAAAATTCTTGTAAA	.	PASS	PRECISE;SVMETHOD=Snifflesv1.0.12;CHR2=chr31;END=34926890;STD_quant_start=2.763397;STD_quant_stop=4.536051;Kurtosis_quant_start=8.986201;Kurtosis_quant_stop=18.310128;SVTYPE=INS;SUPTYPE=AL;SVLEN=221;STRANDS=+-;STRANDS2=32,35,32,35;RE=67;REF_strand=50,55;Strandbias_pval=1;AF=0.389535	GT:DR:DV	0/1:105:67
chr31	34930142	98558	AATACTTACATTTTATTTTTTTATTTATTTTTTTTTTTATTTTTATTTATTTATTTTTTT	N	.	PASS	PRECISE;SVMETHOD=Snifflesv1.0.12;CHR2=chr31;END=34930202;STD_quant_start=3.157483;STD_quant_stop=3.219260;Kurtosis_quant_start=-1.818340;Kurtosis_quant_stop=-1.760841;SVTYPE=DEL;SUPTYPE=AL;SVLEN=-60;STRANDS=+-;STRANDS2=30,36,30,36;RE=66;REF_strand=47,49;Strandbias_pval=0.749181;AF=0.407407	GT:DR:DV	0/1:96:66
chr31	34936182	98559	N	AAAAAAAATTTTTTTTTAAATGTTTTTTAATTTTTATTTATTTATGATAGTCCCAGAGAGAGAGAGGAGGCCAGAGACACAGGGCAGAGGAGAAGCAGCCTCAGGCACCGGAGCCTGATGTGGGATTTCGTCCTGGTCTCCAGGATCGCGCCTGGGCCAAAGGCAGCCGCAAAACCCCTGCGCCAAAAACCCAGGGAGACCT	.	PASS	PRECISE;SVMETHOD=Snifflesv1.0.12;CHR2=chr31;END=34936188;STD_quant_start=3.605551;STD_quant_stop=7.968689;Kurtosis_quant_start=5.067281;Kurtosis_quant_stop=5.048385;SVTYPE=INS;SUPTYPE=AL;SVLEN=209;STRANDS=+-;STRANDS2=9,6,9,6;RE=15;REF_strand=58,51;Strandbias_pval=0.783827;AF=0.120968	GT:DR:DV	0/0:109:15
chr31	34956932	98560	N	TCGTGCTCACTCCATTTTAATCGCCTTTCCTCCTCGGGCTTCCTTTGTGCGCTACGATCAAG	.	PASS	PRECISE;SVMETHOD=Snifflesv1.0.12;CHR2=chr31;END=34956949;STD_quant_start=2.792848;STD_quant_stop=4.191829;Kurtosis_quant_start=-1.949645;Kurtosis_quant_stop=6.392107;SVTYPE=INS;SUPTYPE=AL;SVLEN=46;STRANDS=+-;STRANDS2=44,27,44,27;RE=71;REF_strand=65,46;Strandbias_pval=0.756674;AF=0.39011	GT:DR:DV	0/1:111:71
chr31	34957301	98561	N	TGATGAGTCTTCTTTTTTTTTTTTTTTTTTTT	.	PASS	PRECISE;SVMETHOD=Snifflesv1.0.12;CHR2=chr31;END=34957303;STD_quant_start=1.384437;STD_quant_stop=3.570714;Kurtosis_quant_start=32.465799;Kurtosis_quant_stop=17.797415;SVTYPE=INS;SUPTYPE=AL;SVLEN=40;STRANDS=+-;STRANDS2=46,27,46,27;RE=73;REF_strand=64,45;Strandbias_pval=0.643167;AF=0.401099	GT:DR:DV	0/1:109:73
chr31	34986705	98562	N	TTTCTTTTTTTTTTTTTTTTAAATATTTTTATTTTTTTAATTTTATTTATTTATGATAGTTACAGAGGAGTGGGAGAGAGAGGCAATACCACAGGCAGAGGGAGAAGAGAAGCAAGGCTCCATGCACCGGGCGGCTAACGTGGGATTCGATCCCGGCGGTCCCAGGATCGCCCGCCCTGGCCCAAGGCAGGCGCTAAACCACTGCCGCCACCCAGGGATCCCTGTA	.	PASS	PRECISE;SVMETHOD=Snifflesv1.0.12;CHR2=chr31;END=34986705;STD_quant_start=3.435113;STD_quant_stop=4.195235;Kurtosis_quant_start=6.451388;Kurtosis_quant_stop=1.880316;SVTYPE=INS;SUPTYPE=AL;SVLEN=219;STRANDS=+-;STRANDS2=12,8,12,8;RE=20;REF_strand=46,51;Strandbias_pval=0.335893;AF=0.17094	GT:DR:DV	0/0:97:20
chr31	35007043	98563	N	AAATGGTGCCCCAATAGGGATCCCGGGGGTGGCGCAGTGTTTGGTCGCCGCCCTTTGGCCCCAGACGCGATCCTGGAGACCCGGGACGAAATCCCACTTCGGCTCGCCGGTGCCAGGTAGATCCTGCTAGTCTCCCTGCCTGCGCCTAATGTCCTCTTGCACTTCTCTCGCTCTCTCGGTGACTATCATAATAGAATAAAAATTGAAAAAAAAAAAAATTTAAAAAAAA	.	PASS	PRECISE;SVMETHOD=Snifflesv1.0.12;CHR2=chr31;END=35007060;STD_quant_start=2.645751;STD_quant_stop=5.492852;Kurtosis_quant_start=26.140263;Kurtosis_quant_stop=17.758922;SVTYPE=INS;SUPTYPE=AL;SVLEN=212;STRANDS=+-;STRANDS2=41,30,41,30;RE=71;REF_strand=60,50;Strandbias_pval=0.759507;AF=0.392265	GT:DR:DV	0/1:110:71
chr31	35015569	98564	N	TTTGGGATCCGGGTGGCGCAGCGGTTTGGCGCTGCCTTTGGCCCAGGGTGCGATCCTGGAGACCCGGGATTGAATCCTCAAGTGGGCTCCCGGTCATGGAGCTGCTTCTCCCTCTGCCTGTGTCTCTGTCTCTTTCTCTCTCTCTATCTGTTTGACTATCAACCCAACTCAATAAAAAATTTAAAAAAAACATAGCTTGGA	.	PASS	PRECISE;SVMETHOD=Snifflesv1.0.12;CHR2=chr31;END=35015570;STD_quant_start=0.774597;STD_quant_stop=4.192586;Kurtosis_quant_start=15.502769;Kurtosis_quant_stop=6.890702;SVTYPE=INS;SUPTYPE=AL;SVLEN=200;STRANDS=+-;STRANDS2=45,46,45,46;RE=91;REF_strand=54,54;Strandbias_pval=1;AF=0.457286	GT:DR:DV	0/1:108:91
chr31	35049277	98565	N	AATGACATTTATTTTTTTTTTTTTTAAAGATTTTTATTATGTTTTTCATGATAGTCACAACAGAGAGAAGACAGAGAGGCAGAGACAACAGGGTAGAAGGATAAGCAAGGCTCATGCAGGGAGCCTGACGTGGGATTCTCGATCCGGGTCTCCAGGATCACGCCCCGTGGCCAAGGCAGGCGCCAAACCGCTGCGCCACCCAGGGATCCCCA	.	PASS	PRECISE;SVMETHOD=Snifflesv1.0.12;CHR2=chr31;END=35049288;STD_quant_start=3.304038;STD_quant_stop=3.570714;Kurtosis_quant_start=4.259898;Kurtosis_quant_stop=7.940271;SVTYPE=INS;SUPTYPE=AL;SVLEN=204;STRANDS=+-;STRANDS2=9,15,9,15;RE=24;REF_strand=56,66;Strandbias_pval=0.506061;AF=0.164384	GT:DR:DV	0/0:122:24
chr31	35056140	98566	AGTTCACTGTAAAATTCTTTTTTTTTTTTTAATTTTTTTTTTAAGATTTTATTTATTTATTCATGATAGTCACAGAGAGAGAGAGAGAGAGGCAGAGACACAGGCAGAGGGAGAAGCAGGCTCCATGCACCGGGATCCCGATGTGGGATTCGATCCCGGGTCTCCAGGATCGCGCCCTGGGCCAAAGGCAGGTGCCAAACCGCTGCGCCACCCAGGGATCCC	N	.	PASS	PRECISE;SVMETHOD=Snifflesv1.0.12;CHR2=chr31;END=35056362;STD_quant_start=3.615443;STD_quant_stop=2.209288;Kurtosis_quant_start=16.414143;Kurtosis_quant_stop=-1.540457;SVTYPE=DEL;SUPTYPE=AL;SVLEN=-222;STRANDS=+-;STRANDS2=42,43,42,43;RE=85;REF_strand=50,56;Strandbias_pval=0.772671;AF=0.445026	GT:DR:DV	0/1:106:85
chr31	35057056	98567	N	TCGAAGACTTTACCAAAAAACAAAAAAAAAAAACAA	.	PASS	PRECISE;SVMETHOD=Snifflesv1.0.12;CHR2=chr31;END=35057058;STD_quant_start=2.342838;STD_quant_stop=3.791804;Kurtosis_quant_start=-1.909834;Kurtosis_quant_stop=0.889312;SVTYPE=INS;SUPTYPE=AL;SVLEN=34;STRANDS=+-;STRANDS2=45,45,45,45;RE=90;REF_strand=53,56;Strandbias_pval=0.887247;AF=0.452261	GT:DR:DV	0/1:109:90
chr31	35136522	98568	N	TAAGTCAACTGAAATTTAAAGGGATCCCTGGGTGGCGCAGCGGTTTAGCGCATGGCCTTTGGCCCAGGGCGCGATCCTGGAGACCGGGATCGAATCCCACGTTCGGTGCTCCCGGTGCATGGAAGCCTGCTTCTCCCCCTGCCTTGTCTCTGCCTCTCTCTCTTTCTATATGTCTATCATAATATATATATAATCTATAAAAAAACAAACAA	.	PASS	PRECISE;SVMETHOD=Snifflesv1.0.12;CHR2=chr31;END=35136524;STD_quant_start=1.192079;STD_quant_stop=3.516877;Kurtosis_quant_start=8.550679;Kurtosis_quant_stop=17.557789;SVTYPE=INS;SUPTYPE=AL;SVLEN=212;STRANDS=+-;STRANDS2=42,35,42,35;RE=76;REF_strand=74,62;Strandbias_pval=1;AF=0.358491	GT:DR:DV	0/1:136:76
chr31	35139687	98569	AAACATACCCGGGATCCCTGGGTGGCGCAGCGGTTTGGCGCCTGCCTTTGGCCCAGGGCGCGATCCTGGAGACCCGGGATCGAATCCCACATCGGGCTCCCGGTGCATGGAGCCTGCTTCTCCCTCTGCCTATGTCTCTGCCTCTCTCTCTCTCTCTCTGTGACTATCATAAATAAATAAAAATTTAAAAAAAAAAAAAAAAA	N	.	PASS	PRECISE;SVMETHOD=Snifflesv1.0.12;CHR2=chr31;END=35139889;STD_quant_start=2.007561;STD_quant_stop=1.705606;Kurtosis_quant_start=-1.373937;Kurtosis_quant_stop=5.595470;SVTYPE=DEL;SUPTYPE=AL,SR;SVLEN=-202;STRANDS=+-;STRANDS2=34,32,34,32;RE=66;REF_strand=56,47;Strandbias_pval=0.753544;AF=0.390533	GT:DR:DV	0/1:103:66
chr31	35211539	98570	N	CACCATCAGAAGGAAGCCGAAGAATGTCAAGTGGGGCAAAAATGTGGATCGTGGAACCGGAGCCAGCTTGGAAGCAGAGGCTTTTCTCTTTTAAGAGGCTGTGTGCGGCTTTGGTTAGAGCCGCGGGCTTCCTCGCCCGGAGAATGGGGAAGGACGTGGCAGGGCGAACGTGGAGACCCAGTCGCTCCAGCATGAGTGGTCCAACCAGCTGGGTCGATCAGTCCGGAGATCCCCCCTATACGAATAGCACACGCGCCGCGAATCCACAACCAACACTCTTACTAGAAGAAAGAAATGTGGGATAAGCTGGCTAAAAATTTATCAACCCATTTATGTCGCCTAGAGCCTCCCCATATCCCCGGATGCACAGGGTACCCAGGAGGGAGGGTAAACTATCAGCCATCCCCCGTCTCTTGTGCGTAAGGGCACGACCTCATTTTTATGGTGCTAGAAAGGTGGCTCGATGAGGTGAAAATCAACATGAACTTGTAGAGAGTGAGTTTCTGTTCCGGGGAGTCCAGTGCCGAGTGATTGCACAAGCTGGGAGGCGGGGCGTCGCCAGGAGGCCACCTTAAGTGCAAAGGGATAGCACAGGAAAGAAAGAAGAGGAGGTGTGGGTGGCAGGAGACTGGGGATACCTTTGGCCTGAAGACCGATCGTGACCTCAGTCTTGGGAGAAGTGATACAGAAAGTTATACGAGAAAGCGGGAGGCAGAAAAGAATGGATCGGAGAGCTCCCCCTTTACGCTGGGCCTGCTTCCCTGCCTTTGCCACCCAAGAACACCCCCCAGGCACACACCAAAATACGGCACAAAACCAACGCAATACACAAGTACACACACTCCAAAATCTCAGCGACCAACATTCTCACACCCAACACATCTTCAAACAAATACGCAACAGACAAATCCAAACTTGTCAAAACACACAACGCGATACATACTATACACACCAGGTTAGTAACAGTACAAACCATACACACAAACACCAAAAAACATATGTCCCTACAACACATACGCTCAACTACCAAACACAAGGCCAGCACACATCCACACTCTGGCACCACAACATACATAAAAACACACACTACCATACCACAGCACATACACTCTGTACATACCACTAGAAAAAGCACACATACGTTACAACACAAATATACAAATAACATACGCACCACAGCGTTGACCACACTATATGCACATCACACCGTTACACCAACAACAAAGAATAGCACACCAAACACACGTCTAAAACAGCAAAAAGCACATAAGCACTGCACTACTAACAGGCACCAAACTAAAATCAACAACCCACACGAGTATCGCACAACATATATCAATTGACATCCCTATACATCTCAAACCCTCCGCATACCACAACACACACTACTAGAAGAAGAGATTCGTGGATAAGCGGCTAAAAAAATATCTATAGAAGGTTTCAAAGCAGTAAACGTGAAAGAGCAATTTAGAAGAACCATTTTCCTACTATTCTGAAAGAAAGAGAAACAGGCATGTTACCACACGGCACTGGTGTTCAGGTCGGAAGAGCATAAGTGTGGGAAAGCACTCAGGGAATTGTGGAAGAGAAAGATCTCGGTCCTCCCAAACACTTGCTCCTGTGGTCATAAGGGGGAACAACTGGCATAAAGTTTTATAT	.	FAIL_NOTPRECISE	IMPRECISE;SVMETHOD=Snifflesv1.0.12;CHR2=chr31;END=35211538;STD_quant_start=6.286108;STD_quant_stop=23.741027;Kurtosis_quant_start=2.624026;Kurtosis_quant_stop=0.680784;SVTYPE=INS;SUPTYPE=AL,SR;SVLEN=1663;STRANDS=+-;STRANDS2=33,33,33,33;RE=66;REF_strand=22,19;Strandbias_pval=0.842546;AF=0.616822	GT:DR:DV	0/1:41:66
chr31	35213560	98571	ATGTNNNNNNNNNNNNNNNNNNNNNNNNNNNNNNNNNNNNNNNNNNNNNNNNNNNNNNNNNNNNNNNNNNNNNNNNNNNNNNNNNNNN	N	.	FAIL_GAP	PRECISE;SVMETHOD=Snifflesv1.0.12;CHR2=chr31;END=35213644;STD_quant_start=0.000000;STD_quant_stop=3.171565;Kurtosis_quant_start=3.159571;Kurtosis_quant_stop=0.991962;SVTYPE=DEL;SUPTYPE=AL,NR;SVLEN=-84;STRANDS=+-;STRANDS2=35,33,35,33;RE=68;REF_strand=37,39;Strandbias_pval=0.867508;AF=0.472222	GT:DR:DV	0/1:76:68
chr31	35216269	98572	AAAAGAAAAGAAAAAAAAGAAAAGAAAAGAAAAGAAAAGAA	N	.	FAIL_NOTPRECISE	IMPRECISE;SVMETHOD=Snifflesv1.0.12;CHR2=chr31;END=35216330;STD_quant_start=12.625837;STD_quant_stop=14.140056;Kurtosis_quant_start=-1.137447;Kurtosis_quant_stop=-1.571334;SVTYPE=DEL;SUPTYPE=AL;SVLEN=-61;STRANDS=+-;STRANDS2=13,21,13,21;RE=34;REF_strand=32,43;Strandbias_pval=0.681366;AF=0.311927	GT:DR:DV	0/1:75:34
chr31	35245174	98573	TTTTATTTTATTTTATTTTATTTTATTTTATTTATTTTAT	N	.	PASS	PRECISE;SVMETHOD=Snifflesv1.0.12;CHR2=chr31;END=35245214;STD_quant_start=3.868199;STD_quant_stop=3.584948;Kurtosis_quant_start=-1.685922;Kurtosis_quant_stop=-1.641811;SVTYPE=DEL;SUPTYPE=AL;SVLEN=-40;STRANDS=+-;STRANDS2=29,26,29,26;RE=55;REF_strand=47,34;Strandbias_pval=0.599285;AF=0.404412	GT:DR:DV	0/1:81:55
chr31	35309669	98574	N	TGGGTAGGGGAAATAAGGGAAGGGAGAAAGAAATGTGTGGGAAATATCAGAAGGAGACAGAACTAAGACTGCTAACTCTGGAAACGACTAGGGGTGGTAGAGGGGAGGAGGGCGGGGGTGGGATGAATGGGTGACGGGCACTGGGTGTTAGTGCCGGTATGTTAGTAAATTGGAAACACGAATAAAAAAAAAAAAAAAAAAAAAAAAAAAAAAAAAATAACTCCCCATTG	.	PASS	PRECISE;SVMETHOD=Snifflesv1.0.12;CHR2=chr31;END=35309668;STD_quant_start=4.074310;STD_quant_stop=4.024922;Kurtosis_quant_start=6.131192;Kurtosis_quant_stop=5.332752;SVTYPE=INS;SUPTYPE=AL;SVLEN=237;STRANDS=+-;STRANDS2=12,8,12,8;RE=20;REF_strand=51,44;Strandbias_pval=0.631633;AF=0.173913	GT:DR:DV	0/0:95:20
chr31	35322919	98575	AACATAAGGGAAGGGAGAAGAAATGTGTGGGAAATATCAGAAAGGGAGACATAACGTAAAGACTGCTAACTCTGGGAAACGAACTAGGGGTGGTAGAAGGGGAGGAGGGCGGGGGGTGGGAGTGAATGGGTGACGGGCACTGGGTGTTATTCTGTATGTTAGTAAATTGAACACCAATAAAAAAAAAAAAA	N	.	PASS	PRECISE;SVMETHOD=Snifflesv1.0.12;CHR2=chr31;END=35323111;STD_quant_start=0.000000;STD_quant_stop=0.372678;Kurtosis_quant_start=0.094340;Kurtosis_quant_stop=0.092029;SVTYPE=DEL;SUPTYPE=AL;SVLEN=-192;STRANDS=+-;STRANDS2=35,37,35,37;RE=72;REF_strand=46,49;Strandbias_pval=1;AF=0.431138	GT:DR:DV	0/1:95:72
chr31	35343235	98576	N	TTAATTGCCTTTGTCTTTTGGGGTAAATCCCAACAGTGTGCAATTGGATGGGGTCGTCAGGGCAGGTAATTTTTACTGTTTGCGGAACTCCACAAGTTTTCCAGAGTGGCTGCTGCACCAGTTCACATTCCCACAAACAGTGTTAGGAGGGTTCCTCTTCTCGATCCTCTCCAACATTTGTTGCTTTCCTGCCTTGTTAATTTTCCACAGTTCTCACTGGTGTGAGGTGGTTTCATTGTAGTTGACTTTGTATTTCCCTAGCTGGCAAGTGATGCAGAGCATTTTCTCATGTGGCATGTTGGCCATGTCTATGTCTTCCTCCTGTGCGATTTCTGTCATGTCTTTGCCATTTCATTGATTGGGAATTGTTGTTCCTTTTTTTTTGGTGTTGAGTTTACTAGTTCTTTATAGATCTTGGCAACTAGCCCTTTACTGAACGGGAAAAATAAGGGAAGGGAGACGAAATGTTTGGGGGAAATATCAGAAAAGGGAGAAGAACGTAACGACTGCTAACTCTGGTGAAACGAACTAGGGGTGGTAGAAGGGGAGGAGGGCGGGGGGTGGTGGGAGTGAATGGGTGCGCGGCACTGGGGTGTTATTCTGTATGTAGTAAATTTGAACACCAATAAAAAAAAAATAAAAAAAAAAAACACAGAACTCAAAAAAAAAAAAAAAACCTTTCCTATAAAATCTTGCTACATCAAATTTTGGAAATGTTCATCAACTTAAGGTCTATAAAAAAATCTCCTGTATTTGTCTTAAAAAATAAATAAATAAATAAATAATAAAATAAATATCC	.	FAIL_NOTPRECISE	IMPRECISE;SVMETHOD=Snifflesv1.0.12;CHR2=chr31;END=35343236;STD_quant_start=2.144761;STD_quant_stop=14.349216;Kurtosis_quant_start=5.288283;Kurtosis_quant_stop=3.430617;SVTYPE=INS;SUPTYPE=AL,SR;SVLEN=799;STRANDS=+-;STRANDS2=9,10,9,10;RE=19;REF_strand=48,50;Strandbias_pval=1;AF=0.162393	GT:DR:DV	0/0:98:19
chr31	35380970	98577	N	GCTTAAATCGTAAATTCGCATGGGCACAGTAGCAGCCACATGAACCTTGGGCCATAAAAACAATGGATAGTGGCACACACGCATAGTAACTCTAGGTTGCTGGTCACACACTAGTCGTACAAGCGCCCATCAAAGCCTCATGTACCTATTTCTCGGCTGTTTGTCGACATTAAATGAGTGCCTGACGGGAACCAACCTATGCAACACCCGGCAACAAACGTTGATATCATGATCACCTTGCACGTTGATCGATCGATGGGAAGTATTCCATCCAATATGTTAGCTATAATCTCACTCGAGCTCTCCATCTAAGGTAGGATTCTTTGGTGACAAATAAATTGTACGACACGTTCTCTAAACACGTGTAACAATTGGATGAGATGCTATGGAGCAGAGAGAGTTTAGCGTTTTGTGGAGATTATTGACTACGGTTGGAAAAGTTAGTCTTTTCACCTAACCGAACCAGGAACGTGCCAGTGAAGTCCAATAGCGACGAATTGGGCCTGATCCTAAGGGCACACCTACACTGGTCACTAGAGGATGCCACATGGCCGTAACCCTAGAAAGACCTCGTCAGAATCATTAGCTCGGGACGTTCTTGATTGACGTCTGTGCTTGTATCTTGGACTATTTCCAGTTCGTGATAGGCATGATTGATACTCTTCCAAGTGAACCTTGTCGGATGATACAGCAGAAGAGGTATTGTTTAGAGTAGAAAACAACATTCCCTGCTCAAACTGTCAAGTTATTGCAACACAGTATCCGGGACTCGCTTGTTCCAATTTTTTTTCTTGCTATACTTTAATTCCTGTTTCTAATTTTGTTATCCTACTACCTTTATGGTTTAATAGATATGGAAATATAATGGGGACACATTCACATTAGTTACTTTTTTGCTCCTTTGCTCTCTTTTACAGCATGTTACGGTCACTTTTTTCTGAGACTTTGCTAACCTTCACCCATCTGCGCATCCTAAGCCTTGGGGACAGAAATAGACGT	.	FAIL_NOTPRECISE	IMPRECISE;SVMETHOD=Snifflesv1.0.12;CHR2=chr31;END=35381694;STD_quant_start=419.357366;STD_quant_stop=454.273266;Kurtosis_quant_start=-1.530973;Kurtosis_quant_stop=-1.426961;SVTYPE=INS;SUPTYPE=AL;SVLEN=63;STRANDS=+-;STRANDS2=8,6,8,6;RE=14;REF_strand=48,67;Strandbias_pval=0.392462;AF=0.108527	GT:DR:DV	0/0:115:14
chr31	35383291	98578	N	CTGGGCGCGTTTTTTTTTTTTTTAAAACATTTTTTTTAAATTTATTTATGATAGTCCAGACAGAGAGAGAGAGAGAGAGGCGAGACACAACGGGCAAAGGGAGAAGGCAAGGATCCGAATGCACCGGGATCCTGTGTGGGAATTCGATCCCGGGTCTCCAGGATAAGCGCCCTGGGCCAAAGGCAGGCGCCAAACCGCTGCGAACCACACACCAGGGATCCCCAAACG	.	PASS	PRECISE;SVMETHOD=Snifflesv1.0.12;CHR2=chr31;END=35383300;STD_quant_start=2.449490;STD_quant_stop=5.724218;Kurtosis_quant_start=13.884956;Kurtosis_quant_stop=21.712351;SVTYPE=INS;SUPTYPE=AL;SVLEN=224;STRANDS=+-;STRANDS2=24,37,24,37;RE=61;REF_strand=46,58;Strandbias_pval=0.625058;AF=0.369697	GT:DR:DV	0/1:104:61
chr31	35398385	98579	N	CATCTGCACACAATGCCTACCCGCACCCCGTTCTCCACGCTC	.	FAIL_NOTPRECISE	IMPRECISE;SVMETHOD=Snifflesv1.0.12;CHR2=chr31;END=35398384;STD_quant_start=5.310367;STD_quant_stop=12.218838;Kurtosis_quant_start=-1.707262;Kurtosis_quant_stop=2.069086;SVTYPE=INS;SUPTYPE=AL;SVLEN=44;STRANDS=+-;STRANDS2=6,14,6,14;RE=20;REF_strand=40,45;Strandbias_pval=0.213579;AF=0.190476	GT:DR:DV	0/0:85:20
chr31	35404599	98580	N	GGGAGGCGAGCGAGGGAAGCAGGGCGGGAGAAGGAGGAGTGGGTGAGAGACGGGAGCTACGTGGTGGGGGAGTAGGGAGAAGTGGTGGGAGAGAGTGGGTTGGAAGGGAGAGAGAGGGAGGAATTGGGGAGGGCGAGGAGGAGTTGTGAGGGCGACGGAGGGGGAAAGTGGTCCGGGGAGAGAGGTGAAGAAGTTGGTGAGAGAGGAGGAAGTGGTGAGGGGGAGGACGTGTGAGGGCGAGGGGAGGAAGT	.	FAIL_NOTPRECISE	IMPRECISE;SVMETHOD=Snifflesv1.0.12;CHR2=chr31;END=35404604;STD_quant_start=20.317480;STD_quant_stop=32.087900;Kurtosis_quant_start=-1.157714;Kurtosis_quant_stop=8.059907;SVTYPE=INS;SUPTYPE=AL;SVLEN=248;STRANDS=+-;STRANDS2=23,38,23,38;RE=61;REF_strand=33,45;Strandbias_pval=0.605518;AF=0.438849	GT:DR:DV	0/1:78:61
chr31	35425678	98581	GAAGCTTTTTCTCGGGATCCCTGGGTGGCGCAGTGGTTTAGCGCCTGCCTTTGGCCCAGGGTGCGATCCTGGAGACCGGGGGTCGAATCCCACGTCGGGCTCCCGGTGCATGGAGCCTGCTTCTCCCTCTGCCTGTGTCTCTGCCTCTCTCTCTCTCTCTCTCTCTGTGTGTGTGACTATCATAAATAAATAAAAATTAAAAAAAAAAG	N	.	PASS	PRECISE;SVMETHOD=Snifflesv1.0.12;CHR2=chr31;END=35425888;STD_quant_start=2.052873;STD_quant_stop=1.101946;Kurtosis_quant_start=-1.469209;Kurtosis_quant_stop=-1.134963;SVTYPE=DEL;SUPTYPE=AL;SVLEN=-210;STRANDS=+-;STRANDS2=17,11,17,11;RE=28;REF_strand=38,33;Strandbias_pval=0.654026;AF=0.282828	GT:DR:DV	0/0:71:28
chr31	35441113	98582	N	GGCCGGCTTCTTAGTATATTTTTTTTTAATTTATTTATTCATGAGAGACAGCGGATGATGCGAGAGCAGGCAGAAGACACAGGATGCGTGTGAGAGAAGAAGCAGGCTCCATGCACCGGGAGCCCGACGTGGGATTCGTATCCTGGGGTCTCCAGTGATCGCGCCCTGCGGCCAAAAGGCAGGCGCCAAACCGCTGCGCACCAGGGATCCCC	.	PASS	PRECISE;SVMETHOD=Snifflesv1.0.12;CHR2=chr31;END=35441119;STD_quant_start=2.476557;STD_quant_stop=8.029114;Kurtosis_quant_start=11.198018;Kurtosis_quant_stop=2.190874;SVTYPE=INS;SUPTYPE=AL;SVLEN=206;STRANDS=+-;STRANDS2=15,16,15,16;RE=31;REF_strand=33,41;Strandbias_pval=0.830585;AF=0.295238	GT:DR:DV	0/0:74:31
chr31	35441806	98583	AGAGGCGGCTCTTTTTTTTTTTTTTTTTTTTTTTTTTTT	N	.	PASS	PRECISE;SVMETHOD=Snifflesv1.0.12;CHR2=chr31;END=35441845;STD_quant_start=1.786703;STD_quant_stop=2.139374;Kurtosis_quant_start=-1.791784;Kurtosis_quant_stop=-1.675875;SVTYPE=DEL;SUPTYPE=AL;SVLEN=-39;STRANDS=+-;STRANDS2=25,28,25,28;RE=53;REF_strand=34,43;Strandbias_pval=0.857872;AF=0.407692	GT:DR:DV	0/1:77:53
chr31	35485480	98584	N	CACAGGGAAACATGGCTTTTATTTTATTTTATTTTTTTCGTTTTTATTTATTGTGATAGTCACAGAGAGAGAGAGCAAATGAGGCAGAGACACATGCAGAGGGAGAAGAAGGCATGCTCCCCTGCACGCGGACAGCCCGACGTGGGATTCGACCCCCCGCGGTCTCCAGGATTCGCGCCCTGCGGCCAAGGCAGCGCCCAAACGCTGCGCCACCCAGGGCTC	.	PASS	PRECISE;SVMETHOD=Snifflesv1.0.12;CHR2=chr31;END=35485484;STD_quant_start=3.301515;STD_quant_stop=2.738613;Kurtosis_quant_start=1.444523;Kurtosis_quant_stop=2.375960;SVTYPE=INS;SUPTYPE=AL;SVLEN=220;STRANDS=+-;STRANDS2=12,9,12,9;RE=21;REF_strand=40,54;Strandbias_pval=0.237288;AF=0.182609	GT:DR:DV	0/0:94:21
chr31	35508779	98585	GTAAAAGAAATAGCACATAGGCCCAGTGCTCTGGCTGG	N	.	PASS	PRECISE;SVMETHOD=Snifflesv1.0.12;CHR2=chr31;END=35508816;STD_quant_start=0.185695;STD_quant_stop=0.185695;Kurtosis_quant_start=-0.503991;Kurtosis_quant_stop=-0.813006;SVTYPE=DEL;SUPTYPE=AL;SVLEN=-37;STRANDS=+-;STRANDS2=31,28,31,28;RE=59;REF_strand=49,47;Strandbias_pval=0.870093;AF=0.380645	GT:DR:DV	0/1:96:59
chr31	35520257	98586	N	GGGGCCCAGAAAAGGGGAACAACGGGACAGCATCTTTTGCGTGGGAGGTAATTCAGCACGTTGCCCAAGGTCAAGGAGCCGTCTAAGATCAAACCGTCCTTAGGAGACCTCTTTAAGACTAGGAAAGGAAAAAAAAAAAAAGGACGTAGGAAGGATGTGGGTATATACATACAGTGAGTATTACTCAGCCATCCAAAGAATGAAACAGAAACCATGTGCATGACATGGAAGGAACTAGAGGGATGATGCTGAGCAAAATAAGGCAGTCAAGAAAGGACAATTATCTAGGATTTCATCATTTGGTGGTTTAAGGAAACAAACATAGAGATCATAGGGCAAGGGAGGGAAAAATGAAATAAGAGGAACCAGGAGGGAGATAACCCATGAGAGACTCTGAACTCCTAGGAAACAAATGAGGTGGCTGAAGGCAGGGGTTTGGGGAGGATGGGGGTAACTGGGTGATGGGCAGGAAGGA	.	PASS	PRECISE;SVMETHOD=Snifflesv1.0.12;CHR2=chr31;END=35520256;STD_quant_start=0.316228;STD_quant_stop=7.591662;Kurtosis_quant_start=5.593585;Kurtosis_quant_stop=19.400266;SVTYPE=INS;SUPTYPE=AL,SR;SVLEN=492;STRANDS=+-;STRANDS2=36,25,36,25;RE=61;REF_strand=36,22;Strandbias_pval=0.851421;AF=0.512605	GT:DR:DV	0/1:58:61
chr31	35535313	98587	N	ATCAAATGTAAAATCTTCTGTTCCTACTCAAAAAGGACGAAAGGACTGGGTGGC	.	FAIL_GAP	PRECISE;SVMETHOD=Snifflesv1.0.12;CHR2=chr31;END=35535328;STD_quant_start=0.327327;STD_quant_stop=9.336947;Kurtosis_quant_start=22.219875;Kurtosis_quant_stop=11.075248;SVTYPE=INS;SUPTYPE=AL;SVLEN=56;STRANDS=+-;STRANDS2=31,25,31,25;RE=56;REF_strand=32,24;Strandbias_pval=0.851722;AF=0.5	GT:DR:DV	0/1:56:56
chr31	35542901	98588	N	GAAGGTCGCCAGGTAAACTGGCAATTCGCACCAGGTGATGTGAA	.	PASS	PRECISE;SVMETHOD=Snifflesv1.0.12;CHR2=chr31;END=35542900;STD_quant_start=0.000000;STD_quant_stop=1.521772;Kurtosis_quant_start=15.914773;Kurtosis_quant_stop=15.010005;SVTYPE=INS;SUPTYPE=AL;SVLEN=46;STRANDS=+-;STRANDS2=16,22,16,22;RE=38;REF_strand=46,50;Strandbias_pval=0.569867;AF=0.283582	GT:DR:DV	0/0:96:38
chr31	35562600	98589	NNNNNNGTGCAGTGTTTTTATTAGCTCCATTCATTCAGGTAAGGAAGAAATTATGTGATTTCCAGAGACAAAAAACAGGCCTATAAAAAAATAACATTGAAAGTTATTATCAATTTTTTTTTGT	N	.	PASS	PRECISE;SVMETHOD=Snifflesv1.0.12;CHR2=chr31;END=35562727;STD_quant_start=2.458966;STD_quant_stop=0.000000;Kurtosis_quant_start=-0.465211;Kurtosis_quant_stop=9.350506;SVTYPE=DEL;SUPTYPE=AL;SVLEN=-127;STRANDS=+-;STRANDS2=50,37,50,37;RE=87;REF_strand=51,37;Strandbias_pval=1;AF=0.497143	GT:DR:DV	0/1:88:87
chr31	35577445	98590	CTCTGTGCATTTCTTTTTTTTTTTTTTTTTTTTTTTAAATTTATTTATGATAGTCACACAGAGAGAGAGAGAGAGAGAGAGAGAGAGGCAGAGAGAGAAGCAGGCTCCATGCACCGGGAGCCCGACGTGGGACTCGATCCCGGGTCTCCAGGATCGCGCCCTGGGCCAAAGGCAGGCGCTAAACCGCTGCGCCACCCAGGGATCC	N	.	PASS	PRECISE;SVMETHOD=Snifflesv1.0.12;CHR2=chr31;END=35577650;STD_quant_start=1.707825;STD_quant_stop=1.825742;Kurtosis_quant_start=-1.735513;Kurtosis_quant_stop=-1.441674;SVTYPE=DEL;SUPTYPE=AL;SVLEN=-205;STRANDS=+-;STRANDS2=7,17,7,17;RE=24;REF_strand=39,52;Strandbias_pval=0.250767;AF=0.208696	GT:DR:DV	0/0:91:24
chr31	35622706	98591	N	<DEL>	.	FAIL_GAP	PRECISE;SVMETHOD=Snifflesv1.0.12;CHR2=chr31;END=35623295;STD_quant_start=7.231874;STD_quant_stop=3.535534;Kurtosis_quant_start=3.384807;Kurtosis_quant_stop=3.615680;SVTYPE=DEL;SUPTYPE=SR;SVLEN=-589;STRANDS=+-;STRANDS2=5,5,5,5;RE=10;REF_strand=0,1;Strandbias_pval=1;AF=0.909091	GT:DR:DV	1/1:1:10
chr31	35626164	98592	N	TGAGTGATGGTGTCGATGACGATAGATAGTGATAATGCTGATGATGATTGTGGTTAGGAGGTGATGATATGATGGTGATGGTGGGGATAGTGATGTGGTATGATGAAGATGGTGGGAATGAGGGGTGATGATGATAGTGATAATGGTGATTGAGATGGTGGTGTTATGATAGTGGTGAACATGGTGGGTGATGTTGATGATGATGGGTGGTGGTGGTGGTGATGATAGGGAGGATAGTGAGGATGATAATGATGATGGTGGGTTGATGGTAGGTGATGATGATGATGGGTGGTGGTGGTGGATGGTGATAGGTGGTAATGAGGATGAAGATGGTGGTGATGGGTGATGGTGAGGATGATGATGGTGCCGAGATGGATGAATGAGAGTGATGATGGTGGTGATAATGGTGGGGATGTGGTGGGTGATGGTGATGATTATGAGGGTGGTAATAGTGATGGGAGGGTGGTGGTGATGATGAGGAGGACAGGCGGGGCCACCACCATATGCTAAGCCTGAGCGCAGATCGCATGCTCCAAGCACCCTACTAAGTAGTTCAGTGAACTCACCGCTACGTCATGGGGTTGTGCATGATAAAGAAATGCTACACAACTGCTTGAACACAGTGGAAGGGAAGAGGATCGTGGAGCCCCAGCAGCCGTGTTCCAGGGTCTGCAACCTGCCTCCTTACGGTAGGGAAATCTGCTTACAGTCACAGTTAACTCAACAGCCTGGTACAAAGAGGGTCTTCATCCCAGTGCATCCTTCCTTTTTTGAATCCAAACCACAAGCTAAGATACGCTGCACATCAAAGAGGTCCTGCACAGTGCTCCTATGAGGGCAAAGTATCTAAGCCTGGAGTGACCACCTGGGACTCCGATGCAGGTGTGGGCTACATCTCCAGTGCTGACTGGTCTGCAGTGACTGGGAAAGGAGCGAGGTGCCCAGCACAAGTAAAGATGGGTATAAGGTGTCCTTCCATCCCCTGACTCGGGAAGCCACCCGTCTGAGATGAGCAGACAAGTGCCCCCACC	.	FAIL_NOTPRECISE	IMPRECISE;SVMETHOD=Snifflesv1.0.12;CHR2=chr31;END=35626164;STD_quant_start=0.000000;STD_quant_stop=26.478121;Kurtosis_quant_start=4.787810;Kurtosis_quant_stop=1.887785;SVTYPE=INS;SUPTYPE=AL,SR;SVLEN=1696;STRANDS=+-;STRANDS2=13,9,13,9;RE=22;REF_strand=0,0;Strandbias_pval=1;AF=1	GT:DR:DV	1/1:0:22
chr31	35632794	98593	N	CGGGTTTCGACTCCAGGTTGAATCATTCCCATTTTCC	.	FAIL_NOTPRECISE	IMPRECISE;SVMETHOD=Snifflesv1.0.12;CHR2=chr31;END=35632797;STD_quant_start=8.534245;STD_quant_stop=17.382942;Kurtosis_quant_start=1.779783;Kurtosis_quant_stop=0.522196;SVTYPE=INS;SUPTYPE=AL;SVLEN=39;STRANDS=+-;STRANDS2=10,15,10,15;RE=25;REF_strand=38,63;Strandbias_pval=0.822221;AF=0.198413	GT:DR:DV	0/0:101:25
chr31	35663178	98594	NNNNNNNNNNNNNNNNNNNNNNNNNNNNNNNNNNNNNNNNNNNNNNNNNNNNNNNN	N	.	FAIL_GAP	PRECISE;SVMETHOD=Snifflesv1.0.12;CHR2=chr31;END=35663247;STD_quant_start=0.339683;STD_quant_stop=2.385856;Kurtosis_quant_start=1.307470;Kurtosis_quant_stop=0.575431;SVTYPE=DEL;SUPTYPE=AL,NR;SVLEN=-69;STRANDS=+-;STRANDS2=25,27,25,27;RE=52;REF_strand=27,36;Strandbias_pval=0.706787;AF=0.452174	GT:DR:DV	0/1:63:52
chr31	35665225	98595	N	AATGGAGGAAGGAAGGAGAAGGGGTGGGGGGAGGGGGAAGGAAAGGAGGAGGAAGAGGGGGGTGAGGGGAGGGAAGAGGGAGTAGTGGGAGGGAGGGGATAGGGGTAAAGGGAGAAGAGAGTAAAGGGAATAAGAAGGTGGTGGAAGGGGAGGAAAGGGACCATTGTGTGGTTAGTAAATGTGTATGGAAAAGGTTTTGGTAATGGGAACTTTGATGTTGACCTTTAATTAAGTTTTTGTAGTGAGTTTTAATTAGGAAGTTGCAGGGAAAGACCATGTGCAGGACAGGTAGTTTATCTTGCTTTGGCCGGGGAGTAGGGGAACCAGGGACGTCCGCCTGGGAGCAAGAGAGTTGGTTTGGGTGGGGGGGGGGGTGCAGTGCAGGAGCGGTCCACGGGGAGCATCCCGGGACGGAGCAAAGTGCTCCCGAGGGAGGAAAGCGCAAAGGAGGCCTGAGGGTAGACGCCCCTGACCCAAGGAGCAGCCTGGGGGGGGTGAGCCTGAGGAGGAGAAGGAGGGCCTCCCTGCTCCCCCAAAGAAGTGGGTGCCCCTGCCAAGACATCCTTCAAGGGAGCTTTGGGGGGGGGGTGGGCGGGCAGGGGACTAAGCCGTGGACCAGGTGGTGGAACAGGTGTGTGGGGCCCCAGGGGTGCGCCCTGGGAGGCTGGGGGCAGGGTTGGGTGAAACCGGTGAGAGGAAAGCCGAGGGAAAGGCGGGCAGCTCCCTGGTAGTTTCCTGAAATGCAGAGGCTGTCGAGGCTTGCACTGGGCCGAAGAGGGTGGCCGCGGTGCCAGGCCCGCCTGGGAGGGTCGCCAGGAGCCCTCAAGAGAGAGGGCCTGGGAGGACAG	.	FAIL_NOTPRECISE	IMPRECISE;SVMETHOD=Snifflesv1.0.12;CHR2=chr31;END=35665227;STD_quant_start=4.135215;STD_quant_stop=221.292115;Kurtosis_quant_start=-0.062541;Kurtosis_quant_stop=-0.021607;SVTYPE=INS;SUPTYPE=AL,SR;SVLEN=1638;STRANDS=+-;STRANDS2=7,10,7,10;RE=17;REF_strand=1,0;Strandbias_pval=0.444444;AF=0.944444	GT:DR:DV	1/1:1:17
chr31	35679485	98596	N	CTGCAGTGGGGGGCGGAGGAGCCCAAGCTGCAAGGCAGCAGCAGAACGCCGCGCGCCCCCACCCCCACCCCCAACCGGGCGGTAAAGGGGGCGCCAGGGAAGCGAGCCCGGGCCGGCAGCCATGTCCCAGCCCCCGCGCCCCAAGAGTTCTAGGGAGAAATCCCCGAGCCGCGCGCTCTCCAGCCCGCCTGCCCAGCCCCCTTCAAGTCGGGGAAGTGGGGAATGCGGCCGGGACCGAGCAGGTCGCGGCGGGGCAAGGCCGGAGGCGGCAGCCTCGACTCCAAGCGCCTGAAGAAAAGCGCGGGGACCGACCCCGGCGTGGGCAGGCGCGGCTCCTGGGGATGCGCGCGGCCGCCCGCCCGCCGCCGCTCCTCGCTCCGCGCCCCAAGCCCGCCCACCCCCGCCCGCTGGGGAGCCCCCCGGCCGCAGCGGGGCTGTTCCGCCCGCAGCTGGCCCCTTTAAGCGTTCCTCGAAACTTTCCCACTGTTATCAATGAGCCTCGTCAAATCCGTTGCCAGGCCGAGGGCCGCGTTTCCGAAGGTGAGTCGGGGCCCCGAGTTTCACGGGGAAGGGGCCGGCGGCCGAGAGCCGCAGGGGCTGCCAGGGGGCGCGCCCGGGGCGCCCCGTGGACCACGGCGCGCCGCGGTGACCCTCTTCTTTTTGGAGGCCGGGCCCGGGGGAGTGCCCGGGCCCTGCGGGGCAAGACGCCGCCGCCAGAGGGGGCAAGCGGCGACCAATTTGCTCAAGTGGGCGGGCGCGGGCTGGGGCGGCTCACGGCTCCGTCGCCTCCTCGCCTCATCCCCCCCGGGCCATCCTCGCAGCGCGCTCCTCCCAGGCCGCCGCCGACACGCCCGGTGCTGCGCCCGCGAGCCCTGCCCGCAAGCCCGGGCCGGGGCCCCAACCCCCCGGGGGCCCCCCGGGGCGCCCCCCCCCACGGCCCCCGGGGGGGGCCGCGGCCGCCACCTGCCACCGCCGTGCCGCCGCCGCCGGACGGGACGGTGCCCGCGGCCGGGCCGGGCGCGCCCCGGGCCCCGCCGCGGGCAGGGGCGCGCAAGGCCGGGGCGCTGCTGCTCGCTGCCCCCTGCTGGCCCAGTGGCTCCTGCGCGCTGCCCGGCGCCACGCCCCGCCCGCCGCGCCCTACACACTGCCACTCCGCGTGGCCGCGCCAACCTACCCACGGGCCCAGGGACCCAGGGGCGCCGCCGCGCCCCGCCGACGGCCGGGCGCCGCCTGGAGGCCCGCGGGCGGCGCCGCCACTTCTTGGCCATGGTGGCACCCTGCAGGGGGAGCTCGGGGCCGCGCTACTACGTATGGGGGGGGACGAGAAAAAAAAAAAATTGTTTGCTCATCGGAACCCCCCCGCAGAGGGAGGTAGGACGGGCACCGAGCGCAGCGCGCACCCGCCGCGCCCCCGCGTCTCCTACACTCCGGGACGCCCTCCGGGATCGGGGAGCGGGGTCGCCCCGGCGGCGCAGCGCGTGGGGGGACGCGAGGGGCCCCGCCGGGCCCGGAGCGAGGCGTCCGGCCGCTCCTGAGGGGTTGTGCGCGAGTGTTTGGAACTTGTGGGTCCTCCCCTCCCTGCGAGCGGCACGGGCGTTGCGCGCGCTGCTAGGGCTCCCCTGGGCTCGCCCTGGTGCGCGGGTCTGGCCGCGGGGCTGCCCTCTGGGGGCTGCCA	.	FAIL_NOTPRECISE	IMPRECISE;SVMETHOD=Snifflesv1.0.12;CHR2=chr31;END=35679487;STD_quant_start=1.678744;STD_quant_stop=96.694928;Kurtosis_quant_start=-1.143536;Kurtosis_quant_stop=-1.570295;SVTYPE=INS;SUPTYPE=AL,SR;SVLEN=3240;STRANDS=+-;STRANDS2=9,13,9,13;RE=22;REF_strand=0,0;Strandbias_pval=1;AF=1	GT:DR:DV	1/1:0:22
chr31	35691071	98597	N	AGATAATAATTTATTTTAATTAATTAACAAATTTATTAATTTTTAATGATTAGTTATTT	.	PASS	PRECISE;SVMETHOD=Snifflesv1.0.12;CHR2=chr31;END=35691075;STD_quant_start=0.845154;STD_quant_stop=2.976095;Kurtosis_quant_start=5.003962;Kurtosis_quant_stop=5.729886;SVTYPE=INS;SUPTYPE=AL;SVLEN=58;STRANDS=+-;STRANDS2=13,15,13,15;RE=28;REF_strand=46,52;Strandbias_pval=1;AF=0.222222	GT:DR:DV	0/0:98:28
chr31	35706401	98598	TCTTTCTTTCTTATTTATTTATTTATTTATTTAT	N	.	PASS	PRECISE;SVMETHOD=Snifflesv1.0.12;CHR2=chr31;END=35706439;STD_quant_start=3.049590;STD_quant_stop=1.732051;Kurtosis_quant_start=5.661811;Kurtosis_quant_stop=6.011879;SVTYPE=DEL;SUPTYPE=AL;SVLEN=-38;STRANDS=+-;STRANDS2=8,7,8,7;RE=15;REF_strand=46,34;Strandbias_pval=0.783362;AF=0.157895	GT:DR:DV	0/0:80:15
chr31	35733458	98599	N	<DEL>	.	PASS	PRECISE;SVMETHOD=Snifflesv1.0.12;CHR2=chr31;END=35734094;STD_quant_start=0.781736;STD_quant_stop=0.666667;Kurtosis_quant_start=4.627238;Kurtosis_quant_stop=-0.866576;SVTYPE=DEL;SUPTYPE=SR;SVLEN=-636;STRANDS=+-;STRANDS2=16,20,16,20;RE=36;REF_strand=6,6;Strandbias_pval=0.751358;AF=0.75	GT:DR:DV	0/1:12:36
chr31	35756059	98600	NNNNNNNNNNNNNNNNNNNNNNNNNNNNNNNNNNNNNNNNNNNNNNNNNNNNNNNNNNNNNNNNNNNNNNNNNNNNNNNNNNNNNNNNNNNNNNNNNNNNNNNNNNNNNNNNNNNNNNNNNNNNNNNNNNNNNNNNNNNNNNNNNNNNNNNNNNNNNNNNNNNNNNNNNNNNNNNNNNNNNNNNNNNNNNNNNNNNNNNNNNNNNNNNNNNNNNNNNNNNNNNNNNNNNNNNNNNNNNNNNNNNNNNNNNNNNNNNNNNNNNNNNNNNNNNNNNNNNNNNNNNNNNNNNNNNNNNNNNNNN	N	.	FAIL_GAP	PRECISE;SVMETHOD=Snifflesv1.0.12;CHR2=chr31;END=35756360;STD_quant_start=0.000000;STD_quant_stop=2.395648;Kurtosis_quant_start=4.556336;Kurtosis_quant_stop=2.317579;SVTYPE=DEL;SUPTYPE=AL;SVLEN=-301;STRANDS=+-;STRANDS2=31,15,31,15;RE=46;REF_strand=32,17;Strandbias_pval=1;AF=0.484211	GT:DR:DV	0/1:49:46
chr31	35756879	98601	N	AGAGGTGATCGGCGGAGAGAGAGAGAGAGGAGGA	.	PASS	PRECISE;SVMETHOD=Snifflesv1.0.12;CHR2=chr31;END=35756880;STD_quant_start=2.101587;STD_quant_stop=3.593976;Kurtosis_quant_start=-1.016740;Kurtosis_quant_stop=-1.030855;SVTYPE=INS;SUPTYPE=AL;SVLEN=31;STRANDS=+-;STRANDS2=15,9,15,9;RE=24;REF_strand=40,21;Strandbias_pval=0.805349;AF=0.282353	GT:DR:DV	0/0:61:24
chr31	35788901	98602	N	TTGCGGGGTGCCATGTGGCAGGGCCTCCACGGGAAGGCGGCTGAGGTCTTTGTTCCGGGGTGCCGCCCCCGTCCACGTAACCCGAGGTGGATGATGGGGCCCCTGTGCGGTGCACGGGCGGAGGGGCGGGGGATATGGTGGGGTCCCCGGGACAAAGGGGTGCAGAGGGGCGGGGAGAATGGTGGGGTCCCCGGGCACGGTGGGAGGGGAAAGTGGGAGATGGTGGGGGTCCCCTGGCACTGTGGTAGTTTTAAGGGGGAGATTGTGTTGTCCCCGGGCAACGGGGCGGTAGGGGCTGTACGGTGGTGTTTTCCCCGGTGCTCTGGGTGCAGAAGGGTCTGTTAGAGGGTGGTTCCCCGGGACACGGGTTGCAGATGGTCGGGAATGGTGGGGTACCGGGACACGGGGCGAGGGGTGGGGAGGTGGTGGGTGTCCCGCGGGAGCAACGGGGGGCAGAGGGGCGGGGAGATGTGAGGGTCCCCGGGACACGGGGTGCATAGGGCGGGGAGATGGTGGGGGTCCCCGGGACAACGGGGTGGAGGGGCGGGGGATGGTGGGGTCCCTGGACCGGTGTGCAGAGGGGCGGGGATATGGTGGGGTGCCCCTGGACACGGTGTGGCAGAGGGGGCGGTGAGATGGTGGTGTCCCCGGGACTGGGGGTGCGAGAGGGGCGGGGAGATGGTGGGGTGCCACGGGACAACTGGTGGAGGGCGGGGAGATGGTGGGGTCCCGGACACTGGGTGCAGAGGGGCGGGGAGATGTGGGGAGTCCCCGGACACGGAGTGCAGAGGGGGCAGGAGAATGGTGGGGGCCCCGGGAACAATGGGTGCAGAAGGGGCGGGGAGATGGTGGCAGTCCCAGGGACCGGGTGGAGGGGCGGGGAGATGGTGGGGTCCCCGGGACACAGGGGTGCAGAGGGGCGGGGAATTGGTGGGGTCCCTCAGGGACCGAGGGTGGCAGAGGGCGGGGAGAAGTGGGGTCCCCGGGACAACGGGGTGA	.	UNRESOLVED	PRECISE;SVMETHOD=Snifflesv1.0.12;CHR2=chr31;END=35788901;STD_quant_start=0.000000;STD_quant_stop=0.738549;Kurtosis_quant_start=7.982424;Kurtosis_quant_stop=-1.625308;SVTYPE=INS;SUPTYPE=AL,SR;SVLEN=999;STRANDS=+-;STRANDS2=14,8,14,8;RE=22;REF_strand=0,0;Strandbias_pval=1;AF=1	GT:DR:DV	1/1:0:22
chr31	35791957	98603	N	AGAAAGAAAGAAATAAAGAAAAAAAGAAAAAAAAAAAAAAAAAAAAAAAAAAAAAAAG	.	FAIL_NOTPRECISE	IMPRECISE;SVMETHOD=Snifflesv1.0.12;CHR2=chr31;END=35791972;STD_quant_start=27.692959;STD_quant_stop=26.406439;Kurtosis_quant_start=-1.610607;Kurtosis_quant_stop=-1.482849;SVTYPE=INS;SUPTYPE=AL;SVLEN=58;STRANDS=+-;STRANDS2=3,15,3,15;RE=17;REF_strand=30,32;Strandbias_pval=0.0277095;AF=0.21519	GT:DR:DV	0/0:62:17
chr31	35833882	98604	N	TAAAAGTTGCAAATTAGGGATCCTGGGGTGGCCGCAGCGGTTAAGCGCCTGCCTTGGCCCCAGGGCGCGGATCCTGGAGCCCGGGATCGAATCCAACGTCGGGCTCCCGGTTTTGCAATGGAGCTCGCTCTCCGTGCCTGTGTCTCTGCCTCTCTTTCTCTTGTGCCTCTCATAACATAATAACAAAAATTTAAAAAAACAATAAAAAAATTAAAAAAA	.	PASS	PRECISE;SVMETHOD=Snifflesv1.0.12;CHR2=chr31;END=35833893;STD_quant_start=2.309401;STD_quant_stop=6.870226;Kurtosis_quant_start=4.564134;Kurtosis_quant_stop=17.723110;SVTYPE=INS;SUPTYPE=AL,SR;SVLEN=215;STRANDS=+-;STRANDS2=27,34,27,34;RE=61;REF_strand=45,53;Strandbias_pval=0.870994;AF=0.383648	GT:DR:DV	0/1:98:61
chr31	35834072	98605	TTATCTGTAAGAAAAAGAAGTGGAAAAAATGAATGCTTGGGAGCGGG	N	.	PASS	PRECISE;SVMETHOD=Snifflesv1.0.12;CHR2=chr31;END=35834119;STD_quant_start=0.000000;STD_quant_stop=0.000000;Kurtosis_quant_start=1.576651;Kurtosis_quant_stop=4.167614;SVTYPE=DEL;SUPTYPE=AL;SVLEN=-47;STRANDS=+-;STRANDS2=26,33,26,33;RE=59;REF_strand=44,53;Strandbias_pval=1;AF=0.378205	GT:DR:DV	0/1:97:59
chr31	35834806	98606	TTAAAAAAAAAAAGTCAGGGATCCCTGGGTGGCGCAGCGGTTTGGCGCCTGCCTTTGGCCCAGGGCGCGATCCTGGAGACCCGGGATCGAATCCCACATCGGGCTCCCAGTGCATGGAGCCTGCTTCTCCCTCTGCCTGTGTCTCTGCCTCTCTCTCTCTCTGTAACTATCATAAATAAATAAATAAATAAAA	N	.	PASS	PRECISE;SVMETHOD=Snifflesv1.0.12;CHR2=chr31;END=35834999;STD_quant_start=1.391941;STD_quant_stop=1.357848;Kurtosis_quant_start=27.719285;Kurtosis_quant_stop=20.515723;SVTYPE=DEL;SUPTYPE=AL,SR;SVLEN=-193;STRANDS=+-;STRANDS2=26,39,26,39;RE=65;REF_strand=43,56;Strandbias_pval=0.746921;AF=0.396341	GT:DR:DV	0/1:99:65
chr31	35843206	98607	GAATAGGCAAAATCCAACTGAGCTATCTCGGCCGCTTGG	N	.	PASS	PRECISE;SVMETHOD=Snifflesv1.0.12;CHR2=chr31;END=35843244;STD_quant_start=2.442189;STD_quant_stop=2.535463;Kurtosis_quant_start=-1.417520;Kurtosis_quant_stop=-1.370781;SVTYPE=DEL;SUPTYPE=AL;SVLEN=-38;STRANDS=+-;STRANDS2=31,26,31,26;RE=57;REF_strand=51,39;Strandbias_pval=0.865059;AF=0.387755	GT:DR:DV	0/1:90:57
chr31	35847839	98608	N	CGCTCCAGCTGGCAGGACCCAACAGCAGCACCCG	.	FAIL_NOTPRECISE	IMPRECISE;SVMETHOD=Snifflesv1.0.12;CHR2=chr31;END=35847841;STD_quant_start=10.550630;STD_quant_stop=11.348545;Kurtosis_quant_start=1.646156;Kurtosis_quant_stop=0.491265;SVTYPE=INS;SUPTYPE=AL;SVLEN=34;STRANDS=+-;STRANDS2=23,15,23,15;RE=38;REF_strand=47,33;Strandbias_pval=1;AF=0.322034	GT:DR:DV	0/1:80:38
chr31	35849635	98609	N	TCTTTCATCCAGGGATCCCTGGGTGGAGCAGCGGTTTGCGCCTTCCTTTGGCCAGGGCGCGATCCTGGCTACCCAGGGATCGAATCCCATACATCAGGCTCTCGGTGCCATGGAGCCTGGCCTTTGCTTCTCTCTCTGCCTGTGTCTCTCGCCCCTCTCTCTCTCTCTTGCTGGACTATCATAAATAAATAAAAATTAAAAAAAAAATAGC	.	PASS	PRECISE;SVMETHOD=Snifflesv1.0.12;CHR2=chr31;END=35849642;STD_quant_start=2.000000;STD_quant_stop=4.964157;Kurtosis_quant_start=3.828578;Kurtosis_quant_stop=2.015175;SVTYPE=INS;SUPTYPE=AL;SVLEN=206;STRANDS=+-;STRANDS2=15,13,15,13;RE=28;REF_strand=49,38;Strandbias_pval=0.829614;AF=0.243478	GT:DR:DV	0/0:87:28
chr31	35896919	98610	N	ACCAGCCCTACCAGACCGGACTGACCTACCTCTGCCACAAACCCTAGCCGCGGCACGCCACCGGAAATCAAAAGCGATCCCCCTCCTCTATGGACAACGACCACTCTACTGCCTGAACCAGACAACGTCAATCCAGACGGCCGCCCCATACAACTCTGGAACCGCCCCCTTATATGCGGACCCGCCCACGTAAATCCCAAGGGCCGCCACTCCCACCTCGCCAGCCCCCTCTCCGCCGGGCCCCGACCCCGTCCCTACCAAAGGAAGCGCCACCTAACCCTTGTGCCCCCAAAAATATCACTCGCCCGGCACCGGCCCCCGTCATCCAGACGACACCTCATAACTATGCCGAACAGAACCCATATTCTGCGGCACCGACCACGGCCTCCAACGGCCCACGAAAATACTCCTATGGCACCCGGCACCATCTCATGAGCCAGCAACCGGCCCACCGGCGCACTCCTCCTTATGCGACAGCACCCTAGTGCCCCCGCACCAGGACATCAAGGCCGCCACTCACATCTGGACAAGCCACACCCTATATCGAGGCCACGACACAGTCCCTAACAGGGCAGCAACCTCCTCTCTGGCCCCAGCCCCCTTCTCCTGTCGGGCCCCGGCCCCGCCCTCCCACGGCCGCCCCTCCTCCTCTGGCCCGCCCCCTCTCCGCCGGCCCCCGCCCCGGCCCTCCCAGGCCCCCCTCCTCCTCTGGCACCCGCCCCCCATCTCCTCCGCGCCCCCGCCCCCCGCCCTCCCAGCCGCCCCTCCCTCTCTCCCCGCCCCTCTCCGCGGCCCCGCCCCCGGCCTCCACGGCCGCCCCTCCTCTCTGGCCCCCCTTCTGCGCCCGCCCCCGTGCCCTCCCGGCCGCCCCTCTCCTCTCGTCCCCGCCCCATCTCCTGGGACCCGCCCCACTCCCCCCAGCCCGCCCCTCTCTCCTCTGCGCCCCGCCCCCTCCTCTGCCGCCCGCCCCCCGGGCCCTCCCACTGCGACGCCCCCCCT	.	FAIL_NOTPRECISE	IMPRECISE;SVMETHOD=Snifflesv1.0.12;CHR2=chr31;END=35896920;STD_quant_start=1.341641;STD_quant_stop=67.157278;Kurtosis_quant_start=3.253804;Kurtosis_quant_stop=-1.421250;SVTYPE=INS;SUPTYPE=AL,SR;SVLEN=999;STRANDS=+-;STRANDS2=6,15,6,15;RE=21;REF_strand=0,0;Strandbias_pval=1;AF=1	GT:DR:DV	1/1:0:21
chr31	35901572	98611	N	GGGTGTTGTTTTTTGGCGCAGAGTATGCGGCGATGGCGCAGATTGTAAGCGGCTGGCCCTGGGATGATGGGGATGGGGATGCGGGATGCCTGCGCAGGCGTGCCTGGTTTTCTCTATTCGGGCCAACAGCTGCTGACGGCTCTGATGACTATTCAGGAGCAGCGCCCCCCTCAACCCGCGGGCTCTTCTGCTGGGGAGGTGGCAGGCGGAGGGGGGGTGGCGGCCAGTGGTGGGGGGGGGGCGTCTTTAAGGGGCATGCGAACTGAGAACGTTTCACATCCCCGCGGCTGGGCTCCACGGGCCACCTCCAGGGTGGACCACACTCGGGCCTTGTTGTATTTCCTGCTTAGTTGACCCGACACATAAGCCGAGTGAGTTCTTTCGCCCGCCGAAGTGGGCTTTGTTCGGGGGAATAGCCTAGCATGCGACATCCCTGACACGCAATGCTCTTGGCCAAAGCGTAAGAGCAGTCCGCCCCAACAAT	.	FAIL_NOTPRECISE	IMPRECISE;SVMETHOD=Snifflesv1.0.12;CHR2=chr31;END=35901574;STD_quant_start=1.843909;STD_quant_stop=13.867228;Kurtosis_quant_start=1.482759;Kurtosis_quant_stop=-1.609599;SVTYPE=INS;SUPTYPE=SR;SVLEN=922;STRANDS=+-;STRANDS2=11,9,11,9;RE=20;REF_strand=19,35;Strandbias_pval=0.182218;AF=0.27027	GT:DR:DV	0/0:54:20
chr31	35939316	98612	N	TGTTGACAATTCAAAAGCGGAAGCCACGTGTCCCGTAGGTGACCGACCCCCACATAGAGCTTCAGGACAAGGTGCAAGGGCAGGGGGAGGTCCTCACGGCTCCTCCGCTGTTGCCCACACAGGCTCCTCCGCCCCGCCGGGAGGCCCTTCCCTCCTGTGCTCCTGCCCCGGCCTGGCAAACCCTCGCGGGTTCTGAGACCTTTCACTTGGCACTGAGTCCAGTGCCTTGAGGCTTCAAACCTCATGTCTGGCAGGACTGGGGCTTACACTTGGGGCGTCGTCTCGCACACGTAGGTGCGTTACATAATATGTGCAAAACGGATGCCGGGCTCGGCAGCCTAACAGCCATGCAGGGCATAGCTTTATTCTAGGGGGCTTCCCTTGGAGAAGAATCGCCAGTCCGCGGGGAGGGGAAGAGGTCAAGAGGGAACCCGCTGGGTAATGAACGGGGAGTCCATCCCCCTCTCCAACAGCCCCAGGGAGAGCCGGCTCGCCTGTCCCGGCAAGGTGTGCAGAGTGAGCTGATGGCCGGACCACAATTGAGTGGAGGCGGCCACGCGGCCGGCGGCCTGGGAATGGCGAGACCGTACCCCAGCCAGGCGGCGAGGCTCAGCTCCAAAGCGAGAAAGGCAGCTCGCTGCGCCAGTTCCTCCAGAACAGGCACGTAGACCAAGAAGTCTCTATGTTAGGAACAAGGAGGAGGACGAGTCCTTCCACAAAGCTAGCGCGGTAAGCGTCACAGGCCACCTCCCTGCTCCCTGCCCATTGCGTGCCGGACGCCGAGGGAACGCTTGGGACAGAGCGAGACGAAGGAGGTCCCATTGTGCTCCTGAGGATGTAGCGCCAGGGGAGACCAGCCGCTCAGGGGCCAGGGGATGCTGAAACGCCGGGGAGGGGGCGGGCTGGAAGGGGCCCCGCGCACAGCAGCACCTGGTGCCAGGAGGCCCGCCCGGAGCGCCCTGCGAAGGGACGGGCTCGGCGATCTGCTCCCCACCCGAG	.	UNRESOLVED	PRECISE;SVMETHOD=Snifflesv1.0.12;CHR2=chr31;END=35939316;STD_quant_start=0.000000;STD_quant_stop=0.760886;Kurtosis_quant_start=9.365444;Kurtosis_quant_stop=-1.423730;SVTYPE=INS;SUPTYPE=AL,SR;SVLEN=999;STRANDS=+-;STRANDS2=19,19,19,19;RE=38;REF_strand=0,0;Strandbias_pval=1;AF=1	GT:DR:DV	1/1:0:38
chr31	35944295	98613	N	<DEL/INV>	.	PASS	PRECISE;SVMETHOD=Snifflesv1.0.12;CHR2=chr31;END=35944588;STD_quant_start=3.577709;STD_quant_stop=0.000000;Kurtosis_quant_start=-1.337572;Kurtosis_quant_stop=0.200692;SVTYPE=DEL/INV;SUPTYPE=NR;SVLEN=-293;STRANDS=+-;STRANDS2=6,11,6,11;RE=17;REF_strand=13,30;Strandbias_pval=0.762809;AF=0.283333	GT:DR:DV	0/0:43:17
chr31	35960208	98614	CCCACCCACGGGACGAGGGGGAGCCTCCCACCCATGGGACGAGAGGGAGGCTCCTGCCCACAGGGACGAGGGGAAGGTT	N	.	PASS	PRECISE;SVMETHOD=Snifflesv1.0.12;CHR2=chr31;END=35960287;STD_quant_start=3.219260;STD_quant_stop=2.696799;Kurtosis_quant_start=-1.372061;Kurtosis_quant_stop=-0.655911;SVTYPE=DEL;SUPTYPE=AL;SVLEN=-79;STRANDS=+-;STRANDS2=26,18,26,18;RE=44;REF_strand=37,36;Strandbias_pval=0.445387;AF=0.376068	GT:DR:DV	0/1:73:44
chr31	35965795	98615	AGCAGTGTGGGGGGCAGGATGACCCCCGCTTAG	N	.	PASS	PRECISE;SVMETHOD=Snifflesv1.0.12;CHR2=chr31;END=35965827;STD_quant_start=9.364828;STD_quant_stop=9.418068;Kurtosis_quant_start=0.514222;Kurtosis_quant_stop=0.449284;SVTYPE=DEL;SUPTYPE=AL;SVLEN=-32;STRANDS=+-;STRANDS2=8,2,8,2;RE=10;REF_strand=38,37;Strandbias_pval=0.100492;AF=0.117647	GT:DR:DV	0/0:75:10
chr31	35969623	98616	N	ACTCTGTCCAGGCCGCGGTGGGTGTGTGTTGTTGGAGCAGGCAGGATTCTGTTCTCCGGGGCAACCGTCG	.	FAIL_NOTPRECISE	IMPRECISE;SVMETHOD=Snifflesv1.0.12;CHR2=chr31;END=35969629;STD_quant_start=11.729085;STD_quant_stop=10.281745;Kurtosis_quant_start=13.690628;Kurtosis_quant_stop=14.470993;SVTYPE=INS;SUPTYPE=AL;SVLEN=64;STRANDS=+-;STRANDS2=23,20,23,20;RE=43;REF_strand=37,37;Strandbias_pval=0.848062;AF=0.367521	GT:DR:DV	0/1:74:43
chr31	35975727	98617	CTTGCTTTCTTCTTTTTTTTAAATTTTTATTTATTTATGATAGTCACAGAGAGAGAGAGAGAGAGAGGCAGAGACATAGTCAGAGGGAGAAGCAGGCTCCATGCACCGGGAGCCCGATGTGGGATTCGATCCCGGGTCTCCAGGATCGCGCCCTGGGCCAAAGGCAGGCGCCAAACCGCTGCGCCACCCAGGGATCCCC	N	.	PASS	PRECISE;SVMETHOD=Snifflesv1.0.12;CHR2=chr31;END=35975928;STD_quant_start=2.057983;STD_quant_stop=2.000000;Kurtosis_quant_start=-1.173878;Kurtosis_quant_stop=10.564340;SVTYPE=DEL;SUPTYPE=AL;SVLEN=-201;STRANDS=+-;STRANDS2=18,16,18,16;RE=34;REF_strand=33,29;Strandbias_pval=1;AF=0.354167	GT:DR:DV	0/1:62:34
chr31	36002618	98618	AAACAAAAAAAAAAACACACACACACAAAAAACAAAACAAAAAAAAAAC	N	.	PASS	PRECISE;SVMETHOD=Snifflesv1.0.12;CHR2=chr31;END=36002675;STD_quant_start=3.226051;STD_quant_stop=3.103164;Kurtosis_quant_start=-0.562263;Kurtosis_quant_stop=-0.891861;SVTYPE=DEL;SUPTYPE=AL;SVLEN=-57;STRANDS=+-;STRANDS2=20,34,20,34;RE=54;REF_strand=25,50;Strandbias_pval=0.710201;AF=0.418605	GT:DR:DV	0/1:75:54
chr31	36034454	98619	N	TCTGTTGAGGCCTTTCCCCTTGCTCCAGCATCCCCCTGGCTGCCAGCAGTCTTATCTGCCAGCCCTCCTGCTGCAGCTCATCCCCCTGCCCGGAGACAGCTGTTGTTGTTTCTGTTCTGCTGCAAGCCCGCTGCGCACCCCCGGTTCTGCGCAAGCCCGTGTCTGCACCCCGTCTGCTGCACCCCTGTCTGCTGCACAGCCTGTTC	.	FAIL_NOTPRECISE	IMPRECISE;SVMETHOD=Snifflesv1.0.12;CHR2=chr31;END=36034479;STD_quant_start=27.771123;STD_quant_stop=33.597531;Kurtosis_quant_start=0.751794;Kurtosis_quant_stop=0.712481;SVTYPE=INS;SUPTYPE=AL;SVLEN=184;STRANDS=+-;STRANDS2=26,42,26,42;RE=68;REF_strand=35,49;Strandbias_pval=0.740111;AF=0.447368	GT:DR:DV	0/1:84:68
chr31	36036693	98620	N	CGTCTCCACAGTCAGCTTGACTGCTCACAAGCTAGGA	.	PASS	PRECISE;SVMETHOD=Snifflesv1.0.12;CHR2=chr31;END=36036696;STD_quant_start=2.183857;STD_quant_stop=3.143981;Kurtosis_quant_start=16.857166;Kurtosis_quant_stop=17.065627;SVTYPE=INS;SUPTYPE=AL;SVLEN=36;STRANDS=+-;STRANDS2=19,33,19,33;RE=52;REF_strand=32,52;Strandbias_pval=1;AF=0.382353	GT:DR:DV	0/1:84:52
chr31	36037180	98621	ATCTATGCTAAAAAGCAGTCCCAATGTGCTATGGCTCAATCCCTAATTATAAGTAAGTTCATAGAATAGTCACTGGTTGAAACAATTTTTTTTAAAGATTGTATTTNNNNNNNNNNNNNNNNNNNNNNNNNNNNNNNNNNNNNNNNNNNNNNNNNNNNNNNNNNNNNNNNNNNNNNNNNNNNNNNNNNNNNNNNNNNNNNNNNNNNNNNNNNNNNNNNNNNNNNNNNNNNNNNNNNNNNNNNNNNNNNNNNNNNNNNNNNNNNNNNNNNNNNNNNNNNNNNNNNNNNNNNNNNNNNNNNNNNNNNNNNNNNNNNNNNNNNNNNNNNNNNNN	N	.	FAIL_GAP	PRECISE;SVMETHOD=Snifflesv1.0.12;CHR2=chr31;END=36037515;STD_quant_start=0.000000;STD_quant_stop=6.159004;Kurtosis_quant_start=2.389473;Kurtosis_quant_stop=6.314210;SVTYPE=DEL;SUPTYPE=AL,SR;SVLEN=-335;STRANDS=+-;STRANDS2=23,37,23,37;RE=60;REF_strand=23,37;Strandbias_pval=1;AF=0.5	GT:DR:DV	0/1:60:60
chr31	36038572	98622	CTTGCACCCTGCTCGGTGCTCCCTGCTCGGGGGATCCCTGCTCCGTGCTCTGTGCACGTTGCTTCGTGCACGGTGCTCCCTGCTCGGTGCTCCCTGCTCTGTGAGCGGGGCTCCCTGCTCCGTGCTCCGTGTGTGGTGCTCCCTGCTTAGTGCTCCCTGCACCCTGCTCTGTTCCTGCTCCCTGTTTCATGCTCCTTGCTCGGTGCTCCTTGCTCCGTCTCTCTGTGTGGTGCTCCTTGCTCAGTGCT	N	.	PASS	PRECISE;SVMETHOD=Snifflesv1.0.12;CHR2=chr31;END=36038816;STD_quant_start=2.956474;STD_quant_stop=2.638743;Kurtosis_quant_start=3.436250;Kurtosis_quant_stop=0.568697;SVTYPE=DEL;SUPTYPE=AL;SVLEN=-244;STRANDS=+-;STRANDS2=22,32,22,32;RE=54;REF_strand=41,54;Strandbias_pval=0.863444;AF=0.362416	GT:DR:DV	0/1:95:54
chr31	36040161	98623	N	GGCAGAGCCGGGGCACGCAAGCTGGACAGACG	.	FAIL_NOTPRECISE	IMPRECISE;SVMETHOD=Snifflesv1.0.12;CHR2=chr31;END=36040163;STD_quant_start=14.877276;STD_quant_stop=14.144492;Kurtosis_quant_start=0.518457;Kurtosis_quant_stop=-0.016242;SVTYPE=INS;SUPTYPE=AL;SVLEN=32;STRANDS=+-;STRANDS2=12,18,12,18;RE=30;REF_strand=42,65;Strandbias_pval=1;AF=0.218978	GT:DR:DV	0/0:107:30
chr31	36040572	98624	N	AGGGACCACATGGAAAGGATGGTGCACACAGCTGGGACACATGGAGTGTAGTTGGGCACACCGC	.	FAIL_NOTPRECISE	IMPRECISE;SVMETHOD=Snifflesv1.0.12;CHR2=chr31;END=36040605;STD_quant_start=36.522253;STD_quant_stop=32.183717;Kurtosis_quant_start=-0.110097;Kurtosis_quant_stop=-0.167811;SVTYPE=INS;SUPTYPE=AL;SVLEN=31;STRANDS=+-;STRANDS2=22,27,22,27;RE=49;REF_strand=41,65;Strandbias_pval=0.486033;AF=0.316129	GT:DR:DV	0/1:106:49
chr31	36044504	98625	AAGAGTCAACAGTGCTGGGATCCCTGGGTGGTGCAGCGGTTTGGCGCCTGCCTTTGGCCCGGGGTGCGATCCTGGAGACCCAGGATCGAGTCCCACATCGGGCTCCCGGTGCATGGAGCCTGCTTCTCCCTCTGCCTGTGTCTCTGCCTCTCTCTCTTTCTCTCTCTGTGACTATCATAAATAAATAAAGATTAAAAAAATTAAAAAAAA	N	.	PASS	PRECISE;SVMETHOD=Snifflesv1.0.12;CHR2=chr31;END=36044714;STD_quant_start=4.813671;STD_quant_stop=3.956911;Kurtosis_quant_start=28.632353;Kurtosis_quant_stop=14.754373;SVTYPE=DEL;SUPTYPE=AL,SR;SVLEN=-210;STRANDS=+-;STRANDS2=32,38,32,38;RE=70;REF_strand=41,56;Strandbias_pval=0.752103;AF=0.419162	GT:DR:DV	0/1:97:70
chr31	36058608	98626	TCCTGAAGGCCAGGTGGGGGAGGCGGGGTGAGGTTGGGAGAAGGAGGCCTTGGGAAGAGCTGCCCACAGCGCCCAGCCTGTGCTCACGGGGGTGGGGGGCCCACAAGCATCCGGGTC	N	.	PASS	PRECISE;SVMETHOD=Snifflesv1.0.12;CHR2=chr31;END=36058725;STD_quant_start=0.000000;STD_quant_stop=0.213201;Kurtosis_quant_start=4.857180;Kurtosis_quant_stop=2.269411;SVTYPE=DEL;SUPTYPE=AL;SVLEN=-117;STRANDS=+-;STRANDS2=20,25,20,25;RE=45;REF_strand=38,46;Strandbias_pval=1;AF=0.348837	GT:DR:DV	0/1:84:45
chr31	36061979	98627	N	CCCGGGAGTCCGGGACCCCCTGGGAAACACGGTGGGCTGGGGACTGTGAGCTGGGGATACTGGGGCACGGAGACCCTTTAAGCTTGGGACACCGTGTGGAGCTGGG	.	FAIL_NOTPRECISE	IMPRECISE;SVMETHOD=Snifflesv1.0.12;CHR2=chr31;END=36061980;STD_quant_start=6.910137;STD_quant_stop=15.924300;Kurtosis_quant_start=1.820463;Kurtosis_quant_stop=0.558053;SVTYPE=INS;SUPTYPE=AL;SVLEN=87;STRANDS=+-;STRANDS2=11,13,11,13;RE=24;REF_strand=44,43;Strandbias_pval=0.818275;AF=0.216216	GT:DR:DV	0/0:87:24
chr31	36069051	98628	GATAAATTAGACATTGATAAATATCGTGTAATTAGATATTAATAAATTAGGTCTTGAAATAAGTATTGATAAATTAGATATTGATAAATATCATGTAATTAGATACTGATAAATTAGGTCTTGATGAATTAAATA	N	.	PASS	PRECISE;SVMETHOD=Snifflesv1.0.12;CHR2=chr31;END=36069186;STD_quant_start=3.989987;STD_quant_stop=5.039841;Kurtosis_quant_start=1.716129;Kurtosis_quant_stop=1.696553;SVTYPE=DEL;SUPTYPE=AL;SVLEN=-135;STRANDS=+-;STRANDS2=22,29,22,29;RE=51;REF_strand=37,46;Strandbias_pval=1;AF=0.380597	GT:DR:DV	0/1:83:51
chr31	36087520	98629	N	TATTGAATGCAATCTCAAAGGGGGAGGGGGCAGACAGCAGAGAGACACTGGGCCCGCGAGGCGTGGGTCGGGGCTTGTATTTGAAGAGAGAAGGTGCGGAGGTTTGGAACATAGGGAACGGGTCCTAATTTTCGGTTGTAAGTAAGGCCTGTTGGTCACATTAGGGCCAAGATGGATATTTCCAGGTGGGTCACCCATGGCTTGATGCTGTGGTAGCAGGTGGTCGACGGGGGCCGCCTTATCGCCTTGATCAGTTTCGGCATCGTGCAGCCTGTTGTCTAAAAGCGGCCTCTTCACAACGCAGCCCTGGAACTTTCCTCAGCCTGCCCTACAACACCCTATGGCTCCCAGGACCCTGAACCCTCCCGGGGGGCGTGCAATTGGGAGCCCTGGAGGGGCGCAAGCTCATTCGTTCCACTAAAGCACCCTCGCCGACAAAATGATGCTTCCGGCCAGCGGACAGGAAAGGGGTGGGAGTAGGCGGTGGAGATATCAAGCCTCACAGAAAGGAAAAGGGCGGGCACCCGGGCACCGGCCTATCGTTGGAGGTCCCGTCCTGGGAAACCTGGCCCCAGCTGGAGCAAGATGTCGCATGCTCCCATTGCACCTCTCAGACTCCTGCCCCTTTGCAACCCACAAGAGAACGGGCAACGCGCCCAGGAAAGAGGGGCTTTCGCGCCGCACGCCAACCTGGGCAATTAGTAGCGCGCCCTTTGCCCCAGCGCGGAGGGCTTCAACTGAGCGAGCTGTGTAAAGTCATCCCGCAGTGAAAGGCATGCGCTCAATGCTTCGGTTTTATCCGTCTAGATGGAAAATGTAATAATCAGCAGCCCTCTGTCTATGATTTGAGCCAGAGAAAGATGCCAGGTATAAAGGGACAGTGAAAGGGGCCACCTGAAGCCACCATCAAAGGCAAGACCAGGCCGCCAGGATAGACGATCCGGCAGGACGCGAAACCTGGCCTGATTTGGGGGGAAGGGTGGAGGCAGACTTCCCCGTTCTCTCTATGGTTCTTCCGGCTCACGCAGCCCGCACCGTCTGTCCACAACCTGCTATGACTCCCGAAAGGGCACAGAGTTGGCCCCCAAGAGTCCTGGGTGGACTGCTGTGTTGGCAGCAAGTGCGGCGCCTCCGCTATACACCACAACATTTAACTTGGCGCCTTTATGAGAGTGCTGATGGAATAGCCTGTGGACAATGGGGACGTTGGCAGGAGACGCACACGTGTTCCTTATAGCTCATATCCGGTTCATTTTCTATCCCCCACCCACCAATCCATGCCATCCATCCATACCATCATCTACTATCATCCATACCGATCCGAATCACTATCCCGCAACTAGCCAACCATCATCCATCATCCCACAAAAATAAGAAAAAAAAGAAAAAAAGCACAAGCCATACCATAACATCCAGATCCATCCATAAACCAATACCAAAGACCAGCAATCACAACAAACAAAAAAAAAAAAAAATACAAACAAATGAAAAACACATAAGAAAAACACATAAAAAAAGCAAATCACAAAAATAAAAAAAAAACAGAATAGAAGAACAAACCGCACCAGACACCCAAAACAAGAAAAACCATCCATCAAACATATCACTACATACCATACCAGCTATGCCATGCACGAATCCTCACTACGCCACCCCAGCCATCATCATCACACCCACCCACCACCCATCCATCAATCCACTAGGCAGCATCGATCCTC	.	FAIL_NOTPRECISE	IMPRECISE;SVMETHOD=Snifflesv1.0.12;CHR2=chr31;END=36087520;STD_quant_start=0.894427;STD_quant_stop=1038.627460;Kurtosis_quant_start=5.352776;Kurtosis_quant_stop=-1.583373;SVTYPE=INS;SUPTYPE=AL,SR;SVLEN=3303;STRANDS=+-;STRANDS2=9,6,9,6;RE=15;REF_strand=0,0;Strandbias_pval=1;AF=1	GT:DR:DV	1/1:0:15
chr31	36091753	98630	N	<DEL/INV>	.	PASS	PRECISE;SVMETHOD=Snifflesv1.0.12;CHR2=chr31;END=36091806;STD_quant_start=0.000000;STD_quant_stop=0.213201;Kurtosis_quant_start=-0.012346;Kurtosis_quant_stop=0.265620;SVTYPE=DEL/INV;SUPTYPE=NR;SVLEN=-53;STRANDS=+-;STRANDS2=19,25,19,25;RE=44;REF_strand=37,38;Strandbias_pval=0.570993;AF=0.369748	GT:DR:DV	0/1:75:44
chr31	36104255	98631	NNNNNNNNNNNNNNNNNNNNNNNNNNNNNNNNNNNNNNNNNNNA	N	.	FAIL_GAP	PRECISE;SVMETHOD=Snifflesv1.0.12;CHR2=chr31;END=36104361;STD_quant_start=0.000000;STD_quant_stop=0.000000;Kurtosis_quant_start=-0.759342;Kurtosis_quant_stop=1.358836;SVTYPE=DEL;SUPTYPE=AL,NR;SVLEN=-106;STRANDS=+-;STRANDS2=32,42,32,42;RE=74;REF_strand=41,45;Strandbias_pval=0.634141;AF=0.4625	GT:DR:DV	0/1:86:74
chr31	36112649	98632	N	CACTACATCCCCGCACACGCTAAATACAACCCG	.	FAIL_GAP	PRECISE;SVMETHOD=Snifflesv1.0.12;CHR2=chr31;END=36112658;STD_quant_start=0.679366;STD_quant_stop=5.083911;Kurtosis_quant_start=0.135718;Kurtosis_quant_stop=0.140067;SVTYPE=INS;SUPTYPE=AL;SVLEN=31;STRANDS=+-;STRANDS2=16,11,16,11;RE=27;REF_strand=31,36;Strandbias_pval=0.362073;AF=0.287234	GT:DR:DV	0/0:67:27
chr31	36129420	98633	AACTGCAAGTTTCACTCTGTTAATGATATGCTTTGACTAGCAGAANNNNNNNNNNNNNNNNNNNNNNNNNNNNNNNNNNN	N	.	PASS	PRECISE;SVMETHOD=Snifflesv1.0.12;CHR2=chr31;END=36129498;STD_quant_start=0.000000;STD_quant_stop=2.604570;Kurtosis_quant_start=24.289624;Kurtosis_quant_stop=7.187837;SVTYPE=DEL;SUPTYPE=AL,NR;SVLEN=-78;STRANDS=+-;STRANDS2=39,35,39,35;RE=74;REF_strand=39,35;Strandbias_pval=1;AF=0.5	GT:DR:DV	0/1:74:74
chr31	36135867	98634	N	AAAGGGAGGATCCCTGGGTGGCGGCAGCATATTTGGCGCTGCCTTTGGGCACCGGGGACGCGATCCTGGAGACCCGGGATCGAATCCCCACGTCGGGAACTTCCCGGCATGGAGGCCTGCTTCTCCCTCTGCCTTGTCTCTGCCTCTCTGTCCTCTCGGGGTGACTATCATAAATAAATAATAAATCTTAAAAAAATAAAAAAAAAAAAAATTAAAAAAAAAAAAGAGAACAC	.	PASS	PRECISE;SVMETHOD=Snifflesv1.0.12;CHR2=chr31;END=36135885;STD_quant_start=3.104249;STD_quant_stop=4.847680;Kurtosis_quant_start=1.236930;Kurtosis_quant_stop=8.961397;SVTYPE=INS;SUPTYPE=AL;SVLEN=224;STRANDS=+-;STRANDS2=22,22,22,22;RE=44;REF_strand=52,44;Strandbias_pval=0.716548;AF=0.314286	GT:DR:DV	0/1:96:44
chr31	36135874	98635	N	ACACAGAAAGTGGATCCCTGGGTGGCGCTAGCTATCTTTGGCCGCTCTGCCTTTGGCCGGGCGCGGATCCTGGCGTGACCCGGGATCGAATCAACGTCGGGACTCCCTGCCATGGATGCATGCTTCTCACTCTGCCTGTGTCTCTGCCCTCTCTGTCTCCTCTCTGTTTCGACTTATCATACTACATAAATAAAATCTTTAAAAATAAAAAAAAAAAAATTAAAAAAAAAAAAAGAG	.	FAIL_NOTPRECISE	IMPRECISE;SVMETHOD=Snifflesv1.0.12;CHR2=chr31;END=36135881;STD_quant_start=5.338539;STD_quant_stop=10.034939;Kurtosis_quant_start=-0.451060;Kurtosis_quant_stop=-0.933298;SVTYPE=INS;SUPTYPE=AL;SVLEN=235;STRANDS=+-;STRANDS2=10,7,10,7;RE=17;REF_strand=52,44;Strandbias_pval=0.795784;AF=0.150442	GT:DR:DV	0/0:96:17
chr31	36147333	98636	N	GAGAAAGAAAGAAAGAAAGATAAGGGAAGAAGAAAGAGAAAAGTATAGAGAACAGGGAAAGAGAGAGAACGAGG	.	FAIL_NOTPRECISE	IMPRECISE;SVMETHOD=Snifflesv1.0.12;CHR2=chr31;END=36147388;STD_quant_start=25.973063;STD_quant_stop=58.071508;Kurtosis_quant_start=1.996854;Kurtosis_quant_stop=-0.830006;SVTYPE=INS;SUPTYPE=AL;SVLEN=67;STRANDS=+-;STRANDS2=1,13,1,13;RE=14;REF_strand=33,40;Strandbias_pval=0.00712179;AF=0.16092	GT:DR:DV	0/0:73:14
chr31	36147889	98637	N	GTTCCTTGGTCTTTTTTTTTTTTTTTTTTTTTTTTT	.	PASS	PRECISE;SVMETHOD=Snifflesv1.0.12;CHR2=chr31;END=36147893;STD_quant_start=0.889757;STD_quant_stop=2.936835;Kurtosis_quant_start=20.804609;Kurtosis_quant_stop=15.330329;SVTYPE=INS;SUPTYPE=AL;SVLEN=39;STRANDS=+-;STRANDS2=22,27,22,27;RE=49;REF_strand=35,45;Strandbias_pval=1;AF=0.379845	GT:DR:DV	0/1:80:49
chr31	36148375	98638	N	AAAGAAGAGGAAAGAAAGAAGACGCGACGAAAAT	.	FAIL_NOTPRECISE	IMPRECISE;SVMETHOD=Snifflesv1.0.12;CHR2=chr31;END=36148374;STD_quant_start=11.945711;STD_quant_stop=17.303179;Kurtosis_quant_start=5.877736;Kurtosis_quant_stop=-0.366046;SVTYPE=INS;SUPTYPE=AL;SVLEN=66;STRANDS=+-;STRANDS2=0,19,0,19;RE=19;REF_strand=34,49;Strandbias_pval=0.000247873;AF=0.186275	GT:DR:DV	0/0:83:19
chr31	36165797	98639	N	CTCTGGTTCTTCACACATGGCTTTGTTTAAAAAGGTGGGACTATCCGGGGATCCCTGTTATTGGCTCAAGGTTTTGGTGCTGCCCGGCCCGGATGTGATCCTGGAGGTCCGGGGTCGAGTCCCACATCGGGCTCCATGCCTGGATCCGCTTCTCCCTTTGCCTATGTCTTT	.	PASS	PRECISE;SVMETHOD=Snifflesv1.0.12;CHR2=chr31;END=36165800;STD_quant_start=2.034585;STD_quant_stop=5.322178;Kurtosis_quant_start=29.085772;Kurtosis_quant_stop=20.127976;SVTYPE=INS;SUPTYPE=AL;SVLEN=172;STRANDS=+-;STRANDS2=38,49,38,49;RE=87;REF_strand=41,54;Strandbias_pval=1;AF=0.478022	GT:DR:DV	0/1:95:87
chr31	36171499	98640	N	ATAAAGTTTGACCTAGAAGTTACCCACCGCCGTCAGTTTTTTTGTTTTTGGTTTTTTGTTTTTTTGTGTTTGTTTTTTTTTTGGGGGGGGTTGTGGGGTTGGGTTAGAAAATATTTGACCCAATTTTGTTTGTTTTAAAATTGTCCCTAATTGAGAAACTCACTCATTTACAACTTGTTGTCTCAAAATAAACTGGTTGTTTTTGTTGTGACGTTTTCACATAATGGAGGTTTTTCGGAGAAAGGGGCTATGGGGCTGGCCCTCTAGAGAGGAGAGAAGCCTCGAGTTTTTGGGGTTTCACATTCACCTGCTGGAAAACCTTCACGTGAATGACGCAGGGTTTATCAAAATCTGCAAACGAAGGTTCCATAACCCACCCCATGGTGGGGGCACGGTAGGACTATTCCTGCACAGCCAGGTGGCCCCGGCCCAGCCCCCTAAAACTCGTGAAGTGAAGCCACCGCACGGAGCCCCTGTCCACCCACCGCAGCGAGTAGACAACCTCTCCGGCCCGCGTGCAGTGAAGCTAGCTATCGCTGGA	.	FAIL_NOTPRECISE	IMPRECISE;SVMETHOD=Snifflesv1.0.12;CHR2=chr31;END=36171501;STD_quant_start=5.205766;STD_quant_stop=95.004210;Kurtosis_quant_start=-0.674667;Kurtosis_quant_stop=0.827205;SVTYPE=INS;SUPTYPE=AL,SR;SVLEN=982;STRANDS=+-;STRANDS2=4,7,4,7;RE=11;REF_strand=1,0;Strandbias_pval=0.416667;AF=0.916667	GT:DR:DV	1/1:1:11
chr31	36191547	98641	GGCACCGGATCCCTGGATGGTGCAGCGGTTTGGCGCCTGCCTTTGGCCCAGGGCGCGATCCTGGAGACCCGGGATCGAATCCCACATCGGGCTCCCGGTGCATGGAGCCTGCTTCTCCCTCTGCCTGTGTCTCTGCCTCTCTCTCTCTCTGTGACTATCATAAATAAATAAATAAATACCTTTAAAAAAAAAATTTAAAAAAAAAAATAAATAAAATAAAACC	N	.	PASS	PRECISE;SVMETHOD=Snifflesv1.0.12;CHR2=chr31;END=36191763;STD_quant_start=2.576820;STD_quant_stop=3.143247;Kurtosis_quant_start=16.629433;Kurtosis_quant_stop=0.557159;SVTYPE=DEL;SUPTYPE=AL;SVLEN=-216;STRANDS=+-;STRANDS2=29,22,29,22;RE=51;REF_strand=51,35;Strandbias_pval=0.858187;AF=0.372263	GT:DR:DV	0/1:86:51
chr31	36195956	98642	GGCCCAGCACTCGATGGTGCGCAGCAGCCTCCAGTGCACACGGGCGCCCGCTGTACACCCTGCCATAAGCCGCCCGAGCCCGCAGCCGCCCCGCGCGCGACCG	N	.	PASS	PRECISE;SVMETHOD=Snifflesv1.0.12;CHR2=chr31;END=36196059;STD_quant_start=4.817503;STD_quant_stop=2.850439;Kurtosis_quant_start=-1.227722;Kurtosis_quant_stop=-0.372021;SVTYPE=DEL;SUPTYPE=AL;SVLEN=-103;STRANDS=+-;STRANDS2=28,21,28,21;RE=49;REF_strand=47,38;Strandbias_pval=0.858534;AF=0.365672	GT:DR:DV	0/1:85:49
chr31	36196268	98643	CCCCCACCCCCACCCCCCAACCGCCCACCCGGGCCGGCCCGGGGCC	N	.	PASS	PRECISE;SVMETHOD=Snifflesv1.0.12;CHR2=chr31;END=36196313;STD_quant_start=0.223607;STD_quant_stop=0.707107;Kurtosis_quant_start=2.170469;Kurtosis_quant_stop=2.858434;SVTYPE=DEL;SUPTYPE=AL;SVLEN=-45;STRANDS=+-;STRANDS2=20,20,20,20;RE=40;REF_strand=43,38;Strandbias_pval=0.847108;AF=0.330579	GT:DR:DV	0/1:81:40
chr31	36199703	98644	N	CTCTCCGGAGGGCTCCCCCCAGGTCCCGCCCTTCCCCTTCCCCCTCGTCCCTCCCCACTCCAGGGAGGCACTAACCCATGTCCCGCCCCTCCCCATGCTCGCCTCTCCACTCCTCCGCCCTACTCCCCCAATCCCCGGGCGGCTAACCCCAGGGTCCCGCCACCACCATGATCACCTCTACCATAACCCGCCCCCCGCACCGACCTCGCACAACTCAAGGAGGCTCCACCAGGTCCCCCCCCTCACGATGAGCGCTCTACCCTCACCCCTCACCCCTACCCCACTCCAGCGGAGCTCCCCCACGGTGCGGCGGGCTTGTTCCTGCGGGTGGTGGGGAGGGGGTGGGCCCGACCCTCCCCATTTGCTCGCCTCTCCCCTCCCCTACTTTGCCCCCGCCGCGACCCCGCCCCCCCCCTCTCCCCACCCGCCCCCTCTCCCTCTCCCGGGGGGCTCCCCTGGGTCCCACCCCTAACGATGCTCGCCTCTCCCCGCCCCCCCCTCCCCGCCCTCCCTCCTCCCCGGGAGGCTCCCCCGGTCCGCCCCCACCCTGTCGCCTCGCCCCGCCCCTCTCCCACTCCTCGGGAGGCTGCCCCCTTGCCCCCGCTCCGCTCCGTTTCCCTCCACCGCCCGCCTCATCTCCGTCTCCCCGGGAAGGCTCCCCCAGGTTGCCTCCTGCTCGCCTCTCCCCTCCCCGCCCCTCCCCCGCTCCCTCCCCCCGGCTCCCCCAGGTCCCGGCAGGCTCCGCCCCCCAGAAGTTGGCCCCGCCTCGCCTCATTGCTTCGACTTC	.	FAIL_NOTPRECISE	IMPRECISE;SVMETHOD=Snifflesv1.0.12;CHR2=chr31;END=36199707;STD_quant_start=11.335784;STD_quant_stop=179.906642;Kurtosis_quant_start=6.856265;Kurtosis_quant_stop=2.542179;SVTYPE=INS;SUPTYPE=AL,SR;SVLEN=1528;STRANDS=+-;STRANDS2=6,5,6,5;RE=11;REF_strand=5,2;Strandbias_pval=0.637066;AF=0.611111	GT:DR:DV	0/1:7:11
chr31	36203727	98645	CGAACCAGCACACAGGTCTGCAGGGACCCGACGATGGAGGCAGGGGGCATGGCCCAGACCCCAAGACTCTCCCACAAAGACCCGCTGTGCTCCTAAATGCGGAGGTGACATTATTTCTAAATAGGGTCTTTGCAGATGGTCAAGTGATGATGAGGTCATGGGGGTCGGGGGGAGGCTACTGCAGTGTGTCCCCTACAACAAGGGGACATTTCGACCCATATGCACGGAGGACAGGTGACGGGAAGATGCACAAGGAGAAGGCGGCCATGTGACTTCAGTGACGCATCTGGAAGCCAACAGGAGCTGGCAAACGCCAGGAGCTGGAAGGTGCAGGAAGGATGTTCCCTAGAGCCTTCACAGGGAGCCTGGCCCTGCCGACGCCTGGACCTCACGCTTCTGGGAGAGAACAACATTCTGTATGGCTAAGGCCCCGGTGCCTGGCGCTTGAGTACAGCAGCCTCCGGAGGCTAACAGAGCCAGCCCCATCCACGTGTCTAAGGATCCTTTATTTTGTCCAAAAACAAGAGATTTAAATTTCTCTGTGTTCACTCTGGGCTGACCGTAGCTGGTCAATAAGTCATCTCAGGGGGTAGGGGGGTGGGGTGGGGGGAATGTGTGGTTAATTCTACGTGTCACCCTACTGGCCCAGGGTGGTCAGACATTCTGGGTGTGTCTGTGAAGTGTTTTCAATAAGACTAACTTTGGGATCGCTGGATCAACTAGGGCAGATTTCTGTCCCCACACCTGTGGGTGAGCTTCGTCTAATCAGGCGAAGGCCTGAATAGAAAAAGGAAGTAAGAACATTCCTCTGGCCTGACGGCCTTTGAAACATCAGCCCTCCCAGGGTCTGGAGCTCACCTCACAGCCTGCAGATCTAGGGGTTTGTGAACCTCCAAAATCATGTGAGCCGGTTCCTAATGATAAATCTCTGCATCTGCAAGACTGAACCCAGGGGTTCCGCTCCCCCGAAGAGCCCCAGTTCAGGCAGGGCCTTGCAGCTTCCCGTTTAACTTCAATCCTGTTTGCTGAAGCCAGGCCAGTCTTCTCGTCGGCCCAAATGGTAGCCTCACATTTCTGCAAGCAGTTTTGTATTTTCTTTTTTTTTTTTTTAAGATTTTTAAAATTTATTTATTTGAGAGAGAAAGAGAGAGAGAGAGAGAGAGAATTCCAGGCAGACTCTGCCTGATAAGGAGTCTCAGACCCTGAGATCATGACCTGAGCCAGAACCAAGAGTCAGACATGTAGCTGGGGGAGCCACCCAGGCGCCCCCTTTTTTTTGTTTTGTTTTGTTTTGTTTTAAGTCATTTCTAAGCCTCTGCAGTGAAGCTTGATGCTACCGGGAGTTCAAGGTCAGTGAAATGAGCAGTCAGGGCAGGAAACTTCACTTGTCTGGGCACATCCTCTGACAAAAAGAGGCAGGGAAGTCAGGGGCTGTCGTTCGGAAGCCGAACCAGCCCTACTGAAAGGATCCTAACACAAGGCGTCTGACGGTCGGCCAGCCGCCGGGCTCTGCTGAGCTTTCCCACCGCCCTGGGCCAGGATGGGGCTGCCCTCCCCCCCAACATCCACGTGAGTCACGCCCACCCAGGGCTGTGAGCCCTGCTCCCGTGTGGCTCTGCCAGCGGGGTCTCTCCTATCGCGGCTCCCCATCAGACATCACCAGCCAAGACTCTTCTCCCCAAGACATCTATTTGGAAAGGAATGCTCCTCGGGTACTATTTCTCACACACACCCTGGTGGCCGTGCCAGATTCTCAAGGGAGCGTTTCCACGAGGTGGCCATCTGCCATCTGCGGATGGAGCGTGGGAACTGCAGCCGGGCGGCCGGGGAATCCGCGGAGGAGCCACGCGGTCTTTTATTCACTTGACCAATATTTGCGGTGCACCTGCTGTAGGCCCAGGCGCTGCCCTCGGGACAAGGGATGAGAGACGAGTGATGGTGGCCTGGCTCTGCCCTCCTGGGTCTCTCCGTCCGGGCCTCCGTGAAATCCCAGGCATCCAGCCCGAAGGAGGCAGCAGCATGACCTACCGATGGCGAAGTGGGCTCTCTTGCCTCAGTTTCTCCCTCTGTAGAATGAGAAGGTGGAACTGAGGGTCCCTACCTCACAGACACTGTGACCGCGGCACAGTGTCTGCATGCCCTGGGCCCCAGGCCAGCATTGCCTCGACTGTCTTCCCTCTTGGGTCGGCTTTCAGGGCTGCTCTGAGGCCGTGCAATCTCCCACTAAGCCCATCAACGTGGACAAATACAATGATATCAAAATGTATTCAGTGAAAGAGCAAGTTGCAGCCATTTCCAAAATGAGACCCATTTCTCTTAAAATACCATAAAATTTGCAAAAGCAGAATAGAAAAGCAGCCAGCTATCATCCATCCATCCATCCATCCACTTATCTATCTACAATTTATCTACTATCTATCATCTTTCTTCTATGTATTTGTCACCTCTTCATCTGCTTCTATTTTAAAAATAAGAGTGGGGGTGCCTGGGTGGCTCAGTGGTGGAGCATCTGCCTATGGCTCAGGGCGTGATCCGGGGTTCTGGGATCGAGTCCCACGTTGGGCTCCCCTCAGGGAGCCTGCTTCTCCCTCTGCCTGTGTCTCTGCCTCTCTGTGTGTTTCTCTCAGGAATAAAAATAAAATAAAATCTTAAAAAAAATAGGGAGTGGAAGAAAAATCCATAAGCATTTTTGGAGGTTATCCATTTTTGAAGGGTGTGGGATGGAGATAAAACTTCTTTGTATGTACCTTGTCTTATAGATGGACTTGAGGACCATGTAAATATCTCACATGCTTATAAAACAAAATTAACTTTTTAAGTTAAATAATTAATTTTAAATATTTTATTTATTCATGAGAGACACAGAGAGAGAGGCAGAGACACAGGCAGAGGGAGAAGCAGGCTCCTTGCAGAGAGCCGGATGCAGGACTTGATCCCAGGACTCCGGGATCACGCCGGGAGCCAAAAGCAGATGGTCAACTGCTGAGCCACCCAGGCGCTCCCCAAAATTAACTTTTAAAAAGCAAAAACGTATCGAGTCTGTCCGAAGCGTATCGAAATCTATCAGAAATAAAATAAGACGAGCGGAGTGTGTATCCACGCGCTGGGTGGCCTCACCAACCAGAGGGAGCTGCTCCAAGTGCATTGACAAAGTGGAGGTGAGAAAGTTCTTCTAGGAAAAGACATGACAAAGACAAAAGAACTATGAAAAACCAAGAGCAACCTTGGACCTTTCCCAGTAGTTATGCTGTGGGTGTGATTATGCCGGGACTGGCATGTGTTGAGGGATAAAGCAAATGTGATGCCCAGACTCTATCATCACCTGTGTCACGGGGAACGGAGATATTTGATGTGAGAACAGAAGGTTAGGAGCCCCGAATTCATCATGGAAATAGCACAGAATAATAAGCAAAATTAATTTAAAAAACATGCCAACATGCTGTGAATCGGGCCAGTTATCCATCGCACTGTGAATCTGCACCTGGGGGGTCGGGTGGTTCCTCCAACAGCAGTACATTCTCTCTTCTCCCTCTGCCCCTCCTGCCAACTGATTTTATATAAACAGGAAACTCCCATTTCTACCTAAATGAGCTGCGTTGATTTAGTTAGTGTAGTGAAACTTTAGGGCCTTCTGAGAACACAAGGTGAAAGACATCCGTCTGTAAGCAATGGGGAGGTTGTCGGACTTTATGTTCCCTATTGATGGGGGAGCCCAGAGAAAACATATTCACTTTTCTATAATAATCTATTGTTTAAAAGTTACGAGACAACAGTAGGTCCACGTTACACACGCGACTGTGCGGAATGGGCTCTGCAGGAATTGGGATTTGCCTGCTTTCCGTGACCAGTTCCCGTTTCGAGTCCTGATGAGAAGGTCTGGGAGGTGCGGGCGGTACAATCACCCCCATCCTGTCCCAGGAGACGGGCCACGCGACGCTCGGACGTGCTCGCTCGTGGTCCTACAGCTGGAGGGGCTCAGACGAAAGCGACTTCAGTTATGTGATCTTTCATTTATTTTGCAGCACAACCCCGCTTTGCGACGACTGATTTCGTGTGTACTTTAAAGCTTAAACAAATGGTGCGTCATTTAAATGCTCGTTTTGAATTTGTTGAGAGAAAAGCCAATATTTATTTTTCCAGAAAATGACTCAAATGTGAAACCTGTGTCGTCGGAAGCAGGAAGAGATCAAAGGAACCACTGTAGAGTACATGAAAAAAGTGACTTATGTGAGACTTTATCTGCAGACGGCCTCCCTCCTGTGGTCAGATGGACTTTACCCTGTGTGTGCGTGCATGTGTGTGTGTATGTGTGTGCATGCATGTGCATGCGTATGCATGTATGCACGTGCGTGAGTGTGCACACATCCGCATGTGTGCACGTCTAAGTGCCTGCCCATGCATAAGCACTTGCATGTGTATCTGCATGTGTCCATGTGTGTGCACACATCTGCGTGAGTACACGTGTGTGCACATGCGTGCACATTTGTACACATGTGTGTGTGCCCGTGTGTGCATACATGCACATGTGTGTGAGCCTGAGCCAGTCTCCCCACTCGGCCGCACGGGACCCCCAGGCCAGTTCACAGCCGGGAGAGCCCCACAACCAGCGCCCGCCACATGGCAGCCCCGCACGTCCCACATCCCGCATCTGGGGGTGCTCTGGGGAAGTGAGTGTGGAAGCACCTTGCTCGGCCAGCTTATGTGTCCCCGAGGAACCTTCGGGACCGGGGATTCGGGGAGCTCCTCCAGCGTGAGAGGGAGAAAGCAATCAGGAAAGCAGAGGGGGAGGACACCGTGCAGACATGGGCTGGAGGGCTGGCGTCCTGGCTCCAGAAGCCCTGTGACCCCGGGGAGGAGATGCGGCACCGGCGACGCTGGGACACGGCGGTGGGAAGAGAGAGGACTCCCAAAGCAGAAAGAAGTCTCAGGAATTGGCAGATGACAGCCAACCCTGGAACCTGGAAAGGCCGAGGCCTCGCTGCGGACACCGCAAGAGCCAGAGGGGAGGCACCGACGTGCAGGCCCGGCTCGGAGGGAGGGGGCCACAGCTCGGTCCTGGGTGACGCTCCCAGCCCCTCCAGCCCACGCTGTGTGCCGCTGTCTGGAAAGCGGGACCCGACCCGACCTGAGAAAGGCGAGGGGATGAGAAGGCAGCGCCGCACCCCTGCCTTCCCACTCCCTCGCTCCATGCGCCTTCGGGGGGGCCCGCAGTGTGCCTGCATCTCCCCCCACCCGGGGGAACCCGGCCGCGGGGCTCGGCTGCAGGGGGAGACGTGCGGGTCACCCACAGACCCTCAGGCCATGGGCGCCCGGCCCTTCTGGCCGCCCACGGATGCTTGGCACAGACATATGCACATCCGCACACACGGTTATACACACACCCACAGGCATATACATACACGTACACGTATGCACACATACATGCATGCACACGTGTATGTCTGCATATATATCCATACCTTTATTATTTTTTTATATCCATACCTTTAAAATAATTAATTGCCTTTTAACAAAACAGCACACCTCATTTCAGAGCAGGTTTTTGTTTTAAAAGATTTTATTTATTTATTCACGAGAGACCCAGAGAGAGGCAGAGACACAGGCAGAGGGAGGAGCAAGGGAGCCCGATGTGGAACTCGATCCCGGGACCCCGGGGTCACGCCCTGGGCTGAAGGCAGACGCTCAACCGCTGAGCCACCCGGGCGTCCCTCTCTCAGAGCGGTTTTAAAATGGTTTTTGTTGTGATGTTTTAGAAACGTGATGCGGAAAGCACAGGATTCCCATCTACCCTCGGTCCCTGGCTCCCTCGCTGTCGCCCAGGGCCCGGCCTTACTGGCATCTGGCGTGAATGTGCTACTTCGTCCCCAGTTATGAAGCAGCGCCGATTATTGACCCTTGGCTCAGAAATTTTCATTAACGTTTAAACTAACAAACCATTTTAAATACGTGAATGACTTTTCCGAAGGCTCTCCTTTCTCCGCACTTGTAGATCAGGGTTTTAAAACTTTCACTTTCTGTGGAGGGAATGTTCCCGAGACTAGCAAGCATCTGTGGGCGAGCGCAGGAAAGGGCAGAGGCGTTCTGGGGAGAAGGAGGCCGGGTGCACACGGCCAGGGCTGGCGCCTGCGGAGCTGCATGGCCTGGTGGACGCAGGCCAGGGAGTGGGGACACAGGCCCCAGAGAGAGGCCCAGGACGCAGAGCCTGCCCTCCTGGCCCTGCTTGCAGATTCTGTGGACTCTACTTACCCTCCTGCAGGACAGTCAGAAGACTCGGGGTACAGGGTCCATGAAACGTCCCACGTGGACATTTTGCAGCCCCGCCACCCAGGCCCCCGATCCCCTGATCTACAGCCAACCTGTTACCCGGTCTCCCCACCTGCCCTCAACGCTCCCCGGGTATCACAGAAACCGCAGCCAAAGGCCATACGTGTCACAGACGACACGTGCAAGCCACACCGCATGGTGGGCAACGCGCTCCAACAGCCGACGACAAGGAAACCAAGGGAACCATTAAACCAGGACAGGTTTTCTGACTCAAGGTTTCAACTCTCCTATTTGCAAAAAAAAGCCTCTGCAAGGAACCACCATGAAATTTGTTTTCCTTATTAAAAAGCCTGCTTTTAGGGCACCTGGTTAAACGTCCGACAATTGCCTTTGGCTCAGGTCATGATCCTGGGGTTGTGGGATCGAGCCCTGCTGAGCGTGGAGCGTGCTCCTCCCTCTCCCTCTGCTCTCCCTGCCCCATTCTCTCTTTCAAATAAATACGTAAAAGATTTTTTCCAAAAGCCTACTTTAGTATCAAAGATTATTAAAGGAATGTCTACTGTCTGGAATAAGTGTACGGATTCTGTTTCCAATAAGCTCTAACTACTTGCGGGTGGTACTTCTGGCAACTTCTAAAGGCAGTTTAGGGAGAACAGGGCAGCCCACAGGGCAGATGGGCACAAAAGTTGCAAACAGCCATTGAGCAAACCTAGAAATTGAGAGAGATATAGTCATTGCTGGGCAAACCAGACTCGTTTCTAGGGTATTCAGCATCGAATCACAGGCCAAGGAACAACCCCGTAAAACTCCTCATTACAGGGAGACTCAGGATCTAGCATCAACTGCCGTTATTCTAAAAAATTAAGTGTTCACTTTCTCTGGGGATTCATCTTAGTTCATTCTGTGGCTTTGGTAGACTCTAATTAATCAATTTTTATTTATTTCTTAAAAGATTTTATCTATTTATTCATGAGAGACACACACAGAGAGAGAGAGAGAGGCAGAGACACAGGCAGAGGGAGAAGCAGGCTCCATGCAGGGAGCCCGATGTGGGACTCGATCCCAGGACCCCAGGATCATGCCCTGGGCAATGAAGGCAGATGCTTAACCGCTGAGCCATCCAGGGATCCCCTTATGCATGTTTAACACTTACTTGCAAAGACAAACTAAATGAATATTTAAGCCACCCCGGTTTAGCGCCACCTTCGGCCCAGGGCATGGTCCTGGGGACCCGGGATCGAGTCCCACATCAGGCTCCCTGCACGGAGCCTGCTTCTCCCTCTGCCTGT	N	.	PASS	PRECISE;SVMETHOD=Snifflesv1.0.12;CHR2=chr31;END=36211283;STD_quant_start=0.387298;STD_quant_stop=0.316228;Kurtosis_quant_start=15.600753;Kurtosis_quant_stop=-0.088146;SVTYPE=DEL;SUPTYPE=AL,SR;SVLEN=-7556;STRANDS=+-;STRANDS2=19,22,19,22;RE=41;REF_strand=30,36;Strandbias_pval=1;AF=0.383178	GT:DR:DV	0/1:66:41
chr31	36227420	98646	N	<DEL>	.	FAIL_GAP	PRECISE;SVMETHOD=Snifflesv1.0.12;CHR2=chr31;END=36228366;STD_quant_start=0.447214;STD_quant_stop=0.000000;Kurtosis_quant_start=3.868688;Kurtosis_quant_stop=16.924726;SVTYPE=DEL;SUPTYPE=SR;SVLEN=-946;STRANDS=+-;STRANDS2=16,25,16,25;RE=41;REF_strand=0,0;Strandbias_pval=1;AF=1	GT:DR:DV	1/1:0:41
chr31	36284649	98647	N	<DEL>	.	FAIL_GAP	PRECISE;SVMETHOD=Snifflesv1.0.12;CHR2=chr31;END=36285495;STD_quant_start=0.288675;STD_quant_stop=0.645497;Kurtosis_quant_start=-0.136095;Kurtosis_quant_stop=1.042940;SVTYPE=DEL;SUPTYPE=SR;SVLEN=-846;STRANDS=+-;STRANDS2=11,13,11,13;RE=24;REF_strand=0,0;Strandbias_pval=1;AF=1	GT:DR:DV	1/1:0:24
chr31	36315018	98648	AGGGGTCCCCGATGGGCCTGAGGCCCTGCTGACCCCC	N	.	PASS	PRECISE;SVMETHOD=Snifflesv1.0.12;CHR2=chr31;END=36315055;STD_quant_start=0.000000;STD_quant_stop=0.000000;Kurtosis_quant_start=0.280000;Kurtosis_quant_stop=1.515235;SVTYPE=DEL;SUPTYPE=AL;SVLEN=-37;STRANDS=+-;STRANDS2=24,16,24,16;RE=40;REF_strand=45,43;Strandbias_pval=0.444623;AF=0.3125	GT:DR:DV	0/1:88:40
chr31	36318149	98649	N	ATGATTATTAAATATATAGGGGGGAGATTTAATAATATAAGATTAAATTTAATATATAATAATAATACGATAATAC	.	FAIL_NOTPRECISE	IMPRECISE;SVMETHOD=Snifflesv1.0.12;CHR2=chr31;END=36318148;STD_quant_start=10.165300;STD_quant_stop=16.405574;Kurtosis_quant_start=0.455686;Kurtosis_quant_stop=-0.268075;SVTYPE=INS;SUPTYPE=AL;SVLEN=91;STRANDS=+-;STRANDS2=24,19,24,19;RE=43;REF_strand=42,45;Strandbias_pval=0.459487;AF=0.330769	GT:DR:DV	0/1:87:43
chr31	36340815	98650	N	AACAAAGGATAGCGGATCCTGGGTGGCGCATCGGTTGGCGCCTGCCTTTTGGCCCAGGGCGCGCTCCTGGGAGACCCGCGGCATCGATCCCACGGCGGGCTCCCGTGGCTATTGGAGCATGCTTCTCCCCCGCCTGTGGTCTCTGCCTCCTCTCTCTCTCCTTGGGACTATCCATACATAAATAAAAATTTAAAAAATATAAAATAAAAAAAAGTCCAAACAAAAATAAAACTAACTAAATAAAAAATTAAAT	.	PASS	PRECISE;SVMETHOD=Snifflesv1.0.12;CHR2=chr31;END=36340821;STD_quant_start=1.366260;STD_quant_stop=4.187282;Kurtosis_quant_start=3.092941;Kurtosis_quant_stop=2.987359;SVTYPE=INS;SUPTYPE=AL;SVLEN=247;STRANDS=+-;STRANDS2=10,20,10,20;RE=30;REF_strand=16,27;Strandbias_pval=0.806855;AF=0.410959	GT:DR:DV	0/1:43:30
chr31	36348778	98651	NNNNNNNNNNNNNNNNNNNNNNNNNNNNNNNNNNNNNNCG	N	.	FAIL_GAP	PRECISE;SVMETHOD=Snifflesv1.0.12;CHR2=chr31;END=36348878;STD_quant_start=0.832050;STD_quant_stop=1.829250;Kurtosis_quant_start=-1.533131;Kurtosis_quant_stop=-1.915365;SVTYPE=DEL;SUPTYPE=AL,NR;SVLEN=-100;STRANDS=+-;STRANDS2=24,29,24,29;RE=53;REF_strand=27,29;Strandbias_pval=0.848288;AF=0.486239	GT:DR:DV	0/1:56:53
chr31	36361652	98652	GGGGGGGGGNNNNNNNNNNCAGGGGGGGCCCCAAGCTCTGGCCCCTGAGTGGGGACGCTCTAGAAAGGCCCTTTATGTCACAAGTTGCCGGACTGACTTGGGGTTACATAGACCCATCTTTGGGGGGTGGGGGTCTGGG	N	.	PASS	PRECISE;SVMETHOD=Snifflesv1.0.12;CHR2=chr31;END=36361788;STD_quant_start=0.464991;STD_quant_stop=2.449490;Kurtosis_quant_start=11.982578;Kurtosis_quant_stop=-0.609879;SVTYPE=DEL;SUPTYPE=AL;SVLEN=-136;STRANDS=+-;STRANDS2=37,37,37,37;RE=74;REF_strand=39,37;Strandbias_pval=1;AF=0.493333	GT:DR:DV	0/1:76:74
chr31	36370696	98653	N	<DEL/INV>	.	PASS	PRECISE;SVMETHOD=Snifflesv1.0.12;CHR2=chr31;END=36370807;STD_quant_start=0.624695;STD_quant_stop=0.270501;Kurtosis_quant_start=-0.861449;Kurtosis_quant_stop=7.520946;SVTYPE=DEL/INV;SUPTYPE=NR;SVLEN=-111;STRANDS=+-;STRANDS2=40,42,40,42;RE=82;REF_strand=42,43;Strandbias_pval=1;AF=0.491018	GT:DR:DV	0/1:85:82
chr31	36378158	98654	TAACCAATGAAGAAGAAAAAAAGANNNNNNNNNNGA	N	.	PASS	PRECISE;SVMETHOD=Snifflesv1.0.12;CHR2=chr31;END=36378194;STD_quant_start=1.105542;STD_quant_stop=1.658312;Kurtosis_quant_start=0.470542;Kurtosis_quant_stop=0.316731;SVTYPE=DEL;SUPTYPE=AL;SVLEN=-36;STRANDS=+-;STRANDS2=36,36,36,36;RE=72;REF_strand=44,47;Strandbias_pval=0.875414;AF=0.441718	GT:DR:DV	0/1:91:72
chr31	36394913	98655	N	TGACGTCATCCCACACCAGGGCTGAGGGTCATCTCAGGCAGCGCTCCGTCACGTGCCGCGGCGCTGTGATTGGGCGCGGGCGCCGGGGGCGGGGCGGGCGAGGATGGCGCCCCCCGCTGCCCGGGGGGGGGAGGGCGGTGGCGGCGGCCGGCTGCGGGGTGAGGCGCGGGCGGCCCCGGCCCCCGGCCTTCGCGCCCCCGCGGCGCCCCCGGCCGGCCCGAGGCGGGGCCCGGCTGCCGCGTGCGCGCGGCTCGTGGGCGCGTGACTGGCGCGCGCACCCGTGCTCCCGCGCGGGGCCGAGCTCGGGATGGGGCTCGCGGCCGCGCGCTCTGCACCCCGGCCTCCTCCGGTTGGCCCCCGGGTCCCTAACTTGGCTGCCGCGATGGCCCGCGGGCTGCCGGAGGCTCCTGCACGGCCCGCGCAGCCTCTGCACCCTGCGGGCGGCCTGACGCCGCTGGGGTGTGCCCGGAGACAGGGGCGCTGCCCAGGCGGCGCCAGGGTCGCCCCCTAAAGACGAGGGTTTTAGGACACGCCCCGGCACAGGCTGCGGGAGACGCGTAGGCGCCTGCAGGGAGCCCCATGAGGGTCTCCATCCCCCGATCCCCAGGACCACGACCTGAGCGCACTGCAGACGCTCAACCGCTGAGACCCCAGGCGTCCCTAAGTCAGGGTTTGACGCCTTACGTTGTTTGATTACTTTCGATGCCCTTATTAATTTTTGTAGTGTGATATAAAAAAAGGAAAAAAATTAAAAAAAAAAAAAAACAAAGGTTTTATCTTAACCAGTTGTTGTTTTTTTTTTTGTTTTATCTGTTCTACCACCCAAACCGGAGCGGGA	.	FAIL_GAP	PRECISE;SVMETHOD=Snifflesv1.0.12;CHR2=chr31;END=36394913;STD_quant_start=0.547723;STD_quant_stop=8.330666;Kurtosis_quant_start=6.096544;Kurtosis_quant_stop=1.803211;SVTYPE=INS;SUPTYPE=AL,SR;SVLEN=1623;STRANDS=+-;STRANDS2=5,15,5,15;RE=20;REF_strand=0,0;Strandbias_pval=1;AF=1	GT:DR:DV	1/1:0:20
chr31	36397898	98656	N	TCAGCCTCCATTTGGGCGTTTTGGTTCTCCCACTGTGCTCCCATAGTGCCTCATGCAGTTGTCATACCACTTGC	.	FAIL_GAP	PRECISE;SVMETHOD=Snifflesv1.0.12;CHR2=chr31;END=36397906;STD_quant_start=0.669534;STD_quant_stop=7.915502;Kurtosis_quant_start=1.129041;Kurtosis_quant_stop=0.764341;SVTYPE=INS;SUPTYPE=AL;SVLEN=58;STRANDS=+-;STRANDS2=29,30,29,30;RE=59;REF_strand=36,37;Strandbias_pval=1;AF=0.44697	GT:DR:DV	0/1:73:59
chr31	36404354	98657	CAGATAATGTTTTATTTATTTTTTTTATTTTTTTTATTTTTTATTTTTTATTTTTTTTTTG	N	.	PASS	PRECISE;SVMETHOD=Snifflesv1.0.12;CHR2=chr31;END=36404415;STD_quant_start=1.497124;STD_quant_stop=1.299867;Kurtosis_quant_start=-1.314097;Kurtosis_quant_stop=-1.691357;SVTYPE=DEL;SUPTYPE=AL;SVLEN=-61;STRANDS=+-;STRANDS2=28,31,28,31;RE=59;REF_strand=40,49;Strandbias_pval=0.866404;AF=0.398649	GT:DR:DV	0/1:89:59
chr31	36408573	98658	TGCTGGGGACACTGTTGGGAGACACTGCTGGGGACACTGTGCTGGGGGACACGGTGCTGGAGATGCTGTGCTAGGGGACATAGT	N	.	PASS	PRECISE;SVMETHOD=Snifflesv1.0.12;CHR2=chr31;END=36408661;STD_quant_start=2.022600;STD_quant_stop=2.160247;Kurtosis_quant_start=5.696507;Kurtosis_quant_stop=-0.074784;SVTYPE=DEL;SUPTYPE=AL;SVLEN=-88;STRANDS=+-;STRANDS2=32,34,32,34;RE=66;REF_strand=41,48;Strandbias_pval=0.870862;AF=0.425806	GT:DR:DV	0/1:89:66
chr31	36415760	98659	N	ATTTTTATTTTATTTATTATTTATTTATTATTTCTTTC	.	PASS	PRECISE;SVMETHOD=Snifflesv1.0.12;CHR2=chr31;END=36415770;STD_quant_start=7.248563;STD_quant_stop=4.614289;Kurtosis_quant_start=0.778655;Kurtosis_quant_stop=1.121937;SVTYPE=INS;SUPTYPE=AL;SVLEN=35;STRANDS=+-;STRANDS2=23,25,23,25;RE=48;REF_strand=34,42;Strandbias_pval=0.853407;AF=0.387097	GT:DR:DV	0/1:76:48
chr31	36432585	98660	GTATGGTATGGCCTCTTGCAATATGTCTAGTATGTGTGCATGC	N	.	PASS	PRECISE;SVMETHOD=Snifflesv1.0.12;CHR2=chr31;END=36432624;STD_quant_start=4.505552;STD_quant_stop=1.673320;Kurtosis_quant_start=-1.569414;Kurtosis_quant_stop=-0.741608;SVTYPE=DEL;SUPTYPE=AL;SVLEN=-39;STRANDS=+-;STRANDS2=9,7,9,7;RE=16;REF_strand=45,42;Strandbias_pval=0.791041;AF=0.15534	GT:DR:DV	0/0:87:16
chr31	36442944	98661	N	CTTCTTGCTTTCTTTCTTCTTTCTTCTTCTTTCCGTTCCTTCTTTTTGTTCTCTCCTTTCTTTTTTCGTTTCTCGACCGG	.	FAIL_NOTPRECISE	IMPRECISE;SVMETHOD=Snifflesv1.0.12;CHR2=chr31;END=36442952;STD_quant_start=25.327850;STD_quant_stop=25.219040;Kurtosis_quant_start=-1.792567;Kurtosis_quant_stop=3.236012;SVTYPE=INS;SUPTYPE=AL;SVLEN=82;STRANDS=+-;STRANDS2=18,2,18,2;RE=20;REF_strand=42,39;Strandbias_pval=0.00186857;AF=0.19802	GT:DR:DV	0/0:81:20
chr31	36460880	98662	N	TTTTTTTCTTTTTCTTTTTTCTTTATTTTTTTTTTTTTTTTATGCTAGTCACAGGAGAGAGAGGCTAGACACAGGCAGAGGTAGAAGCAGGCTCCATGCACCAGGGCCGACGTGTGATTTCGATCCGGGTCCTCAGGATCGCACCCTGGGCCACAGTAGGCGCTAAACCGCACGCCACCCAGTGATCCCCTTTTTTTTTTTTTTT	.	PASS	PRECISE;SVMETHOD=Snifflesv1.0.12;CHR2=chr31;END=36460879;STD_quant_start=0.476731;STD_quant_stop=3.470656;Kurtosis_quant_start=17.401833;Kurtosis_quant_stop=1.582019;SVTYPE=INS;SUPTYPE=AL;SVLEN=210;STRANDS=+-;STRANDS2=20,24,20,24;RE=44;REF_strand=38,47;Strandbias_pval=1;AF=0.341085	GT:DR:DV	0/1:85:44
chr31	36461977	98663	N	CAGAGCACCCACCTCCCCTAGACAGCTATTCCAAGGCTCACCACCCACCCTAGACATAGCTCTTCCAGGCGTCACCTCCCCACCAGGAAGCCAGCCTACCTAGCCAGCTATTCCAAGGCGTCACCA	.	PASS	PRECISE;SVMETHOD=Snifflesv1.0.12;CHR2=chr31;END=36461982;STD_quant_start=0.371391;STD_quant_stop=3.581562;Kurtosis_quant_start=5.812737;Kurtosis_quant_stop=12.457214;SVTYPE=INS;SUPTYPE=AL;SVLEN=115;STRANDS=+-;STRANDS2=30,28,30,28;RE=58;REF_strand=46,54;Strandbias_pval=0.512569;AF=0.367089	GT:DR:DV	0/1:100:58
chr31	36470060	98664	TTTATGATAGTCACACAGAGAGAGAGAGAGAGAGAGAGGCAGAGACATAGGCAGAGGGAGAAGCAGGCTCCATGCACCGGGAGCCCGACGTGGGATTCGATCCCGGGTCTCCAGGATCGCGCCCTGGGCCAAAGGCAGGCGCCAAACCGCTGCGCCACCCAGGGATCCC	N	.	PASS	PRECISE;SVMETHOD=Snifflesv1.0.12;CHR2=chr31;END=36470224;STD_quant_start=1.500000;STD_quant_stop=0.288675;Kurtosis_quant_start=-1.728889;Kurtosis_quant_stop=0.693762;SVTYPE=DEL;SUPTYPE=AL;SVLEN=-164;STRANDS=+-;STRANDS2=8,17,8,17;RE=25;REF_strand=40,45;Strandbias_pval=0.251746;AF=0.227273	GT:DR:DV	0/0:85:25
chr31	36476970	98665	NNNNNNNNNNNNNNNNNNNNNNNNNNNNNNNNNNNNNNNNNNNNNNNNNNNNNNNNNNNNNNNNNNNNNNNNNNNNNNNNNNNNNNNNNNNNN	N	.	FAIL_NOTPRECISE	IMPRECISE;SVMETHOD=Snifflesv1.0.12;CHR2=chr31;END=36477102;STD_quant_start=0.000000;STD_quant_stop=18.285673;Kurtosis_quant_start=-1.599497;Kurtosis_quant_stop=-2.092793;SVTYPE=DEL;SUPTYPE=AL;SVLEN=-132;STRANDS=+-;STRANDS2=48,34,48,34;RE=82;REF_strand=48,36;Strandbias_pval=0.876255;AF=0.493976	GT:DR:DV	0/1:84:82
chr31	36502702	98666	N	ATGCCGTCCAGCCCCCAGCCAAGCAGGGGCTCTCTGCACCCAGCCAGGGAACCAGCCAGAGGCCTGAAGCCATCAGCCGGCCAGCGAGCCGCCAGCCAG	.	FAIL_NOTPRECISE	IMPRECISE;SVMETHOD=Snifflesv1.0.12;CHR2=chr31;END=36502701;STD_quant_start=4.400413;STD_quant_stop=18.379831;Kurtosis_quant_start=7.476500;Kurtosis_quant_stop=-1.674249;SVTYPE=INS;SUPTYPE=AL;SVLEN=67;STRANDS=+-;STRANDS2=6,16,6,16;RE=22;REF_strand=55,47;Strandbias_pval=0.0333167;AF=0.177419	GT:DR:DV	0/0:102:22
chr31	36502703	98667	N	GATCCATCATCCGACACCACTTACCATTCCACCAACCCATCCATCAGTCCGTTATCCTCTAGAAGCCATCCTCGCATCCATCCATCATCCATCCATTCATCTATCCATATAATTCCCCTACCCTTCCATTCACGCCATCCATCATTCCTCCATCGCACCGATCCAATCAAGTTACTATCTATCCACCCATCCAGTCACCCATGGGCGCAGTGCATTCCTTTATCCATCACATCCGCATGCCATCGATCCATCCATCCATTCATT	.	PASS	PRECISE;SVMETHOD=Snifflesv1.0.12;CHR2=chr31;END=36502715;STD_quant_start=5.582711;STD_quant_stop=9.645091;Kurtosis_quant_start=1.672627;Kurtosis_quant_stop=-0.651459;SVTYPE=INS;SUPTYPE=AL;SVLEN=239;STRANDS=+-;STRANDS2=37,36,37,36;RE=73;REF_strand=56,48;Strandbias_pval=0.760106;AF=0.412429	GT:DR:DV	0/1:104:73
chr31	36502979	98668	N	TATCCAGTTTACACTTCCACCAACTCTATTCCATCATTCTTCGATCCATCCATCCATTCATATTCCACCTATCCCGTCCTACCCACCCAATGCTCATTCCTCTATCCACCTATCCATCCCATCCTTCACTATCCTCCTCCTTAACTCATCCATCATTCATACCATCCACCCATCCAATCATTTATGTCTATCTAGTCCACCCATACCATTCACCCATCCAGCGTCCTTTAATGCCGATCCATCCATCTATCATTCCAGCCAGAATCAGATCTATCCTCCAGTA	.	FAIL_NOTPRECISE	IMPRECISE;SVMETHOD=Snifflesv1.0.12;CHR2=chr31;END=36502998;STD_quant_start=61.409283;STD_quant_stop=59.596980;Kurtosis_quant_start=-0.703839;Kurtosis_quant_stop=-0.845203;SVTYPE=INS;SUPTYPE=AL;SVLEN=264;STRANDS=+-;STRANDS2=10,7,10,7;RE=17;REF_strand=53,53;Strandbias_pval=0.604544;AF=0.138211	GT:DR:DV	0/0:106:17
chr31	36509717	98669	CATCCATCCATCCATCCATCCATCCATCCATCCATCCATCCTGTTACCCATCCATCCATCCATCCAACCAACCATCCACTCACT	N	.	PASS	PRECISE;SVMETHOD=Snifflesv1.0.12;CHR2=chr31;END=36509801;STD_quant_start=2.256304;STD_quant_stop=4.527693;Kurtosis_quant_start=1.393836;Kurtosis_quant_stop=-1.027485;SVTYPE=DEL;SUPTYPE=AL;SVLEN=-84;STRANDS=+-;STRANDS2=21,23,21,23;RE=44;REF_strand=38,43;Strandbias_pval=1;AF=0.352	GT:DR:DV	0/1:81:44
chr31	36521667	98670	GCACACACACAGGGACATGCATGCACACACAGACACACATGGACACACACATGGACACACAGACACACAAGGACACACATAGGCTCACACATAGGGACACACAGATGTACACAGGGGCACATGCACACATACACA	N	.	FAIL_NOTPRECISE	IMPRECISE;SVMETHOD=Snifflesv1.0.12;CHR2=chr31;END=36521802;STD_quant_start=11.460076;STD_quant_stop=9.394147;Kurtosis_quant_start=-0.896872;Kurtosis_quant_stop=-1.375307;SVTYPE=DEL;SUPTYPE=AL;SVLEN=-135;STRANDS=+-;STRANDS2=9,16,9,16;RE=25;REF_strand=35,44;Strandbias_pval=0.496093;AF=0.240385	GT:DR:DV	0/0:79:25
chr31	36537354	98671	N	TCTTTCCTTTTTTTTTTTTTTTTTTTCAAGCGT	.	PASS	PRECISE;SVMETHOD=Snifflesv1.0.12;CHR2=chr31;END=36537356;STD_quant_start=4.701064;STD_quant_stop=4.024922;Kurtosis_quant_start=2.833601;Kurtosis_quant_stop=3.224397;SVTYPE=INS;SUPTYPE=AL;SVLEN=33;STRANDS=+-;STRANDS2=11,5,11,5;RE=16;REF_strand=45,49;Strandbias_pval=0.176398;AF=0.145455	GT:DR:DV	0/0:94:16
chr31	36542491	98672	N	AGTATTTTCTATATCCCTTTTTTTTTTTTTTTTTTTT	.	PASS	PRECISE;SVMETHOD=Snifflesv1.0.12;CHR2=chr31;END=36542493;STD_quant_start=1.224745;STD_quant_stop=2.106537;Kurtosis_quant_start=27.870590;Kurtosis_quant_stop=10.063829;SVTYPE=INS;SUPTYPE=AL;SVLEN=34;STRANDS=+-;STRANDS2=39,25,39,25;RE=64;REF_strand=50,43;Strandbias_pval=0.414756;AF=0.407643	GT:DR:DV	0/1:93:64
chr31	36550168	98673	N	GGAAGACGAAAAGGAAAGAAGAAGAAGAAGAAGAAGAAGATAAGAAGAAGACGAAGAGAAGAAAGCAGAAGAGAAGAGAAGAGAAGAAGAAGAGAAGGAAG	.	FAIL_NOTPRECISE	IMPRECISE;SVMETHOD=Snifflesv1.0.12;CHR2=chr31;END=36550206;STD_quant_start=12.609520;STD_quant_stop=35.352511;Kurtosis_quant_start=0.739286;Kurtosis_quant_stop=0.118534;SVTYPE=INS;SUPTYPE=AL;SVLEN=53;STRANDS=+-;STRANDS2=1,12,1,12;RE=13;REF_strand=35,40;Strandbias_pval=0.0121155;AF=0.147727	GT:DR:DV	0/0:75:13
chr31	36561423	98674	ATGGCCACCGTATGGGGCTGTCAACCCCCATAAAGCAAGA	N	.	PASS	PRECISE;SVMETHOD=Snifflesv1.0.12;CHR2=chr31;END=36561463;STD_quant_start=0.250000;STD_quant_stop=0.500000;Kurtosis_quant_start=-0.486686;Kurtosis_quant_stop=-0.275323;SVTYPE=DEL;SUPTYPE=AL;SVLEN=-40;STRANDS=+-;STRANDS2=16,16,16,16;RE=32;REF_strand=50,45;Strandbias_pval=0.839876;AF=0.251969	GT:DR:DV	0/0:95:32
chr31	36566728	98675	N	AGAGCCACAGTATTTTGAGTCTCTCACGAGCCTAGAAAGTGTGCCCAATAAAGAGAAATGGAAAAGGCAAGACGCTGTTCCCTTCCGCCTCCCTGACCGCTCCACCCTTGGCCCGATGCCACAGGCCGCGCTGGCTGGTAGGCTGCGCGTCCGGAACGGGATGGCCACGCTGTCCGGCGGGCCCCAGCGGGCCAGCTGGCCAGTCCTGCTGGAATGCCTTCTGGCCGCGGGGGCTCAGGGTGCTGGGGCGGGGCGGGCGGCGGCACCTGCCAGGCCCGCGGCTCTGGAGGGAGGGGATGGAGGTAGGCGCGGGGCGCGGGACTCGCTGGGGGCGCCGGGCATTCCGCCCTGGCGGGAAGCAAAACAGAGCACGCGCACACGGCCGGCCCCGCCCCGCCCCCGCCGCCTCAGGCCAATCTGCGGGGATGGGGCGTGGCCAGGGGCGCCGGAGGGCGTGGACAAGGGGTCAGTGGCAGGGGTCGGGGTCGGGCCGGAGCCCCAGCTGCAGCCGGAGCCGCGAGCCCGAGCCGGAGCCGGAGCCCGAGCCGGAGCCCGAGCCGAGCCGGATGCCCCGAGCCCGAGCGCAGCGCAGCGCCCAGACTGGAGCGAGCGCCGCCTGTGCCGCCCGCCCGTCTCGCCCGCCGGCCGCCGCCCGCCTCCCGAGCCCGCGCCCCCGGGGCATTGGACTGTCTGATGGGCGCTTTCTTCGGTCGCCGCACCGCCCATGGGGTTGATGAGCGAATCCCTCGCCCCCGGGGCCGCGCTTTCAGTTTGCCACGAGCGAGAATAGCACAAAGACCCGCACCACCTCCCCATGACAGTCCGTCCTCTCGGGTCCCCGGGGAGAGGCCGGCCCCCCCTGCCGCCCCCCCGTCCCCGCCCCGGCCCACCTGGCCGCCCACGGGATGCTCTATTTGCACCCGCCCGGGCCTCTGGTCCATCCGAGGGTCCAGCAGCCCCACCGAGCGCCACCGGTGGCCCCGCCTGGCCCCTCCTGGG	.	FAIL_NOTPRECISE	IMPRECISE;SVMETHOD=Snifflesv1.0.12;CHR2=chr31;END=36566728;STD_quant_start=1.048809;STD_quant_stop=262.956080;Kurtosis_quant_start=6.356946;Kurtosis_quant_stop=-0.984146;SVTYPE=INS;SUPTYPE=AL,SR;SVLEN=999;STRANDS=+-;STRANDS2=3,11,3,11;RE=14;REF_strand=0,0;Strandbias_pval=1;AF=1	GT:DR:DV	1/1:0:14
chr31	36566728	98676	N	<DEL>	.	FAIL_GAP	PRECISE;SVMETHOD=Snifflesv1.0.12;CHR2=chr31;END=36567709;STD_quant_start=0.554700;STD_quant_stop=0.392232;Kurtosis_quant_start=-0.934385;Kurtosis_quant_stop=0.751507;SVTYPE=DEL;SUPTYPE=SR;SVLEN=-981;STRANDS=+-;STRANDS2=12,14,12,14;RE=26;REF_strand=0,0;Strandbias_pval=1;AF=1	GT:DR:DV	1/1:0:26
chr31	36594155	98677	N	CGGAGAGCGGAATTATGGGAGCGGAGTAGGGCGGGACGAGTGAGATGGAAGGGGGAGGGGAGTCAGGTAGGGGAGGAGGGAAGGAGAGGAGGGAGAGGA	.	FAIL_GAP	PRECISE;SVMETHOD=Snifflesv1.0.12;CHR2=chr31;END=36594165;STD_quant_start=1.239239;STD_quant_stop=8.432505;Kurtosis_quant_start=0.771400;Kurtosis_quant_stop=10.228905;SVTYPE=INS;SUPTYPE=AL;SVLEN=89;STRANDS=+-;STRANDS2=25,32,25,32;RE=57;REF_strand=24,35;Strandbias_pval=0.851056;AF=0.491379	GT:DR:DV	0/1:59:57
chr31	36594154	98678	N	<DEL/INV>	.	PASS	PRECISE;SVMETHOD=Snifflesv1.0.12;CHR2=chr31;END=36594321;STD_quant_start=0.774597;STD_quant_stop=2.144761;Kurtosis_quant_start=2.413223;Kurtosis_quant_stop=-0.450922;SVTYPE=DEL/INV;SUPTYPE=NR;SVLEN=-167;STRANDS=+-;STRANDS2=7,4,7,4;RE=11;REF_strand=24,35;Strandbias_pval=0.196437;AF=0.157143	GT:DR:DV	0/0:59:11
chr31	36595033	98679	N	TGCATGTGTGTGTGTTCCATGGTTGCGTGCT	.	PASS	PRECISE;SVMETHOD=Snifflesv1.0.12;CHR2=chr31;END=36595036;STD_quant_start=3.049590;STD_quant_stop=4.516636;Kurtosis_quant_start=1.720356;Kurtosis_quant_stop=0.794864;SVTYPE=INS;SUPTYPE=AL;SVLEN=32;STRANDS=+-;STRANDS2=8,12,8,12;RE=20;REF_strand=26,40;Strandbias_pval=1;AF=0.232558	GT:DR:DV	0/0:66:20
chr31	36598589	98680	GCCCCACCTCCCAAACCTGTCCACCTCTGCCCCACCTNNNNNNNNNNNNNNNNNNNNNNNNNNNNNNNNNNNNNNNNNNNNNNNNNNNNNNNNNNNNNNNNNNNNNNNNNNNNNNNNNNNNNNNNNNNNNNNNNNNNNNNNNNNNNNNNNNNNNNNNNNNNNNNNNNNNNNNNNNNNNNNNNNNNNNNNNNNNNNNNNNNNNNNNNNNNNNNNNNNNNNNNNNNNNNNNNNNNNNNNNNNNNNNNNNNNNNNNNNNNNNNNNNNNNNNNNNNNNNNNNNNNNNNNNNNNNNNNNNNNNNNNNNNNNNNNNNNNNNNNNNNNNNNNNNNNNNNNNNNNNNNNNNNNNNNNNNNNNNNNNNNNNNNNNNNNNNNNNNNNNNNNNNNNNNNNNNNNNNNNNNNNNNNNNNNNNNNNNNNNNNNNNNNNNNNNNNNNNNNNNNNNNNNNNNNNNNNNNNNNNNNNNNNNNNNNNNNNNNNNNNNNNNNNNNNNNNNNNNNNNNNNNNNNNNNNNNNNNNNNNNNNNNNNNNNNNNNNNNNNNNNNNNNNNNNNNNNNNNNNN	N	.	FAIL_GAP	PRECISE;SVMETHOD=Snifflesv1.0.12;CHR2=chr31;END=36599145;STD_quant_start=9.685040;STD_quant_stop=9.969955;Kurtosis_quant_start=6.155628;Kurtosis_quant_stop=5.317577;SVTYPE=DEL;SUPTYPE=AL,SR;SVLEN=-556;STRANDS=+-;STRANDS2=5,12,5,12;RE=17;REF_strand=5,21;Strandbias_pval=0.480919;AF=0.395349	GT:DR:DV	0/1:26:17
chr31	36602777	98681	AGGGTGACACCCTGGGCTGGAGGCAGGTCCTCAG	N	.	PASS	PRECISE;SVMETHOD=Snifflesv1.0.12;CHR2=chr31;END=36602809;STD_quant_start=0.948683;STD_quant_stop=0.836660;Kurtosis_quant_start=-0.237604;Kurtosis_quant_stop=-0.382048;SVTYPE=DEL;SUPTYPE=AL;SVLEN=-32;STRANDS=+-;STRANDS2=5,10,5,10;RE=15;REF_strand=23,40;Strandbias_pval=1;AF=0.192308	GT:DR:DV	0/0:63:15
chr31	36630081	98682	ACTTGATGAATGTGAAATTTGAGCGTGGGTCAGAATCACCTGGAGACCTTGTTCAAACAGATGGCTGGG	N	.	FAIL_NOTPRECISE	IMPRECISE;SVMETHOD=Snifflesv1.0.12;CHR2=chr31;END=36630178;STD_quant_start=18.929694;STD_quant_stop=2.148345;Kurtosis_quant_start=-1.619863;Kurtosis_quant_stop=-1.591754;SVTYPE=DEL;SUPTYPE=AL;SVLEN=-97;STRANDS=+-;STRANDS2=37,41,37,41;RE=78;REF_strand=40,42;Strandbias_pval=0.875633;AF=0.4875	GT:DR:DV	0/1:82:78
chr31	36668986	98683	AAAAATCAGCAGCTGGGGATCCCTGGGTGGCGCAGCAGTTTGGCGCCTGCCTTTGGCTCAGGGCGTGATCCTGGAGACCCAAGATCGAATCCCACATCAGGCTCCCGGTGCATGGAGCCTGCTTCTCCCTCTGCCTATGTCTCTGCCTCTCTCTCTCTCTCTCTGTGACTATCATAAATAAATTAAAAA	N	.	PASS	PRECISE;SVMETHOD=Snifflesv1.0.12;CHR2=chr31;END=36669175;STD_quant_start=3.048626;STD_quant_stop=2.473388;Kurtosis_quant_start=10.027579;Kurtosis_quant_stop=-1.908244;SVTYPE=DEL;SUPTYPE=AL;SVLEN=-189;STRANDS=+-;STRANDS2=17,18,17,18;RE=35;REF_strand=47,48;Strandbias_pval=1;AF=0.269231	GT:DR:DV	0/0:95:35
chr31	36672367	98684	N	AAACAAACCTGTATTTGAAAAAAAACACATAAATAAA	.	PASS	PRECISE;SVMETHOD=Snifflesv1.0.12;CHR2=chr31;END=36672366;STD_quant_start=1.140175;STD_quant_stop=3.549648;Kurtosis_quant_start=4.876906;Kurtosis_quant_stop=5.100843;SVTYPE=INS;SUPTYPE=AL;SVLEN=38;STRANDS=+-;STRANDS2=20,20,20,20;RE=40;REF_strand=49,43;Strandbias_pval=0.849869;AF=0.30303	GT:DR:DV	0/1:92:40
chr31	36678534	98685	N	GTGCCATGGAGTGGGGCCTGCAGGGGTGCCAGGAAGGGCGTCTGCCGTGGCTGCCAGGATGTTAGGCCAGGAAGGGGGATCTGCGT	.	PASS	PRECISE;SVMETHOD=Snifflesv1.0.12;CHR2=chr31;END=36678539;STD_quant_start=9.892905;STD_quant_stop=6.643074;Kurtosis_quant_start=-0.826824;Kurtosis_quant_stop=1.846756;SVTYPE=INS;SUPTYPE=AL;SVLEN=86;STRANDS=+-;STRANDS2=26,20,26,20;RE=46;REF_strand=48,37;Strandbias_pval=1;AF=0.351145	GT:DR:DV	0/1:85:46
chr31	36679213	98686	ACCCGCTTGTATTTCCACCATCAGCATTCCAGGGAATTCCCTATATTTTTGCAAAATTTTTAGAAGATGTTATTTATCTATTCGTGAAAGACAACACGGACATGCACACACACAT	N	.	PASS	PRECISE;SVMETHOD=Snifflesv1.0.12;CHR2=chr31;END=36679328;STD_quant_start=0.000000;STD_quant_stop=0.781736;Kurtosis_quant_start=3.247225;Kurtosis_quant_stop=5.031575;SVTYPE=DEL;SUPTYPE=AL;SVLEN=-115;STRANDS=+-;STRANDS2=41,31,41,31;RE=72;REF_strand=45,34;Strandbias_pval=1;AF=0.476821	GT:DR:DV	0/1:79:72
chr31	36687094	98687	N	AGGAAGGCAAGGACGCGAAGGCTAAGGAAGGGACCGGAAGGCCGAAGCCAGAC	.	FAIL_NOTPRECISE	IMPRECISE;SVMETHOD=Snifflesv1.0.12;CHR2=chr31;END=36687101;STD_quant_start=11.116804;STD_quant_stop=9.630680;Kurtosis_quant_start=-0.305260;Kurtosis_quant_stop=-0.384211;SVTYPE=INS;SUPTYPE=AL;SVLEN=37;STRANDS=+-;STRANDS2=8,16,8,16;RE=24;REF_strand=39,39;Strandbias_pval=0.168489;AF=0.235294	GT:DR:DV	0/0:78:24
chr31	36702887	98688	N	CAAACACCACACAGGACACAAACCACCGCCACACCATTATA	.	PASS	PRECISE;SVMETHOD=Snifflesv1.0.12;CHR2=chr31;END=36702896;STD_quant_start=3.246300;STD_quant_stop=5.850707;Kurtosis_quant_start=1.597388;Kurtosis_quant_stop=0.012354;SVTYPE=INS;SUPTYPE=AL;SVLEN=41;STRANDS=+-;STRANDS2=16,11,16,11;RE=27;REF_strand=54,44;Strandbias_pval=0.827417;AF=0.216	GT:DR:DV	0/0:98:27
chr31	36717843	98689	N	AACCAGTGCTGGGCACACAGGAGCGGAAACCAGTGATGGCGACCACGGGAGGGGACCAGGGGGAACCCGCGGAGCGA	.	FAIL_NOTPRECISE	IMPRECISE;SVMETHOD=Snifflesv1.0.12;CHR2=chr31;END=36717848;STD_quant_start=13.609951;STD_quant_stop=22.182807;Kurtosis_quant_start=7.193835;Kurtosis_quant_stop=9.283251;SVTYPE=INS;SUPTYPE=AL;SVLEN=72;STRANDS=+-;STRANDS2=15,12,15,12;RE=27;REF_strand=42,49;Strandbias_pval=0.511211;AF=0.228814	GT:DR:DV	0/0:91:27
chr31	36719956	98690	NNNNNNNNNNNNNNNNNNNNNNNNNNNNNNNNNNNNNNNNNNNNNNNNNNNNNNNNNNNNNNNNNNNNNNNNNNNNNNNNNNNNNNNNNNNNNNNNNNNNNNNNNNNNNNNNNNNNNNNNNN	N	.	FAIL_GAP	PRECISE;SVMETHOD=Snifflesv1.0.12;CHR2=chr31;END=36720468;STD_quant_start=0.324443;STD_quant_stop=1.025978;Kurtosis_quant_start=5.968247;Kurtosis_quant_stop=5.232749;SVTYPE=DEL;SUPTYPE=AL,SR;SVLEN=-512;STRANDS=+-;STRANDS2=22,16,22,16;RE=38;REF_strand=4,0;Strandbias_pval=0.279907;AF=0.904762	GT:DR:DV	1/1:4:38
chr31	36725741	98691	N	GTTATTTGGGCTCGGTGCGGGAGCCCCCAAAAGTTTACA	.	PASS	PRECISE;SVMETHOD=Snifflesv1.0.12;CHR2=chr31;END=36725740;STD_quant_start=9.492687;STD_quant_stop=9.174239;Kurtosis_quant_start=9.466659;Kurtosis_quant_stop=8.319384;SVTYPE=INS;SUPTYPE=AL;SVLEN=39;STRANDS=+-;STRANDS2=15,21,15,21;RE=36;REF_strand=46,47;Strandbias_pval=0.440246;AF=0.27907	GT:DR:DV	0/0:93:36
chr31	36746398	98692	NNNNNNNNNNNNNNNNNNNNNNNNNNNNNNNNNNNNNNNNNNNNNNNNNNNNNN	N	.	FAIL_GAP	PRECISE;SVMETHOD=Snifflesv1.0.12;CHR2=chr31;END=36746451;STD_quant_start=0.000000;STD_quant_stop=1.577621;Kurtosis_quant_start=-0.541002;Kurtosis_quant_stop=-0.776011;SVTYPE=DEL;SUPTYPE=AL,NR;SVLEN=-53;STRANDS=+-;STRANDS2=43,48,43,48;RE=91;REF_strand=46,50;Strandbias_pval=1;AF=0.486631	GT:DR:DV	0/1:96:91
chr31	36794583	98693	N	ACAGCAGGCACATAGTGGCGCACACAGCAGGAACACCGTGGCGCGCCCAC	.	PASS	PRECISE;SVMETHOD=Snifflesv1.0.12;CHR2=chr31;END=36794586;STD_quant_start=1.294479;STD_quant_stop=2.604570;Kurtosis_quant_start=18.020631;Kurtosis_quant_stop=18.512211;SVTYPE=INS;SUPTYPE=AL;SVLEN=44;STRANDS=+-;STRANDS2=41,34,41,34;RE=75;REF_strand=59,51;Strandbias_pval=1;AF=0.405405	GT:DR:DV	0/1:110:75
chr31	36799821	98694	N	TAAAAATAAATAATTGTGGGCATCACTGGGTGGCCGCAGCTGGTTTGGCTTTGGGGCCTGCCTTTGCCCAATCTTCCCCGATACGGAGGGACCCGGTTCGATCGAATCCCATCATTCAGGCTCCGGTGCATGGATCCGCTTCTCCCTCGCCTATGTCTCCTGCCTCTCTCTTCTCCCCTCTCTCTCTCTCTCTGTGTACTCATCACAATAAATAAAAAAATA	.	PASS	PRECISE;SVMETHOD=Snifflesv1.0.12;CHR2=chr31;END=36799833;STD_quant_start=3.965126;STD_quant_stop=9.315459;Kurtosis_quant_start=1.697119;Kurtosis_quant_stop=3.070028;SVTYPE=INS;SUPTYPE=AL;SVLEN=210;STRANDS=+-;STRANDS2=19,17,19,17;RE=36;REF_strand=49,39;Strandbias_pval=0.843324;AF=0.290323	GT:DR:DV	0/0:88:36
chr31	36813347	98695	N	GCGACTAGGAAAGGACAAAAGGGAAACGGGAAGGGAGGAAAAGCGAAAAGGAA	.	FAIL_NOTPRECISE	IMPRECISE;SVMETHOD=Snifflesv1.0.12;CHR2=chr31;END=36813378;STD_quant_start=36.572469;STD_quant_stop=31.908961;Kurtosis_quant_start=1.797456;Kurtosis_quant_stop=0.217785;SVTYPE=INS;SUPTYPE=AL;SVLEN=54;STRANDS=+-;STRANDS2=6,17,6,17;RE=23;REF_strand=40,46;Strandbias_pval=0.098132;AF=0.211009	GT:DR:DV	0/0:86:23
chr31	36813882	98696	N	TCATATGTGGGATCCCTGGGTGGCGCAGCGTCTCTGGCGCCTGCCTTTGGCCCAGGGCGCGATCCTAGAGACCGGGATCGATCCCTGCGTTCGGGGGCTCCCGGGCATGGAGCCTTCCTTCGCCCCGACGCCTATGTCTCTGCCGTCTCTCTCTCTCTGGACTATCATAAATAAATAAAAAATTAACAAAAAAAAAAACACAAAAGAGAGT	.	PASS	PRECISE;SVMETHOD=Snifflesv1.0.12;CHR2=chr31;END=36813883;STD_quant_start=3.872983;STD_quant_stop=4.151541;Kurtosis_quant_start=2.663334;Kurtosis_quant_stop=3.849698;SVTYPE=INS;SUPTYPE=AL;SVLEN=205;STRANDS=+-;STRANDS2=17,18,17,18;RE=34;REF_strand=41,51;Strandbias_pval=0.695443;AF=0.269841	GT:DR:DV	0/0:92:34
chr31	36815297	98697	CCATCACCCCCAGCGGCCCTTCCCATCACCCCCCAGGGAGCCCT	N	.	PASS	PRECISE;SVMETHOD=Snifflesv1.0.12;CHR2=chr31;END=36815341;STD_quant_start=2.287087;STD_quant_stop=1.921538;Kurtosis_quant_start=0.410575;Kurtosis_quant_stop=0.158302;SVTYPE=DEL;SUPTYPE=AL;SVLEN=-44;STRANDS=+-;STRANDS2=13,14,13,14;RE=27;REF_strand=46,56;Strandbias_pval=0.830018;AF=0.209302	GT:DR:DV	0/0:102:27
chr31	36816680	98698	N	CGTGAAGGTGCACGGGAGGTGACACAAGGTGGCCGCAAGGTGACGGGAGGTGGAA	.	PASS	PRECISE;SVMETHOD=Snifflesv1.0.12;CHR2=chr31;END=36816681;STD_quant_start=4.516636;STD_quant_stop=5.440588;Kurtosis_quant_start=0.798428;Kurtosis_quant_stop=0.522918;SVTYPE=INS;SUPTYPE=AL;SVLEN=56;STRANDS=+-;STRANDS2=8,9,8,9;RE=17;REF_strand=51,58;Strandbias_pval=1;AF=0.134921	GT:DR:DV	0/0:109:17
chr31	36817029	98699	GACGCGAGGTACAGGCAAAGCGCACGGGAGGCTGAACGCGAGGTGCACGGCAGGC	N	.	PASS	PRECISE;SVMETHOD=Snifflesv1.0.12;CHR2=chr31;END=36817075;STD_quant_start=2.720294;STD_quant_stop=6.700746;Kurtosis_quant_start=-0.467795;Kurtosis_quant_stop=-1.987161;SVTYPE=DEL;SUPTYPE=AL;SVLEN=-46;STRANDS=+-;STRANDS2=11,8,11,8;RE=19;REF_strand=51,55;Strandbias_pval=0.465291;AF=0.152	GT:DR:DV	0/0:106:19
chr31	36820502	98700	N	TTAAAACCTGTGAGAGCTGGGGCTCCCTGGAGTGCGCAGCGGTTTGGCGCCTGCCTTTGCCGGCAGGGCCGCGATCCTGGAGACCCGGGATCGAAATCCCACTCGGGCTTCCAGTGCTGGAGCCTAGCCTTCTCCCCTCTGCCTATGTCGCTATCTGACTCGCTCTCTTTCTCTCTCTGTGACTAATTAGAATAAATAAATTAAAAAATAAATAAATAAATAAATAAGAAA	.	PASS	PRECISE;SVMETHOD=Snifflesv1.0.12;CHR2=chr31;END=36820508;STD_quant_start=1.133893;STD_quant_stop=3.555680;Kurtosis_quant_start=10.132941;Kurtosis_quant_stop=9.313791;SVTYPE=INS;SUPTYPE=AL;SVLEN=223;STRANDS=+-;STRANDS2=14,15,14,15;RE=29;REF_strand=47,60;Strandbias_pval=0.680401;AF=0.213235	GT:DR:DV	0/0:107:29
chr31	36822888	98701	AACCATAGGGATCCCTGGGTGGCGCAGCGGTTTGGCGCCTGCCTTTGGCCCAGGGCGCGATCCTGGAGACCCAGGATCGAATCCCACGTCGGGCTCCCGGTGCATGGAGCCTGCTTCTCCCTCTGCCTGTGTCTCTGCCTCATTCTCTCTCTCTCTCTGTGACTATCACAAATAAATAAAAATTAAAAAAATAAAAAAAATAAAATAAATAAAAAATAAAAAC	N	.	PASS	PRECISE;SVMETHOD=Snifflesv1.0.12;CHR2=chr31;END=36823111;STD_quant_start=3.478505;STD_quant_stop=3.405877;Kurtosis_quant_start=4.600214;Kurtosis_quant_stop=-2.162242;SVTYPE=DEL;SUPTYPE=AL;SVLEN=-223;STRANDS=+-;STRANDS2=10,11,10,11;RE=21;REF_strand=45,53;Strandbias_pval=1;AF=0.176471	GT:DR:DV	0/0:98:21
chr31	36827744	98702	N	<DEL>	.	FAIL_NOTPRECISE	IMPRECISE;SVMETHOD=Snifflesv1.0.12;CHR2=chr31;END=36828442;STD_quant_start=1.095445;STD_quant_stop=20.437710;Kurtosis_quant_start=2.833333;Kurtosis_quant_stop=-0.733867;SVTYPE=DEL;SUPTYPE=SR;SVLEN=-698;STRANDS=+-;STRANDS2=6,4,6,4;RE=10;REF_strand=6,8;Strandbias_pval=0.680172;AF=0.416667	GT:DR:DV	0/1:14:10
chr31	36842752	98703	TTGAGAGACACAGAGAGAGAGAGGCAGAGACACAGGCATTTTATTTATTTATTTGCTTGTTTGTTTATTTATTTATTTTATTTATTTAT	N	.	PASS	PRECISE;SVMETHOD=Snifflesv1.0.12;CHR2=chr31;END=36842841;STD_quant_start=5.090486;STD_quant_stop=4.699676;Kurtosis_quant_start=-1.935314;Kurtosis_quant_stop=-1.946081;SVTYPE=DEL;SUPTYPE=AL;SVLEN=-89;STRANDS=+-;STRANDS2=25,21,25,21;RE=46;REF_strand=57,45;Strandbias_pval=0.860492;AF=0.310811	GT:DR:DV	0/1:102:46
chr31	36865069	98704	N	GAAGCCACAGAATGTCGAGGGGGGACCTTCACACAGCAATAGCCGCAGGCAACACAGTGT	.	PASS	PRECISE;SVMETHOD=Snifflesv1.0.12;CHR2=chr31;END=36865071;STD_quant_start=1.133893;STD_quant_stop=2.535463;Kurtosis_quant_start=12.037255;Kurtosis_quant_stop=13.895817;SVTYPE=INS;SUPTYPE=AL;SVLEN=58;STRANDS=+-;STRANDS2=30,27,30,27;RE=57;REF_strand=50,41;Strandbias_pval=0.865765;AF=0.385135	GT:DR:DV	0/1:91:57
chr31	36870206	98705	AATATGGGCAAAAAGAAAACTCAGATATGGAAGTTGTGCACTAATCTATAGTTTAGATTAGTAG	N	.	PASS	PRECISE;SVMETHOD=Snifflesv1.0.12;CHR2=chr31;END=36870274;STD_quant_start=4.500000;STD_quant_stop=4.054319;Kurtosis_quant_start=-0.669485;Kurtosis_quant_stop=-1.764019;SVTYPE=DEL;SUPTYPE=AL;SVLEN=-68;STRANDS=+-;STRANDS2=18,14,18,14;RE=32;REF_strand=57,51;Strandbias_pval=0.840674;AF=0.228571	GT:DR:DV	0/0:108:32
chr31	36896015	98706	GCCTGCTGAGCCCGGCTCCCCCCCAGAAGGCCTGCTGAGCCCGGCTCCCCCCCAGAAGGCCTGCTGAGCCCGGCTCCCCCCCAGAAGGCCTGCTGAGCCCGGCTCCCCCCCAGAAGGCCTGCTGAGCCCGGCTCCCCCCCAGAAGGCCTGCTGAGCCCGGCTCCCCCCCAGAAGGCCTGCTGAGCCCGGCTCCCCCCCAGAAGGCCTGCTGAGCCCGGCTCCCCCCCAGAAGGCCTGCTGAGCCCGGCTCCCCCTCAGAAGGCCTGCTGAGCCCGGCTCCCCCCCA	N	.	FAIL_NOTPRECISE	IMPRECISE;SVMETHOD=Snifflesv1.0.12;CHR2=chr31;END=36896301;STD_quant_start=14.499337;STD_quant_stop=13.792417;Kurtosis_quant_start=2.038663;Kurtosis_quant_stop=-1.950788;SVTYPE=DEL;SUPTYPE=AL;SVLEN=-286;STRANDS=+-;STRANDS2=13,14,13,14;RE=27;REF_strand=53,47;Strandbias_pval=0.670839;AF=0.212598	GT:DR:DV	0/0:100:27
chr31	36896296	98707	N	AGAGGGGCATGCGTGATCCACGGCATCCACCTCAAGAAGGAAGGCTGATCCGCGCCGCCCCCCTCAGAG	.	FAIL_NOTPRECISE	IMPRECISE;SVMETHOD=Snifflesv1.0.12;CHR2=chr31;END=36896325;STD_quant_start=25.426364;STD_quant_stop=33.056013;Kurtosis_quant_start=4.699292;Kurtosis_quant_stop=-0.833472;SVTYPE=INS;SUPTYPE=AL;SVLEN=58;STRANDS=+-;STRANDS2=19,21,19,21;RE=40;REF_strand=52,47;Strandbias_pval=0.708182;AF=0.28777	GT:DR:DV	0/0:99:40
chr31	36924578	98708	N	GTTCCAACCGGGTACGCTGATTGAAACAGGGCAGCACCTAAGATATGTTGTCCTTCCGGGCAAGTGTTGCGGTGCTGGCTGAGGGGCAGGCGGCTTAGACTTCTCCTTCCTGGGGCCATAAACTGTCCCCTTCCAGCCACCAGGGAAGCGAGCTTGCAGGTTCCCCCCCAGCCCCTCACCATGAGGCTATTGCTCCAGCCTCCCTGACAACTCCTGTGCTCCTCACACCACCCACGCAGGTTCCCCTGAGCCACCCCGGCTCTTCTCTCCCTCTGGAGGTCCCCTAGCCAAGCCCCATCTGCCCCGTGAGCGTCCAAGATGGTCCAGCTTCTGGGGTCACTTGGTCCTTAGGCTGGGGGTGCTCGGCCCCCCACAAGCTCGCCAGCCTCAGTGGGTGAGGCAGGCTCCCGCAATCTCAGGCACGGTGTCGGGTCCCACAGCACCGCCAAGGCCCCCAGAGCCTGCTGTCCTGCTCCCCAGGACGGGCGCACCACCCCTGGCATGCCCGCCCGCCCTGAAATCACAATCCGCACACCGAGGGGCAGGGCCCAGCAAGATTCGGAGAGGTGACCAGGAATGAGTCAGACGTCCACAGCGCTCCCCGGGGGGACACTGGCCGAGGTCACAAGCAACTGTCTGCGCCCCCAGAGCCTCCAGAGGGACGTTCTCCTCCAGTGAGCAACAACAGACCTGAAGCGGTGCCATGCCTTCCTCCTACTCCTCCGCCGGCCTCCTGGCTTATCATCCTCCTTTCCTCCTTCCTCCCGCCCCTCCCTGGCACATCCCTCCTCCCTCCGCACGCCTCGTCTCCTGCCTCATTCTCTTCCCCTTCCTCCCATCAACCTACTTTTCACTCTCCTCCCCTCCTTCCGCTCCCCCTCCGCCCTCTGACTCCTTCCTCACCCCCTCCTCAGACCCTCCCCATTCACACTCTTCCCTCATCCCCTCCTCTTTCATCCTCTCACTCCTCCCGCCCCCTCCTCCCTCATTCTCCCCCCTCACCACTCCGCATGCTTACCCCCCCTCCTGCATACAGGCCTTTCCCGTGCAGTGCGAAGGAACTGAGGGAGAGGAGGTGGTTCAGGGTTTACCACAATCACCCGACTCTCCGTCCTGCACCCCACCATCCCCAGTCCCCACCCCCGCCCACCCCACCACACCCCACACAACCAGCCCAACCTAAACACCCACCCCCACACCCACACCCAACCCCCCCCAAACCCCCCCCCCCCCCCCCAAACCCCGCCACCACCCCAAACCACACGCACACCGCGCCCCCCCTCCCCCCCACAAACCCCCCCCACCCACCTCCCCCACCCAGCACCGCCCAACCCCCCACAAACTCCCCCCCCCCCCCACCCCCCCACCCGCCCCCCTCACCGCAACCCCGCCACCCCCCCCCCAACCCCCCG	.	FAIL_NOTPRECISE	IMPRECISE;SVMETHOD=Snifflesv1.0.12;CHR2=chr31;END=36924580;STD_quant_start=1.760682;STD_quant_stop=28.910206;Kurtosis_quant_start=-0.872909;Kurtosis_quant_stop=0.154394;SVTYPE=INS;SUPTYPE=AL,SR;SVLEN=2263;STRANDS=+-;STRANDS2=11,6,11,6;RE=17;REF_strand=0,0;Strandbias_pval=1;AF=1	GT:DR:DV	1/1:0:17
chr31	36934290	98709	N	ACATCTGTATTTGTTGAAGGCAATCCAGCTAGACATCTGTTGCACCCATGCTCCACCTAGCCAAGCAATCCGTCATACAGCCATCGCCAATCCACCAAGCCATCTATTCAGCAAGTCCATCCTGACCCATTCAAAATATACAGTAATCTACCGTCCAATCATGCATTCATTCCAAGCTCTAATCTGCCATGGCAGTGTCCATGATCTATCCATGATCCATCCAACTCACTATTCGCAGTCATGATCCATCATCTATTCCAAGTATCTGTGATCCATGAGTCATCCATCGGAGCATACATCCAGCACGCCTCCACCCACCCACGCCATCCATCTATCCCCAACCACGTATCCACACATCTTTACCCACCCAATTCCACCAATCCAGCCCATCCACCCAATCTATCCATTTTAAGATATGAGTCTTCTATCCCTCCCTTAACGTATATT	.	FAIL_NOTPRECISE	IMPRECISE;SVMETHOD=Snifflesv1.0.12;CHR2=chr31;END=36934329;STD_quant_start=0.000000;STD_quant_stop=15.137251;Kurtosis_quant_start=17.574502;Kurtosis_quant_stop=4.296692;SVTYPE=INS;SUPTYPE=AL,SR;SVLEN=451;STRANDS=+-;STRANDS2=28,17,28,17;RE=45;REF_strand=38,19;Strandbias_pval=0.680294;AF=0.441176	GT:DR:DV	0/1:57:45
chr31	36937306	98710	AAAGAAAGAAAGAAAGAAAGAAAGAAAGAAAAAAGAAAGAAAGAAAGAAAGAAAGAAAGAAAGAAAGAAAGAAAGGAAGGAAGGAAGGAAGGAAGGAAGGAAGGAAGGAAGGAAGGAAGGAAGGAAGGAA	N	.	FAIL_NOTPRECISE	IMPRECISE;SVMETHOD=Snifflesv1.0.12;CHR2=chr31;END=36937412;STD_quant_start=17.944358;STD_quant_stop=4.919350;Kurtosis_quant_start=-1.469327;Kurtosis_quant_stop=0.122594;SVTYPE=DEL;SUPTYPE=AL;SVLEN=-106;STRANDS=+-;STRANDS2=15,4,15,4;RE=19;REF_strand=30,28;Strandbias_pval=0.0590021;AF=0.246753	GT:DR:DV	0/0:58:19
chr31	36937901	98711	CCCCCGAGGCCCCCTCCCCAAACCCGCTCCTCACCC	N	.	PASS	PRECISE;SVMETHOD=Snifflesv1.0.12;CHR2=chr31;END=36937937;STD_quant_start=4.183300;STD_quant_stop=4.195235;Kurtosis_quant_start=-0.936624;Kurtosis_quant_stop=-1.422258;SVTYPE=DEL;SUPTYPE=AL;SVLEN=-36;STRANDS=+-;STRANDS2=10,6,10,6;RE=16;REF_strand=36,33;Strandbias_pval=0.580604;AF=0.188235	GT:DR:DV	0/0:69:16
chr31	36949155	98712	N	GGCGACGACCAGTCTGCAGCCAGGGGGTCGCTCGTAATTCGGAACC	.	FAIL_NOTPRECISE	IMPRECISE;SVMETHOD=Snifflesv1.0.12;CHR2=chr31;END=36949154;STD_quant_start=19.010962;STD_quant_stop=19.043809;Kurtosis_quant_start=0.683200;Kurtosis_quant_stop=0.521424;SVTYPE=INS;SUPTYPE=AL;SVLEN=55;STRANDS=+-;STRANDS2=10,14,10,14;RE=24;REF_strand=32,50;Strandbias_pval=0.816986;AF=0.226415	GT:DR:DV	0/0:82:24
chr31	36949525	98713	TAATTTGTTATTTTGTTCCACATGTGTTGCTCAAGCATGTCCAAAATTATTCACCATTAAAAATC	N	.	PASS	PRECISE;SVMETHOD=Snifflesv1.0.12;CHR2=chr31;END=36949590;STD_quant_start=2.103111;STD_quant_stop=2.801099;Kurtosis_quant_start=-1.127717;Kurtosis_quant_stop=-1.150099;SVTYPE=DEL;SUPTYPE=AL;SVLEN=-65;STRANDS=+-;STRANDS2=12,40,12,40;RE=52;REF_strand=21,45;Strandbias_pval=0.310891;AF=0.440678	GT:DR:DV	0/1:66:52
chr31	36959688	98714	GTCCGGCCACCAACGGGGCCCCTCGAGGCGCCTCCACCCCCCACCTGCCCCTCCTAAGGGCCGAGGCTTGGCTTCCAGAAGAAAGAGCCGGGGGGCTGGTGGCTCGCAGCCACTGGGAGCTCCAGGCATCAAACGGAAGAGGGATCCCGCACGCAGGTCTTTGGCTCACATGGCTGGGGAGACACAGGCCCCAGCTGAGGTCACATCACGGTGACATGCCACCCCCAGAAGTCCAGCGGCACTGAGCAGAACCCCTGACCTTGGAGCGACGTGTGGCAGCTCCGCAGGA	N	.	PASS	PRECISE;SVMETHOD=Snifflesv1.0.12;CHR2=chr31;END=36959978;STD_quant_start=0.645497;STD_quant_stop=0.000000;Kurtosis_quant_start=-0.404136;Kurtosis_quant_stop=1.392270;SVTYPE=DEL;SUPTYPE=AL;SVLEN=-290;STRANDS=+-;STRANDS2=15,9,15,9;RE=24;REF_strand=40,50;Strandbias_pval=0.167276;AF=0.210526	GT:DR:DV	0/0:90:24
chr31	36965608	98715	N	CGACGGAGGTCATGGTGGAGTTGGTGCGTGTCTGCGTGGTGGATGTTATTGTCGCTTGATGAGGTAGAGGTGATGCTGTGTGGTGGAGGATGTCCTGGTGGCGAGTGGTGGTGGAGGTGGCTGGAGTTGTATTGTGTTGATGATGGCAGAGGTTGCTGCTGGTGGTGGAGGCGGTCATGGTGGACTTGGTGCGTGGCAGGTGGTGGTGTCCCTATATTGGTGTTGCTGCTGGTGAGGTGCTTGTGGTGGTGGAGGAGGTCATCGTGGACGTTGTGATGGATGGTGGTGACAGTGTATTGGTGTGATGCTGGCAGCGGTTTGCTGCTGGTGGTGGAGGAGGGCTCCTGGTGGAGTTCTTGTGTGGAGGCTGTCCCGTACTCTTGTAGGGTCGACGCGGTTGTATTTGTGTTGATTGTGGCATACGGT	.	FAIL_NOTPRECISE	IMPRECISE;SVMETHOD=Snifflesv1.0.12;CHR2=chr31;END=36965900;STD_quant_start=0.589768;STD_quant_stop=137.953048;Kurtosis_quant_start=1.662637;Kurtosis_quant_stop=-1.991208;SVTYPE=INS;SUPTYPE=AL,SR;SVLEN=141;STRANDS=+-;STRANDS2=17,30,17,30;RE=47;REF_strand=11,20;Strandbias_pval=1;AF=0.602564	GT:DR:DV	0/1:31:47
chr31	36971279	98716	NNNNNNNNNNNNNNNNNNNNNNNNNNNNNNNNNNNNNNNNNNNNNNNNNNNNNNNNNNNNNNNNNNNNNNNNNNNNNNNNNT	N	.	FAIL_GAP	PRECISE;SVMETHOD=Snifflesv1.0.12;CHR2=chr31;END=36971414;STD_quant_start=0.549841;STD_quant_stop=9.606200;Kurtosis_quant_start=-1.873057;Kurtosis_quant_stop=-1.920309;SVTYPE=DEL;SUPTYPE=AL,NR;SVLEN=-135;STRANDS=+-;STRANDS2=36,50,36,50;RE=86;REF_strand=38,54;Strandbias_pval=1;AF=0.483146	GT:DR:DV	0/1:92:86
chr31	36973925	98717	NNNNNNNNNNNNNNNNNNNNNNNNNNNNNNNNNNNNNNNNNNNNNNNNNNNNNNNNNNNNNNNNNNNNNNNNNNNNNNNNNNNNNNNNNNNNNNNNNNNNNNNNNNNNNNNNNNNNNNNNNNNNNNNNNNNNNNNNNNNNNNNNNNNNNNNNNNNNNNNNNNNNNNNNNNNNNNNNNNNNNNNNNNNNNNNNNNNNNNNNNNNNNNNNNNNNNNNNNNNNNNNNNNNNNNNNNNNNNNNNNNNNNNNNNNNNNNNNNNNNNNNNNNNNNNNNNN	N	.	FAIL_GAP	PRECISE;SVMETHOD=Snifflesv1.0.12;CHR2=chr31;END=36974198;STD_quant_start=0.000000;STD_quant_stop=1.772811;Kurtosis_quant_start=0.829104;Kurtosis_quant_stop=-0.265330;SVTYPE=DEL;SUPTYPE=AL;SVLEN=-273;STRANDS=+-;STRANDS2=33,52,33,52;RE=85;REF_strand=34,55;Strandbias_pval=1;AF=0.488506	GT:DR:DV	0/1:89:85
chr31	36976734	98718	N	CGCCATCACCCGGGATCACCAGGCATCACCCCGATCACCAAGCCATCACCCCGGATCACCAGGCCACTAACCCCGGATCACCAGGCCATCACCTGGATCCACCAAGCCATCACCCGGATCACCAAGCCATCACCCCGCGCCCCCATCACCATAGCTATCACCCCGGGTCCCACCCATCCACCTGGCTCACCACAGCCTTCACCCAGGATCACCAGACCCATCACCCAGGATCACCAGACCATCACCCAGTATCACCGA	.	PASS	PRECISE;SVMETHOD=Snifflesv1.0.12;CHR2=chr31;END=36976744;STD_quant_start=5.401804;STD_quant_stop=9.622356;Kurtosis_quant_start=6.752490;Kurtosis_quant_stop=0.139018;SVTYPE=INS;SUPTYPE=AL;SVLEN=248;STRANDS=+-;STRANDS2=32,47,32,47;RE=79;REF_strand=39,56;Strandbias_pval=1;AF=0.454023	GT:DR:DV	0/1:95:79
chr31	36979264	98719	GTTTTTTGGTTTTTTTTGTTTGTTTGTTTTTTTGTTTTGTTT	N	.	PASS	PRECISE;SVMETHOD=Snifflesv1.0.12;CHR2=chr31;END=36979303;STD_quant_start=3.415650;STD_quant_stop=3.894440;Kurtosis_quant_start=-1.737747;Kurtosis_quant_stop=-1.858266;SVTYPE=DEL;SUPTYPE=AL;SVLEN=-39;STRANDS=+-;STRANDS2=11,26,11,26;RE=37;REF_strand=39,51;Strandbias_pval=0.16802;AF=0.291339	GT:DR:DV	0/0:90:37
chr31	36983303	98720	N	GTCTTTGGAACTTAGAATTATTTCTCCACTCTCAGTCTCAGAGCTGTCTTCTGTTTATTTCTCTGGGGTTGCTTCTGGGTTTCACACTCTGTATCATTGACATATCACACATTCTATTATTGCTACCTCTTGATGCATGTGGGTCTGAGAGCATTTCCCCATCCTGTTCATGTCCTATTTGTACTTCTATGCTGCATATGCTTTAAGTCCCATAATCCACTGTTAGTCATTTTTTGCTTTCAACAATTTATTTCCTCTACATTTCGTTGGTGTAACGATCCATGGGTGCATTTTTTACATACTGTTGATCATCTGGATTTTGTTTTTCTCCATAAAGAGTGTGGGCCATGTGCTGGCAGTGTGGTAAGTTAACTTACAAAATCGCCTCGACATCTTTGCGACCCGTTTTTAGGCCTTTGTCGACCGCTTTGTTGTAGCGGACACTAACTCCAGTGGCTTCTAGTTCCGGTCCTGTTGCTAAGGCGTGAGTGATGCCTCTGGCACGTCCCCCTTGACTGAGATGGGGTTGGGCGCTCTCAGGGTTTCATCACGTGGGAACTTGAAGGCCCCCAGGGAGAGCTGCTGCCCTCTAATTCAGGAGGCAAGTGGAGTGTGGGGGCTGTGGGGGTGGTAAGGAGTGGTCAGATTCTGGCTGTTTTGAGGGAAGAGCCCAGATATTTCCTCATGAGCGGATGTGGCTTATGAAAGCAACAGCGAGTACCC	.	FAIL_NOTPRECISE	IMPRECISE;SVMETHOD=Snifflesv1.0.12;CHR2=chr31;END=36983302;STD_quant_start=0.707107;STD_quant_stop=12.969194;Kurtosis_quant_start=14.500614;Kurtosis_quant_stop=0.963760;SVTYPE=INS;SUPTYPE=AL,SR;SVLEN=1405;STRANDS=+-;STRANDS2=21,20,21,20;RE=41;REF_strand=1,0;Strandbias_pval=1;AF=0.97619	GT:DR:DV	1/1:1:41
chr31	37019986	98721	N	ACGTTACCATACCGCCAACATGCGCACACGCCCCACTTTGAACGTCCCCCATCCACCGCCACAATTGGAAAAGCGTCCCCATCCACCCCCCACTTTGACGCGTCCCACCGCATCCCACCCCACTTTGAACGCGTCCCGACATCCACAGCAGGCCGCTTGTGACCAGCCCGCCGCACAAACACCCCCATTTTGACCGTCCCCCACGGCATCCAAGCCCG	.	FAIL_NOTPRECISE	IMPRECISE;SVMETHOD=Snifflesv1.0.12;CHR2=chr31;END=37019993;STD_quant_start=7.900901;STD_quant_stop=25.332935;Kurtosis_quant_start=4.943755;Kurtosis_quant_stop=-0.431658;SVTYPE=INS;SUPTYPE=AL;SVLEN=216;STRANDS=+-;STRANDS2=31,37,31,37;RE=66;REF_strand=35,43;Strandbias_pval=1;AF=0.458333	GT:DR:DV	0/1:78:66
chr31	37050983	98722	N	CCAACCGAACAACCACTGGGCCTTGTGCCCCTGGACCCCCACACTCAGTCCCATAGCCGGATG	.	FAIL_NOTPRECISE	IMPRECISE;SVMETHOD=Snifflesv1.0.12;CHR2=chr31;END=37050991;STD_quant_start=11.192259;STD_quant_stop=9.838699;Kurtosis_quant_start=-0.610024;Kurtosis_quant_stop=0.497939;SVTYPE=INS;SUPTYPE=AL;SVLEN=58;STRANDS=+-;STRANDS2=12,19,12,19;RE=31;REF_strand=49,55;Strandbias_pval=0.537853;AF=0.22963	GT:DR:DV	0/0:104:31
chr31	37052580	98723	GCCCAGGGATCCCCATCACCAGTCCCAAGTCTGGAAGAGAGAAGAGCATCTGCTGGATCTGG	N	.	FAIL_NOTPRECISE	IMPRECISE;SVMETHOD=Snifflesv1.0.12;CHR2=chr31;END=37052641;STD_quant_start=11.924764;STD_quant_stop=10.644247;Kurtosis_quant_start=-0.934629;Kurtosis_quant_stop=-0.951815;SVTYPE=DEL;SUPTYPE=AL;SVLEN=-61;STRANDS=+-;STRANDS2=10,10,10,10;RE=20;REF_strand=44,50;Strandbias_pval=0.810453;AF=0.175439	GT:DR:DV	0/0:94:20
chr31	37053036	98724	AGCATCTGCTGGATGGGGCACCCTGGGACCCCTATCACCAGTCCCAAACCTGGAGGATAGAAGAACATCTACTGAATCTGGTGCCCAGGGATCTCCATCACTAGTCCCAAGTCTGGAGGAGAGAA	N	.	FAIL_NOTPRECISE	IMPRECISE;SVMETHOD=Snifflesv1.0.12;CHR2=chr31;END=37053152;STD_quant_start=33.924917;STD_quant_stop=24.000000;Kurtosis_quant_start=0.065865;Kurtosis_quant_stop=-0.121580;SVTYPE=DEL;SUPTYPE=AL;SVLEN=-116;STRANDS=+-;STRANDS2=8,11,8,11;RE=19;REF_strand=41,52;Strandbias_pval=1;AF=0.169643	GT:DR:DV	0/0:93:19
chr31	37053633	98725	N	CTCATTTACTGGGCCCCTTGGCCCCCAAAAGATTTCCCTCATCCCCACTAGTCCCCAAGGGACCTGAAGGGAGAAGGAACGATTCAAGGACAT	.	FAIL_NOTPRECISE	IMPRECISE;SVMETHOD=Snifflesv1.0.12;CHR2=chr31;END=37053633;STD_quant_start=25.953805;STD_quant_stop=29.718681;Kurtosis_quant_start=-1.347687;Kurtosis_quant_stop=-0.427632;SVTYPE=INS;SUPTYPE=AL;SVLEN=66;STRANDS=+-;STRANDS2=14,16,14,16;RE=30;REF_strand=45,54;Strandbias_pval=1;AF=0.232558	GT:DR:DV	0/0:99:30
chr31	37055952	98726	N	GAATAAATAAAACGGGAAGGAGGGCGGGGGGTGGGGGTGAATGGGTGGCGGGGCCACGAGGGGGGAACGTGACGGGATGAGCACTGGGTTATTATTCTGTAATGTTGGCAAATTGAAAACACCAATAAAAAATAAATGTATTGTAAAAATAAATA	.	PASS	PRECISE;SVMETHOD=Snifflesv1.0.12;CHR2=chr31;END=37055951;STD_quant_start=0.554700;STD_quant_stop=4.355957;Kurtosis_quant_start=6.321785;Kurtosis_quant_stop=3.342260;SVTYPE=INS;SUPTYPE=AL;SVLEN=156;STRANDS=+-;STRANDS2=38,41,38,41;RE=79;REF_strand=38,40;Strandbias_pval=1;AF=0.503185	GT:DR:DV	0/1:78:79
chr31	37057565	98727	N	GTTGTACTCTTTTTTTTTGATTTGTTTGTTTTTTTTTTAATTTTTATTTAGTTTGATCTCCACAGAGAGAGAGAGAGGGGCAGAGACACAGGCCCAGAGGGAGAAGAAGGCTCCATGCACCAGGACCCAACATGGGAGTCGATCCCGGGTCGCCAGGATACGCGCCCTGGGCCAAAGGCAGGGGGCGCAACCGCTGCGCCACCCAGGGAGACCTGCCT	.	PASS	PRECISE;SVMETHOD=Snifflesv1.0.12;CHR2=chr31;END=37057570;STD_quant_start=3.130495;STD_quant_stop=5.477226;Kurtosis_quant_start=-1.377455;Kurtosis_quant_stop=-1.754525;SVTYPE=INS;SUPTYPE=AL;SVLEN=211;STRANDS=+-;STRANDS2=9,9,9,9;RE=18;REF_strand=41,36;Strandbias_pval=1;AF=0.189474	GT:DR:DV	0/0:77:18
chr31	37061399	98728	N	GGCTAGCTATTTTCCTTTGTTTTTTTTTTTTTTGTTTAAGTATTTTTTTTTTAATTTTTATGTATTTATTAGAGGCAGCCCAGTGAGAGAGAGAGAGAGGCAGAGACATAGGCAGAGGGAGAAGCGGGCTCCATGCACCCGGGAGCGATGAACGTGGGATATCGATGCTCCGGATCTCCAGGATCACGCCCTGGGCACAGGCAGGCGCTAAAACCGCTGTGGGCCACCCAGGGATCCCA	.	PASS	PRECISE;SVMETHOD=Snifflesv1.0.12;CHR2=chr31;END=37061406;STD_quant_start=1.755942;STD_quant_stop=6.429101;Kurtosis_quant_start=8.798767;Kurtosis_quant_stop=2.672535;SVTYPE=INS;SUPTYPE=AL;SVLEN=232;STRANDS=+-;STRANDS2=15,10,15,10;RE=25;REF_strand=43,38;Strandbias_pval=0.647759;AF=0.235849	GT:DR:DV	0/0:81:25
chr31	37062049	98729	TTCACTTCAGTTTTTTTTTTTTTTTTTTCTTTTTTTTCTTTTTTTTTTTCTTTTTTTTTC	N	.	PASS	PRECISE;SVMETHOD=Snifflesv1.0.12;CHR2=chr31;END=37062105;STD_quant_start=1.330124;STD_quant_stop=0.919866;Kurtosis_quant_start=-1.340033;Kurtosis_quant_stop=-0.731337;SVTYPE=DEL;SUPTYPE=AL;SVLEN=-56;STRANDS=+-;STRANDS2=14,12,14,12;RE=26;REF_strand=43,37;Strandbias_pval=1;AF=0.245283	GT:DR:DV	0/0:80:26
chr31	37071510	98730	N	ACTGTTAGTATTTGTATCGCAGCGACTTTCACCGCAATTTTTGTTAGA	.	PASS	PRECISE;SVMETHOD=Snifflesv1.0.12;CHR2=chr31;END=37071514;STD_quant_start=0.000000;STD_quant_stop=1.755942;Kurtosis_quant_start=3.769953;Kurtosis_quant_stop=3.787808;SVTYPE=INS;SUPTYPE=AL;SVLEN=42;STRANDS=+-;STRANDS2=15,10,15,10;RE=25;REF_strand=44,42;Strandbias_pval=0.499187;AF=0.225225	GT:DR:DV	0/0:86:25
chr31	37079184	98731	N	GCAGAAAGCAGGGATCCCTGGAGGGTGCAGCGGTGTAGCGCCTGCCTTTGCACCAGGGCACGATCCTGGAGACCCCAGGATCGAATACAACGTCGACCCGCCTGGCATGGAGCCTGCCTTCTCCCGCTGCCTATGTCTCTGCCTCTCTCTCTCGGTCTCTCTCCTCTCTGCTGTGATGGACTATCATAAAATAAATAAATTACAAAAAAAAAAAAAGGAAAG	.	PASS	PRECISE;SVMETHOD=Snifflesv1.0.12;CHR2=chr31;END=37079192;STD_quant_start=3.011091;STD_quant_stop=5.118594;Kurtosis_quant_start=4.749898;Kurtosis_quant_stop=-0.027100;SVTYPE=INS;SUPTYPE=AL;SVLEN=222;STRANDS=+-;STRANDS2=15,15,15,15;RE=30;REF_strand=31,39;Strandbias_pval=0.66435;AF=0.3	GT:DR:DV	0/0:70:30
chr31	37099754	98732	N	AATAAAAACAAAGAGGGATCCGCTGGGTGTCGGCACGGTTTGGTGCCTGCCTTTGCCCGGCGCGATCGGAGAGCGCGGGAATCGAATCCAACGTCAGGCTCCCGGTGCATGGAGCCTGCTTTCTCCCTCGCCTGTGTCTCGGCCGCTCTCTCTCTCGGTAACTTATCATGAATAAATAAAAAATTAAAAAAAAAAGTAAAAAAAAAATAAAATAAAATAAAAATAAAAAG	.	PASS	PRECISE;SVMETHOD=Snifflesv1.0.12;CHR2=chr31;END=37099753;STD_quant_start=3.889087;STD_quant_stop=5.419871;Kurtosis_quant_start=5.795249;Kurtosis_quant_stop=2.222390;SVTYPE=INS;SUPTYPE=AL;SVLEN=232;STRANDS=+-;STRANDS2=16,16,16,16;RE=32;REF_strand=46,44;Strandbias_pval=1;AF=0.262295	GT:DR:DV	0/0:90:32
chr31	37100861	98733	N	AGGGAACCAAACACCTGGCCTTCCCTAAAAAAAAAAAAAAAAAAAAAAAAAAAA	.	PASS	PRECISE;SVMETHOD=Snifflesv1.0.12;CHR2=chr31;END=37100868;STD_quant_start=1.968502;STD_quant_stop=2.150581;Kurtosis_quant_start=1.696017;Kurtosis_quant_stop=1.807086;SVTYPE=INS;SUPTYPE=AL;SVLEN=39;STRANDS=+-;STRANDS2=18,14,18,14;RE=32;REF_strand=46,45;Strandbias_pval=0.681838;AF=0.260163	GT:DR:DV	0/0:91:32
chr31	37109087	98734	TAGAGAGGGGATCCCTGGGTGGCGCAGCGGTTTAGCGCCTGCCTTTGGCCCAGGGTGCGATCCTGGAGACCCGGGATCGAATCCCACGTCAGGCTCTCGGTGCATGGAGCCTGCTTCTCCCTCTGCCTATGTCTCTGCCTCTCTCTGTGTGTGTGTGTGACTATCATAAATAAATAAAAATTTAAAAAATATTAAAAAAAAATTTA	N	.	PASS	PRECISE;SVMETHOD=Snifflesv1.0.12;CHR2=chr31;END=37109295;STD_quant_start=3.128213;STD_quant_stop=2.618615;Kurtosis_quant_start=10.336838;Kurtosis_quant_stop=0.518409;SVTYPE=DEL;SUPTYPE=AL;SVLEN=-208;STRANDS=+-;STRANDS2=15,14,15,14;RE=29;REF_strand=52,61;Strandbias_pval=0.677917;AF=0.204225	GT:DR:DV	0/0:113:29
chr31	37124508	98735	N	AAGACAAATATCGTATGATCTCAAGCGTATGTGGAAATTT	.	PASS	PRECISE;SVMETHOD=Snifflesv1.0.12;CHR2=chr31;END=37124508;STD_quant_start=0.485071;STD_quant_stop=2.029199;Kurtosis_quant_start=1.097193;Kurtosis_quant_stop=9.730963;SVTYPE=INS;SUPTYPE=AL;SVLEN=40;STRANDS=+-;STRANDS2=19,15,19,15;RE=34;REF_strand=55,41;Strandbias_pval=1;AF=0.261538	GT:DR:DV	0/0:96:34
chr31	37125046	98736	N	<DEL/INV>	.	PASS	PRECISE;SVMETHOD=Snifflesv1.0.12;CHR2=chr31;END=37125104;STD_quant_start=0.000000;STD_quant_stop=9.567305;Kurtosis_quant_start=-0.333984;Kurtosis_quant_stop=-1.225143;SVTYPE=DEL/INV;SUPTYPE=NR;SVLEN=-58;STRANDS=+-;STRANDS2=33,28,32,29;RE=60;REF_strand=53,41;Strandbias_pval=0.868853;AF=0.38961	GT:DR:DV	0/1:94:60
chr31	37154735	98737	N	TTCCCCCAACACCACGGGCCACCCAACTCCACCGGAGGGTCTCATGCCTCAGGTTTATTAGACGGTAATCAATGCGTTTTCCCCACAACAGCGAAGCCCCTTGAGATCCTTGGAAACCTTGCTTCCAAACTTCTTCAGCGAGACTTACCTCTCCTCACTTCCTCCCCACTTGACAGTGTATCATGGGCCACTCCTGTGCCCCCAGTGTCCGCTT	.	PASS	PRECISE;SVMETHOD=Snifflesv1.0.12;CHR2=chr31;END=37154737;STD_quant_start=0.707107;STD_quant_stop=6.041523;Kurtosis_quant_start=0.586808;Kurtosis_quant_stop=6.577547;SVTYPE=INS;SUPTYPE=AL;SVLEN=210;STRANDS=+-;STRANDS2=6,10,6,10;RE=16;REF_strand=41,31;Strandbias_pval=0.177682;AF=0.181818	GT:DR:DV	0/0:72:16
chr31	37154797	98738	TTTTATTTTTTTTTCCCCGCCCCCCAACCAAAATCACCGTTTTTTAAAA	N	.	PASS	PRECISE;SVMETHOD=Snifflesv1.0.12;CHR2=chr31;END=37154843;STD_quant_start=4.919350;STD_quant_stop=1.183216;Kurtosis_quant_start=-1.279653;Kurtosis_quant_stop=0.995987;SVTYPE=DEL;SUPTYPE=AL;SVLEN=-46;STRANDS=+-;STRANDS2=4,9,4,9;RE=13;REF_strand=41,33;Strandbias_pval=0.135566;AF=0.149425	GT:DR:DV	0/0:74:13
chr31	37159025	98739	TTGTCCCTCTGCCGGTTTATCTGCCTGCCTTTGTCTCTGTGTGTGACTATCCTGGATAAATAAACCTGGGAAAAAAAAAAAAAAAAAATCGAATTCCCACGTCGGGCTCCCGGAGCATGGAAGACTGCTGTCTCCCTCTGCCAGTGTCTCCTTGCCTCTTGCTTTTCTCTCTGTGTGTGACTATCATACATGAATGACAATTGGAAAAAAAAAAAAAAAAAAAAAAAATTTTTTTTTTT	N	.	FAIL_NOTPRECISE	IMPRECISE;SVMETHOD=Snifflesv1.0.12;CHR2=chr31;END=37159438;STD_quant_start=5.753260;STD_quant_stop=222.903006;Kurtosis_quant_start=0.345171;Kurtosis_quant_stop=-2.336329;SVTYPE=DEL;SUPTYPE=AL;SVLEN=-413;STRANDS=+-;STRANDS2=22,18,22,18;RE=40;REF_strand=41,33;Strandbias_pval=1;AF=0.350877	GT:DR:DV	0/1:74:40
chr31	37161710	98740	N	<DEL>	.	FAIL_GAP	PRECISE;SVMETHOD=Snifflesv1.0.12;CHR2=chr31;END=37162740;STD_quant_start=0.547723;STD_quant_stop=0.836660;Kurtosis_quant_start=6.469308;Kurtosis_quant_stop=0.756175;SVTYPE=DEL;SUPTYPE=SR;SVLEN=-1030;STRANDS=+-;STRANDS2=11,8,11,8;RE=19;REF_strand=0,0;Strandbias_pval=1;AF=1	GT:DR:DV	1/1:0:19
chr31	37173837	98741	N	<DEL/INV>	.	PASS	PRECISE;SVMETHOD=Snifflesv1.0.12;CHR2=chr31;END=37173999;STD_quant_start=0.661438;STD_quant_stop=0.000000;Kurtosis_quant_start=-0.744960;Kurtosis_quant_stop=22.668546;SVTYPE=DEL/INV;SUPTYPE=NR;SVLEN=-162;STRANDS=+-;STRANDS2=30,34,30,34;RE=64;REF_strand=35,41;Strandbias_pval=1;AF=0.457143	GT:DR:DV	0/1:76:64
chr31	37191724	98742	N	GCCAGCCTTCTCCCACTGTCCCTGTCCCCTTTA	.	FAIL_NOTPRECISE	IMPRECISE;SVMETHOD=Snifflesv1.0.12;CHR2=chr31;END=37191724;STD_quant_start=0.641689;STD_quant_stop=12.446355;Kurtosis_quant_start=-1.793146;Kurtosis_quant_stop=-1.865790;SVTYPE=INS;SUPTYPE=AL;SVLEN=33;STRANDS=+-;STRANDS2=36,33,36,33;RE=69;REF_strand=38,39;Strandbias_pval=0.743395;AF=0.472603	GT:DR:DV	0/1:77:69
chr31	37191595	98743	N	<DEL/INV>	.	PASS	PRECISE;SVMETHOD=Snifflesv1.0.12;CHR2=chr31;END=37191724;STD_quant_start=0.000000;STD_quant_stop=5.300943;Kurtosis_quant_start=-nan;Kurtosis_quant_stop=1.144903;SVTYPE=DEL/INV;SUPTYPE=NR;SVLEN=-129;STRANDS=+-;STRANDS2=3,8,3,8;RE=11;REF_strand=38,39;Strandbias_pval=0.208807;AF=0.125	GT:DR:DV	0/0:77:11
chr31	37201492	98744	TTCTTTCTTTCTTTCTTTCTTTCTTTCTTTCTTTCTTTCTTTC	N	.	PASS	PRECISE;SVMETHOD=Snifflesv1.0.12;CHR2=chr31;END=37201531;STD_quant_start=3.449138;STD_quant_stop=4.491371;Kurtosis_quant_start=-0.916003;Kurtosis_quant_stop=-1.545310;SVTYPE=DEL;SUPTYPE=AL;SVLEN=-39;STRANDS=+-;STRANDS2=31,27,31,27;RE=58;REF_strand=53,43;Strandbias_pval=0.868366;AF=0.376623	GT:DR:DV	0/1:96:58
chr31	37235252	98745	NNNNNNNNNNNNNNNNNNNNNNNNNNNNNNNNNNNNNNNNNNNNNNNNNNNNNNNNNNNNNNNNNNNNNNNNNNNNNNNNNNNNNNNNNNNNNNNNNNNNNNNNNNNNNNNNNNNNNNNNNNNNNNNNNN	N	.	FAIL_GAP	PRECISE;SVMETHOD=Snifflesv1.0.12;CHR2=chr31;END=37235396;STD_quant_start=0.000000;STD_quant_stop=5.492066;Kurtosis_quant_start=2.500383;Kurtosis_quant_stop=1.145880;SVTYPE=DEL;SUPTYPE=AL,NR;SVLEN=-144;STRANDS=+-;STRANDS2=53,34,53,34;RE=87;REF_strand=53,35;Strandbias_pval=1;AF=0.497143	GT:DR:DV	0/1:88:87
chr31	37237886	98746	NNNNNNNNNNNNNNNNNNNNNNNNNNNNNNNNNNNNNNNNNNNNNNNNNNNNNNNNNNNNNNNNNNNNNNNNNNNNNNNNNNNNNNNNNNNNNNNNNNNNNNNNNNNNNNNNNNNNNNNNNNNNNNNNNNNNN	N	.	FAIL_NOTPRECISE	IMPRECISE;SVMETHOD=Snifflesv1.0.12;CHR2=chr31;END=37238084;STD_quant_start=0.340997;STD_quant_stop=51.287833;Kurtosis_quant_start=-0.471450;Kurtosis_quant_stop=-2.307145;SVTYPE=DEL;SUPTYPE=AL,NR;SVLEN=-198;STRANDS=+-;STRANDS2=48,38,48,38;RE=86;REF_strand=49,38;Strandbias_pval=1;AF=0.49711	GT:DR:DV	0/1:87:86
chr31	37249591	98747	N	CTCGGGCCCGCGGTGCGGGCAGATGCTGCAGCGCCGCGGGGGGCGACCCAGGGCACCGCCGGGACCCCCGCCCGAGCACGGCCCCCGCCCCGGCACCGGCCCGCGACCGGCGCTCACCTGGCGGAGATGCGGCACGCGGGGCGGGCTGGGGTGCATCCGGGCGGCCAGGGGCTGCGGCCCCGACAGCTGGGACCCGAGCGCCAGCCGCCAGCCGCAGCCGGGGAGCCGGATCCGGGACCGGGACCGCGGGGAATGCCCGGGGCCGGACGCGCGCGCAGCCATTGGCCCCGGGGGGGGCGGGGCGGGGCGGGCGGGGCGGGCGGCCAATCCCAGGGCCGAGCTCTCGCCCCGCCCCATCCCGCGGTCCCGGGCCGCCACCATATCGCACCCTCCCCGCCACCCCAACACCTTCACAGCCCGGGACCCTCCCCTCCGCACTCCCTCCACCCAAAGCCCCCCCCCCCGCGCTCCCACCCCTCCACAGTCCCGGGCCCGCCCATCCCCCGCATCCTCGCACCCACCCCACCCCTTCACAGTCCGGACCCCCCAAGCCAACAAACCGCCCCACATCCCCGCCCCTGCACCCGCGCAGTCCACGACCCGCCCCCTCCCCTCCAAGCACCCCTCGCCCCACTCGCCCCCCGCCCCCCACCCCACTCCAAAGTCGGGGCCCATCCCCTCCCCCACCCCCGCACCCCGCAGGCCCGGCCACAGTCCCGTACCCGCCCGCCCCCCGCACCCGGCTCCTGCCACCCCACCCCCTTGTCACGCCGGCAGGACCCGGCCCCCTCCCCCAAACACCCCTGCGCCAACTCCCCCCCCACAGCCAGGCCGCAGTCCGGGCCGCCCACGCCCCCGCCCCTCCCCGTCACAGCCCAGGACCGCCATCCCCCAACCCGCACGCACTCCCCGCCCCCGCAGCCCGGCGCAGTCGCGGGACCCGCCCCCTCATCCGCACCCCTCCCCACTCCCACCACCCGCCCCCCCACCCCCCTTCCC	.	FAIL_NOTPRECISE	IMPRECISE;SVMETHOD=Snifflesv1.0.12;CHR2=chr31;END=37249591;STD_quant_start=0.547723;STD_quant_stop=847.697941;Kurtosis_quant_start=6.998757;Kurtosis_quant_stop=-1.432704;SVTYPE=INS;SUPTYPE=AL,SR;SVLEN=999;STRANDS=+-;STRANDS2=11,4,11,4;RE=15;REF_strand=0,0;Strandbias_pval=1;AF=1	GT:DR:DV	1/1:0:15
chr31	37258625	98748	AAGGAAACTGTATTATGGAATCACTCATAGTAAAACTTCTACCGAGTCTCCTATATAGCATGTTGGACTCCAGGATGTTTTTAGAAAAGAAAACATACCCACTTGTTGAGAGCCATAATTGCACTAATTGCATACCATTTATGAATTACCGATGTCTAATTCAGTATTTTTCAGTGAAATTCTCAAGCTCTCACCTTGCATCAGGTTCGCGCAAAATGCCTGATACACTCAGACTCT	N	.	FAIL_NOTPRECISE	IMPRECISE;SVMETHOD=Snifflesv1.0.12;CHR2=chr31;END=37258880;STD_quant_start=0.000000;STD_quant_stop=13.083068;Kurtosis_quant_start=-1.623289;Kurtosis_quant_stop=-0.986223;SVTYPE=DEL;SUPTYPE=AL;SVLEN=-255;STRANDS=+-;STRANDS2=14,22,14,22;RE=36;REF_strand=14,23;Strandbias_pval=1;AF=0.493151	GT:DR:DV	0/1:37:36
chr31	37261745	98749	AAAATAGGGATCCCTGGGTGGCGCAGCGGTTTAGCGCCTGCCTTTGGCCCAGGGCGCGATCCTGGAGACCCGGGATCGAATCCCACGTCGGGCTCCCGGTGCATGGAGCCTGCTTCTCCCTCTGCCTGTGTCTCTGCCTCTCTCTCTCTCTCTCTCTCTCATGAATAAATAAATTAAAAAAAAAAAAAAAAAAAAAAAAAAAAAAGAAATACA	N	.	PASS	PRECISE;SVMETHOD=Snifflesv1.0.12;CHR2=chr31;END=37261955;STD_quant_start=3.563706;STD_quant_stop=4.266146;Kurtosis_quant_start=-1.120233;Kurtosis_quant_stop=-1.747444;SVTYPE=DEL;SUPTYPE=AL;SVLEN=-210;STRANDS=+-;STRANDS2=4,11,4,11;RE=15;REF_strand=23,47;Strandbias_pval=0.765773;AF=0.176471	GT:DR:DV	0/0:70:15
chr31	37277685	98750	N	GGGCCTCCCCACAGTCCCCTCCCCCAGGAAGAGGTCCTGTCCCTTCACTGTCGCGCCCCCC	.	FAIL_NOTPRECISE	IMPRECISE;SVMETHOD=Snifflesv1.0.12;CHR2=chr31;END=37277691;STD_quant_start=33.348163;STD_quant_stop=34.872625;Kurtosis_quant_start=-1.619052;Kurtosis_quant_stop=-1.629744;SVTYPE=INS;SUPTYPE=AL;SVLEN=57;STRANDS=+-;STRANDS2=6,12,6,12;RE=18;REF_strand=37,75;Strandbias_pval=1;AF=0.138462	GT:DR:DV	0/0:112:18
chr31	37278243	98751	N	TCCCTCCCAGGAGAGGGGGCCCTCCTCACCGTCCCTAACAGGAGAGGGCTGTCCTCATGT	.	FAIL_NOTPRECISE	IMPRECISE;SVMETHOD=Snifflesv1.0.12;CHR2=chr31;END=37278255;STD_quant_start=64.475577;STD_quant_stop=131.910197;Kurtosis_quant_start=0.944382;Kurtosis_quant_stop=3.793240;SVTYPE=INS;SUPTYPE=AL;SVLEN=233;STRANDS=+-;STRANDS2=4,9,4,9;RE=12;REF_strand=34,79;Strandbias_pval=1;AF=0.096	GT:DR:DV	0/0:113:12
chr31	37314262	98752	N	GTGGGTGTGTGTGTGTGTGTGTGTGTGTGTGTGTC	.	PASS	PRECISE;SVMETHOD=Snifflesv1.0.12;CHR2=chr31;END=37314266;STD_quant_start=3.924283;STD_quant_stop=5.683309;Kurtosis_quant_start=6.967163;Kurtosis_quant_stop=1.214160;SVTYPE=INS;SUPTYPE=AL;SVLEN=31;STRANDS=+-;STRANDS2=7,5,7,5;RE=12;REF_strand=45,40;Strandbias_pval=0.767385;AF=0.123711	GT:DR:DV	0/0:85:12
chr31	37314783	98753	N	AGCTGGTGACGGTGCTGGGTGGCTGCATATTGGGTGGGTTTGGTGGCTGGGTAGATGCTGG	.	FAIL_NOTPRECISE	IMPRECISE;SVMETHOD=Snifflesv1.0.12;CHR2=chr31;END=37314788;STD_quant_start=9.609024;STD_quant_stop=10.009995;Kurtosis_quant_start=-0.687526;Kurtosis_quant_stop=-0.641074;SVTYPE=INS;SUPTYPE=AL;SVLEN=70;STRANDS=+-;STRANDS2=14,17,14,17;RE=31;REF_strand=44,43;Strandbias_pval=0.677946;AF=0.262712	GT:DR:DV	0/0:87:31
chr31	37338338	98754	CCCTTTAAGTGCTTCTTTTTTTTTTTTTTTTTTTTAATTTTTATTTATTTATGATAGTCACATACAGAGAGAGAGAGAGAGAGAGGCAGAGACACAGGCAGAGGGAGAAGCAGGCTCCATGCACCAGGAGCCTGACGTGGGATTTGATCCCGGGTCTCCAGGATCGCGCCCTGGGCCAAAGGCAGGCGCCAAACCGCTGCGCCACCCAGGGATCC	N	.	PASS	PRECISE;SVMETHOD=Snifflesv1.0.12;CHR2=chr31;END=37338553;STD_quant_start=2.849774;STD_quant_stop=2.322486;Kurtosis_quant_start=0.846247;Kurtosis_quant_stop=14.102982;SVTYPE=DEL;SUPTYPE=AL;SVLEN=-215;STRANDS=+-;STRANDS2=37,29,37,29;RE=66;REF_strand=59,50;Strandbias_pval=0.875837;AF=0.377143	GT:DR:DV	0/1:109:66
chr31	37368578	98755	GTGCTAAACCCCACCCCCTCTGTGTATCCACGCCCCGCCCTCTGCGCTAAGCCCCGCCC	N	.	FAIL_NOTPRECISE	IMPRECISE;SVMETHOD=Snifflesv1.0.12;CHR2=chr31;END=37368634;STD_quant_start=16.577641;STD_quant_stop=15.353412;Kurtosis_quant_start=-2.133720;Kurtosis_quant_stop=-2.158773;SVTYPE=DEL;SUPTYPE=AL;SVLEN=-56;STRANDS=+-;STRANDS2=7,16,7,16;RE=23;REF_strand=37,47;Strandbias_pval=0.339228;AF=0.214953	GT:DR:DV	0/0:84:23
chr31	37441653	98756	N	CATAACACTCTTAAAAACACGGGATCCCTGGTCTGGCGCAGCGTTTGGCCGCCTTTGCCTTTTGGCCCGGGGCACGATCCTGGAGCACCCCGGTATCGAATCCCACGTCGCGGCTTCCTGTGCGTGGTGCCTGCTTTCCCCTCTGCCTGTGTCCTCTGCCTCTCTGCTCTCTCTCTGTGTGACTATCAGCATAAATAAATAAAATCTTTTAAAAAAAAAATAAAAAAAT	.	PASS	PRECISE;SVMETHOD=Snifflesv1.0.12;CHR2=chr31;END=37441660;STD_quant_start=4.366539;STD_quant_stop=6.870226;Kurtosis_quant_start=1.961522;Kurtosis_quant_stop=0.691834;SVTYPE=INS;SUPTYPE=AL;SVLEN=219;STRANDS=+-;STRANDS2=12,19,12,19;RE=31;REF_strand=51,60;Strandbias_pval=0.542633;AF=0.21831	GT:DR:DV	0/0:111:31
chr31	37466590	98757	N	GCGGTGCGGCGCCATCCCCGGAGCCTCACCGTGG	.	FAIL_GAP	PRECISE;SVMETHOD=Snifflesv1.0.12;CHR2=chr31;END=37466589;STD_quant_start=0.000000;STD_quant_stop=2.854820;Kurtosis_quant_start=4.544547;Kurtosis_quant_stop=2.680112;SVTYPE=INS;SUPTYPE=AL;SVLEN=35;STRANDS=+-;STRANDS2=20,20,20,20;RE=40;REF_strand=34,43;Strandbias_pval=0.563905;AF=0.34188	GT:DR:DV	0/1:77:40
chr31	37466590	98758	GNNNNNNNNNNNNNNNNNNNNNNNNNNNNNNN	N	.	FAIL_GAP	PRECISE;SVMETHOD=Snifflesv1.0.12;CHR2=chr31;END=37466689;STD_quant_start=0.881917;STD_quant_stop=1.598611;Kurtosis_quant_start=-0.889624;Kurtosis_quant_stop=-0.648819;SVTYPE=DEL;SUPTYPE=AL,NR;SVLEN=-99;STRANDS=+-;STRANDS2=14,24,13,25;RE=37;REF_strand=34,43;Strandbias_pval=0.547668;AF=0.324561	GT:DR:DV	0/1:77:37
chr31	37477314	98759	NNNNNNNNNNNNNNNNNNNNNNNNNNNNNNNNNNNNNNNNNNNNNNNNNNNNNNNNNNNNNNNNNNNNNNNNNNNNNNNNNNNNNNNNNNNNNNNNNN	N	.	FAIL_GAP	PRECISE;SVMETHOD=Snifflesv1.0.12;CHR2=chr31;END=37477411;STD_quant_start=0.000000;STD_quant_stop=2.338536;Kurtosis_quant_start=2.315579;Kurtosis_quant_stop=0.230348;SVTYPE=DEL;SUPTYPE=AL,NR;SVLEN=-97;STRANDS=+-;STRANDS2=32,33,32,33;RE=65;REF_strand=35,33;Strandbias_pval=0.862901;AF=0.488722	GT:DR:DV	0/1:68:65
chr31	37478777	98760	CATCCCCAAATCCACCCCGTCCTCGGGGGTCA	N	.	PASS	PRECISE;SVMETHOD=Snifflesv1.0.12;CHR2=chr31;END=37478809;STD_quant_start=0.316228;STD_quant_stop=0.774597;Kurtosis_quant_start=5.200000;Kurtosis_quant_stop=2.661157;SVTYPE=DEL;SUPTYPE=AL;SVLEN=-32;STRANDS=+-;STRANDS2=1,10,1,10;RE=11;REF_strand=38,45;Strandbias_pval=0.0233435;AF=0.117021	GT:DR:DV	0/0:83:11
chr31	37487706	98761	NNNNNNNNNNNNNNNNNNNNNNNNNNNNNNNNNNNNNNNNNNNNNNNNNNNNNNNNNNNNNNNNNNNNNNNNNNNNNNNNNNN	N	.	FAIL_GAP	PRECISE;SVMETHOD=Snifflesv1.0.12;CHR2=chr31;END=37487791;STD_quant_start=0.000000;STD_quant_stop=7.849121;Kurtosis_quant_start=2.482893;Kurtosis_quant_stop=-0.306216;SVTYPE=DEL;SUPTYPE=AL,NR;SVLEN=-85;STRANDS=+-;STRANDS2=24,22,24,22;RE=46;REF_strand=46,38;Strandbias_pval=0.854637;AF=0.353846	GT:DR:DV	0/1:84:46
chr31	37487706	98762	NNNNNNNNNNNNNNNNNNNNNNNNNNNNNNNNNNNNNNNNNNNNNNNNNNNNNNNNNNNNNNNNNNNNNNNNNNNNNNT	N	.	FAIL_NOTPRECISE	IMPRECISE;SVMETHOD=Snifflesv1.0.12;CHR2=chr31;END=37488029;STD_quant_start=0.000000;STD_quant_stop=153.056689;Kurtosis_quant_start=-1.148934;Kurtosis_quant_stop=-2.305863;SVTYPE=DEL;SUPTYPE=AL;SVLEN=-323;STRANDS=+-;STRANDS2=23,17,23,17;RE=40;REF_strand=46,38;Strandbias_pval=0.847721;AF=0.322581	GT:DR:DV	0/1:84:40
chr31	37501146	98763	N	TTAAATCAAACTAGCCCTGGGGATTCCCTGGGTTGGCGCCGCTGGTTTTGGCGCCCTCCTTTGCGCCCGGTCGTGGATCCTGGCGACCCGGATCGAATTCCCACGTCGGGCTCCCGTTGCATGGAAGCCCTGCCTTCCTCCCCTCTGCCTATGTCTCTGCCTTCTCTCTCCTCCTTGTGATGACTATCCTACTAATAAAAAATTTAAACAAAAATAATAA	.	PASS	PRECISE;SVMETHOD=Snifflesv1.0.12;CHR2=chr31;END=37501152;STD_quant_start=2.725541;STD_quant_stop=3.412163;Kurtosis_quant_start=6.736430;Kurtosis_quant_stop=9.442823;SVTYPE=INS;SUPTYPE=AL;SVLEN=216;STRANDS=+-;STRANDS2=16,12,16,12;RE=28;REF_strand=53,47;Strandbias_pval=0.830704;AF=0.21875	GT:DR:DV	0/0:100:28
chr31	37508623	98764	NNNNNNNNNNNNNNNNNNNNNNNNNNNNNNNNNNNNNNNNNNNNNNNNNNNNNNNNNNNNNNNNNNNNNNNNNNNN	N	.	FAIL_GAP	PRECISE;SVMETHOD=Snifflesv1.0.12;CHR2=chr31;END=37508699;STD_quant_start=0.560612;STD_quant_stop=2.184360;Kurtosis_quant_start=-0.814928;Kurtosis_quant_stop=-1.253781;SVTYPE=DEL;SUPTYPE=AL,NR;SVLEN=-76;STRANDS=+-;STRANDS2=34,36,34,36;RE=70;REF_strand=38,43;Strandbias_pval=0.871265;AF=0.463576	GT:DR:DV	0/1:81:70
chr31	37510957	98765	N	ATCGGAGTTTAGCGATGTCCTCTCAGGCCCCCGGGCGGATCTGGTCCGTGGTCGGAGTTCCCGCGTACACTCTGCTCTCCCTCGCCTGGTCTCTCTCTCTTCTGTGTCCTCATGACTAAATAACTAAATAACTTTTTTAAAAAGTGAATAAAAAACGGTGGAGATGTTTCTTCAAAGTGGGTCACCTGTTGTGGCTGCCTGACTTGTAATCGTCCTAAATCACTGCGACACCCCAAAAGCCGGATAGAAATCCCACCCGATACAGTCTTGTTGTAACCAAAGTCCCCACTAGGCCAGAAGTTCAATGCAGGGCTGAAGGCCCCGCGGGCGGGCGGTGCAGGCGCCCCAGCCTGCCCGCATGGCGACCGCCGACAGCCCCCTGTCCCCGGCCCGTCCGCAGCACAGGCCCTCCTTCTCAAAGCGTCTCGTTCTGCAGCCCAAACCAAGAGGAACCTAAACACAACCACACAAGCGGCTCTGAGCCCAGCTGGCCGGTGGCGAAGCGGGCTTCCGGCTGCCGGTGGACACACTGGTCGGGGACCCACGGCCCTGTTTGCCGGGAGGGGCCGGCCGCCCGCGGCCCGCAGCTGCACCCCCGCGGCCCCCCACCCGGAGGGGCGGTGAGTCCCCTGGCTGCCTCAGTGGCAGCTCAGTGCCTCGGGCTGCCGGGGGGTTCCGCCCCCTCCACCCCTCTCCCAGGGTGTGATGCAGCGCCCGGCCTCGTACATGCCCCGGAGCACGGCGCCACCAAGGGCCCCGCGCACCACCCGAGCCCGGCGGAGGACTGACGGCGTGGCTCCCGTCCGGGGGTGCGTGGAAGCCTAGGCCAGGATGTCGGCGGCACCCCGTCCCGTAGGCTAACCCGTACTGATCAAGGCTGACTATACAACACAAGGCAATAGTACACATAAAAAATACAAATCAAATTGAAAAAACCACACATTTCACACCAAAATCCAAGAAAAAAAACCAAAATTAAATAAACTCCAAACACGGGAG	.	UNRESOLVED	PRECISE;SVMETHOD=Snifflesv1.0.12;CHR2=chr31;END=37510957;STD_quant_start=3.507136;STD_quant_stop=3.507136;Kurtosis_quant_start=-0.244642;Kurtosis_quant_stop=-0.676681;SVTYPE=INS;SUPTYPE=AL;SVLEN=999;STRANDS=+-;STRANDS2=7,12,7,12;RE=19;REF_strand=0,0;Strandbias_pval=1;AF=1	GT:DR:DV	1/1:0:19
chr31	37510962	98766	N	GGAAGTTTATCGCTAGCCTTCGGCCCAGGGCGTGATCCTGGAGTCCCCGGGTGTCGAGTTCCGCGTAAACTCCCGGATGCTCCCTCTGCCTGTGTCTCGCTTCTCTTTCTGGGTCTCTCAATGAATACATAAATAAAATCTTTTTTTAAAAGAAGTGAAAAAAAACAGTGTTGGAGAGGTTCTAAAAGTGGTCACGGTTGGGGCTGCCTGACGTGGTAAAGTTACTAAAATTCACCTGCGACAAGAAACAACCCATAAAAAGAAAAGCAGGGATAGAAATCCCACTCGATAAGTCGTTGTTGAACCAACGTCCACATAGGCCGAAGTTCAAGCAGGGAGCCCGCCGGGGCGGGGGTGCAGGCGCCCCAGCCCTGCCCGCCTGGAGACGCCCGCAAGCCCCCCTGCCTCGGCCCGTCCGCAGCCACAGGCGCATTCTTCCCTCAAGGGCGGTCTGCAAAGCCCAAACAAGAGGAACCTAAGCAAACAAAACAAGCGGAGGCCCGAGCGGCGGTGGCGGTGCCGATAGCGGGCGTCCGGCTTGCGGTGGGGACACTGTTTCGGTGACCCCACGGCTCTGTGTGGCAGTGAGGTGCCGGACGCCACGCCCGCCTGCACCCCGCGGCCCCCACAGCCGAGGGGCCGTGAGCCCAGGGCGCCTCATTTTCAGCGGCCCGGCTGCCGGGCGGCGTTTCCCGCACCTCGCACGCCCTCTCCCCGGGTGGAGGCAGCGCCGCTGCCCGTCCGTGCCCCGGTGCCAGCGGCGCCCACCCAGTGGCCAGCCCCCGAGCCAGGGAGGACGACGGGGTGGCCACCGTCCCGGGGTGGTGCGTGAAGCATGGCACGGATGCTCGGCGGCAACCGTCCGCGTTAGCTCCAGACGCCGTACTGATCAGAGCGTAATATAAAAACACAGGCAATGTAAAATAAAGATAAAATAAAATAAATAAAATAAAATAAAATAAAATAAAAAACACGGGAGCCTCAGGGATCATTTTCTGGAGCACGTTCAAGGCTCCAGCGGAGCCGCCCGCCGGCCGAGTAGCGGAGCGGCAGCTGGCCCGCGCGGCGTCAGGCCTCTGCATAGGCAGATAAAAGGGACACAGAGCAGCAGCACCAAGACGATGGCCCAGGCCACGAGAGGACACGGTCCACCGACCCGATGTGTTTACTCTCATTCTGCATGCTCCTCCCG	.	FAIL_NOTPRECISE	IMPRECISE;SVMETHOD=Snifflesv1.0.12;CHR2=chr31;END=37510961;STD_quant_start=0.500000;STD_quant_stop=27.490908;Kurtosis_quant_start=7.371208;Kurtosis_quant_stop=-2.071591;SVTYPE=INS;SUPTYPE=SR;SVLEN=2426;STRANDS=+-;STRANDS2=11,14,11,14;RE=25;REF_strand=0,0;Strandbias_pval=1;AF=1	GT:DR:DV	1/1:0:25
chr31	37513589	98767	N	AAACGCGGGGCTGCAGAGAGGGGGCCGAGGGCTGAGGCCCGCGGTGACGTCACAAGCTGGGCAAGCCGGGGAGCACACGCGGCTCCGAGCCGTCGTCACAGTCGCTTCTGTGAATCTGAAATAAAAACCTAACTTAAAAAGCAGGGGGGGCGCTCAGAGGGGCGTCTGGGCATAGCGAGGGGGAGTTGCGTTCGGGGCAGGGGTGCTCTGCCGCTAAAACCCCCCGAGGAGGGAGCAGGTGGATGCGGGAGGGAGGCCGGGGAGGCAGGCTAAAACGGGACGGCGCAGAGCCTCAGGTGAGGTTTAAGGGAGGCACTGAGGTGCCCTTGAGACTCCCGTGGGGGGGCGGGGACAGGTTTGATGGACAGTCCACGCGGGGGCCCCAAGCTGGGGGCGGAAATGGGGGGGTGTTGAGGGGTGGACACGGGGATTGTGCAGCCCCACAGTCGGGAGGGCAGGGGTCCGGGGCAAAAGTGTGAGACGGAGGGAGGCCCCTAGGACCAGCCCTGGAAGGGTTCGGGGAGGCAGGGCCAGACGAAGCAGGCTATGGGACCCAGACACCTGCGATCAGGGGGAGCGGGGAGGGGGGCACGCTGGGTCTCGAGGACTGGAAACCGAATACAGCCAGGTGGGGGACCACGACGGCCTGAGAGCTTGACAGTGAATGAAGGGGCACAAAACGGGCAGCGATGGGTATAGAACGGGCTCTCCCAGACTGGGGTGGGGGTGCGACGTCCTGGGGAAGCAAGGGTGGGAGCCAAAGAACTTAATGGAGGGTCACAGGGACAAACAGGGTGTTTTCACCTGCTGACAGGCAGGGGTAGTGGAGGACCGGGGTGGTGTGTGTGAATGACCAGACTGGGAAGGGGGGGCAGGGGTAGTGGGGAACAGGGGGGAAAAGACTGGGGGTGACTGGGGGGGAGGCAGGGCATGAGGCGAGAGCCGGGGCTGACAAGAAGCAGGAACAACAGGGGCGAGGTTTCCGGGGCCAGCCTGGGCGAGGGGAGTGGGATAACGAATTCAGGCAGCAGGAACCTCGACTGGGACCGTGTCCTATGGCTGAACACGGGTTAGCGGAGCTGGAGGGCAGGAGGGGGTCCGCACAAACTAGAAGGGGTAGCATGGGTGGGGGCCGGGAGCCCAGAGGGGCAAGCGGCTGAGG	.	FAIL_NOTPRECISE	IMPRECISE;SVMETHOD=Snifflesv1.0.12;CHR2=chr31;END=37513588;STD_quant_start=1.048809;STD_quant_stop=11.760102;Kurtosis_quant_start=6.975300;Kurtosis_quant_stop=0.378060;SVTYPE=INS;SUPTYPE=AL,SR;SVLEN=2274;STRANDS=+-;STRANDS2=9,9,9,9;RE=18;REF_strand=0,0;Strandbias_pval=1;AF=1	GT:DR:DV	1/1:0:18
chr31	37520858	98768	N	<DEL/INV>	.	PASS	PRECISE;SVMETHOD=Snifflesv1.0.12;CHR2=chr31;END=37521092;STD_quant_start=1.000000;STD_quant_stop=0.000000;Kurtosis_quant_start=-0.657625;Kurtosis_quant_stop=23.246742;SVTYPE=DEL/INV;SUPTYPE=NR;SVLEN=-234;STRANDS=+-;STRANDS2=21,36,21,36;RE=57;REF_strand=25,39;Strandbias_pval=0.852493;AF=0.471074	GT:DR:DV	0/1:64:57
chr31	37527527	98769	ANNNNNNNNNNNNNNNNNNNNNNNNNNNNNNNNNNNNNNNNNNNNNNNNNNNNNNNNNNNNNNNNNNNNNNNNNNNNNNNNNNNNNNNNNNNNTGACAGTGGTTTCTTCTTGTGGTAAAAAAATAATTATCAAGGATATTAAAAAGCTAGTCGTCTGAAATGTTTACCCGAAAT	N	.	FAIL_NOTPRECISE	IMPRECISE;SVMETHOD=Snifflesv1.0.12;CHR2=chr31;END=37527741;STD_quant_start=32.070235;STD_quant_stop=37.546940;Kurtosis_quant_start=-1.681883;Kurtosis_quant_stop=-1.941124;SVTYPE=DEL;SUPTYPE=AL;SVLEN=-214;STRANDS=+-;STRANDS2=22,22,22,22;RE=44;REF_strand=28,37;Strandbias_pval=0.557943;AF=0.40367	GT:DR:DV	0/1:65:44
chr31	37528847	98770	N	<DEL>	.	FAIL_GAP	PRECISE;SVMETHOD=Snifflesv1.0.12;CHR2=chr31;END=37529629;STD_quant_start=0.603023;STD_quant_stop=0.426401;Kurtosis_quant_start=2.251462;Kurtosis_quant_stop=3.904804;SVTYPE=DEL;SUPTYPE=SR;SVLEN=-782;STRANDS=+-;STRANDS2=6,16,6,16;RE=22;REF_strand=0,0;Strandbias_pval=1;AF=1	GT:DR:DV	1/1:0:22
chr31	37642794	98771	N	GCATGATTGCTCTGGACACGCTCCGGTCCCACCCGC	.	FAIL_GAP	PRECISE;SVMETHOD=Snifflesv1.0.12;CHR2=chr31;END=37642802;STD_quant_start=0.000000;STD_quant_stop=3.240370;Kurtosis_quant_start=0.648303;Kurtosis_quant_stop=0.317362;SVTYPE=INS;SUPTYPE=AL;SVLEN=31;STRANDS=+-;STRANDS2=15,22,15,22;RE=37;REF_strand=27,35;Strandbias_pval=0.835209;AF=0.373737	GT:DR:DV	0/1:62:37
chr31	37642794	98772	N	<DEL/INV>	.	PASS	PRECISE;SVMETHOD=Snifflesv1.0.12;CHR2=chr31;END=37642879;STD_quant_start=0.547723;STD_quant_stop=0.316228;Kurtosis_quant_start=-1.571429;Kurtosis_quant_stop=3.845596;SVTYPE=DEL/INV;SUPTYPE=NR;SVLEN=-85;STRANDS=+-;STRANDS2=4,10,4,10;RE=14;REF_strand=27,35;Strandbias_pval=0.376355;AF=0.184211	GT:DR:DV	0/0:62:14
chr31	37644748	98773	N	GACCGCCCTGTCACCGGACTCTCTTGACCCAGCATCCTCTGCACTGGGATCTGCCCGCGCGCCCACACTGGGGCGTCGGGCCGTGGCCTTCGTGGAGCCGGTTTGTCAGCCCGCCCCTCAGGTGCGCCCCTAAACCGGGGCTGTCCCCAGCATCCCGGCCGCTCCCCCAGTCCCCAGACCCAGCACGCGACGCCGAGGGCTGGCGTGGTGGCCCGCCCGGCGCCCGCTCCGGGAGGAGGCCTGGGTCGTCGGGGGGTTCCTCTCCAGGCGAAACCGCCCGCTCGCTCTGGTATCACTCTCGCCGCTCATAACGCCGGCTCGCCGCGACGCCGCCATCCGGCCGAACCGACGCGGGCCGCCCCTCCCCGGACGCGCTGCGATCGGCGCGCCGGCGCATTTGGACGCCATCACTCGCGAGCGCCGCCGGCCCCGCCCCACGCCCGCCTTTGGCGTCTGGCCCCGAGCTGCTCGGCGCCGGCGGGAGGCCTGCGCGGTGTCCGGGGGATGTCCCAGTCGTGCGCGATGCGCCCCGCAATGCCAGCCGGCCCCGATAAACTGAGTTGCCCAGCGGCTGCGTCTCACGAGAAGGCATCCGGGACGCGGACGAGCTGCGGCCATTCCCTCGCGTAATGATGCAGGGGAGAAGTGGGGCGGCGGGCAGTCGGCGCCCATGGGTCGGGTCGGTGGGGTGGGTGGCGGGTGCCCGCCGGGGGTTTGCGGCCGCGCTCGCCCGGACGCGGGGGTCGGGCGGGGGCGGGGGACGTGACGGACGGAGGACCCGACCTCCGGGGGCGCCGTGGGGCGGGTGGGCTCGAGCGGTTCGAGGGCGGGAGTGGATGGGGAGCGGTTTCGGGAAGGCCTCTGCGGTGGCGAGCGACGGGAGCCGGCTGCGGGAGCGGGAGCGGCTGCGGGTGCAGAGCGGGAAGCGGCTCTGCGCGTGCGTGGAGCGGGTTCGTGGCCGCGCTGCGCTCAGGCCGTGGGTGCAGCCCGAAGCTCACT	.	UNRESOLVED	PRECISE;SVMETHOD=Snifflesv1.0.12;CHR2=chr31;END=37644748;STD_quant_start=0.500000;STD_quant_stop=6.543126;Kurtosis_quant_start=6.883746;Kurtosis_quant_stop=-1.891863;SVTYPE=INS;SUPTYPE=AL,SR;SVLEN=999;STRANDS=+-;STRANDS2=10,23,10,23;RE=33;REF_strand=0,1;Strandbias_pval=1;AF=0.970588	GT:DR:DV	1/1:1:33
chr31	37656183	98774	CCCTTTGTTACTTTTTTTATTTTTTTTATTTATTTTTTTTTTTTAAAGATTTTATTTATTTATTCATGATAGTCACAGAGAGAGAGAGAGGCAGAGACACAGGCAGAGGGAGAAGCAGGCTCCATGCACCGGGAGCCCGATGTGGGATTCGATCCCGGGTCTCCAGGATCGTGCCCTGGGCCAAAGGCAGGCGCCAAACCGCTGCGCCACCCAGGGATCC	N	.	PASS	PRECISE;SVMETHOD=Snifflesv1.0.12;CHR2=chr31;END=37656403;STD_quant_start=2.275647;STD_quant_stop=2.535463;Kurtosis_quant_start=-1.774109;Kurtosis_quant_stop=-1.910460;SVTYPE=DEL;SUPTYPE=AL;SVLEN=-220;STRANDS=+-;STRANDS2=31,25,31,25;RE=56;REF_strand=56,43;Strandbias_pval=1;AF=0.36129	GT:DR:DV	0/1:99:56
chr31	37662178	98775	AAGAGACATTGGGAACGGGATCCCTGGGTGGCGCAGCGGTTTGGCGCCTGCCTTTGGCCCAGGGCACGATCCTGGAGACCCGGGATCGAATCCCACATCGGGCTCCTGGTGCATGGAGCCTGCTTCTCCCTCTGCCTGTGTCTCTGCGCCTCTCTCTCTCTCTCTCTGTGACTATCATAAGTAAATAAAAATTAAAAAAAAAAAAAAAAA	N	.	PASS	PRECISE;SVMETHOD=Snifflesv1.0.12;CHR2=chr31;END=37662388;STD_quant_start=2.606358;STD_quant_stop=1.650496;Kurtosis_quant_start=-1.738116;Kurtosis_quant_stop=-1.649559;SVTYPE=DEL;SUPTYPE=AL;SVLEN=-210;STRANDS=+-;STRANDS2=27,31,27,31;RE=58;REF_strand=51,56;Strandbias_pval=1;AF=0.351515	GT:DR:DV	0/1:107:58
chr31	37670926	98776	N	GTGAACTCCGGAGAGACTCAGGCCAACCCGGCCTGGTGTCTGCTCCGAGGCTCTAGTGTCTCCCTTCGCAGACCGGGGGGCGGCAAGGGCCTCTGCCCACACGCGCACCGTGCAGGCCTCGGGAGCAAACTGTTCCCGGGCTCGGGGGCAGAGTCCATTCACATCAGGCCCACAGGCCGCACCCGCCGCAGGGTTTGGGTGTTTGGTTTTTTTGCCAAATATTCTTTTGATTTATTCATGAAACAAGATGGTCGAGAGGCGATAGGGAGAAGCAGGCGCCGCAGGGAGCGCGCAGTGCAGGACTCGATCCCAACAAAAGGACCCCGAGAGGTCATGCCGCGGAGGCCAAAGGCAGATGGCGCACACTGAGCCTACGCAGGGGAGCCCAAGCCTGGGAGGCTAAAAAAAAAAAAATTAAAAAGTAGGGCGAGCCTGGGGGAGCGGCAGCAGGGTAGCGGCCGCCTCAGCCGCGGGGGGTGTCCTGGAGAACCCGGGATCAGTCCATGTCAGTCTCCCCCGCAGGGAGCCTGCTTCGGAACAATCTGCCTGTTTCGGCTCTCGCTCGCCGCCTAGCCTCTCCTCTGCTTTCTCGTTCTGCGTGTCGCTATGAATAAATCCTTTTTAAAAAAATTAAAAATTATACATTTACAGAAAATGTTGACAAGTGGGGCGCTAGAATCAACCGATTTTTTATTATGACTTGACTTCTTTCTAATTCAGCAGATCTTAGCCATTAGGACAGTCTGAGCCTACAGAGCCCCAGACAGGTAGTGCAGGCGCCCACATAGCTTTCCCCGCGGTGTATGAAGACACCGTCGCGCGCGGGGGAGCTACACTGCGAACAACCAGGAACGGGGCGCTGTTTCATCATCGTTAACGGAGGGCCCCGCCTGCACGAGCTGACTCTTGCGGGTGCGTTCCGCCCGGGTCGACAGGCATGGGTGATGACGGCCCCAGCCCGCGCAAGGGCTACTGGAGTTTTCAGCGCGCCGAACAAACCCTCGGACGCTCTGCCCCCCGACAGGACACACCGAGAACACGAGCTGGTTGATTGCTGTGTGTGCGTGCGCATAACCCTTCCAGAACGGTCGATCGACGAATCACTGCGGCATGCAGCCCCACTTCAGTTGGCTTATCTCCACCACCTCGGATAGGCATTTACGCGGCCGCCGGTTTTTTTTTTTTTGAACATTTTTTTGCTTTAAGATGTTTATTATGATTCTGAGAGACCAAAAAGAGAGGAAAGGGGAGACAGAGACAACAGGCAAGGAGAGAAGAGGCTCCGTGCAGGGAGCCCGACGTGGGACTCGATCCAAGTCTGCAGGGTACACCCTGGGGCTGAAGCCGGCCCTAAACTGGGCTGCGCCACCCGGGCTGCCCTGCCTCCGTGTGTTTTGATGGCTCATGTTCAGTGCTGGATAGTCCGCGCCCATTGTCCTGGGTGCTCTGAGGTCGCCTGCGGAGGGCGTCTCGCTTGCTGCCCGCTTGGGGCAATTAGAAACAAAGTGCAATACCATCAGTAGACAAGGTTTTGTGTGGTCACGGTTGGCAGGCTCGATTGGAATCAAGGAGCGTGATTTGGATCCGAAGGTACGGCTGGGCTCGGCTGCCGAACAGGCGGGCCAGACGCGCCCGAGGCGCCTCGCCGGCTCTGCGGCAACCCAGCATGAAGGGGAGCTCCTGTCAGGCTCAGGCCTCCTCGCCAGCACGTATGCTGGCCGGTGCCCTGACTTGAGCAGAACAGGGTGGTAGTGACATGCTCGTTGGGCTGATTTATTTGCATTGCCCCGGGCCGACATTCCTGCTGAGAACGGCTCATGGCTCACTGTTATCGGCAGATCCTGTGGGGGGTGAGTGTCTCTTTCAGAGTTTTGGACCGCGTGATTTAAAGTGCGGGCCTTTTTTTTTTAAAGAAGTAGAGTTGATACAGGATGTTATATTAGTTGGCAGGTCAACATATGATGACGATACTGTGTAAATATGGCAGGTTCACGCGCGAGAAGTGTGGTTATGCACCTGTCGGCAACAACGCTAGTGAACAGTAGTATACTGACGGTGTCATTTATTGAAACGTGGAGAGTTTGGCGTCTGGCATACGCCTCTCCTGGCATCTCTGTGTGATCACGGTATGTATGAGTTGTCTCTGGTTTTTTTGTGCATTGTTTGCTTTTGGGATTCCACTTAGAGTGGAAATAGACAGTACTTGTCTTGATCTGACTTAGTTTCACTTATACTCTCTAGGTGCTCATGGTCATTTGGCAAATGACAAGACCCTCATTTTTGTTCTGGGGGTGTGAGTTTCTATTATTGACATTTTTTTTTAATATTGAAAAATTGCGTTGTATTTGATATAGATTAGAGAGATCGAAAAGCAGGGGAAAGGGGGCAGGAAGGGGGGAGAAGCAAATTCCGCTGAACAGGGAGGGCCCGATGTGGGGGGCTCGATCCCAGGGACCCCGCGAGAATCATGGACCCAGCGGAAGGCGATGCTAGCCAACTGAGTCCCACAGGGGCCCCTTATTATTGACTTGAAAGAATTCCGCGGGAAATGTATGGACACAGTGCTATCTTTCATGCGTTTACAAAAGAGAGTACAGATTCTGCTGTGATGCTGACAACATGCAGTGACACATAGACTCAGACCTTGAAGAGCCGCACAGAGGCTGAGCTGGGAACGTCCGTAACTGGACACACCAGAAGGATCGTGACTGAAAGATATGTCAATAGAACGTTTCAACTGAAGGGAGAAGAAGTGGTGTTGGGAAATATCAGAAAGGGAGACGAGAACATAAGACTCCGAAATGCGGGAAAACGAGACTAGGGGTG	.	FAIL_NOTPRECISE	IMPRECISE;SVMETHOD=Snifflesv1.0.12;CHR2=chr31;END=37670926;STD_quant_start=0.866025;STD_quant_stop=71.551555;Kurtosis_quant_start=4.792054;Kurtosis_quant_stop=-1.762054;SVTYPE=INS;SUPTYPE=AL,SR;SVLEN=4136;STRANDS=+-;STRANDS2=18,15,18,15;RE=33;REF_strand=0,0;Strandbias_pval=1;AF=1	GT:DR:DV	1/1:0:33
chr31	37676297	98777	CTTCTTTTTTTTTTTTTTTTTTTTTTTTTTTTAATTTTTATTTATTTATGATAGTCACAGAGAGAGAGAGAGAGGCAGAGACACAGGCAGAGGGAGAAGCAGGCTCCATGCACCGGGAGCCCGACGTGGGATTCGATCCCGGGTCTCCAGGATCGCGCCCTGGGCCAAAGGCAGGCGCCAAACCGCTGCGCCACCCAGGGATCCCC	N	.	PASS	PRECISE;SVMETHOD=Snifflesv1.0.12;CHR2=chr31;END=37676506;STD_quant_start=0.707107;STD_quant_stop=0.377964;Kurtosis_quant_start=-1.595007;Kurtosis_quant_stop=-1.401829;SVTYPE=DEL;SUPTYPE=AL;SVLEN=-209;STRANDS=+-;STRANDS2=17,12,17,12;RE=29;REF_strand=37,25;Strandbias_pval=1;AF=0.318681	GT:DR:DV	0/1:62:29
chr31	37679047	98778	GGCATTTCTTTTTTTTTTTTTTTTTTTTTTTTTGATCT	N	.	PASS	PRECISE;SVMETHOD=Snifflesv1.0.12;CHR2=chr31;END=37679085;STD_quant_start=2.557042;STD_quant_stop=2.731582;Kurtosis_quant_start=-2.172679;Kurtosis_quant_stop=-2.015573;SVTYPE=DEL;SUPTYPE=AL;SVLEN=-38;STRANDS=+-;STRANDS2=18,9,18,9;RE=27;REF_strand=46,28;Strandbias_pval=0.816397;AF=0.267327	GT:DR:DV	0/0:74:27
chr31	37681021	98779	N	<DEL>	.	FAIL_GAP	PRECISE;SVMETHOD=Snifflesv1.0.12;CHR2=chr31;END=37681901;STD_quant_start=0.559017;STD_quant_stop=0.500000;Kurtosis_quant_start=0.776232;Kurtosis_quant_stop=7.877239;SVTYPE=DEL;SUPTYPE=SR;SVLEN=-880;STRANDS=+-;STRANDS2=17,16,17,16;RE=33;REF_strand=0,0;Strandbias_pval=1;AF=1	GT:DR:DV	1/1:0:33
chr31	37687442	98780	NNNNNNNNNNNNNNNNNNNNNNNNNNNNNNNNNNNNNNNNNNNNNNNNNNNNNNNNNNNATTATCCTAGGATATAAATTAATGGCTCTAATACCACATACCACACAGAAAAGAAGGCACATGAGACTCTAATCACATTTCATGGTATTAAGGGTCTCAGTCCATTTTAAGTGCTTTTCATATTTAGTAATATGCAGGCCTATGCACAAATACCC	N	.	FAIL_NOTPRECISE	IMPRECISE;SVMETHOD=Snifflesv1.0.12;CHR2=chr31;END=37687756;STD_quant_start=0.382546;STD_quant_stop=48.336473;Kurtosis_quant_start=-1.687238;Kurtosis_quant_stop=-1.606474;SVTYPE=DEL;SUPTYPE=AL,SR;SVLEN=-314;STRANDS=+-;STRANDS2=48,35,48,35;RE=83;REF_strand=47,36;Strandbias_pval=1;AF=0.5	GT:DR:DV	0/1:83:83
chr31	37697927	98781	GGTGCTGCCAGTCTGAGTGGCCCCGCTGGGGAGGAAG	N	.	PASS	PRECISE;SVMETHOD=Snifflesv1.0.12;CHR2=chr31;END=37697964;STD_quant_start=1.000000;STD_quant_stop=0.316228;Kurtosis_quant_start=-1.569026;Kurtosis_quant_stop=-0.425344;SVTYPE=DEL;SUPTYPE=AL;SVLEN=-37;STRANDS=+-;STRANDS2=9,11,9,11;RE=20;REF_strand=36,41;Strandbias_pval=1;AF=0.206186	GT:DR:DV	0/0:77:20
chr31	37703124	98782	GACTGGTGCACCCGGGACCCTCAGGGACAGCTGACAGGGGGGACTGGTGCACCCAGGACCCTCAGGGACGGCTGAC	N	.	PASS	PRECISE;SVMETHOD=Snifflesv1.0.12;CHR2=chr31;END=37703198;STD_quant_start=5.396758;STD_quant_stop=3.682730;Kurtosis_quant_start=0.984211;Kurtosis_quant_stop=-1.393374;SVTYPE=DEL;SUPTYPE=AL;SVLEN=-74;STRANDS=+-;STRANDS2=14,19,14,19;RE=33;REF_strand=44,50;Strandbias_pval=0.689844;AF=0.259843	GT:DR:DV	0/0:94:33
chr31	37719561	98783	N	GCTTAAATTTCAAATCTAAGCTACTTTACAAGTGCTCTCGCTGCCTGCTGGGTTGACATTAGGCCCTGGAGTGCACAAGACTTTGTGTTTGGAGGGGAAAGGACTTAGTTCCAGAGGGTTGTGGGGTTGCGGGTCATCGGGCGCAGGGCACCGGCTTAGCCCCTGGGAGACGTTTCGGCGGGGTGTGTCGTGATGGGGGGGGTCACCTCATGACACAGGTGGGTCACCATCCAGTGCAAACAACGGCTTGTGTGGTGGCCCTCACGGGGGGCCCCTTGCGGGGCCACGGGGCAGGAGGCTGTGCCTCTGGTGCAGACGGGGCAGGCTTGTCACCGTTCTGCTGCTCTTTGCTCTCTCTGTGTAAGCCTCTCCCACCTGGGCCTACCTGTTGTCTGCATTCTCCCCTGGAGCCCCCCTTGTTTGGGCAAAGGCACCATGCTCGCTCTTAGTGAACTGGCTCTGAGGCAGTACAAAGCTGCGGCGCCCAGGGGTTTGGCGAAGGAATCACCGTCCCTTCGCCTGCTTCAGTGGGTCGTGTTGGCGGCAGGAAAAGCCCTGCTGCAGTGGAAGGGATTATAGACAACCCCAGCGGAGGTGAGGGAAGGTGCAAACGTGGCAGCCTCGACGCTTTTGCAGAAGGCAGCTCCGGGCACCGGTTTACTGACCGTGAGGGGGGCTTCGGCTTCCCGGCTGGGCTGGGGGCTGGGGGGCTGCCCTGTCCGCAGTCAGCATCCTGCCGGGCCGGGCTGGGCGGAGGCGGTGGAGGGCCCAGGCAGGACCCGACAGGACGGGGTGCGGGGGGCGCCTCTTTTGGGCGCTCCTGGTGGCGCCTGGGCGGGTGCAGCTGTCCCCTGAGCCGGGTCGGGGGTGGCCGTTCGCGCCGGCCGGCCCGCTCGGAGGGCGCATGGCTGCCTCAGTTTCTCCCAGTGGCAGCACCGCGTCGTCAACACGGGCGGGAGCGGCTGGCCTGAGAGCGGCGGGGGATGGAAAGGCAGGGCCTGGGGCCGGGGCCGCCGGGCGGCGGTGCTCGCGTCTCAGTCACCGCAACATCCTTCATTGTCACTGGTCCCGTGGGGGTGAGTCACGGCCCGGGCGGCGGGTAGGGGGAGTGGAGGGGGAGGGGGATGGGGGGGCGGGGGCGGGGGTGGGAGCGGGTGGGCTGTTGTGGGGCCGGGGTTCCCGCCCTTCCGCCCGGCTCCGCGCCCGGCTCTGCACCTGCGGGTGTGTCGGGAGGCCCGAGGCCCAGCGGGGAGCGGCCTCGCGCGCTGCCGCCTCCTGTTGTCGGGCGAGGCCTGGTTGTCGGCGGTGGCGGGCGCGAAGCGCTGGGCGCCCCGCACATCATGCCTGGCGGCGGCGGGCGGCGGCGGGAGCGGGACGCGAGGCGCGGGCGGCGGACCGGCGGCGGAGCTCAGCGGAACCGAGCCCCGGAACCCGCTCCCCTAAAAGCTGGGGCGGCGCGTTCCCGTGGCGGCGGTCTGCGGCGGGGCCAGGCGGGGCTGGGGCCACGAGGGGCGGAGTCGGGGCGGGGCCACGGCGAGGTCGGGTCCCCCTGCTTGCCCCACCCCCGCCCCCGTGCCGCCCCAGGCGGCCTGCCCCGGGGCCTCGCGCGCGCCACCTTGTGGTCGCTCCGTGGTCTTGCCCTGTAGGGGACGTCCCCGAACCGCGGCCTTCGGTTGTCCTCCGGTGGCCGTTCGGCGCGGTGGGGGGCGTCCCCCTCTGGGTGGGCCTCTGCAGGGGAGTCTGGAGGCGCCCCCCGTGCAGGTTGGGGGGGTTGGGGGCGCCCGGGGGCGGCGGGAGCTGCCGGGAGGTGAGACGCTTGCCCCGGTCCCAGGGGAGCGAAGCCCGCGCGGCCGGGGCTGGGTGCGCGGCCGGG	.	FAIL_NOTPRECISE	IMPRECISE;SVMETHOD=Snifflesv1.0.12;CHR2=chr31;END=37719563;STD_quant_start=0.768706;STD_quant_stop=94.931315;Kurtosis_quant_start=11.465645;Kurtosis_quant_stop=-1.822197;SVTYPE=INS;SUPTYPE=AL,SR;SVLEN=3637;STRANDS=+-;STRANDS2=25,20,25,20;RE=45;REF_strand=1,1;Strandbias_pval=1;AF=0.957447	GT:DR:DV	1/1:2:45
chr31	37731899	98784	N	AGGCTGGGGTTGGTGAGCTATTGCGCCGCTGTAGATGCCTGGGGTGGTGAGCGCGTGCTACACTGTAGATGTGGCGGGGGTTGGGGAGGCTCTTGCTCATCGGTAGATGAGGGGGCTGTGAGCTCGTGCTCACGACTGTAGATGCGGGGTGTGGTGAGCTCTTGGCTTCCAGTACAGA	.	FAIL_NOTPRECISE	IMPRECISE;SVMETHOD=Snifflesv1.0.12;CHR2=chr31;END=37732013;STD_quant_start=6.892024;STD_quant_stop=78.361874;Kurtosis_quant_start=-1.338726;Kurtosis_quant_stop=-2.056288;SVTYPE=INS;SUPTYPE=AL;SVLEN=67;STRANDS=+-;STRANDS2=10,14,10,14;RE=24;REF_strand=30,28;Strandbias_pval=0.471441;AF=0.292683	GT:DR:DV	0/0:58:24
chr31	37794728	98785	CCCATGTTTTCTTTTCTTTTTTTTTTTTTTTAAACATTTTTTAAAATTTTTATTTATTTATGATAGTCACACAGAGAGAGAGAGGGAGGCAGAGACACAGGCAGAGGGAGAAGCAGGCTCCATGCACCGGGAGCCTGATGTGGGATTCGATCCCGGGTCTCCAGGATCGCGCCCTGGGCCAAAGGCAGGCGCCAAACCGCTGCGCCACCCAGGGATCCCCGGC	N	.	PASS	PRECISE;SVMETHOD=Snifflesv1.0.12;CHR2=chr31;END=37794955;STD_quant_start=3.865382;STD_quant_stop=2.461468;Kurtosis_quant_start=-1.910951;Kurtosis_quant_stop=-1.714193;SVTYPE=DEL;SUPTYPE=AL;SVLEN=-227;STRANDS=+-;STRANDS2=18,17,18,17;RE=35;REF_strand=32,42;Strandbias_pval=0.537277;AF=0.321101	GT:DR:DV	0/1:74:35
chr31	37798422	98786	ACACTGCCTGACTGGGGCACTCCCGGGTGCTGCACCCAACTCTGCAGGTGAAGGGGGGGCTGTCTGTGTCAGATCCCGCCCTGAAGGCCCCCTGGCCTCTCCATCGTTGAGCGGCCCAGGCTCCT	N	.	PASS	PRECISE;SVMETHOD=Snifflesv1.0.12;CHR2=chr31;END=37798546;STD_quant_start=9.488297;STD_quant_stop=0.333333;Kurtosis_quant_start=-1.095068;Kurtosis_quant_stop=3.160763;SVTYPE=DEL;SUPTYPE=AL;SVLEN=-124;STRANDS=+-;STRANDS2=37,35,37,35;RE=72;REF_strand=37,36;Strandbias_pval=1;AF=0.496552	GT:DR:DV	0/1:73:72
chr31	37800972	98787	N	GTCTAAATGATGAGGACATTAATTAGTTTGTTCTAAAACATATCTAAAGTGTGTGCATCTGCCAAATTAAACACCTACGCAACAATGAAGTCGCCCTACCCTGTCCAGCCGTTAACAGTCCAGCGAGAACAAAACGAGCCGATAACTCTTTATCTTTCCAGACGTTTTCTGGAGTAGGCTGCATATACACTGCTTTTCGCTACGGCAAAGAGTTCTTGTATCCACACTGCCCCCGCATCTTCACTCTTCTCTTTGACTTAACAAACTGCCAGATTATGTAATATCCGCATATATAGTTACCATGTTAATTTTTTAATGTTCTAAATTTACAACTTATTATTCTTAATATATTACCAATAGGCTGGCATTATTCAGCCAGATGTCTGTGGGTTCTTTTCCGATTTTTGTGATCCGCCCTAAGTCAGAATCCTTACTCGCACATCTGTCAGGTGCCTGTGGGAATTTTACTGTCGGATGGGACAGTCGAGGCGGGGCGGCGGCGCAGTCTGCAGTTTTACCGGTCATGAATTTTCCACCAGCCTGCAAACCATAACTTCTTTCACGGATCGGAATTGTGAGTAGACAGGTGCATGTATTGTTATTTTATTTATTCTAGCCCAAGTTGTTTTCTGAAATAATTGGGAGGAGGGTTAACGGAGTTACAAGCCGCGTAAGGGCCGCCGGTATCTTCAATCGTTCCAACTGAAAGCCGTTTCCACCGTTCACCGTCCACCGTTCCACGCGCAGGTGGGGCGGGCTTCGGGGCAGGCAGTCGGGAGAGAGCCTCGGCCCGGGCCAGGCTCCCTGGGGCCGCTTCCTGCTCAGCCACCCGCCGTTGATCCGTTGGGGAAACTCCCGGGGCGGGGTGGGGGCGGGGGCGCCCAAGGGGACCCCGGGGGGCACCGGGAGGAGCGAGGGCAGTGTTCCCGGCCTCCCCCCACCCAGGGTTCGGGAAGCTCCTCCCCGGTTCACATCGATACAATGTTGCAGCGGCGCAAACTATTAAATAAGTCAAAGGGCGCTTGCACGGGTGGGGGTAGGAAATCCGTCCTTCGCCCACCCCCCGAGCGCGACCCGCGACTCCGGGCGTGACCCGGGCCCAGGGGAGGAAGCTCGAGCCCGGAAACAGGCCTGGGCGCTGTCGGTTGGGGGGCGCGGGCGCGGGGGGCGGGGCTCGCGGGCCGTCTCCCCGCCCCCGGCCTGGCCTCGCGGCCCCCCCGCCGCCACTTGCCCCGCCGCCGTCCCCGCCCGGTGCTCACGCGCGTCTCCGCTCCCGACCTCGCGGGCCCCGTGCCCAGACGCCCCCGCCGCCCCCCGCGGCGCCCCCCGCGGCCAGCAGCACCCGCCGCGCCCCCCTCACCGCGAGCCCCCTCCCCGCGACGCGTGTACCCGCGTGTCCCCAAGCGTTGTCCCCCCCGCTGTCGACCCTCCCCGCGCGGGCCGGCGGCAACTGTTGGGATCGCAGCGCACAGGAAGTGGAGGGGCGGATCGGCCGCCGAGCGGAGGCGGCGGGCGGGGGCCGGGCGTTTCGGGATGGGCGGCAGGCGGGCGGAGGGCAGCCCGCACTCGTGAGGCCCGAACGCCCAGCAGCGCCTGGCTCGCCCAGGCGGAGACGAAGCGGCCGCAGGGGAAGAAGAGGGAGCAGAGGCCGCGCGCGAGACGAGAAGTGGAGGCAGGCTGCAGGTAGCGGCGAGGCCCACGGAGGTCGCCGCCCACTCCAGAGGAAAGAGGTCGCTCCTCCGCCCGAGTTTCGGACACCGCGCCCGGCCCGCCCGGCGCCCCGCGCCCGCGCCCCCGCCGAGGGGAAGAACTGCGCTCCGCCCGGCGCGGGGCCTGCGGGGAGGACGGGCTGAGGGGCCGGGGGGCGGGACCGGGGCCTCCCACGCACCCCGGCCTACACGATGACATGTCGGCCCAGGCCAGGGACACCTACCGTGCGCCCCTCTGGGGGAAGAGCGGGAGGGAGGTTGGGGGGGAGACACGGGGGAGGGGCGCCCGGGCGAGTCACGGGCGCGACCCCCCGCGACCCCCCGTTCCCGTCCCCTCTCCCCCGCGAAGGCTCCGCTCGCTCGGCGGCCCTCCTGCGACCCCCAGCCCCCGCGGACGCGAACTGCCCCCTGCCTGGCTCGGGGCCGGCGGTGGACCCGGACCCGCGCGGCCCCCCTCCCCGGACCCGACCCCGACCCCGACCCTGCGCGCTCCGAGCTGAGTTTCACTTTTTTACCCAACCCGCGGGAGTGCTGCAGCGTGGGGTCGCGAAGGGGAGTGGCGGGTGCTGAGTTTTAGATTTGACTTTGGCGTTGGACCAATGCCGACTGGAATTTCCCACCGTTCCGTCACGGATGGGCGTCAGCCCGTATCCAAGGCCCCAGGAGGCCGTTGGGGGCCTGGCGCCACCTCCACCCCCAGGGCCCGCCCCCAGGTCCCTGGAAAGGAGGGTTATTAGCACTTGAAGCTACCTTGAAAAAAATGTTGCAGTTTTTTTTTTGTTTTAAACTTTTGAGACGAAGTTGAGGCAGAGGAAAAATTTCTCTTATAATGGCTTCCTGACACCTTTTTTTTTTTTAAAGCACACTATAACAATCTTGCCCTCAGGAATACTTGAGGCAGGTGGGTTCTTTTCCTAGGAAATAGGATTCTACTAGAAGCGAAAAACGAGGACCATGGCCTTCAGAGAGTCTGGGATGGGACCCATCCGCCATAGAGAAGTGCCAGTCATCCAGGGAGCCCAGCCTTCCACCACTGCTGAGCTGGTGCTGGTGATGGGTGGGGCCAGAGCGTGGGGCTTAAAGCCGGAAACCGCCTGGGACATGCTACCAGGTTACAGCTCTGCCGGCTGATGGATGCTCACTTAGTGGGTTCCTTAGTCCTCGCTCCCTGTTGAAAGCTTCCTAAGGGGTCCCAGGATTCCTGAACATTCTCGGATTGATCACTTTCTTTGCTGCTCCTCCCGCCTTTTCTGGACATTCAAACTTACACCCCCACCCCCCTCAAATTTTAGAGTTCGCCCGTTGTGGTTCACTGTTTTATCCGCTTCTTGGTCACCCTAGAGATCTCCTTGATTCATTGTTAAAAGAGAAGCACATGGGACTGACCTGCCGGCTGTTGCAACCCCTGGAAGGTCTCTTCACTGCCTTAGTCTCGCATCCAATGCCACTTGCCAGTGCTAGGTGTGTCGCTGCACTGGGGTTGTGTA	.	FAIL_NOTPRECISE	IMPRECISE;SVMETHOD=Snifflesv1.0.12;CHR2=chr31;END=37800976;STD_quant_start=0.000000;STD_quant_stop=71.596962;Kurtosis_quant_start=27.982123;Kurtosis_quant_stop=-1.324841;SVTYPE=INS;SUPTYPE=AL,SR;SVLEN=3231;STRANDS=+-;STRANDS2=36,28,36,28;RE=64;REF_strand=19,19;Strandbias_pval=0.681468;AF=0.627451	GT:DR:DV	0/1:38:64
chr31	37801187	98788	N	ACCCCCCCCCCCCCCCCCCCCCCCCCCCCCCCCCCCCCCCCCCCCCGTC	.	PASS	PRECISE;SVMETHOD=Snifflesv1.0.12;CHR2=chr31;END=37801207;STD_quant_start=2.081666;STD_quant_stop=7.023769;Kurtosis_quant_start=-1.741873;Kurtosis_quant_stop=-0.567160;SVTYPE=INS;SUPTYPE=AL;SVLEN=32;STRANDS=+-;STRANDS2=16,20,16,20;RE=36;REF_strand=34,32;Strandbias_pval=0.538842;AF=0.352941	GT:DR:DV	0/1:66:36
chr31	37805257	98789	GCGCGTCTCTAAGCACAGGCGGGAGGCCCTGCTCAGGT	N	.	PASS	PRECISE;SVMETHOD=Snifflesv1.0.12;CHR2=chr31;END=37805295;STD_quant_start=2.024846;STD_quant_stop=2.258318;Kurtosis_quant_start=-1.630952;Kurtosis_quant_stop=-1.388065;SVTYPE=DEL;SUPTYPE=AL;SVLEN=-38;STRANDS=+-;STRANDS2=7,8,7,8;RE=15;REF_strand=36,41;Strandbias_pval=1;AF=0.163043	GT:DR:DV	0/0:77:15
chr31	37810000	98790	GGGTCTCCAGGATCGCACCCTGGGCCAAAGGCAGGTGCCAAACCGCTGCGCCACCCAGGGATCCCTTTTTTTTCTTTTTAAAGATTTTATTTATTTATTCATGAAAGACACAGAGAAAGGCAGAGACCCAGGCAGAGGGAGAAGCGGGCTCCCTGCAGGGAGGCCGATGTGGGACTCGATCCCAGGACCCTGGGGTCACCCTCTGAGCCAAAGGCAGATGCTCAGCGGCCGAGCCCCCCAGGTGCCCCTTTCTTACTTTTTCTAAGCACAGCTCCTTAATTCTCCGACTATTTCTGTCAGCAGAGTCCCAGGCTCCCGTCCCGGCTCTGCGGGGCTGCGTGCTGTCCAGTGGGAACACCCTTCCACTGCCGTTCTGGTTCTCCTGGGACCCAGGAGTGAGGCCTTCTGACTTCCTAAACGTGTGGCGATTTTAGGGGACAGTTCTCTTACTGACTTCAGCTCACGCGCCTCTTGGGCAGAGGCAGCTTTCGAGACTCAGTCCTGTGACGTCGCGGTGCCCTGGCCGACGCGCTGGCCTTCCGTGCCCGCCTCACTCTGGCACCGCCGGGGGCTGCCTTCCTGCCCAGCCCGCTTCCTGGAGGCCGAGGTTGTGTCTTCGTAATTCCGGGGAGCTCGGGGCGTCGGTTTGTTGAGTGCTGCTTGACTCGATTGCGCCGTCCCCCAGCCTCTGAACCCTCGATCGTGCTTCTCCCGTTTCCGTCACTTTGTGCCGCATCCCGGGCGGATCCTTCAGGCCCCGGCCCGGCGTCTCCCGGCCTCCCCGGTCCGCTGTGTGGGCAGCTCATGAAACTTGTCATTGCGCTGGTTCCTCTGTTCGTTTCTAAAAGTTCCCTTTGACGAGGGGCCCGGTCGTCCCCG	N	.	PASS	PRECISE;SVMETHOD=Snifflesv1.0.12;CHR2=chr31;END=37810879;STD_quant_start=0.288675;STD_quant_stop=0.000000;Kurtosis_quant_start=8.253063;Kurtosis_quant_stop=-1.001522;SVTYPE=DEL;SUPTYPE=AL,SR;SVLEN=-879;STRANDS=+-;STRANDS2=13,11,13,11;RE=24;REF_strand=36,29;Strandbias_pval=1;AF=0.269663	GT:DR:DV	0/0:65:24
chr31	37817723	98791	N	TCACTGCGATTTTTCTTTTTATTTATTTTTTTTTTTTAAAGTTTTTTTTTTTTTTTTACTTTTTATTTCTTTATTGCTAGTCACAGGCGAGAGAGGAGAGGCAGGACCACCAGGCTCGAGGGAGAAAGCAGGCTCCATTGCACCCGGAGCCGATGTGGCGATTCGATTCCCAGGTCTCCAGGATGCGCCCTGGGCCCAGCAGGCCGCCAAACCGCTCGCCCGCCACCCATGGATCCC	.	PASS	PRECISE;SVMETHOD=Snifflesv1.0.12;CHR2=chr31;END=37817728;STD_quant_start=3.172801;STD_quant_stop=4.932883;Kurtosis_quant_start=4.550425;Kurtosis_quant_stop=11.308772;SVTYPE=INS;SUPTYPE=AL;SVLEN=240;STRANDS=+-;STRANDS2=17,14,17,14;RE=31;REF_strand=43,36;Strandbias_pval=1;AF=0.281818	GT:DR:DV	0/0:79:31
chr31	37845400	98792	N	CTGGAGCCCCGTCCTCCCGCTCCACGGCTCCCGCTCCACG	.	PASS	PRECISE;SVMETHOD=Snifflesv1.0.12;CHR2=chr31;END=37845399;STD_quant_start=2.236068;STD_quant_stop=3.224903;Kurtosis_quant_start=1.228498;Kurtosis_quant_stop=1.505564;SVTYPE=INS;SUPTYPE=AL;SVLEN=46;STRANDS=+-;STRANDS2=7,10,7,10;RE=17;REF_strand=42,45;Strandbias_pval=0.791264;AF=0.163462	GT:DR:DV	0/0:87:17
chr31	37862120	98793	NNNNNNNNNNNNNNNNNNNNNNNNNNNNNNNNNNNNNNNNNNNNNNNNNNNNNNNNNNNNNNNNN	N	.	FAIL_NOTPRECISE	IMPRECISE;SVMETHOD=Snifflesv1.0.12;CHR2=chr31;END=37862247;STD_quant_start=0.292770;STD_quant_stop=51.458166;Kurtosis_quant_start=0.523089;Kurtosis_quant_stop=-2.383750;SVTYPE=DEL;SUPTYPE=AL,NR;SVLEN=-127;STRANDS=+-;STRANDS2=44,27,44,27;RE=71;REF_strand=45,29;Strandbias_pval=1;AF=0.489655	GT:DR:DV	0/1:74:71
chr31	37866195	98794	GNNNNNNNNNNACTATAATTCATACTCTTGA	N	.	PASS	PRECISE;SVMETHOD=Snifflesv1.0.12;CHR2=chr31;END=37866226;STD_quant_start=0.000000;STD_quant_stop=0.000000;Kurtosis_quant_start=-0.755102;Kurtosis_quant_stop=1.354095;SVTYPE=DEL;SUPTYPE=AL;SVLEN=-31;STRANDS=+-;STRANDS2=11,6,11,6;RE=17;REF_strand=41,34;Strandbias_pval=0.590029;AF=0.184783	GT:DR:DV	0/0:75:17
chr31	37891578	98795	CCCTAACCTTCCCTTTATTTTATTTTATTTTATTTTATTTTATTTATTTATTTTTT	N	.	PASS	PRECISE;SVMETHOD=Snifflesv1.0.12;CHR2=chr31;END=37891633;STD_quant_start=3.564531;STD_quant_stop=3.369413;Kurtosis_quant_start=-1.808187;Kurtosis_quant_stop=-1.824021;SVTYPE=DEL;SUPTYPE=AL;SVLEN=-55;STRANDS=+-;STRANDS2=18,17,18,17;RE=35;REF_strand=41,31;Strandbias_pval=0.679849;AF=0.327103	GT:DR:DV	0/1:72:35
chr31	37895165	98796	N	TCCCTTCCCTGCACGCTACCATGCCCTCCCTGCCGGCTCCTACCCTGCCCGTGCCGCT	.	FAIL_NOTPRECISE	IMPRECISE;SVMETHOD=Snifflesv1.0.12;CHR2=chr31;END=37895169;STD_quant_start=20.773672;STD_quant_stop=32.690004;Kurtosis_quant_start=-0.906131;Kurtosis_quant_stop=1.928484;SVTYPE=INS;SUPTYPE=AL;SVLEN=70;STRANDS=+-;STRANDS2=12,10,12,10;RE=22;REF_strand=32,30;Strandbias_pval=1;AF=0.261905	GT:DR:DV	0/0:62:22
chr31	37898178	98797	N	GTAGAAATCAAAAAAATAAAATAAAAAAATAAA	.	PASS	PRECISE;SVMETHOD=Snifflesv1.0.12;CHR2=chr31;END=37898178;STD_quant_start=2.190890;STD_quant_stop=2.144761;Kurtosis_quant_start=-1.724818;Kurtosis_quant_stop=-1.739879;SVTYPE=INS;SUPTYPE=AL;SVLEN=36;STRANDS=+-;STRANDS2=7,13,7,13;RE=20;REF_strand=34,47;Strandbias_pval=0.620291;AF=0.19802	GT:DR:DV	0/0:81:20
chr31	37906042	98798	N	TTTGTTTTTTTGTTTTTTTATTTTTATTTATTTCTGATACGTTCACAGAGAGAGAGAGAGGCGCGAGGACACCGGCAGAGGCGAGAAGCAGCGCTCCATGCACGGGAGCCCGATGTGGGATTCATGATCTACGGTCTCCAGGATCCAGCCTGGGCCAACGGCAGGCGCCACCCTGCGCCACCCGGATCCCTGCCTTTGTTTTC	.	PASS	PRECISE;SVMETHOD=Snifflesv1.0.12;CHR2=chr31;END=37906047;STD_quant_start=6.049793;STD_quant_stop=8.074652;Kurtosis_quant_start=2.098733;Kurtosis_quant_stop=1.903157;SVTYPE=INS;SUPTYPE=AL;SVLEN=203;STRANDS=+-;STRANDS2=6,8,6,8;RE=14;REF_strand=29,34;Strandbias_pval=1;AF=0.181818	GT:DR:DV	0/0:63:14
chr31	37909828	98799	CCATTCGCGACGTCCAGATGTATTCTGTAACTTGTGGGGATCTTCCCAGGCTCAGCGGGGTGCTGAAGCCCCTCAGGGGTTTCCAATATCCC	N	.	FAIL_NOTPRECISE	IMPRECISE;SVMETHOD=Snifflesv1.0.12;CHR2=chr31;END=37909920;STD_quant_start=51.221469;STD_quant_stop=1.166667;Kurtosis_quant_start=-2.122685;Kurtosis_quant_stop=8.538772;SVTYPE=DEL;SUPTYPE=AL;SVLEN=-92;STRANDS=+-;STRANDS2=37,36,37,36;RE=73;REF_strand=37,38;Strandbias_pval=0.871209;AF=0.493243	GT:DR:DV	0/1:75:73
chr31	37948201	98800	N	TTTCTTTTATTTATTTTATTTTATTTTATTTTATTTATGTA	.	FAIL_NOTPRECISE	IMPRECISE;SVMETHOD=Snifflesv1.0.12;CHR2=chr31;END=37948200;STD_quant_start=9.024870;STD_quant_stop=10.552006;Kurtosis_quant_start=-1.941626;Kurtosis_quant_stop=-2.008250;SVTYPE=INS;SUPTYPE=AL;SVLEN=48;STRANDS=+-;STRANDS2=35,24,35,24;RE=59;REF_strand=56,50;Strandbias_pval=0.513874;AF=0.357576	GT:DR:DV	0/1:106:59
chr31	38000694	98801	NNNNNNNNNNNNNNNNNNNNNNNNNNNNNNNN	N	.	FAIL_GAP	PRECISE;SVMETHOD=Snifflesv1.0.12;CHR2=chr31;END=38000843;STD_quant_start=6.237368;STD_quant_stop=0.000000;Kurtosis_quant_start=1.488439;Kurtosis_quant_stop=-0.597236;SVTYPE=DEL;SUPTYPE=AL,NR;SVLEN=-149;STRANDS=+-;STRANDS2=39,46,39,46;RE=85;REF_strand=47,46;Strandbias_pval=0.551617;AF=0.477528	GT:DR:DV	0/1:93:85
chr31	38028236	98802	N	GCGGGCGGGCGGGGGCCCCTCCCGGGTTGGCCGCCGTCACCACCGTCACCACCCCCGCCCCCGCCGGTGCCCCTGCGGACCCCAGTGACCGCTGACCGCCCGCGGTGGCCTGTCGGGATGCGGGGATCTACGAACGGGACGGAGCTGCAGGAAGGCCGCAGCAGTAGCCCCGGGGCCGCGGAGTGACGCCGAGCGCGTCGGGCGGCCGTCCCCCGGGCTGCAGCCGGAAGCGGGCGGACGTCCCCCACGGAGCGCAAAGTCCCGGCACGCGAGGGCCCGCCGCCGCGGGGACCTCTCCTGCCGGGCGGAGGGGGCGGTGGCGGGGGCGGGGCGGGGGCGCGTCCCTCGGATGCTGCCTGCGGGCGGGGTGCGGGCCGGGCGGAGCCAGGCGGGGGCCGGGGCAACGGCCCTTGCAGCCTGCAGCTGGCGGCGGGGTGGCGGGAGGGGCGGGGCCCGGGCGCGTCCCTGCGGCCGGCAGGTGGGCCGCGGGGGCGGGGCGGTGGCGCGTCCCTTGCGGCCTGGCGGGTGGCTGGGCGGGGGGCGAGGCGGGGGCGGAGCTAGGGCAAAGGGCTGGGGCAGGTCCCTTGCAGCCTGCCAGGTGGCTTCGGGGGGGCGGGCGGGGGCGGGGCTAGGGCG	.	FAIL_NOTPRECISE	IMPRECISE;SVMETHOD=Snifflesv1.0.12;CHR2=chr31;END=38028237;STD_quant_start=7.962412;STD_quant_stop=17.680498;Kurtosis_quant_start=1.491909;Kurtosis_quant_stop=0.284628;SVTYPE=INS;SUPTYPE=AL,SR;SVLEN=1207;STRANDS=+-;STRANDS2=5,10,5,10;RE=15;REF_strand=0,0;Strandbias_pval=1;AF=1	GT:DR:DV	1/1:0:15
chr31	38028238	98803	N	<DEL>	.	FAIL_GAP	PRECISE;SVMETHOD=Snifflesv1.0.12;CHR2=chr31;END=38028809;STD_quant_start=0.447214;STD_quant_stop=0.000000;Kurtosis_quant_start=-0.751547;Kurtosis_quant_stop=4.678571;SVTYPE=DEL;SUPTYPE=SR;SVLEN=-571;STRANDS=+-;STRANDS2=12,7,12,7;RE=19;REF_strand=0,0;Strandbias_pval=1;AF=1	GT:DR:DV	1/1:0:19
chr31	38039192	98804	TTCCAGATGGGGATCCCTGGGTGGCGCAGTGGTTTGGCGCCTGCCTTTGGCCCAGGGCGCGATCCTGGATATCCGGGATCGAATCCCACGTCGGGCTCCCGGTGCATGGAGCCTGCTTCTCCCTCTGCCTCTCTCTCTCTCTCTCTCTCTCTCTGTGTGACTATCCTAAATAAATAAAAAAATTAAAAAAAAAAAAAAAAAAAGAACGT	N	.	PASS	PRECISE;SVMETHOD=Snifflesv1.0.12;CHR2=chr31;END=38039399;STD_quant_start=2.549510;STD_quant_stop=2.738613;Kurtosis_quant_start=2.448839;Kurtosis_quant_stop=0.090664;SVTYPE=DEL;SUPTYPE=AL;SVLEN=-207;STRANDS=+-;STRANDS2=9,16,9,16;RE=25;REF_strand=39,40;Strandbias_pval=0.260722;AF=0.240385	GT:DR:DV	0/0:79:25
chr31	38066007	98805	N	CGGTTTGGGGCGGGGTGGCGCCTGGCTGTAAGGCCCTGCCCCCCCCCCCCCCCCCCCCCCCCCCCCCCCCCCCCCCCC	.	FAIL_NOTPRECISE	IMPRECISE;SVMETHOD=Snifflesv1.0.12;CHR2=chr31;END=38066006;STD_quant_start=6.580274;STD_quant_stop=18.918245;Kurtosis_quant_start=2.242047;Kurtosis_quant_stop=0.305018;SVTYPE=INS;SUPTYPE=AL,SR;SVLEN=78;STRANDS=+-;STRANDS2=4,13,4,13;RE=17;REF_strand=49,33;Strandbias_pval=0.00785613;AF=0.171717	GT:DR:DV	0/0:82:17
chr31	38094660	98806	N	GTGACCCCTGGCCCGAGCACGCGGGGCTCCCCGAGCGCGGGGGTCTCGTGCAGCGCCGTTGACCCCGGGTCTCGGAGCGC	.	PASS	PRECISE;SVMETHOD=Snifflesv1.0.12;CHR2=chr31;END=38094659;STD_quant_start=6.649100;STD_quant_stop=4.148557;Kurtosis_quant_start=11.328126;Kurtosis_quant_stop=1.738236;SVTYPE=INS;SUPTYPE=AL;SVLEN=80;STRANDS=+-;STRANDS2=22,17,22,17;RE=39;REF_strand=41,42;Strandbias_pval=0.561004;AF=0.319672	GT:DR:DV	0/1:83:39
chr31	38094988	98807	N	<DEL>	.	FAIL_GAP	PRECISE;SVMETHOD=Snifflesv1.0.12;CHR2=chr31;END=38095515;STD_quant_start=1.832251;STD_quant_stop=0.462910;Kurtosis_quant_start=-1.578977;Kurtosis_quant_stop=7.876102;SVTYPE=DEL;SUPTYPE=SR;SVLEN=-527;STRANDS=+-;STRANDS2=11,18,11,18;RE=29;REF_strand=7,14;Strandbias_pval=0.774232;AF=0.58	GT:DR:DV	0/1:21:29
chr31	38103092	98808	CCCCCNNNNNNNNNNNNNNNNNNNNNNNNNNNNNNNNNNNNNNNNNNNNNNNNNNNNNNNNNNNNNNNNNNNNNNNNNNNNNNNNNCCC	N	.	FAIL_GAP	PRECISE;SVMETHOD=Snifflesv1.0.12;CHR2=chr31;END=38103178;STD_quant_start=0.000000;STD_quant_stop=1.959263;Kurtosis_quant_start=18.733576;Kurtosis_quant_stop=6.280103;SVTYPE=DEL;SUPTYPE=AL;SVLEN=-86;STRANDS=+-;STRANDS2=37,26,37,26;RE=63;REF_strand=40,28;Strandbias_pval=1;AF=0.480916	GT:DR:DV	0/1:68:63
chr31	38111440	98809	N	GAAACAGGGCAGACTCGGGCTGCCCGCCCGCCTTCGCCCGGGCCGCGCTCACCTTCTATTGTCTCTCGGTCCAACCTGGGACTTTCATAAGCACCGGACACCTGCACAAAAGGCGGCGCACGCCCTTCCCTTTGCCTCCTGTCTTCTTTTCCCGTGTTAAACACGGCCGGAGGGGCCCCGGGGGCTGGGGGCCCGGGAGCGGGGGTGGGGGGCCTCCTGCCCCCTGCCGGTTTCCGAATCTTGTGTAAAATATTTTCCAGAGGGCCCGGGCGTCGGGCGCGGGGCCCGGGTGGCACCCTCCGGGATGGATCCGCCCCGGGAGCCTCACTCCTGCGGGGACTGCCGAACCCGGGCGCCGGCTTGGCGGAGCCCACCAGGCTTATGTCCTGCTCGGCTCTGCCTCGGTCTCCAGCGACTGGGACGGCCCACCAGGGGGACCCTGCACCTGGAGGAATGGGCTTGCACGGGGGGAGAGTGCCAGTGGGCCTCTGCTCGGGAAACCCCTGGCGCCCGCGTGGTGGTGAAACCAGACCTCCCGGGGGCTCTGGGGGACACCTGCCCCCTCCGCCCCCGCCCCCGGGGCCAGGCGAGGAACCTGAGGCTGGGCGCGGTTCCTTACTCGGGAGGCCCGTGTGCCCCTGTGTGGTGTCCCTCCCCGCCCGGGGCCCTGCCACAGTGTGGGGCCGGTGGGGCTTGCTCCCCACAAACGGATGGCGGTGGGACCCAGGGTTTCCTTCCCGGCAGTGGGGGTCCCTGCACGCCCTCTCCTCCCGGTCCCCCAGACCCCCGCCTGCGTCTCCCGGGGAGGCTTACCCCACTTCTCAGCGAGTCGGAGAGAAGTTAGAGGGGCCTTCCGGATTTTCATAGGTCTCCGGACCAGGCTCCTTGCCAGCGGGGCCGCAAGCCGACTGAGCGGTTCCAGGGTTACCCGGGGGACAGGGGCCATTGGAACCCGCGAGGGGCTCCTGGTGACCCGCTAGGGACACGGGCTGGGTGGAATAAAACTGGGGGCAGGTGTGCAGGCCCACAGGAGAAGCACTGGGGTGGGGGCGCCGGTTTTCCACGTGACGTGGCGGGGGCGGGGGTGGCGGGAGCGCAGGGGGGCGGGGCGGGGAGTCTCAACTGGCCGGGGGTTGTGGGGTGTGAACGCGTTAGGGGCTTCTCCTTTGCGGCGCTCCCCCTGGGGGCTAGGGAGTCCAGTGGGGGAGGGGGCGCCCTCAGTGTGGGTTGGGGTCCCGAGCCCCACTCTTTGAGTGGGTTTAGGGTGGGCGCGGTTCAGTTAATGGGGCGCTCTGGGCGAGGATGGTGGGGAGCTGGGGGGAGGGGTGCTGGGGGCGGATTGGGGGCCAGGGGGAGGTGGGCTCCCAAGGGGGGGCCTTCCCAAGGTGGGGCGGCGCCAGTGTGGGGCCTCCCGTGTGGGGGGCTATCGCAGTGAGGCGTCCTAAGGGGGTCCTCTTAGCGGGGGCGGGCTGGATCCAGTGGGCGGGTCTTCAGCAAGAGGGGGGTCTAGTGGGGGCGTCTCAAATGCGGGAGCTCCAAGGTGGGGATGCCGCAGTGATGGTGCCACGTTTGGGGGCTTCTAGCAGCGGAGGGTACAAGGGGAGGGGCCTCTAGCAGGGCGCGGGCTCCA	.	FAIL_NOTPRECISE	IMPRECISE;SVMETHOD=Snifflesv1.0.12;CHR2=chr31;END=38111439;STD_quant_start=0.462910;STD_quant_stop=19.456912;Kurtosis_quant_start=10.906388;Kurtosis_quant_stop=-0.657585;SVTYPE=INS;SUPTYPE=AL,SR;SVLEN=3158;STRANDS=+-;STRANDS2=9,19,9,19;RE=28;REF_strand=0,0;Strandbias_pval=1;AF=1	GT:DR:DV	1/1:0:28
chr31	38113429	98810	GNNNNNNNNNNNNNNNNNNNNNNNNNNNNNNNNNNNNNNNNNNNNNNNNNNNNNNNNNNNNNNNNNNNNNNNNNNNNNNNNNNNNNNNNNNNNNNNNNNNNNNNNNNNNNNNNNNNNNNNNNNNNNNNNNNNNNNNNNNNN	N	.	FAIL_GAP	PRECISE;SVMETHOD=Snifflesv1.0.12;CHR2=chr31;END=38113562;STD_quant_start=0.000000;STD_quant_stop=2.424871;Kurtosis_quant_start=3.425107;Kurtosis_quant_stop=1.788199;SVTYPE=DEL;SUPTYPE=AL;SVLEN=-133;STRANDS=+-;STRANDS2=28,23,28,23;RE=51;REF_strand=40,35;Strandbias_pval=1;AF=0.404762	GT:DR:DV	0/1:75:51
chr31	38161792	98811	TTCACCCTACTTCTTCACCCCTGCCCCTTCACCCTGCCA	N	.	PASS	PRECISE;SVMETHOD=Snifflesv1.0.12;CHR2=chr31;END=38161832;STD_quant_start=2.469818;STD_quant_stop=2.683282;Kurtosis_quant_start=-1.122992;Kurtosis_quant_stop=-1.010850;SVTYPE=DEL;SUPTYPE=AL;SVLEN=-40;STRANDS=+-;STRANDS2=9,9,9,9;RE=18;REF_strand=46,47;Strandbias_pval=1;AF=0.162162	GT:DR:DV	0/0:93:18
chr31	38193706	98812	N	<DUP>	.	FAIL_NOTPRECISE	IMPRECISE;SVMETHOD=Snifflesv1.0.12;CHR2=chr31;END=38195532;STD_quant_start=4.037326;STD_quant_stop=21.412613;Kurtosis_quant_start=0.615868;Kurtosis_quant_stop=5.043670;SVTYPE=DUP;SUPTYPE=SR;SVLEN=1826;STRANDS=-+;STRANDS2=7,8,7,8;RE=10;REF_strand=32,35;Strandbias_pval=1;AF=0.12987	GT:DR:DV	0/0:67:10
chr31	38203460	98813	AGGGACCCAGGCTGCAGGCGGGGTGCGGGGTGCG	N	.	PASS	PRECISE;SVMETHOD=Snifflesv1.0.12;CHR2=chr31;END=38203494;STD_quant_start=6.473021;STD_quant_stop=6.099180;Kurtosis_quant_start=1.230179;Kurtosis_quant_stop=1.276483;SVTYPE=DEL;SUPTYPE=AL;SVLEN=-34;STRANDS=+-;STRANDS2=12,9,12,9;RE=21;REF_strand=39,35;Strandbias_pval=0.806665;AF=0.221053	GT:DR:DV	0/0:74:21
chr31	38219838	98814	N	CGTTCGGTGGTGGCGGGCGCGTGGCGGCTCAAGGGCGCGCTCTCTGCAGGACCATCTACAACGCCATCACACGGCACCCCCTGTGTGGTCGTGGCGGCTCTCTGGGTCCGCGTGCGCGGTACGTCCATCGCCCAGCGTGGTCCGGCCCTGCACACATCGGAGATCACCATCGCCAAGGATCCAGGCCAGGCGCTTCAGCGTGTTCTTCCGCGCGAGTTTGAGACCATCCCGAGCAGCACGTTTGTTGGAGTGGACCCAAAACGTGAGCGAAGCACAGGTGGCCCTGGGTGGCGCGTGCATGCGGCTTGTGGCCGCGTCCATGGGTGGGTGGGCCCGTGGTCGGGCGCAATGTGGTGGTGGGATCAAGCAAGGCGGGGCCATGAGCCCGGGGCACGGGGTGGCGGACTGGGGGCTGCAGGGGCATGGGGTGTGGTCCCGGGGTAGGGGGCATGAGGTAGATGGGCCGGGGCTCGGCGCATGGGTCGGTTGCCCGGGGTGTCACAGCATTGGGCGAGCCATGGCTTGGTCCCGGGTTAGGGGGCCCGGGTAGGGCATGGATTGTAACGTTGGTGGGGGGCCTACAAGGCGCGCCCGGGCCGCGGGTCGTGGGTCCGGTGTTGATCATGTGGTCGGGGTCACGAGATGGGGCTATGGGGTGGTCACGGTTTTGGCGGGTGGTTGTCGGGTGAATAGCTGGTGGGGGCCTGGGGTGGGGGCAGGCGGGAATGGTGGGGGACATGGGGATGAGCGGGGCTCATGGGGCTGGGGGCCCTGGCCTGACCCAGTGGGGCGGATGCGCGGGCGTGGCACTGCTGGGGGGCTCTAGGCCTGCGGGCGGGGAGCAGCAGCGCTATCGGGGAGGGGGCGGCGGGCCCGGTTCTTGTAGTCTCTGCGGGACACGTTATCCCGGCTTCTGGGTCTCCTGGCCCACTAACGTTGCATACCTTCCTTTGTCGGCTCCCTCTTC	.	FAIL_NOTPRECISE	IMPRECISE;SVMETHOD=Snifflesv1.0.12;CHR2=chr31;END=38219838;STD_quant_start=36.697411;STD_quant_stop=175.110537;Kurtosis_quant_start=1.988259;Kurtosis_quant_stop=1.339310;SVTYPE=INS;SUPTYPE=AL,SR;SVLEN=1434;STRANDS=+-;STRANDS2=10,2,10,2;RE=12;REF_strand=0,0;Strandbias_pval=1;AF=1	GT:DR:DV	1/1:0:12
chr31	38268866	98815	N	CCCTGCACCGCTTCTTCCCCTCTGCACCCCTGCCCCGCCTA	.	FAIL_NOTPRECISE	IMPRECISE;SVMETHOD=Snifflesv1.0.12;CHR2=chr31;END=38268878;STD_quant_start=28.911935;STD_quant_stop=28.117610;Kurtosis_quant_start=1.054328;Kurtosis_quant_stop=6.678583;SVTYPE=INS;SUPTYPE=AL;SVLEN=43;STRANDS=+-;STRANDS2=6,6,6,6;RE=12;REF_strand=42,22;Strandbias_pval=0.340577;AF=0.157895	GT:DR:DV	0/0:64:12
chr31	38269060	98816	CTCTTCCTCCCCTTCACCTCCTCTTCCTCCCCCTACACCCCCACCCCTCCTCCCCCTGCACCTCTTCTTCCTCCCCTGCACTTCTGCCCCTCCTCCCCTGTA	N	.	PASS	PRECISE;SVMETHOD=Snifflesv1.0.12;CHR2=chr31;END=38269164;STD_quant_start=4.038874;STD_quant_stop=3.897114;Kurtosis_quant_start=1.244467;Kurtosis_quant_stop=1.772939;SVTYPE=DEL;SUPTYPE=AL;SVLEN=-104;STRANDS=+-;STRANDS2=18,15,18,15;RE=33;REF_strand=41,29;Strandbias_pval=0.831289;AF=0.320388	GT:DR:DV	0/1:70:33
chr31	38293573	98817	N	TTCCAGCATCCACCCATATGTCCTGCATCACTCACCCAGCACCCCG	.	PASS	PRECISE;SVMETHOD=Snifflesv1.0.12;CHR2=chr31;END=38293573;STD_quant_start=3.061862;STD_quant_stop=4.056887;Kurtosis_quant_start=8.976520;Kurtosis_quant_stop=7.846022;SVTYPE=INS;SUPTYPE=AL;SVLEN=47;STRANDS=+-;STRANDS2=29,20,29,20;RE=49;REF_strand=46,37;Strandbias_pval=0.718561;AF=0.371212	GT:DR:DV	0/1:83:49
chr31	38293957	98818	N	ACTCTGCCATATATTCACTCACCCAAACCACTCATTGTCAGCCAGCTGTCACTCACT	.	PASS	PRECISE;SVMETHOD=Snifflesv1.0.12;CHR2=chr31;END=38293957;STD_quant_start=0.294884;STD_quant_stop=2.064187;Kurtosis_quant_start=2.753006;Kurtosis_quant_stop=3.904794;SVTYPE=INS;SUPTYPE=AL;SVLEN=56;STRANDS=+-;STRANDS2=29,18,29,18;RE=47;REF_strand=44,37;Strandbias_pval=0.462138;AF=0.367188	GT:DR:DV	0/1:81:47
chr31	38298449	98819	N	ACATGGTGTTGCCCATCACAGGGCTTGCAGCGAACG	.	FAIL_NOTPRECISE	IMPRECISE;SVMETHOD=Snifflesv1.0.12;CHR2=chr31;END=38298448;STD_quant_start=9.853472;STD_quant_stop=10.126473;Kurtosis_quant_start=-1.359008;Kurtosis_quant_stop=-0.488133;SVTYPE=INS;SUPTYPE=AL;SVLEN=34;STRANDS=+-;STRANDS2=11,12,11,12;RE=23;REF_strand=40,23;Strandbias_pval=0.220967;AF=0.267442	GT:DR:DV	0/0:63:23
chr31	38323921	98820	N	ATTGCAGGCAGACAGAGGTAGCAAGCAAGACAGGCTTGCCGCAGACAGGGGTGCACAGATGGGCTTGCAGCAGACGGGGTTGGCAGGGGCAACGGGT	.	PASS	PRECISE;SVMETHOD=Snifflesv1.0.12;CHR2=chr31;END=38323930;STD_quant_start=3.453393;STD_quant_stop=4.082483;Kurtosis_quant_start=14.426416;Kurtosis_quant_stop=17.830718;SVTYPE=INS;SUPTYPE=AL;SVLEN=90;STRANDS=+-;STRANDS2=25,29,25,29;RE=54;REF_strand=33,51;Strandbias_pval=0.480815;AF=0.391304	GT:DR:DV	0/1:84:54
chr31	38328104	98821	ATAAAGTAGACTTTATTTTTTTTTAAGATTTTTTATTTATTCATTTATGATAGACATAGAGAGAGAGAAAGAGAGGCAGAGGGAGAAGCAGGCTCCATGCCGGGAGCCCGACGTGGGACTCGATCCCGGGACTCCAGGATCGCGCCCTGGGCCAAAGGCAAGCGCCAAACCGCTGAGCCATCCAGGGATCCC	N	.	PASS	PRECISE;SVMETHOD=Snifflesv1.0.12;CHR2=chr31;END=38328295;STD_quant_start=1.391941;STD_quant_stop=1.198958;Kurtosis_quant_start=9.807270;Kurtosis_quant_stop=-1.479228;SVTYPE=DEL;SUPTYPE=AL;SVLEN=-191;STRANDS=+-;STRANDS2=33,31,33,31;RE=64;REF_strand=49,51;Strandbias_pval=0.752065;AF=0.390244	GT:DR:DV	0/1:100:64
chr31	38355057	98822	N	GACGGGGGTGTGGCAGACGGGTCTGCAGCCGG	.	PASS	PRECISE;SVMETHOD=Snifflesv1.0.12;CHR2=chr31;END=38355057;STD_quant_start=4.230839;STD_quant_stop=4.370355;Kurtosis_quant_start=1.383858;Kurtosis_quant_stop=1.314299;SVTYPE=INS;SUPTYPE=AL;SVLEN=35;STRANDS=+-;STRANDS2=7,13,7,13;RE=20;REF_strand=51,54;Strandbias_pval=0.33125;AF=0.16	GT:DR:DV	0/0:105:20
chr31	38355291	98823	N	AGCACAACGCTGTCTTCCTGGCAGGGGGAGGATTGGCAGCAGGAGGGCTGGCAGCTAGACTCTGGCAGCAGGGGGAGGACTCAACCAGGCAACAGGCTTTGCAGCAGGAAGCAGGCTTGCAGCAGACAGGGGTGCAGCAGAC	.	FAIL_NOTPRECISE	IMPRECISE;SVMETHOD=Snifflesv1.0.12;CHR2=chr31;END=38355290;STD_quant_start=38.870154;STD_quant_stop=41.323251;Kurtosis_quant_start=-1.874210;Kurtosis_quant_stop=5.754229;SVTYPE=INS;SUPTYPE=AL;SVLEN=184;STRANDS=+-;STRANDS2=17,19,17,19;RE=36;REF_strand=50,54;Strandbias_pval=1;AF=0.257143	GT:DR:DV	0/0:104:36
chr31	38358678	98824	AAAGAAAGGGCGCCTGGGGGATCCCTGGGTGGCGCAGCGGTTTGGCGCCTGCCTTTGGCCCAGGGCGCGATCCTGGAGACCTGGGATCGAATCCCACGTCGGGCTCCCGGTGCATGGAGCCTGCTTCTCCCTCTGCCTGTGTCTCTGTGCCTCTCTCTCTCTCTGTGACTATCATAAATAAATAAAAATTAAAAAAAAAAAAAAAAAAAAAAA	N	.	PASS	PRECISE;SVMETHOD=Snifflesv1.0.12;CHR2=chr31;END=38358891;STD_quant_start=3.575712;STD_quant_stop=2.738613;Kurtosis_quant_start=1.722483;Kurtosis_quant_stop=-1.623340;SVTYPE=DEL;SUPTYPE=AL;SVLEN=-213;STRANDS=+-;STRANDS2=12,17,12,17;RE=29;REF_strand=41,56;Strandbias_pval=1;AF=0.230159	GT:DR:DV	0/0:97:29
chr31	38361356	98825	N	TGTCTGCGGGCAGCCCGTCTGCTGCACCCCTGTCCTGCTGCACACCTTGTCTGCTGCAAGCCCTCCTGCCAGGCCTACCTTGCCAGCCTCCCGCCTCTGCGCAGCAGTCTCTCCAGCCTTCTTGCTGCACTGCCTCACGCACTTACAGGAATACACTGTGTGTT	.	PASS	PRECISE;SVMETHOD=Snifflesv1.0.12;CHR2=chr31;END=38361376;STD_quant_start=6.489307;STD_quant_stop=8.151346;Kurtosis_quant_start=1.887998;Kurtosis_quant_stop=2.668677;SVTYPE=INS;SUPTYPE=AL;SVLEN=167;STRANDS=+-;STRANDS2=18,19,18,19;RE=37;REF_strand=45,60;Strandbias_pval=0.568508;AF=0.260563	GT:DR:DV	0/0:105:37
chr31	38375482	98826	CTGTGAGTCCTCCCCCTGCTGCCAGCAGTCTAGCTGCCAGCCCTCCTGCTGCAACTCCTCCCCCTGCCAGGAGGGCTGTTGTGTGTCTGTCTGCTGCAAGCCCGTGTGCTGCACCCCCGTCTGCTGCAAGCCCCTGT	N	.	FAIL_NOTPRECISE	IMPRECISE;SVMETHOD=Snifflesv1.0.12;CHR2=chr31;END=38375657;STD_quant_start=15.414511;STD_quant_stop=51.193610;Kurtosis_quant_start=-0.505480;Kurtosis_quant_stop=-1.823936;SVTYPE=DEL;SUPTYPE=AL;SVLEN=-175;STRANDS=+-;STRANDS2=24,33,24,33;RE=57;REF_strand=36,46;Strandbias_pval=0.863264;AF=0.410072	GT:DR:DV	0/1:82:57
chr31	38376089	98827	CTGCAAGCCCGTCTGCTGCACCCCAGTCTGCTGCAAGCCCGTC	N	.	PASS	PRECISE;SVMETHOD=Snifflesv1.0.12;CHR2=chr31;END=38376132;STD_quant_start=1.279204;STD_quant_stop=0.301511;Kurtosis_quant_start=-1.199396;Kurtosis_quant_stop=-0.736966;SVTYPE=DEL;SUPTYPE=AL;SVLEN=-43;STRANDS=+-;STRANDS2=11,12,11,12;RE=23;REF_strand=35,44;Strandbias_pval=0.814681;AF=0.22549	GT:DR:DV	0/0:79:23
chr31	38386034	98828	N	TGGTCCGTGCACAGGCCTAATGATGGTTCCGCACGGCCCAAACACCAACAAGCCAGGGAG	.	FAIL_GAP	PRECISE;SVMETHOD=Snifflesv1.0.12;CHR2=chr31;END=38386033;STD_quant_start=0.000000;STD_quant_stop=5.541510;Kurtosis_quant_start=2.850043;Kurtosis_quant_stop=2.400776;SVTYPE=INS;SUPTYPE=AL;SVLEN=58;STRANDS=+-;STRANDS2=29,19,29,19;RE=48;REF_strand=40,27;Strandbias_pval=1;AF=0.417391	GT:DR:DV	0/1:67:48
chr31	38386559	98829	CCCGTCTGCTACAAGCCCGTGTGCTGTGAGTCCTCCCCCTGCTGCCAGCAGTCTAGCTGCCAGCCCTCTTGCTGCAGCTCTTCCCCCTGCCAGGAGGACAGCTGTGTGTCTGTCTGCTGCAAGCCCGTGTGCTG	N	.	FAIL_NOTPRECISE	IMPRECISE;SVMETHOD=Snifflesv1.0.12;CHR2=chr31;END=38386709;STD_quant_start=18.098688;STD_quant_stop=13.102958;Kurtosis_quant_start=-1.012219;Kurtosis_quant_stop=1.536823;SVTYPE=DEL;SUPTYPE=AL;SVLEN=-150;STRANDS=+-;STRANDS2=20,12,20,12;RE=32;REF_strand=48,33;Strandbias_pval=0.832712;AF=0.283186	GT:DR:DV	0/0:81:32
chr31	38389233	98830	N	<DEL>	.	FAIL_GAP	PRECISE;SVMETHOD=Snifflesv1.0.12;CHR2=chr31;END=38392096;STD_quant_start=0.597614;STD_quant_stop=0.597614;Kurtosis_quant_start=8.416478;Kurtosis_quant_stop=9.654772;SVTYPE=DEL;SUPTYPE=SR;SVLEN=-2863;STRANDS=+-;STRANDS2=18,10,18,10;RE=28;REF_strand=0,0;Strandbias_pval=1;AF=1	GT:DR:DV	1/1:0:28
chr31	38389232	98831	N	CCCAGACGGGGCGTCTTAAACGACCAGGCCAGCCCCCGTTGCCCAAGGAGAGAGAATGCGATGGAGGTGTCGGCCCTCCGTGTTCTAGTGTTCTGGCTGCAGGAGATGCGTCTCAAGCGCTTCCCAGCCCCCCCTCCCGACCACCCTTTTCCCCCCCCCCCCCCCCGAGCTCCGCCGACTGCCCCACCCTCCGAGCCCCCCATCTCCACCCCTCCGAGACCACCACACCCCTCTGCGAGCCCCCCCACAGAGCTCGCGAGCCCCCCCCACCCCCCCACCTCCAGCCCCCACCTCCCCACCACCTCTGAGCCCCCCCACCAAAAACAAAAAAGCCCAACCCCCGACCCACCCGGGAGCCCCTCTGCGGGCGGCGGCCTGGTGCGACCGGGAGCAGCGCGGTCCACCTCCCACCCCTCAAGGGCACCCCGGGGCGGGGCCTGCGCGCTGCCTGAGGCAGGCCCGGGAAGGCGCCCGGGGGGAGGGGCCCCGGCTGTGGACACCGGGTGGGGCTCTACGGGGGCCGGGAGAGAGGGAGCCCCGCAGTGCGCCCCGGCCCGACCCTCACATGCTCGAAGACACCGAGGCCTGGGGTGCCGTGCGCTCCCAGAACCGTGGGGTGCGCGCGGAATGCCCGGCGGAGGTCAGGACCCAGCGGGAGCTCCCGCGGGGACCACGTCCTGGTTTCAGGCGCCCCCCCCTGCCCCCCAACCCCCCCCCGCCACGCTGACCCCCCAGGGCTCACCCTGGCGCTGCCCTGCGACTCGGGTGTCCACGGCGGCCCGCGACCACGCGGCCCGGGGAGTCAGCCTGAGGGTGTCCAGCGGTCGCGAAGCCCCCAATGGGGCGCAGGCGCGTCCAGGAGCCAGGGCGGTTGGCGGGTCGGAGGGTCCCCACCCGAGCACACGCGGGCCCACGCGGGAGCGCGGACGGCGGGGAGTCGAGGCTAGGCGACGCAGGGGGCTGAGTCTAGCGCGGGGGCCACGGGGACGCACGCACCGG	.	UNRESOLVED	PRECISE;SVMETHOD=Snifflesv1.0.12;CHR2=chr31;END=38389232;STD_quant_start=0.316228;STD_quant_stop=0.316228;Kurtosis_quant_start=5.649108;Kurtosis_quant_stop=6.966231;SVTYPE=INS;SUPTYPE=AL;SVLEN=999;STRANDS=+-;STRANDS2=5,8,5,8;RE=13;REF_strand=0,0;Strandbias_pval=1;AF=1	GT:DR:DV	1/1:0:13
chr31	38392373	98832	N	ACCTCCTGCTTGGGGTTCCCTGGCTCCCCTCCGTGAGCGGAGTTCGCCTACTGGCGTGCCCCTGCCCCACCCCTGCTCCTGTTCCCTCCCTCTTGGGCGGTCCTGCCCTCCGTGCTTGTGCCATTC	.	FAIL_NOTPRECISE	IMPRECISE;SVMETHOD=Snifflesv1.0.12;CHR2=chr31;END=38392380;STD_quant_start=4.438468;STD_quant_stop=10.319884;Kurtosis_quant_start=-1.628233;Kurtosis_quant_stop=0.532959;SVTYPE=INS;SUPTYPE=AL;SVLEN=125;STRANDS=+-;STRANDS2=7,12,7,12;RE=19;REF_strand=39,45;Strandbias_pval=0.610311;AF=0.184466	GT:DR:DV	0/0:84:19
chr31	38396221	98833	N	CATCCCTCCGTAGTGCCATGTCCCGTGAGCTGCCAGCCGGCCTTGTCCGCGCCCGTAGAGGCCTT	.	FAIL_NOTPRECISE	IMPRECISE;SVMETHOD=Snifflesv1.0.12;CHR2=chr31;END=38396225;STD_quant_start=17.464249;STD_quant_stop=17.798475;Kurtosis_quant_start=2.775185;Kurtosis_quant_stop=2.998429;SVTYPE=INS;SUPTYPE=AL;SVLEN=60;STRANDS=+-;STRANDS2=12,16,12,16;RE=28;REF_strand=44,44;Strandbias_pval=0.524671;AF=0.241379	GT:DR:DV	0/0:88:28
chr31	38422648	98834	CCGATGCCTCTGATCGCTGATGCCCCCTGATACCCCCTGGCCCAATACTCCCTGATC	N	.	PASS	PRECISE;SVMETHOD=Snifflesv1.0.12;CHR2=chr31;END=38422701;STD_quant_start=2.323790;STD_quant_stop=2.489980;Kurtosis_quant_start=-1.621790;Kurtosis_quant_stop=-1.149511;SVTYPE=DEL;SUPTYPE=AL;SVLEN=-53;STRANDS=+-;STRANDS2=10,11,10,11;RE=21;REF_strand=34,38;Strandbias_pval=1;AF=0.225806	GT:DR:DV	0/0:72:21
chr31	38470535	98835	N	AGGGGCGTAAAAATGGGAAGACCGTGGGCAGCGCGGTGTGT	.	PASS	PRECISE;SVMETHOD=Snifflesv1.0.12;CHR2=chr31;END=38470537;STD_quant_start=1.612452;STD_quant_stop=2.828427;Kurtosis_quant_start=6.400183;Kurtosis_quant_stop=4.560533;SVTYPE=INS;SUPTYPE=AL;SVLEN=40;STRANDS=+-;STRANDS2=13,7,13,7;RE=20;REF_strand=45,33;Strandbias_pval=0.6176;AF=0.204082	GT:DR:DV	0/0:78:20
chr31	38473386	98836	N	CCCCCCCCCCCCCCCCCCCCCCCCCCCCCCCCCCCCCCCCTCCCCCCCCTCCCCCCCCCCCTCCCCCCCC	.	FAIL_NOTPRECISE	IMPRECISE;SVMETHOD=Snifflesv1.0.12;CHR2=chr31;END=38473398;STD_quant_start=0.316228;STD_quant_stop=15.940514;Kurtosis_quant_start=2.425766;Kurtosis_quant_stop=0.360214;SVTYPE=INS;SUPTYPE=AL,SR;SVLEN=93;STRANDS=+-;STRANDS2=2,17,2,17;RE=19;REF_strand=46,35;Strandbias_pval=0.000248592;AF=0.19	GT:DR:DV	0/0:81:19
chr31	38482550	98837	N	TCACAGGTGACGGAGGCCGTGGGATGTGGCGCGCAGGGGGCGCACAGGGAGGATTGTCGGGGAGGGACGGGCGGGGTCGGGGCATCAGGTGAGTACGCGCGGGGAGGGGCGGGACGTGCAGGGGGTGCCAAAGGGGAGGAACGGCGGGGGAGGGGACGGGCGGGGGGTCGCACAGGTGAGGACGGAGGGGAGGGGACGGGAGGAGCGGGGGGGCACAGGGAGGATTGGCGGGGACAGGGGGACCGGAGTGGGGGGGGGCACCGGGAGGACGGCGGGGAGGGGACGGCCCGAGGGGGGACACAGGAGGATGGCTCAGGACTGGGGACGGGTCTTTGGGGGGGGGCACAGGGAGACGGCGGGGAGGTGGACGTGCGGGGGGTGCACAGGGCGGACGGCGTGTAGGGACGGGGCCGAGGTCGGGGCACAGGAGGAGCGACGGCGGGGAGGTGCACGTTGCGGTGGTGGGCGGGCACCGGGGGGACGGCGGGCGGGAGTGGACGGCGGGTTGCTGGGCCACAGGGCAGTACGGCTGGGAGGGGAACGGGGGGGGTTGGCACAGGGTCACCGAGGACGGCGGGGGAGGGGACGTGGGGGGGGCACCATGGCGAGGACGCGGGGAGGGGACGGGCGGGGGGGGCCACATGGGAGGACGCGACTGGGATGGGGACGGCGCGGGCGTGGTGGCACAGGGAGGACGGCGTCGGGAGGGGACCGGGCGGGGGGGCACGGGAGGACGGTCGGGGGAGGGAACGGTCATGGGGGGCCACAGCGGAGGACGGCGGGGAGGGGACGGGCGGCGGGGGTGGGGGGGGGGCACAGCGGAGGACGGCGTGGCAGGGGCGGGCGGGAGGGCACAGGGAGGACGGCGGGGGACGGGGACGGGCGCGGGTGGGGGCAAGGGAGGACGGCGGGGAGGGGACGGGCGGGGGTTCACAGGTGAGGACGGCGGGTGAGGGAACGGGCAGGGGGGGGCACAGGGAGGACGGCTGGGGAGGGGAC	.	FAIL_NOTPRECISE	IMPRECISE;SVMETHOD=Snifflesv1.0.12;CHR2=chr31;END=38482624;STD_quant_start=0.000000;STD_quant_stop=52.785204;Kurtosis_quant_start=1.610252;Kurtosis_quant_stop=3.393920;SVTYPE=INS;SUPTYPE=AL,SR;SVLEN=915;STRANDS=+-;STRANDS2=22,21,22,21;RE=37;REF_strand=14,13;Strandbias_pval=1;AF=0.578125	GT:DR:DV	0/1:27:37
chr31	38514691	98838	N	TGTGGCGGGGTGCTGGGCCGGGGAAGCCCTGGGGGGAGGGCGGGGCTGGGGCCGGGAGCCCTGGTGGGGCGGGCTGTGGCTGGGGAAGCCCCTGGGGGGGCGGGGGGCTGGGGACGGGGGAGCCCATGGGGGGGCGGGGCGTGGGGACCCGGGACCCTGGGGGGCGGGGCTGGGGCGACGGAGGCCCTGGTGGGGCGGGGGGCCTGGAGGCCGGGGAGGCCCTGGGGGCGCCGGGGAGCCCTGGGGGGCGGGGCTGGGGCTGGGAGATCCCTGGGGGGCGGGGCTGGGGGCTCGGAGCCCATGGGGGGCGGGGGCTGGGGCCCCGGGGAGCCAT	.	FAIL_NOTPRECISE	IMPRECISE;SVMETHOD=Snifflesv1.0.12;CHR2=chr31;END=38514690;STD_quant_start=22.594247;STD_quant_stop=97.997449;Kurtosis_quant_start=1.843222;Kurtosis_quant_stop=0.525484;SVTYPE=INS;SUPTYPE=AL;SVLEN=318;STRANDS=+-;STRANDS2=7,11,7,11;RE=17;REF_strand=39,34;Strandbias_pval=0.302977;AF=0.188889	GT:DR:DV	0/0:73:17
chr31	38522168	98839	N	<DEL/INV>	.	PASS	PRECISE;SVMETHOD=Snifflesv1.0.12;CHR2=chr31;END=38522268;STD_quant_start=0.632456;STD_quant_stop=0.632456;Kurtosis_quant_start=-1.333333;Kurtosis_quant_stop=1.197384;SVTYPE=DEL/INV;SUPTYPE=NR;SVLEN=-100;STRANDS=+-;STRANDS2=6,6,6,6;RE=12;REF_strand=35,29;Strandbias_pval=1;AF=0.157895	GT:DR:DV	0/0:64:12
chr31	38522168	98840	N	CCCCTCTGCCCCTGCCCCTCCCCCACTGTCCCCTCCTCCCGCCTCCCCAACCCGCCTCCTGCCCCCTTTTCCCCTTTTTTCGCCCCTTCCCCTCCTGCACCGCCCCCCTGCCCCTGCCCTCTGCCCTGCCCCTCCCCTACTGTCCCCGTTCCCTGCCCTCCCCCCCCCTGCCTCCTGCCCCTGCCCCCTGCCGCTGCCCTCCTGCACCTGCCCCCTGACCTGCCCTCCTGCACCTGTCCCCCGCACTAGCCACCCTGTCCCCCTGCCCCCCTGCCCTCCCCGCACC	.	FAIL_NOTPRECISE	IMPRECISE;SVMETHOD=Snifflesv1.0.12;CHR2=chr31;END=38522170;STD_quant_start=2.264737;STD_quant_stop=16.652037;Kurtosis_quant_start=0.339304;Kurtosis_quant_stop=-1.444906;SVTYPE=INS;SUPTYPE=AL;SVLEN=288;STRANDS=+-;STRANDS2=35,28,35,28;RE=63;REF_strand=35,29;Strandbias_pval=1;AF=0.496063	GT:DR:DV	0/1:64:63
chr31	38546684	98841	N	AAAAAATGGTAGGAGGGAGGGATCCCGGGTGGCGCGAGCGGGTGTGGCGCCGGCCTTTGCCCTGGGCGTGATCCACTGGAAGACCCGGGATCGAATCCCATATCCAAGGAGCCCGATGCAGGAGACCGGCGTCTCCCGCTGGGCCGGTGATCGTACGGCCTCGCGCTCGCGCTCGCTCTGACTATCAAAAGTAATAAATAAAATTATTAAAAAAAAAGAAAAAAA	.	PASS	PRECISE;SVMETHOD=Snifflesv1.0.12;CHR2=chr31;END=38546694;STD_quant_start=2.100420;STD_quant_stop=5.514686;Kurtosis_quant_start=9.548590;Kurtosis_quant_stop=2.479842;SVTYPE=INS;SUPTYPE=AL,SR;SVLEN=212;STRANDS=+-;STRANDS2=13,22,13,22;RE=35;REF_strand=26,37;Strandbias_pval=0.829866;AF=0.357143	GT:DR:DV	0/1:63:35
chr31	38552060	98842	N	AAAAAAAAAAAAAAAAAAAAAAAAAAAAAAAAAAAAAAAAAAA	.	FAIL_NOTPRECISE	IMPRECISE;SVMETHOD=Snifflesv1.0.12;CHR2=chr31;END=38552067;STD_quant_start=6.058052;STD_quant_stop=15.748016;Kurtosis_quant_start=0.450745;Kurtosis_quant_stop=-0.524067;SVTYPE=INS;SUPTYPE=AL;SVLEN=52;STRANDS=+-;STRANDS2=2,13,2,13;RE=15;REF_strand=33,40;Strandbias_pval=0.0231603;AF=0.170455	GT:DR:DV	0/0:73:15
chr31	38589812	98843	N	TCTCTTCCTTCCTTCCATTCCCTTCCTCCGTCCTCCTTCCCTTCCTTCCT	.	FAIL_NOTPRECISE	IMPRECISE;SVMETHOD=Snifflesv1.0.12;CHR2=chr31;END=38589820;STD_quant_start=12.361230;STD_quant_stop=20.258332;Kurtosis_quant_start=-0.285087;Kurtosis_quant_stop=-0.398093;SVTYPE=INS;SUPTYPE=AL;SVLEN=47;STRANDS=+-;STRANDS2=11,5,11,5;RE=16;REF_strand=46,34;Strandbias_pval=0.578312;AF=0.166667	GT:DR:DV	0/0:80:16
chr31	38594474	98844	GCGCCGCGCTGGGGCTTCGGGCGGTGGCCTGGGGCCCCCTCGTGGCGGG	N	.	PASS	PRECISE;SVMETHOD=Snifflesv1.0.12;CHR2=chr31;END=38594523;STD_quant_start=0.000000;STD_quant_stop=0.408248;Kurtosis_quant_start=0.562201;Kurtosis_quant_stop=0.504972;SVTYPE=DEL;SUPTYPE=AL;SVLEN=-49;STRANDS=+-;STRANDS2=13,12,13,12;RE=25;REF_strand=40,43;Strandbias_pval=0.821132;AF=0.231481	GT:DR:DV	0/0:83:25
chr31	38656945	98845	N	GAAAGCACAGGTTGGTTGTTTTTTTTTTAATTTTTTTACTTGTTAATTTTTAGTTATGAGAAGTCAAAGAGAGAGAGAGAAGAGAGAGGCAGAGACAGCAGGCAGAGGGAGAAGCAGGCTCCAGGCACCGGGGAGCCCGATGTGAGGATTCGATCCCGGTTCTCCAAGGATCGCGACCAGGGCCGAAGGTAGACGCTAAACCACTGCTCCACCCAGGGATCC	.	PASS	PRECISE;SVMETHOD=Snifflesv1.0.12;CHR2=chr31;END=38656955;STD_quant_start=0.000000;STD_quant_stop=5.962247;Kurtosis_quant_start=8.839078;Kurtosis_quant_stop=18.244459;SVTYPE=INS;SUPTYPE=AL;SVLEN=214;STRANDS=+-;STRANDS2=33,29,33,29;RE=62;REF_strand=51,39;Strandbias_pval=0.740799;AF=0.407895	GT:DR:DV	0/1:90:62
chr31	38661117	98846	N	GCGCGCCCGCTCCCGGTGTCGCCCCACCCGCGCACATCTCTCCGCGCGCCGCTCGCCGCGCCCAGCACCGCGCGCGCCGCTCCCGCGCCCCTCCCCGCGCGCCCTCGTCCGCGCCCCTCCACCCGTGCGCTCCTCCCCGCGCGCCCCCTCCACCGCGCCCCTCCCCCGCGCCCATCGCCCGCCCCCTCCCCGGGCGCGCCCGCTCTCGCGCCATCAACCGTGCAGCGCCTCCCGCGTGCGCCACTCGCCGCGCGCCCCAACGCCGCCCCGCCCCGCCGCCCGCCCCGAGCGCCCTCGTCCGCCCCCTCCCCGTGCCGCTCCTCCCCGTGCGCCCCTTACCGAGCGCACTCGGGGCGCCCCCGCCCCGCGCCCCCCGGCCCCTCCCCATGCGCGACCCTTGCCCCGCGCACGCCCGGCCAGGCGGGGGCGCGCGGAACCCCGCAGCCCCGGGCGCAGGAGGATCGCGCGTCGTGCGCGCCCGCGGCCGGGCGTTTTTTTTTGCGGCGCCCCTGCCCCCTCGGCGGGCGCCGGGCCGGCGGCGGGGCGGCGGGGAGGGCGGAGCCGGCGCCGCGGGCCGCGGGCAGGAGGGCGGAAGGCTGAGGCTGAGGCCTGAGCGGCGGCGGCGGAGGCGGCGGGGTCCGGGCGGCGCTCGGGCCGAGGCCTCGGGCCGCGCCAGCCAAGGCCAGCGCGCTGAGCCGCCGACGGAGACACAGCGGTCCTGGCGTACCAGGGCGGAGCCCGCGGCGGCCTAGGCGGTCCGAGCCCGGCGGCGTGCGGCGCGGAGCGGCCCGGGGCGAGGGAGCGAGGGCGGGCGGGCGGGACGGGGGGCTCGGACCCAGGAGGCGGGACCGGCCGCGGGCCCGCGTTTATGGAAGCGCCGCCGGGCAGGGGGGGAGCCGGGGGGCCGGGGGGGGTCCGATCGGGCGCTGCTGCCCGGGGAGGGGAGGCTGCGCCCCGGGACGGCCCCGCGCTCCTGCACCGGGGCGCCGCGTCTGCGCG	.	FAIL_NOTPRECISE	IMPRECISE;SVMETHOD=Snifflesv1.0.12;CHR2=chr31;END=38661120;STD_quant_start=2.121320;STD_quant_stop=932.056543;Kurtosis_quant_start=6.905983;Kurtosis_quant_stop=-1.423826;SVTYPE=INS;SUPTYPE=AL,SR;SVLEN=999;STRANDS=+-;STRANDS2=4,10,4,10;RE=14;REF_strand=0,0;Strandbias_pval=1;AF=1	GT:DR:DV	1/1:0:14
chr31	38661120	98847	N	<DEL>	.	FAIL_GAP	PRECISE;SVMETHOD=Snifflesv1.0.12;CHR2=chr31;END=38662575;STD_quant_start=0.000000;STD_quant_stop=0.966092;Kurtosis_quant_start=4.685732;Kurtosis_quant_stop=1.639344;SVTYPE=DEL;SUPTYPE=SR;SVLEN=-1455;STRANDS=+-;STRANDS2=15,15,15,15;RE=30;REF_strand=0,0;Strandbias_pval=1;AF=1	GT:DR:DV	1/1:0:30
chr31	38671572	98848	N	CCCGCCCCCCCCAGCCCAGCCCCCCGCCCCCCCC	.	PASS	PRECISE;SVMETHOD=Snifflesv1.0.12;CHR2=chr31;END=38671571;STD_quant_start=1.206045;STD_quant_stop=3.729489;Kurtosis_quant_start=-0.199841;Kurtosis_quant_stop=0.440579;SVTYPE=INS;SUPTYPE=AL;SVLEN=36;STRANDS=+-;STRANDS2=12,10,12,10;RE=22;REF_strand=44,52;Strandbias_pval=0.487133;AF=0.186441	GT:DR:DV	0/0:96:22
chr31	38672108	98849	NNNNNNNNNNNNNNNNNNNNNNNNNNNNNNNNNNNNNNNNNNNNNNNNNNNNNNNNNNNNNNNNNNNN	N	.	FAIL_GAP	PRECISE;SVMETHOD=Snifflesv1.0.12;CHR2=chr31;END=38672167;STD_quant_start=0.000000;STD_quant_stop=3.687818;Kurtosis_quant_start=35.480876;Kurtosis_quant_stop=3.267186;SVTYPE=DEL;SUPTYPE=AL,NR;SVLEN=-59;STRANDS=+-;STRANDS2=35,45,35,45;RE=80;REF_strand=37,48;Strandbias_pval=1;AF=0.484848	GT:DR:DV	0/1:85:80
chr31	38681205	98850	CCCCCAGGTCCAGGCTCCCTTAGGTCCAGGCTCCCTTAGGTCCAGGCTCCCCCAGGTCCAGGCTCCCCCAGGTCCAGGCTCTCCCAGGTCCAGGCTCCCTTAGGTCCAGGCTCCCTTAGGTCCAGGCTCCCCTAGGGTCCAGGCTCCCCCAGGTCCAGGCTCCCTTAGGTCCAGGCTCCCCCAGCATCCAGGCTCCCCCAGATTCGAGGGTCCCCCAGCATCCAGGCTCCCCTGGGTCCAGGCTCCCCCAGGTCCAGGCTCCTCCAGGTCCAGGCTC	N	.	PASS	PRECISE;SVMETHOD=Snifflesv1.0.12;CHR2=chr31;END=38681481;STD_quant_start=9.761440;STD_quant_stop=9.967805;Kurtosis_quant_start=1.281795;Kurtosis_quant_stop=3.857162;SVTYPE=DEL;SUPTYPE=AL;SVLEN=-276;STRANDS=+-;STRANDS2=11,17,11,17;RE=28;REF_strand=37,53;Strandbias_pval=1;AF=0.237288	GT:DR:DV	0/0:90:28
chr31	38681185	98851	N	CAGGGCTCCCACGAGGCCAGGCCTCCCCCCCAGGGTCTA	.	FAIL_NOTPRECISE	IMPRECISE;SVMETHOD=Snifflesv1.0.12;CHR2=chr31;END=38681190;STD_quant_start=12.373358;STD_quant_stop=12.324772;Kurtosis_quant_start=1.814077;Kurtosis_quant_stop=1.435566;SVTYPE=INS;SUPTYPE=AL;SVLEN=31;STRANDS=+-;STRANDS2=7,14,7,14;RE=21;REF_strand=35,52;Strandbias_pval=0.625337;AF=0.194444	GT:DR:DV	0/0:87:21
chr31	38681818	98852	TCCCCAGAGTCCAGGCTTCCCCGAGGTCCAGGCTCCCTTAGGTCCAGGCTCCCCAGGGTCCAGA	N	.	PASS	PRECISE;SVMETHOD=Snifflesv1.0.12;CHR2=chr31;END=38681881;STD_quant_start=2.632218;STD_quant_stop=3.173551;Kurtosis_quant_start=0.288742;Kurtosis_quant_stop=-0.365911;SVTYPE=DEL;SUPTYPE=AL;SVLEN=-63;STRANDS=+-;STRANDS2=10,18,10,18;RE=28;REF_strand=36,53;Strandbias_pval=0.82481;AF=0.239316	GT:DR:DV	0/0:89:28
chr31	38692248	98853	N	AAAAATAAGCGGACCCGGGGTCCTGGGTGGCGCAGCGGTTTGGCGCCTGCCTGTGGCCGAAGGCGCGATCCTGGAAAGACGCCGGGATCGAATCCCCATATCAGGCTCCCGGTTGCATGAGGCCTGCTTCTGCCAGCTGCCCTGGTCTCTGCTCTCTCTCTCGCTCTGTGAACTATACATAAAGTAAATTAAAAAAAAAAAAGA	.	PASS	PRECISE;SVMETHOD=Snifflesv1.0.12;CHR2=chr31;END=38692251;STD_quant_start=1.825742;STD_quant_stop=3.511885;Kurtosis_quant_start=2.852781;Kurtosis_quant_stop=3.712383;SVTYPE=INS;SUPTYPE=AL;SVLEN=202;STRANDS=+-;STRANDS2=14,17,14,17;RE=31;REF_strand=48,55;Strandbias_pval=1;AF=0.231343	GT:DR:DV	0/0:103:31
chr31	38695888	98854	N	GCAGACGTTGTGTGTGCCATGTACAGACCGGGGGCTTGGGGTGTGCCCCATGGGAGTGTCCACATGCAGGTGGATGTGGGCATGTGTGTTGTGTACAAGACCCTGTTGGTGGCCCATGGGAGTCCTGGCACATCAGGTGGGTGTATT	.	FAIL_NOTPRECISE	IMPRECISE;SVMETHOD=Snifflesv1.0.12;CHR2=chr31;END=38695900;STD_quant_start=11.042127;STD_quant_stop=10.593124;Kurtosis_quant_start=-0.212561;Kurtosis_quant_stop=1.575942;SVTYPE=INS;SUPTYPE=AL;SVLEN=131;STRANDS=+-;STRANDS2=12,17,12,17;RE=29;REF_strand=49,48;Strandbias_pval=0.406389;AF=0.230159	GT:DR:DV	0/0:97:29
chr31	38699746	98855	CCCCGTGTCACATCCCAGGGGGGCCTTTGGGGTCCCATGTGTC	N	.	PASS	PRECISE;SVMETHOD=Snifflesv1.0.12;CHR2=chr31;END=38699788;STD_quant_start=3.845220;STD_quant_stop=2.803060;Kurtosis_quant_start=-1.884518;Kurtosis_quant_stop=-1.886248;SVTYPE=DEL;SUPTYPE=AL;SVLEN=-42;STRANDS=+-;STRANDS2=17,12,17,12;RE=29;REF_strand=50,39;Strandbias_pval=1;AF=0.245763	GT:DR:DV	0/0:89:29
chr31	38705113	98856	N	CCCGCGTTGCTGGCCTGCACTGCTTGGTAATCGAGCTGGCAG	.	PASS	PRECISE;SVMETHOD=Snifflesv1.0.12;CHR2=chr31;END=38705114;STD_quant_start=0.529150;STD_quant_stop=1.979899;Kurtosis_quant_start=20.167527;Kurtosis_quant_stop=3.730758;SVTYPE=INS;SUPTYPE=AL;SVLEN=38;STRANDS=+-;STRANDS2=34,17,34,17;RE=51;REF_strand=35,23;Strandbias_pval=0.553186;AF=0.46789	GT:DR:DV	0/1:58:51
chr31	38710698	98857	N	ACCCCCCCGGGGGGTTGGGGGGGGGGGGGGGAAAAAAAAGT	.	FAIL_NOTPRECISE	IMPRECISE;SVMETHOD=Snifflesv1.0.12;CHR2=chr31;END=38710711;STD_quant_start=1.095445;STD_quant_stop=13.505554;Kurtosis_quant_start=-0.489650;Kurtosis_quant_stop=3.951276;SVTYPE=INS;SUPTYPE=AL;SVLEN=233;STRANDS=+-;STRANDS2=9,8,9,8;RE=17;REF_strand=37,36;Strandbias_pval=1;AF=0.188889	GT:DR:DV	0/0:73:17
chr31	38718119	98858	GCATCCAGCTGGTGGGGATGGTGTGTACCTCGGCATCCAGCTGGTGGGGATGGTGTGTCCCCC	N	.	FAIL_NOTPRECISE	IMPRECISE;SVMETHOD=Snifflesv1.0.12;CHR2=chr31;END=38718171;STD_quant_start=19.712094;STD_quant_stop=19.942417;Kurtosis_quant_start=-1.725270;Kurtosis_quant_stop=-1.855580;SVTYPE=DEL;SUPTYPE=AL;SVLEN=-52;STRANDS=+-;STRANDS2=27,33,27,33;RE=60;REF_strand=46,45;Strandbias_pval=0.511606;AF=0.397351	GT:DR:DV	0/1:91:60
chr31	38722581	98859	TTTATTTTATTTTATTTTTTATTTTTTTATTTTATTTTATTTTTTATTTTATTTTATTTTAATTTAATTTA	N	.	PASS	PRECISE;SVMETHOD=Snifflesv1.0.12;CHR2=chr31;END=38722660;STD_quant_start=4.977090;STD_quant_stop=3.359422;Kurtosis_quant_start=0.362179;Kurtosis_quant_stop=1.014836;SVTYPE=DEL;SUPTYPE=AL;SVLEN=-79;STRANDS=+-;STRANDS2=33,37,33,37;RE=70;REF_strand=44,49;Strandbias_pval=1;AF=0.429448	GT:DR:DV	0/1:93:70
chr31	38724934	98860	N	GCTCTCTGTAGGCACCTTGGCCATCCGTAGTCACTGCAGGCCATCTGCTGGGCCACCTTGGCCCCTGTGGGCCACTGA	.	PASS	PRECISE;SVMETHOD=Snifflesv1.0.12;CHR2=chr31;END=38724944;STD_quant_start=5.069517;STD_quant_stop=6.749074;Kurtosis_quant_start=3.049605;Kurtosis_quant_stop=14.907332;SVTYPE=INS;SUPTYPE=AL;SVLEN=80;STRANDS=+-;STRANDS2=19,22,19,22;RE=41;REF_strand=45,41;Strandbias_pval=0.572532;AF=0.322835	GT:DR:DV	0/1:86:41
chr31	38725612	98861	N	TCCTTGGGCTACCCAGGGCCACCTCTGGCGGCCACCTGAATCATTC	.	PASS	PRECISE;SVMETHOD=Snifflesv1.0.12;CHR2=chr31;END=38725614;STD_quant_start=0.242536;STD_quant_stop=1.894264;Kurtosis_quant_start=5.076058;Kurtosis_quant_stop=3.387859;SVTYPE=INS;SUPTYPE=AL;SVLEN=39;STRANDS=+-;STRANDS2=19,15,19,15;RE=34;REF_strand=43,39;Strandbias_pval=0.838665;AF=0.293103	GT:DR:DV	0/0:82:34
chr31	38727667	98862	AGCCCTTGCATCTCAGCACCTGCACCCCAGCCCCTGCAGCCCAGCCCCTGCATCTCAGCACCTGCAGCCCAGCCCCTGCAG	N	.	PASS	PRECISE;SVMETHOD=Snifflesv1.0.12;CHR2=chr31;END=38727753;STD_quant_start=5.567764;STD_quant_stop=3.900947;Kurtosis_quant_start=1.952711;Kurtosis_quant_stop=0.724238;SVTYPE=DEL;SUPTYPE=AL;SVLEN=-86;STRANDS=+-;STRANDS2=24,22,24,22;RE=46;REF_strand=41,39;Strandbias_pval=1;AF=0.365079	GT:DR:DV	0/1:80:46
chr31	38728186	98863	GCCCAGCCCCTGCAGCCCAGCACCTGCATCTCAGCACCTGCAGCCCAGCCCCTGGATCTCAGCACCTGCAGCCCAGCCTCTGTATCCCAGCCTCTGCAGCCCAGCCCCTGCAGCCCAGTACCTGC	N	.	FAIL_NOTPRECISE	IMPRECISE;SVMETHOD=Snifflesv1.0.12;CHR2=chr31;END=38728306;STD_quant_start=33.911060;STD_quant_stop=37.886145;Kurtosis_quant_start=-1.018944;Kurtosis_quant_stop=-1.306478;SVTYPE=DEL;SUPTYPE=AL,SR;SVLEN=-120;STRANDS=+-;STRANDS2=21,30,21,30;RE=51;REF_strand=38,37;Strandbias_pval=0.363749;AF=0.404762	GT:DR:DV	0/1:75:51
chr31	38728386	98864	AGCACCTGCGTCTCAGCACCTGCAGCCCAGCCCCTATGTCTCAGCCCCTGCATCTCAGCCCCTGCAGCCCAGCCCCTGCA	N	.	FAIL_NOTPRECISE	IMPRECISE;SVMETHOD=Snifflesv1.0.12;CHR2=chr31;END=38728456;STD_quant_start=11.139804;STD_quant_stop=18.567765;Kurtosis_quant_start=-0.994810;Kurtosis_quant_stop=-0.986545;SVTYPE=DEL;SUPTYPE=AL;SVLEN=-70;STRANDS=+-;STRANDS2=19,24,19,24;RE=43;REF_strand=39,37;Strandbias_pval=0.567204;AF=0.361345	GT:DR:DV	0/1:76:43
chr31	38745447	98865	ATTCAGGTTCTGGGGATCCCTGGGTGGCGCAGCGGTTTGGCGCCTGCCTTTGGCCCAGGGCGCGATCCTGGAGACCCAGGATCGAGTCCCACATCGGGCTCCCGGTGCATGGAGCCTGCTTCTCCCTCTGCCTGTGTCTCTGCCTCTCTCTCTCTCTGTGACTATCATGAATAAATAAATAAAATCTTTAAAAAAAAAAAAAAAGAA	N	.	PASS	PRECISE;SVMETHOD=Snifflesv1.0.12;CHR2=chr31;END=38745664;STD_quant_start=3.885872;STD_quant_stop=3.885872;Kurtosis_quant_start=-1.952212;Kurtosis_quant_stop=-2.188838;SVTYPE=DEL;SUPTYPE=AL;SVLEN=-217;STRANDS=+-;STRANDS2=13,7,13,7;RE=20;REF_strand=55,47;Strandbias_pval=0.462605;AF=0.163934	GT:DR:DV	0/0:102:20
chr31	38750213	98866	CAGGCTCCATGCAGGGAGCCTGACGTGGGACTCGATCCCGGGTCTCCAGGATCGCGCCCTGGGCTGACAGTGGCGCTAAACCACTGAGCCACCCGGGCTGCCCAAGGATTCTCTCTTATTTTTATTTTTTTAAAGATTTTATTTATTTATTCTTAAGAGATAGAGACACAGGCAGAGGGAGAA	N	.	PASS	PRECISE;SVMETHOD=Snifflesv1.0.12;CHR2=chr31;END=38750395;STD_quant_start=8.213497;STD_quant_stop=9.190296;Kurtosis_quant_start=-0.743439;Kurtosis_quant_stop=-1.579325;SVTYPE=DEL;SUPTYPE=AL;SVLEN=-182;STRANDS=+-;STRANDS2=16,11,16,11;RE=27;REF_strand=59,39;Strandbias_pval=1;AF=0.216	GT:DR:DV	0/0:98:27
chr31	38767063	98867	AAGAATATGTTCAGTTTTGGGATCCCTGGGTGGCGCAGCGGTTTGGCGCCTGCCTTTGGCCCAGGGCGCGATCCTGGAGACCCGGGATCGAATCCCACATCGGGCTCCCGGCGCATGGAGCCTGCTTCTCCCTCTGCCTGTGTCTCTGCCTCTCTCTCTTTCTCTCTGTGTGACTATCATAAATAAATAAAAATTAAAAAAAAAGAAA	N	.	PASS	PRECISE;SVMETHOD=Snifflesv1.0.12;CHR2=chr31;END=38767271;STD_quant_start=1.702939;STD_quant_stop=1.732051;Kurtosis_quant_start=-1.073876;Kurtosis_quant_stop=-1.058009;SVTYPE=DEL;SUPTYPE=AL;SVLEN=-208;STRANDS=+-;STRANDS2=11,7,11,7;RE=18;REF_strand=48,33;Strandbias_pval=1;AF=0.181818	GT:DR:DV	0/0:81:18
chr31	38773479	98868	N	TGGGGGCTCGGTCTTTTTTTTTAAGCCTTTTATCTTATTTTATTCATGAGAAACGGAGGCTGCAGCGAGATGCATGAGACACCTGCAGAGAGATGAAGGCAGGCCTCCACTTGCAGGGCTCCCGACCTGGGGACTCCGTCAGTGGTCTCCGGGATCACACCCTGGGCCCGAGTTGGGTGTCGCTAAACTGGTTGATCACCGCACCCGCTACCGGATGCGGGGGCTGGTCTGATGACCCGTGCCGCTCCCTTCAGCTAGTCCTGTCATCTACTGTGCACAGGGTGTCACGAAGCAGGGCGTTGTGGGGTGGGGAGGGGGTCGCCTGGGGAGGGCCCCATCGGTGCGTATGTGAAGATCGCTCTTCGGCGATGAGGAGACTGGGCTGTCCGCCATCCTTGGCTTAGCCTGCATTCGTGCCTTTCTAGACCGTGGCTTTCCCAGGCCCACAGCCGACCCGCGTGCCCTCCACGTGTGATAGTGGACCGGCGGTGGAGCCGCGGTCCCGTCTTGGATCCCGGGCACCATGTCCTGGA	.	FAIL_NOTPRECISE	IMPRECISE;SVMETHOD=Snifflesv1.0.12;CHR2=chr31;END=38773496;STD_quant_start=1.587998;STD_quant_stop=41.807010;Kurtosis_quant_start=3.556561;Kurtosis_quant_stop=0.456731;SVTYPE=INS;SUPTYPE=AL,SR;SVLEN=481;STRANDS=+-;STRANDS2=19,28,19,28;RE=47;REF_strand=18,23;Strandbias_pval=0.829669;AF=0.534091	GT:DR:DV	0/1:41:47
chr31	38778136	98869	N	TTCTTATTTTTTTTTATTTATGATCGTCACACACAGAGAGAGCGGAGATGAGGAGGCGAGGCAGCGACACAGGCAGAGGGAGAAGAAGCAGGCTCCATGCACCGGGAGGCCCGATGTGGGATTCGCTCCCGTGTCTCCAGGATCGCGCCTGGGCCAACTAGGCCGGCGCCAAACCGTGCACCACTCCAGGGATCCTATTTATA	.	PASS	PRECISE;SVMETHOD=Snifflesv1.0.12;CHR2=chr31;END=38778136;STD_quant_start=0.674200;STD_quant_stop=2.705214;Kurtosis_quant_start=8.541687;Kurtosis_quant_stop=1.784096;SVTYPE=INS;SUPTYPE=AL;SVLEN=200;STRANDS=+-;STRANDS2=12,32,12,32;RE=44;REF_strand=34,47;Strandbias_pval=0.122545;AF=0.352	GT:DR:DV	0/1:81:44
chr31	38788867	98870	TATATATATATATATATTTATTTATTTATTTATATATAAT	N	.	PASS	PRECISE;SVMETHOD=Snifflesv1.0.12;CHR2=chr31;END=38788904;STD_quant_start=4.074310;STD_quant_stop=3.754997;Kurtosis_quant_start=-0.879369;Kurtosis_quant_stop=-1.629898;SVTYPE=DEL;SUPTYPE=AL;SVLEN=-37;STRANDS=+-;STRANDS2=10,6,10,6;RE=16;REF_strand=39,36;Strandbias_pval=0.58284;AF=0.175824	GT:DR:DV	0/0:75:16
chr31	38821895	98871	N	ACGGCCCCGTTATACGCCCCATAGTCCCCCCCGATCCCCCCCAACCCCAGGATCCCCGGGCCCGCTGTCACCACCCCCAACCCCCCCCCATTCGCCAGGTCCCATGCCTGTTGTCCCCCCCCCCCCACGCCCCCCACCCCGGCCCCGGCCGAACTGTCCGCACCCTAGTCCCAACCGATCCCCCCCCTGAACGCGCCAGGCACTGACCCGCTGTCCCCCCCATTCGCCCGACGAGTCCGCCGCCCACGCCTCCCCCATCCCGCCTCGACCCCAGGTCCCAGCCGATGTTGCCCCCACGCCCCCAAATCCCCCGACCCCAGGTCCTGGCCCGCTGTCCCCCACAGTCGCCCTACTATGCCCCCCCGTTCCCCATCCCCACTCGCCCCAGGTCCCACCCGCTGTCCCCCCCCCTCCCCTCGTCCCCGACAGACCGCCCAGTTCCGGCGGCCGCTTTGCCCCCCTCCCCAACCATCCCCCGACCCGGGGCCCAGCCCGCTGTCCCCCCACTGCCCCCCGTCCCCCCGACCCCAGGTTGGCCGCTGTGCCCCCCTCGCCCCATCCCCCGACCCCGGGTCCCAGCCCCTTTCCGCCCACATCCCACCGTCCCCACGACCCGGCGGTCCCGGCCCCCCCGTCCCCCCGCCCCAGTCCAGCCGATCCCCCCCGCCCCAGGTCCGCCCCGGGAGGCCTCTGCCCGGGCGCGGACTGCGTACTACCGGTCTGCGGAACAGCGCTGCCCCCGCCATGATGTCGGCCGGCCGACTGTCGCGGGGCCAGAACTCATCGCCCGAGGACCCGGCGCCGCACGAGGACGGGAGGGCCGCTTTCAGGAGCCAGCAGAACACCGCGCGAGCGCCGCCATGGCCCCGCGCCACGCAATTTCCGGCGAACCGCACTCCGCCGCCGGAAGCGCCGCGCCCGACCGCCTAGCGCGTCCCCGAAGCCAGTGCAAAACGCCACGCATGCGTCTTGCGTATTCCGAGCTGGGGGCGTCCCGACAAAGGCGCTGAAGAGCAGACCGAAGCGCGCGGGCGTCCTAGCCTGCGGGCCGCGCCGGGGGGTGGGAGGAGTAAGGGGCCATG	.	FAIL_NOTPRECISE	IMPRECISE;SVMETHOD=Snifflesv1.0.12;CHR2=chr31;END=38821894;STD_quant_start=18.875911;STD_quant_stop=135.086639;Kurtosis_quant_start=1.480354;Kurtosis_quant_stop=-0.647609;SVTYPE=INS;SUPTYPE=SR;SVLEN=2058;STRANDS=+-;STRANDS2=5,5,5,5;RE=10;REF_strand=0,0;Strandbias_pval=1;AF=1	GT:DR:DV	1/1:0:10
chr31	38839506	98872	N	CCCCCTCCCCCCCCACCCCCCCCCCCTCCCCCCT	.	FAIL_NOTPRECISE	IMPRECISE;SVMETHOD=Snifflesv1.0.12;CHR2=chr31;END=38839537;STD_quant_start=74.459385;STD_quant_stop=69.067358;Kurtosis_quant_start=0.962731;Kurtosis_quant_stop=0.555067;SVTYPE=INS;SUPTYPE=AL;SVLEN=108;STRANDS=+-;STRANDS2=3,8,3,8;RE=11;REF_strand=45,45;Strandbias_pval=0.206751;AF=0.108911	GT:DR:DV	0/0:90:11
chr31	38851303	98873	N	GGTGGAGGAGGAGGTAGGCGGGGAGGGGGCGAATGAGTATGGGGATTGAGGTAGGAGGGATGATGTGGGGAGCGGGTTGAGGAGGCGGGCGGTGGGAGAGGAGGCCGGAGGAGGGAGATGGGGAGCGGAGGACGGAGGAGTGGAGGCTGGGGAGGGGGGAAGGAGGATTGGCGAGGGAGTAGGGATTAGAGAGGTGGGAGGCTGCGTGGGGGGAAGGCGGACTGATGGGGGCCAGGACGGATGGATTGCCGGTAGCTGGGGACTCGGAGGATGTGGAGGCGGGAAGGAGTATGGGTGAGAGGCGAGGAGGGATGATGGTGGAGAGGGTGGAGGGAGGATGGTAGGCTTGGGGGGAAAGGAGCGACCTGGGGCGC	.	FAIL_NOTPRECISE	IMPRECISE;SVMETHOD=Snifflesv1.0.12;CHR2=chr31;END=38851302;STD_quant_start=37.056713;STD_quant_stop=34.561539;Kurtosis_quant_start=-2.034500;Kurtosis_quant_stop=-0.605155;SVTYPE=INS;SUPTYPE=AL;SVLEN=363;STRANDS=+-;STRANDS2=7,11,7,11;RE=18;REF_strand=27,37;Strandbias_pval=1;AF=0.219512	GT:DR:DV	0/0:64:18
chr31	38857259	98874	CTGCCCCGGGGCCCACAGGGGGGCAGCAGTTG	N	.	PASS	PRECISE;SVMETHOD=Snifflesv1.0.12;CHR2=chr31;END=38857290;STD_quant_start=1.414214;STD_quant_stop=1.483240;Kurtosis_quant_start=-1.228300;Kurtosis_quant_stop=0.635129;SVTYPE=DEL;SUPTYPE=AL;SVLEN=-31;STRANDS=+-;STRANDS2=4,7,4,7;RE=11;REF_strand=28,53;Strandbias_pval=1;AF=0.119565	GT:DR:DV	0/0:81:11
chr31	38878784	98875	N	CCCCGAGCGGGATCCCTTGGTGGCGCCAAAAAAGCGTTTGGGCGCCTGCCTGTTGGCCCCAGGGCGCATCCTGGAAGACCTGGATCGAATCCCACGTCGGGCGCCCGGTCATGTAGCCGGCTTCTTCTTCTCCTCTGCCTAATGTCTCTGCCTCTCTCTCTCTCTCTCTCTCGTGTGACCTATCATAGAATAAATAAAAATTAAAAAAAAAAAAAAGAC	.	PASS	PRECISE;SVMETHOD=Snifflesv1.0.12;CHR2=chr31;END=38878791;STD_quant_start=3.794733;STD_quant_stop=4.460942;Kurtosis_quant_start=6.498247;Kurtosis_quant_stop=6.682097;SVTYPE=INS;SUPTYPE=AL;SVLEN=205;STRANDS=+-;STRANDS2=7,6,7,6;RE=13;REF_strand=43,33;Strandbias_pval=1;AF=0.146067	GT:DR:DV	0/0:76:13
chr31	38881499	98876	GATGAGGATGGGGATGGAGATAGGGATGGAGATGA	N	.	PASS	PRECISE;SVMETHOD=Snifflesv1.0.12;CHR2=chr31;END=38881531;STD_quant_start=1.084652;STD_quant_stop=1.533930;Kurtosis_quant_start=0.884404;Kurtosis_quant_stop=-0.048484;SVTYPE=DEL;SUPTYPE=AL;SVLEN=-32;STRANDS=+-;STRANDS2=20,14,20,14;RE=34;REF_strand=40,31;Strandbias_pval=0.836263;AF=0.32381	GT:DR:DV	0/1:71:34
chr31	38881765	98877	NNNNNNNNNNNNNNNNNNNNNNNNNNNNNNNNNNNNNNNNNNNNNNNNNNNNNNNNNNNNNNNNNNNNNNNNNNNNNNNNNNNNNNNNNNNNNNNNNNNNNNNNNNNNNNNNNNNNNNNNNNNNNNNNNNNNNNNNNNNNNNNNNNNNNNNNNNNNNNNNNNNNNNNNNNNNNNNNNN	N	.	FAIL_GAP	PRECISE;SVMETHOD=Snifflesv1.0.12;CHR2=chr31;END=38881944;STD_quant_start=0.258199;STD_quant_stop=3.146427;Kurtosis_quant_start=14.256508;Kurtosis_quant_stop=9.540979;SVTYPE=DEL;SUPTYPE=AL,NR;SVLEN=-179;STRANDS=+-;STRANDS2=33,28,33,28;RE=61;REF_strand=33,28;Strandbias_pval=1;AF=0.5	GT:DR:DV	0/1:61:61
chr31	38887370	98878	TTCATAATTTCTTTTTTTTTTAAATTTTTATTTATTTACTTATGATAGTCACAGAGAGAGAGAGAGAGGCAGAGACACAGGCAGAGGGAGAAGCAGGCTCCATGCATCGGGAGCCTGATATGGGATTCGATCCCGGGTCTCCAGGATCACGCCCTGGGCCAAGGCAGGCGCCAAACCGCTGCGCCACCCAGGGATCCCGAAAA	N	.	PASS	PRECISE;SVMETHOD=Snifflesv1.0.12;CHR2=chr31;END=38887573;STD_quant_start=3.170589;STD_quant_stop=2.224268;Kurtosis_quant_start=-1.785099;Kurtosis_quant_stop=-1.691547;SVTYPE=DEL;SUPTYPE=AL;SVLEN=-203;STRANDS=+-;STRANDS2=17,22,17,22;RE=39;REF_strand=26,32;Strandbias_pval=1;AF=0.402062	GT:DR:DV	0/1:58:39
chr31	38888490	98879	N	AAACAACAACCCCCCTAGGGATCCCGGGTGCGCATGCGGTTTGGCGCCTGCCTTTGGCCCAGGGGCGCGATCCTGGAGACACTGGATCGAATCCCACGTCAGAGCTCCGGTGCTGGAGCCTGCATTTCCCTCTGCCGTTGTCTCGCCCTCTCTCTCTCTCTCTCTCTGTGACTATCATAATAAAATAACATATTAAAAAAAAAAATAACAAAA	.	PASS	PRECISE;SVMETHOD=Snifflesv1.0.12;CHR2=chr31;END=38888492;STD_quant_start=3.193744;STD_quant_stop=6.058052;Kurtosis_quant_start=6.565238;Kurtosis_quant_stop=-0.884482;SVTYPE=INS;SUPTYPE=AL;SVLEN=221;STRANDS=+-;STRANDS2=5,9,5,9;RE=14;REF_strand=25,33;Strandbias_pval=0.76547;AF=0.194444	GT:DR:DV	0/0:58:14
chr31	38889707	98880	N	ACAGTGGATCCCTCCAACCAAGTTCCTAATCTAGTCAGCTAAGCTCCCTGTTAGAGGCGGCGCGTCCCGCGAGTTTCGTCACGCCGTCTGTCTGGCCTTGCTGAAGAGGTGGTGTCCCCAGAGCCCCGAGCCTTGTCCCTATGGACGTGGTCCTATATTGTTTTCTTCTCTGTTCCAAGCAAAATGTGCGGGGGCCGTTTCTCTGAGCTGCAGAGACCAAAGCCTGAGTCATGGGGGGAATACTCCCCTCTCAATGGATTGGTGTGCATCCTGCGCGGCTCGCCAACTTCGCCCCAAGGACCAGTCCCCCGCGGCGGCCACGCGCGTGGTTCTCTCCGCGGTCTCGCTTCGGGTTGCCTCACGACCCCACCTGTTTACGACTTCCCAACAGTCCATCTGCCTGGAGTCGCGAGTGTAGTCTCGGGCGGATGGAAGGTCCTTGGGGACTGGCCCGGCCGGCCTTGGTCATCCCGTCACCCTCCCTGGCGCACCACACTCAGAGCCGGCACTTCTTTACTGACGGACCGGTTGAAATGTCAACGTGCATTAAACGTAGGCGGTTTGCGCCCCGGAGCGGGCTGCAGGAGTGTGCGCCGGGCAGGGGCGCGGCCGGGTTCCCCGTCCCCCATGGCCCTCGCACCAGCCATACCGGCGCTCACCTCTGCTTCCCTCTTTCTATTTTCAATACAGAAGATGTCCCCACAACCCGCAGGCTCAGGAGGGTTCTCGCCACCTGGCCTGGCGGCCCCTTGTGCCGCTTACCAGGAGGAGAGCTGCTTCCCAAGTCTTCAGGGCTGCACGTGAAGACGCGCCTATTCTGAGCCTGCAGCTTCAGAGCCTATTTTGTGCTCTCGCGGTGGCATCTGACGCTTCCTATGGACGCAGCCCGACGAACCAGGGTTACAGTGTCAGAGGATCTGAACCTTCTACGCTCTAAATCATGTTTCCAATTTGCTTCTTGAAATAAAGGGGGGCGGAAGGGAGGAAGGAAGGCGGTAA	.	UNRESOLVED	PRECISE;SVMETHOD=Snifflesv1.0.12;CHR2=chr31;END=38889707;STD_quant_start=1.000000;STD_quant_stop=1.000000;Kurtosis_quant_start=2.789125;Kurtosis_quant_stop=7.146566;SVTYPE=INS;SUPTYPE=AL;SVLEN=999;STRANDS=+-;STRANDS2=16,8,16,8;RE=24;REF_strand=0,0;Strandbias_pval=1;AF=1	GT:DR:DV	1/1:0:24
chr31	38897176	98881	N	CCGGACGGACAGACTCCCTGACCCTTCAGGAAATCGTCTGCGACAGACAGACCCGGCGGCGGGATAGATCTCCACCGCTGAAGGGACAGCACCAGATGGGACATGACCGTGATGGACAGACCCAGATGCGCCCCAGGGCACCCGACCT	.	FAIL_NOTPRECISE	IMPRECISE;SVMETHOD=Snifflesv1.0.12;CHR2=chr31;END=38897177;STD_quant_start=40.137264;STD_quant_stop=42.627456;Kurtosis_quant_start=3.512072;Kurtosis_quant_stop=-0.939519;SVTYPE=INS;SUPTYPE=AL;SVLEN=130;STRANDS=+-;STRANDS2=7,10,7,10;RE=17;REF_strand=30,32;Strandbias_pval=0.784606;AF=0.21519	GT:DR:DV	0/0:62:17
chr31	38897354	98882	N	GTAACCTGAGGGCTGCCAGACCCCTGCTGGACATCCCGGATGGCCCAGACAGGCCCCAAGGGACCGACCGCGACGGACAGCCCCAGACCCTCGAGAACCGTCCTTGGACCCGGACAGCCCCGGGGGCTAGATCCC	.	FAIL_NOTPRECISE	IMPRECISE;SVMETHOD=Snifflesv1.0.12;CHR2=chr31;END=38897353;STD_quant_start=53.095198;STD_quant_stop=26.619542;Kurtosis_quant_start=1.269487;Kurtosis_quant_stop=3.454955;SVTYPE=INS;SUPTYPE=AL;SVLEN=132;STRANDS=+-;STRANDS2=3,8,3,8;RE=11;REF_strand=30,32;Strandbias_pval=0.324808;AF=0.150685	GT:DR:DV	0/0:62:11
chr31	38899341	98883	N	GGGCGGAGGGAGCAGCCGGGGCAGAGGTGGCGCACGGCTTGGGGGGTTGCCTCCTCCCCCAGAAGCTGAGGTCCCTGCACGGCCAGCCCAGCGACACCCGCGGGAGGACGGGCTTTCATGCGCGGGG	.	PASS	PRECISE;SVMETHOD=Snifflesv1.0.12;CHR2=chr31;END=38899343;STD_quant_start=0.000000;STD_quant_stop=2.193741;Kurtosis_quant_start=12.978474;Kurtosis_quant_stop=11.886800;SVTYPE=INS;SUPTYPE=AL;SVLEN=125;STRANDS=+-;STRANDS2=12,21,12,21;RE=33;REF_strand=31,32;Strandbias_pval=0.282288;AF=0.34375	GT:DR:DV	0/1:63:33
chr31	38913335	98884	N	<DEL/INV>	.	PASS	PRECISE;SVMETHOD=Snifflesv1.0.12;CHR2=chr31;END=38913669;STD_quant_start=0.856349;STD_quant_stop=0.000000;Kurtosis_quant_start=-1.161616;Kurtosis_quant_stop=12.534124;SVTYPE=DEL/INV;SUPTYPE=NR;SVLEN=-334;STRANDS=+-;STRANDS2=30,31,30,31;RE=61;REF_strand=40,44;Strandbias_pval=0.86789;AF=0.42069	GT:DR:DV	0/1:84:61
chr31	38917136	98885	NNNNNNNNNNNNNNNNNNNNNNNNNNNNNNNNNNNNNNNNNNNNNNNNNNNNNNNNNNNNNNNNNNNNNNNNNNNNNNNNNNNNNNNNNNNNNNNNN	N	.	FAIL_GAP	PRECISE;SVMETHOD=Snifflesv1.0.12;CHR2=chr31;END=38917228;STD_quant_start=0.000000;STD_quant_stop=3.430258;Kurtosis_quant_start=7.009929;Kurtosis_quant_stop=2.563244;SVTYPE=DEL;SUPTYPE=AL,NR;SVLEN=-92;STRANDS=+-;STRANDS2=28,32,28,32;RE=60;REF_strand=37,38;Strandbias_pval=0.862592;AF=0.444444	GT:DR:DV	0/1:75:60
chr31	38917366	98886	NNNNNNNNNNNNNNNNNNNNNNNNNNNNNNNNNNNNNNNNNNNNNNNNNNNNNNNNNNNNNNNNNNNNNNNNNNNNNNNNNNNNNNA	N	.	FAIL_GAP	PRECISE;SVMETHOD=Snifflesv1.0.12;CHR2=chr31;END=38917459;STD_quant_start=6.708204;STD_quant_stop=0.000000;Kurtosis_quant_start=1.591640;Kurtosis_quant_stop=2.000000;SVTYPE=DEL;SUPTYPE=AL;SVLEN=-93;STRANDS=+-;STRANDS2=5,7,5,7;RE=12;REF_strand=37,38;Strandbias_pval=0.759102;AF=0.137931	GT:DR:DV	0/0:75:12
chr31	38920358	98887	N	CCATCCCTACCTACCCCTCCACCCATTCCCGCACCATCCATATCCGTCCTCCACCTACCTATCCACCCATCCAACCATTTTCATTCCATCCATCCACCAGCATCCTCGTAGCCATCCATCCACCCATCCACCCATCACTGCCTCCAGCCTCCACCTGCCCCTCCCCCATCCTTCCATCCCGCCATCCCTCCAATCTAGCCATCACCACCATCCATCCATCTACACGACCAGCACCCCTCTACCCATCCCTCCATCTACCAATCCACCACCTTCACTGTCCCTCATTCCCCTTGTCCTCCCATCCAACCCATCCACCATCCTCCTCCACCCCTCCATCCATCCACATATCCATCCGTCCATCCACCTACCATCCACCATCCACCATCCCACCAATCATCCCGCCATCCACCCACATCCATCTATCCATCTTCAGCCATCCAGCCCATCACTCCATCCATCCATCCACTGCCCATACCACCCTCGCTTCCATCCTCCATCATCCAGAATCCATCCATACCACCTACCCATCCCTACCATCTACATTCCAACCAACCCA	.	FAIL_NOTPRECISE	IMPRECISE;SVMETHOD=Snifflesv1.0.12;CHR2=chr31;END=38920361;STD_quant_start=7.141428;STD_quant_stop=31.728536;Kurtosis_quant_start=4.083231;Kurtosis_quant_stop=1.427184;SVTYPE=INS;SUPTYPE=AL,SR;SVLEN=1056;STRANDS=+-;STRANDS2=8,7,8,7;RE=15;REF_strand=11,13;Strandbias_pval=0.747527;AF=0.384615	GT:DR:DV	0/1:24:15
chr31	38920361	98888	NNNNNNNNNNNNNNNNNNNNNNNNNNNNNNNNNNNNNNNNNNNNNNNNNNNNNNNNNNNNNNNNNNNNNNNNNNNNNNNNNNNNNNNNNNNNNNNNNNNNNNNNNNNNNNNNNNNNNNNNNNNNNNNNNNNNNNNNNNNNNNNNNNNNNNNNNNNNNNNNNNNNNNNNNNNNNNNNNNNNNNNNNNNNNNNNNNNNNNNNNNNNNNNNNNNNNNNNNNNNNNNNNNNNNNNNNNNNNNNNNNNNNNNNNNNNNNNNNNNNNNNNNNNNNNNNNNNNNNNNNNNNNNNNNNNNNNNNNNNNNNNNNNNNNNNNNNNNNNNNNNNNNNNNNNNNNNNNNN	N	.	FAIL_GAP	PRECISE;SVMETHOD=Snifflesv1.0.12;CHR2=chr31;END=38920694;STD_quant_start=0.000000;STD_quant_stop=4.930283;Kurtosis_quant_start=8.450235;Kurtosis_quant_stop=-1.224506;SVTYPE=DEL;SUPTYPE=AL,SR,NR;SVLEN=-333;STRANDS=+-;STRANDS2=14,12,14,12;RE=26;REF_strand=11,13;Strandbias_pval=0.777512;AF=0.52	GT:DR:DV	0/1:24:26
chr31	38927424	98889	N	GGGGGTGGGGGGGACTTGTCCTAGGGGTGAGGGCTGTCCGGGGGGGGTGGGGGCCGGCAT	.	PASS	PRECISE;SVMETHOD=Snifflesv1.0.12;CHR2=chr31;END=38927430;STD_quant_start=5.606119;STD_quant_stop=8.796644;Kurtosis_quant_start=4.856905;Kurtosis_quant_stop=3.493360;SVTYPE=INS;SUPTYPE=AL;SVLEN=57;STRANDS=+-;STRANDS2=21,21,21,21;RE=42;REF_strand=47,30;Strandbias_pval=0.253133;AF=0.352941	GT:DR:DV	0/1:77:42
chr31	38935307	98890	N	TGCTGGGGACGGGGTTTTGGCGGGGATTCCGGAGGCTCAGGTGTGGACCTCTGGTGGGCCGGAGTGAAGGGGCTCAGGCGGGCTCAGTGTGGACT	.	FAIL_NOTPRECISE	IMPRECISE;SVMETHOD=Snifflesv1.0.12;CHR2=chr31;END=38935312;STD_quant_start=33.065087;STD_quant_stop=35.526750;Kurtosis_quant_start=-1.527782;Kurtosis_quant_stop=-1.595847;SVTYPE=INS;SUPTYPE=AL;SVLEN=92;STRANDS=+-;STRANDS2=45,35,45,35;RE=80;REF_strand=57,43;Strandbias_pval=1;AF=0.444444	GT:DR:DV	0/1:100:80
chr31	38940390	98891	NNNNNNNNNNNNNNNNNNNNNNNNNNNNNNNNNNNNNNNNNNNNNNNNNNNNNNNNNNNNNNNNNNNNNNNNNNNNNNNNNNNTTC	N	.	FAIL_NOTPRECISE	IMPRECISE;SVMETHOD=Snifflesv1.0.12;CHR2=chr31;END=38940717;STD_quant_start=120.677474;STD_quant_stop=0.000000;Kurtosis_quant_start=-2.213053;Kurtosis_quant_stop=-1.582818;SVTYPE=DEL;SUPTYPE=AL;SVLEN=-327;STRANDS=+-;STRANDS2=38,38,38,38;RE=76;REF_strand=38,41;Strandbias_pval=0.87285;AF=0.490323	GT:DR:DV	0/1:79:76
chr31	38941789	98892	GCTGTTCGTTTTTATTTTTATTTTTTTATTTTATTTTATTTTATTTTATTTTTTTAATTTTTTTT	N	.	PASS	PRECISE;SVMETHOD=Snifflesv1.0.12;CHR2=chr31;END=38941849;STD_quant_start=3.549648;STD_quant_stop=2.144761;Kurtosis_quant_start=-2.180631;Kurtosis_quant_stop=-1.633931;SVTYPE=DEL;SUPTYPE=AL;SVLEN=-60;STRANDS=+-;STRANDS2=13,8,13,8;RE=21;REF_strand=41,42;Strandbias_pval=0.338015;AF=0.201923	GT:DR:DV	0/0:83:21
chr31	38944096	98893	N	CACACAGTCACTGACTCCCAAGTACACTGACCCCCAGAACCACTGACTCCCCAGGACACTGACCCCAGGACCTGCTCGCCCCTAGGACACGACCCCCAAGGACACTGACCCCCCAGGACATGACCACCCAGGACATTGACCCCAGGACACTGAACTCCCCAGGACACTGACTCCCCAGACACTGACCCCCCAGACACTGACCA	.	FAIL_NOTPRECISE	IMPRECISE;SVMETHOD=Snifflesv1.0.12;CHR2=chr31;END=38944095;STD_quant_start=11.974974;STD_quant_stop=19.621417;Kurtosis_quant_start=6.156635;Kurtosis_quant_stop=1.512157;SVTYPE=INS;SUPTYPE=AL;SVLEN=204;STRANDS=+-;STRANDS2=8,11,8,11;RE=19;REF_strand=37,43;Strandbias_pval=0.802172;AF=0.191919	GT:DR:DV	0/0:80:19
chr31	38946421	98894	TNNNNNNNNNNNNNNNNNNNNNNNNNNNNNNNNNNNNNNNNNNNNNNNNNNNNNNNNNNNNNNNNNNNNNNNNNNNNNNNNNNNNNNNNNNNNNNNNNNNNNNNNNNNNNNNNNNNNNNNNNNNNNNNNNNNNNNNNNNNNNNNNNNNNNNNNNNNNNNN	N	.	FAIL_GAP	PRECISE;SVMETHOD=Snifflesv1.0.12;CHR2=chr31;END=38946586;STD_quant_start=0.000000;STD_quant_stop=1.607275;Kurtosis_quant_start=31.418404;Kurtosis_quant_stop=9.801379;SVTYPE=DEL;SUPTYPE=AL;SVLEN=-165;STRANDS=+-;STRANDS2=31,41,31,41;RE=72;REF_strand=31,41;Strandbias_pval=1;AF=0.5	GT:DR:DV	0/1:72:72
chr31	38949449	98895	N	<DEL/INV>	.	PASS	PRECISE;SVMETHOD=Snifflesv1.0.12;CHR2=chr31;END=38949636;STD_quant_start=7.687199;STD_quant_stop=0.000000;Kurtosis_quant_start=-2.114003;Kurtosis_quant_stop=5.093171;SVTYPE=DEL/INV;SUPTYPE=NR;SVLEN=-187;STRANDS=+-;STRANDS2=40,46,40,46;RE=86;REF_strand=44,47;Strandbias_pval=0.880549;AF=0.485876	GT:DR:DV	0/1:91:86
chr31	38951221	98896	GTGTGCATCTCTGCACCTGTGTGGGCTCCTGTGTGCACCTGTGTGTG	N	.	FAIL_NOTPRECISE	IMPRECISE;SVMETHOD=Snifflesv1.0.12;CHR2=chr31;END=38951267;STD_quant_start=17.648418;STD_quant_stop=16.200823;Kurtosis_quant_start=-2.002820;Kurtosis_quant_stop=-1.982116;SVTYPE=DEL;SUPTYPE=AL;SVLEN=-46;STRANDS=+-;STRANDS2=11,19,11,19;RE=30;REF_strand=44,51;Strandbias_pval=0.403404;AF=0.24	GT:DR:DV	0/0:95:30
chr31	38951362	98897	CCTGTGTGGGTTCCTGTGTGCACCTGTGTGCGTGTGCATCTCTGCACCTGTGTGGGCTCCTGTGTGC	N	.	PASS	PRECISE;SVMETHOD=Snifflesv1.0.12;CHR2=chr31;END=38951428;STD_quant_start=2.566756;STD_quant_stop=2.645751;Kurtosis_quant_start=3.196735;Kurtosis_quant_stop=4.644962;SVTYPE=DEL;SUPTYPE=AL,SR;SVLEN=-66;STRANDS=+-;STRANDS2=12,23,12,23;RE=35;REF_strand=45,51;Strandbias_pval=0.234942;AF=0.267176	GT:DR:DV	0/0:96:35
chr31	38951856	98898	N	GTTGCACCTGTATGGTCTCCTGTTTTTGCCGTTG	.	PASS	PRECISE;SVMETHOD=Snifflesv1.0.12;CHR2=chr31;END=38951858;STD_quant_start=2.296242;STD_quant_stop=2.576114;Kurtosis_quant_start=7.143531;Kurtosis_quant_stop=7.544853;SVTYPE=INS;SUPTYPE=AL;SVLEN=32;STRANDS=+-;STRANDS2=9,14,9,14;RE=23;REF_strand=47,51;Strandbias_pval=0.492905;AF=0.190083	GT:DR:DV	0/0:98:23
chr31	38953317	98899	N	GCTTCCCTCCGGGTCCTGCCCCGGCGTCGGGGTGGGGGGCACAGCTGTCCTGGCGGGCGCTGCTCCTTCCTTCTCTGGGGGCTGCACCTC	.	FAIL_GAP	PRECISE;SVMETHOD=Snifflesv1.0.12;CHR2=chr31;END=38953326;STD_quant_start=0.160128;STD_quant_stop=5.540064;Kurtosis_quant_start=3.655304;Kurtosis_quant_stop=1.552350;SVTYPE=INS;SUPTYPE=AL;SVLEN=87;STRANDS=+-;STRANDS2=41,38,41,38;RE=79;REF_strand=41,39;Strandbias_pval=1;AF=0.496855	GT:DR:DV	0/1:80:79
chr31	38956315	98900	CCCCAGTGGAAGGCCCCGCCCCGCCCCCAGTGGCCCCG	N	.	PASS	PRECISE;SVMETHOD=Snifflesv1.0.12;CHR2=chr31;END=38956354;STD_quant_start=5.594640;STD_quant_stop=5.477226;Kurtosis_quant_start=1.521248;Kurtosis_quant_stop=1.315281;SVTYPE=DEL;SUPTYPE=AL;SVLEN=-39;STRANDS=+-;STRANDS2=3,10,3,10;RE=13;REF_strand=35,50;Strandbias_pval=0.359548;AF=0.132653	GT:DR:DV	0/0:85:13
chr31	38956764	98901	NNNNNNNNNNNNNNNNNNNNNNNNNNNNNNNNNNNNNNNNNNNNNNNNNNNNNNNNNNNNNNNNNNNNNNNNNNNNNNNNNNNNNNNNNNNNNNNNNNNNNNNNNNNNNNN	N	.	FAIL_NOTPRECISE	IMPRECISE;SVMETHOD=Snifflesv1.0.12;CHR2=chr31;END=38957143;STD_quant_start=70.570234;STD_quant_stop=0.362738;Kurtosis_quant_start=-2.105672;Kurtosis_quant_stop=-1.303107;SVTYPE=DEL;SUPTYPE=AL,SR;SVLEN=-379;STRANDS=+-;STRANDS2=31,46,31,46;RE=77;REF_strand=31,45;Strandbias_pval=1;AF=0.503268	GT:DR:DV	0/1:76:77
chr31	38969334	98902	CNNNNNNNNNNNNNNNNNNNNNNNNNNNNNNNNNNNNNNNNNNNNNNNNNNNNNNN	N	.	FAIL_GAP	PRECISE;SVMETHOD=Snifflesv1.0.12;CHR2=chr31;END=38969381;STD_quant_start=0.277350;STD_quant_stop=3.486237;Kurtosis_quant_start=15.661260;Kurtosis_quant_stop=3.267221;SVTYPE=DEL;SUPTYPE=AL,NR;SVLEN=-47;STRANDS=+-;STRANDS2=35,44,35,44;RE=79;REF_strand=35,45;Strandbias_pval=1;AF=0.496855	GT:DR:DV	0/1:80:79
chr31	38971130	98903	N	TTAGGCAACCCAGCTGCCTCCGGCAGAGCCGCCCTACCTGCCGAACGGAGCATCCCCTGAGCCGCAGGCCTCCCAATCTACGCCCGCACGCGAGTACACACCCGATCCGCCCTAGCACAGCCCTGTGTCATTCAGTGGTGGCCGTATACCTCGCCCCTCCACCTACGGGCTCGGTTCTTTGGCTTTTTGGACCGTGCCCCCCAGGTTGTCTGCACCCCGGCCTGGCCTCATTGTTCTCTTTATGAGTGTGAAGCAGCGTTCCTGGGGCTGTGACCCAGGACCCGCCCGACTGGGCCCCGGCGTGGAGAGCCTCGTGTGCTGAGGAAGGCTGTACGGGACACCCGCGACACACGCCGCTGCCCGGCGGGCCACCTGAACCTGCGCAGCCACAGGGGAGCCCATGTGACCGCACGGTGTGGTCCGCACGGAACGGCGTGCGCGTACAACCCCGGGACAAACGGAGACCGCCGAGTGCAGGTCGTCCCAGGGGAACAGAGATACCCCACGCGGGCACCAGGGACCGCTGCGGGTCCAGCCCGCGTGAGCACGGTTTCCAGGAGACATCAGAACGCCGTCCGCGACGAACAACCACACGGCTCACTACAAGGCCAACGCTGGAGACCCAGAGACCGCAGGATGACAGCCACGCGGCCTCCCCTCCATCAGCGGGTCCCCCAGGCTGGGCAGCAAACTGGCAGCAGACGCGTCTGACCCCCCGTAAGTCGTCTTAGGATGGGGCGAGGTGGGCCCAACCCGAAGCCCTGGGGCAGGTGCATCTGTCAAAGAAGACGGACCTGGCACGAGCAACAAGTACGGCCTCCGCACCGGCCGACAACCCCCCACCACCAGTGTCGAGCGGGACGGGTTCCCAGCACCCTGCTGTGTGGACTGGCCAGGCCAAGGCCCGACGGGGAAACACAGGAAATCAGTGCCCAGATCCGCATACACCTAGGTGCTGTCAGGGACAGCAGCTTCTCTGACGGCATACTCAGCGGGGGC	.	UNRESOLVED	PRECISE;SVMETHOD=Snifflesv1.0.12;CHR2=chr31;END=38971130;STD_quant_start=0.000000;STD_quant_stop=0.000000;Kurtosis_quant_start=20.950319;Kurtosis_quant_stop=1.835002;SVTYPE=INS;SUPTYPE=AL,SR;SVLEN=999;STRANDS=+-;STRANDS2=26,33,26,33;RE=59;REF_strand=0,0;Strandbias_pval=1;AF=1	GT:DR:DV	1/1:0:59
chr31	38982396	98904	N	CCGCTGGGGCTTTACGACTATTAATTTACTGTTAGGGACAAAAAGATGGGTGAGGCATTTTTCCTAGTTCGGGGTCTTTCTCGGGGCCGTTTAAACCGAACCTTCCAGATTTATCAGATCTAATGGTAAGCCTTGTTTTCCTATCTCTCATCACAAATTCCAGGGTCATTGCAAGCCGCTCCGCGGTTTGATGTCGCCGAACGAAATGGGATTCCTGTTACCGAGGCTAAGCGGCAGAGGGTGAAAGTAGCCTGGGTCTTTATGCCTTTAACTCCTTCTCTGACGCCGGGCCGGCTAGATGCGCGCCGTGCGGGGTACGGACGCGGACGGACCAGGTGGCAGGGCGAGCTCGTTGGCGTCACGTCCCTCGTTTTCCCATCAACACACCTGTGGCTGCCCTTTGGATCTGGTGGGAGCCCGGCCTGGATTCGGGGGCCCAGAGAGCCCCTCCTACGCGGTCTCTGTAGCCGTGGATCGCCCTTGGGGGCACATGACCAACCTCCTCAAGGGCAGGAAGGGTGGCACGGACTGACCAGCGGGGAACGCCCTGCCAAGCAGAGGGGCCCCAGCGGATGTCCACACCGGAGCTTAGGAGGGAGACGTGTGACATGCAGGGTGCTCTAGTGGCCCGCCCGGGCTCTGGCTGTGTCGGGTGCCACCTTACACGTGCCCGGACTGTGGGGGTCAGACGGGACTTGAGGGTAAGCCGGGCGGCCGTGGCCACTGGTGTGGACTCTGTTGGCACAGGGGTCAGTGGGCAGCAAGCTTTGGCAGGAGAGGTGAGGTGGAAATGCACAGGCCCCAAGCCCCCCTGCCCTCACCTGCCCTCACCTGGCCCGCACCGGCCCGCCAGCCCTCACCTGCCCGCCTCCATCTCTGGGAACCCACATTGACCAGGACTGCCCGCCCTCCTGGCCCCTGAGCTGACAGGGTCGTTGCATGCCAGGCGAGGCGGTGGCCCCACGGTGAGGGGACCACAGGGGAGCCAGGCTGCCACAC	.	UNRESOLVED	PRECISE;SVMETHOD=Snifflesv1.0.12;CHR2=chr31;END=38982395;STD_quant_start=0.755929;STD_quant_stop=1.035098;Kurtosis_quant_start=5.478081;Kurtosis_quant_stop=-1.247534;SVTYPE=INS;SUPTYPE=AL,SR;SVLEN=999;STRANDS=+-;STRANDS2=16,12,16,12;RE=28;REF_strand=0,0;Strandbias_pval=1;AF=1	GT:DR:DV	1/1:0:28
chr31	38994477	98905	N	CTCCTCCCTGTTTACCTCCCCCCCCGCCACCTCGCCCGATTCAGCTCGCCCCCATTCCACCTGCCTCCACTGTTCAATTCCACCCTTCCTGA	.	PASS	PRECISE;SVMETHOD=Snifflesv1.0.12;CHR2=chr31;END=38994485;STD_quant_start=6.082763;STD_quant_stop=5.761118;Kurtosis_quant_start=8.296060;Kurtosis_quant_stop=3.303746;SVTYPE=INS;SUPTYPE=AL;SVLEN=86;STRANDS=+-;STRANDS2=18,24,18,24;RE=42;REF_strand=30,39;Strandbias_pval=1;AF=0.378378	GT:DR:DV	0/1:69:42
chr31	39006706	98906	CCGCTTGGGGTTTGGGCGTCGTGTGTGGCTTCAGGGGGCGCAGTCGGGTCCCCGGGGATGTGCAGAGCAGCCAAGGGAAGGCGCTTTGTTCCTCGCTCTTCTGGGCAGACTCCCCTGGGCACCTCCTGGGCTCCAGGCATGGGGGGAGAGGACCAGCCCTTCCCCAGGATGTGAGCACGCCACTTAGTGGGCTGCCACCCGTGGAAACAGCAGACCGGGGATTTTCTGTATTTAATCTTCAACCATGAGAGAGAAACCGACCTTTACTAACACTCAGTAGGTGGCCGACAGCCCAGGGCGTTGGAGGGCCNNNNNNNNNNNNNNNNNNNNNNNNNNNNNNNNNNNNNNNNNNNNNNNNNGAGCGGGCGGCGGGGCCCCGGCTGGGTCCTCCCCTTTGATGAAGGCTGACGCCCCGGACGGTCAGCGGCTCTGTGGGTCGCGTGGTGCAGCTCCTCCCGGGCTGACTTCACGTGCTGGTGGGCTGGAGGGTAGCAGAGGGAAGTGGGCAAACACCGGACACCGCAGGGGACGGGACGAGGCGTGCGTGACTCAGTGGGAGGCTTCACGGACGTGTCCCTCACGTCCCCGACGGGGAGGACGGAGAGTCGGAGCCGGGGAGGTCCTTAAAGCCATGACGGCTGGTGATTCGCTGAAACTGACGGCGGATACTGGGCTCCGGGTTCAGAAAGCGCCAAAGACACCGAGCAGGAAAATCTAAGGAGCACGTCACCTAAGGGGACAAAAACGAAGACGTGAACACCAAGGACAAAGGGGGGGAAAGGGAAAGTAAAAAAAATAGGACATTTGCCCAACCCCGTGAATACGTGGCTGACGGGTCCATACCCCCCTCCCCCGCGTGCAGAAATCGCCTCCAGACGCGGGCCCACCCGGCACCGAGACCTCCGGCGCCAGAGGCCAGGGAAGCGCGGGCGGTTTACCACCGAACTGGACGCGGGCAGCTGACGTCGGGGACCGCGGCGCCTGGGCTGCTCCAAGGTGGGAGCGAGGCGTCGTCGGGCAGGATGCAGGCAGCTGCCGCTTCCCGCTGCCTCGGTCTCACGCAGACGGGGACACGAGCTGCAGAGGCGTCAGCCGTGCACACGCGAGATCGTGAGGGAACAAAGGGAGGCCGGGGCCGCTGGGCCTCGCGGCTCGAATGTCTCAATAACTCTCCAAATGGTGACTGGCCTCAGGGTCATGCAAACCGAGGGGTGCACCGCGCTGGAGGATCGGAGGCGATGCAACTGGACCCTCAGCCAGGTGAAAGGACTTGGGGCGTCTACAGGTCCCACCCTCCCAAGTCGAGGGTCGGCGGCACAGGGTGGGTTTGGGGGCAGGCACTGACCCCTTGCTCCCTGGGTCTTTGCACCGAGAGGATCCAGGACGTAGGCCTGAGGTCAGATGAGACCCGGGTCCTGGGGAGGTCGAGTGTGTTTTCCACGTGAGGCCAGCAGCCTGCTGGATTGGGAACATGGCACGGGGCCCCCTCCCCATCTCTGCGCCCCATCGGCGTGTTTCTCGGGTGTCCTCCCGCAGGCCCTGGCCTGGCTCGAGACTCCTTTGTCCCTGTTGGTCTCGCTGGGACACGCGTGCAGACCTGGGAGCGTTTGGGTCCTGGGCTTCCCGCGTTGCTGTCCTCGAGGACCCCGTCAGAGCCGCCGTGCGGCCCAGGCACCCGTGTCCCCTGCCGGTCAGCCCACTGCCCCACGGTGTGGGGGAGGCCTCGCCGGTCACCCAGGCAGCCGACCTGCTGCTGGCACAGAGATCCAGAAACCAGGACAGCCCGGGGCAGCCAGGCCAAGCCCACACTCAGCAGATGCACAGCTGATGTTTTAAACGTCTAGGTTTTGGGGGCTTGTTATCTGGCAACAGGCGTCTGATGAAACCCCTATTTCACAGCATCCATGGAAGCCAATTCCAGGGAGACCTTGGAACCAAAAAAGAGACAAAAAAAAAGTTTTCTACCGGATAATATGGGAATGGATAATATGGGAAACTATATTTAGGATCTTGGGGTAGTAGGACAATAGGATGCGTGTTTGTGGTCTTAGGATGCACCACCGCTAACTCTGCAGGCAGCCTGATGGATTGGATTGGTTTTGAATCAAAGCCTTTTGTTATTTAAAAGACGTCATGGGACGCCTGGGGGGCTCAGCGGTGGAGCCTCTGCCTTCCACCCAGGGCGTGACCCAGGGGTCCTGGGATCGAGTCCTGCATGGGGAGCCTGCTTCTCCCTCTGCCTGGGTCTCTGCCTCTCTCTCTCTCTGTGTCTCTTGTGAATAAATAAATAAAATCTTAAAAAAAATAAAATAAAAGGACACAGAACATCATAAGACACGTTCCGGAAAAATAAGAAGCTTAACTTACACTTAAATTG	N	.	PASS	PRECISE;SVMETHOD=Snifflesv1.0.12;CHR2=chr31;END=39009084;STD_quant_start=1.087115;STD_quant_stop=0.603023;Kurtosis_quant_start=7.988560;Kurtosis_quant_stop=7.967022;SVTYPE=DEL;SUPTYPE=AL,SR;SVLEN=-2378;STRANDS=+-;STRANDS2=9,14,9,14;RE=23;REF_strand=41,41;Strandbias_pval=0.479284;AF=0.219048	GT:DR:DV	0/0:82:23
chr31	39007016	98907	NNNNNNNNNNNNNNNNNNNNNNNNNNNNNNNNNN	N	.	FAIL_GAP	PRECISE;SVMETHOD=Snifflesv1.0.12;CHR2=chr31;END=39007049;STD_quant_start=0.000000;STD_quant_stop=0.745356;Kurtosis_quant_start=11.338397;Kurtosis_quant_stop=-0.726650;SVTYPE=DEL;SUPTYPE=AL,SR;SVLEN=-33;STRANDS=+-;STRANDS2=19,18,19,18;RE=37;REF_strand=32,33;Strandbias_pval=1;AF=0.362745	GT:DR:DV	0/1:65:37
chr31	39008869	98908	CCTCTGCCTTCCACCCAGGGCGTGACCCAGGGGTCCTGGGATCGAGTCCTGCATGGGGAGCCTGCTTCTCCCTCTGCCTGGGTCTCTGCCTCTCTCTCTCTCTGTGTCTCTTGTGAATAAATAAATAAAATCTTAAAAAAAATAAAATAAAAGGACACAGAACATCATAAGACACGTTCCGGAAAAATAAGAAGCTTAACTTACACTTAAATTGGCATTTTGAATTAAACAGTCCGTTAAAACATTGTTAAAGTTTTGCCCTTAGAATGAGCCTCAGTTTCCGGAGCGGGTGCTTCCGCGCGCTGCAGGTGCTCTGGGCGGAGGGACCGGAGCCCGGGGCCCCGCTTGGTTGTCTGGGCTGTGTGGTCGCCTCCTTCTGGACCTTCTGACCCCCGGCCCCAGGCTGGGGTCCCCGGGGAGCCTGGCACGTCTGGGGGGCGGGTAGGGCCCGGCTCTGAGTGCGCTAGTGAGGGAGGCGGTGGTGCAGCAGGACCTCCCGGCGGGCGGCCGGGGACGCCGCTGCGAGGAACAAGCTCAGTCCCCGCGTGAGAGCCTGGCGGCCTGGTCGGTGCCCGGCGGCGACCCGGGGCAGGAGCCGAGCGCGGGGTCACACGGGGGGTCGGCAGGCCGTGCTGGGAGCCGCCGGCTGTCCTTCCCCTTGTGCAGCAGAGCCGCGGCTTCGGGGGCGCCGAGCGTGTCAGCGTGTGCTCGGCCCGTCGGGGCAACCCTCACACCCCGGCTGGGTCTGCGTCCCCGGGGCCCACGTCGCCTCCCCGGGAGGAGCTGGACGGGGCCGGGGGCCCGCCTGGCGGGTGAGCCACGGAGCCCACCGCTCACCTTCACGCCCGGCC	N	.	PASS	PRECISE;SVMETHOD=Snifflesv1.0.12;CHR2=chr31;END=39009720;STD_quant_start=1.000000;STD_quant_stop=1.048809;Kurtosis_quant_start=6.073311;Kurtosis_quant_stop=6.161528;SVTYPE=DEL;SUPTYPE=AL,SR;SVLEN=-851;STRANDS=+-;STRANDS2=9,9,9,9;RE=18;REF_strand=36,41;Strandbias_pval=1;AF=0.189474	GT:DR:DV	0/0:77:18
chr31	39013535	98909	N	GTTTGTGGGGTGTGCATGGCTGCATGGGACGGTGTGGTGTGCAGGTTTGTGTTGCGGACCTGGTGTGCATCATTTGTGCCT	.	FAIL_NOTPRECISE	IMPRECISE;SVMETHOD=Snifflesv1.0.12;CHR2=chr31;END=39013535;STD_quant_start=20.476002;STD_quant_stop=20.757328;Kurtosis_quant_start=-0.142162;Kurtosis_quant_stop=-0.007354;SVTYPE=INS;SUPTYPE=AL;SVLEN=87;STRANDS=+-;STRANDS2=12,18,12,18;RE=30;REF_strand=39,47;Strandbias_pval=0.672854;AF=0.258621	GT:DR:DV	0/0:86:30
chr31	39024670	98910	N	<DEL>	.	FAIL_GAP	PRECISE;SVMETHOD=Snifflesv1.0.12;CHR2=chr31;END=39025731;STD_quant_start=2.049390;STD_quant_stop=1.095445;Kurtosis_quant_start=0.009579;Kurtosis_quant_stop=0.741497;SVTYPE=DEL;SUPTYPE=SR;SVLEN=-1061;STRANDS=+-;STRANDS2=6,5,6,5;RE=11;REF_strand=0,0;Strandbias_pval=1;AF=1	GT:DR:DV	1/1:0:11
chr31	39024674	98911	N	TCAAAGCCCTTCCCACCTCCGCCCCGCCCTCCTACCCACCTTGAGCACGCACCTGCACCGCGCACCCACCCCCTCCCTCCAGGCGACCCGCCCTCCCCGTGGCCCGCCCCGACCCGCCCCGCCCAGGCCCCGCCCCCGCCGCTCCAGCGCCCCGCCTTCCCCGGCCTGCCTCGCTCCAATCAGCCCGCCGGCCCCGGCCTAGGCCCCGCCCCCGCCCTCAGCCCCGCCCCAGCCCTGCAGCCCCGCCCCGCGCGCCTCAGGGCCCCGCCCATGCCCCGCCCCCCGCGGCTCAGGGCCCGCACCTCCCTCGGGCCCTCCTCCCCTCCCTCAGCCGCGGGGTCCTCCCCTAGGCCCCCGCCCGCCTTGGCCCCGCCCCCGCGCCTCAGGACCCCGCAGGCCCCGCCCCATTGGCCCCTCCCTTCCCGGGCCTGCCTCGCTCCATCACGCCGCGCCCGGCTAGGCCCGCCCCTCCCCTGTGGCCCTCGCCCCCGCGTCGGCCCCGCCCCGGCCCCTGGACCCCGCTCCAGGGCCCGCCCCCCTCTCCCCCTGGCCCTGCCTCGCCACATCAGTGCGCGGGGCTCGCCCTTAGTCCCCGCCCCAGACACCGCCCAGGCCGCAGGGCCAGCCGCTCTTGCCCGGCCCTTGGTCCACCCCCTCATCCTCGCCCCTGCCGCCCTGCCCCCTGCGGAGCCACCCCGCCCCCCTGCCTGTGCGCCCCGCCTCATCCCCGGGGCCGCTCGAGCCCTGGCCCCGCCCCCGGGCCGGTTCCTCACACGCCCAAGACCGCCCTGCCTCTCCGCCACGCCACGTCGTCTTGTCAAAAGACAGCAAAGAACCTCCCCGTGCGACTATTCGACCTTCTATTACTGAGAGGAGTCCGGGGGCCCAGATTGGTACTCCCCCGTCGACGGTTAGCGTTGGATGGGCCGCAGGCCCCGCTTTCGCCGAGTCCGATATGGGGAGGGCGGCGCGGGGCCAGCGTCGGGGCGCAAGATGCGGGCTGCGGGATCGGCGGCGCAGGGGTGGCGGAACGTCCGCCCCGGCGCACGCCTCGGCGGGAGGCGCGGGCAGCGCCCGCCGCCTCGCGCGGGCCCCGGGGGGGGGGTTTTCCC	.	FAIL_NOTPRECISE	IMPRECISE;SVMETHOD=Snifflesv1.0.12;CHR2=chr31;END=39024675;STD_quant_start=0.447214;STD_quant_stop=22.133685;Kurtosis_quant_start=6.343128;Kurtosis_quant_stop=-0.743161;SVTYPE=INS;SUPTYPE=AL,SR;SVLEN=2187;STRANDS=+-;STRANDS2=6,12,6,12;RE=18;REF_strand=0,0;Strandbias_pval=1;AF=1	GT:DR:DV	1/1:0:18
chr31	39034828	98912	ATGTTTTTTTTTTTTTGTTTTGTTTTTTGTTTTGTTTTGTTTTGTTTTGTTTTTTTTTTTTTTTTTTGGTGACT	N	.	PASS	PRECISE;SVMETHOD=Snifflesv1.0.12;CHR2=chr31;END=39034902;STD_quant_start=1.612452;STD_quant_stop=2.387467;Kurtosis_quant_start=-1.727549;Kurtosis_quant_stop=-1.782405;SVTYPE=DEL;SUPTYPE=AL;SVLEN=-74;STRANDS=+-;STRANDS2=13,8,13,8;RE=21;REF_strand=47,33;Strandbias_pval=1;AF=0.207921	GT:DR:DV	0/0:80:21
chr31	39038126	98913	TTTATTCTTTATTTTTTTTTTATTTTATTTTTTTATTTTTTTTTTAAAGATTTTATTTATTTGAGAACAGAGGAGGGGCAGAGGTAGAGGGAGAAGCAGACTCCCAGTGGGGCGGGGAGCCTGACGCCAAGTTCCATCTCAGGACCCAGGGGTCATGACCTGAGCCCAAGGCAGATAGTTAACTAAGTGAGCCACCCAGCCATCCCTAAACATCTGAGATTTAAAGTTGATAGTCACACACAGATAGAGAGAGAGAGGCAGAGACACAGGCAGAGAGAGAAGCAGGCTCCATGCACCGGGAGCCTGACGTGGGATTCGATCCCGGGTCTCCAGGATCGCGCCCTGGGCCAAAGGCAGGCGCCAAACCACTGCGCCACCCAGGGATCCCT	N	.	PASS	PRECISE;SVMETHOD=Snifflesv1.0.12;CHR2=chr31;END=39038513;STD_quant_start=0.774597;STD_quant_stop=0.547723;Kurtosis_quant_start=0.196046;Kurtosis_quant_stop=-0.904631;SVTYPE=DEL;SUPTYPE=AL;SVLEN=-387;STRANDS=+-;STRANDS2=13,8,13,8;RE=21;REF_strand=44,32;Strandbias_pval=0.806321;AF=0.216495	GT:DR:DV	0/0:76:21
chr31	39042683	98914	N	CCCCCCCCCCCCCCCCCCCCCCCCCCCCCCCCCCCCCCCCCCCCTCCCCCCCCCCC	.	FAIL_NOTPRECISE	IMPRECISE;SVMETHOD=Snifflesv1.0.12;CHR2=chr31;END=39042685;STD_quant_start=9.808160;STD_quant_stop=21.234406;Kurtosis_quant_start=1.495427;Kurtosis_quant_stop=-0.532064;SVTYPE=INS;SUPTYPE=AL;SVLEN=52;STRANDS=+-;STRANDS2=8,7,8,7;RE=15;REF_strand=36,25;Strandbias_pval=0.773847;AF=0.197368	GT:DR:DV	0/0:61:15
chr31	39067257	98915	ATGTCTTTATCTTTATTTTATTTTATTTTTTTTAATTTTTATTTATTTATGATAGTCACACAGAGAGAGAGGCAGAGACACAGGCAGAGGGAGAAGCAGGCCCCATGCACCGGGAGCCTGACATGGGATTCGATCGTGGGTCTCCAGGATCGCGCCCTGGGCCAAAGGCAGGCGCCAAACCGCTGCGCCACCCAGGGATCCC	N	.	PASS	PRECISE;SVMETHOD=Snifflesv1.0.12;CHR2=chr31;END=39067459;STD_quant_start=2.449490;STD_quant_stop=1.732051;Kurtosis_quant_start=13.038639;Kurtosis_quant_stop=12.612163;SVTYPE=DEL;SUPTYPE=AL,SR;SVLEN=-202;STRANDS=+-;STRANDS2=21,14,21,14;RE=35;REF_strand=40,26;Strandbias_pval=1;AF=0.346535	GT:DR:DV	0/1:66:35
chr31	39095890	98916	N	ATTGAATGGCAAGGTTCGGGAGCCCTGGGTGGCGGCAGTGGTAGAGCCTGCCTTTAGCCGCAGGGCGCGATCCTGGAGACCCGTACCGAATCCGCACGTCAGGACTCCCGGTGCATGGAGCCTGCTTCTCCCTCTGCCTATGTCCTGCTGCTCTGCTCTCTCTCTCTGTGACATATATCAGAAATAAATAAAAATTAAAAAAAAAA	.	PASS	PRECISE;SVMETHOD=Snifflesv1.0.12;CHR2=chr31;END=39095892;STD_quant_start=3.360108;STD_quant_stop=5.450658;Kurtosis_quant_start=9.432861;Kurtosis_quant_stop=15.798036;SVTYPE=INS;SUPTYPE=AL;SVLEN=204;STRANDS=+-;STRANDS2=32,30,32,30;RE=62;REF_strand=43,44;Strandbias_pval=0.86839;AF=0.416107	GT:DR:DV	0/1:87:62
chr31	39110455	98917	N	TAAAGACTATTTATTTTCTTACACGTCATTGAAAATCCAATCCCTCCTGAGAATTGCCTTTTTTTTTC	.	FAIL_NOTPRECISE	IMPRECISE;SVMETHOD=Snifflesv1.0.12;CHR2=chr31;END=39110467;STD_quant_start=19.800042;STD_quant_stop=15.580436;Kurtosis_quant_start=0.731263;Kurtosis_quant_stop=1.239290;SVTYPE=INS;SUPTYPE=AL;SVLEN=63;STRANDS=+-;STRANDS2=23,26,23,26;RE=49;REF_strand=44,40;Strandbias_pval=0.592283;AF=0.368421	GT:DR:DV	0/1:84:49
chr31	39116629	98918	N	ATGGGGGCTCTCTGGCGGTTGTGTTGAGCGTGTGGCCCCATCCCGAGGGCGCCATGTAAGCACCTGAGCACGTCCCAAAGCCCCACCTGAGTGAGCGGCATTTGGGGGAGCACGAATATCAGCTCAGTGATACCCTCTTCCTCCCCTCCTGCCTTTTCTCCTCTCCCTTATTTTTTAAATTCAATTTTTTCTTTTTTTTAATTTCCAGCATTATTTTATTAAGGTTTGTTTCAGGGTACTTCTGTCCTCACCTTTTTACTAACCTGCCCCAGCCCTGGGATCCGCATGTCTTTAAGGGGCTCGGGGTCCTTGTCACGTGCGACATGTTATTTGGGCTTGGAAATCTCGGTTGTGTGCTGTGTGTGTCTGTTGGGGGAATATCTTTTGCTTTACCTGTCTCGCACAGGGATGGGAAATGTGTCTCCTCACACCGGTACCCGCAACTGTTACACTATGCATCGCACCCACATGCCGCACATGTATAAGCTTGTACACGTGTCGCACATGTACCCTACATGCAAACCATTTCAACCCTCGTTTGTTGCATCGGAAAAAAAAAAATGCACATTTCCTGTCATGCCGCATTCGGCCCTTCTTCTGTCCCCTCCAGCCGCCCCCGGCCATCGGAGATGCCAGCTCCAACGCCGTGTCGTCACCTGCTCCCGTGAGCCCGGGCCTGCCCAGCCCTCCATGCTCCACGTACACGTCTCATGTGGTGTGGTGCCGGCGTCCCTTCCCTCCCCTCGGGCCTGTTTTTTATCTCCTATAAATTTATTTTTTTTTTGTGTTTCAATTTGCCAACACACAGAATC	.	FAIL_NOTPRECISE	IMPRECISE;SVMETHOD=Snifflesv1.0.12;CHR2=chr31;END=39116628;STD_quant_start=0.512989;STD_quant_stop=20.478487;Kurtosis_quant_start=4.322738;Kurtosis_quant_stop=-0.524369;SVTYPE=INS;SUPTYPE=AL,SR;SVLEN=1526;STRANDS=+-;STRANDS2=25,14,25,14;RE=39;REF_strand=1,0;Strandbias_pval=1;AF=0.975	GT:DR:DV	1/1:1:39
chr31	39118300	98919	CAGANNNNNNNNNNNNNNNNNNNNNNNNNNNNNNNNNNNNNNNNNNNNNNNNNNNNNNNNNNNNNNNNNNNNNNNNNNNNNNNNNNNNNN	N	.	FAIL_GAP	PRECISE;SVMETHOD=Snifflesv1.0.12;CHR2=chr31;END=39118548;STD_quant_start=0.881917;STD_quant_stop=0.527046;Kurtosis_quant_start=-0.043242;Kurtosis_quant_stop=3.343230;SVTYPE=DEL;SUPTYPE=AL,NR;SVLEN=-248;STRANDS=+-;STRANDS2=19,17,19,17;RE=36;REF_strand=35,24;Strandbias_pval=0.669717;AF=0.378947	GT:DR:DV	0/1:59:36
chr31	39122392	98920	AAACTTTGATTACTTTTTTTTTTTAATTTTTTATTTATTTATGATAGTCACAGAGAGAGAGAGAGAGAGAGAGGCAGAGACACAGGCAGAGGGAGAAGCAGGCTCCATTCACCCGGAGCCTGATGTGGGATTAGATCCCGGGTCTCCAGGATCGCGCCCTGGGCCAAAGGCAGGCGCCAAACCACTGCGCCACCCAGGGATCCC	N	.	PASS	PRECISE;SVMETHOD=Snifflesv1.0.12;CHR2=chr31;END=39122596;STD_quant_start=1.358732;STD_quant_stop=0.620174;Kurtosis_quant_start=-0.649841;Kurtosis_quant_stop=-1.258903;SVTYPE=DEL;SUPTYPE=AL;SVLEN=-204;STRANDS=+-;STRANDS2=11,15,11,15;RE=26;REF_strand=40,38;Strandbias_pval=0.50014;AF=0.25	GT:DR:DV	0/0:78:26
chr31	39123510	98921	AAGATTTTTCCTGAAAAAAAAAAAAAAAAAAAAA	N	.	PASS	PRECISE;SVMETHOD=Snifflesv1.0.12;CHR2=chr31;END=39123545;STD_quant_start=2.140872;STD_quant_stop=1.825742;Kurtosis_quant_start=-1.798274;Kurtosis_quant_stop=-1.695919;SVTYPE=DEL;SUPTYPE=AL;SVLEN=-35;STRANDS=+-;STRANDS2=10,15,10,15;RE=25;REF_strand=37,36;Strandbias_pval=0.487095;AF=0.255102	GT:DR:DV	0/0:73:25
chr31	39131776	98922	ATATTCCTTTTTATTTTTTTTTTTTTTTTTTTTTTTTTTTTTTT	N	.	PASS	PRECISE;SVMETHOD=Snifflesv1.0.12;CHR2=chr31;END=39131822;STD_quant_start=2.168572;STD_quant_stop=2.092457;Kurtosis_quant_start=-1.635690;Kurtosis_quant_stop=-1.636228;SVTYPE=DEL;SUPTYPE=AL;SVLEN=-46;STRANDS=+-;STRANDS2=38,36,38,36;RE=74;REF_strand=51,44;Strandbias_pval=0.87668;AF=0.43787	GT:DR:DV	0/1:95:74
chr31	39136731	98923	N	GGGACCGCCTTCGACTCCCCTTCATCCCGCAACCCCGCTCT	.	FAIL_NOTPRECISE	IMPRECISE;SVMETHOD=Snifflesv1.0.12;CHR2=chr31;END=39136731;STD_quant_start=2.738613;STD_quant_stop=12.016655;Kurtosis_quant_start=0.287260;Kurtosis_quant_stop=-0.114802;SVTYPE=INS;SUPTYPE=AL;SVLEN=41;STRANDS=+-;STRANDS2=9,6,9,6;RE=15;REF_strand=46,53;Strandbias_pval=0.410021;AF=0.131579	GT:DR:DV	0/0:99:15
chr31	39139968	98924	CCGGGATCGAGTCCCCCATCGGGCTCCCTGCATGGAGCCTGCTTCTCCCTCTGCCTGTGTCTCTGCCTCTTTCTCTCTCTGTCTCTCATGAATAAATAAATAAAATCTTTAAAAAAAAAAAAAAAAAAAGGAGGGAACACTTCCTGACTCAGCTTATGAGCCAAACATGATGAGCCCAGTAACAAAACCAAACAATGACACTAGAAGAAAACGGTAGACGAATATGCCTCGTGAACATAAGTGAAAACTTAGCGAGGTTTTAGCAAATCGAATACAAAATATAGAAAAAGTAATTGGGATTTATCCCAGGAGTGCAGAGTATCTTGTACGTTTTAAAAATCAACAGTATAGGGGATCCCTGGGTGGTGCAGCGGTTTGGCGCCTGCCTTTGGCCCAGGGCGCGATCCTGGAGACCCGGGATCGAATCCCACGTCGGGCTCCCGGTGCATGGAGCCTGCTTCTCCCTCTGCCTGTGTCTCTGCCTCTCTCTCTCTCTCTCTCTCTCTCTCTCTCTCTCTGTGACTATCATAAATAAATAAAAATTAAAAAAAAATAAAAATAAAAATCAATAGTATAATTTACCATATGAGCAGACTGAAAACAAAACACAGATCATCTCAGTGTGTGCAGAAAAAGCAGTGGACAGAGTCCCACACCTGACCAGATAGATAAAGCCTTTCAGGGCCCTAGGACTAGGAGGGAGCCCCTCAGCTGAGAATCCTACAGCTAACACCACAGTAATAATGGTGAAGAACTGAACGTGTTCCCCTGCAACCAGGAAAACGCCAAGGAAACATGCTCTCATATTTTCCAGGAGGTTCTGTTAGGTTCAATAAAATTAGAGGCATTGAAACTGCAAAGGAAGAAGTAAGACCATCTTTATTCTCCGTCAGCATGTTTGTCTGTGGAGAGCGCCCCATTGGAATCCACATAAGGAAGCTAGGACAGGTGTGTTTAGCAAGGTTACAGGATGCAAAGCTGCAAAGCTGCACCTGGTGGCTCAGCGGTTTGCGCCGGCTTCAGCCCGGGGCGTGATCCT	N	.	FAIL_NOTPRECISE	IMPRECISE;SVMETHOD=Snifflesv1.0.12;CHR2=chr31;END=39140918;STD_quant_start=20.219944;STD_quant_stop=29.567394;Kurtosis_quant_start=4.037981;Kurtosis_quant_stop=3.268526;SVTYPE=DEL;SUPTYPE=AL,SR;SVLEN=-950;STRANDS=+-;STRANDS2=21,31,21,31;RE=52;REF_strand=36,50;Strandbias_pval=1;AF=0.376812	GT:DR:DV	0/1:86:52
chr31	39154937	98925	N	GATATAAGCGGAAGCGAAGTCCACTTGCGAAGCGCTGGCGGGTGATGCGGGCGGGCTATGGGGGCGCTGCGGCGGGGTGGCGGGGCGCTGTGGGCGCTAGCGGGCGCTGTGGGTGCTGCGGGCGGGCGGGCGCTGGGGCGCTGCGGGTGCAGTGCGGGC	.	FAIL_NOTPRECISE	IMPRECISE;SVMETHOD=Snifflesv1.0.12;CHR2=chr31;END=39154949;STD_quant_start=5.168586;STD_quant_stop=10.323344;Kurtosis_quant_start=4.425718;Kurtosis_quant_stop=1.122143;SVTYPE=INS;SUPTYPE=AL;SVLEN=139;STRANDS=+-;STRANDS2=15,14,15,14;RE=29;REF_strand=43,40;Strandbias_pval=1;AF=0.258929	GT:DR:DV	0/0:83:29
chr31	39156051	98926	GAGGGGAGGTCCTGAGGGGAGGCCTGAGGGGAGGCCTGAGGGGGGAGGTCCTGAGGGGAGGTCCTGAGGGGGGGTCCTGA	N	.	FAIL_NOTPRECISE	IMPRECISE;SVMETHOD=Snifflesv1.0.12;CHR2=chr31;END=39156131;STD_quant_start=23.345235;STD_quant_stop=26.370438;Kurtosis_quant_start=-1.184396;Kurtosis_quant_stop=-0.933155;SVTYPE=DEL;SUPTYPE=AL;SVLEN=-80;STRANDS=+-;STRANDS2=7,10,7,10;RE=17;REF_strand=36,43;Strandbias_pval=0.793799;AF=0.177083	GT:DR:DV	0/0:79:17
chr31	39156331	98927	CCTGAGGGGAGGTCCTGAGGGGGGGTCCTGAGGGGAGGTCCTGAGGGGAGGTCCTGAGGGGGGGTCCTGAGGGGAGGTCCTGAGGGGGGGTCCTGAGGGGGGGTCCTGAGGGGAGGTCCTGAGGGGAGGTCCTGAGGGGGGGTCCTGAGGGGAGGTCCTGAGGGGAGGTCCTGAGGGGGGGTCCTGAGGGGAGGTCCTGAGGGGGGGTCCTGAGGGGAGGTCCTGAGGGGAGGTCCTGAGGGGAGGTCCTGAGGGGGGG	N	.	FAIL_NOTPRECISE	IMPRECISE;SVMETHOD=Snifflesv1.0.12;CHR2=chr31;END=39156563;STD_quant_start=111.352460;STD_quant_stop=77.043278;Kurtosis_quant_start=-1.912974;Kurtosis_quant_stop=-1.395222;SVTYPE=DEL;SUPTYPE=AL,SR;SVLEN=-232;STRANDS=+-;STRANDS2=25,30,25,30;RE=55;REF_strand=37,43;Strandbias_pval=1;AF=0.407407	GT:DR:DV	0/1:80:55
chr31	39166669	98928	CTTTCTTTCTTTCTTTCTTTCTTTCTTTCTTTCTTTCTTTCTTTCTTTCTTTTCTTTCTTTTCTTTCTTTTCTTTCTTTTCTTTCTTTTCTTTCTTTTCTTTCTTTTCTTTCTTTCTTCTTTCTTCTTTCTTCCTTCCTTCCTTCCTTCCTTCCTTCCTTCCTTCCTTCCTTCCTTCCTTCCTTCTTTCTTTTCTTTTC	N	.	PASS	PRECISE;SVMETHOD=Snifflesv1.0.12;CHR2=chr31;END=39166863;STD_quant_start=1.590990;STD_quant_stop=2.795085;Kurtosis_quant_start=3.766044;Kurtosis_quant_stop=0.958041;SVTYPE=DEL;SUPTYPE=AL;SVLEN=-194;STRANDS=+-;STRANDS2=26,38,26,38;RE=64;REF_strand=36,48;Strandbias_pval=0.866855;AF=0.432432	GT:DR:DV	0/1:84:64
chr31	39180977	98929	GGATGGGATGGGATGGGATGGGATGGGATGGGATGGGAT	N	.	PASS	PRECISE;SVMETHOD=Snifflesv1.0.12;CHR2=chr31;END=39181013;STD_quant_start=5.298248;STD_quant_stop=3.359422;Kurtosis_quant_start=-0.297356;Kurtosis_quant_stop=-0.686345;SVTYPE=DEL;SUPTYPE=AL;SVLEN=-36;STRANDS=+-;STRANDS2=10,19,10,19;RE=29;REF_strand=41,50;Strandbias_pval=0.390355;AF=0.241667	GT:DR:DV	0/0:91:29
chr31	39185225	98930	ATTTTATTTTCTTTTTTTTTTTTTAATTTTTATTTATTTATGATAGAGAGAGAGAGAGAGGCGGAGACATAGGCAGAGAGAGAAGCAGGCTCCATGCACCGGGAGCCCGACGTGGGATTCGATCCCGGGCCTCCAGGATCGCGCCCTGGGCCAAAGGCAGGCGCTAAACCGCTGCGCCACCCAGGGATCCCT	N	.	PASS	PRECISE;SVMETHOD=Snifflesv1.0.12;CHR2=chr31;END=39185418;STD_quant_start=1.296849;STD_quant_stop=1.461630;Kurtosis_quant_start=-0.643415;Kurtosis_quant_stop=3.979045;SVTYPE=DEL;SUPTYPE=AL;SVLEN=-193;STRANDS=+-;STRANDS2=21,24,21,24;RE=45;REF_strand=38,51;Strandbias_pval=0.714364;AF=0.335821	GT:DR:DV	0/1:89:45
chr31	39188573	98931	GGGCTTTAGGGATCCCTGGGTGGCGCAGCGGTTTGGCGCCTGCCTTTGGCCCAGGGCGCGATCCTGGAGACCCGGGATCGAATCCCACGTCGGGCTCCCGGCATGGAGCCTGCTTCTCCCTCTGCCTGTGTCTCTGCCTCTCTCTCTCTCTCTGTGTGTGACTATCATAAATAAATAAAAATTAAAAAAAAAAAAAAAGAACTG	N	.	PASS	PRECISE;SVMETHOD=Snifflesv1.0.12;CHR2=chr31;END=39188777;STD_quant_start=3.022141;STD_quant_stop=3.087610;Kurtosis_quant_start=-2.143435;Kurtosis_quant_stop=-2.099459;SVTYPE=DEL;SUPTYPE=AL;SVLEN=-204;STRANDS=+-;STRANDS2=16,14,16,14;RE=30;REF_strand=44,53;Strandbias_pval=0.531592;AF=0.23622	GT:DR:DV	0/0:97:30
chr31	39190720	98932	AAAAAAAAAAAAGGAAAAAAAAAAAAAAAGAAAAGAAAAA	N	.	PASS	PRECISE;SVMETHOD=Snifflesv1.0.12;CHR2=chr31;END=39190760;STD_quant_start=0.000000;STD_quant_stop=0.632456;Kurtosis_quant_start=-1.130943;Kurtosis_quant_stop=-0.704273;SVTYPE=DEL;SUPTYPE=AL;SVLEN=-40;STRANDS=+-;STRANDS2=10,10,10,10;RE=20;REF_strand=41,54;Strandbias_pval=0.625954;AF=0.173913	GT:DR:DV	0/0:95:20
chr31	39197052	98933	CTCCCGTCACTGTTTTTTTTTTTTTATAAATTTTATTTTATTTTTTATTTATTTATGATAGTCACACAGAATGAGAGAGAGAGTCAGAGACACAGGCAGAGGGAGAAGCAGGCTCCATGCACTGGGAGCCCGACGTGGGATTCGATCCCGGGTCTCCAGGATCGCGCCCTGGGCCAAAGGCAGGCGCCAAACCGCTGCGCCACCCAGGGATCC	N	.	PASS	PRECISE;SVMETHOD=Snifflesv1.0.12;CHR2=chr31;END=39197265;STD_quant_start=0.000000;STD_quant_stop=0.000000;Kurtosis_quant_start=16.938328;Kurtosis_quant_stop=15.410020;SVTYPE=DEL;SUPTYPE=AL;SVLEN=-213;STRANDS=+-;STRANDS2=21,21,21,21;RE=42;REF_strand=50,51;Strandbias_pval=1;AF=0.293706	GT:DR:DV	0/0:101:42
chr31	39201458	98934	AATAAATAAAATCTTTTAAAAAAATAAAATAAAGTAAAAATATATTGGAGTCTATTCAGAAAAGTCTCATGTCCACCCCTTTCCATCCAGATTCCTCCCTTCACAGGTAGGTAGCTTTTGTCTTTCTTTCCATTATTTGTTCTTGAAAATATAAATAAATATATGTGTGTATATGTAAATGAGCTCCTCAACTTAGTAAACATTTCCTTTTTGTTCATATTTCTTTTGATTCTTTTTTTTTTTTAAGATTTTATTTATTCACGAGAGACAGAGAGAGAGAGAGAGAGAGAGGCAGAGACACAGGCAGAGGGAGAAGCAGGCTCCATGCAGGAAACCCAATGTGGGACTTCAGGATCATGACCTGGGCCGAAGGCAGGCACTTAACCACTGAGCCACCCAGGCGTCCCTTTTCATTCTTATTAGGAAAGTTTATTTATTTATTTATTTATTTATTTATTTATTTATTTATTTATTTATTTATTTATTTATTTATTATTGGCTTTATACTACTGTCTATATAGCTTTTTTTTTAGGATTTTATTTATTCATTCATGAG	N	.	FAIL_NOTPRECISE	IMPRECISE;SVMETHOD=Snifflesv1.0.12;CHR2=chr31;END=39202015;STD_quant_start=169.262223;STD_quant_stop=14.289857;Kurtosis_quant_start=-1.004522;Kurtosis_quant_stop=0.898497;SVTYPE=DEL;SUPTYPE=AL,SR;SVLEN=-557;STRANDS=+-;STRANDS2=1,11,1,11;RE=12;REF_strand=31,45;Strandbias_pval=0.0490371;AF=0.136364	GT:DR:DV	0/0:76:12
chr31	39210745	98935	N	TGTCATTTCCTTCCGTTCCTTCCCTCCTTCCTTCCTTCCTTCCTTCCTTCCT	.	PASS	PRECISE;SVMETHOD=Snifflesv1.0.12;CHR2=chr31;END=39210757;STD_quant_start=2.715695;STD_quant_stop=5.111262;Kurtosis_quant_start=7.287545;Kurtosis_quant_stop=-1.374236;SVTYPE=INS;SUPTYPE=AL;SVLEN=40;STRANDS=+-;STRANDS2=22,10,22,10;RE=32;REF_strand=52,30;Strandbias_pval=0.665998;AF=0.280702	GT:DR:DV	0/0:82:32
chr31	39211836	98936	N	CTGTATAGGTTGTTTTTTTTTTTTTTTTTTCACCTTTTATTTATTTATGATAGGCACACAGTGAGAGAGCGAGGAGGGCAGAGACCACCGGCAGAGGGAAGAGACGCAGGCTTCTGCACCGGGAGCCCGACGTGGGCTTGATCCCGGGTCTCCAGGACCGAGCCTGGGCCAAAGCAGGCGCCCAACCGCTGGCTCCCAGGGATCC	.	PASS	PRECISE;SVMETHOD=Snifflesv1.0.12;CHR2=chr31;END=39211840;STD_quant_start=0.316228;STD_quant_stop=4.135215;Kurtosis_quant_start=5.357618;Kurtosis_quant_stop=2.460099;SVTYPE=INS;SUPTYPE=AL;SVLEN=214;STRANDS=+-;STRANDS2=16,4,16,4;RE=20;REF_strand=57,27;Strandbias_pval=0.415807;AF=0.192308	GT:DR:DV	0/0:84:20
chr31	39229241	98937	CCTCCCTCCCTTCTTCCTTCCTTCCTTCCTTCCTTCCTTCCTTCCTTCCTTCCTTCCTTCCTTCCTTCCTTCCTT	N	.	PASS	PRECISE;SVMETHOD=Snifflesv1.0.12;CHR2=chr31;END=39229316;STD_quant_start=5.129892;STD_quant_stop=1.192079;Kurtosis_quant_start=-1.377476;Kurtosis_quant_stop=-0.535664;SVTYPE=DEL;SUPTYPE=AL;SVLEN=-75;STRANDS=+-;STRANDS2=21,17,21,17;RE=38;REF_strand=36,32;Strandbias_pval=0.841762;AF=0.358491	GT:DR:DV	0/1:68:38
chr31	39236733	98938	TTTATTTATTTATGATAGTCACAGAGAGAGAGAGAGGCGCAGAGACACAGGCAGAGGGAGAAGCAGGCTCCATGCACCGGGAGCCCGACGTGGGATTCGATCCCGGGTCTCCAGGATCATGCCCTGGGCCAAAGGCAGGCGCCAAACCGCTGCGCCACCCAGGGATCC	N	.	PASS	PRECISE;SVMETHOD=Snifflesv1.0.12;CHR2=chr31;END=39236901;STD_quant_start=0.973329;STD_quant_stop=0.760886;Kurtosis_quant_start=5.097814;Kurtosis_quant_stop=13.951717;SVTYPE=DEL;SUPTYPE=AL;SVLEN=-168;STRANDS=+-;STRANDS2=21,18,21,18;RE=39;REF_strand=44,31;Strandbias_pval=0.691695;AF=0.342105	GT:DR:DV	0/1:75:39
chr31	39253266	98939	N	ACCCGAGCAGGTGCAGAGTCTAGGTCTGCTCTTACTAACATGGGGACTGGGCCCCCAGCACAGGCAGGGTCTGGGTCGGGCCCGTCTACACAGCCTCGGCAG	.	FAIL_NOTPRECISE	IMPRECISE;SVMETHOD=Snifflesv1.0.12;CHR2=chr31;END=39253271;STD_quant_start=12.896511;STD_quant_stop=10.903211;Kurtosis_quant_start=0.509193;Kurtosis_quant_stop=-0.307616;SVTYPE=INS;SUPTYPE=AL;SVLEN=97;STRANDS=+-;STRANDS2=30,21,30,21;RE=51;REF_strand=44,31;Strandbias_pval=1;AF=0.404762	GT:DR:DV	0/1:75:51
chr31	39253798	98940	N	GGCAGGGTTCAGCCCATATACACAGCCCGAAGCCCCCAGCAC	.	PASS	PRECISE;SVMETHOD=Snifflesv1.0.12;CHR2=chr31;END=39253800;STD_quant_start=5.053052;STD_quant_stop=5.549775;Kurtosis_quant_start=0.790077;Kurtosis_quant_stop=0.122875;SVTYPE=INS;SUPTYPE=AL;SVLEN=44;STRANDS=+-;STRANDS2=31,29,31,29;RE=60;REF_strand=42,38;Strandbias_pval=1;AF=0.428571	GT:DR:DV	0/1:80:60
chr31	39272325	98941	CTAGGAGATGGGGCAGGGCCTGGGAGGTGGGGGGAGGGCGGGGCCTAGGAGTGGGGGCGGGGGCCTAGGATATGGGGCGGGGCCTAGGAGGTGGGATGGGGTGGGG	N	.	PASS	PRECISE;SVMETHOD=Snifflesv1.0.12;CHR2=chr31;END=39272431;STD_quant_start=4.024922;STD_quant_stop=5.357238;Kurtosis_quant_start=3.126032;Kurtosis_quant_stop=1.843179;SVTYPE=DEL;SUPTYPE=AL;SVLEN=-106;STRANDS=+-;STRANDS2=8,9,8,9;RE=17;REF_strand=23,29;Strandbias_pval=1;AF=0.246377	GT:DR:DV	0/0:52:17
chr31	39292992	98942	CTGGGGGGCTGGGGGGGCCTCCGGGGAGAGCTGGGGC	N	.	FAIL_NOTPRECISE	IMPRECISE;SVMETHOD=Snifflesv1.0.12;CHR2=chr31;END=39293030;STD_quant_start=11.406139;STD_quant_stop=12.373358;Kurtosis_quant_start=-0.974897;Kurtosis_quant_stop=0.177492;SVTYPE=DEL;SUPTYPE=AL;SVLEN=-38;STRANDS=+-;STRANDS2=14,7,14,7;RE=21;REF_strand=38,22;Strandbias_pval=1;AF=0.259259	GT:DR:DV	0/0:60:21
chr31	39300793	98943	N	GACACGGGCATCGCAGGCCTGGGGCGCGGGGGTTGGGGGAAGCCCTGGGCACGCGGGGCGCTGGGAGCGCAGGGGGAACGTGGGGGGCGCGTGGAGAACGGGAGGGGGGCGTGGGGGACCCAGGCCTGGGCGCGGGGAGCGCGGGGTGGGGCGGCGGGAGGCAAGCGGGGGGAACCGGGGGACGGGGGGGGCGCGGGGGGCGCAGGGGGGACGCGGGAGGCGCGGAGGAGCACAGGGGGCGCGGGGGCATCAGGGGGGCGCGAGAGGGGGGCGCCGGGCGGGGGGGAGCGCGAGGGGCGTGGGGACCCAGGCGGGGTGCGGGGGGGGGGGCGCGGGGGCGCTAAGGGGGGTCGCGGGGGCGCGGGCATCCAGGCCTAGGGCGCCAGGGGCGCGGGGGAAAACGGGGGGGGCGCGAGGGGTGCGGAGGGGCGCGGGGGCGGGCACCTAGGCCTGGGCGCAGCCGGGGCAGGGGGACCGGGGGCGCGGAGGGCGAGGGGAGGCGCGGGGAGCGCAGGGGGAGCTGGGGGGCCGGGGGGGCGCGGAGGAGCGGTGGGGGCGCAGGGCATCCAGGCCGAGGCGACGGGGGCGCGGGGAACGCAAGGGGGCAGCGGGGGCGGCGGGGGGGACGGGCGGGGGACGGGCACCTTGTCTGTGCGCAGCCGGGGCAGGGGGCGCGGGGAAGCGCGGAGGGCGCGGAGGGGCGGCGGGGAGCGCAGGGGGACATGGGGGGCGGCGGGGGGGGCGCGGAGGAGGTGGGGGCGCGGGCATCCAGGGCCTAGGCGCCCCGGGGGGCGCCCGGGGGGGCACCCCCCCCCCCCCCCCGCCGCGGGGGAACGCAGGGGGGCGCGGGGCGAGGGGGGCGCGGGGGGCGCGAGGGCGAGGGGGTCGCG	.	FAIL_NOTPRECISE	IMPRECISE;SVMETHOD=Snifflesv1.0.12;CHR2=chr31;END=39300792;STD_quant_start=0.707107;STD_quant_stop=84.614420;Kurtosis_quant_start=3.968428;Kurtosis_quant_stop=-0.864556;SVTYPE=INS;SUPTYPE=AL,SR;SVLEN=1651;STRANDS=+-;STRANDS2=5,11,5,11;RE=16;REF_strand=0,0;Strandbias_pval=1;AF=1	GT:DR:DV	1/1:0:16
chr31	39307307	98944	GGGCGGGGCCAGGATGCGATGGGGCGGGGCCGGGTGTGAGGGGGCGGGGCCAGGGGTGGGAAGGCGGGGCCTGGCTGTTGGAGGGCGGGGCCAGGATGTGAGGGGCGGGGCCAGGATGTG	N	.	FAIL_NOTPRECISE	IMPRECISE;SVMETHOD=Snifflesv1.0.12;CHR2=chr31;END=39307430;STD_quant_start=19.770559;STD_quant_stop=8.423677;Kurtosis_quant_start=-1.788798;Kurtosis_quant_stop=-1.437741;SVTYPE=DEL;SUPTYPE=AL;SVLEN=-123;STRANDS=+-;STRANDS2=23,26,23,26;RE=49;REF_strand=30,34;Strandbias_pval=1;AF=0.433628	GT:DR:DV	0/1:64:49
chr31	39307616	98945	GGCGGGGCGTGGAGGCAGCGGGAAAGGCCAGA	N	.	PASS	PRECISE;SVMETHOD=Snifflesv1.0.12;CHR2=chr31;END=39307647;STD_quant_start=0.392232;STD_quant_stop=0.000000;Kurtosis_quant_start=-0.334191;Kurtosis_quant_stop=-1.585326;SVTYPE=DEL;SUPTYPE=AL;SVLEN=-31;STRANDS=+-;STRANDS2=17,10,17,10;RE=27;REF_strand=31,35;Strandbias_pval=0.178244;AF=0.290323	GT:DR:DV	0/0:66:27
chr31	39312075	98946	N	TCCTTCCATCCTTCTATTCATCCATCCCCCATTCCCCCCCCTACCCAACCATCCATCCTCTTCCCATCCATCCAACCTCCTTCTTTTCCATTCATCTCATCTATTCATCCATCCTTTCACCCCATACTTCTACCAACCATCCTTCCTTCCTCCCCA	.	PASS	PRECISE;SVMETHOD=Snifflesv1.0.12;CHR2=chr31;END=39312076;STD_quant_start=0.830455;STD_quant_stop=4.012910;Kurtosis_quant_start=18.841416;Kurtosis_quant_stop=4.417064;SVTYPE=INS;SUPTYPE=AL;SVLEN=155;STRANDS=+-;STRANDS2=25,33,25,33;RE=58;REF_strand=32,39;Strandbias_pval=0.859923;AF=0.449612	GT:DR:DV	0/1:71:58
chr31	39316813	98947	N	GCTCCGCCTCCGCGCCCCAGGGCCCCGCCCGCCGCCCAGGCCCCTGCCCTCGATGCCCACCCAT	.	FAIL_NOTPRECISE	IMPRECISE;SVMETHOD=Snifflesv1.0.12;CHR2=chr31;END=39316825;STD_quant_start=6.488451;STD_quant_stop=16.015617;Kurtosis_quant_start=-0.805703;Kurtosis_quant_stop=-0.000171;SVTYPE=INS;SUPTYPE=AL;SVLEN=64;STRANDS=+-;STRANDS2=10,11,10,11;RE=21;REF_strand=30,49;Strandbias_pval=0.459613;AF=0.21	GT:DR:DV	0/0:79:21
chr31	39316970	98948	N	TCCCTTCTATTCCCAGCCATGTCATCGTCCATCCCATGACACCCCCCCCCTTTCCACTTCCCATTGTCCATTCCCCCCTCCCCCCGACCTATCCCCAGTCCCCCTCCCACCTCTAGTTCACCAATTTCCCCGCCTCACCCCAACCGG	.	FAIL_NOTPRECISE	IMPRECISE;SVMETHOD=Snifflesv1.0.12;CHR2=chr31;END=39317017;STD_quant_start=10.505951;STD_quant_stop=48.395506;Kurtosis_quant_start=-1.417881;Kurtosis_quant_stop=7.889233;SVTYPE=INS;SUPTYPE=AL;SVLEN=66;STRANDS=+-;STRANDS2=13,19,13,19;RE=32;REF_strand=30,46;Strandbias_pval=1;AF=0.296296	GT:DR:DV	0/0:76:32
chr31	39320385	98949	AGCCGGGAACCCGCAGGTGGGTGGGGGGCCGCCCTG	N	.	PASS	PRECISE;SVMETHOD=Snifflesv1.0.12;CHR2=chr31;END=39320419;STD_quant_start=4.949747;STD_quant_stop=5.839521;Kurtosis_quant_start=-1.662542;Kurtosis_quant_stop=-1.743785;SVTYPE=DEL;SUPTYPE=AL;SVLEN=-34;STRANDS=+-;STRANDS2=24,36,24,36;RE=60;REF_strand=35,46;Strandbias_pval=0.732566;AF=0.425532	GT:DR:DV	0/1:81:60
chr31	39330111	98950	TATGTACTAGTATTGTTTTTTTTGTTTTTTTTTTTTTTTAATTTTTTTTTTTAATTTATTCATGATAGTCACAGAGAGAGAGAGAGAGGCAGAGACACAGGCAGAGGGAGAAGCAGGCTCCATGCACCGGGAGCCCGACGTGGGATTCGATCCCGGGTCTCCAGGATCGCGCCCTGGGCCAAAGGCAGGCGCCAAACCGCTGCGCCACCCAGGGATCCC	N	.	PASS	PRECISE;SVMETHOD=Snifflesv1.0.12;CHR2=chr31;END=39330330;STD_quant_start=2.476557;STD_quant_stop=0.894427;Kurtosis_quant_start=-1.921278;Kurtosis_quant_stop=-1.552889;SVTYPE=DEL;SUPTYPE=AL;SVLEN=-219;STRANDS=+-;STRANDS2=18,13,18,13;RE=31;REF_strand=48,39;Strandbias_pval=0.835337;AF=0.262712	GT:DR:DV	0/0:87:31
chr31	39334306	98951	AGGGATCCCTGGGTGGCGCAGCGGTTTGGCGCCTGCCTTTGGCCCAGGGCGCGATCCTGGAGACCCAGGATCGAATCCCACGTCAGGCTCCCGGTGCATGGAGCCTGCTTCTCCCTCTGCCTGTGTCTCTGCCTCTCTCTCTCTCTCTCTCTGTGACTATCCTAAATAAATAAATAAAATATTTAAAAAAAAATGCAGTCATGA	N	.	PASS	PRECISE;SVMETHOD=Snifflesv1.0.12;CHR2=chr31;END=39334524;STD_quant_start=4.151879;STD_quant_stop=3.728909;Kurtosis_quant_start=-1.958910;Kurtosis_quant_stop=-1.993176;SVTYPE=DEL;SUPTYPE=AL;SVLEN=-218;STRANDS=+-;STRANDS2=16,26,16,26;RE=42;REF_strand=42,58;Strandbias_pval=0.71141;AF=0.295775	GT:DR:DV	0/0:100:42
chr31	39346955	98952	N	GTTAAACCACGCAGTTTGCGCGCAATTGCTAGCCTCTCGCATTCTAACCACGCAGGCTACACCG	.	FAIL_NOTPRECISE	IMPRECISE;SVMETHOD=Snifflesv1.0.12;CHR2=chr31;END=39346987;STD_quant_start=15.046083;STD_quant_stop=19.892016;Kurtosis_quant_start=-0.692497;Kurtosis_quant_stop=0.092631;SVTYPE=INS;SUPTYPE=AL;SVLEN=53;STRANDS=+-;STRANDS2=15,12,15,12;RE=27;REF_strand=39,30;Strandbias_pval=1;AF=0.28125	GT:DR:DV	0/0:69:27
chr31	39347237	98953	GCCCGCCACACAGGCCAGACCCCGCGGCCCCGCACCCGGAGCACAGGAGCGCGGCCCAGCACTGCTCCCGCCGCGGGGCCTAATCGCCAGGCCGACTCCGGCGGCGACCACCACGGTCCGCCACCCGCCCGCAACAGGCCGCCGCCCACGGTGCTCGCTGCGGAGGCTGGAGCGTGCAGCGGCGGGGGGGCGGCCTCCTGGAGGCCCGGGAAGGGGACCCGCAGCCCAGGCAGGGGCACCCGGAGCCCCTGCACGGGAGGCGGGCCCCAGCCCAGCGCCGCAGGCCCCGGGGGGCTCAGGAGCGGCCGCTGGGCCCGAGGAGGATCCGCGCGGGGCGCTCCTCAGGTGCGG	N	.	FAIL_NOTPRECISE	IMPRECISE;SVMETHOD=Snifflesv1.0.12;CHR2=chr31;END=39347547;STD_quant_start=61.131007;STD_quant_stop=43.313970;Kurtosis_quant_start=-0.703635;Kurtosis_quant_stop=-1.077111;SVTYPE=DEL;SUPTYPE=AL,SR;SVLEN=-310;STRANDS=+-;STRANDS2=7,7,7,7;RE=14;REF_strand=37,33;Strandbias_pval=1;AF=0.166667	GT:DR:DV	0/0:70:14
chr31	39347945	98954	N	TCATCAGGGACCCCTACCGGGACCACGTCACTACGGACCCCCGCACCGGGACCCGTCACCCGGACCCCGTCAACCGTACCCCCCTCACCGGGGACCCACTCACCCGCGACCGCCCTCA	.	FAIL_NOTPRECISE	IMPRECISE;SVMETHOD=Snifflesv1.0.12;CHR2=chr31;END=39348017;STD_quant_start=66.248270;STD_quant_stop=89.007022;Kurtosis_quant_start=-0.955969;Kurtosis_quant_stop=-2.052270;SVTYPE=INS;SUPTYPE=AL;SVLEN=94;STRANDS=+-;STRANDS2=11,13,11,13;RE=24;REF_strand=43,44;Strandbias_pval=0.820037;AF=0.216216	GT:DR:DV	0/0:87:24
chr31	39348746	98955	N	CCCCCGACCCCCTCACCCGCGACCCCTCACATGGTACCCTCACCGGGACCCCCTTCACCCGGACCCCCTCACCGGGACCCCTCACCCGGACCCCGTCACCCGACCCCCTCACCGGGACCCCCTCCCCCCGACCCCCTCCACCCGGGACCCCTCCCAGCGGACCCCTCACCCCGGACCCCTCACAGGGACCCCCTCACCTCCCCCGGACCCCCTCACAGGAAACCCCTCACCGGGACCCCCTCACCCGGCCCCCCTCACCGGACCCCGTCAACCCGACCC	.	FAIL_NOTPRECISE	IMPRECISE;SVMETHOD=Snifflesv1.0.12;CHR2=chr31;END=39348745;STD_quant_start=34.431751;STD_quant_stop=52.238961;Kurtosis_quant_start=-0.580964;Kurtosis_quant_stop=0.964592;SVTYPE=INS;SUPTYPE=AL;SVLEN=337;STRANDS=+-;STRANDS2=11,11,11,11;RE=22;REF_strand=45,46;Strandbias_pval=1;AF=0.19469	GT:DR:DV	0/0:91:22
chr31	39352472	98956	N	GAAAGGGATCATTTCCGGGATCCATGGGTGGCGCAGCGGTTTGGCGGCCGCCGTTGGCCCAGGGCGCGATCTGGAGACCGCCCTGGATCGAATCCCACATCAGGCTCCCGGTGCATGGAGCCTGCGTCTCGCCCCTGCCTGTGTCTTCTGCCTCTCTCTCTCTCTCTCTCTATCTGTGACTAGCAGAAATAAATTAAAAAAAAACAAA	.	PASS	PRECISE;SVMETHOD=Snifflesv1.0.12;CHR2=chr31;END=39352475;STD_quant_start=2.818009;STD_quant_stop=4.838571;Kurtosis_quant_start=5.844242;Kurtosis_quant_stop=11.831999;SVTYPE=INS;SUPTYPE=AL;SVLEN=209;STRANDS=+-;STRANDS2=14,20,14,20;RE=34;REF_strand=40,44;Strandbias_pval=0.547823;AF=0.288136	GT:DR:DV	0/0:84:34
chr31	39379770	98957	N	TAAAATGCTTCAGATAAGCTGATCCCTGGGTGGCGCAGCTTTTGGCGCCTCGCCTTTGCGCCCAGGCCGCTACTGGAGACCGGGATCGATCCCACGTCGGGTATCCCGGTGCATGGAGCATGCCTTCTCCCTATGCCTTTGTCTCCTGCCTCTCTCTCTCTCTCTCTCTCTGTTGACTATCCTAAATAAATAAATAAAAATAAAAAATAAAAAAAAAAATAAA	.	PASS	PRECISE;SVMETHOD=Snifflesv1.0.12;CHR2=chr31;END=39379780;STD_quant_start=2.273030;STD_quant_stop=4.396969;Kurtosis_quant_start=5.655743;Kurtosis_quant_stop=7.516181;SVTYPE=INS;SUPTYPE=AL,SR;SVLEN=223;STRANDS=+-;STRANDS2=17,20,17,20;RE=37;REF_strand=42,45;Strandbias_pval=0.846322;AF=0.298387	GT:DR:DV	0/0:87:37
chr31	39386077	98958	GAATGATCCCCCTGGCTGTGCAGAGCATCCCCTGACCCCCGAATGATCCCCCTGGCTGAGCAGAACATCCCCGAGAACCCCAAATGATCCCCCTGGCTGTGCAGAGCATCCTCTG	N	.	PASS	PRECISE;SVMETHOD=Snifflesv1.0.12;CHR2=chr31;END=39386186;STD_quant_start=5.361903;STD_quant_stop=2.423840;Kurtosis_quant_start=7.542655;Kurtosis_quant_stop=4.017522;SVTYPE=DEL;SUPTYPE=AL;SVLEN=-109;STRANDS=+-;STRANDS2=19,14,19,14;RE=33;REF_strand=43,37;Strandbias_pval=0.835774;AF=0.292035	GT:DR:DV	0/0:80:33
chr31	39390034	98959	N	TCTCCCCAGGAAGGCAGCCCACCTGCCCCATA	.	PASS	PRECISE;SVMETHOD=Snifflesv1.0.12;CHR2=chr31;END=39390036;STD_quant_start=4.513868;STD_quant_stop=4.115519;Kurtosis_quant_start=1.616763;Kurtosis_quant_stop=0.753970;SVTYPE=INS;SUPTYPE=AL;SVLEN=32;STRANDS=+-;STRANDS2=16,16,16,16;RE=32;REF_strand=37,39;Strandbias_pval=1;AF=0.296296	GT:DR:DV	0/0:76:32
chr31	39403532	98960	N	TGGGCGGGATCCGGGTGGCGCAGACGGTTTTGGCGCCTGCCCTTGGCCCAGCGCAAATCCTGGAGACGCTGGGATCAAATCCCACGGCAGGCTCCCGGTGCATGGAGCCTGCCTTCTCCCTCTGCCGGGGTCTACTGCCTCTCTCGCTCTCTCTGTGGGACTATCATAAAATAAATAAAAATGAAAAAAAATATATGAT	.	PASS	PRECISE;SVMETHOD=Snifflesv1.0.12;CHR2=chr31;END=39403539;STD_quant_start=2.323790;STD_quant_stop=3.577709;Kurtosis_quant_start=6.532119;Kurtosis_quant_stop=5.060728;SVTYPE=INS;SUPTYPE=AL;SVLEN=199;STRANDS=+-;STRANDS2=14,7,14,7;RE=21;REF_strand=26,19;Strandbias_pval=0.592942;AF=0.318182	GT:DR:DV	0/1:45:21
chr31	39410736	98961	N	AAATAGAAGAAGAAGAAGATAGACGCAGAGAAGAAGAAGAAGGAAGAAAAGAAAGGAAAGAAAGACAGAAAGAAAGAAAGAAAGCAAGAAAGTAAAAAGGAAGGCAGGAAGGAAGGAAGGAAGGAAGGAAGGAAGAAAGAAGAAAGAAAGAAAGAGAAAGAAAGAAAGAAAGGAAAGAAAGCAGAAAGAAAGAAAGAGAAGAAGAAGAAGAAGAAGAAAGAAAGAAAGAACGAACGAAAGAAAGTAACGAACGAAAGAAAGAAAAAGAAGGAAGGAAGGACGGGAAGGAAGAAGGAACGAAAGAAAGAAGAAAAAGAAAGAAAGAGAAAAGAAAGAAAGAACGA	.	FAIL_NOTPRECISE	IMPRECISE;SVMETHOD=Snifflesv1.0.12;CHR2=chr31;END=39410740;STD_quant_start=24.830333;STD_quant_stop=48.410179;Kurtosis_quant_start=1.912907;Kurtosis_quant_stop=1.161842;SVTYPE=INS;SUPTYPE=AL;SVLEN=328;STRANDS=+-;STRANDS2=12,10,12,10;RE=22;REF_strand=33,29;Strandbias_pval=1;AF=0.261905	GT:DR:DV	0/0:62:22
chr31	39416378	98962	ACCCCCTCCCCTGGAGCTGGGACCTCCCAGAGCTGCGACCCCCCCCCGGAGCTA	N	.	FAIL_NOTPRECISE	IMPRECISE;SVMETHOD=Snifflesv1.0.12;CHR2=chr31;END=39416479;STD_quant_start=40.457385;STD_quant_stop=12.996153;Kurtosis_quant_start=-1.382037;Kurtosis_quant_stop=3.008320;SVTYPE=DEL;SUPTYPE=AL;SVLEN=-101;STRANDS=+-;STRANDS2=5,10,5,10;RE=15;REF_strand=33,31;Strandbias_pval=0.257102;AF=0.189873	GT:DR:DV	0/0:64:15
chr31	39416446	98963	N	AAGCTGGGAAGCCCTCCTCCCCCCGAGCGGGACCCCCCCCGGAGCTGGGAGACGACCCCCGGAGCTGGGAATATCTCCCCCGGGAGCTGGGACCGCCCCCCACCCCCCGGGGAGCTGGGAACTCCCCCCGGGCTGGGGACGCCCCCCCCGGAGGCTGGGACATCCC	.	FAIL_NOTPRECISE	IMPRECISE;SVMETHOD=Snifflesv1.0.12;CHR2=chr31;END=39416455;STD_quant_start=39.156098;STD_quant_stop=24.813303;Kurtosis_quant_start=-1.297078;Kurtosis_quant_stop=-0.474703;SVTYPE=INS;SUPTYPE=AL;SVLEN=162;STRANDS=+-;STRANDS2=9,5,9,5;RE=14;REF_strand=33,31;Strandbias_pval=0.555445;AF=0.179487	GT:DR:DV	0/0:64:14
chr31	39416513	98964	GCTGGGACCTCCCAGAGCTGCGACCCCCTCCCCTGGAGCTGGGACCTCCCAGAGCTGGGACCCCCTCCCCCCGAGCTGGGACCCACCCCGGAGCTGGGACACCCCCCAGAGCTGGGACCTCCCAGAGCTGGGACCCCCCCCCCCGGGGCTGGGACATCCCCCCGGAGCTGGGACTCCCCCCTGG	N	.	FAIL_NOTPRECISE	IMPRECISE;SVMETHOD=Snifflesv1.0.12;CHR2=chr31;END=39416650;STD_quant_start=20.678863;STD_quant_stop=25.589962;Kurtosis_quant_start=-1.948876;Kurtosis_quant_stop=-2.052880;SVTYPE=DEL;SUPTYPE=AL;SVLEN=-137;STRANDS=+-;STRANDS2=9,18,9,18;RE=27;REF_strand=34,31;Strandbias_pval=0.112822;AF=0.293478	GT:DR:DV	0/0:65:27
chr31	39418695	98965	GCACCCAGGGGCGGGTGCAGGTGCCCCAGGGTAGGTGCT	N	.	PASS	PRECISE;SVMETHOD=Snifflesv1.0.12;CHR2=chr31;END=39418735;STD_quant_start=4.054319;STD_quant_stop=3.758324;Kurtosis_quant_start=-1.752335;Kurtosis_quant_stop=-1.868804;SVTYPE=DEL;SUPTYPE=AL;SVLEN=-40;STRANDS=+-;STRANDS2=12,20,12,20;RE=32;REF_strand=34,36;Strandbias_pval=0.391569;AF=0.313725	GT:DR:DV	0/1:70:32
chr31	39420258	98966	N	GTTCTTTTTTTTTTTTTTTTTTTTTTTTTTTTTTTTTTTTTGTATTTTTTTTTTTGCCATTA	.	PASS	PRECISE;SVMETHOD=Snifflesv1.0.12;CHR2=chr31;END=39420259;STD_quant_start=4.219005;STD_quant_stop=1.702939;Kurtosis_quant_start=-1.800802;Kurtosis_quant_stop=-0.061302;SVTYPE=INS;SUPTYPE=AL;SVLEN=62;STRANDS=+-;STRANDS2=11,4,11,4;RE=15;REF_strand=32,33;Strandbias_pval=0.149739;AF=0.1875	GT:DR:DV	0/0:65:15
chr31	39431128	98967	N	TCCCAGCATCCGCGTCCATTATTCCCGCGCCATTATCGTGCCCCGGCCCAGGATCCCGGCCCAGTATCGCCGCACCGCATCCCAGCCCCGCCCCGGGGGCACGGCCCTGCCCCGGCCCAGCATCACCGTCCCGCCCCGCACCCCCGCCCCGGCCGCAGCACCCGTCCCGCGGCGGGCAGCACCCCGTACCGCCCAGTATGCACGCCACAGTATCCTCGCCGCCCGTAATCCCGCCCCGGCATACCGCATCCGCGCAGCCACCGCACCCGGCCCCCCCCACATCCCCGTCCCGCCACGCCCACCCTCCGAACGCCCGCCCAGCATCCCGGCCAGCCCAGCATACTCCGCGTCCACGCCCCGCAACGGGGCCCGCCCCGCCCAGCAATCCCCGTCCCCCAACGAGCATCCCGTCGCCATGGCCCAGGAGCAATCCCAAACCCCGCCGCCGCCGCAGAAGAGATCCCCCCCGCCCCAAGCACCCGCCGCGCGCCCCCTGCACCCCCCTGCCCACTCCCCCGCATCCCCCCCCGCCGCTAAGTATGCCCGCCGCCGCATCCCCGACCGCCTCCGCCGGCAATGGCGGCCCTGCCGTGGACAGCCCCGCACCACGGCACGGCCCCGCCACCCAGTGACGCGCACCGCCCGCATAGAAGTCCGACTGCCCCATCACGTGTACTTCGCGGCTGTACACCTCGGAGAGGTCAACATTCAGTCTCCCATCGACAGCCTTCTGTACGCGAAATGAAAGCAAGTTTCGTGCGCCAAGTATCGTCAGCCCATCTGCAGAGACGAGAGACCCTACCTTACCAGGGGGCCCGGAAGCTGGCGCACGGCGGCCTGCCACTTCATCGTACTCGGTGAACTCGTTTTCGAGGCACAAGCAAGGCCAAAGGAGACAGGCGACCGCGCCGCCTTCAACCAAGAGGCCTGGAGAGCATCGTCTCCATCCGCAAGCACCTTCAACCGACGGCGCGCTGGCCAACAGGACGCAGGCGAGGTCCCGGCGGATCAAGGCAGGCGGCCGTGCACTTCGCGGTCGGGTAACCGACGGCCACGTCACCCGGCAGCCCGTGCGGGGCGGCATCAAGCATGCGAGCCGAGCGGAGGAGCCCGCGATGAGGGCATCCTGGTCTTCCCGCCGTCGCCCCCACCAGAGACAACAGCGAGGGGATGCGCGCCATAGGCCAGCGTCCCCTAGGGAGCTCTGAGAAAAGGCCGGTCAAACGACTCTCGCGGACGGGGGGCTCCCCGCCTGGACAGCGACAAGGACAGGCGGTCAAAACCGCATCATCAAGGGGGGGTGCATGGTGAGGCGGCCGACCCGCCCCCCGGGCACGGGCCGCGCGATCTCTGGGACTGTCATTTTTACTCCCTCTGCGCCCTCCCCGCGGCGCCAGACCAAGCTGCCCGTCCGGCACAGACCCCCAGCCCCCAGGCTCCTGGGCGAGGGCCTGCTTTTTGTCCTTGCCTGCGATAAACCATGAAGCCTACTATAGAGGGTTGATAATGCTTCGCCGGTTCCTGCTGCCGCCCTGGGGGGGGGGGAAAAAAAGGAGCCCTGGTCTGGCCGCCTGGGCCTCTGCGCGCCACCCCGGGGCGGGCAGCCAGACCCCTCCGCTCGCGGGGGCCTGAAGGCCGCTCACTTGTAAGCAGGGGCTGTGCCAGGAGGGCAGGGCGGCGCCCCAGGGGTCCGCGCTAGGGCCGCCCTCGAAGCCCCAGGCCGGGGGGACGGGCCTCTGAGCTTTCAGCACCGGGCACCGCGACGTCCCCCTTA	.	FAIL_NOTPRECISE	IMPRECISE;SVMETHOD=Snifflesv1.0.12;CHR2=chr31;END=39431127;STD_quant_start=0.654654;STD_quant_stop=28.937124;Kurtosis_quant_start=2.486020;Kurtosis_quant_stop=-0.341302;SVTYPE=INS;SUPTYPE=AL,SR;SVLEN=2672;STRANDS=+-;STRANDS2=14,14,14,14;RE=28;REF_strand=0,0;Strandbias_pval=1;AF=1	GT:DR:DV	1/1:0:28
chr31	39443037	98968	GCCCCGGCCCCAGGAGACTCTATGCGGCTTGGCCCCGCCCCCGGGGTCTCTATGCGGCTTGGCCCCGGCCCCAGGAGACTCTATGCGGCTTGGCCCCGCCCCCGGGGTCTCTATGCGGCTTGGCCCCGGCCCCAGGAGACTCTATGCGGCTT	N	.	FAIL_NOTPRECISE	IMPRECISE;SVMETHOD=Snifflesv1.0.12;CHR2=chr31;END=39443246;STD_quant_start=29.873065;STD_quant_stop=39.347173;Kurtosis_quant_start=-0.984298;Kurtosis_quant_stop=-0.517868;SVTYPE=DEL;SUPTYPE=AL;SVLEN=-209;STRANDS=+-;STRANDS2=18,22,18,22;RE=40;REF_strand=30,28;Strandbias_pval=0.543406;AF=0.408163	GT:DR:DV	0/1:58:40
chr31	39443480	98969	ATGCGGCTTGGCCCCGCCCCCGGGTCTCTATGAGGCTTGGCCCCGCCCCCGGGTCTCTATGCGGCTTGGCCCCGCCCCCGGGTC	N	.	FAIL_NOTPRECISE	IMPRECISE;SVMETHOD=Snifflesv1.0.12;CHR2=chr31;END=39443565;STD_quant_start=21.758619;STD_quant_stop=22.941502;Kurtosis_quant_start=-1.241976;Kurtosis_quant_stop=-1.534983;SVTYPE=DEL;SUPTYPE=AL;SVLEN=-85;STRANDS=+-;STRANDS2=12,20,12,20;RE=32;REF_strand=27,28;Strandbias_pval=0.372725;AF=0.367816	GT:DR:DV	0/1:55:32
chr31	39455407	98970	N	AACCTGACCCCATCTACCCCCGCCTGGACCACCGCCTGACCGCCCTGAACCTGCTCCTGACGCCCCGATCTGACCCCGCACCATAGACCCCGACTGACCCATCTACCCGCGCTGACCACCGCCTGACTCCTCCCCCTGACCTGCTGCACATTACCCGCCTGACCCCCCTGACCAGCCGTCGCGGGGTGAACCCGCCTGAGACACCACAATGACCCCGCCTGCCA	.	FAIL_NOTPRECISE	IMPRECISE;SVMETHOD=Snifflesv1.0.12;CHR2=chr31;END=39455406;STD_quant_start=40.500545;STD_quant_stop=43.941137;Kurtosis_quant_start=-2.157061;Kurtosis_quant_stop=2.641103;SVTYPE=INS;SUPTYPE=AL;SVLEN=215;STRANDS=+-;STRANDS2=15,20,15,20;RE=35;REF_strand=26,38;Strandbias_pval=0.834509;AF=0.353535	GT:DR:DV	0/1:64:35
chr31	39459666	98971	CAACACAGGCAAGGAGGAGCGAGCGGGGTGAGGTCCAGCACCTGTGGGCGCCTCCAGAAGGTAAGTGTCGCAAATCTGACGATGTACAAACGGGGACGGGACGATTTAAATCCAGAGCGGAGTTGGCCACTCGCAGGAGAGC	N	.	PASS	PRECISE;SVMETHOD=Snifflesv1.0.12;CHR2=chr31;END=39459808;STD_quant_start=0.000000;STD_quant_stop=0.000000;Kurtosis_quant_start=16.665538;Kurtosis_quant_stop=3.426112;SVTYPE=DEL;SUPTYPE=AL;SVLEN=-142;STRANDS=+-;STRANDS2=20,27,20,27;RE=47;REF_strand=28,34;Strandbias_pval=0.846795;AF=0.431193	GT:DR:DV	0/1:62:47
chr31	39461360	98972	GGTACCTGGGGGTACCCGGGGCCCCTGGAGCTGTGGGGCGCACCTGGAGTCCCC	N	.	FAIL_NOTPRECISE	IMPRECISE;SVMETHOD=Snifflesv1.0.12;CHR2=chr31;END=39461410;STD_quant_start=11.377170;STD_quant_stop=10.910545;Kurtosis_quant_start=-1.890756;Kurtosis_quant_stop=-1.869161;SVTYPE=DEL;SUPTYPE=AL;SVLEN=-50;STRANDS=+-;STRANDS2=26,25,26,25;RE=51;REF_strand=31,35;Strandbias_pval=0.711614;AF=0.435897	GT:DR:DV	0/1:66:51
chr31	39561675	98973	CCNNNNNNNNNNNNNNNNNNNNNNNNNNNNNNNNNNNNNNNNNNNNNNNNNNNNNNNNNNNNNNNNNNNNNNNNNNN	N	.	FAIL_GAP	PRECISE;SVMETHOD=Snifflesv1.0.12;CHR2=chr31;END=39561750;STD_quant_start=0.000000;STD_quant_stop=3.678013;Kurtosis_quant_start=1.051011;Kurtosis_quant_stop=-0.105105;SVTYPE=DEL;SUPTYPE=AL,NR;SVLEN=-75;STRANDS=+-;STRANDS2=35,38,35,38;RE=73;REF_strand=35,41;Strandbias_pval=0.870266;AF=0.489933	GT:DR:DV	0/1:76:73
chr31	39574182	98974	N	ATAAATCGCGTCCTGGCCAACCATAGTAGTTCCCAGCGATCCCCCGGACCGGGCCTGCGTCCCCCGCCAGCACTCCCAAAAGCCACACTCCTCCCAAGCCCTTCTCGAATACAACTCTGCAAATTGGAGACACAAACCTGCGCTTAGTAATCCAACCGACCCCATTGTCCCCCCCCCTCAGGACTCTGCCTTATGGTGTACATTCTCTGTTTTCTTAATCCCCTGCCCTGCTAATTTTACACCTCGTTGCCCATTCTTTTTTTTCCCCCAGGTTTCTGTGTTTACAAAACATGAAGGTCCCCCCTTCCTTCCGTGTTTCCCTTATATCCCCCATCTCCTCCCCCCCCTCCCCAGGACTGTTTTTTTTTCCTGTCAAACACTTCTTCTATTCCCCTCCTCCCTGTTTCTGCCATTTGTTCCCCTGAATTGAGTGGTCATTTAAAGCAAGACATCTTGAGTGACAAAAAAGTCTCATTGTAGTGTAGCTCTGATTAACCCCAATCCCACTCCTCTCCCACCTTCCCTCCCCTGAACTTCCCCCATCCTCATAACAGATCCCCGAAGATTAAAGTTTTTTTGCGTCATCTGTACCCCCCTGGCCTTCGTTTTCCCTTCCTCATATTCCCCGCCACTGAGCCTTCGTGCCAGGAGTTACTATCCCCCCAATGCTCACCCCCTCTAGTGCTATGTCTTTATTTGGGATTCCTTGTTTCACCATCCAGTGTCAATGTAGGTGTCCACCCTTTCAACCCCACCTCCCCCTTTCTAACTATCAATTATTTCCCCTGCCCATAAATTTTCAGCTCATGTAGCTTTTCCCAGTTAACATAAACTAAAATTCGGTTGGGCATGCCTCCTTTCTTGCCCACCACCGAAAGTCACCTGGCCACCAATCACCACTCGCAGTACACGGACCCCATGTGGTCCACCACTCCTCTCCCTCTGAGGACAATGTGGTTATTCGATTAAAAATGGTTTCCGCCCCTGTGGGAATTTCCC	.	FAIL_NOTPRECISE	IMPRECISE;SVMETHOD=Snifflesv1.0.12;CHR2=chr31;END=39574804;STD_quant_start=322.853682;STD_quant_stop=315.518304;Kurtosis_quant_start=-1.441675;Kurtosis_quant_stop=-1.393382;SVTYPE=INS;SUPTYPE=AL,SR;SVLEN=48;STRANDS=+-;STRANDS2=10,4,10,4;RE=14;REF_strand=48,48;Strandbias_pval=0.160417;AF=0.127273	GT:DR:DV	0/0:96:14
```
