## Supplemental File S3 for "Dog10K_Boxer_Tasha_1.0: A long-read assembly of the dog reference genome": tasha.canfam.gapfilter.vcf (part 60 of 74)

```
chr31	39576245	98975	N	CAGGCCCCCGGGGGCCCAGACAAGCGCGCACCGAGGTCCCCTGTTTGCCCTTTTTTCTTTCCTGTGCCCCCTTGTATTGCCCAGGCCACCTGGTCAGTTCTCACCTAACATGCTCTATTGACGTTGCCCCCCCCTGACTAGCAGCGGCGTCTGCATTTCCCTCGGCGCGGAGCCCAGCGTCTTGGTTCCCTGCGGTATCTCCTCCCATGGTTCTGCCCCCCCTTGTCGTCGTCACGGCCTGACGCTCGCGATCCCAATCCGCGACACAAACACGGTCGCTGTTCTAGGTGATACCCGCTGGGGTTTCGGGCAGGTGTTCGGCTTCTCATTTCCATTACCAACGGCCTCCATCATGGAATGAGAAGAGTTAAACGCTGAGCCGAGAGCGTGAATGCCAGTTTAGCACAGGATCGCGCCCTCTGCAAATCCCAAAGCTGTGCACGGTCTGGCGACAGCAAACCGATCATTGGGTGCAGAAGCGCGGGCTGATGCGTGAGGTCATCCAGCTTCCTGAGCTGCCAGCCGGACCGCGGGGCGGGGGAAGGGCCCTGCCCGCTGTTTTCCCCGTGGACAGCAGCTTCAAGACGGTCTGAGTGCCGAGCTGCGCAGTGATTCCCGGACTTGACCCCACGCAGACGCCGAATGCCAACCAGAGCTGTCTTCCCCTTTTTCTTTCTTTGCAAATTTAAGTACTTTACTCTTAAGACTCATTTGCTTTAAAGAGCGCCGCCGGGTGGCACGTGGCAGCTCTGACTCCCCTCTGACATGCATGCCGCGCTGGGGGCTGGAGCCGCCCCCGCGTGACGCAGAGATGGGGAGGCTGACCCCACCGCCCATCTCTGCCCCCCTTCTGACCCCGGGGGTCAGGCTTGTGGTAGACCCTTTAGCTGGCGGCGGTCTCCCTGGGGAGCCCCCCCCGAATAGATTTTTTTTTTTTTTGCCGCGGCCTGGCCCCTGCTCCCTCCATGCGTCCCCCATCCCCCCCGACCTCGAGCAATGCGCGCCTGGCGCCTCCCCCAGTCGCTCCCCCATTCCCCTCTGCCCCGGCGCGACAAGGCGCGCGCCCGGCCTGCTTCCCCCCCCAGAGGTCCCCCCATCCCCCTCTGACCCGGGGTCAAGGGGGCGCGGCCGCCTGTCCCCCCCCCCGGGGTCCCCCCCATCCCCCTGACCCGGTGTCAAGTGCGCGGCCGGTGCCACTCCCTCCGGAAGCGCGCCCAGGAGGAGTAGTCCCCCCCCGCCCACCCCGCGCGGCCCGCCACGCGGTCCAGGGGTCAACGGGGCGGCCGCCGGTGAACCGACGTTCGGATGCTTCCGCCACCGCCCACGAGGGCCCCCGCGCGGCCCGCGAGCTCCGGGCCTTGGCCCCTGGCGCCGACCGGCAGCCTCCGGTGGACCGACGGGTGGAACGACCCGCCCAAGGGCCCGCAGCCCGCCGCGGGAAGCCCGCCCTCCGCGCCCCCGCCCCGCAGCCTGCGCGCCCTTTCTAAATCGACCAATCACAGAGGGCTCCGAGGCTTGCGCCGCATTGTCGCCTGGGAGGCGGTCCTATCCGCCAATGGGCCAGCTGCCCGGAGTGGGCGGAGTCCCGTTTGGACCCCCCGCCCCGACTGCGCGTGCGCAGAGGGCAGCGACCACCGAGCGCCCTCTCGATTGGCTGATGCGCCCGGCGGGACGGCCGCACGCTAGGGGGCGTGAGCCGGGCTCACGTATGCCCGTGACAGTTTGTCGCGTGGGGAGGCGAGCCGGAATAGGGGAGTGAGTGGTATAACTAGAGCGGAGGGCGCGGCGTGATGGCCCCCGTGCCCTCTCGGGGGGCCGCGGAAACCCGGAGGGAGATGGACGAAGATGACCCAATAGCCGCGGCGCCAACGAAAGGTGGAGGCCGGGGATGATGAGAGCGAAATGGTAAACTTCGGCGCCTCCTCCGCTCCCTCCTTTCCGCGTCCCGCGCGGGTTTCCCAGGGCAGGTCCCGGCGACGGCTCTGCCCTCCCTGCGAGGAGCGCTTGCGGCTGCCCGCGGGGACCGCCTTCCCCAAGGCCTTCCCCTTCCCGCCGACTCGGCTGGTAAGCCGCCCTGACCGCCCATCTTGAATTCCGCCCGCCTCGCCCGTGGCCCCGCCCCCTTTGGCGGCCCCGAGCAAACAAGGCCGGGGACGTACGTTGGGGGGACTCCCGCGCTTGGAGTCCGGGCGAGGCCGAGGGCCA	.	FAIL_NOTPRECISE	IMPRECISE;SVMETHOD=Snifflesv1.0.12;CHR2=chr31;END=39576244;STD_quant_start=1.224745;STD_quant_stop=32.918560;Kurtosis_quant_start=32.051101;Kurtosis_quant_stop=-0.486987;SVTYPE=INS;SUPTYPE=AL,SR;SVLEN=2205;STRANDS=+-;STRANDS2=38,39,38,39;RE=77;REF_strand=40,39;Strandbias_pval=1;AF=0.49359	GT:DR:DV	0/1:79:77
chr31	39686187	98976	NNNNNNNNNNNNNNNNNNNNNNNNNNNNNNNNNNNNNNNNNNNNNNNNNNNNNNNNNNNNNNNNNNNNNNNNNNNNNNNNNNNNNNNNNNNNNNNNNNNNNNNNNNNNNNNNNNNNNNN	N	.	FAIL_GAP	PRECISE;SVMETHOD=Snifflesv1.0.12;CHR2=chr31;END=39686311;STD_quant_start=0.000000;STD_quant_stop=5.114083;Kurtosis_quant_start=2.015292;Kurtosis_quant_stop=-1.513855;SVTYPE=DEL;SUPTYPE=AL,NR;SVLEN=-124;STRANDS=+-;STRANDS2=11,15,11,15;RE=26;REF_strand=29,37;Strandbias_pval=1;AF=0.282609	GT:DR:DV	0/0:66:26
chr31	39686187	98977	N	TGTGACGACGGGAAGGCGGTGCCGCTGGCCACCGAGGACTGCGGGAGAGCTGGCGCGACTTGAAGCTGAGCTGTCGGGGGTGATGCGCGCGCCGACAACGCCCGACCCGACCCGGGGGCTGAACCCGACCGTGGACCACCGCCCCGCACCCCCCCGCCCTGGAGGCACTAGACCCCACGCCCGACCCCGGGATCCTGATATGACCTGACCCCGACCCCTGGAGCCCGGACGCCTGACCGCCTGGACCTGGACCCGGACACCAACCCAGGGTCCTGACCCAACCCTGACCCCAAAACCCAGACCCATACCCAGAGTCCTGACGCAGACGCACTGACCTGACAAGGACCAACCCGGGATCCCGCCTAAACCCTGACCCCAACCCCAACCCCACCCCAGGCCCAGGACCACCCCGACCCTGAACCAACCTCACTAGGGACCCCGGACCCGGGATCCGGACCCGACCCTGACCCCCCGCCCCGCCCCGCCCCCGCCCCGGGGGCCTGACCCGCCCACCGACACCGGGATCCTGATATGACCTGAC	.	FAIL_NOTPRECISE	IMPRECISE;SVMETHOD=Snifflesv1.0.12;CHR2=chr31;END=39686341;STD_quant_start=0.639602;STD_quant_stop=59.296635;Kurtosis_quant_start=-1.180064;Kurtosis_quant_stop=-1.311207;SVTYPE=INS;SUPTYPE=AL,SR;SVLEN=393;STRANDS=+-;STRANDS2=22,28,22,28;RE=45;REF_strand=29,37;Strandbias_pval=1;AF=0.405405	GT:DR:DV	0/1:66:45
chr31	39752424	98978	N	GGTCCCCACCCCGGGGAGGAGGGCCGTCACTGGGGTGCAGGGAGAGCGTCCTGGAGGAGGCGTCCTGGTGCGGAGGCGTCCTTGGTGGCAGGAAGGGCGCCTAGGGTGTGAGAGAGGCATCCGAGGTGCAGGAAGGTGTGTCCCTGGTGAGGGAGGATGGGCCTGGGTGGTGGGAGGGCCGTCC	.	PASS	PRECISE;SVMETHOD=Snifflesv1.0.12;CHR2=chr31;END=39752440;STD_quant_start=6.025738;STD_quant_stop=8.993384;Kurtosis_quant_start=-0.285747;Kurtosis_quant_stop=-0.331371;SVTYPE=INS;SUPTYPE=AL;SVLEN=170;STRANDS=+-;STRANDS2=47,37,47,37;RE=84;REF_strand=54,38;Strandbias_pval=0.761268;AF=0.477273	GT:DR:DV	0/1:92:84
chr31	39805153	98979	N	GGGCCGAGGGCGGCGGCCGGGCCTGGCTGGTCGGCGCTGTCCGCGCCCGTGCGCCCCGGCGAGAAGGCTGCTGAAGGTAGGTTGCCCAACGGGCCGCTCGCTGCTGGCACCGCGCTGGGGGCGGACGTGCCGAGGCGAGCGCTGCCTGGGCGTGTGGCGCGCCGCGCCCCAGGCCGCGGCTACCGGGGAAGACCCGCCGGCAGCCTCGCCCGCCTGCGAGACCGGGGCGCCGCGGCGGCTGACCAGCGGGCTCTCCGGGACCGCCGGCCGACTCCCTCCCGGCCCCGCCCCGCCCTCAGGCCCGCACCCGCGCCCCGCCGCCGCGCGCCGCGCCTCGCCCCGGCCCACGCCCTGCGCCCGGAGCCGCGCCCACGCCGCCCGGCACCGCACCGCAGCGCGCCCCTGCCCCCCCCAAGGCTTCCCCGCCCCGCCGCTAGTCCCGGGTGTCCGCGTTATCCTCCCGGCGGGCGCGGGCGGCTGACCTGGCTGGCCTGGCCGCGCCCTGCCCGCGCCCGCAGCCCGGCAGGCGCTCCGTCCACCCCTCGGCCGCCCCCCGCCCTCCGGCCGGCTCGCCTTCCTCCCGTTGGCCCCCAGGCGCTGGGCACGGGCTCCGTACCTACTACCATCCGCCCACCCCCCACGGCCCCAGCCGGCCCAGGCTGCCCTCCTCCCCGCCCCATGGCCCCCCAAACGCCCCTCTGCCCACACACACCCCGGGCCAAC	.	FAIL_NOTPRECISE	IMPRECISE;SVMETHOD=Snifflesv1.0.12;CHR2=chr31;END=39805153;STD_quant_start=0.547723;STD_quant_stop=21.785316;Kurtosis_quant_start=4.913115;Kurtosis_quant_stop=-1.721330;SVTYPE=INS;SUPTYPE=AL,SR;SVLEN=1393;STRANDS=+-;STRANDS2=6,15,6,15;RE=21;REF_strand=0,0;Strandbias_pval=1;AF=1	GT:DR:DV	1/1:0:21
chr31	39821204	98980	N	TTTTCTTTCTCGTATTCTCTTATTCTTCTTCTGCTCTTCTTTCAATCT	.	FAIL_NOTPRECISE	IMPRECISE;SVMETHOD=Snifflesv1.0.12;CHR2=chr31;END=39821228;STD_quant_start=21.006493;STD_quant_stop=27.637261;Kurtosis_quant_start=-1.585189;Kurtosis_quant_stop=1.960810;SVTYPE=INS;SUPTYPE=AL;SVLEN=70;STRANDS=+-;STRANDS2=13,10,13,10;RE=23;REF_strand=41,19;Strandbias_pval=0.318642;AF=0.277108	GT:DR:DV	0/0:60:23
chr31	39821506	98981	ATACATTTGCAATCAGACTTATGAAGTCTAAGAACATTAATAATCCTCTTTGACACTCTTATGTTACNNNNNNNNNNGGGTGGCTCAGCGGT	N	.	PASS	PRECISE;SVMETHOD=Snifflesv1.0.12;CHR2=chr31;END=39821598;STD_quant_start=7.924645;STD_quant_stop=5.357238;Kurtosis_quant_start=-0.820209;Kurtosis_quant_stop=-1.927219;SVTYPE=DEL;SUPTYPE=AL;SVLEN=-92;STRANDS=+-;STRANDS2=5,16,5,16;RE=21;REF_strand=20,19;Strandbias_pval=0.0555126;AF=0.35	GT:DR:DV	0/1:39:21
chr31	39823427	98982	N	<DEL/INV>	.	PASS	PRECISE;SVMETHOD=Snifflesv1.0.12;CHR2=chr31;END=39823501;STD_quant_start=0.000000;STD_quant_stop=0.000000;Kurtosis_quant_start=1.468750;Kurtosis_quant_stop=-0.282613;SVTYPE=DEL/INV;SUPTYPE=NR;SVLEN=-74;STRANDS=+-;STRANDS2=18,35,18,35;RE=53;REF_strand=20,39;Strandbias_pval=1;AF=0.473214	GT:DR:DV	0/1:59:53
chr31	39837619	98983	N	CCAGTTTGTGCGTGGGCCCTGGAGCACCTGAGCTCAT	.	PASS	PRECISE;SVMETHOD=Snifflesv1.0.12;CHR2=chr31;END=39837618;STD_quant_start=1.161895;STD_quant_stop=2.258318;Kurtosis_quant_start=10.248384;Kurtosis_quant_stop=6.437901;SVTYPE=INS;SUPTYPE=AL;SVLEN=41;STRANDS=+-;STRANDS2=19,22,19,22;RE=41;REF_strand=50,52;Strandbias_pval=0.853863;AF=0.286713	GT:DR:DV	0/0:102:41
chr31	39846824	98984	N	<DEL>	.	FAIL_GAP	PRECISE;SVMETHOD=Snifflesv1.0.12;CHR2=chr31;END=39847794;STD_quant_start=0.654654;STD_quant_stop=0.000000;Kurtosis_quant_start=10.462936;Kurtosis_quant_stop=10.873454;SVTYPE=DEL;SUPTYPE=SR;SVLEN=-970;STRANDS=+-;STRANDS2=16,13,16,13;RE=29;REF_strand=1,1;Strandbias_pval=1;AF=0.935484	GT:DR:DV	1/1:2:29
chr31	39849716	98985	N	TGGCCCAGGGCGCGAGTCCGGGCCCGGGATCGATCCCACGTCGCTCCGGTGCATGGAGCCGCTTTCGCCTCTGCCGATGTCTCTGCCCTCGCGAGGTCGCATACAGCTGTGGACGATCATAAAAAAATTACAAGAAAGTAAAAA	.	PASS	PRECISE;SVMETHOD=Snifflesv1.0.12;CHR2=chr31;END=39849715;STD_quant_start=1.834848;STD_quant_stop=5.805170;Kurtosis_quant_start=18.198630;Kurtosis_quant_stop=19.771983;SVTYPE=INS;SUPTYPE=AL;SVLEN=158;STRANDS=+-;STRANDS2=30,30,30,30;RE=60;REF_strand=47,38;Strandbias_pval=0.612819;AF=0.413793	GT:DR:DV	0/1:85:60
chr31	39859517	98986	CCTCAGCTCCTCGGTGGTTAGGGACACTCCCGGCAGGGTGTACCCCAGCTCCTCGTTGGTTAGGGACACTCCCGGCAGGGTGTACCCCAGCTCCTCGTTGGTTAGGGACACTCC	N	.	FAIL_NOTPRECISE	IMPRECISE;SVMETHOD=Snifflesv1.0.12;CHR2=chr31;END=39859628;STD_quant_start=17.810109;STD_quant_stop=13.509256;Kurtosis_quant_start=-1.414256;Kurtosis_quant_stop=-0.064466;SVTYPE=DEL;SUPTYPE=AL;SVLEN=-111;STRANDS=+-;STRANDS2=8,9,8,9;RE=17;REF_strand=37,36;Strandbias_pval=1;AF=0.188889	GT:DR:DV	0/0:73:17
chr31	39859908	98987	GGTGGTTAGGGACACTCCCGGCAGGGTGTACCCCACTCCTCGGTGGTTAGGGACACCACCCGGCAGGGTGTACCCA	N	.	PASS	PRECISE;SVMETHOD=Snifflesv1.0.12;CHR2=chr31;END=39859984;STD_quant_start=3.171565;STD_quant_stop=1.748949;Kurtosis_quant_start=-0.089893;Kurtosis_quant_stop=1.165720;SVTYPE=DEL;SUPTYPE=AL;SVLEN=-76;STRANDS=+-;STRANDS2=17,17,17,17;RE=34;REF_strand=32,37;Strandbias_pval=0.834442;AF=0.330097	GT:DR:DV	0/1:69:34
chr31	39860187	98988	TCCTCGGTGGTTAGGGACACCGCCCGGCAGGGTGTACCCTAGCCCCTCGGTGGTTAGGAACACCGCCCGGCAGGGTGTATCCCGCTCTTCGGTGGTTAGGGACACTCCCGCAGGGTGTA	N	.	FAIL_NOTPRECISE	IMPRECISE;SVMETHOD=Snifflesv1.0.12;CHR2=chr31;END=39860314;STD_quant_start=35.478364;STD_quant_stop=11.955274;Kurtosis_quant_start=-1.606687;Kurtosis_quant_stop=-0.790719;SVTYPE=DEL;SUPTYPE=AL;SVLEN=-127;STRANDS=+-;STRANDS2=27,29,27,29;RE=56;REF_strand=31,34;Strandbias_pval=1;AF=0.46281	GT:DR:DV	0/1:65:56
chr31	39863149	98989	N	AAGTATGCGGATGGAGGAGTGAGGCGTCGTTCGGCTGAGGGCGGGGGAAGTACAGACGCAGGCCTAAGGGG	.	FAIL_NOTPRECISE	IMPRECISE;SVMETHOD=Snifflesv1.0.12;CHR2=chr31;END=39863186;STD_quant_start=48.824174;STD_quant_stop=53.526629;Kurtosis_quant_start=-1.592374;Kurtosis_quant_stop=1.782392;SVTYPE=INS;SUPTYPE=AL;SVLEN=67;STRANDS=+-;STRANDS2=10,11,10,11;RE=21;REF_strand=22,16;Strandbias_pval=0.586362;AF=0.355932	GT:DR:DV	0/1:38:21
chr31	39871882	98990	N	GAATCCCTCTTTTTTTTTTTTTAATTTTTATTTTATTCTGATAGTTACCGCGAGAGAGAGAGCAGAGACACAGGCAGATGGAGAAGCGGGATCCAGACTGGGAGCCCGATGTGGGATTCCGCTCCTGGGTCCCCAGGATCGCGCCTGGCAAAGGCAGTCGCAAAAACCGCTGCGCCCACCCAGCGGATCCCTGGTCCACA	.	PASS	PRECISE;SVMETHOD=Snifflesv1.0.12;CHR2=chr31;END=39871892;STD_quant_start=3.010733;STD_quant_stop=3.797283;Kurtosis_quant_start=26.112879;Kurtosis_quant_stop=22.252779;SVTYPE=INS;SUPTYPE=AL;SVLEN=201;STRANDS=+-;STRANDS2=31,31,31,31;RE=62;REF_strand=44,38;Strandbias_pval=0.736956;AF=0.430556	GT:DR:DV	0/1:82:62
chr31	39886338	98991	N	GCAGCGCCTGCGCGTCCGCAGGGGGGGCCCTGAGCCCAGGCCCCTCCCGGGGGAGGTGC	.	PASS	PRECISE;SVMETHOD=Snifflesv1.0.12;CHR2=chr31;END=39886337;STD_quant_start=0.000000;STD_quant_stop=1.912132;Kurtosis_quant_start=9.144352;Kurtosis_quant_stop=4.508697;SVTYPE=INS;SUPTYPE=AL;SVLEN=61;STRANDS=+-;STRANDS2=30,34,30,34;RE=64;REF_strand=32,38;Strandbias_pval=1;AF=0.477612	GT:DR:DV	0/1:70:64
chr31	39886607	98992	GAGGCCGGCTCCTCAGGACCCGCGGGGAGGCTCAGGGAGGACGTGAGCCGCG	N	.	FAIL_NOTPRECISE	IMPRECISE;SVMETHOD=Snifflesv1.0.12;CHR2=chr31;END=39886666;STD_quant_start=10.841389;STD_quant_stop=10.795171;Kurtosis_quant_start=1.687730;Kurtosis_quant_stop=2.009091;SVTYPE=DEL;SUPTYPE=AL;SVLEN=-59;STRANDS=+-;STRANDS2=26,30,26,30;RE=56;REF_strand=34,41;Strandbias_pval=1;AF=0.427481	GT:DR:DV	0/1:75:56
chr31	39892308	98993	N	TCCCCGAAAACCTGGGACCTGGTCCCCATCCTTGGACTCACCGGACCTGGTAGCTGTGGATCTTCATCTGGACCTGGTGACTCTGGTCCCACCCGGGCT	.	PASS	PRECISE;SVMETHOD=Snifflesv1.0.12;CHR2=chr31;END=39892313;STD_quant_start=1.483240;STD_quant_stop=3.022141;Kurtosis_quant_start=-1.111446;Kurtosis_quant_stop=-1.597578;SVTYPE=INS;SUPTYPE=AL;SVLEN=99;STRANDS=+-;STRANDS2=15,15,15,15;RE=30;REF_strand=52,52;Strandbias_pval=1;AF=0.223881	GT:DR:DV	0/0:104:30
chr31	39893625	98994	N	TATATTTGTTATTACTGGAATACTGGGAGAGTGGTAGGTTGGGTAAAC	.	FAIL_NOTPRECISE	IMPRECISE;SVMETHOD=Snifflesv1.0.12;CHR2=chr31;END=39893624;STD_quant_start=11.569190;STD_quant_stop=16.599351;Kurtosis_quant_start=-1.539955;Kurtosis_quant_stop=-2.005120;SVTYPE=INS;SUPTYPE=AL;SVLEN=106;STRANDS=+-;STRANDS2=15,11,15,11;RE=26;REF_strand=51,54;Strandbias_pval=0.512041;AF=0.198473	GT:DR:DV	0/0:105:26
chr31	39894427	98995	N	TCGGTGCCTCAAATGAAATGTATTAAAAAAAAAAGTA	.	PASS	PRECISE;SVMETHOD=Snifflesv1.0.12;CHR2=chr31;END=39894431;STD_quant_start=2.321398;STD_quant_stop=1.914854;Kurtosis_quant_start=-1.424797;Kurtosis_quant_stop=5.161304;SVTYPE=INS;SUPTYPE=AL;SVLEN=37;STRANDS=+-;STRANDS2=17,20,17,20;RE=37;REF_strand=49,54;Strandbias_pval=1;AF=0.264286	GT:DR:DV	0/0:103:37
chr32	21348	98996	ATGCCCAGGGATCCCTGGGTGGCGCAGCGGTTTGGCGCCTGCCTTTGGCCCAGAGCGCGATCCTGGAGACCCGGGATCGAATCCCACGTCGGGCTCCCGGTGCATGGAGCCTGCTTCTCCCTCTGCCTGTGTCTCTGCCTCTCTCTCTCTCTCTGTGACTATAATAAATAAATAAAAATTAAAAAAAAAATC	N	.	PASS	PRECISE;SVMETHOD=Snifflesv1.0.12;CHR2=chr32;END=21540;STD_quant_start=4.701064;STD_quant_stop=4.472136;Kurtosis_quant_start=-1.558550;Kurtosis_quant_stop=-1.648858;SVTYPE=DEL;SUPTYPE=AL;SVLEN=-192;STRANDS=+-;STRANDS2=5,7,5,7;RE=12;REF_strand=17,17;Strandbias_pval=0.741906;AF=0.26087	GT:DR:DV	0/0:34:12
chr32	30036	98997	N	CCCCTAAACCTAGTGATTTTGTTTAAAATTTATATTTTTTATTTATGATAGTCACAGAGAGAGAGAGAACGAGAGAGAGAGAAGAGAGAGGCAGAGACAACAAGGCAGAGGGCGAAGCAGGCTCCTGGCGAGCAGGAGCCACAGACGTGGGATTCGATACCCGGGTCTCCAAGAGAATTCGCGCCCTGGCCAAGGCAGGCGCCAACCGCTGCGCGCACCCGGGATTC	.	PASS	PRECISE;SVMETHOD=Snifflesv1.0.12;CHR2=chr32;END=30049;STD_quant_start=4.700097;STD_quant_stop=6.082763;Kurtosis_quant_start=7.380381;Kurtosis_quant_stop=7.672160;SVTYPE=INS;SUPTYPE=AL;SVLEN=220;STRANDS=+-;STRANDS2=17,9,17,9;RE=22;REF_strand=1741,386;Strandbias_pval=0.0404805;AF=0.0102373	GT:DR:DV	0/0:2127:22
chr32	41207	98998	CGGGTCCTGAGGAGACCGGGGCTCCTGCCAGCGTGAACGCGGCCCAATGTCCCCCTGAAGCCTCAC	N	.	PASS	PRECISE;SVMETHOD=Snifflesv1.0.12;CHR2=chr32;END=41272;STD_quant_start=2.312175;STD_quant_stop=1.797434;Kurtosis_quant_start=-1.180259;Kurtosis_quant_stop=-1.436002;SVTYPE=DEL;SUPTYPE=AL;SVLEN=-65;STRANDS=+-;STRANDS2=22,30,22,30;RE=52;REF_strand=43,46;Strandbias_pval=0.599667;AF=0.368794	GT:DR:DV	0/1:89:52
chr32	53431	98999	AGAGGGACACTATCTCATACTTAAAGGATCTATCCAACAAGAGGACTT	N	.	PASS	PRECISE;SVMETHOD=Snifflesv1.0.12;CHR2=chr32;END=53480;STD_quant_start=0.000000;STD_quant_stop=0.000000;Kurtosis_quant_start=8.376815;Kurtosis_quant_stop=2.438287;SVTYPE=DEL;SUPTYPE=AL;SVLEN=-49;STRANDS=+-;STRANDS2=33,25,33,25;RE=58;REF_strand=53,43;Strandbias_pval=0.868299;AF=0.376623	GT:DR:DV	0/1:96:58
chr32	61750	99000	ACAATATAGCTATCTTTAAAAAAAAAAAAAAAAA	N	.	PASS	PRECISE;SVMETHOD=Snifflesv1.0.12;CHR2=chr32;END=61791;STD_quant_start=2.449490;STD_quant_stop=2.206709;Kurtosis_quant_start=-1.548909;Kurtosis_quant_stop=-1.443677;SVTYPE=DEL;SUPTYPE=AL;SVLEN=-41;STRANDS=+-;STRANDS2=24,23,24,23;RE=47;REF_strand=40,40;Strandbias_pval=1;AF=0.370079	GT:DR:DV	0/1:80:47
chr32	63684	99001	N	TCCCACCCCCCCCCCGCCCCCCCCCCCCCCCACCCCCCGCCCC	.	FAIL_NOTPRECISE	IMPRECISE;SVMETHOD=Snifflesv1.0.12;CHR2=chr32;END=63683;STD_quant_start=2.323790;STD_quant_stop=16.804761;Kurtosis_quant_start=2.826841;Kurtosis_quant_stop=0.528034;SVTYPE=INS;SUPTYPE=AL;SVLEN=43;STRANDS=+-;STRANDS2=4,9,4,9;RE=13;REF_strand=44,39;Strandbias_pval=0.232134;AF=0.135417	GT:DR:DV	0/0:83:13
chr32	80606	99002	N	AAACGAAGTTTCCTTTTTTTTTTTTTTTTTTTGTTTTTTTTAAATCTTTTATTTATTATGCTAGTCACAGAGCGAGAGAGGAGGCAGAGACACAGGCAGGGGGCAGAGGGAGAAGCAGTGCTCCAGCCCAGGGGGAGGGGAGCCCCCTGACGTGGGGCTTCGCTCCTGGTCCCAGGCTTGCGCCCTGGGCCCCAGGCAGGTCGCCCCAACCGCCTGAGTCCCCCAGGATCCCTTTTTTTTTTTTTTTTTTTTTTTACATTTTATTAGT	.	PASS	PRECISE;SVMETHOD=Snifflesv1.0.12;CHR2=chr32;END=80620;STD_quant_start=3.375101;STD_quant_stop=7.575705;Kurtosis_quant_start=16.536614;Kurtosis_quant_stop=4.574630;SVTYPE=INS;SUPTYPE=AL,SR;SVLEN=259;STRANDS=+-;STRANDS2=21,25,21,25;RE=46;REF_strand=43,41;Strandbias_pval=0.585528;AF=0.353846	GT:DR:DV	0/1:84:46
chr32	94835	99003	N	CCGCTTGTCTTTTTTTTTTTTCTTTTTAATTTTTATCTATTTTATGATCGTCAACAGAGGGAGAGAGAGAGGCAGAGACAACAGCAGGGGAGACGAGCCGCAGGCCTCCATGCACCGAGAGCCCGACCTGGGATCTCGATCCGGGGGTCTCCAGGATCGTGCCCTGCGTCCAAAGGCAGGCGCCAAACCGCCGGCGCCACCAGGATC	.	PASS	PRECISE;SVMETHOD=Snifflesv1.0.12;CHR2=chr32;END=94838;STD_quant_start=2.131119;STD_quant_stop=5.863020;Kurtosis_quant_start=7.719231;Kurtosis_quant_stop=10.909357;SVTYPE=INS;SUPTYPE=AL;SVLEN=203;STRANDS=+-;STRANDS2=20,28,20,28;RE=48;REF_strand=39,50;Strandbias_pval=0.857749;AF=0.350365	GT:DR:DV	0/1:89:48
chr32	130960	99004	N	GCGCCATGCAACGGGAGCCCCGATGTGGGGACTAGCGAATCCCAGGGTCCTCAGGATCGGACCTGGGCCAAAGGCAGGCCGCCAAACCGCTGCGCCACCCAGGGATCCCCCAATGAAATGAATTTTTGAAGCAAATGTAAATATATTGGATTAGAAAAAGAACAGGAAGTTTGAAGTCGAGGGGAAAGTTCCAGTTCGAAGCTCAACCCGACCACTTAATATTTGTGAGTCTACGAGAAAGAAATATAAGGTCCTCAGCGTCCTACAGCACTTCCTCATAAAAATTATTGTAAAAAACAAATCAAAAAACCTAAAAAACACATAAAACAACAAGATACATACATGGTCCCTTCCGCCGTAACGCCATGTGTTATGGAACCCTTATATCAAATATGTGTTCCCAAAACACAGTAAGCACAATCTCGCTGAGTCACAGGGTATTGGATTCACAGAAAGCTTTATTATCGGAAAGGGCAACCTACAGAAGCAGGGAATCAGGCCCCAAGTCTGCAATATGCGGTTGGGCCGAGAATAGTTTAGGTATGATTAGCGAAAGTATGTGGTAGTTAGGGCAGGAACTGAAATGGCCCCTTCTGTGTGCTTTCAGTTGATGCTTCATTTTCCATATTAACCATCATGCATAGGCTTCCCTTGCAGGTGTCCTGTCAGATATTTTCAATTTAATATACCGGAGTATGTGGGGTTTTAGTCTTATGTGCCACAGGTTCTAGCGACAATCACTACCCGTCCTTTTGGTCTGTTTCCTCTTCACGTGGGGTTTTACGCTTTCCAAGGACAGCAGGGAAGCGGATCCACCTCCCCCAGGGCAGACCTCTCAGGGATGCTTAGACCCTTGTGCATGAGTATCTCTGTTTCAAATCTCCGAAAAGTATCAAACAAAATTGGGGTCTGTGGCAGTTGGATGCCATGCATTCAGAATTAAATTTTTCTCAAAGAGAAGGAGGCAGAGTCAAACCCCATCAACTTTTCCACACGGTGTTCCCTGAGGGGCGGGGAAACGCATCATGAAGAAGAGGATCCTTCCGACAGTGCAGGGCACTACCTGAATAACAGAGGTTGATTAGCTGAGAGACAAATTCACGTTATGGCTTCTTTTGCAACACTTGCTCGCTCAGTGCTTTTTATATTATAATGGGAAAGGGGGGGGGGTCGTTGTTTACCATGAAGAAAAAAAAAGTGTTCCTTTTGAAGCTTCGTTATAATGCAAACAGAAAAAAAAAGATTACAAACATTTTTGCCGTTTGTTAGTTTTATTTTCAGGAATATTGTTTATTTTTTTTTTAATTTTTTTAATTTTTAGTTATTGATGATGTTACAACAGGAGAGAGAGAGGCGAGACAGGCAGAGGGAGAAGCAGGCTCCATGCAGCACAGGGAGCCCGACTGGGATTGGGAGCCCGGGGTCCTCCCGGGAGCGCGGCCCTGGGCC	.	FAIL_NOTPRECISE	IMPRECISE;SVMETHOD=Snifflesv1.0.12;CHR2=chr32;END=130972;STD_quant_start=0.000000;STD_quant_stop=13.553905;Kurtosis_quant_start=5.021637;Kurtosis_quant_stop=0.509879;SVTYPE=INS;SUPTYPE=AL,SR;SVLEN=1429;STRANDS=+-;STRANDS2=25,23,25,23;RE=48;REF_strand=50,45;Strandbias_pval=1;AF=0.335664	GT:DR:DV	0/1:95:48
chr32	130960	99005	N	GCACCATGCATCCGGAGCCCGACGGGGGAATTTGATCCCGGGTCCTCCGGGAGCGCCGGCCCTGGGGGCC	.	PASS	PRECISE;SVMETHOD=Snifflesv1.0.12;CHR2=chr32;END=130965;STD_quant_start=0.000000;STD_quant_stop=3.049590;Kurtosis_quant_start=7.000000;Kurtosis_quant_stop=6.179791;SVTYPE=INS;SUPTYPE=AL;SVLEN=62;STRANDS=+-;STRANDS2=7,4,7,4;RE=11;REF_strand=47,42;Strandbias_pval=0.540878;AF=0.11	GT:DR:DV	0/0:89:11
chr32	198910	99006	N	AAAAAAAAAAAAGAAAAGAAAAGAAAAGAAAAGAAAAAAAGAAAGAAAAAGAAAAAA	.	FAIL_NOTPRECISE	IMPRECISE;SVMETHOD=Snifflesv1.0.12;CHR2=chr32;END=198921;STD_quant_start=20.765356;STD_quant_stop=41.024383;Kurtosis_quant_start=0.557441;Kurtosis_quant_stop=3.651202;SVTYPE=INS;SUPTYPE=AL;SVLEN=68;STRANDS=+-;STRANDS2=3,16,3,16;RE=19;REF_strand=47,42;Strandbias_pval=0.00448256;AF=0.175926	GT:DR:DV	0/0:89:19
chr32	210123	99007	N	AAAAAGTTAAAAAAATAAAATAAAATAAATCGCTGATCCGACTCGGGCTGCCCTGATGATTTGGTTTCTAAAGGACGAATGTGTGCTTGTTCGCTTTGAGTGGCTGAGATCAGTGAAGAAATGTCATTGGAAGTGCGTTCATTCCTGAGGTCACGTATAAGTAGTGACAAACTTATGAAAATTTGTACTTGAAACTACTCAAGTGGAACAATAAATGTCGAGGTGGAGAGGATAATTTTAGGTCACTAAGAAAGTGAAAGTAAAAAAAAAAGGAAAGTGAAGTATCCTAAAAATCTAAAGGAAGAGCAAGGTGGGGAGTACGTGAGATGGCAACAACAGAGGAAAAGCTGTGAGCTGATGGCAAGAAACAAAGGTTAAAAGAGCTCAGGACCAAATGAGACCCAGACAAAGTCCAGTCCTTTTTGAATTTTTTGTGGCCAGAACAACGGAACCATATAGTTAACACAAAAACTTTAAACAAATGGTTTATAGCAACCATTCTTTATTTTTTATATTTATATTTATATATAATTGAATATATATATAAATATATTTAGATTTATATTTTTTATATTTATGCAGCAACAGCAAAAAAGGTGAAACTTCAAATGCCATCAACTGATGATGAGATATACTATGGTGTAACCAATAACAATGGAATAAAAGAGTAAGTATTGAATGACATGCTAGGACATGATAAATTCTGGAAAGACATTGGGCTAGTTAAAAGAAGCCTGACACATAGAAACAGAAATTAAAAAAGGCAGCCATGGTGGTCAGCGGTTACCTGCCTGCGGCCCAGGTTGTGAGCCGGGAGACCGAGCCGGGAGGGGGTCAAGGCTACCTACATGGAGCCTGCTTCGTCGCTCGCCTGGGTCTCGCCTCTCTAGCTCTACCGCTCCTCTCTGCTCTCTCCTGTCTCTTCAGGATAAAATAA	.	FAIL_NOTPRECISE	IMPRECISE;SVMETHOD=Snifflesv1.0.12;CHR2=chr32;END=210144;STD_quant_start=2.431675;STD_quant_stop=11.523134;Kurtosis_quant_start=18.649308;Kurtosis_quant_stop=15.218028;SVTYPE=INS;SUPTYPE=AL;SVLEN=925;STRANDS=+-;STRANDS2=31,15,31,15;RE=46;REF_strand=42,48;Strandbias_pval=0.0290019;AF=0.338235	GT:DR:DV	0/1:90:46
chr32	230172	99008	N	GTAATAAGCTGCTTTGAATCAGGACGTCCACTAAGAGGA	.	PASS	PRECISE;SVMETHOD=Snifflesv1.0.12;CHR2=chr32;END=230173;STD_quant_start=0.000000;STD_quant_stop=2.701351;Kurtosis_quant_start=1.110496;Kurtosis_quant_stop=21.633952;SVTYPE=INS;SUPTYPE=AL;SVLEN=38;STRANDS=+-;STRANDS2=44,30,44,30;RE=74;REF_strand=48,31;Strandbias_pval=1;AF=0.48366	GT:DR:DV	0/1:79:74
chr32	247818	99009	N	CCCCCCCCCCCCCCCCCCCCCCCCCCCCCCCCCCCCCCCCCCCCGCCCCCCCCCCC	.	FAIL_NOTPRECISE	IMPRECISE;SVMETHOD=Snifflesv1.0.12;CHR2=chr32;END=247821;STD_quant_start=5.504544;STD_quant_stop=24.558094;Kurtosis_quant_start=6.139349;Kurtosis_quant_stop=1.236721;SVTYPE=INS;SUPTYPE=AL;SVLEN=54;STRANDS=+-;STRANDS2=4,8,4,8;RE=12;REF_strand=41,30;Strandbias_pval=0.131971;AF=0.144578	GT:DR:DV	0/0:71:12
chr32	263631	99010	TAGGGTTTAAAAGGGAACCCTCTTACACTGTTGGTGGGAATGTGAACTGGTGCAGCCACTCTGGAAAACTGTGTGGAGGTTCCTCAAACAGTTAAAAATATACCTGCCCTACGACCCAGCAATTGCACTGTTGGGGATTTACCCCAAAGATACAAATGCGATGAAACGCCGGGACACCTGCACCCCGATGTTTCTAGCAGCAATGGCCACTATAGCCAAACTGTGGAAGGAGCCTCGGTGTCCAACGAAAGATGAATGGATAAAGAAGATGTGGTTTATGTATACAATGGAATATTACTCAGCTATTAGAAATGACAAATACCCACCATTTGCTTCAACGTGGATGGAACTGGAGGGTATTATGCTGAGTGAAGTAAGTCAGTCGGAGAAGGACAAACATTATATGTTCTCATTCATTTGGGGAATATAAATAATAGTGAAAGGGAAAATAAGGGAAGGGAGAAGAAATGTGTGGGAAATATCAGAAAGGGAGACAGAACGTAAAGACTGCTAACTCTGGGAAACGAACTAGGGGTGGTAGAAGGGGAGGAGGGCGGGGGGTGGGAGTGAATGGGTGACGGGCACTGGGTGTTATTCTGTATGTTAGTAAATTGAACCCCAATAAAAAAAAAAAAAAAAAAAAAAAAGAAGT	N	.	PASS	PRECISE;SVMETHOD=Snifflesv1.0.12;CHR2=chr32;END=264281;STD_quant_start=3.281651;STD_quant_stop=2.814796;Kurtosis_quant_start=2.222744;Kurtosis_quant_stop=3.574320;SVTYPE=DEL;SUPTYPE=AL,SR;SVLEN=-650;STRANDS=+-;STRANDS2=14,12,14,12;RE=26;REF_strand=29,29;Strandbias_pval=0.81566;AF=0.309524	GT:DR:DV	0/1:58:26
chr32	320107	99011	CTCTCTCTTTTTTTTATTTTTTATTTTTTATTTTTATTTTTTTTTTTTAAAGATTTTATTTATTTATTCATGATAGTCACAGAGAGAGAGAGAGAGGCAGAGACACAGGCAGAGGGAGAAGCAGGCTCCATGCACCGGGAGCCCGATGTGGGATTCGATCCCGGGTCTCCAGGATCGCGCCCTGGGCCAAAGGCAGGCGCCAAACCGCTGCGCCACCCAGGGATCC	N	.	PASS	PRECISE;SVMETHOD=Snifflesv1.0.12;CHR2=chr32;END=320333;STD_quant_start=2.694080;STD_quant_stop=2.369157;Kurtosis_quant_start=6.803142;Kurtosis_quant_stop=2.860647;SVTYPE=DEL;SUPTYPE=AL;SVLEN=-226;STRANDS=+-;STRANDS2=29,34,29,34;RE=63;REF_strand=51,44;Strandbias_pval=0.416887;AF=0.398734	GT:DR:DV	0/1:95:63
chr32	322256	99012	N	AAACATCCACCTAGCTTGAAGTCTAAGGCTAAGACAAAGAAAATCCCATACTAT	.	FAIL_NOTPRECISE	IMPRECISE;SVMETHOD=Snifflesv1.0.12;CHR2=chr32;END=322273;STD_quant_start=5.671093;STD_quant_stop=12.531251;Kurtosis_quant_start=4.390381;Kurtosis_quant_stop=4.527032;SVTYPE=INS;SUPTYPE=AL;SVLEN=54;STRANDS=+-;STRANDS2=30,32,30,32;RE=62;REF_strand=52,43;Strandbias_pval=0.513755;AF=0.394904	GT:DR:DV	0/1:95:62
chr32	327126	99013	N	TTTTAAAAATTGTAAGGGGATCCCTGGGTGCCGCCACAGCGCGTTTAGAGCCTGTCCCTTGGCCCAGGGCGCCGATATCCTGGCGACGCGGAGATCGAATCCCACGTCGGGCTACCAGTGCCATGGAGACTGCCTCTCCCTCTGCCTGTGTCTCTCCTCTCTTATCTCTCCACTGTTGTTGTGCCTATCATAAATAAATAAAAAAAAAAAAAA	.	PASS	PRECISE;SVMETHOD=Snifflesv1.0.12;CHR2=chr32;END=327135;STD_quant_start=2.798809;STD_quant_stop=6.525591;Kurtosis_quant_start=3.988980;Kurtosis_quant_stop=10.874904;SVTYPE=INS;SUPTYPE=AL;SVLEN=203;STRANDS=+-;STRANDS2=27,21,27,21;RE=48;REF_strand=43,36;Strandbias_pval=0.856277;AF=0.377953	GT:DR:DV	0/1:79:48
chr32	332122	99014	N	TGGCATGTTTTCTTTTTTATTTTTTTTTTTTTTAAATTAAGATTTTTATATTATTCCCTTTTTTTTTAATTTTTTTAATTTTTTTATTTAGGACTAGTCACAGAGAGAGAAAGGAAGAGAGGGCAGAGACATAGGCAGGAGGAGAAGACAGGCTCCATGCACCGGAGCCCGATGTGGGATTCATCCGCATGGGCTTTCACGGAGCACACCCTGAGACCAAAGGCATAGCGGCCAAAACTGCGGCTGCGTCCACCCGGGATCCC	.	PASS	PRECISE;SVMETHOD=Snifflesv1.0.12;CHR2=chr32;END=332138;STD_quant_start=1.400549;STD_quant_stop=7.696153;Kurtosis_quant_start=10.097330;Kurtosis_quant_stop=3.921472;SVTYPE=INS;SUPTYPE=AL;SVLEN=253;STRANDS=+-;STRANDS2=31,21,31,21;RE=52;REF_strand=45,32;Strandbias_pval=1;AF=0.403101	GT:DR:DV	0/1:77:52
chr32	334259	99015	GTCTTGTCTTGTTTTCTTTTCTTTTCTTTTCTTTTCTTTTCTTTTCTTTTCTTTTCTTTCTTTCTTTCTTTCTTTCTTTCTTTCTTTCTTTCTTTCTTTCTTTCTTTCCTTCCTTCCTTCCTTCCTTCCTTCCTTCCTTCCTTCCTTCCTTC	N	.	PASS	PRECISE;SVMETHOD=Snifflesv1.0.12;CHR2=chr32;END=334416;STD_quant_start=3.287505;STD_quant_stop=3.075961;Kurtosis_quant_start=-0.916431;Kurtosis_quant_stop=-0.637633;SVTYPE=DEL;SUPTYPE=AL;SVLEN=-157;STRANDS=+-;STRANDS2=29,23,29,23;RE=52;REF_strand=44,30;Strandbias_pval=0.716507;AF=0.412698	GT:DR:DV	0/1:74:52
chr32	349477	99016	ACATACGTACCTTTTTTTTTTTTTTTTTTTTTTTTTTTTT	N	.	PASS	PRECISE;SVMETHOD=Snifflesv1.0.12;CHR2=chr32;END=349518;STD_quant_start=2.751623;STD_quant_stop=1.625687;Kurtosis_quant_start=-1.728191;Kurtosis_quant_stop=-1.482593;SVTYPE=DEL;SUPTYPE=AL;SVLEN=-41;STRANDS=+-;STRANDS2=27,29,27,29;RE=56;REF_strand=36,42;Strandbias_pval=0.861694;AF=0.41791	GT:DR:DV	0/1:78:56
chr32	375589	99017	TGAAAAGTAGTCTTTGGGATCCCTGGGTGGCGCAGCGGTTTGGCGCCTGCCTTTGGCCCAGGGCGCGATCCTGGAGACCCGGGATCGAATCCCACATCGGGCTCCCGGTGCATGGAGCCTGCTTCTCCCTCTGCCTATGTCTCTGCCTCTCTCTCTCTCTCTGTGACTATCATAAATAAATAAAAATTTAAAAAAAAAAAAAAAAAAAAAAA	N	.	PASS	PRECISE;SVMETHOD=Snifflesv1.0.12;CHR2=chr32;END=375802;STD_quant_start=1.796053;STD_quant_stop=0.718421;Kurtosis_quant_start=18.360936;Kurtosis_quant_stop=8.738283;SVTYPE=DEL;SUPTYPE=AL;SVLEN=-213;STRANDS=+-;STRANDS2=32,31,32,31;RE=63;REF_strand=49,54;Strandbias_pval=0.749827;AF=0.379518	GT:DR:DV	0/1:103:63
chr32	408381	99018	N	TTACAAACTAATTTTCGTAGGGGACCCCTGTGAGGCGCCGCGAGTTTCGGCGCCTGGCCTTTGGCACCGGGGCGCGATCCTGGCGACCCGGGATCGATCCGCCACGTCAGACCTCCGCGGTGCATGAGACCTGCTTCTCCCCCCTGCCTGTTCTCTAGCCGTCTCTCTCTCCTCTCCGCATGTTGTGCCTATCATATAAATAAAATTTAAAAAAAA	.	PASS	PRECISE;SVMETHOD=Snifflesv1.0.12;CHR2=chr32;END=408395;STD_quant_start=4.235703;STD_quant_stop=8.274696;Kurtosis_quant_start=-1.945767;Kurtosis_quant_stop=-0.818442;SVTYPE=INS;SUPTYPE=AL;SVLEN=189;STRANDS=+-;STRANDS2=20,15,20,15;RE=35;REF_strand=31,22;Strandbias_pval=1;AF=0.397727	GT:DR:DV	0/1:53:35
chr32	409064	99019	ATATATATATATATATATATATATATATATA	N	.	PASS	PRECISE;SVMETHOD=Snifflesv1.0.12;CHR2=chr32;END=409095;STD_quant_start=2.387467;STD_quant_stop=2.121320;Kurtosis_quant_start=-1.675022;Kurtosis_quant_stop=-1.659593;SVTYPE=DEL;SUPTYPE=AL;SVLEN=-31;STRANDS=+-;STRANDS2=14,7,14,7;RE=21;REF_strand=32,22;Strandbias_pval=0.607097;AF=0.28	GT:DR:DV	0/0:54:21
chr32	410280	99020	CATTTTTCTTTTTTTTTTTTTTTTTTTTTTTTTATGATAGTCATAGTCACAGAGAGAGAGAGAGAGAGAGGCAGAGACACAGGCAGAGGGAGAAGCAGGCTCCATGCACTGGGAGCCCGACGTGGGATTCCATCCCGGGTCTCCAGGATCGCACCCTGGGCCAAAGGCAGGCGCCAAACCGCTGCGCCACCCAGGGATCCCACTA	N	.	PASS	PRECISE;SVMETHOD=Snifflesv1.0.12;CHR2=chr32;END=410489;STD_quant_start=1.855921;STD_quant_stop=1.527525;Kurtosis_quant_start=13.223090;Kurtosis_quant_stop=6.246801;SVTYPE=DEL;SUPTYPE=AL;SVLEN=-209;STRANDS=+-;STRANDS2=21,15,21,15;RE=36;REF_strand=35,23;Strandbias_pval=1;AF=0.382979	GT:DR:DV	0/1:58:36
chr32	413399	99021	N	AACTTTTTGGGCAGGAATCAGAATCCTATAAAACGCATCCTAGTCGTTATGCCCTAGTGACTAATGTTGTGTTGGTGGTGGCTGCTAGTTTAGTCTTAGGATTTCATTCAGTATGATATTGGATAAAGATTTCAACTTTAGATTTTTTTACACTTAGCCGATACTGAATTATTCTAGTAGGACAGAGGTTATTGCCAGGAATAAATAATAATAATAAATGTTCTCACCGAATCCAAAGCATTTCGTTGGAGGTTCAATATCAAGATGGATTAAGAAGTCAACACACTTGAATTGTAACCAGTCCCTGAAGGATTACCACGGCATTAGTTCGCTAAAATTCATTTTTTTAAAAAAATATTTTTATTAGGTTTATCAGGAGAGACACAGAGACAGGACATAGGGCAGAGGAAGAAGCAGGCTCCATGCAGAGGAGGCCCGAATGTGGGCTGCGAACCGCGGAAGCCCAAGGAGCAAAGCCCTGAGCCAAAAGGCAGGCGTTCACCGCTCGGAG	.	FAIL_NOTPRECISE	IMPRECISE;SVMETHOD=Snifflesv1.0.12;CHR2=chr32;END=413398;STD_quant_start=13.730931;STD_quant_stop=31.576525;Kurtosis_quant_start=3.144145;Kurtosis_quant_stop=2.599493;SVTYPE=INS;SUPTYPE=AL,SR;SVLEN=994;STRANDS=+-;STRANDS2=12,14,12,14;RE=26;REF_strand=11,17;Strandbias_pval=0.783556;AF=0.481481	GT:DR:DV	0/1:28:26
chr32	437890	99022	N	TTTTTTTTTTTTTTTTTTTTTTTTTTTTTTTCTTGTTGTTTTTTCTTTCTTGCGCTTCTTTCTTTTCTTTTCTTCTTTCTTTCTCTTCTTGTGTTCTTTCTTTTTCTTTC	.	FAIL_NOTPRECISE	IMPRECISE;SVMETHOD=Snifflesv1.0.12;CHR2=chr32;END=437909;STD_quant_start=11.588171;STD_quant_stop=28.354894;Kurtosis_quant_start=-0.147228;Kurtosis_quant_stop=-1.726735;SVTYPE=INS;SUPTYPE=AL;SVLEN=96;STRANDS=+-;STRANDS2=25,3,25,3;RE=28;REF_strand=38,45;Strandbias_pval=4.60767e-05;AF=0.252252	GT:DR:DV	0/0:83:28
chr32	444247	99023	N	TTTTTTTTTTTGTTTGATTTAATTTTTATTGATTTATGTAGTCACACAGAGAGAGAGAGAGAGAGAGAGAGGAAAGAGACATAGCAGAAGGAGAAGCAGGCCCATGCACCGTGGAGCCCGACGTTGGATCGATCCCGGGTCTCCAGTATAGCGACCCTGGGCCAAAGGCAGGCGCCAAACCACAACCGCTGCTGCCACCA	.	PASS	PRECISE;SVMETHOD=Snifflesv1.0.12;CHR2=chr32;END=444246;STD_quant_start=0.000000;STD_quant_stop=3.982103;Kurtosis_quant_start=14.471480;Kurtosis_quant_stop=4.476190;SVTYPE=INS;SUPTYPE=AL;SVLEN=209;STRANDS=+-;STRANDS2=12,30,12,30;RE=42;REF_strand=29,44;Strandbias_pval=0.31217;AF=0.365217	GT:DR:DV	0/1:73:42
chr32	450234	99024	AAAGAGCTCTTTAGGGATCCCTGGGTGGCACAGCGGTTTGGCGCCTGCCTTTGGCCCAGGGCGTGATCCTGGAGACCCGGGATCGAATCCCACATCAGGCTCCCGGTGCATGGAGCCTGCTTCTCCCTCTGCCTGTGTCTCTGCCTCTCTCTCTCTCTGTGACTATCATAAATAAATAAAAATTTAAAAAATATTAAAAAAAAAAAAAAAAA	N	.	PASS	PRECISE;SVMETHOD=Snifflesv1.0.12;CHR2=chr32;END=450434;STD_quant_start=3.482097;STD_quant_stop=3.488075;Kurtosis_quant_start=-1.941039;Kurtosis_quant_stop=14.438499;SVTYPE=DEL;SUPTYPE=AL;SVLEN=-200;STRANDS=+-;STRANDS2=18,30,18,30;RE=48;REF_strand=35,43;Strandbias_pval=0.460801;AF=0.380952	GT:DR:DV	0/1:78:48
chr32	471938	99025	GTAGTATTATTAGTTCAGGTAGTTCAGATTT	N	.	PASS	PRECISE;SVMETHOD=Snifflesv1.0.12;CHR2=chr32;END=471971;STD_quant_start=0.000000;STD_quant_stop=0.000000;Kurtosis_quant_start=3.197428;Kurtosis_quant_stop=4.112795;SVTYPE=DEL;SUPTYPE=AL;SVLEN=-33;STRANDS=+-;STRANDS2=12,15,12,15;RE=27;REF_strand=30,37;Strandbias_pval=1;AF=0.287234	GT:DR:DV	0/0:67:27
chr32	490261	99026	TTATAAACCGGAAACACTGACAAAACCTGCACAGGAAAAAATCATATTACAAAGACTATTAAAAGGTAGAAGGAATACATGTAGAGTATCTGTAGGAAGAATAAAACCACCTAACATTCTAGTGTGTCTTGGGGTGACAGAGTTGCAAACTTTTGAATCTTTTCTCCTTCTAATAAATGAACATATATTTGACTGTGTCTTTTTTTTAACATGCAGAAAAACTTGGGTGAGGAAGGGTGCCTTAACCTATACTGAAACAAGTTCACAACATGTCATCAGACTTCTTAGGTCTTCAACCAGGTGAAAGTCTAACCCCAACACTTTGCTTTATCACATTTGCCTGATTTCAGAGGAGATTTTTTTTTTTTTTTAAGCACTATTAACAAAGACATGAAACACCCTGGGTAAAAGCCAGACATCATGGCACCGGGAGTTACCTGGAACAGTGTCTCCAGGCTGAGGTTTGCCTGGCCCGTTGCATTAAGGGCTTTGATGGCAGGCGTCCTGGAAGGAGAAAGGACAAAGGTTACTTGGCACATTATGAAACCCTAAATGCCACCCGATCTCATACTGGGAGCCTCAATACAAGGCCCAGCTGTATTATCTCCCTTTCACCGAAGCAGATTCTGGCTCCCAAACACGCTTCTTTTCCAGTCTCAGACCATTGTGGTAAAACGAATTCAACGGTCAGGCCAACGGGCACCGTCTGCTCCAGGAAGCTGGGAAGGTGAAAACGTATTGCTACAAAATTAAACGGTTGCCACCAAACACATGGGCAGTAAAGCCAAGGGGAAATACCCAACTACCTGCTGTTTGGGGATGCAGGGACTTATAATTATAAAATGTTCAAAATAAGAAGGGTCAAGGAAAGCCTCTAATTGTTTGTTTGTTTGTTTGTTTGTTTGTTTGGAAATGTTTTCCTTCCAAAAAACTCTTACATAGAAAACCATGAATCTTGTTCTATCCTTTCCTTCTGAATTAAACAGAGTAAACAGAGGCTCAAGAGGCCACTCAGTGAGTCATTAGCAGAGCTAGCGGTGGGATATAGGGCTCCTGATCGAGGCCAGGGCCAACCTTACCCTCCAACATCCAACCAACTGCCAAGAAGACCTCCCCCACACTCTCCACTATACACTTCACTCTCCCATTCTAACCAAGATGTTGGTGAGGGGCCCAGGTACATTTTCTGAGAGGGGGTAGCACCTGTAGTCCTCTCCAGTTCTTGTCATAAAAAGGGCACATTTTCCTGACCCCAAGAAAACACTGTGAACCAGGAAGTGTATAGAGGCCTACCTTCGGTCATCTTTCTTAGGTGCTGGCTTCCAGTGATCATAATTTGTCTCAACTCAGAACCACCTACAAAAGAGCATATCATCTTGTCTTACCCAAGGTCATTTGGCCCATAGCTAAAGAAGAAAAATACATAAAAACAAAACCAAAGTTCTAGTTTCACCAGGTAAAAAACATTATTGATACAAAGTGACCAGAGTTTTAATTCTACTCATGCTCCATTTAAAGGATCTAGAGGCCAAATGTCTGCTGGGCCATTTCTGTTCCTCGTGATGACCACTCCCTCCCGGGGGGATGTACCACCAACAATATAATAAGCATCAGCAATAAGGGGAGTCTTGGCCAATTTATAAACAGCTGCTTCAAAGTTTTCCGACTCATTCAGGGTCTGAACAAGAAGACAAAGCTGCATTAGCATCATCACTCATGGCAGTTACTCACATCAATGGATGGACAGATGGTCCAAAACACATTCTCCTGAT	N	.	PASS	PRECISE;SVMETHOD=Snifflesv1.0.12;CHR2=chr32;END=492033;STD_quant_start=0.456435;STD_quant_stop=1.594261;Kurtosis_quant_start=6.103979;Kurtosis_quant_stop=15.934290;SVTYPE=DEL;SUPTYPE=AL,SR;SVLEN=-1772;STRANDS=+-;STRANDS2=20,28,20,28;RE=48;REF_strand=35,38;Strandbias_pval=0.576809;AF=0.396694	GT:DR:DV	0/1:73:48
chr32	500222	99027	CCATCATGAACCTCTACACTGCTGTGACAGCCT	N	.	PASS	PRECISE;SVMETHOD=Snifflesv1.0.12;CHR2=chr32;END=500255;STD_quant_start=0.000000;STD_quant_stop=0.000000;Kurtosis_quant_start=0.406531;Kurtosis_quant_stop=8.481666;SVTYPE=DEL;SUPTYPE=AL;SVLEN=-33;STRANDS=+-;STRANDS2=25,27,25,27;RE=52;REF_strand=45,42;Strandbias_pval=0.72765;AF=0.374101	GT:DR:DV	0/1:87:52
chr32	508824	99028	ACTACAAGTTTAAATGGTAGCTATAGAGAAAAGTCATCTGAGGTTTTTTTAATGATGTCAGTTTTT	N	.	PASS	PRECISE;SVMETHOD=Snifflesv1.0.12;CHR2=chr32;END=508890;STD_quant_start=0.632456;STD_quant_stop=1.483240;Kurtosis_quant_start=-0.136685;Kurtosis_quant_stop=-1.206347;SVTYPE=DEL;SUPTYPE=AL;SVLEN=-66;STRANDS=+-;STRANDS2=17,53,17,53;RE=70;REF_strand=17,54;Strandbias_pval=1;AF=0.496454	GT:DR:DV	0/1:71:70
chr32	528935	99029	N	AGTTATTTATTCAAGTCACAGATTTTGTTAGAACTGAAAAGCATTTCCATCATTTAAAAAAAAAAAAACACAGTAACTCTAAAAAATTTATCACAATTTCCTAAGTCCGGTTCAAAGATGTCCATGCTTTATTTCAAAATTCTAAAGAGCTGTTTGTTAAAAATTCCATAGTCTATAGCAAGGATTACGATCCATCTCCAGTACAAAAGCCTCACCTGGAGCACTTTCATAGCTTTTCCACCTTTGCTTGTTTTTGGAGGCTTTTCTTCGCCCGTGCAAATACTGCACAAGCAGGTCTCTGCTGTTGGTCTTCATCCGGAAGAAGGAAACGCACTTGTAAGACAAGGAAAAATATGCATAGTAAAGCAAATAGTAAGTCTTTTAAGTCCTTTTTTTGTATTACCAATCACTAACAAAAATGGAGTGAGGACTTCAAAGTAAAAAAAAAAAATACTTGCCTACGTGTACAGATACAAAGATTTTCACTGCAGCGATGATTTTTGTTTTTATATTTGCTTTTTAATAAGTATAGGATATGACTTTTTCAAGGAGAGAATACAATGGTTGTTTTAGTTGAGAAAAGAAACTAGAACCGTAATCATTAGGAAAATGCTTAAGCTATATAAGACAGTCATATTTCTGAAATAATATTCTGTGACCAAGAAAGGATTTTTTTTATTTTAGTAAAAAACTTTTTAATAAAGAAATTTCATGACATCATAAATATTCATTTTGGTCTTGTTTAA	.	FAIL_GAP	PRECISE;SVMETHOD=Snifflesv1.0.12;CHR2=chr32;END=528947;STD_quant_start=0.316228;STD_quant_stop=8.423182;Kurtosis_quant_start=16.324563;Kurtosis_quant_stop=5.161565;SVTYPE=INS;SUPTYPE=AL,SR;SVLEN=1384;STRANDS=+-;STRANDS2=25,15,25,15;RE=40;REF_strand=0,0;Strandbias_pval=1;AF=1	GT:DR:DV	1/1:0:40
chr32	546427	99030	AAAATAACCTAAGACCAGAGAAGTAGAAAATCAGCTA	N	.	PASS	PRECISE;SVMETHOD=Snifflesv1.0.12;CHR2=chr32;END=546464;STD_quant_start=6.973163;STD_quant_stop=6.311365;Kurtosis_quant_start=-1.977674;Kurtosis_quant_stop=-1.912921;SVTYPE=DEL;SUPTYPE=AL;SVLEN=-37;STRANDS=+-;STRANDS2=24,24,24,24;RE=48;REF_strand=44,41;Strandbias_pval=0.858699;AF=0.360902	GT:DR:DV	0/1:85:48
chr32	565443	99031	N	TCATGTTCTTGAGACCTTCTCATTTACTGTTTATCGTTCATTTATGTTCATTCACCGAGGCTTTTAAGTCGATGGTTAGACTCTGAAAACAGAAGTATGGAGCAATAATCTCGCCCTCAACTGCTCACAAGTTTAGTGTGGGGGAAAAGTGGCATGCAATTACTATAGGTAAGGAGTTGGTATGATAGGGATGAAAATTCAGTTTTTGCTTATACATTTATTTTTTATTGGTATTCAATTGGCACCAGATAGAATAACAACCCGTGGCTTATCCACATCAAGTGCCCTCTCAGTGCCCATCACCTCAGTCTCTCCACCCCACCGCCCACGCCCTTTCTACCACGCCCGAGTTCGTTTTCCTCCCGACTTAGGAGTCCTCTCATGTTCTGTCTCCCTTTCATGAGATGTCCCACTCATTTTGTTTTTCTCCTTTCCAGGCGTTATTCCCTTTCATAAATTTTTATATTCGCCCGAAGGAAGGATACAGGTAAATGTTGTGTCCCTTCTCTCCAGTTGACTTATTTCACCAGCATAATACCCTCCAGTCCATCCACATCGAAGCAAATGTGGGTAGTTGGCGTTTCTAAATGGGCTGAGTAATATTCCATTGTATACAGAGACCACAATGTTCTTTATCCATGCATCGTTCGATGGAGGGATTAGACTCAGTTTATTGAGGTGCAGAAAAGAATCACAGCTCTGGTGGTAGAAGTCTGGAAGGGAGAGTTGGATTGGAATTTAGTAGAAGAAGGTGGTTGGGGAGGCATTGTGAGCAGAGAGACCTAGGAAAAGGATGCCAATTTATGGGAACTGCAAAAACTTTGGGTAAGGGTGAAGGGTCGTGATAAAGTTGTGGATCTGTGAGAAATGAGGCTATAAATACAACAATAATCAAAGTAGGAAGGGCCTGTAAATCCCCGCTGCAAGTGAGCAAAACCTTGAAAGAATTCTAACCAAGGGTGAGAGGAGATTCACAACACATAGGACAAACCCATATCCACATCTGACCCTAGTCACTAAAACAATATCAGTTAATCTTATGTTGCATAAACATTCATTATATTTGCATAGTGTTGTATATAGTTAAAAAATATTTGTAATGCGTGTAGTCTGTTCTCTCTGAGCAGCTGGATTGAGTTTGCTGGAGTTGTTTTCTATTTCCAGTAGGTTCAAGAAAAATCTTTTATTTGTTTCCAGATTTTAACCTCTCATGTGGGGATATAGTACCCTTTTTTGGAAGTATTGAGACAAGGTTAAAAACAGTTTGTGTGTGTGGTAATTAGATATAGTGGTTTAAAAGATTTTATTTATTATGAAGACGAGAGAGCGAGAGGCAGAGACAAGGCAGAGGGAGAAGCAGGTTTCCATTG	.	FAIL_NOTPRECISE	IMPRECISE;SVMETHOD=Snifflesv1.0.12;CHR2=chr32;END=565442;STD_quant_start=0.639602;STD_quant_stop=30.982400;Kurtosis_quant_start=3.428545;Kurtosis_quant_stop=0.062620;SVTYPE=INS;SUPTYPE=AL,SR;SVLEN=1370;STRANDS=+-;STRANDS2=21,24,21,24;RE=45;REF_strand=22,23;Strandbias_pval=1;AF=0.5	GT:DR:DV	0/1:45:45
chr32	573194	99032	TGGATTGTGGTTTTTTTTTTTTTTTTTTTTAATTTTTATTTATTTATGATAGTCACAGAGAGAGAGAAAGAGAGGCAGAGACACAGGCAGAGGGAGAAGCAGGCTCCATGCACCGGGAGCCTGACGTGGGATTCGATCCCGGGTCTCCAGGATCGCGCCCTGGGCCAAAGGCAGGCGCTAAACCACTGCGCCACCCAGGGATCCC	N	.	PASS	PRECISE;SVMETHOD=Snifflesv1.0.12;CHR2=chr32;END=573399;STD_quant_start=0.784465;STD_quant_stop=0.480384;Kurtosis_quant_start=9.645096;Kurtosis_quant_stop=10.897554;SVTYPE=DEL;SUPTYPE=AL;SVLEN=-205;STRANDS=+-;STRANDS2=23,29,23,29;RE=52;REF_strand=35,41;Strandbias_pval=0.858486;AF=0.40625	GT:DR:DV	0/1:76:52
chr32	589995	99033	GATCCTTTACCTCTTTTTTTTTTTTTTTTTTTTTTTTTTTTTT	N	.	PASS	PRECISE;SVMETHOD=Snifflesv1.0.12;CHR2=chr32;END=590040;STD_quant_start=2.531618;STD_quant_stop=2.296242;Kurtosis_quant_start=-1.600744;Kurtosis_quant_stop=-1.573747;SVTYPE=DEL;SUPTYPE=AL;SVLEN=-45;STRANDS=+-;STRANDS2=15,29,15,29;RE=44;REF_strand=26,49;Strandbias_pval=1;AF=0.369748	GT:DR:DV	0/1:75:44
chr32	593995	99034	N	GCACCCCTCTCGCTGCTCCGCCGCAAGCCCCCTCGCGGAGGCGCCCCCCCGCTCC	.	FAIL_NOTPRECISE	IMPRECISE;SVMETHOD=Snifflesv1.0.12;CHR2=chr32;END=593994;STD_quant_start=8.316650;STD_quant_stop=12.436505;Kurtosis_quant_start=0.641266;Kurtosis_quant_stop=0.099947;SVTYPE=INS;SUPTYPE=AL;SVLEN=69;STRANDS=+-;STRANDS2=20,28,20,28;RE=48;REF_strand=35,53;Strandbias_pval=0.856477;AF=0.352941	GT:DR:DV	0/1:88:48
chr32	600672	99035	N	GATTTTTTAGTTATGATTATTTTATTTTTTTTTTATTG	.	PASS	PRECISE;SVMETHOD=Snifflesv1.0.12;CHR2=chr32;END=600679;STD_quant_start=4.821825;STD_quant_stop=5.755432;Kurtosis_quant_start=12.174504;Kurtosis_quant_stop=4.239116;SVTYPE=INS;SUPTYPE=AL;SVLEN=34;STRANDS=+-;STRANDS2=14,19,14,19;RE=33;REF_strand=32,36;Strandbias_pval=0.676954;AF=0.326733	GT:DR:DV	0/1:68:33
chr32	631526	99036	N	AAACATGCGGTTCTTGGGGATCCCTGTGTGGCGGCAGCGGTTTGGCGCCTGCCTGTGGACCAGGGGCGATCCGGGAGACCACGGTGATCGAATCCCCACATCGGGCTCCCGGTGCATGGAGCCGAGCTTCTCCCCTCTGCCTGTGTCTCTGCGCCTCTCTCTCGCCTCGTGATATCATAAAATAAATAAAAAAAAAAAAATTAAAAAAAATAAAAACTAAAAA	.	PASS	PRECISE;SVMETHOD=Snifflesv1.0.12;CHR2=chr32;END=631537;STD_quant_start=2.126925;STD_quant_stop=5.061526;Kurtosis_quant_start=16.452151;Kurtosis_quant_stop=15.969202;SVTYPE=INS;SUPTYPE=AL,SR;SVLEN=220;STRANDS=+-;STRANDS2=20,23,20,23;RE=43;REF_strand=41,47;Strandbias_pval=1;AF=0.328244	GT:DR:DV	0/1:88:43
chr32	633764	99037	TTTATTTATTTATTTATTTTTTTTTAAATTTTTTTATTTATTTATGATAGTCACAGAGAGAGAAAGAGAGAGAGGCAGAGACACAGGCAGAGGAAGAAGCAGGCTCCATGCACCGGGAGCCCGATGTGGGATTCGATCCCGGGTCTCCAGGATCGCGCCCTTGGCCAAAGGCAGGCGCCAAACCGCTGTGCCACCCAGGGATCCC	N	.	PASS	PRECISE;SVMETHOD=Snifflesv1.0.12;CHR2=chr32;END=633977;STD_quant_start=1.471960;STD_quant_stop=2.041241;Kurtosis_quant_start=5.882146;Kurtosis_quant_stop=1.437599;SVTYPE=DEL;SUPTYPE=AL;SVLEN=-213;STRANDS=+-;STRANDS2=16,21,16,21;RE=37;REF_strand=32,44;Strandbias_pval=1;AF=0.327434	GT:DR:DV	0/1:76:37
chr32	654760	99038	CCGCAAAAGCATTTCTAAGAGGGAAGTTTATAGTATTAGAGACCTACCCCGAGAAACAAGAAAAACCTTAAATAAATATAAAACTTTACAACTAGGAATGAGAAAAAGAACAAATGAAGCCAAAGGTTAGTAGAAGGCAGTAGATAATAAAGATCAGAGCAGAAATAAGATAGAGACTAAAAAAGACAAGATCGAAAGATCAGTGAAACTAAGAGAGCTGGTTCTTTGAAAAGATTAAAAAAAAAATTCCTTTAGCTAGATTCACCAAGTAAAAAAGAGTTCAAATAAGTAAAATCAGAAATGAAATGAAACGGATGTAATTCTGTATGTTAACTATACTAGAACTAAAAATT	N	.	PASS	PRECISE;SVMETHOD=Snifflesv1.0.12;CHR2=chr32;END=655113;STD_quant_start=0.000000;STD_quant_stop=0.369274;Kurtosis_quant_start=7.825380;Kurtosis_quant_stop=18.767383;SVTYPE=DEL;SUPTYPE=AL;SVLEN=-353;STRANDS=+-;STRANDS2=21,24,21,24;RE=45;REF_strand=40,44;Strandbias_pval=1;AF=0.348837	GT:DR:DV	0/1:84:45
chr32	656039	99039	GAGTCCCACACTGGGCTCCCTGCGTCCCAGGA	N	.	PASS	PRECISE;SVMETHOD=Snifflesv1.0.12;CHR2=chr32;END=656073;STD_quant_start=3.965126;STD_quant_stop=4.136558;Kurtosis_quant_start=-1.580066;Kurtosis_quant_stop=-1.485434;SVTYPE=DEL;SUPTYPE=AL;SVLEN=-34;STRANDS=+-;STRANDS2=16,20,16,20;RE=36;REF_strand=41,44;Strandbias_pval=0.842348;AF=0.297521	GT:DR:DV	0/0:85:36
chr32	666187	99040	N	GGGACTTTAAAAAAAAAAATAAATAAAAAATAAAAATA	.	PASS	PRECISE;SVMETHOD=Snifflesv1.0.12;CHR2=chr32;END=666198;STD_quant_start=2.369157;STD_quant_stop=2.449490;Kurtosis_quant_start=12.188299;Kurtosis_quant_stop=9.539749;SVTYPE=INS;SUPTYPE=AL;SVLEN=35;STRANDS=+-;STRANDS2=28,35,28,35;RE=63;REF_strand=49,58;Strandbias_pval=0.874785;AF=0.370588	GT:DR:DV	0/1:107:63
chr32	698425	99041	N	GCACGAATAGATCAGGGTCCCGGGTGTGGCGCAGAGCGGTTTGGGCCTGCCTTTGGCCCAGGGCGCGATCCTGCGAGACCCGGGATTCGAATCCCACGTCGGGGGCTCCCGGTGCATGGAGCCTGCTCTTCCCTTGCCGTTGTGTCTCTGCCTCTCTCTCTCTCTCGTGACTATCATAACTAAATAACAACATAACAAAATATATAAAAAACATATAAAGCTTTAATAAAAAAAAAAC	.	PASS	PRECISE;SVMETHOD=Snifflesv1.0.12;CHR2=chr32;END=698425;STD_quant_start=2.056033;STD_quant_stop=4.656374;Kurtosis_quant_start=18.814455;Kurtosis_quant_stop=18.699182;SVTYPE=INS;SUPTYPE=AL;SVLEN=240;STRANDS=+-;STRANDS2=23,21,23,21;RE=44;REF_strand=30,38;Strandbias_pval=0.441945;AF=0.392857	GT:DR:DV	0/1:68:44
chr32	704925	99042	N	ACCTGGCCTCGAGGGCTAGTAGGGACTAGCGTTGGTCCCGCAGACTGTATATATTTGCATTTCTTAAAGGTT	.	FAIL_GAP	PRECISE;SVMETHOD=Snifflesv1.0.12;CHR2=chr32;END=704925;STD_quant_start=0.000000;STD_quant_stop=2.136376;Kurtosis_quant_start=35.959459;Kurtosis_quant_stop=27.195781;SVTYPE=INS;SUPTYPE=AL;SVLEN=75;STRANDS=+-;STRANDS2=34,44,34,44;RE=78;REF_strand=35,43;Strandbias_pval=1;AF=0.5	GT:DR:DV	0/1:78:78
chr32	724083	99043	N	CTCTTAGTTACATTTATTTTTTTTTTCTTTTTTTTTCTTTTTTTTTTTTTTTTTTTTATGATAGTCCACAGAGAGAGAGAGAGAGAGCGAGAGGCAGAGCCACAGGCAGAGGGAAGAATGCCGGCTCTCATGCACCGGGAGCCCGATTGTGCGGATCGGATCCCTTTCCTCCCTTTTCCGGTCTCCAGGAATCGATGCGCTGGGCCAAAGGCAGGCGCCCAAACCCTGTGCCACCGCTTTTCAA	.	PASS	PRECISE;SVMETHOD=Snifflesv1.0.12;CHR2=chr32;END=724098;STD_quant_start=2.971125;STD_quant_stop=6.170005;Kurtosis_quant_start=13.545698;Kurtosis_quant_stop=11.552431;SVTYPE=INS;SUPTYPE=AL;SVLEN=223;STRANDS=+-;STRANDS2=28,31,28,31;RE=59;REF_strand=53,56;Strandbias_pval=1;AF=0.35119	GT:DR:DV	0/1:109:59
chr32	759322	99044	N	AAGAATGGGAATTGTTTGGGAGACTGGGTGGTGCAGCGGTTGGCGCCTGCCTTTGGCCCATGGCGCGAACATGGAGACCCCGGGATCGAATCCCACGTCAGGCTCCCGGGTACATGGAGCCTGGCTGCGCCCTCTGCCTGGGTCTCGGCCTCCTCTCTCTATCTCTCTGTGATGATCATAAAGAATGAAATTTTAAAAAAAAAAAAAAAAGAAAAA	.	PASS	PRECISE;SVMETHOD=Snifflesv1.0.12;CHR2=chr32;END=759331;STD_quant_start=2.791356;STD_quant_stop=4.330127;Kurtosis_quant_start=3.907048;Kurtosis_quant_stop=4.086588;SVTYPE=INS;SUPTYPE=AL;SVLEN=220;STRANDS=+-;STRANDS2=24,25,24,25;RE=49;REF_strand=41,38;Strandbias_pval=0.855932;AF=0.382812	GT:DR:DV	0/1:79:49
chr32	776321	99045	AGGGATCCCTAGGTGGCGCAGCGGTTTGGCGCCTGCCTTCGGCCTAGGGCACGATCCTGGAGACCCGGGATCGAATCCCACATCGGGCTCCCAGTGCATGGAGCCTGCTTCTCCCTCTGCCTGTGTCTCTGCCTCTCTCTCTCTCTCTCTCTCTCTCTCTCTCTCTCTCTCTGTGACTATCATAAATCAATAAAAATTAAAAAAAAAAAAAAAAAAAAAAAAAACCCTGGA	N	.	PASS	PRECISE;SVMETHOD=Snifflesv1.0.12;CHR2=chr32;END=776563;STD_quant_start=3.790827;STD_quant_stop=1.924501;Kurtosis_quant_start=19.107107;Kurtosis_quant_stop=19.805980;SVTYPE=DEL;SUPTYPE=AL;SVLEN=-242;STRANDS=+-;STRANDS2=29,25,29,25;RE=54;REF_strand=47,52;Strandbias_pval=0.501326;AF=0.352941	GT:DR:DV	0/1:99:54
chr32	793186	99046	N	AAAAAAATGAAAAAGAACATAAAAATAAAGAAAATAAAAAT	.	PASS	PRECISE;SVMETHOD=Snifflesv1.0.12;CHR2=chr32;END=793194;STD_quant_start=4.029304;STD_quant_stop=2.275186;Kurtosis_quant_start=6.162956;Kurtosis_quant_stop=5.436166;SVTYPE=INS;SUPTYPE=AL;SVLEN=36;STRANDS=+-;STRANDS2=14,21,14,21;RE=35;REF_strand=43,42;Strandbias_pval=0.320386;AF=0.291667	GT:DR:DV	0/0:85:35
chr32	796695	99047	AGTATCGGGGATCCCTGGGTGGCGCAGCAGTTTGGCGCCTGCCTTTGGCCCAGGGCGCAATCCTGGAGACCCGGGATCGAGTCCCACGTCAGGCTCCCGGTGCATGGAGCCTGCTTCTCCCTCTGCCTGTGTCTCTGTCTCTCTTTCTCTCTCTGTGACTATCATAAATAAATTAAAAAAAAATTAAAAAAAAAAAAAAAAAAAGAATGGCTA	N	.	PASS	PRECISE;SVMETHOD=Snifflesv1.0.12;CHR2=chr32;END=796909;STD_quant_start=2.349838;STD_quant_stop=2.766256;Kurtosis_quant_start=0.807666;Kurtosis_quant_stop=4.798047;SVTYPE=DEL;SUPTYPE=AL;SVLEN=-214;STRANDS=+-;STRANDS2=20,27,20,27;RE=47;REF_strand=39,46;Strandbias_pval=0.855082;AF=0.356061	GT:DR:DV	0/1:85:47
chr32	804967	99048	GGATCCCTGGGTGGCGCAGCGGTTTAGCGCCTGCCTTTGGCCCAGGGCGCGATCCTGGAAACCCGGGATCGAATCCCACGTCGGGCTCCCGTTGCATGGAGCCTGCTTCTCCCTCTGCCTGTGTCTCTGCGCCTCTCTCTCTCTCTCTCTGTGTGACTATCATAAATAAATAAAAATTAAAAAAAAAAAAAAGAAATCATCATAAATT	N	.	PASS	PRECISE;SVMETHOD=Snifflesv1.0.12;CHR2=chr32;END=805175;STD_quant_start=4.010403;STD_quant_stop=3.020761;Kurtosis_quant_start=-1.886212;Kurtosis_quant_stop=-0.034354;SVTYPE=DEL;SUPTYPE=AL;SVLEN=-208;STRANDS=+-;STRANDS2=23,26,23,26;RE=49;REF_strand=39,45;Strandbias_pval=1;AF=0.368421	GT:DR:DV	0/1:84:49
chr32	835751	99049	TAAAACTCACAAATAGGGATCCCTGGGTGGCGCAGCGGTTTAGCGCCTGCCTTTGGCCCAGCGCGCGATCCTGGAGACCCAGGATCGAATCCCACATTGGGCTCCCAGTGCATTGAGCCTGCTTCTCCCTCTGCCTGTGTCTCTGCCTCTCTCTCTCTGTAACTATCATAAATAAATAAATAAATAAAAATTAAAAAAAAAGAAAAATAAAGTCTGACTTTTAAAAAAAATAAAAATAAAAATAAAAATAAA	N	.	PASS	PRECISE;SVMETHOD=Snifflesv1.0.12;CHR2=chr32;END=836002;STD_quant_start=1.197824;STD_quant_stop=0.807573;Kurtosis_quant_start=5.938057;Kurtosis_quant_stop=10.012710;SVTYPE=DEL;SUPTYPE=AL;SVLEN=-251;STRANDS=+-;STRANDS2=26,20,26,20;RE=46;REF_strand=52,38;Strandbias_pval=1;AF=0.338235	GT:DR:DV	0/1:90:46
chr32	864574	99050	CTAAAATGACCAGCTCTAAAAAAAAAAAAAATAAA	N	.	PASS	PRECISE;SVMETHOD=Snifflesv1.0.12;CHR2=chr32;END=864608;STD_quant_start=1.281740;STD_quant_stop=1.690309;Kurtosis_quant_start=-1.748115;Kurtosis_quant_stop=-1.642051;SVTYPE=DEL;SUPTYPE=AL;SVLEN=-34;STRANDS=+-;STRANDS2=19,10,19,10;RE=29;REF_strand=44,27;Strandbias_pval=0.821662;AF=0.29	GT:DR:DV	0/0:71:29
chr32	898849	99051	NNNNNNNNNNNNNNNNNNNNNNNNNNNNNNNNNNNNNNNNNNNNNNNNNNNNNNNNNNNNNNNNNNNNNNNNNNNNNNNNNNNNNNNNNNNNNNNNNNNNNNNNNNNNNNNNNNNNNNNNNNNNNNNNNNNNNNNNNNNNNNNNNNNNNNNNNNNNNNNNNNNNNNNNNNNNNNNNNNNNNNNNNNNNNNNNNNNNNNNNNNNNNNNNNNNNNNNNNNNNNNNNNNNNNNNNNNNNNNNNNNNNNNNNNNNNNNNNNNNNNNNNNNNNNNNNNNNNNNNNNNNNNNNNNNNNNNNNNNNNNNNNNNNNNNNNNNNNNNNNNNNNNNNNNNNNNNNNNNNNNNNNNNNNNNNNNNNNNNNNNNNNNNNNNNNNNNNNNNNNNNNNNNNNNNNNNNNNNNNNNNNNNNNNNNNNNNNNNNNNNNNNNNNNNNNNNNNNNNNNNNNNNNNNNNNNNNNNNNNNNNNNNNNNNNNNNNNNNNNNNNNNNNNNNNNNNNNNNNNNNNNNNNNNNNNNNNNNNNNNNNNNNNNNNNNNNNNNNNNNNNNNNNNNNNNNNNNNNNNNNNNNNNNNNNNNNNNNNNNNNNNNNNNNNNNNNNNNNNNNNNNNNNNNNNNNNNNNNNNNNNNNNNNNNNNNNNNNNNNNNNNNNNNNNNNNNNNNNNNNNNNNNNNNNNNNNNNNNNNNNNNNNNNNNNNNNNNNNNNNNNNNNNNNNNNNNNNNNNNNNNNNNNNNNNNNNNNNNNNNNNNNNNNNNNNNNNNNNNNNNNNNNNNNNNNNNNNNNNNNNNNNNNNNNNNNNNNNNNNNNNNNNNNNNNNNNNNNNNNNNNNNNNNNNNNNNNNNNNNNNNNNNNNNNNNNNNNNNNNNNNNNNNNNNNNNNNNNNNNNNNNNNNNNNNNNNNNNNNNNNNNNNNNNNNNNNNNNNNNNNNNNNNNNNNNNNNNNNNNNNNNNNNNNNNNNNNNNNNNNNNNNNNNNNNNNNNNNNNNNNNNNNNNNNNNNNNNNNNNNNNNNNNNNNNNNNNNNNNNNNNNNNNNNNNNNNNNNNNNNNNNNNNNNNNNNNNNNNNNNNNNNNNNNNNNNNNNNNNNNNNNNNNNNNNNNNNNNNNNNNNNNNNNNNNNNNNNNNNNNNNNNNNNNNNNNNNNNNNNNNNNNNNNNNNNNNNNNNNNNNNNNNNNNNNNNNNNNNNNNNNNNNNNNNNNNNNNNNNNNNNNNNNNNNNNNNNNNNNNNNNNNNNNNNNNNNNNNNNNNNNNNNNNNNNNNNNNNNNNNNNNNNNNNNNNNNNNNNNNNNNNNNNNNNNNNNNNNNNNNNNNNNNNNNNNNNNNNNNNNNNNNNNNNNNNNNNNNNNNNNNNNNNNNNNNAGGGG	N	.	FAIL_NOTPRECISE	IMPRECISE;SVMETHOD=Snifflesv1.0.12;CHR2=chr32;END=900290;STD_quant_start=3.013857;STD_quant_stop=11.947803;Kurtosis_quant_start=-1.186908;Kurtosis_quant_stop=4.686856;SVTYPE=DEL;SUPTYPE=AL,SR;SVLEN=-1441;STRANDS=+-;STRANDS2=16,8,16,8;RE=24;REF_strand=11,5;Strandbias_pval=1;AF=0.6	GT:DR:DV	0/1:16:24
chr32	900982	99052	N	GCGGGGAAAAAAAAAAAAAAAACCAAAAAAAAAGGCCGACTGGCTGGACGCAGGATGTCGCCTATGTGGCGCGGAGGGAACAGGGAGGGGCTA	.	FAIL_NOTPRECISE	IMPRECISE;SVMETHOD=Snifflesv1.0.12;CHR2=chr32;END=900991;STD_quant_start=33.378137;STD_quant_stop=34.724631;Kurtosis_quant_start=-1.976489;Kurtosis_quant_stop=-1.826414;SVTYPE=INS;SUPTYPE=AL;SVLEN=61;STRANDS=+-;STRANDS2=13,4,13,4;RE=17;REF_strand=33,28;Strandbias_pval=0.162171;AF=0.217949	GT:DR:DV	0/0:61:17
chr32	923760	99053	AATGCAATCTGAAAAAAAAAAAAAAAAAAAAAAAAAAAAAAA	N	.	PASS	PRECISE;SVMETHOD=Snifflesv1.0.12;CHR2=chr32;END=923802;STD_quant_start=2.251436;STD_quant_stop=1.364576;Kurtosis_quant_start=-1.861687;Kurtosis_quant_stop=-1.670521;SVTYPE=DEL;SUPTYPE=AL;SVLEN=-42;STRANDS=+-;STRANDS2=35,23,35,23;RE=58;REF_strand=56,50;Strandbias_pval=0.412392;AF=0.353659	GT:DR:DV	0/1:106:58
chr32	928460	99054	N	CCTGTTGTTTTTTTTTAATTTTTTTTTTTCCAAAATTTCTTATTTATGATAGTCACCAGCGCAGAGCGAGTTGAGCGAGATGCAGATGCCATAGGCCAAGGGGAAGACGCAGGCTCCCATGCACCTGGAGCCCTCTGTGGGATTCGAACCGGGTCTCAGGATCGCGCCTTGGGCCAACGGCAGGCGCCCAAACCGCTGCGCCACCCCAGGGATCC	.	PASS	PRECISE;SVMETHOD=Snifflesv1.0.12;CHR2=chr32;END=928472;STD_quant_start=4.028127;STD_quant_stop=3.780254;Kurtosis_quant_start=14.160635;Kurtosis_quant_stop=10.392281;SVTYPE=INS;SUPTYPE=AL;SVLEN=215;STRANDS=+-;STRANDS2=31,31,31,31;RE=62;REF_strand=49,51;Strandbias_pval=1;AF=0.382716	GT:DR:DV	0/1:100:62
chr32	933135	99055	CCAAAGATTTTAAATTTTTTTTTTTTTTAGGTATTTATTTATTTATTTATGATAGTCACAGAGAGAGAGAGAGGCAGAGACACAGGCAGAGGGAGAAGCAGGCCCCATGCACCGGGAGCCCGACGTGGGATTCGATCCCGGGTCTCCAGGATCGTGCCCTGGGCCAAAGGCAGGCGCCAAACCGCTGCGCCATCCAGGGATCCC	N	.	PASS	PRECISE;SVMETHOD=Snifflesv1.0.12;CHR2=chr32;END=933339;STD_quant_start=1.253566;STD_quant_stop=1.322876;Kurtosis_quant_start=4.734929;Kurtosis_quant_stop=1.338409;SVTYPE=DEL;SUPTYPE=AL;SVLEN=-204;STRANDS=+-;STRANDS2=28,28,28,28;RE=56;REF_strand=42,42;Strandbias_pval=1;AF=0.4	GT:DR:DV	0/1:84:56
chr32	935083	99056	N	TTGTTTATCGTTATTTTTATTGGTTAGTGGGTATTTATTTCTTTTTCGAAC	.	PASS	PRECISE;SVMETHOD=Snifflesv1.0.12;CHR2=chr32;END=935098;STD_quant_start=4.387482;STD_quant_stop=4.965506;Kurtosis_quant_start=13.636983;Kurtosis_quant_stop=12.011915;SVTYPE=INS;SUPTYPE=AL;SVLEN=46;STRANDS=+-;STRANDS2=30,34,30,34;RE=64;REF_strand=47,51;Strandbias_pval=1;AF=0.395062	GT:DR:DV	0/1:98:64
chr32	942436	99057	N	CCAGACTCTGATTCTTTTTTTTTTTTTTTTTTTTTTTTAACTTTTTCTTATTTATTGATAGTCACTAGAGAGAGAGCGGAGGTAGAGACATAGGCAGCGGGCGACGCAGCTCCGTGCCGGGGGGAGCCCGAAGTGGGATTCGATCCCGGGTCTCCAGGTCGGCCTTGGGCCATAAGGCAGGCGCCAAACACCTGCCGCCATCCCACGGCATC	.	PASS	PRECISE;SVMETHOD=Snifflesv1.0.12;CHR2=chr32;END=942435;STD_quant_start=2.941967;STD_quant_stop=7.430134;Kurtosis_quant_start=4.085132;Kurtosis_quant_stop=13.223253;SVTYPE=INS;SUPTYPE=AL;SVLEN=216;STRANDS=+-;STRANDS2=27,31,27,31;RE=58;REF_strand=44,49;Strandbias_pval=1;AF=0.384106	GT:DR:DV	0/1:93:58
chr32	954412	99058	CCTAAATCTCTCTCTCTCTCTCTCTGTGTCTCTCATGAATAAATACAGAAAATCTCTTAAAAAAATAAACTTTACCTTTTGGGGAATCCCTGGGTGGCTCAGTGGTCTAGCGGTCTAGCACCTGACTTCAGCCCAGGGCGTGATCCTGGAGTCCCAGGATCGAGTCCCACCTCGGGCTCCCTGCATGGAGCCTGCTTCTCCCTCTGTGTCTC	N	.	FAIL_NOTPRECISE	IMPRECISE;SVMETHOD=Snifflesv1.0.12;CHR2=chr32;END=954631;STD_quant_start=14.862787;STD_quant_stop=8.801330;Kurtosis_quant_start=-1.367046;Kurtosis_quant_stop=-1.067888;SVTYPE=DEL;SUPTYPE=AL;SVLEN=-219;STRANDS=+-;STRANDS2=42,40,42,40;RE=82;REF_strand=46,43;Strandbias_pval=1;AF=0.479532	GT:DR:DV	0/1:89:82
chr32	962358	99059	N	AATAAATAAAGAAATAAAATCGAAAAAAAAATAAATAAATAAATA	.	PASS	PRECISE;SVMETHOD=Snifflesv1.0.12;CHR2=chr32;END=962360;STD_quant_start=4.144704;STD_quant_stop=5.315073;Kurtosis_quant_start=-1.782549;Kurtosis_quant_stop=-1.641365;SVTYPE=INS;SUPTYPE=AL;SVLEN=43;STRANDS=+-;STRANDS2=29,28,29,28;RE=57;REF_strand=47,49;Strandbias_pval=0.868006;AF=0.372549	GT:DR:DV	0/1:96:57
chr32	975817	99060	N	GCGATGCATCTTTATTGTTTTCTTCTCTTTTTTTTTTTTC	.	PASS	PRECISE;SVMETHOD=Snifflesv1.0.12;CHR2=chr32;END=975816;STD_quant_start=2.449490;STD_quant_stop=3.611094;Kurtosis_quant_start=11.096493;Kurtosis_quant_stop=7.335783;SVTYPE=INS;SUPTYPE=AL;SVLEN=43;STRANDS=+-;STRANDS2=23,28,23,28;RE=51;REF_strand=40,47;Strandbias_pval=1;AF=0.369565	GT:DR:DV	0/1:87:51
chr32	1006399	99061	AAAGAACTTATACAACTCAACAGCCAAAAAA	N	.	PASS	PRECISE;SVMETHOD=Snifflesv1.0.12;CHR2=chr32;END=1006431;STD_quant_start=0.000000;STD_quant_stop=0.500000;Kurtosis_quant_start=4.107438;Kurtosis_quant_stop=2.650000;SVTYPE=DEL;SUPTYPE=AL;SVLEN=-32;STRANDS=+-;STRANDS2=16,8,16,8;RE=24;REF_strand=41,49;Strandbias_pval=0.0719269;AF=0.210526	GT:DR:DV	0/0:90:24
chr32	1007329	99062	AAAGAGAACTGATGGGGGATCCCTGGGTGGTGCAGCGGTTTAGCGCCTGCCTTTGGCCCAGGGCGTGATCCTGGAGACCCGGGATCGAATCCCACATCAGGCTCCTGGTGCATGGAGCCTGCTTCTCCCTCTGCCTATGTCTCTGCCTCTCTCTCTCTCTCTCTCTCTGTGTGTGTGTGACTATCATAAATAAATAAAAATTTAAAAAAAAAAAAAAAA	N	.	PASS	PRECISE;SVMETHOD=Snifflesv1.0.12;CHR2=chr32;END=1007547;STD_quant_start=4.341997;STD_quant_stop=4.014679;Kurtosis_quant_start=5.321918;Kurtosis_quant_stop=-1.377305;SVTYPE=DEL;SUPTYPE=AL;SVLEN=-218;STRANDS=+-;STRANDS2=28,40,28,40;RE=68;REF_strand=40,52;Strandbias_pval=0.871662;AF=0.425	GT:DR:DV	0/1:92:68
chr32	1032349	99063	N	GAAAACGGAGATTATGGTACTAACAAAAAAAAAACAAAAAAA	.	PASS	PRECISE;SVMETHOD=Snifflesv1.0.12;CHR2=chr32;END=1032355;STD_quant_start=0.960769;STD_quant_stop=3.210560;Kurtosis_quant_start=17.058259;Kurtosis_quant_stop=14.382977;SVTYPE=INS;SUPTYPE=AL;SVLEN=34;STRANDS=+-;STRANDS2=26,26,26,26;RE=52;REF_strand=47,50;Strandbias_pval=0.865386;AF=0.348993	GT:DR:DV	0/1:97:52
chr32	1034761	99064	ACCAGAGGAACTTCTTTTTTTTTTTTTTTTTTTTTTTTATTTATGATAGTCACAGAGAGAGAGAGAGGGGCGCAGAGACACAGGCAGAGGGAGAAGCAGGCTCCATGCACTGGGAGCCCGACATGGGATTCGATCCCGGGTCTCCAGGATCGAGCCCTGGGCCAAAGGCAGGCGCCAAACCGCTGCGCCACCCAGGGATCCC	N	.	PASS	PRECISE;SVMETHOD=Snifflesv1.0.12;CHR2=chr32;END=1034963;STD_quant_start=1.833030;STD_quant_stop=2.441311;Kurtosis_quant_start=18.627112;Kurtosis_quant_stop=15.912133;SVTYPE=DEL;SUPTYPE=AL;SVLEN=-202;STRANDS=+-;STRANDS2=31,19,31,19;RE=50;REF_strand=51,42;Strandbias_pval=0.479426;AF=0.34965	GT:DR:DV	0/1:93:50
chr32	1043772	99065	NNNNCTCAAAGCATGATACCTCTTTGTCCTTAAGACTGATTTTCGGCCT	N	.	PASS	PRECISE;SVMETHOD=Snifflesv1.0.12;CHR2=chr32;END=1043821;STD_quant_start=2.483277;STD_quant_stop=1.957890;Kurtosis_quant_start=1.449083;Kurtosis_quant_stop=3.458788;SVTYPE=DEL;SUPTYPE=AL;SVLEN=-49;STRANDS=+-;STRANDS2=16,32,16,32;RE=48;REF_strand=16,39;Strandbias_pval=0.674348;AF=0.466019	GT:DR:DV	0/1:55:48
chr32	1043898	99066	AGAAGATCAACAATGGGGGATCCCTGGGTGGCGCAGGGGTTTGGCGCCTGCCTTTGGCCCAGGGCGCGATCCTGGAGACCCAGGATCGAATCCCACGTCGGGCTCCCAGTGCATGGAGCCTGCTTCTCCCTCTGCCTGTGTCTCTGCCTCTCTCTCTTTCTCTCTCTGTGACTATCATAAATAAATAAATATTTTAAAAAAAAATTAAAAAAAAAAAA	N	.	PASS	PRECISE;SVMETHOD=Snifflesv1.0.12;CHR2=chr32;END=1044108;STD_quant_start=1.414214;STD_quant_stop=3.035504;Kurtosis_quant_start=0.340671;Kurtosis_quant_stop=2.573169;SVTYPE=DEL;SUPTYPE=AL;SVLEN=-210;STRANDS=+-;STRANDS2=9,20,9,20;RE=29;REF_strand=22,39;Strandbias_pval=0.8128;AF=0.322222	GT:DR:DV	0/1:61:29
chr32	1045489	99067	AAAAATGGAGAAGGTAAAAAAAAAAAAAAAAAAAAAAAAAA	N	.	PASS	PRECISE;SVMETHOD=Snifflesv1.0.12;CHR2=chr32;END=1045528;STD_quant_start=0.000000;STD_quant_stop=1.183216;Kurtosis_quant_start=-1.509742;Kurtosis_quant_stop=-1.492093;SVTYPE=DEL;SUPTYPE=AL;SVLEN=-39;STRANDS=+-;STRANDS2=31,20,31,20;RE=51;REF_strand=47,38;Strandbias_pval=0.593034;AF=0.375	GT:DR:DV	0/1:85:51
chr32	1058012	99068	ATACATATAATGGGGATCCCTGGGTGGCGCAGCGGTTTGGCGCCTGCCTTTGGCCCAGGGCGCGATCCTGGAGACCCGGGATCGAATCCCACATCGGGCTCCCTGCATGGAGCCTGCTTCTCCCTCTGCCTATGTCTCTGCCTCTCTCTCTCTCTCTGTGTGACTATCATGAATAAATAAATAAAATCTTTATAA	N	.	PASS	PRECISE;SVMETHOD=Snifflesv1.0.12;CHR2=chr32;END=1058210;STD_quant_start=2.345208;STD_quant_stop=3.305839;Kurtosis_quant_start=-1.033610;Kurtosis_quant_stop=-1.970020;SVTYPE=DEL;SUPTYPE=AL;SVLEN=-198;STRANDS=+-;STRANDS2=17,12,17,12;RE=29;REF_strand=33,27;Strandbias_pval=0.821763;AF=0.325843	GT:DR:DV	0/1:60:29
chr32	1060815	99069	N	GGCGACCCGCCGTCGGGCCGCCCGGGTCGTCTCTGTCCGTCGCGGCCCTAGTCGCTTCCTCACTCGCAGCCGTCACCGGGTGTTTCCGGGCCGTGGCTGCTGGCCCCCCTCTCCAGGCGGTTTGCCTGCGGTCCCGTCCCGCGGGGAACCTTACCGGACCCGTTCGACCCCCGCGCCGGAAGGCCCCTGTCTCCGGGGGGAACGGCCCGAGGCGTCCCGGCCAGAAATCCGTTTGGCCGCGTTTGGCCCGTCGCCTCCACCCGGGCGCAGCTCTGCCTTTCGTGCTGCGTCTCCGCTGTGTCCAAGGCCTTGGCGCGGTCCAGTGCGCGCCCGGCACGGCGGAGACTCGGCCCCCGACAGCTGCTCCCGCGCGCCGCTCTCGGTTGCGCTCGGTTTGTCCTCTTCCAAACAGACAGTTTATCCAGGTAGATGGTCCATCTGACACCGACCCGCTGGCGGGCCGCCCGAATTAGCGCCCAAGGGGGGGGGGGGGGGGGTGGGACTCCAAGGAAAGGCACCGAGGGGGGTGGACAGACATGCCGCATCAGCAAGCCGCGGGGCGCCCACGCCACTTGGCCAGACAGGATTCACTTTCTGAGGTCTAAAAACTGATCGGAAACGGTTGCTCATGCCGCAATTTCCTTA	.	FAIL_NOTPRECISE	IMPRECISE;SVMETHOD=Snifflesv1.0.12;CHR2=chr32;END=1060814;STD_quant_start=2.000000;STD_quant_stop=71.035203;Kurtosis_quant_start=6.980237;Kurtosis_quant_stop=-1.153141;SVTYPE=INS;SUPTYPE=AL,SR;SVLEN=1157;STRANDS=+-;STRANDS2=5,8,5,8;RE=13;REF_strand=0,1;Strandbias_pval=1;AF=0.928571	GT:DR:DV	1/1:1:13
chr32	1064427	99070	GAAAAAAAAAAAAAAAAAAAAAAAAAAAAAAAAAAAAAAAAAAAAAAAAAAAAAACCCCCGGTGG	N	.	PASS	PRECISE;SVMETHOD=Snifflesv1.0.12;CHR2=chr32;END=1064492;STD_quant_start=0.768706;STD_quant_stop=0.426401;Kurtosis_quant_start=3.841455;Kurtosis_quant_stop=-0.542329;SVTYPE=DEL;SUPTYPE=AL;SVLEN=-65;STRANDS=+-;STRANDS2=19,26,19,26;RE=45;REF_strand=31,43;Strandbias_pval=1;AF=0.378151	GT:DR:DV	0/1:74:45
chr32	1067747	99071	TTTAACCATGTTTTTTTTTTTTTTTTTTTTTTT	N	.	PASS	PRECISE;SVMETHOD=Snifflesv1.0.12;CHR2=chr32;END=1067781;STD_quant_start=2.503843;STD_quant_stop=1.951331;Kurtosis_quant_start=-1.890542;Kurtosis_quant_stop=-1.773215;SVTYPE=DEL;SUPTYPE=AL;SVLEN=-34;STRANDS=+-;STRANDS2=19,33,19,33;RE=52;REF_strand=31,51;Strandbias_pval=1;AF=0.38806	GT:DR:DV	0/1:82:52
chr32	1077335	99072	AATATATTAATGGGGATCCCTGGGTGGCGCAGCGGTTTGGCGCCTGCCTTTGGCCCAGGGCGCGATCCTGGAGACCCGGGATCGAATCCCACGTCAGGCTCCCGGTGCATGGAGCCTGCTTCTCCCTCTGCCTGTGTCTCTGCCTCTCTCTCTCTCTGTGACTATCATAAATAAATAAATTAAAAAAAAAAAAAAAAAAAAAAAAAAAAAAAAAG	N	.	PASS	PRECISE;SVMETHOD=Snifflesv1.0.12;CHR2=chr32;END=1077547;STD_quant_start=1.647509;STD_quant_stop=0.654654;Kurtosis_quant_start=-1.319464;Kurtosis_quant_stop=-1.566561;SVTYPE=DEL;SUPTYPE=AL;SVLEN=-212;STRANDS=+-;STRANDS2=12,16,12,16;RE=28;REF_strand=31,43;Strandbias_pval=1;AF=0.27451	GT:DR:DV	0/0:74:28
chr32	1077602	99073	TAAAAATCTTTGTTTGAAAAAAAAAAACAAAAAAAAAAACAAAAAAACAAAAAAACAAAAAAAAAAAAAA	N	.	PASS	PRECISE;SVMETHOD=Snifflesv1.0.12;CHR2=chr32;END=1077672;STD_quant_start=1.023533;STD_quant_stop=1.175139;Kurtosis_quant_start=-1.352477;Kurtosis_quant_stop=-1.751483;SVTYPE=DEL;SUPTYPE=AL;SVLEN=-70;STRANDS=+-;STRANDS2=17,26,17,26;RE=43;REF_strand=29,40;Strandbias_pval=0.84516;AF=0.383929	GT:DR:DV	0/1:69:43
chr32	1079068	99074	AAAGTCTTTATTTTTATTTTTATTTTATTTTATTTTATTTTATTTTTTTTTTA	N	.	PASS	PRECISE;SVMETHOD=Snifflesv1.0.12;CHR2=chr32;END=1079115;STD_quant_start=2.738613;STD_quant_stop=1.744037;Kurtosis_quant_start=-1.619874;Kurtosis_quant_stop=-1.349147;SVTYPE=DEL;SUPTYPE=AL;SVLEN=-47;STRANDS=+-;STRANDS2=21,27,21,27;RE=48;REF_strand=33,45;Strandbias_pval=1;AF=0.380952	GT:DR:DV	0/1:78:48
chr32	1081868	99075	TAAATGTAAGCTTGAGGGATCCCTGGGTGGCGCAGCGGTTTAGTGTCTGCCTTTGCCCAGGGCGCGATCCTGGAGACCCGGGAACGAGTCCCACGCCAGGCCCCCGGGGCAGGGAGCCCGCTTCTCCCTCCGCGAGTGTCTCTGCCTCTCTCTCTCTCTCTGTGTGTGTGACTATCATAAATATGACATATCATAAAAAAAAAAATTTAAAAAAAAAAA	N	.	PASS	PRECISE;SVMETHOD=Snifflesv1.0.12;CHR2=chr32;END=1082086;STD_quant_start=7.762935;STD_quant_stop=2.139848;Kurtosis_quant_start=-1.241439;Kurtosis_quant_stop=0.678761;SVTYPE=DEL;SUPTYPE=AL,SR;SVLEN=-218;STRANDS=+-;STRANDS2=21,18,21,18;RE=39;REF_strand=35,32;Strandbias_pval=1;AF=0.367925	GT:DR:DV	0/1:67:39
chr32	1089148	99076	N	TTAAAGCGGGGTCCTTTTTGTTATATTTATGTTATTGTTTTTATTTAGTACTTATGGTCGTCACAGAGCGGAGGAGGCAGAAGACACAGGCAAGGAGAGCAGCTCCATGCAGCGGGAGTCCGACCTGAGATCGATCCTCGGGCTCCGGATCGCATCCCTGGGCCAGAGGTAAGGCGCCTGGAACCCAACTGCGCCACGCACATGAATACCC	.	PASS	PRECISE;SVMETHOD=Snifflesv1.0.12;CHR2=chr32;END=1089155;STD_quant_start=0.945905;STD_quant_stop=4.370957;Kurtosis_quant_start=11.541015;Kurtosis_quant_stop=3.107775;SVTYPE=INS;SUPTYPE=AL;SVLEN=213;STRANDS=+-;STRANDS2=24,14,24,14;RE=38;REF_strand=46,28;Strandbias_pval=1;AF=0.339286	GT:DR:DV	0/1:74:38
chr32	1089820	99077	N	TTTAATTGATTAAAATACACTTTAGTGATACCTTAAGAAGTGGGACGCAGGAGAAATTGCCACGTGGCACCAG	.	FAIL_GAP	PRECISE;SVMETHOD=Snifflesv1.0.12;CHR2=chr32;END=1089820;STD_quant_start=0.000000;STD_quant_stop=4.239454;Kurtosis_quant_start=10.088515;Kurtosis_quant_stop=12.285318;SVTYPE=INS;SUPTYPE=AL;SVLEN=73;STRANDS=+-;STRANDS2=46,29,46,29;RE=75;REF_strand=46,30;Strandbias_pval=1;AF=0.496689	GT:DR:DV	0/1:76:75
chr32	1090947	99078	AGTTTGAGGGGAAGATCAAGTTTCTGACCAATTTAGTTTCTGGTGAGAGCTCTCTTCCTGGTTTACAGGCTGGGATGGTGTAGGGTA	N	.	PASS	PRECISE;SVMETHOD=Snifflesv1.0.12;CHR2=chr32;END=1091034;STD_quant_start=5.996376;STD_quant_stop=4.782213;Kurtosis_quant_start=-1.119987;Kurtosis_quant_stop=-1.062868;SVTYPE=DEL;SUPTYPE=AL;SVLEN=-87;STRANDS=+-;STRANDS2=24,23,24,23;RE=47;REF_strand=46,37;Strandbias_pval=0.715046;AF=0.361538	GT:DR:DV	0/1:83:47
chr32	1111724	99079	N	GCCGATTTGTGTGTCTCGCAATGAATAATAAATAATCTGTGAAAATAAGGTATAGATGTTCTGAGTATTTTAATTCATATGACCTGAAAAAGATGGAGAAGACGGGGAGCAACATTGTTTAAACTAATAGAATTGATTTAACCCTGATGTGTGAAAGAAGAAAGGACAGCCCCACAGCCTTATGGAATCTCAGACCATCGATCCTTGTAGTAAGACTACACGTAACTGGCTTTGTTCTGTTTTTGTGCCCTGATTGCATGGGGCTCAAAATAAATTCTTAAGCTCGTTACTGACTGTATTAGAGTTTTTAAGTTTTTTTAAAATCGTGTGTCCTGGATTTGTATTTCGATTTTATCAGATATATATAGTACATACACACACCAATACAATAGCCCCCGAGGGGATATATTTATACTAATATATTAGGTTTTGTTATGAAGATAATGTGAGTGTATAGAAATTACATTAGCTCTCTTATAAGTTCTCGTATAGGGCACCTGTGTGGCTCGTGGTTGTGTTGGTTTTGGCTCAGTTGTTGATCCTGGGGTCCTAGGAGTCGTCCTGCATTGGCTCCCTAAAGGAGCCTGCTTCTCCCTCTGCCGGTGTCTCTGCCTCTCTCTGTGTGTCTCTTGTGAGAGAATAATAAAATATAAGTAATCTATAATTTTTTTTAAAAAGTGAGATATGGATACATGGTAAAGGACACAGGAGGTGTGCAGGAAGGTTCTTTCTGTCATAGTTGATTGACATTGTCCTTTATAGCAAGGGAGTGACTTGGCTCATTATGAACAGGGATATAGAAAAGACCAAAACAAAACAAATTGAAAATAGGTCCTTAAGAGGGGCGATTATGGTTCAGCAGGAAGAGGCTTTCAATTCTCGCACTGTATAATACTGGGGGTTTTACTCAAGATTGCAAAAATGGACGGTTCAGATGTAGTGACTCAGAGACTCAACATCTGGTTACAGAAAAGTAGAGGTTGTGATCACAATCTAAGTTTCAGAGACCATGTGGGGGCCTGACTCTGAGAATGGCCAGGGCCAGTCAGCACCTCCCAGTTTCCGGATCCCCCTCCCCTCACAGCTCCCGTCTCAGACCCATAGTTCATCATGCGGCCCAGACCCGGCTTGGTCAAAAGAAAGTTCACCTGAGCACTCAACCTTTCTGAACTATGCCAAATCAGAAAGACAGCCTTCCCAATGGATGTTTCCTCTGTTCTGCTGTTAAAGGAGTGGAATCCAACACAACAAAGCCATTCACTAAATAGCAGATATCAAGACTCATTCCATTCTAAGATCCATAGGAACCCATTGCCAGCGTCATCTTTGTCCGAATTGTTCACTGCCTGTGGTTCTTGATTCAGGGAGTGGAGAGTCGTGTGGTGGTCCGCTACATTCTTGACCCCCACAAACCACCCAACAAGACCGCCCTCATGACTACAGCTCGGGTGGTTTATTGTGTTTTTGTAGTTTCCAGGGTGAAAAAGGAGATTTAAACGTCTCTGGCTAGAGTTAGCAGACGGATTGGAACCTAGATAAATTCCTGTTTGCCCCCCAGACAAATAGAAAGACTGATAGAACACTTATGAGAAGAAGACTTTTATGTTTAGGTATTGCTTGGGAGGTTTTGTTCCAGAAGGCATATTTCGAGATGTGGTCATTTAATGGTAATTTGCATTGAACCCAGCACTGCCTCAATAATAAAGGGGTAGAAGGTATGTTTTGTTTCGGCCTCTATAGAGGGGTCTTGATGCGTTAGTAAAGAGTATTTGAAGACATGCTCGCAAAATGGTCTGGGGCAGGTGGAGTAGCTTTTGGTCAGGTATCCCTATTATAATCAGAACATGCAAAGCACATCTTTACGAGAATGTTAGGCTGGCTGTGACCCAGGGGGGTTGTTTTTTTTTTTTTTTTTTTTTGGGTTAGGGTGGGTGTTGGTTTATTCTGCAGTTCCTGAAAGGCTTTAGGTATCACTTATTTTTTTGTCCTTTCCAGTCCTGTGAAATAAATAAAAAGAATGACTGGTGGATCCAGGAGGCTCCGAATTGATGTTATTGACTTTATGCATGGGTGGTAGGAGTAGACATAGGGATGTTGGCTATTTGTTTATACCATTAGATATGGTCTGAAATAGATCATGATAATTAAATGTTTTGTTTTTAAAAACCAGAAATAAAACATGGTTTGTGAGGGAGATTGAGTCTATTGATCATATGAATTCATTTACTAGATACTAATTATGGTACAGTTTTGGCATTTCTTATTTCTTCTGCTTGCTTAAGGCAAACACCGAGGAATTTTGATGGATGTGAAGAGGTTGCTTTCCCCTCTCTCTGACCTAGAGATTACTATATGTGTGCATTGCCGTTGCTTAACATATCAGCAGCTTTCCATCTCTGCTGGGTGGATAGAAGTGAACACAAACAGGGTGATAAAATAAGCATGGGTATTTGCATGGCTGAGTGTATTTTACTTCAAACGCTCGAGAAAGTTTATTTTATTGCAGTTCACAAAGCCCGAACCGAGCACGAGGATGCAATTAGTAAGATTTTTATTTTTATGAATTTATGTTTTTTTCAGATTAGTATATGTTTAAAGAGAGAAGGTTTCAAACATGGCAGAAAATATTGTTTGGTTATAAATCAATATCGAGCAATTTATAACCACTGATGTAAGATGGAAAACCCCGTTCATCAATATTGAATAGGGTGGTGCCAAGCGTGAGTTGAGCATGGAAGCATTTTCCTGGTAGGATCTGGCGTTGAATGCTGGCAATAACCGTTAGCTTGGCTGAGCAGACTATCCATAATCTGCAGCCTTGGCAACATGATTCAATGCCTTGTAGAGTTAAAAAAAAAAAAGAGGAAAGAAAAAAGAAAAAGAACTGGTTCTTGGTGGGTGGGCAGTTCGCAGGAAAAGAAAAGATGCTGCTAATCGCGTTACTGGTAGACAGGGAACGACCCTGATATGGCCATAGATTTTGCTCTGCCAACTCGAGGGACTCATTCACAAGATTCCAGAATGAAATGACACGGCCCTATAGTGGGGCAATGCGCCGCGCCTAGTGGGAAATCAGTTAATTGCTAGGCAATTTGAAAATGTGTACCCTTTGTGAAATGACGACAGGTCTAGACGGTGTGTCTTAAAATAATTCACGATTAACTTTGTAACCTTGTAGCGGGAGGCAAACTACTTAATAAGATATTTAGTTGGGACCGAATGAGAGGATGAAACTTAAAAAATGCTTTAATGGAGAGTAGATTCATATATGCATAAAATCCACCGTATTTACAGCATGATGAATTTTGTAGTATATTATAGAAGAGTAGTGCACTATCATCGGCCATCAATGTTAATTTTATTTTATTAGATATTATTTCTTTAATATTTTTAGTCGCCCAAGTCATTTTAAAATTTTATCAATCGCTTCCCTCAGAACGTGCCAAAATCCCTTAACATCCATCCCCTAGATTCTTTCCTTCCCCGTGGCTGGCAGGCCTAATCG	.	FAIL_NOTPRECISE	IMPRECISE;SVMETHOD=Snifflesv1.0.12;CHR2=chr32;END=1111723;STD_quant_start=0.973329;STD_quant_stop=38.380368;Kurtosis_quant_start=1.453955;Kurtosis_quant_stop=-0.962614;SVTYPE=INS;SUPTYPE=AL,SR;SVLEN=3497;STRANDS=+-;STRANDS2=24,15,24,15;RE=39;REF_strand=28,26;Strandbias_pval=0.401578;AF=0.419355	GT:DR:DV	0/1:54:39
chr32	1180670	99080	AAAAGCCTAGAACTCAAAAAAAAAACAAAAAAAAAAACAAAACAAAACAAAA	N	.	PASS	PRECISE;SVMETHOD=Snifflesv1.0.12;CHR2=chr32;END=1180722;STD_quant_start=2.533114;STD_quant_stop=1.624466;Kurtosis_quant_start=-1.856460;Kurtosis_quant_stop=-1.689461;SVTYPE=DEL;SUPTYPE=AL;SVLEN=-52;STRANDS=+-;STRANDS2=35,37,35,37;RE=72;REF_strand=56,59;Strandbias_pval=1;AF=0.385027	GT:DR:DV	0/1:115:72
chr32	1184163	99081	N	CTCATGTGTTCTAGTGGTGAGATGGACAAGGAGCAAGATACACAATAAAACATACAGAGAGTTTAGAGCATGACGTAAGCGCATAAAAGAAAAAACAATAAAGAT	.	FAIL_GAP	PRECISE;SVMETHOD=Snifflesv1.0.12;CHR2=chr32;END=1184163;STD_quant_start=0.162221;STD_quant_stop=6.788148;Kurtosis_quant_start=10.871815;Kurtosis_quant_stop=5.392115;SVTYPE=INS;SUPTYPE=AL;SVLEN=108;STRANDS=+-;STRANDS2=33,43,33,43;RE=76;REF_strand=34,47;Strandbias_pval=0.87304;AF=0.484076	GT:DR:DV	0/1:81:76
chr32	1224561	99082	N	ATGGCAGATGAAAGGACAAGAAAGGAACGAGAAATAGTTAACTTTCGTAACAAATA	.	FAIL_NOTPRECISE	IMPRECISE;SVMETHOD=Snifflesv1.0.12;CHR2=chr32;END=1224578;STD_quant_start=19.937402;STD_quant_stop=27.018512;Kurtosis_quant_start=1.367959;Kurtosis_quant_stop=0.194981;SVTYPE=INS;SUPTYPE=AL;SVLEN=60;STRANDS=+-;STRANDS2=13,0,13,0;RE=13;REF_strand=41,48;Strandbias_pval=0.000139111;AF=0.127451	GT:DR:DV	0/0:89:13
chr32	1231136	99083	TAATAATTCAACAAAGATTCAAAAAAAAAAAAAAAA	N	.	PASS	PRECISE;SVMETHOD=Snifflesv1.0.12;CHR2=chr32;END=1231172;STD_quant_start=2.645751;STD_quant_stop=2.371708;Kurtosis_quant_start=-1.742205;Kurtosis_quant_stop=-1.720467;SVTYPE=DEL;SUPTYPE=AL;SVLEN=-36;STRANDS=+-;STRANDS2=21,28,21,28;RE=49;REF_strand=46,60;Strandbias_pval=1;AF=0.316129	GT:DR:DV	0/1:106:49
chr32	1242558	99084	TTTTCTTTCTTTCTTTCTTTCTTTCTTTCTTT	N	.	PASS	PRECISE;SVMETHOD=Snifflesv1.0.12;CHR2=chr32;END=1242590;STD_quant_start=0.000000;STD_quant_stop=0.000000;Kurtosis_quant_start=-0.180957;Kurtosis_quant_stop=-0.137290;SVTYPE=DEL;SUPTYPE=AL;SVLEN=-32;STRANDS=+-;STRANDS2=13,19,13,19;RE=32;REF_strand=47,43;Strandbias_pval=0.306239;AF=0.262295	GT:DR:DV	0/0:90:32
chr32	1263532	99085	AAAATTACATGTCTGGGATCCCTGGGTGGCGCAGCGGTTTGGCGCCTGCCTTTGGCCCAGGGCGTGATCCTGGAGACCCGGGATCGAATCCCACATCGGGCTCCCGGTGCATGGAGCCTGCTTCTCCCTCTGCCTGTGTCTCTGCCTCTCTCTCTCTCTCTCTGTGACTATCATAAATAAAAAAAATAAATAAATAAAATAAATA	N	.	PASS	PRECISE;SVMETHOD=Snifflesv1.0.12;CHR2=chr32;END=1263736;STD_quant_start=2.496151;STD_quant_stop=1.581139;Kurtosis_quant_start=10.605228;Kurtosis_quant_stop=4.285428;SVTYPE=DEL;SUPTYPE=AL;SVLEN=-204;STRANDS=+-;STRANDS2=26,27,26,27;RE=53;REF_strand=42,43;Strandbias_pval=1;AF=0.384058	GT:DR:DV	0/1:85:53
chr32	1301342	99086	N	AACAAAGAGAGGGACCAGACAACGAAGAAAAGAGGACCAAAAACAAAAACCAAGGGACAGATCAGAAGAAAGCGAAAG	.	FAIL_NOTPRECISE	IMPRECISE;SVMETHOD=Snifflesv1.0.12;CHR2=chr32;END=1301361;STD_quant_start=16.558985;STD_quant_stop=48.442750;Kurtosis_quant_start=0.267502;Kurtosis_quant_stop=0.097457;SVTYPE=INS;SUPTYPE=AL;SVLEN=76;STRANDS=+-;STRANDS2=2,16,2,16;RE=17;REF_strand=41,26;Strandbias_pval=0.000149164;AF=0.202381	GT:DR:DV	0/0:67:17
chr32	1314482	99087	N	ATAGACATGAGAAGTAAAAGGAAATACTGAAAAGAAACTAGCTAAATAAAAGCA	.	FAIL_NOTPRECISE	IMPRECISE;SVMETHOD=Snifflesv1.0.12;CHR2=chr32;END=1314492;STD_quant_start=39.911151;STD_quant_stop=29.549958;Kurtosis_quant_start=-0.956530;Kurtosis_quant_stop=-0.667903;SVTYPE=INS;SUPTYPE=AL;SVLEN=83;STRANDS=+-;STRANDS2=7,11,7,11;RE=18;REF_strand=38,21;Strandbias_pval=0.0627826;AF=0.233766	GT:DR:DV	0/0:59:18
chr32	1329214	99088	TCTCTCTAGCCTCTTTTCTAGATGTATGACGTAACCAGACAGCCCACTCAGGTGCCGGGACATCCAGGGTCGGGGGAGATGAAGATTAGCATGGAGACCCTGCTGTCATTTAGCATGGGGTTTGCAGGCAGGAACAAGCTTCATGAATTCCATGAACTGTCATACCCAGTTGCTAACCTCAGCTGGTCCCCTGGAGGTGGCAAGTGACAGGACCACATGTGGCCACAGAGAGCAGTGCTGGGGTGTGGGTCTCTCTGCATTCCTAGGGTCACGCAGAATCATATATTAAAAATCCTTAAAAAGATGATGTCATCTCCTTTTTGAGATCATCTCCTGTTCTTTGTGCTCCCATTTGTGTGCTCTTGCTGCCAGCCCTTCACTGTGACATTGTACCCGACCTTCTGTTCCTTGGTGCCTCCCAGGAAGGGAGT	N	.	PASS	PRECISE;SVMETHOD=Snifflesv1.0.12;CHR2=chr32;END=1329645;STD_quant_start=5.937171;STD_quant_stop=0.981981;Kurtosis_quant_start=2.585081;Kurtosis_quant_stop=0.184167;SVTYPE=DEL;SUPTYPE=AL;SVLEN=-431;STRANDS=+-;STRANDS2=32,24,32,24;RE=56;REF_strand=45,32;Strandbias_pval=1;AF=0.421053	GT:DR:DV	0/1:77:56
chr32	1387764	99089	ATAATTATATATATATATATATAATTAGGGCTCTAATTCGCAAGGC	N	.	PASS	PRECISE;SVMETHOD=Snifflesv1.0.12;CHR2=chr32;END=1387810;STD_quant_start=0.770552;STD_quant_stop=0.433013;Kurtosis_quant_start=4.066105;Kurtosis_quant_stop=-0.848962;SVTYPE=DEL;SUPTYPE=AL;SVLEN=-46;STRANDS=+-;STRANDS2=34,31,34,31;RE=65;REF_strand=48,54;Strandbias_pval=0.529187;AF=0.389222	GT:DR:DV	0/1:102:65
chr32	1446262	99090	N	TGCAAGTTTAGGGGCGCGGGGCTCGTGGTTAAGCGTCGGCCTCGCTCAGGGCGGGGAGCCTGGAGTCCTCGGAAAAAATAATTAAAAAAAAAATTTAGACAGGTCCCGAGCATGGCTCCTGCATAGGAGCTGCTTCTCCTCTGCCTGTGTCTCTGCTATCTCTCTCGGGTGTCTCTCATTGGACTAAGAAAAATATTTAAAAAAAAAAAAAAAAAAAAAAG	.	PASS	PRECISE;SVMETHOD=Snifflesv1.0.12;CHR2=chr32;END=1446271;STD_quant_start=3.474042;STD_quant_stop=5.051459;Kurtosis_quant_start=7.167832;Kurtosis_quant_stop=8.919085;SVTYPE=INS;SUPTYPE=AL,SR;SVLEN=216;STRANDS=+-;STRANDS2=27,31,27,31;RE=58;REF_strand=46,40;Strandbias_pval=0.497091;AF=0.402778	GT:DR:DV	0/1:86:58
chr32	1484502	99091	N	CCCCCCCCCCCCCCCCCCCCCCCCTACCCCCCCCCCCCCCCCCCCCCCCCCCCCCCCCCCCCGCTCCCACCCCCCCCCTTATCCCCCCCACCCCCCTATCCCCTCCCCCCCCCCCCCCCCC	.	PASS	PRECISE;SVMETHOD=Snifflesv1.0.12;CHR2=chr32;END=1484503;STD_quant_start=5.319774;STD_quant_stop=9.049862;Kurtosis_quant_start=0.113910;Kurtosis_quant_stop=0.198424;SVTYPE=INS;SUPTYPE=AL;SVLEN=48;STRANDS=+-;STRANDS2=4,12,4,12;RE=16;REF_strand=37,36;Strandbias_pval=0.0954599;AF=0.179775	GT:DR:DV	0/0:73:16
chr32	1486776	99092	CTTTTTGTTTTTTTTTGTTTTTTTTTTTTTTAATTTTTTTTTTTTTTATTTATTTACGATAGTCACAGAGAGAGAGAGAGGCAGAGACACAGGCAGAGGGAGAAGCAGGCTCCATGCACCGGGAGCCTGATGTGGGATTCGATCCCGGGTCTCCAGGATCGCGCCCTGGGCCAAAGGCAGGCGCCAAACCGCTGCGCCACCCAGGGATCCCTGGATGTATC	N	.	PASS	PRECISE;SVMETHOD=Snifflesv1.0.12;CHR2=chr32;END=1486990;STD_quant_start=4.682209;STD_quant_stop=2.895620;Kurtosis_quant_start=-1.493259;Kurtosis_quant_stop=6.194155;SVTYPE=DEL;SUPTYPE=AL;SVLEN=-214;STRANDS=+-;STRANDS2=24,28,24,28;RE=52;REF_strand=36,37;Strandbias_pval=0.856016;AF=0.416	GT:DR:DV	0/1:73:52
chr32	1506321	99093	N	AACCTTGTTAGAGTTTTTTTTTTATTTAGGATAGTCACAACACAGAGAAGAATGAAGAGAGAGGCAAAGACAACACAGGCAGAGGGAGAAGCAGGCCAATCACCGGGAGCCCCGACGTGGGATTCGATCGCGCGGGTCTACGGATCACCGCCTGGGCCAAAGGCAGGCGCCAAAACCGCGTGCAAAACCACCCAGGGT	.	PASS	PRECISE;SVMETHOD=Snifflesv1.0.12;CHR2=chr32;END=1506325;STD_quant_start=1.933091;STD_quant_stop=4.723959;Kurtosis_quant_start=2.293930;Kurtosis_quant_stop=5.852175;SVTYPE=INS;SUPTYPE=AL;SVLEN=192;STRANDS=+-;STRANDS2=17,21,17,21;RE=38;REF_strand=26,41;Strandbias_pval=0.679969;AF=0.361905	GT:DR:DV	0/1:67:38
chr32	1511253	99094	N	AAAAAGATTTTTAATGGGGAGCCCTGGGTGGCCGCACGGTTTTGGCGCCTGCCTTTGCCCAGGGCGGCGATCCTGGAGACCCGGGAATCGAATCCCACATGCGGGCTCCCGGTGCAGGAGCCTGCTTTCCCGTCTGCCGATTGTCTCCTGCCTCTCTCTCTCTCCTGTAGACTATTCAGAAATAAATAAAAATTAAAAAAAAAAAAGAAAA	.	PASS	PRECISE;SVMETHOD=Snifflesv1.0.12;CHR2=chr32;END=1511261;STD_quant_start=1.371989;STD_quant_stop=5.573044;Kurtosis_quant_start=3.341344;Kurtosis_quant_stop=4.193040;SVTYPE=INS;SUPTYPE=AL;SVLEN=207;STRANDS=+-;STRANDS2=18,17,18,17;RE=35;REF_strand=36,37;Strandbias_pval=1;AF=0.324074	GT:DR:DV	0/1:73:35
chr32	1513844	99095	TCCNNNNNNNNNNNNNNNNNNNNNNNNNNNNNNN	N	.	FAIL_GAP	PRECISE;SVMETHOD=Snifflesv1.0.12;CHR2=chr32;END=1513879;STD_quant_start=1.527525;STD_quant_stop=0.235702;Kurtosis_quant_start=-0.940029;Kurtosis_quant_stop=-0.895852;SVTYPE=DEL;SUPTYPE=AL;SVLEN=-35;STRANDS=+-;STRANDS2=18,19,18,19;RE=37;REF_strand=34,45;Strandbias_pval=0.689156;AF=0.318966	GT:DR:DV	0/1:79:37
chr32	1514564	99096	N	GGTCCCTTCAAGTTGGGGTGTGGGCCATGTTGCCTCCGGCGACAGAGGGGGGCCTGGCGGGGAGCAGATTGCAGCTGGGCTGCCGCGGGAGTCCGGGGGGGAGCAGCGCCGCGGCCGCGGGGAGGCGCGGGGGGAGTCGGGCGCGGGGCGGGGAGGGGCGGGGCGCGGGCTGGGCCGGGGCGGGTGGCAGCGGCAGTCCCGAAGCAGCAGCCCGCGTCAGGACCGAGAGCACCCGCGTGAGGCGCAGCCGGGGTCGAGCCCGGAGCCCCGGTAGCGGGAGCCGGCAGCCGCGATGGCCGTGGCCAGTGGGGAGACCGTCTTTGATGAAGGGCAGAGAAGCAAATCGCAAGCGGTGCCCGCGGCTGCGCGGATGGGGTGGTCGGCGCCCAGGGGCGGGCGGGGCCGGCGGGCTGAGGTAGGGAGCGCCTGCAGCGGGAGGGCCGGGACCACCGGGAGGTGCATGAGATGAGGGATGCCAACAGGGTGTCGGTCGTTCGGCCGCGCCCCAGGCCGTGCCGCCGGTGCGGTCAAGGGCCCTTCCTGCTCGTCCCTTTACCGGCGCCGGGCGCCGGCACCTCCACGGGTTGC	.	FAIL_NOTPRECISE	IMPRECISE;SVMETHOD=Snifflesv1.0.12;CHR2=chr32;END=1514563;STD_quant_start=0.577350;STD_quant_stop=16.225494;Kurtosis_quant_start=3.555822;Kurtosis_quant_stop=3.982371;SVTYPE=INS;SUPTYPE=AL,SR;SVLEN=1063;STRANDS=+-;STRANDS2=14,17,14,17;RE=31;REF_strand=1,2;Strandbias_pval=1;AF=0.911765	GT:DR:DV	1/1:3:31
chr32	1527148	99097	CTTTCTTTCTTTCTTTCTTTCTTTCTTTCTTTCTTTCTTTC	N	.	FAIL_NOTPRECISE	IMPRECISE;SVMETHOD=Snifflesv1.0.12;CHR2=chr32;END=1527188;STD_quant_start=11.332108;STD_quant_stop=9.187854;Kurtosis_quant_start=-0.356143;Kurtosis_quant_stop=0.265750;SVTYPE=DEL;SUPTYPE=AL;SVLEN=-40;STRANDS=+-;STRANDS2=6,19,6,19;RE=25;REF_strand=32,39;Strandbias_pval=0.0951931;AF=0.260417	GT:DR:DV	0/0:71:25
chr32	1538986	99098	TTATCTCTGCTAGTTTGGGTGAATTGAAAGCACTTTTACCTCCTCTTGTAGATAAAGGCATTTCTTGAGGTTTCTAGAGAAGTAGGGTTTATTTGAGCCCCAGGAATACTACTTCTGGCTTTGGGTCTCTGTTTTCACCATGGCCATGTTCTTTTTTT	N	.	PASS	PRECISE;SVMETHOD=Snifflesv1.0.12;CHR2=chr32;END=1539143;STD_quant_start=0.000000;STD_quant_stop=1.351328;Kurtosis_quant_start=16.006526;Kurtosis_quant_stop=3.148085;SVTYPE=DEL;SUPTYPE=AL;SVLEN=-157;STRANDS=+-;STRANDS2=26,21,26,21;RE=47;REF_strand=41,34;Strandbias_pval=1;AF=0.385246	GT:DR:DV	0/1:75:47
chr32	1539352	99099	N	ATCTTTGCATTCATTAGCTCTGCTAGTTTTGGGTGAATTGAAGCAATTTTCCTCCTCTTGTATGATAAAGGCATTTCTTGAGGTTTCTAGAGAAGTAGGGTTAGTTGAGACGCCAGGAATACAAGTCTGCGTTGGGTCTCTGTGTCAAACA	.	PASS	PRECISE;SVMETHOD=Snifflesv1.0.12;CHR2=chr32;END=1539351;STD_quant_start=0.000000;STD_quant_stop=3.961774;Kurtosis_quant_start=18.842355;Kurtosis_quant_stop=14.989484;SVTYPE=INS;SUPTYPE=AL;SVLEN=160;STRANDS=+-;STRANDS2=24,22,24,22;RE=46;REF_strand=38,33;Strandbias_pval=1;AF=0.393162	GT:DR:DV	0/1:71:46
chr32	1540597	99100	AATCTAATGGTCTAGGGGATCCCTCGGTGGCACAGCGGTTTGGCGCCTGCCTTTGGCCCAGGGCGCGATCCTGGAGACCCGGGATCGAATCCCACATCAGGCTCCCGGTGCATGGAGCCTGCTTCTCCCTCTGCCTGTGTCTCTGCCTCTCTCTCTCTCTCGTGACTATCATAAATAAATAAAAAAATTAAAAAAAA	N	.	PASS	PRECISE;SVMETHOD=Snifflesv1.0.12;CHR2=chr32;END=1540794;STD_quant_start=3.979950;STD_quant_stop=2.698148;Kurtosis_quant_start=0.175654;Kurtosis_quant_stop=-1.636102;SVTYPE=DEL;SUPTYPE=AL;SVLEN=-197;STRANDS=+-;STRANDS2=28,22,28,22;RE=50;REF_strand=44,33;Strandbias_pval=1;AF=0.393701	GT:DR:DV	0/1:77:50
chr32	1547582	99101	N	TTTAGTTGTTATTGTTATTTATGTTATTTTATTTTATTTTCCAC	.	PASS	PRECISE;SVMETHOD=Snifflesv1.0.12;CHR2=chr32;END=1547593;STD_quant_start=5.660389;STD_quant_stop=4.190465;Kurtosis_quant_start=6.535534;Kurtosis_quant_stop=10.671029;SVTYPE=INS;SUPTYPE=AL;SVLEN=39;STRANDS=+-;STRANDS2=24,26,24,26;RE=50;REF_strand=38,44;Strandbias_pval=0.859507;AF=0.378788	GT:DR:DV	0/1:82:50
chr32	1588836	99102	N	AAAAAAAAAAGAAAAAGAAAAAAGAAAAAAGAAC	.	FAIL_NOTPRECISE	IMPRECISE;SVMETHOD=Snifflesv1.0.12;CHR2=chr32;END=1588872;STD_quant_start=13.649176;STD_quant_stop=21.016660;Kurtosis_quant_start=-0.027096;Kurtosis_quant_stop=-1.310127;SVTYPE=INS;SUPTYPE=AL;SVLEN=34;STRANDS=+-;STRANDS2=3,15,3,15;RE=18;REF_strand=48,42;Strandbias_pval=0.00464055;AF=0.166667	GT:DR:DV	0/0:90:18
chr32	1640913	99103	N	TAAGCACGTGAGACTTGCATAACTCTGCATAGAAGGGTAAAAAAAATAAAATTTAAAAACCCATGGGAGAATAGTGGTATAACAACTCTGGAAAAATTGGTGGTTACACTAAAACTGATATAACAACAAATATTCTAGGTTCTAGCA	.	FAIL_GAP	PRECISE;SVMETHOD=Snifflesv1.0.12;CHR2=chr32;END=1640913;STD_quant_start=0.493197;STD_quant_stop=5.582308;Kurtosis_quant_start=4.348343;Kurtosis_quant_stop=2.618854;SVTYPE=INS;SUPTYPE=AL;SVLEN=149;STRANDS=+-;STRANDS2=37,38,37,38;RE=75;REF_strand=38,39;Strandbias_pval=1;AF=0.493421	GT:DR:DV	0/1:77:75
chr32	1687266	99104	N	TTTTTTTTTTTATTTTTTTTTTTGTATTTTTTTTTTTTCTTTTTTTTTTCATT	.	PASS	PRECISE;SVMETHOD=Snifflesv1.0.12;CHR2=chr32;END=1687265;STD_quant_start=0.000000;STD_quant_stop=3.113996;Kurtosis_quant_start=27.643360;Kurtosis_quant_stop=19.295879;SVTYPE=INS;SUPTYPE=AL;SVLEN=56;STRANDS=+-;STRANDS2=31,36,31,36;RE=67;REF_strand=47,51;Strandbias_pval=0.874624;AF=0.406061	GT:DR:DV	0/1:98:67
chr32	1705368	99105	N	ATTTCATTTTTCTTTTAATTTATTTCTTAATTTA	.	PASS	PRECISE;SVMETHOD=Snifflesv1.0.12;CHR2=chr32;END=1705374;STD_quant_start=4.743416;STD_quant_stop=6.693280;Kurtosis_quant_start=-0.586181;Kurtosis_quant_stop=-0.832021;SVTYPE=INS;SUPTYPE=AL;SVLEN=31;STRANDS=+-;STRANDS2=11,4,11,4;RE=15;REF_strand=54,52;Strandbias_pval=0.165363;AF=0.123967	GT:DR:DV	0/0:106:15
chr32	1717093	99106	N	AAGAGCTGCTCATTGGGATCCCTGGTGGAGCAGCGGTTTGGCGCCTGCCGTTTGGCCGCAGGGCGCGATCTGAGACCCGGGATCGGGTCGCAACGTCGGCTACCCGGTGCATGGACCTGGCTTCTGCTCCCTCTGCTTGTCCTCTGCCTCTCGTCTCTCTGCTCTCTGCTCTCTCTAGTGACTATCATAAATAAATAAAAATTAAAAAAAAAAACAAAAAGAAA	.	PASS	PRECISE;SVMETHOD=Snifflesv1.0.12;CHR2=chr32;END=1717105;STD_quant_start=0.534522;STD_quant_stop=4.187567;Kurtosis_quant_start=6.501262;Kurtosis_quant_stop=8.568746;SVTYPE=INS;SUPTYPE=AL;SVLEN=211;STRANDS=+-;STRANDS2=29,27,29,27;RE=56;REF_strand=40,42;Strandbias_pval=0.862468;AF=0.405797	GT:DR:DV	0/1:82:56
chr32	1731929	99107	N	GGTTTCTTCTTTTTTTAATTTTATTTATTTTATGATCGTCACACAGAGAGAGAGAGGCAGAAGACACGGCAGAGGTAAGAAGCCGGTACTTGCACTGGAGAGCCTGACGTGGGATTCGATCCCGGGTCTCAAGGGATCAGCCCTGCGGCCAAAGCGCAGGTCGCTAAACCGCTGCCATCACCCATGGGATCCCAAAACGCCT	.	PASS	PRECISE;SVMETHOD=Snifflesv1.0.12;CHR2=chr32;END=1731937;STD_quant_start=2.140872;STD_quant_stop=5.816643;Kurtosis_quant_start=8.142084;Kurtosis_quant_stop=6.223649;SVTYPE=INS;SUPTYPE=AL;SVLEN=196;STRANDS=+-;STRANDS2=22,26,22,26;RE=48;REF_strand=38,40;Strandbias_pval=0.854616;AF=0.380952	GT:DR:DV	0/1:78:48
chr32	1745280	99108	CATATAATGATTTTTTTTTTTTTTTTTTTTTTTTTTTTTTTTAAATTTTTATTTATTTATGATAGTCACAGAGAGAGAGAGAGGCAGAGACACAGGCAGAGGGAGAAGCAGGCTCCATGCACCGGGAGCCCGACGTGGGATTCGATCCCGGGTCTCCAGGATCGCGCCCTGGGCCAAAGGCAGGCGCCAAACCGCTGCGCCACCCAGGGATCCC	N	.	PASS	PRECISE;SVMETHOD=Snifflesv1.0.12;CHR2=chr32;END=1745494;STD_quant_start=2.791795;STD_quant_stop=2.431412;Kurtosis_quant_start=7.589530;Kurtosis_quant_stop=-1.549955;SVTYPE=DEL;SUPTYPE=AL;SVLEN=-214;STRANDS=+-;STRANDS2=42,27,42,27;RE=69;REF_strand=56,45;Strandbias_pval=0.529145;AF=0.405882	GT:DR:DV	0/1:101:69
chr32	1750191	99109	N	AATCAAGCCAATGTTGTTTCTATGTTGTCGATGACTTGCTGCCTCAGACTTGTTTATATCACACTGGGATTCCAGCTG	.	FAIL_GAP	PRECISE;SVMETHOD=Snifflesv1.0.12;CHR2=chr32;END=1750190;STD_quant_start=0.000000;STD_quant_stop=3.751422;Kurtosis_quant_start=-0.437654;Kurtosis_quant_stop=15.855336;SVTYPE=INS;SUPTYPE=AL;SVLEN=88;STRANDS=+-;STRANDS2=41,42,41,42;RE=83;REF_strand=41,43;Strandbias_pval=1;AF=0.497006	GT:DR:DV	0/1:84:83
chr32	1753244	99110	N	AAGGTAGTGAAGGGATCCCTGGTGGCGCAGTGGTTTAGCCGCCTGACGCTTGGCCCAAGCGCGATCCTTAGACCCGGAAAAATCGATCCCACGTCGGCTCCCCAGGGGCATGGAGCCTGCTTCTCCCTCGGCCGAGAGCTCTGCCTCTCTCTCGCTCCTCTCTCTCTGTGTGACGGTAATAAATAAATAAAAATTTTAAAAAAAAAAAAAAAAAAAAAAAAA	.	PASS	PRECISE;SVMETHOD=Snifflesv1.0.12;CHR2=chr32;END=1753257;STD_quant_start=3.192253;STD_quant_stop=4.715728;Kurtosis_quant_start=10.688332;Kurtosis_quant_stop=16.013210;SVTYPE=INS;SUPTYPE=AL;SVLEN=221;STRANDS=+-;STRANDS2=26,16,26,16;RE=42;REF_strand=46,39;Strandbias_pval=0.450244;AF=0.330709	GT:DR:DV	0/1:85:42
chr32	1759282	99111	N	GGAACGTTCAGTTTTTAAAAGTTTTTTTTTGTTTTAAATTTTTATTTATTTATGATAGTCACACAGAGAGAAGAGAGAGAGGCAGAGACACAGGCAGAGGAGAAGCAGGCTCCAGGCACCGGGAGCCGAGGTGGGATTCGATACCCGGGTCCTCCAGGATCACGCCCTGGGCCAAAGGCAGCGCCAAACCGCTGCGCCACCCAGGATCCCGG	.	PASS	PRECISE;SVMETHOD=Snifflesv1.0.12;CHR2=chr32;END=1759286;STD_quant_start=1.907878;STD_quant_stop=5.321654;Kurtosis_quant_start=10.063721;Kurtosis_quant_stop=4.230626;SVTYPE=INS;SUPTYPE=AL,SR;SVLEN=219;STRANDS=+-;STRANDS2=24,27,24,27;RE=51;REF_strand=41,39;Strandbias_pval=0.7209;AF=0.389313	GT:DR:DV	0/1:80:51
chr32	1809392	99112	AGCTGGGCTGTTTCTTTTTTTTTTTTTTTTTTTTTTTTTA	N	.	PASS	PRECISE;SVMETHOD=Snifflesv1.0.12;CHR2=chr32;END=1809431;STD_quant_start=2.993821;STD_quant_stop=2.610520;Kurtosis_quant_start=-1.940070;Kurtosis_quant_stop=-1.787252;SVTYPE=DEL;SUPTYPE=AL;SVLEN=-39;STRANDS=+-;STRANDS2=29,25,29,25;RE=54;REF_strand=49,48;Strandbias_pval=0.736537;AF=0.357616	GT:DR:DV	0/1:97:54
chr32	1810319	99113	NNNNNNNNNNNNNNNNNNNNNNNNNNNNNNNNNNNNNNNNNNNNNNNNNNNNNNNNNNNNNNNNNNNNNNNNNNNNNNNNNNNNNNNNNNNNNNNNNNNNNNNNNNNNNNNNNNNNNNNNNNNNNNNNNNNNNNNNNNNNNNNNNNNNNNNNNNNNNNNNNNNNNNNNNNNNNNNNNNNNNNNNNNNNNNNNNNNNNNNNNNNNNNNNNNNNNNNNNNNNNNNNNNNNNNNNNNNNNNNNNNNNNNNNNNNNNNNNNNNNNNNNNNNNNNNNNNNNNNNNNNNNNNNNNNNNNNNNNNNNNNNNNNNNNNNNNNNNNNNNNNNNNNNNNNNNNNNNNNNNNNNNNNNNNNNNNNNNNNNNNNNNNNNNNNNNNNNNNNNNNNNNNNNNNNNNNNNNNNNNNNNNNNNNNNNNNNNNNNNNNNNNNNNNNNNNNNNNNNNNNNNNNNNNNNNNNNNNNNNNNNNNNNNNNNNNNNNNNNNNNNNNNNNNNNNNNNNNNNNNNNNNNNNNNNNNNNNNNNNNNNNNNNNNNNNNNNNNNNNNNNNNNNNNNNNNNNNNNNNNNNNNNNNNNNNNNNNNNNNNNNNNNNNNNNNNNNNNNNNNNNNNNNNNNNNNNNNNNNNNNNNNNNNNNNNNNNNNNNNNNNNNNNNNNNNNNNNNNNNNNNNNNNNNNNNNNNNNNNNNNNNNNNNNNNNNNNNNNNNNNNNNNNNNNNNNNNNNNNNNNNNNNNNNNNNNNNNNNNNNNNNNNNNNNNNNNNNNNNNNNNNNNNNNNNNNNNNNNNNNNNNNNNNNNNNNNNNNNNNNNNNNNNNNNNNNNNNNNNNNNNNNNNNNNNNNNNNNNNNNNNNNNNNNNNNNNNNNNNNNNNNNNNNNNNNNNNNNNNNNNNNNNNNNNNNNNNNNNNNNNNNNNNNNNNNNNNNNNNNNNNNNNNNNNNNNNNNNNNNNNNNNNNNNNNNNNNNNNNNNNNNNNNNNNNNNNNNNNNNNNNNNNNNNNNNNNNNNNNNNNNNNNNNNNNNNNNNNNNNNNNNNNNNNNNNNNNNNNNNNNNNNNNNNNNNNNNNNNNNNNNNNNNNNNNNNNNNNNNNNNNNNNNNNNNNNNNNNNNNNNNNNNNNNNNNNNNNNNNNNNNNNNNNNNNNNNNNNNNNNNNNNNNNNNNNNNNNNNNNNNNNNNNNNNNNNNNNNNNNNNNNNNNNNNNNNNNNNNNNNNNNNNNNNNNNNNNNNNNNNNNNNNNNNNNNNNNNNNNNNNNNNNNNNNNNNNNNNNNNNNNNNNNNNNNNNNNNNNNNNNNNNNNNNNNNNNNNNNNNNNNNNNNNNNNNNNNNNNNNNNNNNNNNNNNNNNNNNNNNNNNNNNNNNNNNNNNNNNNNNNNNNNNNNNNNNNNNNNNNNNNNNNNNNNNNNNNNNNNNNNNNNNNNNNNNNNNNNNNNNNNNNNNNNNNNNNNNNNNNNNNNNNNNNNNNNNNNNNNNNNNNNNNNNNNNNNNNNNNNNNNNNNNNNNNNNNNNNNNNNNNNNNNNNNNNNNNNNNNNNNNNNNNNNNNNNNNNNNNNNNNNNNNNNNNNNNNNNNNNNNNNNNNNNNNNNNNNNNNNNNNNNNNNNNNNNNNNNNNNNNNNNNNNNNNNNNNNNNNNNNNNNNNNNNNNNNNNNNNNNNNNNNNNNNNNNNNNNNNNNNNNNNNNNNNNNNNNNNNNNNNNNNNNNNNNNNNNNNNNNNNNNNNNNNNNNNNNNNNNNNNNNNNNNNNNNNNNNNNNNNNNNNNNNNNNNNNNNNNNNNNNNNNNNNNNNNNNNNNNNNNNNNNNNNNNNNNNNNNNNNNNNNNNNNNNNNNNNNNNNNNNNNNNNNNNNNNNNNNNNNNNNNNNNNNNNNNNNNNNNNNNNNNNNNNNNNNNNNNNNNNNNNNNNNNNNNNNNNNNNNNNNNNNNNNNNNNNNNNNNNNNNNNNNNNNNNNNNNNNNNNNNNNNNNNNNNNNNNNNNNNNNNNNNNNNNNNNNNNNNNNNNNNNNNNNNNNNNNNNNNNNNNNNNNNNNNNNNNNNNNNNNNNNNNNNNNNNNNNNNNNNNNNNNNNNNNNNNNNNNNNNNNNNNNNNNNNNNNNNNNNNNNNNNNNNNNNNNNNNNNNNNNNNNNNNNNNNNNNNNNNNNNNNNNNNNNNNNNNNNNNNNNNNNNNNNNNNNNNNNNNNNNNNNNNNNNNNNNNNNNNNNNNNNNNNNNNNNNNNNNNNNNNNNNNNNNNNNNNNNNNNNNNNNNNNNNNNNNNNNNNNNNNNNNNNNNNNNNNNNNNNNNNNNNNNNNNNNNNNNNNNNNNNNNNNNNNNNNNNNNNNNNNNNNNNNNNNNNNNNNNNNNNNNNNNNNNNNNNNNNNNNNNNNNNNNNNNNNNNNNNNNNNNNNNNNNNNNNNNNNNNNNNNNNNNNNNNNNNNNNNNNNNNNNNNNNNNNNNNNNNNNNNNNNNNNNNNNNNNNNNNNNNNNNNNNNNNNNNNNNNNNNNNNNNNNNNNNNNNNNNNNNNNNNNNNNNNNNNNNNNNNNNNNNNNNNNNNNNNNNNNNNNNNNNNNNNNNNNNNNNNNNNNNNNNNNNNNNNNNNNNNNNNNNNNNNNNNNNNNNNNNNNNNNNNNNNNNNNNNNNNNNNNNNNNNNNNNNNNNNNNNNNNNNNNNNNNNNNNNNNNNNNNNNNNNNNNNNNNNNNNNNNNNNNNNNNNNNNNNNNNNNNNNNNNNNNNNNNNNNNNNNNNNNNNNNNNNNNNNNNNNNNNNNNNNNNNNNNNNNNNNNNNNNNNNNNNNNNNNNNNNNNNNNNNNNNNNNNNNNNNNNNNNNNNNNNNNNNNNNNNNNNNNNNNNNNNNNNNNNNNNNNNNNNNNNNNNNNNNNNNNNNNNNNNNNNNNNNNNNNNNNNNNNNNNNNNNNNNNNNNNNNNNNNNNNNNNNNNNNNNNNN	N	.	FAIL_NOTPRECISE	IMPRECISE;SVMETHOD=Snifflesv1.0.12;CHR2=chr32;END=1813464;STD_quant_start=0.000000;STD_quant_stop=156.823149;Kurtosis_quant_start=1.240999;Kurtosis_quant_stop=-2.288696;SVTYPE=DEL;SUPTYPE=AL,SR;SVLEN=-3145;STRANDS=+-;STRANDS2=32,29,32,29;RE=61;REF_strand=26,24;Strandbias_pval=1;AF=0.54955	GT:DR:DV	0/1:50:61
chr32	1818421	99114	AGAAAAAATAAACCCAAAAAAAAAAAAAAAAAG	N	.	PASS	PRECISE;SVMETHOD=Snifflesv1.0.12;CHR2=chr32;END=1818452;STD_quant_start=1.154701;STD_quant_stop=1.755942;Kurtosis_quant_start=-1.730000;Kurtosis_quant_stop=-1.767528;SVTYPE=DEL;SUPTYPE=AL;SVLEN=-31;STRANDS=+-;STRANDS2=16,8,16,8;RE=24;REF_strand=42,42;Strandbias_pval=0.170101;AF=0.222222	GT:DR:DV	0/0:84:24
chr32	1823062	99115	NNNNNNNNNNNNNNNNNNNNNNNNNNNNNNNNNNNNNNNNNNNNNNNNNNNNNNNNNNNNNNNNNNNNNNNNNNNNNNNNNNNNNNNNNNNNNNNNNNNNNNNNNNNNNNNNNNNNNNNNNNNNNNNNNNNNNNNNNNNNNNNNNNNNNNNNNNNNNNNNNNNNNNNNNNNNNNNNNNNNNNNNNNNNNNNNNNNNNNNNNNNNNNNNNNNNNNNNNNNNNNNNNNNNNNNNNNNNNNNNNNNNNNNNNNNNNNNNNNNNNNNNNNNNNNNNNNNNNNNNNNNNNNNNNNNNNNNNNNNNNNNNNNNNNNNNNNNNNNNNNNNNNNNNNNNNNNNNNNNNNNNNNNNNNNNNNNNNNNNNNNNNNNNNNNNNNNNNNNNNNNNNNNNNNNNNNNNNNNNNNNNNNNNNNNNNNNNNNNNNNNNNNNNNNNNNNNNNNNNNNNNNNNNNNNNNNNNNNNNNNNNNNNNNNNNNNNNNNNNNNNNNNNNNNNNNNNNNNNNNNNNNNNNNNNNNNNNNNNNNNNNNNNNNNNNNNNNNNNNNNNNNNNNNNNNNNNNNNNNNNNNNNNNNNNNNNNNNNNNNNNNNNNNNNNNNNNNNNNNNNNNNNNNNNNNNNNNNNNNNNNNNNNNNNNNNNNNNNNNNNNNNNNNNNNNNNNNNNNNNNNNNNNNNNNNNNNNNNNNNNNNNNNNNNNNNNNNNNNNNNNNNNNNNNNNNNNNNNNNNNNNNNNNNNNNNNNNNNNNNNNNNNNNNNNNNNNNNNNNNNNNNNNNNNNNNNNNNNNNNNNNNNNNNNNNNNNNNNNNNNNNNNNNNNNNNNNNNNNNNNNNNNNNNNNNNNNNNNNNNNNNNNNNNNNNNNNNNNNNNNNNNNNNNNNNNNNNNNNNNNNNNNNNNNNNNNNNNNNNNTATCGAATATT	N	.	FAIL_NOTPRECISE	IMPRECISE;SVMETHOD=Snifflesv1.0.12;CHR2=chr32;END=1824116;STD_quant_start=0.000000;STD_quant_stop=11.381804;Kurtosis_quant_start=-0.301281;Kurtosis_quant_stop=-1.442630;SVTYPE=DEL;SUPTYPE=AL,SR;SVLEN=-1054;STRANDS=+-;STRANDS2=14,9,14,9;RE=23;REF_strand=12,6;Strandbias_pval=0.754009;AF=0.560976	GT:DR:DV	0/1:18:23
chr32	1876013	99116	N	ATGCTGAATCCTTTTTTTTTTTTTTTGTTTGTTTTAAAGATTTTATTTAGTTATTCATATAGTCACAGCGAGAGGAGAGAGGGAGAGATAGGCAGGAGAACACAGGCCAGGCAGAAGCAGGCCTCGCATGGCACCGGGAGCCCGACGTGGGATTCGTCCCCGGGGCCTCCGGATCGCGCCCTGGGCCAAAGGCAGGCGCCAAACCGCTGCGCACCCAGGGGACCACATCA	.	PASS	PRECISE;SVMETHOD=Snifflesv1.0.12;CHR2=chr32;END=1876024;STD_quant_start=1.802776;STD_quant_stop=5.069517;Kurtosis_quant_start=10.097318;Kurtosis_quant_stop=7.344421;SVTYPE=INS;SUPTYPE=AL;SVLEN=219;STRANDS=+-;STRANDS2=25,16,25,16;RE=41;REF_strand=53,36;Strandbias_pval=1;AF=0.315385	GT:DR:DV	0/1:89:41
chr32	1879248	99117	TTNNNNNNNNNNNNNNNNNNNNNNNNNNNNNNNNNNNNNNNNNNNN	N	.	FAIL_GAP	PRECISE;SVMETHOD=Snifflesv1.0.12;CHR2=chr32;END=1879290;STD_quant_start=0.000000;STD_quant_stop=2.987152;Kurtosis_quant_start=9.472203;Kurtosis_quant_stop=-0.647237;SVTYPE=DEL;SUPTYPE=AL,NR;SVLEN=-42;STRANDS=+-;STRANDS2=27,25,27,25;RE=52;REF_strand=27,26;Strandbias_pval=1;AF=0.495238	GT:DR:DV	0/1:53:52
chr32	1904956	99118	TTCATGATTAGTTCTTTTTTTTTTTTTTCATTTTTTTTCATCTTTTT	N	.	PASS	PRECISE;SVMETHOD=Snifflesv1.0.12;CHR2=chr32;END=1905003;STD_quant_start=2.366432;STD_quant_stop=1.816590;Kurtosis_quant_start=-1.824147;Kurtosis_quant_stop=-1.631639;SVTYPE=DEL;SUPTYPE=AL;SVLEN=-47;STRANDS=+-;STRANDS2=27,33,27,33;RE=60;REF_strand=38,51;Strandbias_pval=0.866544;AF=0.402685	GT:DR:DV	0/1:89:60
chr32	1924217	99119	GATGATTTATAATTATTTTTTTTTAATTTTTATTTATTTATGATAGTCACAGAGAGAGAGAGAGAGAGGTAGAGACACAGGCAGAGGGAGAAGCAGAGAAGCAGGCTCCATGCACCCGGAGCCTGATGTGGGATTCGATCCCGGGTCTCCAGGATCGCGCCCTGGGCCAAAGGCAGGCGCCAAACCACTGCGCCACCCAGGGATCCC	N	.	PASS	PRECISE;SVMETHOD=Snifflesv1.0.12;CHR2=chr32;END=1924424;STD_quant_start=1.211060;STD_quant_stop=1.154701;Kurtosis_quant_start=-1.626746;Kurtosis_quant_stop=-1.469512;SVTYPE=DEL;SUPTYPE=AL;SVLEN=-207;STRANDS=+-;STRANDS2=30,31,30,31;RE=61;REF_strand=48,45;Strandbias_pval=0.86928;AF=0.396104	GT:DR:DV	0/1:93:61
chr32	1926448	99120	AGAAAGGGAGACAGAGGGATCCCTGGGTGGCGCAGCGGTTTGGCGCCTGCCTTTGGCCCAGGGCGCGATCCTGGAGACCCGGGATCGAATCCTACATCGGGCTCCCGGTGCATGGAGCCTGCTTCTCCCTCTGCCTATGTCTCTGCCTCTCTCTCTCTATCTCTGTGTGACTATCATAAATAAATAAAAATTAAAAAAAAAAAAAAAAAA	N	.	PASS	PRECISE;SVMETHOD=Snifflesv1.0.12;CHR2=chr32;END=1926658;STD_quant_start=3.070598;STD_quant_stop=3.162278;Kurtosis_quant_start=-1.782609;Kurtosis_quant_stop=-2.024505;SVTYPE=DEL;SUPTYPE=AL;SVLEN=-210;STRANDS=+-;STRANDS2=28,28,28,28;RE=56;REF_strand=43,42;Strandbias_pval=1;AF=0.397163	GT:DR:DV	0/1:85:56
chr32	1945504	99121	N	TAAAATTGAATTGATTTTATTTTTTTTTAATTTTTTTTTAATTTTTAATTTATTTAGGATAGCAAGAGAGAGAGGAGAGAGAGAGAAGAGAGAGAAGGCGCAGAGACACAGTCAGAGGAGAAGCAGGCTCCATGCACCGGTGAGTCGCGTCGCCTTGGTGATTCGATACCGCGGTCTCCAGCTCGCTCCACTGGGCCAAAGGCAGAGTCTCCAACCGCTGTTGCCACCCAGGATCCC	.	PASS	PRECISE;SVMETHOD=Snifflesv1.0.12;CHR2=chr32;END=1945511;STD_quant_start=1.560379;STD_quant_stop=5.103281;Kurtosis_quant_start=19.894680;Kurtosis_quant_stop=12.239361;SVTYPE=INS;SUPTYPE=AL;SVLEN=230;STRANDS=+-;STRANDS2=26,20,26,20;RE=46;REF_strand=39,34;Strandbias_pval=0.850375;AF=0.386555	GT:DR:DV	0/1:73:46
chr32	1956874	99122	N	GAAACTTTACCCTCTTTTTTTTTTTAATGATTTTATTTATTTCTTCATGATAGTCACACAGAGAGAGACAGAGCGGCCGAGACACAGGCAGAGGGAGAAGCAGGCTCCATGCACTGGGCAGCCCGACGTGGGATGATCCCGGGTCCTCCAGGATCGCCGCTCCCTGGGCCAAAGGCGGCCCACCACAACCGCTGCGCCATCCAGGGATCCC	.	PASS	PRECISE;SVMETHOD=Snifflesv1.0.12;CHR2=chr32;END=1956882;STD_quant_start=3.644173;STD_quant_stop=3.949684;Kurtosis_quant_start=20.873895;Kurtosis_quant_stop=8.141235;SVTYPE=INS;SUPTYPE=AL;SVLEN=208;STRANDS=+-;STRANDS2=22,28,22,28;RE=50;REF_strand=41,43;Strandbias_pval=0.597471;AF=0.373134	GT:DR:DV	0/1:84:50
chr32	1986376	99123	N	ACAATTTGTCAAAAAAAAAAAAAAAAAAAAAAAAAAT	.	PASS	PRECISE;SVMETHOD=Snifflesv1.0.12;CHR2=chr32;END=1986383;STD_quant_start=2.615339;STD_quant_stop=2.200000;Kurtosis_quant_start=-1.598462;Kurtosis_quant_stop=-0.200376;SVTYPE=INS;SUPTYPE=AL;SVLEN=35;STRANDS=+-;STRANDS2=29,22,29,22;RE=51;REF_strand=49,36;Strandbias_pval=1;AF=0.375	GT:DR:DV	0/1:85:51
chr32	1986527	99124	GATAATAGATAAATTTATTTTTTTTTTTAATATTTTTTATTTATTTATGGTAGTCACAGAGAGAGAGAGAGAGAGAGGGGCAGAGACACAGGCAGAGGGAGAAGCAGGCTCCATGCACCAGGAGCCTGACGTGGGATTCGATCCCGGGTCTCCAGGATCGCACCCTGGGCCAAAGGCAGGCGCTAAACCGCTGCGCCACCCAGGGATCCC	N	.	PASS	PRECISE;SVMETHOD=Snifflesv1.0.12;CHR2=chr32;END=1986737;STD_quant_start=4.155626;STD_quant_stop=3.975889;Kurtosis_quant_start=-1.719545;Kurtosis_quant_stop=-1.978910;SVTYPE=DEL;SUPTYPE=AL;SVLEN=-210;STRANDS=+-;STRANDS2=31,22,31,22;RE=53;REF_strand=49,39;Strandbias_pval=0.860883;AF=0.375887	GT:DR:DV	0/1:88:53
chr32	2022433	99125	N	AGGGCGGGAAAGAAGAGCGCAAGAACGAAAGAAAGATAAGACGTAAAGAGAGAAAGAAAGTAAAGAATAAAGACGAAAGAACGAAAGAAAGTAGTAAGGCAAAGGCAAGGAAGAGGAAAAAGAAGGAAAAAGGAAGAACACGAGAAAAGAAAGTAGAAAATCGAGAATGGAAATAACGCAGAAGAAAAGGAAAGGAAGGAAAGAAAAAAGAAGGAAGAAGGACGGAAAAGAAGAAGAAAGAGGGCGAAGAAGTAAAGAAAAGA	.	FAIL_NOTPRECISE	IMPRECISE;SVMETHOD=Snifflesv1.0.12;CHR2=chr32;END=2022496;STD_quant_start=27.820855;STD_quant_stop=94.695829;Kurtosis_quant_start=-0.894597;Kurtosis_quant_stop=0.270547;SVTYPE=INS;SUPTYPE=AL;SVLEN=200;STRANDS=+-;STRANDS2=5,13,5,13;RE=18;REF_strand=51,50;Strandbias_pval=0.122484;AF=0.151261	GT:DR:DV	0/0:101:18
chr32	2104489	99126	TTTTTTTTTTAATTTTTATTTATTTATGATAGTCACAGAGAGAGAGAGGCAGATATAGGCAGAGGGAGAAACAGGCTCCATGCACCGGGAGCCCGACGTGGGATTCGATCCCGGGTCTCCAGGATCGCGCCCTGGGCCAAAGGCAGGCGCCAAACCGCTGTGCCACCCAGGGATCCC	N	.	PASS	PRECISE;SVMETHOD=Snifflesv1.0.12;CHR2=chr32;END=2104674;STD_quant_start=1.140175;STD_quant_stop=0.000000;Kurtosis_quant_start=5.490875;Kurtosis_quant_stop=3.108011;SVTYPE=DEL;SUPTYPE=AL;SVLEN=-185;STRANDS=+-;STRANDS2=21,19,21,19;RE=40;REF_strand=44,39;Strandbias_pval=1;AF=0.325203	GT:DR:DV	0/1:83:40
chr32	2113652	99127	N	ATTAAATATACATTATAGATATATATATTTGGTTTGAG	.	PASS	PRECISE;SVMETHOD=Snifflesv1.0.12;CHR2=chr32;END=2113653;STD_quant_start=0.000000;STD_quant_stop=1.284523;Kurtosis_quant_start=3.928772;Kurtosis_quant_stop=3.482990;SVTYPE=INS;SUPTYPE=AL;SVLEN=38;STRANDS=+-;STRANDS2=24,16,24,16;RE=40;REF_strand=40,31;Strandbias_pval=0.841693;AF=0.36036	GT:DR:DV	0/1:71:40
chr32	2122280	99128	TCAGGGTCTTTTCTGGTTCCACACAAATCTTAAGCTGATTTACTCCAACTCACTGAAGAGTCCATGGCATTTTGATAAGGATTGCACTGAATGTATAAATTGCCCTGGGTAGCATTGACATTTTTCACAATATTAATTCTGCCAATCCATGAGCATGGAATATTTTTCCATCTCCTGTGTCTTAC	N	.	PASS	PRECISE;SVMETHOD=Snifflesv1.0.12;CHR2=chr32;END=2122465;STD_quant_start=0.534522;STD_quant_stop=0.308607;Kurtosis_quant_start=1.361872;Kurtosis_quant_stop=-0.133439;SVTYPE=DEL;SUPTYPE=AL;SVLEN=-185;STRANDS=+-;STRANDS2=24,19,24,19;RE=43;REF_strand=51,37;Strandbias_pval=0.852299;AF=0.328244	GT:DR:DV	0/1:88:43
chr32	2124921	99129	N	AACGAGTCTGACGCCCGGGGATCCCTGGGGTGGCAAACAGCGGTGGGGTGCCGCCTGCACTTGGGCCCAGGGCGCGAGCCCTGGAAGACCCGGAAATTGCGAGGCCCACGTTCGGGCTCCCTGGGGCATGGAGCCTGCTGTCTCCCTCGCCTGTGTCTCTGCTCTCCTCTCTCTTCTGTGAATATTTATAAATAAATAAAGATTTAAAAATAAAAAAAAAAATTTAAAAAAAAAAAAAAAAAAAA	.	PASS	PRECISE;SVMETHOD=Snifflesv1.0.12;CHR2=chr32;END=2124935;STD_quant_start=2.907670;STD_quant_stop=4.940556;Kurtosis_quant_start=13.712598;Kurtosis_quant_stop=4.908693;SVTYPE=INS;SUPTYPE=AL;SVLEN=218;STRANDS=+-;STRANDS2=30,14,30,14;RE=44;REF_strand=54,33;Strandbias_pval=0.565072;AF=0.335878	GT:DR:DV	0/1:87:44
chr32	2137401	99130	AAGAGAAAGGAAGGAAGGAAGGAAGGAAGGAAGGAAGGAAGGAAGGAAAGAAGGAAGGAAGGAAGGAAGGAAGGAAGGAAGG	N	.	PASS	PRECISE;SVMETHOD=Snifflesv1.0.12;CHR2=chr32;END=2137483;STD_quant_start=2.606083;STD_quant_stop=1.207615;Kurtosis_quant_start=-0.328108;Kurtosis_quant_stop=1.797746;SVTYPE=DEL;SUPTYPE=AL;SVLEN=-82;STRANDS=+-;STRANDS2=33,16,33,16;RE=49;REF_strand=40,36;Strandbias_pval=0.137055;AF=0.392	GT:DR:DV	0/1:76:49
chr32	2138071	99131	AGCCCCCCCGAGCTGCTCCCGCCCCGCAGCCCCCTCCGCGGAGCCGCCCCCGAGCCCCCCGAGCTGTTCCCGCCCCGCAGCCCCCTCCGCGGAGCCGCCCCC	N	.	FAIL_NOTPRECISE	IMPRECISE;SVMETHOD=Snifflesv1.0.12;CHR2=chr32;END=2138182;STD_quant_start=11.416363;STD_quant_stop=8.687155;Kurtosis_quant_start=0.575272;Kurtosis_quant_stop=-0.791129;SVTYPE=DEL;SUPTYPE=AL;SVLEN=-111;STRANDS=+-;STRANDS2=32,29,32,29;RE=61;REF_strand=38,35;Strandbias_pval=1;AF=0.455224	GT:DR:DV	0/1:73:61
chr32	2140512	99132	GAACTCCAGGATCACGCCCTGAGCCATGCGGGACTCCATCCC	N	.	PASS	PRECISE;SVMETHOD=Snifflesv1.0.12;CHR2=chr32;END=2140552;STD_quant_start=6.695770;STD_quant_stop=5.675239;Kurtosis_quant_start=-1.876293;Kurtosis_quant_stop=-1.765892;SVTYPE=DEL;SUPTYPE=AL;SVLEN=-40;STRANDS=+-;STRANDS2=25,24,25,24;RE=49;REF_strand=39,32;Strandbias_pval=0.712369;AF=0.408333	GT:DR:DV	0/1:71:49
chr32	2232672	99133	AAGTAAAATCTTTTTTTTTTTTTTAATTTTTATTTATTTATGATAATCACAGAGAGAGAGAGAGAGAGAGAGAGGCAGAGACACAGGCAGAGGGAGAAGCAGGCTCCATGCACCAGGAGCCCAATGTGGGATTCGATCCCGGGTCTCCAGGATCGCGCCCTGGGCCAAAGGCAGGCGCCAAACCGCTGCGCCACCCAGGGATCCCGAA	N	.	PASS	PRECISE;SVMETHOD=Snifflesv1.0.12;CHR2=chr32;END=2232880;STD_quant_start=2.787334;STD_quant_stop=2.417882;Kurtosis_quant_start=14.277358;Kurtosis_quant_stop=13.144387;SVTYPE=DEL;SUPTYPE=AL;SVLEN=-208;STRANDS=+-;STRANDS2=26,26,26,26;RE=52;REF_strand=42,45;Strandbias_pval=0.862522;AF=0.374101	GT:DR:DV	0/1:87:52
chr32	2273062	99134	N	GAAACAAAGGGAATAAAAGCAATAAACGAAAAAAGGGAAAACGGGAACAAAGGGGGGGGGGAAAAGGGGGAAGAAAGCGAGGACAAAAGAGGAAAAGAAAAAAAGAAAGAGACAAGAAGAAGAAGAGAAGAGACGACTTTTCTTATCTTCCCTGAAAAAGAAATAAAAGAAAAAAAAGAAAGGATAAAAAAGAAAAAAAAAAGGAGAAAAAGAAAAGAAAGCAAGAGAGAT	.	FAIL_NOTPRECISE	IMPRECISE;SVMETHOD=Snifflesv1.0.12;CHR2=chr32;END=2273247;STD_quant_start=49.088695;STD_quant_stop=102.005392;Kurtosis_quant_start=-1.743988;Kurtosis_quant_stop=-0.851490;SVTYPE=INS;SUPTYPE=AL;SVLEN=92;STRANDS=+-;STRANDS2=3,16,3,16;RE=19;REF_strand=44,40;Strandbias_pval=0.00453481;AF=0.184466	GT:DR:DV	0/0:84:19
chr32	2277468	99135	N	AGCATAAGAGGGATCCATGGGTGGCGCCCGGTTTGGCGCCTGCCCTTTGGCACAGGGCGCGGATCCTGAGACGACGGGAGCGAATCCAACGTCGGGCTCCCGGTGGGTGGACCGGCAGATCTCCCTCTGCCGTGTGTCTCTGCGCGGATCTCGCTCTCACTACTGTGAACTATCATGAAGAATAAATAAAAAATCTTAAAAAAAAA	.	PASS	PRECISE;SVMETHOD=Snifflesv1.0.12;CHR2=chr32;END=2277475;STD_quant_start=3.203259;STD_quant_stop=4.938755;Kurtosis_quant_start=19.827504;Kurtosis_quant_stop=19.584899;SVTYPE=INS;SUPTYPE=AL;SVLEN=202;STRANDS=+-;STRANDS2=20,27,20,27;RE=47;REF_strand=36,49;Strandbias_pval=1;AF=0.356061	GT:DR:DV	0/1:85:47
chr32	2306230	99136	N	CCCGACCCGCACCCGGGGCCGCCAGCGGACGGCCCCACAACAAGCCCACTGGCCCCGGGTCCCCGGGCCCCTCCCGCCCGCCACACAGCCTAACCTCGCACAGCCTCAACGCACGCCTCTCGCTCCCCACGTTCGGCGCCTCCCTCCCACCGCACCTCCCGGTGACGCTTCCGTGTCCCCACATCGACCCTCCTCCGAGGCGCAGACCCTCTAACTAACTCATTCTCTTCCATCCGGCCCAGGCGGAGCAACAGGCCATTTCCCCGCGGCAGGGGAGACACGGCGGCGCGGCGCGCCCGGCCCCACAGATGCTTCCCTCCGGGCCGCGGCCCGCAGGACGCAAACACAAACACCCGACGGGCGGCCTCGCTCCCGCCCGCCCCGCCGCGCGCGGCCGCGCAGCGCGCCGCCGCACCGGCAGGGCCCTCCGCCCCCCCTCACCTTGCAGTCAGCGCGCCGGGGGTCGGGCGGCGGCGGCCGGGCGGCGGCGGGCGGCGGGGCGGGCTGCTGCTGGTCTGGGGCTGCGGCGGCGGGGGAGGCGGCGGCGGCGGTGGCGGCGGGGCTGAGGGCAGCAAGACAGGCAGGCAGCCGCCCGGGGGGAAGAGGCAAACCGGCCGGAGGGGACGCGGGCGGGCGGGCCGGCCGGGCCGCCCTGAGGAAGGCAGGGGCGGCGGCGGAGAGGGCGGGCCGACGGGAGCGGGCAGGCGGGCGGGGGGCGGGGGCGGACGGTGACCCGGCGCCCAGGGGGCCCCGCGGCCGAGCCCCCGAACGCGCGGCCCAGCGCCGCAGCGAGCGTCCTCCCACGCCGCGGCTGCGTCTGCGGAGGGCGGCGCGGGAGCCCGGCCTTGGACTTGGCCTCAGGGCGCCGGGGCGGCTGCCAGCCGCCGGGGGCTCGCGGCTGCGCCTGCCGCTGCCGGGCCCGAGGCTGCCGCCGCCGCCGCTCGGGGACGCAGGCTCCGGTGCCCGTCGGTGCCTTCGCTCCCGCTCCCACGTTCACAACCCGAGGCCGGGGAGAGGCGTCCCGCGCGAGGGGTCGGAATTGGGATAATAACAAGGTTGCGGAGAGTGCGAGGAGGAGGAGGAGGAGGAGGAGGAGGAGAGGGAGGAGGAGAGGAGGAAGGGAGGGGTATTACAGTGGGAGGGGGCTGGGGCGGCCGCTCAGACACGCCCCTTCCCTGCGCGAGCGCGAGCGGGGAAGCGCGAGCGGGAGGGGGAGGGGAGAGGAGGGAGGGGGAGGGAGGGGAGGGTGCGGCGGGAGAGGGG	.	FAIL_NOTPRECISE	IMPRECISE;SVMETHOD=Snifflesv1.0.12;CHR2=chr32;END=2306229;STD_quant_start=0.679366;STD_quant_stop=16.652558;Kurtosis_quant_start=9.909088;Kurtosis_quant_stop=-1.119744;SVTYPE=INS;SUPTYPE=AL,SR;SVLEN=2478;STRANDS=+-;STRANDS2=11,15,11,15;RE=26;REF_strand=0,0;Strandbias_pval=1;AF=1	GT:DR:DV	1/1:0:26
chr32	2323478	99137	GCTTTTCTTTTTCTTTTTTTTTTTTTTTTTATTTATTTATTTATTTATTTATTTATGATAGGCACACAGTGAAAGAGAGAGAGGCAGAGACACAGGCAGAGGGAGAAGCAGGCTCCATGCACCGGGAGCCCGATGTGGGATTCGATCCCGGGTCTCCAGGATCGCGCCCCGGGCCAAAGGCAGGCGCCAAACCGCTGCGCCACCCAGGGATCCC	N	.	PASS	PRECISE;SVMETHOD=Snifflesv1.0.12;CHR2=chr32;END=2323691;STD_quant_start=1.513381;STD_quant_stop=0.762001;Kurtosis_quant_start=0.146698;Kurtosis_quant_stop=-0.795323;SVTYPE=DEL;SUPTYPE=AL;SVLEN=-213;STRANDS=+-;STRANDS2=34,28,34,28;RE=62;REF_strand=50,45;Strandbias_pval=0.870298;AF=0.394904	GT:DR:DV	0/1:95:62
chr32	2334733	99138	TAAAAATTGTTTTATTTTTTTTTTAATTTTTTTATTTATTTATGATAGTTACAGAGAGAGAGAGAGAGGCAGAGACACAGGCAGAGGGAGAAGCAGGCTCCATGCACCGGGAGCCCGACGTGGGACTCGATCCCGGGTCTCCAGGATCGCGCCCTGGGCCAAAGGCAGGCGCCAAACCGCTGCGCCACCCAGGGATCCC	N	.	PASS	PRECISE;SVMETHOD=Snifflesv1.0.12;CHR2=chr32;END=2334929;STD_quant_start=2.101587;STD_quant_stop=0.912871;Kurtosis_quant_start=-1.195593;Kurtosis_quant_stop=-1.627686;SVTYPE=DEL;SUPTYPE=AL;SVLEN=-196;STRANDS=+-;STRANDS2=11,13,11,13;RE=24;REF_strand=43,44;Strandbias_pval=0.820037;AF=0.216216	GT:DR:DV	0/0:87:24
chr32	2334745	99139	N	<INV>	.	FAIL_NOTPRECISE	IMPRECISE;SVMETHOD=Snifflesv1.0.12;CHR2=chr32;END=2335143;STD_quant_start=3.794733;STD_quant_stop=67.076076;Kurtosis_quant_start=-1.005672;Kurtosis_quant_stop=-0.500990;SVTYPE=INV;SUPTYPE=SR;SVLEN=398;STRANDS=--;STRANDS2=4,9,9,4;RE=13;REF_strand=34,41;Strandbias_pval=0.378849;AF=0.147727	GT:DR:DV	0/0:75:13
chr32	2335143	99140	N	AAGTTTGGAAAGAGTATCCCTGGGTGGCGGCAGTGGTTTGAGCGCCCTGCCTTTGGCCGCAGTGGCGCGATCCGGGAGAGCCCGGTCAATCCGCACGTCAGGCTGCCCGGTGCATGGAGCCTGCTTCTCCCGCGGCTGTGTCTCTGCCTCTCCGCTCTCTGCGGGACTATCATAAATCCAATAAAAAATTACAAAAAAAAAAAATTTAAAAAAAAAAAA	.	PASS	PRECISE;SVMETHOD=Snifflesv1.0.12;CHR2=chr32;END=2335148;STD_quant_start=0.957427;STD_quant_stop=4.031129;Kurtosis_quant_start=8.802876;Kurtosis_quant_stop=7.862179;SVTYPE=INS;SUPTYPE=AL,SR;SVLEN=219;STRANDS=+-;STRANDS2=11,14,11,14;RE=25;REF_strand=41,39;Strandbias_pval=0.647828;AF=0.238095	GT:DR:DV	0/0:80:25
chr32	2402184	99141	N	TACAACTAAAGGTCTTTTTTTTTTTTTTTTATTTTTTTTATTTTTTTAATTTTTTATTATTTAATGATATTACAGAGACCGAGAGACGAGAGCACGGCAGAGGAACTAGGAAGAGGGAGAAAGAAGCCGGGCCAGGCACCGGGGAGCCTGATGTGGGATTCGATCCCGGGGTCTCCAGGATCGCCGTCTCCTCGGCCACAATCGTCGCAGTCGCCAAACGCTGCGCCACCCGGGATCTCC	.	PASS	PRECISE;SVMETHOD=Snifflesv1.0.12;CHR2=chr32;END=2402208;STD_quant_start=2.527271;STD_quant_stop=5.214743;Kurtosis_quant_start=17.310387;Kurtosis_quant_stop=17.419633;SVTYPE=INS;SUPTYPE=AL;SVLEN=216;STRANDS=+-;STRANDS2=31,32,31,32;RE=63;REF_strand=51,49;Strandbias_pval=0.872898;AF=0.386503	GT:DR:DV	0/1:100:63
chr32	2414500	99142	N	GAGATAAAAAAATAAAAAAAACAAAAAACAAAAGAAAGAC	.	PASS	PRECISE;SVMETHOD=Snifflesv1.0.12;CHR2=chr32;END=2414515;STD_quant_start=2.073644;STD_quant_stop=3.459287;Kurtosis_quant_start=20.024462;Kurtosis_quant_stop=14.972010;SVTYPE=INS;SUPTYPE=AL;SVLEN=35;STRANDS=+-;STRANDS2=28,33,28,33;RE=61;REF_strand=46,47;Strandbias_pval=0.74222;AF=0.396104	GT:DR:DV	0/1:93:61
chr32	2434084	99143	N	GCGCTGGATGGGCTTTAATTTATGTTTTTTTAATTTTGATTTAATTTATGATAGGCACAGAGAGAGAGAGAGAGAGGCAGGAGACACAGGCGAGGGAGAAGCAGGCTCCGATGCAGCGCGGGAGTCGCTGAGGTGGGATTTGCGATCCTGGTCTCGCAGGGGATAAAGCGCCCTGGCCAAGGCAGGCGCCAAACAGATGCGGCACCCAGGGATC	.	PASS	PRECISE;SVMETHOD=Snifflesv1.0.12;CHR2=chr32;END=2434090;STD_quant_start=3.330302;STD_quant_stop=4.279975;Kurtosis_quant_start=6.581434;Kurtosis_quant_stop=14.128168;SVTYPE=INS;SUPTYPE=AL;SVLEN=214;STRANDS=+-;STRANDS2=27,18,27,18;RE=45;REF_strand=49,38;Strandbias_pval=0.714;AF=0.340909	GT:DR:DV	0/1:87:45
chr32	2441888	99144	TTTTGTTTTTTGTTTTTTGTTTTTTTTTTTTTTTTAAAGATTTTTTATTTTTATTTATTCATGACAGTCACAGAGAGAGAGAGAGAGGCAGAGACACAGGCAGAGGGAGAAGCAGGCTCCATGCACCGGGAGCCCGATGTGGGATTCGATCCCGGGTCTCCAGGATCGCGCCCTGGGCCAAAGGCAGGCGCCAAACCGCTGCGCCACCCAGGGATCCCATG	N	.	PASS	PRECISE;SVMETHOD=Snifflesv1.0.12;CHR2=chr32;END=2442104;STD_quant_start=4.812265;STD_quant_stop=2.470883;Kurtosis_quant_start=-1.515007;Kurtosis_quant_stop=-1.589614;SVTYPE=DEL;SUPTYPE=AL;SVLEN=-216;STRANDS=+-;STRANDS2=19,20,19,20;RE=39;REF_strand=45,36;Strandbias_pval=0.559249;AF=0.325	GT:DR:DV	0/1:81:39
chr32	2447592	99145	N	AAAAAAAAACTTTAAGGTAGGGATCCTTAGGGTGTGGCGCAGGCGATTTGGCGCCTGTCTTAGGCCCACGGGCAGCGATCCCTGTAAGACCACGGGATCGAAGTCACCACGTCGGGTCTCCCGGTGCATTCATAGGAGCCGTGCTTCTCCCGCGGCATGTGTCTCGGCCGACCTCGCTCTCTCTGTGACTAATCAGAAATACAAATTTAAAAAAAAAAAAAAAAA	.	PASS	PRECISE;SVMETHOD=Snifflesv1.0.12;CHR2=chr32;END=2447617;STD_quant_start=6.244998;STD_quant_stop=7.865344;Kurtosis_quant_start=-0.552494;Kurtosis_quant_stop=1.390143;SVTYPE=INS;SUPTYPE=AL;SVLEN=207;STRANDS=+-;STRANDS2=25,20,25,20;RE=45;REF_strand=43,39;Strandbias_pval=0.852701;AF=0.354331	GT:DR:DV	0/1:82:45
chr32	2460758	99146	TCTCCCTCTGCCTGTGTCTCTGCCTCTTTGTCTCTCTTTCTCTCTCTCTCTCTCTGTGTGACTATCATAAATAAATAAAAAAAATTTTTTTTAAAGAAAAGAATCACTGGTATATGCAATTAGCTAGGTTATTAAAAAAAAAGTAAAATTTGCAATAAAAGTTGCAATTTTTTCAGCCCAGGGCGTGATCCTGGAGACCCGGGATCAAGTCCCACATCAGGCTCCCTGCATGGAGCCTGC	N	.	PASS	PRECISE;SVMETHOD=Snifflesv1.0.12;CHR2=chr32;END=2460997;STD_quant_start=8.059673;STD_quant_stop=7.106335;Kurtosis_quant_start=7.019404;Kurtosis_quant_stop=-1.604162;SVTYPE=DEL;SUPTYPE=AL;SVLEN=-239;STRANDS=+-;STRANDS2=22,27,22,27;RE=49;REF_strand=37,37;Strandbias_pval=0.586838;AF=0.398374	GT:DR:DV	0/1:74:49
chr32	2536267	99147	N	CTCCACAGTCTTTATGTATTTATTTATTTTTTC	.	PASS	PRECISE;SVMETHOD=Snifflesv1.0.12;CHR2=chr32;END=2536277;STD_quant_start=2.513599;STD_quant_stop=4.482288;Kurtosis_quant_start=3.512046;Kurtosis_quant_stop=17.551371;SVTYPE=INS;SUPTYPE=AL;SVLEN=31;STRANDS=+-;STRANDS2=30,15,30,15;RE=45;REF_strand=52,46;Strandbias_pval=0.147448;AF=0.314685	GT:DR:DV	0/1:98:45
chr32	2557858	99148	N	GCCGCGGCCACCGCCACTGCCCCCCTTCGTCCCCGCCCCACGTGACTTGTCTCTGAATCCCCTCCGCCAAGCCCGAGGCCCTGGGTCTCCTTTTCAAACCGAAGCGTGGAGAATGAGGGAAGGAGGGAATGGGAGGGGGGGGGGGGGGGCGGAAGGAGCCGGAGGAGGGAGGAGGCGGAGGGGAGGACGGGAGGAGGGGCCGGCGGAGGCGGGTCGTAGCGTGGGGTCCATAGGGGACCTTATTCCGTGCGTTAATTCCGGGCCCTCTGCGGTGCCGAGCGGCGTTGGGTCGGGGATCCTCGGCGGCCCCTCGAAGCTCCTCTCCTCCGAGCCATCTGAAAAATCTTTGGCTTCTCCTCTGCCTCACCTGCAGCAATATTTCTCTCCTTCTAGCAAATATCTGAATCTTGGCTTTCTTGCTCCTGCCGCCCGCGTAGTCCCAGCCTTAAACAAAGCCCTACGGGCCAAGCCCGGGGGGCCCCGGCGCGGAGGTGGGCGGTCGGCAGGGGAAGCAAGGGGAAGCAAAAGCCCGCGGGCCCCGCAACAGCCCCCGTCCCGCGAAGAGCGCTGGCGCCCCCCCGGTGCCGGGGGGCGGAAAACCCTTGGGGAGACCTCCAGGC	.	FAIL_NOTPRECISE	IMPRECISE;SVMETHOD=Snifflesv1.0.12;CHR2=chr32;END=2557857;STD_quant_start=50.478708;STD_quant_stop=89.224996;Kurtosis_quant_start=6.248392;Kurtosis_quant_stop=-1.073245;SVTYPE=INS;SUPTYPE=AL,SR;SVLEN=1155;STRANDS=+-;STRANDS2=10,1,10,1;RE=11;REF_strand=39,43;Strandbias_pval=0.0085293;AF=0.11828	GT:DR:DV	0/0:82:11
chr32	2557880	99149	N	<DEL>	.	FAIL_GAP	PRECISE;SVMETHOD=Snifflesv1.0.12;CHR2=chr32;END=2558354;STD_quant_start=2.366432;STD_quant_stop=0.447214;Kurtosis_quant_start=-0.209683;Kurtosis_quant_stop=6.007568;SVTYPE=DEL;SUPTYPE=SR,NR;SVLEN=-474;STRANDS=+-;STRANDS2=8,11,8,11;RE=19;REF_strand=2,1;Strandbias_pval=0.571429;AF=0.863636	GT:DR:DV	1/1:3:19
chr32	2572926	99150	ATATATAAAAGATATATATATAAAAGATATATATATAAAAGATATATATATAAAAG	N	.	FAIL_NOTPRECISE	IMPRECISE;SVMETHOD=Snifflesv1.0.12;CHR2=chr32;END=2573027;STD_quant_start=7.277566;STD_quant_stop=10.203485;Kurtosis_quant_start=-1.942144;Kurtosis_quant_stop=-1.947569;SVTYPE=DEL;SUPTYPE=AL;SVLEN=-101;STRANDS=+-;STRANDS2=30,25,30,25;RE=55;REF_strand=55,50;Strandbias_pval=0.868025;AF=0.34375	GT:DR:DV	0/1:105:55
chr32	2591596	99151	N	GATAGACTTGCTCATTTTTCTTTTTTAAGATTTTATTTATGTTTATTCATGATAGGCCAACAGAGAGAGAGAGAGAGGGGGACAGAGACACGAGAAAGAAGCAGGCCCATGCAGCGGAAGCCCTAGGTGGGATTCGATCCCGGGTCTCCAGGAATAGCGCCCTGGGCCAAGGCAGGCCCAAACGCTGCAACGCACCCAGGGATAATCCC	.	PASS	PRECISE;SVMETHOD=Snifflesv1.0.12;CHR2=chr32;END=2591602;STD_quant_start=2.270738;STD_quant_stop=4.707043;Kurtosis_quant_start=28.540275;Kurtosis_quant_stop=22.719716;SVTYPE=INS;SUPTYPE=AL;SVLEN=202;STRANDS=+-;STRANDS2=32,33,32,33;RE=65;REF_strand=50,53;Strandbias_pval=1;AF=0.386905	GT:DR:DV	0/1:103:65
chr32	2598518	99152	N	TGCCCATTTCCCGCCCCCCCTTCATTGCGTTATCCCTCCTCCTTAGTCTTTGCCACCTCACCTGCCCCTTTCTCCTCTGTTTTTTTTTCTTTTTTTTTCTTTTCTTCTTTTCCCCATTGTCCCCCCCCCCTCCT	.	FAIL_NOTPRECISE	IMPRECISE;SVMETHOD=Snifflesv1.0.12;CHR2=chr32;END=2598534;STD_quant_start=50.425192;STD_quant_stop=48.465452;Kurtosis_quant_start=5.100240;Kurtosis_quant_stop=-0.668929;SVTYPE=INS;SUPTYPE=AL;SVLEN=98;STRANDS=+-;STRANDS2=14,2,14,2;RE=15;REF_strand=38,41;Strandbias_pval=0.0049302;AF=0.159574	GT:DR:DV	0/0:79:15
chr32	2643860	99153	N	AAACTTTCGAGGGGGGATCTCTCTGGGTGGCGCAGCGGTTTGGCGCCTTGCCTTGGCCCCGGGCGCGATTCTGTAGGACCCGGGATCGAATCCCACCTCGGTGCTCCTGGTGGTTGCATGGCAGCCTCGCTTCTCCCTCTGCCTATGTCTCTGCCTCTTCTCTTTTCTCTCTCTGTGGGACTATCATAAATAAATAACACTTCAAAAAATAAAATTAAAAAATAAAAAAAAAAGG	.	PASS	PRECISE;SVMETHOD=Snifflesv1.0.12;CHR2=chr32;END=2643871;STD_quant_start=2.554665;STD_quant_stop=5.628873;Kurtosis_quant_start=9.948421;Kurtosis_quant_stop=9.098993;SVTYPE=INS;SUPTYPE=AL,SR;SVLEN=225;STRANDS=+-;STRANDS2=17,21,17,21;RE=38;REF_strand=35,43;Strandbias_pval=1;AF=0.327586	GT:DR:DV	0/1:78:38
chr32	2654876	99154	AAGAGTGGAAGACACTAAAAAAAAAAAAAAAAAAAAAAAAA	N	.	PASS	PRECISE;SVMETHOD=Snifflesv1.0.12;CHR2=chr32;END=2654917;STD_quant_start=3.498768;STD_quant_stop=2.828427;Kurtosis_quant_start=-2.048421;Kurtosis_quant_stop=-1.955961;SVTYPE=DEL;SUPTYPE=AL;SVLEN=-41;STRANDS=+-;STRANDS2=29,30,29,30;RE=59;REF_strand=47,50;Strandbias_pval=1;AF=0.378205	GT:DR:DV	0/1:97:59
chr32	2679438	99155	N	CCTACATTTATATTTTTATTTATTTATTTTTTTGGTTATTTAATTTTTATTTATTTATGATAGATGCAAACAGAGAGAGAGAAGGAGAGAGAGAGAGAAGAAGGCAGAGACATAGCAGAAGGAGAAGGCGGCGCATGCCGGGAGCCCGACGTGGGATTCGTCCCGGCGCCAGGATCGCGCCGGGGCCAAGGAAGGCGCCAAACGGCGCGCCACCCCGGGATC	.	PASS	PRECISE;SVMETHOD=Snifflesv1.0.12;CHR2=chr32;END=2679640;STD_quant_start=3.704052;STD_quant_stop=7.258099;Kurtosis_quant_start=-0.333346;Kurtosis_quant_stop=0.065231;SVTYPE=INS;SUPTYPE=AL;SVLEN=35;STRANDS=+-;STRANDS2=29,21,29,21;RE=50;REF_strand=47,42;Strandbias_pval=0.597402;AF=0.359712	GT:DR:DV	0/1:89:50
chr32	2685153	99156	N	TTCTTCTTTCTTTCTTCTGGCTTTCTTCTATTCTTTTTTTCCGTCCTTACGTCCCTTCCTCTCTCCTTCCTTCCTTCTTCTTTCCTTCCTCCTTCC	.	FAIL_NOTPRECISE	IMPRECISE;SVMETHOD=Snifflesv1.0.12;CHR2=chr32;END=2685154;STD_quant_start=13.399457;STD_quant_stop=10.031768;Kurtosis_quant_start=3.861031;Kurtosis_quant_stop=2.488151;SVTYPE=INS;SUPTYPE=AL;SVLEN=93;STRANDS=+-;STRANDS2=10,12,10,12;RE=22;REF_strand=44,42;Strandbias_pval=0.811635;AF=0.203704	GT:DR:DV	0/0:86:22
chr32	2685196	99157	N	TTTTTTTTGTCTTTTTTTTCCCTTCCTTCCTTCTTCCTTCTTTCCTTCTTCTTTCTTCCTTCCTTCCTTTTCTTTCTTTCTTTCTTCTTTTCTTTCTTCTTTCGTTCGTTCGTTGTTTCTCCCCC	.	FAIL_NOTPRECISE	IMPRECISE;SVMETHOD=Snifflesv1.0.12;CHR2=chr32;END=2685201;STD_quant_start=2.689850;STD_quant_stop=26.895222;Kurtosis_quant_start=0.282591;Kurtosis_quant_stop=4.427648;SVTYPE=INS;SUPTYPE=AL;SVLEN=102;STRANDS=+-;STRANDS2=18,17,18,17;RE=35;REF_strand=36,41;Strandbias_pval=0.686961;AF=0.3125	GT:DR:DV	0/1:77:35
chr32	2686798	99158	CAGCTATTCTTTTTTTTTTTAATTTTTAAAAATTTTTTTTATTTATTTATGATAGTCACAGAGAGAGAGAGAGAGAGAGAGAGAGAGGCAGAGACACAGGCAGAGGGAGAAGCAGGCTCCATGCACCGGGAGCCTGGTGTGGGATTCGATCCCGGGCCTCCAGGATTGCGCCCTGGGCCAAAGGCAGGCGCCAAACCGCTGTGCCACCCAGGGATCCCTATC	N	.	PASS	PRECISE;SVMETHOD=Snifflesv1.0.12;CHR2=chr32;END=2687018;STD_quant_start=2.625783;STD_quant_stop=1.716790;Kurtosis_quant_start=6.469044;Kurtosis_quant_stop=-1.442607;SVTYPE=DEL;SUPTYPE=AL;SVLEN=-220;STRANDS=+-;STRANDS2=15,24,15,24;RE=39;REF_strand=28,40;Strandbias_pval=0.839525;AF=0.364486	GT:DR:DV	0/1:68:39
chr32	2699152	99159	TATCAGATTTATTATTCTTTGAAGATAATTCTCCACCCTTCTATAGATTTTAAGATTTTTTTGTATGAAAACAACTTATGAATTCTAACTTGGTGATGATTTTTCATTTATCATTTTAAAGATTTGTTTTCTGACTTCCATCGTTTTTTTGTGAAGAAGTTGG	N	.	FAIL_NOTPRECISE	IMPRECISE;SVMETHOD=Snifflesv1.0.12;CHR2=chr32;END=2699309;STD_quant_start=27.127565;STD_quant_stop=30.943112;Kurtosis_quant_start=-2.119613;Kurtosis_quant_stop=-2.077647;SVTYPE=DEL;SUPTYPE=AL;SVLEN=-157;STRANDS=+-;STRANDS2=18,24,18,24;RE=42;REF_strand=33,40;Strandbias_pval=0.847339;AF=0.365217	GT:DR:DV	0/1:73:42
chr32	2737515	99160	N	GAAAATATTAGGGGGTCCTGCGGTGGCGCAATGATGGCTTTCAGCGCCTGCCTTTGGCCAGGGCGGATCATGGAGACCGGGATGAATCCCAAGTCGGGGCCCCGCGTGCATGGAGCCGCTTCTCCCTCTGCTCTGCCTCCTCTCTCTCTTCCACTGGTGCCATCCATAAATAAAAAAAACAAAAAAAAAAAAAAACAAAAAAAAAAAAAAAAACAAATATAAAAAAAAACTATTGACAAAATAGGAA	.	PASS	PRECISE;SVMETHOD=Snifflesv1.0.12;CHR2=chr32;END=2737537;STD_quant_start=2.679891;STD_quant_stop=8.875400;Kurtosis_quant_start=2.195966;Kurtosis_quant_stop=13.245822;SVTYPE=INS;SUPTYPE=AL;SVLEN=237;STRANDS=+-;STRANDS2=22,22,22,22;RE=44;REF_strand=44,46;Strandbias_pval=1;AF=0.328358	GT:DR:DV	0/1:90:44
chr32	2767870	99161	CAGAGTCGGATCCCTGGGTGGCGCAGCGGTTTGGCGCCTGCCTTTGGCCCAGGGCGCGATCCTGGAGACCCGGGATCGAATCCCACGTCGGGCTCCCGGTGCATGGGGCCTGCTTCTCCCTCTGCCTATGTCTCTGCCTCTCTCTCTTTCTCTCTCTGTGACTATCATAAATAAATAAAAAAAAAAAAAAAAAAATTTAAAAAAAGAAATCTC	N	.	PASS	PRECISE;SVMETHOD=Snifflesv1.0.12;CHR2=chr32;END=2768086;STD_quant_start=2.457328;STD_quant_stop=2.361551;Kurtosis_quant_start=14.214844;Kurtosis_quant_stop=2.847105;SVTYPE=DEL;SUPTYPE=AL;SVLEN=-216;STRANDS=+-;STRANDS2=27,26,27,26;RE=53;REF_strand=47,42;Strandbias_pval=0.863383;AF=0.373239	GT:DR:DV	0/1:89:53
chr32	2836559	99162	N	GCAAATATTCTATGCAAAATCTGCATAATTTCT	.	PASS	PRECISE;SVMETHOD=Snifflesv1.0.12;CHR2=chr32;END=2836559;STD_quant_start=0.000000;STD_quant_stop=0.836660;Kurtosis_quant_start=4.359365;Kurtosis_quant_stop=16.217733;SVTYPE=INS;SUPTYPE=AL;SVLEN=33;STRANDS=+-;STRANDS2=18,22,18,22;RE=40;REF_strand=52,49;Strandbias_pval=0.576026;AF=0.283688	GT:DR:DV	0/0:101:40
chr32	2894191	99163	ACATTATTAAAGAGATACTCTCGAAGGAAGACATTGAGATACTCTT	N	.	PASS	PRECISE;SVMETHOD=Snifflesv1.0.12;CHR2=chr32;END=2894243;STD_quant_start=2.009238;STD_quant_stop=3.517154;Kurtosis_quant_start=-1.576285;Kurtosis_quant_stop=-1.725829;SVTYPE=DEL;SUPTYPE=AL;SVLEN=-52;STRANDS=+-;STRANDS2=27,28,27,28;RE=55;REF_strand=42,41;Strandbias_pval=1;AF=0.398551	GT:DR:DV	0/1:83:55
chr32	2938111	99164	ATAACTATCATCTGAGGGATCCCTGGGTGGCGCAGTGGTTTGGCGCCTGCCTTTGGCCCAGGGCGCGATCCTGGAGACCCGGGATCGAATCCCACATCAGGCTCCGGGTGCATGGAGCCTGCTTCTCCCTCTGCTTATGTCTCTGCCTCTCTCTCTCTCTGTAACTATCATAAATAAATAAAAATTTAAAAAAATAATTAAAAAATAAATAAATAAAAATAAAATAAAAGCTATAGCATCTTTTAAAAAAAAAA	N	.	PASS	PRECISE;SVMETHOD=Snifflesv1.0.12;CHR2=chr32;END=2938365;STD_quant_start=1.485563;STD_quant_stop=1.299867;Kurtosis_quant_start=-0.930469;Kurtosis_quant_stop=12.132842;SVTYPE=DEL;SUPTYPE=AL;SVLEN=-254;STRANDS=+-;STRANDS2=36,23,36,23;RE=59;REF_strand=44,41;Strandbias_pval=0.308555;AF=0.409722	GT:DR:DV	0/1:85:59
chr32	2970588	99165	NNNNNNNNNNNNNNNNNNNNNNNNNNNNNNNNNNNNNNNNNNNNNNNNNNNNNNNNNNNNNNNNNNNNNNNNNNNNNNNNNNNNNNNNNNNNNNNNNNNNNNNNNNNNNNNNNNNNNNNNNNNNNNNNNNNNNNNNNNNNNNNNNNNNNNNNNNNNNNNNNNNNNNNNNNNNNNNNNNNNNNNNNNNNNNNNNNNNNNNNNNNNNNNNNNNNNNNNNNNNNNNNNNNNNNNNNNNNNNNNNNNNNNNNNNNNNNNNNNNNNNNNNNNNNNNNNNNNNNNNNNNNNNNNNNNNNNNNNNNNNNNNNNNNNNNNNNNNNNNNNNNNNNNNNNNNNNNNNNNNNNNNNNNNNNNNNNNNNNNNNNNNNNNNNNNNNNNNNNNNNNNNNNNNNNNNNNNNNNNNNNNNNNNNNNNNNNNNNNNNNNNNNNNNNNNNNNNNNNNNNNNNNNNNNNNNNNNNNNNNNNNNNNNNNNNNNNNNNNNNNNNNNNNNNNNNNNNNNNNNNNNNNNNNNNNNNNNNNNNNNNNNNNNNNNNNNNNNNNNNNNNNNNNNNNNNNNNNNNNNNNNNNNNNNNNNNNNNNNNNNC	N	.	FAIL_GAP	PRECISE;SVMETHOD=Snifflesv1.0.12;CHR2=chr32;END=2971567;STD_quant_start=0.894427;STD_quant_stop=1.000000;Kurtosis_quant_start=6.996412;Kurtosis_quant_stop=6.161077;SVTYPE=DEL;SUPTYPE=AL,SR;SVLEN=-979;STRANDS=+-;STRANDS2=9,4,9,4;RE=13;REF_strand=1,0;Strandbias_pval=1;AF=0.928571	GT:DR:DV	1/1:1:13
chr32	2976429	99166	ATAAAGGGCTAGTTTCACCAAGATCTATAAAGAACTTAAGAAACCTCAACCAAAGAAACAAACAATCCAATCATAAAATGTGCAAAAGACATGGAAACAGAAAATCTCGCAGAGGAAGACAATAGAACATTGGCCAACCATTGCACATGAGAAAATGCTCTGCATCACTTGCCATCAAGGGAAATACAAATCAAAACTACAATGCTGAGACCACCTCACACCAGTTGGAGAATGGGGAAAATTAACAGTGTAGGAAACCACACATGTTGGGGAATATAAATAATAGTGAAAGGGAACTATCAGGGAAGGGAGGTGGGAATGTGGGAACTGGTGCAGCCACTCTGGAAAAACTGTGTGGAGGTTCCTCAAAGAGTGAAAAAAAATAGACCTGCCCGAAGGCGGAGCAATTGCACTGGGTGGGGATTTAACCCCAAAGGATACAGATGGGGGCACTTG	N	.	PASS	PRECISE;SVMETHOD=Snifflesv1.0.12;CHR2=chr32;END=2976885;STD_quant_start=0.870388;STD_quant_stop=3.275252;Kurtosis_quant_start=1.788727;Kurtosis_quant_stop=2.293637;SVTYPE=DEL;SUPTYPE=AL;SVLEN=-456;STRANDS=+-;STRANDS2=31,35,31,35;RE=66;REF_strand=34,42;Strandbias_pval=0.866318;AF=0.464789	GT:DR:DV	0/1:76:66
chr32	3006226	99167	N	GGGTCGGGAGGAGGGTCTGGCCGCCCGCGGTCTCCCCGTACGAATCAAAGGCGATTGCGTTCCTCTTACCACACGTTTCCGGTCCTCCGACGCCTTTCAGAGCTCAGGGCCAGTGGCGGCGTCTCGACACCCGGGGCCGGCGGCTGCATCCCGGGGCGGCGCACGGCCCGCGCCGGGGGCGTGTTCTGGCGGCGAAGACCCGACCGGCGCCTGCCCCGGGGTGAGGCCGCCGGGGCCCCGTGGCCGCCGGGTGCCAGGCAGAAGGGCAAGGGCCGGGCCGGGCCGGAAGCCGCGGGGCCTGCGCCGGACGCGGGCGATGCATTCGCGGGCGAGGAACTAGGCGCGAGGGGGGGATGGAACCCCAGGGAAGTCGGCTTCGGTCGGGGCGGGGGGGGGGGAGGGGGGTGCGGGGGGGCTCGGGCAACCGGACGGGGGGGAGGGGCGGGAGGGAGGTGGGGAGGGGGCGGGGGCGGGGGCAAGGTGGGCGGGCTCAGTTGGCGAAGGGCAGGGGCAGGGGCGGGGATATGGGGCGGGGGCAGGGGCCAGGGGCAGGGGGCAGGTGGGGGCGGGGACAGGGGTGTGCGGGGCGGGGGGTTGCTTAGGGGGCAGGGCAGGGTGGAGAGGGGGTGTGGGGGGCCGGGGCATGTGGGCGGGGGGGGGGAAAAGGAAAAAAAAAAAAAAAAAAACCAAGTTGGTGCGGGGGGGGGGCAGGGGGCAGGTGGGCGGGGAACAAGGGGTCAGGGGGGTGCGGGTGGGGAGGGGAGGGGCGGGGGCAGGGCGGGTGAGGAGGGAGGGGCGGGGGCAGGTGGGGCGGGGGCGGGGGCAGGGGCGGGGATTGGGGGGCGGGGCAAGGGGCAGGGGACGGGGGGGCGTGGGGGGCGGGGGGGCAGGGGTGCGGCCGGCGCGAGCGCCCCAGCGGACGGCAGACACCAGGTACGAGCTGCGGCACGGCCTCCGGGGTGGGGGTGGGGGGTGGGTGATGGGGTGGGGGGGGGGGCCGCTCACCTCCACTCCCCGCGGGGCTGGCAGGGAGGGGGCCCACGGAGCGGGGCAGCGAAGGGCGGACGCCGAGGAGGGTCGCGTAGCGGCGGGAGCAGCCCGCGCCTGGGATTTGCACTCGCGGGCCGGGCGCAGAGCTTGGGTCAGGGAACAGCC	.	FAIL_NOTPRECISE	IMPRECISE;SVMETHOD=Snifflesv1.0.12;CHR2=chr32;END=3006225;STD_quant_start=0.547723;STD_quant_stop=161.385563;Kurtosis_quant_start=6.465967;Kurtosis_quant_stop=-1.415498;SVTYPE=INS;SUPTYPE=AL,SR;SVLEN=2275;STRANDS=+-;STRANDS2=6,10,6,10;RE=16;REF_strand=0,1;Strandbias_pval=1;AF=0.941176	GT:DR:DV	1/1:1:16
chr32	3018941	99168	N	AAGACGGGCGTCCTTTATTTTTATTTTTTTTTTTTTTTTGTTTATTTTTTTTTTTTTTTTTTGTT	.	PASS	PRECISE;SVMETHOD=Snifflesv1.0.12;CHR2=chr32;END=3018953;STD_quant_start=3.027650;STD_quant_stop=4.082483;Kurtosis_quant_start=18.281862;Kurtosis_quant_stop=6.039567;SVTYPE=INS;SUPTYPE=AL;SVLEN=61;STRANDS=+-;STRANDS2=21,27,21,27;RE=48;REF_strand=35,48;Strandbias_pval=0.85709;AF=0.366412	GT:DR:DV	0/1:83:48
chr32	3023689	99169	N	CCCAAATGGTGTTTTTTTTTTTTTTTTTTTTAACAGATTTTATTCTATTTATGATTAGTCACAGAGAGAGGAGAGAGAGACGAGAGAGAGAGAGGCCAGAGACACAGGCAGAGGGAGAAGCCGGCTCCATGCACCGGTAGCTGACGTCGGGATTCGATCACGGTTCTCCCAGGATCGCGCCTGGGCCAAAGGCAGCGCGCCCAAAACCGCTGCCGGCCAACCCAGGATCCC	.	PASS	PRECISE;SVMETHOD=Snifflesv1.0.12;CHR2=chr32;END=3023702;STD_quant_start=1.655518;STD_quant_stop=5.849976;Kurtosis_quant_start=4.274700;Kurtosis_quant_stop=3.387406;SVTYPE=INS;SUPTYPE=AL;SVLEN=223;STRANDS=+-;STRANDS2=28,27,28,27;RE=55;REF_strand=42,49;Strandbias_pval=0.611056;AF=0.376712	GT:DR:DV	0/1:91:55
chr32	3063186	99170	N	CCTGCCCTCAGAGATCTGCGCTCTCTTTCTCTTCCTTGCTTTTCTGCATCT	.	FAIL_NOTPRECISE	IMPRECISE;SVMETHOD=Snifflesv1.0.12;CHR2=chr32;END=3063200;STD_quant_start=13.652839;STD_quant_stop=19.844395;Kurtosis_quant_start=-1.618992;Kurtosis_quant_stop=-1.536227;SVTYPE=INS;SUPTYPE=AL;SVLEN=48;STRANDS=+-;STRANDS2=19,1,19,1;RE=20;REF_strand=59,62;Strandbias_pval=5.45038e-05;AF=0.141844	GT:DR:DV	0/0:121:20
chr32	3070806	99171	N	AAAGCATTTCTTCTTCTTGCTTCTTCTGTTCCTTTCTTTCTT	.	FAIL_NOTPRECISE	IMPRECISE;SVMETHOD=Snifflesv1.0.12;CHR2=chr32;END=3070806;STD_quant_start=13.345411;STD_quant_stop=22.717834;Kurtosis_quant_start=0.220065;Kurtosis_quant_stop=-0.118937;SVTYPE=INS;SUPTYPE=AL;SVLEN=63;STRANDS=+-;STRANDS2=13,2,13,2;RE=15;REF_strand=49,47;Strandbias_pval=0.0112675;AF=0.135135	GT:DR:DV	0/0:96:15
chr32	3091767	99172	N	CTTTAGCATTCTCTTTTTTTTTTTAATTTCTTATTTATTTTGATAGAGCCCGAAGAGAGAGGAGAGAGATATGGACAGGAGACCCAGGCAGAGGCCGAGAAGCCGGTCTCCATGCACCGGGAGCCGACGTGGGAACTTCGGATCCCGGGTGTCTCCCCGGATCGCGCCCTGGGCCAAAGCAGCCCGCCAAACCGCCTGCGCCACCCAGGGTCCTG	.	PASS	PRECISE;SVMETHOD=Snifflesv1.0.12;CHR2=chr32;END=3091767;STD_quant_start=4.492418;STD_quant_stop=4.379705;Kurtosis_quant_start=-0.762444;Kurtosis_quant_stop=-1.043170;SVTYPE=INS;SUPTYPE=AL,SR;SVLEN=214;STRANDS=+-;STRANDS2=7,16,7,16;RE=23;REF_strand=30,32;Strandbias_pval=0.150547;AF=0.270588	GT:DR:DV	0/0:62:23
chr32	3108937	99173	CGTGAAAGAAGATTTTTTTTTTTTTTTTTTTTTTTTT	N	.	PASS	PRECISE;SVMETHOD=Snifflesv1.0.12;CHR2=chr32;END=3108974;STD_quant_start=2.220039;STD_quant_stop=1.822479;Kurtosis_quant_start=-1.567825;Kurtosis_quant_stop=-1.419055;SVTYPE=DEL;SUPTYPE=AL;SVLEN=-37;STRANDS=+-;STRANDS2=23,34,23,34;RE=57;REF_strand=43,43;Strandbias_pval=0.305131;AF=0.398601	GT:DR:DV	0/1:86:57
chr32	3137140	99174	N	TTATCGTCTTTCTTATCTTTCTTCTGCTTTATCTTTCTTTTCTTCGTTCTTGCTTTC	.	PASS	PRECISE;SVMETHOD=Snifflesv1.0.12;CHR2=chr32;END=3137152;STD_quant_start=3.977208;STD_quant_stop=5.502066;Kurtosis_quant_start=17.345447;Kurtosis_quant_stop=6.532727;SVTYPE=INS;SUPTYPE=AL;SVLEN=43;STRANDS=+-;STRANDS2=36,30,36,30;RE=66;REF_strand=52,43;Strandbias_pval=1;AF=0.409938	GT:DR:DV	0/1:95:66
chr32	3137818	99175	N	AGGATTATTTTTTTTTCATCCTTTTTAAAAAAAAAAAA	.	PASS	PRECISE;SVMETHOD=Snifflesv1.0.12;CHR2=chr32;END=3137818;STD_quant_start=2.526780;STD_quant_stop=4.305631;Kurtosis_quant_start=4.499950;Kurtosis_quant_stop=6.582548;SVTYPE=INS;SUPTYPE=AL;SVLEN=32;STRANDS=+-;STRANDS2=31,22,31,22;RE=53;REF_strand=52,45;Strandbias_pval=0.608957;AF=0.353333	GT:DR:DV	0/1:97:53
chr32	3145800	99176	AAGAACTTCTTCCGGGATCCCTGGGTGGCGCAGCGGTTTGGCGCCTGCCTTTGGCCCAGGGCGCGATCCTGGAGACCCGGGATCGAATCCCACGTCGGGCTCCTGATGCATGGAGCCTGCTTCTCTCTCTGCCTGTGTCTCTGCCTCTCTCTCTCTCTCTCTGTGTGTGTGTGACTATCATAAATAAATAAAAAATTAAAAAAAAAAAAAAGAAAAAAAAAAAAAAAAAAAAAA	N	.	PASS	PRECISE;SVMETHOD=Snifflesv1.0.12;CHR2=chr32;END=3146034;STD_quant_start=3.364904;STD_quant_stop=2.590305;Kurtosis_quant_start=-0.777680;Kurtosis_quant_stop=4.829412;SVTYPE=DEL;SUPTYPE=AL;SVLEN=-234;STRANDS=+-;STRANDS2=32,30,32,30;RE=62;REF_strand=51,50;Strandbias_pval=1;AF=0.380368	GT:DR:DV	0/1:101:62
chr32	3165726	99177	N	TACGTAGCCACTTCGGACATCTAAATTAAATAATTAAAATTAGACAAAAAACAACCCGTTTTCTTCCGTTCACTTAGCAACACATCTTTGAGTGCTTGGTAATAGCCACATTATGCTTAGTTCCTATTCATATAATGACTGTCAGATTCAGACCTACTTTGAAACATATCAGAACCTTCTAGACAAGGGTGAATCATACTCTGAACAACATGTTCATGACACTGCTAAATGTTGATATTAAAAAAATGAGCATGGGCAGCCTAGGTGGCTCAGCGGTTAGCCGGGCTTCAGCCACAGGGTGTATCCTGCAGCACCCGGATCGAAGTCCCATGTTGGGCTTCCGCTTGGCAGCCGTTCTCCCTCTGCTCTCGTGTCTCTGCCTCTATCTCTCTCTGTATCTTATGAAAAATAATATAAAATCTTAAAAAAATAAAAAATGCGCTCGG	.	PASS	PRECISE;SVMETHOD=Snifflesv1.0.12;CHR2=chr32;END=3165734;STD_quant_start=0.000000;STD_quant_stop=6.411485;Kurtosis_quant_start=24.471206;Kurtosis_quant_stop=7.862886;SVTYPE=INS;SUPTYPE=AL,SR;SVLEN=446;STRANDS=+-;STRANDS2=28,28,28,28;RE=56;REF_strand=44,44;Strandbias_pval=1;AF=0.388889	GT:DR:DV	0/1:88:56
chr32	3175625	99178	AAGAATGAGTGAATACTGGGATCCCTGGGTGGCACAGCGGTTTGGCGCCTGCCTTTGGCCTGGGGCGTGATCCTGGAGACCCGGGATCGAATCCCACATCGGGCTCCCGGTGCATGGAGCCTGCTTCTCCCTCTGCCTGTGTCTCTGTCTCTCTCTGTGTGACTATCATGAATAAATAAATAAAATCTTTAAAAAAAAAAAAGAA	N	.	PASS	PRECISE;SVMETHOD=Snifflesv1.0.12;CHR2=chr32;END=3175830;STD_quant_start=1.718879;STD_quant_stop=2.056033;Kurtosis_quant_start=-1.534672;Kurtosis_quant_stop=7.540874;SVTYPE=DEL;SUPTYPE=AL;SVLEN=-205;STRANDS=+-;STRANDS2=24,21,24,21;RE=45;REF_strand=45,41;Strandbias_pval=1;AF=0.343511	GT:DR:DV	0/1:86:45
chr32	3178063	99179	N	<DEL/INV>	.	PASS	PRECISE;SVMETHOD=Snifflesv1.0.12;CHR2=chr32;END=3178459;STD_quant_start=1.378405;STD_quant_stop=0.000000;Kurtosis_quant_start=0.048098;Kurtosis_quant_stop=4.439196;SVTYPE=DEL/INV;SUPTYPE=NR;SVLEN=-396;STRANDS=+-;STRANDS2=7,14,7,14;RE=21;REF_strand=14,18;Strandbias_pval=0.568993;AF=0.396226	GT:DR:DV	0/1:32:21
chr32	3223993	99180	AGGCGGGATCCCTGGGTGGCGCAGCGGTTTGGCGCCTGCCTTTGGCCCAGGGCGTGATCCTGGAGACACGGGATCGAATCCCATATCAGGCTCCCGATGCATGGAGCCTGCTTCTCCCTCTGCCTGTGTCTCTGCCTCTCTCTCTCTCTCTGTGACTATCATAAGTAAATAAATAAAAATTTAAAAAAAAAAAAAAAAAAAATAAAC	N	.	PASS	PRECISE;SVMETHOD=Snifflesv1.0.12;CHR2=chr32;END=3224193;STD_quant_start=1.963961;STD_quant_stop=3.007926;Kurtosis_quant_start=-1.827131;Kurtosis_quant_stop=-1.844813;SVTYPE=DEL;SUPTYPE=AL;SVLEN=-200;STRANDS=+-;STRANDS2=23,20,23,20;RE=43;REF_strand=36,39;Strandbias_pval=0.57334;AF=0.364407	GT:DR:DV	0/1:75:43
chr32	3316966	99181	NNNNNNNNNNNNNNNNNNNNNNNNNNNNNNNNNNNNN	N	.	FAIL_GAP	PRECISE;SVMETHOD=Snifflesv1.0.12;CHR2=chr32;END=3317003;STD_quant_start=0.000000;STD_quant_stop=3.701351;Kurtosis_quant_start=-nan;Kurtosis_quant_stop=-0.158613;SVTYPE=DEL;SUPTYPE=AL;SVLEN=-37;STRANDS=+-;STRANDS2=3,7,3,7;RE=10;REF_strand=32,33;Strandbias_pval=0.320898;AF=0.133333	GT:DR:DV	0/0:65:10
chr32	3316966	99182	N	<DEL/INV>	.	PASS	PRECISE;SVMETHOD=Snifflesv1.0.12;CHR2=chr32;END=3317301;STD_quant_start=1.906925;STD_quant_stop=0.000000;Kurtosis_quant_start=-1.783916;Kurtosis_quant_stop=18.895694;SVTYPE=DEL/INV;SUPTYPE=NR;SVLEN=-335;STRANDS=+-;STRANDS2=26,19,26,19;RE=45;REF_strand=32,33;Strandbias_pval=0.439268;AF=0.409091	GT:DR:DV	0/1:65:45
chr32	3338459	99183	AAAAACTGATTCAGGGGATCCCTGGGTGGCGCAGCGGTTTGGCGCCTGCCCTTGGCCCAGGGCGCGATCCTGGAGACCCGGGATCGAATCCCACATCGGGCTCCCGGTGCATGGAGCCTGCTTCTCCCTCTGCCTGTGTCTCTGCCTCTCTCTCTCTCTCTCTCTCTCTGTGACTATCATAAATAATTAATAAAAATTAAAAAAAAAAAAAAAAAAAAAAAAAAAAAAA	N	.	PASS	PRECISE;SVMETHOD=Snifflesv1.0.12;CHR2=chr32;END=3338688;STD_quant_start=2.749545;STD_quant_stop=1.732051;Kurtosis_quant_start=8.784538;Kurtosis_quant_stop=0.632300;SVTYPE=DEL;SUPTYPE=AL;SVLEN=-229;STRANDS=+-;STRANDS2=25,25,25,25;RE=50;REF_strand=43,47;Strandbias_pval=0.860729;AF=0.357143	GT:DR:DV	0/1:90:50
chr32	3445907	99184	TTTTTAAATTAAATTTGGGGATCCCTGGGTGGCGCAGCGGTTTGGCGCCTGCCTTTGGCCCAGGGCGCGATCCTGGAGACCCAGGATCGAATCCCACATCGGGCTCTCGGTGCATGGAGCCTGCTTCTCCCTCTGCCTGTGTCTCTGCCTCTCTCTCTCTCTCTGTGTGTGACTATCATAAATAAATAAAAATTAAAAAAAAAAAAAAA	N	.	PASS	PRECISE;SVMETHOD=Snifflesv1.0.12;CHR2=chr32;END=3446113;STD_quant_start=1.523155;STD_quant_stop=0.959166;Kurtosis_quant_start=-1.527940;Kurtosis_quant_stop=-1.566912;SVTYPE=DEL;SUPTYPE=AL;SVLEN=-206;STRANDS=+-;STRANDS2=27,24,27,24;RE=51;REF_strand=47,44;Strandbias_pval=1;AF=0.359155	GT:DR:DV	0/1:91:51
chr32	3540305	99185	N	TTGTATCTCTTTTTTTTTTTAACAGATTTTATTTATTTGCGAGAGCAGCGCACAACGTAGGGAGTGGGGCGGAGAAGAGAAAGCCAGACTCTACCACTGAATCGGGAGCCCAACGTCGGGGCTCGATCCCAGGACCCGAGATCCGGACCTGCGACCTGAAAGCAGACGCTTCAACCTGACCTGAGCCACCCAGGCACCCTTGTATTCTTTGTATTGTTTTTTCTCCTGGGTTTCTAATTATCCACACTACTTTATTTAGCCTCTGCCAGTTTTAGGCTTTGCTTTCCGACTTCCTTTAACCTGTTTT	.	PASS	PRECISE;SVMETHOD=Snifflesv1.0.12;CHR2=chr32;END=3540316;STD_quant_start=1.581139;STD_quant_stop=5.977230;Kurtosis_quant_start=11.351791;Kurtosis_quant_stop=6.628676;SVTYPE=INS;SUPTYPE=AL;SVLEN=291;STRANDS=+-;STRANDS2=24,20,24,20;RE=44;REF_strand=47,56;Strandbias_pval=0.369576;AF=0.29932	GT:DR:DV	0/0:103:44
chr32	3561035	99186	N	<DEL>	.	FAIL_GAP	PRECISE;SVMETHOD=Snifflesv1.0.12;CHR2=chr32;END=3561839;STD_quant_start=0.392232;STD_quant_stop=0.554700;Kurtosis_quant_start=7.218727;Kurtosis_quant_stop=-1.457333;SVTYPE=DEL;SUPTYPE=SR;SVLEN=-804;STRANDS=+-;STRANDS2=14,13,14,13;RE=27;REF_strand=0,0;Strandbias_pval=1;AF=1	GT:DR:DV	1/1:0:27
chr32	3567138	99187	ATAAGAATATTTATTTATTTTTTTTAATTTTTTTTTTTATTTTATTTATGATAGTCACAGAGAGAGAGAGAGAGAGAGAGAGAGAGAGAGGCAGAGACATAGGCCGAGGGAGAAGCAGGCTCCATGCACCGGGAGCCTGATGTGGGATTCGATCCCGGGTCTCCAGGATCGCGCCCTGGGCCAAAGGCAGGCGCCAAACCTCTGCGCCACCCAGGGATCCC	N	.	PASS	PRECISE;SVMETHOD=Snifflesv1.0.12;CHR2=chr32;END=3567354;STD_quant_start=3.637412;STD_quant_stop=1.786703;Kurtosis_quant_start=10.952832;Kurtosis_quant_stop=1.848606;SVTYPE=DEL;SUPTYPE=AL;SVLEN=-216;STRANDS=+-;STRANDS2=22,30,22,30;RE=52;REF_strand=44,41;Strandbias_pval=0.29655;AF=0.379562	GT:DR:DV	0/1:85:52
chr32	3575772	99188	TAGAAGTTTATTTTTTTTATTTTTATTTTTTTTTTTTTT	N	.	PASS	PRECISE;SVMETHOD=Snifflesv1.0.12;CHR2=chr32;END=3575811;STD_quant_start=1.825742;STD_quant_stop=0.870388;Kurtosis_quant_start=-0.929870;Kurtosis_quant_stop=-0.861951;SVTYPE=DEL;SUPTYPE=AL;SVLEN=-39;STRANDS=+-;STRANDS2=31,36,31,36;RE=67;REF_strand=52,49;Strandbias_pval=0.531904;AF=0.39881	GT:DR:DV	0/1:101:67
chr32	3582771	99189	N	AATCAAACACTTCTTTTTCTTTTCTTTTCTTTCATTTTC	.	STRANDBIAS	PRECISE;SVMETHOD=Snifflesv1.0.12;CHR2=chr32;END=3582779;STD_quant_start=1.623688;STD_quant_stop=4.935953;Kurtosis_quant_start=7.292900;Kurtosis_quant_stop=0.500617;SVTYPE=INS;SUPTYPE=AL;SVLEN=31;STRANDS=+-;STRANDS2=20,3,20,3;RE=23;REF_strand=51,47;Strandbias_pval=0.00205649;AF=0.190083	GT:DR:DV	0/0:98:23
chr32	3604733	99190	N	GAATGCTGGAGCAGGGAGCCCTGGTGGGCGTAGTGGTGTGGCGCTGCCGTTAGGCCCAGGGCGCGATCCTGGAGACCCCGGGAGCGATCCCACGTCGGGCTCCGTGCATGGAGCCTGCTTCTCTCTCTGCCGTGTCGCTGCCTCGCTCTCTCTCATCTCTCGGTGACTATCGTAAAGAAATAAAATAAAATGTAAAAAATAAAAAATAAAAATAAAA	.	PASS	PRECISE;SVMETHOD=Snifflesv1.0.12;CHR2=chr32;END=3604756;STD_quant_start=0.670820;STD_quant_stop=5.019960;Kurtosis_quant_start=16.836129;Kurtosis_quant_stop=16.503389;SVTYPE=INS;SUPTYPE=AL;SVLEN=211;STRANDS=+-;STRANDS2=20,21,20,21;RE=41;REF_strand=45,36;Strandbias_pval=0.565352;AF=0.336066	GT:DR:DV	0/1:81:41
chr32	3642555	99191	N	CAAATGCACTATTTTTTTTTTTTTTTTTTTTTTTTTTAAATCTTTCTTATGTAGTCATCCCACACAGCGAGCGCGAGAGGCAAGACATAGGCAGCGGGAGCAGCAGGCCCCATGCACCGGGAGCCCGACGTGGGATTCGCTCCGCGGTCTCCCGGATCGTGCCCTGGCGGCCAAGGCAGGCCGCCAAACCACTGGCCACCCTTGGATCC	.	PASS	PRECISE;SVMETHOD=Snifflesv1.0.12;CHR2=chr32;END=3642567;STD_quant_start=1.856953;STD_quant_stop=5.702389;Kurtosis_quant_start=8.001487;Kurtosis_quant_stop=4.068236;SVTYPE=INS;SUPTYPE=AL;SVLEN=209;STRANDS=+-;STRANDS2=26,33,26,33;RE=59;REF_strand=46,48;Strandbias_pval=0.618992;AF=0.385621	GT:DR:DV	0/1:94:59
chr32	3667032	99192	N	GCTGGACCCACATGTTTTTTTTTTTGTTTTTTTTTTCCTTTATTTCCTGATAGATCCCCCACAAGAGAGAGAAGAGAGAGCGAGGGGCAAGACCAGGCAGAGGGAGAAGGAGGCTCCAGGCCCGGGAGCCCGACATAGGGAATTCGATCCCGGGTCCCTCGTACACGGATCCGCGACCCTGGGGCCAAAGCAGGCGCCAAACCGCTGCGCCACCCAGGGATCC	.	PASS	PRECISE;SVMETHOD=Snifflesv1.0.12;CHR2=chr32;END=3667045;STD_quant_start=4.285281;STD_quant_stop=7.845091;Kurtosis_quant_start=-0.013097;Kurtosis_quant_stop=7.009119;SVTYPE=INS;SUPTYPE=AL;SVLEN=210;STRANDS=+-;STRANDS2=9,13,9,13;RE=22;REF_strand=51,65;Strandbias_pval=0.819477;AF=0.15942	GT:DR:DV	0/0:116:22
chr32	3694404	99193	GAGGGGGAGGCTCCGCGGAGGGGGCTGCGGGGCGGGAGCAACTCGGGGGGCTCGGGAGAGGCTCCGCGGAGGGGGCTGCGGGGCGGGAGCAGCTCGGGGGGCTCGGGGGCGGCTCCGCGGAGGGGGCTGCGGGGCGGGAGCAGCTCGGGA	N	.	PASS	PRECISE;SVMETHOD=Snifflesv1.0.12;CHR2=chr32;END=3694554;STD_quant_start=1.016530;STD_quant_stop=2.366432;Kurtosis_quant_start=6.868858;Kurtosis_quant_stop=0.402037;SVTYPE=DEL;SUPTYPE=AL;SVLEN=-150;STRANDS=+-;STRANDS2=23,37,23,37;RE=60;REF_strand=40,54;Strandbias_pval=0.618796;AF=0.38961	GT:DR:DV	0/1:94:60
chr32	3694460	99194	N	ACGCGGAGGGGCTGGGGGCGGGAGCAAAGCTAGGGGGGGCTTCGGGGGCGCTCCGCGAGGGGGCTGCGGGGCGGGAGCATCTCGGAGGGGCTCGGGGCGGCTCACGCGGAAGGGGCATGCGGGGCGGGAGCAGCCCGGGGGGCTCGGGCAGAGGAAGAAGG	.	FAIL_NOTPRECISE	IMPRECISE;SVMETHOD=Snifflesv1.0.12;CHR2=chr32;END=3694467;STD_quant_start=9.327379;STD_quant_stop=21.182540;Kurtosis_quant_start=3.746488;Kurtosis_quant_stop=2.462209;SVTYPE=INS;SUPTYPE=AL;SVLEN=161;STRANDS=+-;STRANDS2=9,8,9,8;RE=17;REF_strand=39,54;Strandbias_pval=0.435021;AF=0.154545	GT:DR:DV	0/0:93:17
chr32	3694569	99195	N	CCCCAAAGAAGGGGGGGGGGCCCCCCGGGGG	.	FAIL_NOTPRECISE	IMPRECISE;SVMETHOD=Snifflesv1.0.12;CHR2=chr32;END=3694568;STD_quant_start=42.977901;STD_quant_stop=38.513634;Kurtosis_quant_start=-0.161516;Kurtosis_quant_stop=-1.586713;SVTYPE=INS;SUPTYPE=AL;SVLEN=165;STRANDS=+-;STRANDS2=6,6,6,6;RE=12;REF_strand=40,53;Strandbias_pval=0.76039;AF=0.114286	GT:DR:DV	0/0:93:12
chr32	3705091	99196	N	TATAGAACAAATATATTTTTGTTTTTACATTTTTTTTAAATTTGTGTTTAAATTTTATGTAGTGAGAGAGTCACAGAGAGAGAGAGAGAGGCCGAGACACACACCAGGCAGAGGGAGAAGCAGGCTCCATGCACAGCGGGAGCACCGACGGGGACGCGATCCCCGGGGTCTCCTGATCGCGCCCTGGGCCAAAGGGCAGGCGCCAACCGCGGCGCCCCCAGGGAGTCCCTG	.	PASS	PRECISE;SVMETHOD=Snifflesv1.0.12;CHR2=chr32;END=3705091;STD_quant_start=5.208554;STD_quant_stop=6.337294;Kurtosis_quant_start=26.953435;Kurtosis_quant_stop=21.738899;SVTYPE=INS;SUPTYPE=AL;SVLEN=231;STRANDS=+-;STRANDS2=29,33,29,33;RE=62;REF_strand=43,48;Strandbias_pval=1;AF=0.405229	GT:DR:DV	0/1:91:62
chr32	3705679	99197	GAGGGATCCCTGGGTGGCGCAGCGGTTTAGCGCCTGCCTTTGGCCCAGGGCGCAATCCTGGAGACCCGGGATCGAATCCCACATCGGGCTCCCGGTGCATGGAGCCTGCTTCTCCCTCTGCCTGTGTCTCTGCCTCTCTCTCTCTCTCTGTGTGACTATCATAAATGAATAAAAATTAAAAAAAAAAAAAAGAAAACA	N	.	PASS	PRECISE;SVMETHOD=Snifflesv1.0.12;CHR2=chr32;END=3705889;STD_quant_start=3.253645;STD_quant_stop=2.546126;Kurtosis_quant_start=-2.015656;Kurtosis_quant_stop=-0.129871;SVTYPE=DEL;SUPTYPE=AL;SVLEN=-210;STRANDS=+-;STRANDS2=28,31,28,31;RE=59;REF_strand=44,50;Strandbias_pval=1;AF=0.385621	GT:DR:DV	0/1:94:59
chr32	3713896	99198	N	GAGCCACACGGCAGCAGTGAGAAGCAGGCATCATACAGAGGAGCCTGACGTGGGACTCCGATCCCGTCGTCTAGGATCCCGCCCTGGGCCCAAGGCAGGCGCTACACCACTGTGCTCACGGGGCTGCCCAGGATAATGCATTTTAGTAGAATTTTGGAGATGGTAGAACTTCTCACCTCACGTCTTTTCCTGCTCTGTTTAGAAGAAATTTTCAGAACCCAGAAGCAAGAGATGGAAAGACCAAGACACATCAGGACACCTGCGGTGGCTCAGTGGTTGGCAATCTGCTTTGGATGGGGGTCTTGATCCTAGGGTTCTGGGATCGAGGGCTCCCCCTGCAGAGCGCCTGCTTCTCCTCTACCCTATGTCTCTGCCTCTCTCTGTGTTTCCCTCACGAAAAAATACATAAACCTAAAAAAAATGGTAAAGGGGGGGGGGGGGGGGGGTGGGGGGGGGGGTCGGGGGGGGGGAACTATGAATCAAGAGTCCTTCAGTGATTTGAGGACCCACCCAAGTCAAAAGGCTGCTGTTCTTGCTACTGGCTTGGTTGTTGAGTCAAAAGCATTTATTAGAGTGAGTCACTAGGTAGCAGTTCTCAAACATGCTGCAGCGTTAGAATCATTCCAGAACACCAAATACAGACAGGCAATAAAGCAAAACATCA	.	PASS	PRECISE;SVMETHOD=Snifflesv1.0.12;CHR2=chr32;END=3713896;STD_quant_start=0.426401;STD_quant_stop=7.128687;Kurtosis_quant_start=7.295967;Kurtosis_quant_stop=3.071855;SVTYPE=INS;SUPTYPE=AL,SR;SVLEN=1197;STRANDS=+-;STRANDS2=9,14,9,14;RE=23;REF_strand=0,0;Strandbias_pval=1;AF=1	GT:DR:DV	1/1:0:23
chr32	3717631	99199	N	TCTATTTTCTTATTTCTTTCTTCTTCTTCTTTTTTC	.	FAIL_NOTPRECISE	IMPRECISE;SVMETHOD=Snifflesv1.0.12;CHR2=chr32;END=3717651;STD_quant_start=16.808728;STD_quant_stop=16.544888;Kurtosis_quant_start=1.113599;Kurtosis_quant_stop=9.294621;SVTYPE=INS;SUPTYPE=AL;SVLEN=34;STRANDS=+-;STRANDS2=18,13,18,13;RE=30;REF_strand=35,44;Strandbias_pval=0.210429;AF=0.275229	GT:DR:DV	0/0:79:30
chr32	3718593	99200	CTTACTGTTTTTTTTTTTTTAATTTATTTATGATAGTCATAGAGAGAGAGAGAGAGAGGCAGAGACACAGGCAGAGGGAGAAGCAGGCTCCATGCACTGGGAGCCCGATGTGGGATTCGATCCCGGGTCTCCAGGATCGCGCCCTGGGCCAAAGGCAGGCGCCAAACCACTGCGCCACCCAGGGATCC	N	.	PASS	PRECISE;SVMETHOD=Snifflesv1.0.12;CHR2=chr32;END=3718783;STD_quant_start=2.150581;STD_quant_stop=1.620185;Kurtosis_quant_start=10.407723;Kurtosis_quant_stop=0.703079;SVTYPE=DEL;SUPTYPE=AL,SR;SVLEN=-190;STRANDS=+-;STRANDS2=17,15,17,15;RE=32;REF_strand=29,30;Strandbias_pval=0.826954;AF=0.351648	GT:DR:DV	0/1:59:32
chr32	3729781	99201	N	GTGGTGCTTCGGGATCCCTGGGTTGGGTCGCAGAGGCGGTTGTGGCGCATGCCTTTGGCCGCAGGGCGCGATCCTGGAGACCCGGGATCGAATCCACATCGTCTTCAGGTGCCATGGTGCCTGCTTCGCCCTCTGCCTGTGTCTCGGCCTCTCTCTCTTTCTCTCTCTGTGGACTAAAATAAATAATAAAATAAAAAAAATAATCAATAAAATAAAATACAATG	.	FAIL_NOTPRECISE	IMPRECISE;SVMETHOD=Snifflesv1.0.12;CHR2=chr32;END=3729785;STD_quant_start=5.394442;STD_quant_stop=11.471704;Kurtosis_quant_start=3.659429;Kurtosis_quant_stop=4.339030;SVTYPE=INS;SUPTYPE=AL;SVLEN=223;STRANDS=+-;STRANDS2=10,6,10,6;RE=16;REF_strand=33,44;Strandbias_pval=0.176774;AF=0.172043	GT:DR:DV	0/0:77:16
chr32	3822783	99202	ATAAAAAAATAAAAATAAAAAAATAAAAAAAT	N	.	PASS	PRECISE;SVMETHOD=Snifflesv1.0.12;CHR2=chr32;END=3822820;STD_quant_start=1.455214;STD_quant_stop=0.342997;Kurtosis_quant_start=-1.329093;Kurtosis_quant_stop=-1.558869;SVTYPE=DEL;SUPTYPE=AL;SVLEN=-37;STRANDS=+-;STRANDS2=30,39,30,39;RE=69;REF_strand=41,47;Strandbias_pval=0.747926;AF=0.43949	GT:DR:DV	0/1:88:69
chr32	3845316	99203	CCTGATAATGTGAAAATATTCTATAGATGTTATGAA	N	.	PASS	PRECISE;SVMETHOD=Snifflesv1.0.12;CHR2=chr32;END=3845354;STD_quant_start=0.000000;STD_quant_stop=0.316228;Kurtosis_quant_start=-nan;Kurtosis_quant_stop=3.800000;SVTYPE=DEL;SUPTYPE=AL;SVLEN=-38;STRANDS=+-;STRANDS2=6,5,6,5;RE=11;REF_strand=48,47;Strandbias_pval=1;AF=0.103774	GT:DR:DV	0/0:95:11
chr32	3847403	99204	AGTGGGGATCCCTGGGTGGCGCAGCGGTTTGGCGCCTGCCTTTGGCCCGGGGCGCGATCCTGGAGACCCAGGATCGAATCCCATATCAGGCTCCCGGTGCATGGAGCCTGCTTCTCCCTCTGCCTGTGTCTCTGCCTCTCTCTCTCTCTCTGTGACTATCATAAGTAAATAAATTAAAAAAAAAAAAAAATTTTAAAAAAAAAAAAAAAAAAAAAAA	N	.	PASS	PRECISE;SVMETHOD=Snifflesv1.0.12;CHR2=chr32;END=3847620;STD_quant_start=2.573251;STD_quant_stop=2.476920;Kurtosis_quant_start=0.633851;Kurtosis_quant_stop=3.361594;SVTYPE=DEL;SUPTYPE=AL;SVLEN=-217;STRANDS=+-;STRANDS2=37,37,37,37;RE=74;REF_strand=45,49;Strandbias_pval=0.876612;AF=0.440476	GT:DR:DV	0/1:94:74
chr32	3870469	99205	N	GCGCCCACCAGCCGGCAGCCCCCCTCCGCGGAGCCGCCGCCCGAGCTCCCCCGACTGCTCCCCCCGAGCAGCCCCCTACCACGGAGCCGCCCACGAGCCCCCCAGAGCTGCTCCCCGACCCGCAGCCCCCTCAGCGGAGCTCGGCCCGCCGAGTCCCACGGCTGCGCCCGGCCCCGCAGCCCCTTCCGCAGAGCCGGCCCCCGGCCCCCCGACT	.	PASS	PRECISE;SVMETHOD=Snifflesv1.0.12;CHR2=chr32;END=3870477;STD_quant_start=3.043798;STD_quant_stop=9.576319;Kurtosis_quant_start=6.811963;Kurtosis_quant_stop=9.379798;SVTYPE=INS;SUPTYPE=AL;SVLEN=209;STRANDS=+-;STRANDS2=28,40,28,40;RE=68;REF_strand=41,52;Strandbias_pval=0.748976;AF=0.42236	GT:DR:DV	0/1:93:68
chr32	3871933	99206	N	AGAAAAAAAAAATTGAAAAAAAAAAATAAAGACAAAGAGAAGGGAAAAAGAAAAGAAAAAAAGAG	.	FAIL_NOTPRECISE	IMPRECISE;SVMETHOD=Snifflesv1.0.12;CHR2=chr32;END=3871941;STD_quant_start=10.917875;STD_quant_stop=29.519485;Kurtosis_quant_start=6.354677;Kurtosis_quant_stop=2.934509;SVTYPE=INS;SUPTYPE=AL;SVLEN=72;STRANDS=+-;STRANDS2=1,11,1,11;RE=12;REF_strand=38,52;Strandbias_pval=0.0269807;AF=0.117647	GT:DR:DV	0/0:90:12
chr32	3886093	99207	N	GATGTATTGTGTTATTTTTTATTTTGTTATATTTTTATTGGTTTTTTGGTGTTCAATTGAATACAGACAGAATAACACCGCAGTGCCCTCACCGCATTCACTCCAACCCCGCCGCCCTCCGCCCCTTCTACCACCTCCTAGTTCTTCCCCGAGAGTTAGCATTCTGTCGTTCTGTCTTCCCTTTCGGATAGTTCCCCCCACAACATTTTCTTCTCCTTCCCTTGGATTTTCGCTTTCACTATTAGTTATATGCCCAAAATGAATGAAGAACATATAATGGTTTGTCCTTCTCAACGACTGACCTGACTCAC	.	PASS	PRECISE;SVMETHOD=Snifflesv1.0.12;CHR2=chr32;END=3886119;STD_quant_start=1.852926;STD_quant_stop=8.584870;Kurtosis_quant_start=13.211208;Kurtosis_quant_stop=14.028264;SVTYPE=INS;SUPTYPE=AL;SVLEN=291;STRANDS=+-;STRANDS2=31,29,31,29;RE=60;REF_strand=52,40;Strandbias_pval=0.618309;AF=0.394737	GT:DR:DV	0/1:92:60
chr32	3903824	99208	TATTTTATTTTATTTTTTTTTAAAGATTTTATTTATTTATTCATAGAGACAGAGAGAGAGAGAGAGAGAGA	N	.	PASS	PRECISE;SVMETHOD=Snifflesv1.0.12;CHR2=chr32;END=3903899;STD_quant_start=2.428992;STD_quant_stop=3.130495;Kurtosis_quant_start=-0.843324;Kurtosis_quant_stop=-0.009574;SVTYPE=DEL;SUPTYPE=AL;SVLEN=-75;STRANDS=+-;STRANDS2=14,6,14,6;RE=20;REF_strand=49,50;Strandbias_pval=0.139739;AF=0.168067	GT:DR:DV	0/0:99:20
chr32	3903787	99209	N	<INV>	.	FAIL_NOTPRECISE	IMPRECISE;SVMETHOD=Snifflesv1.0.12;CHR2=chr32;END=3904031;STD_quant_start=12.835184;STD_quant_stop=0.898027;Kurtosis_quant_start=-1.192916;Kurtosis_quant_stop=-0.792063;SVTYPE=INV;SUPTYPE=SR,NR;SVLEN=244;STRANDS=--;STRANDS2=28,34,33,29;RE=62;REF_strand=24,18;Strandbias_pval=0.239602;AF=0.596154	GT:DR:DV	0/1:42:62
chr32	3904028	99210	N	AGCAATAATAAATAAAAAATTAAAAAAATAAAGTATTGTGTTTTTACTTATATGTACAC	.	FAIL_NOTPRECISE	IMPRECISE;SVMETHOD=Snifflesv1.0.12;CHR2=chr32;END=3904031;STD_quant_start=1.581139;STD_quant_stop=17.369514;Kurtosis_quant_start=2.936298;Kurtosis_quant_stop=-2.104164;SVTYPE=INS;SUPTYPE=AL;SVLEN=62;STRANDS=+-;STRANDS2=15,4,15,4;RE=19;REF_strand=21,18;Strandbias_pval=0.0865844;AF=0.327586	GT:DR:DV	0/1:39:19
chr32	3962642	99211	GCATCTGGCTCCACACTCAGCGGGGAGTCTGCTTTGAGGCTTCTCTCTCTCCCTCTCCTGCTGCCCCTACCCCTGCTCTCTCTCTCTCTCTCTCTCTAAAATAAATAAATAAATCTTAAAAGAAATAACAGTGATGTGATGGTTTTCAGACAATATATTGTGTTAACTGCTTGAAAATACATAAAATTTAGGAGCTGCAGTTTCCATTCTTAAGTAGAAGAGGTA	N	.	PASS	PRECISE;SVMETHOD=Snifflesv1.0.12;CHR2=chr32;END=3962866;STD_quant_start=0.000000;STD_quant_stop=0.447214;Kurtosis_quant_start=0.518519;Kurtosis_quant_stop=-0.488757;SVTYPE=DEL;SUPTYPE=AL;SVLEN=-224;STRANDS=+-;STRANDS2=10,5,10,5;RE=15;REF_strand=44,44;Strandbias_pval=0.273367;AF=0.145631	GT:DR:DV	0/0:88:15
chr32	3969462	99212	N	GGAATTGTTCACTTTTTAATGTTTTTTTTAATTTTTATTTATTTATGATAGTCCAGAAGAGAGAGAGAAGAGGCATAGACACAGGCGAGGGAGAAGCAGGCTCAAGGCACGCAGGGCCGACGTGGGATTCGATCCCCGGGTATCCAGGATCAGCGCCCTGGGGGCCAAAGGCAGGCGCCAACCGCTGCGCCACCCAAGGGATCCC	.	PASS	PRECISE;SVMETHOD=Snifflesv1.0.12;CHR2=chr32;END=3969462;STD_quant_start=1.530931;STD_quant_stop=5.576177;Kurtosis_quant_start=23.676199;Kurtosis_quant_stop=19.099597;SVTYPE=INS;SUPTYPE=AL;SVLEN=208;STRANDS=+-;STRANDS2=33,31,33,31;RE=64;REF_strand=52,43;Strandbias_pval=0.746927;AF=0.402516	GT:DR:DV	0/1:95:64
chr32	3971609	99213	N	GTTTGTCAATTTGTCCCTTTTTTTGTCGTTTTTGT	.	PASS	PRECISE;SVMETHOD=Snifflesv1.0.12;CHR2=chr32;END=3971614;STD_quant_start=1.095445;STD_quant_stop=3.255764;Kurtosis_quant_start=0.412254;Kurtosis_quant_stop=0.588540;SVTYPE=INS;SUPTYPE=AL;SVLEN=34;STRANDS=+-;STRANDS2=12,7,12,7;RE=19;REF_strand=56,51;Strandbias_pval=0.458707;AF=0.150794	GT:DR:DV	0/0:107:19
chr32	4038289	99214	N	GGGGGGGGGGGAGGGGAACGGGAAATTAACTTAACGAC	.	FAIL_NOTPRECISE	IMPRECISE;SVMETHOD=Snifflesv1.0.12;CHR2=chr32;END=4038321;STD_quant_start=11.991664;STD_quant_stop=27.747072;Kurtosis_quant_start=0.083098;Kurtosis_quant_stop=-0.962211;SVTYPE=INS;SUPTYPE=AL;SVLEN=66;STRANDS=+-;STRANDS2=2,17,2,17;RE=19;REF_strand=51,38;Strandbias_pval=0.000232874;AF=0.175926	GT:DR:DV	0/0:89:19
chr32	4043243	99215	N	TTGGTTTAGATTTTTTTTTTTTTTTTTTTTTTTTTTTTTTTTTTTTTTTTTTATTTTTTTTTTAG	.	PASS	PRECISE;SVMETHOD=Snifflesv1.0.12;CHR2=chr32;END=4043246;STD_quant_start=4.049691;STD_quant_stop=2.302173;Kurtosis_quant_start=1.171922;Kurtosis_quant_stop=6.406995;SVTYPE=INS;SUPTYPE=AL;SVLEN=67;STRANDS=+-;STRANDS2=11,7,11,7;RE=18;REF_strand=50,43;Strandbias_pval=0.614088;AF=0.162162	GT:DR:DV	0/0:93:18
chr32	4089223	99216	CATTTTTTTTTTTAAGATTTATTTATTTATTCATTCAGAGAGAGCGTGATAGAGGCAGAGACACAGGCAGAGGGAGAAGCAGGCTCCATGCAGGAAGCCCGATGTGGGACTCGATCCTGGGTCTCCAGGATCACACCCCGGGCTGCAGGCGGCGCTAAACCGCTGCGCCACCGGAGCTGCCCAGAAATGTA	N	.	PASS	PRECISE;SVMETHOD=Snifflesv1.0.12;CHR2=chr32;END=4089415;STD_quant_start=3.376389;STD_quant_stop=3.162278;Kurtosis_quant_start=-1.784435;Kurtosis_quant_stop=-1.790696;SVTYPE=DEL;SUPTYPE=AL;SVLEN=-192;STRANDS=+-;STRANDS2=7,10,7,10;RE=17;REF_strand=42,49;Strandbias_pval=0.794274;AF=0.157407	GT:DR:DV	0/0:91:17
chr32	4167109	99217	N	TCCAACTCTTAAAAGTATGGGAAAAAAAAAAAG	.	FAIL_NOTPRECISE	IMPRECISE;SVMETHOD=Snifflesv1.0.12;CHR2=chr32;END=4167115;STD_quant_start=5.873670;STD_quant_stop=10.483320;Kurtosis_quant_start=1.914818;Kurtosis_quant_stop=1.175265;SVTYPE=INS;SUPTYPE=AL;SVLEN=31;STRANDS=+-;STRANDS2=4,9,4,9;RE=13;REF_strand=61,54;Strandbias_pval=0.152087;AF=0.101562	GT:DR:DV	0/0:115:13
chr32	4201524	99218	N	ACGATATTGTAGGGATCCCTGGGTTTGGAGCAGCGGTTTCGCGCCTGCCTTTGGCCCGGTGCGCGATCCTGGAGAACCCTCGGATCGAATCCAGTCGGGCTCCCGGGCCATGGAGGCTGCTTCTCCCTCTGCCTATGTTCTCTGCCTCTCTCTCTCTTCTTCTCTTTGGGACTATCAAAATAAAAAAAAAACAAAAAAAAACTTTAAAAAAAAAAG	.	PASS	PRECISE;SVMETHOD=Snifflesv1.0.12;CHR2=chr32;END=4201525;STD_quant_start=1.341641;STD_quant_stop=3.834058;Kurtosis_quant_start=5.099691;Kurtosis_quant_stop=2.369831;SVTYPE=INS;SUPTYPE=AL;SVLEN=219;STRANDS=+-;STRANDS2=10,10,10,10;RE=20;REF_strand=51,65;Strandbias_pval=0.634798;AF=0.147059	GT:DR:DV	0/0:116:20
chr32	4228404	99219	N	CGCGGAGGCGATCATGGGTGGCGCAGCGGTTTGCGCCTGCCTTTTGGCCCAGGCATGATCCGGGAACCCGGGAATCGAATCCCACGTCGGGTCCCATGCATGGAGCCTGCTTCGCTCCCTCTGCCTATTTTCCTCTGCCTCTCTCCTCTCTACTGTATGATCATAATAATATATCAAATTTATTAAAAAAAAAAAAGAACACG	.	PASS	PRECISE;SVMETHOD=Snifflesv1.0.12;CHR2=chr32;END=4228403;STD_quant_start=7.355270;STD_quant_stop=6.180615;Kurtosis_quant_start=0.904925;Kurtosis_quant_stop=3.997061;SVTYPE=INS;SUPTYPE=AL;SVLEN=206;STRANDS=+-;STRANDS2=7,9,7,9;RE=16;REF_strand=58,47;Strandbias_pval=0.429882;AF=0.132231	GT:DR:DV	0/0:105:16
chr32	4229687	99220	N	TAAAAGTGATTTCCTCAAAAAAAAGTAAAAAATAAAAAAATAAAA	.	PASS	PRECISE;SVMETHOD=Snifflesv1.0.12;CHR2=chr32;END=4229686;STD_quant_start=1.011050;STD_quant_stop=3.144660;Kurtosis_quant_start=24.795780;Kurtosis_quant_stop=19.078965;SVTYPE=INS;SUPTYPE=AL;SVLEN=47;STRANDS=+-;STRANDS2=53,37,53,37;RE=90;REF_strand=57,46;Strandbias_pval=0.663317;AF=0.466321	GT:DR:DV	0/1:103:90
chr32	4261096	99221	TCCGCGGAAGGGGCTGCGGGGCAGGAGCAGCTCGGGGGCTCGGG	N	.	PASS	PRECISE;SVMETHOD=Snifflesv1.0.12;CHR2=chr32;END=4261141;STD_quant_start=5.090841;STD_quant_stop=5.172040;Kurtosis_quant_start=2.124921;Kurtosis_quant_stop=1.802279;SVTYPE=DEL;SUPTYPE=AL;SVLEN=-45;STRANDS=+-;STRANDS2=27,21,27,21;RE=48;REF_strand=47,47;Strandbias_pval=0.594508;AF=0.338028	GT:DR:DV	0/1:94:48
chr32	4286666	99222	N	AATAAAAAAAGTCAAAACAATAAAAAAATAAAAAAATAAATAAAATACATAAAAATAGAATAAA	.	PASS	PRECISE;SVMETHOD=Snifflesv1.0.12;CHR2=chr32;END=4286666;STD_quant_start=1.483240;STD_quant_stop=2.732520;Kurtosis_quant_start=2.196843;Kurtosis_quant_stop=-0.827677;SVTYPE=INS;SUPTYPE=AL;SVLEN=66;STRANDS=+-;STRANDS2=36,25,36,25;RE=61;REF_strand=42,28;Strandbias_pval=1;AF=0.465649	GT:DR:DV	0/1:70:61
chr32	4289189	99223	N	CTCTCCTCTAACAATCTAATGACAGCATAAGCCCTCGTACTCTATCATCTCGACTAGATCAAGATCTACGCTAATCGGAGATTCTCCTTAGCTGCGAATTCGCGGATCCATCTCACCTATCCTCGCCTCGCCGCGCATCGCATTACCGCTACCTACGCCGC	.	FAIL_NOTPRECISE	IMPRECISE;SVMETHOD=Snifflesv1.0.12;CHR2=chr32;END=4289188;STD_quant_start=10.039054;STD_quant_stop=31.083338;Kurtosis_quant_start=1.958198;Kurtosis_quant_stop=2.382861;SVTYPE=INS;SUPTYPE=AL;SVLEN=203;STRANDS=+-;STRANDS2=31,16,31,16;RE=47;REF_strand=34,41;Strandbias_pval=0.0397638;AF=0.385246	GT:DR:DV	0/1:75:47
chr32	4295649	99224	N	TGAGGATGAGAGGGAGGAGAGTGAAGAGGAGAGGCGAGGACGCG	.	FAIL_NOTPRECISE	IMPRECISE;SVMETHOD=Snifflesv1.0.12;CHR2=chr32;END=4295666;STD_quant_start=16.902435;STD_quant_stop=34.277151;Kurtosis_quant_start=1.199875;Kurtosis_quant_stop=5.401070;SVTYPE=INS;SUPTYPE=AL;SVLEN=52;STRANDS=+-;STRANDS2=3,23,3,23;RE=26;REF_strand=25,42;Strandbias_pval=0.0219904;AF=0.27957	GT:DR:DV	0/0:67:26
chr32	4302215	99225	N	<DEL/INV>	.	PASS	PRECISE;SVMETHOD=Snifflesv1.0.12;CHR2=chr32;END=4302296;STD_quant_start=0.000000;STD_quant_stop=0.000000;Kurtosis_quant_start=1.388430;Kurtosis_quant_stop=0.512946;SVTYPE=DEL/INV;SUPTYPE=NR;SVLEN=-81;STRANDS=+-;STRANDS2=14,23,14,23;RE=37;REF_strand=19,42;Strandbias_pval=0.516045;AF=0.377551	GT:DR:DV	0/1:61:37
chr32	4302215	99226	N	GAGGGCCCAGGCGACAGGCGTGACAGGCTCGG	.	FAIL_GAP	PRECISE;SVMETHOD=Snifflesv1.0.12;CHR2=chr32;END=4302216;STD_quant_start=0.301511;STD_quant_stop=2.276361;Kurtosis_quant_start=0.124624;Kurtosis_quant_stop=0.780838;SVTYPE=INS;SUPTYPE=AL;SVLEN=35;STRANDS=+-;STRANDS2=5,18,5,18;RE=23;REF_strand=19,42;Strandbias_pval=0.588638;AF=0.27381	GT:DR:DV	0/0:61:23
chr32	4337994	99227	GACAAGCCTAAGAGTTAAAACTCCAGGGGAACTCCATGATAAGGGGGTCTCCAAAATATTGTGAGACTTAACTACAAGAGCTTAGCCAGTGA	N	.	PASS	PRECISE;SVMETHOD=Snifflesv1.0.12;CHR2=chr32;END=4338086;STD_quant_start=5.877216;STD_quant_stop=6.714412;Kurtosis_quant_start=-1.253758;Kurtosis_quant_stop=-1.450653;SVTYPE=DEL;SUPTYPE=AL;SVLEN=-92;STRANDS=+-;STRANDS2=25,23,25,23;RE=48;REF_strand=35,37;Strandbias_pval=0.852301;AF=0.4	GT:DR:DV	0/1:72:48
chr32	4350312	99228	N	ATTTGGGGGGGGGACAAAGGGGGGGGGGGGGGGG	.	PASS	PRECISE;SVMETHOD=Snifflesv1.0.12;CHR2=chr32;END=4350315;STD_quant_start=5.594640;STD_quant_stop=7.321202;Kurtosis_quant_start=3.591485;Kurtosis_quant_stop=1.265259;SVTYPE=INS;SUPTYPE=AL;SVLEN=197;STRANDS=+-;STRANDS2=10,11,10,11;RE=21;REF_strand=43,45;Strandbias_pval=1;AF=0.192661	GT:DR:DV	0/0:88:21
chr32	4358024	99229	N	TTTTTTTTTTATATCAGTGTTTTAGTTATGTTTTA	.	PASS	PRECISE;SVMETHOD=Snifflesv1.0.12;CHR2=chr32;END=4358031;STD_quant_start=1.828592;STD_quant_stop=3.455069;Kurtosis_quant_start=0.194596;Kurtosis_quant_stop=10.724717;SVTYPE=INS;SUPTYPE=AL;SVLEN=36;STRANDS=+-;STRANDS2=37,27,37,27;RE=64;REF_strand=55,51;Strandbias_pval=0.525793;AF=0.376471	GT:DR:DV	0/1:106:64
chr32	4367217	99230	CATAAACAAAAAAAAAAAAAAAAAAAGAAGAC	N	.	PASS	PRECISE;SVMETHOD=Snifflesv1.0.12;CHR2=chr32;END=4367257;STD_quant_start=4.062019;STD_quant_stop=1.848423;Kurtosis_quant_start=-2.017687;Kurtosis_quant_stop=-1.947861;SVTYPE=DEL;SUPTYPE=AL;SVLEN=-40;STRANDS=+-;STRANDS2=16,9,16,9;RE=25;REF_strand=46,57;Strandbias_pval=0.117712;AF=0.195312	GT:DR:DV	0/0:103:25
chr32	4386641	99231	TCTTCCAAATTTCTTTTTTTTTAAATTTTTTTTTTTAATTTTTATTTATTTATGATAGGCACACAGTGAGAGAGAGAGAGAGGCAGAGACACAGGTAGAGGGAGAAGCAGGCTCCATGCACCGGGAGCCTGACGTGGGATTTGATCCTGGGTCTCCAGGATCGCGCCCTGGGCCAAAGGCAGGCACTAAACCACTGCGCCACCCAGGGATCCC	N	.	PASS	PRECISE;SVMETHOD=Snifflesv1.0.12;CHR2=chr32;END=4386854;STD_quant_start=2.206709;STD_quant_stop=1.367320;Kurtosis_quant_start=14.552487;Kurtosis_quant_stop=-1.132873;SVTYPE=DEL;SUPTYPE=AL;SVLEN=-213;STRANDS=+-;STRANDS2=27,19,27,19;RE=46;REF_strand=48,36;Strandbias_pval=1;AF=0.353846	GT:DR:DV	0/1:84:46
chr32	4401109	99232	N	TAAAATAAAATAAAATAAAAATAAAAAATAAAAT	.	PASS	PRECISE;SVMETHOD=Snifflesv1.0.12;CHR2=chr32;END=4401108;STD_quant_start=2.607681;STD_quant_stop=4.959839;Kurtosis_quant_start=4.630875;Kurtosis_quant_stop=4.911417;SVTYPE=INS;SUPTYPE=AL;SVLEN=31;STRANDS=+-;STRANDS2=9,9,9,9;RE=18;REF_strand=41,30;Strandbias_pval=0.602033;AF=0.202247	GT:DR:DV	0/0:71:18
chr32	4430204	99233	N	CCCTCCGCACCCCGTATCCGTTTTCCGGCAGGCCCCCCCCCCATCCCGCCCCCCCCCGCACCCCGCCCCAGCA	.	PASS	PRECISE;SVMETHOD=Snifflesv1.0.12;CHR2=chr32;END=4430218;STD_quant_start=6.465292;STD_quant_stop=9.685040;Kurtosis_quant_start=5.491190;Kurtosis_quant_stop=4.154438;SVTYPE=INS;SUPTYPE=AL;SVLEN=33;STRANDS=+-;STRANDS2=10,3,10,3;RE=13;REF_strand=41,32;Strandbias_pval=0.224424;AF=0.151163	GT:DR:DV	0/0:73:13
chr32	4435149	99234	CGTTCGAACATTACGTTCATCCATTACATCAGGGCGTTCGAACATTACGTTCATCCATTACATCA	N	.	PASS	PRECISE;SVMETHOD=Snifflesv1.0.12;CHR2=chr32;END=4435214;STD_quant_start=4.782213;STD_quant_stop=4.413418;Kurtosis_quant_start=2.817915;Kurtosis_quant_stop=1.310487;SVTYPE=DEL;SUPTYPE=AL;SVLEN=-65;STRANDS=+-;STRANDS2=24,22,24,22;RE=46;REF_strand=36,33;Strandbias_pval=1;AF=0.4	GT:DR:DV	0/1:69:46
chr32	4449749	99235	N	<DEL/INV>	.	PASS	PRECISE;SVMETHOD=Snifflesv1.0.12;CHR2=chr32;END=4450051;STD_quant_start=0.000000;STD_quant_stop=0.342997;Kurtosis_quant_start=8.421759;Kurtosis_quant_stop=13.181152;SVTYPE=DEL/INV;SUPTYPE=NR;SVLEN=-302;STRANDS=+-;STRANDS2=17,17,17,17;RE=34;REF_strand=38,38;Strandbias_pval=1;AF=0.309091	GT:DR:DV	0/1:76:34
chr32	4449749	99236	GNNNNNNNNNNNNNNNNNNNNNNNNNNNNNNNNNNNNNNNNN	N	.	FAIL_GAP	PRECISE;SVMETHOD=Snifflesv1.0.12;CHR2=chr32;END=4449790;STD_quant_start=0.000000;STD_quant_stop=3.372684;Kurtosis_quant_start=2.333333;Kurtosis_quant_stop=11.750541;SVTYPE=DEL;SUPTYPE=AL,NR;SVLEN=-41;STRANDS=+-;STRANDS2=18,15,18,15;RE=33;REF_strand=38,38;Strandbias_pval=0.682459;AF=0.302752	GT:DR:DV	0/1:76:33
chr32	4450010	99237	NNNNNNNNNNNNNNNNNNNNNNNNNNNNNNNNNNNNNNNNTAT	N	.	FAIL_GAP	PRECISE;SVMETHOD=Snifflesv1.0.12;CHR2=chr32;END=4450051;STD_quant_start=2.787334;STD_quant_stop=0.000000;Kurtosis_quant_start=9.364225;Kurtosis_quant_stop=4.583333;SVTYPE=DEL;SUPTYPE=AL,NR;SVLEN=-41;STRANDS=+-;STRANDS2=15,11,15,11;RE=26;REF_strand=38,38;Strandbias_pval=0.649833;AF=0.254902	GT:DR:DV	0/0:76:26
chr32	4454491	99238	N	TTAGGCGGCACCAGCGCCAGGGAGCGGCGACCGAGATCGGGGGGAAACCCTGGACCCCAGGACGCAGACAACCCGAGCCCCCGCCTGGAGGGCGCCCCCGCCGCTTCTCCGGATTCAGGAAGGCCCGAGCCCCGAGCGGCCGAGCCGGGCTAGTGTGTGTGTGGGGGGCGTCCGGGGGCCCCCCCACCTTTGTTTTTTTCCCCCAAGGGGGCTCCACAGGGGCTCCCAGGGGCTCATGTATCAACCCGCTCTCGGCGCGGAGCTCCGCACAGCGGGACGGTGCGCAGAGTCCGGCGAGGGGTCCCCCGGAGCAGACCGCGGGAAAGACTGGCCGGGGGGGGGGGGGGGGGGGCGTGCAGGTGGTCCCCGCGTGGGGGGGGGCGAGGGGCGGGGGGGGGGCATATT	.	FAIL_NOTPRECISE	IMPRECISE;SVMETHOD=Snifflesv1.0.12;CHR2=chr32;END=4454492;STD_quant_start=0.632456;STD_quant_stop=19.814136;Kurtosis_quant_start=-0.798318;Kurtosis_quant_stop=1.795081;SVTYPE=INS;SUPTYPE=AL,SR;SVLEN=802;STRANDS=+-;STRANDS2=11,10,11,10;RE=21;REF_strand=2,3;Strandbias_pval=1;AF=0.807692	GT:DR:DV	1/1:5:21
chr32	4455623	99239	N	GGAACGAGAGGCATGAACAAAAAGAGGGGGGGGGAAAAACAGAGAAACACGCGGATTTAAAGGGTGGGGACGCGGGGGGGGAAAACCCAATAAAGAAGGGGGGTGGATAGAGGAGGGGAAG	.	FAIL_NOTPRECISE	IMPRECISE;SVMETHOD=Snifflesv1.0.12;CHR2=chr32;END=4455642;STD_quant_start=56.260110;STD_quant_stop=36.619667;Kurtosis_quant_start=-0.605346;Kurtosis_quant_stop=-0.192451;SVTYPE=INS;SUPTYPE=AL;SVLEN=99;STRANDS=+-;STRANDS2=1,10,1,10;RE=11;REF_strand=39,40;Strandbias_pval=0.0198993;AF=0.122222	GT:DR:DV	0/0:79:11
chr32	4456285	99240	N	GGCCCAGGGGGCGTGATCCTGGGAGACTGGG	.	FAIL_NOTPRECISE	IMPRECISE;SVMETHOD=Snifflesv1.0.12;CHR2=chr32;END=4456287;STD_quant_start=11.519549;STD_quant_stop=13.623509;Kurtosis_quant_start=-0.455944;Kurtosis_quant_stop=-0.302627;SVTYPE=INS;SUPTYPE=AL;SVLEN=35;STRANDS=+-;STRANDS2=7,7,7,7;RE=14;REF_strand=35,36;Strandbias_pval=1;AF=0.164706	GT:DR:DV	0/0:71:14
chr32	4489543	99241	N	TAGAAGAGATATAGGGCAAAGTACACATGAGATGATTATATTGATG	.	PASS	PRECISE;SVMETHOD=Snifflesv1.0.12;CHR2=chr32;END=4489548;STD_quant_start=5.458938;STD_quant_stop=5.594640;Kurtosis_quant_start=2.971920;Kurtosis_quant_stop=0.676406;SVTYPE=INS;SUPTYPE=AL;SVLEN=41;STRANDS=+-;STRANDS2=9,12,9,12;RE=21;REF_strand=44,58;Strandbias_pval=1;AF=0.170732	GT:DR:DV	0/0:102:21
chr32	4495639	99242	N	CGAGCAGAGCAAGAAGAAGAAGAGAGAAGAATAAGAGAAAGAAA	.	STRANDBIAS	PRECISE;SVMETHOD=Snifflesv1.0.12;CHR2=chr32;END=4495638;STD_quant_start=4.483302;STD_quant_stop=6.332456;Kurtosis_quant_start=2.988641;Kurtosis_quant_stop=-0.417351;SVTYPE=INS;SUPTYPE=AL;SVLEN=51;STRANDS=+-;STRANDS2=3,18,3,18;RE=21;REF_strand=53,47;Strandbias_pval=0.00138583;AF=0.173554	GT:DR:DV	0/0:100:21
chr32	4570390	99243	N	<DEL>	.	FAIL_GAP	PRECISE;SVMETHOD=Snifflesv1.0.12;CHR2=chr32;END=4571292;STD_quant_start=1.516575;STD_quant_stop=1.673320;Kurtosis_quant_start=6.314062;Kurtosis_quant_stop=2.720045;SVTYPE=DEL;SUPTYPE=SR;SVLEN=-902;STRANDS=+-;STRANDS2=10,4,10,4;RE=14;REF_strand=0,0;Strandbias_pval=1;AF=1	GT:DR:DV	1/1:0:14
chr32	4570391	99244	N	CCCGCCGCCGGGACCCCCCCCCCAACCCCCCCCCCCCCCCCCCCTGGGGCCCATGCTCCCCCGGGCCTCACGGCCCCCCACCCCCTCCCCGGCTCACGCCGCCGGGCCCTCACGCCCCCCCAGGCCTCCTGTCACGACCTCCCGGCCTCACGCCCCTCCCCGGGATTCACAACCCCCGGGCCTCTGGTCACTGCACGGTGGCCCGCCCGTGCGGCAACGCCCCCCCCCCCCGGCCGTCACGCCCCCCCCCCCCCCCCCCCCGGGCCCTGTCACGCCCGCCCGGCCCTCACGCCGCCCCATGGCCTCTTTCACTCCGCCCGGGGCCTCAACTCCCCCACGCCCCCCCGGCCCCCCCTGGCCTCACGCCACCCCCCCCCCCCCCTCTCACCGCCGCACGCCGCCCGTCCCTCCGGGCACGAACGACGCGCCCCCCCCTGGCCTATCACAGGGCCGCCCCCCCGACCCCCGGCCTCTTCTCCCGCCCCCCAGGCCTCTGTCACGCCGCCCGGGCCCTCAACCGCCCCGCCCCGGCCCTCACGAACCCCCCCCCCCCGGCCCTGTCACTCCGACGGCCCGCCCCCCCCCCCCACCCCCGGCCCTCACGCCCCTCCCCGCCCTCAACCCCCTCCCCGGCCTCTGTCTTCACGAACGCCCACCCCCTTCCCCCTCACTCCCCGCCGGTTCGCTCTGTCCACGACTCAAACGCCCCCCGTTCCTCACTGACGCCGCCTCTCTTTCACTCCCCCCCGGCCTCCACGACCTCCCCGGCCCTCACGCCCACCGGCCCTCTCTCACGTCACCCGTGCCTCTCGAGCGCCAGCCCCTTCCCTCTCCTACGCGGCGCCGCACACGACCCCTCCCGTTCTCCCGCCGGCTTTGCGTTGAGCGCCCCCCCGTATTTTGACCCCCTGACAGGTCGTGCCCCGCTGCCCGCGTCGCCGGAGCGGATCGCCGGTCACCGCCTGCCTCCCCACCGCCGCCCCCGTCGTCTTCCCTCCGGATTGTGCGTTACGCGCACTTCCACCGCGTTTGAATTCCGGCTCTCTAAAACAACGTGCAACCCTCTATCCTCGTGGTTAGAAACGCCTCATCGAACGGACCTGCCTATCC	.	FAIL_NOTPRECISE	IMPRECISE;SVMETHOD=Snifflesv1.0.12;CHR2=chr32;END=4570392;STD_quant_start=0.707107;STD_quant_stop=398.402811;Kurtosis_quant_start=6.985142;Kurtosis_quant_stop=-0.673077;SVTYPE=INS;SUPTYPE=AL,SR;SVLEN=1857;STRANDS=+-;STRANDS2=5,7,5,7;RE=12;REF_strand=0,0;Strandbias_pval=1;AF=1	GT:DR:DV	1/1:0:12
chr32	4586488	99245	N	CAGACAAAAAACAAAACAGACGCAGTGAGGGCAACGGACACAGGAGGAAGAAGAGAAGAGAAGCCGCAGAGACCCTAAGAACGAGAAGCGCAGGGGCTAAGCAAGCAGGCGGGAGTGGA	.	FAIL_NOTPRECISE	IMPRECISE;SVMETHOD=Snifflesv1.0.12;CHR2=chr32;END=4586548;STD_quant_start=31.352831;STD_quant_stop=27.322152;Kurtosis_quant_start=-1.533026;Kurtosis_quant_stop=-1.690348;SVTYPE=INS;SUPTYPE=AL;SVLEN=32;STRANDS=+-;STRANDS2=16,16,16,16;RE=32;REF_strand=48,27;Strandbias_pval=0.200728;AF=0.299065	GT:DR:DV	0/0:75:32
chr32	4586583	99246	CCTCTCCTCTCCTCTCCTCTCCTCTCCTCTCCTCTCCTCTCCTCTCCTCTCCTCTCCTCTCCTCTCCTCTCCTCTCCTCTCCTCTCCTCTCCTCTC	N	.	FAIL_NOTPRECISE	IMPRECISE;SVMETHOD=Snifflesv1.0.12;CHR2=chr32;END=4586675;STD_quant_start=13.955286;STD_quant_stop=10.500000;Kurtosis_quant_start=-1.577153;Kurtosis_quant_stop=-1.159197;SVTYPE=DEL;SUPTYPE=AL;SVLEN=-92;STRANDS=+-;STRANDS2=9,15,9,15;RE=24;REF_strand=45,40;Strandbias_pval=0.248123;AF=0.220183	GT:DR:DV	0/0:85:24
chr32	4588378	99247	TTTGGACATTTCTTTTTTTTTTTTTTTTTTTAAATTTTTATTTATTTATGATAGTCACAGAGAGAGAGAGAGGCAGAGACACAGGCAGAGGGAGAAGCAGGCTCCATGCACCGGGAGCCCGACGTGGGATTCGATCCCGGGTCTCCAGGATCGCGCCCTGGGCCAAAGGCAGGCGCCAAACCGCTGCGCCACCCAGGGATCCC	N	.	PASS	PRECISE;SVMETHOD=Snifflesv1.0.12;CHR2=chr32;END=4588580;STD_quant_start=2.616056;STD_quant_stop=2.091650;Kurtosis_quant_start=-1.151922;Kurtosis_quant_stop=-1.683079;SVTYPE=DEL;SUPTYPE=AL;SVLEN=-202;STRANDS=+-;STRANDS2=33,31,33,31;RE=64;REF_strand=41,47;Strandbias_pval=0.622626;AF=0.421053	GT:DR:DV	0/1:88:64
chr32	4590342	99248	AGGGAGAAGTAGGCTCCCCGTGAGGAACCTCATGTGGGACTTGATCCCAGGACT	N	.	PASS	PRECISE;SVMETHOD=Snifflesv1.0.12;CHR2=chr32;END=4590397;STD_quant_start=0.559017;STD_quant_stop=0.000000;Kurtosis_quant_start=-0.428440;Kurtosis_quant_stop=3.672657;SVTYPE=DEL;SUPTYPE=AL;SVLEN=-55;STRANDS=+-;STRANDS2=34,30,34,30;RE=64;REF_strand=44,47;Strandbias_pval=0.625497;AF=0.412903	GT:DR:DV	0/1:91:64
chr32	4592530	99249	N	CCAGGGGGAGGGGGGGGGGGGAGGGGGGGGG	.	FAIL_NOTPRECISE	IMPRECISE;SVMETHOD=Snifflesv1.0.12;CHR2=chr32;END=4592532;STD_quant_start=7.362065;STD_quant_stop=10.222524;Kurtosis_quant_start=1.739977;Kurtosis_quant_stop=1.637125;SVTYPE=INS;SUPTYPE=AL;SVLEN=46;STRANDS=+-;STRANDS2=8,10,8,10;RE=18;REF_strand=41,46;Strandbias_pval=1;AF=0.171429	GT:DR:DV	0/0:87:18
chr32	4743896	99250	NNNNNNNNNNNNNNNNNNNNNNNNNNNNNNNNNNNNNNNNNNNNNNNNNNNNNNNNNNNNNNNNNNNNNNNNNNNNNNNNNNNNNNNNNNNNNNNNNNNNNNNNNNNNNNNNNNNNNNNNNNNNNNNNNNNNNNNNNNNNNNNNNNNNNN	N	.	FAIL_GAP	PRECISE;SVMETHOD=Snifflesv1.0.12;CHR2=chr32;END=4744047;STD_quant_start=0.298142;STD_quant_stop=1.490712;Kurtosis_quant_start=2.063136;Kurtosis_quant_stop=1.990532;SVTYPE=DEL;SUPTYPE=AL,NR;SVLEN=-151;STRANDS=+-;STRANDS2=50,41,50,41;RE=91;REF_strand=48,42;Strandbias_pval=0.881854;AF=0.502762	GT:DR:DV	0/1:90:91
chr32	4791942	99251	N	TCTTTTCATTCTTTCTTTCCTTCCTTCCTTCTTCCTTCC	.	FAIL_NOTPRECISE	IMPRECISE;SVMETHOD=Snifflesv1.0.12;CHR2=chr32;END=4791941;STD_quant_start=9.825986;STD_quant_stop=18.229098;Kurtosis_quant_start=-1.531428;Kurtosis_quant_stop=-1.825185;SVTYPE=INS;SUPTYPE=AL;SVLEN=44;STRANDS=+-;STRANDS2=15,25,15,25;RE=40;REF_strand=33,42;Strandbias_pval=0.555086;AF=0.347826	GT:DR:DV	0/1:75:40
chr32	4799607	99252	N	CACATAATACCCTCCAGTTCCATCACGTTTGATGCAGCAACTGGTGGGTATTCGTCATTTCTAATGCGTATGAATATATTCCATTGTATACATAGACCACATCTTCTTTATCCATTCATCTTTCGATGGACACCGAGGCTTCCTTCCACAGTTTGGCTTATTTGTGGACCATTGCTGCTCGAAACATCGGGGTCAGGCTGTCCCGGTGTTTCATTGCCTCTGATCTTGGGGTCGTTCAATCAACACCAGTGCAATTGCTGGGGTCCCGTAGGCAGGTTCTTTTTAAAACTCTTTGCGGAAACCTCACACAGTTTTCCAGATTGGCTGCACCAGTTCACATTCCCACCCACATCGTAAGAGGGTTCCCTTTTTCTCCACATCCTCTCCAACCTTTTTTGGTTTTCTGCCTTGTTAATTTTCCCCCTTCTCACTGGTGTGGGTTGCTATCTCATTGTCTGTTTTGATTTGTATTTCTTGAGGCCGTTATTGCAGAGCATTTTCTCATGTCAGTTGGGCCAAGTCTATGTCCTCTCTGTGAGATTTCTGTTCATGTCTTTGCTCCATTTCAAATGGTATTGTTGTTTCTTTGGTGTCTGAGTTCATCAGCTCTTTTCCAGCCTTGGAAAACTAGCCCCTTTATTTGATACCGTCATTTGCAAATCTCTTCTCCATTTCTGTAGGTTGTCTTTCAGTTTTGTTGACTGTATCCTTTGCTGTGCAAAAGCTTTTTATCTTGATGAAGTCCCAATAGTTTCATTTTTGCTTTTGTTTCTTTTTCCGCGTGGATTTAAATCTTGCAAGAAGTTACTGTGGCTGAGGTCAAAAGGGTGTTGCCTGTGTTACTCCTCTAGGATTTTGATGGACTCTGTCTCAACATTTAGATCTTCATCCCATTGAGTTTATCTTGTGTATGCGTGCAAGAGCGTTGGTAGCATTCATTCTTCTGCATGTGGAGGTCCAATTTGCCCGCCCACCATTTTATTTGAAGGATTTTTTTCAGTGGATATGTCTCCCTCCTATCGAATATTGGTTGACCATAAAGTTCAGGGTCCATTCGGCTTCTTGTTCTGTTCCATGATCTATGTGTCTGTTTTTCGTGTGCCAGTACCACACGTCTTGATGACCAAAGCTTTGTAGTACAACCTGAAATCTGGCATGTGATGCCCCAGATTCTGGTTTCTGTTTTAAGATTCCCCGGCCTATTCGGTGGTCATTTGATTCCACAACAAATCTTAAACTAATTGTCCTAACTCTCTGAAGAAAGCCATTGTATTTGATAGGGATTGCATTAACATGTAAATTGCCCTGGGTAACATTGACATTCTTCAACTATTAATTGCCCATCCATCGAGCATCGCTATTTTTCCATCTCTTTGTGTCTTCTCAATTGTTTCCACTTGTTTCTAAGTTTTTTGGGTATAGATTCCCCCCCCTTTTTTTTTCCCTTTCCTCACTTTGTTTTTTTTAACCTTTCCTTTCCTCTTTTTACTTTTTCTTTTTCCTTTTTTTTTCCTCTTACCTTTTTTTTTTCTTTCTTTTTTTTTTTTT	.	FAIL_NOTPRECISE	IMPRECISE;SVMETHOD=Snifflesv1.0.12;CHR2=chr32;END=4799608;STD_quant_start=0.632456;STD_quant_stop=26.836542;Kurtosis_quant_start=2.781250;Kurtosis_quant_stop=1.752606;SVTYPE=INS;SUPTYPE=AL,SR;SVLEN=2482;STRANDS=+-;STRANDS2=6,7,6,7;RE=13;REF_strand=0,0;Strandbias_pval=1;AF=1	GT:DR:DV	1/1:0:13
chr32	4804876	99253	CGAGCTGCTCCCGCCCCGCAGCCCCCTCCGCGGAGCCGCCCCCCCG	N	.	PASS	PRECISE;SVMETHOD=Snifflesv1.0.12;CHR2=chr32;END=4804924;STD_quant_start=1.048809;STD_quant_stop=0.000000;Kurtosis_quant_start=-0.134911;Kurtosis_quant_stop=-0.247878;SVTYPE=DEL;SUPTYPE=AL;SVLEN=-48;STRANDS=+-;STRANDS2=9,6,9,6;RE=15;REF_strand=52,51;Strandbias_pval=0.585491;AF=0.127119	GT:DR:DV	0/0:103:15
chr32	4810891	99254	N	AGAACCAAAAAAGAAAAGAAAGGAAAGAAAGAAAGACAAGAAAGAAAAGAAAGAACGAAGAAAGAAAGACCAAAGACCAGAAAGAAAGACAGTATCCCACAAGAAAAGAAGAAAAGGAAAAATAC	.	FAIL_NOTPRECISE	IMPRECISE;SVMETHOD=Snifflesv1.0.12;CHR2=chr32;END=4810943;STD_quant_start=10.681760;STD_quant_stop=33.143627;Kurtosis_quant_start=1.234593;Kurtosis_quant_stop=-0.929911;SVTYPE=INS;SUPTYPE=AL;SVLEN=68;STRANDS=+-;STRANDS2=5,12,5,12;RE=17;REF_strand=63,62;Strandbias_pval=0.125256;AF=0.119718	GT:DR:DV	0/0:125:17
chr32	4818317	99255	N	GAAATTCCTTTTTCTTTTTTGTTTTTTAAATTTTTTTTTAATTATTTTATCTGATAGCTCACACAGAGAGAGAGAGGCGGCAGCGCCAAAGGGCCAGAGGGAAGAAGCAGGTCCAATGCACAGCGGAGAATGATGTGGGTATCGTATCTGGGCTATCCAGCCGATAGCGAATATGGTTGCTAAAGGCACGGCCGCCTAAAATCCGCTGCGCCACCAAGGGGATCCCCT	.	PASS	PRECISE;SVMETHOD=Snifflesv1.0.12;CHR2=chr32;END=4818337;STD_quant_start=3.428813;STD_quant_stop=4.641179;Kurtosis_quant_start=31.762534;Kurtosis_quant_stop=31.500688;SVTYPE=INS;SUPTYPE=AL,SR;SVLEN=207;STRANDS=+-;STRANDS2=37,37,37,37;RE=74;REF_strand=46,51;Strandbias_pval=0.759496;AF=0.432749	GT:DR:DV	0/1:97:74
chr32	4826955	99256	N	TCAAGAACTAAGACATGCTCGTTCTTTTTTTTTCTTTTCTACTTTATATTTATTTATTTGCATGCAGGGGGGGCGCGGGGGAGACGGAGACCCCCACACGCAGCAGAGAGAGCGCAGAGACACGGCAGAGAGAGAAGCCAGGCTCCATGCAACGGGAGCCCGGACATGGGACTCGATCCCGGTGCGTCTCCAAATCGCGCCCTGGGCCAAAGGCAGGCGCCAACGCTTCGCCCCCAGGGATCCC	.	PASS	PRECISE;SVMETHOD=Snifflesv1.0.12;CHR2=chr32;END=4826974;STD_quant_start=2.532146;STD_quant_stop=7.465607;Kurtosis_quant_start=23.169609;Kurtosis_quant_stop=0.151129;SVTYPE=INS;SUPTYPE=AL;SVLEN=215;STRANDS=+-;STRANDS2=33,35,33,35;RE=68;REF_strand=45,46;Strandbias_pval=1;AF=0.427673	GT:DR:DV	0/1:91:68
chr32	4836041	99257	N	TCCCACGTCTTGTTTTTTTTTTTTGTTTTTTAAAGGGAGATTTTATTTTTAAATTTTTTTTTATTTATGTGTGATAGAGAGAGAGGAGAGAGAGGAGAAGAGGAGGCAAGAGACCAGGCAAGGGATGAAGCAGGCCCCCATGCACCGGGAGCCTGATGTGGGATGCGAGCCTGGGTCTCCAGGAATCGGCGCCCTGGGCCAAAGGCAGGCGCCAAACCGCTGCGCGCCCGCAGGGATCC	.	PASS	PRECISE;SVMETHOD=Snifflesv1.0.12;CHR2=chr32;END=4836049;STD_quant_start=2.213594;STD_quant_stop=5.016639;Kurtosis_quant_start=-1.653684;Kurtosis_quant_stop=1.723917;SVTYPE=INS;SUPTYPE=AL;SVLEN=231;STRANDS=+-;STRANDS2=35,25,35,25;RE=60;REF_strand=42,33;Strandbias_pval=0.861661;AF=0.444444	GT:DR:DV	0/1:75:60
chr32	4843779	99258	TATATATTTTTAAATTTTTTGATTTATTACCGATAGTCACAGAGAGAGAGAGAGGCAGAGACATAGGCAGAGGAGAAAGCAGGCACCATGCACCGGTAGCCCAACATGGGATTAGATCCCGGGTCTCCAGGATCTCGCCCTGGGCCAAAGGCAGGCGCTAAACCGCTGCGCCACCCAGGGATCCC	N	.	PASS	PRECISE;SVMETHOD=Snifflesv1.0.12;CHR2=chr32;END=4843963;STD_quant_start=0.774597;STD_quant_stop=0.894427;Kurtosis_quant_start=0.783391;Kurtosis_quant_stop=-0.902483;SVTYPE=DEL;SUPTYPE=AL;SVLEN=-184;STRANDS=+-;STRANDS2=8,10,8,10;RE=18;REF_strand=53,54;Strandbias_pval=0.800792;AF=0.144	GT:DR:DV	0/0:107:18
chr32	4852216	99259	N	TTTTATCTTTTTTTTTTTTTTTTTTTTTTTTTTTTTTTTTTAAGATTTTATTTATTTATTCATGATAGTCAACAGGAAGCGAGACAGAGAGGGCAGAGACACAGGCAGAGGGAGAAGCAGGCCTCCATGCAGGGCGCCCGACGTGGGATTCGATTCCTGGGTCTACAGGATCGTGCCCAGGCCAAAGGCAGCCGCCAAACCGTGCGCCCACCCAGGTGATCCCCTG	.	PASS	PRECISE;SVMETHOD=Snifflesv1.0.12;CHR2=chr32;END=4852219;STD_quant_start=6.075285;STD_quant_stop=5.018149;Kurtosis_quant_start=-0.766135;Kurtosis_quant_stop=0.496176;SVTYPE=INS;SUPTYPE=AL;SVLEN=217;STRANDS=+-;STRANDS2=11,12,11,12;RE=23;REF_strand=56,55;Strandbias_pval=1;AF=0.171642	GT:DR:DV	0/0:111:23
chr32	4882333	99260	N	TAAAGGGGAAAAGGAAAAAGAAGGGAACGGGAAGAGGGGGGGGGAGAGGGGGAAAGAAAGGGGGGGGGGGGGGGGGGGGGGGGGAGGAAAAAGAGGGGG	.	FAIL_NOTPRECISE	IMPRECISE;SVMETHOD=Snifflesv1.0.12;CHR2=chr32;END=4882332;STD_quant_start=66.306862;STD_quant_stop=85.789860;Kurtosis_quant_start=0.792222;Kurtosis_quant_stop=-1.297245;SVTYPE=INS;SUPTYPE=AL;SVLEN=244;STRANDS=+-;STRANDS2=7,5,7,5;RE=11;REF_strand=47,45;Strandbias_pval=0.762575;AF=0.106796	GT:DR:DV	0/0:92:11
chr32	4896633	99261	TTATTTTTAAATTTTTTTTTTTTTTTTAATTTTTTATTTATTTATGATAGTCACCGAGAGAGAGAGAGAGGCAGAGACACAGGCAGAGGGAGAAGCAGGCTCCATGCACCGGGAGCCCGACGTGGGATTCGATCCCGGGTCTCCAGGATCGCGCCCTGGGCCAAAGGCAGGCGCTAAACCGCTGCACCACCCAGGGATCCCTCTA	N	.	PASS	PRECISE;SVMETHOD=Snifflesv1.0.12;CHR2=chr32;END=4896837;STD_quant_start=3.130495;STD_quant_stop=1.974842;Kurtosis_quant_start=-1.417776;Kurtosis_quant_stop=-0.718271;SVTYPE=DEL;SUPTYPE=AL;SVLEN=-204;STRANDS=+-;STRANDS2=6,10,6,10;RE=16;REF_strand=40,53;Strandbias_pval=0.78765;AF=0.146789	GT:DR:DV	0/0:93:16
chr32	5010093	99262	N	TAAAACATTATAAACTTTGGGAGCAACCTGGGTGGGCGCAGTGGTTTAGCGCCTGCCTTTGCCGCAGGGGCGCGATCCTTGGAGACCCGACGGGATCGAATCCCACGTCAGGCTCCCGCGGGGCATGGAGCCTGCGTCTCCCTCGGCCTGTGTCTCTGCCTCCTCCTCTCTCTCTCTTGTGACTATCATAAATAAATAAAAAATTAAAAAAAAATTTAAAAAAAAAATAAAA	.	PASS	PRECISE;SVMETHOD=Snifflesv1.0.12;CHR2=chr32;END=5010101;STD_quant_start=1.201850;STD_quant_stop=5.859465;Kurtosis_quant_start=4.898171;Kurtosis_quant_stop=3.544517;SVTYPE=INS;SUPTYPE=AL;SVLEN=224;STRANDS=+-;STRANDS2=22,14,22,14;RE=36;REF_strand=34,30;Strandbias_pval=0.530409;AF=0.36	GT:DR:DV	0/1:64:36
chr32	5016709	99263	N	CTAAGAAAAGAAAAGTAGCGCAAGAGACATAACGAATAAATGAGAAGAAAGCGAAAGAAGAAAGAAAGAAGGAAAAAACCGACAAAAGAAGAGGACCCAGGGGGGGGGGTGGGGGGCACACAACAAAACTGGGGACGCATTAGGAAAGTAAGCAGGGAAAAGGAGGAAAGGAGAACTAAATGGGAATAACATACGGAGGGG	.	FAIL_NOTPRECISE	IMPRECISE;SVMETHOD=Snifflesv1.0.12;CHR2=chr32;END=5016748;STD_quant_start=26.668333;STD_quant_stop=51.338095;Kurtosis_quant_start=3.971536;Kurtosis_quant_stop=2.874497;SVTYPE=INS;SUPTYPE=AL;SVLEN=149;STRANDS=+-;STRANDS2=4,14,4,14;RE=18;REF_strand=33,31;Strandbias_pval=0.0334658;AF=0.219512	GT:DR:DV	0/0:64:18
chr32	5038185	99264	N	AAAAACTATTGCCTATGTATAATAGTGAAAGGGAACATAAGGGAAGGGAGAAGAAAAGAAATTGTGTGGGGAAGGAAATATCGACGAAGGGTGACCGAAATCATAAAGACTGCTAATTGGGAGGAAAAAACGAACTAGGGGTGGTAGTTAAGGGAGGAGGCGGGGGGGGTTGGGAGTGAATGGGTGACGGGCCCTGGGTGTTCTTCTGTATGTAGTTAAATGAACACCAAATAAAAAAAAAAAAAATAAAAAAAAAAAAAAAAAAACATTAAAATAA	.	PASS	PRECISE;SVMETHOD=Snifflesv1.0.12;CHR2=chr32;END=5038190;STD_quant_start=2.935198;STD_quant_stop=9.864466;Kurtosis_quant_start=7.246701;Kurtosis_quant_stop=7.096884;SVTYPE=INS;SUPTYPE=AL;SVLEN=247;STRANDS=+-;STRANDS2=13,14,13,14;RE=27;REF_strand=44,48;Strandbias_pval=1;AF=0.226891	GT:DR:DV	0/0:92:27
chr32	5067405	99265	N	ATAATGGATGGATTTCTTTTTTGTTAATTTTAAGGTAGTTATGAAGAGTCACAGAGAGAGAGTAGAGGCAGAGACACAGCAGAGGGCGAAGCAGGCTCACCATGCCCAGGAGCCCGACGGGGGATTCTGTTCCTGGGTCTCCAGGATCGCGCCTAGGCCAAAAGGCAGCAGCCAAACCGCTGCGCCCCCGGGATCCTCC	.	PASS	PRECISE;SVMETHOD=Snifflesv1.0.12;CHR2=chr32;END=5067405;STD_quant_start=2.012780;STD_quant_stop=4.830459;Kurtosis_quant_start=24.722658;Kurtosis_quant_stop=14.468008;SVTYPE=INS;SUPTYPE=AL;SVLEN=199;STRANDS=+-;STRANDS2=30,49,30,49;RE=79;REF_strand=37,54;Strandbias_pval=0.754754;AF=0.464706	GT:DR:DV	0/1:91:79
chr32	5109515	99266	AAAAGGGGAGCAAGAGGGCAGCCCCGGTGGCACAGCGGTTTAGCGCCATCTGTAGCCCGGGGTGTGATCCTGGAGACCCAGGATCGAGTCCCACATCGGGCTTCCTGCATGGAGCCTGCTTCTCCCTCTGCCTGTGTCTCTTCCTCTATCTCGCTCTCTCTGAATGAATAAATAAATAAATCTTTAAAAAAAAAAAAATAAAAAAAAAAAAAATAAA	N	.	PASS	PRECISE;SVMETHOD=Snifflesv1.0.12;CHR2=chr32;END=5109732;STD_quant_start=3.398292;STD_quant_stop=2.741556;Kurtosis_quant_start=3.283989;Kurtosis_quant_stop=6.805162;SVTYPE=DEL;SUPTYPE=AL,SR;SVLEN=-217;STRANDS=+-;STRANDS2=34,29,34,29;RE=63;REF_strand=54,49;Strandbias_pval=0.87383;AF=0.379518	GT:DR:DV	0/1:103:63
chr32	5117690	99267	CCATTCATCTTTTTTTTTTTTAATTTTTTTTTTATTTTATTTATTTATGATAGTCACAGAGAGAGAGAGAGAGAGAGGCAGAGACACAGGCAGAGGGAGAAGCAGGCTCCATGCACCGGGAGCCCGATGTGGGATTCGATCCCGGGTCTCCAGGATCGCGCCCTGGCCCAAAGGCAGGCGCCAAACCGCTGCGCCACCCAGGGATCCCTA	N	.	PASS	PRECISE;SVMETHOD=Snifflesv1.0.12;CHR2=chr32;END=5117900;STD_quant_start=2.194269;STD_quant_stop=1.563472;Kurtosis_quant_start=8.261800;Kurtosis_quant_stop=-0.090434;SVTYPE=DEL;SUPTYPE=AL;SVLEN=-210;STRANDS=+-;STRANDS2=27,28,27,28;RE=55;REF_strand=46,52;Strandbias_pval=0.86658;AF=0.359477	GT:DR:DV	0/1:98:55
chr32	5138483	99268	N	TTTATTTTTTTTTTTTTTTTTTTTTTTTTAATATTTTTTATTTATTATGACGTCATCAGAGAGAGAGAATAGCAGAGACCCACAGGCAGAGGGAGAGCAGGCTCATGCACAGGAGCCTGAGTGGGATTCGATCCCGGGTCTCCAGATCGCGCCTGGGCAAAGCAGGCGCCCAAACCGCTGATTCTACGCCACCCCGGGATCCCTCTAGTGCGTA	.	PASS	PRECISE;SVMETHOD=Snifflesv1.0.12;CHR2=chr32;END=5138482;STD_quant_start=3.937004;STD_quant_stop=5.244044;Kurtosis_quant_start=1.453355;Kurtosis_quant_stop=1.554085;SVTYPE=INS;SUPTYPE=AL;SVLEN=223;STRANDS=+-;STRANDS2=6,11,6,11;RE=17;REF_strand=56,55;Strandbias_pval=0.30214;AF=0.132812	GT:DR:DV	0/0:111:17
chr32	5143286	99269	N	ACGCAATCTCAAATTGGGGATCCCTGGTGTGGCGCAGCGGTTTTTGGCCGCCCCTGCCTTTGGGCCCCGGGCGCGATCTGGAGCCCCGGATCGAATCCCACGTCAGGGCTCCCGGTGCATGGCGCCTCTGCTTCTCCCTCTGCCTATGTCTCTGCCCCCGCTCTCTCTCTCTCTGTTATGACTATCATTAAATTAAAAAAATAAAAAAAAAAAAAGACAGTGTTTAAAAACAAATAAAAAAAAAGAC	.	PASS	PRECISE;SVMETHOD=Snifflesv1.0.12;CHR2=chr32;END=5143300;STD_quant_start=3.893103;STD_quant_stop=4.863769;Kurtosis_quant_start=8.388317;Kurtosis_quant_stop=11.903163;SVTYPE=INS;SUPTYPE=AL;SVLEN=233;STRANDS=+-;STRANDS2=32,33,32,33;RE=65;REF_strand=49,55;Strandbias_pval=0.874475;AF=0.384615	GT:DR:DV	0/1:104:65
chr32	5152109	99270	N	CTGTTTTGGTTTTTCATTTCTCGTTTTTTGTTCTTTCCTCCCTTTTTTCTTTCCTTTCTGTCTTTCTCTTCCTTTGCATTTATTTCTTTCTTTTTTTTTTTTTTTCCTTTCTTTCCCTTCGCCCTTCCACCATTCTCCCTTCT	.	FAIL_NOTPRECISE	IMPRECISE;SVMETHOD=Snifflesv1.0.12;CHR2=chr32;END=5152108;STD_quant_start=31.826090;STD_quant_stop=67.601035;Kurtosis_quant_start=0.734586;Kurtosis_quant_stop=-0.697696;SVTYPE=INS;SUPTYPE=AL;SVLEN=158;STRANDS=+-;STRANDS2=16,4,16,4;RE=20;REF_strand=42,48;Strandbias_pval=0.0119127;AF=0.181818	GT:DR:DV	0/0:90:20
chr32	5161141	99271	N	CTTATTCTCTTTCCTTCGATTCTTTCTATATGTTTCTTTCTTTCTTTTCTTCGTT	.	FAIL_NOTPRECISE	IMPRECISE;SVMETHOD=Snifflesv1.0.12;CHR2=chr32;END=5161179;STD_quant_start=8.136985;STD_quant_stop=16.083663;Kurtosis_quant_start=2.151447;Kurtosis_quant_stop=8.384922;SVTYPE=INS;SUPTYPE=AL;SVLEN=36;STRANDS=+-;STRANDS2=28,11,28,11;RE=39;REF_strand=41,55;Strandbias_pval=0.00245012;AF=0.288889	GT:DR:DV	0/0:96:39
chr32	5186191	99272	AAATGTGAGTTGTGGGATCCCTGGGTGGCGCAGCGGTTTGGCGCCTGCCTTTGGCTCAGGGCGCGATCCTGGAGACCCGGGATCGAATCCCACATCGGGCTCCCGGTGCATGGAGCCTGCTTCTCCCTCTGCCTATGTCTCTGCCTCTCTCGCTCGCTCTCTCTCTGTGTGACTATCATAAATAAATAAAAATTAAAAAAAAA	N	.	PASS	PRECISE;SVMETHOD=Snifflesv1.0.12;CHR2=chr32;END=5186395;STD_quant_start=3.838068;STD_quant_stop=3.012793;Kurtosis_quant_start=1.524238;Kurtosis_quant_stop=-1.398293;SVTYPE=DEL;SUPTYPE=AL;SVLEN=-204;STRANDS=+-;STRANDS2=26,27,26,27;RE=53;REF_strand=35,38;Strandbias_pval=1;AF=0.420635	GT:DR:DV	0/1:73:53
chr32	5235101	99273	TTTTTTTTTTTTTTTTTAAAGATTTTATTTATTTTTTTTTTTTATGATAGACAGAGAGAGAGAGAGAGAGAGAGAAGCAGAGACACAGGCAGAGGGAGAAGCAGGCTCCATCCCGGGAGCCCGACGTGGGACTCGATCCCGGGTCTCCAGGATCGCGCCCTGGACCAAAGGCAGGCGCTAAACCACTGCGCCACCCAGGGATCCCCCCAT	N	.	PASS	PRECISE;SVMETHOD=Snifflesv1.0.12;CHR2=chr32;END=5235308;STD_quant_start=0.447214;STD_quant_stop=1.183216;Kurtosis_quant_start=-1.475000;Kurtosis_quant_stop=-1.584711;SVTYPE=DEL;SUPTYPE=AL;SVLEN=-207;STRANDS=+-;STRANDS2=8,9,8,9;RE=17;REF_strand=57,54;Strandbias_pval=0.798682;AF=0.132812	GT:DR:DV	0/0:111:17
chr32	5243868	99274	AGTGGGAATCNNNNNNNNNNTTATTGCAGTCCAATTTGCATGAATTTTTTCTTCAGCAAGGGTATCATTCAGGAGAGATAAAGATTTTCCCAGACAGGCAACATATAAAGGAGTTCATGACCAATTAACCAGTCCAGTAAGGAATTTTAAGAGGGACTCTTCTAGTGGGGGAAAAAAAGAGAACAAAAGCAACAAAGACTAGAAAGGCCCAGAGAACGTCACCAGAAACACCAACTCTTCCATTAACACAAAGGCACAAAGTTCATATCTTTGAATAGTCACTCTGAATGCTGATAGCCTAAATGCTCCAATCAAAAGATATAGGGGATCACAGTAGCTTAAAAAACAGGATCCAGGGCGCCTGGGTGGCTCAGGGGTTGAGCCTCTGCCTTTGACTTAGGGTGTGATCCTGGAGTCTGGGATCAAGTCCCATATTGGGCTCCTGGTGGGGAGCCTGCTTCTCTCTCTGCATAATTTTCTGTCTCTCTCTCTCTCTGATAAATAAAATTATTATTAAAAAAACAACATGCATCTGTACGCTGCCTACAAGATGCTCACCTTAAACCTATAGACAGAAACAGATTGAAAGTCAGGGGATGGATAATCATCTATCACACTAATGGATATCAAAAGAAAGGTGGAGGACCCATACTTATATCAGACAAACGAGATTTGAAACCAAATCCTGGGGGACATCTGGTGGCTC	N	.	PASS	PRECISE;SVMETHOD=Snifflesv1.0.12;CHR2=chr32;END=5244574;STD_quant_start=1.751190;STD_quant_stop=1.813529;Kurtosis_quant_start=3.292744;Kurtosis_quant_stop=4.104606;SVTYPE=DEL;SUPTYPE=AL,SR;SVLEN=-706;STRANDS=+-;STRANDS2=47,43,47,43;RE=90;REF_strand=45,43;Strandbias_pval=1;AF=0.505618	GT:DR:DV	0/1:88:90
chr32	5247253	99275	N	AAAGAGCTCACAGTCTTGGGATCCCTGGTGGAGCAGAGGTTTTGGCGCCTGCCTTTGGCCCGGGCGTGATCCTGGAGACCCGGGATCGAATCCCACATCGGGCTCCCCGGTGAATGGATGGCCTCTTCTTCTTCTCCGCTCTGCTGCCTGTGTCCTCGGCGCCGCTCTCTCTTTTGACTAGCAGAATAAATAAAATTAAAAAAAAAA	.	PASS	PRECISE;SVMETHOD=Snifflesv1.0.12;CHR2=chr32;END=5247261;STD_quant_start=3.535534;STD_quant_stop=4.827007;Kurtosis_quant_start=-1.424589;Kurtosis_quant_stop=4.098082;SVTYPE=INS;SUPTYPE=AL;SVLEN=199;STRANDS=+-;STRANDS2=6,10,6,10;RE=16;REF_strand=48,49;Strandbias_pval=0.427494;AF=0.141593	GT:DR:DV	0/0:97:16
chr32	5271750	99276	TCCAAATCCATATCTATATCTATATCTACATC	N	.	PASS	PRECISE;SVMETHOD=Snifflesv1.0.12;CHR2=chr32;END=5271782;STD_quant_start=0.894427;STD_quant_stop=1.095445;Kurtosis_quant_start=0.125000;Kurtosis_quant_stop=0.333333;SVTYPE=DEL;SUPTYPE=AL;SVLEN=-32;STRANDS=+-;STRANDS2=6,4,6,4;RE=10;REF_strand=65,47;Strandbias_pval=1;AF=0.0819672	GT:DR:DV	0/0:112:10
chr32	5274496	99277	N	AGAAAATATCAGAAAGAGGACAAAAGTAAGACTGCTAACTGCTAACTCTGGGAAACGAAATAGGGTGGTAGAAGGGGAAGGAGGGCCGGGGGGTGGGGAGTGAATGGGTGACGGGCACTGGGTGGTAATTCGGGTTGTTAGTAATTGAACACCATTAAAAAAAAAAAAAAAAAAAA	.	PASS	PRECISE;SVMETHOD=Snifflesv1.0.12;CHR2=chr32;END=5274498;STD_quant_start=0.288675;STD_quant_stop=3.316625;Kurtosis_quant_start=7.069368;Kurtosis_quant_stop=8.887871;SVTYPE=INS;SUPTYPE=AL;SVLEN=174;STRANDS=+-;STRANDS2=9,15,9,15;RE=24;REF_strand=61,45;Strandbias_pval=0.111413;AF=0.184615	GT:DR:DV	0/0:106:24
chr32	5286451	99278	AAAATATAGAAGTGCTGGGCAGCCCCGGTGGCGCAGCGGTTTGGCACTGCCTGCAGCCTGGGGTGTGATCCTGGAGACCCGGGATCGAGTCCCACATCGGGCTCCCTGCGTGGAGCCTGCTTCTCCCTCTGCCTGTGTCTCTGCCTCTCTCTCTCTGTGTCTATGAATAAATAAATAAAAAATCTTTAAAAAA	N	.	PASS	PRECISE;SVMETHOD=Snifflesv1.0.12;CHR2=chr32;END=5286645;STD_quant_start=5.425383;STD_quant_stop=4.671840;Kurtosis_quant_start=-0.691291;Kurtosis_quant_stop=-2.048807;SVTYPE=DEL;SUPTYPE=AL;SVLEN=-194;STRANDS=+-;STRANDS2=27,20,27,20;RE=47;REF_strand=47,41;Strandbias_pval=0.71817;AF=0.348148	GT:DR:DV	0/1:88:47
chr32	5297446	99279	TGACTCCTGCTTCTTTTTTTTTTTTTTTTTTTTTTTTTT	N	.	PASS	PRECISE;SVMETHOD=Snifflesv1.0.12;CHR2=chr32;END=5297485;STD_quant_start=2.655947;STD_quant_stop=2.324953;Kurtosis_quant_start=-1.907242;Kurtosis_quant_stop=-1.832763;SVTYPE=DEL;SUPTYPE=AL;SVLEN=-39;STRANDS=+-;STRANDS2=37,38,37,38;RE=75;REF_strand=47,50;Strandbias_pval=1;AF=0.436047	GT:DR:DV	0/1:97:75
chr32	5307041	99280	N	TCATGTGGAACTTTTTTTTTTTTCTTTTTTTTTTAATTTTTTCTTTATTTATGATAGATCACAGAGAGAGCGGAGAGAGAGAGGCAGAGACACGGCAGCGGGAGAAGAGATAAGCAGGCTCCTGCACCGGGAGCCCGATGTGGGATTCGATCCATGGTGTCTCCAGGTCGCGCCCTAGGCCAAAGGCAGGGCGCCAACACCGCTGCGCCACCTCGGGTCCC	.	PASS	PRECISE;SVMETHOD=Snifflesv1.0.12;CHR2=chr32;END=5307047;STD_quant_start=2.833622;STD_quant_stop=4.331825;Kurtosis_quant_start=15.577245;Kurtosis_quant_stop=7.057040;SVTYPE=INS;SUPTYPE=AL;SVLEN=213;STRANDS=+-;STRANDS2=34,35,34,35;RE=69;REF_strand=51,51;Strandbias_pval=1;AF=0.403509	GT:DR:DV	0/1:102:69
chr32	5328460	99281	N	GGGGTGAGGGGGGGGGGGGGGGGGGGGGGGGGGGGGGAGGGGGGGAGGGGGAGGAGGGGGGGGGGGGGGGGGGGGGGGGGT	.	FAIL_NOTPRECISE	IMPRECISE;SVMETHOD=Snifflesv1.0.12;CHR2=chr32;END=5328469;STD_quant_start=3.503245;STD_quant_stop=16.684233;Kurtosis_quant_start=6.128040;Kurtosis_quant_stop=0.164590;SVTYPE=INS;SUPTYPE=AL;SVLEN=78;STRANDS=+-;STRANDS2=20,2,20,2;RE=22;REF_strand=44,44;Strandbias_pval=0.000493484;AF=0.2	GT:DR:DV	0/0:88:22
chr32	5366036	99282	N	GCAACACGCGGCTCGGCTCGTCACGAGGCGGCGGGGGTGGGCCGGAG	.	FAIL_GAP	PRECISE;SVMETHOD=Snifflesv1.0.12;CHR2=chr32;END=5366036;STD_quant_start=0.000000;STD_quant_stop=3.503693;Kurtosis_quant_start=-0.072715;Kurtosis_quant_stop=14.342054;SVTYPE=INS;SUPTYPE=AL;SVLEN=44;STRANDS=+-;STRANDS2=35,23,35,23;RE=58;REF_strand=35,22;Strandbias_pval=1;AF=0.504348	GT:DR:DV	0/1:57:58
chr32	5403227	99283	N	TTTTCTTTTTTTTTTTTGTTTTTTTTTTTTTTTTTTTTTTTTTTTTTTTTTTTTGTTTTTTTTTTG	.	FAIL_NOTPRECISE	IMPRECISE;SVMETHOD=Snifflesv1.0.12;CHR2=chr32;END=5403229;STD_quant_start=8.538150;STD_quant_stop=22.838564;Kurtosis_quant_start=-0.313912;Kurtosis_quant_stop=-0.942965;SVTYPE=INS;SUPTYPE=AL;SVLEN=65;STRANDS=+-;STRANDS2=17,0,17,0;RE=17;REF_strand=40,32;Strandbias_pval=0.000384725;AF=0.191011	GT:DR:DV	0/0:72:17
chr32	5407232	99284	GCCTCGGTGTCCATCGAAAGATGAATGGATAAAGAAGATGTGGTTTATGT	N	.	PASS	PRECISE;SVMETHOD=Snifflesv1.0.12;CHR2=chr32;END=5407282;STD_quant_start=0.000000;STD_quant_stop=0.471405;Kurtosis_quant_start=0.531019;Kurtosis_quant_stop=-0.447952;SVTYPE=DEL;SUPTYPE=AL;SVLEN=-50;STRANDS=+-;STRANDS2=30,24,30,24;RE=54;REF_strand=38,27;Strandbias_pval=0.85272;AF=0.453782	GT:DR:DV	0/1:65:54
chr32	5413503	99285	N	GGGGCCACAAAAGACATGAACAGAAAAACTCCCACAGAGGACCGGACCAACGACATGGCCCCAAACTGCATCATGAGAAAATGCCTCCGCCTTCACTTTCCGCCATCAGGGAAATCCCAAATCAACAACCACAATTGAGATACCACTCACACCAGTGATGAATGGGGAAACTTTAACAAGGCAGGAAACATCCAATATGTCGTAGAGGAGCGGGAGCGCACCAAGGAACCCTCTACACTGCTTGGTGGGAATGTGAATTGGTCAGGCCACTATGGAAACCGTGTGGAGGTCCTCCAACAGTTTTAAAACTGTCCCTCCCTCCGACCCAGCATATTGCACTGTTGGGATTTACCCCAAAGAACAAATTGCCATGAAAGCACGAGACACCTGCACCCCGATTTCCTAGCATCAATGCCCACGATAGCCAAACTGTGGAAAGAGCCTCGGTTGATCCACTTTGAATAGACGAATGGCATAAAGGAATATGTGGTTCTATGTCTTACAATGGACATATTACTAAGCTATTAGAAATGACAAATATCCCACATTCTTCATACGTGGATAGACCTGGAGGTATTGCTGAGTGAAGTAAGTCAGTCGAGAGAAGGGACAAATACATTCCTATGTTTCCTTACATTTGGGGAATATAAATACTAGTGAAAGGGATATTAA	.	FAIL_NOTPRECISE	IMPRECISE;SVMETHOD=Snifflesv1.0.12;CHR2=chr32;END=5413506;STD_quant_start=2.607681;STD_quant_stop=11.086027;Kurtosis_quant_start=3.287820;Kurtosis_quant_stop=2.471159;SVTYPE=INS;SUPTYPE=SR;SVLEN=1134;STRANDS=+-;STRANDS2=8,12,8,12;RE=20;REF_strand=0,0;Strandbias_pval=1;AF=1	GT:DR:DV	1/1:0:20
chr32	5444130	99286	N	GGGGCGGCTCCGCGGAGGGGGCTGGCGCGCCGCTGGAGCAGCTC	.	FAIL_NOTPRECISE	IMPRECISE;SVMETHOD=Snifflesv1.0.12;CHR2=chr32;END=5444129;STD_quant_start=2.345208;STD_quant_stop=21.803813;Kurtosis_quant_start=5.012798;Kurtosis_quant_stop=-0.630533;SVTYPE=INS;SUPTYPE=AL;SVLEN=46;STRANDS=+-;STRANDS2=36,28,36,28;RE=64;REF_strand=51,42;Strandbias_pval=0.871838;AF=0.407643	GT:DR:DV	0/1:93:64
chr32	5461154	99287	N	AGGTCCCAGAGACATACACAAGCTGTTGACACCG	.	PASS	PRECISE;SVMETHOD=Snifflesv1.0.12;CHR2=chr32;END=5461169;STD_quant_start=4.293891;STD_quant_stop=7.013380;Kurtosis_quant_start=3.827997;Kurtosis_quant_stop=4.346066;SVTYPE=INS;SUPTYPE=AL;SVLEN=32;STRANDS=+-;STRANDS2=11,21,11,21;RE=32;REF_strand=41,53;Strandbias_pval=0.410259;AF=0.253968	GT:DR:DV	0/0:94:32
chr32	5488408	99288	AAAAGTGTTTTAAATCAGACAACAAAAAGACATTAAAGGCATTCAAATTGGCAAAGAAGAAGTCAAACTCTCCCTCTTCGCCGATGACATGATACTCTACATAGAAAACCCAAAAGTCTCCACCCCAAGATTGCTAGAACTCATACAGCAATTCGGTAGCGTGGCAGGATACAAAATCAATGCCCAGAAGTCAGTGGCATTTCTATACACTAACAATGAGACTGAAGAAAGAGAAATTAAGGAGTCAATCCCATTTACAATTGCACCCAAAAGCATAAGATACCTAGGAATAAACCTCACCAAAGATGTAAAGGATCTATACCCTCAAAACTATAGAACACTTCTGAAAGAAATTGAGGAAGACACAAAGAGATGGAAAAATATTCCATGCTCATGGATTGGCAGAATTAATATTGTGAAAATGTCAATGTTACCCAGGGCAATATACACGTTTAATGCAATCCCTATCAAAATACCATGGACTTTCTTCAGAGAGTTAGAACAAATTATTTTAAGATTTGTGTGGAATCAGAAAAGACCCCGAATAGCCAGGGGAATTTTAAAAAAGAAAACCATATCTGGGGGCATCACAATGCCAGATTTCAGGTTGTACTACAAAGCTGTGGTCATCAAGACAGTGTGGTACTGGCACAAAAACAGACACATAGATCAGTGGAACAGAATAGAGAATCCAGAAGTGGACCCTGAACTTTATGGGCAACTAATATTCGATAAAGGAGGAAAGACTATCCATTGGAAGAAAGACAGTCTCTTCAATAAATGGTGCTGGGAAAATTGGACATCCACATGCAGAAGAATGAAACTAGACCACTCTCTTTCACCATACACAAAGATAAACTCAAAATGGATGAAAGATCTAAATGTGAGACAAGATTCCATCAAAATCCTAGAGAAGAACACAGGCAACACCCTTTTTGAACTCGGCCATAGTAACTTCTTGCAAGATACATCCACGAAGGCAAAAGAAACAAAAGCAAAAATGAACTATTGGGACTTCATCAAGATAAGAAGCTTTTGCACAGCAAAGGATACAGTCAACAAAACTCAAAGACAACCTACAGAATGGGAGAAGATATTTGCAAATGACATATCAGATAAAGGGCTAGTTTCCAAGATCTATAAAGAACTTATTAAACTCAACACCAAAGAAACAAACAATCCAATCATGAAATGGGCAAAAGACATGAACAGAAATCTCACAGAAGAAGACATAGACATGGCCAACATGCACATGAGAAAATGCTCTGCATCACTTGCCATCAGGGAAATACAAATCAAAACCACAATGAGATACCACCTCACACCAGTGAGAATGGGAAAAATTAACAAGGCAGGAAACAACAAATGTTGGAGAGGATGTGGAGAAAAGGGAACCCTCTTACACTGTTGGTGGGAATGTGAACTGGTGCAGCCACTGTGGAAAACTGTGTGGAGGTTCCTCAAACAGTTAAAAATATACCTGCCCTATGACCCAGCAATTGCACTGTTGGGGATTTACCCCAAAGATACAAATGCAATGAAACGCTGGGACACCTGCACCCCGATGTTTATGGCAGCAATGGCCACGATAGCCAAACTGTGGAAGGAGCCTCGGTGTCCAACGAAAGATGAATGGATAAAGAAGATGTGGTTTATGTATACAATGGAATATTCCTCAGCTATTAGAAATGACAAATACCCACCATTTGCTTCAACGTGGATGGAACTGGAGGGTATTATGCTGAGTGAAGTAAGTCAGTCGGAGAAGGACAAACATTATATGTTCTCATTCATTTGGGGAATATAAATAATAGTGAAAGGGAAAATAAGGGAAGGGAGAAGAAATGGGTGGGAAATATCAGAAAGGGAGACAGAACATAAAGACTGCTAACTCTGGGAAACGAACTAGGGGTGGTAGAAGGGGAGGAGGGCGGGGGGTGGGAGTGAATGGGTGACGGGCACTGGGTGTTATTCTGTATGTTAGTAAATTGAACACCAATAAAAAAAAAAATTAAAAAAAAAAAAAATAAAAAAAAATA	N	.	PASS	PRECISE;SVMETHOD=Snifflesv1.0.12;CHR2=chr32;END=5490445;STD_quant_start=3.520349;STD_quant_stop=1.281740;Kurtosis_quant_start=24.250776;Kurtosis_quant_stop=24.215504;SVTYPE=DEL;SUPTYPE=AL,SR;SVLEN=-2037;STRANDS=+-;STRANDS2=30,27,30,27;RE=57;REF_strand=51,52;Strandbias_pval=0.743147;AF=0.35625	GT:DR:DV	0/1:103:57
chr32	5498017	99289	N	AATGAAGCCATGAAATGTGGTTCTAATTTGGTTCTAACTAATG	.	PASS	PRECISE;SVMETHOD=Snifflesv1.0.12;CHR2=chr32;END=5498017;STD_quant_start=0.000000;STD_quant_stop=1.303840;Kurtosis_quant_start=26.328462;Kurtosis_quant_stop=17.318112;SVTYPE=INS;SUPTYPE=AL;SVLEN=45;STRANDS=+-;STRANDS2=23,38,23,38;RE=61;REF_strand=49,57;Strandbias_pval=0.331473;AF=0.365269	GT:DR:DV	0/1:106:61
chr32	5502877	99290	TACAGTCCTTCTCTTTTTTTTTTTTTTTAAACTCTTTTTTTTTTTTTAAACTTTTATTTATTTATGATAGGCACACAGTGAGAGAGAGAGAGAGAGGCATAGACACAGGCAGAGGGAGAAGCAGGCTCCATGCACTGGGAGCCCGACATGGGATTCGATCCCGGATATCCAGGATCGCGCCCTGGGCCAAAGGCAGGCGCCAAACCGCTGCGCCACCCAGGGATCCC	N	.	PASS	PRECISE;SVMETHOD=Snifflesv1.0.12;CHR2=chr32;END=5503104;STD_quant_start=3.091206;STD_quant_stop=2.523959;Kurtosis_quant_start=8.029031;Kurtosis_quant_stop=-1.586048;SVTYPE=DEL;SUPTYPE=AL;SVLEN=-227;STRANDS=+-;STRANDS2=28,27,28,27;RE=55;REF_strand=59,47;Strandbias_pval=0.618558;AF=0.341615	GT:DR:DV	0/1:106:55
chr32	5515191	99291	AAATAGGGACTATTTGGGATCCCTGGGTGGCGCGGCGGTTTAGCGTCTGCCTTTGGCCCAGGGCGCGATCCTGGACATCCAGGATCGAATCCCACGTCGGGCTCCTGGTGCATGGAGCCTGCTTCTCCCTCTGCCCCCCCCCCCCTCTCTCTCTCTGTGTGACTATCATAAATAAAAAAAACAAATTTTAA	N	.	PASS	PRECISE;SVMETHOD=Snifflesv1.0.12;CHR2=chr32;END=5515388;STD_quant_start=3.830796;STD_quant_stop=2.979094;Kurtosis_quant_start=-1.846588;Kurtosis_quant_stop=-1.229780;SVTYPE=DEL;SUPTYPE=AL;SVLEN=-197;STRANDS=+-;STRANDS2=41,39,41,39;RE=80;REF_strand=55,46;Strandbias_pval=0.76441;AF=0.441989	GT:DR:DV	0/1:101:80
chr32	5519344	99292	TAAAATTCCGATATAGGGATCCCTGGGTGGCGCAGCGGTTTGGCGCCTGCCTTTGGCTCAGGGCGCGATCCTGGAGACCCTGGATCGAATCCCACATCGGGCTCCCGGTGCATGGAGCCTGCTTCTCCCTCTGCCTATGTCTCTGCCTCTCTCTCTCTCTCTCTCTCTCTCTGTGACTATCATAAATAAAAATTTAAAAAAATAATAAAAAAAAATAAAAAAATAAAAAAAAAA	N	.	PASS	PRECISE;SVMETHOD=Snifflesv1.0.12;CHR2=chr32;END=5519577;STD_quant_start=2.955815;STD_quant_stop=2.554665;Kurtosis_quant_start=-1.944568;Kurtosis_quant_stop=-1.858291;SVTYPE=DEL;SUPTYPE=AL;SVLEN=-233;STRANDS=+-;STRANDS2=29,9,29,9;RE=38;REF_strand=42,23;Strandbias_pval=0.272102;AF=0.368932	GT:DR:DV	0/1:65:38
chr32	5599273	99293	ATGTGTTCAATATCTATCGAATAAATCAGTAAAAACATTGCTGTCATTTGATCTACTATGTAGTTCCCTAAATTCACTGCCCCTAAAATATTCCCCTTTTCTCAACCAGCCTTTCCATAAAGTAGATGGAGTTGCAGATCCTATGGGCCATGGAACACCTGTAGGTTTCAGGTAAGGATGATTCTGAACCAATGTGTGCCTGCTGGCTCCAAGAGAGATTTCTGAAGCACTTTCCTTTGCCGTGTGTTTATGTTTTAGCTCAGAAGATGTTAGGTGCTCAGCCACCTAAGCTGAGGACAGATAGAGCTCACGGGTTTAAGTTTTCAGCTTTATGATGACCAGCCTCTATCGGTGGGTTGGTCGTGGTGTTACTAATTAAAAGAAGGCAGAGGTCTAATAAACTCACAATCTTAATAAATGAATCATAATGACTATCATACTGATGATTTAATACTAACAAAGACATATTTGTGAATACTAGCTGAGTTCTCCTGTTGTGAGTTTTAGGGATTCAAAGCCATG	N	.	PASS	PRECISE;SVMETHOD=Snifflesv1.0.12;CHR2=chr32;END=5599800;STD_quant_start=1.000000;STD_quant_stop=0.000000;Kurtosis_quant_start=6.988132;Kurtosis_quant_stop=6.999696;SVTYPE=DEL;SUPTYPE=AL,SR;SVLEN=-527;STRANDS=+-;STRANDS2=6,8,6,8;RE=14;REF_strand=56,58;Strandbias_pval=0.77976;AF=0.109375	GT:DR:DV	0/0:114:14
chr32	5614353	99294	N	GTAAGGATGGAAAGACATTTAGGGGAGGTAAATGTTTATAGGGAAGCCCAGCCCGCAGAAATCTTCTGGAATTGCTAATAAATTTTGACCCTAAGGAGAAATAAGAAGAAAGAACTTAGTGATTTATGATCATTTTACAAAACAAGCACTATTTTGTGTTTGCCAGAAGAACAGGTGGCCTAGTATTTTGTTCCCGGCCCACGCATGGGAAGATTGTCTCTCCAGCAACTAAGGAGAGCTGCATCTCCTGCATCTTCCGCCTAGCTCTATTGAAATGTGCATCAAAGTCTCAAACAGAGGTCTGCAAGGTCGAGCGTGGGGACCAAAGCGGATCTGGGCATTGAACTGACTTCCAACACTTGGGATGGCAGGTGCTAGACTAATGCAGGGGCACACTGGCCTTGGCGTTCCACACGCCTTTCCTTAGATTTCCCACCACCATATCCTCTTCTCGGTTGGTGGCAGAGACCAGGCTCCAGACTGGCCGTTGGTACATATACAATCTAAGTAGATCAGGTGCGCCAAAGAGAAGTCCTGGGATTCCCCATCCCTTGAAAACATATTTGTGCTCGCTCACAGAGATTCTATGATTACCAATGCTTGCAAAGCCCACCATCCAGCCTCAGAAGGCATTCTGGAAGAAAGGAAATGAGGGTGCCCTACTCAGATTGCCCGACTGAAAGAACTTGTGGTGGAGTAATGCCGCCAGCTGCATAATTTTTGGAATTACTGAACGTTTCACTCAGAGCCACAACTGTCCCCCAGGGAATGCGCGCCAACCAAACTGAACACAATGGGGAAATAGAGATGGCCATTCTGGTCTCAAGAGGGGAAATTTTCATATGGACACTTTTGGAATGGGGACTTGCCGCAGATGTCAAAAACTTCTTAGAACCTCTGCTGTGTCTGAAACTCTTCACTCAATCCTTTCGTCCCTCTTCCCTTCCTAGATTTCAGACCTGCTTTAAGAGCGGAAGAGTCACCCTGCCTGCCCATGTTGGCCGCTTCCCCACTTTATCGCCGTATCCTTCCCAGGCTCTTTCCGTCACGAAACCTCCTGCACATTTACTTCCTTTTGCAGCTGCTTCTAAGAAGAAGCAGGGCATGACATTTCAGAAGTTAGCATGCCTGGCCAATATATTAGTTTCGGGTTCTCCAGAGAAACAGTAATTAATAGGGATTGATCTATCAGCTAGCGATGCGAATCAGCAGCTATCTACCGCATATTATAAAGAGTTGCTCAAGGTGATTACAGAGTCTGAGAAGTCCCAAGAGCTACAGTTTGGCAAGCGGGAGACGCGGGGAGCCATGTTAGTTCTAGTCGGAGTCAAACCCTGAGAGCAAGTGTACATTCTATTCTGAAATACGCTGCCAGGCTCAGGACTCAAGAAGAGCTGATGTTTCAATCTGAATCTGAAGGGGACAGAACAACCAATTTCAAAGGCAAAAGGCAAGGAAGAGTTCATTGAAATCATAGGGAATAGGGGGCTAGTGTAGTGGCACAAATGGTTGTTTAGTCATTTTGTTCTATTTAGACCTTCAACTCGGATGGGCCCACCCAAGATTAGCAAAGCAATTACTTCACTGA	.	FAIL_NOTPRECISE	IMPRECISE;SVMETHOD=Snifflesv1.0.12;CHR2=chr32;END=5614352;STD_quant_start=0.452911;STD_quant_stop=20.692498;Kurtosis_quant_start=28.061154;Kurtosis_quant_stop=-0.114032;SVTYPE=INS;SUPTYPE=AL,SR;SVLEN=1603;STRANDS=+-;STRANDS2=40,38,40,38;RE=78;REF_strand=45,42;Strandbias_pval=1;AF=0.472727	GT:DR:DV	0/1:87:78
chr32	5640764	99295	AAACCAACAACCAAACAAAAAAAAAAAAAAAAAAAAAAACAAAC	N	.	PASS	PRECISE;SVMETHOD=Snifflesv1.0.12;CHR2=chr32;END=5640808;STD_quant_start=0.988826;STD_quant_stop=0.494413;Kurtosis_quant_start=-1.210785;Kurtosis_quant_stop=-1.156441;SVTYPE=DEL;SUPTYPE=AL;SVLEN=-44;STRANDS=+-;STRANDS2=44,46,44,46;RE=90;REF_strand=53,57;Strandbias_pval=1;AF=0.45	GT:DR:DV	0/1:110:90
chr32	5648012	99296	TCGATAAATTACTAAACTTTTTTTTTTTTTTTTTTTTTTTTTTTTTTTTTTTAATTTTTTTTTTTTAAATTTTTTTTTTTATTTATTTATGATAGTCACAGAGAGAGAGAGAGAGAGAGAGGCAGAGACACAGGCAGAGGGAGAAGCAGGCTCCATGCACCGGGAGCCCGATGTGGGATTCGATCCCGGGTCTCCAGGATCGGGCCCTGGGCCAAAGGCAGGCGCCAAACCGCTGCGCCACCCAGGGATCC	N	.	PASS	PRECISE;SVMETHOD=Snifflesv1.0.12;CHR2=chr32;END=5648262;STD_quant_start=3.912844;STD_quant_stop=3.332184;Kurtosis_quant_start=1.661029;Kurtosis_quant_stop=-1.158423;SVTYPE=DEL;SUPTYPE=AL,SR;SVLEN=-250;STRANDS=+-;STRANDS2=19,40,19,40;RE=59;REF_strand=30,53;Strandbias_pval=0.72088;AF=0.415493	GT:DR:DV	0/1:83:59
chr32	5654491	99297	TGATGACCTTGTTTTTTTTTTTTTTTTTTTTTTATTTATTTATTTTTTTTTATTTATTTTTATTGGTGTTCAATTTACTAACATACAGAATAACACCCAGTGCCCGTCACCCATTCACTCCCACCCCCCGCCCTCCTCCCCTTCTACCACCCCTAGTTCATTTCCCAGAGTTAGCAGTCTTTACGTTCTGTCTCCCTTTCTGATATTTCCCACACATTTCTTCTCCCTTCCCTTATTTTCCCTTTCACTATTATTTATATTCCCCAAATGAATGAGAACATATAATGTTTGTCCTTCTCCGACTGACTTACTTCACTCAGCATAATACCCTCCAGTTCCATCCACGTTGAAGCAAATGGTGGGTATTTGTCATTTCTAATAGCTGAGTAATATTCCATTGTATACATAAACCACATCTTCTTTATCCATTCATCTTTCGTTGGACACCGAGGCTCCTTCCACAGTTTGGCTATAGTGGCCATTGCTGCTAGAAACTCGGGGTGCAGGTGTCCCGGCGTTTCATTGCATTTGTATCTTTGGGGTAAATCCCCAACAGTGCAATTGCTGGGTCGTAGGGCAGGTCTATTTTTAACTGTTTGAGGAACCTCCACACAGTTTTCCAGAGTGGCTGCACCAGTTCACATTCCCACCAGCAGTGTAAGAGGGTTCCCTTTTCTCCGCATCCTCTCCAACATTTGTTGTTTCCTGCCTTGTTAATTTTCCCCATTCTCACTGGTGTGAGGTGGTATCTCATTGTAGTTTTGATTTGTATTTCCCTGATGGCAAGTGATGCAGAGCATTTTCTCATATGCATGTTGGCCATGTCTATGTCTTCCTCTGTGAGATTTCTGTTCATGTCTTTTGCCCATTTCATGATTGGATTGTTTGTTTCTTTGGTGTTGAGTTTAAGAAGTTCTTTATAGATCTTGGAAACTAGCCCTTTATCTGATATGTCATTTGCAAATATCTTCTCCCATTCTGTAGGTTGTCTTTGAGTTTTGTTGACTGTATCCTTTGCTGTGCAAAAGCTTCTTATCTTGATGAAGTCCCAATAGTTCATTTTTGCTTTTGTTTCTTTTGCCTTTGTGGATGTATCTTGCAAGAAGTTACTATGGCCGAGTTCAAAAAGGGTGTTGCCTGTGTTCTTCTCTAGGATTTTGATGGAATCTTGTCTCACATTTAGATCTTTCATCCATTTTGAGTTTAGCTTTGTGTATGGTGAAAGA	N	.	PASS	PRECISE;SVMETHOD=Snifflesv1.0.12;CHR2=chr32;END=5655722;STD_quant_start=4.082483;STD_quant_stop=0.730297;Kurtosis_quant_start=2.790831;Kurtosis_quant_stop=-0.967292;SVTYPE=DEL;SUPTYPE=AL,SR;SVLEN=-1231;STRANDS=+-;STRANDS2=16,15,16,15;RE=31;REF_strand=36,29;Strandbias_pval=0.827472;AF=0.322917	GT:DR:DV	0/1:65:31
chr32	5714912	99298	AACTTCTCTCGGGGTCCCTGGGTGGCGCAGCGGTTTGGCGCCTGCCTTTGGCCCAGGGCGCGATCCTGGTAGACCCGGGATCGAATCCCACGTCGGGCTCCCGGTGCGTGGGGCCTGCTTCTCCCTCTGCCTGTGTCTCTGCCTCTCTCTCTCTCTGTGACCATCATAAATAAAAAAAAATAAAATAAAAAAAAAT	N	.	PASS	PRECISE;SVMETHOD=Snifflesv1.0.12;CHR2=chr32;END=5715114;STD_quant_start=3.000000;STD_quant_stop=1.816590;Kurtosis_quant_start=-1.767168;Kurtosis_quant_stop=-1.572438;SVTYPE=DEL;SUPTYPE=AL;SVLEN=-202;STRANDS=+-;STRANDS2=11,9,11,9;RE=20;REF_strand=51,46;Strandbias_pval=1;AF=0.17094	GT:DR:DV	0/0:97:20
chr32	5719056	99299	N	CACTACTTATCTTTTTTTTTTCTTTTTTTTTTTTTTTTTTTTTAACAGATTTTATTTTTTTATTTCTTCCTGTAATCACTAGTGCAGCGCGAGAGAAGAGCGAGAGCGAGCTGCGAGGCCAAGCGACACCGGCAGCGGAGAAAGCGGCTCCATTGGCACGGGCGCCCGACGGTGGGATTCGATCCCGGGTCTCGGGATCGGCCCTGGGCCAAAGGCAGGCGCCAAACCACTGTCCCGGCCACCCAGGGCATGC	.	PASS	PRECISE;SVMETHOD=Snifflesv1.0.12;CHR2=chr32;END=5719074;STD_quant_start=3.156626;STD_quant_stop=7.516648;Kurtosis_quant_start=23.151539;Kurtosis_quant_stop=13.158029;SVTYPE=INS;SUPTYPE=AL;SVLEN=235;STRANDS=+-;STRANDS2=27,29,27,29;RE=56;REF_strand=49,55;Strandbias_pval=1;AF=0.35	GT:DR:DV	0/1:104:56
chr32	5721185	99300	N	TAGTGATCCCTGGGTGGCGCAGCGGTTTTGGCGGCTGCTTGGGCCCAGGGCGCGATCCTGGAGGCGCGGATCGAGTCCCACACGTCGGGCTCCCGGTGCAGGAGGCCTGCTTCCTCCCTCTGCCTATGTCTCTGCTATGGCCTATGTTCTATGGCTCTCTCTGTACTTATCATAAATAAATAAAATCTTTAAAAAAAAAAATAAAGGTGAG	.	PASS	PRECISE;SVMETHOD=Snifflesv1.0.12;CHR2=chr32;END=5721184;STD_quant_start=3.224903;STD_quant_stop=6.625708;Kurtosis_quant_start=-1.557347;Kurtosis_quant_stop=-1.778541;SVTYPE=INS;SUPTYPE=AL;SVLEN=215;STRANDS=+-;STRANDS2=10,5,10,5;RE=15;REF_strand=49,49;Strandbias_pval=0.275223;AF=0.132743	GT:DR:DV	0/0:98:15
chr32	5733128	99301	TTAAAATTGCTGAAATCGATCCCTGGGTGGCGCAGCGGTTTGGCGCCTGCCTTTGGCCCCAGGCCCGATCCTGGAGACCCGGGATCGAATCCCACGTCGGGCTCCCGGTGCATGGAGCCTGCTTCTCCCTCTGCCTATGTCTCTGCCTCTCTCTCTCTGTGACTATCATAAATAAA	N	.	PASS	PRECISE;SVMETHOD=Snifflesv1.0.12;CHR2=chr32;END=5733303;STD_quant_start=2.871220;STD_quant_stop=2.474258;Kurtosis_quant_start=-1.198791;Kurtosis_quant_stop=-1.652531;SVTYPE=DEL;SUPTYPE=AL;SVLEN=-175;STRANDS=+-;STRANDS2=41,42,41,42;RE=83;REF_strand=51,51;Strandbias_pval=1;AF=0.448649	GT:DR:DV	0/1:102:83
chr32	5740585	99302	ATTTCTTTTTTTTTTTTTAATTTATTTTTTATTGGTGTTCAATTTACTAACATACAGGATAACACCCAGTGCCCGTCACCCATTCACTCCCACCCCCCGCCCTCCTCCCCTTCTACCACCCCTAGTTCGTTTCCCAGAGTTAGCAGTCTTTACGTTCTGTCTCCCTTTCTGATATTCCCCACACATTTCTTCTCCCTTCCCTTATATTCCCTTTCACTATTATTTAT	N	.	PASS	PRECISE;SVMETHOD=Snifflesv1.0.12;CHR2=chr32;END=5740812;STD_quant_start=2.810694;STD_quant_stop=1.483240;Kurtosis_quant_start=6.914230;Kurtosis_quant_stop=-0.534779;SVTYPE=DEL;SUPTYPE=AL;SVLEN=-227;STRANDS=+-;STRANDS2=8,5,8,5;RE=13;REF_strand=49,42;Strandbias_pval=0.767937;AF=0.125	GT:DR:DV	0/0:91:13
chr32	5751182	99303	TTTTCTTTTCTTTTCTTTTCTTTTTTCTTTTCTTTCTTTTCTTTTCTTTTCCTTTTCCTTTTCTTTTTCTTCTTTTCTTTTCTTTT	N	.	FAIL_NOTPRECISE	IMPRECISE;SVMETHOD=Snifflesv1.0.12;CHR2=chr32;END=5751264;STD_quant_start=3.647971;STD_quant_stop=20.637904;Kurtosis_quant_start=-0.649017;Kurtosis_quant_stop=-2.104959;SVTYPE=DEL;SUPTYPE=AL;SVLEN=-82;STRANDS=+-;STRANDS2=5,21,5,21;RE=26;REF_strand=43,51;Strandbias_pval=0.0224621;AF=0.216667	GT:DR:DV	0/0:94:26
chr32	5809627	99304	CAATCCTTGTCTTTTCTTTTTTTTTTTTTTTTTTTTTTTTTATTTTTTTTATTTTTTTTTTTATTTATGATAGTCACAGAGAGAGAGAGAGAGAGGCAGAGACATAGGCAGAGGGAGAAGCAGGCTCCATGCACCGGGAGCCTGATGTGGGATTCGATCCGGGGTCTCCAGGATCGCGCCCTGGGCCAAAGGCAGGCGCCAAACCGCTGCGCCACCCAGGGATCC	N	.	PASS	PRECISE;SVMETHOD=Snifflesv1.0.12;CHR2=chr32;END=5809852;STD_quant_start=1.859962;STD_quant_stop=1.515684;Kurtosis_quant_start=7.158622;Kurtosis_quant_stop=-1.245578;SVTYPE=DEL;SUPTYPE=AL;SVLEN=-225;STRANDS=+-;STRANDS2=35,40,35,40;RE=75;REF_strand=44,48;Strandbias_pval=1;AF=0.449102	GT:DR:DV	0/1:92:75
chr32	5821440	99305	N	AATATGTCTTTTGGATCATGCGGTGGCCGCCGCGGTTTGCGCGCCTGCCTTTGACCAGGGCGCCGATCCTGGAGGACCCGGGATCTAATCCCACTCGGGCTCCCGGTTGCATGGAGCCTGTTCCTCCCTCTTGCCCTGTTGTCTTCTGCCTATCTCTCTCTCTCTCTCTGTGACTATCAAAGATAAAAAAAAATAATAAACA	.	PASS	PRECISE;SVMETHOD=Snifflesv1.0.12;CHR2=chr32;END=5821443;STD_quant_start=1.897367;STD_quant_stop=4.269493;Kurtosis_quant_start=23.027741;Kurtosis_quant_stop=9.814123;SVTYPE=INS;SUPTYPE=AL;SVLEN=196;STRANDS=+-;STRANDS2=35,35,35,35;RE=70;REF_strand=44,45;Strandbias_pval=1;AF=0.440252	GT:DR:DV	0/1:89:70
chr32	5851838	99306	AAATTATTCCACTTCAGGGGGATCCCTGGGTGGCGCAGCGGTTTGGCGCCTGCCTTTGGCCCAGGGCGCGATCCTGGAGACCCGGGATCGAATCCCACATCAGGCTCCCGGTGCATGGAGCCTGCTTCTCCCTCTGCCCATGTCTCTGCCTCTCACTCTTTCTCTCTCTGTGACTATCATAAATTAAAAAAAAAAAAAAAAAAAAATTAAAAAAAA	N	.	PASS	PRECISE;SVMETHOD=Snifflesv1.0.12;CHR2=chr32;END=5852057;STD_quant_start=3.338092;STD_quant_stop=2.489980;Kurtosis_quant_start=19.459782;Kurtosis_quant_stop=14.063529;SVTYPE=DEL;SUPTYPE=AL;SVLEN=-219;STRANDS=+-;STRANDS2=44,27,44,27;RE=71;REF_strand=46,35;Strandbias_pval=0.619961;AF=0.467105	GT:DR:DV	0/1:81:71
chr32	5858355	99307	AAATAAGTTATTTATAGGGATCCCTGGGTGGCGCAGCGGTTTGGCGCCTGCCTCTGGCCCAGGGCGTGATCCTGGAGACCCAGGATCGAATCCCATGTCGGGCTCCCGGTGCATGGAGCCTGCTTCTCCCTCTGCCTGTGTCTCTGCCTCTCTCTCTCTCTCTCTCTCTCTCTGTGTGACTATCATAAATAAATAAAAAATTAAAAAA	N	.	PASS	PRECISE;SVMETHOD=Snifflesv1.0.12;CHR2=chr32;END=5858563;STD_quant_start=3.514675;STD_quant_stop=3.646110;Kurtosis_quant_start=5.190145;Kurtosis_quant_stop=-1.173282;SVTYPE=DEL;SUPTYPE=AL;SVLEN=-208;STRANDS=+-;STRANDS2=32,36,32,36;RE=68;REF_strand=37,49;Strandbias_pval=0.628567;AF=0.441558	GT:DR:DV	0/1:86:68
chr32	5900595	99308	N	GAACCCACCTTTCTTTTTTTTTTTTTTTTTTTTTTTTTTTTTTTTTTTTTTAAATTTTTTGTATTTATTTCTGATAGGCCACCGTGAGAGCGAGAGAGGCAGAGACAAGGCAGAGGGAGAGCAGGCTCCATGCACCGGAGCCAGATTTTGGGATTCGATCCCGGGTCTACAGGATCGACGGGGCCCTGGGCCACAGGCAGGCGCCAAACCCGCTGCGCCACCCAGGATCCT	.	PASS	PRECISE;SVMETHOD=Snifflesv1.0.12;CHR2=chr32;END=5900604;STD_quant_start=2.007130;STD_quant_stop=6.315514;Kurtosis_quant_start=11.494159;Kurtosis_quant_stop=14.100676;SVTYPE=INS;SUPTYPE=AL;SVLEN=236;STRANDS=+-;STRANDS2=36,34,36,34;RE=70;REF_strand=50,47;Strandbias_pval=1;AF=0.419162	GT:DR:DV	0/1:97:70
chr32	5913313	99309	N	TACAATGTGGAGATTAGGGATTACCTGGGTGGGCAGCTGGTTGGCGCCTCCTTTGGCCCAGGGCGCGATCATGGAGACCCGGGATCGAATCCCACATCGGGCTCCCGGTGCATGGAGCCTGTCTTCTCCCTCTGCCTATGTCTCTGCCTTCTTCTCTCTCTCTCTGTTGACTATCCTACATAAATAAAAATTAAAAAAAAAAAACA	.	PASS	PRECISE;SVMETHOD=Snifflesv1.0.12;CHR2=chr32;END=5913329;STD_quant_start=2.921594;STD_quant_stop=4.342481;Kurtosis_quant_start=5.089659;Kurtosis_quant_stop=6.920263;SVTYPE=INS;SUPTYPE=AL;SVLEN=200;STRANDS=+-;STRANDS2=25,31,25,31;RE=56;REF_strand=35,42;Strandbias_pval=1;AF=0.421053	GT:DR:DV	0/1:77:56
chr32	5918236	99310	N	TACCACAATAATTTTATTTTATTTTTTGTTTAATTTTTTATTTTATTTATGATAGTTCACAGAAGAGAGGAGGGAGAGAGGCAGAGAAATAGGCAGAGGGCGAAGCAGGCTCCATGCCCACTGGGAGCCTGATGTGGGATTCGATCCACGCGTCTCCAGGATCGGCCGCCCTGTCGCCAAAAGGCAGGCCGCCAAACCGCTGCGCCACCCAGGGATTCCC	.	PASS	PRECISE;SVMETHOD=Snifflesv1.0.12;CHR2=chr32;END=5918247;STD_quant_start=1.295152;STD_quant_stop=5.631135;Kurtosis_quant_start=23.074717;Kurtosis_quant_stop=17.220433;SVTYPE=INS;SUPTYPE=AL;SVLEN=209;STRANDS=+-;STRANDS2=28,34,28,34;RE=62;REF_strand=38,46;Strandbias_pval=1;AF=0.424658	GT:DR:DV	0/1:84:62
chr32	5925937	99311	AACAAAAACAAAAACAAAAACAAAACAAAACAAACC	N	.	PASS	PRECISE;SVMETHOD=Snifflesv1.0.12;CHR2=chr32;END=5925974;STD_quant_start=0.925820;STD_quant_stop=0.000000;Kurtosis_quant_start=10.820121;Kurtosis_quant_stop=10.883251;SVTYPE=DEL;SUPTYPE=AL;SVLEN=-37;STRANDS=+-;STRANDS2=36,20,36,20;RE=56;REF_strand=48,40;Strandbias_pval=0.299157;AF=0.388889	GT:DR:DV	0/1:88:56
chr32	5926139	99312	CAAACAGCAAAGTCATTTCCAAATGTGATTATAAATGTGAAAAGAGTCT	N	.	PASS	PRECISE;SVMETHOD=Snifflesv1.0.12;CHR2=chr32;END=5926188;STD_quant_start=5.486580;STD_quant_stop=5.540064;Kurtosis_quant_start=4.530275;Kurtosis_quant_stop=5.713842;SVTYPE=DEL;SUPTYPE=AL;SVLEN=-49;STRANDS=+-;STRANDS2=43,36,43,36;RE=79;REF_strand=48,40;Strandbias_pval=1;AF=0.473054	GT:DR:DV	0/1:88:79
chr32	5926646	99313	N	AGATGGCATTCTTTTTTTTTTTTTTACTATTTTTTTTTATTTTATTTATTTATTGACCGATACAGAGAGAGAGAGAGGCAGCGACACATGCAGAGGCGAGAAGCAGGCTCCATGCAACGGTGAGC	.	FAIL_NOTPRECISE	IMPRECISE;SVMETHOD=Snifflesv1.0.12;CHR2=chr32;END=5926648;STD_quant_start=11.789826;STD_quant_stop=10.109402;Kurtosis_quant_start=0.183589;Kurtosis_quant_stop=1.529571;SVTYPE=INS;SUPTYPE=AL;SVLEN=125;STRANDS=+-;STRANDS2=5,8,5,8;RE=13;REF_strand=44,43;Strandbias_pval=0.554746;AF=0.13	GT:DR:DV	0/0:87:13
chr32	5933607	99314	N	CCCCCCCTCCTTTCTTTTCTTCCCCTTTCTTCTCCCCTTTCTCCCCTCTCCTCTTTTTTCTTTCCTCCCCTCCCCTTTTTTCTCCCTTTCCCCTCCCCCCTCTCCTCT	.	FAIL_NOTPRECISE	IMPRECISE;SVMETHOD=Snifflesv1.0.12;CHR2=chr32;END=5934128;STD_quant_start=304.303796;STD_quant_stop=303.533359;Kurtosis_quant_start=-0.677302;Kurtosis_quant_stop=-1.702056;SVTYPE=INS;SUPTYPE=AL,SR;SVLEN=57;STRANDS=+-;STRANDS2=9,5,9,5;RE=14;REF_strand=56,52;Strandbias_pval=0.410954;AF=0.114754	GT:DR:DV	0/0:108:14
chr32	5951835	99315	N	TACTAAATTTTTTTTATTTATCTTTATTTTCTGATCGTCATACAGAGAGAGAGAGGAGCGGCAGAGAGACACCGGGCAGATGGAGCAGCAGGCTCCATGCAACGGGGCGCCCGATGTGGGACTCCGGATCCCGGGTCTCCGGATCACGCCGGGCCAAAGGCAGGCGCCAAACCGCTACGCCACAGGGCTC	.	PASS	PRECISE;SVMETHOD=Snifflesv1.0.12;CHR2=chr32;END=5951839;STD_quant_start=2.498275;STD_quant_stop=4.690416;Kurtosis_quant_start=25.508708;Kurtosis_quant_stop=4.541858;SVTYPE=INS;SUPTYPE=AL;SVLEN=207;STRANDS=+-;STRANDS2=29,29,29,29;RE=58;REF_strand=47,52;Strandbias_pval=0.868727;AF=0.369427	GT:DR:DV	0/1:99:58
chr32	5957251	99316	N	TTAGCAACGGCTTACCTTTTTTTTTTTTTAATTTATTTTTTATTGGTGTTTCAATTACGAACTACATAATCAATCCCCATGGCCCGTCACCCGTTCACGCCCACCCCTCCGCCATCCGGCCCCGTCCCACCTAGTGTCGTGTCCCAAGGTAGCAGTCCTTTACGTTCTGGCGCCCGTTTCTTATATGTCCAGCACATTTCTTTCTTCCTCCCAGGTGCCCTTAGATTCCCTTTCACTAGGATTGAGTTCCCAAATGAATGAGACATAAATGTTTGTCCTCTCCGACTGGCTTACTACGACTCAGCATAATACCCTCCAGTTCCGATCCACTTTGAAGCAAGGGTGGGTATTTTGTCATTTCTAATAGTGAGTAGATATTCCATAGTAGCAATAAACACATCGTCTTGATCATTCATCTTTCGATGGACACCGAGGCTCCTGCCCAGTGATTGGCTTACGTGGCAGAGCTGGGAGAAAACACGGGGTGCAGGTGTCCCGGCGTTTTCGTGCTTTGTACTTTGGGGGAAATCCCCGCAGTGCAATTGCTCGGTCGTAGGGCAGGTATATTTTTTAAACTGATGATAGGAACCTCACACAGTTTTTTCCAGAGTGGCCTGCACCATATCCATCCCAAACAACAGTGTATGAGGGGTCGCCTTTTCTCCCACATCCTCTCCAATCATTTTGTTGTTCTGCTGTTAATTTTCACGCCCATCTCATGGTGTGAAGTGTAGCTCATGGTGTTTTGATTTGTAATGTTCCACTGTGGGCAAGTGATGAGAGCATTTCCTCATGTGGGCAAGTGTTGCATGTCTTGTCTCTCGTGAGATTTCTGGTTCATGTCCTTGCCATTTCATGATTGGATGTTTGTTCGTTGTGTTGAGTTTTATAAGTCGTATAAGCTTGGAACTAGCCGCTTATCTATAGATCATTTTCAAATATCTTCTCACATTATCTGTAGGTGTCTGTTGAGTGTTGTGTGACTATCCTTGTGTGGGCAAAAGCTTCTTATTGATGAAGTCCCATATTGTTTTTGCTTGTGGTTTCTGCTTTGCATTCGGTGGATGTATCTTGCAAGAAGTTACTTGGGACGAGTTCAAAAAGGTGTGCCTGTGAGCTGCTCTAGGGATTTTGGTGGAATCTTTGTGTTGTTACCCCCCCACACCCCCTTTTCTTCACATTTAGATTTTCATCTCATGTTGAGTTATCTTGTGTATGGTTCAAGAGAGTGGTCTAGTTCATTCTCTGCATGTGGATGTC	.	FAIL_NOTPRECISE	IMPRECISE;SVMETHOD=Snifflesv1.0.12;CHR2=chr32;END=5957250;STD_quant_start=1.338532;STD_quant_stop=13.601471;Kurtosis_quant_start=9.592564;Kurtosis_quant_stop=2.700527;SVTYPE=INS;SUPTYPE=AL,SR;SVLEN=1267;STRANDS=+-;STRANDS2=17,31,17,31;RE=48;REF_strand=36,52;Strandbias_pval=0.583927;AF=0.352941	GT:DR:DV	0/1:88:48
chr32	5961512	99317	TTAAAATGTTTAAGTCTATATTCTGTATGTTAGTAAATTGAACACCAATAAAAAAATAATAATAATAAAAAAAATAAAAAATAAAAAAATAAATAAATAAAAATAAAAAAAATAAATAAA	N	.	PASS	PRECISE;SVMETHOD=Snifflesv1.0.12;CHR2=chr32;END=5961630;STD_quant_start=1.515684;STD_quant_stop=1.325427;Kurtosis_quant_start=3.060033;Kurtosis_quant_stop=-1.660551;SVTYPE=DEL;SUPTYPE=AL;SVLEN=-118;STRANDS=+-;STRANDS2=28,47,28,47;RE=75;REF_strand=39,58;Strandbias_pval=0.753714;AF=0.436047	GT:DR:DV	0/1:97:75
chr32	5963966	99318	N	CAACCCGGCGCCGGGCAACCATGTTCGTAGAGAAACATCTTGAAGGGCTACGTCTCGCAAAATGAAGGTGCAGTCACAAGGCAAGGAGACTCATTATCAAAAAAAACAAAAAAGACGGTCGGCGAGCAATTACAAAATGCTCGATACTCTTAAACTGCTTAAGTGTCGCTGCAGGATGCCGTAGAGGACAGAAACTTGCAAGTGAGAAACTTTTTCAGGGAAAACAAAAGCCCTTTCGGCATACACCTAGTCGAATTCAACCTCGGTCCCCCCTTCTTATAATTTCATTTCATGTTTACAGTTCTCCGAGCTCCACTTTTGCCCATTTATCTATCTCTACAACAATATTTTGTAACACTCTTGACCCCTATTCATCATAACTTTCCCCAAGAAGAACGCTGCATCATATAATTTGCATCAAGATTGAACTTAGTATACTTTGGAATGTTGTGTTGCCTATAGAGGTTGGTACTATATTAATCTTCCTTCTCACTGTTTTTTTGCTCACAGCAATCTCCTCCACTAAACTTTACCGTGGCCTTAAACTCATACACTTAGGTATATCTTATTCTTGACAATTATTCAAGATGGTTTCATGAAGTCTGACTGTTGGCTCCTGGCTCCATCAATCCTCTCTTAATTGATTCCTTCTGAACGCACACAGCGAATGCGAATAACCGCCAAAACGAACGAGCCCCACGAGATCCAAGACACAATAACAAAGGGCACCCCCCCACCCTTCCAATGCTACCATAGCGCCTCCACGTGCCCCTGTTCCGGATGCCCGGATAGTATGACTTGGACCAGGCATACGACTTCCTTTTGGCCTTGGGCACCAGCGAAACAAAAACTCCATTTATTTATCATTATCCCAGCATACCAATGCAATAAAGAGACAACACAAAACTCCTGTCAAGTCTGGGAGGATTGTCCCTGCAAGAAATGCTCTCTAGGTCGAGGGTAGCTTCCAAGACCATCGGCCTTTTCTGTTCCTCTCTC	.	FAIL_NOTPRECISE	IMPRECISE;SVMETHOD=Snifflesv1.0.12;CHR2=chr32;END=5964123;STD_quant_start=0.552771;STD_quant_stop=12.251984;Kurtosis_quant_start=-1.487623;Kurtosis_quant_stop=-1.561552;SVTYPE=INS;SUPTYPE=AL,SR;SVLEN=193;STRANDS=+-;STRANDS2=35,38,35,38;RE=73;REF_strand=46,53;Strandbias_pval=0.878062;AF=0.424419	GT:DR:DV	0/1:99:73
chr32	5965934	99319	CTATATATATATATAGATGTGGTTATATATATATATATATAGATAGATACAGATATAGATATAGATATAGATATAGATATAGATATAGATATAG	N	.	PASS	PRECISE;SVMETHOD=Snifflesv1.0.12;CHR2=chr32;END=5966028;STD_quant_start=2.331845;STD_quant_stop=2.586020;Kurtosis_quant_start=-1.669490;Kurtosis_quant_stop=2.915564;SVTYPE=DEL;SUPTYPE=AL;SVLEN=-94;STRANDS=+-;STRANDS2=33,32,33,32;RE=65;REF_strand=43,42;Strandbias_pval=1;AF=0.433333	GT:DR:DV	0/1:85:65
chr32	5969601	99320	N	AAAAGCCAAAATAAATATCAATTGGACTATATT	.	PASS	PRECISE;SVMETHOD=Snifflesv1.0.12;CHR2=chr32;END=5969601;STD_quant_start=2.469818;STD_quant_stop=3.761649;Kurtosis_quant_start=8.230102;Kurtosis_quant_stop=5.034251;SVTYPE=INS;SUPTYPE=AL;SVLEN=31;STRANDS=+-;STRANDS2=14,27,14,27;RE=41;REF_strand=44,50;Strandbias_pval=0.190334;AF=0.303704	GT:DR:DV	0/1:94:41
chr32	5970738	99321	N	AAAAATCAAATAGAGGGGGAATACCTGGGTGGGCGCGCGGTTTGGCGCCTTCCTTTGGCCCGGGCACGATCAGGGAGACCACGGGATCGAATCACACAGCGGCTTTCCCCGGTGCATGGAGCCTGCGTCTTTTCCCAAAAAAATCCCTTTGGCCCCCCACCTGTGTCTATGCCCTGCCTCTCTCTCTCTCTCTCTCTCGCTCTCTCTCTCTTTGACTGATCATAAATAAATAAAATTTAAAAAA	.	PASS	PRECISE;SVMETHOD=Snifflesv1.0.12;CHR2=chr32;END=5970749;STD_quant_start=2.828427;STD_quant_stop=6.995390;Kurtosis_quant_start=9.355258;Kurtosis_quant_stop=6.454429;SVTYPE=INS;SUPTYPE=AL;SVLEN=222;STRANDS=+-;STRANDS2=26,36,26,36;RE=62;REF_strand=41,55;Strandbias_pval=1;AF=0.392405	GT:DR:DV	0/1:96:62
chr32	5974925	99322	N	CTGTATCGCGTTGCTCGCTCGTGGTTTGCCCCTCATTGAATCTACACTTACACAGCCAGAAATATAATCCATTATATACAGACAATTCTTCAAAAATGTAAGGTACGGGAGCGGGAGATGCGAGGAGAGAGTAGACGGAGAGAGAGAGGACGTGAAGGATCTGCTTCATGCTCCAGAAGATGATAGCCTTCCTCTCGACTGCAGTGTCGAACTACCATCGGTCCCCCCCACCAACTTGGACTTCGTATATTCAACAGCAGAGTCGGATAGTCTTGTATTTTTGTACGTTGCGATAGGGGTAGTTATATTTTTGTGTTATTTTTTTTTTTTTTTTTTTTTTTTTTTTTATCGCTGCTATGTTTTTTTTTTGTGTTTTGTTTTTATTCTTTTGGGATCTTGGGTGTCCGGGTGTGTTCTTTTTTGGAGTGATCCTAGCAGGCGTGCGGCGGGGGGGCGAGAGGCCGCAGAGGGGGTCTGCGACGCCACTCCTTAGCAGTGTTGGTCGCCCCCTGCTGGTCTGCCCACCTGGAGGTTCTGTCGCACTGGTCGCGCCTCCGTCCGGCTGCACGGGGCCCCGCGTTATCCGCCGGGCAGCAATGGTAACCGGCAGAGTGGCACTGAGCGCTCACGCCTCCAGCACTCAAACCAACAGTGTGTGTCGCCCCTGAGTGTGTTACCGGGTGATTGTGTTTTGTGTCCGCATCCACATACGATCTTTTTACTAATTCTATGCTAGTGTCCCTGAGTTTCTGCTAGTAGATAGGTGTATCCCCTGGTTCCTCTAAGCATCACGGGTATATCTACACTTATGCAACCAGCCTGTGGTAAGTTCCTTAGTACTCAGCCCCTGAGTTGCCAAGAAGGCCTGACGGATACCAGGTTGCAAGCATGTTCCATGTCATCTCTCTCCTCCACCTATCCATTCTCGCCGCCCTTCTGCGCCTCCGCCAAGTCCCTTTCTGAGCGCATACTTGCTCAGCATGGTCGCATAAATGTAAC	.	FAIL_NOTPRECISE	IMPRECISE;SVMETHOD=Snifflesv1.0.12;CHR2=chr32;END=5975574;STD_quant_start=396.474968;STD_quant_stop=407.589622;Kurtosis_quant_start=-0.762518;Kurtosis_quant_stop=-1.240885;SVTYPE=INS;SUPTYPE=AL;SVLEN=75;STRANDS=+-;STRANDS2=4,8,4,8;RE=12;REF_strand=41,53;Strandbias_pval=0.552308;AF=0.113208	GT:DR:DV	0/0:94:12
chr32	5979385	99323	N	AACTACAGGGATCCCTGGTGTGGCGCGCGGTTTAGCGCCTGCCTTTGGGCCCCGTGGTGCCAAATCCTGGAGACCGGTATCGAGTCCCACGTCGGGCTCCTGGTGCCTGGCGCCTATGCTTCTCCCTCTGCGTGTTCTTCCTCTTGCCTTTCTCTCTCTCTCTCTCTCTGTGGACTACCATCAAAAATAATAAATATATTTAAAA	.	PASS	PRECISE;SVMETHOD=Snifflesv1.0.12;CHR2=chr32;END=5979387;STD_quant_start=0.306186;STD_quant_stop=3.807887;Kurtosis_quant_start=18.940899;Kurtosis_quant_stop=13.617019;SVTYPE=INS;SUPTYPE=AL;SVLEN=203;STRANDS=+-;STRANDS2=31,34,31,34;RE=65;REF_strand=46,43;Strandbias_pval=0.744323;AF=0.422078	GT:DR:DV	0/1:89:65
chr32	5988237	99324	ATTGCAATTCTAAACTCTTGCAATTCTAAACTCTTTTATCTTG	N	.	PASS	PRECISE;SVMETHOD=Snifflesv1.0.12;CHR2=chr32;END=5988280;STD_quant_start=0.456435;STD_quant_stop=0.677003;Kurtosis_quant_start=-0.117082;Kurtosis_quant_stop=3.361475;SVTYPE=DEL;SUPTYPE=AL;SVLEN=-43;STRANDS=+-;STRANDS2=28,21,28,21;RE=49;REF_strand=51,42;Strandbias_pval=0.859789;AF=0.34507	GT:DR:DV	0/1:93:49
chr32	5991341	99325	N	GGGCATGGAAGGCAGCTCGGGGGACTCGTGGGGCGGCTC	.	PASS	PRECISE;SVMETHOD=Snifflesv1.0.12;CHR2=chr32;END=5991344;STD_quant_start=7.814516;STD_quant_stop=9.136009;Kurtosis_quant_start=0.046142;Kurtosis_quant_stop=-1.165896;SVTYPE=INS;SUPTYPE=AL;SVLEN=39;STRANDS=+-;STRANDS2=20,10,20,10;RE=30;REF_strand=43,31;Strandbias_pval=0.508703;AF=0.288462	GT:DR:DV	0/0:74:30
chr32	5991363	99326	N	CGGGAGCATTTGCTCGGGGGGACTCGTGGGCTGGGCTCGGGCGGTTGCTGCAGGCGGGAGCAGCTCGGGGGGCTGGGGGGCTCGGGGGCGGCTCGCGGAGGGGGCGCGGTGGAGGCTGGAGCAGCTCGAGGGGTGGCCTCGGGGGTGATCTCGGAGGGGGCTAC	.	FAIL_NOTPRECISE	IMPRECISE;SVMETHOD=Snifflesv1.0.12;CHR2=chr32;END=5991362;STD_quant_start=12.997151;STD_quant_stop=22.175228;Kurtosis_quant_start=-1.645226;Kurtosis_quant_stop=1.021931;SVTYPE=INS;SUPTYPE=AL;SVLEN=167;STRANDS=+-;STRANDS2=28,27,28,27;RE=55;REF_strand=43,31;Strandbias_pval=0.475701;AF=0.426357	GT:DR:DV	0/1:74:55
chr32	5998494	99327	N	GGATAATCTTACCTAAATTTCTATTAGGGCTCAATACTATCTGAATTTTGTGTTAGCTGTTGTTCAATTCGGCAAAAGGGTTTTAACTGACACCTTTATACATGCTAGGCACTGTGCACTCTGGATGTAAACATGGTAGATATGCTCTCGATGGACTCAGGATCCCCTAGGGGAATAGGTCCATCCATAGACAATAAATGACCACCAACGTGGCACATATTACCTAACAGAAAGGCACCACCTAGAGTGTGTGTGAGGTAATTGGTGTCTTAGTCTGGAAGTCGTGGAAGAGTAAGTGGCATTGTAATCACTGGGACAGAGAATCCCAGGAAGAGATGTGAAAAAGTGTGAGTTATAAAACGTAGGAGTCTGGTGAGCTTGGCACATCGAATGCGGTCTAAATGTAGAGCTCGAGGGGCAGAGGGGCTACAATAGCCAAGAAGAGGAGAGTTCTGCTGTTATTCATGAGAAGTCTGGAAAAAAAAAAAAAAAAACTATTGTTGGGCCCCAGACATGGGGAGACCACATGAAGAAGTTGTACATAGCAAAATGGCTTTTTGGAAAGAAAACTCTGCACGGTTAGAGACATCTAGAGCAGGAAAGGGTGGGTAGGAATTTTACTGGTCCTGCTTTTTTTTTGCTGCATTAGTAGTAACGTAAGGTTTTTGCCCGTACAAGTAACCGCTAACGCAGTTCTTTTCCTACTCGCAATGAAACAAGCACCGGGGACAGTCAATTTCCCCGTGATCATCATTTTCCTTGTTGCAAAATGGAGAAGCCTATACAAGATTGAGTCTCTAAGCCCTAGAAGCGGCAATAATTTTTCAAGGACGCTTACTTACCCCAAGAAAGCTGAGTACGTAAAAGTGGGGAATGATCCATCAAGAGGCTTTACCTTGACGTACATGGCAGGTAAACTAGTAAATGAGTATGCTATCAAAATTTATCACAGATTATCGTCTAAGACTTTATCCAAGCCAATAGAGGCTTAAAATTCCAGACAATGTGATTATGTCTGTTTAGAACTTCCATGAACTTTAAATTAACTGCATTTATAAAACCCTGTGAGCTCCTTGGAGGAATACTAGATTTCAGCCTAAGAGTGCCAAGTGCAGAAGTGGCAACGCCAAAGGACCATTTACCTCCGAATCACTTTATGCAACCTTCCAGTCCTACTCAGGCCCAGTGGTTTGACATCTGTATTAGTGCAACTCAGTTATAAGTAAATATTCTTCCTATTTTTCAAGGAGAAAAAGAATGCAGCAGAACGTCGTGATAGCCTGTGTCCAACTGGGGACATTGATCACAGGGATAAATTACAATCCATAAAATAATCCAGAACCCCAATTTAGCCAGAGATTTTCAATCTCCTTCCACAAACCTTTTTTCCAACACTGCTAACAAAGTATTCAAGCTGAATTAAAATGATACTCCTTTGTGCAGGGTCCCTCCTGTAAACTTGGAGGTGACTGCCTGCTACTGTGATCCCGAACCCCTCCCTGCAACCTTAATCTATATCCCCTCATAATGTCAAATTGTCTTCAAGGTTCCCCACTGCTAGTGGGAAAGTCCAGACTTCCTTGAACAATGATAGCAGAACCCTCCTATTTCTCGCTGTCCAATAACGCGCACGTCTTGCCCCGCAGCTCGACCCCTTTCACGACCAGACCATTCCTGCACCGTTTCACTATACTTCCCTGTGAGTCATAATAAATAAATGCCAAATTGCAGGCTACTGGTCCTGACCATGCTGCAACTCCATAATACAACCACTTCTGTGCTCGGAAGCTCTTCCCTTTGGCCCCGATCGTCCCCGTAATACTCCGCTCACTTGATCAGTCGTGCCAGGTGGTGGTATATTGTAACGTCTCAATAGGCTTCCCCGAGGTCCATTCTATAAGCTCTAGTCCGTATCCCCGGGCTACCCATATCTGATTTCCCCCTTTTTCCTTGGCCTTATCCTGAAATGATCTCTGTCCCGGACAAAGCAGTGAAAATAAAGTTTAAAGGGCTACAGAAAGGAAGTATAAAAAAAAGAGGCGGGATGTGGGGGGGTGTGGGGAGAGGGGGGCTACTAGAAAACAAACAGTCGTCATTTTCTACTTTGGCCTACAGATCGATCTGTTGGAAGAAAATGAAGAGCCAATTTCTTCCTTCTTTTTCCTGAATCCCCTCATAGCCCCTTCTATGAACCCATAGGAACCCGAAACGCAACTGCTAATCAGAGAGTCTGGAAATAAATTACATCCTTGAAATAAGTAAGCGGTTATAGGGGGTGGAGCCTAGGACAATCAACTATTAGTTCTAACATTTCTGTGAGCACTGATTTCTAAGATGAATACACTTAACAAGTAGTTAACTAGGATTACATACTGTGTGCAAGGGCACTAAGCAAGGAACTTGTTTAAAAAGAAAGCGAGAGGAGATTGTCTTAGAGACACAATGG	.	FAIL_NOTPRECISE	IMPRECISE;SVMETHOD=Snifflesv1.0.12;CHR2=chr32;END=5998493;STD_quant_start=0.426401;STD_quant_stop=59.196130;Kurtosis_quant_start=3.484409;Kurtosis_quant_stop=-1.710677;SVTYPE=INS;SUPTYPE=AL,SR;SVLEN=4746;STRANDS=+-;STRANDS2=10,12,10,12;RE=22;REF_strand=0,0;Strandbias_pval=1;AF=1	GT:DR:DV	1/1:0:22
chr32	6001880	99328	N	ACGTCAATTGGGGAAGTTACAATCATATAGTTTCACTCATCCAGGGAATATAAGAATCGTGAAAGGGATTTTTTAGGGACAAGGAGGGCAAAAGAGGGGGGAAAAAAATCGAAAGGGTAACAAAACATGAGCGACTCCACCTCTGGAAATGAACAAGGTGTAGTGTGAAGGGGAGGGCGGGGTGGGGCGGATGGGATGCCTGGGTGATGGGCACTGAGGGGGGCACTTGATGGGATGAGCACTGCGGTGTTCTACTCTATGTGGCAAATCTAACTTTCAATTAAAAAAAAGGACTTTGTAGCCCATTATACAGATTTTGGATTTTGCTCCAAGTACAAAGGGAAGCTATTGATGAATTCATAACCAGTGGGCCGAACATGGCCTGATAAAATTTTTTTCTCTAAATCATCCTATTCTCGGGGCTAAAAATGCCAGGAGACACACAAGTCA	.	PASS	PRECISE;SVMETHOD=Snifflesv1.0.12;CHR2=chr32;END=6001880;STD_quant_start=1.697749;STD_quant_stop=4.325030;Kurtosis_quant_start=13.131947;Kurtosis_quant_stop=11.659405;SVTYPE=INS;SUPTYPE=AL,SR;SVLEN=452;STRANDS=+-;STRANDS2=20,15,20,15;RE=35;REF_strand=29,20;Strandbias_pval=1;AF=0.416667	GT:DR:DV	0/1:49:35
chr32	6005005	99329	ATATATATATATATATATATATATATATATA	N	.	PASS	PRECISE;SVMETHOD=Snifflesv1.0.12;CHR2=chr32;END=6005036;STD_quant_start=4.582576;STD_quant_stop=3.949684;Kurtosis_quant_start=-1.905681;Kurtosis_quant_stop=-1.860402;SVTYPE=DEL;SUPTYPE=AL;SVLEN=-31;STRANDS=+-;STRANDS2=6,9,6,9;RE=15;REF_strand=37,34;Strandbias_pval=0.570991;AF=0.174419	GT:DR:DV	0/0:71:15
chr32	6011529	99330	N	AAAAAAAAAAAACAAATAGAAGTTACCTCTCCAG	.	PASS	PRECISE;SVMETHOD=Snifflesv1.0.12;CHR2=chr32;END=6011528;STD_quant_start=1.142080;STD_quant_stop=5.246117;Kurtosis_quant_start=14.052530;Kurtosis_quant_stop=6.903652;SVTYPE=INS;SUPTYPE=AL;SVLEN=31;STRANDS=+-;STRANDS2=21,25,21,25;RE=46;REF_strand=44,50;Strandbias_pval=1;AF=0.328571	GT:DR:DV	0/1:94:46
chr32	6012565	99331	GGAAAGGAAAGGAAAGGAAAGGAAAGGAAAGGAAAGGAAAGGAAAGGAAAGGAAAGGAAAGGAAAGGAAAGGAAAGGAAAGGAAAGGAAAGGAAAGGAAAGGAAAGGAAAGGAAAGGAAAGGAAAGGAAAGGAAAGGAAAG	N	.	FAIL_NOTPRECISE	IMPRECISE;SVMETHOD=Snifflesv1.0.12;CHR2=chr32;END=6012692;STD_quant_start=14.774056;STD_quant_stop=13.684763;Kurtosis_quant_start=12.854699;Kurtosis_quant_stop=-1.367283;SVTYPE=DEL;SUPTYPE=AL,SR;SVLEN=-127;STRANDS=+-;STRANDS2=11,33,11,33;RE=44;REF_strand=25,51;Strandbias_pval=0.413189;AF=0.366667	GT:DR:DV	0/1:76:44
chr32	6046225	99332	N	AAACCGCAGCGCACGTGGGATCACCTGGTGGCGGCGCGGTTAGCGCCTGCCCTTTGGCCCAGGCGCGATCCCCTAGACCCTGGTCGAATCCAACGGTCAGGCTCCCCTTCATGGAGCCTGCTTTCCCGCTTCTGTGTCTCTTCTCTCCTCCTCTCTCATCTCTGTGAAACTATCAAAATAATAAAAAGTAAAAAAAATCATAATAAAAAATTTAAAAAAAATAAAGACATTTAA	.	FAIL_NOTPRECISE	IMPRECISE;SVMETHOD=Snifflesv1.0.12;CHR2=chr32;END=6046226;STD_quant_start=4.494441;STD_quant_stop=33.205421;Kurtosis_quant_start=6.351516;Kurtosis_quant_stop=0.895763;SVTYPE=INS;SUPTYPE=AL;SVLEN=240;STRANDS=+-;STRANDS2=7,5,7,5;RE=12;REF_strand=40,39;Strandbias_pval=0.759757;AF=0.131868	GT:DR:DV	0/0:79:12
chr32	6048283	99333	N	GTCTTAAAAAAAAAAATACAAATAAAAAAAATAATAATAAACATTAAAAACTAAAAACTAAAAAAACAAATT	.	PASS	PRECISE;SVMETHOD=Snifflesv1.0.12;CHR2=chr32;END=6048287;STD_quant_start=4.460942;STD_quant_stop=6.220932;Kurtosis_quant_start=4.183015;Kurtosis_quant_stop=3.589135;SVTYPE=INS;SUPTYPE=AL;SVLEN=72;STRANDS=+-;STRANDS2=7,9,7,9;RE=16;REF_strand=39,36;Strandbias_pval=0.592109;AF=0.175824	GT:DR:DV	0/0:75:16
chr32	6050361	99334	N	AAATAATTTATGGGATCCCTGGGTGGCGCAGCGGTTTAGGCCCCTGCCTTGTGGCCCAGGGTGCGATCCTGGAGAACCCGGGATCGAATACCCACGACGGGCCGCCGGTCATGGAGCCTGGCTTTGTCCCTCTGCCTGTGTCTCTCCTCTCCCTCTCTCGCGCGTCTCTGATGAACTATCAATAAATAAATGAAAGAATTTTTAAAAATAAATAAAT	.	PASS	PRECISE;SVMETHOD=Snifflesv1.0.12;CHR2=chr32;END=6050363;STD_quant_start=3.361547;STD_quant_stop=5.779273;Kurtosis_quant_start=16.926925;Kurtosis_quant_stop=14.284693;SVTYPE=INS;SUPTYPE=AL;SVLEN=217;STRANDS=+-;STRANDS2=25,16,25,16;RE=41;REF_strand=45,32;Strandbias_pval=0.845607;AF=0.347458	GT:DR:DV	0/1:77:41
chr32	6057926	99335	AGAATGTAAAAATTTCGGGATCCCTGGGTGGCGCAGCGGTTTGGCGCCTGCCTTTGGCCCAGGGCGTGATCCTGGAGACCCGGGATCGAATCCCACGTTGGGCTCCCGGTGCATGGAGCCTGCTTCTTCCTCTGCCTGTGTCTCTGCCTCTCTCTCTCTCTCTCTCTCTGTGACTATCATTAATAAAAAAAAAATCTTTAAAAAAA	N	.	PASS	PRECISE;SVMETHOD=Snifflesv1.0.12;CHR2=chr32;END=6058132;STD_quant_start=1.213954;STD_quant_stop=0.606977;Kurtosis_quant_start=4.364338;Kurtosis_quant_stop=0.681179;SVTYPE=DEL;SUPTYPE=AL;SVLEN=-206;STRANDS=+-;STRANDS2=29,9,29,9;RE=38;REF_strand=50,33;Strandbias_pval=0.101814;AF=0.31405	GT:DR:DV	0/1:83:38
chr32	6060340	99336	N	AAAAGAAAAAAGAAAAGAAAGAAAATGAAATAAAATAAAAGGGGCAAGTAAAGAAAAGAAAAGAAAGAAAAGAACAAGAAAATAAAAGAAAAAAAGAAAAGAACAAGGAAC	.	FAIL_NOTPRECISE	IMPRECISE;SVMETHOD=Snifflesv1.0.12;CHR2=chr32;END=6060339;STD_quant_start=13.953705;STD_quant_stop=14.950900;Kurtosis_quant_start=-1.926367;Kurtosis_quant_stop=-1.818315;SVTYPE=INS;SUPTYPE=AL;SVLEN=109;STRANDS=+-;STRANDS2=28,6,28,6;RE=34;REF_strand=52,40;Strandbias_pval=0.00732616;AF=0.269841	GT:DR:DV	0/0:92:34
chr32	6066633	99337	N	AACGAAATAACTAAATAACTAAATCAATAAAAAGAA	.	PASS	PRECISE;SVMETHOD=Snifflesv1.0.12;CHR2=chr32;END=6066653;STD_quant_start=9.548124;STD_quant_stop=6.442049;Kurtosis_quant_start=-1.871714;Kurtosis_quant_stop=2.923034;SVTYPE=INS;SUPTYPE=AL;SVLEN=34;STRANDS=+-;STRANDS2=13,23,13,23;RE=36;REF_strand=44,44;Strandbias_pval=0.17121;AF=0.290323	GT:DR:DV	0/0:88:36
chr32	6067942	99338	N	TAAAAGGAAATGAAAAAGGACCAAAAAAATAAAAAAAATAAAAAAAAAAAAA	.	PASS	PRECISE;SVMETHOD=Snifflesv1.0.12;CHR2=chr32;END=6067952;STD_quant_start=3.194665;STD_quant_stop=3.369413;Kurtosis_quant_start=23.019966;Kurtosis_quant_stop=25.583697;SVTYPE=INS;SUPTYPE=AL;SVLEN=42;STRANDS=+-;STRANDS2=40,29,40,29;RE=69;REF_strand=48,44;Strandbias_pval=0.523478;AF=0.428571	GT:DR:DV	0/1:92:69
chr32	6110575	99339	N	GGGGGGGGGGGGGGGGGGGGGGGGGGGGGGGGGGGGGC	.	FAIL_NOTPRECISE	IMPRECISE;SVMETHOD=Snifflesv1.0.12;CHR2=chr32;END=6110595;STD_quant_start=12.992305;STD_quant_stop=26.966646;Kurtosis_quant_start=3.553500;Kurtosis_quant_stop=6.481333;SVTYPE=INS;SUPTYPE=AL;SVLEN=32;STRANDS=+-;STRANDS2=10,6,10,6;RE=16;REF_strand=51,63;Strandbias_pval=0.195264;AF=0.123077	GT:DR:DV	0/0:114:16
chr32	6130988	99340	N	CGCCACCCCAGATTTTGTTTTTGAATTTTTATGTAAATGTAATGATGAGTCACACATACCAGGAGCGAGACGAGAGAGAGGCGAGACAACAGGGCAGAAGGAGAGCAGGTCGCCTGTACCGTGACCAGAGGTGGGATTTGAGCCCGGGGCGCCAGGATCGTGCCTGGGCCAAGACAGGCGCTAAAACGGCTGCGCCAACCCAGGGATCC	.	PASS	PRECISE;SVMETHOD=Snifflesv1.0.12;CHR2=chr32;END=6130994;STD_quant_start=1.963961;STD_quant_stop=6.120808;Kurtosis_quant_start=17.038191;Kurtosis_quant_stop=10.473112;SVTYPE=INS;SUPTYPE=AL;SVLEN=215;STRANDS=+-;STRANDS2=29,27,29,27;RE=56;REF_strand=56,45;Strandbias_pval=0.738683;AF=0.356688	GT:DR:DV	0/1:101:56
chr32	6145092	99341	CCTGGGTGGCTCAGTGGTTGAGCATCTACCTTTGGCTCAGGTTGTGATCCCAGGGTCCTGGGATCGAGTTCCGCATCGGGCTCCCCACAGACAGCCTGCTTCTCCCTCTGCCTATGTTTCTGCCTCTCTCTGTGTCTCTCATGAATAAATAATAAAATATTTTAAAAACAAACAAACAGACAGACACCCCTGCTGGAAGAAATTGTGAAAGATTTCCTCAAGAAGAAGACAGCAATGTGGTCTCGAAGTAGGAGTAGGAGTTAGTCCACTGAAATAATAGGAGTAGTGATTATACTTCAAGACAAGGAAGAGGCATGATCAAAGGCATAGTGGTGGGAAATATTTGGTGTGGGGATATACAATCAGTTTGGCGTTACTGAAATATAAATCGTGAAGCCTAGAAAGGTGCTCAATGAAGCTGAAAGCCAGAAGCCAGGATGAGGAGAACCTGAATGCCCCATGGAGGTGCTTGAACCCTATTGATGAGCAGTAGGGAACTGCCAATGAGTTGTTGTTTTGTTTTGTTTTGTTTTTAATAAGGAAAGATATTCCAGATTTGCACTTTAGGAAGACCTGCACTGATGACCATGCAAATTCTGCATGTGATGTGGGGTAGAGTGGTGGCTGGGAAGCAAGATTAAGGGTATCAAAACCAAGTAGGAGATTTCTATAATGATCCAACCCAGAACTGATGAGACTCCAAATTTGGACAGAAGCCAGCATAAAGAGGAAGGAGTAGATTTGAACGATCCCATAAAAGGTTAAATCAATTATGTGTGTCAGGTAAGGAGAATTCAAGGAGATTTCCAGGTTTCTGACTTGTGTGACTCAGCAGTAGATTTACTGAACAGGAAAGAAGGGGGAAGAAACTTGTTTGGGAATATCAGGAGTTATTTGTGAATTCATCATGAATTCCAAACCCTTCTTATATATATATATATATATTATGATAGGCACACAGTGAGAGAGAGAGAGAGAGAGAGAGGCAGAGACATAGGCAGAGGGAGAAGCAGGCTCCATGTCCCGGGAGCCCGACGTGGGATTTGATCCCGGGTCTCCAGGATCGTGCCCTGGGCCAAAGGCAGGCGCTAAACTGCTGTGCCACCCAGGGATCCCCCCAAACCCTTCTATACAAGCCATTCAATCTTCACAAATTTGGAAGACTTTTAAATGCTACTGGCTATATTAGAAGAAAAGCCATTTTCCCAAGGTGTTGGTTGGTTCACTGAAGTTTTACTGCCTGGAATTCAATTTGTACCTTCCATTAGGGTGACTATCCACACACGGGTAAGGTGTGTTCTGCTTTCAACACTTAGTTCATCACTGCACTCATTCCATGCTACTCAGTGACGTTTCCACATGGTTCCTGTCCATGTTCACCCATTCAGTGTTGCTGAGGTCAAAGATCAGTTGCTGTGTGACTGGTGGTTCAAACAAGTACCATAGAATAGGGAAGCCTGGGGGGCCTGCCATGCTGTCAAGAGATATCCCAAGTGCTCTGTCTGTAGCACTTTTTTTATATACCAAAAGATCAAATATAATAACTTATTGACAAACAGCCAGTAATACATACCTGGCCATTTGTTATTTTATTTCTGTATTTTTCTTTTTTCTTTCAAATCCTCAGATTTAATTTCCAAAAAATTAGCTCATAAATATCTTTCATCTCCTTATTCCCACCAATCATCCCTCCCTTTTTCCCAAACACAAAACCTGGGTTTTTTCTTCTCTCTTTAATAATGACTATGAATTTGATGGATGTAAAAGGAAGGAGGAAAAATTAATAAATAAGATACATTTTTTCCAAATTTAAGTCTTATGGAAATGCTGTAAAATTACCAGAAATATGTGTACTTGTATGGCT	N	.	PASS	PRECISE;SVMETHOD=Snifflesv1.0.12;CHR2=chr32;END=6146956;STD_quant_start=5.925463;STD_quant_stop=2.460804;Kurtosis_quant_start=10.686441;Kurtosis_quant_stop=14.858083;SVTYPE=DEL;SUPTYPE=AL,SR;SVLEN=-1864;STRANDS=+-;STRANDS2=41,31,41,31;RE=72;REF_strand=54,52;Strandbias_pval=0.44815;AF=0.404494	GT:DR:DV	0/1:106:72
chr32	6154192	99342	N	AAACTCAGGTCAATTTTTTTTTTAAATTTTTTTTTTCTTATCTCTTATTTATTTATTATATTCACATATATTATATATTATATTAGATACACATTCCATATTTAATAATCATTTCCTCCCTTCCACCTTTATCCTTACTTTTCATTCATCCCTTTCTTCCAGAATCTCCCCCCTGGCCAAAGGCAGGCCACGCTTTAAAACACTTGCGCCACCCAGGATCC	.	PASS	PRECISE;SVMETHOD=Snifflesv1.0.12;CHR2=chr32;END=6154191;STD_quant_start=0.953463;STD_quant_stop=4.007569;Kurtosis_quant_start=21.910033;Kurtosis_quant_stop=24.079472;SVTYPE=INS;SUPTYPE=AL;SVLEN=223;STRANDS=+-;STRANDS2=27,39,27,39;RE=66;REF_strand=41,61;Strandbias_pval=1;AF=0.392857	GT:DR:DV	0/1:102:66
chr32	6159750	99343	N	CATGTGTTGCTTCATCCCAACTAAACAGCCTA	.	FAIL_GAP	PRECISE;SVMETHOD=Snifflesv1.0.12;CHR2=chr32;END=6159750;STD_quant_start=0.471405;STD_quant_stop=1.236033;Kurtosis_quant_start=5.350602;Kurtosis_quant_stop=3.121184;SVTYPE=INS;SUPTYPE=AL;SVLEN=31;STRANDS=+-;STRANDS2=38,34,38,34;RE=72;REF_strand=48,42;Strandbias_pval=1;AF=0.444444	GT:DR:DV	0/1:90:72
chr32	6165817	99344	N	AGAAGAGTTTAAGGGTCCCTGGTGGCGCGCGGTTTTTTGGCGCCTCCGCTTTGGCCCTAGGGGAGAGACCTGGAGACCGGGACGAGCCCCCGTCGGGTTCCGGGCCTGGAGCCTGTTCTCCCGCTCGGTTCTGCTATTCTCCTTCACGTTGCCATCCTAACTACAAAAAAATAAAAACAACCAAAAACAAAAAAAAAAAAAAAAAAAACAG	.	PASS	PRECISE;SVMETHOD=Snifflesv1.0.12;CHR2=chr32;END=6165816;STD_quant_start=3.334848;STD_quant_stop=5.187397;Kurtosis_quant_start=13.580256;Kurtosis_quant_stop=12.786246;SVTYPE=INS;SUPTYPE=AL;SVLEN=233;STRANDS=+-;STRANDS2=33,34,33,34;RE=67;REF_strand=53,46;Strandbias_pval=0.636397;AF=0.403614	GT:DR:DV	0/1:99:67
chr32	6223232	99345	N	GAGCCAGATCAGACGCAGCAAGAGACGCATGCTGAT	.	PASS	PRECISE;SVMETHOD=Snifflesv1.0.12;CHR2=chr32;END=6223235;STD_quant_start=0.288675;STD_quant_stop=3.082207;Kurtosis_quant_start=7.231816;Kurtosis_quant_stop=3.342870;SVTYPE=INS;SUPTYPE=AL;SVLEN=34;STRANDS=+-;STRANDS2=6,19,6,19;RE=25;REF_strand=49,46;Strandbias_pval=0.022822;AF=0.208333	GT:DR:DV	0/0:95:25
chr32	6236739	99346	N	CAGTGCTCAGCCCGTTTTTTCAGTGCCCCCCCA	.	PASS	PRECISE;SVMETHOD=Snifflesv1.0.12;CHR2=chr32;END=6236741;STD_quant_start=1.798692;STD_quant_stop=1.782266;Kurtosis_quant_start=2.557722;Kurtosis_quant_stop=10.473306;SVTYPE=INS;SUPTYPE=AL;SVLEN=31;STRANDS=+-;STRANDS2=23,11,23,11;RE=34;REF_strand=43,49;Strandbias_pval=0.0452354;AF=0.269841	GT:DR:DV	0/0:92:34
chr32	6275799	99347	N	TCTCGGCAGATGCTCCGCCCGGCCATGGATGGCCCCGCCTCCCGCCCCTCCAATAGCAATCGCTCTCGCGCCTGCGCGCGCCCCGCCCCGCCTAGCCCCGCCCCC	.	FAIL_NOTPRECISE	IMPRECISE;SVMETHOD=Snifflesv1.0.12;CHR2=chr32;END=6275798;STD_quant_start=7.656999;STD_quant_stop=10.600489;Kurtosis_quant_start=-1.077962;Kurtosis_quant_stop=-1.045088;SVTYPE=INS;SUPTYPE=AL;SVLEN=105;STRANDS=+-;STRANDS2=27,27,27,27;RE=54;REF_strand=35,33;Strandbias_pval=1;AF=0.442623	GT:DR:DV	0/1:68:54
chr32	6319979	99348	CCCCCCCCCCCCCCGCCAAAGGCTCAGCAATTGACAGCTCAGGTACCTTTAAAAACAGAGGTAAAAGGACAAGGATGATTGATTCAGTCTGTTTGACAAGCAGTTAAACCCACCATCACNNNNNNNNNNCCCCCCCCCCCCCCCGGCTAAAAAATGGGCCCCTTTTTTTTTGGCCCCTTTGAAAACCCCAAAAAACCCCATTTTTTTAAGGGGGGGGGGGGACCACCTTTTAAAATGGGGGCCCCAAAAAATGGGGGGGGGGGCCCCAATGGGTTTTTTGAAACCGGGAAACTTTTCCAAAAAAGGGGGGGGGCCCCCCCCAAAAAAACCGAATTTTTTTTTTACAAAGGGGGTTGGTCCAGATTTTCCTTAAAAAACCCCCCCGG	N	.	FAIL_NOTPRECISE	IMPRECISE;SVMETHOD=Snifflesv1.0.12;CHR2=chr32;END=6320347;STD_quant_start=14.813423;STD_quant_stop=4.123106;Kurtosis_quant_start=-0.439898;Kurtosis_quant_stop=-1.101818;SVTYPE=DEL;SUPTYPE=AL,SR;SVLEN=-368;STRANDS=+-;STRANDS2=24,41,24,41;RE=65;REF_strand=25,43;Strandbias_pval=1;AF=0.488722	GT:DR:DV	0/1:68:65
chr32	6340139	99349	N	GGGGGGGGGGGGGGGGGGGAGGGGGGGGGGGGGGGGGGGGGGCGGGGGGGGGGGGGG	.	PASS	PRECISE;SVMETHOD=Snifflesv1.0.12;CHR2=chr32;END=6340163;STD_quant_start=6.752777;STD_quant_stop=7.409453;Kurtosis_quant_start=5.103676;Kurtosis_quant_stop=-0.084926;SVTYPE=INS;SUPTYPE=AL;SVLEN=31;STRANDS=+-;STRANDS2=17,2,17,2;RE=19;REF_strand=39,16;Strandbias_pval=0.130118;AF=0.256757	GT:DR:DV	0/0:55:19
chr32	6343704	99350	TTTTTTTTTTTAAATTTTTTTTTTCATTTATTTATGATAGTCACACAGAGAGAGAGAGAGAGAGGCGGAGACCTAGGCAGAGGGAGAAGCAGGCTCCATGCACCGGGAGCCCGACGTGGGATTCGATCCCGGGTCTCCAGGATCGTGC	N	.	PASS	PRECISE;SVMETHOD=Snifflesv1.0.12;CHR2=chr32;END=6343841;STD_quant_start=1.644294;STD_quant_stop=2.081666;Kurtosis_quant_start=3.289354;Kurtosis_quant_stop=0.814205;SVTYPE=DEL;SUPTYPE=AL;SVLEN=-137;STRANDS=+-;STRANDS2=28,27,28,27;RE=55;REF_strand=32,32;Strandbias_pval=1;AF=0.462185	GT:DR:DV	0/1:64:55
chr32	6345096	99351	N	GCAAACTAGGTGTGTTCCCAGCAGACTATAAAGGTCTCTCCGGGATCCCTGGGTGGGCATTGGTTCAGCGCTAGCCTTGGCCCCAGGGGGGATCATGGAGAAATGGACGACATCCACACGTCGGGCTCAAGGTGCCAGGAGCCTGCCTTCTCCCTCTG	.	FAIL_GAP	PRECISE;SVMETHOD=Snifflesv1.0.12;CHR2=chr32;END=6345105;STD_quant_start=0.000000;STD_quant_stop=5.056820;Kurtosis_quant_start=-1.052292;Kurtosis_quant_stop=24.260890;SVTYPE=INS;SUPTYPE=AL;SVLEN=159;STRANDS=+-;STRANDS2=28,28,28,28;RE=56;REF_strand=32,31;Strandbias_pval=1;AF=0.470588	GT:DR:DV	0/1:63:56
chr32	6348991	99352	N	ATGGGATCAGGTGGCGGCACGGTTTGGCGGGCCTGACCCATTTGGCCAAGGGGCGAGTCCTGAAGACCCGGGATCGAAGCCCACGGCGGGCTCCCGGTGCATGGAGCCTGCTTCTCCCGCTGCTGTGTCTCTGCCTCCTCTCTCCGCTCCTCAGGTGACTAGCATAATAAATAAAATTAAAAAAATAAAATAAAGAAAATAAATAAAATAAAG	.	PASS	PRECISE;SVMETHOD=Snifflesv1.0.12;CHR2=chr32;END=6348991;STD_quant_start=1.000000;STD_quant_stop=4.597101;Kurtosis_quant_start=15.437125;Kurtosis_quant_stop=8.860190;SVTYPE=INS;SUPTYPE=AL;SVLEN=224;STRANDS=+-;STRANDS2=30,31,30,31;RE=61;REF_strand=35,36;Strandbias_pval=1;AF=0.462121	GT:DR:DV	0/1:71:61
chr32	6367178	99353	GGGGGGCAGAATTCAGTTTTGCCACATCTAGATGCTAGGGAGGGGCTTTCAGTAGAATAGACCAGGGGATACCATACGTAAGCTCTCTCTCAGCNNNNNNNNNNTAGAAATTATTTTTAAAAATAAGATTTTTGGAATCCCTGGGTGGCGCACCGGTTTGGCCCCTCCTTTTGGCCCAGGGCGGGATCCTGGAGCCCGGGGATGGAATCCCACATGGGGCCCCGGGGGCAGGGAGCTTGCTTCTCCCTCTGCCAATGTCTCGGCCTCTCTCTCTTTCTCTCTCGGGGCCTATCATAAATAAATAAAATTTAAAAAAAAAAAAAAGGAAAAAAAAAAAAAAAAAATTAGGTTCTTTTTTTAAAAAGGCCTATTTACTTGACTAGAACTTTAACT	N	.	FAIL_NOTPRECISE	IMPRECISE;SVMETHOD=Snifflesv1.0.12;CHR2=chr32;END=6367564;STD_quant_start=23.180452;STD_quant_stop=17.312258;Kurtosis_quant_start=1.306501;Kurtosis_quant_stop=0.587995;SVTYPE=DEL;SUPTYPE=AL;SVLEN=-386;STRANDS=+-;STRANDS2=24,18,24,18;RE=42;REF_strand=34,23;Strandbias_pval=0.838596;AF=0.424242	GT:DR:DV	0/1:57:42
chr32	6376121	99354	N	AATAGATAAGAAAAGAAAAAAGCATAAAGGAAAAGAAAAGACAAAAGAGAAAGAACAGAAAAAGAAAGAAAAGAGAAAAGAAAAGAAAGGAAAAAAGAGAAAAGAAAAGAAAGAAGAAAGAAAAGACGGAAAG	.	FAIL_NOTPRECISE	IMPRECISE;SVMETHOD=Snifflesv1.0.12;CHR2=chr32;END=6376177;STD_quant_start=20.765356;STD_quant_stop=78.558895;Kurtosis_quant_start=1.613879;Kurtosis_quant_stop=-1.145630;SVTYPE=INS;SUPTYPE=AL;SVLEN=91;STRANDS=+-;STRANDS2=2,12,2,12;RE=13;REF_strand=36,48;Strandbias_pval=0.0724724;AF=0.134021	GT:DR:DV	0/0:84:13
chr32	6443877	99355	CACAGGCAGAGGGAGAACATTGTACCAAATAGAGAGACTGATGTGGGACTCAAGCTGAATGTTAATCTGGGGTGGGAGCTGATTCCTCATCCCCGCGGAGCACACAGTGCCACTGTGACTGTGGCAGCAGAGTGGTCAGGAAAGGTGGGCCTAAGTGGAAAAGCATTGATTTTGCATTTGCTTTTTTTTGGGGGGGTGGGGTGAGGTGGGGAAGAGGCTTCTGGCCAGAGGGACAACCCATCCACCTGGGGAGGACGGCATTTGTAGAGCACTGCTGCCGCGGAGCCCGTGGACCTGGGCAGACCTGTAGNNNNNNNNNNG	N	.	PASS	PRECISE;SVMETHOD=Snifflesv1.0.12;CHR2=chr32;END=6444198;STD_quant_start=6.461424;STD_quant_stop=6.005679;Kurtosis_quant_start=8.316798;Kurtosis_quant_stop=-1.713563;SVTYPE=DEL;SUPTYPE=AL;SVLEN=-321;STRANDS=+-;STRANDS2=38,50,38,50;RE=88;REF_strand=41,58;Strandbias_pval=0.882315;AF=0.470588	GT:DR:DV	0/1:99:88
chr32	6453755	99356	AAGAGGCAGACACCGGGATCCCTGGGTGGCGCAGCGGTTTGGCGCCTGCCCTTGGCCCAGGGCGCGATCCTGGAGACCCGGGATCGAATCCCACATCGGGCTCCCGGTGCATGGAGCCTGCTTCTCCCTCTGCCTGTGTCTCTGCCTCTCTCTCTCTCTGTATGACTATCATAAATAAATAAAAAATATAAAAAAAAAAGAAAAAAAAAA	N	.	PASS	PRECISE;SVMETHOD=Snifflesv1.0.12;CHR2=chr32;END=6453965;STD_quant_start=3.480102;STD_quant_stop=2.624669;Kurtosis_quant_start=12.583383;Kurtosis_quant_stop=-0.820958;SVTYPE=DEL;SUPTYPE=AL;SVLEN=-210;STRANDS=+-;STRANDS2=23,32,23,32;RE=55;REF_strand=41,54;Strandbias_pval=1;AF=0.366667	GT:DR:DV	0/1:95:55
chr32	6477571	99357	N	ACTGATTTTTTTCTTTTAATTATTTATTTATGATATGCACACATTGAGAGAGAGAGAGGCAGAAGGAACAGGCAGAGGGAGAAGCCAGGGCTTCCCTGCACCGGGAGCCGAGTGGGATTCGATCCCGGGTCTCCAGGATCGAGCCTGGGCCCAAGGCAGGTGCGCCAAAACCGCTGCTGCAACCCAGGGATTCCCGGAACTGATTTTAATAACATGCTACACGG	.	FAIL_NOTPRECISE	IMPRECISE;SVMETHOD=Snifflesv1.0.12;CHR2=chr32;END=6477576;STD_quant_start=3.949684;STD_quant_stop=15.905974;Kurtosis_quant_start=4.001907;Kurtosis_quant_stop=-0.478521;SVTYPE=INS;SUPTYPE=AL;SVLEN=223;STRANDS=+-;STRANDS2=8,10,8,10;RE=18;REF_strand=55,37;Strandbias_pval=0.298933;AF=0.163636	GT:DR:DV	0/0:92:18
chr32	6484774	99358	N	GTCTTTTTCTTTTTCCTTTTCTTTTTCTCTTTTTTGTC	.	PASS	PRECISE;SVMETHOD=Snifflesv1.0.12;CHR2=chr32;END=6484774;STD_quant_start=4.049691;STD_quant_stop=4.898979;Kurtosis_quant_start=-1.436344;Kurtosis_quant_stop=-0.927801;SVTYPE=INS;SUPTYPE=AL;SVLEN=34;STRANDS=+-;STRANDS2=14,3,14,3;RE=17;REF_strand=50,45;Strandbias_pval=0.0317961;AF=0.151786	GT:DR:DV	0/0:95:17
chr32	6514403	99359	TTGTAAATGAAGAGTATGTTACCAGAACCCAACAAGTACTAAATGATATCAGACTTAAGTGTCATTAACAGGTGTTATCAAGTGAGTCTCCTTGAAAAAAGAATGTTATTAATCTAATGTCCTGGAGAAAGGTGGATGTAGTCAAGGTCTGAAAGACTGTGTGATAGAGAAGCTGTTAAAATACCCCGTGGGTAGGCGAGGAAACGTATATGGTGTCCCTTCAGAGGTGGAGGCAAACTGCAGCTGAGACTGAACAGACACTGAATAGAACACCTGTAAGAGTGCCAACCTGTAAGAGCAAAATGTTTACCAATTGTTGATTGAACAGAATCAGTAATTCCAACAATATTGGGTGTTGTGTACAAGGGCCTGGGAAGATGGGACCACAGCACTAAACTTGCAGCAATCCATCAGGAGGCACTATTAGTTATTTTTCAGATTTAGGAACAGACAAAATTACACTGTCAGATGGAGAAGTAGTGGGGATAATCACTCTTTTATTTATTAGGTTTTACATAATAATTTTTAATCTTTGAAGGTCCTATTTTATTTGGGGCCATATTAACAATCCTAACTGGGATCCATGGGGTTCCATTTATCACGTCAATTAGTAAAGTGCCAAAAACTTATGTTAATTTTAATTTATTATTCATTATATCAGAGCATCTATGTCTAACATGGAATATTTTAGGTCAGTGAGTACTATGACTATGGGAAATTTAGACAAGGCTACAGTTAAAGTGATGCATACTTATTTTTTCCTCTATTTTACAATTAGTTACTTTTTAAAGATTATCAGAGCATATATTTATTAATTGATTGATTTTAAAGATTTATTTATTTATTTATTTGAGAGAGAGAGAGAGAGAGAGCATGAGTGAGGGGAATGGCAGAGAGGGAGAAAAGCAGACTCCCCACAGAGCAGGGAGCCAGATGCAGGGCTGAAGGCAGATGCCTAACTGACCGAGCCACCCAGGCACATAGGGTATATGTCTAAATTCAGTGGGATGGGGGTGCCTGAGTGGTTCAGTCGGTTAAGTGGCCAACTCTTGGTTTCGGCTCAGGTCACGATTCCACAATTATGGGACCCAGCCCTGTGTCAGGCTTTGTGCTCAGCACTGAGTCTGCTTCAGATTCTCTCTCCCTCTCACTCCCACTCACTTTCTCTCTCTCCCAAATAAATAAATAAAATTAAAAAAAAATTCAGTGGGGTGCCCAAGTAGAACTCTAATTTGAGCCCCAGTATTAAGCCCAAGAGTTTTGCCAACTGGTGCATTTTAAGTATTTTATTTATTTATTCATGAGAGGCATAGGCAGAGGGAGAAGCAGGCTCCCTGTGGGGAGCCCAGCACGGGACTCAATCCCAGAACTCTGGGATTGCGACCAGAGCCAAAGGCAGATGCTCAACCACTGAGCCACCCAGGCGCCCTGTGACAATTTAATTCTAAGGTCACTCTCATTATGTCAATAGGTAGCGGCACTTGAAAGTGCCCAGGCACTGACCTAAGAGATCTGTAACCTCAAATGAGCTGAGACACCTCCTCAGGTGTTTTTGGGGAGAGCAGGATCCAAGGGCTCCTTCCCCTCCCCCATCCCACCCCTTATTCTTTTTTTACATTGAGCCACCAGTTTGCATGGGACCCACGATCCCCCATGGGGTTGGCGCCGGAAAGGATATCTGCAAGGGATGCAGCAGAGAAAGCGTTACCAACCCCAGGAGCATCTGGCCCTTAGAAGGCCCTCCTGTGGACTCTCCGATGCCTGGGGGGTGGGGGGGTCTGACACCAAAGGGGAAGGGAGGAGCACTGTCCCTTCATGAGTGTCCTCAGAGACACGCCAGATGGTGGCGTGGACAGGGTCACAGCCCGCACTGCAGGGCACACTAACCTCAGCTCCGCCCCGAGGAGCCCAGGCGCGGGGACCGCGTGCGAAATGCCAGCTGCCCGGTGGCTTGGATCCCGGGGCCACAAGATGAGTCTCCCCGTCTTGCTAGGCTCACTCAGGCTGGGAAGCGCAATCCTGGGGGGTCCCCTGGGGCTGGGGCACCGGGCTGCGCACCAGAGCTCAGCAGGACGCCCAGCCACCAGCAGGTGGGCCCAGTCGCAGGCCAGTCGCCAGCCCCAGCCGGAGCATCCAAAGGCACCGCGGGGGCTTTCCGTCCTTACTTAGAGCAGCCCACCCTCCCCGCCAACTGTGTTGTAAGGAATCATTGTAACTGAATTTTTTTTTTTTTTTTTTTTTTTGCAGGGGCTGATGAGTTTGGTGCGGGCGTGGGATAACAGCCCGGAGGGGCATATGTACGAAAGTGAAAGAGACTGACAATGTGCACACGTCCTAGAAGACCAAGGCATGACAGGAGAGGGATCACGTGGGAGGGGAGCCCAGCGCATGCCCCAGCGCCACCCGAGGAACTCGCCACCGGAGGGAGGACCCTACTAGGGGTCAGAGGGGAGGGCACCAGCAAAAGGCGACAGGGGTCGTCGTGGTGGGTCTGAATGTCATTAGATCACAGTCAGGGGAGGGCTGGAGAGAGGGGACCGAGTGGCAGGGACCAGCCTAGCACACTAAGCTGGCAGCTCTCCTCTGCAGGGCACCTGCCTCCTTCCAGTGGGAATGCCCAGGCAGCAGGAAAAATGGAGGATCCCATTTACACCGAAGTACACATGAAAACCAGAATGAGGGGGGCATGGAATTTCCAGTCAGGAGATGAGCTGCATATGTAAAAAGGTGTAATGAAACATCAAAAAGGGCCTACGAGTTGGAAAGGAAGGAAGGAAAGAAAGAGAAAGAAAAGAGAAAAAAAAGACTCGGAATGTAGACAATAAAGTGGGACTGAGCTCGTACACTGGCAACTCTGTGTGGTAGGTTCTGGAGCCAATAGCAGCAATGGTTTCTGTATTTAACAACATCCACTATCTAAGATGGTTAAGGCCTGCTAGTCTAAGATAAACTGTAAAATACAGGTTTCTCAACAGCAATGCTATTGACATTTTGAGCTGGATAATTTTTTCTTGGGGGAGGAGCTGACAGATGCATGGTAAGATGTTCAGCACCATCCCTGCCTCTAGCCATTGGATGCCCATAGCACTCCTAGCCCTGTGATGACAAACAAAAAGGTCTCCGGCATCGTCAAATGTCCTTGAGAGGCAAAAATTACTTCTGGTGGAGAACCACTGCTTTAAAGGAAGTAATGAGGGCAGCCCGGGTGGCTCAGTGGTTTAGCGCCGCCTTCAGCCCAGGGCATGATCCTGGAGACCCGGGATCAAGTCCTGCGTCGGGCTCCCTGCGTGGAGCCTGCTTCTCCCTCTGCCTGTGTCTCTGCCTCTCTCTTTCTCTGTGTCTCTCATGAATAAATAAAATCTTTA	N	.	PASS	PRECISE;SVMETHOD=Snifflesv1.0.12;CHR2=chr32;END=6517766;STD_quant_start=0.787839;STD_quant_stop=0.643268;Kurtosis_quant_start=6.177332;Kurtosis_quant_stop=17.937605;SVTYPE=DEL;SUPTYPE=AL,SR;SVLEN=-3363;STRANDS=+-;STRANDS2=35,24,35,24;RE=59;REF_strand=23,22;Strandbias_pval=0.431396;AF=0.567308	GT:DR:DV	0/1:45:59
chr32	6518944	99360	TATATATATATATATATATATATATATATATATA	N	.	PASS	PRECISE;SVMETHOD=Snifflesv1.0.12;CHR2=chr32;END=6518978;STD_quant_start=2.591194;STD_quant_stop=2.645751;Kurtosis_quant_start=-1.901777;Kurtosis_quant_stop=-1.918961;SVTYPE=DEL;SUPTYPE=AL;SVLEN=-34;STRANDS=+-;STRANDS2=35,22,35,22;RE=57;REF_strand=54,42;Strandbias_pval=0.611958;AF=0.372549	GT:DR:DV	0/1:96:57
chr32	6527173	99361	N	CCAATGGTTATGACAAACCTCAGGGAGGAAGGGAGCAGGGAAGATGCGGGGCCGTCCTCAGTTACTCAGGAAATGGAAAGTGACTGGAGCTGGACGAGAGCAGTGCTGAGAACTTGAAGGTGTTTAACCCTGTTTGGCCTTAAGATGGTGGGATGACATAGCCTTTAGATGTTAGTGACCAATAAGAAGAGCGAGAGAGCAGTCAGCCCAAGGACAAAGGGCTGTATTAACCTGGAACCCTGGTGTGGCAGAGGACAAGAATGGGGTGAAGCACAAGAGGACCGAAGTGAAGTGGAAGAGTGAAAACACAAGATGGTGACATATGGGGGTAAGGGAGGTGGGTATGAGGAGTCTTAATAACACAGTTGCTTGTGGCAAGAGGTAAGGAGGTCAGAGGGTTTGGAAAACAAACAGGTGGGTTGTTTTTTTTGGGGGTTTGTTTTGTGGGGTCCAGACTTGGAAACAAAGGAAATGAGAATGAGCTGAAGGCTCAGGTCTGTTGCAGAACAAGTGGTAGAAAATGCTATTAAGTTTTGCAGAGAGATAGCATGATAGGACACTTATAATTCTCAGGTAGTTCCAAATTCTTTCCATGATTGCTTTCTCCTTACACATTGATCCCACACTATCTATTCCGTACTGTCACGTCTGGCTGGTCTTCTCCAATTAGAAGTAAACTCCCCAAGGGCAAGGGAACGCGTCTGTTTGTTCACCTGCCTAACACAGCACGCTAGATGATGTCTGCATATAATAACACTTCAAGAAGTCACACTTGTTGAATGAAGGAATAAATGAATGAGTGAATGACTAAATGATAGAAGCCCAGTTAGGATAAGAGATCCCATGAATTGCTAAAACTGCAAGGACGGTCTTCCTCAGAAGGAGCCTATCCTTACAGGGTTCAGTCTGAGTGGGAAAGAAAAGGTAGGCCCAGGCCGCCGCATGGCTGTACTGTTCGTGTTATTTACTCCCTTTGTGTGGGGTTTTTGTTTCATGTGACGCACTTCTGATCCTAGGGAGACTTGGCTTGCTTGTCACTATCTCTTAGAGCCCCCTGATGTCCTCTCCTTGCTATCCAGGAAAGCTACCCCCTTGCGGGTGCTCTCACGGCAACCCGTGATTCTTCTCTCCATATACACTTACCACTGTTGATACTAGTTTACTGTCGGTCTCCCCGACTA	.	FAIL_NOTPRECISE	IMPRECISE;SVMETHOD=Snifflesv1.0.12;CHR2=chr32;END=6527172;STD_quant_start=0.000000;STD_quant_stop=13.714435;Kurtosis_quant_start=31.788228;Kurtosis_quant_stop=9.625502;SVTYPE=INS;SUPTYPE=AL,SR;SVLEN=1191;STRANDS=+-;STRANDS2=38,32,38,32;RE=70;REF_strand=28,27;Strandbias_pval=0.721945;AF=0.56	GT:DR:DV	0/1:55:70
chr32	6531139	99362	AATAAATAAATAAATAAATAAATAAATAAATAAATAAATAAATAAAT	N	.	PASS	PRECISE;SVMETHOD=Snifflesv1.0.12;CHR2=chr32;END=6531186;STD_quant_start=0.430331;STD_quant_stop=0.000000;Kurtosis_quant_start=1.814607;Kurtosis_quant_stop=0.186559;SVTYPE=DEL;SUPTYPE=AL;SVLEN=-47;STRANDS=+-;STRANDS2=26,28,26,28;RE=54;REF_strand=47,45;Strandbias_pval=0.863988;AF=0.369863	GT:DR:DV	0/1:92:54
chr32	6537472	99363	N	AGAAAGGAAATATGATTTTTTTTAAATGGGAAAACACTCATTTCCGGACCTCATTTCTTTAAGGAAGGAGGAAAAGCACTAAAACAGTTCTTTCTCCTGCCATAACCAGGGGGCTACACGCCTCCTTACGTCCCCCGCGAGGCGTGACGGAGCAGCCTCGATAACCCCCGCCCGCCCCCGCCTCCACCTGCGCGCAAAGAACCCGAAGCCCCGCATCTTTCCCAGTGGTCGCGACCGGGAGGGGGAGGGGGGGGAGGGGGAGGGGGGGGGGAGGGGGTTCCAGGAGCGGAGGGCGGTGCGGGGGCTGCCCGGTTCCGAGCCAGCCTGCCCGGGCCTCCGCGGTCAAGCGAGCAAGTCTAGTGGCCGGGGCGACCAGGGCACCGGGCCTTGGGGTCGCTTCGGAACGCGGTCCCGCCCGAGCGCGCAAAAGGCTGCAGTAGCCGGAATGGCCGGGGGGGACAACCTGTCAGGGACGGGACGGGAACGGCGGCCGCAGGAGCCGGAAGCGCGCAGGCCGCAGGCCGCAGCCCGTGGAGGGCGGCGCAGGGCTGCGCGGGCAGCACTAAACGGGCGGCCGGCGGGGGACCCCCGCCACCCGCGCGCGGGCCGTTCCCGGGGGCGCGGGGGGGGGGGGGGG	.	FAIL_NOTPRECISE	IMPRECISE;SVMETHOD=Snifflesv1.0.12;CHR2=chr32;END=6537471;STD_quant_start=14.618481;STD_quant_stop=94.949987;Kurtosis_quant_start=6.821064;Kurtosis_quant_stop=3.522576;SVTYPE=INS;SUPTYPE=AL,SR;SVLEN=1240;STRANDS=+-;STRANDS2=7,5,7,5;RE=12;REF_strand=0,0;Strandbias_pval=1;AF=1	GT:DR:DV	1/1:0:12
chr32	6547068	99364	N	ATCTTTCTTATCTATTTGAGATATAATAAGGTGTGTCCTTTGTTGCTATTAAATATAGTGTATTATATAAGTGAGGTGGTTTGGGTGTTAAACCGTGCAATTGTATTGAATGAACAATAACCACTGTGGTCATGGTGTATATCCTTTGAATATATTTCTGGATTACAGTTTGCTAGAATGGTTATTAAGATTTTGGTATATTATAAGATCATAAGGATATATTGAAGTGGTCCTGTATGTTATCTTTAGGCTTGTGATGTCTTTGTACGGGTTTTTGGTATCGTAGGGTAATAGTGGCCTCAACAACTGAGTTATTTTTGAAGCAGTTACTGAAAATGGTAAGGGATTGTCTTATTTGGATGTATCATATTTATTTAACCAAGGGCCTATTGATATATGCTGTTAGTTTGTTTCCATTTGTTGCACCTGTAAATGTGTTGGGGTAACTTGCGCTCATCCAAGAGCAATTTACGTTACTCTTAGTCTAAGGGTTCAGTAAGTTATGACGCCACATTGGAGAGGAGAAGGTTACCTTAAAGAAATGAACTTTTTAAAACCCCCGAT	.	PASS	PRECISE;SVMETHOD=Snifflesv1.0.12;CHR2=chr32;END=6547068;STD_quant_start=0.000000;STD_quant_stop=5.466475;Kurtosis_quant_start=13.983913;Kurtosis_quant_stop=8.793638;SVTYPE=INS;SUPTYPE=AL,SR;SVLEN=558;STRANDS=+-;STRANDS2=11,23,11,23;RE=34;REF_strand=17,32;Strandbias_pval=1;AF=0.409639	GT:DR:DV	0/1:49:34
chr32	6552648	99365	AAAAAGAGCCCAGCAGGGAAACAAACAAACAAAAAAAAAAAAAAAA	N	.	PASS	PRECISE;SVMETHOD=Snifflesv1.0.12;CHR2=chr32;END=6552700;STD_quant_start=0.316228;STD_quant_stop=2.588436;Kurtosis_quant_start=-1.595642;Kurtosis_quant_stop=-1.721862;SVTYPE=DEL;SUPTYPE=AL;SVLEN=-52;STRANDS=+-;STRANDS2=10,9,10,9;RE=19;REF_strand=45,47;Strandbias_pval=0.805686;AF=0.171171	GT:DR:DV	0/0:92:19
chr32	6580349	99366	TCGTGTGTGCAGGGTTGGAGAAGTAGGAACAAATGGGCTAA	N	.	FAIL_NOTPRECISE	IMPRECISE;SVMETHOD=Snifflesv1.0.12;CHR2=chr32;END=6580390;STD_quant_start=15.254508;STD_quant_stop=13.160547;Kurtosis_quant_start=-1.022461;Kurtosis_quant_stop=-1.048727;SVTYPE=DEL;SUPTYPE=AL;SVLEN=-41;STRANDS=+-;STRANDS2=6,8,6,8;RE=14;REF_strand=66,50;Strandbias_pval=0.39741;AF=0.107692	GT:DR:DV	0/0:116:14
chr32	6585765	99367	GACTTATTTTTATTTTTATTTTTTTTTATTTTTTATTTTTATTTTTATTTATTTTTTATTTATTTATTCATGATAGTCACAGAGAGAGAGAGAGACAGAGAGAGAAGCAGAGCGAGAAGCAGGCTCCATGCACCGGGAGTCCGATGTGGGATTCGATCCCGGGTCTCCAGGATCGCGCCCTGGGCCAAAGGCAGGCGCCAAACCGCTGCGCCACCCAGGGATCCC	N	.	PASS	PRECISE;SVMETHOD=Snifflesv1.0.12;CHR2=chr32;END=6585990;STD_quant_start=2.607681;STD_quant_stop=1.816590;Kurtosis_quant_start=-0.883161;Kurtosis_quant_stop=6.461388;SVTYPE=DEL;SUPTYPE=AL;SVLEN=-225;STRANDS=+-;STRANDS2=8,8,8,8;RE=16;REF_strand=69,42;Strandbias_pval=0.415948;AF=0.125984	GT:DR:DV	0/0:111:16
chr32	6591915	99368	N	TTTTTAACCCCTTTTCTTTCCCCTTTTATCTTTTTTCCTTTTCTTGTCGTCCCCCTTTGTTCTTTTCATTCTTCCCTTGTCTGTATACCCCCCCTCCCTTTTT	.	FAIL_NOTPRECISE	IMPRECISE;SVMETHOD=Snifflesv1.0.12;CHR2=chr32;END=6591938;STD_quant_start=36.610108;STD_quant_stop=38.818810;Kurtosis_quant_start=2.038799;Kurtosis_quant_stop=2.433297;SVTYPE=INS;SUPTYPE=AL;SVLEN=79;STRANDS=+-;STRANDS2=20,2,20,2;RE=21;REF_strand=43,45;Strandbias_pval=0.000248751;AF=0.192661	GT:DR:DV	0/0:88:21
chr32	6608497	99369	N	GAGAAAGAAAGGAGTGGGATCCCGGGTGGCGCAGACGGTTTTGGCGCCTGCCTTGGCGCCAGGGCGCGATCCTGGAGAACGCCGGGATCGAATCCACGTCGGGCTCCCCGGTGCAATGAGCCTGCTTCTCCGCGCGGCCTGATGTCCTCTGCTCATGCTCTTCTCTCGGTCGTTGTGACTAATCACAAATGGATAAAAATTTAGAAAAAAAAAAAAAAAAAAAA	.	PASS	PRECISE;SVMETHOD=Snifflesv1.0.12;CHR2=chr32;END=6608503;STD_quant_start=2.421748;STD_quant_stop=4.355798;Kurtosis_quant_start=15.612989;Kurtosis_quant_stop=14.700832;SVTYPE=INS;SUPTYPE=AL;SVLEN=217;STRANDS=+-;STRANDS2=34,41,34,41;RE=75;REF_strand=45,54;Strandbias_pval=1;AF=0.431034	GT:DR:DV	0/1:99:75
chr32	6615221	99370	TTTTCTTCTTTTCTTTCTTTCTTTCTTTCTTTCT	N	.	PASS	PRECISE;SVMETHOD=Snifflesv1.0.12;CHR2=chr32;END=6615255;STD_quant_start=3.591657;STD_quant_stop=3.633180;Kurtosis_quant_start=-0.972472;Kurtosis_quant_stop=-1.231233;SVTYPE=DEL;SUPTYPE=AL;SVLEN=-34;STRANDS=+-;STRANDS2=6,13,6,13;RE=19;REF_strand=32,47;Strandbias_pval=0.602654;AF=0.193878	GT:DR:DV	0/0:79:19
chr32	6623566	99371	AAATAAAAGCCTCGGGATCCCTGGGTGGCGCAGCGGTTTGGTGCCTGCCTTTGGCCCAGGACACGATCCTGGAGACCCCGGATCGAATCCCACATCGGGCTCCCTGCATGGAGCCTGCTTCTCCCTCTGCCTATGTCTCTGCCTCTCTCTCTTTCTGTGACTATCATGAATAAATAAATAAAATCTTTAAAAAAAATAAATA	N	.	PASS	PRECISE;SVMETHOD=Snifflesv1.0.12;CHR2=chr32;END=6623766;STD_quant_start=3.619392;STD_quant_stop=4.053805;Kurtosis_quant_start=11.467624;Kurtosis_quant_stop=0.059256;SVTYPE=DEL;SUPTYPE=AL;SVLEN=-200;STRANDS=+-;STRANDS2=28,32,28,32;RE=60;REF_strand=45,55;Strandbias_pval=0.870787;AF=0.375	GT:DR:DV	0/1:100:60
chr32	6627213	99372	AAAAAAAAAAAAGGGATCCCTGGGTGGCGCAGCGGTTTGGCGCCTGCCTTTGGCCCAGGGCGCGATCCTGGAGACCTGGGATCAAATCCCACGTTGGGCTCCCGGTACATGGAGCCTGCTTCTCCCTCTGCCTGTGTCTCTGCCTCTCTCTCTCTCTCTGTGTGACTATCAAAAAAAAAAA	N	.	PASS	PRECISE;SVMETHOD=Snifflesv1.0.12;CHR2=chr32;END=6627394;STD_quant_start=0.000000;STD_quant_stop=0.721110;Kurtosis_quant_start=19.079176;Kurtosis_quant_stop=11.131623;SVTYPE=DEL;SUPTYPE=AL;SVLEN=-181;STRANDS=+-;STRANDS2=24,27,24,27;RE=51;REF_strand=47,52;Strandbias_pval=1;AF=0.34	GT:DR:DV	0/1:99:51
chr32	6646682	99373	N	GAGCACAGGATGTATTTTGTTTTTGTTTTTTGTTATTTTTTTTTTTTTGTTGTTTATGAATAGATCACACAAGAGAGAGAAGGGGGGCAGAAAAACCGGCAGAAATGAGAAGACAGCTCCATGCAAAAAAACCGGGACCTGAACGTGGGATACGATCACGGGGCCAAAGCCAGGTCGCAGCCCTGGCCAAAGCAGCGTCTAACCGCTGACGGCCACCCAGGGATCCC	.	PASS	PRECISE;SVMETHOD=Snifflesv1.0.12;CHR2=chr32;END=6646689;STD_quant_start=5.319774;STD_quant_stop=4.183300;Kurtosis_quant_start=4.222097;Kurtosis_quant_stop=1.683559;SVTYPE=INS;SUPTYPE=AL;SVLEN=215;STRANDS=+-;STRANDS2=6,10,6,10;RE=16;REF_strand=37,41;Strandbias_pval=0.585182;AF=0.170213	GT:DR:DV	0/0:78:16
chr32	6663048	99374	AAAAAGTTAAACATAAAAAAAAAAAAAAAAAA	N	.	PASS	PRECISE;SVMETHOD=Snifflesv1.0.12;CHR2=chr32;END=6663081;STD_quant_start=2.362339;STD_quant_stop=2.250448;Kurtosis_quant_start=-1.752842;Kurtosis_quant_stop=-1.759317;SVTYPE=DEL;SUPTYPE=AL;SVLEN=-33;STRANDS=+-;STRANDS2=28,34,28,34;RE=62;REF_strand=45,47;Strandbias_pval=0.742429;AF=0.402597	GT:DR:DV	0/1:92:62
chr32	6674618	99375	TTTTTTTTTTTTTAATTTTTATTTATTTATGATAGTCACAGAGAGAGAGAGAGAGAGAGGCAGAGACACAGGCAGAGGGAGAAGCAGGCTCCATGCACCGGGAGCCGGATGTGGGATTCGATCCCGGGTCTCCAGGATCGCGCCCTAGGCCGAAGGCAGGCGCCACACCGCTGCGCCACCTAGGGATCCCAGAAGAGGGCATTT	N	.	PASS	PRECISE;SVMETHOD=Snifflesv1.0.12;CHR2=chr32;END=6674808;STD_quant_start=3.524111;STD_quant_stop=2.735666;Kurtosis_quant_start=-1.824506;Kurtosis_quant_stop=-1.848760;SVTYPE=DEL;SUPTYPE=AL;SVLEN=-190;STRANDS=+-;STRANDS2=33,29,33,29;RE=62;REF_strand=57,45;Strandbias_pval=0.749112;AF=0.378049	GT:DR:DV	0/1:102:62
chr32	6715961	99376	CCGGAATTTCTTTTTTTTTTTTTTTTTTTTTTTTTTCCCAATCTTTTTTTTTTTTTTAATTTTTATTTATTTATGATAGTCACACAGAGAGAGAGAGAAAGAGAGAGGCAGAGACATAGGCAGAGGGAGAAGCAGGCTCCATGCACCGGGAGCCCGACGTGGGATTCGATCCCGGGACTCCAGGATCATGCCCTGGGCCAAAGGCAGGCGCTAAACCGCTGCGCCACCCAGGGATC	N	.	PASS	PRECISE;SVMETHOD=Snifflesv1.0.12;CHR2=chr32;END=6716198;STD_quant_start=0.000000;STD_quant_stop=0.000000;Kurtosis_quant_start=24.019971;Kurtosis_quant_stop=6.878794;SVTYPE=DEL;SUPTYPE=AL;SVLEN=-237;STRANDS=+-;STRANDS2=49,42,49,42;RE=91;REF_strand=57,50;Strandbias_pval=1;AF=0.459596	GT:DR:DV	0/1:107:91
chr32	6728470	99377	N	AAAAAACTCAGAATCCGCCACGGAAGGAGCGGGCCGCCCCTCGCGCGGCCGCCTGCGCGTCCTGGGAACCCCCGGCCCGCGTCTCCCCGGCCCCATCAGCCGCGTGAACCGGTGAACCAAGCCGCGCGTCGACGGACTCTGCAGGCTCCCCTGCAATTACGCCACCCATCCCACCGCCTCCCACCGGCTCCCTGAAAGGGGCTTGGAGGCCCGGCTTCTGCCTCATTTTTCCCAGCTGCTGCTTCCTCCGAGTGTGAGGTCTGGCTCCTAACTTGGCGGGTCTCTGGCAGATGAGGAAATGATCACAGTGAAACCAGATGCTTTCCTAGATCCAAAGCTAGTAAGATGAACCAAAGACGTCAATCTGAGTAGCTTTGTGTGGAGTCTTCCCTGTGGACATTATTAGGGAACTTCGGCGACATGTGATAAACCAATAAATAAAACTAACATATTCATACAAGAGAGTAGGGGAAACTTGTCAATTGATATAAGAAATCCAAAGAGAAAAAATATAACACTGGCTTGGAAATGGAATGACAACATATTAGTCTGGGGGCAGTATTTTTAAAAGTGCTTTTTCCCAGGAGTTACCTTTACCACTGAGCTCATGAGGGATATCGCGATGTGGAATTTCAAACTGTAATAGATATTACACTTATGGATGCTATACAATATCAACTATTCACCAAGAGACTGATTGATTAAAAAATCTTCCAAGGATCTCTATGTAAAATATTTTATCATTGTATAACATAGTTTATATATTTTATTTTAGATTTGGCAATGTTGAGAGATAATTTTGTTCGGTGACATTAATTTTAAAATCCGATGGGGGTAGGGTTGGTGGTGGAAAATAGTGAACAAAGAATTCCTTGGGCAGACAAAATGTTATAGTTCAGACAATATAGTATTTGCAGCTATTTTAATAGTCATGAGTTTTCTTTAAATTCGCATGGTAGTGGGAAGGTAGAATGAATTCATTACTAACCTCACAACAAATTTCAAGGAAAACTAGGTCTGCTTTAAACTGTTAAACATTGTGAGGAGAAATTAGGAATGTTGAAATGGTCTCATCAAGAAAACTGCAGATGTCATTTAGTGCTTAGCAGAGGCCCCCAAATCTTGTTCGAATGTCTTTTTTCTATCTTTTTCACCATTGCGTGGCGCATTTGAACAGCAGCAATGTCGAAGCAGTTTATAACTGTGGCTAAAGAAACGATTCAGCACAGCGCGTTAACGCAATTTTACCTCAAAGACATACCAAGTATTTGTTCCGCGTGTTGATTATTCGTCTTAACAAGAAACATAAATAAATAAATAGTGCATGCTATAAATTAAAAAAAAAAAAAAA	.	FAIL_NOTPRECISE	IMPRECISE;SVMETHOD=Snifflesv1.0.12;CHR2=chr32;END=6728471;STD_quant_start=3.962323;STD_quant_stop=14.953261;Kurtosis_quant_start=1.080684;Kurtosis_quant_stop=-0.212329;SVTYPE=INS;SUPTYPE=AL;SVLEN=1348;STRANDS=+-;STRANDS2=5,6,5,6;RE=11;REF_strand=59,52;Strandbias_pval=0.755186;AF=0.0901639	GT:DR:DV	0/0:111:11
chr32	6743511	99378	CCTGTGCCTTTGGCCCTGGCAACTGAAACCAAAAGCAGTTCCTGGGGCCAGGGGGACATGCCAGGTGGTTCAGAGACCAGCCACCGGAGTGCTGCAGAGCAGCCGCTGAACCCCTGGGCCCAGGAAATGGGGGAGTGGGAATNNNNNNNNNNGATATCAGTGCCTGTGC	N	.	FAIL_NOTPRECISE	IMPRECISE;SVMETHOD=Snifflesv1.0.12;CHR2=chr32;END=6743674;STD_quant_start=11.571166;STD_quant_stop=8.754921;Kurtosis_quant_start=0.174810;Kurtosis_quant_stop=-0.615559;SVTYPE=DEL;SUPTYPE=AL;SVLEN=-163;STRANDS=+-;STRANDS2=38,36,38,36;RE=74;REF_strand=41,41;Strandbias_pval=0.874122;AF=0.474359	GT:DR:DV	0/1:82:74
chr32	6744759	99379	N	ACGCTGCCCTCCTCCCGTCGACGCGCAGGTTCTCCCCTCTGGACCCTCAAGTCCATACAGATTTCTCAGACGGAGCGGAAAAGGAGAAACCGG	.	FAIL_NOTPRECISE	IMPRECISE;SVMETHOD=Snifflesv1.0.12;CHR2=chr32;END=6744758;STD_quant_start=3.454133;STD_quant_stop=13.629329;Kurtosis_quant_start=2.417967;Kurtosis_quant_stop=-0.623941;SVTYPE=INS;SUPTYPE=AL;SVLEN=138;STRANDS=+-;STRANDS2=25,34,25,34;RE=59;REF_strand=30,41;Strandbias_pval=1;AF=0.453846	GT:DR:DV	0/1:71:59
chr32	6760086	99380	GAGTGATTAATTTTTTTTTTATTTTATTTTTTTTTATTATTTTATTTATTTATTTATTTATGATAGTCACAGAGAGAGAGGCAGAGACACAGGCAGAGGAAGAAGCAGGCTCCATGCACCGGGAGCCCGATGTGGGATTCGATCCCGGGTCTCCAGGATCGCGCCCTGGGCCAAAGGCAGGCGCCAAACCGCTGCGCCACCCAGGGATCCC	N	.	PASS	PRECISE;SVMETHOD=Snifflesv1.0.12;CHR2=chr32;END=6760297;STD_quant_start=3.958114;STD_quant_stop=2.702879;Kurtosis_quant_start=10.318899;Kurtosis_quant_stop=-0.571521;SVTYPE=DEL;SUPTYPE=AL;SVLEN=-211;STRANDS=+-;STRANDS2=40,33,40,33;RE=73;REF_strand=56,45;Strandbias_pval=1;AF=0.41954	GT:DR:DV	0/1:101:73
chr32	6761995	99381	N	CTTTTTAAAAGATTTTTTTTTGTAATGTTGTTTTTTCAAGTTTGTTTTATTTAGTTATGATAGCCCAGAGAGACAGAGAGCAGGGCGCAGAGACACAGGGGCAGAGGGAAGAAGGGCAGCGCCAATGCACGCGGGAGCCCGATGTGGGATTCTATCACGCGGTCTCAGCGAGGATCGCACGGCTCCCCATGGCCAAGCAGGCCCACGCGGCGCCACCACGGGATCCCG	.	PASS	PRECISE;SVMETHOD=Snifflesv1.0.12;CHR2=chr32;END=6762007;STD_quant_start=2.938769;STD_quant_stop=6.511063;Kurtosis_quant_start=2.117595;Kurtosis_quant_stop=19.169578;SVTYPE=INS;SUPTYPE=AL;SVLEN=216;STRANDS=+-;STRANDS2=33,33,33,33;RE=66;REF_strand=46,44;Strandbias_pval=1;AF=0.423077	GT:DR:DV	0/1:90:66
chr32	6782962	99382	N	CTAAAGACATTTTAATTCAAAAAAAAATAAAAAAAAAAAAAAAAAAAAAAA	.	PASS	PRECISE;SVMETHOD=Snifflesv1.0.12;CHR2=chr32;END=6782965;STD_quant_start=2.366432;STD_quant_stop=3.962323;Kurtosis_quant_start=4.783625;Kurtosis_quant_stop=2.493134;SVTYPE=INS;SUPTYPE=AL;SVLEN=46;STRANDS=+-;STRANDS2=11,7,11,7;RE=18;REF_strand=47,52;Strandbias_pval=0.316547;AF=0.153846	GT:DR:DV	0/0:99:18
chr32	6804331	99383	TCAGTAAAATTTTTCTTTTTTTTTTTTTTTTT	N	.	PASS	PRECISE;SVMETHOD=Snifflesv1.0.12;CHR2=chr32;END=6804364;STD_quant_start=1.742710;STD_quant_stop=1.387777;Kurtosis_quant_start=-0.938433;Kurtosis_quant_stop=-0.561985;SVTYPE=DEL;SUPTYPE=AL;SVLEN=-33;STRANDS=+-;STRANDS2=26,28,26,28;RE=54;REF_strand=36,41;Strandbias_pval=1;AF=0.412214	GT:DR:DV	0/1:77:54
chr32	6820434	99384	N	ATTGTTTCAGTTTCCGGGATCCCCTGGGTGGCGGGGCAGCCAGGTTTGGCGCCGCCTTTGGCCCAGGGGGCGGCGAATTCCTGAGGGGGGAACCGGGGATCGAATCCCACCTCGGCCACGGTGCATGGAGGCCCTGCTTCTCCCTCGCCTGTGTCTTCTTTTTTTGCCCTCGCTCTCTTCTCTGGTTCGACTTCTGAAATAAATAAAATAAAAATCTTAAAAAAAAAC	.	FAIL_NOTPRECISE	IMPRECISE;SVMETHOD=Snifflesv1.0.12;CHR2=chr32;END=6820435;STD_quant_start=10.183320;STD_quant_stop=24.917865;Kurtosis_quant_start=3.232467;Kurtosis_quant_stop=0.488374;SVTYPE=INS;SUPTYPE=AL;SVLEN=203;STRANDS=+-;STRANDS2=7,7,7,7;RE=14;REF_strand=46,44;Strandbias_pval=1;AF=0.134615	GT:DR:DV	0/0:90:14
chr32	6823290	99385	ATAAACAATTATTGGGATCCCTGGGTGGCGCAGTGGCTTGGCGCCTGCCTTTGGCCCGGGGCGCGATCCTGGAGACCCGGGATCGAATCCCACATCGGGCTCCCAGCATGGAGCCTGCTTCTCCCTCTGCCTGTGTCTCTGCCTCTCTCTCTCTCTCTCTGTGACTATCATGAATAAATAAATAAAATCTTTAAAAAAAAACAAAACAAAACAAAACAAAAA	N	.	PASS	PRECISE;SVMETHOD=Snifflesv1.0.12;CHR2=chr32;END=6823513;STD_quant_start=0.000000;STD_quant_stop=0.000000;Kurtosis_quant_start=8.575588;Kurtosis_quant_stop=8.387116;SVTYPE=DEL;SUPTYPE=AL;SVLEN=-223;STRANDS=+-;STRANDS2=43,43,43,43;RE=86;REF_strand=49,47;Strandbias_pval=1;AF=0.472527	GT:DR:DV	0/1:96:86
chr32	6824685	99386	N	AGAAATAAAGTTTAGCTATCTAATATAAAACGAAGATACGC	.	FAIL_NOTPRECISE	IMPRECISE;SVMETHOD=Snifflesv1.0.12;CHR2=chr32;END=6824684;STD_quant_start=10.899541;STD_quant_stop=13.367872;Kurtosis_quant_start=-0.688044;Kurtosis_quant_stop=5.195557;SVTYPE=INS;SUPTYPE=AL;SVLEN=40;STRANDS=+-;STRANDS2=5,7,5,7;RE=12;REF_strand=49,48;Strandbias_pval=0.761068;AF=0.110092	GT:DR:DV	0/0:97:12
chr32	6828618	99387	TAGAGATAAATGCAAAAAAAAAAAAAAAAAAAAAAA	N	.	PASS	PRECISE;SVMETHOD=Snifflesv1.0.12;CHR2=chr32;END=6828654;STD_quant_start=2.182821;STD_quant_stop=1.732051;Kurtosis_quant_start=-1.717619;Kurtosis_quant_stop=-1.669431;SVTYPE=DEL;SUPTYPE=AL;SVLEN=-36;STRANDS=+-;STRANDS2=38,30,38,30;RE=68;REF_strand=46,41;Strandbias_pval=0.747049;AF=0.43871	GT:DR:DV	0/1:87:68
chr32	6829553	99388	CAGAAAAAGGGATCCCTGGGTGGCGCAGCGGTTTGGCGCCTGCCTTTGGCCCGGGGCGCGATCCTGGAGACCCGGGATCGAATCCCACGTCGGGCTCCCGGTGCATGGAGCCTGCTTCTCCCTCTGCCTGTGTCTCTGCCTCTCTCTCTCTCTGTGACTATCATAAATAAATAAAAATTTTCAATAAAAAAAAAAAAAAAAAAAAAAAAAAAGTTCC	N	.	PASS	PRECISE;SVMETHOD=Snifflesv1.0.12;CHR2=chr32;END=6829773;STD_quant_start=1.798147;STD_quant_stop=1.251666;Kurtosis_quant_start=21.178169;Kurtosis_quant_stop=17.931868;SVTYPE=DEL;SUPTYPE=AL;SVLEN=-220;STRANDS=+-;STRANDS2=32,29,32,29;RE=61;REF_strand=40,40;Strandbias_pval=0.865256;AF=0.432624	GT:DR:DV	0/1:80:61
chr32	6835640	99389	N	ACCGCTGAGCCACCCCGGGCTTGCCCCTGTTTTCTGTTTTAAAGATTTTATTTATTTATTCATGAGAGACAGAGAGAGAGAAAGGAGGAGGAGAGCGAGGAGAGAGCGGGGGAGATGAGAGGAAGAGGAGAGAGGCAGAGACACAGGCAGAGGAGCAGGCTCCATGCAGGGACACCTGACATGGGACTCGATTCCGGGACTCCAGGATCCTACACTGTGCAGACGGTCGGTTGGCACC	.	FAIL_NOTPRECISE	IMPRECISE;SVMETHOD=Snifflesv1.0.12;CHR2=chr32;END=6835653;STD_quant_start=37.402572;STD_quant_stop=32.739229;Kurtosis_quant_start=0.616052;Kurtosis_quant_stop=-0.691301;SVTYPE=INS;SUPTYPE=AL,SR;SVLEN=226;STRANDS=+-;STRANDS2=19,24,19,24;RE=43;REF_strand=40,43;Strandbias_pval=0.70951;AF=0.34127	GT:DR:DV	0/1:83:43
chr32	6835834	99390	N	TACCTGGCAGCAGTGGACCAAACGTGAAGCTCACCAGGCGCTGCCCCTGTTTTGTTTTTAAAGATTTTTTTATTTATTCTGAGAGACAGAGCGAGAGCAACGGAGAGAGAGAGAGACCGGGTCTGCGAGATAGCGAGGGAAAGAGATGCCAGAGGGACAACCGGCAGTAGGATCCAGGGCTCCATGCAGTGCAACTTGAACCCTTGGACTCGCTTCCGGGGACTCCGGCATTCAC	.	FAIL_NOTPRECISE	IMPRECISE;SVMETHOD=Snifflesv1.0.12;CHR2=chr32;END=6835833;STD_quant_start=8.674676;STD_quant_stop=13.518506;Kurtosis_quant_start=-1.715669;Kurtosis_quant_stop=-0.044060;SVTYPE=INS;SUPTYPE=AL;SVLEN=218;STRANDS=+-;STRANDS2=18,15,18,15;RE=33;REF_strand=37,43;Strandbias_pval=0.535168;AF=0.292035	GT:DR:DV	0/0:80:33
chr32	6850589	99391	AAAAAAATGAAGTGTTGGGATCCCTGGGTGGCGCAGCGGTTTGGCGCCTGCCTTTGGCCCAGGGCGTGATCCTGGAGACCCGGGATCGAATCCCACGTCGGGCTCCCGGTGCATGGAGCCTGCTTGTGTCTCTGCCTCTCTCTCTCTCTCTCTCTCTGTGACTATCATAAATAAATAAA	N	.	PASS	PRECISE;SVMETHOD=Snifflesv1.0.12;CHR2=chr32;END=6850770;STD_quant_start=0.169031;STD_quant_stop=0.878310;Kurtosis_quant_start=-1.551591;Kurtosis_quant_stop=-1.392004;SVTYPE=DEL;SUPTYPE=AL;SVLEN=-181;STRANDS=+-;STRANDS2=37,34,37,34;RE=71;REF_strand=59,51;Strandbias_pval=0.879475;AF=0.392265	GT:DR:DV	0/1:110:71
chr32	6859377	99392	N	TGTATTTTTTTTTTTTTTTTTTTTTTTAGTC	.	PASS	PRECISE;SVMETHOD=Snifflesv1.0.12;CHR2=chr32;END=6859382;STD_quant_start=1.035098;STD_quant_stop=4.157609;Kurtosis_quant_start=5.940402;Kurtosis_quant_stop=5.022802;SVTYPE=INS;SUPTYPE=AL;SVLEN=32;STRANDS=+-;STRANDS2=17,11,17,11;RE=28;REF_strand=56,57;Strandbias_pval=0.39847;AF=0.198582	GT:DR:DV	0/0:113:28
chr32	6939391	99393	N	GGGGGTGGGGGGGGGGGGGGGGGGGGGAGGGTGGGGGGGGGGGTGGGGGGGGGG	.	FAIL_NOTPRECISE	IMPRECISE;SVMETHOD=Snifflesv1.0.12;CHR2=chr32;END=6939390;STD_quant_start=1.341641;STD_quant_stop=14.408331;Kurtosis_quant_start=6.335163;Kurtosis_quant_stop=0.873144;SVTYPE=INS;SUPTYPE=AL;SVLEN=62;STRANDS=+-;STRANDS2=3,13,3,13;RE=16;REF_strand=61,45;Strandbias_pval=0.0058957;AF=0.131148	GT:DR:DV	0/0:106:16
chr32	6941314	99394	TATTAGACTACTGCGGAGGGCCGTGAATAAGATCCTTAATTCCCATCAATTTGAAATTGACTGAAGAAATTTTGGTTCCCACATCAAATGGACAGTGACACAGTTGTTAAAAATTGTGTNNNNNN	N	.	PASS	PRECISE;SVMETHOD=Snifflesv1.0.12;CHR2=chr32;END=6941439;STD_quant_start=0.000000;STD_quant_stop=0.478714;Kurtosis_quant_start=6.515561;Kurtosis_quant_stop=7.390194;SVTYPE=DEL;SUPTYPE=AL;SVLEN=-125;STRANDS=+-;STRANDS2=50,47,50,47;RE=97;REF_strand=52,47;Strandbias_pval=1;AF=0.494898	GT:DR:DV	0/1:99:97
chr32	7024281	99395	N	GGGGGCGGGGCCGGGGCCGGGGGCCGAACGGGCAGGGGGAGGGGGGCCGGGCGGGGGCTGGG	.	FAIL_NOTPRECISE	IMPRECISE;SVMETHOD=Snifflesv1.0.12;CHR2=chr32;END=7024322;STD_quant_start=19.710403;STD_quant_stop=16.959756;Kurtosis_quant_start=18.092798;Kurtosis_quant_stop=-1.212193;SVTYPE=INS;SUPTYPE=AL;SVLEN=43;STRANDS=+-;STRANDS2=28,33,28,33;RE=61;REF_strand=39,38;Strandbias_pval=0.610245;AF=0.442029	GT:DR:DV	0/1:77:61
chr32	7027540	99396	N	TTTTTTTTCTTTTTCCATTTTTTTTTTTTTCA	.	FAIL_NOTPRECISE	IMPRECISE;SVMETHOD=Snifflesv1.0.12;CHR2=chr32;END=7027565;STD_quant_start=23.906066;STD_quant_stop=40.452441;Kurtosis_quant_start=-0.697906;Kurtosis_quant_stop=1.236675;SVTYPE=INS;SUPTYPE=AL;SVLEN=80;STRANDS=+-;STRANDS2=11,4,11,4;RE=14;REF_strand=39,49;Strandbias_pval=0.0507226;AF=0.137255	GT:DR:DV	0/0:88:14
chr32	7040257	99397	N	GAGGTAAGCTGCAGCTGGCGGAGAGACTCGGGGGGGATCCTGTGGGCGGGACTCAGA	.	FAIL_NOTPRECISE	IMPRECISE;SVMETHOD=Snifflesv1.0.12;CHR2=chr32;END=7040264;STD_quant_start=9.958246;STD_quant_stop=11.726039;Kurtosis_quant_start=0.807906;Kurtosis_quant_stop=0.028501;SVTYPE=INS;SUPTYPE=AL;SVLEN=53;STRANDS=+-;STRANDS2=22,27,22,27;RE=49;REF_strand=39,40;Strandbias_pval=0.716421;AF=0.382812	GT:DR:DV	0/1:79:49
chr32	7063438	99398	AAATTCCTAGGGATCCCTGGGTGGCGCAGCGGTTTGGCGCCTGCCTTTGGCCCAGGGCGCGATCCTGGAGACCCGGGATCGAATCCCACGTCGGGCTCCCGGTGCATGGAGCCTGCTTCTCCTTCTGCCTATGTCTCTGCCTCTCTCTCTCTCTCTCTCTGTGTGACTATCATAAATAAATAAAAATTAAAAAAAAAAAAAAAAAAAAAAAAAAAAAAAAG	N	.	PASS	PRECISE;SVMETHOD=Snifflesv1.0.12;CHR2=chr32;END=7063663;STD_quant_start=2.366432;STD_quant_stop=1.559915;Kurtosis_quant_start=17.088509;Kurtosis_quant_stop=-1.580521;SVTYPE=DEL;SUPTYPE=AL;SVLEN=-225;STRANDS=+-;STRANDS2=31,30,31,30;RE=61;REF_strand=55,55;Strandbias_pval=1;AF=0.356725	GT:DR:DV	0/1:110:61
chr32	7097468	99399	N	TCTTTTTTTTTTTTTTTTTTTTTTTTTTTTTTTAGTTTTTTTGTTTTTTTTTTTTTTTTTTTTATTTGGTGTTCAATTTACTACATACAGGAATAACACCCAGTGCGACGTCGACCCCCATTCACGCCCACACCCCGCCCTCCTCCCCTTCTACCACCACCTAGTCGTTTCCCAGAGTTAGCAGTCTTTACGTTCTGGCTCCCTTTCTGATATTTCCCACACATTTCTTCTCGCGTTCCTGATTAGTTTCCCTATCACTATGATTTATATTCCCCCACATGGAATGAGAAGAGATATAATTATTTTGTCCAGATCTCCGGGACTACTGAACTTAATATCACTCAGCGAATAACCCTCCGGCAGTTCCATCCACTTGAAGCAAAGGGGGGGTATTTGTCAGTTCTAATAGCTGGAAGTAAGATTCCTGGTAAGACAATAAGAACCAACATCTTCTTATCCAGTCATCTTTCGTTGGACACCGAGGCTCCTTCCACAGTTTGAGCTAGAGTGGCTCCAGTGCTGCTGCTAGAAACAATCGGGGGCAGGTGTCCCAGGCGGTTCGATTGCTTTGTTAGCTTTGGGGTAAATCCCCAACAGTGGGGCAATGGGCGGGGGTCGTAGGGCAGGTCTTATTTTTTAACTGTTTTGAGGAAAACTCCACACAGTTTTTCCAGGTGGGCCTGCACACAGTTCACATTCCCACCGCAGTGTAGGAGGTTTCCCTTTTCTCCGCAGACCTCGCCAACAGTTGTGTTTCCTGCTTGTTAATTTTCCCCATTCTCAACGGGTGTGAGTGGTATCAATCATTGTAGTT	.	FAIL_NOTPRECISE	IMPRECISE;SVMETHOD=Snifflesv1.0.12;CHR2=chr32;END=7097470;STD_quant_start=0.000000;STD_quant_stop=10.384283;Kurtosis_quant_start=9.057675;Kurtosis_quant_stop=3.606682;SVTYPE=INS;SUPTYPE=AL,SR;SVLEN=808;STRANDS=+-;STRANDS2=18,19,18,19;RE=37;REF_strand=42,36;Strandbias_pval=0.690572;AF=0.321739	GT:DR:DV	0/1:78:37
chr32	7203278	99400	N	TGTCGTTCTTTTCTTATTCTATTCTTCTTTAGG	.	FAIL_NOTPRECISE	IMPRECISE;SVMETHOD=Snifflesv1.0.12;CHR2=chr32;END=7203282;STD_quant_start=10.658330;STD_quant_stop=15.636496;Kurtosis_quant_start=-1.306183;Kurtosis_quant_stop=-1.514048;SVTYPE=INS;SUPTYPE=AL;SVLEN=42;STRANDS=+-;STRANDS2=11,5,11,5;RE=16;REF_strand=44,39;Strandbias_pval=0.283712;AF=0.161616	GT:DR:DV	0/0:83:16
chr32	7203394	99401	N	TTATCCCCCCCGCCCCCGCTCTTTTCCCTCCCCTTTGTCCCTTTTTTATTTTTTGTTCCTGACTTTTTTTTCTTTTCCCCCTTTCTCCTTTTTTTCCTTCCGTCCTCCTCATCCTCCCTTCTTTTCCCCTGCCCCCCTTCCCTCCCCGCCCCTCTCCCTCTTG	.	FAIL_NOTPRECISE	IMPRECISE;SVMETHOD=Snifflesv1.0.12;CHR2=chr32;END=7203393;STD_quant_start=35.342609;STD_quant_stop=59.616273;Kurtosis_quant_start=3.497503;Kurtosis_quant_stop=2.580464;SVTYPE=INS;SUPTYPE=AL;SVLEN=174;STRANDS=+-;STRANDS2=15,1,15,1;RE=15;REF_strand=40,39;Strandbias_pval=0.001555;AF=0.159574	GT:DR:DV	0/0:79:15
chr32	7236145	99402	N	TCCAAAATATTCAAATATTTTTTTTTAAACAGATTTCTTAATTTTTTTTTTCTTTTTTTTTTTTTTATTTTATTATTTATTGATAGTCACAAAGAGAGAGAGAGAGGAGGAGAAGAGGCAGAGAACAGGCATGAGGAAGAAGCAGGATCCAGCACTGGGTTAGCCCGAAGTTGGATTCTTCGATCCCGGGTCTCCCGGATCGCGCCCTGGGCCAAAGGGCAGGCGCAAACCACTGCGCCACCCAGGGATCCTCCC	.	PASS	PRECISE;SVMETHOD=Snifflesv1.0.12;CHR2=chr32;END=7236161;STD_quant_start=3.937004;STD_quant_stop=5.481788;Kurtosis_quant_start=1.812257;Kurtosis_quant_stop=10.687390;SVTYPE=INS;SUPTYPE=AL,SR;SVLEN=241;STRANDS=+-;STRANDS2=16,24,16,24;RE=40;REF_strand=43,48;Strandbias_pval=0.567669;AF=0.305344	GT:DR:DV	0/1:91:40
chr32	7255717	99403	N	GGTCTCCCCCCCTCTTCTCCCCTCCTTCTCTCCCCCCCCTAAACAAAAAAAAAAAAAAACAAAAA	.	PASS	PRECISE;SVMETHOD=Snifflesv1.0.12;CHR2=chr32;END=7255722;STD_quant_start=1.678744;STD_quant_stop=2.954196;Kurtosis_quant_start=5.279679;Kurtosis_quant_stop=1.945525;SVTYPE=INS;SUPTYPE=AL;SVLEN=32;STRANDS=+-;STRANDS2=5,17,5,17;RE=22;REF_strand=41,45;Strandbias_pval=0.051964;AF=0.203704	GT:DR:DV	0/0:86:22
chr32	7257594	99404	N	CTTAGAAACTTCAGAACTTCAGAAACTTAGTAAACTCGAAAATTA	.	PASS	PRECISE;SVMETHOD=Snifflesv1.0.12;CHR2=chr32;END=7257593;STD_quant_start=0.188982;STD_quant_stop=1.936492;Kurtosis_quant_start=6.298577;Kurtosis_quant_stop=6.425514;SVTYPE=INS;SUPTYPE=AL;SVLEN=45;STRANDS=+-;STRANDS2=29,27,29,27;RE=56;REF_strand=40,43;Strandbias_pval=0.730976;AF=0.402878	GT:DR:DV	0/1:83:56
chr32	7293014	99405	N	TGCAATTTCATTTTTTTTTGCTTTTTTTTTTTTC	.	PASS	PRECISE;SVMETHOD=Snifflesv1.0.12;CHR2=chr32;END=7293018;STD_quant_start=0.491304;STD_quant_stop=1.809934;Kurtosis_quant_start=11.028009;Kurtosis_quant_stop=11.322637;SVTYPE=INS;SUPTYPE=AL;SVLEN=32;STRANDS=+-;STRANDS2=35,23,35,23;RE=58;REF_strand=47,54;Strandbias_pval=0.102029;AF=0.36478	GT:DR:DV	0/1:101:58
chr32	7313769	99406	TATTTATTTATTTAGCTAGCTAGCTAGCTAGCTAGC	N	.	PASS	PRECISE;SVMETHOD=Snifflesv1.0.12;CHR2=chr32;END=7313809;STD_quant_start=0.925820;STD_quant_stop=0.000000;Kurtosis_quant_start=-1.584464;Kurtosis_quant_stop=-0.455663;SVTYPE=DEL;SUPTYPE=AL;SVLEN=-40;STRANDS=+-;STRANDS2=21,22,21,22;RE=43;REF_strand=53,49;Strandbias_pval=0.855865;AF=0.296552	GT:DR:DV	0/0:102:43
chr32	7316338	99407	N	GATGAGGAGGCGGCGGAGGAGGCGGAGGAGGAA	.	PASS	PRECISE;SVMETHOD=Snifflesv1.0.12;CHR2=chr32;END=7316346;STD_quant_start=4.954337;STD_quant_stop=5.004543;Kurtosis_quant_start=-2.003230;Kurtosis_quant_stop=-1.564728;SVTYPE=INS;SUPTYPE=AL;SVLEN=35;STRANDS=+-;STRANDS2=21,23,21,23;RE=44;REF_strand=44,50;Strandbias_pval=1;AF=0.318841	GT:DR:DV	0/1:94:44
chr32	7331752	99408	N	CACTATGCCTTTTCAGTTCAAAATAATTCTAATATGCTTAAAAGCCTTGTTATTTTGGGGGTTGGTAGCAATTTGAAAAAACATTTCAACCTTTAAATTTTTTACACACCAAAGAGTAGAATTATT	.	PASS	PRECISE;SVMETHOD=Snifflesv1.0.12;CHR2=chr32;END=7331762;STD_quant_start=0.694808;STD_quant_stop=4.548588;Kurtosis_quant_start=3.603666;Kurtosis_quant_stop=5.409064;SVTYPE=INS;SUPTYPE=AL;SVLEN=94;STRANDS=+-;STRANDS2=25,33,25,33;RE=58;REF_strand=41,43;Strandbias_pval=0.607883;AF=0.408451	GT:DR:DV	0/1:84:58
chr32	7349312	99409	N	<DEL/INV>	.	PASS	PRECISE;SVMETHOD=Snifflesv1.0.12;CHR2=chr32;END=7349388;STD_quant_start=0.000000;STD_quant_stop=0.716115;Kurtosis_quant_start=-0.652778;Kurtosis_quant_stop=-1.145935;SVTYPE=DEL/INV;SUPTYPE=NR;SVLEN=-76;STRANDS=+-;STRANDS2=42,37,42,37;RE=79;REF_strand=49,40;Strandbias_pval=0.877042;AF=0.470238	GT:DR:DV	0/1:89:79
chr32	7419557	99410	N	CTGGACCAACTGTATTTTTATATTTTTAGTTTTTTAATTTTTTTAAATGTATTTATGAGAGGCACGCACAGTGAGAAGAGAGAGAGGCAGAAACCGTTGCAGGAGGTGAGAAGCAGGCTCCATGCACCGGGAGCCTGACGTGGAGGCGATACCGGGTCGCACAGGATCGCGCCATGGCCAAAGGCAGGCGCCAAAAACCGCTGCGCACCCAGGGATCC	.	PASS	PRECISE;SVMETHOD=Snifflesv1.0.12;CHR2=chr32;END=7419567;STD_quant_start=2.675117;STD_quant_stop=4.426483;Kurtosis_quant_start=20.895234;Kurtosis_quant_stop=14.411796;SVTYPE=INS;SUPTYPE=AL;SVLEN=208;STRANDS=+-;STRANDS2=31,34,31,34;RE=65;REF_strand=53,54;Strandbias_pval=0.875491;AF=0.377907	GT:DR:DV	0/1:107:65
chr32	7470331	99411	AATATTTTAATTTTTTTTTTTTTTTTATTATTTATTTATTTATGATAGGCACACAGTGAGAGAGAGAGGCAGAGACACAGGCAGAGGGAGAAGCAGGCTCCATGCACCGGGAGCCTGATGTGGGATTCGATCCTGGGTCTCCAGGATCGCGCCCTGGGCCAAAGGCAGGCGCTAAACCGCTGCGCCACCCAGGGATCCAAATTTT	N	.	PASS	PRECISE;SVMETHOD=Snifflesv1.0.12;CHR2=chr32;END=7470532;STD_quant_start=4.480410;STD_quant_stop=3.480102;Kurtosis_quant_start=18.988598;Kurtosis_quant_stop=0.269792;SVTYPE=DEL;SUPTYPE=AL;SVLEN=-201;STRANDS=+-;STRANDS2=28,26,28,26;RE=54;REF_strand=44,40;Strandbias_pval=1;AF=0.391304	GT:DR:DV	0/1:84:54
chr32	7471852	99412	N	TAAGGCGTGGTCTGTTTTTTTTGTTTTTTTAAATTGTTTATTTATTTAGGATAGTACACACACACGGAGAGAGAGAGGGGCAGAGACACAGGCAGAGGGAGAAAGCAGGCCCTCCATGCACCGGGAAGCCCGACGTGATTCTATCCCGGGTCTCCAGGATCGCCCTGGGCCAAAAGGCAGGCACAAACGCGCGTGTGCCACCCAGGGATCCC	.	PASS	PRECISE;SVMETHOD=Snifflesv1.0.12;CHR2=chr32;END=7471857;STD_quant_start=1.829707;STD_quant_stop=3.605551;Kurtosis_quant_start=-1.886963;Kurtosis_quant_stop=19.013300;SVTYPE=INS;SUPTYPE=AL;SVLEN=211;STRANDS=+-;STRANDS2=23,23,23,23;RE=46;REF_strand=44,40;Strandbias_pval=0.855323;AF=0.353846	GT:DR:DV	0/1:84:46
chr32	7521607	99413	TATCATTTATTACTTCCTAGTACAAACTCAGTCATTAGACCTTTCAGATGTATATTGGTGGGTCTCAAGCTTGGTGGATGACTACTAAGATATATCTTGGGGGGTAGAGATAAAGGAAGTTAAAAGAGAATTTTATTGTTAAAGTAGACTACAGATCCGAANNNNNNNNNNGCCCGATCATAGGGGGTTAGCCATAGTGTAAGTCTCTAAGGAATTTTGGAAGCAAGGTTTCCAGGACCTTGAGGGGCCTAGCTATTGT	N	.	FAIL_NOTPRECISE	IMPRECISE;SVMETHOD=Snifflesv1.0.12;CHR2=chr32;END=7521866;STD_quant_start=34.121566;STD_quant_stop=33.541486;Kurtosis_quant_start=-1.759004;Kurtosis_quant_stop=-2.110457;SVTYPE=DEL;SUPTYPE=AL,SR;SVLEN=-259;STRANDS=+-;STRANDS2=36,29,36,29;RE=65;REF_strand=38,35;Strandbias_pval=0.734422;AF=0.471014	GT:DR:DV	0/1:73:65
chr32	7590131	99414	N	AAAAAAGCAAGAAAAAGAAAAAAGAAAAGAGAAAAAAGACAGAA	.	FAIL_NOTPRECISE	IMPRECISE;SVMETHOD=Snifflesv1.0.12;CHR2=chr32;END=7590140;STD_quant_start=13.330416;STD_quant_stop=16.065491;Kurtosis_quant_start=0.319222;Kurtosis_quant_stop=-0.524890;SVTYPE=INS;SUPTYPE=AL;SVLEN=35;STRANDS=+-;STRANDS2=5,14,5,14;RE=19;REF_strand=51,46;Strandbias_pval=0.0454636;AF=0.163793	GT:DR:DV	0/0:97:19
chr32	7601339	99415	TTTCTATAATGGACAGTACAAAATGGACTAATAAATTTT	N	.	PASS	PRECISE;SVMETHOD=Snifflesv1.0.12;CHR2=chr32;END=7601378;STD_quant_start=0.000000;STD_quant_stop=0.339683;Kurtosis_quant_start=13.681743;Kurtosis_quant_stop=0.167388;SVTYPE=DEL;SUPTYPE=AL;SVLEN=-39;STRANDS=+-;STRANDS2=26,26,26,26;RE=52;REF_strand=47,50;Strandbias_pval=0.865386;AF=0.348993	GT:DR:DV	0/1:97:52
chr32	7615862	99416	N	AGGGCCGGCCAGTGATCGACAGCTTCTATTAAGGCCTATCCCGGGCAGCTGGAGAAACAGATACATTAAATAACGCAGTTATTGGCTTTTCATTGCCCTTTCCGTTAAAATCTCACCGCTAACTCGCTTCTGCATCAGATTGCAGTTATGTACATGGTTTAATTTGAGGGAACCTGCTTTAAACACTGCAACAATTGGCCTGGCCTTGTTTCCCCAAAATAATGATTGCTTCATCCTTGGAGCAATCTGGGGCTGTCCTTTTGAGTTGGTGTTTGGAGGAGCGGTGAGGCCGTGGGCTTGGCTTTTGTTGTTCTCCCTCTCTCTCTTTATACCATGCCAGGTTTGTTCATCTTGTTTGCAGCACGGGCAGGAACCACTGTCAAGCGAGGGACCTGATCTCAGGATGTTGTAATGTAGGGACTGTAAGCCTTCGCCAGGGGAGACGAGATATAGCGCCAACCTTACAAGCTGGAGGAAGAACAGTGGGGGCGGGGGGGTGCGGATTGAGACAACAAATGGAAAA	.	FAIL_GAP	PRECISE;SVMETHOD=Snifflesv1.0.12;CHR2=chr32;END=7615861;STD_quant_start=0.369274;STD_quant_stop=8.336666;Kurtosis_quant_start=18.413449;Kurtosis_quant_stop=7.727229;SVTYPE=INS;SUPTYPE=AL,SR;SVLEN=994;STRANDS=+-;STRANDS2=19,25,19,25;RE=44;REF_strand=6,4;Strandbias_pval=0.485245;AF=0.814815	GT:DR:DV	1/1:10:44
chr32	7723912	99417	TGGGGGTGACTGGGTGACAGGCACTGAGGGGGGCACTTGATGGGATGAGCATGGGGTGTTATTCTATATGTTGGCANNNNNNNNNNGTTTTCAATTCTCTTGGGTAAATACTGAAAAGTAGAATCTCGGGGTCATATGGTAACTCTATGTCTAAAGTTTTTTAGCTAACTGACCAAATGTATTCTACACAAGTTGTGTGATTTTCCCTTCACACTGGCAGTGTATGAGGGGTCTAGTTTCTCCACATTCTCTCTGATTTTTGGGATCTATAATTGTCCTATCATTTTAGTAGATGTGAGGCAGTACCTCATTGTGGTTTTGATTTACATCTCCTTATAGATTAATGATGTAAATCATTTTTTTC	N	.	FAIL_NOTPRECISE	IMPRECISE;SVMETHOD=Snifflesv1.0.12;CHR2=chr32;END=7724269;STD_quant_start=14.625233;STD_quant_stop=17.609001;Kurtosis_quant_start=-0.152941;Kurtosis_quant_stop=-1.698819;SVTYPE=DEL;SUPTYPE=AL;SVLEN=-357;STRANDS=+-;STRANDS2=41,37,41,37;RE=78;REF_strand=46,44;Strandbias_pval=0.877946;AF=0.464286	GT:DR:DV	0/1:90:78
chr32	7808500	99418	N	GTGGGTCCTTTCTTTTTTTGCCCCTTATTCTTTTCCCCCTCTTTTTTCCCTTTTCTTTTTCT	.	FAIL_NOTPRECISE	IMPRECISE;SVMETHOD=Snifflesv1.0.12;CHR2=chr32;END=7808499;STD_quant_start=15.241391;STD_quant_stop=25.410628;Kurtosis_quant_start=0.930703;Kurtosis_quant_stop=-0.418364;SVTYPE=INS;SUPTYPE=AL;SVLEN=59;STRANDS=+-;STRANDS2=14,2,14,2;RE=16;REF_strand=39,50;Strandbias_pval=0.00198442;AF=0.152381	GT:DR:DV	0/0:89:16
chr32	7898889	99419	N	AGCCCGCTCCCCCCGAGCATTCCTAGCTGCCCCGCCCGCAGCCCCCTCCGCGGAGCCGCCCAGAGGCCCCCCCCCGCTGTCCCGCCCCACAGGCCCACCCCCTCCACGAGCCCCCCGATCCCCCCCCAGCTGCTCCGCCCCCGGACATCCACCGCCGCGTAGCCGCCCCCGAGCCCCCCGAGCTGTTCCCTCCCGCGCCCCACTACGC	.	FAIL_NOTPRECISE	IMPRECISE;SVMETHOD=Snifflesv1.0.12;CHR2=chr32;END=7898888;STD_quant_start=14.397420;STD_quant_stop=24.353058;Kurtosis_quant_start=9.881559;Kurtosis_quant_stop=14.092245;SVTYPE=INS;SUPTYPE=AL;SVLEN=207;STRANDS=+-;STRANDS2=37,19,37,19;RE=56;REF_strand=43,20;Strandbias_pval=0.846424;AF=0.470588	GT:DR:DV	0/1:63:56
chr32	7907078	99420	N	<DUP>	.	PASS	PRECISE;SVMETHOD=Snifflesv1.0.12;CHR2=chr32;END=7907254;STD_quant_start=0.632456;STD_quant_stop=6.252999;Kurtosis_quant_start=4.290775;Kurtosis_quant_stop=-0.895540;SVTYPE=DUP;SUPTYPE=SR;SVLEN=176;STRANDS=-+;STRANDS2=12,6,12,6;RE=14;REF_strand=38,38;Strandbias_pval=0.293896;AF=0.155556	GT:DR:DV	0/0:76:14
chr32	7907171	99421	N	ATCTAAATCGAATCTATAAGAGGGCGAAACGTAAAAAAAAAAGAAAGAAACGGAAAGAACAGCGGGATCTGGTGGTTCAGTCAGTTTAAGCATCTGACTCTTTTTTTTTTTAATTTATTTGTTGGGCTGCAATTTGCCACATAGCATAACAAACGCAGTGCTCTTCTGCAAAGTGTCCCCCGAGTGGCCCATCACCAGCACCCTCAACCCGCGAGCGAACCCGCTTTGCTATCCCCTTGTGCTTTCCCAGTCCTCATGTTCTGGTCACCCTCCTGAGATTTCCAATTCCTTTTCTGGTCCTTTCCCTTGATGCCCGTTCCAACTATTTTATATGCCCCAAATGAATGAGACCAATAAGTTCTTTTCCAATTGACTTGGGTCACTCTTGTGTTAGCTCAGTCATGATCTAGGGCTAATGAGAGCTAGACCCGATATCAAGGCTCTGTGGCTGGTGTGGAACCTCTTAGATTTCTCCCCTTAGACCTGTGTGTGTGTTGTGTGTGTGTGTTTGTGTTCCTGCCGCTCTCTATAAAAGAAAGAGAAGAAAGAAAGAAAGAAAGAAAGAAAGAAAGAAAAAAGAAAGAAAGAAAAAGAAATGAAAGAAGAAAGAAGAAAGAAGAAAGAAAGAAGAGAAAGAAAAAGAAAAAAAAGAAGAAAGAAAGAAGAAGAAAAAGAAAGAGAAAGAAAGAAAGAAGAAGAAGAAGAAGAAGAAAGAAAGAAGAAAGAAGAAAGAAAGAAAGAAAGAAAGAAAGAAAACGAAAGAATGTGAGGACCTTAATTCAAAGCTTTCCGCTCTTTTTTACTCGCTCTTAAATTTGGGAAGATAGTTTCCCCATGCAAGTCACAGACATAAAGTTT	.	FAIL_NOTPRECISE	IMPRECISE;SVMETHOD=Snifflesv1.0.12;CHR2=chr32;END=7907170;STD_quant_start=61.058169;STD_quant_stop=57.306195;Kurtosis_quant_start=-1.313390;Kurtosis_quant_stop=-0.778025;SVTYPE=INS;SUPTYPE=AL;SVLEN=888;STRANDS=+-;STRANDS2=14,6,14,6;RE=15;REF_strand=37,38;Strandbias_pval=0.131626;AF=0.166667	GT:DR:DV	0/0:75:15
chr32	7959911	99422	N	ACTATTATAGAGAGGTCATAGGGATCCCGGTGGTGGTCGCAAGCGCGTTTTGGCGCCTGCCTTTGTCCCAGGGGCCTCGATCCTGGAGCCTCGCGTATGAGTCCAATCGGGCCTCCCTGCGTGGAGCTGCTCTCCCTCTCCTATGGTTCTGCCTCTCTCTCTCTCTCCGTTGGACATCATGAATCAAATAATAAAATCTTTTATAAAAAAAAAAAACAAAAAAAAAAAAAA	.	PASS	PRECISE;SVMETHOD=Snifflesv1.0.12;CHR2=chr32;END=7959922;STD_quant_start=6.346478;STD_quant_stop=5.557777;Kurtosis_quant_start=11.260770;Kurtosis_quant_stop=13.616166;SVTYPE=INS;SUPTYPE=AL,SR;SVLEN=223;STRANDS=+-;STRANDS2=22,15,22,15;RE=37;REF_strand=36,29;Strandbias_pval=0.835536;AF=0.362745	GT:DR:DV	0/1:65:37
chr32	8082279	99423	N	TGAATAATACTTTTCCAGGATTCCCTGGGTGGGCAGCGGTTTGGCGCCTGCCTTTGGCCAGCGGCGCGATCCTGGAGACCCGGGATCGCATCCCACGTGGGCTCCGGTTTTTGGGGGTTTTTTTTTTTTTTTTTTTTTGCATTTTTTTGGAGCCTGCTTCTCCCTCTGCCTGTTTCTCTGTCCTCTCTCCTCTATCTCTGTGACTATCATCAATATAAATAAACAAAAAAATCAAAAAAAAA	.	PASS	PRECISE;SVMETHOD=Snifflesv1.0.12;CHR2=chr32;END=8082290;STD_quant_start=2.121320;STD_quant_stop=4.087283;Kurtosis_quant_start=15.827489;Kurtosis_quant_stop=9.231663;SVTYPE=INS;SUPTYPE=AL;SVLEN=202;STRANDS=+-;STRANDS2=34,35,34,35;RE=69;REF_strand=51,54;Strandbias_pval=1;AF=0.396552	GT:DR:DV	0/1:105:69
chr32	8117760	99424	ATAATAATAGGAGCTAGCAAAAAAAAAAAATA	N	.	PASS	PRECISE;SVMETHOD=Snifflesv1.0.12;CHR2=chr32;END=8117792;STD_quant_start=2.668333;STD_quant_stop=3.006659;Kurtosis_quant_start=-1.825198;Kurtosis_quant_stop=-1.877064;SVTYPE=DEL;SUPTYPE=AL;SVLEN=-32;STRANDS=+-;STRANDS2=24,27,24,27;RE=51;REF_strand=47,45;Strandbias_pval=0.727669;AF=0.356643	GT:DR:DV	0/1:92:51
chr32	8183236	99425	GAAAGAAAGAAAGAAAGAAAGAAAGAAAGAAAGAAAGAAAGAGAAAGAAAGAAGAAAGAAAGAAAGAAAGAAAGAAAGAAAGAAAGAAAG	N	.	FAIL_NOTPRECISE	IMPRECISE;SVMETHOD=Snifflesv1.0.12;CHR2=chr32;END=8183372;STD_quant_start=13.416408;STD_quant_stop=16.807736;Kurtosis_quant_start=-1.608647;Kurtosis_quant_stop=-1.982744;SVTYPE=DEL;SUPTYPE=AL;SVLEN=-136;STRANDS=+-;STRANDS2=28,28,28,28;RE=56;REF_strand=41,45;Strandbias_pval=0.86405;AF=0.394366	GT:DR:DV	0/1:86:56
chr32	8203986	99426	N	TAAAAGAAACAAGAAAAGAAAGTCATGAGCATCCTGCAAGTACCC	.	PASS	PRECISE;SVMETHOD=Snifflesv1.0.12;CHR2=chr32;END=8203986;STD_quant_start=0.000000;STD_quant_stop=1.311011;Kurtosis_quant_start=6.542817;Kurtosis_quant_stop=5.383159;SVTYPE=INS;SUPTYPE=AL;SVLEN=49;STRANDS=+-;STRANDS2=31,34,31,34;RE=65;REF_strand=40,45;Strandbias_pval=1;AF=0.433333	GT:DR:DV	0/1:85:65
chr32	8217332	99427	CTTTAAGACTCTATCCCCTTTCCCCATCTGTAGAAACCTC	N	.	PASS	PRECISE;SVMETHOD=Snifflesv1.0.12;CHR2=chr32;END=8217372;STD_quant_start=0.000000;STD_quant_stop=0.277350;Kurtosis_quant_start=-0.377060;Kurtosis_quant_stop=1.044661;SVTYPE=DEL;SUPTYPE=AL;SVLEN=-40;STRANDS=+-;STRANDS2=27,26,27,26;RE=53;REF_strand=47,42;Strandbias_pval=0.863383;AF=0.373239	GT:DR:DV	0/1:89:53
chr32	8224606	99428	N	AGAAAGCAGAACAGAACGAGAAAGAACGACAAGAACACG	.	FAIL_NOTPRECISE	IMPRECISE;SVMETHOD=Snifflesv1.0.12;CHR2=chr32;END=8224628;STD_quant_start=16.785410;STD_quant_stop=20.479665;Kurtosis_quant_start=-1.455769;Kurtosis_quant_stop=-1.671760;SVTYPE=INS;SUPTYPE=AL;SVLEN=31;STRANDS=+-;STRANDS2=4,21,4,21;RE=25;REF_strand=48,53;Strandbias_pval=0.00571047;AF=0.198413	GT:DR:DV	0/0:101:25
chr32	8267591	99429	TATGCATATATTGAACTTAAGCAAAGCATATAAAAGC	N	.	PASS	PRECISE;SVMETHOD=Snifflesv1.0.12;CHR2=chr32;END=8267640;STD_quant_start=5.722762;STD_quant_stop=9.836158;Kurtosis_quant_start=2.559134;Kurtosis_quant_stop=1.939669;SVTYPE=DEL;SUPTYPE=AL;SVLEN=-49;STRANDS=+-;STRANDS2=10,14,10,14;RE=24;REF_strand=51,57;Strandbias_pval=0.657534;AF=0.181818	GT:DR:DV	0/0:108:24
chr32	8269328	99430	AAGAATGGGAAAAGAGGGGATCCCTAGGTGGCGCAGCGGTTTGGCGCCTGCCTTTGGCCCAGGGCGCGATCCTGGAGACCCGGGATCGAATCCCACATCGGGCTCCCGGTGCATGGAGCCTGCTTCTCCCTCTGCCTGTGTCTCTGCCTCTCTCTCTCTCTCTGTGACTATCATAAAAAAAAAAAAAAAAAAAAAAAAAAA	N	.	PASS	PRECISE;SVMETHOD=Snifflesv1.0.12;CHR2=chr32;END=8269528;STD_quant_start=3.454466;STD_quant_stop=3.371449;Kurtosis_quant_start=14.928115;Kurtosis_quant_stop=-0.408006;SVTYPE=DEL;SUPTYPE=AL;SVLEN=-200;STRANDS=+-;STRANDS2=31,30,31,30;RE=61;REF_strand=53,51;Strandbias_pval=1;AF=0.369697	GT:DR:DV	0/1:104:61
chr32	8279821	99431	AAATACACCCAAGAGAAGAAGGGAGTTAATAAAGATTCGAGCAGAACTCAACGAAATCGAGACCAGAAGAACTGTGGAACAGATCAACAGAACCAGGAGTTGGTTCTTTGAAAGAATTAGTAAGATAGATAAACCATTAGTCAGCCTTATTAAAAAGAAGAGAGAGAAGACTCAAATTAATAAAATCATGAATGAGAAAGGAGAGATCACTACCAACACCAAGGAAATACAAACGATTTTAAAAACATATTATGAACAGCTATACGCCAATAAATTAGGCAATCTAGAAGAAATGGACGCATTCCTGGAAAGCCACAAACTACCAAAACTGGAACAGGAAGAAATAGAAAACCTGAACAGGCCAATAACCAGGGAGGAAATTGAAGCAGTCATCAAAAACCTCCCAAGACACAAGAGTCCAGGGCCAGATGGCTTCCCAGGGGAATTCTATCAAACCTTTAAAGAAGAAACCATACCTATTCTCCTAAAGCTGTTTGGAAAGATAGAAAGAGATGGAGTACTTCCAAATTCGTTCTATGAGGCCAGCATCACCTTAATTCCAAAACCAGACAAAGACCCCACCAAAAAGGAGAATTACAGACCAATATCCCTGATGAACATGGATGCAAAAATTCTCAACAAGATACTGGCCAATAGGATCCAACAGTACATTAAGAAAATTATTCACCATGACCAAGTAGGATTTATCCCTGGGACACAAGGCTGGTTCAACACCCGTAAAACAATCAATGTGATTCATCATATCAGCAAGAGAAAAACCAAGAACCATATGATCCTCTCATTGGATGCAGAGAAAGCATTTGACAAAATACAGCATCCATTCCTGATCAAAACTCTTCAGAGTGTAGGGGTAGAGGGAACATTCCTCGACATCTTAAAAGCCATCTATGAAAAGCCCACAGCAAATATCATTCTCAATGGGGAAGCACTGGGAGCCTTTCCCCTAAGATCAGGAACAAGACAGGGATGTCCACTCTCACCACTGCTGTTCAACATAGTACTGGAAGTCCTAGCCTCAGCAATCAGACAACAAAAAGACATTAAAGGCATTCAAATTGGCAAAGAAGAAGTCAAACTCTCCCTCTTCACCGATGACATGATACTCTACATAGAAAACCCAAAAGTCTCCACCCCAAGATTGCTAGAACTCATACAGCAATTCGGTAGCATGGCAGGATACAAAATCAATGCCCACAAGTCAGTGGCATTTCTATACACTAACAATGAGACTGAAGAAAGAGAAATTAAGGAGTCAATCCCATTTACAATTGCACCCAAAAGCATAAGATACCTCGGAATAAACCTAACCAAAGAGGCAAAGGACCTATACCCTAAAAACTATAGAACACTTCTGAAAGAAATTGAGGAAGACACAGAGAGATGGAAAAATATTCCATGCTCATGGATTGGCAGAATTAATATTGTGAAAATGTCAATGTTACCCAGGGCAATATACACGTTTAATGCAATCCCTATCAAAATACCATGGACTTTCTTCAGAGAGTTAGAACAAATTATTTTAAGATTTGTGTGGAATCAGAAAAGACCCCGAATAGCCAGGGGAATTTTAAAAAAGAAAACCATATCTGGGGGCATCACAATGCCAGATTTCAGGTTGTACTACAAAGCTGTGGTCATCAAGACAGTGTGGTCCTGGCACAAAAACAGACACATAGATCAATGGAACAGAATAGAGAACCCAGAAGTGGACCCTGAACTTTATGGGCAACTAATATCCGATAAAGGAGGAAAGACTATCCACTGGAAGAAAGACAGTCTCTTCAATAAATGGTGCTGGGAAAATTGGACATCCACATGCAGAAGAATGAAACTAGACCACTCTCTTGCACCATACACAAAGATAAACTCAAAATGGATGAAAGATCTAAATGTGAGACAAGATTCCATCAAAATCCTAGAGAAGAACACAGGCAACACCCTTTTTGAACTCGGCCATAGTAACTTCTTGCAAGATACATCCACGAAGGCAAAAGAAACAAAAGCAAAAATGAACTATTGGGACTTCATCAAGATAAGAAGCTTTTGCACAGCAAAGGATACAGTCAACAAAACTCAAAGACAACCTACAGAATGGGAGAAGATATTTGCAAATGACATATCAGATAAAGGGCTAGTTTCCAAGATCTATAAAGAACTTATTAAACTCAACACCAAAGAAACAAACAATCCAATCATGAAATGGGCAAAAGACATGAACAGAAATCTCACAGAAGAAGACATAGACATGGCCAACATGCACATGAGAAAATGCTCTGCATCACTTGCCATCAGGGAAATACAAATCAAAACCACAATGAGATACCACCTCACACCAGTGAGAATGGGGAAAATTAACAAGGCAGGAAACAACAAATGTTGGAGAGGATGCGGAGAAAAGGGAACCCTCTTACACTGTTGGTGGGAATGTGAACTGGTGCAGCCACTCTGGAAAACTGTGTGGAGGTTCCTCAAAGAGTTAAAAATATACCTGCCCTACGACCCAGCAATTGCACTGTTGGGGATTTACCCCAAAGATACAAATGCAATGAAACGCCGGGACACCTGCACCCCGATGTTTCTAGCAGCAATGGCCACGATAGCCAAACTGTGGAAGGAGCCTCGGTGTCCATCGAAAGATGAATGGATAAAGAAGATGTGGTTTATGTATACAATGGAATATTGCTCAGCTATTAGAAATGACAAATACCCACCATTTGCTTCAACGTGGATGGAACTGGAGGGTGTTATGCTGAGTGAAGTAAGTCAGTCGGAGAAGGACAAACATTATATGTTCTCATTCATTTGGGGAATATAAATAATAGTGAAAGGGAATATAAGGGAAGGGAGAAGAAATGTGTGGGAAATATCAGAAAGGGAGACAGAACGTAAAGACTGCTAACTCTGGGAAACGAACTAGGGGTGGTAGAAGGGGAGGAGGGCGGGGGGTGGGAGTGAATGGGTGACGGGCACTGGGGGTTATTCTGTATGTTAGTAAATTGAACACCAATAAAAAATAAATTAAAAAAATACATATTTTTACCATAAAAA	N	.	PASS	PRECISE;SVMETHOD=Snifflesv1.0.12;CHR2=chr32;END=8282885;STD_quant_start=1.467599;STD_quant_stop=1.427747;Kurtosis_quant_start=18.153020;Kurtosis_quant_stop=22.260328;SVTYPE=DEL;SUPTYPE=AL,SR;SVLEN=-3064;STRANDS=+-;STRANDS2=28,25,28,25;RE=53;REF_strand=46,41;Strandbias_pval=1;AF=0.378571	GT:DR:DV	0/1:87:53
chr32	8285893	99432	N	AGAGACGAAAAAGAAAGGCATACAAAACAAAAC	.	FAIL_NOTPRECISE	IMPRECISE;SVMETHOD=Snifflesv1.0.12;CHR2=chr32;END=8285896;STD_quant_start=8.689074;STD_quant_stop=18.822858;Kurtosis_quant_start=-1.486424;Kurtosis_quant_stop=0.845777;SVTYPE=INS;SUPTYPE=AL;SVLEN=43;STRANDS=+-;STRANDS2=0,13,0,13;RE=13;REF_strand=61,48;Strandbias_pval=0.000119567;AF=0.106557	GT:DR:DV	0/0:109:13
chr32	8292466	99433	N	AAAAATTCCATGACTAGGGATCCCTGGGTGGCGCAGCGGTTTGGCGCCTGCCTTTGGCCCAGGGCGCGATCCTGAGACCCGCGATCGAATCCCACGTCGGGCCTCCGGGGCATGGCGCCTGCCTTCTTCCTTGCCTGTGTTCTCTTTGCCTCCTCTCTCTCTCACTGTGTTCTGCCTATTAAATAAATTTAAAAAAAAACAAAATTAAAAAAAAAAACAAA	.	PASS	PRECISE;SVMETHOD=Snifflesv1.0.12;CHR2=chr32;END=8292477;STD_quant_start=2.900304;STD_quant_stop=6.162028;Kurtosis_quant_start=8.972353;Kurtosis_quant_stop=10.214974;SVTYPE=INS;SUPTYPE=AL;SVLEN=220;STRANDS=+-;STRANDS2=38,30,38,30;RE=68;REF_strand=62,53;Strandbias_pval=0.878132;AF=0.371585	GT:DR:DV	0/1:115:68
chr32	8297122	99434	N	AAAATTAGTGAGATTGGGCAGCCCAAGTGCGCAAGCGGTTTGCGCCGGCCTGCAGCCCAGTGGTGTGATCCTGGGGACCCCCCGGATCGATTCCGCACGCGGGCCTCCCTGCGTGGAGCCGCTTCTCCCGCTGCCTGTGTTTCTGTCTCTCTCTCTAGCTGTGTCTCTATAATAAATAATAAAATCTTTAAAACAAAAAAAAAAA	.	PASS	PRECISE;SVMETHOD=Snifflesv1.0.12;CHR2=chr32;END=8297132;STD_quant_start=1.403122;STD_quant_stop=3.988264;Kurtosis_quant_start=2.188389;Kurtosis_quant_stop=1.839444;SVTYPE=INS;SUPTYPE=AL;SVLEN=204;STRANDS=+-;STRANDS2=35,30,35,30;RE=65;REF_strand=58,49;Strandbias_pval=1;AF=0.377907	GT:DR:DV	0/1:107:65
chr32	8302022	99435	N	AATTTCCAGACGCATCTAAGTTCCAGAGCCTCAGCTTCGTGGGGAGATTAAGCCATAAGAGGG	.	PASS	PRECISE;SVMETHOD=Snifflesv1.0.12;CHR2=chr32;END=8302025;STD_quant_start=0.000000;STD_quant_stop=1.446980;Kurtosis_quant_start=8.319181;Kurtosis_quant_stop=10.299028;SVTYPE=INS;SUPTYPE=AL;SVLEN=66;STRANDS=+-;STRANDS2=31,33,31,33;RE=64;REF_strand=47,48;Strandbias_pval=1;AF=0.402516	GT:DR:DV	0/1:95:64
chr32	8312517	99436	N	CAGAGGCTATGGCAGCCTTTTTTAGAACCTGAGTGGAAACTAAGACAAACTACCGAGATTTTACCTGGGACGCTGGAACTACCTTCCAGTTCTGTGAAGGTAGTGACATTGTCTCTGGATTTGACTCGTTATTCTCCTAATTGTAATGTGCCTCTGAATCACTTGGCGAAATCTTGTTAAATTTCCGCTTATACTTCAGTAAATCATATGCTCCCAGGTGAGGCTGATTGCTGTAGGTCTAGGGCTCTATACTTTTCAGTCGCAAGCTAAAAGCTTTCTGCACAGCAAAGGAAACAGTCGGCAAAACTAAAAGGCAACCTGGAACGGGCGCGAAGAAAAATGTCTTATCAGATAACGGGCTAGTATCCAGATCTATAAGTGGACTTCGCCGACTCAACACCCAATAAACCAAATAATCCAGTCAAGAAATGGGCAGAAAGATGGGATCCCTGGGGCCCGCAGCGGTTTGGCGCCTGCCTTTGGCCCAGGGCCGATCCTGGCGACCCGGGATCATTGACTCCCACATTCTTGCTCCCGGGCAGGGCGCCTGCTCTCCCTCTGCCTGTGTCTCTGCCTCTCTCTCTTCTCTCTGTGTGTGTGGTGTGATATCATACATAAAACAAAAAAAAAGAAAGAAATGGGCAGAAGCAGTCATGAATGAACCGACGTTTCTCCAAAGAAGCTATACAAATGGTCAATTAGATACATGAAAAAATGTTCCTGCATAGATCGGCTCATGGGAAATACTAAATCAAAATCACACATTGAGATCTCCTTGCCACGTGGAGAATGCTAAACTTTGAA	.	FAIL_NOTPRECISE	IMPRECISE;SVMETHOD=Snifflesv1.0.12;CHR2=chr32;END=8312517;STD_quant_start=0.208514;STD_quant_stop=61.115358;Kurtosis_quant_start=4.621218;Kurtosis_quant_stop=3.735109;SVTYPE=INS;SUPTYPE=AL,SR;SVLEN=649;STRANDS=+-;STRANDS2=27,20,27,20;RE=47;REF_strand=39,32;Strandbias_pval=0.850872;AF=0.398305	GT:DR:DV	0/1:71:47
chr32	8322160	99437	CGGAGCCTCTTCCTCTGCCCGAGCCCCTCCGAGCTGCTCCCGGGGCAGAGC	N	.	PASS	PRECISE;SVMETHOD=Snifflesv1.0.12;CHR2=chr32;END=8322215;STD_quant_start=1.449138;STD_quant_stop=1.612452;Kurtosis_quant_start=-0.930075;Kurtosis_quant_stop=-0.293514;SVTYPE=DEL;SUPTYPE=AL;SVLEN=-55;STRANDS=+-;STRANDS2=7,12,7,12;RE=19;REF_strand=44,48;Strandbias_pval=0.45373;AF=0.171171	GT:DR:DV	0/0:92:19
chr32	8322262	99438	N	CTACCGAAGCTCGCTCCCGCCCGCAGCCCCCTCCGCGGCCGTCGCAACCGAGCCCCCCCCCCGAGTGCTCCCGCCGCAGCCCCCTCAGCCGGAGCGCCCCCGCGCCA	.	FAIL_NOTPRECISE	IMPRECISE;SVMETHOD=Snifflesv1.0.12;CHR2=chr32;END=8322261;STD_quant_start=28.158480;STD_quant_stop=10.276186;Kurtosis_quant_start=-1.842881;Kurtosis_quant_stop=-1.836731;SVTYPE=INS;SUPTYPE=AL;SVLEN=99;STRANDS=+-;STRANDS2=10,11,10,11;RE=21;REF_strand=46,49;Strandbias_pval=1;AF=0.181034	GT:DR:DV	0/0:95:21
chr32	8339884	99439	N	TAAAGTAAAGCTGGAAGGGATCCCTGGGTGCGCAGTGTTTTAGCGGCCGGCCTTTGGGCGCAGAGGGCGGCGGATCCTGGAGACACAGGAGTCGAATCCAACGTCATCTCCGGGGTGCATGGAGCCTGCTTATCCCCTCTGCTAGTGTCTCTGCCTCTGCTCTCTCTCTGTGTGACGATCATAAATAAAATTAAAAAAAAAATTAAAAAAAAAGAAAAGGAGG	.	PASS	PRECISE;SVMETHOD=Snifflesv1.0.12;CHR2=chr32;END=8339897;STD_quant_start=3.055050;STD_quant_stop=5.237229;Kurtosis_quant_start=7.618292;Kurtosis_quant_stop=5.290822;SVTYPE=INS;SUPTYPE=AL;SVLEN=211;STRANDS=+-;STRANDS2=20,22,20,22;RE=42;REF_strand=47,46;Strandbias_pval=0.852911;AF=0.311111	GT:DR:DV	0/1:93:42
chr32	8348494	99440	N	<DEL>	.	FAIL_GAP	PRECISE;SVMETHOD=Snifflesv1.0.12;CHR2=chr32;END=8349027;STD_quant_start=0.500000;STD_quant_stop=0.500000;Kurtosis_quant_start=-0.983351;Kurtosis_quant_stop=-0.495419;SVTYPE=DEL;SUPTYPE=SR;SVLEN=-533;STRANDS=+-;STRANDS2=12,12,12,12;RE=24;REF_strand=0,0;Strandbias_pval=1;AF=1	GT:DR:DV	1/1:0:24
chr32	8363285	99441	N	GTCCTTCTCCTCACTTTTTTTTCTTTCTCAGTCGCTCTTCTATCTCTTCTTCTCTCTTCT	.	FAIL_NOTPRECISE	IMPRECISE;SVMETHOD=Snifflesv1.0.12;CHR2=chr32;END=8363287;STD_quant_start=15.274161;STD_quant_stop=17.584084;Kurtosis_quant_start=0.995048;Kurtosis_quant_stop=-0.518276;SVTYPE=INS;SUPTYPE=AL;SVLEN=59;STRANDS=+-;STRANDS2=14,3,14,3;RE=17;REF_strand=54,49;Strandbias_pval=0.0324391;AF=0.141667	GT:DR:DV	0/0:103:17
chr32	8389848	99442	ATGTGTGTTGGGATCCCTGGGTGGCGCAGCAGTTTAGCGCCTGCATTTGGCCCAGGGCGCGATCCTGGAGACCCGGGATCGGATCCCACGTCGGGCTCCCAGTGCATGGAGCCTGCTTCTCTCTGCCTGTTTCTCTGTCTCTCTCTATCTCTCTGTGTGACTATCATAAATAAATAAGAAAAAATTAAAAAAAAAATAAGGA	N	.	PASS	PRECISE;SVMETHOD=Snifflesv1.0.12;CHR2=chr32;END=8390049;STD_quant_start=4.033196;STD_quant_stop=3.162278;Kurtosis_quant_start=-1.479332;Kurtosis_quant_stop=2.126385;SVTYPE=DEL;SUPTYPE=AL;SVLEN=-201;STRANDS=+-;STRANDS2=11,19,11,19;RE=30;REF_strand=50,53;Strandbias_pval=0.300615;AF=0.225564	GT:DR:DV	0/0:103:30
chr32	8419423	99443	GTCTGCAGTAAAGTAGCGGGCTCCTTTCTTAGTAGACACCTCTTGTCTGCTGCTGGAACCATCAACTG	N	.	PASS	PRECISE;SVMETHOD=Snifflesv1.0.12;CHR2=chr32;END=8419491;STD_quant_start=0.000000;STD_quant_stop=0.000000;Kurtosis_quant_start=0.594104;Kurtosis_quant_stop=1.697880;SVTYPE=DEL;SUPTYPE=AL;SVLEN=-68;STRANDS=+-;STRANDS2=19,12,19,12;RE=31;REF_strand=57,43;Strandbias_pval=0.835299;AF=0.236641	GT:DR:DV	0/0:100:31
chr32	8644145	99444	N	CCACTTTATATCTTACAAAAAAGGGATGGGA	.	PASS	PRECISE;SVMETHOD=Snifflesv1.0.12;CHR2=chr32;END=8644147;STD_quant_start=0.935414;STD_quant_stop=2.384848;Kurtosis_quant_start=8.473269;Kurtosis_quant_stop=1.132782;SVTYPE=INS;SUPTYPE=AL;SVLEN=31;STRANDS=+-;STRANDS2=12,21,12,21;RE=33;REF_strand=37,34;Strandbias_pval=0.146341;AF=0.317308	GT:DR:DV	0/1:71:33
chr32	8652946	99445	N	<DUP>	.	PASS	PRECISE;SVMETHOD=Snifflesv1.0.12;CHR2=chr32;END=8653137;STD_quant_start=3.420526;STD_quant_stop=0.894427;Kurtosis_quant_start=-0.012579;Kurtosis_quant_stop=4.151266;SVTYPE=DUP;SUPTYPE=SR;SVLEN=191;STRANDS=-+;STRANDS2=15,13,15,13;RE=15;REF_strand=49,47;Strandbias_pval=0.833361;AF=0.135135	GT:DR:DV	0/0:96:15
chr32	8653575	99446	AAAACATATTAAAACTTGGGATCCCTGGGTGGCGCAGCGGTTTGGCGCCTGCCTTTGGCCCAGGGCGCGATCCTGGAGACCCGGGATCGAATCCCACGTCGGGCTCCCAGTGCATGGAGCCTGCTTCTCCCTCTGCCTCTCTCTCTCTCTCTCTCTCTGTGTGTGTGACTATCATAAATAAATAAAGAAAAAAATATTTAAAAAAAAAAAA	N	.	PASS	PRECISE;SVMETHOD=Snifflesv1.0.12;CHR2=chr32;END=8653786;STD_quant_start=4.358899;STD_quant_stop=2.687419;Kurtosis_quant_start=-1.943859;Kurtosis_quant_stop=-1.769400;SVTYPE=DEL;SUPTYPE=AL;SVLEN=-211;STRANDS=+-;STRANDS2=23,13,23,13;RE=36;REF_strand=48,43;Strandbias_pval=0.322302;AF=0.283465	GT:DR:DV	0/0:91:36
chr32	8658736	99447	N	GGGATCCCTGGGTGGCGCAGCGGTTTTCTGGCGCCTCCTTTGGCCCATGGGCGCGATCTGGAGGACCCCGGGATCGACTCCCACATCCGGCTCCCGCGTGATGGGCCTGCTTTCTCCCCTCTGCCTATGTCTCTGCGCCTCTCTCTCTCTCTCTCTGTGCACATCATATAAATAAAAAATAAAAAATTTAAAAATAATATAAAAAAAAAAAACAAAAAAAGAG	.	PASS	PRECISE;SVMETHOD=Snifflesv1.0.12;CHR2=chr32;END=8658739;STD_quant_start=6.947858;STD_quant_stop=9.936160;Kurtosis_quant_start=2.357562;Kurtosis_quant_stop=0.125620;SVTYPE=INS;SUPTYPE=AL,SR;SVLEN=229;STRANDS=+-;STRANDS2=9,14,9,14;RE=23;REF_strand=38,51;Strandbias_pval=0.81622;AF=0.205357	GT:DR:DV	0/0:89:23
chr32	8663815	99448	N	AAAAAGTTTAATGGATCCCCTGCGTGGTGGCCCGCAGCCGGTTAGCGGTCCTTTTGCCCAGGGGCGATCCTGAAACCCGGACAAATCCAGTCGCGTGGGCTCCCGTTGCCCTGGAGCTGCTTCTCCCTCTTGCCTTGTTCCTGCGTTCTCTTCCTCTCTTGTTTGTTGACTATTCCTACATACCCAAAATAAAAAAAATAAAAAAAATAAAAAAAATCAAAAAATAATTTAAAAAAAA	.	PASS	PRECISE;SVMETHOD=Snifflesv1.0.12;CHR2=chr32;END=8663824;STD_quant_start=2.061553;STD_quant_stop=5.989574;Kurtosis_quant_start=12.134806;Kurtosis_quant_stop=12.031675;SVTYPE=INS;SUPTYPE=AL;SVLEN=229;STRANDS=+-;STRANDS2=12,20,12,20;RE=32;REF_strand=40,49;Strandbias_pval=0.535357;AF=0.264463	GT:DR:DV	0/0:89:32
chr32	8692406	99449	N	AAAACTGGGAACAAAATTTTAGCAGACATGTTCGGAGCGGCAGATTTTAACTTACAATAATAAACAGAAAAAAGATTTTTAAACTTTTCGACAAAAAAAAAACAAAAGAATGTGAACTTGTAACTTCCCATAGGTAT	.	FAIL_NOTPRECISE	IMPRECISE;SVMETHOD=Snifflesv1.0.12;CHR2=chr32;END=8692459;STD_quant_start=12.140207;STD_quant_stop=25.703187;Kurtosis_quant_start=2.381707;Kurtosis_quant_stop=14.090649;SVTYPE=INS;SUPTYPE=AL;SVLEN=105;STRANDS=+-;STRANDS2=28,24,28,24;RE=52;REF_strand=59,47;Strandbias_pval=0.865918;AF=0.329114	GT:DR:DV	0/1:106:52
chr32	8694238	99450	N	TGGCCACCACGTCCCCGGTCCGAGATCACTACAAACACCGGCAAACAGCGGCCCAGCAGCCGCTCGGTCCCCCGCCGCACATACAGGGTTTGGCGAGCCCGCGGCGGCGCGGTGGCGAGCGGGGCTCGGAATCCGCGGGCATGGGAGAGGCCGCACCCGGGAGGCGGCGCCGAGGGGACGCAGGCCTCGCTCGGCCGCGCGGGCGCAAAGGGCCCCGTCGCGCAGAACCCCGCGGGGTCCAGGCAAAGGGAGCCGCCAGGCGCACACTGCCTGCGCGTCCTGTGGCCCCGATCGGGGCTCTGGCCGCCCCGCGCCCCGCCGCCCCCGACGCCGCCGGCCGCGCGTGACCCAGCCCCCGACCCAAACGCGACGGGGCGCCCTGCAATCCAGGACCGCGGCGGAAGGGAGGAGGGCACAGGGCAGGCGGCCAATCCGCGGGGCGGAGGCGGCGGCGGCTCGAGGCGCGCGTCCCGGGGGAGGCGGCAGCTGGGCCGCGGCCTGTCCGCGGGGGGCAGCGGGGCACGGGCAGCGAGTGGGCAAGCGCACTGTCACCGCCCTGCACAGAGAGCAAAGGCGGCGCGGGGCGGCGGGGCGGGGCGGGGCGCGGGGGGCGGCGGGGCGCGGGGAGGGGCACTCACCGGCGCGGCGGGGCGGGCAGGGGGGGCGGGCCCTGGCCACGGGGAGCGGGGCGACACGCGGCGGCCCCGAGTGCGGCTGCGGCGCCGGGCAGGCAGGGTCGGCGGGGGCGCGGCGTCCGGGGGGCCGCGGGCGGCGGCGGGCGGCGGGCGGGCGGCCTGCGCCTGTGCGGCCAGCGAGCTGCGGGAACCGCGCCTCCGGAGCGGGGCGGCGAGGCGCGAGGGCGGCACGGGACAGCGACGCCGCCGGCCTCTCACCTCCTGCGGCCCCGACTCCTGCTCCCGCGCGGCCCCGCTCCTCGTCGGCTGGGTCGCCCGCCGCCGCCGGACGCCTCAGCCTCGGCGCTCGCTCGCGCTCCGCGAGCCGCTCCGCTAGCCATCAAGGCCGGGCCGACCCGCGGGGACCATCCCGGGAATGAGGGGCTGTTGCCGTAGCCCGCAGGCGGCCGGTGGCCATCGGGTTAATCCGCCGTCCTCCTCCTGCTGCTCTCCTGCTCCTGCTCCTCACATCCCGGGCCGCCTGACTGACGGATCTGACCTCGCTCCTGCTCCTCCTAACCGAGCCGGCCACGCATGAAATTGCAGGCCGCTCTCCTCTCACGCCCTCCTGCCTTTCTTCCTCTTTCCCTGGCGCACCGCGCCCCCTCCGTCCCTCTCCCGATCCCCCTGCGCCCGTCGCGGGCCGCCCTCGCCCCTTTGGCAGGCGCGGG	.	FAIL_NOTPRECISE	IMPRECISE;SVMETHOD=Snifflesv1.0.12;CHR2=chr32;END=8694239;STD_quant_start=0.447214;STD_quant_stop=180.445449;Kurtosis_quant_start=5.384658;Kurtosis_quant_stop=-1.986154;SVTYPE=INS;SUPTYPE=AL,SR;SVLEN=2569;STRANDS=+-;STRANDS2=27,23,27,23;RE=50;REF_strand=0,0;Strandbias_pval=1;AF=1	GT:DR:DV	1/1:0:50
chr32	8707945	99451	GAAGGAAGGAAGGAAGAAAGAAAGAAAAAGA	N	.	FAIL_NOTPRECISE	IMPRECISE;SVMETHOD=Snifflesv1.0.12;CHR2=chr32;END=8707982;STD_quant_start=19.269146;STD_quant_stop=16.949926;Kurtosis_quant_start=1.587248;Kurtosis_quant_stop=1.838835;SVTYPE=DEL;SUPTYPE=AL;SVLEN=-37;STRANDS=+-;STRANDS2=7,3,7,3;RE=10;REF_strand=47,46;Strandbias_pval=0.324958;AF=0.0970874	GT:DR:DV	0/0:93:10
chr32	8711248	99452	AAGGCCAGGGATCCCTGGGTGGCGCAGTGGTTTGGCGCCTGCCTTTGGCCCAGGGCGCGATCCTGGAGACCCAGGATCGAATCCCACGTCGGGCTCCCAGTGTATGGAGCCTGCTTCTCCCTCTGCCTGTGTCTCTGCCTCTCTCTTTCTCTCTCTGTGTGACTATCATAAAAAAAAAAAAAAAAAAAAAACA	N	.	PASS	PRECISE;SVMETHOD=Snifflesv1.0.12;CHR2=chr32;END=8711442;STD_quant_start=1.658312;STD_quant_stop=1.816590;Kurtosis_quant_start=13.282634;Kurtosis_quant_stop=4.046689;SVTYPE=DEL;SUPTYPE=AL;SVLEN=-194;STRANDS=+-;STRANDS2=20,21,20,21;RE=41;REF_strand=39,39;Strandbias_pval=1;AF=0.344538	GT:DR:DV	0/1:78:41
chr32	8713740	99453	N	TTCTTCTTTTTTTTTTTAAAGAATTTTTTATTTAGTTATGATGTACACGGAGAGAGGAGGCAGAAGGACATAGGGCCCAGAGGGAGAGAGCAGGCTCCATGCACCGCGGAGCGCCGATGGGGTTCGATCCCAGGTCTCGCCAGGATCGCGCCCTGTGGGCCAAGGCAGGCGGGCCAAACCGATGTCGCCACCCAGGGATCCCGTATGTTC	.	PASS	PRECISE;SVMETHOD=Snifflesv1.0.12;CHR2=chr32;END=8713745;STD_quant_start=2.302173;STD_quant_stop=4.062019;Kurtosis_quant_start=6.928065;Kurtosis_quant_stop=4.652591;SVTYPE=INS;SUPTYPE=AL;SVLEN=203;STRANDS=+-;STRANDS2=11,10,11,10;RE=21;REF_strand=41,36;Strandbias_pval=1;AF=0.214286	GT:DR:DV	0/0:77:21
chr32	8718198	99454	N	AAAGCGAAAGATTTATTCCATCTGAAGAGCAACCAGAGTAGAGGAGAACAGGAGTATAAAAAGAACTTCCAAAAAAAAAA	.	PASS	PRECISE;SVMETHOD=Snifflesv1.0.12;CHR2=chr32;END=8718198;STD_quant_start=0.000000;STD_quant_stop=4.905354;Kurtosis_quant_start=4.610009;Kurtosis_quant_stop=1.711973;SVTYPE=INS;SUPTYPE=AL;SVLEN=94;STRANDS=+-;STRANDS2=17,15,17,15;RE=32;REF_strand=44,38;Strandbias_pval=1;AF=0.280702	GT:DR:DV	0/0:82:32
chr32	8721557	99455	N	GAATTTGTTTTCGTTCCTTTTTTTTTTTTTTTTATTTT	.	PASS	PRECISE;SVMETHOD=Snifflesv1.0.12;CHR2=chr32;END=8721563;STD_quant_start=0.866025;STD_quant_stop=4.031129;Kurtosis_quant_start=8.294588;Kurtosis_quant_stop=7.637805;SVTYPE=INS;SUPTYPE=AL;SVLEN=33;STRANDS=+-;STRANDS2=15,9,15,9;RE=24;REF_strand=48,41;Strandbias_pval=0.495487;AF=0.212389	GT:DR:DV	0/0:89:24
chr32	8722636	99456	N	<DEL>	.	FAIL_NOTPRECISE	IMPRECISE;SVMETHOD=Snifflesv1.0.12;CHR2=chr32;END=8724272;STD_quant_start=178.502661;STD_quant_stop=3.646917;Kurtosis_quant_start=-1.181565;Kurtosis_quant_stop=2.861835;SVTYPE=DEL;SUPTYPE=SR;SVLEN=-1636;STRANDS=+-;STRANDS2=6,4,6,4;RE=10;REF_strand=40,31;Strandbias_pval=1;AF=0.123457	GT:DR:DV	0/0:71:10
chr32	8723087	99457	CATTTCTTTTTTTTTTTTTTTTTTTTTTAATTTTTTATTATTTACTTATTCATGAGAGACACAGAAGGAGAGAGAGGCAGAGACACAGGCAGAGGAAGAAGCAGGCTCCATGCAGGGAGCCCGACATGGGACTCGATCCCAGGTCTCCAAGATCACACCCTGGACTGAAGGCGGCACTAAACCGCTGCGCCACCGGGGCTGCCCCGTATTTG	N	.	PASS	PRECISE;SVMETHOD=Snifflesv1.0.12;CHR2=chr32;END=8723304;STD_quant_start=5.338539;STD_quant_stop=5.625198;Kurtosis_quant_start=-1.170826;Kurtosis_quant_stop=-1.219718;SVTYPE=DEL;SUPTYPE=AL,SR;SVLEN=-217;STRANDS=+-;STRANDS2=14,15,14,15;RE=29;REF_strand=26,26;Strandbias_pval=1;AF=0.358025	GT:DR:DV	0/1:52:29
chr32	8724735	99458	TAAAGGGATCCCTGGGTGGCGCAGCGGTTTGGCGCCTGCCTTTGGCCCAGGGCATGATCCTGGAGACCCGGGATCGAATCCCACGTCGGGCTCCCGGTGCATGGAGCCTGCTTCTCCCTCTGCCTATGTCTCTGCCTCTCTCACTCTCTGTGTGTGACTAATAAAAATTAAAAAAAAAATAAAGATTTAAAAAAAAAAAAAAGCTC	N	.	PASS	PRECISE;SVMETHOD=Snifflesv1.0.12;CHR2=chr32;END=8724942;STD_quant_start=2.097618;STD_quant_stop=2.097618;Kurtosis_quant_start=-0.354713;Kurtosis_quant_stop=-1.005950;SVTYPE=DEL;SUPTYPE=AL;SVLEN=-207;STRANDS=+-;STRANDS2=6,9,6,9;RE=15;REF_strand=39,43;Strandbias_pval=0.779315;AF=0.154639	GT:DR:DV	0/0:82:15
chr32	8726156	99459	N	AGGGCGGGCCTAAATTTTGTTTATTTTTTTTTTTGGCA	.	PASS	PRECISE;SVMETHOD=Snifflesv1.0.12;CHR2=chr32;END=8726162;STD_quant_start=3.146427;STD_quant_stop=4.254409;Kurtosis_quant_start=0.447736;Kurtosis_quant_stop=0.020620;SVTYPE=INS;SUPTYPE=AL;SVLEN=31;STRANDS=+-;STRANDS2=9,8,9,8;RE=17;REF_strand=42,46;Strandbias_pval=0.793411;AF=0.161905	GT:DR:DV	0/0:88:17
chr32	8758635	99460	AAAAAATGTTATAGTTATGTAGCACTTTTATGTTATAGTTATATATGTT	N	.	PASS	PRECISE;SVMETHOD=Snifflesv1.0.12;CHR2=chr32;END=8758681;STD_quant_start=1.183216;STD_quant_stop=0.000000;Kurtosis_quant_start=-0.344898;Kurtosis_quant_stop=-0.382015;SVTYPE=DEL;SUPTYPE=AL;SVLEN=-46;STRANDS=+-;STRANDS2=7,12,7,12;RE=19;REF_strand=46,36;Strandbias_pval=0.201744;AF=0.188119	GT:DR:DV	0/0:82:19
chr32	8765771	99461	N	CTATCATGCTAGTATCTTTTTTCTTCTTACTATGTTTATTTATTTTGCGTAGTCACAGAGAGAGAAAGATGCGAGAGGCCAGAGACACCAGGCAGAGGCGAGGAGAAGACGCAGGCTCCCATTGAACCGGGAAAGCCCGAGTGTGGGCTTCGATCCCGGTTCTCCAGTATCGCACGCCCTGGGCCCAAAGACAGGCGCCAAACCCTGCGCCACCCAGCGGATCC	.	PASS	PRECISE;SVMETHOD=Snifflesv1.0.12;CHR2=chr32;END=8765779;STD_quant_start=6.845228;STD_quant_stop=6.199078;Kurtosis_quant_start=3.636367;Kurtosis_quant_stop=1.718503;SVTYPE=INS;SUPTYPE=AL;SVLEN=217;STRANDS=+-;STRANDS2=14,14,14,14;RE=28;REF_strand=47,45;Strandbias_pval=1;AF=0.233333	GT:DR:DV	0/0:92:28
chr32	8767746	99462	TTTTTCTTTCTTTCTTTCTTTCTTTCTTTCTTTCTTTCTTTCTTTCTTTCTTTTTCTTCCTTCCTTCCTTCCTTCCTTCCTTCCTTCCTTCCTTCCTTCCTTCCTTTCTTTCTTTCTTTCTTT	N	.	PASS	PRECISE;SVMETHOD=Snifflesv1.0.12;CHR2=chr32;END=8767890;STD_quant_start=1.623688;STD_quant_stop=4.898979;Kurtosis_quant_start=-1.901955;Kurtosis_quant_stop=-1.335307;SVTYPE=DEL;SUPTYPE=AL;SVLEN=-144;STRANDS=+-;STRANDS2=10,13,10,13;RE=23;REF_strand=48,41;Strandbias_pval=0.483475;AF=0.205357	GT:DR:DV	0/0:89:23
chr32	8784634	99463	TTTATTTTATTTTATTTTATTTTATTTATTTTATTTTATTTTATTTTA	N	.	PASS	PRECISE;SVMETHOD=Snifflesv1.0.12;CHR2=chr32;END=8784686;STD_quant_start=2.810694;STD_quant_stop=2.915476;Kurtosis_quant_start=-1.456655;Kurtosis_quant_stop=-1.719574;SVTYPE=DEL;SUPTYPE=AL;SVLEN=-52;STRANDS=+-;STRANDS2=13,8,13,8;RE=21;REF_strand=39,40;Strandbias_pval=0.336395;AF=0.21	GT:DR:DV	0/0:79:21
chr32	8805118	99464	N	TTTTAAAACTCTTATTATTTATGACCAGATACAGAGAGAGAGAGAGTCAGAGACACAGGCAGAGGGAGAAGAAAGCAGGATCCATGCACCGGGAGGCCCGACTGTTTGTCTTCGATCCCTGGGTCTCCCGGATCACGCCCCCGGGGCAAGTCAGGCGCCAAACTCCGCTGCTCCGCCACCCCGGTATCCCCCTT	.	PASS	PRECISE;SVMETHOD=Snifflesv1.0.12;CHR2=chr32;END=8805118;STD_quant_start=2.140872;STD_quant_stop=4.839077;Kurtosis_quant_start=3.392672;Kurtosis_quant_stop=-0.545957;SVTYPE=INS;SUPTYPE=AL;SVLEN=189;STRANDS=+-;STRANDS2=14,10,14,10;RE=24;REF_strand=46,54;Strandbias_pval=0.363811;AF=0.193548	GT:DR:DV	0/0:100:24
chr32	8809265	99465	TTTAGTAGTTTCTTTTAATTTTTATTTATTTATGATAGTCACACATTGAGAGAGAGAGAGAGGCGGAGACATAGGCAGAGGGAGAAGCAGGCTCCATGCACAGGGAGCACGATGTGGGATTCGATCCCAGGTCTCCAGGATTGCGCCCTGGGCCAAAGGCAGGCGCTAAACTACTGCGCCACCCAGGGATCTCCA	N	.	PASS	PRECISE;SVMETHOD=Snifflesv1.0.12;CHR2=chr32;END=8809463;STD_quant_start=4.067610;STD_quant_stop=3.753786;Kurtosis_quant_start=-1.392978;Kurtosis_quant_stop=-1.871962;SVTYPE=DEL;SUPTYPE=AL;SVLEN=-198;STRANDS=+-;STRANDS2=20,24,20,24;RE=44;REF_strand=41,48;Strandbias_pval=1;AF=0.330827	GT:DR:DV	0/1:89:44
chr32	8810507	99466	AAATTATAAGAGAATTAAAAAAAAAAAAAAA	N	.	PASS	PRECISE;SVMETHOD=Snifflesv1.0.12;CHR2=chr32;END=8810540;STD_quant_start=3.444363;STD_quant_stop=3.030152;Kurtosis_quant_start=-1.755429;Kurtosis_quant_stop=-1.697336;SVTYPE=DEL;SUPTYPE=AL;SVLEN=-33;STRANDS=+-;STRANDS2=23,22,23,22;RE=45;REF_strand=47,45;Strandbias_pval=1;AF=0.328467	GT:DR:DV	0/1:92:45
chr32	8815202	99467	AAAAGGGATTTTATTTTATTTTTATTTTTTATTTTTTTAATTTATTTTTTATTGGTGTTCAATTTACTAACATACAGAATAACCCCCAGTGCCCGTCACCCATTCACTCCCACCCCCCGCCCTCCTCCCCTTCTACCACCCCTAGTTCGTTTCCCAGAGTTAGCAGTCTTTACGTTCTGTCTCCTA	N	.	PASS	PRECISE;SVMETHOD=Snifflesv1.0.12;CHR2=chr32;END=8815386;STD_quant_start=1.427248;STD_quant_stop=0.922958;Kurtosis_quant_start=-1.495518;Kurtosis_quant_stop=-1.404563;SVTYPE=DEL;SUPTYPE=AL;SVLEN=-184;STRANDS=+-;STRANDS2=22,32,22,32;RE=54;REF_strand=38,48;Strandbias_pval=0.728115;AF=0.385714	GT:DR:DV	0/1:86:54
chr32	8817438	99468	N	ACAAACAGCAAAAAACAAGGAATCTAAACTATACGCCAATT	.	FAIL_GAP	PRECISE;SVMETHOD=Snifflesv1.0.12;CHR2=chr32;END=8817439;STD_quant_start=0.000000;STD_quant_stop=1.952130;Kurtosis_quant_start=11.223702;Kurtosis_quant_stop=26.900049;SVTYPE=INS;SUPTYPE=AL;SVLEN=39;STRANDS=+-;STRANDS2=34,41,34,41;RE=75;REF_strand=36,41;Strandbias_pval=0.872222;AF=0.493421	GT:DR:DV	0/1:77:75
chr32	8819728	99469	N	AAAATCTAGTTAGGAAAAAAAACAAAAAAAAAAAAAAAAACA	.	PASS	PRECISE;SVMETHOD=Snifflesv1.0.12;CHR2=chr32;END=8819736;STD_quant_start=1.426353;STD_quant_stop=3.773775;Kurtosis_quant_start=9.832345;Kurtosis_quant_stop=10.126468;SVTYPE=INS;SUPTYPE=AL;SVLEN=34;STRANDS=+-;STRANDS2=29,30,29,30;RE=59;REF_strand=41,44;Strandbias_pval=1;AF=0.409722	GT:DR:DV	0/1:85:59
chr32	8840607	99470	N	TTTTTCTGTTAGGGGGGGATTTGCTCTTCTTCTTTTTTCTGTTTG	.	FAIL_NOTPRECISE	IMPRECISE;SVMETHOD=Snifflesv1.0.12;CHR2=chr32;END=8840626;STD_quant_start=26.044833;STD_quant_stop=38.423083;Kurtosis_quant_start=-1.251288;Kurtosis_quant_stop=2.065899;SVTYPE=INS;SUPTYPE=AL;SVLEN=64;STRANDS=+-;STRANDS2=19,6,19,6;RE=25;REF_strand=38,35;Strandbias_pval=0.0589115;AF=0.255102	GT:DR:DV	0/0:73:25
chr32	8846087	99471	AGAAGCCTCTTTTTTTTTTATTTATTTATGATAGTCACAGAGAGAGAGAGAGAGAGAGGCAGAGACACAGGCAGAGGGAGAAGCAGGCTCCATGCACTGGGAGCCCGACGTGGGATTCGATCCCCGGTCTCCAGGATCGCGCCCTGGGCCAAAGTCAGGCGCCAAACCGCTGCGCCACCCAGGGATCCC	N	.	PASS	PRECISE;SVMETHOD=Snifflesv1.0.12;CHR2=chr32;END=8846276;STD_quant_start=1.699673;STD_quant_stop=1.154701;Kurtosis_quant_start=-0.979921;Kurtosis_quant_stop=0.074652;SVTYPE=DEL;SUPTYPE=AL;SVLEN=-189;STRANDS=+-;STRANDS2=22,32,22,32;RE=54;REF_strand=39,50;Strandbias_pval=0.731104;AF=0.377622	GT:DR:DV	0/1:89:54
chr32	8867245	99472	ATATATATATATATATATATATATATATATATAT	N	.	PASS	PRECISE;SVMETHOD=Snifflesv1.0.12;CHR2=chr32;END=8867279;STD_quant_start=1.390444;STD_quant_stop=0.930949;Kurtosis_quant_start=-1.613855;Kurtosis_quant_stop=-1.636965;SVTYPE=DEL;SUPTYPE=AL;SVLEN=-34;STRANDS=+-;STRANDS2=11,19,11,19;RE=30;REF_strand=39,54;Strandbias_pval=0.672899;AF=0.243902	GT:DR:DV	0/0:93:30
chr32	8876343	99473	CCTTTTTTTATTTTTATTTATTTATTTATTTTTTTT	N	.	PASS	PRECISE;SVMETHOD=Snifflesv1.0.12;CHR2=chr32;END=8876379;STD_quant_start=1.650496;STD_quant_stop=2.220593;Kurtosis_quant_start=-1.183320;Kurtosis_quant_stop=-1.303874;SVTYPE=DEL;SUPTYPE=AL;SVLEN=-36;STRANDS=+-;STRANDS2=32,26,32,26;RE=58;REF_strand=50,44;Strandbias_pval=0.867728;AF=0.381579	GT:DR:DV	0/1:94:58
chr32	8881019	99474	N	TTTCATTGAATGGAATGAATGGAATGGAAAA	.	PASS	PRECISE;SVMETHOD=Snifflesv1.0.12;CHR2=chr32;END=8881025;STD_quant_start=4.711688;STD_quant_stop=6.371813;Kurtosis_quant_start=2.549917;Kurtosis_quant_stop=2.691653;SVTYPE=INS;SUPTYPE=AL;SVLEN=31;STRANDS=+-;STRANDS2=9,7,9,7;RE=16;REF_strand=52,42;Strandbias_pval=1;AF=0.145455	GT:DR:DV	0/0:94:16
chr32	8885399	99475	N	CCTGGATACAACCAATTTTACTTCTTTTTCGGATGCTCACTGTAACAATAATTCTCTTTTTAGGGCTAACAGGATTTTTTTAGTATCAGTTTTTGGGACCCTTGGGTGATAGCCCTTATCCTTGAAAGTAGCTTCGAAGCGGGTCTTTTCTCTAAGTGATAAAACACTAAGTGACGATGTGACGGTTTGCCTAATCTAATATACTTATTTTACTGTCTGACAAAACCTCCCCTTGTTTTTATTATTTTATTGTTGTTGTTATTGTATTT	.	PASS	PRECISE;SVMETHOD=Snifflesv1.0.12;CHR2=chr32;END=8885399;STD_quant_start=0.000000;STD_quant_stop=3.885259;Kurtosis_quant_start=9.568704;Kurtosis_quant_stop=7.069662;SVTYPE=INS;SUPTYPE=AL;SVLEN=251;STRANDS=+-;STRANDS2=54,30,54,30;RE=84;REF_strand=57,27;Strandbias_pval=0.744667;AF=0.5	GT:DR:DV	0/1:84:84
chr32	8886487	99476	CTTCCAAGGTTTTTTTTTTTTTTTTTTTTTTTTTAACATATAGCATTATATATTAGTTTCATGTGTACAATATAATGATTTAACAATTCTATGCATTGCTTGGAGCTCATGATGATAATTGTACTCTTAATCCTCTTCACCTATTTCACCCGTTCCCCACTCACTTCCCCTCTGGTATCTGTCTGTACTCTAGAGTATGTTTTTTTTTCCTCTTTGTCTTTTTTTTTTTTTTTTAATTTATTTTTTATTGGGGTTCAATTTACTAACATACAGAATAACCCCCAGTGCCCGTCACCCATTCACTCCCACCCCCCGCCCTCCTCCCCTTTTACCACCCCTATTTCATTTCCCAGAGTTAGCAGTCTTTACGTTCTGTCTCCCTTTCTGATATTTCCCACACATTTCTTCTCCCTTCCCTTATATTCCCTTTCACTATTATTTATATTCCCCAAATGAATGAGAACATATAATATTTGTCCTTCTCCGACTGACTTACTTCACTCAGCATAATACCCTCCAGTTCCATCCACGTTGAAGCAAATGGTGGGTATTTGTCATTTCTAATAGCTGAGTAATATTCCATTGTATACATAAACCACATCTTCTTTATCCATTCATCTTTCGTTGGACACCGAGGCTCCTTCCACAGTTTGGCTATCGTGGCCATTGCTGCTAGAAACATCGGGGTGCAGGTGTCCCGGCGTTTCATTGCATTTGTATCTTTGGGGTAAATCCCCAACAGTGCAATTGCTGGGTCGTAGGGCAGGTATATTTTTAACTGTTTGAGGAACCTCCACACAGTTTTCCAGAGTGGCTGCACCAGTTCACATTCCCACCAACAGTGTAAGAGGGTTCCCTTTTCTCCGCATCCTCTCCAACATTTGTTGTTTCCTGCCTTGTTAATTTTCCCCATTCTCACTGGTGTGAGGTGGTATCTCATTGTAGTTTTGATTTGTATTTCCCTGATGGCAAGTGATGCAGAACATTTTCTCATATGCATGTTGGCCATGTCTATGTCTTCCTCTGTGAGATTTCTGTTCATGTCTTTTGCCCATTTCATGATTGGATTGTTTGTTTCTTTGCTGTTGAGTTTAATAAGTTCTTTATAGATCTTGGAAACTAGCCCTTTATCTGATACGTCATTTGCAAATATCTTCTCCCATTCTGTAGGTTGTCTTTGAGTTTTGTTGACTGTATCCTTTGCTGTGCAAAAGCTTCTTATCTTGATGAAGTCCCAATAGTTCATTTTTGCTTTTGTTTCTTTTGTCTTCGTGGATGTATCTTGCAAGAAGTTACTATGGCCGAGTTCAAAAAGGGTGTTGCCTGTGTTCTTCTCTAAGATTTTGATGGAATCTTGTCTCACATTTAGATCTTTCATCCATTTTGAGTTTATCTTTGTGTATGGTGAAAGAGAGTGGTCTAGTTTCATTCTTCTGCATGTGGATGTCCAATTTTCCCAGCACCATTTATTGAAGAGACTGTCTTTCTTCCAATGGATAGTCTTTCCTCCTTTATCGAATATTAGTTGCCCATAAAGTTCAGGGTCCACTTCTGGATTCTCTATTCTGTTCCACTGATCTATGTGTCTGTTTTTGTGCCAGTACCACACTGTCTTGATGACCACAGCTTTGTAGTACAACCTGAAATCTGGCATTGTGATGCCCCCAGATATGGTTTTCTTTTTTAAAATTCCCCTGGCTATTCGGGGTCTTTTCTGATTCCACACAAATCTTAAAATAATTTGTTCTAACTCTCTGAAGAAAGTCCATGGTATTTTGATAGGGATTGCATTAAACGTGTATATTGCCCTGGGTAACATTGACATTTTCACAATATTAATTCTGCCAATCCATGAGCATGGAATATTTTTCCATCTCTTTGTGTCTTCCTCAATTTCTTTCAGAAGTGTTCTATAGTTTTGAGGGTATAGATCCTTTACATCTTTGGTGAGGTTTATTCCTAGGTATCTTATGCTTTTGGGTGCAATTGTAAATGGGATTGACTCCTTAATTTCTCTTTCTTCAGTCTCATTGTTAGTGTATAGAAATGCCACTGACTTCTGGGCATTGATTTTGTATCCTGCCACGCTACCGAATTGCTGTATGAGTTCTAGCAATCTTGGGGTGGAGACTTTTGGGTTTTCTATGTAGAGTATCATGTCATCGGCGAAGAGGGAGAGTTTGACTTCTTCTTTGCCAATTTGAATGCCTTTAATGTCTTTTTGTTGTCTGATTGCTGAGGCTAGGACTTCCAGTACTATGTTGAACAGCAGTGGTGAGAGTGGACATCCCTGTCTTGTTCCTGATCTTAGGGGAAAGGCTCCTAGTGCTTCCCCATTGAGAATGATATTTGCTGTGGGCTTTTCATAGATGGCTTTTAAGATGTCGAGGAATGTTCCCTCTATTCCTACACTCTGAAGAGTTTTGATCAGGAATGGATGCTGTATTTTGTCAAATGCTTTCTCTGCATCCAATGAGAGGATCATATGGTTCTTGGTTTTTCTCTTGCTGATATGATGAATCACATTGATTGTTTTACGGGTGTTGAACCAGCCTTGTGTCCCAGGGATAAATCCTACTTGGTCATGGTGAATAATTTTCTTAATGTACTGTTGGATCCTATTGGCCAGTATCTTGTTGAGAATTTTTGCATCCATGTTCATCAGGGATATTGGTCTGTAATTCTCCTTTTTGGTGGGGTCTTTGTCTGGTTTTGGAATTAAGGTGATGCTGGCTTCATAGAACGAATTTGGAAGTACTCCATCTCTTTCTATCTTTCCAAACAGCTTTAGGAGAATAGGTATGATTTCTTCTTTAAACGTTTGATAAAATTCCCCTGGGAAGCCATCTGGCCCTGGACTCTTGTGTCTTGGGAGGTTTTTGATGACTGCTTCAATTTCCTCCCTGGTTATTGGGAT	N	.	PASS	PRECISE;SVMETHOD=Snifflesv1.0.12;CHR2=chr32;END=8889396;STD_quant_start=2.362908;STD_quant_stop=1.471960;Kurtosis_quant_start=-0.124189;Kurtosis_quant_stop=2.078231;SVTYPE=DEL;SUPTYPE=AL,SR;SVLEN=-2909;STRANDS=+-;STRANDS2=19,5,19,5;RE=24;REF_strand=68,44;Strandbias_pval=0.104315;AF=0.176471	GT:DR:DV	0/0:112:24
chr32	8893778	99477	N	TCGTGCGTTTCCTCTCCTTTCCTTTTCTTTCT	.	FAIL_NOTPRECISE	IMPRECISE;SVMETHOD=Snifflesv1.0.12;CHR2=chr32;END=8893789;STD_quant_start=10.667708;STD_quant_stop=25.333772;Kurtosis_quant_start=1.491102;Kurtosis_quant_stop=-0.727657;SVTYPE=INS;SUPTYPE=AL;SVLEN=46;STRANDS=+-;STRANDS2=15,2,15,2;RE=16;REF_strand=56,46;Strandbias_pval=0.0142372;AF=0.135593	GT:DR:DV	0/0:102:16
chr32	8896756	99478	N	CCCTTTCTTTTTTTATTTTTTGTTTTGTTTTTTTGTTTTTT	.	FAIL_NOTPRECISE	IMPRECISE;SVMETHOD=Snifflesv1.0.12;CHR2=chr32;END=8896776;STD_quant_start=26.806716;STD_quant_stop=37.301475;Kurtosis_quant_start=6.774279;Kurtosis_quant_stop=2.020712;SVTYPE=INS;SUPTYPE=AL;SVLEN=49;STRANDS=+-;STRANDS2=10,3,10,3;RE=13;REF_strand=43,39;Strandbias_pval=0.135561;AF=0.136842	GT:DR:DV	0/0:82:13
chr32	8905067	99479	N	ACAGAATGTCATTTTTTTTAAAGGGCTTGTTTTTTTTGTTAAGTTATTTATTTATTTATATAGTCACGTAGGAGAGAGGATGAGAAAGGCAGAGACACAGGCAGGGGGAGAAGGCAGGCTCATCACCGGAGCCTGACGGGGGATTCGATGCCGCGGGGTGCTCCAGGAATCCGCCCTGGGCGCTAAAGGCAGGCGCTAAACCACTGCGCCAGCCAGGGATCC	.	PASS	PRECISE;SVMETHOD=Snifflesv1.0.12;CHR2=chr32;END=8905072;STD_quant_start=2.360387;STD_quant_stop=4.225771;Kurtosis_quant_start=4.018711;Kurtosis_quant_stop=7.193188;SVTYPE=INS;SUPTYPE=AL;SVLEN=217;STRANDS=+-;STRANDS2=13,15,13,15;RE=28;REF_strand=48,44;Strandbias_pval=0.668423;AF=0.233333	GT:DR:DV	0/0:92:28
chr32	8913090	99480	AAAGTTGTCTTCAAAATGTGTGGGAAATATCAGAAAGGGAGACAGAACGTAAAGACTGCTAACTCTGGGAAACGAACTAGGGGTGGTAGAAGGGGAGGAGGGCGGGGGGTGGGAGTGAATGGGTGACGGGCACTGGGTGTTATTCTGTATGTTAGTAAATTGAACACCAATAAAAAATAAATTAAAAAAAAAATA	N	.	PASS	PRECISE;SVMETHOD=Snifflesv1.0.12;CHR2=chr32;END=8913290;STD_quant_start=3.406926;STD_quant_stop=2.577374;Kurtosis_quant_start=3.710844;Kurtosis_quant_stop=-2.019670;SVTYPE=DEL;SUPTYPE=AL;SVLEN=-200;STRANDS=+-;STRANDS2=31,25,31,25;RE=56;REF_strand=57,46;Strandbias_pval=1;AF=0.352201	GT:DR:DV	0/1:103:56
chr32	8917345	99481	N	ATAGATTTTAAGGAAAAGCATAATGATGATGTGATTTATT	.	PASS	PRECISE;SVMETHOD=Snifflesv1.0.12;CHR2=chr32;END=8917346;STD_quant_start=0.707107;STD_quant_stop=4.095221;Kurtosis_quant_start=1.014794;Kurtosis_quant_stop=4.846271;SVTYPE=INS;SUPTYPE=AL;SVLEN=45;STRANDS=+-;STRANDS2=54,43,54,43;RE=97;REF_strand=55,44;Strandbias_pval=1;AF=0.494898	GT:DR:DV	0/1:99:97
chr32	8918630	99482	N	GAAGCCGTGACTCTCTTTTTTTTTTTTGTTTTTTTTTTTTTTTTTGTAATTTTTATTGGTATTTGTGATAGTTCACAGGAGAGAGAGAGAATGAGGGCAGAGAAACAGGCAGAGGGAGAAGCAGGCGCCATGCAAACCGGAGCCCGACGTGGGGAGGCGATCACGGTTCTCCAGGAATGCGCGCCCTGGGCCAAAGGGCAAGGCGCCAAACCGCGGCGCCACCAGGGATCCC	.	PASS	PRECISE;SVMETHOD=Snifflesv1.0.12;CHR2=chr32;END=8918642;STD_quant_start=1.505545;STD_quant_stop=4.273952;Kurtosis_quant_start=11.680572;Kurtosis_quant_stop=9.421671;SVTYPE=INS;SUPTYPE=AL;SVLEN=224;STRANDS=+-;STRANDS2=15,16,15,16;RE=31;REF_strand=52,44;Strandbias_pval=0.679909;AF=0.244094	GT:DR:DV	0/0:96:31
chr32	8928589	99483	CACAAAAAGAGGGATCCCTGGGTGGCGCAGCGGTTTAGCGCCTGCCTTTGGCCCAGGGCGCGATCCTGGAGATCCGGGATCGAATCCCACGTCGGGCTCCCGGTGCATGGAGCCTGCTTCTCCCTCTGCCTGTGTCTCTGCCTCTCTCTCTCTCTCTCTGACTATCATAAATAAAATAAAAAAAAATTATAC	N	.	PASS	PRECISE;SVMETHOD=Snifflesv1.0.12;CHR2=chr32;END=8928788;STD_quant_start=5.042675;STD_quant_stop=2.815772;Kurtosis_quant_start=-1.533267;Kurtosis_quant_stop=-2.085185;SVTYPE=DEL;SUPTYPE=AL;SVLEN=-199;STRANDS=+-;STRANDS2=15,14,15,14;RE=29;REF_strand=38,54;Strandbias_pval=0.392248;AF=0.239669	GT:DR:DV	0/0:92:29
chr32	8933703	99484	AGATTTTCTTTTTTTTTTTAATTTTTATTTATTTATGATAGTCACACAGAGAGAGAGAGAGAGAGAGGCGGAGACATAGGCAGAGGGAGAAGCAGGCTCCATGCACCAGGAGCCCGATATGGGATTCGATTCCGGGTCTCCAGGATCGCGCCCTGGGCCAAAGGCAGGCGCTAAACCGCTGCGCCACCCAGGGATCCCAACAA	N	.	PASS	PRECISE;SVMETHOD=Snifflesv1.0.12;CHR2=chr32;END=8933900;STD_quant_start=2.121320;STD_quant_stop=2.886751;Kurtosis_quant_start=-1.805110;Kurtosis_quant_stop=-2.023931;SVTYPE=DEL;SUPTYPE=AL;SVLEN=-197;STRANDS=+-;STRANDS2=20,17,20,17;RE=37;REF_strand=43,46;Strandbias_pval=0.695953;AF=0.293651	GT:DR:DV	0/0:89:37
chr32	8980411	99485	N	CAACTTAAATAACTAACAAGAAACGCACCCTCTAATAGGAGTTGTAGCGATAGGAATGCAAAGGCTTGTACTGGGTTCACAAACACAAAAAACCTTTTTATTCTGAACAAGAAAACGGGCAAGCCCGGGCTCTTAACCAAGGAAACCTTAGAAAAGGTTTGTAAATGTATACCTAGGCCTAAGCTC	.	PASS	PRECISE;SVMETHOD=Snifflesv1.0.12;CHR2=chr32;END=8980416;STD_quant_start=0.392232;STD_quant_stop=4.341216;Kurtosis_quant_start=19.509339;Kurtosis_quant_stop=22.565411;SVTYPE=INS;SUPTYPE=AL;SVLEN=168;STRANDS=+-;STRANDS2=26,26,26,26;RE=52;REF_strand=44,40;Strandbias_pval=0.860447;AF=0.382353	GT:DR:DV	0/1:84:52
chr32	9015647	99486	N	ATTTGTTAAATAAATATTGTTTAAAATAATTTGT	.	PASS	PRECISE;SVMETHOD=Snifflesv1.0.12;CHR2=chr32;END=9015647;STD_quant_start=0.707107;STD_quant_stop=2.000000;Kurtosis_quant_start=3.485175;Kurtosis_quant_stop=2.564987;SVTYPE=INS;SUPTYPE=AL;SVLEN=35;STRANDS=+-;STRANDS2=11,10,11,10;RE=21;REF_strand=56,49;Strandbias_pval=1;AF=0.166667	GT:DR:DV	0/0:105:21
chr32	9061919	99487	CCGAAGAACATCTTCCTTTTTTTTTTTTTTTTTTTTTTTTTTTAAATTTTTTTTTATTTTTTATTTATGATAGTCACACAGAGAGAGAGAGAGAGGCAGAGACACAGGCAGAGAGAGAAGCAGGCTCCATGCACCGGGAGCCCGACGTGGGACTCGATCCCAGGTCTCCAGGATCGCGCCCTGGGCCCAAGGCAGGCGCCAAACCGCTGCGCCACCCAGGGATCC	N	.	PASS	PRECISE;SVMETHOD=Snifflesv1.0.12;CHR2=chr32;END=9062144;STD_quant_start=1.712698;STD_quant_stop=1.437591;Kurtosis_quant_start=1.279985;Kurtosis_quant_stop=0.595920;SVTYPE=DEL;SUPTYPE=AL;SVLEN=-225;STRANDS=+-;STRANDS2=14,16,14,16;RE=30;REF_strand=45,40;Strandbias_pval=0.671661;AF=0.26087	GT:DR:DV	0/0:85:30
chr32	9097140	99488	N	CAGTGCAAATGGCTGGTGCTAGGGCAGTCTAGTTTTAACTCTTTGAGAACCTGCCACACAGTTTTCCCCAGAGTGCTGCACCAGTTCACATTCCTCGACCACCAGGCATAGGGTTTCGCCCTTTCTCCACATCTTCCCAACATGTTTTTGTTTCCTTCTGTTAATTGTCCCCATTCTCACTGGTGTGAGGTGGTATCTCAGTGTGGAGTTTTGAGTTGTATTTCCCTAAGGGCAAGGTGGATGCAGAGCAGGTCCCTCATGTTCTTGTTGGCCAGGTCTATGTCTTCCTGCTGTGAGATTTTCTGTTCATGTCTTTTACTCAGTGTAATATTGGATTGGTTTGTCTCTTTCGGTTAGAGTTTATAAAGTTCTTTATGAGCCTTCGATACAGCCCTTTATCTGAT	.	FAIL_NOTPRECISE	IMPRECISE;SVMETHOD=Snifflesv1.0.12;CHR2=chr32;END=9097139;STD_quant_start=0.301511;STD_quant_stop=10.503246;Kurtosis_quant_start=-0.425503;Kurtosis_quant_stop=-0.450864;SVTYPE=INS;SUPTYPE=AL;SVLEN=401;STRANDS=+-;STRANDS2=19,26,19,26;RE=45;REF_strand=19,21;Strandbias_pval=0.666651;AF=0.529412	GT:DR:DV	0/1:40:45
chr32	9117540	99489	AAGAAGAGACCATGAGGGATCCCTGGGTGGCGCAGCGGTTTGGCGCCTGCCTTTGGCCCAGGGCACGATCCTGGAGACCCGGGATCGAATCCCACGTCAGGCTCCCTGCATGGAGCCTGCTTCTCCCTCTGCCTGTGTCTCTGCCTCTCTGTCTCTCTCTCTCTCTCTGTGTGACTATCATGAATAAATAAATAAAATCTTAAAAAAAAAAAAAAAGA	N	.	PASS	PRECISE;SVMETHOD=Snifflesv1.0.12;CHR2=chr32;END=9117757;STD_quant_start=0.000000;STD_quant_stop=0.000000;Kurtosis_quant_start=2.792642;Kurtosis_quant_stop=0.895252;SVTYPE=DEL;SUPTYPE=AL;SVLEN=-217;STRANDS=+-;STRANDS2=18,13,18,13;RE=31;REF_strand=47,46;Strandbias_pval=0.536155;AF=0.25	GT:DR:DV	0/0:93:31
chr32	9123284	99490	N	TTTTTACTTTTTTTTTTATATTTTTTTTTTGC	.	PASS	PRECISE;SVMETHOD=Snifflesv1.0.12;CHR2=chr32;END=9123287;STD_quant_start=0.960769;STD_quant_stop=3.075961;Kurtosis_quant_start=9.145645;Kurtosis_quant_stop=-0.572832;SVTYPE=INS;SUPTYPE=AL;SVLEN=33;STRANDS=+-;STRANDS2=14,12,14,12;RE=26;REF_strand=47,55;Strandbias_pval=0.515701;AF=0.203125	GT:DR:DV	0/0:102:26
chr32	9130058	99491	N	TGCTTTGGAAAAAAAAAAATTAAAAAAAAAAATAAATAAAAAAAAAAATAAATTG	.	PASS	PRECISE;SVMETHOD=Snifflesv1.0.12;CHR2=chr32;END=9130070;STD_quant_start=5.578319;STD_quant_stop=3.678235;Kurtosis_quant_start=3.156210;Kurtosis_quant_stop=2.540353;SVTYPE=INS;SUPTYPE=AL;SVLEN=50;STRANDS=+-;STRANDS2=19,15,19,15;RE=34;REF_strand=48,45;Strandbias_pval=0.693186;AF=0.267717	GT:DR:DV	0/0:93:34
chr32	9144789	99492	TATTTATTTATTTATTTATTTATTTATTTATTTATTTATTTATTTATTTA	N	.	PASS	PRECISE;SVMETHOD=Snifflesv1.0.12;CHR2=chr32;END=9144839;STD_quant_start=1.374369;STD_quant_stop=1.624466;Kurtosis_quant_start=-0.367178;Kurtosis_quant_stop=-1.209636;SVTYPE=DEL;SUPTYPE=AL;SVLEN=-50;STRANDS=+-;STRANDS2=41,32,41,32;RE=73;REF_strand=52,50;Strandbias_pval=0.540774;AF=0.417143	GT:DR:DV	0/1:102:73
chr32	9148194	99493	ATATTTTTTTTAAATTTTTTTTTATTTATTTATGATAGTCAGAGAGAGAGAGGCAGAGACACAGGCAGAGGGAGAAGCAGGCTCCATGCAGGGAGCCCGACGTGGGATTCGATCCCGGGTCTCCAGGATCGTGCCCTGGGCCAAAGGCAGGCGCTAAACCGCTGCGCCACCCAGGGATCCCT	N	.	PASS	PRECISE;SVMETHOD=Snifflesv1.0.12;CHR2=chr32;END=9148375;STD_quant_start=2.407097;STD_quant_stop=2.781240;Kurtosis_quant_start=7.244737;Kurtosis_quant_stop=-1.568576;SVTYPE=DEL;SUPTYPE=AL;SVLEN=-181;STRANDS=+-;STRANDS2=34,34,34,34;RE=68;REF_strand=55,61;Strandbias_pval=0.761637;AF=0.369565	GT:DR:DV	0/1:116:68
chr32	9191236	99494	TTTATTTATCTTCATTCTCCTGGGCAGCCACTCTGGAAAACTGTGTGGAGGTTCCTCAAACAGTTAAAAATATACCTGCCCTACGACCCAGCAATTGCACTGTTGGGGATTTACCCCAAAGATACAAATGCAATGAAACGCCGGGACACCTGCACCCCGATGTTTCTAGCAGCAATGGCCACTATAGCCAAACTGTGGAAGGAGCCTCGGTTTCCAACGAAAGATGAATGGATAAAGAAGATGTGGTTTATGTATACAATGGAATATTACTCAGCTATTAGAAATGACAAATACCCACCATTTGCTTCAACGTGGATGGAACTGGAGGGTATTATGCTGAGTGAAGTAAGTCAGTCGGAGAAGGACAAACATTATATGTTCTCATTCATTTGGGGAATATAAATAATAGTGAAAGGGAAAATAAGGGAAGGGAGAAGAAATGTGTGGGAAATATCAGAAAGGGAGACAGAACGTAAAGACTGCTAACTCTGGGAAACGAACTAGGGGTGGTAGAAGGGGAGGAGGGCGGGGGGTGGGAGTGAATGGGTGACGGGCACTGGGTATTATTCTGTATGTTAGTAAATTGAACACCAATAAAAAAAAAATAAGCTGGAAAAAAAAAAAG	N	.	PASS	PRECISE;SVMETHOD=Snifflesv1.0.12;CHR2=chr32;END=9191858;STD_quant_start=3.429286;STD_quant_stop=1.822087;Kurtosis_quant_start=20.256742;Kurtosis_quant_stop=-1.379072;SVTYPE=DEL;SUPTYPE=AL,SR;SVLEN=-622;STRANDS=+-;STRANDS2=24,27,24,27;RE=51;REF_strand=47,46;Strandbias_pval=0.729639;AF=0.354167	GT:DR:DV	0/1:93:51
chr32	9192257	99495	TTTCCTGTTGTTCTTTTTTTTTTTTTTTTTTTTTTAT	N	.	PASS	PRECISE;SVMETHOD=Snifflesv1.0.12;CHR2=chr32;END=9192298;STD_quant_start=1.493576;STD_quant_stop=2.417882;Kurtosis_quant_start=-1.776320;Kurtosis_quant_stop=-2.005596;SVTYPE=DEL;SUPTYPE=AL;SVLEN=-41;STRANDS=+-;STRANDS2=14,13,14,13;RE=27;REF_strand=58,48;Strandbias_pval=0.831073;AF=0.203008	GT:DR:DV	0/0:106:27
chr32	9193895	99496	N	CACAATTGTTGTTAAAAAAAAAAACAACAAAAAAAAAAAA	.	PASS	PRECISE;SVMETHOD=Snifflesv1.0.12;CHR2=chr32;END=9193905;STD_quant_start=4.328202;STD_quant_stop=3.605551;Kurtosis_quant_start=2.963393;Kurtosis_quant_stop=2.703492;SVTYPE=INS;SUPTYPE=AL;SVLEN=40;STRANDS=+-;STRANDS2=14,17,14,17;RE=31;REF_strand=53,48;Strandbias_pval=0.540631;AF=0.234848	GT:DR:DV	0/0:101:31
chr32	9206163	99497	TATTTATTTATTTATTTTTAATTTTTATTTATTTATGATAGTCACACACAGATAGAGAGAGAGAGGCAGACACAGGCAGAGGGAGAAGCAGGCTCCATGCACCGGGAGCCCGACGTGGGATTCGATCCCGGGTCTCCAGGATCGAGCCCTGGGCCAAAGACAGGCGCCAAACCACTGCGCCACCCAGGGATCCCAGTATTC	N	.	PASS	PRECISE;SVMETHOD=Snifflesv1.0.12;CHR2=chr32;END=9206364;STD_quant_start=0.816497;STD_quant_stop=0.258199;Kurtosis_quant_start=11.969289;Kurtosis_quant_stop=11.961396;SVTYPE=DEL;SUPTYPE=AL;SVLEN=-201;STRANDS=+-;STRANDS2=16,14,16,14;RE=30;REF_strand=59,55;Strandbias_pval=1;AF=0.208333	GT:DR:DV	0/0:114:30
chr32	9206849	99498	ACTGGAGCATGGGGGGATCCCTGGGTGGCGCAGCGGTTTGGCGCCTGCCTTTGGCCCAGGGTGCGATCCTGGAGACCCGGGATCGAGTCCCACGTCGGGCTCCCGGTGCGTGGAGCCTGCTTCTCCCTCTGCCTGTGTCTCTGCCTGTCTCTCTCTCTCTCTCTCTCTCTATCATAAATAAATAAAAATTAAAAAAAAAAAAAGAACAGAACGAGGCTGACTGTATCTGGTAAAGAAGCAGCAGCCACTTAAAAAAAAAAAGAAAG	N	.	PASS	PRECISE;SVMETHOD=Snifflesv1.0.12;CHR2=chr32;END=9207115;STD_quant_start=2.129163;STD_quant_stop=1.632993;Kurtosis_quant_start=10.397765;Kurtosis_quant_stop=2.923659;SVTYPE=DEL;SUPTYPE=AL,SR;SVLEN=-266;STRANDS=+-;STRANDS2=16,14,16,14;RE=30;REF_strand=56,55;Strandbias_pval=0.838633;AF=0.212766	GT:DR:DV	0/0:111:30
chr32	9213678	99499	N	AGACAGGAAATCAGTTAAAAAAAAAAAAAAAAAAAAAA	.	PASS	PRECISE;SVMETHOD=Snifflesv1.0.12;CHR2=chr32;END=9213684;STD_quant_start=1.818706;STD_quant_stop=2.130367;Kurtosis_quant_start=-1.566673;Kurtosis_quant_stop=1.479748;SVTYPE=INS;SUPTYPE=AL;SVLEN=32;STRANDS=+-;STRANDS2=5,21,5,21;RE=26;REF_strand=45,63;Strandbias_pval=0.0420022;AF=0.19403	GT:DR:DV	0/0:108:26
chr32	9236404	99500	TTTGGAAAGACATTTCTTTTTTTTTTTTTTTTTAATATTTTATTTATTTATTTAGGATAGTCACAGAGAGAGAGAGAGAGAGAGGCAGAGACACAGGCAGAGGGAGAAGCAGGCTCCATGCACCGGGAGCCTGACGTGGGATTCGATCCTGGGTCTCCAGGATCGCGCCCTGGGCCAAAGGCAGGCGCCAAACCGCTGCACCACCCAGGGATCCCCA	N	.	PASS	PRECISE;SVMETHOD=Snifflesv1.0.12;CHR2=chr32;END=9236621;STD_quant_start=0.870388;STD_quant_stop=0.627646;Kurtosis_quant_start=2.700267;Kurtosis_quant_stop=7.346730;SVTYPE=DEL;SUPTYPE=AL;SVLEN=-217;STRANDS=+-;STRANDS2=33,33,33,33;RE=66;REF_strand=53,45;Strandbias_pval=0.635177;AF=0.402439	GT:DR:DV	0/1:98:66
chr32	9245341	99501	TAAATGGTTCCTTTTTATTTTTATTTTTATTTTTTTTAATTTTATTTATTTATTTATTTGTGATAGTCACAGAGAGAGAGAGAGAGAGAAAGAGAGAGGCAGAGACACAGGCAGAGGGAGAAGCAGGCTCCATGCACCGGGAGCCCGACGTGGGATTCAATCCCGGGTCTCCAGGATCGCGCCCTGGGCCAAAGACAGGCGCTAAACCGCTGCGCCACCCAGGGATCCC	N	.	PASS	PRECISE;SVMETHOD=Snifflesv1.0.12;CHR2=chr32;END=9245569;STD_quant_start=2.625241;STD_quant_stop=2.059913;Kurtosis_quant_start=-1.203612;Kurtosis_quant_stop=0.188468;SVTYPE=DEL;SUPTYPE=AL;SVLEN=-228;STRANDS=+-;STRANDS2=34,40,34,40;RE=74;REF_strand=61,63;Strandbias_pval=0.662741;AF=0.373737	GT:DR:DV	0/1:124:74
chr32	9260861	99502	N	TATTTCATTTATTTATTTATTTATTTATTTTACAGTTTA	.	PASS	PRECISE;SVMETHOD=Snifflesv1.0.12;CHR2=chr32;END=9260871;STD_quant_start=5.577209;STD_quant_stop=5.052357;Kurtosis_quant_start=-0.017398;Kurtosis_quant_stop=1.151438;SVTYPE=INS;SUPTYPE=AL;SVLEN=39;STRANDS=+-;STRANDS2=22,16,22,16;RE=38;REF_strand=61,62;Strandbias_pval=0.458225;AF=0.236025	GT:DR:DV	0/0:123:38
chr32	9273810	99503	N	TTTTTCGGGTCGTGCAATTGTAAATGGGATTGACTCCTTAATTTCTCTTTCTTCAGTCTTCATGTTAGTTAGTGTATAGAAATGCCAATTGACTCTGGGCATTTGAATTTTTTATCTGCCACGCCTTACCGAATTGCTGTATGAGTTCTAGCAATCTTGGGGTGGAGACTTGGGTGGTTTTCTATGTAGAGTATCACCTGTCATCGGAGAACGAGAGAGAGTTTGACTCTTCTTTGCCAACTTTGAATGCCTCTTCTTCTTTACTGTCTTTTTGTTGTCTGATGCTTTTTTTTGAGGTCGGACTCTTCCAGTATAGGTGAATGCAGTGGTGCGAGTGGGAATCCCCTGTCTTGTTCCTGATCTTAGGGAACGGCTCCGTGCTTCCCCATGAGGAAGATATTTGCTGTGGGCTTTCATAGATGGCTTTAAGATGTCGCAGGCAATGTTCCTCTCTCCATACATCTGAAGGAGTTTTATCAGGAATGGATGCTGTATTTGTCAAATGCTTTCTCTGCATCCAATGAGAGGATCATATGGTCTTGGTTTTTTTTCTCTTGCTGATTGATGAATCACATTGGATTGTTTTACGGGTTGTTGAACCAGCCTTGGTCCCCGGGATTAAATCCTAATTGGGTATGGTGAAATAATTTTCTTATGTTATGTTGGCTCCTTTTGGCCCAATATCTTGTGAGAATTTTTGCCTCCATGTTCCCGGGATATTGGTCTGAATTCTCCTTTTTGGCGGTGGGGTCTTGTCTGGCTTTGAATTAAGGTGATGCTGGCTTCATAGAACGAAATTTGGCAGTACTCCATCTCTTTCATCTTTCCAAAACAGCTTTTAGGAGAATATGTATGATTTCTCTTTAAACGTTGATTAAAATTCTCCTGGGAAGCCATCGGCCCTTGGACTTTGTGTCTTGGGATGTTTTTTGCTGGCCTGCTTCCAATTCCTCCTTGTATTGGCCGTTCAGGTTTCTATTTTTCCTGTTCCAGTTTGGTTAGTTTGTGGCTTTCCAGGAATGCGTCCATTTTTCTAGGGGATAGGAATTGCCTAATTTATGGCGTATTATAGCTGTTCATAATCACCTCACCAAAGATGTAAAGGATCTATACCTCAAAACTATGAAACATTAGAAAGAAATGATGGAAGACACAAGAGATGGAAAAATATTCCATGCTCATGGATGCTGGCAAATTAATATTGTGAAAATGTCAATCGTTACCCAGGGGCAATATAACGTTAATGCAATCCCTATAAAATACCATGGACTTCTTCAGATGTAAGTTAGAAACAAATTATTTAAGATTTGTGTGGAATCAGAAAAGAAAGACCCCGAATAGCCAGGGGAATTTTAAAACAAGAAAACATATCTGGGTGCAATCACCATGCCAGATTTCAGGTTTGTACTACAAAGCTGTGGTCATCACGACAGTGTGGTTACTGGCACAAAAAACAGACCCATAGAATCAGTGGGAACAGAATAGAGAAATCCAGGAAGGGGAACACTGAATTTATGGGCCAACTAATATCGCTCTAAAAGGAGGAGGAGGGGAAAAGGACATCCATTGGAAGAAAGACAGTCTCTTCATAAATGGGTGCTGGGAAAATATTGACATCCACAGCAGAAAGAAAGGAATGAAACTAGACCACCTCTTCACCCATTCACAAAGATAAACTCAAAATGGCGAAATATATAAATGTTGAGACAACAAGAATTCCATCAACATCCTAAGTAGGAGAAACACAGGCAACACCCTTTTTGAACTCGGCAAGTAACTTTTGCAAGATACATCCACGAAGGCAAAAGAAACAAAAGCAAAAATGAACTATTGGGACGTCATCAAGATAAGAAAGCTTTGCACAGCAAAGGATACAGTCAAACAAAACTCAAAGACAAACCTAAAATGGGAGCGAAGATATTTGCAAATTACATATCAGATTAAAGGGTAGTTCAAGATATACAGACTTATTAAACTCAACACCAACGAAAAAAACAATCCAATCATGAAATGGGCAAAAGACCATGAACAGAAATCTCACAGAGGAAGACATCTACCATGGCCCAACATGCATATGAGAAAATGCTCTGCTCACTTGCCATCAGGCGAAATACAATCAACACTACCAGAGATTACCCACCTCCACACCAGTGAGAACTGGGGAAAAGGAAAAATTAACAAGGCAGCACCCACAAATGTGGCGAGGAGCGGAGAAGAGAGAAACAGGGAACCTTCTTACACTGTTGGTGTAGGAATGTGGAACTGGTGCATCCCCCTCTGGAAGGAAAACTGTGCTGGAGGGTTACCTCCAACAGTTACAAAATATACCTGACCTACGACCTAGCAATTGCACTGTTGGGGATTTACCCAAAGATAACAAATGCAATGAAAGCCGGGACACCTGCACCCCTATGTTTCTAGCAGCAATGGCCACTATGCCAAAATGGTGGATTGCGCCTCGGTTTGTCAACGAACGATGAATGGATTAACTACGATGTGGTTTATGTATACAAATGGAATATTACTCAGCTATTAGAAATGACAATACCCACCATTTGCTCAACGTGGAGGAACTGGAGGGGTTATTATGTAGTGGAAGTGGGCAGTCGGGAGGACGAGAAGACAAACATTATATGTTCTCCTTCCTTTGGGGGGACTATGGACTATGTGAGAGGGAAAGCTAAGGGAAGGGAGAGGGAAATGTGTGGGACATATCGAAAGGGGACAGACGTAAAGATGCTAAACCTTGGGCAACGAACTGTGGGTTCGGGGAAGGGGAGGAGGGTGGGGGGGGGTATTGTGAATGGGTTTGACGGGGCACTGGGTGTATCTGTATGTTAGTAAACTGAACCCCCCAATACAAAAAAAAAAAAT	.	FAIL_NOTPRECISE	IMPRECISE;SVMETHOD=Snifflesv1.0.12;CHR2=chr32;END=9273818;STD_quant_start=5.347897;STD_quant_stop=270.535765;Kurtosis_quant_start=0.050919;Kurtosis_quant_stop=1.106113;SVTYPE=INS;SUPTYPE=AL;SVLEN=2866;STRANDS=+-;STRANDS2=6,5,6,5;RE=11;REF_strand=58,49;Strandbias_pval=1;AF=0.0932203	GT:DR:DV	0/0:107:11
chr32	9277753	99504	N	TTTGCTTATTCCTTTCTTTTTTTTTTTTTTTTTTTTTTTTTTGCTTTTTT	.	PASS	PRECISE;SVMETHOD=Snifflesv1.0.12;CHR2=chr32;END=9277757;STD_quant_start=2.540003;STD_quant_stop=4.208287;Kurtosis_quant_start=5.867261;Kurtosis_quant_stop=6.264831;SVTYPE=INS;SUPTYPE=AL;SVLEN=50;STRANDS=+-;STRANDS2=33,30,33,30;RE=63;REF_strand=48,43;Strandbias_pval=1;AF=0.409091	GT:DR:DV	0/1:91:63
chr32	9283860	99505	CAAATTATAAAATTAATAAAATAGAAGACTTTGACCAAGTT	N	.	PASS	PRECISE;SVMETHOD=Snifflesv1.0.12;CHR2=chr32;END=9283901;STD_quant_start=0.000000;STD_quant_stop=0.000000;Kurtosis_quant_start=2.761316;Kurtosis_quant_stop=2.980373;SVTYPE=DEL;SUPTYPE=AL;SVLEN=-41;STRANDS=+-;STRANDS2=28,30,28,30;RE=58;REF_strand=41,45;Strandbias_pval=1;AF=0.402778	GT:DR:DV	0/1:86:58
chr32	9284413	99506	N	AAAGTTTGGTCAAAAAAAAAAAAAAGAAAAAA	.	PASS	PRECISE;SVMETHOD=Snifflesv1.0.12;CHR2=chr32;END=9284413;STD_quant_start=1.322876;STD_quant_stop=3.640055;Kurtosis_quant_start=3.517164;Kurtosis_quant_stop=2.885232;SVTYPE=INS;SUPTYPE=AL;SVLEN=31;STRANDS=+-;STRANDS2=16,25,16,25;RE=41;REF_strand=40,45;Strandbias_pval=0.447158;AF=0.325397	GT:DR:DV	0/1:85:41
chr32	9298977	99507	GGCATTGAAGATTTTTTTTTTTTTTTTTTTTTTTTTT	N	.	PASS	PRECISE;SVMETHOD=Snifflesv1.0.12;CHR2=chr32;END=9299014;STD_quant_start=2.738613;STD_quant_stop=2.467435;Kurtosis_quant_start=-1.771524;Kurtosis_quant_stop=-1.621307;SVTYPE=DEL;SUPTYPE=AL;SVLEN=-37;STRANDS=+-;STRANDS2=38,30,38,30;RE=68;REF_strand=56,53;Strandbias_pval=0.642682;AF=0.384181	GT:DR:DV	0/1:109:68
chr32	9302308	99508	N	CAAATACTCTCTTTTATTTTTCTTTTTTTTTTTTTATTTTTTATTTTTTTTCACCAA	.	PASS	PRECISE;SVMETHOD=Snifflesv1.0.12;CHR2=chr32;END=9302311;STD_quant_start=2.819108;STD_quant_stop=2.259483;Kurtosis_quant_start=6.443177;Kurtosis_quant_stop=2.396494;SVTYPE=INS;SUPTYPE=AL;SVLEN=54;STRANDS=+-;STRANDS2=21,18,21,18;RE=39;REF_strand=51,52;Strandbias_pval=0.708676;AF=0.274648	GT:DR:DV	0/0:103:39
chr32	9320474	99509	N	TTATATCGTTTAGCATTTTTTTTTATTTTATTTTTTTTATCTTTTTTTTTTTTATTTTTGTTATTCTTATTTCTTT	.	PASS	PRECISE;SVMETHOD=Snifflesv1.0.12;CHR2=chr32;END=9320481;STD_quant_start=5.848077;STD_quant_stop=6.287554;Kurtosis_quant_start=-0.698849;Kurtosis_quant_stop=0.501587;SVTYPE=INS;SUPTYPE=AL;SVLEN=73;STRANDS=+-;STRANDS2=16,14,16,14;RE=30;REF_strand=54,44;Strandbias_pval=1;AF=0.234375	GT:DR:DV	0/0:98:30
chr32	9335300	99510	GTTTTTTTTTTTTTTTTTTTTTTTTTTTTTT	N	.	PASS	PRECISE;SVMETHOD=Snifflesv1.0.12;CHR2=chr32;END=9335341;STD_quant_start=3.883298;STD_quant_stop=2.925748;Kurtosis_quant_start=-2.062768;Kurtosis_quant_stop=-1.863428;SVTYPE=DEL;SUPTYPE=AL;SVLEN=-41;STRANDS=+-;STRANDS2=30,21,30,21;RE=51;REF_strand=50,37;Strandbias_pval=1;AF=0.369565	GT:DR:DV	0/1:87:51
chr32	9345777	99511	N	ATACCACAAAAGATGAGATAGAGAGAGATTTGAGGATTATAACAACGCGACTGAAAAAAAAAGGAAAGACCAAAAGGAGATAAGAAAAAGAAAACACGGACAGAGAGAGCAGGATGAGACGCGGAC	.	FAIL_NOTPRECISE	IMPRECISE;SVMETHOD=Snifflesv1.0.12;CHR2=chr32;END=9345841;STD_quant_start=48.088460;STD_quant_stop=29.837895;Kurtosis_quant_start=4.261470;Kurtosis_quant_stop=-1.400808;SVTYPE=INS;SUPTYPE=AL;SVLEN=68;STRANDS=+-;STRANDS2=5,16,5,16;RE=21;REF_strand=32,55;Strandbias_pval=0.313794;AF=0.194444	GT:DR:DV	0/0:87:21
chr32	9353632	99512	CAGGCCTGTGAAGAGCCTGATGTGGAACTTGATCCCAGGACCCCGGGATCATGCCCTGAGCCAAAGGCAGATGCTC	N	.	PASS	PRECISE;SVMETHOD=Snifflesv1.0.12;CHR2=chr32;END=9353711;STD_quant_start=0.333333;STD_quant_stop=0.000000;Kurtosis_quant_start=1.978355;Kurtosis_quant_stop=1.073359;SVTYPE=DEL;SUPTYPE=AL;SVLEN=-79;STRANDS=+-;STRANDS2=14,22,14,22;RE=36;REF_strand=55,51;Strandbias_pval=0.246735;AF=0.253521	GT:DR:DV	0/0:106:36
chr32	9370478	99513	N	AAAAAAAAAAAAAAAAAAAAAAAAAAAAAATAAAAAAGAAAGTGAGCC	.	PASS	PRECISE;SVMETHOD=Snifflesv1.0.12;CHR2=chr32;END=9370477;STD_quant_start=2.270208;STD_quant_stop=5.173899;Kurtosis_quant_start=3.483455;Kurtosis_quant_stop=9.505230;SVTYPE=INS;SUPTYPE=AL;SVLEN=53;STRANDS=+-;STRANDS2=16,11,16,11;RE=27;REF_strand=55,52;Strandbias_pval=0.521977;AF=0.201493	GT:DR:DV	0/0:107:27
chr32	9398129	99514	N	TGGAATACGTCTTTTTTTTTTTTTTTTTTTTTTTTTGGATTTATTGATGATAGTCACACACAGAGAGAGAGAGAGGCAGAGGCACAGGCAGAGGGAGAAGCAGGCTCCATTGCACCAGGAGCCCGACGTGGGATTCGATCCCGGGTCCAAGGAGGAGACACCCGGGGCCAAGCAGGGGCGCCAAACGCGCTGCGCGAACGACCCAGGGATCCGCC	.	PASS	PRECISE;SVMETHOD=Snifflesv1.0.12;CHR2=chr32;END=9398139;STD_quant_start=3.067860;STD_quant_stop=6.444332;Kurtosis_quant_start=-0.729565;Kurtosis_quant_stop=-1.084867;SVTYPE=INS;SUPTYPE=AL;SVLEN=204;STRANDS=+-;STRANDS2=17,17,17,17;RE=34;REF_strand=38,39;Strandbias_pval=1;AF=0.306306	GT:DR:DV	0/1:77:34
chr32	9425157	99515	N	CATAGAAAATCTCACGTGTAAAAAACAACAAAAAGAAAAA	.	PASS	PRECISE;SVMETHOD=Snifflesv1.0.12;CHR2=chr32;END=9425171;STD_quant_start=2.085989;STD_quant_stop=4.220286;Kurtosis_quant_start=5.844398;Kurtosis_quant_stop=2.812654;SVTYPE=INS;SUPTYPE=AL;SVLEN=36;STRANDS=+-;STRANDS2=38,36,38,36;RE=74;REF_strand=58,55;Strandbias_pval=1;AF=0.395722	GT:DR:DV	0/1:113:74
chr32	9426187	99516	N	AGTGGGAAAAAGGGAAAAATTTTTCCTTTTTTTTTTGTTTTTTTTTTTTTTGTTTTTTTCCTGGAAAA	.	PASS	PRECISE;SVMETHOD=Snifflesv1.0.12;CHR2=chr32;END=9426210;STD_quant_start=4.307995;STD_quant_stop=9.024477;Kurtosis_quant_start=30.542844;Kurtosis_quant_stop=0.302705;SVTYPE=INS;SUPTYPE=AL;SVLEN=44;STRANDS=+-;STRANDS2=37,31,37,31;RE=68;REF_strand=54,51;Strandbias_pval=0.756228;AF=0.393064	GT:DR:DV	0/1:105:68
chr32	9437996	99517	GATTTCAGTTTATTTTTTTTTTTTTTTTTTTTTTTTTTTTTTTG	N	.	PASS	PRECISE;SVMETHOD=Snifflesv1.0.12;CHR2=chr32;END=9438043;STD_quant_start=4.557711;STD_quant_stop=2.286323;Kurtosis_quant_start=-2.024746;Kurtosis_quant_stop=-1.920347;SVTYPE=DEL;SUPTYPE=AL;SVLEN=-47;STRANDS=+-;STRANDS2=25,20,25,20;RE=45;REF_strand=38,31;Strandbias_pval=1;AF=0.394737	GT:DR:DV	0/1:69:45
chr32	9438318	99518	CTTCTCCTTCTCCTTCTCCTTCTCCTTCTCCTTCTCCTTCTCCTTCTCCTTCTCCTTCTCCTTCTCCTTCTCCTTCTTCTTCTTCTTCTTCTTCTTCTTCTTCTT	N	.	PASS	PRECISE;SVMETHOD=Snifflesv1.0.12;CHR2=chr32;END=9438428;STD_quant_start=7.092249;STD_quant_stop=2.664583;Kurtosis_quant_start=1.181012;Kurtosis_quant_stop=0.380482;SVTYPE=DEL;SUPTYPE=AL;SVLEN=-110;STRANDS=+-;STRANDS2=7,10,7,10;RE=17;REF_strand=35,35;Strandbias_pval=0.594289;AF=0.195402	GT:DR:DV	0/0:70:17
chr32	9456028	99519	N	GGGAGCCCGGGGTGGCGCAGCGGTTTAGGCGCCTCCTTTGCCCAGGGCGCGATCCTGGAGAACCGGGATCGAATCCAACGTCGGGGCTCCCGGTGCATGGAGACTGCTTCTCCCTCTGCCTGTGTCTCGCCTCTCTCGCGTCTTCTCTGGGACTATCATAAATAAATAAAATAATAAAATTTAAAAAAAAAAAAAAGAAATTGGGAACTA	.	PASS	PRECISE;SVMETHOD=Snifflesv1.0.12;CHR2=chr32;END=9456027;STD_quant_start=2.110579;STD_quant_stop=6.592006;Kurtosis_quant_start=3.317762;Kurtosis_quant_stop=3.309772;SVTYPE=INS;SUPTYPE=AL;SVLEN=216;STRANDS=+-;STRANDS2=8,14,8,14;RE=22;REF_strand=36,43;Strandbias_pval=0.476665;AF=0.217822	GT:DR:DV	0/0:79:22
chr32	9475184	99520	N	TTTTTTATTTTTTTTTATTTTTATTTTTTTTTTATTTTTTACACCTGTTTTT	.	PASS	PRECISE;SVMETHOD=Snifflesv1.0.12;CHR2=chr32;END=9475183;STD_quant_start=3.228166;STD_quant_stop=4.650976;Kurtosis_quant_start=2.841011;Kurtosis_quant_stop=3.218993;SVTYPE=INS;SUPTYPE=AL;SVLEN=58;STRANDS=+-;STRANDS2=21,18,21,18;RE=39;REF_strand=60,49;Strandbias_pval=1;AF=0.263514	GT:DR:DV	0/0:109:39
chr32	9475953	99521	AAAACACACACCTAAAAGGAAAAAAAAAATAAATAAATAAAAAAAAA	N	.	PASS	PRECISE;SVMETHOD=Snifflesv1.0.12;CHR2=chr32;END=9476001;STD_quant_start=1.290994;STD_quant_stop=0.937437;Kurtosis_quant_start=-1.195734;Kurtosis_quant_stop=-1.512332;SVTYPE=DEL;SUPTYPE=AL;SVLEN=-48;STRANDS=+-;STRANDS2=36,31,36,31;RE=67;REF_strand=58,49;Strandbias_pval=1;AF=0.385057	GT:DR:DV	0/1:107:67
chr32	9504870	99522	N	TATGTATAAGAAGAAGATCCAACCAACCAAGTCACCCGGTGACAATGCTAGCGACGAACGGATAAAACCCAAATCCAG	.	FAIL_NOTPRECISE	IMPRECISE;SVMETHOD=Snifflesv1.0.12;CHR2=chr32;END=9504925;STD_quant_start=27.499091;STD_quant_stop=65.591920;Kurtosis_quant_start=-1.047309;Kurtosis_quant_stop=3.330559;SVTYPE=INS;SUPTYPE=AL;SVLEN=78;STRANDS=+-;STRANDS2=4,13,4,13;RE=17;REF_strand=35,32;Strandbias_pval=0.0549568;AF=0.202381	GT:DR:DV	0/0:67:17
chr32	9510103	99523	N	CTCATTGAATTATGCTGGATAATACAAACCG	.	FAIL_NOTPRECISE	IMPRECISE;SVMETHOD=Snifflesv1.0.12;CHR2=chr32;END=9510104;STD_quant_start=11.493476;STD_quant_stop=17.455658;Kurtosis_quant_start=2.990284;Kurtosis_quant_stop=1.766204;SVTYPE=INS;SUPTYPE=AL;SVLEN=33;STRANDS=+-;STRANDS2=8,3,8,3;RE=11;REF_strand=39,42;Strandbias_pval=0.198593;AF=0.119565	GT:DR:DV	0/0:81:11
chr32	9513102	99524	N	CAATTTGTGTAGCTTCCATGGGAAGTACACATGAATGT	.	PASS	PRECISE;SVMETHOD=Snifflesv1.0.12;CHR2=chr32;END=9513117;STD_quant_start=6.244998;STD_quant_stop=8.883866;Kurtosis_quant_start=0.569520;Kurtosis_quant_stop=0.647830;SVTYPE=INS;SUPTYPE=AL;SVLEN=37;STRANDS=+-;STRANDS2=18,8,18,8;RE=26;REF_strand=46,28;Strandbias_pval=0.636871;AF=0.26	GT:DR:DV	0/0:74:26
chr32	9514726	99525	N	TTATGCGTGTAGTTGGATAAGTCGAGAGAGAATAGAGTGTGATGGTAGGGAATTTCTTACCTAGGGCTGGGATTGCCTTTTCTTTATTTTCAGGTATTTAGTGAGGGCGGGGATGGGTAGTTATTGTCGTGTAGTTCGTCTTTCTTTATTTCTTTTTATTCTTTTTCCTTTCTTTCTTGATTTTCTTTCTTTCTTTCTTTCTTTT	.	FAIL_NOTPRECISE	IMPRECISE;SVMETHOD=Snifflesv1.0.12;CHR2=chr32;END=9514728;STD_quant_start=13.466007;STD_quant_stop=26.268909;Kurtosis_quant_start=7.743000;Kurtosis_quant_stop=-1.277397;SVTYPE=INS;SUPTYPE=AL;SVLEN=209;STRANDS=+-;STRANDS2=15,21,15,21;RE=36;REF_strand=43,32;Strandbias_pval=0.156104;AF=0.324324	GT:DR:DV	0/1:75:36
chr32	9531119	99526	N	AATGACAAGCTTTGGATCCCTGGGTGGCGCAGCGGGTTTGGGGCCTCTGCCTTTGGCCCAGGGCGCGATCCTGGGCGGACCCGGGATCCAAATCCCCGTGGCGCTCTCGGTGCATGGAGGCCTGCTTCTCCTCTTGCCTTGTGTCTCTGCCCTCCTCTCTCTCTCTCTGTTGGTGACTATCATCAATAAATAAAAATTAAAAAAAAAAAAAAAAAAAACA	.	PASS	PRECISE;SVMETHOD=Snifflesv1.0.12;CHR2=chr32;END=9531121;STD_quant_start=2.432420;STD_quant_stop=2.943920;Kurtosis_quant_start=1.829453;Kurtosis_quant_stop=10.663222;SVTYPE=INS;SUPTYPE=AL;SVLEN=220;STRANDS=+-;STRANDS2=24,24,24,24;RE=48;REF_strand=45,54;Strandbias_pval=0.724743;AF=0.326531	GT:DR:DV	0/1:99:48
chr32	9534620	99527	TTATTTATTTATTTATTTATTTATTTATTTATTTA	N	.	PASS	PRECISE;SVMETHOD=Snifflesv1.0.12;CHR2=chr32;END=9534655;STD_quant_start=3.804023;STD_quant_stop=3.539691;Kurtosis_quant_start=-2.000819;Kurtosis_quant_stop=-1.916485;SVTYPE=DEL;SUPTYPE=AL;SVLEN=-35;STRANDS=+-;STRANDS2=16,18,16,18;RE=34;REF_strand=41,44;Strandbias_pval=1;AF=0.285714	GT:DR:DV	0/0:85:34
chr32	9539269	99528	GGGATTCCTGGGTGGCGCAGCGGTTTGGCGCCTGCCTTTGGCTCAGGGCGTGATCCTGGAGACCCGGGATCGAATCCCACGTCGGGCTCCCGGTGCATGGAGCCTGCTTCTCCCTCTGCCTATGTCTCTGCCTCTCTCTCTCTCTGTGACGATCATAAATAATAAATAAAAATTAAAAAAAAAATGTTCTCT	N	.	PASS	PRECISE;SVMETHOD=Snifflesv1.0.12;CHR2=chr32;END=9539461;STD_quant_start=0.258199;STD_quant_stop=1.000000;Kurtosis_quant_start=10.056321;Kurtosis_quant_stop=-0.397791;SVTYPE=DEL;SUPTYPE=AL;SVLEN=-192;STRANDS=+-;STRANDS2=16,15,16,15;RE=31;REF_strand=52,42;Strandbias_pval=0.835731;AF=0.248	GT:DR:DV	0/0:94:31
chr32	9564837	99529	N	CTTTCTTTCTTCTTCTTTCTTTCTTTCTCTTTCTTCGATCTGTTTTTTTGGTTTCTTTCTTTGCTTTCTTCCTTTCTTTT	.	PASS	PRECISE;SVMETHOD=Snifflesv1.0.12;CHR2=chr32;END=9564852;STD_quant_start=2.285218;STD_quant_stop=7.524036;Kurtosis_quant_start=4.208974;Kurtosis_quant_stop=1.243543;SVTYPE=INS;SUPTYPE=AL;SVLEN=58;STRANDS=+-;STRANDS2=21,16,21,16;RE=37;REF_strand=47,49;Strandbias_pval=0.445089;AF=0.278195	GT:DR:DV	0/0:96:37
chr32	9575044	99530	N	TTGGACACACTCACTTCTGAGAACTCAGAATG	.	PASS	PRECISE;SVMETHOD=Snifflesv1.0.12;CHR2=chr32;END=9575044;STD_quant_start=0.000000;STD_quant_stop=0.639602;Kurtosis_quant_start=7.393005;Kurtosis_quant_stop=16.510537;SVTYPE=INS;SUPTYPE=AL;SVLEN=32;STRANDS=+-;STRANDS2=20,25,20,25;RE=45;REF_strand=42,44;Strandbias_pval=0.713555;AF=0.343511	GT:DR:DV	0/1:86:45
chr32	9610195	99531	AAGCAGGGCACAAAAAGAAGTCCACTGATAAGTAGCAATGTAAGACC	N	.	PASS	PRECISE;SVMETHOD=Snifflesv1.0.12;CHR2=chr32;END=9610242;STD_quant_start=0.000000;STD_quant_stop=0.000000;Kurtosis_quant_start=2.576415;Kurtosis_quant_stop=1.996398;SVTYPE=DEL;SUPTYPE=AL;SVLEN=-47;STRANDS=+-;STRANDS2=33,38,33,38;RE=71;REF_strand=40,37;Strandbias_pval=0.51579;AF=0.47973	GT:DR:DV	0/1:77:71
chr32	9623804	99532	AATAAAATCCTCAGTCGGGGATCCCTGGGTGGCTCAGTGGTTTGGCGCCTGCCTTTTGCCCAGGGCGCGATCCTGGAGACCTGGGATCGAATCCCACATCAGGCTCCCGGTGCATGGAGCCTGCTTCTCCCTCTGCCTGTGTCTCTGCCTCTCTCTCTCTCTCTCTCTCTGTGACTATCATAAATAAATAAAATTAAAAAAAAATAAAAAATAAAAAAAATAAATA	N	.	PASS	PRECISE;SVMETHOD=Snifflesv1.0.12;CHR2=chr32;END=9624030;STD_quant_start=2.121320;STD_quant_stop=1.927248;Kurtosis_quant_start=6.073071;Kurtosis_quant_stop=-1.879375;SVTYPE=DEL;SUPTYPE=AL;SVLEN=-226;STRANDS=+-;STRANDS2=20,9,20,9;RE=29;REF_strand=51,44;Strandbias_pval=0.198346;AF=0.233871	GT:DR:DV	0/0:95:29
chr32	9628634	99533	N	AGTGTTTTTTTTTTTTTATTTTATTTATTTATGATAGTCACAGAGGAGAGAGATAGGCAGGCAGGACCACGGGTCAGAGGGAGAGTAAAGCAGGCTCCATGCACGGGTAAGCCCGACTTGGGATTTTCGATCTCGCGGTCTCCCGTGTCGCGCCCTGGGTCAAATGCATGGCGCCAAAACCGTGCGCCACCAGGGAATCCA	.	PASS	PRECISE;SVMETHOD=Snifflesv1.0.12;CHR2=chr32;END=9628649;STD_quant_start=0.365148;STD_quant_stop=5.471136;Kurtosis_quant_start=3.048731;Kurtosis_quant_stop=5.441649;SVTYPE=INS;SUPTYPE=AL;SVLEN=188;STRANDS=+-;STRANDS2=14,17,14,17;RE=31;REF_strand=43,30;Strandbias_pval=0.281468;AF=0.298077	GT:DR:DV	0/0:73:31
chr32	9644328	99534	N	ACAAAAAAAAACAACAAAGAAAAGGCGCAAGAAAGAAGAAAAAAAAAAAATAAAACAAAATAAAAACCAAATAAAATAAACAAAAAACAAAAAAAAAAC	.	FAIL_NOTPRECISE	IMPRECISE;SVMETHOD=Snifflesv1.0.12;CHR2=chr32;END=9644327;STD_quant_start=19.919839;STD_quant_stop=33.561883;Kurtosis_quant_start=1.029570;Kurtosis_quant_stop=2.794738;SVTYPE=INS;SUPTYPE=AL;SVLEN=127;STRANDS=+-;STRANDS2=1,18,1,18;RE=19;REF_strand=42,50;Strandbias_pval=0.00061698;AF=0.171171	GT:DR:DV	0/0:92:19
chr32	9688203	99535	AATACAAAGGGATCCCTGGGTGGCGTAGCGGTTTGGCGCCTGCCTTTGGCCCAGGGCATGATCCTGGAGACCCGGGATCGAATCCCACGTCGGGCTCCCGGTGCATGGAGCCTGCTTCTCCCTCTGCCTGTGTCTCTGCCTCTCTCTCTCTCTCTGTGACTATCATAAAAAAATAATTAAAAAAATTTAAAAAAAAAAAAAAAAGAAAGTA	N	.	PASS	PRECISE;SVMETHOD=Snifflesv1.0.12;CHR2=chr32;END=9688423;STD_quant_start=2.612189;STD_quant_stop=3.360672;Kurtosis_quant_start=5.187554;Kurtosis_quant_stop=9.077224;SVTYPE=DEL;SUPTYPE=AL;SVLEN=-220;STRANDS=+-;STRANDS2=17,18,17,18;RE=35;REF_strand=51,58;Strandbias_pval=1;AF=0.243056	GT:DR:DV	0/0:109:35
chr32	9693661	99536	N	TTTATAACTATATATCTAATATATATATAATATATATATATATATATATCTATCTAATACCTGG	.	PASS	PRECISE;SVMETHOD=Snifflesv1.0.12;CHR2=chr32;END=9693663;STD_quant_start=0.000000;STD_quant_stop=1.982062;Kurtosis_quant_start=6.134609;Kurtosis_quant_stop=3.071475;SVTYPE=INS;SUPTYPE=AL;SVLEN=62;STRANDS=+-;STRANDS2=14,15,14,15;RE=29;REF_strand=49,55;Strandbias_pval=1;AF=0.218045	GT:DR:DV	0/0:104:29
chr32	9705165	99537	N	TCCCACGGCGGAATCTTTGTTTGTTGAAAATTTTATTTGATTTATGAGATTTACGAGAGAGATTAGAGAGAGGCAGAGACACAGCAGAGGGAGACGCATGCTCCATGCCCGGAGCCCGACGTGGGATTCGATCCCGAGGCTCCAGGGGATAGCGCTCTGGGCCCAAAAAGGCAGCGCAAACCGCTGCGCCACCCAGGGATCACC	.	PASS	PRECISE;SVMETHOD=Snifflesv1.0.12;CHR2=chr32;END=9705170;STD_quant_start=1.322876;STD_quant_stop=4.203173;Kurtosis_quant_start=4.342392;Kurtosis_quant_stop=3.216107;SVTYPE=INS;SUPTYPE=AL;SVLEN=209;STRANDS=+-;STRANDS2=16,8,16,8;RE=24;REF_strand=42,40;Strandbias_pval=0.244565;AF=0.226415	GT:DR:DV	0/0:82:24
chr32	9705411	99538	CCCACAGTGTTCAGTAGCATGTTGTNNNNNNNNNNA	N	.	PASS	PRECISE;SVMETHOD=Snifflesv1.0.12;CHR2=chr32;END=9705446;STD_quant_start=2.449490;STD_quant_stop=2.417045;Kurtosis_quant_start=-1.411498;Kurtosis_quant_stop=-1.415950;SVTYPE=DEL;SUPTYPE=AL;SVLEN=-35;STRANDS=+-;STRANDS2=35,41,35,41;RE=76;REF_strand=42,43;Strandbias_pval=0.752375;AF=0.47205	GT:DR:DV	0/1:85:76
chr32	9719618	99539	TACCTAACTTTGTTTTTTTTTTTTTTTTTAAATTTTTTATTTATTTATGATAGTCACAGAGAGAGAGAGAGGCAGAGACACAGGCAGAGGGAGAAGCAGGCTCCATGCACCGGGAGCCTGATGTGGGATTCGATCCCGGGTCTCCAGGATCGCGCCCTGGGCCAAAGGCAGGCGCCAAACCGCTGCGCCACCCAGGGATCCCTCT	N	.	PASS	PRECISE;SVMETHOD=Snifflesv1.0.12;CHR2=chr32;END=9719819;STD_quant_start=3.022141;STD_quant_stop=2.955221;Kurtosis_quant_start=4.887318;Kurtosis_quant_stop=0.590397;SVTYPE=DEL;SUPTYPE=AL;SVLEN=-201;STRANDS=+-;STRANDS2=20,11,20,11;RE=31;REF_strand=53,42;Strandbias_pval=0.412109;AF=0.246032	GT:DR:DV	0/0:95:31
chr32	9765517	99540	N	AATAAAACTTAGGGGGATCCCTGGATGGCTGCAGCGTTTAGTCGCCTGCCTTTGCCCATGGCGCGAGGCTTGTAGACCCAGGACGAATCCCACATCGGGCTCCCGTGATGGAGCCTGCTTCTCCCTCGGCCTGTGTCTCGCATCTATCATCTCTCTCTGTGATAATCATAACTACATAAAATTTTAAAAAAAAAAAAAAAAAAAAAAA	.	PASS	PRECISE;SVMETHOD=Snifflesv1.0.12;CHR2=chr32;END=9765524;STD_quant_start=2.672612;STD_quant_stop=6.352727;Kurtosis_quant_start=0.642814;Kurtosis_quant_stop=3.124617;SVTYPE=INS;SUPTYPE=AL,SR;SVLEN=217;STRANDS=+-;STRANDS2=13,16,13,16;RE=29;REF_strand=42,46;Strandbias_pval=0.832648;AF=0.247863	GT:DR:DV	0/0:88:29
chr32	9772059	99541	N	TTTGGGGGGGGGGGGGGGGAGGGGGGGGGGGAGGGAGAGGGGGGGGGGGGGGGGGTTCTTTTCTTTTATATTCTTGCTTTCT	.	FAIL_NOTPRECISE	IMPRECISE;SVMETHOD=Snifflesv1.0.12;CHR2=chr32;END=9772058;STD_quant_start=11.144505;STD_quant_stop=21.239115;Kurtosis_quant_start=6.915752;Kurtosis_quant_stop=1.367073;SVTYPE=INS;SUPTYPE=AL;SVLEN=83;STRANDS=+-;STRANDS2=12,1,12,1;RE=13;REF_strand=40,51;Strandbias_pval=0.00185835;AF=0.125	GT:DR:DV	0/0:91:13
chr32	9816607	99542	N	CACGGGCGGAAAGAAAAGACCGGTCACGACGAG	.	FAIL_NOTPRECISE	IMPRECISE;SVMETHOD=Snifflesv1.0.12;CHR2=chr32;END=9816625;STD_quant_start=20.847062;STD_quant_stop=26.305893;Kurtosis_quant_start=2.544655;Kurtosis_quant_stop=2.068778;SVTYPE=INS;SUPTYPE=AL;SVLEN=52;STRANDS=+-;STRANDS2=2,10,2,10;RE=12;REF_strand=43,25;Strandbias_pval=0.00381952;AF=0.15	GT:DR:DV	0/0:68:12
chr32	9839414	99543	N	GAAAGTTACAGAGAATTGGAATCCTGGGTGGCGCAGCGGTGATGGCGTCTGGCCTTTGGCCCCAGCGTCGTCGATCCTGGAGACACCGGGATCGAATCCCACGTCGGGCTCTGGGTGCATGGAGCCTGCGTCTCCCTCTGCCTGTGTCCTCTGCCCACCTCCTCTCTCTCTCCTGTGACTATCATAAATGAAGAAAA	.	PASS	PRECISE;SVMETHOD=Snifflesv1.0.12;CHR2=chr32;END=9839413;STD_quant_start=0.000000;STD_quant_stop=3.989116;Kurtosis_quant_start=10.303253;Kurtosis_quant_stop=8.977583;SVTYPE=INS;SUPTYPE=AL;SVLEN=197;STRANDS=+-;STRANDS2=24,23,24,23;RE=47;REF_strand=48,46;Strandbias_pval=1;AF=0.333333	GT:DR:DV	0/1:94:47
chr32	9899639	99544	N	TTGGGTTTTTTTTTTGTTGTCTTTTTTTTCTTTTTTATTATTTTGATTTGCAATTTATTCATGCGAATTTACTCCCGGGCCATAATGTTTGTTTCTTCAGTTTCTTCTGGATACTTTTTCTTCTGTGCAAAAACCTCCTCATTCTGGTTAGGAACAATCTGCCTCGTTTTCAGTAAGATCACTCTCAAATGTGGCAGGGAGAGCTCATGTATGGATTTAACCGCGGCCATGAGCCCTGGTAGTTTGCTACTTCGCATCTTGGGGGCTTTTAATTCACCTGGGATTTGCTCAATGACCAAGAAGAATCACATCTAAACACTTAAGTCAGCATTACTCTCACGCTCCGCTTGTTTTAAGCATGTTCAAGTAAAACTCGCACTCTTCGTGGAGGACACCACCCTGTGGTCCAGCCCACTGTTTGGCCTGCGCACACATACCACCAACTCCCCATTGTAGCGACGGAATGGCACAACACTGCGTCTGCAAAGTGACATCTTCAGATCTTGGGTGGCTTTCGAATATCCATACCCTTGATGGCCTGGGCAGTTTTTTGTTCACTGTGTTCTTAAAGTGAACACGAAGATTTGAGAACCTCTCGCTTGCATGATTTTGTAGGGGTTTTTCTGGTCCAGCGAGTACGACCATCTCCGGAGAGGTCACCTCAGGCCGCGCGGGGAAAGGAGAGCTTAGGATGAAGG	.	FAIL_NOTPRECISE	IMPRECISE;SVMETHOD=Snifflesv1.0.12;CHR2=chr32;END=9899640;STD_quant_start=4.898979;STD_quant_stop=19.429359;Kurtosis_quant_start=-1.045508;Kurtosis_quant_stop=2.342066;SVTYPE=INS;SUPTYPE=AL;SVLEN=699;STRANDS=+-;STRANDS2=5,7,5,7;RE=12;REF_strand=59,45;Strandbias_pval=0.369129;AF=0.103448	GT:DR:DV	0/0:104:12
chr32	9931228	99545	N	GCAGCTCGGGCCGGGGGCGCTCGCGTAGGGGGCTGCGGG	.	FAIL_NOTPRECISE	IMPRECISE;SVMETHOD=Snifflesv1.0.12;CHR2=chr32;END=9931227;STD_quant_start=13.899191;STD_quant_stop=10.755812;Kurtosis_quant_start=-1.713445;Kurtosis_quant_stop=-1.477214;SVTYPE=INS;SUPTYPE=AL;SVLEN=45;STRANDS=+-;STRANDS2=18,14,18,14;RE=32;REF_strand=54,51;Strandbias_pval=0.688966;AF=0.233577	GT:DR:DV	0/0:105:32
chr32	9935998	99546	N	TCACTATAAAGGCTTAGTTTCCAAGATCTATAAAGAACTTATAAACTCACACCAAAGGAAAACAAAACAATCAATCATGAAATGGGCCAAAAGACAATGAACCGAAATCTCACAGAGGAAAAGACATAGACATGGGCCAACATGCATATGAGAAAAAATGCCTCATCACTTGACATCAGGGAAATTACAAATCAAAACAACAATGAATACCACCTCACACAGTGAGAGATGGGGAAAGGAGGAAATTAACAAGGCCGGAAACAACAAAATGTTGGAGAGGATGGGAAGAAAAGGGAACCCTCTTGCATGTTGGTTGGAATGTGAATGGAAACTGGTTGCAAGCCACTCTGGAAACACTGTGTGGAGGTTCCTCCAAAGATGTTAAAAATAGACTGCCCTCCGAACCCATCAATTGCACTGTTGCGGGAATTCCCCCCAAAGATACAGATGGCCAATGAAACGCCGGGACACCCTGACCCGATGTTTATCGCGCCACTGGCCCCGACGCCAAACTGTGGCTAGGAGCCTCGGTGTCCATCGAAAGCTGAAGGGACAACTAATATTCGATAAAGGAGGAGAGGAAAGCCTATCCATGAAGAAAGAAAGAAGACAGACGTCTCTTCACTAATGGTGGGGAAACATTGGACATTCCACATGCCGAAGAATGAAACTAGACCACTCTTGTTTTTTTTTTTTTTTTCTTGCACCAGACAAAGATAAAACTCAAACATGGATGAAAGATCTCAATGTGAGGACAAAGAGTCCATCAAAATCCTAGGCGAAGAACACAGGCAACACCCCTTTTTGATCTTGGCCACAGTAGTAGTAGTACACTTCTTGGCAAGAACAATCCACGCAGGCAAACGAAACAAAGCAAAAATGAAACTATGGGACTTCATCAAGATAACAGACGCTTTGCACAGCAAAGGGCTACAGTCAACAAAACTCAAAGGACACCTACAGACTGGGAGAATATATTTGCAAATTGACATAC	.	FAIL_NOTPRECISE	IMPRECISE;SVMETHOD=Snifflesv1.0.12;CHR2=chr32;END=9936044;STD_quant_start=101.857253;STD_quant_stop=85.938350;Kurtosis_quant_start=-0.047568;Kurtosis_quant_stop=1.110049;SVTYPE=INS;SUPTYPE=AL;SVLEN=928;STRANDS=+-;STRANDS2=11,10,11,10;RE=17;REF_strand=55,45;Strandbias_pval=1;AF=0.145299	GT:DR:DV	0/0:100:17
chr32	9955124	99547	AAAGAAAGAAAGAAAGAAAGAAAAAAAGAAAAAAAGGGGGGAGGAGCAAGATGGCGGAAGAGTAGGGTCTCCAAATCACCTGTCTCCACCAAACTACCTAGAAAACCTTCAAATTATCCTGAAAATCTATGAATTCGGCCTGAGATTTAAAGAGAGACCAGCTGGAATGCTGCAGTGAGAAGAGTTCGCGCTTCTATCAAGGTAGGAAGACGGGAAAAAGAAATAAAGAAACAAAGGCCTCCAAGGGGGAGGGGCCCCGCGAGGAGCCGGGCTGAGGCCGGGGCGAGTGTCCCCAGGACAGGAGAGCCCCGTCCCGGAGGAGCAGGAGCTGCACCAACCTTCCGGGCGGAAAGGGGCTCGCGGGGAGGTGGAGCAGGACCCAGGAGGGCGGGGATGCCCTCGGGCTCCCGGGGACAGTAACAGCAACTGCGCGCCCAGGAGAGTGCGCCGAGCTCCCTAAGGGCTGCAGCGCGCACGGCGGGACCCGGCGGGACCCGGAGCAGCTGAAGGGGCTCGGGCGGCGGCTCCGCGGAGGGGGCTGCGCGGCCCCGGGAGCAGCTCGGAGGGGCTCGGGCGGCGGCTCCGCGGAGGGGGTTGCGCGGCCCGGGAGCGCGAATCCACCAGCGCAGGCTCCGGAGCACAGGGCGCCGGGACACAGCCCAGGATCCCGCCTCCCCCGGGACAGGCTGAGGCCGGGAGGGCCCAGGACAGCGAGGACGCTCCTGCCCCAGCTGAGCACATCAGCGGCCCCGCCCGGAGCCTCCAGGCCCTGCAGACGGAGTTCCTGCCGGAGCTGAATCCAGGTTTCCAGAGCTGCCCCGCCACTGGGGCTGTTCCTCCTGCGGCCTCACGGGGTAAACAACCCCCACCGAGCCCTGCACCAGGCAGGGGCACAGCAGCTCCCCCAACTGCTAACACCTGAAAATCAGCACAACAGGCCCCTCCCCCAGAACACCAGCTAGACGGACAACTTCCAGGAGAAGCCAAGGGACTTAAAGTACACAGAATCAGAAGATACTGCCCCGTGGTTCTTTTTTTGTTTGTTTGTTTTTGTTTTTGTTTTTGTTTCTGTTTTGTTTTGCTTTTTGATTTGTTTCCTTCCCCCACCCCCTTTTTTTTATCCTTTCTTTTTCTTTCTCTTTTTCTTTTTTTTTTTTTTTCGTTTTTTTTTTTTTCTTTTTCTTCCCCTTTTTTTTTCTCTTTCTCTTTTCTTTCCTTCTTTCTCTCCTCTCTTTTTCTCTTTTTCCCAATACAACTTGCTTTTGGCCACTCTGCACTGAGCAAAATGACTAGAAGGAAAACCTCACCTCAAAAGAAAGAATCAGAAACAGTCCTCTCTCCCACAGAGTTACAAAATCTGGATTACAATTCAATGTCAGAAAGCCAATTCAGAAGCACTATTATACAGCTACTGGTGGCTCTAGAAAAAAGTATAAAGGACTCAAGAGACTTCATGACTGCAGAATTTAGAGCTAATCAGGCAGAAATTAAAAATCAATTGAATGAGATGCAATCCAAACTAGAAGTCCTAACGACGAGGGTTAACGAGGTGGAAGAACGAGTGAGTGACCTAGAAGACAAGTTGATAGCAAAGAGGGAAACTGAGGAAAAAAGAGACAAACAATTAAAAGACCATGAAGATAGATTAAGGGAAATAAACGACAGCCTGAGGAAGAAAAACCTACGTTTAATTGGGGTTCCCGAGGGCGCCGAAAGGGACAGAGGGCCAGAATATGTATTTGAACAAATTCTAGCTGAAAACTTTCCTAATCTGGGAAGGGAAACAGGCATTCAGATCCAGGAAATAGAGAGATCCCCCCCCTAAAATCAATAAAAACCGTTCAACACCTCGACATTTAATTGTGAAGCTTGCAAATTCCAAAGATAAGGAGAAGATCCTTAAAGCAGCAAGAGACAAGAAATCCCTGACTTTTATGGGGAGGAGTATTAGGGTAACAGCAGACCTCTCCACAGAGACCTGGCAGGCCAGAAAGGGCTGGCAGGATATATTCAGGGTCCTAAATGAGAAGAACATGCAACCAAGAATACTTTATCCAGCAAGGCTCTCATTCAAAATGGAAGGAGAGATAAAGAGCTTCCAAGACAGGCAGCAACTAAAAGAATATGTGACCTCCAAACCAGCTCTGCAAGAAATTTTAAGGGGGCCTCTTAAAATTCCCCTTTAAGAAGAAGTTCAGTGGAACAGTCCACAAAAACAAAGACTGAATAGATATCATGATGACACTAAACTCATATCTCTCAATAGTAACTCTGAATGTGAACGGGCTTAATGACCCCATCAAAAGGCGCAGGGTTTCAGACTGGATAAAAAAGCAGGACCCATCTATTTGCTGTCTACAAGAGACTCATTTTAGACAGAAGGACACCTACAGCCTGAAAATAAAAGGTTGGAGAACCATTTACCATTCGAATGGTCCTCAAAAGAAAGCAGGGGTAGCCATCCTTATATCAGATAAACTAAAATTTACCCCAAAGACTGTACTGAGAGATGAAGAGGGACACTATATCATACTTAAAGGATCTATTCAACAAGAGGACTTAACAATCCTCAATATATATGCTCCGAATGTGGGAGCTGCCAAATATATAAATCAATTATTAACCAAAGTGAAGAAATACTTAGATAATAATACACTTATACTTGGTGACTTCAATCTAGCTCTTTCTATACTCGATAGGTCTTCTAAGCAAAACATCTCCAAAGAAACGAGAGCTTTAAATGATACACTGGACCAGATGGATTTCACAGATATCTACAGAACTTTACATCCAAACTCAACTGAATACACATTCTTCTCAAGCGCACATGGAACTTTCTCCAGAATAGACCACATATTGGGTCACAAATCGGGTCTGAACCGATACCAAAAGATTGGGATTGTCCCCTGCATATTCTCGGACCATAATGCCTTGAAATTAGAACTAAATCACAACAAGAAGTTTGGAAGGACCTCAAACACATGGAGGTTAAGGACCATCCTGCTAAAAGATAAAAGGGTCAACCAGGAAATTAAGGAAGAATTAAAAAGATTCATGGAAACTAATGAGAATGAAGATACAACCGTTCAAAATCTTTGGGATGCAGCAAAAGCAGTCCTAAGGGGGAAATACATCGCAATACAAGCATCCATTCAAAAACTGGAAAGAACTCAAATACAAAAGCTAACCTTACACATAAAGGAGCTAGAGAAAAAACAGCAAATAGATCCTACACCCAAGAGAAGAAGGGAGTTAATAAAGATTCGAGCAGAACTCAACGAAATCGAGACCAGAAGAACTGTGGAACAGATCAACAGAACCAGGAGTTGGTTCTTTGAAAGAATTAATAAGATAGATAAACCATTAGCCAGCCTTATTAAAAAGAAGAGAGAGAAGACTCAAATTAATAAAATCATGAATGAGAAAGGAGAGATCACTACCAACACCAAGGAAATACAAACGATTTTAAAAACATATTATGAACAGCTATACGCCAATAAATTAGGCAATCTAGAAGAAATGGACGCATTCCTGGAAAGCCACAAACTACCAAAACTGGAACAGGAAGAAATAGAAAACCTGAACAGGCCAATAACCAGGGAGGAAATTGAAGCAGTCATCAAAAACCTCCCAAGACACAAGAGTCCAGGGCCAGATGGCTTCCCAGGAGAATTTTATCAAACGTTTAAAGAAGAAATCATACCTATTCTCCTAAAGCTGTTTGGAAAGATAGAAAGAGATGGAGTACTTCCAAATTCGTTCTATGAAGCCAGCATCACCTTAATTCCAAAGCCAGACAAAGACCCCGCCAAAAAGGGAGAATTACAGACCCATATTCCCTGATGAAACATGGGATGCAAAAAATTCCTCAAACAAAGATACCTGGGCCCAAATAGGGATCCCAAACAGGTAACATTTAAAGAAAAAATTTATTTCCCCCCATGGACCCAAGTAGGCTTTATCCCTGGGACCAAGGCTGGTTCAACACCCGTAAAACCATCAATGTGATTCATCATATCAGCAAGAGAAAAACCAAGAACCATATGATCCTCTCATTGGATGCAGAGAAAGCATTTGACAAAATACAGCATCCATTCCTGATTAAAACTCTTCAGAGTGTAGGGATAGAGGGAACATTCCTCGACATCTTAAAAGCCATCTATGAAAAGCCCACAGCAAATATCATTCTCAATGGGGAAGCACTGGGAGCCTTTCCCCTAAGATCAGGAACAAGACAGGGATGTCCACTCTCACCACTGCTATTCAACATAGTACTGGAAGTCCTAGCCTCAGCAATCAGACAACAAAAAGACATTAAAGGCATTCAAATTGGCAAAGAAGAAGTCAAACTCTCTCTCTTCGCCGATGACATGATACTCTACATAGAAAACCCAAAAGTCTCCACCCCAAGATTGCTAGAACTCATACAGCAATTCGGTAGCGTGGCAGGATACAAAATCAATGCCCAGAAGTCAGTGGCATTTCTATACACTAACAATGAGACTGAAGAAAGAGAAATTAAGGAGTCAATCCCATTTACAATTGCACCCAAAAGCATAAGATACCTAGGAATAAACCTCACCAAAGATGTAAAGGATCTATACCCTCAAAACTATAGAACACTTCTGAAAGAAATTGAGAAGACACAAAGAGATGGAAAAATATTCCATGCTCATGGATTGGCAGAATTAATATTGTGAAAATGTCAATGTTACCCAGGGCAATATACACATTTAATGCAATCCCTATCAAAATACCATGGACTTTCTTCAGAGAGTTAGAACAAATTATTTTAAGATTTGTGTGGAATCAGAAAAGACCCCGAATAGCCAGGGGAATTTTAAAAAAGAAAACCATATCTGGGGGCATCACAATGCCAGATTTCAGGTTGTACTACAAAGCTGTGGTCATCAAGACAGTGTGGTACTGGCACAAAAACAGACACATAGATCAGTGGAACAGAATAGAGAATCCAGAAGTGGACCCTCAACTTTATGGTCAACTAATATTCGATAAAGGAGGAAAGACTATCCATTGGAAGAAAGACAGTCTCTTCAATAAATGGTGCTGGGAAAATTGGACATCCACATGCAGAAGAATGAAACTAGACCACTCTCTTTCACCATACACAAAGATAAACTCAAAATGGATGAAAGATCTAAATGTGAGACAAGATTCCATCAAAATCCTAGAGAAGAACACAGGCAACACCCTTTTTGAACTCGGCCATAGTAACTTCTTGCAAGATACATCCACGAAGGCAAAAGAAACAAAAGCAAAAATGAACTATTGGGACTTCATCAAGATAAGAAGCTTTTGCACAGCAAAGGATACAGTCAACAAAACTCAAAGACAACCTACAGAATGGGAGAATATATTTGCAAAAGACATATCAGATAAAGGGCTAGTTTCCAAGATCTATAAGACTTTATTAACTCACACCCAAGAAACAACATCCATCCATGAATGGGCAAAAGACATGAACAGAAATCTCACAGAGGAAGACATAGACATGGCCAACATGCATATGAGAAAATGCTCTGCATCACTTGCCATCAGGGAAATACAAATCAAAACTACAATGAGATACCACCTCACACCAGTGAGAATGGGGAAAATTAACAAGGCAGGAAACAACAAATGTTGGAGAGGATGCGGAGAAAAGGGAACCCTCTTACACTGTTGGTGGGAATGTGAACTGGTGCAGCCACTCTGGAAAACTGTGTGGAGGTTCCTCAAACAGTTAAAAATAGACCTGCCCTACGACCCAGCAATTGCACTGTTGGGGATTTACCCCAAAGATACAAATGCAATGAAACGCCAGGACACCTGCACCCCGATGTTTCTAGCAGCAATGGCCACGATAGCCAAACTGTGGAAGGAGCCTCGGTGTCCAACGAAAGATGAATGGATAAAGAAGATGTGGTTTATGTATACAATGGAATATTACTCAGCTATTAGAAATGACAAATACCCACCATTTGCTTCAACGTGGATGGAACTGGAGGGTATTATGCTGAGTGAAGTAAGTCAGTCAGAGAAGGACAAACATTATATGTTCTCATTCATTTGGGGAATATAAATAATAGTGAAAGGGAAAATAAGGGAAGGGAGAAGAAATGTGTGGGAAATATCAGAAAGGGAGACAGAACGTAAAGACTGCTAACTCTGGGAAACGAACTAGGGGTGGTAGAAGGGGAGGAGGGCGGGGGGTGGAAGTGAATGGGTGACGGGCACTGGGTATTCTGTATGTTAGTAAATTGAACACCAATAAAAAAAAAATAAAAAAAATAAAAAATTAAAAAAAAA	N	.	PASS	PRECISE;SVMETHOD=Snifflesv1.0.12;CHR2=chr32;END=9961415;STD_quant_start=2.598076;STD_quant_stop=5.695393;Kurtosis_quant_start=12.800793;Kurtosis_quant_stop=-1.701765;SVTYPE=DEL;SUPTYPE=AL,SR;SVLEN=-6291;STRANDS=+-;STRANDS2=16,17,16,17;RE=33;REF_strand=61,47;Strandbias_pval=0.432262;AF=0.234043	GT:DR:DV	0/0:108:33
chr32	9974189	99548	N	AGACAGCACGACCATACAAGAACGAAACGGAC	.	PASS	PRECISE;SVMETHOD=Snifflesv1.0.12;CHR2=chr32;END=9974200;STD_quant_start=3.341656;STD_quant_stop=6.652067;Kurtosis_quant_start=1.851126;Kurtosis_quant_stop=-0.053938;SVTYPE=INS;SUPTYPE=AL;SVLEN=31;STRANDS=+-;STRANDS2=8,16,8,16;RE=24;REF_strand=43,41;Strandbias_pval=0.164815;AF=0.222222	GT:DR:DV	0/0:84:24
chr32	9985118	99549	TATATATATATATATATATATATATATATATAT	N	.	PASS	PRECISE;SVMETHOD=Snifflesv1.0.12;CHR2=chr32;END=9985151;STD_quant_start=2.327373;STD_quant_stop=2.516611;Kurtosis_quant_start=-1.535843;Kurtosis_quant_stop=-1.572397;SVTYPE=DEL;SUPTYPE=AL;SVLEN=-33;STRANDS=+-;STRANDS2=16,8,16,8;RE=24;REF_strand=46,34;Strandbias_pval=0.483283;AF=0.230769	GT:DR:DV	0/0:80:24
chr32	9993312	99550	ATAAAACACTTAAGCCCAATTCCCCCAGCGAGGGAGGGAGGCCCCCGGCGGCCGGGAGGCTGCGAGCCGCGGCGGGACCCGGGCGCACGGGCAGGGGCGCGGCGGCGGCGGCGGCGGCGGGAGCGGGGAGCGGGGAGCGCCCGGTTCGCGCGCGGACGCGTGCGGGCGCCGGAGGGCTCCGAGGGCTCCGCGGGCTCCCCGGCTCCGCAGGCTCCGCAGGCTCCGCAGGCTCGGCCCTCCCGGGGCCCGCGCGCCCCCGCCCCCCACGCCCGGAGAGGGATGCGGAGCGCCCCGAGAGCCCGGTAGCGTCGGCTCGCGGCGCCGCGTCCCCGAGGATGGATGAGCCGTGGTGGGAAGGGCGCGTCGCCTCGGACGTCCATTGCACCCTGCGTGAGAAGGAGCTGAAGCTGCCCGCCTTCCGAGCCCACTCCCTACTCTTGAAGAGCCGCCGGTTCTTTGTCGACATCTTGACCCTGCTGAGCAGCCACTGCCAGCTGTGCCCCGCGGCCCGGCACCTGGCCGTCTACCTGCTGGACCACTTCCTCGACCGCTATAACATCACCACCTCCAAGCAGCTGTATGCCGTGGCGGTCTCCTGCCTCCTGCTCGCAAGAAAGTGGTACCTTTAAAATGGAGAGATCTGGGGTCACCACCTTAACCAAGCGATCAAACGTAGCATCGCTAATGCTGGGACAAACTGATGTCATCCGCCTGAGATCTATTGACCTATGGGTCAGGTGCTAGCCATTAATACTGAGTTGTTGGATATTAAGCAGTCTGAGCGTGAGAAATGCCTTGATGACATCCAGTGACCTCTGAACTGAGCGCTGGGGGACACATGATGAGGTAAGTTCGAGGACAGGGAAGACCATGTACCCAAGCTGGAGCAGATAAACAGTACGAGGATCCTGAGCGGCCAGAACTTCACCCTCACCAAGAAGGAGCTGCTTAACACGGAGCTGCTGCTCCTGGAGGCGTTCGGCTGGAACCTCTGCCTGCCCACGCCCGCCCATTTCCTGGATTACTACCTCTTGGCCTCCGTCAGCCAGAAGGACCATCACTGCCACAGCTGGCCCACCGCCTGCCCCCGCAAGACCAAAGAGTGCCTCAAGGAGTATGCCCACTACTTCCTAGAGGTCACCCTGCGAGATCATATTTTCTACAAATTCCAGCCTTCTGTGGTTGCTGCAGCCTGTGTTGGGGCCTCTAGGATCTGCCTTCAGCTTTCTCCCTACTGGACCAGAGACCTACAGAGGATCTCAAATTACTCTCTGGAACATCTCAGCACGTGCATTGAAATCCTGCTGGTAGCTTATGACAACGTCTTCAAGGACGCCGTCGCGGTCAAAAGTCAGTCCCTGACAATGGTGCCCAGCAGAAGCCCTGCGCCCACCCAGGTGCTGTTCCAGCCGCCCACCTACCCCACCCTCAGCCAGCCAGCAACGACGCCAGCCCTCGCCCAGTTCCAGACCCAGACCCCCGTGCAGGACCTCTGCTTGGCCTATCGGGACTCGCTGCAGGCCCACCGCTCCGGGAGCCTGCTCTCAGGAGGCTCTGGCTTATCCCTCCACACCCTGTACCCCACTCTCCAGCCCCTGGACGTGTGTCCCATGTCCCTCCCCGCGCCCCTCAGCGTGCAGATGGCCATCACGGCGGAGCCCAGGCACTGCCTTGCCACCGCCTACGGAAGCAGCTACTTCAGCGGAAGCCACGCGTTCCCCACAGGCTGTTTCGACAGATAGGGCACCTCCGGGCCACACAGGGAGGTCTTGGAGACTCACCTGGGCAGAGGAAGAGGACACAGGTGAGGGGAGCTCAGCCGAGTGAGGCAGTGGGGAGGCCATCCCCACAGAACCTCGTTGACCTTGGACACAGGGTTCATGTTCTTTTTAAATAAAGCTGACCCAGAGCAAAAGTCAATGACACCCCTCCCCTGAGAGAATTCTGAAAAATGTCTTCCACGTGTGTAGCTGGGGTGCAGGAGGACTGGCTCAGCCACCATCCTCTGGAGGAGAGGCCCGGTGATTGAGAAAGACCTGGGAAAACAGATGCCAGGAGACTGGAAACTGGATGCAGACCACCGGCCCATGCACGTGTTTGGTTTTTAGCATTAGAGACATCTTTATTCCTTGCCAGCGGCAGCTACACTGAAAAAAGAAGGGACTGCCTGATGTGTTCTCAGGACCCCCAGCAGATGCTGTATTGGGTGCTCTTTCCCTGGCTCCCTCCAGCGGAGCCTGCGTGCGTGCGTATGCCTGAGTGTCTGCCCTCCGAGGCGTGGGGTGGGTGGCTGTCTTGCCTTTGTTGTCAAACCTAAGACCTTATTTGGCCTTTTAGATATTTCACATGCTGCTGCTTCCTGAAGTGACCTAGCTTTCTGTTCAGTAAGATATCTTGTTTACATACTGTATCAGGGATTTTGTGATACTTGAAAATTCCTTAGGAGAAAAAAAAACAAAAACAAAAACGTCGATTGCCACACTGCCTGTCCCACACAAGGGCTGTAAGTTTGAACCCAGCTTGTGACAACAGTTTTGTTCTCAAAAGCATATGATTGGGAAGAGCCACTTTCCAGGCTCTTAGTTCCAGAAGATTACATGTCTTGGATGCCATGTTCACCTTAGAACTTCAGCAACCACCCAGAGGAAAAGGTGGTTGAAAGGGAGACAAAGGTTTATAACTAACGACCCCCACCTCCCTCCCTCCCTCCACAGCGTGCTTATGGTGCATGAGGTTAAACCTAGCCTTGGCTTTGAGTTTGGCTAATAGGGAAGGCTAAAAATGTAGAATATTTGCTCTCTGCCAGCTGGATTTGGGGAGCAGGGCATGTACGTGGGTACATGTCACAACCACTGATGGGGCATGTGATTGGTTGGATCGAAAGCCAGTATTTGGGTACCCGCAGCGAAAGGGCTCTCAGGAAGACTCTTGTATCCATGTGCAATATGTTTTTATGCTGACTTGTGGCTTGTGCTCGTTGTATTTTTTTGGTTGGTTCGGGGTCAGGGGGACACATTGTTCACCCATCAGAACTGGGAGGTGCAAAGAACCATAGAAGCATTTTTTTGTTTGTTTGAAGAAGAACCATCTTGATTTTCTTGGCTGATTTGCCAGTCCAGGAGACTGGCTCGGGGACTGCCAGGAAGGCGGCTGCTGAATTGGATCCGAAGGTGATTTTCAGAGCAAATGAAAGCTTCAACATGGAAGCAGAATTAAGAAGAGGTGACGTGGATGAGGTGCTACTGCCACTTTGTCGCACGAGTGTGGAAAAACCACACGTTCATTTGTTGCTTATCTCTTTTTTTCCTTTGCCAACCTTCTATTTATGTGAGACTAGTTTGGATTCCAAGTTAATGTGTCTGTCTATTCTGGGACTGGGGCTTGTGAGGGGGACCCCCACCGTAGAACCTCACAGCCAGCCCAGCACCCAGAAAAAGGCATCCTGCAATAAACATATCACCTGCTCTTGGAAAAAAAATAAATAAATAA	N	.	PASS	PRECISE;SVMETHOD=Snifflesv1.0.12;CHR2=chr32;END=9996802;STD_quant_start=5.295001;STD_quant_stop=0.666667;Kurtosis_quant_start=20.442144;Kurtosis_quant_stop=18.376352;SVTYPE=DEL;SUPTYPE=AL,SR;SVLEN=-3490;STRANDS=+-;STRANDS2=26,28,26,28;RE=54;REF_strand=38,50;Strandbias_pval=0.604813;AF=0.380282	GT:DR:DV	0/1:88:54
chr32	9998957	99551	N	TCGTTGCGAATTTCTTTTTTTTTTTTTTTTTTTTTTTTTTTGGGGATTATAAATTTTTTATTTATTTATGCTAGTCAACAGAGAGAGAGGAGAGGCAGAGAATAGGCAAGAGGGAGAAGCAGGCCTCCATACACTCGGAGGCCCCCGACGGGGATCGATCCCAGGTTATCCAGGAGCGCGCCCTGGGAGCAAAGGCAGGCCTCTAAACCCTGAGGCCACCCAGGGATGCC	.	PASS	PRECISE;SVMETHOD=Snifflesv1.0.12;CHR2=chr32;END=9998962;STD_quant_start=1.568929;STD_quant_stop=3.892794;Kurtosis_quant_start=7.372755;Kurtosis_quant_stop=6.756876;SVTYPE=INS;SUPTYPE=AL;SVLEN=221;STRANDS=+-;STRANDS2=12,15,12,15;RE=27;REF_strand=36,51;Strandbias_pval=0.825596;AF=0.236842	GT:DR:DV	0/0:87:27
chr32	10000238	99552	N	ACTTATTATAAATAATGGTTAACTATTGATATTGCATCTTTCTATTGTTTTATGAATATTTCTTAC	.	FAIL_NOTPRECISE	IMPRECISE;SVMETHOD=Snifflesv1.0.12;CHR2=chr32;END=10000242;STD_quant_start=24.459490;STD_quant_stop=23.270869;Kurtosis_quant_start=2.118086;Kurtosis_quant_stop=7.705203;SVTYPE=INS;SUPTYPE=AL;SVLEN=68;STRANDS=+-;STRANDS2=12,18,12,18;RE=30;REF_strand=38,46;Strandbias_pval=0.672472;AF=0.263158	GT:DR:DV	0/0:84:30
chr32	10048587	99553	AAAAAGTATTTAGTAGGGATCCCTGGGTGGCGCAGCAGTTTGGCGCCTGCCTTTGGCCCGGGGAGCGATCCTGGAGACCTGTGATCGAATCCCACATCGGGCTCCCTGCATGGAGCCTGCTTTTCCCTCTGCCTATGTCTCTGCCTCTCTCTCTCTCTGTGTGACTATCATGAATAAATAAATAAAAAAAATCTTTAAAAAATAAAAAAATAAAAAAATAAAAAAA	N	.	PASS	PRECISE;SVMETHOD=Snifflesv1.0.12;CHR2=chr32;END=10048813;STD_quant_start=1.021508;STD_quant_stop=1.351328;Kurtosis_quant_start=-1.606504;Kurtosis_quant_stop=1.536386;SVTYPE=DEL;SUPTYPE=AL;SVLEN=-226;STRANDS=+-;STRANDS2=25,22,25,22;RE=47;REF_strand=38,35;Strandbias_pval=1;AF=0.391667	GT:DR:DV	0/1:73:47
chr32	10063310	99554	N	TTTTTTTTTTAAAATTTTCTTATTTATCTTCTGATAGGTCACAGAGAGAGAGAAGCGCCCATGAGACCACGTGGGCAGAGGGCGAAGGCAAGGGCTCCCATTTTGCCACCCGGAGCCTTGACGTGGGGGATTCGAGTCCCCTGGGTCTTCCAGGAATCGCCTACGCTCGGGGCCAAAGGCATCGGCACCAAAAACCTTCTTATCTGCGCCGATCCCAGGACTCTGTC	.	PASS	PRECISE;SVMETHOD=Snifflesv1.0.12;CHR2=chr32;END=10063309;STD_quant_start=0.000000;STD_quant_stop=2.626785;Kurtosis_quant_start=7.000000;Kurtosis_quant_stop=0.100416;SVTYPE=INS;SUPTYPE=AL;SVLEN=183;STRANDS=+-;STRANDS2=9,11,9,11;RE=20;REF_strand=40,50;Strandbias_pval=1;AF=0.181818	GT:DR:DV	0/0:90:20
chr32	10099776	99555	N	TTCCCACAGGGCAACTTTCAAGTTTCTTCTTACTT	.	PASS	PRECISE;SVMETHOD=Snifflesv1.0.12;CHR2=chr32;END=10099777;STD_quant_start=0.000000;STD_quant_stop=1.449138;Kurtosis_quant_start=6.663963;Kurtosis_quant_stop=6.160800;SVTYPE=INS;SUPTYPE=AL;SVLEN=32;STRANDS=+-;STRANDS2=10,7,10,7;RE=17;REF_strand=44,42;Strandbias_pval=0.6053;AF=0.165049	GT:DR:DV	0/0:86:17
chr32	10102420	99556	N	TTGCTGTATTTTGCTCCTCTGCCTCCTCCTGTGTCCTATGTCTCGTTCTCTCTATGTCTCTCCTCAATCAATCAATCTTTTTTAAAAAAAGAAAAAAGGAAAATAAGTCAAGATGCTTCCATGCAAGGGGCAGCCCGGGGGGACCATCAGTGCGGGCGTGTGATCCTGGGATCAAGATCACGTCCTGGTTGGGCTTCCTGTTGTGGGCCTACTTCCC	.	PASS	PRECISE;SVMETHOD=Snifflesv1.0.12;CHR2=chr32;END=10102426;STD_quant_start=8.163110;STD_quant_stop=7.728342;Kurtosis_quant_start=1.320058;Kurtosis_quant_stop=1.136240;SVTYPE=INS;SUPTYPE=AL;SVLEN=209;STRANDS=+-;STRANDS2=13,9,13,9;RE=22;REF_strand=48,52;Strandbias_pval=0.480564;AF=0.180328	GT:DR:DV	0/0:100:22
chr32	10107901	99557	N	<INV>	.	PASS	PRECISE;SVMETHOD=Snifflesv1.0.12;CHR2=chr32;END=10109877;STD_quant_start=7.945378;STD_quant_stop=5.690966;Kurtosis_quant_start=-1.633226;Kurtosis_quant_stop=-1.071673;SVTYPE=INV;SUPTYPE=SR;SVLEN=1976;STRANDS=--;STRANDS2=18,44,44,18;RE=62;REF_strand=50,55;Strandbias_pval=0.0224845;AF=0.371257	GT:DR:DV	0/1:105:62
chr32	10124998	99558	N	GGCGTCGGGGGCGGGGCGGGGGCCCGGGAGGGCCAGTGAGCGGAGGGGAGCGGCCGAAGGGGCGGGCTTGAGTGCGGCAGCGGGGCGGGGCCCGGGGCTGCGCGGGGACCGGGGGCTGACGGG	.	FAIL_NOTPRECISE	IMPRECISE;SVMETHOD=Snifflesv1.0.12;CHR2=chr32;END=10124997;STD_quant_start=5.196152;STD_quant_stop=16.268579;Kurtosis_quant_start=-1.261917;Kurtosis_quant_stop=-1.808379;SVTYPE=INS;SUPTYPE=AL;SVLEN=128;STRANDS=+-;STRANDS2=17,13,17,13;RE=30;REF_strand=50,37;Strandbias_pval=1;AF=0.25641	GT:DR:DV	0/0:87:30
chr32	10125029	99559	N	<DEL/INV>	.	PASS	PRECISE;SVMETHOD=Snifflesv1.0.12;CHR2=chr32;END=10125440;STD_quant_start=0.392232;STD_quant_stop=0.000000;Kurtosis_quant_start=-1.700000;Kurtosis_quant_stop=1.533760;SVTYPE=DEL/INV;SUPTYPE=NR;SVLEN=-411;STRANDS=+-;STRANDS2=14,13,15,12;RE=26;REF_strand=18,14;Strandbias_pval=0.79682;AF=0.448276	GT:DR:DV	0/1:32:26
chr32	10125029	99560	N	GGGACTGCGGGGGGGCGGGCGCCGGGGGCCGGCCGTCGCGGCTGCCTGCGGCGCGCGGGGCTGTGCAGAGCTTCGGCGGACGGGTGTCGGCGAGACCACCCCCCCCACAACCACCGTGTTCTTCGGGTCCCCACGCCATCTGCTCGCGGCCCCCGGCGCCCGTCTCGCGGCGCGCTGCGCTCGTGCCCCCCAGCTCCGACTCGGCCCTGGTCGTTGAGCGCTCGGAGCCGCGCAGGAGCTGAGCGGCCCGCGCCGTCCCGCGGCCTCGGAGGTCTGTGGCCCTCCCTGCAAGGCCTCTTGGGATGGCGCGCCGAGCGCGGGAGGGCGGAGTAGTGGGGCTCGGCGCTCCGGGTCGGCGGTCGGCGGGGGCCGCGCGGAGGGGCGTTTCCGAGGCGAGGCGGCAGAAGGGAGAGCTGGCTCCCCTTCCCCCCGTCCCAGGCCCCTTCTTCGGCTCCCCCGGCGCACGCCCGCAGCCGCTCCCGCGAACGGCTGTGGCCGCAGT	.	FAIL_NOTPRECISE	IMPRECISE;SVMETHOD=Snifflesv1.0.12;CHR2=chr32;END=10125028;STD_quant_start=0.707107;STD_quant_stop=15.893395;Kurtosis_quant_start=6.873252;Kurtosis_quant_stop=3.039260;SVTYPE=INS;SUPTYPE=AL,SR;SVLEN=903;STRANDS=+-;STRANDS2=11,9,11,9;RE=20;REF_strand=18,14;Strandbias_pval=1;AF=0.384615	GT:DR:DV	0/1:32:20
chr32	10150877	99561	AGATTTGTAAACATTGGTTTTTTTTTTTTAATTTTTATTTATTTATGATAGTCACAGAGAGAGAGAGAGGCAGAGACACAGGCAGAGGGAGAAGCAGGCTCCATGCACCGGGAGCCTGATGTGGGATTCGATCCCGGGTCTCCAGGATCGCGCCCTGGGCCAAAGGCAGGCGCCAAACCGCTGCGCCACCCAGGGATCCCT	N	.	PASS	PRECISE;SVMETHOD=Snifflesv1.0.12;CHR2=chr32;END=10151078;STD_quant_start=2.667892;STD_quant_stop=1.590412;Kurtosis_quant_start=-1.812534;Kurtosis_quant_stop=-1.697666;SVTYPE=DEL;SUPTYPE=AL;SVLEN=-201;STRANDS=+-;STRANDS2=17,18,17,18;RE=35;REF_strand=47,50;Strandbias_pval=1;AF=0.265152	GT:DR:DV	0/0:97:35
chr32	10160910	99562	TTTTTTTTTTTTTAAATCTTTTTTTTTTTTTTAATTTTATTTATTTATGATAGTCACAGAGAGAGAGAGAGAGAGGCAGAGACACAGGCAGAGGGAGAAGCAGGCTCCATGCACCGGGAGCCTGACGTGGGATTTGATCCTGGGTCTCCAGGATCGCGCCCTGGGCCAAAGGCAGGCGCCAAACCGCTGCGCCACCCAGGGATCCC	N	.	PASS	PRECISE;SVMETHOD=Snifflesv1.0.12;CHR2=chr32;END=10161116;STD_quant_start=1.035098;STD_quant_stop=0.000000;Kurtosis_quant_start=8.514095;Kurtosis_quant_stop=9.857524;SVTYPE=DEL;SUPTYPE=AL;SVLEN=-206;STRANDS=+-;STRANDS2=15,13,15,13;RE=28;REF_strand=46,38;Strandbias_pval=1;AF=0.25	GT:DR:DV	0/0:84:28
chr32	10165774	99563	CATTGGGATCCCTGGGTGGCGCAGCGGTTTGGTGCCTGCCTTTGGCCCAGGGCGTGATCCTGCAGACCCGGGATCGAATCCCACGTCGGGCTCCCGGCATGGAGCCTGCTTCTCCCTCTGCCTGTGTCTCTGCCTCTCTCTCTCTCTCTCTGTGTGACTATCATAAATAAATAAAAATTTATTTAAAAAAAAAAAAAAAAAAGAAGTGGGAC	N	.	PASS	PRECISE;SVMETHOD=Snifflesv1.0.12;CHR2=chr32;END=10165981;STD_quant_start=1.870829;STD_quant_stop=4.123106;Kurtosis_quant_start=3.266783;Kurtosis_quant_stop=3.246135;SVTYPE=DEL;SUPTYPE=AL;SVLEN=-207;STRANDS=+-;STRANDS2=14,11,14,11;RE=25;REF_strand=42,39;Strandbias_pval=0.820019;AF=0.235849	GT:DR:DV	0/0:81:25
chr32	10196034	99564	N	GTGAAACTATTTGTAATTGGGATCCCTGGGCGGACGCAGCGGTGTAGCGCTGCCTTTGGCCCGGGCCGCGAATCCCATGGGGGACCTGGATCGAATCCCACGTCCGGGCTCCTGGTGCATGGAGCCGCTCTTTCCTAGGCCTAGGGTCTCTGCCTCTCTCTCTTCTCTCTGTGTGGAATGTCCGAACTAAATTAAAAAACTAATAAAAAACAAAAAAAAAAACAAAA	.	PASS	PRECISE;SVMETHOD=Snifflesv1.0.12;CHR2=chr32;END=10196044;STD_quant_start=2.338090;STD_quant_stop=3.425395;Kurtosis_quant_start=11.069488;Kurtosis_quant_stop=9.003117;SVTYPE=INS;SUPTYPE=AL;SVLEN=216;STRANDS=+-;STRANDS2=15,16,15,16;RE=31;REF_strand=41,41;Strandbias_pval=1;AF=0.274336	GT:DR:DV	0/0:82:31
chr32	10214114	99565	TTATTTTATTTTATTTTATTTTATTTATTTTATTTTATTTTATTTTATTTTATTTTATTTTATTTTATTTTATATTTTATTTTATTTTATTTTATTTTATTATTTTATTTTA	N	.	PASS	PRECISE;SVMETHOD=Snifflesv1.0.12;CHR2=chr32;END=10214250;STD_quant_start=7.898664;STD_quant_stop=6.745369;Kurtosis_quant_start=-1.970123;Kurtosis_quant_stop=-0.712758;SVTYPE=DEL;SUPTYPE=AL;SVLEN=-136;STRANDS=+-;STRANDS2=21,16,21,16;RE=37;REF_strand=40,46;Strandbias_pval=0.330141;AF=0.300813	GT:DR:DV	0/1:86:37
chr32	10236581	99566	N	AAAAAAAGAAAGGAAGCAAAGGGATCACCTGGGTGGCGCAGCGGTTTGGGCGCCTGGCCTTTGGGCCCAGGGCCGCGAGTCCTGGGAGACCCAGATCGTCCCAGCATCAGGCTCTCCCGGTGCATGGAGCCGTCTTTCTTTCTCCGCCATCTGCCTATGTCTCCTGCCGCTCTCTCATCGCTCTCTGTGACTATCCAATAAATAAATAAAAAAAATAAAAAAAAAAA	.	PASS	PRECISE;SVMETHOD=Snifflesv1.0.12;CHR2=chr32;END=10236598;STD_quant_start=3.445224;STD_quant_stop=6.248478;Kurtosis_quant_start=3.851353;Kurtosis_quant_stop=7.661463;SVTYPE=INS;SUPTYPE=AL;SVLEN=206;STRANDS=+-;STRANDS2=26,21,26,21;RE=47;REF_strand=57,46;Strandbias_pval=1;AF=0.313333	GT:DR:DV	0/1:103:47
chr32	10242834	99567	ACGTAGCTCTGTTCTTTTTTTTTTTTTAATTTTTATTTATTTATGATAGTCACAGAGAGAGAAAGAGAGAGGCAGAGACATAGGCAGAGGGAGAAGCAGGCTCCATGCACCGGAAGCCCGATGTGGGATTCGATCCCGGGTCTCCAGGATCACGCCCTGGGCCAAAGGCAGGCGCCAAACCGCTGCGCCACCCAGGGATCCC	N	.	PASS	PRECISE;SVMETHOD=Snifflesv1.0.12;CHR2=chr32;END=10243036;STD_quant_start=3.919184;STD_quant_stop=2.489980;Kurtosis_quant_start=9.585113;Kurtosis_quant_stop=-1.746793;SVTYPE=DEL;SUPTYPE=AL;SVLEN=-202;STRANDS=+-;STRANDS2=23,27,23,27;RE=50;REF_strand=50,54;Strandbias_pval=0.864054;AF=0.324675	GT:DR:DV	0/1:104:50
chr32	10264082	99568	CAGTGAACCTAATGGTTAGCACAAAATANNNNNNNNN	N	.	PASS	PRECISE;SVMETHOD=Snifflesv1.0.12;CHR2=chr32;END=10264119;STD_quant_start=0.000000;STD_quant_stop=0.000000;Kurtosis_quant_start=1.095761;Kurtosis_quant_stop=3.422188;SVTYPE=DEL;SUPTYPE=AL;SVLEN=-37;STRANDS=+-;STRANDS2=40,42,40,42;RE=82;REF_strand=45,46;Strandbias_pval=1;AF=0.473988	GT:DR:DV	0/1:91:82
chr32	10264219	99569	N	GAATCAGAAACTAGAATACGACAGTGATGGCCAACTTGCAACACAACTAATCTACACGTAAGAAGAGAGG	.	FAIL_NOTPRECISE	IMPRECISE;SVMETHOD=Snifflesv1.0.12;CHR2=chr32;END=10264223;STD_quant_start=17.539751;STD_quant_stop=15.883504;Kurtosis_quant_start=8.505546;Kurtosis_quant_stop=-0.018523;SVTYPE=INS;SUPTYPE=AL;SVLEN=68;STRANDS=+-;STRANDS2=11,18,11,18;RE=29;REF_strand=44,47;Strandbias_pval=0.39447;AF=0.241667	GT:DR:DV	0/0:91:29
chr32	10271679	99570	N	TAGTGCTATTTCTGCTCTAATTATTATTTCTCAGTTAGAACTACTGTTACAACTGTCACGGTACC	.	PASS	PRECISE;SVMETHOD=Snifflesv1.0.12;CHR2=chr32;END=10271679;STD_quant_start=9.510520;STD_quant_stop=8.654479;Kurtosis_quant_start=11.035381;Kurtosis_quant_stop=1.707372;SVTYPE=INS;SUPTYPE=AL;SVLEN=65;STRANDS=+-;STRANDS2=20,21,20,21;RE=41;REF_strand=34,38;Strandbias_pval=1;AF=0.362832	GT:DR:DV	0/1:72:41
chr32	10276278	99571	AAGTATCACATTTGCATCATTTAAGCATTAATACATGTTATGTAACAAAATTACTACCTATTTTATAACATTCATTAAATTTTAAATCTATGGGTAGTCATATATTGGCAAATCTGTAATTTTCAAAAAGCTTCAATATGCTTAAAGTGGTTAATTTCTAA	N	.	PASS	PRECISE;SVMETHOD=Snifflesv1.0.12;CHR2=chr32;END=10276439;STD_quant_start=3.962790;STD_quant_stop=3.048983;Kurtosis_quant_start=-1.420460;Kurtosis_quant_stop=-1.310032;SVTYPE=DEL;SUPTYPE=AL;SVLEN=-161;STRANDS=+-;STRANDS2=28,27,28,27;RE=55;REF_strand=44,49;Strandbias_pval=0.734729;AF=0.371622	GT:DR:DV	0/1:93:55
chr32	10290418	99572	AAGAGTTGTGAGTTTGTGGGATCCCTGGGTGGCGCAGCGGTTTGGCGCCTGCCTTTGGCCCAGGGCGCGATCCTGGAGACCCGGGATCGAATCCCACGTCGGGCTCCCGGTGCATGGAGCCTGCTTCTCCCTCTGCCTGTGTCTCTGCCTCATTCTCTCTCTCTCTCTGTGACTATCACAAATAAATAAAAATTTTAAAAAAAAGGAAAAAAAAAAAA	N	.	PASS	PRECISE;SVMETHOD=Snifflesv1.0.12;CHR2=chr32;END=10290637;STD_quant_start=2.017778;STD_quant_stop=2.052873;Kurtosis_quant_start=1.436319;Kurtosis_quant_stop=-1.405868;SVTYPE=DEL;SUPTYPE=AL;SVLEN=-219;STRANDS=+-;STRANDS2=29,28,29,28;RE=57;REF_strand=56,53;Strandbias_pval=1;AF=0.343373	GT:DR:DV	0/1:109:57
chr32	10318248	99573	N	TAAAAACCTAGGACTGAAAAAAAAAAAACAAAAAAAAAAAAAAA	.	PASS	PRECISE;SVMETHOD=Snifflesv1.0.12;CHR2=chr32;END=10318255;STD_quant_start=3.391165;STD_quant_stop=4.358899;Kurtosis_quant_start=8.608542;Kurtosis_quant_stop=0.567972;SVTYPE=INS;SUPTYPE=AL;SVLEN=41;STRANDS=+-;STRANDS2=13,16,13,16;RE=29;REF_strand=38,41;Strandbias_pval=0.829728;AF=0.268519	GT:DR:DV	0/0:79:29
chr32	10348292	99574	AAAATGTTTGCAGGGATCCCTGGGTGGCGCAGCGGTTTGGCGCCTGCCTTTAGCCCAGGGCGCGATCCTGGAGACCCGGGATCGAATCCCACGTCAGGCTCCCGGTGCATGGAGCCTGCTTCTCCCTCTGCCTGTGTCTCTGCCTCTCTCTGCCTCTCTCTCTCTCTCTCTCTGATTATCATAAATAAATAAAAATTTAAAAAAAAAAAAAAAGA	N	.	PASS	PRECISE;SVMETHOD=Snifflesv1.0.12;CHR2=chr32;END=10348514;STD_quant_start=3.484660;STD_quant_stop=2.790289;Kurtosis_quant_start=17.100340;Kurtosis_quant_stop=-0.475800;SVTYPE=DEL;SUPTYPE=AL;SVLEN=-222;STRANDS=+-;STRANDS2=25,31,25,31;RE=56;REF_strand=43,53;Strandbias_pval=1;AF=0.368421	GT:DR:DV	0/1:96:56
chr32	10378562	99575	N	AAGAAATAAGAAGAAGAGAAGAAGAAAAGAAGAAGGAAGCAGAAGAAGAATAAGAAGAAAATCATAAGAGAAGAAGACATAATACCCAGAAAGAAGCATAACATCAAGCATAAGAATAAGAA	.	FAIL_NOTPRECISE	IMPRECISE;SVMETHOD=Snifflesv1.0.12;CHR2=chr32;END=10378561;STD_quant_start=16.182780;STD_quant_stop=20.247004;Kurtosis_quant_start=3.367267;Kurtosis_quant_stop=-0.104562;SVTYPE=INS;SUPTYPE=AL;SVLEN=127;STRANDS=+-;STRANDS2=13,21,13,21;RE=34;REF_strand=54,45;Strandbias_pval=0.114956;AF=0.255639	GT:DR:DV	0/0:99:34
chr32	10392171	99576	N	ATGCAAACCCTCCCGGGGTGTTCCCACGACTCAAAAAAAAAAAAAACTGAGCTCACCAGGAAGCGCGCCACTCCCACCGCCCGCATCCCACGCAACGCCGCTCGGCGGGGCGAGCCTCCCAGCGCCGCAGTGCTCATGAAGAAAAGAAAAACCAAAAACAAAAGACCAAAGAAACACAAAAAACAAAAAACAAAAAAAGAAGAACAAAATCCCTCAGCAGGTGCGCGCACCGGAGGCAGCGGGTGGAGTCATCGAGCCAGCCCTGCGGAGCCCGGGAGGAGAAGGGCGGAGAGGGGAACGGGGAGGCGCAGGGGGCGGCGGGGGACGGGGGGAGCGGGGGCGCGGAGGGCGGAGTGGCGGAGGGACGGAAAGGGGTGGGGGGGTGGAGGGACGGAGGAACGGAGGAGTCGAGGAGAGGGTGGAGGAGGCGGAGGGGGTGGAGGGGATGGAGGGGGTAGGGGAGGCGGAGGGGGGGCGGGGAGTGAGGCGCGGAGGAGGAGAAGCGGGGAGGGGGAAAAACGGAGGGTGCCGAGAAAAGGCGGGGGCGTCTGGAGGGATGAGAGGGGCGGGAGGGCGTGAGAGAGGACGGAGGAGGGGAGGAGGAGACAAAGAAGGGGAGGGTGTGGAATGGTTCGGGGACATTAAAATTTTGTTTTCTGTGACTATCTTTTTTTTTATTTTTGCGCTTTATTTACATCAGGGATGTGTCCGGCTTCCTAGCACAAAACTACAAAAAAAAACCGCCCATTTTTCCCTGAGTAAAAGCGGGTTCGCTTAGAATATATTGTAAATAGTGGGCGGGACGGAGTGGGAGGTGACTGGAGGATGTCGGAAGGGAGGAGGGGGGTGGAGGGATCGGATGGTGATTTGAGGGGACTGAGGGTTTTTAAGTTTTGGTCGGTAGGAGAAGTCGGAGTTCGAACGGTAGGTGATGGGTTCCGAACGAGCAGTAAGTATTTACCTGCACGCGGACAGTCAATCTTATTTCTCTTTCTTTCT	.	FAIL_NOTPRECISE	IMPRECISE;SVMETHOD=Snifflesv1.0.12;CHR2=chr32;END=10392171;STD_quant_start=2.549510;STD_quant_stop=678.121007;Kurtosis_quant_start=2.741536;Kurtosis_quant_stop=-1.171514;SVTYPE=INS;SUPTYPE=AL,SR;SVLEN=999;STRANDS=+-;STRANDS2=8,6,8,6;RE=14;REF_strand=0,0;Strandbias_pval=1;AF=1	GT:DR:DV	1/1:0:14
chr32	10397772	99577	AAGAATAACTAGGAAAAGGGATCCCTGGGTGGCGCAGCGGTTTGACGCCTGCCTTTGGCCCAGGGCGCGATCCTGGAGACCCGGGATCGAATCCCCACATCGGGCTCCCGGTGCATGGAGCCTGCTTCTCCCTCTGCCTGTGTCTCTGCCTCTCTCTCTCTCTCTGTGACTATCATAAAATAAAAAATAAATTAAAAAAAA	N	.	PASS	PRECISE;SVMETHOD=Snifflesv1.0.12;CHR2=chr32;END=10397973;STD_quant_start=3.615443;STD_quant_stop=3.023716;Kurtosis_quant_start=3.953002;Kurtosis_quant_stop=1.897228;SVTYPE=DEL;SUPTYPE=AL;SVLEN=-201;STRANDS=+-;STRANDS2=10,19,10,19;RE=29;REF_strand=19,27;Strandbias_pval=0.630668;AF=0.386667	GT:DR:DV	0/1:46:29
chr32	10398163	99578	TCTAACTAGGAAAAAAAAAAAAAAAAAAAAAAGAGGT	N	.	PASS	PRECISE;SVMETHOD=Snifflesv1.0.12;CHR2=chr32;END=10398200;STD_quant_start=3.258126;STD_quant_stop=2.935198;Kurtosis_quant_start=-1.157586;Kurtosis_quant_stop=-1.217661;SVTYPE=DEL;SUPTYPE=AL;SVLEN=-37;STRANDS=+-;STRANDS2=9,17,9,17;RE=26;REF_strand=19,28;Strandbias_pval=0.802003;AF=0.356164	GT:DR:DV	0/1:47:26
chr32	10409155	99579	N	CCCCCCCCCCCCGCCCCCCCGCCCCCCCCCCCCCCCCCCCCCCCCCCCCC	.	FAIL_NOTPRECISE	IMPRECISE;SVMETHOD=Snifflesv1.0.12;CHR2=chr32;END=10409160;STD_quant_start=6.557439;STD_quant_stop=10.212737;Kurtosis_quant_start=1.740352;Kurtosis_quant_stop=-0.397430;SVTYPE=INS;SUPTYPE=AL;SVLEN=40;STRANDS=+-;STRANDS2=5,13,5,13;RE=18;REF_strand=37,42;Strandbias_pval=0.189699;AF=0.185567	GT:DR:DV	0/0:79:18
chr32	10414599	99580	N	TTGTCATTATCATTCAGTTGCGTTTTTTTTTTTTTTTTTCTTTTCTTTT	.	PASS	PRECISE;SVMETHOD=Snifflesv1.0.12;CHR2=chr32;END=10414612;STD_quant_start=5.780715;STD_quant_stop=4.213075;Kurtosis_quant_start=1.869187;Kurtosis_quant_stop=1.638658;SVTYPE=INS;SUPTYPE=AL;SVLEN=40;STRANDS=+-;STRANDS2=14,11,14,11;RE=25;REF_strand=36,42;Strandbias_pval=0.491618;AF=0.242718	GT:DR:DV	0/0:78:25
chr32	10417474	99581	AAGAAAAAAAAAAAAAAGAAAAAGAAAAACAG	N	.	PASS	PRECISE;SVMETHOD=Snifflesv1.0.12;CHR2=chr32;END=10417510;STD_quant_start=1.683251;STD_quant_stop=0.577350;Kurtosis_quant_start=-1.775814;Kurtosis_quant_stop=-1.638165;SVTYPE=DEL;SUPTYPE=AL;SVLEN=-36;STRANDS=+-;STRANDS2=15,10,15,10;RE=25;REF_strand=44,41;Strandbias_pval=0.502282;AF=0.227273	GT:DR:DV	0/0:85:25
chr32	10418166	99582	N	TTTTTTTTTTTTTTCTATGATAGGTCACAGAAGGAAGACAGAGAGATCGCAGAGACACGGCCCGGGCAGAAGGCAGGCCTCCTGCGACTGGGAGCCTGATGTGGGTTCGATCCTGGGTCTCAGGATCGCGACCTGGCGACAAAGGGGCAGGCGCTAAACGCTGCGCCCCACCCAGGGATCCCAAGTATTAAA	.	PASS	PRECISE;SVMETHOD=Snifflesv1.0.12;CHR2=chr32;END=10418166;STD_quant_start=2.217356;STD_quant_stop=5.461990;Kurtosis_quant_start=5.408668;Kurtosis_quant_stop=4.617914;SVTYPE=INS;SUPTYPE=AL;SVLEN=192;STRANDS=+-;STRANDS2=14,10,14,10;RE=24;REF_strand=41,38;Strandbias_pval=0.644888;AF=0.23301	GT:DR:DV	0/0:79:24
chr32	10424459	99583	TCTCCCTCTGCCTGTGTCTCTGCCTCTCTCTCTCTCTCTCTCTCTCTGTATGACTATCATAAATAAATAAAAATTAAAAAAAAAAAAAAGAAAATCAAATAGGAAGAATTGGGGGATCCCAGGGTGGCTCAGCAGTTTAGCGCCTGCCTTTGGCCCAGGGCGTGATCCTGGAGTCCCGGGATCGAGTCCCACGTCGGGCTCCCGGCATGGAGCCTGC	N	.	PASS	PRECISE;SVMETHOD=Snifflesv1.0.12;CHR2=chr32;END=10424675;STD_quant_start=6.074537;STD_quant_stop=3.974921;Kurtosis_quant_start=-0.312077;Kurtosis_quant_stop=4.332359;SVTYPE=DEL;SUPTYPE=AL;SVLEN=-216;STRANDS=+-;STRANDS2=11,5,11,5;RE=16;REF_strand=45,32;Strandbias_pval=0.577807;AF=0.172043	GT:DR:DV	0/0:77:16
chr32	10429520	99584	N	CGGAGCGGGCTGCGGAGGCGGCGGGGAGCTGGGGCGAGTCGGTGCTGCGGGCGACTACAGGAAGCGGGGCGGGCTACCGGGCGCATGGCTGCTGGTCGGGGTGGGCTTGGCGGGGCTGTGTCTCGGAGTCTGCGGGGGGGGCTGCAGGCGGGGGCATGGACGGGGCTGGCGGGCGGCGAGGGCAGGTAGGTCTTGGTCAGGCGAGTCTGCGGGGCATGCGGGGCGGCATCGGGCGCTGCCGGGCGGCGGGTCTTCAGGGGCGGGCTGCGGGTCTGCGGGGCGGGCGTCTGGCGGGAGGGTCTGCGGGGTCTGGGCTGGCGGGTACTGCGGGCTGCGGGGCGGGGAGGGGTCTAGGGCGTGGCGCGGGGCTGGCGTGGGGACGGGGGAGCGGGTCCCTGCAGGGCGGGGGCTTGCGGGGCTGCGGGGCGTGTGCTGCATGGGCGTCTGGCGGGCGGCGGGCGTGGCCTGTAAGGGCGGGTTCTTCGGGCTTGCGGGCAGGGGCTGTTAGGGCGGTGCTGCGGGGCTGCGGGGCGGGGGCGTGCAGGGCGGAGTCTTCTTGGCCTGCGGAGGAGGCTGGTCGGGCAAGGGCGGTCTGCGGGGCTGCGGGCGTGTCTGCAGGGCGGGGGCGTGTGTCTGCGAGGGCTGGGCTGCGGCTGCGAAGTGTGGGGCGGTCTCAAGGGCGAGGGCTAGTCTGCAGGGGGGCAGGGGTGTCGGGCTGCGGGCGGAGGGCTGTAATGGGCGGGGGGCTGGGCTGGGGCTTCGGGCTGCGGGGGCGGTCTGTAGCAGGCGGGGCTGCGGGGCTGGCGGGGCGGTCTGCAGGGCCGGGGCTGCGTGGCGGCGGGGCCGGGTCTGCAGGCGGGGCTGCGGGCTGCAGGGTGGGCGGGCACTACGGGGCTGGT	.	FAIL_NOTPRECISE	IMPRECISE;SVMETHOD=Snifflesv1.0.12;CHR2=chr32;END=10429519;STD_quant_start=0.707107;STD_quant_stop=50.266291;Kurtosis_quant_start=0.802739;Kurtosis_quant_stop=-1.116473;SVTYPE=INS;SUPTYPE=AL,SR;SVLEN=1452;STRANDS=+-;STRANDS2=9,9,9,9;RE=18;REF_strand=1,3;Strandbias_pval=0.593985;AF=0.818182	GT:DR:DV	1/1:4:18
chr32	10443281	99585	N	TTTTTTTTTTCTTTATTTTGCTAGTACAGCGAGAGAAGAGAGCTGAGCGAGAGAGAGAGGGCAGAGGCATAGGCAGAGGGAGAAGCAGGCTCCCATGCACTGGGAGCTCCGATGTGGGATTCGATCGCTCGGCGTCTCCAGGCATCGCGGCTCCGGGCCAAAGGGCATGCCGCCCAAACCACTGGCGCCACCCAGGGCATCCTCTTTC	.	PASS	PRECISE;SVMETHOD=Snifflesv1.0.12;CHR2=chr32;END=10443281;STD_quant_start=1.809068;STD_quant_stop=8.129632;Kurtosis_quant_start=0.767944;Kurtosis_quant_stop=1.137626;SVTYPE=INS;SUPTYPE=AL;SVLEN=208;STRANDS=+-;STRANDS2=12,11,12,11;RE=23;REF_strand=50,39;Strandbias_pval=0.815538;AF=0.205357	GT:DR:DV	0/0:89:23
chr32	10443690	99586	N	GTTTGATGCATTTTTCTTTTATGTCTCTTCTTTTTTTTTCGTTCTTTCGTTCTTTTCCCTTTTCGTTTTTTTTCTTTTGTTGTTGCCG	.	FAIL_NOTPRECISE	IMPRECISE;SVMETHOD=Snifflesv1.0.12;CHR2=chr32;END=10443691;STD_quant_start=12.377399;STD_quant_stop=32.536134;Kurtosis_quant_start=0.513844;Kurtosis_quant_stop=-0.780962;SVTYPE=INS;SUPTYPE=AL;SVLEN=74;STRANDS=+-;STRANDS2=15,3,15,3;RE=18;REF_strand=50,39;Strandbias_pval=0.036077;AF=0.168224	GT:DR:DV	0/0:89:18
chr32	10455693	99587	AAAAAAAGTGCATTGGGATCCCTGGGTGGCGCAGCGGTTTGGCGCCTGCCTTTGGCCCAGGGCGCGATCCTGGAGACCCAGGATCGAATCCCACATCAGGCTCCCGGTGCATGGAGCCTGCTTCTCCCTCTGCCTATGTCTCTGCCTCTCTCTCTCTCTCTCTCTCTCTCTCTCTCTCTCTGACTATCATAAATAAATAAAAATTTAAAAAAAAATT	N	.	PASS	PRECISE;SVMETHOD=Snifflesv1.0.12;CHR2=chr32;END=10455909;STD_quant_start=3.898718;STD_quant_stop=3.361547;Kurtosis_quant_start=-1.861234;Kurtosis_quant_stop=-1.564140;SVTYPE=DEL;SUPTYPE=AL;SVLEN=-216;STRANDS=+-;STRANDS2=5,12,5,12;RE=17;REF_strand=12,37;Strandbias_pval=0.751592;AF=0.257576	GT:DR:DV	0/0:49:17
chr32	10458314	99588	N	GTTACTTTTATTTTATTTTCATTTTTTTTCAA	.	PASS	PRECISE;SVMETHOD=Snifflesv1.0.12;CHR2=chr32;END=10458313;STD_quant_start=3.701351;STD_quant_stop=3.974921;Kurtosis_quant_start=1.300986;Kurtosis_quant_stop=0.940173;SVTYPE=INS;SUPTYPE=AL;SVLEN=35;STRANDS=+-;STRANDS2=8,9,8,9;RE=17;REF_strand=18,37;Strandbias_pval=0.386972;AF=0.236111	GT:DR:DV	0/0:55:17
chr32	10466467	99589	TGAGGGATCCCTGGGTGGCGCAGTGGTTTGGCGCCTGCCTTTGGTCTGGGGCGTGATCCTGGAGACCCGGGATCGAATCCCACGTCGGGCTCCCTGCATGGAGCCTGCTTTTCCCTCTGCCTGTGTCTCTGCCTCTCTCTCTCTGTGTAACTATCATGAATAAATAAATAAAAAAAAAATAAAAAAAAAAAAAAAAGAGTTAATCAG	N	.	PASS	PRECISE;SVMETHOD=Snifflesv1.0.12;CHR2=chr32;END=10466674;STD_quant_start=1.336306;STD_quant_stop=2.087377;Kurtosis_quant_start=-0.010677;Kurtosis_quant_stop=1.295317;SVTYPE=DEL;SUPTYPE=AL;SVLEN=-207;STRANDS=+-;STRANDS2=12,16,12,16;RE=28;REF_strand=25,45;Strandbias_pval=0.645095;AF=0.285714	GT:DR:DV	0/0:70:28
chr32	10474455	99590	CTCCCCATTGAGCAGGGAGCCCTACGTGGGG	N	.	PASS	PRECISE;SVMETHOD=Snifflesv1.0.12;CHR2=chr32;END=10474486;STD_quant_start=0.707107;STD_quant_stop=0.632456;Kurtosis_quant_start=0.518519;Kurtosis_quant_stop=0.677686;SVTYPE=DEL;SUPTYPE=AL;SVLEN=-31;STRANDS=+-;STRANDS2=7,5,7,5;RE=12;REF_strand=34,38;Strandbias_pval=0.543682;AF=0.142857	GT:DR:DV	0/0:72:12
chr32	10485790	99591	N	ACTAAAAGTTCTTTTATTTTTTTTTTTTTTTTTAAATTTTTAGTTATTTAGGATTAATAGCATCAGAGAGAAGAGAGAGAGGGCCAGAGACACAGGCAGAGGGATAAGCAGGCTCCATTCCGCCGTGAGCCCGATGTGGTATTCGAATCCCGGGTCTCCAGGATCGCCCCTGGCCAAAGGCAGGCAGCCAACCGCTGCGTCACCCCAGGGAATCCCCG	.	PASS	PRECISE;SVMETHOD=Snifflesv1.0.12;CHR2=chr32;END=10485797;STD_quant_start=1.069045;STD_quant_stop=5.656854;Kurtosis_quant_start=10.278975;Kurtosis_quant_stop=5.859943;SVTYPE=INS;SUPTYPE=AL;SVLEN=215;STRANDS=+-;STRANDS2=18,11,18,11;RE=29;REF_strand=49,42;Strandbias_pval=0.521762;AF=0.241667	GT:DR:DV	0/0:91:29
chr32	10487876	99592	N	AAGTTCATTTTATTTATTTGTATGGTATTATTAGTTATTATTATTTATTATTATTTATTTATTAATATTCTTTCATTTATTTCTTTAATGTAA	.	PASS	PRECISE;SVMETHOD=Snifflesv1.0.12;CHR2=chr32;END=10487879;STD_quant_start=9.665457;STD_quant_stop=9.113322;Kurtosis_quant_start=5.336914;Kurtosis_quant_stop=4.129812;SVTYPE=INS;SUPTYPE=AL;SVLEN=91;STRANDS=+-;STRANDS2=24,14,24,14;RE=38;REF_strand=47,38;Strandbias_pval=0.437201;AF=0.308943	GT:DR:DV	0/1:85:38
chr32	10502640	99593	N	CGTAAGTAAAAACGAGCGCAAAGCGCGCGTTGGCCGCCACGTTTCCTGGCCGCACGCATTCGGAACGGCCAAGAGCGGCCGCGGCCGTTGTGCTGCCTGCCGGTTTCCGGCTCTTTGCTCGCGGACAGCCTTATGGCCGTTATTCCACCAGATTCCGATCGGGGCTGAGTTCCGAGCGCCCGGGGATGTGTGTTCCCGGGGGTGTTTGTACGTGTCTTAAAAACTGGCAGCGAGCGCGCTCGACTGTGGCCTGCGGGCGGGGCCTCTGGGCTGGAAAGGACGAGGCGGAACGGGCGGCCGGACGGGGGCGGCGGTACTGGCGGCGGACGGGGCTGCTTCGGCGCTCGGCGAGTGCCCCACGCCGGCGCAGCCTCACGGCTCGGGACCCGCGGGTTAGCGCACCGTGCACATTTAAGGAGGCGGACCGTACCACCAGAACTTTCCTGGCATGGGGTTCTCCCGACGAACTTGGACAACTTTCCAGAGAGCCAGGAGACCGTCTCGGGTACCCTTCTTTTTTTTCCCGGGCTGTGAGTACACCGGCCCCGGCGCGGTAGGTCCCGTGCGGCTCATGGGTTGCCGAGCGCCGCGGGGCCGGGGGCGCGGGCGGCTTTGGTTTCCGCGGCTCCTGTCGGGCGGCCGCGCGGGTGGGCTCTGGCTTGCTCCGCGTCCGGACGCGCCGTTCCGAGCCGGTTCCGACGTGCAGCGGGCAACTCAGAGGGCCCAGTGCCCGGATGGCCCCCTGGCTGGTGCGAGCCCGGGCGGCGGAGCCCTGAGGAGCGCCCGAGCAGGTAGTTCCGGATGCGCGGCGAGTTCGTGCTTGCGGAGGCGGCCC	.	FAIL_NOTPRECISE	IMPRECISE;SVMETHOD=Snifflesv1.0.12;CHR2=chr32;END=10502640;STD_quant_start=1.183216;STD_quant_stop=34.404942;Kurtosis_quant_start=5.378931;Kurtosis_quant_stop=3.552222;SVTYPE=INS;SUPTYPE=SR;SVLEN=1630;STRANDS=+-;STRANDS2=5,9,5,9;RE=14;REF_strand=0,0;Strandbias_pval=1;AF=1	GT:DR:DV	1/1:0:14
chr32	10515956	99594	ACTTCTTTTTATTTTTTTTTTTTTTTTATTTTTATTTTTTTTTTTTATTTTATTTTATTTTTTTTTTTCA	N	.	PASS	PRECISE;SVMETHOD=Snifflesv1.0.12;CHR2=chr32;END=10516033;STD_quant_start=4.482288;STD_quant_stop=2.779797;Kurtosis_quant_start=-0.292704;Kurtosis_quant_stop=0.367389;SVTYPE=DEL;SUPTYPE=AL;SVLEN=-77;STRANDS=+-;STRANDS2=11,11,11,11;RE=22;REF_strand=41,42;Strandbias_pval=1;AF=0.209524	GT:DR:DV	0/0:83:22
chr32	10531157	99595	TGTTTTATTTTTTTATTTTTTATTTTTATTTTTTTTGTGCTT	N	.	PASS	PRECISE;SVMETHOD=Snifflesv1.0.12;CHR2=chr32;END=10531199;STD_quant_start=3.293350;STD_quant_stop=2.922065;Kurtosis_quant_start=-1.704816;Kurtosis_quant_stop=-1.342501;SVTYPE=DEL;SUPTYPE=AL;SVLEN=-42;STRANDS=+-;STRANDS2=10,16,10,16;RE=26;REF_strand=46,51;Strandbias_pval=0.50788;AF=0.211382	GT:DR:DV	0/0:97:26
chr32	10569846	99596	TCATTTATTTATTTTTTTTTTTTTTAAACTTTTTTTTAAATTTTATTTTATTTATGATAAGCACACAGTGAGAGAGAGAGAGGGGCAGAGACACAGACAGAGGGAGAAGCAGGCTCCATACACCGGGAGCCCGATGTGGGATTCGATCCCAGGTCTCCAGGATCACGCACCTGGGCCAAAGGCAGGCGCCAAACCGCTGCGCCACCCAGGGATCCCCAGGAA	N	.	PASS	PRECISE;SVMETHOD=Snifflesv1.0.12;CHR2=chr32;END=10570063;STD_quant_start=2.174229;STD_quant_stop=2.033805;Kurtosis_quant_start=-1.722502;Kurtosis_quant_stop=-1.568119;SVTYPE=DEL;SUPTYPE=AL;SVLEN=-217;STRANDS=+-;STRANDS2=23,21,23,21;RE=44;REF_strand=39,41;Strandbias_pval=0.851259;AF=0.354839	GT:DR:DV	0/1:80:44
chr32	10607606	99597	TAGATAGATAAATAAATAAATAAATAAATAAAT	N	.	PASS	PRECISE;SVMETHOD=Snifflesv1.0.12;CHR2=chr32;END=10607639;STD_quant_start=0.316228;STD_quant_stop=0.447214;Kurtosis_quant_start=1.629092;Kurtosis_quant_stop=1.703723;SVTYPE=DEL;SUPTYPE=AL;SVLEN=-33;STRANDS=+-;STRANDS2=8,10,8,10;RE=18;REF_strand=41,42;Strandbias_pval=0.797439;AF=0.178218	GT:DR:DV	0/0:83:18
chr32	10665942	99598	N	GGAGGAATAAAGCTACCAAAGAGGTGAAGAACCCTGTACCTAAAACTAATAAAAACGGTGAAAGAAATTGAGACAACAAAAGAATGAAAGACATCCTATGTTCATGAGTAAAACAAATTGCTCTAAAATGTCGACTACGCAAGTAATCGACAATTTTAAAGGCAATCCCTATCAAAATGCACAGCATTTTGCACATGTTTTCACTAGAATAAACATCCTTTTATTCTATACACCCAGTCAACCGGTTGCATTTCTCTACACTAATAATGAAAGCAGCAACAAGAGAAATAAAGAAGACAATCAGCCAGTTAACAACTGCAACAGAAGATAAATAA	.	FAIL_NOTPRECISE	IMPRECISE;SVMETHOD=Snifflesv1.0.12;CHR2=chr32;END=10665950;STD_quant_start=74.573230;STD_quant_stop=68.127332;Kurtosis_quant_start=-1.171810;Kurtosis_quant_stop=-0.511177;SVTYPE=INS;SUPTYPE=AL;SVLEN=345;STRANDS=+-;STRANDS2=11,14,11,14;RE=24;REF_strand=47,47;Strandbias_pval=0.656508;AF=0.20339	GT:DR:DV	0/0:94:24
chr32	10729418	99599	N	TACCCGCCCCCGGCGGCGTACGCCGCCCTCGACACGCGGCGGCCTTTGGTTCGGCGCGCAGCGGCCGCTCCGGCTCCCGCACCCCGCGCGCGCCCGCAGGCTCCTCAGCGGCCGCCTCACTAGCACGGGAGCGCCCGACGGACGCGGCCCTCCCGCGCGGCCGTGGATGCCCCCGCCGCGCCGCCGGCGTCCTCCGGGCCTCGGAGCGAGCGGGAGCGCGCCGCCCGCCTGCCGCACTAGCCCCTGCCGGAGCGTCGTGGCTCCGGTCCCTCGCCCCCGCGCGCTCGTTCCTCCGCCGCCCTACGCGCGCGCCCCGCCCCCGCCCCCGCGGGCCTCTTGGGCGGCCGGAGCGTAGCGCTGGGCGGCCTGGCGCGGCGCGCGACAGGGCTGGGCCTAGGGGGCGCGACTCCAGCACGCTCTAGGTGGGGCGCCGCACAGCAATTCCTAACTTCCCGTCTCTTCACCTTCGTGGCCACACAAACTTTAGTTTCTTAGTATATCCATCAGCCCCCCGCGCCTGAGGTCTGGCGGCTTATCCCCTGTTTCTCTAGATGCTGGGGAGCGGAGCGTCCCCGCCCCGTTGCTCTGTGACTCCGGGGCGTACCTGCACCTGAGTCCGTAGCACATACTCACGGTTTATTTTTCATTTTTTTTAATTTTTATTTATTTGTACGTCCAAGAGAGAGAGAGCTGAGGCAGAGACACAGGCAGAGGGAGAAGCAAAGAAGCGGTCCTGCCAGCGGGACCGTTGGCGATTTGATCTCTGGGTCTCCAGGATCCGCCGCCCTGGGCAAAGCAGGCGCCAAACCGCTGCGCACCCAGGGATCCCCTACCACTCGTTTATAAAGAAGGCAGCGTTGCATTGACCTAAGCGCCACTGCTCCGCCCCCCCCCCCCAAAAAAAAAAAAAAACATTGCAGTTAAACTGGTTTCAAATATACACCATTTTCTCATTGAAGTCGGAACGCCTAAGGTCGGAGATAAGAAAGCGCAGCGAAAAACATTTTTAAAAGGTAC	.	FAIL_NOTPRECISE	IMPRECISE;SVMETHOD=Snifflesv1.0.12;CHR2=chr32;END=10729417;STD_quant_start=0.620174;STD_quant_stop=16.763055;Kurtosis_quant_start=8.143664;Kurtosis_quant_stop=0.875960;SVTYPE=INS;SUPTYPE=AL,SR;SVLEN=1961;STRANDS=+-;STRANDS2=13,13,13,13;RE=26;REF_strand=0,0;Strandbias_pval=1;AF=1	GT:DR:DV	1/1:0:26
chr32	10750098	99600	N	AAGAACTCTGAAGGAAATAATGAGGGAAACAAAAACCAAAAAAGGGTGGGAAAAAAAGAGGGGAGAAAAGGAATAGAGGGGGGGGGGGGAGGTAAAAAAAAGAAAAAAAGCAAAGAGGAAGGTAAGAAAAAAAAGGGAGGAAAAAAGAAAAGGAACGAAAAAG	.	FAIL_NOTPRECISE	IMPRECISE;SVMETHOD=Snifflesv1.0.12;CHR2=chr32;END=10750125;STD_quant_start=70.407386;STD_quant_stop=77.089558;Kurtosis_quant_start=-0.978299;Kurtosis_quant_stop=-0.780186;SVTYPE=INS;SUPTYPE=AL;SVLEN=114;STRANDS=+-;STRANDS2=3,10,3,10;RE=12;REF_strand=38,42;Strandbias_pval=0.135425;AF=0.130435	GT:DR:DV	0/0:80:12
chr32	10755206	99601	N	TTCTTTTTCTCCTGCCTCTCCTCCGCATTCTCCTCCTCCATCCTCCTCCTTCCTCCTCTTCTCTCC	.	PASS	PRECISE;SVMETHOD=Snifflesv1.0.12;CHR2=chr32;END=10755215;STD_quant_start=0.316228;STD_quant_stop=7.912016;Kurtosis_quant_start=4.384735;Kurtosis_quant_stop=6.588527;SVTYPE=INS;SUPTYPE=AL;SVLEN=51;STRANDS=+-;STRANDS2=13,6,13,6;RE=19;REF_strand=39,39;Strandbias_pval=0.201188;AF=0.195876	GT:DR:DV	0/0:78:19
chr32	10761762	99602	AGAGAGAGACAGAGAGAGAGAGAGAGAGAGAGA	N	.	PASS	PRECISE;SVMETHOD=Snifflesv1.0.12;CHR2=chr32;END=10761794;STD_quant_start=4.827007;STD_quant_stop=5.118594;Kurtosis_quant_start=-2.182797;Kurtosis_quant_stop=-2.194112;SVTYPE=DEL;SUPTYPE=AL;SVLEN=-32;STRANDS=+-;STRANDS2=8,12,8,12;RE=20;REF_strand=34,54;Strandbias_pval=1;AF=0.185185	GT:DR:DV	0/0:88:20
chr32	10767807	99603	GTTCTAGTGAGGGATCCCTGGGTGGCGCAGCGGTTTGGCGCCTGCCTTTGGCCCAGGGCGTGATCCTGGAGACCCGGGATCGAGTCCCGCGTCGGGCTCCTGGTGCGTGGAGCCTGGTTCTCCCTCTGCCTGTGTCTCTGCCTCTCTCTCTCTCTCTCTCTCTGTGTGTGACTATCATAAATAAATAAAAATTAAAAAAAAGTAAATAAATAAAAAAG	N	.	PASS	PRECISE;SVMETHOD=Snifflesv1.0.12;CHR2=chr32;END=10768029;STD_quant_start=1.870829;STD_quant_stop=3.807887;Kurtosis_quant_start=-1.547647;Kurtosis_quant_stop=-2.037674;SVTYPE=DEL;SUPTYPE=AL;SVLEN=-222;STRANDS=+-;STRANDS2=7,18,7,18;RE=25;REF_strand=38,70;Strandbias_pval=0.640171;AF=0.18797	GT:DR:DV	0/0:108:25
chr32	10783310	99604	TTTTATCTTTACCTTCTCTTTTTTTTTTTTTT	N	.	PASS	PRECISE;SVMETHOD=Snifflesv1.0.12;CHR2=chr32;END=10783341;STD_quant_start=0.377964;STD_quant_stop=0.534522;Kurtosis_quant_start=-0.553705;Kurtosis_quant_stop=-0.697584;SVTYPE=DEL;SUPTYPE=AL;SVLEN=-31;STRANDS=+-;STRANDS2=13,15,13,15;RE=28;REF_strand=51,40;Strandbias_pval=0.394239;AF=0.235294	GT:DR:DV	0/0:91:28
chr32	10786890	99605	N	TTTTTTTTTTTTTTTTTAAAGATACTGGTTGTCCACACAAGTGTGAGCATTTTTTTTTTCTAAGCTTTTATTTATTTATTCATGACAGTCACAGAGACCGAGAGCGGAGAGAGGCCGAGGACCTAGCAGAGGGAGCTAGCGGGGCCTCCCATGCCGGGGCGCCGATGTGGATTCGATCCGGGTCCCAGGGATTCGCGTCCCGGCCAAGGCAGGGCCCACCGCTGCGCCACCAGGGATCCCGTTTTTGCTCTTTTTGC	.	PASS	PRECISE;SVMETHOD=Snifflesv1.0.12;CHR2=chr32;END=10786898;STD_quant_start=1.581139;STD_quant_stop=3.660601;Kurtosis_quant_start=-1.805844;Kurtosis_quant_stop=1.900760;SVTYPE=INS;SUPTYPE=AL;SVLEN=256;STRANDS=+-;STRANDS2=8,11,8,11;RE=19;REF_strand=42,43;Strandbias_pval=0.618736;AF=0.182692	GT:DR:DV	0/0:85:19
chr32	10788307	99606	TCTTTCTTTCTTTCTTTCTTTCTTTCTCTTTCTCTCTCTTTCTTTCTTTCTTTCTTTCTTTCTTTCTTTCTTTCTTTC	N	.	FAIL_NOTPRECISE	IMPRECISE;SVMETHOD=Snifflesv1.0.12;CHR2=chr32;END=10788375;STD_quant_start=8.514693;STD_quant_stop=18.734994;Kurtosis_quant_start=-0.622116;Kurtosis_quant_stop=-1.187039;SVTYPE=DEL;SUPTYPE=AL;SVLEN=-68;STRANDS=+-;STRANDS2=2,15,2,15;RE=17;REF_strand=39,37;Strandbias_pval=0.00289299;AF=0.182796	GT:DR:DV	0/0:76:17
chr32	10830155	99607	N	TTAGAAACATCTTAGAAATATCTGTATCTTCGAGAAATATTT	.	PASS	PRECISE;SVMETHOD=Snifflesv1.0.12;CHR2=chr32;END=10830158;STD_quant_start=2.041241;STD_quant_stop=2.362908;Kurtosis_quant_start=-1.469949;Kurtosis_quant_stop=-1.744365;SVTYPE=INS;SUPTYPE=AL;SVLEN=36;STRANDS=+-;STRANDS2=13,12,13,12;RE=25;REF_strand=45,47;Strandbias_pval=0.824585;AF=0.213675	GT:DR:DV	0/0:92:25
chr32	10831594	99608	N	ATGTTTTTTTTTTTTTTTTTTTTTATTTAATGACAGTCACAGAGAGAGAAAGGGAGAGAGACAGAAACCAGGCAGAGGGAAGAGGCAGAGCGCCAGGCAACCGGGAGTCCTGGACGTGGGATTCGATCTCGGGTCTCCAGGATCGCGCCCTGGGCCAAAGGAGAGTGCGCCAAACCGCTGCGCCACACAGGGAGCCCGGTAGTGGACTTTTTT	.	PASS	PRECISE;SVMETHOD=Snifflesv1.0.12;CHR2=chr32;END=10831596;STD_quant_start=0.849837;STD_quant_stop=5.461990;Kurtosis_quant_start=4.399541;Kurtosis_quant_stop=6.024908;SVTYPE=INS;SUPTYPE=AL;SVLEN=212;STRANDS=+-;STRANDS2=15,21,15,21;RE=36;REF_strand=46,43;Strandbias_pval=0.330373;AF=0.288	GT:DR:DV	0/0:89:36
chr32	10832891	99609	N	ATTTAAATATATGGGAGTCCCTTGGTGGCGCAGGCTGTTTGGCGCCTGCCTTTGGCCCAGGGCGCGATCCGAGACACGGGATCGAATAACCACGTCGGGCTCCCGGTGCATGGAAGCTGCTTCTCCCGCTAGCCCGGTGTGTCGTCTGTCCTCGCGCTCATCCTCTCGTTCAGGACTATCTAAATAAATAATTAACA	.	PASS	PRECISE;SVMETHOD=Snifflesv1.0.12;CHR2=chr32;END=10832904;STD_quant_start=2.634611;STD_quant_stop=3.796283;Kurtosis_quant_start=-1.776968;Kurtosis_quant_stop=2.652575;SVTYPE=INS;SUPTYPE=AL;SVLEN=197;STRANDS=+-;STRANDS2=15,19,15,19;RE=34;REF_strand=44,44;Strandbias_pval=0.686619;AF=0.278689	GT:DR:DV	0/0:88:34
chr32	10857563	99610	N	GTTATTATTTTTTTTTTAATTTTTATATTATTTATTGAGAGTCACACAGAGAGAGAGAGAGAAAGAGGCAGGACCAGGAGGGGGAAGTAGGCTTCCATGCACGTCGGGGACTCAACGTGGGAGTCGATCCCGGTCTCCAGTATCAAGCCCTGGGCCAACGGTAAGGCGCTAAGCGCTGCGCCACACGCAGGGAATGCCCTTCCCGTTTA	.	PASS	PRECISE;SVMETHOD=Snifflesv1.0.12;CHR2=chr32;END=10857572;STD_quant_start=2.567277;STD_quant_stop=4.824182;Kurtosis_quant_start=5.751207;Kurtosis_quant_stop=4.958083;SVTYPE=INS;SUPTYPE=AL;SVLEN=203;STRANDS=+-;STRANDS2=21,23,21,23;RE=44;REF_strand=44,41;Strandbias_pval=0.712574;AF=0.341085	GT:DR:DV	0/1:85:44
chr32	10858588	99611	AACTGGGACAGATTGGACCAGAAGAAATCACTGCCAACTC	N	.	PASS	PRECISE;SVMETHOD=Snifflesv1.0.12;CHR2=chr32;END=10858628;STD_quant_start=0.584898;STD_quant_stop=0.458831;Kurtosis_quant_start=1.829777;Kurtosis_quant_stop=-0.243280;SVTYPE=DEL;SUPTYPE=AL;SVLEN=-40;STRANDS=+-;STRANDS2=41,35,41,35;RE=76;REF_strand=47,43;Strandbias_pval=0.876551;AF=0.457831	GT:DR:DV	0/1:90:76
chr32	10870122	99612	N	ACACAGAAGTAAAGGAAACGGGGAGGGAAAATTGTGCAGGGAGAGAATACATCTCTAGAGTGGATAAAGGGATCCACTTAGTTCTGAGTGTATTTGGTCTTTATTTAGAAGAAGTACTAAGGTATCCAAAAGATAAAAGAATCAAAACTTACAGAGACGAAGAAAC	.	FAIL_NOTPRECISE	IMPRECISE;SVMETHOD=Snifflesv1.0.12;CHR2=chr32;END=10870129;STD_quant_start=26.229176;STD_quant_stop=28.357031;Kurtosis_quant_start=0.757179;Kurtosis_quant_stop=7.086182;SVTYPE=INS;SUPTYPE=AL;SVLEN=175;STRANDS=+-;STRANDS2=37,31,37,31;RE=67;REF_strand=41,34;Strandbias_pval=1;AF=0.471831	GT:DR:DV	0/1:75:67
chr32	10886759	99613	N	TCATGTTTTTTTTTTTTTTTTTTTTTATACAC	.	PASS	PRECISE;SVMETHOD=Snifflesv1.0.12;CHR2=chr32;END=10886763;STD_quant_start=3.420526;STD_quant_stop=5.319774;Kurtosis_quant_start=6.012034;Kurtosis_quant_stop=1.264889;SVTYPE=INS;SUPTYPE=AL;SVLEN=32;STRANDS=+-;STRANDS2=14,3,14,3;RE=17;REF_strand=51,42;Strandbias_pval=0.0579068;AF=0.154545	GT:DR:DV	0/0:93:17
chr32	10891186	99614	CATGATGTAAGATTTTATTTTATTTTATTTTATTTTTTTTTAATTTTTTATTTATTTATGATAGTCACAGAGAGAGAAAGAGAGAGAGGCAGAGACACAGGCAGAGGGAGAAGCAGGCTCCATGCACCGGAAGCCCGATGTGGGATTCGATCCCGGGTCTCCAGGATCGCGCCCTGGGCCAAAGACAGGCGCCAAACCGCTGCGCCACCCAAGGATCCC	N	.	PASS	PRECISE;SVMETHOD=Snifflesv1.0.12;CHR2=chr32;END=10891406;STD_quant_start=3.366502;STD_quant_stop=2.984810;Kurtosis_quant_start=2.069908;Kurtosis_quant_stop=-1.681909;SVTYPE=DEL;SUPTYPE=AL;SVLEN=-220;STRANDS=+-;STRANDS2=39,27,39,27;RE=66;REF_strand=47,41;Strandbias_pval=0.515082;AF=0.428571	GT:DR:DV	0/1:88:66
chr32	10899588	99615	TTTATATATTGGAGTAATATTTAATTTATATATT	N	.	PASS	PRECISE;SVMETHOD=Snifflesv1.0.12;CHR2=chr32;END=10899622;STD_quant_start=0.000000;STD_quant_stop=0.000000;Kurtosis_quant_start=1.687500;Kurtosis_quant_stop=0.061224;SVTYPE=DEL;SUPTYPE=AL;SVLEN=-34;STRANDS=+-;STRANDS2=12,12,12,12;RE=24;REF_strand=37,38;Strandbias_pval=1;AF=0.242424	GT:DR:DV	0/0:75:24
chr32	10927239	99616	AAGAGGTGAGCAAGGGGGATCCCTGGGTGGCCCAGCCGTTTGGCGCCTGCCTTTGGCCCAGGGCGCGATCCTGGAGACCCGGGATCGAGTCCCACGTCGGGCTCCCGGTGCATGGGGCCTGCTTCTCCCTCTGCCTATGTCTCTGCCTCTCTCTCTCTCTCTCTCTCTCTGTATGACTATCATAAATAAATAAAAAAAAAAAATTAAAAAAA	N	.	PASS	PRECISE;SVMETHOD=Snifflesv1.0.12;CHR2=chr32;END=10927451;STD_quant_start=2.983287;STD_quant_stop=2.500000;Kurtosis_quant_start=13.099139;Kurtosis_quant_stop=-1.225201;SVTYPE=DEL;SUPTYPE=AL;SVLEN=-212;STRANDS=+-;STRANDS2=16,24,16,24;RE=40;REF_strand=37,49;Strandbias_pval=0.846937;AF=0.31746	GT:DR:DV	0/1:86:40
chr32	10929255	99617	CTTCATAGAGACTTTATTTTTTTTTTTATTTTTTTTTTTTTAAAGATTTATTTATTTATTCATTCAGAGAGAGCGAAGAGAGAGGCAGAGACACAGGCAGAGGGAGAAGCAGGCTCCATGCAGGAAGCCCGACGTGGGACTCGATCCTGGGTCTCCAGGATCACACCCCGGGCCGCAGGCGGCGCTAAATCGCTGTGCCACCGGGGCTGCC	N	.	PASS	PRECISE;SVMETHOD=Snifflesv1.0.12;CHR2=chr32;END=10929467;STD_quant_start=3.186144;STD_quant_stop=2.124889;Kurtosis_quant_start=12.177135;Kurtosis_quant_stop=-1.622561;SVTYPE=DEL;SUPTYPE=AL;SVLEN=-212;STRANDS=+-;STRANDS2=26,41,26,41;RE=67;REF_strand=35,49;Strandbias_pval=0.741417;AF=0.443709	GT:DR:DV	0/1:84:67
chr32	10958013	99618	TTTTTTTTTTAATTTTTATTTATTTATGATAATCACACACACAGAGAGAGAGAGAGAGGCAGAGACACAGGCAGAGGGAGAAGCAGGCTCCATGCACCGGGAGCCCGACGTGGGATTCGATCCTGGGTCTCCAGAATCGCGCCCTGGGCCAAAGGCAGGCGCCAAACCGCTGCGCCACCCAGGGATCCCTCTCACCACTTATTAAATTTTTATTTATTTATGATAGTCACACAGAGAGCGAGAGAGAGAGAGGCAGAGACACAGGCAGAGGGAGAAGCAGGCTCCATGCACCGGGAGCCCGATGTGGGATTCGATCCTGGGTCTCCAGAATCGCGCCCTGGGCCAAAGGCAGGCGCCAAACCCCTGCG	N	.	FAIL_NOTPRECISE	IMPRECISE;SVMETHOD=Snifflesv1.0.12;CHR2=chr32;END=10958382;STD_quant_start=5.594640;STD_quant_stop=19.493589;Kurtosis_quant_start=1.969496;Kurtosis_quant_stop=0.533152;SVTYPE=DEL;SUPTYPE=AL;SVLEN=-369;STRANDS=+-;STRANDS2=7,5,7,5;RE=12;REF_strand=53,57;Strandbias_pval=0.555973;AF=0.0983607	GT:DR:DV	0/0:110:12
chr32	10970316	99619	N	GAGGGGGGCTAGCGGGGCGGGAAAGCAGACTCGGGGGGCTCGGGGGCGGCTTCCGCGAGAGGGCCGCGGGGCGAGCGAGGCAGCTCGGGGACTCGGGGGGCGGGCTCCGC	.	FAIL_NOTPRECISE	IMPRECISE;SVMETHOD=Snifflesv1.0.12;CHR2=chr32;END=10970360;STD_quant_start=15.290053;STD_quant_stop=18.811091;Kurtosis_quant_start=1.937664;Kurtosis_quant_stop=1.740615;SVTYPE=INS;SUPTYPE=AL;SVLEN=93;STRANDS=+-;STRANDS2=14,15,14,15;RE=29;REF_strand=45,42;Strandbias_pval=0.831393;AF=0.25	GT:DR:DV	0/0:87:29
chr32	10981075	99620	N	CTTCCTTTTTTTTTTTTTTTTTTTTATAATGT	.	PASS	PRECISE;SVMETHOD=Snifflesv1.0.12;CHR2=chr32;END=10981078;STD_quant_start=3.403430;STD_quant_stop=5.163978;Kurtosis_quant_start=0.540879;Kurtosis_quant_stop=0.472780;SVTYPE=INS;SUPTYPE=AL;SVLEN=32;STRANDS=+-;STRANDS2=13,11,13,11;RE=24;REF_strand=44,40;Strandbias_pval=1;AF=0.222222	GT:DR:DV	0/0:84:24
chr32	10994065	99621	N	GGAAACAAACAAAGAAAAACCGAACAACCACCAAAG	.	FAIL_NOTPRECISE	IMPRECISE;SVMETHOD=Snifflesv1.0.12;CHR2=chr32;END=10994100;STD_quant_start=36.204972;STD_quant_stop=50.634968;Kurtosis_quant_start=6.551651;Kurtosis_quant_stop=4.337846;SVTYPE=INS;SUPTYPE=AL;SVLEN=61;STRANDS=+-;STRANDS2=6,8,6,8;RE=13;REF_strand=44,34;Strandbias_pval=0.393429;AF=0.142857	GT:DR:DV	0/0:78:13
chr32	11005431	99622	CTGAACCATTGTTTCTTTTTTTTTTTTTTTTTTTTTTTTTTAATTTATGATAGTCACAGAGAGAGAGAGAGGCAGAGACACAGGCAGAGGGAGAAGCAGGCTCCATGCACCGGGAGCCCGACGTGGGATTCGATCCGGGGTCTCCAGGATCGCGCCCTGGGCCAAAGGCAGGCGCCAAACCGCTGCGCCACCCAGGGATCC	N	.	PASS	PRECISE;SVMETHOD=Snifflesv1.0.12;CHR2=chr32;END=11005635;STD_quant_start=3.763863;STD_quant_stop=2.071634;Kurtosis_quant_start=-0.275042;Kurtosis_quant_stop=-1.067595;SVTYPE=DEL;SUPTYPE=AL;SVLEN=-204;STRANDS=+-;STRANDS2=25,24,25,24;RE=49;REF_strand=57,50;Strandbias_pval=0.863433;AF=0.314103	GT:DR:DV	0/1:107:49
chr32	11013093	99623	CATATACTTGGGTTTTCCACAGAGATCTTTCTGATATTGACTACTCCTTTTATTTTTTCTGTTATTGACTTCTAATTTATTTTTTCTGTGGTCAGTAAG	N	.	PASS	PRECISE;SVMETHOD=Snifflesv1.0.12;CHR2=chr32;END=11013192;STD_quant_start=0.242536;STD_quant_stop=0.000000;Kurtosis_quant_start=2.761918;Kurtosis_quant_stop=7.976826;SVTYPE=DEL;SUPTYPE=AL;SVLEN=-99;STRANDS=+-;STRANDS2=16,18,16,18;RE=34;REF_strand=50,51;Strandbias_pval=0.844778;AF=0.251852	GT:DR:DV	0/0:101:34
chr32	11021337	99624	N	AGCAATTGACAGTAGTGACAAGCAGTGACACATAATAGTGGACAGGCAGATGAAGATAAGTGACAGCAGTGATAGTGAACGTGACAGTAAATCAGCGCAAGTGACAGTAAGTGACAGCAGTGACAGTAGTGACAGCAGAATAGTGACAGTGATAGCAATCAGGACAGTAGTGAAAGCAGTGACAATAGTATAGATGACAGCACAGTAAATCAGACAGCAAGGACAAGAGCAACAGCAAATCAGATAGCAGTGACAGGCAGTGCCAGCAGCAATAGCAAATCAATAGTGACAGTAGTGACAGCAGGGATAGTTGAAGGAAATACAGACAGCAGGGACAGCAGCCGCAGCACACAATCAGATAGCAGTGACAGGCAGGAAAAGTGACAGTGGAGTAGCAGCGACAGCAGAAGACAGTAGCGATAGCAGTGACAGCAGTGACAGTGAAAGGTAAGTGACAGGGAGCAGACAGCACAAT	.	FAIL_NOTPRECISE	IMPRECISE;SVMETHOD=Snifflesv1.0.12;CHR2=chr32;END=11021399;STD_quant_start=7.752584;STD_quant_stop=161.154330;Kurtosis_quant_start=1.597511;Kurtosis_quant_stop=-1.663507;SVTYPE=INS;SUPTYPE=AL;SVLEN=474;STRANDS=+-;STRANDS2=39,44,39,44;RE=78;REF_strand=53,53;Strandbias_pval=0.769535;AF=0.423913	GT:DR:DV	0/1:106:78
chr32	11028066	99625	TCTTTCATCAATACTTTTTTTTTTTAATTTTTTTTTAATTTATTTATGATAGTCACAGAGAGAGAGAGAGAGAGAGGCAGAGACACAGGCAGAGGGAGAAGCAGGCTCCATGCACCGGGAGCCCGACGTGGGATTCGATCCCGGGTCTCCAGGATCGCGCCCTGGGCCAAAGGCAGGCGCCAAACCGCTGCGCCACCCAGGGATCCC	N	.	PASS	PRECISE;SVMETHOD=Snifflesv1.0.12;CHR2=chr32;END=11028273;STD_quant_start=3.721042;STD_quant_stop=2.917674;Kurtosis_quant_start=0.302711;Kurtosis_quant_stop=-0.344108;SVTYPE=DEL;SUPTYPE=AL;SVLEN=-207;STRANDS=+-;STRANDS2=44,34,44,34;RE=78;REF_strand=54,43;Strandbias_pval=1;AF=0.445714	GT:DR:DV	0/1:97:78
chr32	11034860	99626	N	GTTCTCTGGTGCCTTGTGTTGTGCTGTCTGTCGTTTTTTTGTTTTTTTTTTTTTTATTCTTTTC	.	PASS	PRECISE;SVMETHOD=Snifflesv1.0.12;CHR2=chr32;END=11034861;STD_quant_start=1.206045;STD_quant_stop=2.713602;Kurtosis_quant_start=0.048211;Kurtosis_quant_stop=3.019118;SVTYPE=INS;SUPTYPE=AL;SVLEN=150;STRANDS=+-;STRANDS2=13,10,13,10;RE=23;REF_strand=47,36;Strandbias_pval=1;AF=0.216981	GT:DR:DV	0/0:83:23
chr32	11035891	99627	N	CTAGTTCCTGAGGCCTGGGTTAACTATCAGACAGAATTTTTGTAGCCATCATTTTTATATAGTGTAAAATTTCAAAATATATAAAATAGAGGAAAATAGTCTAATACAGTATA	.	PASS	PRECISE;SVMETHOD=Snifflesv1.0.12;CHR2=chr32;END=11035899;STD_quant_start=2.304886;STD_quant_stop=2.436699;Kurtosis_quant_start=9.137813;Kurtosis_quant_stop=0.393389;SVTYPE=INS;SUPTYPE=AL;SVLEN=109;STRANDS=+-;STRANDS2=16,16,16,16;RE=32;REF_strand=45,37;Strandbias_pval=0.679862;AF=0.280702	GT:DR:DV	0/0:82:32
chr32	11055324	99628	N	TTTTTTTTTTTTAATTTATTTTTTATGGATGTTCAATTTAACTAACATGACAGAAAGACCCCCAGTGCCGCGTCCCCATTCACTCCACCCCCCGCCCTCCTCCCTCCAACAGCGCCTGAGTTCGTATTCCCAGGTTACTCTTGTACTTCTTTCCGCTGTCTGATATTTCCCAACAACCTGTCTTCCCTTTTATCGTCCCTAGATGGCCCGTTCAATATTATTTATAATTCCCCAATGATGAGACTAATAATGGTTTGTCGCTTCTCCGACGGGGCTTACTCACTCGGTCAATAATACCCTCAATTCCATCCACTTAAGCAAATGGTAGTATTTGTCTTTCTATAGGCTGAGTAATAGCCATTGTATAACAAAACCGACATCTTCTTTAGCCTTCATCTATCGTTAGACACCGAGAGCTCCCTCCACGCTTGCGATCGTGCGCATTGCTGCTAAAGACATCGGGGTGCAGGTGTCCCGGCGTTTCACATTGCTTTGTATCCTTTGGGGTAAAATCCCAACCAGTGCAATTGCTGGTCGTAGGGACAGGTAGTAAGTTTAAGGCTGTTTGAAGGAACATCCACACAGGGGTTTCCCCCAGATGGCTGCACCAGTTCACATATCCAACAACAGTGTAAGGGTCCCTTTTCTCAGCATCCCGCCAACAGTGTGTTTGTTTCCTCCTTGTTAATTTGCCCCATTCTCGCACTGGTTTGAGGTGGTATCTAGCAATCGTGGGTTTTGATTATGGTCATGTCCCATGACAGGAGTGAAGGGGCAGAGCATTTTTTCTTAAGAGAAAATCAAGTGACTGGTAAGGCCGATGGCTTATAGTCTTCCTCTGTGAGAGATTTTCTGATTGGCATGTCTTGAATGCCCATTCATGATAGGATTTTGTTTTCTTTGGTGTTGAGTTAAGAAGTTCTTTATAGATCTTGGAAAATAGTAGCCCTTTTATCTGATATGTCATTATGCAAATATCTCCCCATGCTGTAGGGTGTCTTGAGTTTTTGTTGACGTTCTTTGGCTGTGGCAAAGCTTTCTATCTTGAATGAAGTCCCAATATTCATTTGTGCTTTTGTTACTTTGCCTTCGTGATGTATCTTGCAAGAAATTAACGGATGGGCCACGACTTTCAAAAAGGGGGTTGCCTGTGTTCTTACTCATAGGATTTGAAATGGAATCTTGTCGACATTTAGATCTTTCATCATCCTTTTGAGTTTATCTTTGTGTATGGTGGAAAGAGGAAGTGGGATTCGATCACCGGGTCTCCAGGATCGGCTCCCTGGGCCAAAGGCAGGCGCCAAAGCCGCGCGCAGACCAGGGTCCCTGGTTCTTCCCTTG	.	FAIL_NOTPRECISE	IMPRECISE;SVMETHOD=Snifflesv1.0.12;CHR2=chr32;END=11055323;STD_quant_start=3.807887;STD_quant_stop=26.480181;Kurtosis_quant_start=5.220302;Kurtosis_quant_stop=-0.098153;SVTYPE=INS;SUPTYPE=AL,SR;SVLEN=1348;STRANDS=+-;STRANDS2=11,10,11,10;RE=21;REF_strand=48,46;Strandbias_pval=1;AF=0.182609	GT:DR:DV	0/0:94:21
chr32	11060076	99629	ACATTGCTGCATTGGGGTGCAGGTGTCCCGGCATTTCATTTCATCTGTATCTTTGGGGTAAATCCCCAACAGTGCAATGGACACCGAGGCTCCTTCCACAGTTTGGCTATTGT	N	.	FAIL_NOTPRECISE	IMPRECISE;SVMETHOD=Snifflesv1.0.12;CHR2=chr32;END=11060189;STD_quant_start=13.143439;STD_quant_stop=12.126074;Kurtosis_quant_start=-1.753184;Kurtosis_quant_stop=-1.734630;SVTYPE=DEL;SUPTYPE=AL;SVLEN=-113;STRANDS=+-;STRANDS2=26,23,26,23;RE=49;REF_strand=51,46;Strandbias_pval=1;AF=0.335616	GT:DR:DV	0/1:97:49
chr32	11063773	99630	TTACTAAACTAAACTAGTGTATAGAAATGCCACTGACTTCTGGGCATTGATTTTGTATCCTGCCACGCAGGCAGCTCTGCAGCC	N	.	PASS	PRECISE;SVMETHOD=Snifflesv1.0.12;CHR2=chr32;END=11063857;STD_quant_start=0.000000;STD_quant_stop=0.000000;Kurtosis_quant_start=11.215039;Kurtosis_quant_stop=4.910579;SVTYPE=DEL;SUPTYPE=AL;SVLEN=-84;STRANDS=+-;STRANDS2=34,36,34,36;RE=70;REF_strand=46,45;Strandbias_pval=0.874051;AF=0.434783	GT:DR:DV	0/1:91:70
chr32	11065793	99631	N	CCCCCGCAGCTTCTCCCGCCCCGTCAGCCCCCTCCTCGAGCCGTCCTCCCG	.	FAIL_NOTPRECISE	IMPRECISE;SVMETHOD=Snifflesv1.0.12;CHR2=chr32;END=11065814;STD_quant_start=21.707850;STD_quant_stop=18.447431;Kurtosis_quant_start=18.816742;Kurtosis_quant_stop=-0.092987;SVTYPE=INS;SUPTYPE=AL;SVLEN=51;STRANDS=+-;STRANDS2=25,27,25,27;RE=52;REF_strand=53,45;Strandbias_pval=0.497627;AF=0.346667	GT:DR:DV	0/1:98:52
chr32	11071543	99632	N	TAAATTCTGAACCAAAAAAAAATTAAAAAAAATA	.	PASS	PRECISE;SVMETHOD=Snifflesv1.0.12;CHR2=chr32;END=11071546;STD_quant_start=1.354006;STD_quant_stop=2.254625;Kurtosis_quant_start=3.678609;Kurtosis_quant_stop=2.488011;SVTYPE=INS;SUPTYPE=AL;SVLEN=39;STRANDS=+-;STRANDS2=11,14,11,14;RE=25;REF_strand=55,44;Strandbias_pval=0.371414;AF=0.201613	GT:DR:DV	0/0:99:25
chr32	11077187	99633	N	AATAAAGTTGGAGAACCGATCCCTGGTGGTGCGAGCGGTTTTCGCGCCTGCCTTTAGCCCATGGCACTGATCCGGAGCGCGGGATACGAATCCAACGTCGGGCTCACCGGAAGCATGGAGCCGGTTTCTTCTCCATCTGCCGGGTCCTCGTGCCCTCTCTCTCACGTCTCTCCTGGTCTGATGACTATCATAAATAAATGAAATAAAAATACCTT	.	PASS	PRECISE;SVMETHOD=Snifflesv1.0.12;CHR2=chr32;END=11077187;STD_quant_start=3.509386;STD_quant_stop=4.521877;Kurtosis_quant_start=16.289424;Kurtosis_quant_stop=30.205318;SVTYPE=INS;SUPTYPE=AL;SVLEN=211;STRANDS=+-;STRANDS2=43,34,43,34;RE=77;REF_strand=55,50;Strandbias_pval=0.654994;AF=0.423077	GT:DR:DV	0/1:105:77
chr32	11083150	99634	AGGAAAGGAATTTACCCAAATGTAAATGTAATTT	N	.	PASS	PRECISE;SVMETHOD=Snifflesv1.0.12;CHR2=chr32;END=11083184;STD_quant_start=0.000000;STD_quant_stop=0.000000;Kurtosis_quant_start=-1.431885;Kurtosis_quant_stop=-1.411407;SVTYPE=DEL;SUPTYPE=AL;SVLEN=-34;STRANDS=+-;STRANDS2=10,13,10,13;RE=23;REF_strand=48,56;Strandbias_pval=1;AF=0.181102	GT:DR:DV	0/0:104:23
chr32	11110276	99635	TCAGTACTGGTCTTTTTTTTTTTTTTTTTTAAACTTTTATTTATTTATGATAGACACACAGTGAGAGAGAGAGAGAGACAGAGACACAGGCAGAGGGAGAAGCAGGCTCCATGCACCAGGAGCCCGACGTGGGATTCGATCCCGGGTCTCCAGGACCGCGCCCTGGGCCAAAGGCAGGCGCCAAACCGCTGCGCCACCCAGGGATCCC	N	.	PASS	PRECISE;SVMETHOD=Snifflesv1.0.12;CHR2=chr32;END=11110485;STD_quant_start=2.802116;STD_quant_stop=1.805342;Kurtosis_quant_start=0.507056;Kurtosis_quant_stop=-1.238458;SVTYPE=DEL;SUPTYPE=AL;SVLEN=-209;STRANDS=+-;STRANDS2=24,30,24,30;RE=54;REF_strand=32,37;Strandbias_pval=0.857021;AF=0.439024	GT:DR:DV	0/1:69:54
chr32	11127906	99636	N	TTGATTGAGAGTATGTTATTTTATTATTATTTATATTTTT	.	PASS	PRECISE;SVMETHOD=Snifflesv1.0.12;CHR2=chr32;END=11127920;STD_quant_start=6.110101;STD_quant_stop=3.651484;Kurtosis_quant_start=4.653543;Kurtosis_quant_stop=2.405842;SVTYPE=INS;SUPTYPE=AL;SVLEN=39;STRANDS=+-;STRANDS2=15,9,15,9;RE=24;REF_strand=37,37;Strandbias_pval=0.349906;AF=0.244898	GT:DR:DV	0/0:74:24
chr32	11140422	99637	N	AATAGAAAAAAGGAGTCGGAGACACCGGCACCCCGAGTTTGCTAAGCACAGGACACGAAGAGCCACCGTGGAGGAGCCTCGGTGTCCAACGAAAGATGAATGGATAAGAAGAAAGAACAAGTGTTTTGGGGGGTTTTTTTTTTGTTGTTTCTTTTGGGAGGTGTTTATGTGGTTGGTGGTGAAAGAAACAATGTAACAATGGAAATGTTACTCGGCATTAAAATACAAATCCCACCATGTGCTTCAACGTGGAGGAACTGGAGGGTATGTATGCTGAGTGAAGTAAGTCAGTCGGAGAAGGGACAACATTATATGTTCTCATCATTGGGGGAATATAAATAATATGGAAAAGGTGAAGCATAGGGAAGGGATAAGAATGTGTGGGAATATCAGAAAGGGAACAGACGTAAGACTGATAATCTGGGAAAACAACTGGGTGGAAAGGGAGGAGGCGGGGGGTGGGAGTGAATGAGGTTGAACAGGCACTGGGTGTTAACTTCTTGTATAGGTTTAGTACATTGAACCGCCAATAAAAAAAGAAAAAGAA	.	PASS	PRECISE;SVMETHOD=Snifflesv1.0.12;CHR2=chr32;END=11140435;STD_quant_start=3.519178;STD_quant_stop=5.747909;Kurtosis_quant_start=-1.786896;Kurtosis_quant_stop=7.293297;SVTYPE=INS;SUPTYPE=AL,SR;SVLEN=497;STRANDS=+-;STRANDS2=28,24,28,24;RE=52;REF_strand=39,31;Strandbias_pval=0.855981;AF=0.42623	GT:DR:DV	0/1:70:52
chr32	11162230	99638	GTTTTTTTTTTTTTTGTTTTTTTTTTTGTTTTTTTTTTTTTG	N	.	PASS	PRECISE;SVMETHOD=Snifflesv1.0.12;CHR2=chr32;END=11162275;STD_quant_start=1.138550;STD_quant_stop=1.018350;Kurtosis_quant_start=-1.403769;Kurtosis_quant_stop=-1.773307;SVTYPE=DEL;SUPTYPE=AL;SVLEN=-45;STRANDS=+-;STRANDS2=33,22,33,22;RE=55;REF_strand=44,38;Strandbias_pval=0.487279;AF=0.40146	GT:DR:DV	0/1:82:55
chr32	11177388	99639	N	CAATCTCTCCTCACAACATGCTCTCCCTCTCCCCTCCTCTCATCGTCTTCTAACCTCGCCCC	.	FAIL_NOTPRECISE	IMPRECISE;SVMETHOD=Snifflesv1.0.12;CHR2=chr32;END=11177394;STD_quant_start=5.779273;STD_quant_stop=14.909728;Kurtosis_quant_start=-0.222697;Kurtosis_quant_stop=6.822676;SVTYPE=INS;SUPTYPE=AL;SVLEN=45;STRANDS=+-;STRANDS2=11,2,11,2;RE=13;REF_strand=41,29;Strandbias_pval=0.117554;AF=0.156627	GT:DR:DV	0/0:70:13
chr32	11183138	99640	N	GCGAACACACCACCCAAGATAAGATAAGATGAAGAAAGAGGAAAACTAGAAAGAAAAAGACAAGAGAAGAAGAGATAAAGATTAAC	.	FAIL_NOTPRECISE	IMPRECISE;SVMETHOD=Snifflesv1.0.12;CHR2=chr32;END=11183149;STD_quant_start=13.416408;STD_quant_stop=42.382780;Kurtosis_quant_start=-0.653465;Kurtosis_quant_stop=-1.527244;SVTYPE=INS;SUPTYPE=AL;SVLEN=75;STRANDS=+-;STRANDS2=2,13,2,13;RE=15;REF_strand=43,45;Strandbias_pval=0.0113361;AF=0.145631	GT:DR:DV	0/0:88:15
chr32	11201606	99641	N	AACAATAAAAAATTCGGGCAGCCATGGTGGCTCGCGTTTTAGCGCCGCCTGCAGCCCAGGGCCCATGATCTGGAGATCCGGGATAGCAGTCCCACATCGGGCCTCCCTGCATTGCGAGTCTGCTCTTCCTCTGCCTGCGGTCTCTGCCTCTCTCCTCACTCTCTCTCTCTCTCCCATCCCCTCCATCTCTATGAATAAATAAATTAAAATCTTTAAAAAAAAAATAAAAA	.	PASS	PRECISE;SVMETHOD=Snifflesv1.0.12;CHR2=chr32;END=11201613;STD_quant_start=1.914854;STD_quant_stop=3.807887;Kurtosis_quant_start=16.124693;Kurtosis_quant_stop=10.248121;SVTYPE=INS;SUPTYPE=AL,SR;SVLEN=222;STRANDS=+-;STRANDS2=36,36,36,36;RE=72;REF_strand=44,45;Strandbias_pval=1;AF=0.447205	GT:DR:DV	0/1:89:72
chr32	11232647	99642	TTTTTAATTTTTTTTTTTTTTTTTTTTTGAA	N	.	PASS	PRECISE;SVMETHOD=Snifflesv1.0.12;CHR2=chr32;END=11232679;STD_quant_start=2.571208;STD_quant_stop=2.027588;Kurtosis_quant_start=-1.930877;Kurtosis_quant_stop=-1.694208;SVTYPE=DEL;SUPTYPE=AL;SVLEN=-32;STRANDS=+-;STRANDS2=21,16,21,16;RE=37;REF_strand=57,40;Strandbias_pval=0.846997;AF=0.276119	GT:DR:DV	0/0:97:37
chr32	11236839	99643	N	TATTTATTTATCATGATAGCCACAGAGATAGAGAGAGAGAGGCATAGACACAGGCAGAGGGAGAAGCAGGCTCCATGCACCGGGAACCCGACTATAGGGATTCGATCCGGGATCTCCAGGATCGCGCCCGGGGCAAAAGGCAGGCGACAAACGCTGCGCCACCAGAGGATACCCCAAACCATAATTTTTTTCAAAAAATCA	.	PASS	PRECISE;SVMETHOD=Snifflesv1.0.12;CHR2=chr32;END=11236843;STD_quant_start=4.203173;STD_quant_stop=3.768289;Kurtosis_quant_start=1.405994;Kurtosis_quant_stop=5.037418;SVTYPE=INS;SUPTYPE=AL;SVLEN=204;STRANDS=+-;STRANDS2=15,15,15,15;RE=30;REF_strand=53,48;Strandbias_pval=0.837844;AF=0.229008	GT:DR:DV	0/0:101:30
chr32	11239042	99644	N	CTTGAGGGAATTCTTTTTTTTTTTTTTTTAAAAGATTTTTAATTATTATCCTGAGCGAGAGAGAGAGCGAGAGGAGATGAGCCGAGACACAGCAGCGGGTAGGAAGCCGGCTCCATGCCCCGGGAAGCTTACGTGGGATTCGATCCCGGGGTCTCCCCGCGATTTCGCGCCCTGGGCCAAAGGCGGCGCTACACGCTGCTCCACCCAGGGATCCTTTTTTTTTTTTTTTTTTAAAGATTTTTTAATGAT	.	PASS	PRECISE;SVMETHOD=Snifflesv1.0.12;CHR2=chr32;END=11239054;STD_quant_start=4.314060;STD_quant_stop=6.333333;Kurtosis_quant_start=2.267672;Kurtosis_quant_stop=4.266082;SVTYPE=INS;SUPTYPE=AL,SR;SVLEN=249;STRANDS=+-;STRANDS2=21,15,21,15;RE=36;REF_strand=53,48;Strandbias_pval=0.565713;AF=0.262774	GT:DR:DV	0/0:101:36
chr32	11295343	99645	AAAAATGGGCCAAAGAGGGGATCCCTGGGTGGCGCAGCGGTTTAGCGCCTGCCTTTGGCCCAGGGCGTGATCCTGGAGACCCGGGATCGAATCCCACGTCGGGCTCCCGGGGCATGGAGCCTGCCTATGTCTCTGCCTCTCTCTCTCTCTCTCTCTCTCTCTCCCTCTCTCTGTGACTATCATAAATAAATAATAATTAAAAAA	N	.	PASS	PRECISE;SVMETHOD=Snifflesv1.0.12;CHR2=chr32;END=11295547;STD_quant_start=3.948194;STD_quant_stop=3.298841;Kurtosis_quant_start=-2.020127;Kurtosis_quant_stop=-1.866355;SVTYPE=DEL;SUPTYPE=AL;SVLEN=-204;STRANDS=+-;STRANDS2=26,8,26,8;RE=34;REF_strand=51,31;Strandbias_pval=0.195001;AF=0.293103	GT:DR:DV	0/0:82:34
chr32	11298425	99646	N	GAGAAAGAAAAGACAAAGAAACAAGACGACGACGAACGGAAGAAAAGAAAAGAAGAAAAAAAGAAAAGAAAAGAAAGAGAAAGAAGAAGAAAGAATAAGAAAGAAATAA	.	FAIL_NOTPRECISE	IMPRECISE;SVMETHOD=Snifflesv1.0.12;CHR2=chr32;END=11298439;STD_quant_start=16.258844;STD_quant_stop=18.682880;Kurtosis_quant_start=12.560701;Kurtosis_quant_stop=0.442533;SVTYPE=INS;SUPTYPE=AL;SVLEN=80;STRANDS=+-;STRANDS2=13,27,13,27;RE=40;REF_strand=50,50;Strandbias_pval=0.0638273;AF=0.285714	GT:DR:DV	0/0:100:40
chr32	11322132	99647	CACTTCCCGAGTTCAAAAAGGGTGTTGCCTGTGTTCTTCTCTAGGATTTTGATGGAATCCTGTCTCACATTTAGATCCTTCATCCATTTTGAGTTTATCTTTGTGTATGGTGAAAGAGAGTGGTCTAGTTTCATTCTTCTGCATGTGGATGTCCAATTTTCCCAGCACCATTTATTGAAGAGACTGTCTTTCTTCCAATGGATAGTCTTTCCTCCTTTATCGAATATTAGTTGCCCATAAAGTTCAGGGTCCACTTCTGGATTCTCTATTCTGTTCCACTGATCTGTGTGTCTGTTTTTGTGCCAGTACCACGCTGTCTTGATGACCACAGCTTTGTAGTACAACCTGAAATCTGGCATTGTGATGCCCCCAGCTATGGTTTTCTTTTTTAAAATTCCCCTGGCTGGGATCCCTGGGTGGCGCAGCGGTTTAGCGCCTGCCTTTGGCCCAGGGCGCGATCCTGGAGACCCGGGATCGAAACCCACGTCGGGCTCCCGGTGCATGGAGCCTGCTTCTCCCTCTGCCTGTGTCTCTGCCTCTCTCTCTCTCTGTGTGTGACTATCATAAATAAATAAAAAAAAAAAATTTAAAAAAAAAATAAAATAAAATAAAATAAAATAAAATAAAATAAAATAAAATTCCCCTGGCTATTCGGGATCTTTTCTGATTCCACACAAATCTTAAAATAATTTGTTCTAACTCTCTGAAGAAAGTCCATGGTATTTTGATAGGGATTGCATTAAACGTGTATATTGCCCTGGGTAACATTGACATTTTCACAATATTAATTCTGCCAATCCATGAGCATGGAATATTTTTCCATCTCTTTGTGTCTTCCTCAATTTCTTTCAGAAGTGTTCTATAGTTTTGAGGGTATAGATCCTTTACATCTTTGGTTAGGTTTATTCCTAGGTATCTTATGCTTTTGGGTGCAATTGTAAATGGGATTGACTCCTTAATTTCTCTTTCTTCAGTCTCATTGTTAGTGTATAGAAATGCCACTGACTTCTGGGCATTGATTTTGTATCCTGCCACGCTACCGAATTGCTGTATGAGTTCTTAAACTCAACACCAAAGAAACAAACAATCCAATCATGAAATGGGCAAAAGACATGAACAGAAATCTCACAGAGGAAGACATAGACATGGCCAACATGCACATGAGAAAATGCTCTGCATCACTTGCCATCAGGGAAATACAAATCAAAACCACAATGAGATACCACCTCACACCAGTGAGAATGGGGAAAATTAACAAGGCAGGAAACAACAAATGTTGGAGAGGATGCGGAGAAAAGGGAACCCTCATACACTGTTGGTGGGAATGTGAACTGGTGCAGCCACTCTGGAAAACTGTGTGGAGGTTCCTCAACAGTTAAAAATATACCTGCCCTACGACCCAGCAATTGCACTGCTGGGGATTTACCCCAAAGATACAGATGCAGTGAAACGCCGGGACACCTGCACCCCGATGTTTATAGCAGCAATGGCCACGATAGCCAAACTGTGGAAGGAGCCTCGGTGTCCAACGAAAGATGAATGGATAAAGAAGATGTGGTTTATGTATACAATGGAATATTACTCAGCTATTAGAAATGACAAATACCCACCATTTGCTTCAACGTGGATGGAACTGGAGGGTATTATGCTGAGTGAAGTAAGCCAGTCGGAGAAGGACAAACATTATATGTTCTCATTCATTTGGGGAATATAAATAATAGTGAAAGGGAATATAAGGGAAGGGGGAAGAAATGTGTGGGAAATACTAGAAAGGGAGACAGAACGTAAAGACTGCTAACTCTGGGAAACGAACTAGGGGTGTTGGAAGGGGAGGAGGGCGGGGGGTGGGAGTGAATGGGTGACGGGCACTGGGGGTTATTCTGTATGTTAGTAAATTGAACACCAATAAAAAATAAATAAATAAAATAAAAAATAAATAAATAAATAAAAAATAAAAAAAAATAAAAAGAAAAACACT	N	.	PASS	PRECISE;SVMETHOD=Snifflesv1.0.12;CHR2=chr32;END=11324101;STD_quant_start=3.949684;STD_quant_stop=2.449490;Kurtosis_quant_start=-2.101178;Kurtosis_quant_stop=-1.867833;SVTYPE=DEL;SUPTYPE=AL,SR;SVLEN=-1969;STRANDS=+-;STRANDS2=8,10,8,10;RE=18;REF_strand=46,44;Strandbias_pval=0.796921;AF=0.166667	GT:DR:DV	0/0:90:18
chr32	11347770	99648	N	ACAATGATCATGGGTTGGACGCAGTGTTGGCCTCCTGCCCAATTCTCGGCCAAGGGATGAGATCCCACTTGGAGACCCGGGATCGAATACAAGTCGGCGCTCCCGCTTCGGTGCAGGAGCTGCTTTCTAATTCCTGCCTGTGTCTCCTGCATCTCTCTCTCTCTATATTGTGACTCATAATAACACACAACAAAAAAATTAAAAAAAAAT	.	PASS	PRECISE;SVMETHOD=Snifflesv1.0.12;CHR2=chr32;END=11347778;STD_quant_start=1.732051;STD_quant_stop=4.472136;Kurtosis_quant_start=10.621951;Kurtosis_quant_stop=2.817281;SVTYPE=INS;SUPTYPE=AL;SVLEN=191;STRANDS=+-;STRANDS2=22,17,22,17;RE=39;REF_strand=60,57;Strandbias_pval=0.711486;AF=0.25	GT:DR:DV	0/0:117:39
chr32	11352809	99649	N	GAGCAATTCTCTTTCCTATAGTGATATGACGCTACCTATTGATGTACACGTTAAAGATCATACCATCT	.	PASS	PRECISE;SVMETHOD=Snifflesv1.0.12;CHR2=chr32;END=11352809;STD_quant_start=0.000000;STD_quant_stop=1.962142;Kurtosis_quant_start=8.634448;Kurtosis_quant_stop=4.669077;SVTYPE=INS;SUPTYPE=AL;SVLEN=71;STRANDS=+-;STRANDS2=18,22,18,22;RE=40;REF_strand=56,55;Strandbias_pval=0.584459;AF=0.264901	GT:DR:DV	0/0:111:40
chr32	11352991	99650	TGATTCATAGAGCAATCTATTCCTATAGTGATATGAAAACTACCTTATTGATGT	N	.	PASS	PRECISE;SVMETHOD=Snifflesv1.0.12;CHR2=chr32;END=11353054;STD_quant_start=0.242536;STD_quant_stop=1.028992;Kurtosis_quant_start=1.039574;Kurtosis_quant_stop=-1.785223;SVTYPE=DEL;SUPTYPE=AL;SVLEN=-63;STRANDS=+-;STRANDS2=16,18,16,18;RE=34;REF_strand=56,55;Strandbias_pval=0.844994;AF=0.234483	GT:DR:DV	0/0:111:34
chr32	11381446	99651	N	CGATAGAGGGCCAGAGGGTATCCCTGGGTGCGCACAGCGGTTTGGCTCCTGCCTTTGGCCCAGGTCGCGATCCTTGCGAAGACCCGGGATCGAGTCCCACATCGGCTCCGGTGCATGGCGGCCTGCCTTTCTCCCTCTGCCTGTGTCTCTGCCTCTTCTCTTCTCTCTGTGACTGTCATGAATAAATATAAAATCTTAAAATCTTTACAAAAAAAAAAAAAAAAAAAACAAAACG	.	PASS	PRECISE;SVMETHOD=Snifflesv1.0.12;CHR2=chr32;END=11381453;STD_quant_start=3.190058;STD_quant_stop=5.656854;Kurtosis_quant_start=2.232044;Kurtosis_quant_stop=13.586191;SVTYPE=INS;SUPTYPE=AL;SVLEN=230;STRANDS=+-;STRANDS2=19,15,19,15;RE=34;REF_strand=45,45;Strandbias_pval=0.687522;AF=0.274194	GT:DR:DV	0/0:90:34
chr32	11382867	99652	N	TCCCATCCCGCCCTCCCCCGAGTGGAGAGCGCGCGCCCGCCCCCCGCCCCCGCCCCGCCCCCGCACCCCGCTCCGCGTCCGCCCGCTCGGGACCGCCGCGCGCGTCCGCGGGGCGGCGTCCTCGCACCGGGCCGGGCGCGGTGAGGCGAGGCAGGCGGAGCGGCGGAGGCGGGGCTGCGGGAGGCCGGGGGAGGGGAGGGCAGAGGAGAGAACATGGCCTCTGCTGCGGGCTTCGCCGGCCGGGGCGACGGGCGGGGAGCGCCGGGCGCAAGTGACCGCAGATGCGCAGCTCGAGCGCGTGCAAGCCGCAGGCAGCCGCAGCGCCCGGGGGAACCCGAAGCGGCCGCCCGCAGCCCGAGCCGCGGGCGCCCGTAACGCCTGCTGGCGGGGCGTCGCTGACCGGGGGGCGGCCGGCTGGCCGCTGCGGGGGGCCTCGACGCGTGCCAGAGGGCCTGTGAGGTGGAGAATGGAGAAATGGAGACGGCCTCCGGCAGGCGGCCGCGCGGGACCGCCCCGGCCGGGGCCTCGGCGGTCGCCCTCTCCCCGTCTCGTCGTGCTCCGCCAGGGCGTGGAGCCGCGACAACCCCGGCTTCGAGGCCGAGGAG	.	FAIL_GAP	PRECISE;SVMETHOD=Snifflesv1.0.12;CHR2=chr32;END=11382866;STD_quant_start=0.632456;STD_quant_stop=8.136338;Kurtosis_quant_start=2.135935;Kurtosis_quant_stop=-0.776018;SVTYPE=INS;SUPTYPE=AL,SR;SVLEN=1164;STRANDS=+-;STRANDS2=13,8,13,8;RE=21;REF_strand=0,0;Strandbias_pval=1;AF=1	GT:DR:DV	1/1:0:21
chr32	11384936	99653	AGGGATCCCTGGGTGGCGCAGCGGTTTAGCGCCGGTCTTTGGCCCAGGGCGCGATCCTGGAGACCGGGGATCGAATCCCACGTCGGGCTCCCTGCATGGAGCCTGCTTCTCCCTCTGCCTGTGTCTCTGCCTCTCTCTCTCTCTCTCTGTGTGACTATCATAAAAAAAAAAAAAAAAAAAAATTTACAG	N	.	PASS	PRECISE;SVMETHOD=Snifflesv1.0.12;CHR2=chr32;END=11385124;STD_quant_start=1.142080;STD_quant_stop=1.668115;Kurtosis_quant_start=-1.235396;Kurtosis_quant_stop=-1.411048;SVTYPE=DEL;SUPTYPE=AL;SVLEN=-188;STRANDS=+-;STRANDS2=20,26,20,26;RE=46;REF_strand=37,37;Strandbias_pval=0.573666;AF=0.383333	GT:DR:DV	0/1:74:46
chr32	11386498	99654	N	TCCCCCTTCTCTTGTTAACTTCTTTTTTTTTTTTTTCTTTTTTTTT	.	PASS	PRECISE;SVMETHOD=Snifflesv1.0.12;CHR2=chr32;END=11386504;STD_quant_start=0.707107;STD_quant_stop=3.514257;Kurtosis_quant_start=-1.615352;Kurtosis_quant_stop=-0.494499;SVTYPE=INS;SUPTYPE=AL;SVLEN=36;STRANDS=+-;STRANDS2=19,21,19,21;RE=40;REF_strand=36,38;Strandbias_pval=1;AF=0.350877	GT:DR:DV	0/1:74:40
chr32	11394445	99655	N	GAACTGAGGGGATCCCCTGGGTGGCCGCAGCAGCGGTTTGCGCTGCCTTTGGCCCAGGCGCGATCCTGGCAGACGGATCGAACCCCACCTCCCGGCTCCCGGGGGATGTGGAGGCCTGCTTCTCCTCTGCCTATGTCTCTGCATCTCTCTCTCTGTCTCCTCTGTGACTCTCATACTAAAAAATTACTAAACAAATTTAAACAAAAATAAAAATCAAAAAATACACAAAATAAAATACAAAATAAAC	.	PASS	PRECISE;SVMETHOD=Snifflesv1.0.12;CHR2=chr32;END=11394446;STD_quant_start=3.212877;STD_quant_stop=5.850283;Kurtosis_quant_start=15.124756;Kurtosis_quant_stop=12.961264;SVTYPE=INS;SUPTYPE=AL;SVLEN=252;STRANDS=+-;STRANDS2=29,34,29,34;RE=63;REF_strand=40,48;Strandbias_pval=1;AF=0.417219	GT:DR:DV	0/1:88:63
chr32	11461307	99656	N	AACAGAGAGAAAGAAGAAACGAAACAGACAGAGAAAGA	.	FAIL_NOTPRECISE	IMPRECISE;SVMETHOD=Snifflesv1.0.12;CHR2=chr32;END=11461338;STD_quant_start=15.291610;STD_quant_stop=25.129664;Kurtosis_quant_start=1.985023;Kurtosis_quant_stop=-0.731604;SVTYPE=INS;SUPTYPE=AL;SVLEN=33;STRANDS=+-;STRANDS2=10,15,10,15;RE=25;REF_strand=45,42;Strandbias_pval=0.366739;AF=0.223214	GT:DR:DV	0/0:87:25
chr32	11485038	99657	TATTAAGTTATTAAGTATTAAGTATTAAGAATTAA	N	.	PASS	PRECISE;SVMETHOD=Snifflesv1.0.12;CHR2=chr32;END=11485072;STD_quant_start=1.897367;STD_quant_stop=1.341641;Kurtosis_quant_start=0.648546;Kurtosis_quant_stop=1.057742;SVTYPE=DEL;SUPTYPE=AL;SVLEN=-34;STRANDS=+-;STRANDS2=7,5,7,5;RE=12;REF_strand=45,48;Strandbias_pval=0.55525;AF=0.114286	GT:DR:DV	0/0:93:12
chr32	11499381	99658	AAAAAAGAAAGAAAGATGGGATCCCTGGGTGGTGCAGCGTTTTGGCACCTGCCTTTGGCCCAGGGCGCGATCCTGGAGACCCGGGATCGAATCCCACATCAGGCTCCCGGTGCATGGAGCCTGCTTCTCCCTCTGCCTGTGTCTCTGCCTCTCTCTCTCTCTCTCTCTCTCTCTGTGACTATCATAAATAAATAAAAATTTAAA	N	.	PASS	PRECISE;SVMETHOD=Snifflesv1.0.12;CHR2=chr32;END=11499585;STD_quant_start=0.866025;STD_quant_stop=2.415229;Kurtosis_quant_start=-0.940385;Kurtosis_quant_stop=-1.562789;SVTYPE=DEL;SUPTYPE=AL;SVLEN=-204;STRANDS=+-;STRANDS2=14,10,14,10;RE=24;REF_strand=49,38;Strandbias_pval=1;AF=0.216216	GT:DR:DV	0/0:87:24
chr32	11505621	99659	N	GGAAGAAGGAAGGAGATATAGGGGATCCCTGGGTGCGCAAGCGTTTGGGCGCCTCCTTTGGCCCAGGGCCGATCCGGGGACCCGGATCGAATCCCACATCAGGGCTCCCGGTGGCATGAGCCTGCTTCTCCCGCTGGCCGTGTGTCCGCGGCCTCTTCTCGCTCTCCTCTGTGACTATCATAAATAATAAAATTAAAAAAAAAAAAAAAAAAAAAAAAAAGAAAAAAAAGAAG	.	PASS	PRECISE;SVMETHOD=Snifflesv1.0.12;CHR2=chr32;END=11505628;STD_quant_start=4.454902;STD_quant_stop=6.972473;Kurtosis_quant_start=6.273193;Kurtosis_quant_stop=0.854205;SVTYPE=INS;SUPTYPE=AL;SVLEN=233;STRANDS=+-;STRANDS2=15,12,15,12;RE=27;REF_strand=43,41;Strandbias_pval=0.825302;AF=0.243243	GT:DR:DV	0/0:84:27
chr32	11521371	99660	N	GAGGGAGGGAGGGAGGATAAAGGAGAACTAAAAAAAGAAAGAAAACGAATAAAGAAGAAAAAACAGAGAGGAGAAGAGGTGGGAGATGTAGGCAGTCAAGGACGTCAATTAAGCGAAATGTCAGAATAAGAACTAACCGACACTAAAGAAGACAAGAAAGAATCAAGTAATAAAAATCCGGAGTAATGAAAGTAAGATGAGAGAAGGAAGAATGAAGAAAGAAAGCAAAGAGAAGGAACGTAAAGAACGAACGAAAAGCAATCCAAGAATC	.	FAIL_NOTPRECISE	IMPRECISE;SVMETHOD=Snifflesv1.0.12;CHR2=chr32;END=11521370;STD_quant_start=6.840008;STD_quant_stop=44.607014;Kurtosis_quant_start=-1.058762;Kurtosis_quant_stop=-0.852933;SVTYPE=INS;SUPTYPE=AL,SR;SVLEN=296;STRANDS=+-;STRANDS2=24,4,24,4;RE=28;REF_strand=20,19;Strandbias_pval=0.00416079;AF=0.41791	GT:DR:DV	0/1:39:28
chr32	11537097	99661	N	GCATGTAGCCCTGGCTTCTCCCTCTGCCGGTGTCTCCTGCCTATCTTCTCTCTCTCGCTCTCTCTCTCGCTCTCTCTCTGTCTCGCAGAAGAATAAATAAAATCTTTAAAAAAAATAGTTAAGCCAGGGCAACCTGGGTAGCTTAGCCAGAGGCTTGGAGTGCCCAGATAAAGCCCATTGAGGCTCCCTCCGCTGCTATCTCCCTCTCCACCTCTGCATGCCACGCCTACTGCGTGTGCTTTCTCAGTCTGTCCAAAAAATGAATAAAATCTTAAAAGAAAATGCCACTAAGAAAATATTTGAAAATCAGGTATCTGATAACGTGTAATGCATAGTATGGATATTTTTTTCCTCCAAATAAAGAACATTCATGCATTTTTGGTTCCATTCTGTAATAAACTAAAATGTAATATAGACTGCATATGGCTTTTTTTTTTTTTTTTCAAGAGTGATTGATTGACTGATAGAGAGAGAGCAGAGACACAGGCAGAGGAGAAGCAGGCTCCACAGCGCCGGGGAGCCCGATGTGGGATTCAGCCCAGGGGCTCCAGGATCGCGGCCCCGGCCAAAGCAGCCCACAACAGTGAGGCCACCAGGGATACCCGGTTTGTTTTTTGTTTTTTTTGTTTTTTTAAGTGTATACAGGACACTGGTGGCCTCGCGGTTGGATGTCTGCCCTTTGGCTAGGGTGTGATCCGCTCCCAGAATCGAGTCCCACATCCGGCCGCCCAC	.	FAIL_NOTPRECISE	IMPRECISE;SVMETHOD=Snifflesv1.0.12;CHR2=chr32;END=11537115;STD_quant_start=16.549924;STD_quant_stop=19.534585;Kurtosis_quant_start=3.715737;Kurtosis_quant_stop=0.217955;SVTYPE=INS;SUPTYPE=AL;SVLEN=761;STRANDS=+-;STRANDS2=15,4,15,4;RE=19;REF_strand=35,20;Strandbias_pval=0.266431;AF=0.256757	GT:DR:DV	0/0:55:19
chr32	11543603	99662	TAAAAAAAAAGGTTTTTTTTTTTTAAACAAAGGGTTGTTTTAAATAGAAATTAAAAAAATTAATTA	N	.	PASS	PRECISE;SVMETHOD=Snifflesv1.0.12;CHR2=chr32;END=11543676;STD_quant_start=2.049390;STD_quant_stop=2.121320;Kurtosis_quant_start=-0.198807;Kurtosis_quant_stop=-0.283779;SVTYPE=DEL;SUPTYPE=AL;SVLEN=-73;STRANDS=+-;STRANDS2=11,8,11,8;RE=19;REF_strand=34,20;Strandbias_pval=0.786081;AF=0.260274	GT:DR:DV	0/0:54:19
chr32	11549292	99663	AAATTAGTATTTCTATGGGATCCCTGGGTGGCGCAGCGGTTTGGCGCCTGCCTTTGGCTCAGGGCGTGATCCTGGAGACTGGGATCGAATCCCACATCGGGCTCCTGGTGCATGGAGCCTGCTTCTCCCTCTGCCTGTGTCTCTGCCTCTCTCTCTCTCTGTGACTATCATAAATAAATAAAAATTAAAAAAA	N	.	PASS	PRECISE;SVMETHOD=Snifflesv1.0.12;CHR2=chr32;END=11549485;STD_quant_start=4.667517;STD_quant_stop=3.464102;Kurtosis_quant_start=8.619065;Kurtosis_quant_stop=-0.812707;SVTYPE=DEL;SUPTYPE=AL;SVLEN=-193;STRANDS=+-;STRANDS2=12,17,12,17;RE=29;REF_strand=43,44;Strandbias_pval=0.522547;AF=0.25	GT:DR:DV	0/0:87:29
chr32	11552040	99664	N	ACAAGGAAAAAGAGAAGGAAAAAAAGAAGAAAGAAAAAAGAATGAAGAAACGAAGAAAGAAAGAAGACAGAAAGAAAGGAAAGACGAAAAGCAAGGAACG	.	FAIL_NOTPRECISE	IMPRECISE;SVMETHOD=Snifflesv1.0.12;CHR2=chr32;END=11552056;STD_quant_start=7.434155;STD_quant_stop=13.188379;Kurtosis_quant_start=-1.181079;Kurtosis_quant_stop=-1.109461;SVTYPE=INS;SUPTYPE=AL;SVLEN=77;STRANDS=+-;STRANDS2=13,18,13,18;RE=31;REF_strand=36,45;Strandbias_pval=0.834865;AF=0.276786	GT:DR:DV	0/0:81:31
chr32	11576781	99665	TTTAATTTTTATTTATTTATGATAGTCACACAGAGAGAGAGAGAGAGAGAGAGAGAGAGAGAGGCAGAGACACAGGCAGAGGGAGAAGCAGGCTCCATGCACCGGGAACCCCATGTGGGATTCGATCCCGGATCTCCGGAATCGCGCCCTGGGCCAAAGGCAGGCGCCAAACCGCTGCGCCACCCAGGGATCCC	N	.	PASS	PRECISE;SVMETHOD=Snifflesv1.0.12;CHR2=chr32;END=11576995;STD_quant_start=2.974248;STD_quant_stop=1.441153;Kurtosis_quant_start=-1.260253;Kurtosis_quant_stop=-1.062221;SVTYPE=DEL;SUPTYPE=AL;SVLEN=-214;STRANDS=+-;STRANDS2=12,15,12,15;RE=27;REF_strand=43,38;Strandbias_pval=0.507913;AF=0.25	GT:DR:DV	0/0:81:27
chr32	11583596	99666	CTTGTTTGTTTTTATTTTTTTTTTATTTTTTTTTTAATTTTTTATTTATTTATGATAGTCACACACACACAGAGAGAGAGAGAGAGAGAGAGAAGCAGAGACATAGGCAGAGGGAGAAGCAGGCTCCATGCACTGGGAGCCTGATGTGGGATTCGATCCCAGGTCTCCAGGATCGTGCCCTGGGCCAAAGGCAGGCGCCAAACCGCTGTGCCACCCAGGGATCCCCCCTT	N	.	PASS	PRECISE;SVMETHOD=Snifflesv1.0.12;CHR2=chr32;END=11583822;STD_quant_start=2.067058;STD_quant_stop=1.732051;Kurtosis_quant_start=6.760040;Kurtosis_quant_stop=1.468312;SVTYPE=DEL;SUPTYPE=AL;SVLEN=-226;STRANDS=+-;STRANDS2=11,12,11,12;RE=23;REF_strand=42,43;Strandbias_pval=1;AF=0.212963	GT:DR:DV	0/0:85:23
chr32	11603579	99667	N	AAACGAATTAACACGCTTGCGGATCCCTGGGGTTGCGCACTCGGTTTGGCGCCTGCCTTTGTTGCCCAGCGGCGCCTTTTTGATCCTGGAGACTCTGGATCGAATCCCCACATCGGTGTTCCCGGTTTGCATGGAGCCTGCTTCTCTCTGCCTGTTTGTCTCTGCCTCTCTCTCTCTCTCTCTCTTCTGTGCCTATCATAAATACATAAAATTAAAAAAAAAAAAGAAAAAAAAGACATTTTTTTTAAAAAAAAAAAAAAAAAAAAACAAACAAAAAACAAAAA	.	PASS	PRECISE;SVMETHOD=Snifflesv1.0.12;CHR2=chr32;END=11603586;STD_quant_start=1.000000;STD_quant_stop=4.868265;Kurtosis_quant_start=1.368876;Kurtosis_quant_stop=3.493080;SVTYPE=INS;SUPTYPE=AL;SVLEN=261;STRANDS=+-;STRANDS2=13,7,13,7;RE=20;REF_strand=54,37;Strandbias_pval=0.801694;AF=0.18018	GT:DR:DV	0/0:91:20
chr32	11618819	99668	N	TTCCATTTCTGTTCTTTTCTTTTTTTAATTCT	.	FAIL_NOTPRECISE	IMPRECISE;SVMETHOD=Snifflesv1.0.12;CHR2=chr32;END=11618824;STD_quant_start=13.924798;STD_quant_stop=38.693669;Kurtosis_quant_start=6.301383;Kurtosis_quant_stop=4.813145;SVTYPE=INS;SUPTYPE=AL;SVLEN=69;STRANDS=+-;STRANDS2=16,0,16,0;RE=16;REF_strand=53,58;Strandbias_pval=2.44037e-05;AF=0.125984	GT:DR:DV	0/0:111:16
chr32	11628925	99669	N	AAAACATTGGACCTAAAACAAAAATACTAAAAATCACTAAATAA	.	PASS	PRECISE;SVMETHOD=Snifflesv1.0.12;CHR2=chr32;END=11628931;STD_quant_start=0.267261;STD_quant_stop=4.114435;Kurtosis_quant_start=3.909457;Kurtosis_quant_stop=4.681285;SVTYPE=INS;SUPTYPE=AL;SVLEN=41;STRANDS=+-;STRANDS2=12,16,12,16;RE=28;REF_strand=38,52;Strandbias_pval=1;AF=0.237288	GT:DR:DV	0/0:90:28
chr32	11632292	99670	N	AAGGGACGGGGGGAAAGGGGGGGGGGGGGGGGGGGGGGGGGGGGGAGGGGGGGGGGGGGGGGGCAAGAAAAGGGGGGGGAAGCACGATGGGGAAAGGGAACGGAGAGAGAGA	.	FAIL_NOTPRECISE	IMPRECISE;SVMETHOD=Snifflesv1.0.12;CHR2=chr32;END=11632318;STD_quant_start=71.924266;STD_quant_stop=74.435207;Kurtosis_quant_start=3.573296;Kurtosis_quant_stop=0.200923;SVTYPE=INS;SUPTYPE=AL;SVLEN=107;STRANDS=+-;STRANDS2=10,4,10,4;RE=14;REF_strand=43,50;Strandbias_pval=0.0926128;AF=0.130841	GT:DR:DV	0/0:93:14
chr32	11638154	99671	TGTTCTTTTTTTTTTTAAATATTTTTTTTAATTTTTATTTATTTATGATAGTCACAGAGAGAGAAAGAGAGGCAGAGACACAGGCAGAGAGAAGCAGGCTCCATGCACCGGGAGCCCGATGTGGGAATCGATCCCGGGTCTCCAGGATCGCGCCCTAGGCCAAAGGCAGGCGCCAACCCGCTGCGCCACCCAGGGATCCCCCTTGACCT	N	.	PASS	PRECISE;SVMETHOD=Snifflesv1.0.12;CHR2=chr32;END=11638364;STD_quant_start=2.329929;STD_quant_stop=2.017778;Kurtosis_quant_start=8.474165;Kurtosis_quant_stop=3.767746;SVTYPE=DEL;SUPTYPE=AL;SVLEN=-210;STRANDS=+-;STRANDS2=18,10,18,10;RE=28;REF_strand=47,47;Strandbias_pval=0.202509;AF=0.229508	GT:DR:DV	0/0:94:28
chr32	11668516	99672	N	AAAAAAGCGAGGTGGGGGATCCCTGGGTGGCGCAAGCGGGTTTGGCGGCCTGCCTTGGCCCGAGGCGGCGAGCCCACTGAGACCCGAGAATCGAATCCCACGTCGGGCTCCGGTGCATGGAGCCTGCTCTCCCTCTGCCTGTGTCGCTCTGCCATCTCCTCGTCTCTCTCTGTGACTATCATAAAGAAAAAGAATCAAAAAAAAAAAAAAAAAAAAAAAA	.	PASS	PRECISE;SVMETHOD=Snifflesv1.0.12;CHR2=chr32;END=11668528;STD_quant_start=3.055050;STD_quant_stop=6.397916;Kurtosis_quant_start=9.644047;Kurtosis_quant_stop=6.424528;SVTYPE=INS;SUPTYPE=AL;SVLEN=214;STRANDS=+-;STRANDS2=12,19,12,19;RE=31;REF_strand=48,54;Strandbias_pval=0.536918;AF=0.233083	GT:DR:DV	0/0:102:31
chr32	11689580	99673	N	TAAACTTGTTTCTTTTTTTTCTTTTTTTTTTTTTTTTTTTAAACAATTTATTTATTTATGTATGTCACAGAGCCGCAGAGAGGTTTGAGAGAGAGAGAGAGGCAGCGTACACAGGCCGATGGAGAGCCAGCTCCCATTGCACAGGAGACAAAAAACCCGACGTGGGATTTCGATCCCCGGGTCTCCAGGACCGCGCCCTGGGCCAAAGGCAGGCGTAAACCACTACGCCCATTCCCAGGGGATCCC	.	PASS	PRECISE;SVMETHOD=Snifflesv1.0.12;CHR2=chr32;END=11689590;STD_quant_start=5.043560;STD_quant_stop=6.576473;Kurtosis_quant_start=2.337021;Kurtosis_quant_stop=1.816406;SVTYPE=INS;SUPTYPE=AL;SVLEN=232;STRANDS=+-;STRANDS2=21,12,21,12;RE=33;REF_strand=50,52;Strandbias_pval=0.164186;AF=0.244444	GT:DR:DV	0/0:102:33
chr32	11692595	99674	AAAGAAAATAGTGGGATCCCTGGGTGGTGCAGTGGTTTGGCGCCTGCCTTTGGCCCAGGGCGCGATCCTGGAGACCCGGGATCGAATCCCACATCGGGCTCCCAGTGCATGGAGCCTGCTTCTCCCTCTGCCTGTGTCTCTGCCTCTCTCTCTCTCTCTCTCTCTCTGTGACTATCATAAATAAATAAAAAAAAAAAAAAAAAGAAAAAAA	N	.	PASS	PRECISE;SVMETHOD=Snifflesv1.0.12;CHR2=chr32;END=11692805;STD_quant_start=2.267787;STD_quant_stop=2.790289;Kurtosis_quant_start=-1.843185;Kurtosis_quant_stop=-1.160939;SVTYPE=DEL;SUPTYPE=AL;SVLEN=-210;STRANDS=+-;STRANDS2=16,13,16,13;RE=29;REF_strand=53,53;Strandbias_pval=0.67839;AF=0.214815	GT:DR:DV	0/0:106:29
chr32	11694676	99675	N	GGGGCAGTGGTAGTCGTCGTGTTTAATGGTGTGTGTTCCGGGGGGGGGCTGACAATTAGGTTTGCTGCGGTGGGGGGTGCTGGGTCGCGGACATGGGAGGGTGGGGGTTCACTTGGACAGGGTGGTGCGGGTCGATCAGCTGGGGCGCCGGGGTGTAGGTGAATGGGCTGCCCAAGGGTCGACGACGGAGTGTGCGGGCGTCTTGATGCTGGGGGCTTAGGGGGCGGGCGGGGTGGGGAGTGAAGTTAAACTGGGCTCCGTTTGCCGTTGGTGGTAGTGGCGCTGCTGTGCGGGGGGTGATGTCGTAGAAGGTGGTGTGGGGGGGGGGCCTGCGAGGCGTGTTTGTTGTTGTGGGGTTGGATAAGATACCTTAGGAGGGGGCCACGAGGTGTCGTGTGGTTGGTTGGTTGGTTGTGTGCTCAGTGTGGTGCGCGGTGTTCTCTCTTGTTGGGGAGTTACGAAGGGGCGTGGCGTGTTGTTGTTCGGTTTGGGGGGAAGAAAGGGAAAATGTGAAGGAGGAGTGGTGGGGTTGGGTGTGGGTGGGTGTTGGTGGGGTAGAGTGGAGTTGTGTAGTGTTTGGCTGCTGGCGTTTTTGTCTGTGTGTGATTGTTTCTGTCTGTTGTTGTGTGTTGTGGTCTTTTTCTTTGGGTTTTGTTCGTGCCGCTTGGTTGGGTGTGTTTTGTTTTTTCTTAGGTGTGTTGTTGGTGTGTTCACTTTTTATGATGTCTTGTTGTTGTCTTGGTTTTAATTGTTTGCCTTATTTTGTTTTTTTTTGTATGTTTATAATTGGATTTGTTTGTATTTTTTGATTTGTTTTTTTTGTTTGTAAATTATTGTTGTAGATTTAATTTAGTGTTTTAGTCTATGTTTATTTATTATGTATGTTGTATTTTGGTTATATTTATATGTTTTTTAGTTGTTTTTATCGTTTTTTTTGTTGTGGTTTGTGTGTGTTGGTGTGGATATTTGTTGGGTGAAAGTGGTGGGTTTTGGTGTGGG	.	FAIL_NOTPRECISE	IMPRECISE;SVMETHOD=Snifflesv1.0.12;CHR2=chr32;END=11695545;STD_quant_start=364.179763;STD_quant_stop=276.231425;Kurtosis_quant_start=0.738199;Kurtosis_quant_stop=-0.972965;SVTYPE=INS;SUPTYPE=AL,SR;SVLEN=51;STRANDS=+-;STRANDS2=7,8,7,8;RE=15;REF_strand=48,56;Strandbias_pval=1;AF=0.12605	GT:DR:DV	0/0:104:15
chr32	11705357	99676	TTATATCTTTTTTTTTTTTTTTAAAGCTTTATTTATTTATTTATTTATGATAGTCACACAGAGAGAGAGGGGCAGAGACACAGGCAGAGGGAGAAGCAGGCTCCATGCACCGGGAGCCCGACGTGGGTTTGGATCCCGGGTCTCCAGGATCGTGCCCTGGGCCAAAGGCAGGCGCCAAACCGCTGCGCCACCCAGGGATCCCAAAAGAT	N	.	PASS	PRECISE;SVMETHOD=Snifflesv1.0.12;CHR2=chr32;END=11705565;STD_quant_start=2.213594;STD_quant_stop=2.915476;Kurtosis_quant_start=4.038645;Kurtosis_quant_stop=-2.019069;SVTYPE=DEL;SUPTYPE=AL;SVLEN=-208;STRANDS=+-;STRANDS2=13,7,13,7;RE=20;REF_strand=41,38;Strandbias_pval=0.325805;AF=0.20202	GT:DR:DV	0/0:79:20
chr32	11707173	99677	N	CATACACCTTTTAATATATAGAGATGATTTTTTTAATCTTTTTTTTTTTTTTTTTTAATTTATTCATCATAGTCAGCAGACTGAGAGAGAGAAGCAGAGACACAGGCCAGAGGAAGAAGCAGGCTCCATCAGGGAGCCTGAACGGGGGATTCGAGTCCCGGGGTCAGCCAGGATCGGGCCAGGGGCCAAGGCAAGGCACCCAAACCACTGCGCGCACCAGGGATCCC	.	PASS	PRECISE;SVMETHOD=Snifflesv1.0.12;CHR2=chr32;END=11707186;STD_quant_start=1.240347;STD_quant_stop=5.863840;Kurtosis_quant_start=9.840639;Kurtosis_quant_stop=9.883322;SVTYPE=INS;SUPTYPE=AL;SVLEN=211;STRANDS=+-;STRANDS2=16,11,16,11;RE=27;REF_strand=46,41;Strandbias_pval=0.660098;AF=0.236842	GT:DR:DV	0/0:87:27
chr32	11711285	99678	GCTAAACCGCTGAGCCNNNNNNNNNNCCCCGGACCAAAAGCAG	N	.	PASS	PRECISE;SVMETHOD=Snifflesv1.0.12;CHR2=chr32;END=11711333;STD_quant_start=3.761850;STD_quant_stop=3.352972;Kurtosis_quant_start=-1.870013;Kurtosis_quant_stop=-1.581761;SVTYPE=DEL;SUPTYPE=AL;SVLEN=-48;STRANDS=+-;STRANDS2=32,34,32,34;RE=66;REF_strand=34,35;Strandbias_pval=1;AF=0.488889	GT:DR:DV	0/1:69:66
chr32	11711397	99679	GGAAAGATAGGCAATAGGGATCCCTGGGTGGCGCAGCGGTTTAGTGCCTGCCTTTGGCCCAGGGTGCGATCCTGGAGACCCTGGATCGAATCCCACATCGGGCTCCAGGTGCATGGAGCCTGCTTCTCCCTCTGCCTATGTCTCTGCCTCTCTCTCTGTGACTATCATAAATAAATAAAAAAAAAAATTAAAAAAAAAA	N	.	PASS	PRECISE;SVMETHOD=Snifflesv1.0.12;CHR2=chr32;END=11711589;STD_quant_start=4.427189;STD_quant_stop=2.664583;Kurtosis_quant_start=-2.214390;Kurtosis_quant_stop=-1.678482;SVTYPE=DEL;SUPTYPE=AL;SVLEN=-192;STRANDS=+-;STRANDS2=7,11,7,11;RE=18;REF_strand=36,36;Strandbias_pval=0.439998;AF=0.2	GT:DR:DV	0/0:72:18
chr32	11714536	99680	N	<DEL/INV>	.	PASS	PRECISE;SVMETHOD=Snifflesv1.0.12;CHR2=chr32;END=11714848;STD_quant_start=0.577350;STD_quant_stop=0.000000;Kurtosis_quant_start=-1.331361;Kurtosis_quant_stop=-1.567571;SVTYPE=DEL/INV;SUPTYPE=NR;SVLEN=-312;STRANDS=+-;STRANDS2=13,11,13,11;RE=24;REF_strand=21,35;Strandbias_pval=0.218744;AF=0.3	GT:DR:DV	0/0:56:24
chr32	11714537	99681	N	TTGGGGCGTGGGCAGCAGTGGACGAGGAGGAGCAGAGGGA	.	FAIL_GAP	PRECISE;SVMETHOD=Snifflesv1.0.12;CHR2=chr32;END=11714544;STD_quant_start=0.527046;STD_quant_stop=5.066228;Kurtosis_quant_start=1.717292;Kurtosis_quant_stop=1.377736;SVTYPE=INS;SUPTYPE=AL;SVLEN=32;STRANDS=+-;STRANDS2=14,22,14,22;RE=36;REF_strand=21,35;Strandbias_pval=1;AF=0.391304	GT:DR:DV	0/1:56:36
chr32	11757488	99682	N	CAGATGTGGGCTGCCTCGCGCGGGCGCCTGGTGGGTTGGAGCGCGCGGGGCCGG	.	FAIL_GAP	PRECISE;SVMETHOD=Snifflesv1.0.12;CHR2=chr32;END=11757488;STD_quant_start=0.000000;STD_quant_stop=2.656230;Kurtosis_quant_start=14.600745;Kurtosis_quant_stop=12.767325;SVTYPE=INS;SUPTYPE=AL;SVLEN=53;STRANDS=+-;STRANDS2=18,19,18,19;RE=37;REF_strand=39,41;Strandbias_pval=1;AF=0.316239	GT:DR:DV	0/1:80:37
chr32	11757488	99683	N	CAGATGTGGCTGCTCGCGCGGGCGCCTGGTGGTGTTTGGATCGCGGCGGGGCCGGCGTCGAGGTGAGCA	.	FAIL_GAP	PRECISE;SVMETHOD=Snifflesv1.0.12;CHR2=chr32;END=11757488;STD_quant_start=1.128152;STD_quant_stop=6.567828;Kurtosis_quant_start=-0.058157;Kurtosis_quant_stop=5.052427;SVTYPE=INS;SUPTYPE=AL;SVLEN=64;STRANDS=+-;STRANDS2=22,22,22,22;RE=44;REF_strand=39,41;Strandbias_pval=1;AF=0.354839	GT:DR:DV	0/1:80:44
chr32	11822650	99684	N	CGTTATCTTTGGCCCCCCTTTGGTATTTTCCCCTCCCCCCCCCCCCCCCCCCCCCCCTTTTTTTTCTTTTGTTTTTTTTGTGCTTTATGCTTGTACCTTTTCTTTCTCTTTGTTTTCTTTCGTTCCTTTCTTTTCTACTTATTTCTTCCCG	.	FAIL_NOTPRECISE	IMPRECISE;SVMETHOD=Snifflesv1.0.12;CHR2=chr32;END=11822692;STD_quant_start=15.655670;STD_quant_stop=52.857355;Kurtosis_quant_start=3.769979;Kurtosis_quant_stop=-1.828224;SVTYPE=INS;SUPTYPE=AL;SVLEN=63;STRANDS=+-;STRANDS2=19,1,19,1;RE=20;REF_strand=57,31;Strandbias_pval=0.00628872;AF=0.185185	GT:DR:DV	0/0:88:20
chr32	11824366	99685	N	GGGAGGGGAGGGGAAGGGGGGGGGAGAAGGAAGGAGGAGAGCTGTAGAAGAGGAAGGAGAAGAGAAAGAGTAAGGGGGGAGGTAACGGAGATTAAAGTGAAG	.	FAIL_NOTPRECISE	IMPRECISE;SVMETHOD=Snifflesv1.0.12;CHR2=chr32;END=11824377;STD_quant_start=19.240582;STD_quant_stop=32.814631;Kurtosis_quant_start=6.083140;Kurtosis_quant_stop=1.073782;SVTYPE=INS;SUPTYPE=AL;SVLEN=77;STRANDS=+-;STRANDS2=15,0,15,0;RE=14;REF_strand=36,34;Strandbias_pval=0.000247141;AF=0.166667	GT:DR:DV	0/0:70:14
chr32	11843239	99686	N	TTCCAGTCGGGATCCCTTGGAGTGGCGGCCCGCGGTGGCGCCTGCCTTTGTGCCCAGTCGTGATCCTGGAGACCCCGGGATCGCATCACACCTCGGCTCCTGGTTGCCTGAGCCTGCTCTCCCTCGGCCTAGTCTCTTGCCTCTCTCTCTCTCTCTCTGTGACCTATCATATAATAAATAAAAAAAAAAAAAAAAAAAAAAAAAAGGAAAA	.	PASS	PRECISE;SVMETHOD=Snifflesv1.0.12;CHR2=chr32;END=11843239;STD_quant_start=4.219005;STD_quant_stop=7.615773;Kurtosis_quant_start=2.112508;Kurtosis_quant_stop=1.346545;SVTYPE=INS;SUPTYPE=AL;SVLEN=213;STRANDS=+-;STRANDS2=8,11,8,11;RE=19;REF_strand=31,31;Strandbias_pval=0.606893;AF=0.234568	GT:DR:DV	0/0:62:19
chr32	11888081	99687	TTTCCCTCCAACCCCGCAGGGATTAAAAAAATTTGGCACGCCGGGAAAAAAAANNNNNNNNNNATTTTTCATTGATTGATTTGGAATCAGCCTAGTGCTGCATGATCATGGTTAAATAGATGTGCTGAATGAGACAGCAAGTTCTCCATTCTGCCTGTGCTCAGAGGCTGTGGGGCACAGAATCAAAATAGTGCAGAAACGC	N	.	FAIL_NOTPRECISE	IMPRECISE;SVMETHOD=Snifflesv1.0.12;CHR2=chr32;END=11888283;STD_quant_start=61.548917;STD_quant_stop=19.988458;Kurtosis_quant_start=-2.043521;Kurtosis_quant_stop=-1.601580;SVTYPE=DEL;SUPTYPE=AL;SVLEN=-202;STRANDS=+-;STRANDS2=25,28,25,28;RE=53;REF_strand=28,31;Strandbias_pval=1;AF=0.473214	GT:DR:DV	0/1:59:53
chr32	11896891	99688	N	ACACATATGGAAAATTAGGGATCCCTGGGTGGCGCAGCGGTTGGGCACCTGCCTTTTGGCCCCGCGGCGCGTCTCCTGGAGACCCGGGATCGAGTCCCACGTCTGGAGCTTACGGTGCCATGGAGCCTGCTTTCTCCTCTGCGCCTGTGTCTCTGGCTCTATCTTTCTCTCTCTAACTATCATAAATAATAAAAAATTAAAAAA	.	PASS	PRECISE;SVMETHOD=Snifflesv1.0.12;CHR2=chr32;END=11896894;STD_quant_start=4.589844;STD_quant_stop=5.278889;Kurtosis_quant_start=4.440014;Kurtosis_quant_stop=0.724221;SVTYPE=INS;SUPTYPE=AL;SVLEN=209;STRANDS=+-;STRANDS2=18,13,18,13;RE=31;REF_strand=39,32;Strandbias_pval=0.830499;AF=0.303922	GT:DR:DV	0/1:71:31
chr32	11911726	99689	N	TACCCTCCCCGTTTTTTTTTTTTTTTTTTTTTTTTGTTTTTTTTTTCTTTGTTTTTTTTTTTCTTGCTTTTCTTTTTTTTCATTGCCGCGTTGCTCTTTCCCGCCGCCCCCACACTTGGAGC	.	FAIL_NOTPRECISE	IMPRECISE;SVMETHOD=Snifflesv1.0.12;CHR2=chr32;END=11911775;STD_quant_start=19.193749;STD_quant_stop=51.367305;Kurtosis_quant_start=4.774775;Kurtosis_quant_stop=-1.858678;SVTYPE=INS;SUPTYPE=AL;SVLEN=75;STRANDS=+-;STRANDS2=15,4,15,4;RE=19;REF_strand=41,33;Strandbias_pval=0.0710682;AF=0.204301	GT:DR:DV	0/0:74:19
chr32	11960127	99690	N	TTTACTATTCTTTTTGTTTTTTTTTTTTTTTTTTCTGT	.	PASS	PRECISE;SVMETHOD=Snifflesv1.0.12;CHR2=chr32;END=11960137;STD_quant_start=4.250000;STD_quant_stop=4.776243;Kurtosis_quant_start=2.459251;Kurtosis_quant_stop=1.227956;SVTYPE=INS;SUPTYPE=AL;SVLEN=31;STRANDS=+-;STRANDS2=20,12,20,12;RE=32;REF_strand=62,63;Strandbias_pval=0.235593;AF=0.203822	GT:DR:DV	0/0:125:32
chr32	11982827	99691	TCAATACTTTTTTTTTTTTTTTTTTTATGATAGTCACAGAGAGAGAGAGAGAGAGGCGCAGAGACATAGGCAGAGGGAGAAGCAGGCTCCATGCACCGGGAGCCTGATGTGGGATTCGATCCCGGGTCTCCAGGATCGCGCCCTGGGCCAAAGGCAGGCGCCAAACCGCTGCGCCACCCAGGGA	N	.	PASS	PRECISE;SVMETHOD=Snifflesv1.0.12;CHR2=chr32;END=11983015;STD_quant_start=1.348400;STD_quant_stop=0.426401;Kurtosis_quant_start=-1.613128;Kurtosis_quant_stop=2.170319;SVTYPE=DEL;SUPTYPE=AL;SVLEN=-188;STRANDS=+-;STRANDS2=6,16,6,16;RE=22;REF_strand=36,50;Strandbias_pval=0.232453;AF=0.203704	GT:DR:DV	0/0:86:22
chr32	11985359	99692	AAAGCCCAAGATAGGGGATCCCTGGGTGGCGCAGCGGTTTAGCGCCTGCCTTTGGCCCAGGGCGTGATCCTGGAGACCCGGGATCGAGTCCCACGTCGGGCTTCCGGTGCATGGAGCCTGCTTCTCCCTCTGCCTGTGTCTCTGCCTCTCTCTCTCTCTCTCTCACTGTGTGCCTATCATAAATAAAAAAATAAAAAAAAAAAATTAAAAAAAAAAAAAAAG	N	.	PASS	PRECISE;SVMETHOD=Snifflesv1.0.12;CHR2=chr32;END=11985582;STD_quant_start=3.370999;STD_quant_stop=2.954196;Kurtosis_quant_start=-0.789888;Kurtosis_quant_stop=7.955024;SVTYPE=DEL;SUPTYPE=AL,SR;SVLEN=-223;STRANDS=+-;STRANDS2=8,14,8,14;RE=22;REF_strand=38,58;Strandbias_pval=0.81412;AF=0.186441	GT:DR:DV	0/0:96:22
chr32	12003176	99693	ATTTTATTTTTTTTTTTTTTATTTATTTTTTTTTTTTAATTTTTTATTTATTTATGATAGTCACACACACAGAGAGAGAGAGAGAGAGGCAGAGACACAGGCAGAGGGAGAAGCAGGCTCCATGCACCGGGAGCCCGACGTGGGATTCGATCCCGGGTCTCCAGGATCGCGCCCTGGGCCAAAGGCAGGCGCCAAACCGCTGCGCCACCCAGGGATCCC	N	.	PASS	PRECISE;SVMETHOD=Snifflesv1.0.12;CHR2=chr32;END=12003401;STD_quant_start=0.683130;STD_quant_stop=0.000000;Kurtosis_quant_start=7.634581;Kurtosis_quant_stop=4.799515;SVTYPE=DEL;SUPTYPE=AL;SVLEN=-225;STRANDS=+-;STRANDS2=11,20,11,20;RE=31;REF_strand=40,41;Strandbias_pval=0.209174;AF=0.276786	GT:DR:DV	0/0:81:31
chr32	12020746	99694	N	TCCTTTTTTTTTTTTTTTGGTTCCTTTTTTGTTTTTTTTTCTTTTTTTTTATTTTTTTTTTTTTGTTTTTTTTTTTGTTTTTTTTTTTTTTGATTTTTTTTTTTTTTTTTTTTTGGTTTTTGTTTTTTTGTTTTTTTTTTTGGTTTTTTGATG	.	FAIL_NOTPRECISE	IMPRECISE;SVMETHOD=Snifflesv1.0.12;CHR2=chr32;END=12020803;STD_quant_start=18.531055;STD_quant_stop=50.966656;Kurtosis_quant_start=-0.379236;Kurtosis_quant_stop=-1.010334;SVTYPE=INS;SUPTYPE=AL;SVLEN=86;STRANDS=+-;STRANDS2=19,2,19,2;RE=21;REF_strand=36,37;Strandbias_pval=0.000795555;AF=0.223404	GT:DR:DV	0/0:73:21
chr32	12049584	99695	N	TCACCCCTCCTTTTTTTTTTTTTTTTAATTTTCTTTTTTATTTATTTATGATAGTCCAGAGCGGAAAGCGTGAGAGAGGCAGAGCACGGCCGAGGGGAGAAGGCACGGCCTCCATGCCACCGGGAGAGCCGATGTTGGTATTCGATCCCGGGTCTCAGGATAGCGCCCGGGCCAAAAGGCAGGCGCCAAATCCGCTGCCGCCACCCAGGGATCCCC	.	PASS	PRECISE;SVMETHOD=Snifflesv1.0.12;CHR2=chr32;END=12049583;STD_quant_start=1.309307;STD_quant_stop=2.866058;Kurtosis_quant_start=7.658399;Kurtosis_quant_stop=1.703174;SVTYPE=INS;SUPTYPE=AL,SR;SVLEN=216;STRANDS=+-;STRANDS2=13,16,13,16;RE=29;REF_strand=37,50;Strandbias_pval=0.832243;AF=0.25	GT:DR:DV	0/0:87:29
chr32	12056014	99696	CTGGTGTTTTTTTTTTTTTTTTTTTAATTTTTATTTATTTATGATAGTCACAGAGAGAGAGAGAGAGATGCAGAGACACAGGCAGAGGGAGAAGCAGGCTCCATGCACCGGGAGCCTGACGTGGGATTCGATCCCGGGTCTCCAGGATCGCGCCCTGGGCCAAAGGCAGGCGCTAAACCACTGCGCCACCCAGGGATCCCACAG	N	.	PASS	PRECISE;SVMETHOD=Snifflesv1.0.12;CHR2=chr32;END=12056218;STD_quant_start=3.521363;STD_quant_stop=2.113449;Kurtosis_quant_start=-1.727562;Kurtosis_quant_stop=0.080705;SVTYPE=DEL;SUPTYPE=AL;SVLEN=-204;STRANDS=+-;STRANDS2=14,17,14,17;RE=31;REF_strand=51,55;Strandbias_pval=0.839495;AF=0.226277	GT:DR:DV	0/0:106:31
chr32	12060271	99697	CGTTTTGTTTTGAGGGCAGCACGGGTGNNNNNNNNNNCCCCAGTAGATACACTAACATATCACTCATTGTGCGGAGGTTGAGAATCATTATCATAGCCCATAGTAAGTATGTTTTTCTTAGTATATGCCTATACACAATTGATTCATTTATCAAAGATTTTTATCAGGGTTCGCTTAAAAAATAAAAGTTAAGCTAGATTTTACTATATCCTGTTCAAAACTGTTAACCGTATAGAATGGTTAAACAGTTTCTAAAAGGAGAAATTAGTGAGGAGGCCCGGTGGCTCAGG	N	.	PASS	PRECISE;SVMETHOD=Snifflesv1.0.12;CHR2=chr32;END=12060561;STD_quant_start=1.113553;STD_quant_stop=1.131371;Kurtosis_quant_start=24.540368;Kurtosis_quant_stop=1.408949;SVTYPE=DEL;SUPTYPE=AL;SVLEN=-290;STRANDS=+-;STRANDS2=47,54,47,54;RE=101;REF_strand=53,55;Strandbias_pval=0.782037;AF=0.483254	GT:DR:DV	0/1:108:101
chr32	12071457	99698	TGCTATTTTACACATGCTTATTTATAACCTTTATGTGTTTAGTATGGATTTTAACTTAAAAAGTAAGTCTAGGTTTGTCCTGTTGCACAAGTTTGGCATTGAACTCTGGCTCTCCTGGTATTGATATTGCCCCTCTCTGCTTTCCTTTTGTTCACATTTATCAGATATAAATTCTAGATTTTTAAAAAAGATTTTATTTATTCTTGAGAGACACACAGAGAGAGGCAGAGACATAGGCAGAGGAAAAAGCAAGCTCCCTGAGGGGAGCCCACTGTGGGTACTCATCCCAGGACCCCAAGACCCTCCTCTAAGCCAATAACAGATGCTTAACCTACTGAGCCACCCAAGTGCCCCTAAAATTTCTACTCTTGAAGAACTTTCAGATACAACTGAAATTTTTGGAAAGTAGCTGGAATGTTTGAGCTCTACTTATAGGGTGCAAAGTTTAGTATGTAATGCTCATTTATTTGAAATCTCATGTATTATATAAAATTCTCAGTGCTATTTATTTTGTAAATTGTTTATTATAGACATATAGTTGCATGCAGAAGTTCTATACTTCAAATGTGTTTGCCTGTTTATTCTTGCTAACTTAAGAGTTTAAATTTCTATCAT	N	.	FAIL_NOTPRECISE	IMPRECISE;SVMETHOD=Snifflesv1.0.12;CHR2=chr32;END=12072022;STD_quant_start=126.844241;STD_quant_stop=124.195256;Kurtosis_quant_start=-1.004121;Kurtosis_quant_stop=-2.277983;SVTYPE=DEL;SUPTYPE=AL,SR;SVLEN=-565;STRANDS=+-;STRANDS2=18,9,18,9;RE=27;REF_strand=45,39;Strandbias_pval=0.269713;AF=0.243243	GT:DR:DV	0/0:84:27
chr32	12136617	99699	TAGTTCGGGATCCCTGGGTGGCGCAGCGGTTTGGCGCCTGCCTTTGGCTCAGGGCGCGATCCTGGAGACCCGGGATCGAATCCCACGTCAGGCTCCCGGTGCATGGAGCCTGCTTCTCTCTCTGACTGTGTCTCTGCCTCTCTCTCTCTCTCTCTGAGTGTGACTATCGTAAATAAATAAATTAAAAAAAAAAAAAAAAAAAAAAAAAAAAAAAAAAAAAAAAACTGTT	N	.	PASS	PRECISE;SVMETHOD=Snifflesv1.0.12;CHR2=chr32;END=12136846;STD_quant_start=1.490712;STD_quant_stop=1.649916;Kurtosis_quant_start=5.788494;Kurtosis_quant_stop=-0.832826;SVTYPE=DEL;SUPTYPE=AL;SVLEN=-229;STRANDS=+-;STRANDS2=18,19,18,19;RE=37;REF_strand=47,48;Strandbias_pval=1;AF=0.280303	GT:DR:DV	0/0:95:37
chr32	12146255	99700	N	TGTGCTTTTTGTTTGTTATATTATCTAATACACACACACACACACACACACACCAA	.	PASS	PRECISE;SVMETHOD=Snifflesv1.0.12;CHR2=chr32;END=12146254;STD_quant_start=0.000000;STD_quant_stop=2.155420;Kurtosis_quant_start=33.514630;Kurtosis_quant_stop=33.411909;SVTYPE=INS;SUPTYPE=AL;SVLEN=53;STRANDS=+-;STRANDS2=46,51,46,51;RE=97;REF_strand=46,51;Strandbias_pval=1;AF=0.5	GT:DR:DV	0/1:97:97
chr32	12204373	99701	N	CTTTGGTGTTTGTTTTCTAAATTTTTTTTTTTTTTTTTTTTTTAATTTATGAATAGGCACACAGTGAGAGAGAGAGAGGCAGAGACACAGGCAGAGGGGAGAAGCGAGGCTCCATGCAACCGGGAAAGCCCGATGTGGATTCGATCGACCGGGTCTCCCAGGATCGCGCCCTGGGCCAAAGGCAGGCGCCAAACCGCTGCGGCCAACCCAGGGATCCCC	.	PASS	PRECISE;SVMETHOD=Snifflesv1.0.12;CHR2=chr32;END=12204385;STD_quant_start=5.125102;STD_quant_stop=7.339391;Kurtosis_quant_start=4.703166;Kurtosis_quant_stop=1.126392;SVTYPE=INS;SUPTYPE=AL;SVLEN=207;STRANDS=+-;STRANDS2=17,14,17,14;RE=31;REF_strand=37,35;Strandbias_pval=0.831005;AF=0.300971	GT:DR:DV	0/1:72:31
chr32	12204799	99702	N	ACGGGCAGAATGAAATTAAAACACATAACCCATTATATTTCTGTCTACAACAGATTCACTTGAGATCC	.	FAIL_GAP	PRECISE;SVMETHOD=Snifflesv1.0.12;CHR2=chr32;END=12204799;STD_quant_start=0.000000;STD_quant_stop=4.582576;Kurtosis_quant_start=3.403309;Kurtosis_quant_stop=2.460468;SVTYPE=INS;SUPTYPE=AL;SVLEN=66;STRANDS=+-;STRANDS2=37,32,37,32;RE=69;REF_strand=37,34;Strandbias_pval=0.867304;AF=0.492857	GT:DR:DV	0/1:71:69
chr32	12238175	99703	N	TTTTTTTTTAAATTTTTTATTTATTTATTATAGTCACAGAGATGAGAAAGAGAGAGAGGCAGAGACACAGGCCGGAGGAGACGCCGGCTCCCATGCACCGAAGTGCCCGATGTGGCCTCGATCCCGGGGTCTTCCAGGATCACGCCCTGGGCAAAGGCCAGGTGCCAAACACTGCGCACCCAGGGGCTCCCAACAAATTCGCACTTTC	.	PASS	PRECISE;SVMETHOD=Snifflesv1.0.12;CHR2=chr32;END=12238174;STD_quant_start=4.683304;STD_quant_stop=3.864367;Kurtosis_quant_start=5.007115;Kurtosis_quant_stop=2.448488;SVTYPE=INS;SUPTYPE=AL;SVLEN=204;STRANDS=+-;STRANDS2=12,19,12,19;RE=31;REF_strand=45,52;Strandbias_pval=0.535613;AF=0.242188	GT:DR:DV	0/0:97:31
chr32	12250047	99704	TTATTTATTTATTTAATTAATTAATTTATTTA	N	.	PASS	PRECISE;SVMETHOD=Snifflesv1.0.12;CHR2=chr32;END=12250080;STD_quant_start=2.588436;STD_quant_stop=3.114482;Kurtosis_quant_start=-1.595572;Kurtosis_quant_stop=-1.839695;SVTYPE=DEL;SUPTYPE=AL;SVLEN=-33;STRANDS=+-;STRANDS2=6,11,6,11;RE=17;REF_strand=45,54;Strandbias_pval=0.598106;AF=0.146552	GT:DR:DV	0/0:99:17
chr32	12257107	99705	N	GGATAAATATAGGTATATAGTTATAGATGACTATGATAGATAT	.	FAIL_NOTPRECISE	IMPRECISE;SVMETHOD=Snifflesv1.0.12;CHR2=chr32;END=12257121;STD_quant_start=14.324804;STD_quant_stop=15.931102;Kurtosis_quant_start=1.830025;Kurtosis_quant_stop=2.493833;SVTYPE=INS;SUPTYPE=AL;SVLEN=40;STRANDS=+-;STRANDS2=7,8,7,8;RE=15;REF_strand=42,48;Strandbias_pval=1;AF=0.142857	GT:DR:DV	0/0:90:15
chr32	12262946	99706	N	GTAAAGTGACGATCGATAAAAACCAAAAGCTACTGGTTATCGCCTGGGTGGCGCAGCGGTTTAGGGCTGCCCTTTGGGCCGCGGGGCGCGATCCTGGAGACCGCGGGATGCATCCCACGGAAGGCTCCCGGTGGCATGGAGCCTGCTTTCCGGCTCAGCTGCCTGTGGCGCTGGCCGCTCGCTCTCTCTCACTGTGGGCCTAGCATAAATAAAATAGAAAATTTAAAAAAAAAAATAAAATAAAA	.	PASS	PRECISE;SVMETHOD=Snifflesv1.0.12;CHR2=chr32;END=12262958;STD_quant_start=1.986063;STD_quant_stop=4.288227;Kurtosis_quant_start=3.175387;Kurtosis_quant_stop=10.433060;SVTYPE=INS;SUPTYPE=AL;SVLEN=219;STRANDS=+-;STRANDS2=13,24,13,24;RE=37;REF_strand=50,58;Strandbias_pval=0.255571;AF=0.255172	GT:DR:DV	0/0:108:37
chr32	12307697	99707	N	CTGCGTTGCGTTTTTTTTTCTTTTTTTTTTTTTTTTTTTTTTTTTACATGTGTTACCTTTCTCGCGTATTTCCTGTTTTTTTTTTTTTTTTAATATTTTTTATTTATTTATGCTAGTCACATCGAGAGAGAGAGAGAGACGCCGCGACATAGGCATCGAGAGGGTGAAGCGGCTCCCTGCACCAGGGATGAGCCCGACGTGGGATTCGATCCCGGGTCTCCAGGATCTCGCCCCGGGCCAAAGGGCAGGCGCCCAACCGCTGCGTTTTTTCCACCCAGGGATCC	.	PASS	PRECISE;SVMETHOD=Snifflesv1.0.12;CHR2=chr32;END=12307696;STD_quant_start=3.847077;STD_quant_stop=6.730527;Kurtosis_quant_start=6.116092;Kurtosis_quant_stop=-0.332484;SVTYPE=INS;SUPTYPE=AL;SVLEN=284;STRANDS=+-;STRANDS2=10,11,10,11;RE=21;REF_strand=42,44;Strandbias_pval=1;AF=0.196262	GT:DR:DV	0/0:86:21
chr32	12338803	99708	N	CGTCACCAAGTCCCGGGAAAGGGGTAAGGCCGGCTCACGCGGAGGTTATCGCTTGACAGCGTGCTAGCGTTCGGTCCATTTAGAATGCCCACCAGAAAAAACGCCTGCATCCTCCCTCCACTTAAACTAAACCAAGGGGCACTGTTTGTCAAACTGCAATTTATTACCCTTCTATTTCTGAGAAGCAGGAGTAAAAGGCTGCGGGGAATCTTTCTAGAGCGCCTCTCCAGTCCCACGCGCGTCCCAGGTGCATTCGCGTTCCGCCCAGGGTCCGCTCGATGGTGACTTCTGGACTTCAGCCCTGAAGCGTCGAACACTCGCGAAGATGAAATAACTCCGATACCCAGTTTGACCACTACCCCTTCTGCGCTTCTGGCCGGACGCGGGGCATGGCGTCCTTCTCTGCAGGTACGTGTGCAGAGGGTAAGCCCCACCCCGCCTTCCGCAGCCCGGTCCCCCGCTGAGCCAGCCTTCCCGCCCCCCGGCCTGCAGCCGTCGTCCGCTCGCCCCTACCTTTGCCATGATCCTTGCTCTACCTCGTCCAAGCCCAGCCGGCAGCGTCGCCGGGAGGCGCGGCTGTCGCGGCCGCTACATGTAAACACGCTCCACGTTTTGCTCGCCCAGCCCGGTCCGCACCACGCCGTGGCCCCTGCAGGACGCGCAGCTCTCTCACGAGCCCTCGGAGGGCTGCGCTGTTTATTCCACCTGAGCGTGGAGGAA	.	PASS	PRECISE;SVMETHOD=Snifflesv1.0.12;CHR2=chr32;END=12338803;STD_quant_start=0.591608;STD_quant_stop=8.777813;Kurtosis_quant_start=0.086990;Kurtosis_quant_stop=4.828044;SVTYPE=INS;SUPTYPE=AL,SR;SVLEN=1346;STRANDS=+-;STRANDS2=23,18,23,18;RE=41;REF_strand=1,0;Strandbias_pval=1;AF=0.97619	GT:DR:DV	1/1:1:41
chr32	12344122	99709	ACTCTGCCTGCATACCTCACTGTGCCTAGCAGTAGATGGTCATAATTAATAAAAAGTTCAGGAAAACTAAAGGTTTCCAGCTNN	N	.	FAIL_NOTPRECISE	IMPRECISE;SVMETHOD=Snifflesv1.0.12;CHR2=chr32;END=12344214;STD_quant_start=7.118502;STD_quant_stop=10.994754;Kurtosis_quant_start=-0.068145;Kurtosis_quant_stop=-1.433922;SVTYPE=DEL;SUPTYPE=AL;SVLEN=-92;STRANDS=+-;STRANDS2=46,58,46,58;RE=104;REF_strand=52,60;Strandbias_pval=0.785312;AF=0.481481	GT:DR:DV	0/1:112:104
chr32	12375988	99710	N	TGCCTCTTGGGGCTACGTGGGTGGGGAGACGGCTCCGCGGTGGAAGGGGCTTTGGTCGGTATATACATCTCGGGAGGTCTCGTTGTAGTCTCTCCGCGAGATGGGCT	.	PASS	PRECISE;SVMETHOD=Snifflesv1.0.12;CHR2=chr32;END=12375999;STD_quant_start=3.772369;STD_quant_stop=9.144145;Kurtosis_quant_start=2.786829;Kurtosis_quant_stop=3.011755;SVTYPE=INS;SUPTYPE=AL;SVLEN=98;STRANDS=+-;STRANDS2=14,13,14,13;RE=27;REF_strand=44,48;Strandbias_pval=0.827399;AF=0.226891	GT:DR:DV	0/0:92:27
chr32	12380905	99711	N	GAGAAATGCTCTGCATCACTTGCCCTCAGGGAAAGACAAATAAAACCACAATGAGATACCACCTCACGCCAGTGAAGAATGGGGCAATTAAACAAGGAGGAAGGCAGCAATGTCGGAGAGGATGTG	.	PASS	PRECISE;SVMETHOD=Snifflesv1.0.12;CHR2=chr32;END=12380904;STD_quant_start=0.000000;STD_quant_stop=2.790289;Kurtosis_quant_start=9.771674;Kurtosis_quant_stop=1.686143;SVTYPE=INS;SUPTYPE=AL;SVLEN=132;STRANDS=+-;STRANDS2=17,11,17,11;RE=28;REF_strand=42,44;Strandbias_pval=0.287375;AF=0.245614	GT:DR:DV	0/0:86:28
chr32	12382918	99712	N	AGAAGAGATGAAACCATATGAGGGATCCCTGGGTGGCGCAGGGGGGTTGTGGGTGCTCTTTGCTCAGGGCGCGATCCTGGGAGACGACGGGATCGGAATCGCCCACAGCAGGCTCCTGTGCATGGGCACGGCTTCTCCCGCTGCCTGGGTCTCTGCCTCTCGATTCTCATCTCTGTGACTAGGCATAAATAAATGAAAAAAAAAAATTTAAAAAAAATAAAAAAGACAATAAGAA	.	PASS	PRECISE;SVMETHOD=Snifflesv1.0.12;CHR2=chr32;END=12382934;STD_quant_start=4.157609;STD_quant_stop=2.751623;Kurtosis_quant_start=-2.017037;Kurtosis_quant_stop=10.883026;SVTYPE=INS;SUPTYPE=AL;SVLEN=217;STRANDS=+-;STRANDS2=16,13,16,13;RE=29;REF_strand=49,50;Strandbias_pval=0.674694;AF=0.226562	GT:DR:DV	0/0:99:29
chr32	12387730	99713	N	TTTAAGAAGGGGAGGCTTTAAATAAAGATTCCTTTATCAACACTACTATGCTTCACTTTACAGAAAATTATTAGTCTAAATGTCTTATTTTATATATAAACTTCTCCTGAGAAAAAGTCCATGAGGCTTAAGTAAAAAGGGTTTTTGGGGGCGCGAAACATTTGGCGTTTTTCTTATAGAGCATTTCTCTTTTTACCCCATTTTATGATTTTTAAGATAATTTTAAGATAAAGTATTTTAAAAATAATTTTTAAGATAACTTAAACAATAGAAGAATGTCAATAAGTGAATGGGACAATATTTTAAGATGTTATTAGTAACAGTCAAAATCAATGATTACTACTAACTCCAGGCCATTTTGTGGATGTTTAAACTTACCTAACTCTCATTCTTGATGAAATATTTTTCCTCAATTTTCTTCTATCAGTCAGTTCATTCAAAAGCTTGACTTCCATGGAAGAAGCGATCGAGCTTGTCTA	.	PASS	PRECISE;SVMETHOD=Snifflesv1.0.12;CHR2=chr32;END=12387736;STD_quant_start=0.000000;STD_quant_stop=7.845091;Kurtosis_quant_start=7.977479;Kurtosis_quant_stop=4.403865;SVTYPE=INS;SUPTYPE=AL,SR;SVLEN=463;STRANDS=+-;STRANDS2=9,14,9,14;RE=23;REF_strand=41,43;Strandbias_pval=0.483284;AF=0.214953	GT:DR:DV	0/0:84:23
chr32	12391432	99714	CAAACTATTATTTCTTTTTTTTTTTTTTTTTTTTCCTCCATGAGTTTAAACTGAATTTATTTATTTATTTATTTATTTTTAATTTTTTTTTTTTATTGGTGTTCAATTTACTAACATACAGAATAACACCCAGTGCCCGTCACCCATTCACTCCCACCCCCCGCCCTCCTCCCCTTCTACCACCCCTAGTTCGTTTCCCAGAGTTAGCAGTCTTTACGTTCTGTCTCCCTTTCTGATATTTCCCACACATTTCTTCTCCCTTCCCTTATTTTCCCTTTCACTATTATTTATATTCCCCAAATGAATGAGAACATATAATGTTTGTCCTTCTCCGACTGACTTACTTCACTCAGCATAATACCCTCCAGTTCCATCCACGTTGAAGCAAATGGTGGGTATTTGTCATTTCTAATAGCTGAGTAATATTCCATTGTATACATAAACCACATCTTCTTTATCCATTCATCTTTCGTTGGACACCGAGGCTCCTTCCACAGTTTGGCTATAGTGGCCATTGCTGCTAGAAACATCGGGGTGCAGGTGTCCCGGCGTTTCATTGCATTTGTATCTTTGGGGTAAATCCCCAACAGTGCAATTGCTGGGTCGTAGGGCAGGTATATTTTTAACTGTTTGAGGAACCTCCACACAGTTTTCCAGAGTGGCTGCACCAGTTCACATTCCCACCAACAGTGTAAGAGGGTTCCCTTTTCTCCGCATCCTCTCCAACATTTGTTGTTTCCTGCCTTGTTAATTTTCCCCATTCTCACTGGTGTGAGGTGGTATCTCATTGTAGTTTTGATTTGTATTTCCCTGATGGCAAGTGATGCAGAGCATTTTCTCATATGCATGTTGGCCATGTCTATGTCTTCCTCTGTGAGATTTCTGTTCATGTCTTTTGCCCATTTCATGATTGGATTGTTTGTTTCTTTGGTGTTGAGTTTAATAAGTTCTTTATAGATCTTGGAAACTAGCCCTTTATCTGATATGTCATTTGCAAATATCTTCTCCCATTCTGTAGGTTGTCTTTGAGTTTTGTTGACTGTATCCTTTGCTGTGCAAAAGCTTCTTATCTTGATGAAGTCCCAATAGTTCATTTTTGCTTTTGTTTCTTTTGCCTTTGTGGATGTATCTTGCAAGAAGTTACTATGGCCGAGTTCAAAAAGGGTGTTGCCTGTGTTCTTCTCTAGGATTTTGATGGAATCTTGTCTCACATTTAGATCTTTCATCCATTTTGAGTTTATCTTTGTGTATGGTGAAAGAGAGTGGTCTAGTTTCATTCTTCTGCATGTGGATGTCCAATTTTCCCAGCACCATTTATTGAAGAGACTGTCTTTCTTCCAATGGATAGTCTTTCCTCCTTTATCGAATATTAGTTGCCCATAAAGTTCAGGGTCCACTTCTGGATTCTCTATTCTGTTCCACTGATCTATGTGTCTGTTTTTGTGCCAGTACCACACTGTCTTGATGACCACAGCTTTGTAGTACAACCTGAAATCTGGCATTGTGATGCCCCCAGATATGGTTTTCTTTTTTAAAATTCCCCTGGCTATTCGGGGTCTTTTCTGATTCCACACAAATCTTAAAATAATTTGTTCTAACTCTCTGAAGAAAGTCCATGGTATTTTGATAGGGATTGCATTAAACGTGTATATTGCCCTGGGTAACATTGACATTTTCACAATATTAATTCTGCCAATCCATGAGCATGGAATATTTTTCCATCTCTTTGTGTCTTCCTCAATTTCTTTCAGAAGTGTTCTATAGTTTTGAGGGTATAGATCCTTTACATCTTTGGTGAGGTTTATTCCTAGGTATCTTATGCTTTTGGGTGCAATTGTAAATGGGATTGACTCCTTAATTTCTCTTTCTTCAGTCTCATTGTTAGTGTATAGAAATGCCACTGACTTCTGGGCATTGATTTTGTATCCTGCCACGCTACCGAATTGCTGTATGAGTTCTAGCAATCTTGGGGTGGAGACTTTTGGGTTTTCTATGTAGAGTATCATGTCATCGGCGAAGAGAGAGAGTTTGACTTCTTCTTTGCCAATTTGAATGCCTTTAATGTCTTTTTGTTGTCTGATTGCTGAGGCTAGGACTTCCAGTACTATGTTGAACAGCAGTGGTGAGAGTGGACATCCCTGTCTTGTTCCTGATCTTAGGGGAAAGGCTCCCAGTGCTTCCCCATTGAGAATGATATTTTGCTGTGGGCTTTTCATAGATGGCTTTTAAGATGTCGAGGAATGTTCCCTCTATCCCTACACTCTGAAGAGTTTTGATCAGGAATGGATGCTGTATTTTGTCAAATGCTTTCTCTGCATCCAATGAGAGGATCATATGGTTCTTGGTTTTTCTCTTGCTGATATGATGAATCACATTGATTGTTTTACGGGTGTTGAACCAGCCTTGTGTCCCAGGGATAAATCCTACTTGGTCATGGTGAATAATTTTCTTAATGTACTGTTGGATCCTATTGGCCAGTATCTTGTTGAGAATTTTTGCATCCATGTTCATCAGGGATATTGGTCTGTAATTCTCCTTTTTGGCGGGGTCTTTGTCTGGCTTTGGAATTAAGGTGATGCTGGCTTCATAGAACGAATTTGGAAGTACTCCATCTCTTTCTATCTTTCCAAACAGCTTTAGGAGAATAGGTATGATTTCTTCTTTAAACGTTTGATAAAATTCTCCTGGGAAGCCATCTGGCCCTGGACTCTTGTGTCTTGGGAGGTTTTTGATGACTGCTTCAATTTCCTCCCTGGTTATTGGCCTGTTCAGGTTTTCTATTTCTTCCTGTTCCAGTTTTGGTAGTTTGTGGCTTTCCAGGAATGCGTCCATTTCTCCTAGATTGCCTAATTTATTGGCGTATAGCTGTTCATAATATGTTTTTAAAATCGTTTGTATTTCCTTGGTGTTGGTAGTGATCTCTCCTTTCTCATTCATGATTTTATTAATTTGAGTCTTCTCTCTCTTCTTTTTAATAAGGCTGGCTAATGGTTTATCTATCTTATTAATTCTTTCAAAGAACCAACTCCTGGTTCTGTTGATCTGTTCCACAGTTCTTCTGGTCTCGATTTCGTTGAGTTCTGCTCGAATCTTTATTAACTCCCTTCTTCTCTTGGGTGTAGGATCTATTTGCTGTTTTTTCTCTAGCTCCTTTATGTGTAAGGTTAGCTTTTGTATTTGAGTTCTTTCCAGTTTTTGAATGGATGCTTGTATTGCGATGTATTTCCCCCTTAGGACTGCTTTTGCTGCATCCCAAAGATTTTGAACGGTTGTATCTTCATTCTCATTAGTTTCCATGAATCTTTTTAATTCTTCCTTAATTTCCTGGTTGACCCTTTTATCTTTTAGCAGGATGGTCCTTAACCTCCATGTGTTTGAGGTCCTTCCAAACTTCTTGTTGTGATTTAGTTCTAATTTCAAGGCATTATGGTCCGAGAATATGCAGGGGACAATCCCAATCTTTTGGTATCGGTTCAGACCCGATTTGTGACCCAATATGTGGTCTATTCTGGAGAAAGTTCCATGTGCGCTTGAGAAGAATGTGTATTCAGTTGAATTTGGATGTAAAGTTCTGTAGATATCTGTGAAATCCATCTGGTCCAGTGTATCATTTAAAGCTTTCATTTCTTTGGAGATGTTTTGCTTAGAAGACCTATCGAGTATAGAAAGAGCTAGATTGAAGTCACCAAGTATAAGTGTATTATTATCTAAGTATTTCTTCACTTTGGTTAATAATTGATTTATATATTTGGCAGCTCCCACATTCGGAGCATATATATTGAGGATTGTTAAGTCCTCTTGTTGAATAGATCCTTTAAGTATGATATAGTGTCCCTCTTCATCTCTCACTACAGTCTTTGGGGTAAATTTTAGTTTATCTGATATAAGGATGGCTACCCCTGCTTTCTTTTGAGGACCATTCGAATGGTAAATGGTTCTCCAACCTTTTATTTTCAGGCTGTAGGTGTCCTTCTGTCTAAAATGAGTCTCTTGTAGACAGCAAATAGATGGGTCCTGCTTTTTTATCCAGTCTGAAACCCTGCGCCTTTTGATGGGGTCATTAAGCCCGTTCACATTCAGAGTTACTATTGAGAGATATGAGTTTAGTGTCATCATGATATCTATTCAGTCTTTGTTTTTGTGGACTGTTCCACTGAACTTCTTCTTAAAGGGGAATTTTAAGAGGCCCCCTTAAAATTTCTTGCAGAGCTGGTTTGGAGGTCACATATTCTTTTAGTTGCTGCCTGTCTTGGAAGCTCTTTATCTCTCCTTCCATTTTGAATGAGAGCCTTGCTGGATAAAGTATTCTTGGTTGCATGTTCTTCTCATTTAGGGCCCTGAATATATCTTGCCAGCCCTTTCTGGCCTGCCAGGTCTCTGTGGAGAGGTCTGCTGTTACCCTAATACTCCTCCCCATAAAAGTCAGGGATTTCTTGTCTCTTGCTGCTTTAAGGATCTTCTCCTTATCTTTGGAATTTGCAAGCTTCACAATTAAATGTCGAGGTGTTGAACGGTTTTTATTGATTTTAGGGGGGGATCTCTCTATTTCCTGGATTTGAATGCCTGTTTCCCTTCCCAGATTAGGAAAGTTTTCAGCTAGAATTTGTTCAAATACATATTCTGGCCCTCTGTCCCTTTCGGCGCCCTCGGGAACCCCAATTAAACGTAGGTTTTTCTTCCTCAGGCCGTCGTTTATTTCCCTTAATCTATCTTCATGGTCTTTTAATTGTTTGTCTCTTTTTTCCTCAGTTTCCCTCTTTGCTATCAACTTGTCTTCTAGGTCACTCACTCGTTCTTCCACCTCGTTAACCCTCGTCGTTAGGACTTCTAGTTTGGATTGCATCTCATTCAATTGATTTTTAATTTCTGCCTGATTAGCTCTAAATTCTGCAGTCATGAAGTCTCTTGAGTCCTTTATACTTTTTTCTAGAGCCACCAGTAGCTGTATAATAGTGCTTCTGAATTGGCTTTCTGACATTGAATTGTAATCCAGATTTTGTAACTCTGTGGGAGAGAGGACTGTTTCTGATTCTTTCTTTTGAGGTGAGGTTTTCCTTCTAGTCATTTTGCTCAGTGCAGAGTGGCCAAAAGCAAGTTGTATTGGGAAAAAGAGAAAAAGAGAGGAGAGAAAGAAGGAAAGAAAAGAGAAAGAGAAAAAAAAAGGGGAAGAAAAAGAAAAAAAAAACGAAAAAAAAAAAAAGAAGAAAAAGAGAAAGAAAAAGAAAGGAGAAAAAAAAAGGGGGTGGGGGAAGGAAACAAATCAAAAAGCAAAACAAAACAAAAACGAAAACAAAAACAAAAACAAACAAAAAAAGAACCACAGGGGAGTATCTTCTGATTCTGTGTACTTTAAGTCCCTTGGCTTCTCCTGGAAGTTGTCCGTCTAGCTGGTGTTCTGGGGGAGGGGCCTGTTGTGCTGATTTTCAGGTGTTAGCAGTTGGGGGAGCTGCTGTGCCCCTGCCTGGTGCAGGGCTCAGTGGGGGTTGTTTACCCCGTGAGGCCGCAGGAGGAACAGCCCCAGTGGCGGGGCAGCTCTGGAAACCTGGATTCAGCTCCGGCAGGAACTCCGTCTGCAGGGCCTGGAGGCTCCGGGCGGGGCCGCTGATGTGCTCAGCTGGGGCAGGAGCGTCCTCGCTGTCCTGGGCCCTCCCGGCCTCTGCCTGTCCCGGGGGAGGCGGGATCCTGGGCTGTGTCCCGGCGCCCTGTGCTCCGGGGCCTGCGCTGGTGGATTCGCGCTCCCGGGCCGCGCAGCCCCCTCCGCGGAGCCGCCGCCCGAGCCCCTCCGAGCTGCTCCTGGAACCGCGCAGCCCCCTCCGCACGGAGCCTCCTCCTCTGCCCGAGCCCCTCCGAGCTGCTCCCGGGGCCGCGCAGCCCCCTCCGCGGAGCCGCCGCCCGAGCCCCCCGAGCTGCTCCCGGTCCCGCCGGGTCCCGCCGTGCGCGCTGCAGCCCTTAGGGAGCTCGGCGCACTCTCCCGGGGCGCAGGTGTCCGTTAGTGTCCCCGGGAACCCGAGGGCATCCCCGCCCTCCTGGGTCCTGCTCCACCTCCCTGCGAGCCCCTTTCCGCCCGGGAAGGTCGGTGCAGCTCCTGCTCCTCCGGGACGGGGCTCTCCTGTCCTGGGGACACTCGCCCCGGCCTCAGCCCGGCTCCTCGCGGGGCCCCTCCCCCTTGGAGGCCTTTTGTGTCTTTATTTCTTTTTCCCCGTCTTCCTACCTGGATAGAAGCGCGAACTCTTCTCACTGTTGCATTCCAGCTGGTCTCTCTTTAAATCTCGGGCCGAATTCATAGATTTTCAGGATAATTTGAAGGTTTTCTAGGTAGTTTGGTGGAGACAGGTGATTTGGAGACCCTACTCTTCCGCCATCTTGCTCCTCCCCTC	N	.	PASS	PRECISE;SVMETHOD=Snifflesv1.0.12;CHR2=chr32;END=12397810;STD_quant_start=6.545697;STD_quant_stop=0.877058;Kurtosis_quant_start=8.655714;Kurtosis_quant_stop=-0.687348;SVTYPE=DEL;SUPTYPE=AL,SR;SVLEN=-6378;STRANDS=+-;STRANDS2=14,13,14,13;RE=27;REF_strand=72,52;Strandbias_pval=0.668725;AF=0.178808	GT:DR:DV	0/0:124:27
chr32	12401923	99715	N	AGAAATACATTCTGGCGGATCCTGGGGGCGCAAGCTTTGGGCGCCTGCTGTGCCCAAGGACGCGATCCTGGGAGACCAGGAGCGAATCCACACCATCAGGCTCCCGGCATGAAGCCTGCTTCTCCCTCTGGCCTGTGTCCTCTGCCTCCCGCTCTCTTCTCTCTCTGACTATCATAAATAAATAAAATTAAAGAAAAAAAACA	.	PASS	PRECISE;SVMETHOD=Snifflesv1.0.12;CHR2=chr32;END=12401927;STD_quant_start=2.594867;STD_quant_stop=5.163978;Kurtosis_quant_start=8.405207;Kurtosis_quant_stop=6.592328;SVTYPE=INS;SUPTYPE=AL;SVLEN=191;STRANDS=+-;STRANDS2=13,18,13,18;RE=31;REF_strand=52,45;Strandbias_pval=0.304872;AF=0.242188	GT:DR:DV	0/0:97:31
chr32	12405291	99716	N	TTGTTTCAGTTTTTTATTTATTTTATTTTATCTTTATTTTATTTATTTATTTATTTTATTTTATTTATGATATTCACAGATCGCGAGAGAGGCACCGAGACCCAGGAGAGGCGCTTAGATTCACTTCTTG	.	PASS	PRECISE;SVMETHOD=Snifflesv1.0.12;CHR2=chr32;END=12405290;STD_quant_start=0.420084;STD_quant_stop=2.667892;Kurtosis_quant_start=3.782089;Kurtosis_quant_stop=5.581156;SVTYPE=INS;SUPTYPE=AL;SVLEN=131;STRANDS=+-;STRANDS2=19,16,19,16;RE=35;REF_strand=47,41;Strandbias_pval=1;AF=0.284553	GT:DR:DV	0/0:88:35
chr32	12406891	99717	N	TCATATTGTCGTATGTCGTTTAATTTATTATTTATTATTACTTTATTTATAAGATAGTCTACACAGGAGAGCGAGAGAGGAAGAGACACCTGGCGAGGCTAGAAGCCGGCTAAATGCACCAGGAGCCAGACGTTTTTTTTGGGGGGATTCGATCCCGGGTCTTCAGGGATCGCGCCCTGGGCCCAAAGGCAGTCCGCCTAAACCACTGTGCCACCCAGGATC	.	PASS	PRECISE;SVMETHOD=Snifflesv1.0.12;CHR2=chr32;END=12406891;STD_quant_start=3.442383;STD_quant_stop=5.000000;Kurtosis_quant_start=2.312880;Kurtosis_quant_stop=2.974357;SVTYPE=INS;SUPTYPE=AL;SVLEN=223;STRANDS=+-;STRANDS2=17,23,17,23;RE=40;REF_strand=44,47;Strandbias_pval=0.572788;AF=0.305344	GT:DR:DV	0/1:91:40
chr32	12419324	99718	N	GACTGTAGGCCTGCTCCTGGTCCGCCGACTCCAAGGCGCTGCAGCGCGCCTC	.	PASS	PRECISE;SVMETHOD=Snifflesv1.0.12;CHR2=chr32;END=12419323;STD_quant_start=6.492599;STD_quant_stop=7.385016;Kurtosis_quant_start=2.374007;Kurtosis_quant_stop=1.090327;SVTYPE=INS;SUPTYPE=AL;SVLEN=57;STRANDS=+-;STRANDS2=13,13,13,13;RE=26;REF_strand=42,43;Strandbias_pval=1;AF=0.234234	GT:DR:DV	0/0:85:26
chr32	12425383	99719	GTTAATGGGCTGTTATTTTTTTTTTTTTTTTTTAATTTTTATTTATTTATGATAGTCACAGAGAGAGAGAGAGGTGCAGAGACACAGGCAGAGGGAGAAGCAGGCTCCATGCACCAGGAGCCCGATGTGGGATTCGATCCCGGGTCTCCAGGATCACGCCCTGGGCCAAAGGCAGGCGCCAAACCTCTGCGCCACCCAGGGATCCC	N	.	PASS	PRECISE;SVMETHOD=Snifflesv1.0.12;CHR2=chr32;END=12425582;STD_quant_start=2.291288;STD_quant_stop=2.304886;Kurtosis_quant_start=-1.439873;Kurtosis_quant_stop=1.200676;SVTYPE=DEL;SUPTYPE=AL;SVLEN=-199;STRANDS=+-;STRANDS2=20,13,20,13;RE=33;REF_strand=52,47;Strandbias_pval=0.545249;AF=0.25	GT:DR:DV	0/0:99:33
chr32	12454663	99720	N	GGGTAGGGAGGTGAGAGGAGGCGGGAGGGGGGCGCTGGATGGGACGTTGGGAGGGCTGGAGGGAGTCTTGATGGAGGGTAGGGATGGGCGGGGAGGAGGTCGGGAGGGCGTGAGGCGGGAGGGCAGGGAGTGAGTTAGGGACGATTGACTGCCTGCATGACCGGAATGATAACGACCGCCAGCACGACAGCCAGAAAAGGATCGTCAA	.	FAIL_NOTPRECISE	IMPRECISE;SVMETHOD=Snifflesv1.0.12;CHR2=chr32;END=12454686;STD_quant_start=36.473278;STD_quant_stop=50.777948;Kurtosis_quant_start=2.381065;Kurtosis_quant_stop=5.128437;SVTYPE=INS;SUPTYPE=AL,SR;SVLEN=87;STRANDS=+-;STRANDS2=3,10,3,10;RE=12;REF_strand=49,33;Strandbias_pval=0.0172918;AF=0.12766	GT:DR:DV	0/0:82:12
chr32	12455081	99721	N	TGTACGGCGCCCCCCAATCCCTGCCCCGCCTTTCCCCCTACCCTTACCTTGTCC	.	FAIL_NOTPRECISE	IMPRECISE;SVMETHOD=Snifflesv1.0.12;CHR2=chr32;END=12455178;STD_quant_start=71.072498;STD_quant_stop=111.808318;Kurtosis_quant_start=2.336405;Kurtosis_quant_stop=-0.153007;SVTYPE=INS;SUPTYPE=AL;SVLEN=110;STRANDS=+-;STRANDS2=12,3,12,3;RE=15;REF_strand=29,52;Strandbias_pval=0.00325485;AF=0.15625	GT:DR:DV	0/0:81:15
chr32	12474280	99722	N	ACAAATACGTTGCCCTCAGGGATCCACCTGGGTGGCGCAGGGTTTGGGCCCTGGCCTTTGGCCCCAGCGGCGCGCTTCTGGAGGGACCACTGGGACTCGAATCCCCACGTCGGGCTCCCGGTGCTGGCGCCCTGCTTCTCCCTCTGCCTCGTCTCTGCCTCTCTTCTTTCTCTCTCCTGTGACTAGCTAACTAAATTCAAAAAAATAAAACAAAAAAACACAAATTAACAAAAATAAAA	.	PASS	PRECISE;SVMETHOD=Snifflesv1.0.12;CHR2=chr32;END=12474295;STD_quant_start=3.941886;STD_quant_stop=4.574175;Kurtosis_quant_start=-2.003003;Kurtosis_quant_stop=3.666564;SVTYPE=INS;SUPTYPE=AL;SVLEN=224;STRANDS=+-;STRANDS2=12,15,12,15;RE=27;REF_strand=38,54;Strandbias_pval=0.826367;AF=0.226891	GT:DR:DV	0/0:92:27
chr32	12511263	99723	TCGGGGGGCGGGGGGGGGGAAAGACTCCATAGATTGATGCAAGTACTCGAAGGGCA	N	.	PASS	PRECISE;SVMETHOD=Snifflesv1.0.12;CHR2=chr32;END=12511321;STD_quant_start=1.399088;STD_quant_stop=1.185013;Kurtosis_quant_start=-1.283136;Kurtosis_quant_stop=6.269675;SVTYPE=DEL;SUPTYPE=AL;SVLEN=-58;STRANDS=+-;STRANDS2=49,46,49,46;RE=95;REF_strand=52,50;Strandbias_pval=1;AF=0.482234	GT:DR:DV	0/1:102:95
chr32	12535642	99724	N	CACGCAGTATGACCCCCCAAAAACCACAACTCAACCAAC	.	PASS	PRECISE;SVMETHOD=Snifflesv1.0.12;CHR2=chr32;END=12535642;STD_quant_start=3.955105;STD_quant_stop=7.314369;Kurtosis_quant_start=0.956412;Kurtosis_quant_stop=0.132813;SVTYPE=INS;SUPTYPE=AL;SVLEN=31;STRANDS=+-;STRANDS2=11,18,11,18;RE=29;REF_strand=47,51;Strandbias_pval=0.39946;AF=0.228346	GT:DR:DV	0/0:98:29
chr32	12562366	99725	N	AGACGGCTCTCGGCGCCCTCGCGTGTGGCCCCGGCGGGCTCCGGGGCCGTCCGGTCCCGTGAGACCCGCGCCGGGAGCGAGCCGGGCGTCTCGCGGAGCTGGAATACTTATGCAAAGAGCGCAGCGGCGCGCAGGAGTCGGGCTGCGACCCGCGCGGGGCCGCCCCCCGCCCGCCGGGCGCCGCGCAGCGCGGGTGCGCCAGTGGCACGCGCCCGGCGCGCTCCTTCAGGCCCGGGGGCCCCACCCGGCGCGCGGCGGAGGTGGCTGCGGCTTCGCGGGCGGCGGTGGCGGAAGGCAAGGCGAAGGCGAAGGCGCAGGCGGCGGCCGCCTAGCTCCGCCCCGCGCGCCCCGGCGCAGCCGGCCAGGTCCCGGTGGGGGACGGTGTTCGCCGCGGGGCTCGGCGGCGCCCTCCGGGCCGGGCGGGCGG	.	FAIL_GAP	PRECISE;SVMETHOD=Snifflesv1.0.12;CHR2=chr32;END=12562372;STD_quant_start=0.512989;STD_quant_stop=7.380629;Kurtosis_quant_start=1.262622;Kurtosis_quant_stop=1.072348;SVTYPE=INS;SUPTYPE=AL,SR;SVLEN=815;STRANDS=+-;STRANDS2=16,23,16,23;RE=39;REF_strand=3,1;Strandbias_pval=0.305956;AF=0.906977	GT:DR:DV	1/1:4:39
chr32	12591849	99726	TCCTATGTCCTCATTTTAACCTAATTACCTGTTT	N	.	PASS	PRECISE;SVMETHOD=Snifflesv1.0.12;CHR2=chr32;END=12591884;STD_quant_start=4.147288;STD_quant_stop=4.086563;Kurtosis_quant_start=-0.860043;Kurtosis_quant_stop=-0.876264;SVTYPE=DEL;SUPTYPE=AL;SVLEN=-35;STRANDS=+-;STRANDS2=4,8,4,8;RE=12;REF_strand=52,57;Strandbias_pval=0.379949;AF=0.0991736	GT:DR:DV	0/0:109:12
chr32	12594067	99727	TTCCCTCCCTTCCCTTCCCTTCCCCTCCCTTCCCTTCCCTTCCCTTCA	N	.	PASS	PRECISE;SVMETHOD=Snifflesv1.0.12;CHR2=chr32;END=12594119;STD_quant_start=4.992852;STD_quant_stop=7.411381;Kurtosis_quant_start=-0.872998;Kurtosis_quant_stop=-1.356397;SVTYPE=DEL;SUPTYPE=AL;SVLEN=-52;STRANDS=+-;STRANDS2=15,14,15,14;RE=29;REF_strand=47,51;Strandbias_pval=0.833163;AF=0.228346	GT:DR:DV	0/0:98:29
chr32	12594437	99728	GGATCCCTGAGTGGCTCAGCGGTTTGGCGCCTGCCTTTGGCCCAGGGCGCGATCCTGGAGACCCAGGATCGAATCCCACGTCGGGCTCCCTGCATGGAGCCTGCTTCTCCCTCTGCCTGTGTCTCTGCCTCTCTCTCTCTCTCTGTGTGACTATCATAAATAAAAATTAAAAAAAAAAAAGAAATCTATCTATCT	N	.	PASS	PRECISE;SVMETHOD=Snifflesv1.0.12;CHR2=chr32;END=12594650;STD_quant_start=6.236096;STD_quant_stop=2.886751;Kurtosis_quant_start=-1.353391;Kurtosis_quant_stop=0.749429;SVTYPE=DEL;SUPTYPE=AL;SVLEN=-213;STRANDS=+-;STRANDS2=19,18,19,18;RE=37;REF_strand=51,49;Strandbias_pval=1;AF=0.270073	GT:DR:DV	0/0:100:37
chr32	12636717	99729	N	AGCAGCCCCGAGCCCCCCCGCCAGCTGCCTCCGCCCGCAGCCCTCTCCGCAGAGCCCGACCCGAGCCCCCCCGAGCTGCTCCCGCCCCGCAGCCCCTCCGCGGAAGACGCCCCCCGAAGCCCCCCCCGAGCTGCTCCCGCCCCCGCAGCCCCCTCCGC	.	FAIL_NOTPRECISE	IMPRECISE;SVMETHOD=Snifflesv1.0.12;CHR2=chr32;END=12636716;STD_quant_start=38.531805;STD_quant_stop=28.998276;Kurtosis_quant_start=-0.259124;Kurtosis_quant_stop=1.703427;SVTYPE=INS;SUPTYPE=AL;SVLEN=157;STRANDS=+-;STRANDS2=11,10,11,10;RE=21;REF_strand=37,33;Strandbias_pval=1;AF=0.230769	GT:DR:DV	0/0:70:21
chr32	12646952	99730	N	TCGGGGTCGGTTTTTTTTTGTTTTTTTTTTTAATTTTTATTTATTTTGTGATAGTCCAAAGAGAGAGAGAGAAGAGAGAATGAAGGCCGAGACAACAGGCAGAGGGGAGAAGCAGGCTCCATGCAACCAGGGAGCCTGGTGAGGATTCGAATCCCTGGTCTCCAGGAGCACGCCCTGGGCCAAAGGCAGCGCCAAACCGCTGCGCCACCCAGGGATCCCCGTCGAG	.	PASS	PRECISE;SVMETHOD=Snifflesv1.0.12;CHR2=chr32;END=12646951;STD_quant_start=3.380617;STD_quant_stop=7.304597;Kurtosis_quant_start=7.747921;Kurtosis_quant_stop=1.663359;SVTYPE=INS;SUPTYPE=AL,SR;SVLEN=224;STRANDS=+-;STRANDS2=11,17,11,17;RE=28;REF_strand=45,40;Strandbias_pval=0.27654;AF=0.247788	GT:DR:DV	0/0:85:28
chr32	12649093	99731	GTTTATTTTTTTTTTATTTTTTTTTTTAATTTTTATTTATTTATGATAGTCACAGAGAGAGAGAGAGAGAGGCAGAGACACAGGCAGAGGGAGAAGCAGGCTCCATGCACCGGGAGCCTGACGTGGGATTCGATCCCGGATCTCCAGGATCGCGCCCTGGGCCAAAGGCAGGCGGTAAACCGCTGCGCCACCCAGGGATCCCCTGTCACT	N	.	PASS	PRECISE;SVMETHOD=Snifflesv1.0.12;CHR2=chr32;END=12649302;STD_quant_start=2.335497;STD_quant_stop=1.623688;Kurtosis_quant_start=7.096488;Kurtosis_quant_stop=-0.106405;SVTYPE=DEL;SUPTYPE=AL;SVLEN=-209;STRANDS=+-;STRANDS2=10,13,10,13;RE=23;REF_strand=47,41;Strandbias_pval=0.484354;AF=0.207207	GT:DR:DV	0/0:88:23
chr32	12663033	99732	TTTTTTTTTTTTTTTTTTTTTACAGTGGGCCTGTTTTTTTTTTTTTTTTTTTTTTAATTTTTATTTATTTATGATAGTCACAGAGAGAGAGAGAGAGGCGCAGAGACACAGGCAGAGGGAGAAGCAGGCTCCATGCACCGGGAGCCCGATGTGGGATTCGATCCCGGGTCTCCAGGATCGCGCCCTGGGCCAAAGGCAGGCGCCAAACCGCTGTGCCACCCAGGGATCCCTGTTCTCTGGGA	N	.	PASS	PRECISE;SVMETHOD=Snifflesv1.0.12;CHR2=chr32;END=12663276;STD_quant_start=2.130367;STD_quant_stop=2.935198;Kurtosis_quant_start=9.294522;Kurtosis_quant_stop=8.946910;SVTYPE=DEL;SUPTYPE=AL;SVLEN=-243;STRANDS=+-;STRANDS2=12,14,12,14;RE=26;REF_strand=51,48;Strandbias_pval=0.664668;AF=0.208	GT:DR:DV	0/0:99:26
chr32	12695285	99733	AAAAGAAAGAACTGGAGGGTATTATGCTGAGTGAAGTAAGTCAGTCAGAGAAGGACAAACATTATATGTTCTCATTCATTTGGGGAATATAAATAATAGTGAAAGGGAAAATAAGGGAAGGGAGAAGAAATGTGTGGGAAATATCAGAAAGGGAGACAGAACATAAAGACTGCTAACTCTGGGAAACGAACTAGGGGTGGTAGAAGGGGAGGAGGGCGGGGGGTGGGAGTGAATGGGTGACGGGCACTGGGTGTTATTCTGTATGTTAGTAAATTGAACCCCAATAAAAAAAAAAAAAAAAAAAAAAAAAAAAAAAAA	N	.	PASS	PRECISE;SVMETHOD=Snifflesv1.0.12;CHR2=chr32;END=12695602;STD_quant_start=0.500000;STD_quant_stop=0.612372;Kurtosis_quant_start=-1.417749;Kurtosis_quant_stop=-1.693344;SVTYPE=DEL;SUPTYPE=AL;SVLEN=-317;STRANDS=+-;STRANDS2=15,18,15,18;RE=33;REF_strand=41,44;Strandbias_pval=0.839142;AF=0.279661	GT:DR:DV	0/0:85:33
chr32	12702415	99734	N	GCTCTTTCTCCTCTCTCCGTTCTTTCCTCTCGCTTTTCTCTCCTCCTCCTCTCTCCCTCTCTCCTATCGTGCTTTACTTTCTTCG	.	FAIL_NOTPRECISE	IMPRECISE;SVMETHOD=Snifflesv1.0.12;CHR2=chr32;END=12702439;STD_quant_start=27.261695;STD_quant_stop=29.918222;Kurtosis_quant_start=-1.280828;Kurtosis_quant_stop=-1.034461;SVTYPE=INS;SUPTYPE=AL;SVLEN=61;STRANDS=+-;STRANDS2=15,0,15,0;RE=15;REF_strand=41,46;Strandbias_pval=8.65715e-05;AF=0.147059	GT:DR:DV	0/0:87:15
chr32	12712078	99735	TCTCATGAATAACAAATAAAATCTATTTTTTAT	N	.	PASS	PRECISE;SVMETHOD=Snifflesv1.0.12;CHR2=chr32;END=12712111;STD_quant_start=1.264911;STD_quant_stop=1.000000;Kurtosis_quant_start=-0.500000;Kurtosis_quant_stop=-0.500000;SVTYPE=DEL;SUPTYPE=AL;SVLEN=-33;STRANDS=+-;STRANDS2=3,9,3,9;RE=12;REF_strand=27,43;Strandbias_pval=0.520952;AF=0.146341	GT:DR:DV	0/0:70:12
chr32	12724573	99736	TAAAATATTAAAATATTGTATTAAAATATTAAAATATATGAAAAGTATATTAAAATATACTTTAATTGTATTAAAATATTAAAATATATGAAAAGTATA	N	.	PASS	PRECISE;SVMETHOD=Snifflesv1.0.12;CHR2=chr32;END=12724675;STD_quant_start=1.414214;STD_quant_stop=1.527525;Kurtosis_quant_start=0.015556;Kurtosis_quant_stop=2.459237;SVTYPE=DEL;SUPTYPE=AL;SVLEN=-102;STRANDS=+-;STRANDS2=12,13,12,13;RE=25;REF_strand=42,48;Strandbias_pval=1;AF=0.217391	GT:DR:DV	0/0:90:25
chr32	12739696	99737	N	TTAAAAATGACTAATGTCGGGATCCGCTGGGTGTCGCAGCGTTTTGTCGCTGCCTTTGCCAAGGGCGCGATCCTGGAGCCCGGGGTCGAAATCCCACTTCGAGGCTTTCGGTGCAGGGAGCCTGCTTCTGCCCCTCTGCCTATGTCTCTGCCCCTCTTCACTCTCTATCACGGTGTCCGCATAAATAAAAAGAAAAAAAAAAAA	.	PASS	PRECISE;SVMETHOD=Snifflesv1.0.12;CHR2=chr32;END=12739706;STD_quant_start=0.733799;STD_quant_stop=6.281842;Kurtosis_quant_start=-1.494343;Kurtosis_quant_stop=-1.847234;SVTYPE=INS;SUPTYPE=AL;SVLEN=210;STRANDS=+-;STRANDS2=13,14,13,14;RE=27;REF_strand=59,57;Strandbias_pval=0.833561;AF=0.188811	GT:DR:DV	0/0:116:27
chr32	12760243	99738	N	TTTTTTTCTCTTTGCTCACGTCTGAAATCCCCCACATATGAATGAAATCATATGGTATTTCGCTTTCTCTGACTTTACTACACGTGCAGGTAACTCCATAGCTCCCTCCATGTCATTGTAAATGCGAGTATTTCATTCTTTTTTTTAGGGATGACTGAGTTCC	.	PASS	PRECISE;SVMETHOD=Snifflesv1.0.12;CHR2=chr32;END=12760252;STD_quant_start=0.000000;STD_quant_stop=5.240865;Kurtosis_quant_start=1.373558;Kurtosis_quant_stop=6.426577;SVTYPE=INS;SUPTYPE=AL;SVLEN=155;STRANDS=+-;STRANDS2=21,10,21,10;RE=31;REF_strand=59,50;Strandbias_pval=0.218945;AF=0.221429	GT:DR:DV	0/0:109:31
chr32	12795012	99739	N	TATTTCTATTAATTTTTTTTTTACTTTTTTATTTATTTCTGAGCCGTTACAGAGCGAGAGAGAGAGAGGCAGAGACCAGGCAGAGGAAGAAGGCAGCTCCATGCCGGGAGCCTGACGCTGTGACTCGACCCCGGGTCTCCAGGATCGTGCCTGGGCCCAAATGCAGGCGGCCACACCTCTGCGCCCACCCAGTGGATCCCTCTA	.	PASS	PRECISE;SVMETHOD=Snifflesv1.0.12;CHR2=chr32;END=12795013;STD_quant_start=4.317738;STD_quant_stop=5.548488;Kurtosis_quant_start=5.182554;Kurtosis_quant_stop=0.160466;SVTYPE=INS;SUPTYPE=AL,SR;SVLEN=205;STRANDS=+-;STRANDS2=11,18,11,18;RE=29;REF_strand=38,52;Strandbias_pval=0.828721;AF=0.243697	GT:DR:DV	0/0:90:29
chr32	12807592	99740	N	CACGGAGAAATTCAGAAAGGTGATCGCACTGTAGAGCGGCTATCTCACTGGAGAGCTGGCTATCTCACTGTAGAGCTGCTAGTGAACGGTATCAAGAGGCTAGAGTTCTTTACGGAAT	.	FAIL_NOTPRECISE	IMPRECISE;SVMETHOD=Snifflesv1.0.12;CHR2=chr32;END=12807607;STD_quant_start=14.083783;STD_quant_stop=18.421535;Kurtosis_quant_start=1.031826;Kurtosis_quant_stop=3.896468;SVTYPE=INS;SUPTYPE=AL;SVLEN=118;STRANDS=+-;STRANDS2=19,16,19,16;RE=35;REF_strand=50,54;Strandbias_pval=0.562211;AF=0.251799	GT:DR:DV	0/0:104:35
chr32	12910479	99741	ACCTAATTATTTTTTTTTTTTTTTTTTTTTTTTTTTTTTTTTTTTTT	N	.	PASS	PRECISE;SVMETHOD=Snifflesv1.0.12;CHR2=chr32;END=12910531;STD_quant_start=2.563480;STD_quant_stop=2.375470;Kurtosis_quant_start=-1.786993;Kurtosis_quant_stop=-1.618878;SVTYPE=DEL;SUPTYPE=AL;SVLEN=-52;STRANDS=+-;STRANDS2=15,13,15,13;RE=28;REF_strand=49,46;Strandbias_pval=1;AF=0.227642	GT:DR:DV	0/0:95:28
chr32	12956459	99742	ATATATATTCATATATATATATATATATATATATATATAT	N	.	PASS	PRECISE;SVMETHOD=Snifflesv1.0.12;CHR2=chr32;END=12956499;STD_quant_start=0.542326;STD_quant_stop=1.028992;Kurtosis_quant_start=-1.000004;Kurtosis_quant_stop=-0.786995;SVTYPE=DEL;SUPTYPE=AL;SVLEN=-40;STRANDS=+-;STRANDS2=20,15,20,15;RE=35;REF_strand=51,57;Strandbias_pval=0.336011;AF=0.244755	GT:DR:DV	0/0:108:35
chr32	12973370	99743	AAGAAATCTGGACTAGGGATCCCTGGGTGGCGCAGCGGTTTGGCGCCTGCCTTTGGCCCAGGGCGCGATCCTGGAGACCCGGGATCGAATCCCACGTCGGGCTCCCGGTGCATGGAGCCTGCTTCTCCCTCTGCCTCTCTCTCTCTCTCTCTCTGTGACTATCATAAATAAATAAAAAATTTAAAAAAAAAAAAA	N	.	PASS	PRECISE;SVMETHOD=Snifflesv1.0.12;CHR2=chr32;END=12973562;STD_quant_start=2.909754;STD_quant_stop=4.187282;Kurtosis_quant_start=-1.524415;Kurtosis_quant_stop=-1.998948;SVTYPE=DEL;SUPTYPE=AL;SVLEN=-192;STRANDS=+-;STRANDS2=11,19,11,19;RE=30;REF_strand=38,46;Strandbias_pval=0.520391;AF=0.263158	GT:DR:DV	0/0:84:30
chr32	12978898	99744	N	TAAACGACCGAAAAAAAAAAAAAAAAAAAAAAACAAAAACAAATCAAAAGAAAAT	.	PASS	PRECISE;SVMETHOD=Snifflesv1.0.12;CHR2=chr32;END=12978911;STD_quant_start=2.841993;STD_quant_stop=4.076197;Kurtosis_quant_start=4.020833;Kurtosis_quant_stop=3.886923;SVTYPE=INS;SUPTYPE=AL;SVLEN=47;STRANDS=+-;STRANDS2=11,16,11,16;RE=27;REF_strand=30,40;Strandbias_pval=1;AF=0.278351	GT:DR:DV	0/0:70:27
chr32	12991928	99745	AAAGAAAGAAAGAAAGAAAGAAAGAAAGAAAGAAAAGAAAGAAA	N	.	PASS	PRECISE;SVMETHOD=Snifflesv1.0.12;CHR2=chr32;END=12991974;STD_quant_start=9.380832;STD_quant_stop=7.429670;Kurtosis_quant_start=2.700978;Kurtosis_quant_stop=3.356817;SVTYPE=DEL;SUPTYPE=AL;SVLEN=-46;STRANDS=+-;STRANDS2=9,4,9,4;RE=13;REF_strand=33,36;Strandbias_pval=0.227902;AF=0.158537	GT:DR:DV	0/0:69:13
chr32	12994010	99746	GATACAAATAGGGATCCCTGGGTGGCGCAGCGGTTTGGTGCCTGCCTTTGGCCCGGGGCGCGATCCTGGAGACCCGGGATCGAATCCCACATCGGGCTCCTGGTGCATGGAGCCTGCTTCTCCCTCTGCCTGTGTCTCTGCCTCTCTCTCTCTCTCTCTCTGTGACTATCATAAATAAATAAAAATTAAAAAAAAAAAAAAAAAAAAAAAGAAG	N	.	PASS	PRECISE;SVMETHOD=Snifflesv1.0.12;CHR2=chr32;END=12994222;STD_quant_start=3.162278;STD_quant_stop=3.357488;Kurtosis_quant_start=-1.569389;Kurtosis_quant_stop=-2.170736;SVTYPE=DEL;SUPTYPE=AL;SVLEN=-212;STRANDS=+-;STRANDS2=10,12,10,12;RE=22;REF_strand=28,30;Strandbias_pval=1;AF=0.275	GT:DR:DV	0/0:58:22
chr32	13003013	99747	GAAAAGAACCTTAGGAACCTTTTTTCTATCACTTAAAGCTGT	N	.	PASS	PRECISE;SVMETHOD=Snifflesv1.0.12;CHR2=chr32;END=13003052;STD_quant_start=3.678768;STD_quant_stop=1.861899;Kurtosis_quant_start=-1.561293;Kurtosis_quant_stop=-1.351798;SVTYPE=DEL;SUPTYPE=AL;SVLEN=-39;STRANDS=+-;STRANDS2=15,15,15,15;RE=30;REF_strand=36,33;Strandbias_pval=1;AF=0.30303	GT:DR:DV	0/1:69:30
chr32	13010795	99748	AAAGAACCAGTTTTTGGCTGTTAAAACCTTTCTCTAGTTATATTTTATTTTCTATTCATTAATCTCTCCTCTGACTGCTATTATTCCCTTTTATCTCCTTCAGCTTTATTTTTTTTTCTTTATTTTTCTATTTTATTAAGATAAGAGTTTAGACTACTTATTTTACTCTTCTTTTCTTTTATAATAAAAGGATTTAAAACTAGAGATTTCCTATATATATTACTGTCGCTGCATCCNNNNNNNNNNCTCTCTCTCTCTTTTTTTTTTTTTTTTTTATCAGTCAA	N	.	FAIL_NOTPRECISE	IMPRECISE;SVMETHOD=Snifflesv1.0.12;CHR2=chr32;END=13011038;STD_quant_start=30.429792;STD_quant_stop=21.339192;Kurtosis_quant_start=-0.715349;Kurtosis_quant_stop=-1.357095;SVTYPE=DEL;SUPTYPE=AL;SVLEN=-243;STRANDS=+-;STRANDS2=40,32,40,32;RE=72;REF_strand=43,35;Strandbias_pval=1;AF=0.48	GT:DR:DV	0/1:78:72
chr32	13054510	99749	N	AAGAGAAAGGATCCCTGGTGGCGGCGGTTTGGCGCTTGCCTTTGACCCGGGCGCCGATCTGGACGAACCTGGGACGAAATCGCCACAACGGGCCCCGTGCTGAGGCCATGTTCTCCCTTCTGGCCTGTGTGCTTCGCTCTCCTCTCGTCTCTCTCAGGTGTAGCCTATCATAAATAAAGTAAAAAAATAAAAAAAAAAGTGTTTAAAAAGAA	.	PASS	PRECISE;SVMETHOD=Snifflesv1.0.12;CHR2=chr32;END=13054512;STD_quant_start=4.000000;STD_quant_stop=6.841053;Kurtosis_quant_start=-1.663669;Kurtosis_quant_stop=4.648779;SVTYPE=INS;SUPTYPE=AL;SVLEN=212;STRANDS=+-;STRANDS2=13,3,13,3;RE=16;REF_strand=43,33;Strandbias_pval=0.091519;AF=0.173913	GT:DR:DV	0/0:76:16
chr32	13065513	99750	AAAGTTCAAATGGGGATCCCTGGGTGGCGCAGCGGTTTGGCGCCTGCCTTTGGCCCAGGGCGCGATCCTGGAGACCCGGGATCGAATCCCACGTCGGGCTCCCGGTGCATGGAGCCTGCTTCTCCCTCTGCCTGTGTCTCTGCCTCTCTCACTCTCTGTGACTATCATAAATAAATAAAAATAAAAAAAATCATTTAAAAAAAATAAAAT	N	.	PASS	PRECISE;SVMETHOD=Snifflesv1.0.12;CHR2=chr32;END=13065715;STD_quant_start=3.240370;STD_quant_stop=2.366432;Kurtosis_quant_start=-1.880753;Kurtosis_quant_stop=-1.693016;SVTYPE=DEL;SUPTYPE=AL;SVLEN=-202;STRANDS=+-;STRANDS2=12,5,12,5;RE=17;REF_strand=43,33;Strandbias_pval=0.414214;AF=0.182796	GT:DR:DV	0/0:76:17
chr32	13088361	99751	N	CCCTTGTCGCAAAAAAAAATAAAAAAACTACAGAATAAATAAATAAATAACTAACTAAATAAATCAAATTCC	.	PASS	PRECISE;SVMETHOD=Snifflesv1.0.12;CHR2=chr32;END=13088376;STD_quant_start=2.566756;STD_quant_stop=5.274801;Kurtosis_quant_start=10.972931;Kurtosis_quant_stop=4.561334;SVTYPE=INS;SUPTYPE=AL;SVLEN=63;STRANDS=+-;STRANDS2=18,16,18,16;RE=34;REF_strand=45,47;Strandbias_pval=0.841152;AF=0.269841	GT:DR:DV	0/0:92:34
chr32	13116467	99752	GATCCATCTTAAGTTTTTTTTTTTTTTTTTAATTTTTATTTATTTATGATAGTCACAGAGAGAGAGAGAGAGAGGCAGAGACACAGGCAGAGGGAGAAGCAGGCTCCATGCACCGGGAGCCTGACGTGGGATTCGATCCCGGGTCTCCAGGATCGCGCCCTGGGCCAAAGGCAAGCGCTAAACCACTGCGCCACCCAGGGATCCCG	N	.	PASS	PRECISE;SVMETHOD=Snifflesv1.0.12;CHR2=chr32;END=13116672;STD_quant_start=2.559297;STD_quant_stop=2.607681;Kurtosis_quant_start=0.934273;Kurtosis_quant_stop=13.549459;SVTYPE=DEL;SUPTYPE=AL;SVLEN=-205;STRANDS=+-;STRANDS2=17,23,17,23;RE=40;REF_strand=64,60;Strandbias_pval=0.365265;AF=0.243902	GT:DR:DV	0/0:124:40
chr32	13121398	99753	GGGGAGGTTCCATTCTTTTTTTTATTTTTATTTTTATTTTTTTTTTTTAAATTTTATTTATTTATGATAGTCACAGAGAGAGAGAGAGAGAGAGAGGCAGAGACACAGGCAGAGGGAGAAGCAGGCTCCATGCACCGGGAGCCCGACGTGGGATTCGATCCCGGGTCTCCAGGATCGCGCCCTGGGCCAAAGGCAGGCGCTAAACCGCTGCGCCACCCAGGGATCCC	N	.	PASS	PRECISE;SVMETHOD=Snifflesv1.0.12;CHR2=chr32;END=13121625;STD_quant_start=2.302173;STD_quant_stop=1.204159;Kurtosis_quant_start=16.504187;Kurtosis_quant_stop=13.931674;SVTYPE=DEL;SUPTYPE=AL,SR;SVLEN=-227;STRANDS=+-;STRANDS2=19,22,19,22;RE=41;REF_strand=60,61;Strandbias_pval=0.856727;AF=0.253086	GT:DR:DV	0/0:121:41
chr32	13144539	99754	TTCATTGTGTTTTTTTTTTTTTTTTTTAATTTATGATAGTCACAGAGAGAGAGAGAGAGAGAGGCAGAGACACAGGCAGAGGGAGAAGCAGGCTCCATGCACTGGGAGCCCGATGTGGGATTCGATCCCGGGTCTCCAGGATCACGCCCTGGGCCAAAGGCAGGCGCTAAACCGCTGCGCCACCCAGGGATCCCC	N	.	PASS	PRECISE;SVMETHOD=Snifflesv1.0.12;CHR2=chr32;END=13144734;STD_quant_start=0.877058;STD_quant_stop=0.620174;Kurtosis_quant_start=-0.997982;Kurtosis_quant_stop=-1.087034;SVTYPE=DEL;SUPTYPE=AL;SVLEN=-195;STRANDS=+-;STRANDS2=15,11,15,11;RE=26;REF_strand=39,46;Strandbias_pval=0.371072;AF=0.234234	GT:DR:DV	0/0:85:26
chr32	13147558	99755	N	TTACTAAGAAATTATTTTTTTTTAAAAGATTTTTTTCATTTATTTATCTCATGATAGTCAACAGAGAGAGAGAGAGCAGGCTCAGAGACACAGGCAGAGCGAGAAGCAGGCCCTTCCGTGCACCGGGGGCCCCGCTGGCGGATTCGATTCCCGGTCTCCCAGGATCGCGCCCTGGGCCACAAGGCGGCTCGCCACACGCCTGGCCCCACCCAGAGGGACC	.	PASS	PRECISE;SVMETHOD=Snifflesv1.0.12;CHR2=chr32;END=13147563;STD_quant_start=1.128152;STD_quant_stop=3.162278;Kurtosis_quant_start=3.875195;Kurtosis_quant_stop=2.124239;SVTYPE=INS;SUPTYPE=AL;SVLEN=213;STRANDS=+-;STRANDS2=15,8,15,8;RE=23;REF_strand=39,37;Strandbias_pval=0.339509;AF=0.232323	GT:DR:DV	0/0:76:23
chr32	13148132	99756	TAAAACTTTTTTTTTTAATTTTTTATTTTATTTTATTTATTTATGATAGCCACACAGTGAGAGAGAGAGAGAGAGAGGCAGAGACATAGGCAGAGGGAGAAGCAGGCTCCATGCACCGGGAGCCCGACGTGGGATTCGATCCCAGGTCTCCAGGATCGCGCCCTGGGCCAAAGGCAGGCGCCAAACCGCTGCGCCACCCAGGGATCCCAAATG	N	.	PASS	PRECISE;SVMETHOD=Snifflesv1.0.12;CHR2=chr32;END=13148345;STD_quant_start=1.048809;STD_quant_stop=1.612452;Kurtosis_quant_start=2.313298;Kurtosis_quant_stop=3.848272;SVTYPE=DEL;SUPTYPE=AL;SVLEN=-213;STRANDS=+-;STRANDS2=13,8,13,8;RE=21;REF_strand=40,36;Strandbias_pval=0.471431;AF=0.216495	GT:DR:DV	0/0:76:21
chr32	13150265	99757	AAGTAAACTTTTTTTTTTTTTTTTTTTTTTAATTTATTTATGATAGTCACAGAGAGAGAAAGAGGGAGAGGCAGAGACATAGGCAGAGGGAGAAGCAGGCTCCATGCACCGAGAGCCCGATGTGGGATTCGATCCCGGGTCTCCAGGATCGCGCCCTCGGCCAAAGGCAGGCGCCAAACCGCTGCGCCACCCAGGGATCCCTTTTTTTTTTTTTTTTTTTTTTTTTAAATTTTTTAAATTTAGGT	N	.	PASS	PRECISE;SVMETHOD=Snifflesv1.0.12;CHR2=chr32;END=13150508;STD_quant_start=3.000000;STD_quant_stop=1.930615;Kurtosis_quant_start=-1.845666;Kurtosis_quant_stop=-1.691926;SVTYPE=DEL;SUPTYPE=AL;SVLEN=-243;STRANDS=+-;STRANDS2=12,10,12,10;RE=22;REF_strand=37,38;Strandbias_pval=0.809155;AF=0.226804	GT:DR:DV	0/0:75:22
chr32	13165548	99758	N	AAAAAAGACAGAAAGAGCAAGAAAATACGAACGAAGAAAAGAAAGAAAAGAAAGAACGGACCAGAAAGAAAAAGAACACAAGAAAGAAAAGAAAGAAGAAA	.	FAIL_NOTPRECISE	IMPRECISE;SVMETHOD=Snifflesv1.0.12;CHR2=chr32;END=13165555;STD_quant_start=16.876018;STD_quant_stop=24.159884;Kurtosis_quant_start=1.534801;Kurtosis_quant_stop=0.038570;SVTYPE=INS;SUPTYPE=AL;SVLEN=98;STRANDS=+-;STRANDS2=3,16,3,16;RE=19;REF_strand=46,49;Strandbias_pval=0.0104721;AF=0.166667	GT:DR:DV	0/0:95:19
chr32	13175491	99759	N	ACACTCAAAAAAAATAAAATAAATAAAATAAATAAAATAAAATCT	.	PASS	PRECISE;SVMETHOD=Snifflesv1.0.12;CHR2=chr32;END=13175495;STD_quant_start=2.140872;STD_quant_stop=4.339739;Kurtosis_quant_start=1.130624;Kurtosis_quant_stop=1.531519;SVTYPE=INS;SUPTYPE=AL;SVLEN=48;STRANDS=+-;STRANDS2=13,12,13,12;RE=25;REF_strand=48,47;Strandbias_pval=1;AF=0.208333	GT:DR:DV	0/0:95:25
chr32	13175489	99760	N	TAAAATCTAAACTCAAAAAAAAAATAAAAAAATAAAATAAAAAGAAAGAAAGA	.	PASS	PRECISE;SVMETHOD=Snifflesv1.0.12;CHR2=chr32;END=13175495;STD_quant_start=0.547723;STD_quant_stop=2.121320;Kurtosis_quant_start=-1.160371;Kurtosis_quant_stop=-1.476697;SVTYPE=INS;SUPTYPE=AL;SVLEN=46;STRANDS=+-;STRANDS2=11,7,11,7;RE=18;REF_strand=48,47;Strandbias_pval=0.450858;AF=0.159292	GT:DR:DV	0/0:95:18
chr32	13184810	99761	TGCTTACCTATTGTTATCCACCTATAATAAGAAGCCAATTAAAGT	N	.	PASS	PRECISE;SVMETHOD=Snifflesv1.0.12;CHR2=chr32;END=13184855;STD_quant_start=0.447214;STD_quant_stop=0.447214;Kurtosis_quant_start=-0.922509;Kurtosis_quant_stop=-0.836713;SVTYPE=DEL;SUPTYPE=AL;SVLEN=-45;STRANDS=+-;STRANDS2=17,14,17,14;RE=31;REF_strand=49,49;Strandbias_pval=0.683981;AF=0.24031	GT:DR:DV	0/0:98:31
chr32	13185053	99762	N	TCTGCTTACCTATTCGTTATTCCACCAATAATAAGCAGCCCAT	.	PASS	PRECISE;SVMETHOD=Snifflesv1.0.12;CHR2=chr32;END=13185053;STD_quant_start=1.154701;STD_quant_stop=3.472111;Kurtosis_quant_start=3.489658;Kurtosis_quant_stop=12.191959;SVTYPE=INS;SUPTYPE=AL;SVLEN=43;STRANDS=+-;STRANDS2=17,19,17,19;RE=36;REF_strand=47,49;Strandbias_pval=1;AF=0.272727	GT:DR:DV	0/0:96:36
chr32	13188386	99763	AAGTTTACTGGGGATCCCTGGGTGGCGCAGCGGTTTGGCGCCTGCCTTTGGCCCAGGGCGCGATCCTGGAGACCCGGGATCGAATCCCACATCGGGCTCCCGGTGCTTGGAGCCTGCTTCTCCCTCTGCCTGTGTCTCTGCCGCGCTCTCTCTCTCTCTGTGACTATCATAAATAAATAAAAAAAAAATTTTAAAAAAAAAAAAAAAAAAAAAAAAAAAAAAAAAACCAAAGTTTA	N	.	PASS	PRECISE;SVMETHOD=Snifflesv1.0.12;CHR2=chr32;END=13188619;STD_quant_start=2.215647;STD_quant_stop=1.758098;Kurtosis_quant_start=7.210406;Kurtosis_quant_stop=-0.492678;SVTYPE=DEL;SUPTYPE=AL;SVLEN=-233;STRANDS=+-;STRANDS2=12,11,12,11;RE=23;REF_strand=54,50;Strandbias_pval=1;AF=0.181102	GT:DR:DV	0/0:104:23
chr32	13208295	99764	N	GAGTTATGTTCGGCCCAATATTGTTATTTTGCCCAATGAACACAACAAAAGATACTAGGTCAGGGCTATCATGAACTACTTTCAATGAAAAAAAAAAGCTAGGCAGCAGGAATGAGGGAAGACCTAAAGCATGAAGGCTGCTGTGGATATCAAGCTTTCAGGGTTATTGGTCAAAGCAGTACGCTGCCGTTACAGGTAAGGAGGGAACGAGCGATAGACGGCTATTGGACTTCACCCCCTGACATTACATATTCCAATTGAACAGTTGGATTATGGCTCAAACCCATCACAGGATTCACCAGTGAAGGATGTCACTTGTAACTCTTGGTCCTACAAAGTTTGGACAAAAGTAACAGTCTCTGATACTTGTAGAAGGGGATGTCTTGGGGCTCTGTAGGAGATAAGCATTGGTCAGCTTCTGCATTCCAATTATTACATAGCTATTCTTGGTTAGCACCTTAATGCCTTCTCATGTAAGAGGCTTGTTGATAAGTCCAATTTTTGTATTCTCCAACACCTGTGGAGATTGCATCCTTGCTGGGATGACACTTGCCTGGGGCCACAATTAGAATCAGTCAATGCATTCCCTGCCTTTTTTCTGCTCTAATTAACTATG	.	PASS	PRECISE;SVMETHOD=Snifflesv1.0.12;CHR2=chr32;END=13208294;STD_quant_start=0.277350;STD_quant_stop=5.091471;Kurtosis_quant_start=3.508096;Kurtosis_quant_stop=2.019570;SVTYPE=INS;SUPTYPE=AL,SR;SVLEN=622;STRANDS=+-;STRANDS2=14,12,14,12;RE=26;REF_strand=54,38;Strandbias_pval=0.660896;AF=0.220339	GT:DR:DV	0/0:92:26
chr32	13208538	99765	N	TGAATACTGTCCCATGATCAAAAAAAAAAATACATAAA	.	PASS	PRECISE;SVMETHOD=Snifflesv1.0.12;CHR2=chr32;END=13208538;STD_quant_start=4.254409;STD_quant_stop=3.178050;Kurtosis_quant_start=-1.762851;Kurtosis_quant_stop=-1.345121;SVTYPE=INS;SUPTYPE=AL;SVLEN=32;STRANDS=+-;STRANDS2=9,8,9,8;RE=17;REF_strand=56,42;Strandbias_pval=0.795034;AF=0.147826	GT:DR:DV	0/0:98:17
chr32	13261433	99766	N	AAAGAGATGGCTATTGGGCCGGGGGGGTGGTAGTGAATGGGGGGTGACGGGCACTGGGTGTATTCAGTCTGTTAGTAAATTGAACACCAATGAAAAAAAAACAAAAAAAAAAAAAAAATCTCAAAAAAAAA	.	PASS	PRECISE;SVMETHOD=Snifflesv1.0.12;CHR2=chr32;END=13261444;STD_quant_start=1.523155;STD_quant_stop=3.762978;Kurtosis_quant_start=19.716256;Kurtosis_quant_stop=17.490426;SVTYPE=INS;SUPTYPE=AL;SVLEN=120;STRANDS=+-;STRANDS2=27,23,27,23;RE=50;REF_strand=48,45;Strandbias_pval=0.861193;AF=0.34965	GT:DR:DV	0/1:93:50
chr32	13263559	99767	N	TTATGTGATTTTTTTATTGGGTTTGTAGTTGTGTGTTTTTATTTATGATAGTCCAGAGAGAGAGGAGAGGCAGAGACGCAGGCAGAGGGAGAAGCAGCCTCCAAGGACGAGAGCCCGTGTGGGAATTCGATTCCGGGCGGGTCTCCAGGATCGCGCCAGGGGCACAAGGCAGGCGCTAAAGCCGCTGCGCCACCCCGGGATTCCAC	.	PASS	PRECISE;SVMETHOD=Snifflesv1.0.12;CHR2=chr32;END=13263570;STD_quant_start=2.236068;STD_quant_stop=5.895761;Kurtosis_quant_start=9.234003;Kurtosis_quant_stop=21.054752;SVTYPE=INS;SUPTYPE=AL;SVLEN=204;STRANDS=+-;STRANDS2=27,23,27,23;RE=50;REF_strand=46,45;Strandbias_pval=0.7273;AF=0.35461	GT:DR:DV	0/1:91:50
chr32	13269372	99768	TGTTGCTTGTGCTTTATTTTTTTTTTTTTTTTTTTTTTTTTTTTTTTCTTTTTTTTAAATTTTTATTTATTTATGATAGTCACAGAGAGAGAGAGAGAGGCAGAGACATAGGCAGAGGGAGAAGCAGGCTCCATGCACCGGGAGCCCGATGTGGGATTCGATCCCGGGTCTCCAGGATCGCGCCCTGGGCCAAAGGCAGGGGCCAAACCGCTGCGCCACCCAGGGATCCC	N	.	PASS	PRECISE;SVMETHOD=Snifflesv1.0.12;CHR2=chr32;END=13269602;STD_quant_start=3.030707;STD_quant_stop=1.845916;Kurtosis_quant_start=9.362988;Kurtosis_quant_stop=1.676344;SVTYPE=DEL;SUPTYPE=AL;SVLEN=-230;STRANDS=+-;STRANDS2=31,23,31,23;RE=54;REF_strand=45,44;Strandbias_pval=0.490623;AF=0.377622	GT:DR:DV	0/1:89:54
chr32	13287594	99769	N	TTTATGTTTGGTTTTGTTTTTTTTTTTTTTTTTTTTTTTTTTAAATTTTTATTTATTTATGATAGTCACCGAGAGACGCGAGCCCAGAGAGAGAGCCAGGCCAAGACATAGGCAAGGCGCGAGAGCAGGCTCCATGCACCGGGAGCCTGATGTGCGGATTCGATCCTGGGTCTTCAGGATCGCGCCCTGGCGCCAAAGGCAGCCGCCGCCAACCACTGCGCCCACCCAGGCGATCCCAATCACAGAAAC	.	PASS	PRECISE;SVMETHOD=Snifflesv1.0.12;CHR2=chr32;END=13287594;STD_quant_start=3.654743;STD_quant_stop=7.196229;Kurtosis_quant_start=2.067151;Kurtosis_quant_stop=5.579152;SVTYPE=INS;SUPTYPE=AL;SVLEN=251;STRANDS=+-;STRANDS2=12,16,12,16;RE=28;REF_strand=53,44;Strandbias_pval=0.291219;AF=0.224	GT:DR:DV	0/0:97:28
chr32	13290173	99770	N	ACGCAGAAACGACCAAGAGAAAATAAAGAAAAGAC	.	FAIL_NOTPRECISE	IMPRECISE;SVMETHOD=Snifflesv1.0.12;CHR2=chr32;END=13290187;STD_quant_start=7.162402;STD_quant_stop=11.916375;Kurtosis_quant_start=-1.825653;Kurtosis_quant_stop=-1.445853;SVTYPE=INS;SUPTYPE=AL;SVLEN=35;STRANDS=+-;STRANDS2=3,16,3,16;RE=19;REF_strand=48,46;Strandbias_pval=0.00522513;AF=0.168142	GT:DR:DV	0/0:94:19
chr32	13291250	99771	N	GGAGTGTAATGCTCTCAGAGTGAGAAAAGCCCTTGGGCTAAAAAGCGCGGGGAGAAAGCCGTGG	.	PASS	PRECISE;SVMETHOD=Snifflesv1.0.12;CHR2=chr32;END=13291256;STD_quant_start=4.871687;STD_quant_stop=3.759433;Kurtosis_quant_start=-0.409120;Kurtosis_quant_stop=0.991820;SVTYPE=INS;SUPTYPE=AL;SVLEN=60;STRANDS=+-;STRANDS2=14,17,14,17;RE=31;REF_strand=47,51;Strandbias_pval=0.838465;AF=0.24031	GT:DR:DV	0/0:98:31
chr32	13331444	99772	N	TGCAAATTGCTTTTTTTTTTTTTTTTTTTTTTTTTTTAATTTTATTTATTTATCTAGTCACAGAGAGAGCGAGAGGAGAGAGGCAGAGACACCGCAGAGGGAGCAGCCGCTCATGCACTGGGAGGGGCCTGATTGTGGGATTCGATCCTGGTCTCAGGATCGCCGCCCTGGGCCAAAGGCATGCGCCAAACCGCTGCGTCCACCCAGGCGATCCC	.	PASS	PRECISE;SVMETHOD=Snifflesv1.0.12;CHR2=chr32;END=13331453;STD_quant_start=2.604940;STD_quant_stop=3.817254;Kurtosis_quant_start=2.929481;Kurtosis_quant_stop=5.655466;SVTYPE=INS;SUPTYPE=AL;SVLEN=215;STRANDS=+-;STRANDS2=12,17,12,17;RE=29;REF_strand=41,43;Strandbias_pval=0.524332;AF=0.256637	GT:DR:DV	0/0:84:29
chr32	13349147	99773	TTTCTTTCTTTCTTTCTTTCTTTCTTTCTTTCTTTCTTTCTTTTTTCTTTCTTTCTTTCTTTCTTTCTTTCTTTCTTT	N	.	FAIL_NOTPRECISE	IMPRECISE;SVMETHOD=Snifflesv1.0.12;CHR2=chr32;END=13349223;STD_quant_start=13.926394;STD_quant_stop=14.377838;Kurtosis_quant_start=-2.072019;Kurtosis_quant_stop=-1.755987;SVTYPE=DEL;SUPTYPE=AL;SVLEN=-76;STRANDS=+-;STRANDS2=13,23,13,23;RE=36;REF_strand=36,36;Strandbias_pval=0.219615;AF=0.333333	GT:DR:DV	0/1:72:36
chr32	13358883	99774	TCTTATTTTTTTTTTTTTAATATATTTTTTTTTTATTTATTTATGACAGTCACAGAGGGAGAGAGAGAGAGGCAGAGACACAGGCAGAGGGAGAAGCAGGCTCCATGCACCGAGAGCCTGACGTGGGATTCGATCCCGGGTCTCCAGGATCGCGCCCTGGGCCAAAGGCAGGCGCCAAACCGCTGCGCCACCCAGGGATCCCACCAG	N	.	PASS	PRECISE;SVMETHOD=Snifflesv1.0.12;CHR2=chr32;END=13359090;STD_quant_start=2.075498;STD_quant_stop=2.084743;Kurtosis_quant_start=9.512078;Kurtosis_quant_stop=18.624596;SVTYPE=DEL;SUPTYPE=AL,SR;SVLEN=-207;STRANDS=+-;STRANDS2=22,31,22,31;RE=53;REF_strand=26,40;Strandbias_pval=0.852404;AF=0.445378	GT:DR:DV	0/1:66:53
chr32	13366800	99775	TTTTTTCTTTTTTTTTTTTTTTTTTTTTTTTCTAT	N	.	PASS	PRECISE;SVMETHOD=Snifflesv1.0.12;CHR2=chr32;END=13366834;STD_quant_start=1.195229;STD_quant_stop=0.925820;Kurtosis_quant_start=-1.123208;Kurtosis_quant_stop=-1.115511;SVTYPE=DEL;SUPTYPE=AL;SVLEN=-34;STRANDS=+-;STRANDS2=22,34,22,34;RE=56;REF_strand=33,40;Strandbias_pval=0.590662;AF=0.434109	GT:DR:DV	0/1:73:56
chr32	13374910	99776	N	TATACTATATATATAATATATAGATAATAGAGATATATATAGTATAAGA	.	PASS	PRECISE;SVMETHOD=Snifflesv1.0.12;CHR2=chr32;END=13374912;STD_quant_start=0.641689;STD_quant_stop=2.629024;Kurtosis_quant_start=17.113685;Kurtosis_quant_stop=21.263854;SVTYPE=INS;SUPTYPE=AL;SVLEN=40;STRANDS=+-;STRANDS2=37,31,37,31;RE=68;REF_strand=49,42;Strandbias_pval=1;AF=0.427673	GT:DR:DV	0/1:91:68
chr32	13377314	99777	N	TTCTCTTTTTTTTTTTTTACTAATAACCCATTC	.	PASS	PRECISE;SVMETHOD=Snifflesv1.0.12;CHR2=chr32;END=13377317;STD_quant_start=5.329165;STD_quant_stop=5.147815;Kurtosis_quant_start=5.915876;Kurtosis_quant_stop=5.995657;SVTYPE=INS;SUPTYPE=AL;SVLEN=31;STRANDS=+-;STRANDS2=7,7,7,7;RE=14;REF_strand=49,43;Strandbias_pval=1;AF=0.132075	GT:DR:DV	0/0:92:14
chr32	13394352	99778	N	TCTTCACTTTTTTTTTTTAAATTTGTTTTTTTTTAAATTTTCTGATAGTCACATGAGAAGAGGAAAGAGCGAGAGGCCAGGAGGGACATAGTAGAGTGAGAAGCAGGCTTCCATGCACCGGAAGCCGATGTGCGGATTCGATCCCGGCGTCTCCAGGATCGCGCCCTCGGGCCAAAGGCAGGCCGCCAAACCGCTGCGCCACCCAGCTATCCC	.	PASS	PRECISE;SVMETHOD=Snifflesv1.0.12;CHR2=chr32;END=13394360;STD_quant_start=2.819574;STD_quant_stop=3.905125;Kurtosis_quant_start=8.867096;Kurtosis_quant_stop=15.181605;SVTYPE=INS;SUPTYPE=AL;SVLEN=206;STRANDS=+-;STRANDS2=23,18,23,18;RE=41;REF_strand=58,46;Strandbias_pval=1;AF=0.282759	GT:DR:DV	0/0:104:41
chr32	13406350	99779	N	CTGATTTTTTTTTCTTAATTTTTTTCTTCTTATTTATTATGATACACCACGAGAGCGATGAGAGCGAAGAGGGCATAGACACAGCCGGGGCGAAAGCAGGCTCCATGCCCACCGGGGGCCCACTGGATTCGTGATCCGCGGTCTCCAGGGATCGCCGCCCGGGCCAAAGGGCAGGCCCCGCCACAACCGCTGCCGCCACCAGGATCCTCGCCCGT	.	PASS	PRECISE;SVMETHOD=Snifflesv1.0.12;CHR2=chr32;END=13406352;STD_quant_start=3.190058;STD_quant_stop=5.800608;Kurtosis_quant_start=0.510109;Kurtosis_quant_stop=1.403734;SVTYPE=INS;SUPTYPE=AL,SR;SVLEN=220;STRANDS=+-;STRANDS2=21,13,21,13;RE=34;REF_strand=58,60;Strandbias_pval=0.243389;AF=0.223684	GT:DR:DV	0/0:118:34
chr32	13406834	99780	N	CGGCTTCTCTTCCTTACCTCCATCCGGCCTCGCTCAGCGCAGCCGCCGCATCCGCGCTCCTCCTGCCTCCGCGCCTCCTCCGGCCTGCTGCGGCGACG	.	PASS	PRECISE;SVMETHOD=Snifflesv1.0.12;CHR2=chr32;END=13406842;STD_quant_start=7.211103;STD_quant_stop=4.769696;Kurtosis_quant_start=3.704917;Kurtosis_quant_stop=0.780095;SVTYPE=INS;SUPTYPE=AL;SVLEN=81;STRANDS=+-;STRANDS2=18,7,18,7;RE=25;REF_strand=56,53;Strandbias_pval=0.0757145;AF=0.186567	GT:DR:DV	0/0:109:25
chr32	13407369	99781	N	ACTGTGAAACATGCTTTGGATCTGGGGATTGCTTTGTATCTGTAGATCTTAGGCGTAATCTGGACATTTTCAC	.	FAIL_GAP	PRECISE;SVMETHOD=Snifflesv1.0.12;CHR2=chr32;END=13407368;STD_quant_start=0.000000;STD_quant_stop=3.882654;Kurtosis_quant_start=5.114390;Kurtosis_quant_stop=22.350458;SVTYPE=INS;SUPTYPE=AL;SVLEN=90;STRANDS=+-;STRANDS2=41,39,41,39;RE=80;REF_strand=48,43;Strandbias_pval=0.87889;AF=0.467836	GT:DR:DV	0/1:91:80
chr32	13407566	99782	N	AAATGTGAAAATGCTTTGGATTTTGCTTGGGATTGCTTTGTATCTGTAGATCTTTCGTGGGTAATATGGACATTTTTCCACCACTATTACTTGT	.	PASS	PRECISE;SVMETHOD=Snifflesv1.0.12;CHR2=chr32;END=13407574;STD_quant_start=7.063993;STD_quant_stop=7.449832;Kurtosis_quant_start=1.400621;Kurtosis_quant_stop=2.307204;SVTYPE=INS;SUPTYPE=AL;SVLEN=83;STRANDS=+-;STRANDS2=9,5,9,5;RE=14;REF_strand=50,48;Strandbias_pval=0.403027;AF=0.125	GT:DR:DV	0/0:98:14
chr32	13417438	99783	TAAATAAAAGCATACTAAAAAAAAGTAAAAAAAAAAAAAATAAA	N	.	PASS	PRECISE;SVMETHOD=Snifflesv1.0.12;CHR2=chr32;END=13417481;STD_quant_start=3.459121;STD_quant_stop=3.090586;Kurtosis_quant_start=-2.026934;Kurtosis_quant_stop=-2.001219;SVTYPE=DEL;SUPTYPE=AL;SVLEN=-43;STRANDS=+-;STRANDS2=34,24,34,24;RE=58;REF_strand=55,48;Strandbias_pval=0.620721;AF=0.360248	GT:DR:DV	0/1:103:58
chr32	13425709	99784	N	GAAACTTTATGTATTTCTCTTTATTTTGTCCGTTTTTTTTTTTT	.	PASS	PRECISE;SVMETHOD=Snifflesv1.0.12;CHR2=chr32;END=13425719;STD_quant_start=3.613247;STD_quant_stop=3.333333;Kurtosis_quant_start=0.842531;Kurtosis_quant_stop=0.251458;SVTYPE=INS;SUPTYPE=AL;SVLEN=37;STRANDS=+-;STRANDS2=22,14,22,14;RE=36;REF_strand=62,37;Strandbias_pval=1;AF=0.266667	GT:DR:DV	0/0:99:36
chr32	13431704	99785	GACAAATGTTATGTGTGTGTGTATATATATATATATAT	N	.	PASS	PRECISE;SVMETHOD=Snifflesv1.0.12;CHR2=chr32;END=13431743;STD_quant_start=1.000000;STD_quant_stop=0.454859;Kurtosis_quant_start=-0.733104;Kurtosis_quant_stop=-0.796198;SVTYPE=DEL;SUPTYPE=AL;SVLEN=-39;STRANDS=+-;STRANDS2=34,24,34,24;RE=58;REF_strand=54,43;Strandbias_pval=0.740534;AF=0.374194	GT:DR:DV	0/1:97:58
chr32	13483057	99786	N	TTAGGAAATATTTTTTTTTTTTTTTTTTTTTTTTTTTTTTTTTTTTCCTTGC	.	PASS	PRECISE;SVMETHOD=Snifflesv1.0.12;CHR2=chr32;END=13483059;STD_quant_start=2.073644;STD_quant_stop=2.626785;Kurtosis_quant_start=-1.936236;Kurtosis_quant_stop=-1.934766;SVTYPE=INS;SUPTYPE=AL;SVLEN=49;STRANDS=+-;STRANDS2=13,8,13,8;RE=21;REF_strand=44,44;Strandbias_pval=0.344576;AF=0.192661	GT:DR:DV	0/0:88:21
chr32	13483154	99787	N	GAAGTATCCAGGACGTGAGTCCGACATCGGGATCCTTACAGGGAAGCCCGGCTTCGTCCGCTAGGCCTGTGTATAATAAATCTTTTAAAAAATGAGAGGCACTACAATAAGAAAACATGCCAAAAATAAATTCTTTGCCATATTTAAGCTAACGGAAGAATGCTTAGTGATCAATAATTTATTTATGGATAGAGTTTAGTTGTTTATTGCAGGAGAGACACAGAAAGGAGAGACACAGACACGGCAGAGGGAGAACAGCTCCATTCCAGGGGCCGAGGTGGGAACTCATCCC	.	PASS	PRECISE;SVMETHOD=Snifflesv1.0.12;CHR2=chr32;END=13483162;STD_quant_start=0.732520;STD_quant_stop=5.242881;Kurtosis_quant_start=11.459387;Kurtosis_quant_stop=18.542396;SVTYPE=INS;SUPTYPE=AL,SR;SVLEN=292;STRANDS=+-;STRANDS2=43,40,43,40;RE=83;REF_strand=43,44;Strandbias_pval=0.761633;AF=0.488235	GT:DR:DV	0/1:87:83
chr32	13487265	99788	TAACTAGCAAACTTCTTTTCTTTGAAAAGAAATGGTAAAATGCCCTCAATTTATTATTAATGAGAAAAAGCCATAATGAAGATTCAAAAGAAGCATGCCTTTTGAATCTAGCAAATAGAAAATAGCAAATAGAAACCAACCTCTGGTTAGTTTGCTAGCTAACTAGCAAACTTCTTTTCT	N	.	PASS	PRECISE;SVMETHOD=Snifflesv1.0.12;CHR2=chr32;END=13487443;STD_quant_start=0.000000;STD_quant_stop=0.000000;Kurtosis_quant_start=-0.956202;Kurtosis_quant_stop=0.536548;SVTYPE=DEL;SUPTYPE=AL;SVLEN=-178;STRANDS=+-;STRANDS2=21,24,21,24;RE=45;REF_strand=49,39;Strandbias_pval=0.362012;AF=0.338346	GT:DR:DV	0/1:88:45
chr32	13519496	99789	TTAGGTCAGGTTTTTTTTTTTTTTTTTTTTTTTT	N	.	PASS	PRECISE;SVMETHOD=Snifflesv1.0.12;CHR2=chr32;END=13519531;STD_quant_start=0.794719;STD_quant_stop=0.827170;Kurtosis_quant_start=-1.165103;Kurtosis_quant_stop=-1.215987;SVTYPE=DEL;SUPTYPE=AL;SVLEN=-35;STRANDS=+-;STRANDS2=22,16,22,16;RE=38;REF_strand=47,49;Strandbias_pval=0.443532;AF=0.283582	GT:DR:DV	0/0:96:38
chr32	13536165	99790	N	GAGCGGCGCCCACCCTGCCGCACACCCTCCGCGGAGCCCTCGTCCTTCCCCCAG	.	PASS	PRECISE;SVMETHOD=Snifflesv1.0.12;CHR2=chr32;END=13536165;STD_quant_start=1.432701;STD_quant_stop=4.877445;Kurtosis_quant_start=10.644582;Kurtosis_quant_stop=4.868601;SVTYPE=INS;SUPTYPE=AL;SVLEN=51;STRANDS=+-;STRANDS2=42,34,42,34;RE=76;REF_strand=41,36;Strandbias_pval=0.871509;AF=0.496732	GT:DR:DV	0/1:77:76
chr32	13587529	99791	N	GAATTCAGTGCCGATTTCTTTTTTTTTAATACTTAATTTATTTTTTCTTGGGTCAATTTCCCCAAACATACAGAATAACACCCAGGTCATCTGTCAAGTGAACCCACGAACGTGCAACGCCACACAGTAACCGCAACCCCCACCTCCTCCCCTTTCCCCAACCCCTATGTCCTGTTCCCTAGATTAG	.	PASS	PRECISE;SVMETHOD=Snifflesv1.0.12;CHR2=chr32;END=13587529;STD_quant_start=1.538133;STD_quant_stop=4.342080;Kurtosis_quant_start=23.961086;Kurtosis_quant_stop=9.327918;SVTYPE=INS;SUPTYPE=AL;SVLEN=188;STRANDS=+-;STRANDS2=33,50,33,50;RE=83;REF_strand=36,53;Strandbias_pval=1;AF=0.482558	GT:DR:DV	0/1:89:83
chr32	13606743	99792	N	AAATTTGTGGTAGAGGGATCCCGGGGGTGGGGTGGGGCGGCAGGGGGGCGGGAGGAGTTTGGGGACGCCTGTCCGTTGGCGGACGCAGGGCGCGAGTCCTGAGAACCTGGGATTGAATCCCACGGGCGGTCCGCGCCCGGTGCATGGAGCCTGCTCTCCCCTGCCTGTGTCTCGCGGCTCTCGCTTCTCCTCTCTGTACTATCATAAATAAATAAAAAGCTAAAAAAAAAAAAAGAAAAAAA	.	PASS	PRECISE;SVMETHOD=Snifflesv1.0.12;CHR2=chr32;END=13606759;STD_quant_start=2.893959;STD_quant_stop=7.407766;Kurtosis_quant_start=17.974183;Kurtosis_quant_stop=8.161375;SVTYPE=INS;SUPTYPE=AL;SVLEN=216;STRANDS=+-;STRANDS2=22,27,22,27;RE=49;REF_strand=34,50;Strandbias_pval=0.716234;AF=0.368421	GT:DR:DV	0/1:84:49
chr32	13612350	99793	N	AAAAACTAGCTGCTTGGGATCCACTGGGTGGCGAAGCGGTTTGTGGCAGCCTGCTTTGGGACCAGGGCGCGATCCTGGAGACCCCGGGATCGATCCCGAGATCAGGCCTCCGTTGCAATGGAGCCGGCTTCTCCCTCTAGCCTGTGTCGCGCCTCTCGCATCTCTCGGGTGACATCATAAATAAATAGAAAATTAAAAAAAAAAAAAAAA	.	PASS	PRECISE;SVMETHOD=Snifflesv1.0.12;CHR2=chr32;END=13612361;STD_quant_start=1.870829;STD_quant_stop=4.062019;Kurtosis_quant_start=5.294890;Kurtosis_quant_stop=6.835942;SVTYPE=INS;SUPTYPE=AL,SR;SVLEN=199;STRANDS=+-;STRANDS2=15,18,15,18;RE=33;REF_strand=42,46;Strandbias_pval=0.841077;AF=0.272727	GT:DR:DV	0/0:88:33
chr32	13615440	99794	N	CCGAATTGGGACTCGATTTTTGGTTTTTTTTGTTTTTTTTTTAGTTAGTCAGGAGAGGCACACGGAGAGAGAGAAGGCAAGACACAGGGCAGAGGAGAAGCAGGCTCCATGCACCGGGAAGCCGGATGTGGGATTCGATCCCGGATCGCCAGAGCGCGCCGGGCCAAGGCAGGCGCCAAAATGCTGCGGCCACCCAGGGAGCC	.	PASS	PRECISE;SVMETHOD=Snifflesv1.0.12;CHR2=chr32;END=13615449;STD_quant_start=2.745626;STD_quant_stop=5.162736;Kurtosis_quant_start=4.795673;Kurtosis_quant_stop=2.681210;SVTYPE=INS;SUPTYPE=AL;SVLEN=207;STRANDS=+-;STRANDS2=26,26,26,26;RE=52;REF_strand=43,52;Strandbias_pval=0.607768;AF=0.353741	GT:DR:DV	0/1:95:52
chr32	13622050	99795	N	GGGATCCCTGGGTGGCGCAGCGGTTTGGCGGGCTGCCTTTGGCCCCAGGGGCGATCCTCTGGAAACCCGATCGACTCCCACTTCAGGCTCCCGGTTGCATGGAGCCTGCTTCTCCCTCTGCCTCTGTCTCTGGCCTCTCTCTCTCTCTCTCTCTCTATGTGGACTATCATAAATAAATAAAATTAAAAAAAAAAATTAAAAA	.	PASS	PRECISE;SVMETHOD=Snifflesv1.0.12;CHR2=chr32;END=13622052;STD_quant_start=0.000000;STD_quant_stop=5.822371;Kurtosis_quant_start=2.948196;Kurtosis_quant_stop=1.208766;SVTYPE=INS;SUPTYPE=AL;SVLEN=197;STRANDS=+-;STRANDS2=11,6,11,6;RE=17;REF_strand=45,46;Strandbias_pval=0.297169;AF=0.157407	GT:DR:DV	0/0:91:17
chr32	13627346	99796	N	GAGTTAGAGAACATGTTTTTTTTTACAGATTTTTTTTTTTTACTTTTATATTTATGATACGTCACAGCGAGAGAGGAAAGCGGAGAGAGGCAGATACACAGGCAGGAGGAAGGAAGACGCAGGCTCCATGCCACCGGGGAGCCCTACGTGGGATTCCGATCCCGGGTTTCAGGATCGCCCCTGCCGGCAAACGGCAGGCGCCAACCGCTGAGCCACCAGGGATCCCCGGC	.	PASS	PRECISE;SVMETHOD=Snifflesv1.0.12;CHR2=chr32;END=13627357;STD_quant_start=0.707107;STD_quant_stop=6.216338;Kurtosis_quant_start=10.911066;Kurtosis_quant_stop=3.350529;SVTYPE=INS;SUPTYPE=AL;SVLEN=222;STRANDS=+-;STRANDS2=13,16,13,16;RE=29;REF_strand=41,39;Strandbias_pval=0.665618;AF=0.266055	GT:DR:DV	0/0:80:29
chr32	13632004	99797	CCCTCTCACATTTTCTTTTTTTTTTTTTTTTTTTTT	N	.	PASS	PRECISE;SVMETHOD=Snifflesv1.0.12;CHR2=chr32;END=13632040;STD_quant_start=2.148345;STD_quant_stop=1.467599;Kurtosis_quant_start=-1.647994;Kurtosis_quant_stop=-1.586509;SVTYPE=DEL;SUPTYPE=AL;SVLEN=-36;STRANDS=+-;STRANDS2=11,15,11,15;RE=26;REF_strand=38,25;Strandbias_pval=0.160557;AF=0.292135	GT:DR:DV	0/0:63:26
chr32	13638395	99798	AAGAAAGAAAGAAAGAAAGAAAGAAAGAAAGAAAGAAAGAAAGAAAGAAAGAAAGAAAGAAAGAAAGAAAGAAAGAAAGAAAG	N	.	STRANDBIAS	PRECISE;SVMETHOD=Snifflesv1.0.12;CHR2=chr32;END=13638462;STD_quant_start=8.135570;STD_quant_stop=4.500000;Kurtosis_quant_start=-1.345391;Kurtosis_quant_stop=-1.484851;SVTYPE=DEL;SUPTYPE=AL;SVLEN=-67;STRANDS=+-;STRANDS2=28,5,28,5;RE=33;REF_strand=41,37;Strandbias_pval=0.00129308;AF=0.297297	GT:DR:DV	0/0:78:33
chr32	13639444	99799	N	TTCAATACTTTAAAAAACTGACTTACTATTTCTGGTAGGTATCTTTTTATTACATCTACAATGTTCTAATCAGACTATTCTTATAAAGACAATTTCTGCTTTTGGTTTCAATAAATTGAGCGAAGGCTTAACTTTTGTTTGCCATCGTCTCCCATTGTGTTTTCTATTAGGGATTGATTTCTCAGATTCGAAATCAGTCACCTCTTTTTGAAATCCACTTTGACACAAACTCAGTGAACTTAACTACTTACTTGACCACCGTGCAAATTTTTCTCTTATTAGTAAAATGAGTATAATTCTATTTCTAAATCACATTTCTAATGACAACTCCTATTACACATTTAAGCATTCAGTACATATGAGTTATGCTTCTAATTTCTTGAATTTTTCATTTGATTTCAGGGAAGTAGTTTCCATTTATCTGTTTTATGTCTACCTTGAAGTCTTCTCTGTCTGGTTACTTCTCATTTCCATATTATTTAAATCTTTGGGCACGTCTTTCGGTTCCCGTCCCCGCCTTGCTAAAAAATTCTGCTTATACCTACTACCTTTGATTATTTCATCCAGTCACCGAGGCTTATTACAGCCCCCAACATTGCTACCTCTAGCACCTAAATTTTTCTATACTTTCAAACACTTATGCTAAAACTATGTTAATTGAGATCTTCACTTGATATTTTATTAGGCTGCTGAAATATTGTTCCTAAAATCACATCTGTTTTACCACTTAGCCCACCCAAAAATTGCTCTTACTTTTCATTCATCTCAGCAACTACTAAGTCAATTCTTCAGGGGACAAGGGTTTCAATACATTGGGCGATCTTTTATCTCTATCTGTAAATATGTGATCCATTGATCAATTCTATAGGGTCTGGCAGTTAGGGATGAAATTGCCTCATCATGGCCCAAGAGATGGCATGACAATTTTCTCCTCCTCCCCTATCTACCACCTAATTTCCTCCACTTCTCCTCCCTCATTCCTCCCTCAGACTCATTCCTCCCTACTCCTCCTCCTACCTCTGCATTATTTATTTTCTTCTTTTCTCTTCTTTCTTCTTCTTCTTCTTCTTTCTCTTCTTTCTTCTTCTTCTTCTTCTCTTCTTTCTTCGTCTTTCTTCTTTCTTCTTTCTTCTTTCTTCTTCTTATTTATTTATTTATGTTAGAGAGAGTGCAGTTGAAGGGGCAGAATGAGAGGGAGTCCTCCATGCAGCTTCCCGTTGAATGGAGAGGCCACCAAATGGTGCTTTGATATCACGACCTGAAGCTCATGAACTGAGCTGAACCAAGAGTCAGATACATAACCGATTGCGGCCGCAAGAAGCTCCCCATTATTACCTTTTTAGGCTAAATAGTTCTTGAAATCAGTAGCCTCTTGGAATCTTACCCCCTTAGTATACCAAAACATTAAAACCTTTTAGATTTTCTTATCTATGGAATAAGATACAACCAACCATTAGTACCCCAAACCTCATCCTTTGTGTCTCACACACAGTCTACACAATTAATGTTAAATGATTATAACACTATTACTGCAAATGTTAAAGCTGATGAGGAAAATTCGTGGACTACATCGCAAGTTAGGTGCCCTGATATTCAAACCCAGGCTCATAGTCTCAACAAAACAATTTTCGGGACCTTTTTCTTAATGCTGGGCTTTTGCATCGTTTTCTCGCAATTTTTCTTTTTATACTATCTTCATTTGTACTGTTTTGCATAAAGTGCACTCTCATTTCATGAGAAAGGCAGATAAGGCATTTGTGAATGCAAGAGTCTTCATAATTTTGATTTCTTTTCAATCTGATGGGCAAATTGTATGTCCCGGAATTAGATAAAATATAGGCCAAACCGTCATTGTATGAGAAAAAAACTATTTACCATCTCTTCTTTAGGCTTGCTCAAACACTATTCCCATTTTTGTCCTTTGATAATTAACAACAGATTTATTATTTATTTGACATTACAACTTTCATTCACAAACTCTGCTTCGAATCAGCTTCTTAGTTTTCTATTTTGCATGTTTTCTCTTCTGAGTTTTGTTATTTTTATATTCTAATCAGGTTATTTTTCCTAGATCT	.	FAIL_NOTPRECISE	IMPRECISE;SVMETHOD=Snifflesv1.0.12;CHR2=chr32;END=13639444;STD_quant_start=0.500000;STD_quant_stop=32.747137;Kurtosis_quant_start=7.280743;Kurtosis_quant_stop=-0.528476;SVTYPE=INS;SUPTYPE=AL,SR;SVLEN=2096;STRANDS=+-;STRANDS2=33,32,33,32;RE=65;REF_strand=24,13;Strandbias_pval=0.21448;AF=0.637255	GT:DR:DV	0/1:37:65
chr32	13670478	99800	N	AGCGGGGGGGGCCTCGGGGAGGCTTCCGGGGGGGGGGGGGGGGGGGGCCTGAAAGGGGGCTGCGGGGCGGGAGCCGCTCAGGGGGGGCCACTCGGGGGCGGACGTCCGCGGAGGGGGAAATGCGGGGCGGGAGCAGCGCGGGGGGGGACTGCGGGGG	.	FAIL_NOTPRECISE	IMPRECISE;SVMETHOD=Snifflesv1.0.12;CHR2=chr32;END=13670477;STD_quant_start=3.254804;STD_quant_stop=36.019960;Kurtosis_quant_start=9.965328;Kurtosis_quant_stop=-1.517080;SVTYPE=INS;SUPTYPE=AL;SVLEN=143;STRANDS=+-;STRANDS2=34,31,34,31;RE=65;REF_strand=38,38;Strandbias_pval=0.866171;AF=0.460993	GT:DR:DV	0/1:76:65
chr32	13690378	99801	TTCATGAGAGTCATAAGGAAAAGTGGATCTGTTCTGTATGTTCTG	N	.	FAIL_NOTPRECISE	IMPRECISE;SVMETHOD=Snifflesv1.0.12;CHR2=chr32;END=13690423;STD_quant_start=14.508618;STD_quant_stop=14.567577;Kurtosis_quant_start=-2.157695;Kurtosis_quant_stop=-2.169105;SVTYPE=DEL;SUPTYPE=AL;SVLEN=-45;STRANDS=+-;STRANDS2=15,14,15,14;RE=29;REF_strand=55,41;Strandbias_pval=0.671412;AF=0.232	GT:DR:DV	0/0:96:29
chr32	13696139	99802	N	TTAAAGATTTTATTTATTTATTCCATGACAGACAAGAAG	.	PASS	PRECISE;SVMETHOD=Snifflesv1.0.12;CHR2=chr32;END=13696140;STD_quant_start=0.447214;STD_quant_stop=3.807887;Kurtosis_quant_start=2.125988;Kurtosis_quant_stop=1.980569;SVTYPE=INS;SUPTYPE=AL;SVLEN=37;STRANDS=+-;STRANDS2=4,11,4,11;RE=15;REF_strand=50,47;Strandbias_pval=0.0971179;AF=0.133929	GT:DR:DV	0/0:97:15
chr32	13699257	99803	N	TACTCAGTATCCGTTAAAAATGTGTTAATTATGTCCTTCTG	.	PASS	PRECISE;SVMETHOD=Snifflesv1.0.12;CHR2=chr32;END=13699258;STD_quant_start=9.045636;STD_quant_stop=9.496129;Kurtosis_quant_start=4.910670;Kurtosis_quant_stop=4.910951;SVTYPE=INS;SUPTYPE=AL;SVLEN=40;STRANDS=+-;STRANDS2=18,16,18,16;RE=34;REF_strand=49,46;Strandbias_pval=1;AF=0.263566	GT:DR:DV	0/0:95:34
chr32	13704967	99804	N	TATCGAGAGATCGAGCGAGATATGAAGATAGGGAG	.	PASS	PRECISE;SVMETHOD=Snifflesv1.0.12;CHR2=chr32;END=13704967;STD_quant_start=3.577709;STD_quant_stop=4.472136;Kurtosis_quant_start=0.772075;Kurtosis_quant_stop=6.828125;SVTYPE=INS;SUPTYPE=AL;SVLEN=36;STRANDS=+-;STRANDS2=7,12,7,12;RE=19;REF_strand=47,50;Strandbias_pval=0.453025;AF=0.163793	GT:DR:DV	0/0:97:19
chr32	13712625	99805	TTTCCATCTTTTATTTATTATTATTTTTTTTAATTTATTTATTTATGATAGTCACACAGAGAGAGAGAGAGAGAGAGAGAGGCAGAGACACAGGTTGAGGGAGAAGCAGGCTCCATGCACCGGAAGCCCGACGTGGGATTCGATCCCGGGTCTCCAGGATCGCGCCCTGGGCCAAAGGCAGGCGCCAAACCGCTGCGCCACCCAGGGATCCCGG	N	.	PASS	PRECISE;SVMETHOD=Snifflesv1.0.12;CHR2=chr32;END=13712839;STD_quant_start=2.014235;STD_quant_stop=1.859339;Kurtosis_quant_start=24.323849;Kurtosis_quant_stop=-1.253519;SVTYPE=DEL;SUPTYPE=AL;SVLEN=-214;STRANDS=+-;STRANDS2=37,33,37,33;RE=70;REF_strand=54,44;Strandbias_pval=0.875321;AF=0.416667	GT:DR:DV	0/1:98:70
chr32	13747691	99806	N	AAAAATAGAAAAATGTAAGCAGAAATTAGGAGACTAAGCATATTATACTTCAAATAATTTCAGACTTTGTACCCCACACAACATTTCATAAAGATTAAAATAAAATGAAAATGAAGT	.	FAIL_NOTPRECISE	IMPRECISE;SVMETHOD=Snifflesv1.0.12;CHR2=chr32;END=13747690;STD_quant_start=9.704732;STD_quant_stop=17.611979;Kurtosis_quant_start=3.709797;Kurtosis_quant_stop=0.533699;SVTYPE=INS;SUPTYPE=AL;SVLEN=126;STRANDS=+-;STRANDS2=9,13,9,13;RE=22;REF_strand=45,47;Strandbias_pval=0.635624;AF=0.192982	GT:DR:DV	0/0:92:22
chr32	13747821	99807	ACACCTGGTTTGACACCTGGTTTATTGATAATATTAATAT	N	.	PASS	PRECISE;SVMETHOD=Snifflesv1.0.12;CHR2=chr32;END=13747858;STD_quant_start=0.000000;STD_quant_stop=0.917663;Kurtosis_quant_start=-1.591308;Kurtosis_quant_stop=-1.118670;SVTYPE=DEL;SUPTYPE=AL;SVLEN=-37;STRANDS=+-;STRANDS2=22,16,22,16;RE=38;REF_strand=46,48;Strandbias_pval=0.442195;AF=0.287879	GT:DR:DV	0/0:94:38
chr32	13752575	99808	N	GTTTAAAAACTATTTTTTTTTTATTTTTTTTTTTTTGTTTT	.	PASS	PRECISE;SVMETHOD=Snifflesv1.0.12;CHR2=chr32;END=13752588;STD_quant_start=3.473111;STD_quant_stop=4.763140;Kurtosis_quant_start=10.535585;Kurtosis_quant_stop=8.634645;SVTYPE=INS;SUPTYPE=AL;SVLEN=36;STRANDS=+-;STRANDS2=17,15,17,15;RE=32;REF_strand=51,53;Strandbias_pval=0.840052;AF=0.235294	GT:DR:DV	0/0:104:32
chr32	13753177	99809	N	TCTGTCTTGATTTTGTAAAAAGAACTTTTTTAAAATTTTTAAACATTAATTTTTTAAAAATTTTTAAAAATCAT	.	PASS	PRECISE;SVMETHOD=Snifflesv1.0.12;CHR2=chr32;END=13753188;STD_quant_start=3.457535;STD_quant_stop=7.035624;Kurtosis_quant_start=13.216511;Kurtosis_quant_stop=8.415486;SVTYPE=INS;SUPTYPE=AL;SVLEN=74;STRANDS=+-;STRANDS2=23,21,23,21;RE=44;REF_strand=51,52;Strandbias_pval=0.857423;AF=0.29932	GT:DR:DV	0/0:103:44
chr32	13762712	99810	N	TGCCTTTATTATCTTTCTTTCTTTCTTCCTTCTTTCTTTTCTTTCTTTCTTTTTTTTTTTTTTGTCAGTTTTTTTCAATTTCACTTAATATTATGCAGATAGAGAGGAGAAGAGGTCCGGAGACATAGCAGAGGGATCCGCAGGCTCCATGCACCGGGCTTGCCCGATGTGGGATTCGATCCCTGCAGTTTCTCCAGGATCGCGCCCTGGGCCAAAGGCAGGCGCCAAAACGCTGCCGCCAACCAGGGATCCC	.	FAIL_NOTPRECISE	IMPRECISE;SVMETHOD=Snifflesv1.0.12;CHR2=chr32;END=13762711;STD_quant_start=8.387491;STD_quant_stop=15.186343;Kurtosis_quant_start=12.245101;Kurtosis_quant_stop=3.446835;SVTYPE=INS;SUPTYPE=AL;SVLEN=253;STRANDS=+-;STRANDS2=46,37,46,37;RE=80;REF_strand=56,53;Strandbias_pval=0.661719;AF=0.42328	GT:DR:DV	0/1:109:80
chr32	13777049	99811	N	AAAGTTTAAAATTTTGTGATTTTTAGGAGTTTTTATTTTTAATTATTTTGATGCCAGAGAGAGAAGAGAGAGAGAGTGAGAGGCAGAACGAAAGGCAGGGGGAGAAGCAGGCTCATGGCCCGGGAGCCCGATTGGGAATTCGATCCAGGGCGCAGGATGCGCCTGGGCCAAGGCAAGGCGCCAACCTGCGCACGCCTGGGGGAGGGGGGGGGGGGGGGGGGGGATGCACCCTTTTTA	.	PASS	PRECISE;SVMETHOD=Snifflesv1.0.12;CHR2=chr32;END=13777048;STD_quant_start=3.516196;STD_quant_stop=4.264014;Kurtosis_quant_start=7.790969;Kurtosis_quant_stop=7.486278;SVTYPE=INS;SUPTYPE=AL,SR;SVLEN=236;STRANDS=+-;STRANDS2=11,11,11,11;RE=22;REF_strand=28,42;Strandbias_pval=0.46331;AF=0.23913	GT:DR:DV	0/0:70:22
chr32	13812103	99812	N	ACTGTTTTCTTATTAAGAATTAAAAAGTTTTGTATTTTTTAAATCCCCCAACGTTTAGAATAAACGTTTTGTATTTTT	.	PASS	PRECISE;SVMETHOD=Snifflesv1.0.12;CHR2=chr32;END=13812102;STD_quant_start=8.318654;STD_quant_stop=8.438009;Kurtosis_quant_start=1.238044;Kurtosis_quant_stop=2.898061;SVTYPE=INS;SUPTYPE=AL;SVLEN=82;STRANDS=+-;STRANDS2=21,20,21,20;RE=41;REF_strand=54,41;Strandbias_pval=0.577039;AF=0.301471	GT:DR:DV	0/1:95:41
chr32	13812961	99813	TTTGTTTTTGTCACACTTTTTAATTCTTTGCATGTCTATTCATTTGAA	N	.	PASS	PRECISE;SVMETHOD=Snifflesv1.0.12;CHR2=chr32;END=13813008;STD_quant_start=0.000000;STD_quant_stop=0.000000;Kurtosis_quant_start=-0.103806;Kurtosis_quant_stop=4.164200;SVTYPE=DEL;SUPTYPE=AL;SVLEN=-47;STRANDS=+-;STRANDS2=32,22,32,22;RE=54;REF_strand=55,41;Strandbias_pval=0.864224;AF=0.36	GT:DR:DV	0/1:96:54
chr32	13816757	99814	N	AGATATTTGTATTTCGGGGGGAGGAGCAAGAGATGGCGGAAGAGTAGGGTCCCCAAATCACCTGTCTCCACCACAACTACCTAGAAAACCTTCAAATTATCTGAAAAATCTAGAATTCGGGCCTGAGATCTTAAAGAGAGACCAGCTGGCATGCAAACAGTGAGGAGAGTTCGTGCTTATATCAAGTCTATCTAAAGCAAAACATCTCCAAGAACACGAGAGCTTTAAATGATACACTGGACCAGATCGGATTTCACCGATATCTACAGAACTTAATCCAAAACTCAAATGAATACACATTCTTCTCAGGCACATGGAACTTTCTCCCCGAACTAGACCACATATTGGGTCCACATCGGGTCTGAACCGATACCAAAAGATTGGGCTTGTCCCCTGCAATTCTGGACATAATGCGTGAAATTGAAACTAAATCACAACAGAAGTTTGGAAGACTCAAAACACATGGGGGGACAGGATATCCTGCTAAAGATAAAAAGGGTCAACCAGGAAATAAGGCAGAATTAACAAGATTTTCATGAAACTAATGGAATGAAGAACGCTACAACCGTTCACAATCTTGGGATGCAGCAAAAAGCAGTCCTAAGGGGGAACATACATCGCAATACAAGCATCCATCAAAAAACTGGAAAGGAACCAAATACAAAAGCTAAAACCTTACCATCAAGGAGCTAGAGAAAAACAGCAAATTAGCTCCTACACCCAAGAGGAAGAGGAGTTAAATAAAGCTCTCGAGCAGACACTCACCGAAATCGAGCCCAGAAGACACTGTGGAACAGACTCAACAGAACCAGTGAGTTGGTTCCCTTTGAACGAATTAATAAGATAGGATAAACCATTAGCCAGCCTTATTAAAAAGAGAGGAGAAGACTCAAATTAATCAAAATCATGAATGAGGGACAAGGAGAGATCACTACAACACCAAGAAATACAAACGATTTTTTAAAAACAATATGATACAGCTATTACGCCAATTAAAATTAGGCAGGCAATCTCGAAGAAATGGAACCGCATTCCGGGAAAGCACAAACTACCAAAAACTGGGAACAGGAAAGGAAATAGAAAACTGGAACAGGCCCCAATAACCAGGGAGGAAATTGAAGCAGTCATCAAAACCTCCCAAGACACAAGAGTCCGGGCCATGATGGCTTCCCAGGAAATTTATCAAACGTTTACAGAAGAAATCCTACCCTATTCTCCTAAAGCTGTTTGGGAAGATAGCAAGGATGAGTACTTCCACCTTCGTTCTATGAAGCCAGCATCACCTTAATTCAACGCCAGCCAAAGACCCCGCCCAAAACGGGAATTACAGACCAATATCCCTGAGAAACATGGATGCAAAACATCTCAACAAGATAGGCCCATAGGATCCAACAGGTACATTAAGAAAATTATTCACCATGACCAAAGTGGTTTATCCCTGGGAACAAGGCTGGTTCAACACCCGTAAAACAAATCATGTGATTCATCTATCAGCAAGAGAAAAACCAAGAACCATATTGATCTCTCATTGGCTTCGCAGAGAAGCATTGACAAAATACGCATCCATTCCTGATCAAACAAACTCTTTCCAGAGTGTAGGGATAGACGGAACATTCCTCGAACATCTTAAAAGCCATCTATGACAAGACCACCCACAGCAAATATCATTCTCAATGGGGAAGCACTGGGCGCCTTTCCCCTAAGATTTCAGGGAAAAGACGGGGGATGTCAACTCTCACCACTGGCTATTCAACATTAGTACTGGAAGTCCTACCTCAGCATCCAGACAAACAACAAGGACATTAAAGGCTCCAATTGGAAAGAAGAAGTCAAACTTCCCTCTTCGCCGATGACATGATACTTACATCGAAAACAAAAGTTCTCCACCAGATTGCTAGAACTCCTACAGCAATTCGTTTTAGCGTGGCAGGATTTACAAAATCAATGCCCAGCACGTCTAGAAATTCAGTGCATTCCTATACACTAACAATGAGATGAAGAAAGATAAATTAAGGAGTCAATCCCATTTACAATTGCACCCAAACCGCATAAGACTACCTAGGCATAAACTCACCAAACCGATGGTAAAGGCATCCTATACCCTCAAACTATAGAACATTCTGAAAAGAAATTGAGGAAGGACACAAAGAGATGGCAAACTATTCCCTGCTCATGGATTGGCAGAATTCTATCTGTGAACATGTCAATGTACCCAGGGCATATACACGTTTTTAATGCAATAACATCAAAACTACATGAGACTTCTTCAGAGAGTTAGAACAAATTTTTTAAAGGGCTCTTGTGTGGCATCCAGGAAAGACCCCGAATAGCCAGGGGAATTTTAAATAAAGAAAACAATCTGGGGCATCACAAGCCCAGATTTCAGGTGTACTACAACGCTGTGGCTCATCAAGACATTGTGGTACTGGACAAAAACAGACACATAGATCAGTGGACAAATCGTAATAGAGAATCCAGAAGTGCGACCCTGAACTTTATGGACACTATATTCGATAAGGAGGCAAAGGATATCCATGGAGAAAGAAAGTCTTCTCATACATGGTGCTGGGAAAAATTGGAATCCCACATTGCAGAAGAAGAATGGAAACTAGACCACTTCTTGCACCATACACAAGATAAACTCAAATGGACTGAAAGATTCTAAAATGTGAGACAAGATTCCATCCCAAAATCTCGAGAAGAACACGGCAACACCCTTTTTGAACTCGGCCATATTACCTCTTGCCAAGATACATCAGAAGGCAAACGAACAAAAGCAAAAAGAACCTATTGGGACTTCCTCAAGATAAGAACGCTTTTGCACATGAAACGGATACAGTTCAACAAAAAAAACTCAAAGACAACTACAGAATGGGAAGAAGATATTTGCAAAATGACATATCAGATTATAAACGGGTAGTTTCAAGATCTATAAAGAATCTTATTTAACTCAACACCAAAGAAACAAACACTCACAATATGCGAAATGGGCAACAGACATGAACACGACATCTAACAGAGGAAGACTATAGAATGGCCAACATGCCACATGAGAAAATGCTCTGCATCACTTGCCATCAGGAAATACAAATCAAAACCACGCTGAGATACCCACCTCACACCGTGGAGAAATGGGGAAAATTACAAGCAGGAAACCAACAACTGTTGGAGAGGAAGAGGATGTGGATACAAGGAACCTATACCACTGTTGTGGGAATGTGAACTGCTGCAGCACTCTGGAAAAACTGTGTGGAGGTTCCTCAAAACAGTTTTTAAAAATAGACCTGCCCTCCGACCCAGCAATTGCACTGCTGGGGATTACCCCAAAATATTACGATGCAAATGAACAAGCCGGGACAACCTGCACCCCCCCGATTGTTTATAGCAGCAATGGCCACGATAGCCAAACTGTGGGGAAGGCGCCTCGGTTGTCAACGCAAAGATGACATGGATAAAGAAGACGTGGTTTATGTATTTACAAGGAATATTTACTCAGCTATTGAAATGCCAACTACCACACTTTGCTTCAACGTGGGCTGGAACTGGAGGGTATTATGCTGAGTGAAGTAAGCTCAGTAGGCGAAGGGACAACATTATATGTTCTCATTCATTTTGGGGAATATAAAAAATTACTTAGTGAAGGAATATAAGGGAAGGGGGAAGACAAGAATGTGTGGGAAATATCAGCAACGAGACCAGAACGTAAGCCTGCTACAACTATGGAACGACTAGGGGTGGCTGGATAAGGGGAGAGGGCGGGGGGTGGGAGTGAATGGGTGACGGGCACTTGGGTGTTATCTGTATGTTCGTAACTTGAACACCAATTAAAAAAAAAAATTAAAAAAAAAAAAAAA	.	FAIL_NOTPRECISE	IMPRECISE;SVMETHOD=Snifflesv1.0.12;CHR2=chr32;END=13816757;STD_quant_start=4.690416;STD_quant_stop=45.440070;Kurtosis_quant_start=-1.981346;Kurtosis_quant_stop=-0.222438;SVTYPE=INS;SUPTYPE=AL,SR;SVLEN=3854;STRANDS=+-;STRANDS2=12,7,12,7;RE=19;REF_strand=44,38;Strandbias_pval=0.609524;AF=0.188119	GT:DR:DV	0/0:82:19
chr32	13831524	99815	N	CTGTTTGCCGTGCTCTATATCTGGTCTTTTTCGGTGTTT	.	PASS	PRECISE;SVMETHOD=Snifflesv1.0.12;CHR2=chr32;END=13831525;STD_quant_start=8.918826;STD_quant_stop=9.249079;Kurtosis_quant_start=0.842862;Kurtosis_quant_stop=0.130827;SVTYPE=INS;SUPTYPE=AL;SVLEN=48;STRANDS=+-;STRANDS2=16,7,16,7;RE=22;REF_strand=53,53;Strandbias_pval=0.108638;AF=0.171875	GT:DR:DV	0/0:106:22
chr32	13840266	99816	N	CGCTGTCTGGGTTTTAAAGAGTATTATGTCTGGGGGGTTCGCTGGGTAGTTCAGCAGTTGAGCGGCTGCCCTTTGGCCCCAGATCATGATCCTGAAGTCCCGTGGATCGAGTCACCACATTGGGTTC	.	PASS	PRECISE;SVMETHOD=Snifflesv1.0.12;CHR2=chr32;END=13840274;STD_quant_start=1.383128;STD_quant_stop=3.526299;Kurtosis_quant_start=7.061741;Kurtosis_quant_stop=14.859127;SVTYPE=INS;SUPTYPE=AL;SVLEN=113;STRANDS=+-;STRANDS2=27,20,27,20;RE=47;REF_strand=48,46;Strandbias_pval=0.591497;AF=0.333333	GT:DR:DV	0/1:94:47
chr32	13845462	99817	GCAGGCTCCCTGCAGAAAGCCTGATGTGGGACTCGATCCCAGAACCTCGGGATCACACCTTGAGCCAAAGGCAGATGCTCAACAACTGAGCTACCCCAGTGCTCCTTTTATTTTAAATTTTAACTGAGGAAATGCCACAGATATTTATTACGTTCTTATTGATTTTTATAAAATTGTATCCTAATTTGTGGATTTTATAAGATAAAGTATGCCAGATTCATTTTCAAATTTTTGCCTTTAAGATTTTTATTAAAGATTTTTAATTTATGTATATAAATGTACATAGATCAAATATTAAAATAATTGTATAATTATTTTAAACATTATTAAACCAGCAGCAAAACCAACACTCAACACTCACGCAAACCATTTTGCAAATTGACCTTAATATGCTCTACACAGTGAGAAATACACAGAGGAAAATAAAATAATATTTCTCTCTAGGACAAAGTTTGGGCAGTTTGCTAACAGCACCTTTAAAAAAATCATAGTTTTCTAAACTTGTGAATCTTTAGCTAGGTACAGTGTGTGTGCCACATCCACCAGGATTGCTTCTCATAGTCTGGGTGGGAATTGGGGGACAGGGTGGATAAGAGAAACTGATAGAAACATTAAGATCAAGCTCCCTGCTGTATCCTGAGTAATAAAGTTCCTGTGTATCTGGCCCAGCAGTCTTCTGTTAAGTACCTATGAAATTTTGGCATGCTAATTTATTTGTATTTATTGAATAAAACTTCACAGTTTAAGATTATATTTTATTTGAGAGAGAATGAGCACCAGTAGAAGGAGGGAGAGAACAAGCAGACTCCACACTGAGTGCAGAGCCCAAAGTAGGACTCCATTTCAGGACCCTGAGATCATGACCTGAACTGACAAAAGAGTCAGACGTTAATCTATTGAGCCATCCACATGCTCCCACAGTTATTTTCAAAGTTCAGGTACAAAATGTTCTTCTTTTCAAAATAATCTATAAATGAAATAAAAAATTACAAGTTTATAAGTAAATTCACTTTGT	N	.	FAIL_NOTPRECISE	IMPRECISE;SVMETHOD=Snifflesv1.0.12;CHR2=chr32;END=13846483;STD_quant_start=56.180068;STD_quant_stop=3.605551;Kurtosis_quant_start=0.011974;Kurtosis_quant_stop=-0.054633;SVTYPE=DEL;SUPTYPE=AL,SR;SVLEN=-1021;STRANDS=+-;STRANDS2=7,9,7,9;RE=16;REF_strand=45,50;Strandbias_pval=1;AF=0.144144	GT:DR:DV	0/0:95:16
chr32	13855267	99818	CTCTTTTACTGTAGTTTATTTTTTTTTTTAATTTTTTTTTTTTTTTTT	N	.	PASS	PRECISE;SVMETHOD=Snifflesv1.0.12;CHR2=chr32;END=13855312;STD_quant_start=0.727607;STD_quant_stop=1.328422;Kurtosis_quant_start=-1.614730;Kurtosis_quant_stop=-1.522052;SVTYPE=DEL;SUPTYPE=AL;SVLEN=-45;STRANDS=+-;STRANDS2=21,14,21,14;RE=35;REF_strand=40,39;Strandbias_pval=0.417946;AF=0.307018	GT:DR:DV	0/1:79:35
chr32	13859480	99819	N	AATTCTATTATGGAAAAAAAAAAAACAAAAAAAAAAAAAATAAATCCATAAATAAAAAAAAAAAAAAAAAAAAAAAAAAT	.	PASS	PRECISE;SVMETHOD=Snifflesv1.0.12;CHR2=chr32;END=13859482;STD_quant_start=5.069517;STD_quant_stop=7.183314;Kurtosis_quant_start=3.554961;Kurtosis_quant_stop=1.266215;SVTYPE=INS;SUPTYPE=AL;SVLEN=81;STRANDS=+-;STRANDS2=11,7,11,7;RE=18;REF_strand=48,47;Strandbias_pval=0.450858;AF=0.159292	GT:DR:DV	0/0:95:18
chr32	13865591	99820	ACACAGAACTAATTTGTGACATTCATTTTTGAGATTAATT	N	.	PASS	PRECISE;SVMETHOD=Snifflesv1.0.12;CHR2=chr32;END=13865629;STD_quant_start=2.408319;STD_quant_stop=5.272571;Kurtosis_quant_start=-2.018176;Kurtosis_quant_stop=-2.302100;SVTYPE=DEL;SUPTYPE=AL;SVLEN=-38;STRANDS=+-;STRANDS2=11,9,11,9;RE=20;REF_strand=44,44;Strandbias_pval=0.80571;AF=0.185185	GT:DR:DV	0/0:88:20
chr32	13869518	99821	N	ATCCCATTTTATTTTTTTTTTTTTTTTTTTTTTTTTACGATTTTATTTATTTATTTTTCATGATAGTACCAGCGAGGGAGAGATGGAGAGGCAGATACAAAACAGGGCCGAGGGCGCAGCAGGCTCCATTGCACCGGGAAGGGCCCGACGGGGATCGATCCCTGGTCTCCAGGATCACGCCCTGGTGCCAAAGGGGCATGGCGCCAAACCGCTGCGCCACCCAGGGATTCCCC	.	PASS	PRECISE;SVMETHOD=Snifflesv1.0.12;CHR2=chr32;END=13869517;STD_quant_start=0.000000;STD_quant_stop=4.743416;Kurtosis_quant_start=-1.651036;Kurtosis_quant_stop=2.124885;SVTYPE=INS;SUPTYPE=AL;SVLEN=230;STRANDS=+-;STRANDS2=7,14,7,14;RE=21;REF_strand=37,41;Strandbias_pval=0.324614;AF=0.212121	GT:DR:DV	0/0:78:21
chr32	13875840	99822	N	ATGATCTTCTAAAATTTTTTTTTTTTTTTTTAATATCGTTTTTTTTTTT	.	PASS	PRECISE;SVMETHOD=Snifflesv1.0.12;CHR2=chr32;END=13875849;STD_quant_start=3.218252;STD_quant_stop=5.351902;Kurtosis_quant_start=3.628325;Kurtosis_quant_stop=4.882031;SVTYPE=INS;SUPTYPE=AL;SVLEN=40;STRANDS=+-;STRANDS2=15,13,15,13;RE=28;REF_strand=48,42;Strandbias_pval=1;AF=0.237288	GT:DR:DV	0/0:90:28
chr32	13893050	99823	N	CCTGGTGTTTTTTTCTTTTTTCTCCTATTTTTTTCCCT	.	FAIL_NOTPRECISE	IMPRECISE;SVMETHOD=Snifflesv1.0.12;CHR2=chr32;END=13893629;STD_quant_start=339.961321;STD_quant_stop=229.972607;Kurtosis_quant_start=-1.549884;Kurtosis_quant_stop=-1.309786;SVTYPE=INS;SUPTYPE=AL;SVLEN=56;STRANDS=+-;STRANDS2=8,6,8,6;RE=14;REF_strand=44,49;Strandbias_pval=0.572974;AF=0.130841	GT:DR:DV	0/0:93:14
chr32	13898636	99824	N	TATATCTATATATCTATATATATATATTTATATAT	.	FAIL_NOTPRECISE	IMPRECISE;SVMETHOD=Snifflesv1.0.12;CHR2=chr32;END=13898635;STD_quant_start=6.449806;STD_quant_stop=10.004999;Kurtosis_quant_start=6.466246;Kurtosis_quant_stop=5.663940;SVTYPE=INS;SUPTYPE=AL;SVLEN=36;STRANDS=+-;STRANDS2=4,7,4,7;RE=11;REF_strand=52,49;Strandbias_pval=0.527332;AF=0.0982143	GT:DR:DV	0/0:101:11
chr32	13904904	99825	N	TTTTTTTTTTTTTTTACTTTTTATTTATTTTTTTTGGTTTGTTAATTTACTAACATCCAGAATATAACACCCAGGCCCGTCACCCATCCACCCACGCCCCGCCTTCCTCCCCTTCTACACCCAGTAGTTAGTTCCCAGCGTTTAGCGTCTTATGTTCTGTCTCCCTTTCTGATATTCCCAACATTTCTTCTCCCTTCCCTTATTTCCCTTTCACTATTATTTATATTCCCCAAATGAATGAGAAACCATATAACTGTTTTGTCTTCTATGATTACTTACTCACTCAGCATAATAACTCCAGTTCCATCCACGGAAGAAAATGGTGGGTTATTTGTCATTTTCTAATAGCTGCGTAAATTCCATTGGATACATAAACACATCTTCTTATCCATTCATCTTTCGTTGGACACGAGGCTCTTCCACAGTTTGGCTATCGTGGCCATTGCTGCTAGAAAACATCGGGGTGCAGGTGTCCCGCGTTTTCATTGCATTTGTATCTTTGGTGCGTAAAGACCTAAAAACAGTTGAAATGGTGGTCGTAAGCTAGGGAAGGTATATTTTTAACTGGTTGAGGAACCTAACACTAGTTTTCAAGAGTGGCCTGAAAAAAGTTTAAATTCCCACCAAACAGGTAAGAGGGTTCCCTTTTCTCCGCATCCTCTCCAACATTGTGGCTTCCTTGCCTGCTATTTTCCCCAATTCTCCACTTGTTTGTGTGTGAGGTCGTTATCTATTGTAGTTTTCATTTGTATTTCCCTGATGGCCAGTGATGCAGAGCATTTCTCATATGCATGTTGGCCATGTCTATGTCTTTTCTGTGAGATTTCTGTTCATGTCTTTGCCCCATTTCATTGATTGGTTGGATTGTTTTTTGGTTCTTTGGTGTTGAGTTTATAAGTTCTTTATAGATCTTTCAGATAA	.	FAIL_NOTPRECISE	IMPRECISE;SVMETHOD=Snifflesv1.0.12;CHR2=chr32;END=13904904;STD_quant_start=0.447214;STD_quant_stop=26.810446;Kurtosis_quant_start=6.998605;Kurtosis_quant_stop=6.602184;SVTYPE=INS;SUPTYPE=AL,SR;SVLEN=901;STRANDS=+-;STRANDS2=6,6,6,6;RE=12;REF_strand=61,49;Strandbias_pval=0.766931;AF=0.0983607	GT:DR:DV	0/0:110:12
chr32	13928932	99826	AAAGAATCCACATGAGGGATCCCTGGGTGGCGCAGCGGTTTGGCGCCTGCCTTTGGCCCAGGGCGCGATCCTGGAGACCCAGGATCGAATCCCACGTCAGGCTCCCGGTGCATGGAGCCTGCTTCTCCCTCTGCCTGTGTCTCTGCCTCTCTCTCTCTCTCTCTCTGTGACTATCCTAAATAAATAAATAAAATATTTAAAAAAAAAAAAAA	N	.	PASS	PRECISE;SVMETHOD=Snifflesv1.0.12;CHR2=chr32;END=13929145;STD_quant_start=1.617914;STD_quant_stop=1.798692;Kurtosis_quant_start=1.978872;Kurtosis_quant_stop=-1.771798;SVTYPE=DEL;SUPTYPE=AL;SVLEN=-213;STRANDS=+-;STRANDS2=37,32,37,32;RE=69;REF_strand=65,58;Strandbias_pval=1;AF=0.359375	GT:DR:DV	0/1:123:69
chr32	13931000	99827	N	ACTATGTGCGCTTTTATTTTCTTTTTATTGTTTCTTTTATGTTTTTTC	.	PASS	PRECISE;SVMETHOD=Snifflesv1.0.12;CHR2=chr32;END=13930999;STD_quant_start=2.682079;STD_quant_stop=4.925248;Kurtosis_quant_start=18.818022;Kurtosis_quant_stop=14.862451;SVTYPE=INS;SUPTYPE=AL;SVLEN=54;STRANDS=+-;STRANDS2=32,30,32,30;RE=62;REF_strand=57,57;Strandbias_pval=0.875458;AF=0.352273	GT:DR:DV	0/1:114:62
chr32	13934239	99828	TTTAGTTTTCTTTTTTTTTTTTTTTTTTTTTTTTTAAGATTTTTATTTATTTATTCATGATAGTCACAGAGAGAGAGAGAGAGGCAGAGACACAGGCAGAGGGAGAAGCAGGCTCCATGCACCGGGGGCCCGATGTGGGATTCGATCCCGAGTCTCCAGGATCGCGCCCTGGGCCAAAGGCAGGCGCCAAACCGCTGCGCCACCCAGGGATCCCTT	N	.	PASS	PRECISE;SVMETHOD=Snifflesv1.0.12;CHR2=chr32;END=13934453;STD_quant_start=2.808717;STD_quant_stop=2.592725;Kurtosis_quant_start=11.544189;Kurtosis_quant_stop=-1.789880;SVTYPE=DEL;SUPTYPE=AL;SVLEN=-214;STRANDS=+-;STRANDS2=17,19,17,19;RE=36;REF_strand=43,45;Strandbias_pval=1;AF=0.290323	GT:DR:DV	0/0:88:36
chr32	13960314	99829	N	TTTTTTTTTTTATTTTAACGATTTATTTATTTCTTCATGATAGTTCACAGAGAGAGCGAGAGAGAGAGAGAGAGCGCAGAGACACAGCAGAGGAGAAGAAGCAGGCTCCCGCACCGGGAGCCCGACGTCGGGATTCGCTCCCGTGCCTCCAGGATCGCGCCCTGGCGCCAAAGGCCGGCCGCCAAACGCTGCGCCCACCCAGGGATCCG	.	PASS	PRECISE;SVMETHOD=Snifflesv1.0.12;CHR2=chr32;END=13960315;STD_quant_start=0.361158;STD_quant_stop=3.316625;Kurtosis_quant_start=8.667464;Kurtosis_quant_stop=9.044974;SVTYPE=INS;SUPTYPE=AL;SVLEN=210;STRANDS=+-;STRANDS2=24,23,24,23;RE=47;REF_strand=43,51;Strandbias_pval=0.594289;AF=0.333333	GT:DR:DV	0/1:94:47
chr32	13976585	99830	N	TAAATAAAATGAGAAGATAATCCCGGGTGGCGCAGCGGTTGGGCGGGCCTGCCGTTGGGCCCAGGGCACGAGCCGGAGACCAGGAGATCGAAGCCCACATAAGGGCCCCGGTGCATGAGCCGGCTTCGCCGGCTGCCTATGTCTCGCCGCTACTATCGCGGTGTGACTATCATAAAGAATAAAAATTGAAAAAAAAAAA	.	PASS	PRECISE;SVMETHOD=Snifflesv1.0.12;CHR2=chr32;END=13976585;STD_quant_start=1.742710;STD_quant_stop=5.106278;Kurtosis_quant_start=1.591407;Kurtosis_quant_stop=6.752701;SVTYPE=INS;SUPTYPE=AL;SVLEN=204;STRANDS=+-;STRANDS2=35,19,35,19;RE=54;REF_strand=64,51;Strandbias_pval=0.315676;AF=0.319527	GT:DR:DV	0/1:115:54
chr32	13977692	99831	N	AGCGGGATCCCGGGTGGCGCAGCGGTTGGCGCCTGCCTTTGGCCCAGGGCGCGATCCTGGAGACCCGGGATCGATCCCACATCGGGCTCCTGTGCATGGAGCCTGCCCTTCTCCTTCTGCCTGAGTCTCTGCGCCTCTCTCTCTCTGATGACTCATCATAAATAACTAAAATTAAAAAAAAAATTAAAAACAAAATAAAAAAAAAAAAAAACTAACAATAAAATACCAAATCCTAGC	.	PASS	PRECISE;SVMETHOD=Snifflesv1.0.12;CHR2=chr32;END=13977691;STD_quant_start=0.471405;STD_quant_stop=7.663043;Kurtosis_quant_start=-1.102893;Kurtosis_quant_stop=6.366307;SVTYPE=INS;SUPTYPE=AL;SVLEN=238;STRANDS=+-;STRANDS2=18,18,18,18;RE=36;REF_strand=59,58;Strandbias_pval=1;AF=0.235294	GT:DR:DV	0/0:117:36
chr32	13997391	99832	N	TTTTTTTCAATCTTTTTTAAAATTTTTTTTTTTTTTTTTTTTTTTTTTTCTTCTCTTCACCGAGAGAGGGAGAGAAAGAGAGACAGGCAGTAGGGAGAAGTAGGCCTCCATGCACCGGGAGCACGATGTCGGATTCTATCCCGGGTCTCCCAGGACGCGCCCTGGGCCAAAGGCAGGCGCCAAACCGCTGCGCCACCCGGGATCCCTCTTC	.	PASS	PRECISE;SVMETHOD=Snifflesv1.0.12;CHR2=chr32;END=13997392;STD_quant_start=2.000000;STD_quant_stop=3.605551;Kurtosis_quant_start=8.785461;Kurtosis_quant_stop=8.320025;SVTYPE=INS;SUPTYPE=AL;SVLEN=213;STRANDS=+-;STRANDS2=11,13,11,13;RE=24;REF_strand=50,48;Strandbias_pval=0.820253;AF=0.196721	GT:DR:DV	0/0:98:24
chr32	14001869	99833	N	AACACAGGAATCTGAGGGCGATCCCTGGGTGGCGCAGCGGTTTGGCGCCTGCCTTTGGCCCAGGGCGCGATCCTGGAGCCCGGGATCGAATCCCCACATCGGGCTCCCGGTTGCATTGAGCCTGCTTCTCCTCTGCCTAGTCTCTGCCTCTCTCTCTTCTCTCTTCTCTCTCTCCTCTCTCTCTCTATCACAACTAAATAAAAAATTTAAAAAAAAAA	.	PASS	PRECISE;SVMETHOD=Snifflesv1.0.12;CHR2=chr32;END=14001881;STD_quant_start=1.080123;STD_quant_stop=4.685972;Kurtosis_quant_start=8.862198;Kurtosis_quant_stop=9.682870;SVTYPE=INS;SUPTYPE=AL;SVLEN=215;STRANDS=+-;STRANDS2=24,25,24,25;RE=49;REF_strand=56,46;Strandbias_pval=0.601672;AF=0.324503	GT:DR:DV	0/1:102:49
chr32	14005846	99834	TAAAGGTGTTATTTATTTATTTATTTATTTTTTT	N	.	PASS	PRECISE;SVMETHOD=Snifflesv1.0.12;CHR2=chr32;END=14005888;STD_quant_start=2.151657;STD_quant_stop=2.449490;Kurtosis_quant_start=-1.805009;Kurtosis_quant_stop=-1.923336;SVTYPE=DEL;SUPTYPE=AL;SVLEN=-42;STRANDS=+-;STRANDS2=25,29,25,29;RE=54;REF_strand=50,47;Strandbias_pval=0.611362;AF=0.357616	GT:DR:DV	0/1:97:54
chr32	14022331	99835	N	AAGGAAAGTACTTTAATTAGTGATCGCGACTGGGTGGCGCAGCGGTTTGGCGGCCTGCCTTTGGCCGCCAGGGCCGATCCGCGGAGACCCGGATCGAATCCCCACTCGGTCTCCCCGGTGTGCATGGAACCTGCTCTCGCCTCTGCCTGTGTCTCTAGCCGTCGTCTCTCTCGCGGTGACGATCATCCATAAACTAAAAAATTAAAAAAAAAAAAA	.	PASS	PRECISE;SVMETHOD=Snifflesv1.0.12;CHR2=chr32;END=14022331;STD_quant_start=0.577350;STD_quant_stop=5.391351;Kurtosis_quant_start=4.972524;Kurtosis_quant_stop=2.047060;SVTYPE=INS;SUPTYPE=AL;SVLEN=216;STRANDS=+-;STRANDS2=16,14,16,14;RE=30;REF_strand=60,45;Strandbias_pval=0.835061;AF=0.222222	GT:DR:DV	0/0:105:30
chr32	14027819	99836	N	TTTTCTTTTCTTCTTATTGTTTCTATTCTTTCTGTCTTTCGTTTTGCTTATCTTTTCTTTCTTTTTCTTTTCTTT	.	FAIL_NOTPRECISE	IMPRECISE;SVMETHOD=Snifflesv1.0.12;CHR2=chr32;END=14027820;STD_quant_start=16.238842;STD_quant_stop=21.561540;Kurtosis_quant_start=1.137514;Kurtosis_quant_stop=5.668629;SVTYPE=INS;SUPTYPE=AL;SVLEN=75;STRANDS=+-;STRANDS2=17,0,17,0;RE=17;REF_strand=45,44;Strandbias_pval=6.15155e-05;AF=0.160377	GT:DR:DV	0/0:89:17
chr32	14036977	99837	N	ACTTTTTTTCCACAATAAAACACAAAACCATCAAGTTTTTTTTT	.	FAIL_NOTPRECISE	IMPRECISE;SVMETHOD=Snifflesv1.0.12;CHR2=chr32;END=14036981;STD_quant_start=51.797683;STD_quant_stop=92.309804;Kurtosis_quant_start=0.275560;Kurtosis_quant_stop=2.545627;SVTYPE=INS;SUPTYPE=AL;SVLEN=220;STRANDS=+-;STRANDS2=6,6,6,6;RE=12;REF_strand=30,34;Strandbias_pval=1;AF=0.157895	GT:DR:DV	0/0:64:12
chr32	14057649	99838	N	ATGTCTACTATTATCTCTCTATTTATATATATATATACTATATATCTAT	.	PASS	PRECISE;SVMETHOD=Snifflesv1.0.12;CHR2=chr32;END=14057651;STD_quant_start=3.631141;STD_quant_stop=3.254626;Kurtosis_quant_start=15.992408;Kurtosis_quant_stop=10.195295;SVTYPE=INS;SUPTYPE=AL;SVLEN=47;STRANDS=+-;STRANDS2=23,32,23,32;RE=55;REF_strand=51,52;Strandbias_pval=0.404495;AF=0.348101	GT:DR:DV	0/1:103:55
chr32	14062702	99839	AAATCTGCAAGCCAGGGGATCCCTGGGTGGCGCAGCGGTTTGGCGCCTGCCTTTGGCCCAGGGCGCGATCCTGGAGACCCGGGATCGAATCCCACATCGGGCTCCCGGTGCATGGAGCCTGCTTCTCCCTCTGCCTGTGTCTCTGCCTCTCTCTCTCTCTCTCTCTCTCTCTGTGTGACTATCATAAATAAATAAAAATTAAAAATAAAATAAAA	N	.	PASS	PRECISE;SVMETHOD=Snifflesv1.0.12;CHR2=chr32;END=14062917;STD_quant_start=2.701851;STD_quant_stop=2.801785;Kurtosis_quant_start=7.924389;Kurtosis_quant_stop=-1.241344;SVTYPE=DEL;SUPTYPE=AL;SVLEN=-215;STRANDS=+-;STRANDS2=19,22,19,22;RE=41;REF_strand=39,40;Strandbias_pval=0.847832;AF=0.341667	GT:DR:DV	0/1:79:41
chr32	14063811	99840	N	AAAAGTTTTCATATTTAAAAAAAAAAGTAAATAA	.	PASS	PRECISE;SVMETHOD=Snifflesv1.0.12;CHR2=chr32;END=14063818;STD_quant_start=0.707107;STD_quant_stop=3.622844;Kurtosis_quant_start=12.558342;Kurtosis_quant_stop=4.025454;SVTYPE=INS;SUPTYPE=AL;SVLEN=33;STRANDS=+-;STRANDS2=20,13,20,13;RE=33;REF_strand=38,50;Strandbias_pval=0.104279;AF=0.272727	GT:DR:DV	0/0:88:33
chr32	14094658	99841	GAGGAAACTCATCCAAAAATTATTTTGGATTTAAAAA	N	.	PASS	PRECISE;SVMETHOD=Snifflesv1.0.12;CHR2=chr32;END=14094695;STD_quant_start=0.267261;STD_quant_stop=0.000000;Kurtosis_quant_start=1.003006;Kurtosis_quant_stop=7.818939;SVTYPE=DEL;SUPTYPE=AL;SVLEN=-37;STRANDS=+-;STRANDS2=26,30,26,30;RE=56;REF_strand=42,49;Strandbias_pval=1;AF=0.380952	GT:DR:DV	0/1:91:56
chr32	14185925	99842	N	ACATTATATAAAGAACAACAAAAAAATAAAAAAATTAAAC	.	PASS	PRECISE;SVMETHOD=Snifflesv1.0.12;CHR2=chr32;END=14185939;STD_quant_start=3.605551;STD_quant_stop=4.464143;Kurtosis_quant_start=3.801876;Kurtosis_quant_stop=4.093694;SVTYPE=INS;SUPTYPE=AL;SVLEN=31;STRANDS=+-;STRANDS2=8,20,8,20;RE=28;REF_strand=45,52;Strandbias_pval=0.128387;AF=0.224	GT:DR:DV	0/0:97:28
chr32	14190428	99843	CTTTGCTTTTGATTTTTTTTGTTTGTTTGTTTTTTGTTTTTTTTGCTTTTTTTT	N	.	PASS	PRECISE;SVMETHOD=Snifflesv1.0.12;CHR2=chr32;END=14190482;STD_quant_start=0.000000;STD_quant_stop=0.745356;Kurtosis_quant_start=0.891258;Kurtosis_quant_stop=-1.109587;SVTYPE=DEL;SUPTYPE=AL;SVLEN=-54;STRANDS=+-;STRANDS2=18,19,18,19;RE=37;REF_strand=52,56;Strandbias_pval=1;AF=0.255172	GT:DR:DV	0/0:108:37
chr32	14193439	99844	N	TTGAACCTCCACCCTCCCGTCTTGCGCCACAGCCACATTATCGCTATGCATCACTCAGAAATGTTGGTATTCTGCCCCGTATTTTGTATCTTTGCCTATTGTACTTATTTAAATTTAAATAACTCATGGTGGCTGTTGGAGAGCACAGCGCTAGGAGAGGGCTAGCAAGGAAGCTGAATTGCCACTCCTGGGGGCTAGAGTTGTGGTGGGAGGAGGAAACTTGAAAGATTATCCTTGGTTATTCCTTTTCTGTGGAAGGAAGTGACCTACTGAACCTAAAAAAGCAAGGGGAATTAGCCGATTATTAAATGAGAACCCAAGTAGGAAGGATTGCAAAAGTCCTGTTGTCCCTACTAAATCGTCTTTGATCTATGTTGGCGTATGTTAAAACAGTTGGAAAATTTACACCAACCTCACCTTCCAGCTTCCCCCTGGGGCGAAAATAAAAGAATAGGAATCTTTGGAGCCCACATTTACCCTCATGAGGCCTTTTTTCCTTCTTCTGTAACGTTGTGTTGAAAGCTGTTATGATAAGACAACATTCCATCCTGAAAGTCTATTCTATGATTACTCATTATTCAGCTAGACATATTACTGTTTTCTTTGTTGTCTGTTTAGGCATGTTGTTTCTAAGAATTGTTTTTAATTCAAGGTATCCTCGCCTTCTTTTTCTCAGAAAGTTAGTTTTGATTGTCCACTAGTCCAGCCCAATCTCATTAAATATATGTCTTTGTTTGGACAACGCTGAGATGCGAAAAGATGAGACATTCTGTTTCTATGACAACAAAAAGGTGCCAGATCTCTCTTGATTTGGTTTATTCTTGTAACTCTTTTATTGACCGATACACAATAAGTTGGATATTGTAGATGTCACTGCCTGTCATGCCGCTTGACTTGCTACTGTATTAAAAATGTTTGATTAATTTATGTAACACACTTAAGTACCAGGACGGAGGTCTTTATATGGCGGAAGATTAGGTTCCCCAAATCACCTGTCCCCCCCAATTACCTAGCATAACCTTCAAATCATCCTGAAAATCTACGAATTCGTCTCGAGATTTAATAAGAAAAACAGCTGGAACGCTCAGTGAGACGAGTTTGCCTTTCTATCTAAGGTAAGAAGACGGGGAAAAAACGAACTAAAAAAATCCTCCAATGGGGAGGGGCCCCGCAAGGAGCCGGGCTGCGGCCAGGGCGAGTGACACAGGACAGAGAGCACCGTCCGGATAAGCAGTCGCTGCACCGACTTCCCGGGCGGAAAGTGGCTCGCATGGAGTTGGCGCAGGACTCCAGGAGGTGCGAGGATGCCCTCGGGCTCCTGGGGAAACTAATAGACACTGCGCATCGGAGAGCTGCGCCGAGCTCCATAAGGGCGCAGCAGGCGGCACGGGATGGACCCAGAGCAGCCTCGGGGGGGATCGGGGGCGGCTCCGAGCGAGGGGGCTGCGGGGCGGGGAGAGCTCGGGGGGCTCGGGGGGCGGGGATCCGCGGAGGGGGCTGCTGGGCGGGAGCAAGAATACAACAGCCGCAGGCCCCGGAGCACAGGCTCACGGACACAGCCCGGATCCGGCCCTCCACCGGGACTGACAGCGGCCGCGGCGGGCCAAGGACAGCGAGGGCCGCTCTGCCCCCGAGCTGAGCAGATCCGCGGCCCCCGCCCGGCGGCCTCAGGCCCTGCCGATCGCGAAGCTCCGGAGCTCCTTGCCCGGGGGCTGACTCCAGGGCTCCAGAGCTGGCCTCAGCCACTGTGGTTGTTTCCTGGGGGCCTCACGGGGGGTAACAGCCCCCATGAGCCCTGCCACCAGGAATGGGGCCAGAAAGCAGCTCCCCCAGTGCCTAACACCTGACAATCAGCACAACGGCCCCTCCCCCAGAAGACCAGCTAGGACAGACAAGTTCCAAGGGGAGTCAAGGACTTAAAAGTATACAGAATCGGAGGAACATCCCCGGGGTTTTTTTTTTTTCTTTGTGATTCTGCTTCGCTTCCCACCCTTTTTTCTTTCGTTTCTTTCTCTTTTTTCTTCCTTTTTTTCTTCTTTTTCTCTTTTCTTTCCTTCTCTTTCTTTCTTTCTTTCTTTCTTTCTTTCTTTCTCTCCTCTCTTTTTCTCCTTTCCCATCCCACAACTTGTTTTTGACCACTCTGCACTGAGCAAAATGACTAGCCGGACAACCTCACCTCAAAAGAAAGAAAGAATCAGAAACAGTCCTCCTCTCCCACAGCGTACAAAAATCTGGGATTACAATTCAATGTCAGAAAGCCAATTCAGAAGCACTATTATACAGCTATGGTGGCTCTAGAAAAAGCCTAAATGACTCCATGAGACTTCATGACTGCAGAATTAGATTAATCGGCAGAAATTAAAAATCCAATGAATGAGATGCAATCCCAACTAGAAACCGTCCTAACGACAAGGGCTAAACGAGGTGGACGAAGAACACGACGTGAGTGGACATAGAAGGACAAGTTGATGTCAACGAGGGAACTGAGGAAAAAGAGACAAACAATTAAAAAGACCATGAGGATTAGATTAAGGGAATACCACACCCGTCCTGAGGAAGAAAAACCTACGCTTTAAACTGGGTTCCCGAGGGCGCCGAAGCGCCAGAGGGCAGGCATATGTATTTCATCCAAATCATAGCCTTGAAACACTTTCCTAATCTGGGAAAAGGAAACAGGCATTCCAAATCCGGAAACTTAGCGACCGCCCCCCACTAAAATCAATAAAACTGTTCAACACCTCGAAATCTAATAGGTTCGCTGCCAAATTCCCAAGATAAAGAGACGCCTCCTTAAAGCAGCAAGAGTGAGTCACAAGATAATCCCCTGACGTTTATGGGGCGGAGTATTAGTTAACAGCAGACGTCTCCCAGGAGACCTGGCAGGCCAGAAAGGCTGGCCAGGATATATCAGGGTCCTAATGAGAAAATGCACATGAACCCAAGCATACTTTATCCCAGCAAGGCTCTCATCAGAATGGAAGAGAGATTACAGAGCTTCCTAAGACAGGCAGGAACTGAAAGTAATTATGTGACCTCCAAACCAGCTCTGTCCCCAAGAATTTAGGGTGGATTACCTTACACTTCCCCTTCAGAAGAAGTT	.	FAIL_NOTPRECISE	IMPRECISE;SVMETHOD=Snifflesv1.0.12;CHR2=chr32;END=14193438;STD_quant_start=0.000000;STD_quant_stop=29.163784;Kurtosis_quant_start=15.988143;Kurtosis_quant_stop=4.993955;SVTYPE=INS;SUPTYPE=AL,SR;SVLEN=3081;STRANDS=+-;STRANDS2=17,21,17,21;RE=38;REF_strand=14,23;Strandbias_pval=0.640996;AF=0.506667	GT:DR:DV	0/1:37:38
chr32	14195134	99845	N	CAAAATTTATTTCACCAAAAAAAAAAAACAAAAAAACAAACAAAAAACAGA	.	PASS	PRECISE;SVMETHOD=Snifflesv1.0.12;CHR2=chr32;END=14195142;STD_quant_start=4.320494;STD_quant_stop=5.139715;Kurtosis_quant_start=7.811361;Kurtosis_quant_stop=8.027206;SVTYPE=INS;SUPTYPE=AL;SVLEN=44;STRANDS=+-;STRANDS2=8,16,8,16;RE=24;REF_strand=32,46;Strandbias_pval=0.633924;AF=0.235294	GT:DR:DV	0/0:78:24
chr32	14205518	99846	GATCATGTATTCTTTTTTTTTTTTATTTTTAAGGTTTTTTCCTTTTTTTTTTTAAATTTTTATTTATTTATGATAGAGAGAGAGAGATAGAGAGGCAGAGACATAGGCAGAGGGAGAAGCAGGCTCCATGCACCGGGAGCCTGATGTGGGATTCGATCCCGGGTCTCCAGGATCGCGCCCTGGGCCAAAGGCAGGCGCCAAACTGCTGCGCCACCCAGGGATCCCC	N	.	PASS	PRECISE;SVMETHOD=Snifflesv1.0.12;CHR2=chr32;END=14205745;STD_quant_start=2.408319;STD_quant_stop=2.129163;Kurtosis_quant_start=-1.776052;Kurtosis_quant_stop=-1.468548;SVTYPE=DEL;SUPTYPE=AL;SVLEN=-227;STRANDS=+-;STRANDS2=13,18,13,18;RE=31;REF_strand=39,50;Strandbias_pval=1;AF=0.258333	GT:DR:DV	0/0:89:31
chr32	14207966	99847	AAAATTTTACTTTTCAAAAAAATAAAAAAAAAATAAAATAAAAAATAAAATA	N	.	PASS	PRECISE;SVMETHOD=Snifflesv1.0.12;CHR2=chr32;END=14208027;STD_quant_start=2.645751;STD_quant_stop=3.119829;Kurtosis_quant_start=-1.925373;Kurtosis_quant_stop=-2.003400;SVTYPE=DEL;SUPTYPE=AL;SVLEN=-61;STRANDS=+-;STRANDS2=12,18,12,18;RE=30;REF_strand=42,54;Strandbias_pval=0.833375;AF=0.238095	GT:DR:DV	0/0:96:30
chr32	14231436	99848	N	AATCGCTCATTCTAAATTTTTTTTTTTTTTCTGCTCGTCACAGCGTCGAGCGCGAGAGCGAGAGAGAGGCAGTAGCCATATGAAGCCCAGGAGGAAAGACGGGCCGGCTCATGCACCGGGAGCCCGACGTGGGGATTCGATCCCGGGTCTCCAGGATCGCGCCTGGGCCCAAAGGCAGCGCCCAACTCGCTGCGCCACCCAGGGTCCTCCC	.	PASS	PRECISE;SVMETHOD=Snifflesv1.0.12;CHR2=chr32;END=14231449;STD_quant_start=0.933257;STD_quant_stop=4.204452;Kurtosis_quant_start=23.925021;Kurtosis_quant_stop=13.127547;SVTYPE=INS;SUPTYPE=AL,SR;SVLEN=203;STRANDS=+-;STRANDS2=30,33,30,33;RE=63;REF_strand=44,41;Strandbias_pval=0.739663;AF=0.425676	GT:DR:DV	0/1:85:63
chr32	14246430	99849	N	TAAAGAGGAGAACTTTCAATAGTATCAGACTCTACACCCCATTATCATTGCACATTCTCCTCTATATAT	.	PASS	PRECISE;SVMETHOD=Snifflesv1.0.12;CHR2=chr32;END=14246435;STD_quant_start=0.277350;STD_quant_stop=3.497252;Kurtosis_quant_start=9.806930;Kurtosis_quant_stop=8.242101;SVTYPE=INS;SUPTYPE=AL;SVLEN=61;STRANDS=+-;STRANDS2=20,7,20,7;RE=27;REF_strand=47,46;Strandbias_pval=0.0463889;AF=0.225	GT:DR:DV	0/0:93:27
chr32	14282608	99850	GAAAATTATTCAGTTGGGGATTCCTGGGTGGCGCAGCGGTTTAGCGCCTGCCTTTGGCCCAGGGCGTGATCCTGGAGACCCAGGATCGAATCCCACATCGGGCTCCCGGTGCATGGAGCCTGCTTCTCCCTCTGCCTGTGTCTCTGCCTCTCTCTCTCTCTCTCTCTGTGTGACTATCATAAATAAATAAAAATTTAAAAAAAAAAAAAAAAAAAAAA	N	.	PASS	PRECISE;SVMETHOD=Snifflesv1.0.12;CHR2=chr32;END=14282826;STD_quant_start=6.350853;STD_quant_stop=3.983298;Kurtosis_quant_start=3.614587;Kurtosis_quant_stop=3.291156;SVTYPE=DEL;SUPTYPE=AL;SVLEN=-218;STRANDS=+-;STRANDS2=16,15,16,15;RE=31;REF_strand=59,42;Strandbias_pval=0.538864;AF=0.234848	GT:DR:DV	0/0:101:31
chr32	14302723	99851	N	AGAAAGAAAAATCGCCAGAAAAAAAGAAAAGAAAAGAAGACAAGAAAAAAGAAAAAGAAACAAGAAGAGAAAGAAAAGAAAG	.	FAIL_NOTPRECISE	IMPRECISE;SVMETHOD=Snifflesv1.0.12;CHR2=chr32;END=14302755;STD_quant_start=3.924283;STD_quant_stop=10.887301;Kurtosis_quant_start=3.316040;Kurtosis_quant_stop=6.461864;SVTYPE=INS;SUPTYPE=AL;SVLEN=65;STRANDS=+-;STRANDS2=23,8,23,8;RE=31;REF_strand=64,39;Strandbias_pval=0.284272;AF=0.231343	GT:DR:DV	0/0:103:31
chr32	14303135	99852	N	TATAAACGACTTTTTATTTTTTTTTTTTTTTTTTTTTTAAATTTTTATTTATTATGATCGTTGCAGAGAGAGAGAGCAGATCGCAGAGAGAAGATACACAGGCAGCGGGAAAGACGCAGGTCTCCATGCACCGGTGAGCCCGATTGTGGATTCGAGCCGGTTTCCAGGATCACGTCCTGGGCCAAAGGCATGCGCCAAACCGCTGCGCCACCAGGGATCCC	.	PASS	PRECISE;SVMETHOD=Snifflesv1.0.12;CHR2=chr32;END=14303134;STD_quant_start=2.880972;STD_quant_stop=6.565059;Kurtosis_quant_start=1.987303;Kurtosis_quant_stop=6.801569;SVTYPE=INS;SUPTYPE=AL;SVLEN=221;STRANDS=+-;STRANDS2=7,8,7,8;RE=15;REF_strand=61,43;Strandbias_pval=0.413822;AF=0.12605	GT:DR:DV	0/0:104:15
chr32	14338860	99853	N	ATTTTTTGTTTAAATTTTTTTTTTTTTTTTTTTTAATTGTTATTTATTTATGATAGTCCACAGAGGAGAGAAAGAGAGGCATGAGACCAGGCAGAGGAGAAGCAGGCTCCTGCACAACCGGGAGCCCCGTGACGTGGGATGCGATCCCGGGTCTCCAGGAATCGCGACCCCGGCCAAAGGCAGGCGCGAAAAACCACTAGCGCCACCCAGGGGATCCCAGTAAT	.	PASS	PRECISE;SVMETHOD=Snifflesv1.0.12;CHR2=chr32;END=14338859;STD_quant_start=3.924283;STD_quant_stop=5.310367;Kurtosis_quant_start=-1.487013;Kurtosis_quant_stop=5.315147;SVTYPE=INS;SUPTYPE=AL;SVLEN=219;STRANDS=+-;STRANDS2=7,8,7,8;RE=15;REF_strand=45,46;Strandbias_pval=1;AF=0.141509	GT:DR:DV	0/0:91:15
chr32	14350179	99854	N	TTAAAAGACACATATTACACCTAAATCCGTTTACTGAAACTCTCAAATCGAAACAGCCGCGCCAGGATTCGCCCTACGGTGTCGGCACTAAACCTTGCGCTTTAGCACTTCTCTCAAAGACAATAAATACCAAAAACCTGCCCAAAAAAGAGCTTGAGCCACCTCGATGGCCTGTATGATTGAGCGTCTGCCTTGGCCAGGTTATGATACCCATGGCGTCCTGGGTTTGATTATTGCCATCCGACTCCCTCATGGGGAACCTCCCCTCTCTGCGCGTGTCTCTCATAGCAATAAATAATTTTAAAATCTTAAAAAAAAAAAATGCAGACCGAGTGAACTCAAATAATGAAAATATAAATGCCTTATTTTCTATGCCTACATGTTTAATGTCCCCTGCAATTCGAAAAAAACACAAAACCAAAATAACACAGCAGGACCCTTTTGATCGCTGGGACCCTCCTGAATTCTTAAGCGCATTTGAGCTGGCCTAAACATCTTATCTACGCTTTAAATTCACCTCATGCGCCAGTCAGTTTTCCTGAATTTCTTGCAGCGGCTAAATATAAATTTCTGAAAGGCTTGATCCTGCTTATTTTATACACAGCCAAGCCCCCAATTTATTTTCAAGCTTAACTTTAAAGCAACTAACAAAAGTTTTTGAACATTCAAAAAAAGCAGAGATATCTTCTCGGCTCGCATAAGAAAGTTCTACAGAGTAAACTTCTAGCAACCCAAATGATGGGGAAATAAACTACATCAAAAACTTGCGACAATGACCGATCCCTTTTAAGCATAAGTCCATAGAAATTGTAATACAAATATGTGCATTATAGAATACTCATAAATACATGGATTCTAGAGTGCACAAAATAGTATAACT	.	PASS	PRECISE;SVMETHOD=Snifflesv1.0.12;CHR2=chr32;END=14350203;STD_quant_start=0.304997;STD_quant_stop=9.060520;Kurtosis_quant_start=39.838512;Kurtosis_quant_stop=1.367749;SVTYPE=INS;SUPTYPE=AL,SR;SVLEN=787;STRANDS=+-;STRANDS2=49,37,49,37;RE=86;REF_strand=68,45;Strandbias_pval=0.665309;AF=0.432161	GT:DR:DV	0/1:113:86
chr32	14357345	99855	AAAAAAACATTTTCTAAAACATTTCTAAAAACATTTTCTAATAAATGTTTTCT	N	.	PASS	PRECISE;SVMETHOD=Snifflesv1.0.12;CHR2=chr32;END=14357398;STD_quant_start=2.806243;STD_quant_stop=2.010390;Kurtosis_quant_start=-0.878482;Kurtosis_quant_stop=-1.181692;SVTYPE=DEL;SUPTYPE=AL;SVLEN=-53;STRANDS=+-;STRANDS2=22,26,22,26;RE=48;REF_strand=61,58;Strandbias_pval=0.608674;AF=0.287425	GT:DR:DV	0/0:119:48
chr32	14385793	99856	N	TAAGCATGCAGGGATGGGTTTTATGTATACAATGGAAAGAAATGACTCAGCTATTAAGAAATGAACAAATACCCACAGTTTGCTTCACGTAGGATGGAACTGGAGGGTATTGATGCTGAGTGAAGTAAGTCAGTCAGAGAAGGACAAAAACATTATATGGTCTCGCATGCATTTGGGGAATAGAATAAATAGTGAAGAGGGAAAATACGGGAAGGGAGAAAATGTGTGGGAAATATCAGAAAGGGAGACAGAACATAAAGACTGCTAACTTGGGAAAAACGAACTAGGGGTGTAGAAGGGGAGGAGGGAGGGGGGTGGGAGTGAATGGGTGCAGGGCAGCATGGGTGTTAGTCCGTATGTGTAGTAAATTGAACACCAATAAAAAAAAAAAAAAAAAAAAAAAAAAAAAAA	.	PASS	PRECISE;SVMETHOD=Snifflesv1.0.12;CHR2=chr32;END=14385796;STD_quant_start=0.845154;STD_quant_stop=5.035588;Kurtosis_quant_start=4.026887;Kurtosis_quant_stop=6.834919;SVTYPE=INS;SUPTYPE=AL,SR;SVLEN=408;STRANDS=+-;STRANDS2=14,15,14,15;RE=29;REF_strand=53,56;Strandbias_pval=1;AF=0.210145	GT:DR:DV	0/0:109:29
chr32	14406820	99857	GTGTTTCTTTTTTTTTTTTTTTTTTTAATATTTTTTATTTATTTATGGTAGTCACAGAGAGAGAGAGAGAGAGAGAGGCAGAGACACAGGCAGAGGGAGAAGCAGGCCCCATGCACCAGGAGCCCGACGTGGGATTCGATCCCGGGTCTCCAGGATCGCACCCTGGGCCAAAGGCAGGCGCTAAACCGCTGCGCCACCCAGGGATCCCTCTAAG	N	.	PASS	PRECISE;SVMETHOD=Snifflesv1.0.12;CHR2=chr32;END=14407032;STD_quant_start=2.291288;STD_quant_stop=1.848423;Kurtosis_quant_start=8.205176;Kurtosis_quant_stop=-1.811584;SVTYPE=DEL;SUPTYPE=AL;SVLEN=-212;STRANDS=+-;STRANDS2=11,14,11,14;RE=25;REF_strand=47,49;Strandbias_pval=0.822588;AF=0.206612	GT:DR:DV	0/0:96:25
chr32	14418630	99858	GCCGCCCCCGAGCCCCCCGAGCTGCTCCCGCCCCGCAGCCCCCTCCGCGG	N	.	FAIL_NOTPRECISE	IMPRECISE;SVMETHOD=Snifflesv1.0.12;CHR2=chr32;END=14418678;STD_quant_start=15.709870;STD_quant_stop=15.559563;Kurtosis_quant_start=3.032729;Kurtosis_quant_stop=3.207445;SVTYPE=DEL;SUPTYPE=AL;SVLEN=-48;STRANDS=+-;STRANDS2=5,7,5,7;RE=12;REF_strand=51,43;Strandbias_pval=0.54229;AF=0.113208	GT:DR:DV	0/0:94:12
chr32	14418650	99859	N	AGAGCTGCTCGCCCGCCCCGAGCCCCCTCCTACGGAGCCGCCCCCCGATACCCCCG	.	FAIL_NOTPRECISE	IMPRECISE;SVMETHOD=Snifflesv1.0.12;CHR2=chr32;END=14418652;STD_quant_start=22.412050;STD_quant_stop=27.352331;Kurtosis_quant_start=0.374000;Kurtosis_quant_stop=-0.576550;SVTYPE=INS;SUPTYPE=AL;SVLEN=51;STRANDS=+-;STRANDS2=23,18,23,18;RE=41;REF_strand=50,43;Strandbias_pval=0.85215;AF=0.30597	GT:DR:DV	0/1:93:41
chr32	14421260	99860	N	AATGTAAGTTAATGGGCAACCCGGGTGGCGCAGCGTTTAGCACCACCTTTCGCCCAGGGCTGATCCTAGGACTCGGATCGAGTCCACGTCGGGCTTCCCGGCATGGAGCCTGCTGCCTGCCTCTGCCTGTGTCGTTGCTACTCTATCTATTACCAGCGCTCTATATCGCGGAATAATAATAAAATCTTTAAAAATATAAGATAAAAGAAAT	.	PASS	PRECISE;SVMETHOD=Snifflesv1.0.12;CHR2=chr32;END=14421272;STD_quant_start=3.258126;STD_quant_stop=3.777464;Kurtosis_quant_start=1.727967;Kurtosis_quant_stop=8.590113;SVTYPE=INS;SUPTYPE=AL;SVLEN=220;STRANDS=+-;STRANDS2=33,19,33,19;RE=52;REF_strand=56,36;Strandbias_pval=0.858682;AF=0.361111	GT:DR:DV	0/1:92:52
chr32	14422926	99861	N	CTATTGCTTTTTTTTTTTTTTTTTTTTTTTTTTTTTTTTAATTTTTATTTATTTTGATAGTCACAGAGAGAGAGGAGGCACAAGAGACACAGGCAAGAAGGGAGAAGCAGGCTCCATGCACCGGGAGCCCCGACGTGGGATTCGATCTCCCCGGTCTCAGGAGCAGCGCCATGGGCCAAAGGCAGCGACAAAAACCCGCTGCGCCAACCAGGGAGCCCTATGTC	.	PASS	PRECISE;SVMETHOD=Snifflesv1.0.12;CHR2=chr32;END=14422925;STD_quant_start=3.605551;STD_quant_stop=4.743416;Kurtosis_quant_start=0.282261;Kurtosis_quant_stop=1.013413;SVTYPE=INS;SUPTYPE=AL;SVLEN=223;STRANDS=+-;STRANDS2=13,8,13,8;RE=21;REF_strand=59,41;Strandbias_pval=1;AF=0.173554	GT:DR:DV	0/0:100:21
chr32	14424856	99862	AGCAGAGATAGACAAAGTTCTCAGAAATGAGAGGGGTCCCAACAGTGTTGCCACTGAGAGCTTTTCGGGGCAGTCTTTTACTGAGAAACTAGCCAGGGAGCCCATGGCCTTGAGATTCTTATGTGGTCTAGGTTTGAGCAGAGACTATTGATAACACCTTAATGAGGTATTTTTGTGTGTGTGTGGTCTGGTGAGTTTCTGTGATTACTTAGTAGCCATTAAAGGGAGATACTTCTTAACAT	N	.	PASS	PRECISE;SVMETHOD=Snifflesv1.0.12;CHR2=chr32;END=14425098;STD_quant_start=0.000000;STD_quant_stop=0.000000;Kurtosis_quant_start=-0.132491;Kurtosis_quant_stop=0.670510;SVTYPE=DEL;SUPTYPE=AL;SVLEN=-242;STRANDS=+-;STRANDS2=9,9,9,9;RE=18;REF_strand=55,44;Strandbias_pval=0.797936;AF=0.153846	GT:DR:DV	0/0:99:18
chr32	14446293	99863	TCTTCTTCTTCTTCTTCTTCTTCTTCTTCTTC	N	.	PASS	PRECISE;SVMETHOD=Snifflesv1.0.12;CHR2=chr32;END=14446335;STD_quant_start=5.400617;STD_quant_stop=7.719024;Kurtosis_quant_start=-1.226524;Kurtosis_quant_stop=-1.284773;SVTYPE=DEL;SUPTYPE=AL;SVLEN=-42;STRANDS=+-;STRANDS2=11,14,11,14;RE=25;REF_strand=41,36;Strandbias_pval=0.493124;AF=0.245098	GT:DR:DV	0/0:77:25
chr32	14539599	99864	N	TTTTTTTTTAATGTTATGATGATAGTTACAGAGAGAGAGAGAAGAGAGGCAGAGACACAGGCAGAGGGAGAAGCAGGCTCCATGCACCAGGAGCCTGATGTGGATTCGATCCCGGGTCTCCAGGATCGCGCCCTGGGCCAAGGCAGGCGCCAAACCGCTGTCCACCCCAGGGATCCGCAAAAGAGC	.	PASS	PRECISE;SVMETHOD=Snifflesv1.0.12;CHR2=chr32;END=14539608;STD_quant_start=0.730297;STD_quant_stop=5.621388;Kurtosis_quant_start=2.363120;Kurtosis_quant_stop=11.474266;SVTYPE=INS;SUPTYPE=AL;SVLEN=187;STRANDS=+-;STRANDS2=16,15,16,15;RE=31;REF_strand=43,41;Strandbias_pval=1;AF=0.269565	GT:DR:DV	0/0:84:31
chr32	14562037	99865	N	CTTCGTCTGCTCTGCAGTTCCTTTCCCCTTTCTGCCGCTT	.	FAIL_NOTPRECISE	IMPRECISE;SVMETHOD=Snifflesv1.0.12;CHR2=chr32;END=14562036;STD_quant_start=20.077350;STD_quant_stop=22.244100;Kurtosis_quant_start=-0.675946;Kurtosis_quant_stop=-0.677590;SVTYPE=INS;SUPTYPE=AL;SVLEN=75;STRANDS=+-;STRANDS2=16,1,16,1;RE=17;REF_strand=61,59;Strandbias_pval=0.000492142;AF=0.124088	GT:DR:DV	0/0:120:17
chr32	14579435	99866	N	CCTCTCCAACTCCCTCTCTTGGGAGATCTCCGCTCCCCGTCTCCCCCC	.	FAIL_NOTPRECISE	IMPRECISE;SVMETHOD=Snifflesv1.0.12;CHR2=chr32;END=14579437;STD_quant_start=4.410731;STD_quant_stop=10.462053;Kurtosis_quant_start=0.968802;Kurtosis_quant_stop=-1.709338;SVTYPE=INS;SUPTYPE=AL;SVLEN=46;STRANDS=+-;STRANDS2=20,2,20,2;RE=22;REF_strand=51,51;Strandbias_pval=0.000294841;AF=0.177419	GT:DR:DV	0/0:102:22
chr32	14582954	99867	N	AATATACTATGAATTCTGGGATCCCTGGGTGGCGCAAGGCGGTTTGGCGCCTGCCGTGGCCAAGGGCGCGATCGCTGGGAGACCACGGGATCGAATCCCACGTCGGGGGCTCCGGGGCGGTGCATTGGGCGCTTCTCCCTCTGCCTGTGTCCCGCCTGGCCTCATTCTCATCTCGCTCTCTGTAACGATCACAGAATAAATAAAAAATTTACAAAAAAATTTAAAAAAAAAT	.	PASS	PRECISE;SVMETHOD=Snifflesv1.0.12;CHR2=chr32;END=14582967;STD_quant_start=4.298394;STD_quant_stop=3.754363;Kurtosis_quant_start=6.590305;Kurtosis_quant_stop=15.593789;SVTYPE=INS;SUPTYPE=AL;SVLEN=219;STRANDS=+-;STRANDS2=23,19,23,19;RE=42;REF_strand=49,52;Strandbias_pval=0.582609;AF=0.293706	GT:DR:DV	0/0:101:42
chr32	14595975	99868	N	GTCATATCCACTGTTGCGACAGCGGTTTAGTTCTCCTCCTTGATGTGCCCCAGTGCAGCATCCCTGGAGACTGGGAATCGATCCCCCAACGTCGGCATCCCGGTTCATGGAAAAGGGCCCAGCCCCCTGCTTCTCATTCTGCCTAGCTCTGCCTCTCTCTCGTCTCCTCTCTCTTTGTGACTATCCATAAATAAATAAAAATTAAAAAAAAAATAAAAAAAAATAAAATAAAAAAATAAAAATA	.	FAIL_NOTPRECISE	IMPRECISE;SVMETHOD=Snifflesv1.0.12;CHR2=chr32;END=14595976;STD_quant_start=2.509980;STD_quant_stop=20.112185;Kurtosis_quant_start=6.853789;Kurtosis_quant_stop=1.394388;SVTYPE=INS;SUPTYPE=AL;SVLEN=222;STRANDS=+-;STRANDS2=7,5,7,5;RE=12;REF_strand=51,32;Strandbias_pval=1;AF=0.126316	GT:DR:DV	0/0:83:12
chr32	14616688	99869	N	TCCGACTCTCACGCTCTCATCTCCTCTTCACTCACTCATCTCGCTCA	.	FAIL_NOTPRECISE	IMPRECISE;SVMETHOD=Snifflesv1.0.12;CHR2=chr32;END=14616692;STD_quant_start=8.561542;STD_quant_stop=17.029386;Kurtosis_quant_start=4.911362;Kurtosis_quant_stop=4.047307;SVTYPE=INS;SUPTYPE=AL;SVLEN=44;STRANDS=+-;STRANDS2=12,2,12,2;RE=14;REF_strand=52,23;Strandbias_pval=0.333172;AF=0.157303	GT:DR:DV	0/0:75:14
chr32	14630946	99870	AAGAAATTCAGGGATCCCTGGGTGGCGCAGCGGTTTGGCGCCTGCCTTTGGCCCAGGGCGTGATCCTGGAGACCCGGGATCGAATCCCACGTCGGGCTCCCGGTGCATGGAGCCTGCTTCTCCCTCTGCCTGTGTCTCTGCCTCTCTCTCTCTCTGTGACTATCATAAATAAATTAAAAAAAAAATTAAAAAAAAAA	N	.	PASS	PRECISE;SVMETHOD=Snifflesv1.0.12;CHR2=chr32;END=14631143;STD_quant_start=1.169795;STD_quant_stop=1.337712;Kurtosis_quant_start=-1.459303;Kurtosis_quant_stop=-1.391512;SVTYPE=DEL;SUPTYPE=AL;SVLEN=-197;STRANDS=+-;STRANDS2=23,16,23,16;RE=39;REF_strand=49,41;Strandbias_pval=0.701529;AF=0.302326	GT:DR:DV	0/1:90:39
chr32	14647005	99871	N	AGGGAAAAAAGAAAAGAAAAAAAAAAAAAAAATACAATAACAAAAAG	.	FAIL_NOTPRECISE	IMPRECISE;SVMETHOD=Snifflesv1.0.12;CHR2=chr32;END=14647011;STD_quant_start=7.382412;STD_quant_stop=12.149074;Kurtosis_quant_start=1.897201;Kurtosis_quant_stop=0.656381;SVTYPE=INS;SUPTYPE=AL;SVLEN=47;STRANDS=+-;STRANDS2=2,15,2,15;RE=17;REF_strand=50,37;Strandbias_pval=0.000946775;AF=0.163462	GT:DR:DV	0/0:87:17
chr32	14648007	99872	N	AAATCTCCGTCAAAAAAAAAAAAAAAACAAAAAAAAAACAAAA	.	PASS	PRECISE;SVMETHOD=Snifflesv1.0.12;CHR2=chr32;END=14648021;STD_quant_start=2.691175;STD_quant_stop=3.138230;Kurtosis_quant_start=15.249462;Kurtosis_quant_stop=15.424213;SVTYPE=INS;SUPTYPE=AL;SVLEN=33;STRANDS=+-;STRANDS2=33,34,33,34;RE=67;REF_strand=45,41;Strandbias_pval=0.746105;AF=0.437908	GT:DR:DV	0/1:86:67
chr32	14664474	99873	AAAAAAAAAAAAAATATATATATATATATATATATATATATATATATAT	N	.	PASS	PRECISE;SVMETHOD=Snifflesv1.0.12;CHR2=chr32;END=14664521;STD_quant_start=0.000000;STD_quant_stop=1.048809;Kurtosis_quant_start=-0.886445;Kurtosis_quant_stop=0.905990;SVTYPE=DEL;SUPTYPE=AL;SVLEN=-47;STRANDS=+-;STRANDS2=30,30,30,30;RE=60;REF_strand=50,51;Strandbias_pval=1;AF=0.372671	GT:DR:DV	0/1:101:60
chr32	14670484	99874	ATATATACATATATATATATACACACACACATATGTATATATGT	N	.	PASS	PRECISE;SVMETHOD=Snifflesv1.0.12;CHR2=chr32;END=14670528;STD_quant_start=1.264911;STD_quant_stop=1.183216;Kurtosis_quant_start=-0.869460;Kurtosis_quant_stop=-0.701537;SVTYPE=DEL;SUPTYPE=AL;SVLEN=-44;STRANDS=+-;STRANDS2=33,27,33,27;RE=60;REF_strand=48,49;Strandbias_pval=0.515913;AF=0.382166	GT:DR:DV	0/1:97:60
chr32	14689049	99875	N	GAAAAGAAGAGGTAAAAAAAATAAATAAATAAAAAAATAGAAAAAAAGAAAAA	.	PASS	PRECISE;SVMETHOD=Snifflesv1.0.12;CHR2=chr32;END=14689055;STD_quant_start=2.725541;STD_quant_stop=4.301163;Kurtosis_quant_start=-2.027303;Kurtosis_quant_stop=-1.794304;SVTYPE=INS;SUPTYPE=AL;SVLEN=47;STRANDS=+-;STRANDS2=15,14,15,14;RE=29;REF_strand=49,43;Strandbias_pval=1;AF=0.239669	GT:DR:DV	0/0:92:29
chr32	14690412	99876	N	AAAAAAAGAACATTGAAATTGGGGCAAAACCCCTGGTGGCCCCCCTTTAGCGGGTTTTGTTTATGGTTGTTTTTTTTTTGTTTTTTTTTTAAGCGCCACTTTGGGCATGCCCGGTTTGGTTGCCCTCCTGGAGACTCAGTGGATCGCTAGTCAACACCCGTTTCAGCTTCCCGGGGCCATGGAGACTGCTTCTTCATTCTGGCCTGCGTCTCTGCCTCTCTCTATATATCTCTTACCGGTGTCTCTATGAATAAAATAAATAAAATCTTTTTTAACAAAAAAAAAAAAAAACAACAAA	.	PASS	PRECISE;SVMETHOD=Snifflesv1.0.12;CHR2=chr32;END=14690428;STD_quant_start=4.938078;STD_quant_stop=3.150092;Kurtosis_quant_start=8.319341;Kurtosis_quant_stop=4.070162;SVTYPE=INS;SUPTYPE=AL;SVLEN=207;STRANDS=+-;STRANDS2=15,11,15,11;RE=26;REF_strand=50,48;Strandbias_pval=0.659884;AF=0.209677	GT:DR:DV	0/0:98:26
chr32	14702045	99877	TCAATAGACATTTATTTTATTTTTTTTTTTTTTTAATTTTTATTTATTTATGATAGTCACACAGAGAGAAAGAGAGAGAGGCAGAGACACAGGCAGAGGGAGAAGCAGGCTCCACGCACCAGGAGCCCAATGTGGGATTCGATCCCGGGTCTCCAGGATCGCGCCCTGGGCCAAAGGCAGGCGCCAAACCGCTGCGCCACCCAGGGATCCC	N	.	PASS	PRECISE;SVMETHOD=Snifflesv1.0.12;CHR2=chr32;END=14702256;STD_quant_start=2.046338;STD_quant_stop=1.541104;Kurtosis_quant_start=7.112935;Kurtosis_quant_stop=-1.646430;SVTYPE=DEL;SUPTYPE=AL;SVLEN=-211;STRANDS=+-;STRANDS2=17,15,17,15;RE=32;REF_strand=42,35;Strandbias_pval=1;AF=0.293578	GT:DR:DV	0/0:77:32
chr32	14711240	99878	N	TTAAAGGATACACACTTGTAACCGTATCGAATAAGGCCACCGAGATTGAGCACAGTGTAAGGAATTAAAACAATACTATTACTATAATCATGCATGTGATAAAATCACCACAGCCATGATGCTATATAGATAACTGAATCAAGATAACATTCCATATATCTTATACACTGACCATGTCCACATTGATGTAATCAAAAGCATTAGTTAAAAATTTTATTCTCAATTTTAATTATCTCTAATCTACTGTGGAGCCCTTGATACCTCATGATTCTGACCATTCAAGAGTTGCATGCTTTCCCCCCACACTGAACCAACCATGTACCCCAATTAAACAAAATTTGTTTTAAAGATTTTATTCTTTTTTAATGAGAGGACACAGACGAGCGGCCAGAGACACAGGCAGAGGGGAAAAAGCAGGCTCATGCAGGGGAACCGATGTGGTACTCAATTCCCAGGCCTCCAGGATCAGGTCCTGGGCTTAACCGGCGGTGCCTAAACGCTTGAGCCACCTCGGCGCCTTGCCCCTAAAAAAAGATTTTTAAACGCGAATTCAGAATTATTCTTTCTTTAAAATTTTGTGTGTTATAAGAAGCCAACACTCAACACCAAATGAACACTACGGGAAAACAATGCATTGCACAAAATGAGGGACAATGCCACCAAAGAATGACAAAGAAAACGAAAGAAAAGAACTCCCTGAGGAACTGACACATACCACTAACTGTTACTGAAGTATTTAATCGAAGTTCCAAAACGCGGATTGCTTATGCAGAAGACCTCAAAGAACAGGAAATGGGACACTTTTGTACATTCTCCGTCCGGGAAAAAAAAAGACAAAACTAATAAATAACGGGTGAAGAAAGCCTATGATCCTTATTGGCCACCATAAGAAACATAAACAAAAAAAAACCTCCCTTTTTTTTCTCTTTAATTTTTTTTTCCTACATATGCGCATTTTCAGAAGGAGAATAGGCAAGTAGTTTCACTCCATAGTGGTCTTTTGACCACTTCCAAACTGAGGAAAAGAATATAATCCAGATCCAAAAACATCAAAAAGACTTCAAATAGGTTTAACTCAACATATGGCTAATCAAGACACATTAAAAATCCAAATTGCCACCTTTCAACGAGAAAGAATCTTAAATTCCAGGAAAAAAATATTATAGAATAGTTCCATATAAACGCAACCTGCATAAGGCATTGGGGGCTTTCTCCACAGAACACTCTGGGCCCAAAAGAGAACAGGATGACCTCTTCAAATATTGGGGGGTGGGGGTTGGAGAGGTTGGGAGACTGTCAACCAAGAACACTATACCTGTGAAAATGTCTTCAGAAATGCGAAGGAATAAATATTTCCTGACCAAACAAAAGCTGAGGGAACTTGTTCCCAGTAGACCTTCCTTAAAAGAATTGACCTAAGGAGAACGTTTTTTTGAAAAGTTACAAAGGCCACTAATTAAATCATGAAAACATAAAGCAGTTTGACACTCCCGGGTTAATTTAAGGTAAATATATTGTCAAAATTGGCTTCTGTACTAGGATAATGCCTTGTACCTAATCATGTACATTCTAGTTTTACACTTAAAAAATGTAGTCAAAATACTCATAGCCAATAAGTCCTTATTTATTATGCAATTAAAATATACTTAAATGTAAGTCCTTGCCTAAATATGAGTGTAGAAGTAACTGTAAAAGTCTTAGGAATTTTATTAATTTCACTCGTTATCATCAAGAAGGCTGTTACCGTTTAGGAATTTATGTTCATCTCTTATGCTCACCACAAGGGAAAGATTGTAGTAATTACACACAAGAAACATGATAAAGCAGTAAGGCATACTGATACCAGAAAACATTAAAACACACAAAAAAAGATGACCAGGATAAGTCTCAAGGGCCCCAGTAACAATTCTTTAACACAACCAACCAACCCCATAATGATAATAGTAAATCCTTTTATCATATAATACTCTTTACATACATAAAATAGTCTTCATTCTCTGATCAAGCTAATGGCTGAATCGAATTTAAAAGCAAAGATCCCATACTCTGCTGCCTACCAATAAACCACTTTTAAAGACCCACATTATGAGAGTGAGGGATCGAAAAGATTTAAGCAAATGCGGAACAAAAACAACAC	.	FAIL_NOTPRECISE	IMPRECISE;SVMETHOD=Snifflesv1.0.12;CHR2=chr32;END=14711240;STD_quant_start=0.000000;STD_quant_stop=46.708990;Kurtosis_quant_start=4.107197;Kurtosis_quant_stop=-0.604625;SVTYPE=INS;SUPTYPE=AL,SR;SVLEN=2251;STRANDS=+-;STRANDS2=41,33,41,33;RE=74;REF_strand=30,18;Strandbias_pval=0.458916;AF=0.606557	GT:DR:DV	0/1:48:74
chr32	14724179	99879	AAACAGGAGGGATCCCTGGGTGGCGCAGCGGTTTGGCGCCTGCCTTTGGCCCAGGGCGCGATCCTGGAGACCCGGGATCGAATCCCACGTCGGGCTCCCGGTGCATGGAGCCTGCTTCTCCCTCTGCCTGTGTCTCTGCCTCTCTCTCTCTCTGTGACTATCATAAATAAATAATTAAAAAAAAAATTAAAAAAAAAAAAAAAAAAAAAGAATGGA	N	.	PASS	PRECISE;SVMETHOD=Snifflesv1.0.12;CHR2=chr32;END=14724407;STD_quant_start=4.180154;STD_quant_stop=3.034885;Kurtosis_quant_start=-2.025750;Kurtosis_quant_stop=-1.570745;SVTYPE=DEL;SUPTYPE=AL;SVLEN=-228;STRANDS=+-;STRANDS2=13,25,13,25;RE=38;REF_strand=41,48;Strandbias_pval=0.244057;AF=0.299213	GT:DR:DV	0/0:89:38
chr32	14735311	99880	AAACAAACAAACAAACAAACAAAAAGAATATAAAAAAC	N	.	PASS	PRECISE;SVMETHOD=Snifflesv1.0.12;CHR2=chr32;END=14735369;STD_quant_start=5.687251;STD_quant_stop=3.398783;Kurtosis_quant_start=-1.996663;Kurtosis_quant_stop=-1.874950;SVTYPE=DEL;SUPTYPE=AL;SVLEN=-58;STRANDS=+-;STRANDS2=32,27,32,27;RE=59;REF_strand=51,53;Strandbias_pval=0.62504;AF=0.361963	GT:DR:DV	0/1:104:59
chr32	14745153	99881	N	TTATCTCATACTACACTTATAGATAGATTATATAC	.	FAIL_NOTPRECISE	IMPRECISE;SVMETHOD=Snifflesv1.0.12;CHR2=chr32;END=14745154;STD_quant_start=12.012493;STD_quant_stop=10.478550;Kurtosis_quant_start=0.086435;Kurtosis_quant_stop=0.214077;SVTYPE=INS;SUPTYPE=AL;SVLEN=35;STRANDS=+-;STRANDS2=7,8,7,8;RE=15;REF_strand=47,55;Strandbias_pval=1;AF=0.128205	GT:DR:DV	0/0:102:15
chr32	14777261	99882	N	ACCCGTAGCCCCCGAGTGCTCCCGCCCCCGAAGCCCCTCAGCGGAGCGCCCCGAGCCCCGCGATGCTCCCGCCCCGCCGCTCAACTCGCGTAGCGCCCGAGCCCCCAGCTGATTCCCGCCCACCGAAGCCCCCTCGCGGAGGCGCTCCG	.	FAIL_NOTPRECISE	IMPRECISE;SVMETHOD=Snifflesv1.0.12;CHR2=chr32;END=14777260;STD_quant_start=5.843189;STD_quant_stop=15.434963;Kurtosis_quant_start=5.037126;Kurtosis_quant_stop=0.678512;SVTYPE=INS;SUPTYPE=AL;SVLEN=155;STRANDS=+-;STRANDS2=23,19,23,19;RE=42;REF_strand=40,41;Strandbias_pval=0.703905;AF=0.341463	GT:DR:DV	0/1:81:42
chr32	14796926	99883	AGAGTGTTTTTTTTTTTTTTTTTTTTTTAAAGATTTTATTTATTTATTCATGAGAGACACAGAGAGAGAGAGGCAGAGACACAGGCAGAGGGAGAAGCAGGCTCCATGCACCGGGAGCCCGACGTGGGATTCGATCCCGGGTCTCCAGGATCACGCCCTGGGCCAAAGGCAGGCGCTAAACCGCTGCGCCACCCAGGGATCCCTC	N	.	PASS	PRECISE;SVMETHOD=Snifflesv1.0.12;CHR2=chr32;END=14797127;STD_quant_start=2.949576;STD_quant_stop=1.702939;Kurtosis_quant_start=-0.693022;Kurtosis_quant_stop=-0.944762;SVTYPE=DEL;SUPTYPE=AL;SVLEN=-201;STRANDS=+-;STRANDS2=6,9,6,9;RE=15;REF_strand=39,44;Strandbias_pval=0.779865;AF=0.153061	GT:DR:DV	0/0:83:15
chr32	14802518	99884	AATAAATTTTTAAATAAATTAATATTTTAAATAAATAAATAATAAATAAATAATAATAAATAAATTAATATTTTAAAT	N	.	PASS	PRECISE;SVMETHOD=Snifflesv1.0.12;CHR2=chr32;END=14802597;STD_quant_start=3.701351;STD_quant_stop=4.919350;Kurtosis_quant_start=-0.939407;Kurtosis_quant_stop=-0.982606;SVTYPE=DEL;SUPTYPE=AL;SVLEN=-79;STRANDS=+-;STRANDS2=5,6,5,6;RE=11;REF_strand=39,38;Strandbias_pval=1;AF=0.125	GT:DR:DV	0/0:77:11
chr32	14883054	99885	N	GTTAGATGTGTGGGTGTGTTGGTGTGTGTGTGTGTGTG	.	PASS	PRECISE;SVMETHOD=Snifflesv1.0.12;CHR2=chr32;END=14883062;STD_quant_start=3.145590;STD_quant_stop=1.486784;Kurtosis_quant_start=10.947669;Kurtosis_quant_stop=5.603604;SVTYPE=INS;SUPTYPE=AL;SVLEN=33;STRANDS=+-;STRANDS2=18,20,18,20;RE=38;REF_strand=45,48;Strandbias_pval=1;AF=0.290076	GT:DR:DV	0/0:93:38
chr32	14938734	99886	N	TTAAAAAATTTCTGCGCACTACAGATAAATAGGTA	.	FAIL_NOTPRECISE	IMPRECISE;SVMETHOD=Snifflesv1.0.12;CHR2=chr32;END=14938755;STD_quant_start=12.407155;STD_quant_stop=6.067331;Kurtosis_quant_start=2.607716;Kurtosis_quant_stop=3.925889;SVTYPE=INS;SUPTYPE=AL;SVLEN=34;STRANDS=+-;STRANDS2=15,18,15,18;RE=33;REF_strand=48,45;Strandbias_pval=0.685685;AF=0.261905	GT:DR:DV	0/0:93:33
chr32	14939121	99887	N	GCAGGTCTGTTTCCACTTTTTTTTTTTTTTTTTTTTTG	.	PASS	PRECISE;SVMETHOD=Snifflesv1.0.12;CHR2=chr32;END=14939125;STD_quant_start=2.212405;STD_quant_stop=3.356063;Kurtosis_quant_start=5.566251;Kurtosis_quant_stop=3.155129;SVTYPE=INS;SUPTYPE=AL;SVLEN=38;STRANDS=+-;STRANDS2=21,17,21,17;RE=38;REF_strand=50,45;Strandbias_pval=0.848616;AF=0.285714	GT:DR:DV	0/0:95:38
chr32	14997077	99888	GAATCTTCTTTTAAATACCTTGTGGAAGGGTGCGCTTCACGCACAACAATTTCCCTCCATTTTTTTTTTTTTTGAGGAAATTTTTTTTTTTTATTTTCGATCATTAATTTCATTGTATAAAAATTTCTATTCNNNNNNNNN	N	.	PASS	PRECISE;SVMETHOD=Snifflesv1.0.12;CHR2=chr32;END=14997217;STD_quant_start=2.846782;STD_quant_stop=1.406829;Kurtosis_quant_start=2.106186;Kurtosis_quant_stop=3.210337;SVTYPE=DEL;SUPTYPE=AL;SVLEN=-140;STRANDS=+-;STRANDS2=46,50,46,50;RE=96;REF_strand=46,52;Strandbias_pval=1;AF=0.494845	GT:DR:DV	0/1:98:96
chr32	15003070	99889	N	TTTTAAAGGGATCCCTGGTGGCGCAGCGGTTTGGGCCCTGCCTTTGGCCCAGGCGCGATCCTGGAGACCCGGGATCGAGTCCACATCGGGCTCCCGGGCATGGAGCCTGGCTCCCTCTGCCCTGTGTCGCTGCTCTCTCGCTCTCTCACTGTGTGCCTATCATAAATAAAATAAAAAAAAAATTAAAAAAAAATTAAAAAAAAAAAAAACAT	.	FAIL_NOTPRECISE	IMPRECISE;SVMETHOD=Snifflesv1.0.12;CHR2=chr32;END=15003069;STD_quant_start=6.745369;STD_quant_stop=11.072488;Kurtosis_quant_start=4.700627;Kurtosis_quant_stop=1.293220;SVTYPE=INS;SUPTYPE=AL;SVLEN=216;STRANDS=+-;STRANDS2=7,6,7,6;RE=13;REF_strand=37,50;Strandbias_pval=0.552807;AF=0.13	GT:DR:DV	0/0:87:13
chr32	15006476	99890	N	AATTAAAGAAAGTGGACAAACAGGGATCCCTGGGTGGCGCAGGCAGCGGTTTGGCGACGCCTTTGCCCAGGGCGCGATCCTGGAGCCCGGGAACGAATCCCACGTCGGGCTTCCCGGGGCATGGAGCCTCTTACTGCTCCCTCTGCCTGTGTCTCTGCACTCTGCCTCTCTCTCTCTCGTCTCTCTCTCTCTGTGTGACTATCATAAATACAATAAAATTAAAAAAAAAAGATTTAAAAAAAAAAAAAAAAAAAAAAA	.	PASS	PRECISE;SVMETHOD=Snifflesv1.0.12;CHR2=chr32;END=15006484;STD_quant_start=1.167748;STD_quant_stop=6.281285;Kurtosis_quant_start=5.578176;Kurtosis_quant_stop=2.790740;SVTYPE=INS;SUPTYPE=AL;SVLEN=249;STRANDS=+-;STRANDS2=10,12,10,12;RE=22;REF_strand=39,52;Strandbias_pval=0.816179;AF=0.19469	GT:DR:DV	0/0:91:22
chr32	15026155	99891	AGTTCATCTTATTTATTTATTTATTTATTTTTTAAATAGCTATTTTCATTTATTTATTTATGATAGTCACACACACAGAGAGAGAGAGAGAGGCAGAGACACAGAGGGAGAAGCAGGCTCCATGCAGCGGGAGCCCGACATGGGATTCGAGCCTGGGTCTCCAGGATCATGCCCTGGGCCAAAGGCAGGCGCTAAACCGCTGCGCCACCCAGGGATCCCTTGA	N	.	PASS	PRECISE;SVMETHOD=Snifflesv1.0.12;CHR2=chr32;END=15026376;STD_quant_start=5.217492;STD_quant_stop=4.757061;Kurtosis_quant_start=-1.769839;Kurtosis_quant_stop=-1.771261;SVTYPE=DEL;SUPTYPE=AL;SVLEN=-221;STRANDS=+-;STRANDS2=29,25,29,25;RE=54;REF_strand=38,33;Strandbias_pval=1;AF=0.432	GT:DR:DV	0/1:71:54
chr32	15055043	99892	N	CAGGGGATATGGGTGGCCGCAGAGGTTTTTTTGGCGCCTGCCTTTTGGCCAGGGAGCGATTCCTGACGACTAGGGATAGAATCCCACCATCAGGCTACCGGTGCATGGAGACCTGATTTCTCCCTCTGCTGTGTCTCTGCCTTCTCTCTCTCTCTCACTGTGTGCCTTACAATAAAAATTAAAATAAAATAAAATAAAATAAACTACACTCAAATAAAATCAACTACGCATGAGCC	.	FAIL_NOTPRECISE	IMPRECISE;SVMETHOD=Snifflesv1.0.12;CHR2=chr32;END=15055051;STD_quant_start=3.860052;STD_quant_stop=14.734314;Kurtosis_quant_start=0.960511;Kurtosis_quant_stop=-0.077842;SVTYPE=INS;SUPTYPE=AL,SR;SVLEN=234;STRANDS=+-;STRANDS2=7,9,7,9;RE=16;REF_strand=51,59;Strandbias_pval=1;AF=0.126984	GT:DR:DV	0/0:110:16
chr32	15055650	99893	GGGGCTGCGCCCTGCTGCCTTCGGGAGCCGCGGGCCCGGGAGCATAATTCCAAGAGTGCAGGACCCGGACCCCAGGGTGCCCAGGGACAC	N	.	PASS	PRECISE;SVMETHOD=Snifflesv1.0.12;CHR2=chr32;END=15055742;STD_quant_start=0.534522;STD_quant_stop=0.000000;Kurtosis_quant_start=0.468740;Kurtosis_quant_stop=8.383193;SVTYPE=DEL;SUPTYPE=AL;SVLEN=-92;STRANDS=+-;STRANDS2=39,45,39,45;RE=84;REF_strand=46,56;Strandbias_pval=0.883232;AF=0.451613	GT:DR:DV	0/1:102:84
chr32	15058988	99894	N	AAACGAGGCAAAACCCCAACAAAAAAAAAAAAAAAAAAAAAAAAAAAAAAAAACAAAAA	.	PASS	PRECISE;SVMETHOD=Snifflesv1.0.12;CHR2=chr32;END=15058988;STD_quant_start=3.178050;STD_quant_stop=4.483302;Kurtosis_quant_start=2.926841;Kurtosis_quant_stop=1.053228;SVTYPE=INS;SUPTYPE=AL;SVLEN=59;STRANDS=+-;STRANDS2=4,7,4,7;RE=11;REF_strand=42,64;Strandbias_pval=1;AF=0.0940171	GT:DR:DV	0/0:106:11
chr32	15067216	99895	N	TTCCTAGATATACGGTATATCCCTCCTAGATACATGGGACTAG	.	PASS	PRECISE;SVMETHOD=Snifflesv1.0.12;CHR2=chr32;END=15067220;STD_quant_start=0.000000;STD_quant_stop=1.468977;Kurtosis_quant_start=15.291744;Kurtosis_quant_stop=6.915825;SVTYPE=INS;SUPTYPE=AL;SVLEN=40;STRANDS=+-;STRANDS2=18,20,18,20;RE=38;REF_strand=42,55;Strandbias_pval=0.703237;AF=0.281481	GT:DR:DV	0/0:97:38
chr32	15068303	99896	GGGCGGCTCCCCCGAAGGGGCTGCCGGGCGGGAACAACTCCGAAGGGCTCGGGGGCGGGAACAACTGGGGGGCTCAGGGCGGCTCCCCCGAAGGGGCTGCGGGGCGGGAACAACTCCGGGGCTCA	N	.	FAIL_NOTPRECISE	IMPRECISE;SVMETHOD=Snifflesv1.0.12;CHR2=chr32;END=15068423;STD_quant_start=6.702681;STD_quant_stop=15.476386;Kurtosis_quant_start=0.232557;Kurtosis_quant_stop=-1.837544;SVTYPE=DEL;SUPTYPE=AL;SVLEN=-120;STRANDS=+-;STRANDS2=26,29,26,29;RE=55;REF_strand=37,47;Strandbias_pval=0.730443;AF=0.395683	GT:DR:DV	0/1:84:55
chr32	15069646	99897	ACCCCCCATAAAATCAATAAAAACCATTCAACACCTCGAGATCTAATAGCAGCTTGCAAATTCCAAAGACAAAGAGAAGATCCTTAAAGCAGCAAGAGACAAGAAATCCCTGACCTTTATGGGGAGGAGTATTAGGGTAACAGCAGACCTCTCCATAGAGACCTGGCAGGCCAGAAAGGGCTGGCAGGATATATTCGGGGTCCTAAAT	N	.	PASS	PRECISE;SVMETHOD=Snifflesv1.0.12;CHR2=chr32;END=15069857;STD_quant_start=1.211060;STD_quant_stop=0.258199;Kurtosis_quant_start=1.759974;Kurtosis_quant_stop=4.665963;SVTYPE=DEL;SUPTYPE=AL;SVLEN=-211;STRANDS=+-;STRANDS2=14,16,14,16;RE=30;REF_strand=42,48;Strandbias_pval=1;AF=0.25	GT:DR:DV	0/0:90:30
chr32	15083459	99898	N	GGGGGGGGGGGGGGGGGGGGGGGAGGGGGGGGGGGGGGTGGTTGGGGGGGAGGGT	.	FAIL_NOTPRECISE	IMPRECISE;SVMETHOD=Snifflesv1.0.12;CHR2=chr32;END=15083473;STD_quant_start=7.823043;STD_quant_stop=37.130850;Kurtosis_quant_start=1.352388;Kurtosis_quant_stop=6.268696;SVTYPE=INS;SUPTYPE=AL;SVLEN=55;STRANDS=+-;STRANDS2=10,3,10,3;RE=13;REF_strand=40,35;Strandbias_pval=0.138516;AF=0.147727	GT:DR:DV	0/0:75:13
chr32	15085851	99899	N	GGTGAAACTGTGCATCCACTCTGGAAAACGTGTTGAGGGTCCTCAAGAGTTAAAAATAGACCTGCCCTACTGACACCCCAGGCAATTGCACTGTGTGGGGATTTAACCCCAAAGATACGTGCAATGAAACGGAGGAC	.	FAIL_GAP	PRECISE;SVMETHOD=Snifflesv1.0.12;CHR2=chr32;END=15085851;STD_quant_start=0.000000;STD_quant_stop=3.515533;Kurtosis_quant_start=-0.483962;Kurtosis_quant_stop=-0.825206;SVTYPE=INS;SUPTYPE=AL;SVLEN=136;STRANDS=+-;STRANDS2=37,41,37,41;RE=78;REF_strand=37,41;Strandbias_pval=1;AF=0.5	GT:DR:DV	0/1:78:78
chr32	15173588	99900	N	TAATATTATCTAATATATATCCATATTTATATATC	.	PASS	PRECISE;SVMETHOD=Snifflesv1.0.12;CHR2=chr32;END=15173591;STD_quant_start=4.037326;STD_quant_stop=4.393177;Kurtosis_quant_start=-0.053567;Kurtosis_quant_stop=0.296709;SVTYPE=INS;SUPTYPE=AL;SVLEN=31;STRANDS=+-;STRANDS2=6,13,6,13;RE=19;REF_strand=45,41;Strandbias_pval=0.130394;AF=0.180952	GT:DR:DV	0/0:86:19
chr32	15238077	99901	N	CGGGGGTTGTTTTTTGTTTGTTTTTTTTTTTTTTTTTGGCAAA	.	PASS	PRECISE;SVMETHOD=Snifflesv1.0.12;CHR2=chr32;END=15238084;STD_quant_start=3.100868;STD_quant_stop=4.755564;Kurtosis_quant_start=-1.642391;Kurtosis_quant_stop=4.074496;SVTYPE=INS;SUPTYPE=AL;SVLEN=46;STRANDS=+-;STRANDS2=14,12,14,12;RE=26;REF_strand=45,40;Strandbias_pval=1;AF=0.234234	GT:DR:DV	0/0:85:26
chr32	15245583	99902	AAAAGAAATATCCTAAAAAAAAAAAAAAAAAA	N	.	PASS	PRECISE;SVMETHOD=Snifflesv1.0.12;CHR2=chr32;END=15245615;STD_quant_start=1.643168;STD_quant_stop=1.923538;Kurtosis_quant_start=-0.471537;Kurtosis_quant_stop=-0.559949;SVTYPE=DEL;SUPTYPE=AL;SVLEN=-32;STRANDS=+-;STRANDS2=11,3,11,3;RE=14;REF_strand=40,46;Strandbias_pval=0.0413526;AF=0.14	GT:DR:DV	0/0:86:14
chr32	15259299	99903	N	TGACGAAAAAAACAACATATTCATTTTTTTGGTAAAGATTTTATTTATTTCATGAGACACCACACACACACACACCAGACCCAGGCAGAGGGGGAAGCAGGCTCCACACAGGGAACCTGATGTGGGACTCGATCCGGGACTCCGGGGACTCCCGGATCCCGCCCTGGGCAAAGGCAGGCCGTAAACCGCTCAGCCACCCGGGATCC	.	PASS	PRECISE;SVMETHOD=Snifflesv1.0.12;CHR2=chr32;END=15259303;STD_quant_start=1.527525;STD_quant_stop=4.027682;Kurtosis_quant_start=10.612867;Kurtosis_quant_stop=10.504300;SVTYPE=INS;SUPTYPE=AL;SVLEN=204;STRANDS=+-;STRANDS2=19,18,19,18;RE=37;REF_strand=47,48;Strandbias_pval=1;AF=0.280303	GT:DR:DV	0/0:95:37
chr32	15294612	99904	N	TTTATTCAGGGATCCCTGGGTGGCTGCAGCAAGTTGGACGCCTGCCTTTGGCCCAGGGCGCGATCCTGGAAGACCCGGGATCGAATCCCAACGCGGGCCCCGGTGCAAATGGAGCCATGCTTTCTCCCTCGGCCTATGTCTCTGCCTGTCGCTCTCTCTCTCTCTAGCTCTCTGTGTGTGTGGTGGACCTATCGAAAGTAAATAAAATTTAAAAAAAAATGTGT	.	FAIL_NOTPRECISE	IMPRECISE;SVMETHOD=Snifflesv1.0.12;CHR2=chr32;END=15294611;STD_quant_start=6.310165;STD_quant_stop=13.256216;Kurtosis_quant_start=-0.936123;Kurtosis_quant_stop=3.499188;SVTYPE=INS;SUPTYPE=AL;SVLEN=241;STRANDS=+-;STRANDS2=14,8,14,8;RE=22;REF_strand=42,31;Strandbias_pval=0.8052;AF=0.231579	GT:DR:DV	0/0:73:22
chr32	15312259	99905	N	GTTTGTGTGGCTTTTAGTTTTTTTTTTTTATTTTTTTTTTATTTTTTATTTATTGTGATAAGTCCAACAAGAGAGAAAGGAGAGAGGCAGAGACACAGGCAGAGGGGAGAAGCAGGCGCACAGGCACCGGGAGCCCGAATGTGGGAATTTCGATCCCAGTCTCCAGTAATCAACGCCCATGGTCCAAAGGCCAAAGGCAGGCCGCCAAACCGCTGCCAACCCAGGGATCCCGG	.	PASS	PRECISE;SVMETHOD=Snifflesv1.0.12;CHR2=chr32;END=15312277;STD_quant_start=2.581989;STD_quant_stop=7.345949;Kurtosis_quant_start=5.797747;Kurtosis_quant_stop=9.850123;SVTYPE=INS;SUPTYPE=AL;SVLEN=215;STRANDS=+-;STRANDS2=28,27,28,27;RE=55;REF_strand=53,43;Strandbias_pval=0.616002;AF=0.364238	GT:DR:DV	0/1:96:55
chr32	15348956	99906	N	GTTTATTTTTTTATTTATGTATTTATTTTTTTTAAATGAAGAACT	.	PASS	PRECISE;SVMETHOD=Snifflesv1.0.12;CHR2=chr32;END=15348967;STD_quant_start=2.742579;STD_quant_stop=3.113784;Kurtosis_quant_start=4.941567;Kurtosis_quant_stop=4.449786;SVTYPE=INS;SUPTYPE=AL;SVLEN=43;STRANDS=+-;STRANDS2=24,23,24,23;RE=47;REF_strand=54,58;Strandbias_pval=0.862156;AF=0.295597	GT:DR:DV	0/0:112:47
chr32	15358530	99907	N	AGAAAATATAAAAAAGGATCCCTTAGGTGGCGCAAGCGGTTTGGCAGGCCTGCCTGTGCCGCAGGGTGGCGAGCCGGGGAGACGCCGGGGAGTCGAATCCCTGAAGCAAGCAAGGAAGCTCCGAGGTGCAAATGGAAGCCGGCTATCTCACCTCGTGCCTATGTCGCTGCGCGCTCTCCACGCACGAAACTTAACCCTTGACTCCTGTGACTATCATAAATAAATGAAAAAAAAAGACAAAAAAAAAAACAAAAAAAAAAAAAA	.	PASS	PRECISE;SVMETHOD=Snifflesv1.0.12;CHR2=chr32;END=15358547;STD_quant_start=1.025978;STD_quant_stop=5.467608;Kurtosis_quant_start=15.943897;Kurtosis_quant_stop=10.509225;SVTYPE=INS;SUPTYPE=AL;SVLEN=215;STRANDS=+-;STRANDS2=21,18,21,18;RE=39;REF_strand=51,54;Strandbias_pval=0.707932;AF=0.270833	GT:DR:DV	0/0:105:39
chr32	15493622	99908	N	<DEL>	.	FAIL_GAP	PRECISE;SVMETHOD=Snifflesv1.0.12;CHR2=chr32;END=15494255;STD_quant_start=0.632456;STD_quant_stop=0.000000;Kurtosis_quant_start=2.966640;Kurtosis_quant_stop=5.053939;SVTYPE=DEL;SUPTYPE=SR;SVLEN=-633;STRANDS=+-;STRANDS2=8,10,8,10;RE=18;REF_strand=0,0;Strandbias_pval=1;AF=1	GT:DR:DV	1/1:0:18
chr32	15550718	99909	N	GGGGCGATCCCTGGGTGGCGCAGTGGTTTGGCGCCTGCCTTTGGGCCCAGGGCGCGATCCTTGGGCCCGGGATCGAATCCCACATCGGGCTCACGGGAATGGAGCAATGCTTCCCCTCTGCCTGTGTCTCTGGCCTCTCTCTCTCTCCTCTCTCTGTGACTATCATAATAAAAAAAAAAAATTAAAATAAAAAAAGATATTATTCATT	.	FAIL_NOTPRECISE	IMPRECISE;SVMETHOD=Snifflesv1.0.12;CHR2=chr32;END=15550717;STD_quant_start=9.539392;STD_quant_stop=10.774971;Kurtosis_quant_start=1.806074;Kurtosis_quant_stop=0.717939;SVTYPE=INS;SUPTYPE=AL;SVLEN=208;STRANDS=+-;STRANDS2=8,7,8,7;RE=15;REF_strand=39,45;Strandbias_pval=0.780214;AF=0.151515	GT:DR:DV	0/0:84:15
chr32	15576768	99910	TTTTTGAAGTCAAATGTTTAAGTGGTTATATGATCTGTGAACTGTTTTAACCTATGAAAGGAACACGGATATGAGTTATATCTTCACATATATGTCGTTTTATCAAGAAAAACCTTTTTGTTTTTTTCGTTTAAATATAGTTATTGCATTGCATTGC	N	.	FAIL_NOTPRECISE	IMPRECISE;SVMETHOD=Snifflesv1.0.12;CHR2=chr32;END=15576924;STD_quant_start=29.649621;STD_quant_stop=28.094483;Kurtosis_quant_start=-1.319568;Kurtosis_quant_stop=-1.345492;SVTYPE=DEL;SUPTYPE=AL;SVLEN=-156;STRANDS=+-;STRANDS2=10,3,10,3;RE=13;REF_strand=36,40;Strandbias_pval=0.0710725;AF=0.146067	GT:DR:DV	0/0:76:13
chr32	15578662	99911	N	CACTCCTGCCTGACCTCGCCCGCTCTCGCACCCCCACGCCCCATCCCCCCTGCTCTAGCCCATCTTCTCCCCTTCCGCTCGACTCCTC	.	FAIL_NOTPRECISE	IMPRECISE;SVMETHOD=Snifflesv1.0.12;CHR2=chr32;END=15578691;STD_quant_start=33.196385;STD_quant_stop=45.619075;Kurtosis_quant_start=-1.653032;Kurtosis_quant_stop=1.681237;SVTYPE=INS;SUPTYPE=AL;SVLEN=55;STRANDS=+-;STRANDS2=14,5,14,5;RE=19;REF_strand=27,31;Strandbias_pval=0.0625211;AF=0.246753	GT:DR:DV	0/0:58:19
chr32	15590770	99912	N	TTTGGTGGTTGGATTTTTTTTTTTTTTAATTTTGATGTATTTATGATAGTCAACAGAGAGAGAGAGAGGCACGAGACACAGGGCAGAGGGAGGAAGCAGGCTCAATGCACCGGAGCCCGACGTGGGGATTCGATCCCGGATCTCCAGGATCGCGCCCTGGGCCAAGGCAGGCCGCCAAAACCGTGCGGGGCCACCCAGGTATCCG	.	PASS	PRECISE;SVMETHOD=Snifflesv1.0.12;CHR2=chr32;END=15590776;STD_quant_start=1.137593;STD_quant_stop=3.765165;Kurtosis_quant_start=4.877860;Kurtosis_quant_stop=1.611021;SVTYPE=INS;SUPTYPE=AL;SVLEN=201;STRANDS=+-;STRANDS2=16,19,16,19;RE=35;REF_strand=41,33;Strandbias_pval=0.413042;AF=0.321101	GT:DR:DV	0/1:74:35
chr32	15601086	99913	AATTTTTTTTTTTTAATTTTTTTTATTTATTTATGATAGTTACACACAGAGAGAGAGAGAGAGAGGCGCAGAGACACAGGCAGAAGGAGAAGCAGGCTCCATGCACCGGGAGCCTGACGTGGGATTCGATCCCGGGTCTCCAGGATTGCGCCCTGGGCCAAAGGCAGGCGCTAAACCGCTGCGCCACCCAGGGATCCCTGTTGGTG	N	.	PASS	PRECISE;SVMETHOD=Snifflesv1.0.12;CHR2=chr32;END=15601290;STD_quant_start=1.581139;STD_quant_stop=2.302173;Kurtosis_quant_start=3.654763;Kurtosis_quant_stop=-1.846876;SVTYPE=DEL;SUPTYPE=AL;SVLEN=-204;STRANDS=+-;STRANDS2=8,11,8,11;RE=19;REF_strand=54,50;Strandbias_pval=0.464605;AF=0.154472	GT:DR:DV	0/0:104:19
chr32	15602366	99914	N	GGGTTCTTCTTTTTTTGTTTTTTTTGTTTTTTTTTTTTGTTTTTTTTTTTTTTTTTTTTTTTTTTGTTTTTTGTTTTTTTA	.	PASS	PRECISE;SVMETHOD=Snifflesv1.0.12;CHR2=chr32;END=15602377;STD_quant_start=5.182388;STD_quant_stop=5.744563;Kurtosis_quant_start=0.658489;Kurtosis_quant_stop=2.225151;SVTYPE=INS;SUPTYPE=AL;SVLEN=77;STRANDS=+-;STRANDS2=14,14,14,14;RE=28;REF_strand=61,57;Strandbias_pval=1;AF=0.191781	GT:DR:DV	0/0:118:28
chr32	15609127	99915	N	ATAAATATTTACATTTTTATATTAATCTTAATATATCTT	.	PASS	PRECISE;SVMETHOD=Snifflesv1.0.12;CHR2=chr32;END=15609127;STD_quant_start=0.316228;STD_quant_stop=1.760682;Kurtosis_quant_start=-0.247030;Kurtosis_quant_stop=-0.603961;SVTYPE=INS;SUPTYPE=AL;SVLEN=39;STRANDS=+-;STRANDS2=8,8,8,8;RE=16;REF_strand=51,48;Strandbias_pval=1;AF=0.13913	GT:DR:DV	0/0:99:16
chr32	15611987	99916	N	CCCTGGATGGCGCAGCGGTTTGGCGCCGCCTGTGGCCCTCGGGCGCGATCCTGGAGGACCCGGGATCGCAATCCCCACGTCGGCGCTCCCGGTGCGGGCAGCCTGCTTCTTCCCCTGCCTATGCTCTGCCTCTCTCTCTCTCTCTGGATATCATAAATAAATAAACAATACCTTAAAAAAACATTTAAAACACGG	.	PASS	PRECISE;SVMETHOD=Snifflesv1.0.12;CHR2=chr32;END=15611992;STD_quant_start=0.717741;STD_quant_stop=3.876893;Kurtosis_quant_start=28.238075;Kurtosis_quant_stop=16.063131;SVTYPE=INS;SUPTYPE=AL;SVLEN=201;STRANDS=+-;STRANDS2=33,33,33,33;RE=66;REF_strand=49,44;Strandbias_pval=0.750193;AF=0.415094	GT:DR:DV	0/1:93:66
chr32	15621321	99917	N	TAGTGCCCAACTAGTTTTTTTTTTTTTTTTTT	.	PASS	PRECISE;SVMETHOD=Snifflesv1.0.12;CHR2=chr32;END=15621321;STD_quant_start=1.921538;STD_quant_stop=4.523443;Kurtosis_quant_start=0.405298;Kurtosis_quant_stop=5.061581;SVTYPE=INS;SUPTYPE=AL;SVLEN=32;STRANDS=+-;STRANDS2=14,13,14,13;RE=27;REF_strand=39,51;Strandbias_pval=0.510748;AF=0.230769	GT:DR:DV	0/0:90:27
chr32	15642625	99918	TTCTAATCCACTTTCTTTTTTTTTTTTTTTTT	N	.	PASS	PRECISE;SVMETHOD=Snifflesv1.0.12;CHR2=chr32;END=15642660;STD_quant_start=3.405877;STD_quant_stop=3.271085;Kurtosis_quant_start=-1.008471;Kurtosis_quant_stop=-1.139079;SVTYPE=DEL;SUPTYPE=AL;SVLEN=-35;STRANDS=+-;STRANDS2=9,6,9,6;RE=15;REF_strand=46,38;Strandbias_pval=0.783327;AF=0.151515	GT:DR:DV	0/0:84:15
chr32	15652557	99919	N	CCTATCTTTCTTTTTCCAAAATAAAAAAGTAAAATAAAAAAAAAAAAAAAAAAAAAAAAAAAAAAAAAAAAAAAATGTCGTTTC	.	FAIL_NOTPRECISE	IMPRECISE;SVMETHOD=Snifflesv1.0.12;CHR2=chr32;END=15652572;STD_quant_start=18.398369;STD_quant_stop=33.723879;Kurtosis_quant_start=-0.679712;Kurtosis_quant_stop=-1.668328;SVTYPE=INS;SUPTYPE=AL;SVLEN=72;STRANDS=+-;STRANDS2=20,2,20,2;RE=21;REF_strand=39,49;Strandbias_pval=7.28744e-05;AF=0.192661	GT:DR:DV	0/0:88:21
chr32	15659638	99920	N	AAATCTCAAAAAAAAAAAAAATAAAAAAAAATAAAACC	.	PASS	PRECISE;SVMETHOD=Snifflesv1.0.12;CHR2=chr32;END=15659639;STD_quant_start=3.683942;STD_quant_stop=2.968084;Kurtosis_quant_start=2.354620;Kurtosis_quant_stop=0.387528;SVTYPE=INS;SUPTYPE=AL;SVLEN=44;STRANDS=+-;STRANDS2=19,23,19,23;RE=42;REF_strand=42,48;Strandbias_pval=1;AF=0.318182	GT:DR:DV	0/1:90:42
chr32	15661051	99921	AGAGAGAGAGAAAAAATAATTAAGATATGTAA	N	.	PASS	PRECISE;SVMETHOD=Snifflesv1.0.12;CHR2=chr32;END=15661083;STD_quant_start=0.250000;STD_quant_stop=0.000000;Kurtosis_quant_start=-1.353548;Kurtosis_quant_stop=-1.265299;SVTYPE=DEL;SUPTYPE=AL;SVLEN=-32;STRANDS=+-;STRANDS2=18,14,18,14;RE=32;REF_strand=42,45;Strandbias_pval=0.536135;AF=0.268908	GT:DR:DV	0/0:87:32
chr32	15661663	99922	GGGATCCCTGGGTGGCGCAGCGGTTTGGCGCCTGCCTTTGGCCCAGGGCGCGATCCTGGAGACCCGGGATCGAATCCCACGTCGGGCTCCCGGTGCATGGAGCCTGCTTCTCCCTCTGCCTGTGTCTCTGCCTCTCTCTCTCTCACTGTGTGCCTATCATAAATAAATAAAAAAATATTAAAAAAAAAAAA	N	.	PASS	PRECISE;SVMETHOD=Snifflesv1.0.12;CHR2=chr32;END=15661857;STD_quant_start=3.583588;STD_quant_stop=2.064742;Kurtosis_quant_start=-0.782481;Kurtosis_quant_stop=-1.358640;SVTYPE=DEL;SUPTYPE=AL;SVLEN=-194;STRANDS=+-;STRANDS2=21,18,21,18;RE=39;REF_strand=43,42;Strandbias_pval=0.846938;AF=0.314516	GT:DR:DV	0/1:85:39
chr32	15674268	99923	N	CAAAGAAAAGGATAGACAATGAAAGAAAGAAGAAGAAGATAAGGAAAGAAGAAAGAAGAAAAGAAAGAACAAGAAAAGGAAGAAGAAAGAAAAGAAAGAAGAATATAAGAATAGAAGAAAATGCAAAGAAGCAAAAGGAAAGAGAAAAGAAAGCAAGTGCAAGAAAGGATAATGAAGAAGAAAGCTGAAAGAAGAAAACGCATAAGGGAAGGAAGAAAGCAGATACGCAAAGATAAAGATTTAAGATAATGAGATACGAAAAAAAATTAGAAATGAAAGATAACGAAAAAGAAAAAAAAAAAACAAGAAGGGAAAAGAAAATAAAAGAAATGTAAAGGAAAAGACAGAAAAATAAGGATTAGAAGACTTTAGAAAGGATAAAAAGTGGAGAAAGAAAAAAAAAAAAAAAAAACGAAGAACAAAAAAAAAAAGAAAGAAAAAGAAAGAAATGATTAAGCAAAGAAAGAAGATAAAGA	.	FAIL_NOTPRECISE	IMPRECISE;SVMETHOD=Snifflesv1.0.12;CHR2=chr32;END=15674308;STD_quant_start=30.745731;STD_quant_stop=169.496608;Kurtosis_quant_start=5.412141;Kurtosis_quant_stop=-0.174483;SVTYPE=INS;SUPTYPE=AL;SVLEN=368;STRANDS=+-;STRANDS2=2,11,2,11;RE=13;REF_strand=44,45;Strandbias_pval=0.0339475;AF=0.127451	GT:DR:DV	0/0:89:13
chr32	15686246	99924	CCTTCAAAGTTTCTTTTTTTTTTTTTTAATTTATTTTTTATTGGTGTTCAATTTACTAACATACAGAATAACCCCCAGTGCCCGTCACCCATTCACTCCCACCCCCCGCCCTCCTCC	N	.	PASS	PRECISE;SVMETHOD=Snifflesv1.0.12;CHR2=chr32;END=15686363;STD_quant_start=3.172801;STD_quant_stop=2.926887;Kurtosis_quant_start=-1.982275;Kurtosis_quant_stop=2.130632;SVTYPE=DEL;SUPTYPE=AL;SVLEN=-117;STRANDS=+-;STRANDS2=28,33,28,33;RE=61;REF_strand=43,44;Strandbias_pval=0.739135;AF=0.412162	GT:DR:DV	0/1:87:61
chr32	15687812	99925	AAAAAAAAGTATTTTTGGGGATCCCTGGGTGACCCAGCGGTTTAGCGCCTGCCTTTGACCCAGGGCGCGATCCTGGAGACCCGGGATCGAGTCCCACATCGGGCTCCCTGCATGGAGCCTGCTTCTCCCTCTGCCTGTGTCTCTGCCTCTCTCTCTCTCTCTGTGACTATCATAAATAAATAAAAAAAAAATTTAAA	N	.	PASS	PRECISE;SVMETHOD=Snifflesv1.0.12;CHR2=chr32;END=15688009;STD_quant_start=0.422577;STD_quant_stop=1.592393;Kurtosis_quant_start=-1.409863;Kurtosis_quant_stop=-1.529521;SVTYPE=DEL;SUPTYPE=AL;SVLEN=-197;STRANDS=+-;STRANDS2=22,35,22,35;RE=57;REF_strand=39,48;Strandbias_pval=0.494012;AF=0.395833	GT:DR:DV	0/1:87:57
chr32	15706693	99926	N	ATCATTGTTTTTCTTTTTTTTGTTTTTGTGGCTTAATC	.	FAIL_NOTPRECISE	IMPRECISE;SVMETHOD=Snifflesv1.0.12;CHR2=chr32;END=15706692;STD_quant_start=14.092551;STD_quant_stop=13.000000;Kurtosis_quant_start=2.526352;Kurtosis_quant_stop=3.358260;SVTYPE=INS;SUPTYPE=AL;SVLEN=35;STRANDS=+-;STRANDS2=8,4,8,4;RE=12;REF_strand=52,49;Strandbias_pval=0.372788;AF=0.106195	GT:DR:DV	0/0:101:12
chr32	15711677	99927	N	AAGAGCGAGAGAGCGCCGAGAGAGAGGCGATATGAACGGGGAG	.	PASS	PRECISE;SVMETHOD=Snifflesv1.0.12;CHR2=chr32;END=15711680;STD_quant_start=5.406549;STD_quant_stop=2.908872;Kurtosis_quant_start=8.757233;Kurtosis_quant_stop=8.785313;SVTYPE=INS;SUPTYPE=AL;SVLEN=41;STRANDS=+-;STRANDS2=8,18,8,18;RE=26;REF_strand=44,51;Strandbias_pval=0.184242;AF=0.214876	GT:DR:DV	0/0:95:26
chr32	15713338	99928	N	AACTGCAGGGATCCGCTGGTGCGCAGCGGGTTTTTAGGCGCCTGGACTTGTGGCCGGCGCGATCCTGGAGACCCAGGGAGATGGGCGAATCCCACTTGCGGCTCACGGTGCATGATGGCTGCTTCGCCCCTCTCCTGTGTCGCTGCGCTCTGACTCTCTCTGTGACTTCATAAATAAATGAAAATTAAAAAAAAAAGATAAAAATGAAAATAAATAAGAATACATCA	.	PASS	PRECISE;SVMETHOD=Snifflesv1.0.12;CHR2=chr32;END=15713340;STD_quant_start=2.872281;STD_quant_stop=5.371220;Kurtosis_quant_start=4.268457;Kurtosis_quant_stop=15.942532;SVTYPE=INS;SUPTYPE=AL;SVLEN=208;STRANDS=+-;STRANDS2=18,23,18,23;RE=41;REF_strand=45,45;Strandbias_pval=0.57418;AF=0.312977	GT:DR:DV	0/1:90:41
chr32	15722478	99929	N	GTCTTTGTTTTCTTGTTTCATCTTCTTCTCTTCTCTTTCTTT	.	FAIL_NOTPRECISE	IMPRECISE;SVMETHOD=Snifflesv1.0.12;CHR2=chr32;END=15722502;STD_quant_start=29.397279;STD_quant_stop=44.501685;Kurtosis_quant_start=-1.198376;Kurtosis_quant_stop=-0.489724;SVTYPE=INS;SUPTYPE=AL;SVLEN=60;STRANDS=+-;STRANDS2=16,5,16,5;RE=20;REF_strand=38,44;Strandbias_pval=0.0159886;AF=0.196078	GT:DR:DV	0/0:82:20
chr32	15740800	99930	N	ATCTCCTCGGTTTGCTCTGAAGATAGAGCCCGGAAAAAGGGAGTGTCTATGGTTGTGTTGATTCACTTGACCCCAACGTGGATGAATAAGCTGTGGAAATTTAGAGACGACATAAAAACAGCTTACTGATATGCGGTTCCGCATAGTTTTTTGTTTTAATTTGGTTTATTCAGCAACTTGGGGAAGGCTACTCTCCGGCTCCGCCTTTTTTTTTTTTTTTGGTAGCTAATTATAGTTGTGTCAGAATTAGCAAAAGCTTTTCTGGCTACGGCTCTGTGGCTTTGCAACATAGGAAATCCCTTACTAGAAATGTAGTGAA	.	PASS	PRECISE;SVMETHOD=Snifflesv1.0.12;CHR2=chr32;END=15740809;STD_quant_start=0.000000;STD_quant_stop=5.228129;Kurtosis_quant_start=21.124281;Kurtosis_quant_stop=6.938256;SVTYPE=INS;SUPTYPE=AL,SR;SVLEN=305;STRANDS=+-;STRANDS2=33,46,33,46;RE=79;REF_strand=42,54;Strandbias_pval=0.878214;AF=0.451429	GT:DR:DV	0/1:96:79
chr32	15754240	99931	N	CAACATGTAAACAAGAAGGAACACAAAGGGAAAGAAAGACAAAAATACCAGAC	.	FAIL_NOTPRECISE	IMPRECISE;SVMETHOD=Snifflesv1.0.12;CHR2=chr32;END=15754305;STD_quant_start=29.485590;STD_quant_stop=61.874874;Kurtosis_quant_start=-1.651801;Kurtosis_quant_stop=4.339771;SVTYPE=INS;SUPTYPE=AL;SVLEN=73;STRANDS=+-;STRANDS2=2,14,2,14;RE=16;REF_strand=43,45;Strandbias_pval=0.0116209;AF=0.153846	GT:DR:DV	0/0:88:16
chr32	15761425	99932	AAAGAGTTTTTACTAAAAAAAAAAAATAATA	N	.	PASS	PRECISE;SVMETHOD=Snifflesv1.0.12;CHR2=chr32;END=15761456;STD_quant_start=1.870829;STD_quant_stop=1.870829;Kurtosis_quant_start=-0.236361;Kurtosis_quant_stop=-0.468598;SVTYPE=DEL;SUPTYPE=AL;SVLEN=-31;STRANDS=+-;STRANDS2=6,9,6,9;RE=15;REF_strand=47,56;Strandbias_pval=0.784927;AF=0.127119	GT:DR:DV	0/0:103:15
chr32	15769998	99933	N	GGTGTTTTTTTTTGTTTGTGGTTGGTCGCTTTGG	.	PASS	PRECISE;SVMETHOD=Snifflesv1.0.12;CHR2=chr32;END=15769998;STD_quant_start=1.278337;STD_quant_stop=3.629150;Kurtosis_quant_start=28.606398;Kurtosis_quant_stop=-0.429819;SVTYPE=INS;SUPTYPE=AL;SVLEN=33;STRANDS=+-;STRANDS2=45,37,45,37;RE=82;REF_strand=57,52;Strandbias_pval=0.770423;AF=0.429319	GT:DR:DV	0/1:109:82
chr32	15899810	99934	N	AATCAGTGATCGGGATCCTGGGTGGCGCAGCCAGCGGTTTCAGTCCGCCTGCCTTTGCCCCGGGCGCGGATCCTGGGCCCCGGGATCCAACCCTACGTCGGGGCTCCCGCGTGCCTGAGCCGCTCTCCCTCTGCCTGCGTTCTCTGCCTCTCTCTCTGTTCTCTCTCTCTCTCTCTCTCTGTGACTATCATAAAATAAATAAATAGTTTAAAAAAC	.	PASS	PRECISE;SVMETHOD=Snifflesv1.0.12;CHR2=chr32;END=15899809;STD_quant_start=4.273952;STD_quant_stop=4.857983;Kurtosis_quant_start=2.871584;Kurtosis_quant_stop=10.205229;SVTYPE=INS;SUPTYPE=AL;SVLEN=216;STRANDS=+-;STRANDS2=15,15,15,15;RE=30;REF_strand=45,54;Strandbias_pval=0.681485;AF=0.232558	GT:DR:DV	0/0:99:30
chr32	15917630	99935	N	AAAGACAAATAAAAAAAAAAAAAAAAAAAAAAAAAAAAA	.	PASS	PRECISE;SVMETHOD=Snifflesv1.0.12;CHR2=chr32;END=15917635;STD_quant_start=1.879716;STD_quant_stop=2.620433;Kurtosis_quant_start=11.453549;Kurtosis_quant_stop=5.769336;SVTYPE=INS;SUPTYPE=AL;SVLEN=35;STRANDS=+-;STRANDS2=17,13,17,13;RE=30;REF_strand=48,35;Strandbias_pval=1;AF=0.265487	GT:DR:DV	0/0:83:30
chr32	15918256	99936	N	ACTCCACTAAATGCACTGGGAAGGTATGTAT	.	PASS	PRECISE;SVMETHOD=Snifflesv1.0.12;CHR2=chr32;END=15918257;STD_quant_start=5.882176;STD_quant_stop=6.188699;Kurtosis_quant_start=-1.674678;Kurtosis_quant_stop=-1.785543;SVTYPE=INS;SUPTYPE=AL;SVLEN=31;STRANDS=+-;STRANDS2=6,9,6,9;RE=15;REF_strand=44,31;Strandbias_pval=0.25611;AF=0.166667	GT:DR:DV	0/0:75:15
chr32	15918716	99937	N	ATGACACTGTCTTTTTTTTTTTTTTTTTTTTTTTATTGGTGTTCAATTACTAACATACAGAAATAAACCCAGTGCCCGTCACCCATGCACGCCCACCCCCCGCACCTCACTCCCCTTCTAGCCACCCCTAGTTTCTTTCCCCCGAGAGTTAAGCAGTCTTTAACGTTCTGTCTCCACTTGCTGATATTTCCCACAACAGGTCTTCTCCCCTCCCTTATTTTTCCCTTCACGATTATTTATATGCCCCAATGAAAGAGAAAAGTATAATTTTGGCTTCTCCGACCTGACTTACTTCAACGTCAGAGCATAATACACCTCCAGTTCCATCCACGCGATTTAAGCAAAGTGGTGGGTATTTGTCAGTTGCTAATAGCTGATTAAGAGTCCCAATTCCATTGTATACTAAACCACAATCTTCTTATCCATTCATCTTTCGTTGACACCGAGCTCCTTCCACAGTTGGCTATCGTGCCATTGCGCTATAAACATCGGGGTGCAGGTGTCCCGGCGTTTCGATTGGCATTGTATCTTTGGGGTAAATCCCCAACAGTGCAAGTGCTGGGGGGGGTCGTGGGCAGGTAGAGTTTAACTGTTTGAGTAACGCTTCCACCATTTTCAAGATGGGCTGCACCAGTTCACATTCCCCCCACCAACAGTGTAAGAGGAGTTCCCTTTTCTCCGCATCCGTCTCCAACATTGGTTGTTTCCTGCCTTGTTAATTTTCCCCATTCTCACTGGTGTGAGGTGGTATCATCATTGTGGTTGGATTTGTATTTCCTGGATGGCAGTGAGCAGAGCATTTCCTCAGATGCATGTTGGGCCAGTCTATGTCGTCCATCTGTGAGATTTCGTTCATGCGGCTGTGTGCCCATTTCACATGATTGGATTGTTTGTTTCTTTGGGTGTTTAGTTGAATAAGTTCTTTATAG	.	FAIL_NOTPRECISE	IMPRECISE;SVMETHOD=Snifflesv1.0.12;CHR2=chr32;END=15918716;STD_quant_start=0.948683;STD_quant_stop=12.461942;Kurtosis_quant_start=4.637134;Kurtosis_quant_stop=2.970752;SVTYPE=INS;SUPTYPE=AL,SR;SVLEN=925;STRANDS=+-;STRANDS2=10,10,10,10;RE=20;REF_strand=40,32;Strandbias_pval=0.800511;AF=0.217391	GT:DR:DV	0/0:72:20
chr32	15943413	99938	ATCACGTGATCGTTAGATTAAGTTCTCGAGTCCTATTTTTGTTAGCTGAAGAACTAACACACTTATTTTGATGGTTGAATATACATTTTCAGTACCAAATCTATTTTTTAATATTTTATTTATTTATTCATGAAAGACAGAGAGAGAGAGAGTTAGAGAGAGAGGCAAAGACATAAGCAGAGGGAGAAGCAGGGTCCATGCAGGGAGCCTGATGTGGGACCGTGTTCCAGGGACTCCAACTGGATCACGCCCAAGCCAGGAAGGCAGGCCACTACAACCAGCTGAGCCACCCAGGCGTCCCCAAAAAAAAAAAAAAAAAAAAATAGGTAAGCATAAATTTCCCTATAAAGGAAGATGGAAAATTCTTAGGTTACAAATTACCTGCAAGTTTTATAAAAACCAGAATGTCCTGCATTTGATTTAAAGGGGAAAACCAGGGAAAATACAAAAAGGACATGTTTTGAAGGGAAATGAATATCAAAAGGAAACAACAGAGAATACAAGAATTCCGAGAAGGTCCATG	N	.	FAIL_NOTPRECISE	IMPRECISE;SVMETHOD=Snifflesv1.0.12;CHR2=chr32;END=15943980;STD_quant_start=23.321551;STD_quant_stop=11.140254;Kurtosis_quant_start=-1.652113;Kurtosis_quant_stop=3.296039;SVTYPE=DEL;SUPTYPE=AL;SVLEN=-567;STRANDS=+-;STRANDS2=31,46,31,46;RE=77;REF_strand=34,48;Strandbias_pval=1;AF=0.484277	GT:DR:DV	0/1:82:77
chr32	15946229	99939	CAAGCATAGACTTTGTGTGTGTGTATATATATATATATATATATATATATACACACACACACATTTAT	N	.	PASS	PRECISE;SVMETHOD=Snifflesv1.0.12;CHR2=chr32;END=15946309;STD_quant_start=6.348834;STD_quant_stop=5.935551;Kurtosis_quant_start=-1.157987;Kurtosis_quant_stop=-2.007538;SVTYPE=DEL;SUPTYPE=AL;SVLEN=-80;STRANDS=+-;STRANDS2=9,18,9,18;RE=27;REF_strand=40,57;Strandbias_pval=0.510877;AF=0.217742	GT:DR:DV	0/0:97:27
chr32	15951385	99940	N	TAACCTTACTTGTTGGCGGGATCTCCTGGGTGGCGCAGCGGTTTGGAGCCTGCTTTGGCCCCGGGCGCGATCCTGGCGACCCGGGACGAATCCTCCACCGTTCTTCTCGGGCCTTCTGGATTGCATGCGAGCCTTGCTTCCTCCCTCTGCCTGTGTCTTTGCCTCTTCTCTTCTCACTGTGTGCCTTATATAAATAAATAAAAAATTCAAAAAAATAAAAAAATA	.	PASS	PRECISE;SVMETHOD=Snifflesv1.0.12;CHR2=chr32;END=15951395;STD_quant_start=4.413184;STD_quant_stop=4.488079;Kurtosis_quant_start=6.567306;Kurtosis_quant_stop=5.526401;SVTYPE=INS;SUPTYPE=AL;SVLEN=215;STRANDS=+-;STRANDS2=19,23,19,23;RE=42;REF_strand=37,49;Strandbias_pval=0.850992;AF=0.328125	GT:DR:DV	0/1:86:42
chr32	16014724	99941	ATAATGGAAATTATTAATATAATATCATTATATTATTTCATGATAATTTTA	N	.	PASS	PRECISE;SVMETHOD=Snifflesv1.0.12;CHR2=chr32;END=16014777;STD_quant_start=0.877058;STD_quant_stop=0.620174;Kurtosis_quant_start=-0.313693;Kurtosis_quant_stop=-1.240554;SVTYPE=DEL;SUPTYPE=AL;SVLEN=-53;STRANDS=+-;STRANDS2=30,23,30,23;RE=53;REF_strand=38,31;Strandbias_pval=1;AF=0.434426	GT:DR:DV	0/1:69:53
chr32	16024455	99942	GGGATCCCCGGGTGGCGCAGCGGTTTGGCGCCTGCCTTTGGCCCAGGGCGCGATACTGGAGACCGAGGATCGAATCCCACGTCGGGCTCTCCGTGCATGGAGCCTGCTTCTCCCTCTGCCTGTGTCTCTGCCTCTCTCTCTCTCTCTCTGTGACTATCATAAATAAATTTAAAAAAAAATAAAAATAAAAAAAAAAATAAAAAAAAAATAAAAAATAAAAAAGCGTGTTTT	N	.	PASS	PRECISE;SVMETHOD=Snifflesv1.0.12;CHR2=chr32;END=16024686;STD_quant_start=1.615893;STD_quant_stop=0.577350;Kurtosis_quant_start=20.325327;Kurtosis_quant_stop=-1.699659;SVTYPE=DEL;SUPTYPE=AL;SVLEN=-231;STRANDS=+-;STRANDS2=37,36,37,36;RE=73;REF_strand=46,41;Strandbias_pval=0.873974;AF=0.45625	GT:DR:DV	0/1:87:73
chr32	16030844	99943	N	TTTAAAAAGTGTGACAGAAAAAAAAAAAAAAAATAAAAAAAAAATAAAAAAATAAAAAATAAAAAAAAAAAAAAATAAA	.	PASS	PRECISE;SVMETHOD=Snifflesv1.0.12;CHR2=chr32;END=16030849;STD_quant_start=1.581139;STD_quant_stop=2.977186;Kurtosis_quant_start=16.411754;Kurtosis_quant_stop=18.760208;SVTYPE=INS;SUPTYPE=AL;SVLEN=74;STRANDS=+-;STRANDS2=24,21,24,21;RE=45;REF_strand=44,40;Strandbias_pval=1;AF=0.348837	GT:DR:DV	0/1:84:45
chr32	16031217	99944	CCCCTTGAAGGTTTTTTTTTTTTTTTTTTTTTTTTTTTTTTTTTATTTATGATAGTCACAGAGAGAGAGAGAGAGAGGCAGAGACATAGGCAGAGGGAGAAGCAGGCTCCATGCACCGGGAGCCTGATGTGGGATTCGATCCCAGGTCTCCAGAATCGCGCCCTGGGCCAAAGGCAGGCGCCAAACCGCTGCACCACCCAGGGATCCC	N	.	PASS	PRECISE;SVMETHOD=Snifflesv1.0.12;CHR2=chr32;END=16031428;STD_quant_start=3.533391;STD_quant_stop=2.374103;Kurtosis_quant_start=-1.515839;Kurtosis_quant_stop=7.055769;SVTYPE=DEL;SUPTYPE=AL;SVLEN=-211;STRANDS=+-;STRANDS2=32,34,32,34;RE=66;REF_strand=45,41;Strandbias_pval=0.743621;AF=0.434211	GT:DR:DV	0/1:86:66
chr32	16034138	99945	N	GATAAGAAATATATATATATAGAATATATTATCCAG	.	PASS	PRECISE;SVMETHOD=Snifflesv1.0.12;CHR2=chr32;END=16034141;STD_quant_start=8.080842;STD_quant_stop=8.408329;Kurtosis_quant_start=1.369484;Kurtosis_quant_stop=0.403206;SVTYPE=INS;SUPTYPE=AL;SVLEN=31;STRANDS=+-;STRANDS2=8,5,8,5;RE=13;REF_strand=52,46;Strandbias_pval=0.768405;AF=0.117117	GT:DR:DV	0/0:98:13
chr32	16036365	99946	N	ATATTCTGTTTTTTTTAATTTTTATGAAGTCACACGAGAGAGAGAGAGGCACCGAGACACAGGCATGAGGGCAGGCAGCAGGCTCCATTGCACCGGGAGCCGATGTGGGGATTCGATCCCGGGTCTCCAGGATCGCTCCATGGGCCAAAGGCATGCGCCCCAAACCGCTGCCGCCACCCGGGCTCCCTCCTTCTCTC	.	PASS	PRECISE;SVMETHOD=Snifflesv1.0.12;CHR2=chr32;END=16036372;STD_quant_start=2.461468;STD_quant_stop=4.886957;Kurtosis_quant_start=6.462781;Kurtosis_quant_stop=0.733296;SVTYPE=INS;SUPTYPE=AL;SVLEN=198;STRANDS=+-;STRANDS2=19,16,19,16;RE=35;REF_strand=52,48;Strandbias_pval=0.846366;AF=0.259259	GT:DR:DV	0/0:100:35
chr32	16059817	99947	N	TACAAACAAGAACGAAAGAACGAAAGCGCCAAAAAC	.	FAIL_NOTPRECISE	IMPRECISE;SVMETHOD=Snifflesv1.0.12;CHR2=chr32;END=16059820;STD_quant_start=10.756393;STD_quant_stop=15.000000;Kurtosis_quant_start=1.263888;Kurtosis_quant_stop=-0.297292;SVTYPE=INS;SUPTYPE=AL;SVLEN=35;STRANDS=+-;STRANDS2=2,8,2,8;RE=10;REF_strand=56,51;Strandbias_pval=0.0943676;AF=0.0854701	GT:DR:DV	0/0:107:10
chr32	16062491	99948	N	ATTCTTGTCCTTTTTCTTTAAAAGTAGTATTTATTTTTT	.	FAIL_NOTPRECISE	IMPRECISE;SVMETHOD=Snifflesv1.0.12;CHR2=chr32;END=16063360;STD_quant_start=418.007655;STD_quant_stop=505.116620;Kurtosis_quant_start=-0.429155;Kurtosis_quant_stop=-1.102278;SVTYPE=INS;SUPTYPE=AL;SVLEN=48;STRANDS=+-;STRANDS2=7,5,7,5;RE=12;REF_strand=67,62;Strandbias_pval=0.767924;AF=0.0851064	GT:DR:DV	0/0:129:12
chr32	16082269	99949	ATATTTACCGAAGTTAGCTTTGCGCAGTGGCAGTATCGTAGCCAATGAGGTTTATCCGAGGCGCGATTATTGCTAA	N	.	PASS	PRECISE;SVMETHOD=Snifflesv1.0.12;CHR2=chr32;END=16082345;STD_quant_start=3.867366;STD_quant_stop=3.375101;Kurtosis_quant_start=1.663289;Kurtosis_quant_stop=-1.549837;SVTYPE=DEL;SUPTYPE=AL;SVLEN=-76;STRANDS=+-;STRANDS2=21,26,21,26;RE=47;REF_strand=32,35;Strandbias_pval=0.849119;AF=0.412281	GT:DR:DV	0/1:67:47
chr32	16097930	99950	N	AAACTTCATCCCTTGGGATCCCTTGGGGTGGCGCAGCTGGTTTGGCGCCTGCCTTTGTTGCCCAGGCGCGATCCTGGAGACCCGTCGGGATCGCATCCCCACGTCGGGCTTTCCCGGCTGCATGGAGCCTGTTCTCCCTCTGCTCTGTGTCTCTGCCTCTCTCTCTCTCTCTCTCTTCTGGGTGCCTCATCATAAATAAATTAAAAAAAAAAAAAACTTAAAATACAAAAAAAAAAAAAAAAAAAAAAAAAAAAA	.	PASS	PRECISE;SVMETHOD=Snifflesv1.0.12;CHR2=chr32;END=16097940;STD_quant_start=0.000000;STD_quant_stop=6.070103;Kurtosis_quant_start=9.939164;Kurtosis_quant_stop=4.207122;SVTYPE=INS;SUPTYPE=AL;SVLEN=245;STRANDS=+-;STRANDS2=14,12,14,12;RE=26;REF_strand=41,53;Strandbias_pval=0.381451;AF=0.216667	GT:DR:DV	0/0:94:26
chr32	16120668	99951	AAGAATGACAGAAAGAGGGATCCCTGGGTGGCGCAGCGGTTTGGTGCCTGCCTTTGGCCCAGGGCATGATCCTGGAGACCCCGGATCGAATCCCACATCGGGCTCCCTGCATGGAGCCTGCTTCTCCCTCTGCCTATGTCTCTGCCTCTCTCTCTCTCTGTGACTATCATGAATAAATAAATAAAATCTTTAAAAAAAAAAAAAA	N	.	PASS	PRECISE;SVMETHOD=Snifflesv1.0.12;CHR2=chr32;END=16120872;STD_quant_start=3.541422;STD_quant_stop=3.588175;Kurtosis_quant_start=3.968125;Kurtosis_quant_stop=-0.166210;SVTYPE=DEL;SUPTYPE=AL;SVLEN=-204;STRANDS=+-;STRANDS2=59,38,59,38;RE=97;REF_strand=72,51;Strandbias_pval=0.782715;AF=0.440909	GT:DR:DV	0/1:123:97
chr32	16159347	99952	N	AGAACCACAAAAAACTGTATTTATTTTTATGTTTTTTTTTTCCGTTGTA	.	PASS	PRECISE;SVMETHOD=Snifflesv1.0.12;CHR2=chr32;END=16159356;STD_quant_start=3.464102;STD_quant_stop=5.202163;Kurtosis_quant_start=1.755180;Kurtosis_quant_stop=11.159742;SVTYPE=INS;SUPTYPE=AL;SVLEN=40;STRANDS=+-;STRANDS2=22,11,22,11;RE=33;REF_strand=44,42;Strandbias_pval=0.15202;AF=0.277311	GT:DR:DV	0/0:86:33
chr32	16163331	99953	AAAAGGTTTCACTTAGGGATCCCTGGGTGGCGCAGCGGTTTGGCGCCTGCCTTTGGCCCAGGGCGCGATCTTGGAGACCCGGGATCGAATCCCACGTCGGGCTCTCGGTGCATGGAGCCTGCTTCTCCCTCTGCCTATGTCCCTGCCTCTCTCTCTCTCTCTGTGACTGTCATAAATAAATAAAAATGTTCAAAAAAAAAAAAAAAAAA	N	.	PASS	PRECISE;SVMETHOD=Snifflesv1.0.12;CHR2=chr32;END=16163539;STD_quant_start=1.251086;STD_quant_stop=1.000000;Kurtosis_quant_start=-1.751720;Kurtosis_quant_stop=-1.640677;SVTYPE=DEL;SUPTYPE=AL;SVLEN=-208;STRANDS=+-;STRANDS2=24,22,24,22;RE=46;REF_strand=49,47;Strandbias_pval=1;AF=0.323944	GT:DR:DV	0/1:96:46
chr32	16166179	99954	AATTGCAGCATTGGTGTGGTCATCAAGACAGTGTGGTACTGGCACAAAAACAGACACATAGATCAGTGGAACAGAATAGAGAACCCAGAAGTGGACCCTGAACTTTATGGGCAACTAATATTCGATAAAGGAGGAAAGACTATCCATTGGAAGAAAGACAGTCTTTTCAATAAATGGTGCTGGGAAAATTGGACATCCACATGCAGAAGAATGAAACTAGACCACTCTCTTGCACCATACACAAAGATAAACTCAAAATGGATGAAAGATCTAAATGTGAGACAAGATTCCATCAAAATCCTAGAGAAGACACAGGGCAACACCCTTTTTGAACTCGGCCATAATAACTTCTTGCAAGATACATCCACGAAGGCCAAAGAAACAAAAGCAAAAATGAACTATTGGGACTTCATCAAGATAAGAAGCTTTTGCACAGCAAAGGATACAGTCAACAAAACTAAAAGACAACCTACAGAATGGGAGAAGAGATTTGCAAATGACATATCAGATAAAGGGCTAGTTTCCAAGATCTATAAAGAACTTATTAAACTCAACACCAAAGAAACAAACAATCCAATCATGAAATGGGCAAAAGACATGAACAGAAATCTCACAGAGGAAGACATAGACATGGCCAACATGCATATGAGAAAATGTTCTGCATCACTTGCCATCAGGGAAATACAAATCAAAACTACAATGAGATACCACCTCACACCAGTGAGAATGGGGAAAATTAACAAGGCAGGAAACAACAAATGTTGGAGAGGATGCGGAGAAAAGGGAACCCTCTTACACTGTTGGTGGGAATGTGAACTGGTGCAGCCACTCTGGAAAACTGTGTGGAGGTTCCTCAAACAGTTAAAAATATACCTGCCCTACGACCCAGCAATTGCACTGTTGGGGATTTACCCCAAAGATACAAATGCAATGAAACGCCGGGACACCTGCACCCCGATGTTTCTAGCAGCAATGGCCACGATAGCCAAACTGTGGAAGGAGCCTCGGTGTCCAACGAAAGATGAATGGATAAAGAAGATGTGGTTTATGTATACAATGGAATATTACTCAGCTATTAGAAATGACAAATACCCACCATTTGCTTCAACGTGGATGGAACTGGAGGGTATTATGCTGAGTGAAGTAAGTCAGTCGGAGAAGGACAAACATTATATGTTCTCATTCATTTGGGGAATATAAATAATAGTGAAAGGGAATATAAGGGAAGGGAGAAGAAATGTGTGGGAAATATCAGAAAGGGAGACAGAACGTAAAGACTGCTAACTCTGGGAAACGAACTAGGGGTGGTAGAAGGGGAGGAGGGCGGGGGGTGGGAGTGAATGGGTGACGGGCACTGGGTGTTATTCTGTATGTTAGTAAATTGAACACCAATAAAAAATAAATTAAAAAAAAAAAAAAGA	N	.	PASS	PRECISE;SVMETHOD=Snifflesv1.0.12;CHR2=chr32;END=16167598;STD_quant_start=4.358899;STD_quant_stop=1.767767;Kurtosis_quant_start=12.628727;Kurtosis_quant_stop=-1.109949;SVTYPE=DEL;SUPTYPE=AL,SR;SVLEN=-1419;STRANDS=+-;STRANDS2=28,20,28,20;RE=48;REF_strand=54,55;Strandbias_pval=0.386238;AF=0.305732	GT:DR:DV	0/1:109:48
chr32	16176937	99955	N	CAGGGGGGGACGGGGGGGAAAAAAAAAAAAGGCCAAAAAACCAAGGAAAAGAGAAAGGCAGGACGAAAAGGCAGGAAGAAACAA	.	FAIL_NOTPRECISE	IMPRECISE;SVMETHOD=Snifflesv1.0.12;CHR2=chr32;END=16176960;STD_quant_start=9.836158;STD_quant_stop=10.246951;Kurtosis_quant_start=3.671804;Kurtosis_quant_stop=3.394237;SVTYPE=INS;SUPTYPE=AL;SVLEN=64;STRANDS=+-;STRANDS2=32,25,32,25;RE=57;REF_strand=46,43;Strandbias_pval=0.614459;AF=0.390411	GT:DR:DV	0/1:89:57
chr32	16188127	99956	CTCATGTAAGTGATAATTCTGTTCCTCTCTGCAGCCAGCAGGATTCAACCACTTTAGCCTTATTATCT	N	.	PASS	PRECISE;SVMETHOD=Snifflesv1.0.12;CHR2=chr32;END=16188195;STD_quant_start=1.322876;STD_quant_stop=1.154701;Kurtosis_quant_start=-0.592618;Kurtosis_quant_stop=-1.736801;SVTYPE=DEL;SUPTYPE=AL;SVLEN=-68;STRANDS=+-;STRANDS2=10,15,10,15;RE=25;REF_strand=45,57;Strandbias_pval=0.823004;AF=0.19685	GT:DR:DV	0/0:102:25
chr32	16191496	99957	N	GATGTAGGTTGAGTTAATGTTTAGATTATTCTAATCCCAACTAGGAGCAAGGTATGAGTATTTAAATGATGATATAAATTTTATGTATAGTGCGTAATATAAAGGTTTTTGTACAAAATAACACTACACCAACAATTACCAACCACAGTAGTGGTTTCTAAAACGTCACACGAGTACGCTCAGCTCTACATTGTCTAGGCAAAAAATACTTTGATAAAAGCATGATTTTTATGATTGTTTCCTCTTTTTGTCACCTCCAGAGTTGGGCTATTTGTTTTCTGTGTGTCCGGCAACTGTTGGTTTGTCTGAGGACCCGGCAAATTCTACAAAATGCTGCACTTCTTGGAAGGGAGTCAAAAAGTTAATGAAAAAGATTTGCATAAGATAGTTCGAAGATACCGCTTATTGACCATTTAAAGTTTCAAATGAATGTTCAGCGTAATAATTTTATTAGTTATATCCAATAATATTTCCAAAAAAAGCGGTTCTCTCATCACGAGGAGTCGGCAAATACCCCTGAGGAAATGGTATCATTGAGGACTATCAGCAGGTCTGTGACCCTCTCTCTTTTAGGAACTCTGGTCAGTAGTCGTTGCCCTCGTTGGTGGGCGAATACCGCTCGCTATCCACACATCAAGTGCGGCGTGTTACAGGTCGCCCTTTGAAAAAACCTCTACAGTAATGGGGATGGCGGGGTGGCCTCACTGGTTAAAAGCGTGTTTGAAACACGCTCTTGATTCTCAAGTTTTTCGGTCCTTGAGTCCTCGAGTGTCATGAGCCAATGCCCCCAGGGAGAGAGGCCTACTTAGGAAAAAACAAAACAAAACCTCAATGAGTAATGGTAGAAGATAAAATATTTCAGGTTCTTTGGGTTTGGGGAACATAGGGCTCACTATGGATAAAACTACCCCAATTTTGGGAAGAAGGAATAGTAAATGTTACCTTACACGAAACGAGATGAATATAATGTCATAAGCGGTTATAGCATGTTTTTTTTTT	.	FAIL_NOTPRECISE	IMPRECISE;SVMETHOD=Snifflesv1.0.12;CHR2=chr32;END=16192264;STD_quant_start=306.932892;STD_quant_stop=177.412514;Kurtosis_quant_start=-1.646058;Kurtosis_quant_stop=-1.276988;SVTYPE=INS;SUPTYPE=AL,SR;SVLEN=73;STRANDS=+-;STRANDS2=10,6,10,6;RE=16;REF_strand=50,61;Strandbias_pval=0.284075;AF=0.125984	GT:DR:DV	0/0:111:16
chr32	16214607	99958	TAAATTAAGAATCTCTTTTTTTTTTTTTTTTTTTTTTT	N	.	PASS	PRECISE;SVMETHOD=Snifflesv1.0.12;CHR2=chr32;END=16214645;STD_quant_start=2.449490;STD_quant_stop=2.449490;Kurtosis_quant_start=-1.734952;Kurtosis_quant_stop=-1.675362;SVTYPE=DEL;SUPTYPE=AL;SVLEN=-38;STRANDS=+-;STRANDS2=37,25,37,25;RE=62;REF_strand=57,47;Strandbias_pval=0.627686;AF=0.373494	GT:DR:DV	0/1:104:62
chr32	16219717	99959	N	CTTCTTTCTTCTGAATTTTTTTTTTCACTTTCTATTATTTATGATAGTTCCCAGAGCGATGGAGAGAGAAGAGAGACGAGAGACGCAGAGACACAGCGAGGGAGATCGCCGGCTCTATGCACCGGGCAGCACCGATGTGGGATTCGATCCCGGGTCTCCAGGATCGCCGCCCCTGCGGCAAAGAGGCAGGCGCCAAACCGCTGCGCCACCCAGTGGATCCCCG	.	PASS	PRECISE;SVMETHOD=Snifflesv1.0.12;CHR2=chr32;END=16219732;STD_quant_start=2.359071;STD_quant_stop=4.978213;Kurtosis_quant_start=9.512641;Kurtosis_quant_stop=5.555831;SVTYPE=INS;SUPTYPE=AL,SR;SVLEN=204;STRANDS=+-;STRANDS2=26,20,26,20;RE=46;REF_strand=43,42;Strandbias_pval=0.584039;AF=0.351145	GT:DR:DV	0/1:85:46
chr32	16246909	99960	AGATCTTTTTTTTTTTTTTTTTAATTTTTATTTATTTGTGATAGTCACAGAGAGAGAGAGAGAATGAGGCAGAGACACAGGCAGAGGAAGAAGCAGGCTCCATGCACCGGGAGCACGACGTGGGACTCGATCCCGGGTCTCCAGGATCGCGCCCTGGGCCAAAGGCAGGCGCCAAACCGCTGTGCCACCCAGGGATCCCTGGTGCAGATTTTT	N	.	PASS	PRECISE;SVMETHOD=Snifflesv1.0.12;CHR2=chr32;END=16247107;STD_quant_start=4.174754;STD_quant_stop=2.267787;Kurtosis_quant_start=-1.882553;Kurtosis_quant_stop=-0.353297;SVTYPE=DEL;SUPTYPE=AL;SVLEN=-198;STRANDS=+-;STRANDS2=14,14,14,14;RE=28;REF_strand=35,42;Strandbias_pval=0.825297;AF=0.266667	GT:DR:DV	0/0:77:28
chr32	16264899	99961	TTTGGATGACTTTTTTTTTTTATTTATTTATTTTATTTATTTTTTTTTACTTATGATAGTCACAGAGAGAGAGAGAGGCAGAGACACAGGCAGAGGGAGAAGCAGGCTCCATGCACCGGGAGCCTGATATGGGATTCGAACCCGGGTCTCCAGGATCGCGCCCTGGGCCAAAGGCAGGCGCCAAACCGCTGCGCCACCCAGGGATCCC	N	.	PASS	PRECISE;SVMETHOD=Snifflesv1.0.12;CHR2=chr32;END=16265107;STD_quant_start=2.285826;STD_quant_stop=1.048809;Kurtosis_quant_start=20.404814;Kurtosis_quant_stop=8.508248;SVTYPE=DEL;SUPTYPE=AL;SVLEN=-208;STRANDS=+-;STRANDS2=44,36,44,36;RE=80;REF_strand=51,39;Strandbias_pval=0.877587;AF=0.470588	GT:DR:DV	0/1:90:80
chr32	16268463	99962	CCAAACTATGATTTTTTTTTTAATTTTTTTATTTATTTATGATAGTCACAGAGAGAGAGAGAGAGAGGCAGAGACACAGACAGAGGGAGAAGCAGGTTCCATGCACTGGGAGCCTGATGTGGGATTCGATCCCGGGTCTCCAGGATCGCGCCCTGGGCCAAAGGCAGGCGCCAAACCGCTGCGCCACCCAGGGATCC	N	.	PASS	PRECISE;SVMETHOD=Snifflesv1.0.12;CHR2=chr32;END=16268663;STD_quant_start=2.699206;STD_quant_stop=1.780851;Kurtosis_quant_start=18.265479;Kurtosis_quant_stop=3.424753;SVTYPE=DEL;SUPTYPE=AL;SVLEN=-200;STRANDS=+-;STRANDS2=38,33,38,33;RE=71;REF_strand=48,36;Strandbias_pval=0.745917;AF=0.458065	GT:DR:DV	0/1:84:71
chr32	16311321	99963	N	TTAAAAATTGCCTTAAGGGGATCCCTGGGTGGCGCATCGGTTTTAGCGCCTTCCTTTTGGCCCAGGGCGCGATCCTGGAGACCCGGGATCGAATCCCACCCCACGTCTGGCTCACCGGTGCCAGGAGCCTGCTTCTCCTTTCCCCTCTGCCTGTGTCTCTGCCTCTCCTCTCTCTCTCTCTCTCTCTCTCTCTCTGTGTGACTATCAGAAAAAAATAATAAATTTAAAAAAA	.	PASS	PRECISE;SVMETHOD=Snifflesv1.0.12;CHR2=chr32;END=16311330;STD_quant_start=1.581139;STD_quant_stop=5.215362;Kurtosis_quant_start=5.882266;Kurtosis_quant_stop=3.943511;SVTYPE=INS;SUPTYPE=AL;SVLEN=220;STRANDS=+-;STRANDS2=10,11,10,11;RE=21;REF_strand=51,59;Strandbias_pval=1;AF=0.160305	GT:DR:DV	0/0:110:21
chr32	16337234	99964	N	ATTCTTTTCCGGGAGAAGGCTGTTTAATCTTTCTTATCTTGGGGTTCTTGGTTCTTAAAAGAGAAAGGGGTGCAAAATTTCCATTTTCTGTCTCATTTTCTGTA	.	FAIL_NOTPRECISE	IMPRECISE;SVMETHOD=Snifflesv1.0.12;CHR2=chr32;END=16337272;STD_quant_start=29.832868;STD_quant_stop=42.538218;Kurtosis_quant_start=1.368593;Kurtosis_quant_stop=-1.430492;SVTYPE=INS;SUPTYPE=AL;SVLEN=63;STRANDS=+-;STRANDS2=10,1,10,1;RE=11;REF_strand=43,42;Strandbias_pval=0.0204011;AF=0.114583	GT:DR:DV	0/0:85:11
chr32	16347688	99965	N	ACGAATAGATATTACGGGCTCCCTGGGTGGCGCAGCGGTTTGGCGCCCTGCCTTGGCCAGGGCCGCGTATCCGGAGACCCCGGGGATCGAGTTCCCACGTCGGGCTCCCGCGGCATGGCGCTGCTTCTCCCCTTGCCTATGTCTCTGCCCCCTTCTTCTCTCTCTTGTGTGGACCTGTATAAAGCAATAAAAAGTAACATGTTTAAAAAAA	.	PASS	PRECISE;SVMETHOD=Snifflesv1.0.12;CHR2=chr32;END=16347695;STD_quant_start=3.206564;STD_quant_stop=3.882901;Kurtosis_quant_start=23.446044;Kurtosis_quant_stop=0.354209;SVTYPE=INS;SUPTYPE=AL;SVLEN=217;STRANDS=+-;STRANDS2=42,37,42,37;RE=79;REF_strand=52,54;Strandbias_pval=0.656042;AF=0.427027	GT:DR:DV	0/1:106:79
chr32	16357127	99966	N	CCGTTGGATTGTTTTTTTTTTTTTTGTGTCACAGTC	.	PASS	PRECISE;SVMETHOD=Snifflesv1.0.12;CHR2=chr32;END=16357138;STD_quant_start=4.096069;STD_quant_stop=3.851407;Kurtosis_quant_start=1.180771;Kurtosis_quant_stop=9.559101;SVTYPE=INS;SUPTYPE=AL;SVLEN=31;STRANDS=+-;STRANDS2=14,23,14,23;RE=37;REF_strand=49,59;Strandbias_pval=0.449148;AF=0.255172	GT:DR:DV	0/0:108:37
chr32	16383879	99967	N	TTGTTTTGGTTTTGTTTTTTTTTTTATTTACTTATGATAGTCACAGAGAGAGAGAGAGAGAAAGGCAAGACAATAGGCAGAGTAGAGAAGCAGGCGCCATGCTCGGGAGCCGCTGATATGGATTTTGAGCCGCGGTCTCGGAAGGATCGCGCCCTGGGCCAAAGGCAGGCGCACAAACCGAGGCGCGCCCAGGGATCACCAAGAGG	.	PASS	PRECISE;SVMETHOD=Snifflesv1.0.12;CHR2=chr32;END=16383893;STD_quant_start=5.279163;STD_quant_stop=5.437391;Kurtosis_quant_start=0.395975;Kurtosis_quant_stop=8.688917;SVTYPE=INS;SUPTYPE=AL;SVLEN=202;STRANDS=+-;STRANDS2=30,17,30,17;RE=46;REF_strand=50,49;Strandbias_pval=0.155922;AF=0.317241	GT:DR:DV	0/1:99:46
chr32	16405819	99968	TATATATATATATATATATATATGAAGCTATATATATATATATATATATAT	N	.	PASS	PRECISE;SVMETHOD=Snifflesv1.0.12;CHR2=chr32;END=16405864;STD_quant_start=3.723797;STD_quant_stop=7.075780;Kurtosis_quant_start=-1.495236;Kurtosis_quant_stop=-1.708693;SVTYPE=DEL;SUPTYPE=AL;SVLEN=-45;STRANDS=+-;STRANDS2=14,17,14,17;RE=31;REF_strand=46,43;Strandbias_pval=0.677024;AF=0.258333	GT:DR:DV	0/0:89:31
chr32	16409741	99969	AAAATATATATATATATATATATATATATATATATATATATAT	N	.	PASS	PRECISE;SVMETHOD=Snifflesv1.0.12;CHR2=chr32;END=16409783;STD_quant_start=0.858395;STD_quant_stop=0.458831;Kurtosis_quant_start=0.584051;Kurtosis_quant_stop=0.278543;SVTYPE=DEL;SUPTYPE=AL;SVLEN=-42;STRANDS=+-;STRANDS2=16,22,16,22;RE=38;REF_strand=33,43;Strandbias_pval=1;AF=0.333333	GT:DR:DV	0/1:76:38
chr32	16423156	99970	GTGCGTGTGTGTGTGTGTGTTTGTCTGTGTCTGTGTTAGTTCTTGTTATG	N	.	PASS	PRECISE;SVMETHOD=Snifflesv1.0.12;CHR2=chr32;END=16423220;STD_quant_start=0.945905;STD_quant_stop=0.000000;Kurtosis_quant_start=-0.263600;Kurtosis_quant_stop=-0.714171;SVTYPE=DEL;SUPTYPE=AL;SVLEN=-64;STRANDS=+-;STRANDS2=21,17,21,17;RE=38;REF_strand=43,33;Strandbias_pval=1;AF=0.333333	GT:DR:DV	0/1:76:38
chr32	16567243	99971	TTTTTTTATTTTTTTTATTTTTTTTTAAATTTTATTTATTTATGATAGTCACAGAGAGAGAGAGAGAGAGAGAGGCAGAGACACAGGCAGAGGGAGAAGCAGGCTCCATGTACCGGGAGCCTGACGTGGGATTCGATCCTGGGTCTCCAGGATCGCGCCCTGGGCCAAAGGCAGGCGCCAAACCACTGCGCCACCCAGGGATCCC	N	.	PASS	PRECISE;SVMETHOD=Snifflesv1.0.12;CHR2=chr32;END=16567449;STD_quant_start=1.403122;STD_quant_stop=0.395285;Kurtosis_quant_start=18.988682;Kurtosis_quant_stop=0.342506;SVTYPE=DEL;SUPTYPE=AL;SVLEN=-206;STRANDS=+-;STRANDS2=31,34,31,34;RE=65;REF_strand=56,50;Strandbias_pval=0.532412;AF=0.380117	GT:DR:DV	0/1:106:65
chr32	16617758	99972	CTCAAAATTTACAAGGAAGGTATTTTGACACTCATTTTACAAA	N	.	PASS	PRECISE;SVMETHOD=Snifflesv1.0.12;CHR2=chr32;END=16617803;STD_quant_start=0.560612;STD_quant_stop=0.000000;Kurtosis_quant_start=2.180047;Kurtosis_quant_stop=-0.655346;SVTYPE=DEL;SUPTYPE=AL;SVLEN=-45;STRANDS=+-;STRANDS2=32,39,32,39;RE=71;REF_strand=50,62;Strandbias_pval=1;AF=0.387978	GT:DR:DV	0/1:112:71
chr32	16636654	99973	N	AACGCAGACATACCAAACAAAAAAAAAAAAAA	.	PASS	PRECISE;SVMETHOD=Snifflesv1.0.12;CHR2=chr32;END=16636654;STD_quant_start=2.093947;STD_quant_stop=4.323460;Kurtosis_quant_start=-0.229010;Kurtosis_quant_stop=-0.751616;SVTYPE=INS;SUPTYPE=AL;SVLEN=31;STRANDS=+-;STRANDS2=22,31,22,31;RE=53;REF_strand=64,59;Strandbias_pval=0.25012;AF=0.301136	GT:DR:DV	0/1:123:53
chr32	16637648	99974	N	AGAAAATTTTTATAAAAAACAAAAAAGAAAA	.	PASS	PRECISE;SVMETHOD=Snifflesv1.0.12;CHR2=chr32;END=16637650;STD_quant_start=1.948043;STD_quant_stop=2.693772;Kurtosis_quant_start=20.783218;Kurtosis_quant_stop=6.716006;SVTYPE=INS;SUPTYPE=AL;SVLEN=32;STRANDS=+-;STRANDS2=36,42,36,42;RE=78;REF_strand=62,58;Strandbias_pval=0.470106;AF=0.393939	GT:DR:DV	0/1:120:78
chr32	16639238	99975	TTTATATATATATGATATGATATATATATATATATATATATA	N	.	PASS	PRECISE;SVMETHOD=Snifflesv1.0.12;CHR2=chr32;END=16639292;STD_quant_start=0.000000;STD_quant_stop=1.140175;Kurtosis_quant_start=2.092593;Kurtosis_quant_stop=0.738604;SVTYPE=DEL;SUPTYPE=AL;SVLEN=-54;STRANDS=+-;STRANDS2=8,8,8,8;RE=16;REF_strand=56,53;Strandbias_pval=1;AF=0.128	GT:DR:DV	0/0:109:16
chr32	16642326	99976	AAAATAGCACAAAGGCGGGCTTACTTTGCGGCAGCGCCGAGCGCCCCACCCCCTTTCTCTGCGGAATCACCATGGCGGCCGGGACCCTGTACACATATCCTGAAAACTGGAGGGCCTTCAAGGCTCTCATTGCTGCTCAGTACAGCGGGGCTCAGGTCCGCGTGCTCTCCGCACCACCCCACTTCCACTTCGGCCAAACCAACCGCACCCCTGAATTTCTCCGTAAATTTCCTGCCGGCAAGGTTCCAGCATTTGAGGGTGACGATGGATTCTGTGTGTTTGAGAGCAATGCCATTGCCTACTATGTGAGCAATGAGGAGCTGCGGGGAAATACTCCAGAGGCAGCAGCCCAGGTGGTGCAGTGGGTGAGCTTTGCTGATAGCGACATAGTGCCCCCAGCCAGTACCTGGGTGTTTCCTACCTTGGGCATCATGCACCACAACAAGCAGGCCACAGAGAATGCAAAGGAGGAAGTGAGGCGAATTCTGGGGCTCCTGGATACTCATTTGAAGACGAGGACTTTTCTGGTGGGCGAACGTGTGACACTGGCTGACATCACAGTTGTCTGCACCCTGTTGTGGCTCTATAAACAGGTCCTGGAGCCTTCTTTCCGCCAGGCCTTCCCCAATACCAACCGCTGGTTCCTTACCTGCATTAACCAGCCCCAGTTCCGGGCTGTCTTGGGGGAGGTGAAACTCTGTGAGAAGATGGCCCAGTTTGATGCTAAAAAGTTTGCAGAGAGCCAACCTAAAAAAGACACCCCACGGAAAGAGAAGGGTTCTCGGGAAGAGAAGCAGAAGCCCCAGGCTGAGCGGAAAGAGGAGAAGAAGGCTGCTGCCCCTGCTCCTGAGGAGGAAATGGATGAATGTGAGCAGGCACTGGCTGCTGAGCCAAAGGCCAAAGACCCCTTTGCTCACCTGCCCAAGAGTACCTTTGTGTTGGACGAATTTAAGCGCAAGTACTCCAATGAGGACACTCTCACTGTGGCACTGCCGTATTTCTGGGAGCACTTCGATAAGGATGGCTGGTCCCTGTGGTACGCTGAGTACCGCTTCCCTGAGGAGCTCACTCAGACCTTTATGAGTTGTAACCTCATCACTGGAATGTTCCAACGGTTGGACAAGCTGAGGAAGAATGCCTTTGCCAGTGTCATCCTCTTTGGAACCAACAACAGCAGCTCCATTTCTGGAGTCTGGGTCTTCCGAGGCCAGGAGCTTGCCTTTCCGCTGAGTCCAGATTGGCAGGTGGACTACGAGTCCTATACGTGGCGGAAACTGGATCCTGGCAGCGAGGAGACCCAGACGCTGGTTCGAGAGTACTTTCGACCTTCCGGTCCTGGGGGGAATGTGGGCAAAACCTTCAATCAGGGCAAGATCTTCAAGTAAACATCTCTTGTCATCATTGCCTAGTCCGTCGTACCTGCCCTTCAGGGAGATGGGGGTCATTAAAGGAAACTGAACATTGAAAAAAAAAAAAAAAAAAAAAAA	N	.	PASS	PRECISE;SVMETHOD=Snifflesv1.0.12;CHR2=chr32;END=16643814;STD_quant_start=5.320497;STD_quant_stop=1.519109;Kurtosis_quant_start=5.789494;Kurtosis_quant_stop=-1.375198;SVTYPE=DEL;SUPTYPE=AL,SR;SVLEN=-1488;STRANDS=+-;STRANDS2=13,13,13,13;RE=26;REF_strand=53,45;Strandbias_pval=0.825737;AF=0.209677	GT:DR:DV	0/0:98:26
chr32	16658895	99977	GTGTGTTCTATTCAGTGTGAATAGGGTGTGTTCTATTC	N	.	PASS	PRECISE;SVMETHOD=Snifflesv1.0.12;CHR2=chr32;END=16658933;STD_quant_start=0.250000;STD_quant_stop=0.000000;Kurtosis_quant_start=-0.672160;Kurtosis_quant_stop=3.375761;SVTYPE=DEL;SUPTYPE=AL;SVLEN=-38;STRANDS=+-;STRANDS2=36,28,36,28;RE=64;REF_strand=41,36;Strandbias_pval=0.737214;AF=0.453901	GT:DR:DV	0/1:77:64
chr32	16679306	99978	CCGCCCCCGAGCCCCCCCAGCTGCTCCCGCCCCGCAGCCCCCTCCGCGGAGC	N	.	PASS	PRECISE;SVMETHOD=Snifflesv1.0.12;CHR2=chr32;END=16679368;STD_quant_start=7.026975;STD_quant_stop=9.868048;Kurtosis_quant_start=-1.969757;Kurtosis_quant_stop=-1.982995;SVTYPE=DEL;SUPTYPE=AL;SVLEN=-62;STRANDS=+-;STRANDS2=38,36,38,36;RE=74;REF_strand=45,45;Strandbias_pval=0.876595;AF=0.45122	GT:DR:DV	0/1:90:74
chr32	16768795	99979	N	AAAACCGAACAGAAAGAAAAAGAAAGAAAGAAATACGAAAATGAAGATTTTCTAACCGAAAGATATG	.	FAIL_NOTPRECISE	IMPRECISE;SVMETHOD=Snifflesv1.0.12;CHR2=chr32;END=16768800;STD_quant_start=18.072078;STD_quant_stop=31.678068;Kurtosis_quant_start=-1.134147;Kurtosis_quant_stop=-1.531059;SVTYPE=INS;SUPTYPE=AL;SVLEN=84;STRANDS=+-;STRANDS2=10,11,10,11;RE=21;REF_strand=56,43;Strandbias_pval=0.478536;AF=0.175	GT:DR:DV	0/0:99:21
chr32	16779636	99980	N	TTTTGCTTCTGTCTGTTTATGTTTGTTTTTATTTTTTTT	.	PASS	PRECISE;SVMETHOD=Snifflesv1.0.12;CHR2=chr32;END=16779646;STD_quant_start=2.684688;STD_quant_stop=4.025860;Kurtosis_quant_start=16.319992;Kurtosis_quant_stop=44.597900;SVTYPE=INS;SUPTYPE=AL;SVLEN=33;STRANDS=+-;STRANDS2=60,46,60,46;RE=106;REF_strand=68,63;Strandbias_pval=0.513277;AF=0.447257	GT:DR:DV	0/1:131:106
chr32	16843824	99981	GCTGATCGGCCGGAGAGAGAGGGGATGCAGAAT	N	.	PASS	PRECISE;SVMETHOD=Snifflesv1.0.12;CHR2=chr32;END=16843857;STD_quant_start=0.000000;STD_quant_stop=0.000000;Kurtosis_quant_start=1.588822;Kurtosis_quant_stop=7.304935;SVTYPE=DEL;SUPTYPE=AL;SVLEN=-33;STRANDS=+-;STRANDS2=30,30,30,30;RE=60;REF_strand=53,46;Strandbias_pval=0.743818;AF=0.377358	GT:DR:DV	0/1:99:60
chr32	16861545	99982	AAGATTAAAAAAAAAAAAAAAAACAAAAAAAA	N	.	PASS	PRECISE;SVMETHOD=Snifflesv1.0.12;CHR2=chr32;END=16861578;STD_quant_start=2.049390;STD_quant_stop=2.113449;Kurtosis_quant_start=-2.019538;Kurtosis_quant_stop=-2.097353;SVTYPE=DEL;SUPTYPE=AL;SVLEN=-33;STRANDS=+-;STRANDS2=14,16,14,16;RE=30;REF_strand=43,43;Strandbias_pval=0.833331;AF=0.258621	GT:DR:DV	0/0:86:30
chr32	16927443	99983	N	ATTTATTATTTTATTTTATTTTTTTTAAATTTTTATTTATTTCTGATCGTCACAGGAGAGAGAGCGCGGGCATGAACCCTATGCCAGCGGGGAGGGAAGCAGGCTCCATGCACTGGGAGCCCGATGTGGGATTTCGATCCTGCGGTCCTCCCAGGATCGCGCCTGGGCCAAAGTGCAGCGCCCAAAACCGCTGCCGCACCCCGGGCGCCC	.	PASS	PRECISE;SVMETHOD=Snifflesv1.0.12;CHR2=chr32;END=16927447;STD_quant_start=0.377964;STD_quant_stop=1.851640;Kurtosis_quant_start=10.780512;Kurtosis_quant_stop=8.648396;SVTYPE=INS;SUPTYPE=AL,SR;SVLEN=206;STRANDS=+-;STRANDS2=9,20,9,20;RE=29;REF_strand=38,54;Strandbias_pval=0.385875;AF=0.239669	GT:DR:DV	0/0:92:29
chr32	16974297	99984	AAAAAAAAAAAAAAAAAAGAACCTAGCTCCTTAAAAAAAAATT	N	.	PASS	PRECISE;SVMETHOD=Snifflesv1.0.12;CHR2=chr32;END=16974340;STD_quant_start=1.616448;STD_quant_stop=0.000000;Kurtosis_quant_start=-1.397690;Kurtosis_quant_stop=-1.280545;SVTYPE=DEL;SUPTYPE=AL;SVLEN=-43;STRANDS=+-;STRANDS2=34,28,34,28;RE=62;REF_strand=45,46;Strandbias_pval=0.621282;AF=0.405229	GT:DR:DV	0/1:91:62
chr32	16983637	99985	N	GGTTCGCGTCAATGAAATAAATAAAACATTTTCCTTTTTTTTTAATTTTTTTTAAAAATTTTTTATTTATTTTTATGATAGTCACCAGAGGAGGAGAGAGGCAGAGAACAGGCGAGGGGAGGAGCAGGCCTTTCAGGGACCGGGGCCAAATGTGGAATGCGATCCGGGTTCCCCTCCAGGACATTCCGCGGCCTGGGCCCAGAAGAAGGCGCTGAAAACGCTGTGCACCCGGGAGGCC	.	PASS	PRECISE;SVMETHOD=Snifflesv1.0.12;CHR2=chr32;END=16983636;STD_quant_start=4.937104;STD_quant_stop=6.398242;Kurtosis_quant_start=1.257732;Kurtosis_quant_stop=8.412167;SVTYPE=INS;SUPTYPE=AL;SVLEN=243;STRANDS=+-;STRANDS2=13,20,13,20;RE=33;REF_strand=41,42;Strandbias_pval=0.410426;AF=0.284483	GT:DR:DV	0/0:83:33
chr32	16985513	99986	N	TTGTTTTTTTTTTTGTTTTTTTTTTTTAATTTTTATTATTTATGATAGTCACAGCGAGAGAGAGAGGCAGAGACATAGGAGAGGGAGAAGCCGGCTCCCTGCACCAGGGAGCTGATGTGGGATTCGATCCGGGTCTCCAGGATCGCGCCCTGGCAAAAGGCGGCGCCACACCGCTGCTGCGAACCCAGGGATCCCAAACAAAATCTTTTT	.	PASS	PRECISE;SVMETHOD=Snifflesv1.0.12;CHR2=chr32;END=16985512;STD_quant_start=5.709641;STD_quant_stop=4.347413;Kurtosis_quant_start=5.339577;Kurtosis_quant_stop=4.963824;SVTYPE=INS;SUPTYPE=AL;SVLEN=223;STRANDS=+-;STRANDS2=7,10,7,10;RE=17;REF_strand=41,44;Strandbias_pval=0.790862;AF=0.166667	GT:DR:DV	0/0:85:17
chr32	16989884	99987	GGGTTAGAGCTTTTTTTTTTTTTTTTTTAAGGGAAGACCTTTTTTTTTTTTTAATTTTTATTTATTCATGATAGGCACACAGTGAGAGAGAGAGAGGCAGACACACAGGCAGAGGGAGAAGCAGGCTCCATGCACCGGGAGCCCGACGTGGGATTTGATCCCGGGTCTCCAGGATCGCGCCCTGGGCCAAAGGCAGGTGCTAAACCGCTGCGCCACCCAGGGATCCC	N	.	PASS	PRECISE;SVMETHOD=Snifflesv1.0.12;CHR2=chr32;END=16990111;STD_quant_start=2.190890;STD_quant_stop=0.930949;Kurtosis_quant_start=3.575599;Kurtosis_quant_stop=0.780226;SVTYPE=DEL;SUPTYPE=AL;SVLEN=-227;STRANDS=+-;STRANDS2=15,15,15,15;RE=30;REF_strand=41,48;Strandbias_pval=0.83294;AF=0.252101	GT:DR:DV	0/0:89:30
chr32	17001684	99988	N	AAAAGAAAGAAAAGAAAAGAAAAGAAAAAAAAAGAAAAGAAAGAAAAGAAAGAAGAGAGAAAGAAAAGAAGGAAACGAAAGGAAAAGACAAGAAAGAAAAAAAATACAAG	.	FAIL_NOTPRECISE	IMPRECISE;SVMETHOD=Snifflesv1.0.12;CHR2=chr32;END=17001755;STD_quant_start=4.636809;STD_quant_stop=15.350081;Kurtosis_quant_start=6.015704;Kurtosis_quant_stop=-0.954387;SVTYPE=INS;SUPTYPE=AL;SVLEN=34;STRANDS=+-;STRANDS2=12,21,12,21;RE=33;REF_strand=45,45;Strandbias_pval=0.222332;AF=0.268293	GT:DR:DV	0/0:90:33
chr32	17008095	99989	TTAAATGATGTTTTATTTGTTTTATTTTTTTTTTAATTTTTATTTATTTATGATAGTCACAGAGAGAGAGAGAGAGGCAGAGACACAGGCAGAGGGAGAAGCAGGCTCCATGCACCGGGAACCCGATGTGGGATTCGATCCCGGGTCTCCGGGATCGCGCCCTGGGCCAAAGGCAGGCACCAAACCGCTGCGCCACCCAGGGATCCCG	N	.	PASS	PRECISE;SVMETHOD=Snifflesv1.0.12;CHR2=chr32;END=17008302;STD_quant_start=3.250641;STD_quant_stop=2.780887;Kurtosis_quant_start=-1.630869;Kurtosis_quant_stop=0.196527;SVTYPE=DEL;SUPTYPE=AL;SVLEN=-207;STRANDS=+-;STRANDS2=27,34,27,34;RE=61;REF_strand=49,50;Strandbias_pval=0.625093;AF=0.38125	GT:DR:DV	0/1:99:61
chr32	17043104	99990	N	CCGGGTCTCTGACTACGTGTGCTGTGTGTGCTGTTGTGTGTGTTCTCCTTGCCATAATGAATAAATTCTTTTACAAAATAAAACAAAAAGGATCCCTGGTTGGCTCCGAGGTTTGGAGCCTGACTTTGCGCCCAGGGCGCGATCCTGGGAGTCTGGGCTGGAGTCCCACGTCGGGCTTGCCTGCATGGGAAGCCTGGTTCACCCCTCCT	.	PASS	PRECISE;SVMETHOD=Snifflesv1.0.12;CHR2=chr32;END=17043112;STD_quant_start=5.603570;STD_quant_stop=4.301163;Kurtosis_quant_start=1.885408;Kurtosis_quant_stop=3.859352;SVTYPE=INS;SUPTYPE=AL;SVLEN=207;STRANDS=+-;STRANDS2=10,9,10,9;RE=19;REF_strand=38,40;Strandbias_pval=0.80263;AF=0.195876	GT:DR:DV	0/0:78:19
chr32	17049870	99991	GGAATGGGTTTTTATTTATTTTTTTTTTTTATTTTTATTTTTTTTATTTTTATTTTTTTTTTTATTTATGATAGTCACAGAGAGAGAGAGAGAGAGAGGCAGAGACATAGGCAGAGGGAGAAGCAGGCTCCATGCACCGGGAGCCCGATGTGGGATTCGATCCCGGGTCTCCAGGATCGCGCCCTGGGCCAAAGGCAGGCGCCAAACCGCTGCGCCACCCAGGGATCCC	N	.	PASS	PRECISE;SVMETHOD=Snifflesv1.0.12;CHR2=chr32;END=17050099;STD_quant_start=1.573592;STD_quant_stop=1.447494;Kurtosis_quant_start=-1.445102;Kurtosis_quant_stop=-1.346500;SVTYPE=DEL;SUPTYPE=AL;SVLEN=-229;STRANDS=+-;STRANDS2=24,18,24,18;RE=42;REF_strand=35,33;Strandbias_pval=0.694194;AF=0.381818	GT:DR:DV	0/1:68:42
chr32	17056715	99992	N	TTCGCGGAACCCTGGTGGCGCAGGTTTGGCGCCTGCCTTTGCCCAGGGCACGATCCTGGAGCCCCCCGGGATCGGAATCCCACCATCCCGGGCTCACGGGCATGGAGCCTGCTCTCCCTCTGCTGTGTCTCTGCTCTCTTCTCTCTCTTTGTGACTATCATGACTAAATCCATAAATCTTTAAAAAAAAAATAAATAAAAAAAAAATTAAAAATAAAAAATTTAT	.	PASS	PRECISE;SVMETHOD=Snifflesv1.0.12;CHR2=chr32;END=17056729;STD_quant_start=1.048809;STD_quant_stop=8.420214;Kurtosis_quant_start=3.327508;Kurtosis_quant_stop=0.722776;SVTYPE=INS;SUPTYPE=AL;SVLEN=225;STRANDS=+-;STRANDS2=10,11,10,11;RE=21;REF_strand=37,40;Strandbias_pval=1;AF=0.214286	GT:DR:DV	0/0:77:21
chr32	17074413	99993	N	CGTCCCTTCATTTTTTTTTTTTTATGATTAGTCAAGAGAGAGCGAGAGAGGCATGCGACATAGGCCGAGGAGAAGCAGGCTCCATGCACTGGAGCCCGACGTGGGCTTCGATCCCGGGTCTCCAGGATCGCGCCCTGGGCTCAAAGGCAGGCGCCAAACCGCTGCGCCAACCAGGGACC	.	PASS	PRECISE;SVMETHOD=Snifflesv1.0.12;CHR2=chr32;END=17074418;STD_quant_start=1.463850;STD_quant_stop=3.625308;Kurtosis_quant_start=8.354696;Kurtosis_quant_stop=-0.054974;SVTYPE=INS;SUPTYPE=AL;SVLEN=187;STRANDS=+-;STRANDS2=12,16,12,16;RE=28;REF_strand=43,45;Strandbias_pval=0.66604;AF=0.241379	GT:DR:DV	0/0:88:28
chr32	17080601	99994	ACATCTGGGGATCCCTGGGTGGCACAGCGGTTTGGCGCCTGCCTTTGGCCCAGGGCGCGATCCTGGAGACCTGGGATCGAATCCCACATCGGGCTTCCGGTGCATGGAGCCTGCTTCTCCCTCTGCCTATGTCTCTGCCCCTCTCTCTTTCTCTCTCTGTGACTATCATAAATAAATAAAAATTAAAAAAAATTAAAAAAAAAAGAGAATTA	N	.	PASS	PRECISE;SVMETHOD=Snifflesv1.0.12;CHR2=chr32;END=17080812;STD_quant_start=2.283481;STD_quant_stop=3.525418;Kurtosis_quant_start=3.826813;Kurtosis_quant_stop=-1.284873;SVTYPE=DEL;SUPTYPE=AL;SVLEN=-211;STRANDS=+-;STRANDS2=14,15,14,15;RE=29;REF_strand=41,41;Strandbias_pval=1;AF=0.261261	GT:DR:DV	0/0:82:29
chr32	17083717	99995	CATTTCTTTTTCTTTTTTTTTTTTTTTAATTTTTTTTATTTATTATGATAGTCACACAGAGAGAGAGAGAGGCAGAGGGAGAAGCAGGCTCCATGCACCGGGAGCCCGACATGGGACTCGATCCTGGGTCTCCAGGATTGCACCCTGGGCCAAAGGCAGGCGCCAAACCGCTGCGCCACCCAGGGGTCCCC	N	.	PASS	PRECISE;SVMETHOD=Snifflesv1.0.12;CHR2=chr32;END=17083910;STD_quant_start=0.881917;STD_quant_stop=0.471405;Kurtosis_quant_start=19.584829;Kurtosis_quant_stop=9.201924;SVTYPE=DEL;SUPTYPE=AL;SVLEN=-193;STRANDS=+-;STRANDS2=28,26,28,26;RE=54;REF_strand=39,35;Strandbias_pval=1;AF=0.421875	GT:DR:DV	0/1:74:54
chr32	17085825	99996	AGTTTATTGTTTTTTTTTTTTTTTTTAAAGATTTTATTTATTTATTCATGATAGTCACAGAGAGAGAGAGAGAGGCAGAGACACAGGCAGAGGGAGAAGCAGGCTCCATGCACCGGGAGCCCGACGTGGGACTCGATCCCGGGTCTCCAGGATCGCGCCCTGGGCCAAAGGCAGGCGCCAAACCGCTGCGCCACCCAGGGATCCCTATTGTTTTTTTTTTTTAATTTTTATTTATTTATGATAGTTACAGAGAGAAAGAGAGGCAGAGACACAGGCAGAGGGAGAAGCAGGCTCCATGCACCGGGAGCCCGATGTGGGATTCGATCCTGGGTCTCCAGGATCACGCCCTGGGCCAAAGGCAGGCGCCAAACCGCTGCGCCACCCAGGGATCCC	N	.	PASS	PRECISE;SVMETHOD=Snifflesv1.0.12;CHR2=chr32;END=17086218;STD_quant_start=1.587451;STD_quant_stop=1.232883;Kurtosis_quant_start=-0.493459;Kurtosis_quant_stop=-1.270835;SVTYPE=DEL;SUPTYPE=AL;SVLEN=-393;STRANDS=+-;STRANDS2=25,26,25,26;RE=51;REF_strand=39,43;Strandbias_pval=1;AF=0.383459	GT:DR:DV	0/1:82:51
chr32	17100887	99997	N	TTAATGATGTGAAAATACTCCCCTCTGTTCTCCTAAAATATGATAGGTTATTGTGGTTTTTGTTTGTATGAAAGGATAAGCTGTTTTCCCCCTGGAAGTCTACTTGCATATGCTAATGATGTAGTTCTCCCCTTACCTTTTGGT	.	FAIL_NOTPRECISE	IMPRECISE;SVMETHOD=Snifflesv1.0.12;CHR2=chr32;END=17100886;STD_quant_start=24.415159;STD_quant_stop=19.377822;Kurtosis_quant_start=-2.100273;Kurtosis_quant_stop=-1.898336;SVTYPE=INS;SUPTYPE=AL;SVLEN=137;STRANDS=+-;STRANDS2=11,10,11,10;RE=21;REF_strand=38,30;Strandbias_pval=0.806358;AF=0.235955	GT:DR:DV	0/0:68:21
chr32	17131866	99998	NNNNNNNNNNTTGCTCCCCCCACCAGGACGACCGTCTAATACCTCTTTTCAGGTCCTGCATCCTCACAACTTCGTTAACAGGCTCACACCAGACCGCTGCGCCG	N	.	PASS	PRECISE;SVMETHOD=Snifflesv1.0.12;CHR2=chr32;END=17131969;STD_quant_start=1.095445;STD_quant_stop=1.926424;Kurtosis_quant_start=1.120893;Kurtosis_quant_stop=4.958953;SVTYPE=DEL;SUPTYPE=AL;SVLEN=-103;STRANDS=+-;STRANDS2=37,54,37,54;RE=91;REF_strand=40,53;Strandbias_pval=0.766902;AF=0.494565	GT:DR:DV	0/1:93:91
chr32	17187892	99999	N	GTTTTTAATTAAATTCTACGTAGGTTTGACATAACTTCAATATTGGTCTCAAGTAGAGTTCAGTGGTTTGATCATTTCATACACACCCATTGCCCATTCAACAAGTGCTTTTTTCATTCTAACAAACAAAAATAATAAGGATCCGG	.	FAIL_NOTPRECISE	IMPRECISE;SVMETHOD=Snifflesv1.0.12;CHR2=chr32;END=17187892;STD_quant_start=21.217917;STD_quant_stop=15.016657;Kurtosis_quant_start=5.939239;Kurtosis_quant_stop=5.650977;SVTYPE=INS;SUPTYPE=AL;SVLEN=146;STRANDS=+-;STRANDS2=8,3,8,3;RE=11;REF_strand=36,29;Strandbias_pval=0.339347;AF=0.144737	GT:DR:DV	0/0:65:11
chr32	17240082	100000	GAGAATGGCAGGGGATCCCTGGGTGGCGCAGTGGTTTAGAGCCTGCCTTTGGCCCAGGGTGCAATCCTGGAGACCCAGGATCGAGTCCCACATCAGGCTCCCAGTGCATGGAGCCTGCTTCTCCCTGTGTCTCTGCCTTTCTCTCTCTCTCTCTGTGACTATCATAAATAAATAAAAAATTAAAAAAAAAAAG	N	.	PASS	PRECISE;SVMETHOD=Snifflesv1.0.12;CHR2=chr32;END=17240275;STD_quant_start=3.492850;STD_quant_stop=5.310367;Kurtosis_quant_start=-0.447042;Kurtosis_quant_stop=-1.350399;SVTYPE=DEL;SUPTYPE=AL;SVLEN=-193;STRANDS=+-;STRANDS2=7,4,7,4;RE=11;REF_strand=40,37;Strandbias_pval=0.533091;AF=0.125	GT:DR:DV	0/0:77:11
chr32	17242136	100001	CCGCGGAGGGGGCTGCGGGGCGGGAGCAGCTGGGGGGGCTCGGGAGGCGG	N	.	FAIL_NOTPRECISE	IMPRECISE;SVMETHOD=Snifflesv1.0.12;CHR2=chr32;END=17242184;STD_quant_start=13.744090;STD_quant_stop=15.475788;Kurtosis_quant_start=-1.035636;Kurtosis_quant_stop=-1.135959;SVTYPE=DEL;SUPTYPE=AL;SVLEN=-48;STRANDS=+-;STRANDS2=9,9,9,9;RE=18;REF_strand=38,31;Strandbias_pval=0.793011;AF=0.206897	GT:DR:DV	0/0:69:18
chr32	17265984	100002	N	CCCTCCCCCCCCCCCCCCCCCCCCCCCCTCCCCCCCCCCCCCCCCCCCCCCCCCCCCCCCCCCCCCCCCCCCCCCCCCCCCTCCCCC	.	FAIL_NOTPRECISE	IMPRECISE;SVMETHOD=Snifflesv1.0.12;CHR2=chr32;END=17266009;STD_quant_start=6.971370;STD_quant_stop=36.977020;Kurtosis_quant_start=-0.360790;Kurtosis_quant_stop=-1.384443;SVTYPE=INS;SUPTYPE=AL;SVLEN=62;STRANDS=+-;STRANDS2=9,8,9,8;RE=17;REF_strand=46,46;Strandbias_pval=1;AF=0.155963	GT:DR:DV	0/0:92:17
chr32	17267725	100003	TATTTCTTTTTTTTTTTTAATGTTTTTTTTTTTTAATTTTTTTTTATTTATTTATGATAGTCACAGAGAGAGAGAGAGAGGCAGAGACACAGGCAGAGGGAGAAGCAGGCTCCATGCACCGGGAGCCTGACGTGGGATTCGATCCCGGGTCTCCAGGATCGCACCCTGGGCCAAAGGCAGGCGCCAAACCGCTGCGCCACCCAGGGATCCCCCTTT	N	.	PASS	PRECISE;SVMETHOD=Snifflesv1.0.12;CHR2=chr32;END=17267941;STD_quant_start=2.692582;STD_quant_stop=3.072051;Kurtosis_quant_start=-1.379609;Kurtosis_quant_stop=-0.146223;SVTYPE=DEL;SUPTYPE=AL;SVLEN=-216;STRANDS=+-;STRANDS2=15,18,15,18;RE=33;REF_strand=42,45;Strandbias_pval=0.839525;AF=0.275	GT:DR:DV	0/0:87:33
chr32	17278457	100004	N	TCCGACTTTCTTTTTTTTTTTTTTTTAACTTTTATTTTTTATTTCTGATTAGTACGCGAGAGCGAGCGAGAGAGGCAGAGACATAGGGCAGAGGGAGAGGAAGCAGGCCTCCATGCCACCGGGAGGCCCGATGTGGCTTTCGATCCCGGTCTCCAGGATAGCGGCCCTGGGCCAAAGGCAGGCGCCAAACCGCCTGCGCACCCATGGATCCC	.	PASS	PRECISE;SVMETHOD=Snifflesv1.0.12;CHR2=chr32;END=17278458;STD_quant_start=0.801784;STD_quant_stop=5.606119;Kurtosis_quant_start=-0.987391;Kurtosis_quant_stop=0.867176;SVTYPE=INS;SUPTYPE=AL;SVLEN=212;STRANDS=+-;STRANDS2=11,18,11,18;RE=29;REF_strand=46,47;Strandbias_pval=0.295742;AF=0.237705	GT:DR:DV	0/0:93:29
chr32	17283281	100005	N	AATCTGCAGAAAAGGGAGCACCTGGGTTGGGACGCAAGTGGGGTGTTAAGACGCCTTGCCCGTTGGCCCAGGGCCCCCCGCGAATCCAGGGAAAGAGAACCCCGGGATCGAAATCCCCACGTCCCGGGCCACCTTCCCGGTGCCATGCAGGCCCGGCTTCCTCCCTCCTGCCCGGTGTGGTCCCTCTGCCTTCTTCTCCGTCGTGCTCGTCTGTTGGACCTAGCAATAATAAAATTAAAAAATTAAAAAAAGAAAAAAAAAACA	.	PASS	PRECISE;SVMETHOD=Snifflesv1.0.12;CHR2=chr32;END=17283284;STD_quant_start=2.360387;STD_quant_stop=4.715728;Kurtosis_quant_start=1.189416;Kurtosis_quant_stop=0.441423;SVTYPE=INS;SUPTYPE=AL,SR;SVLEN=205;STRANDS=+-;STRANDS2=22,21,22,21;RE=43;REF_strand=51,45;Strandbias_pval=0.855966;AF=0.309353	GT:DR:DV	0/1:96:43
chr32	17290125	100006	N	GGATATTTTAGTTATTTAATTTTTAGTTTATTG	.	PASS	PRECISE;SVMETHOD=Snifflesv1.0.12;CHR2=chr32;END=17290126;STD_quant_start=7.078135;STD_quant_stop=8.573214;Kurtosis_quant_start=5.158089;Kurtosis_quant_stop=4.817316;SVTYPE=INS;SUPTYPE=AL;SVLEN=34;STRANDS=+-;STRANDS2=8,6,8,6;RE=14;REF_strand=44,46;Strandbias_pval=0.774908;AF=0.134615	GT:DR:DV	0/0:90:14
chr32	17292121	100007	N	GAATCTTTTTTTTTTGTTTTTTTAAAAAACATC	.	PASS	PRECISE;SVMETHOD=Snifflesv1.0.12;CHR2=chr32;END=17292120;STD_quant_start=5.944185;STD_quant_stop=5.787918;Kurtosis_quant_start=2.140459;Kurtosis_quant_stop=2.452110;SVTYPE=INS;SUPTYPE=AL;SVLEN=34;STRANDS=+-;STRANDS2=12,12,12,12;RE=24;REF_strand=48,48;Strandbias_pval=1;AF=0.2	GT:DR:DV	0/0:96:24
chr32	17293963	100008	N	TGGGGGGGCTGGGCGCGGAGCGCGGTGGGGGGGGCGTGTCCCCGCA	.	FAIL_NOTPRECISE	IMPRECISE;SVMETHOD=Snifflesv1.0.12;CHR2=chr32;END=17293962;STD_quant_start=8.166241;STD_quant_stop=10.253048;Kurtosis_quant_start=5.262355;Kurtosis_quant_stop=5.470221;SVTYPE=INS;SUPTYPE=AL;SVLEN=40;STRANDS=+-;STRANDS2=16,17,16,17;RE=33;REF_strand=47,56;Strandbias_pval=0.842164;AF=0.242647	GT:DR:DV	0/0:103:33
chr32	17294289	100009	TTGTACCCTCGTGTGATTATCAGTTTCTGAGTTCGTGGGTTCGTGATCTGTCTCTGGTTC	N	.	PASS	PRECISE;SVMETHOD=Snifflesv1.0.12;CHR2=chr32;END=17294349;STD_quant_start=0.478714;STD_quant_stop=1.493039;Kurtosis_quant_start=0.496953;Kurtosis_quant_stop=-1.269104;SVTYPE=DEL;SUPTYPE=AL;SVLEN=-60;STRANDS=+-;STRANDS2=44,53,44,53;RE=97;REF_strand=46,55;Strandbias_pval=1;AF=0.489899	GT:DR:DV	0/1:101:97
chr32	17319349	100010	N	TTTGTTTTTTTTTTTTTTTTTTTAAATTTTTATTTATTTAGCTAGTCACAAGAGAGAGAAAGGCGCGATTATGCAGAGACATAGGCAGAGGGAGAGGCAGGCTCTGCACCGGGAGCCCTTCTGTGGGAATTCCGATCCCGCGGTCTTCAAGGATCTCGCCGTGCCAAAGGCAGGCGCCAAACCGCTGTGCCACCCAGGGATCTCCTCACTTTCGCTG	.	PASS	PRECISE;SVMETHOD=Snifflesv1.0.12;CHR2=chr32;END=17319360;STD_quant_start=2.112886;STD_quant_stop=4.079566;Kurtosis_quant_start=9.430370;Kurtosis_quant_stop=15.449326;SVTYPE=INS;SUPTYPE=AL,SR;SVLEN=220;STRANDS=+-;STRANDS2=24,32,24,32;RE=56;REF_strand=37,46;Strandbias_pval=0.863341;AF=0.402878	GT:DR:DV	0/1:83:56
chr32	17321297	100011	TCCTCAATTTCTTTTCCATCTCTTTGTATCTTCCTCAATTTCTTTGTA	N	.	PASS	PRECISE;SVMETHOD=Snifflesv1.0.12;CHR2=chr32;END=17321346;STD_quant_start=3.220306;STD_quant_stop=3.208784;Kurtosis_quant_start=-0.688268;Kurtosis_quant_stop=-0.072062;SVTYPE=DEL;SUPTYPE=AL;SVLEN=-49;STRANDS=+-;STRANDS2=23,31,23,31;RE=54;REF_strand=42,39;Strandbias_pval=0.379491;AF=0.4	GT:DR:DV	0/1:81:54
chr32	17323755	100012	N	CTCCCTCCCTCCCTCCCCTTCCTCTCCCTTTCCTTCCTTCTCCTTTCATTCCTCCTTCCTTCCT	.	PASS	PRECISE;SVMETHOD=Snifflesv1.0.12;CHR2=chr32;END=17323768;STD_quant_start=1.712698;STD_quant_stop=4.151305;Kurtosis_quant_start=8.717188;Kurtosis_quant_stop=8.633178;SVTYPE=INS;SUPTYPE=AL;SVLEN=51;STRANDS=+-;STRANDS2=33,28,33,28;RE=61;REF_strand=46,35;Strandbias_pval=0.864643;AF=0.429577	GT:DR:DV	0/1:81:61
chr32	17326022	100013	N	TTTTTTTTTTGTTTTTTTTTTTATTTTTTTATTTTTAGTTTTATTTATTTTTTATTTTTTTATTAATTTATCTGTCATTCCCTACTTTATTTATTTATTATTATTATTTATTTATTATTTATTTATTTCTTTTTGCTGGTTCGTATTTTATTGGACTGGATTTCGGGCTTCTCTGTGATGTAAACCTAACAAAGGGACTAAAATGTTTAGTCGCAGGGGCTGAAGCCACCTCCCCACAAATTTGGGGCAAAACTTCCAGGTTAATTGGAACAGGGGACAAGTTTCTTAAAGGAAGGCCTTGTTTCCTTGATTCCTTACAGTTCTAAAAAGATTTACTGCTCAGTTTCATTTGGAAAAAATTCGAAGTGTCCAGATGTCTTTAGCATGAGAAACAGGCAGGACCGGAGGAACGTAGGCAGCAGGGCAGACCGTCTGCCGCACGGGACAGCTGGGCTGGAGAAGCGCCTCCCGTCGGTCGTGGACCAAGGATGCTTTCCTCAGGACCAGG	.	PASS	PRECISE;SVMETHOD=Snifflesv1.0.12;CHR2=chr32;END=17326026;STD_quant_start=0.782881;STD_quant_stop=8.864572;Kurtosis_quant_start=12.358238;Kurtosis_quant_stop=7.852432;SVTYPE=INS;SUPTYPE=AL,SR;SVLEN=501;STRANDS=+-;STRANDS2=30,32,30,32;RE=62;REF_strand=43,42;Strandbias_pval=0.867765;AF=0.421769	GT:DR:DV	0/1:85:62
chr32	17326645	100014	N	TTTTATTTTATTTTATTTTATTTTATTTTATTTTATTTTATTTTCTC	.	PASS	PRECISE;SVMETHOD=Snifflesv1.0.12;CHR2=chr32;END=17326647;STD_quant_start=7.238784;STD_quant_stop=5.385165;Kurtosis_quant_start=2.894562;Kurtosis_quant_stop=6.902446;SVTYPE=INS;SUPTYPE=AL;SVLEN=45;STRANDS=+-;STRANDS2=8,5,8,5;RE=13;REF_strand=47,46;Strandbias_pval=0.559434;AF=0.122642	GT:DR:DV	0/0:93:13
chr32	17337781	100015	TAAGATCTATTTTCTTTTTTTTTTTTTTTTTAAATTTTTATTTATTTATGATAGTCACAGAGAGAGAGAGAGAGGCAGAGACATAGGCAGAGGGAGAAGCAGGCTCCATGCACCGGGAGCCTGACGTGGGACTCGATCCCGGGTCTCCAGGATCGCGCCCTGGGCCAAAGGCAGGCGCTAAACCGCTGCGCCACCCAGGGATCCC	N	.	PASS	PRECISE;SVMETHOD=Snifflesv1.0.12;CHR2=chr32;END=17337986;STD_quant_start=1.564228;STD_quant_stop=1.508839;Kurtosis_quant_start=-1.533716;Kurtosis_quant_stop=-1.477622;SVTYPE=DEL;SUPTYPE=AL;SVLEN=-205;STRANDS=+-;STRANDS2=49,45,49,45;RE=94;REF_strand=53,52;Strandbias_pval=0.887247;AF=0.472362	GT:DR:DV	0/1:105:94
chr32	17349907	100016	N	AATCAGGGATCCCTGGGTGGCGCAGCGGTTTGGCGGCCTGCCTGTGGCCCATGGCGCGATCCTGGAGAACACGAAGGATCGAATCACACATCGGGCTCCCGGTGCATGGAGCCTGCCTCGTCCCTCTGCCTGTGTCTCTGCTCTCTCTTCGCTCTGCTTTGCAACTATCAGAAATAAATAAAAATTAAAAAAAAAAAATTAAAAAAAAACAATAAAAG	.	FAIL_NOTPRECISE	IMPRECISE;SVMETHOD=Snifflesv1.0.12;CHR2=chr32;END=17349906;STD_quant_start=6.678323;STD_quant_stop=11.077003;Kurtosis_quant_start=0.940172;Kurtosis_quant_stop=-0.059732;SVTYPE=INS;SUPTYPE=AL;SVLEN=219;STRANDS=+-;STRANDS2=11,4,11,4;RE=15;REF_strand=54,40;Strandbias_pval=0.274325;AF=0.137615	GT:DR:DV	0/0:94:15
chr32	17515561	100017	N	TCATTTATCGTTCATCCCACGTAAGAAATAGCCTACACTGTTGTGTTCCGCCATTCCCCACTGGCCCCGACTGATGATTCATTCAGAATCCAATCTGCCAAACCCTTCTCTATAACTCTTTTCCAGCTCACCGCCTTAATGTGGACATTCTGGGAACTTAGTGCAAATCAATCTCCAGCGGACAACCATGCCGGACAGATATGAAAATGGATTGCCGCGGGAAAGCATTAGTTTATCTCCTAGAGAGGGGGTTTTCCTAAGGCAAGGCCTTTGACAAAAAACACTCCTGCGGGTTCCACTTCCACGTGACCGTGGTTGTTATCTACAGCATTTTGCAATCGAGTCTGGACAGAGCCAGAACAAAATTAGAGCAGGATCTTATATTAGCAGTCTGGGACCAGGGCATGATCTGGGTCCAAGAGGAAGCGGCTTGTGATCGTCTTGTTCTAGTTAGTATATCGATGCTTGTTGTTGTTATTTAAACCATCAGAGTAGAAGAGTTCCCGGTTGTGGCTATTGAAAATCGTTCCATCTGGGTTATCTAAAAAGCAACCATTCAAACATACCTTGTGTGATTGCCTGGGTGTCTCATTGGTTTGCGCATCTGCCTTGGGCTCAGGTCTTGGATCCTGGTTGTGTCCTGGGATCGAGTCCCACATCTCAGGCTCCCCAGGGGAAGCTCCTGGCTTCTCCCTTGCCTGTGTTTCTGCCTCTCTGTGCATTCTTCCTGAATAAATAAATAAACTTCTTTAAAATCTATACACATACTTTTCTCTGAGGTTGGAATCATCCTGTGTGGAAAGTTTTGTATCGCTGCTGGGGGGACATCTATGGCTTCTTTTATGGCCTGGTACTCAACACTAATTGACAAATTGATACCCATGCAATTTCTGAGCATGCTTCTCTTTTCAAATAATATCACCCTTCCCATACGGTTAGAATTTGAAAAACAGCAAATTGATTCATTTCAATTTACCATTCTCTGAGATCCAGATGAGACACGAACAAGAGGCGACACGAAAGCAAGAGTTAATTCCTGCGTGCATAGCAAAAACAAATGTTTACAGAGGCTGAGGCCGAGCAGTCCCTTCAGGACCAAGTGATCTGGAAGGGCTGCTATGGTAGCCTGGATGCACCTGGGGCCTGGAAGCTTTCTGCAGAATTAGGAGAGCAACTGTGGAGAAAAAGGCATGGGGGGACAGGACTTGTGTCCACAGAATTCCAGCCTCGAAGGAATACGGGCGCAAGGTGGGGCGGGGGTTGGGGCTGGGAGGGACCACCCATTTAACACCCCAGAAAGGTAGGAATTTTTTGACCCTATTTTAACGCCAGGGAAGTTGAGATACAAAATAGTTAAGTCGCTGTCACCAGGTAGCAAAGTGCCAGAATCAGGAATTTGTATCAAGGTTCTCGTCTTCAAGCCTGTTGTTCCTATCGCCCTCATCTCTAAATAGCAGGAGCATTGGACTCAATTATTGATTCCAAGAACATGATAAAATAAGCCAAGGCCATTGACAGAATCCTGGATATCAGAATTTTTATCCTTCACTCAACTGGAAGGTAGCTTCACCTGCCCAGTTGGTAATGTTCTTGGCCACCAAGTTGTAACAAATGTTATATGTTGCCAAACTATTAAAACTTCTAAAGATGATATGTCAAAGTCCAAATTATATCTTGACTCAAAGATTACAGTTTTGCGGGCGCCTGGGTGGGCAGATCCTGATTTCGGCCCAGTTCATGATCTCAGGCCTCCTGAGATCCACCCTCGACGGTTTGCAATCAGCGGGGGTCTGCTTCTCCCTCCTCTCTGCCGTCACACCCGCCTCCCACCCCCCCACCCCCGTATCATTAAATTAAAATCCAATAAAATCTTTAAAACAACAACAACAACCAAGATTTGCAGCCTTTGCCCTTCTGGTTGGTCCCTGCATCTTACTGGAGTTGAGTGGCGCGGCCCCTTTCATCTACGTGAACTCCCTGTTGCCTCCTCCTGGGGCATAGCCGAGCCCTCCTCCTTCTTGTCAACCTGCTGACGGGGCCAACAGTCCAGGACACCACCCC	.	FAIL_NOTPRECISE	IMPRECISE;SVMETHOD=Snifflesv1.0.12;CHR2=chr32;END=17515560;STD_quant_start=0.353553;STD_quant_stop=23.753947;Kurtosis_quant_start=8.731234;Kurtosis_quant_stop=3.962918;SVTYPE=INS;SUPTYPE=AL,SR;SVLEN=2061;STRANDS=+-;STRANDS2=41,40,41,40;RE=81;REF_strand=26,25;Strandbias_pval=1;AF=0.613636	GT:DR:DV	0/1:51:81
chr32	17546486	100018	CTTTTCTTTTTTTATTTTTTTATTTTTTTATTTATTCATGATAGTCACACAGAGAGAGAGAGAGAGAGGCAGAGACACAGGCAGAAGGAGAGGCAGAGACACAGGCAGAGGGAGAAGCAGGCTCCATGCACCGGGAGCCCGACGTGGGATTCGATCCCGGGTCTCCAGGATCGCGCCCTGGGCCAAAGGCAGGCGCTAAACCGCTGCGCCACCCAGGGATCCCGGGAAATTC	N	.	PASS	PRECISE;SVMETHOD=Snifflesv1.0.12;CHR2=chr32;END=17546717;STD_quant_start=1.316561;STD_quant_stop=1.632993;Kurtosis_quant_start=-1.340137;Kurtosis_quant_stop=-0.823802;SVTYPE=DEL;SUPTYPE=AL;SVLEN=-231;STRANDS=+-;STRANDS2=18,13,18,13;RE=31;REF_strand=51,42;Strandbias_pval=0.836002;AF=0.25	GT:DR:DV	0/0:93:31
chr32	17561321	100019	N	TAGCACATGCTATTATTTCTTTTTAAAAAAATTTTTTTTAATTTTTATTATTTATCGATTGTCAACAGAGAGAGAGAGAGAGGCGCCAGAGACCCAGGCAGCAGAGGAGAAGGAATGGCTCCTATTGCACGGGGAAGCCCGACGTTGGGTTCGATCCCGGGTCTCCATGGCAATCGCGCCTCTGGGCCAACGGCAGGCACCAAAGCCGCTGCCGTCCAACCCCTAGGGATCCC	.	PASS	PRECISE;SVMETHOD=Snifflesv1.0.12;CHR2=chr32;END=17561332;STD_quant_start=2.536402;STD_quant_stop=3.941235;Kurtosis_quant_start=12.899573;Kurtosis_quant_stop=11.069516;SVTYPE=INS;SUPTYPE=AL;SVLEN=219;STRANDS=+-;STRANDS2=21,40,21,40;RE=61;REF_strand=41,66;Strandbias_pval=0.739715;AF=0.363095	GT:DR:DV	0/1:107:61
chr32	17573234	100020	N	TGAAATACCTGGGAACATTTTCTTTGTGTTTTTTTTTT	.	PASS	PRECISE;SVMETHOD=Snifflesv1.0.12;CHR2=chr32;END=17573238;STD_quant_start=5.347897;STD_quant_stop=8.746428;Kurtosis_quant_start=-0.304775;Kurtosis_quant_stop=-0.874259;SVTYPE=INS;SUPTYPE=AL;SVLEN=34;STRANDS=+-;STRANDS2=9,3,9,3;RE=12;REF_strand=44,46;Strandbias_pval=0.125589;AF=0.117647	GT:DR:DV	0/0:90:12
chr32	17581012	100021	AAAAATCTCAAATGCGGGATCCCTGGTGGCGCAGCGGTTTGGCGCCTGCCTTTGGCCCAGGGCGTGATCCTGGAGACCCGGGATCGAATCCCACATCGGGCTCCCGGTGCATGGAGCCTGCTTCTCCCTCTGCCTGTGTCTCTGCCCCTCTCTCTCTCTCTCTGTAACTATCATAAATAAATAAAAAAAAATTAAAAAAA	N	.	PASS	PRECISE;SVMETHOD=Snifflesv1.0.12;CHR2=chr32;END=17581212;STD_quant_start=6.899275;STD_quant_stop=6.949820;Kurtosis_quant_start=6.194232;Kurtosis_quant_stop=2.217615;SVTYPE=DEL;SUPTYPE=AL;SVLEN=-200;STRANDS=+-;STRANDS2=5,6,5,6;RE=11;REF_strand=44,39;Strandbias_pval=0.752545;AF=0.117021	GT:DR:DV	0/0:83:11
chr32	17581571	100022	N	AATATCATTTCATATATATATATATATATATC	.	PASS	PRECISE;SVMETHOD=Snifflesv1.0.12;CHR2=chr32;END=17581574;STD_quant_start=6.008328;STD_quant_stop=5.665686;Kurtosis_quant_start=2.196776;Kurtosis_quant_stop=1.423263;SVTYPE=INS;SUPTYPE=AL;SVLEN=32;STRANDS=+-;STRANDS2=7,7,7,7;RE=14;REF_strand=44,37;Strandbias_pval=0.78009;AF=0.147368	GT:DR:DV	0/0:81:14
chr32	17583928	100023	N	TGCGGTGGCGGGACGGCGGAGTGGTGCGGGTCACGGGGTGATGTGGGCGCGCGAGGGGTGCGGTAGCGCGGTGGCGGGTTGGTGCGCGGTGCGGGGCCGGTGCGGGCGCGAGGGGTGATGCGGGAGGAACGGGGCGGTGCGGGGCGTGGGGGTGTAGCGGGGCGCTCGGGGCGGTGGGCGGGGCGGTGCGGGGGGCGGCGGGGGGATGCGGGAGCGCGGGGTGGTGCGGGCGGGGGGGTTGTGCGGGGCGCGGGGGTGGTGGCGGGGCGCGGTGCGGGCGGTGCGGGGCGCGGGGTGATGCAGCGCGCGGGGTGGTGAGGGCGGCGGGGGGTGGATGCGGGCGCGCTGGGGTGGGGCGGGGCGCGGTGTCGGGGTGGCCGCGGTGTGCCGGGGCGCGCGGTGCGGATGCGGGGTGATGCGAGCGGCGCAGGGTGAGTGGCGGGGCGGTGCGGGGTGGTGCGGGCGCGGCAGGGGGGTTCGGGGTGCGCGGGTGGTGCGGGGCGCGCGGGGCGGTGCGGGGGATGCAGGCGGCGCAGCGTGGGGGAGGGGCGAGTGCGGGGTGGTGCGGGGCGCGCAGGTGGTAGGCGGGGTGACCGACGGTGGGGCGGGGCGCGCGGGGCGGTGCGGGTGATGCGAGGCGCGCAGCGTGGTGCGGGCGGTGCCGGGGTGGGTAGCGGGGCGGCGCAGGGTGGTGCGCGGGGTGCGCGGGTGGTGCGGGGCGCGCGGGGGGTGCGGAGGCTCATGGCGCGCCGTCCAGGGGCCGCGGAGGGCGTGAAGCGTCGGGCCCCGGGTCGTCGCTCCCCGAAGGCCGCGGCAGCTGGGGCTGCTCCAGTGGTCGCGGCTGTAATCACTCCGCTAAGTACTCTCTTGGCTCTCAGTCTCCAACACTAGTGGGAGCTGGAGGAGGGCAAGTAAAAAAAAAAAAAAAGAAAATCGCAGAGGCAGCCGAGGAGCGGAGGGAAAAAAAAAAAAAAAAAAGTCCGCGGCGGCGGCGGCAGGGCGGGGGCGAAGCGGGCAGAGCGGCCGCGGCTGCCAGAGGTGTACGGTGCGGCCCGGCGCGGGCGCGGAGTCGGGCGGCGGGCCTGCGCGGGGCGCCCCGGCGGAGCTGCGGGGACGGCGGCGGCTCGGGAGCGCCGGGAGCCAGGAGCTCGGCGGCGGGTAAGGCGCTGTCGGGGGGGCGCGCGGGTCTCGGCGAGCGTGAATGCATCCGAGCCGGCGGCGGTGTCCCCGGGGCGGCTGCCGGGGAGGCGTGGGCGGGGGTCGGGGAGCGTGGGCTCCCGGGCTGTTGTGGCGGCTAGGCGCGCGCGTCCGGAGCCGAGACCGTCGTGCGGGCGGCCGGGCGGCTGCGGGCAGGGCACACGTGCTCGGGGCTCGGGCGGGACGCGCGCCGCGGAGAGGGGGGCCGGCGCCCCGAGGGATGCGTCTGGCGGGGGCGTGGGCGGGGGGACCGCGGGCGCAAGCCACCTGACCTCGGCAGCCTCCGGGACTCTCCGCGTGGCGAGGCGGGGAGAGCGCGCGGCGGGCGCCCGGGGCGCCACTTGGCCCAGGGTCGCCCGCTGCTGCCCCTGCTAGCTCTCAGTGCTTTCGCCTCGACCTCCCCCGTTCTCCGTCTCCCGCTCGCCGCCTCGCGGTCGCGCCGTCGCCGTCCCCCGTCGCCGTACTACCGGCCCCAGGCCCGGTGTCCCCGTTTCCTCCATTTTCGCGACTCTCCTTTGCAGGCTCTACAGCGGCCGGCTACCTGTGTCTCCCTGTCTTTTCTTCGCCCCCGCTTCATCCCTCGCACGTGCATCAGTCGCCCGTGCCGTGTCTGTCGGGGCTCGCGTCTTTCTGTCTGTCCCTTGCGGTGTTGAGGTCTCAGGCGCGGGAGAGGACCCTCCGAAGCCGACCCCTGCGGTGTCCTGGGCCCTTTATGAGGCGGCCACTGCCGCTGGCTTCTGTGTCTCGTGTTTGATTCTTCAACTGAGGGCGAGAACTGCGT	.	FAIL_NOTPRECISE	IMPRECISE;SVMETHOD=Snifflesv1.0.12;CHR2=chr32;END=17583927;STD_quant_start=1.253566;STD_quant_stop=60.601155;Kurtosis_quant_start=1.736488;Kurtosis_quant_stop=-1.414706;SVTYPE=INS;SUPTYPE=AL,SR;SVLEN=3834;STRANDS=+-;STRANDS2=9,20,9,20;RE=29;REF_strand=0,0;Strandbias_pval=1;AF=1	GT:DR:DV	1/1:0:29
chr32	17640960	100024	N	TTGTTTTGGTCTTTTTTTTTTTTTTTTTTTTTTTTTTTTTTTT	.	PASS	PRECISE;SVMETHOD=Snifflesv1.0.12;CHR2=chr32;END=17640963;STD_quant_start=2.167249;STD_quant_stop=4.048943;Kurtosis_quant_start=7.426578;Kurtosis_quant_stop=3.019328;SVTYPE=INS;SUPTYPE=AL;SVLEN=45;STRANDS=+-;STRANDS2=30,36,30,36;RE=66;REF_strand=42,46;Strandbias_pval=0.870603;AF=0.428571	GT:DR:DV	0/1:88:66
chr32	17654503	100025	N	CGGGGGATCCCTGGGTTGCCGCGCGTTTAGGCCTGCCTTTGGCCCAGGGCCGATCCTGGGGAGGACCCGGGATCGAATCCCACACGGGCTCCCGGTGCTGGAGCCTGCCTCTCCCTCTGCCTGGTGCCTCGCCTCTCTCTCTCTCTCCTGTGTGGGACTATCATAAATCAAAATAAAAATAAAAAAAAAAAAAAAAAAAAAAAAAAAAAGCGAGTTAC	.	FAIL_NOTPRECISE	IMPRECISE;SVMETHOD=Snifflesv1.0.12;CHR2=chr32;END=17654502;STD_quant_start=5.839521;STD_quant_stop=37.021615;Kurtosis_quant_start=1.433420;Kurtosis_quant_stop=5.279665;SVTYPE=INS;SUPTYPE=AL;SVLEN=221;STRANDS=+-;STRANDS2=2,10,2,10;RE=12;REF_strand=27,37;Strandbias_pval=0.116399;AF=0.157895	GT:DR:DV	0/0:64:12
chr32	17685513	100026	TTTTTTTTATTTTTTTTTTTTATTGGTGTTCAATTTACTAACATACAGAATAACACCCAGTGCCCGTCACCCATTCACTCCCACCCCCCGCCCTCCTCCCCTTCTACCACCCCTAGTTCGTTTCCCAGAGTTAGCAGTCTTTACGTTCTGTCTCCCTTTCTGATAATTCCCACACATTTCTTCTCCCTTCCCTTATTTTCCCTTTCACTATTATTTATATTCCCCAAATGAATGAGAACATATAATGTTTGTCCTTCTCCGACTGACTTACTTCACTCAGCATAATACCCTCCAGTTCCATCCACGTTGAAGCAAATGGTGGGTATTTGTCATTTCTAATAGCTGAGTAATATTCCATTGTAATATACTGCTTTTTTATATTTAGGATTTGTTTTTTTTTTTCCGATA	N	.	PASS	PRECISE;SVMETHOD=Snifflesv1.0.12;CHR2=chr32;END=17685921;STD_quant_start=0.780189;STD_quant_stop=0.780189;Kurtosis_quant_start=-1.394450;Kurtosis_quant_stop=-1.408410;SVTYPE=DEL;SUPTYPE=AL,SR;SVLEN=-408;STRANDS=+-;STRANDS2=25,21,25,21;RE=46;REF_strand=49,44;Strandbias_pval=1;AF=0.330935	GT:DR:DV	0/1:93:46
chr32	17690018	100027	N	ATAGATATAGATTACTAGCCCTTTATCTGATATATCATTGCCCAAATATCTTCTCCATTTCTGCGGTTTGTCTTTTGGTTTTATTGACTGTTCCTTTTGTGTGAAACGCTTTTTATCTTGATGATAGTCCTTTTA	.	FAIL_NOTPRECISE	IMPRECISE;SVMETHOD=Snifflesv1.0.12;CHR2=chr32;END=17690017;STD_quant_start=1.949359;STD_quant_stop=12.284136;Kurtosis_quant_start=6.496128;Kurtosis_quant_stop=4.414342;SVTYPE=INS;SUPTYPE=AL;SVLEN=133;STRANDS=+-;STRANDS2=4,8,4,8;RE=12;REF_strand=49,55;Strandbias_pval=0.542374;AF=0.103448	GT:DR:DV	0/0:104:12
chr32	17699899	100028	TTCTTATATTTTTTTATTTTTTTATTTTTTTATTTTTTTAATTTTTATTTTTTTTTATTGGTGTTCAATTTACTAACATACAGAATAACCCCCAGTGCCCGTCACACATTCACTCCCACCCCCCGCCCTCCTCCCCTTCCAACACCCCTAGTTCGTTTCCCAGAGTTAGCAGTTTTTACGTTCTGTCTCCCTTTCTGATATTTCTCACACATTTCTTCCCCCTTCCCTTCTATTCCCTTTCACTATTATTTATATTCCCCAAATGAATGAGAACATATATGCTGAGTGAAGTAAGCCAGTCGGAGAAGGACAAACATTATATG	N	.	PASS	PRECISE;SVMETHOD=Snifflesv1.0.12;CHR2=chr32;END=17700223;STD_quant_start=2.026145;STD_quant_stop=2.236068;Kurtosis_quant_start=1.006106;Kurtosis_quant_stop=7.677948;SVTYPE=DEL;SUPTYPE=AL;SVLEN=-324;STRANDS=+-;STRANDS2=23,15,23,15;RE=38;REF_strand=56,46;Strandbias_pval=0.571872;AF=0.271429	GT:DR:DV	0/0:102:38
chr32	17755259	100029	N	TGTTTTCCGTTATCTTGCTTCCCTTGGCTCTTTGGCTTCCTTTCTTTTCGTTCTCCCCTTTTTTTTTTTTTCTTTTCTTTTACCCCTCTCTTATTTTCATGTCACTTTTTCGTTCTTCATTTTCTTCTTCCCTTTCCCCTTCTTTTTTTTCTTTTTATTCTTCTTTTCCCCTCTTTTTTTCCTCCCCTTCTCTTTTTGCGTTTCCTTTCCTCTC	.	FAIL_NOTPRECISE	IMPRECISE;SVMETHOD=Snifflesv1.0.12;CHR2=chr32;END=17755296;STD_quant_start=34.581787;STD_quant_stop=61.323731;Kurtosis_quant_start=5.892726;Kurtosis_quant_stop=1.093868;SVTYPE=INS;SUPTYPE=AL;SVLEN=136;STRANDS=+-;STRANDS2=16,1,16,1;RE=16;REF_strand=38,46;Strandbias_pval=0.000140387;AF=0.16	GT:DR:DV	0/0:84:16
chr32	17766146	100030	N	TAGCAAAAATAGGTGGTAAAAAAATACAAATTGTTTTTTTGTACAAGTATTACCAAAAAAGGTACAAATACGACAAGGTGTTGATAA	.	PASS	PRECISE;SVMETHOD=Snifflesv1.0.12;CHR2=chr32;END=17766145;STD_quant_start=0.000000;STD_quant_stop=1.581139;Kurtosis_quant_start=10.518983;Kurtosis_quant_stop=10.073945;SVTYPE=INS;SUPTYPE=AL;SVLEN=87;STRANDS=+-;STRANDS2=26,27,26,27;RE=53;REF_strand=49,41;Strandbias_pval=0.604078;AF=0.370629	GT:DR:DV	0/1:90:53
chr32	17776578	100031	TTTTTTCTTTTCTTTTCCTTTCTCTTCTTTTCTTTCTTTTCTTTTCTTTTCTTTTCTTTTCTTTTCTTTTCTTTTCTTTTCTTTTCTTTTCTTTTCTT	N	.	FAIL_NOTPRECISE	IMPRECISE;SVMETHOD=Snifflesv1.0.12;CHR2=chr32;END=17776698;STD_quant_start=12.387424;STD_quant_stop=16.711549;Kurtosis_quant_start=-0.154954;Kurtosis_quant_stop=-1.694117;SVTYPE=DEL;SUPTYPE=AL,SR;SVLEN=-120;STRANDS=+-;STRANDS2=21,38,21,38;RE=59;REF_strand=44,43;Strandbias_pval=0.0903493;AF=0.40411	GT:DR:DV	0/1:87:59
chr32	17824777	100032	N	CATGGGGTATCCCTGGGTGGCGCCAGCGGTTGGGCCTGCCTTGGCCCAAGGGCGGCGATCATGGAGACCGCGGGATCTAATCCCACGTCAGGCTCCGGCGCCTGGAGCCCCCTGGGGCCTTTTCTCCCCTGCCTATGTCTCTGCTTCTCTCTCTCTCTCTCTCTGTGCGACATCTAAATAAATAAAATTAAAAAAAAAAAAAACCAAAAAAAAAAAAAACAAAA	.	PASS	PRECISE;SVMETHOD=Snifflesv1.0.12;CHR2=chr32;END=17824787;STD_quant_start=7.426836;STD_quant_stop=5.196152;Kurtosis_quant_start=11.045127;Kurtosis_quant_stop=5.675979;SVTYPE=INS;SUPTYPE=AL;SVLEN=224;STRANDS=+-;STRANDS2=11,27,11,27;RE=38;REF_strand=48,61;Strandbias_pval=0.12536;AF=0.258503	GT:DR:DV	0/0:109:38
chr32	17852042	100033	CAGTGGTAGATAATGCTTAAGAAGCCTGATGGTATTGGGAGAGTGGTGTCCCATCCTACTTCCCTCTTCTGTACCCTACTGTATCTGCAGCTATGAAGACTGCCTGCTTGGTTACTCAGTCTATGGTCCAAGTGATTCTAGAACACGAGGTTCCAGAACACGAGGGTTTTATTGCAATATGAGCA	N	.	PASS	PRECISE;SVMETHOD=Snifflesv1.0.12;CHR2=chr32;END=17852227;STD_quant_start=0.000000;STD_quant_stop=0.000000;Kurtosis_quant_start=3.620708;Kurtosis_quant_stop=-0.325103;SVTYPE=DEL;SUPTYPE=AL;SVLEN=-185;STRANDS=+-;STRANDS2=10,11,10,11;RE=21;REF_strand=59,51;Strandbias_pval=0.640881;AF=0.160305	GT:DR:DV	0/0:110:21
chr32	17860661	100034	N	AAACACTTTCAGAAAGAGGGATCCCTGGGTGGCGCCGCGGTTTAGCGCCGGCCTTTGGCACCAGGGGCGATCCTGGAAAGACCCGGGATCGAATCCCAGATCGGGCTCCTGGTGCATGGAGCCCGGCTTCTCCTCTGCCCTGTTCGCGGGCCTCTCTCTCTCTCTCTCTGTGTGACTATCAAAAATAAGAAAAAAATTAAAAAAAATAAAAAAAA	.	PASS	PRECISE;SVMETHOD=Snifflesv1.0.12;CHR2=chr32;END=17860661;STD_quant_start=2.534758;STD_quant_stop=6.842880;Kurtosis_quant_start=15.821252;Kurtosis_quant_stop=12.009232;SVTYPE=INS;SUPTYPE=AL;SVLEN=214;STRANDS=+-;STRANDS2=43,38,43,38;RE=81;REF_strand=57,43;Strandbias_pval=0.653031;AF=0.447514	GT:DR:DV	0/1:100:81
chr32	17864589	100035	N	TTTATATTCTTTTTTTTTAATTTTTTTAATTTCATCTCATATTATTATAGTCAGGCGAGAGAGAGAGAGAGAGAGAGGCAGAGACACAGGCAGAGGGAGAAGCAGGCTCCATGCACCGGGACCGGACGGGATTCGATCCCCCCGGGTCTCCAGGATCGTGCCCCGGGCCCAAATGCAAGGCGCCAAACCAACTGCGCCAACCAGGGATCCCATG	.	PASS	PRECISE;SVMETHOD=Snifflesv1.0.12;CHR2=chr32;END=17864588;STD_quant_start=3.061862;STD_quant_stop=3.335416;Kurtosis_quant_start=0.136117;Kurtosis_quant_stop=-0.419538;SVTYPE=INS;SUPTYPE=AL;SVLEN=215;STRANDS=+-;STRANDS2=22,10,22,10;RE=32;REF_strand=62,52;Strandbias_pval=0.162063;AF=0.219178	GT:DR:DV	0/0:114:32
chr32	17875998	100036	GGACATGGAGAAAATCCTTAAAAAAGACAAAGTATATTGTCAATAAATTATAGGAAAATTATCTTAATCAGTTAAATTGCCTGTCGAGCTTTCTTTTGCGACATTTTAGGTTCAGATGACTCTTAGAGGCTTGATTATTATACTTTTTTCTGCCTGGAAAGGAGTTACTTTCTGGATTTTGGTTTTGTGAAAATGTTAATATTAAAGTCTCTAATGATGATTTTGTGACTGTGTACTCAGAATAACCTTGTTTTTAGACCCCACCATTTTTCTTTTAACATTGGAGAGGCTGTGGCTTTTGGATTAACTGATTTCTCTCTGCTTGATATCATCTCTCACATTCCTTAAGTAATTAATTAACTTTTCATATAAAACCACATTATTAGTATTGATAGTTTGGTCATAAAGAATGAAACCTTAAGTAGAGAAAGAAGTTGAGTAGAGATACAGAGAAAAGCTGAAGAAAACATAGGCCTCATGTGACCCAGAGGCCAGGGAGGTCTGAACTTCTACTCCCGCTGTGTCTGTGAGGGGCCTCATGGACATTCCCTTCTTCATTCCTCTATGTGAGTCTCTTTCCTTTTTTCTGTTTAGAATTCTTTAATGGAGACTTCTTGCATTTAGGGTGAAATCC	N	.	PASS	PRECISE;SVMETHOD=Snifflesv1.0.12;CHR2=chr32;END=17876632;STD_quant_start=0.632456;STD_quant_stop=1.140175;Kurtosis_quant_start=7.000000;Kurtosis_quant_stop=-0.100592;SVTYPE=DEL;SUPTYPE=AL;SVLEN=-634;STRANDS=+-;STRANDS2=5,5,5,5;RE=10;REF_strand=55,45;Strandbias_pval=1;AF=0.0909091	GT:DR:DV	0/0:100:10
chr32	17887364	100037	N	CCGATCTAGCTATCTAGATCTATCTATCTAATCTATCGA	.	PASS	PRECISE;SVMETHOD=Snifflesv1.0.12;CHR2=chr32;END=17887372;STD_quant_start=2.299068;STD_quant_stop=2.577374;Kurtosis_quant_start=10.291490;Kurtosis_quant_stop=10.425649;SVTYPE=INS;SUPTYPE=AL;SVLEN=31;STRANDS=+-;STRANDS2=14,15,14,15;RE=29;REF_strand=58,43;Strandbias_pval=0.404141;AF=0.223077	GT:DR:DV	0/0:101:29
chr32	17915999	100038	AAAATTCCCCTGGCAAAAAAAAAAAAAAATAAAATAAAAAATAAAATAAAAAAAATAAATAAAAAAAAATAAAAAAATAAAATAAAAAAAA	N	.	PASS	PRECISE;SVMETHOD=Snifflesv1.0.12;CHR2=chr32;END=17916092;STD_quant_start=0.904534;STD_quant_stop=2.044949;Kurtosis_quant_start=-1.450487;Kurtosis_quant_stop=-1.362355;SVTYPE=DEL;SUPTYPE=AL;SVLEN=-93;STRANDS=+-;STRANDS2=16,6,16,6;RE=22;REF_strand=43,25;Strandbias_pval=0.45324;AF=0.244444	GT:DR:DV	0/0:68:22
chr32	17919787	100039	N	AAGAACCGAAAAAGCAAGCAAGAAAGAACGAGAAAAGAAAAGAAACGAAAAGGAACAAGAAAAGCAGAAAGC	.	FAIL_NOTPRECISE	IMPRECISE;SVMETHOD=Snifflesv1.0.12;CHR2=chr32;END=17919787;STD_quant_start=12.120606;STD_quant_stop=23.319910;Kurtosis_quant_start=1.911203;Kurtosis_quant_stop=0.467498;SVTYPE=INS;SUPTYPE=AL;SVLEN=80;STRANDS=+-;STRANDS2=5,17,5,17;RE=22;REF_strand=47,38;Strandbias_pval=0.00816814;AF=0.205607	GT:DR:DV	0/0:85:22
chr32	17920355	100040	N	CCCCCCCTCCGCGGAGCTCTTCCTCTGCCGAGCCCCCCCGCTGATCCCGCCCCCCAGC	.	FAIL_NOTPRECISE	IMPRECISE;SVMETHOD=Snifflesv1.0.12;CHR2=chr32;END=17920376;STD_quant_start=12.227603;STD_quant_stop=7.044755;Kurtosis_quant_start=3.071572;Kurtosis_quant_stop=3.036938;SVTYPE=INS;SUPTYPE=AL;SVLEN=56;STRANDS=+-;STRANDS2=35,36,35,36;RE=71;REF_strand=49,46;Strandbias_pval=0.875431;AF=0.427711	GT:DR:DV	0/1:95:71
chr32	17925476	100041	TATATACCACAGTGATATATACATATGCACTGAAATATTATTCA	N	.	PASS	PRECISE;SVMETHOD=Snifflesv1.0.12;CHR2=chr32;END=17925521;STD_quant_start=1.952562;STD_quant_stop=0.250000;Kurtosis_quant_start=-1.001578;Kurtosis_quant_stop=1.482393;SVTYPE=DEL;SUPTYPE=AL;SVLEN=-45;STRANDS=+-;STRANDS2=20,12,20,12;RE=32;REF_strand=59,47;Strandbias_pval=0.545385;AF=0.231884	GT:DR:DV	0/0:106:32
chr32	17953788	100042	CTCCAAAAGTTATAGGTTATAGTAGTTATAGGAGGTTATAGGTATAACCTCCAAAATAGTTATAGGAGGTTATAGGTATAACCTCCAAAATAGTTATAGGAGGTTATAGG	N	.	PASS	PRECISE;SVMETHOD=Snifflesv1.0.12;CHR2=chr32;END=17953898;STD_quant_start=0.901388;STD_quant_stop=0.353553;Kurtosis_quant_start=-1.178674;Kurtosis_quant_stop=0.250584;SVTYPE=DEL;SUPTYPE=AL;SVLEN=-110;STRANDS=+-;STRANDS2=22,11,22,11;RE=33;REF_strand=63,44;Strandbias_pval=0.541455;AF=0.235714	GT:DR:DV	0/0:107:33
chr32	17954579	100043	N	AGGAAAGGTTCCAGGGATCCCTGGGTGGCGGCGAGCGTTGGTCGCCTGCCTTGACGCCAGGGCGCGATCCTGGAGACCAGGGATCGAAAATCCCACGTCAGGCTCCCGGTGCAATGGAGCCGGATTCTTCCCTCTGCTGTGGTCGCTGCCGCTCTCGCTCTCCGCTCGCGGTGAACTATCATGAGTAAAAATAAATAAAATCTTTTAAAAAAAAAAAAA	.	PASS	PRECISE;SVMETHOD=Snifflesv1.0.12;CHR2=chr32;END=17954592;STD_quant_start=2.068279;STD_quant_stop=5.441609;Kurtosis_quant_start=4.102763;Kurtosis_quant_stop=10.528245;SVTYPE=INS;SUPTYPE=AL,SR;SVLEN=206;STRANDS=+-;STRANDS2=23,14,23,14;RE=37;REF_strand=62,47;Strandbias_pval=0.700127;AF=0.253425	GT:DR:DV	0/0:109:37
chr32	17971866	100044	N	AATACTTTTAGGTGTGGGGGCTCCGCGGGTGGCGCAGCCTGCTTCTGGGCCGCCTTGGCCCAGGGCGCGATCACTGGCGATCCCGGGCTCGAATCCCACTCACGGCTCCCGGGCATGGTAGCCCGGCTTCTCCCTTGCCTGTGTCTCTGCCTCTCTCTCTCTGTGACTATCAAAATCAATAAAAAAATTAAAAAAAAAAAAAAAAAAAAAAA	.	PASS	PRECISE;SVMETHOD=Snifflesv1.0.12;CHR2=chr32;END=17971872;STD_quant_start=6.435919;STD_quant_stop=7.119284;Kurtosis_quant_start=-1.532409;Kurtosis_quant_stop=-1.474180;SVTYPE=INS;SUPTYPE=AL;SVLEN=210;STRANDS=+-;STRANDS2=16,23,16,23;RE=39;REF_strand=39,47;Strandbias_pval=0.700438;AF=0.312	GT:DR:DV	0/1:86:39
chr32	18069851	100045	GGAAGCATTCCTTTATTTATTTATTTTTTTAATATTTATTTATTTATTTATTTATTTATTTATGATAGTCACAGAGAGAGAGAGGCAGAGACACAGGCAGAGGGAGAAGCAGGCTCCATGCACCGGGAGCCTGATGTGGGATTCGATCCTGGGTCTCCAGGATCGCGCCCTGGGCCAAAGGCAGGCGCCAAACCGCTGCGCCACCCAGGGATCC	N	.	PASS	PRECISE;SVMETHOD=Snifflesv1.0.12;CHR2=chr32;END=18070066;STD_quant_start=2.712405;STD_quant_stop=2.572751;Kurtosis_quant_start=-1.874190;Kurtosis_quant_stop=-1.860575;SVTYPE=DEL;SUPTYPE=AL;SVLEN=-215;STRANDS=+-;STRANDS2=35,50,35,50;RE=85;REF_strand=49,56;Strandbias_pval=0.466256;AF=0.447368	GT:DR:DV	0/1:105:85
chr32	18135680	100046	TTTATTTTTTATTTTTTTTTTTTTTTTTTTTTTTTTTTTTTACTAATTT	N	.	PASS	PRECISE;SVMETHOD=Snifflesv1.0.12;CHR2=chr32;END=18135729;STD_quant_start=7.127412;STD_quant_stop=5.567764;Kurtosis_quant_start=-0.982443;Kurtosis_quant_stop=-0.416811;SVTYPE=DEL;SUPTYPE=AL;SVLEN=-49;STRANDS=+-;STRANDS2=8,3,8,3;RE=11;REF_strand=42,39;Strandbias_pval=0.218164;AF=0.119565	GT:DR:DV	0/0:81:11
chr32	18140852	100047	TTAAAAAATTATACGGATCCCATCCTCACAT	N	.	PASS	PRECISE;SVMETHOD=Snifflesv1.0.12;CHR2=chr32;END=18140884;STD_quant_start=1.897367;STD_quant_stop=2.449490;Kurtosis_quant_start=-1.425321;Kurtosis_quant_stop=-1.598932;SVTYPE=DEL;SUPTYPE=AL;SVLEN=-32;STRANDS=+-;STRANDS2=9,9,9,9;RE=18;REF_strand=50,38;Strandbias_pval=0.612973;AF=0.169811	GT:DR:DV	0/0:88:18
chr32	18178025	100048	TAAAAATGATCGCCTACGACCCAGCAATTGCACTGTTGGGGATTTACCCCAAAGATACAAATGCAATGAAACGCCGGGACACCTGCACCCCGATGTTTCTAGCAGCAATGGCCACTATAGCCAAACTGTGGAAGGAGCCTCGGTGTCCAACGAAAGATGAATGGATAAAGAAGATGTGGTTTATGTATACAATGGAATATTACTCAGCTATTAGAAATGACAAATACCCACCATTTGCTTCAACGTGGATGGAACTGGAGGGTATTATGCTGAGTGAAGTAAGTCAGTCGGAGAAGGACAAACATTATATGTTCTCATTCATTTGGGGAATATAAATAATAGTGAAAGGGAAAATAAGGGAAGGGAGAAGAAATGTGTGGGAAATATCAGAAAGGGAGACAGAACGTAAAGACTGCTAACTCTGGGAAACGAACTAGGGGTGGTAGAGGGGGAGGAGGGCGGGGGGTGGGAGTGAATGGGTGACGGGCACTGGGTATTATTCTGTATGTTAGTAAATTGAACACCAATAAAAAAAAAAAATAGGAAAAAAAAAAAAAAAGAAAATCAAAATACTTAACTCTAAAATAATAGAAATGCGAAAAAAAAAAAATAAAAAAAAAAAAA	N	.	PASS	PRECISE;SVMETHOD=Snifflesv1.0.12;CHR2=chr32;END=18178649;STD_quant_start=0.620174;STD_quant_stop=0.518875;Kurtosis_quant_start=11.913790;Kurtosis_quant_stop=0.511101;SVTYPE=DEL;SUPTYPE=AL;SVLEN=-624;STRANDS=+-;STRANDS2=29,24,29,24;RE=53;REF_strand=49,39;Strandbias_pval=1;AF=0.375887	GT:DR:DV	0/1:88:53
chr32	18193658	100049	N	TATGTTTTCTTTCTTTTTTTTTTTTTTAATTTTATTGTTTTAGTGGGTTCATTTAACTACATAACAGAATAACCCCCCGCCCCAGTGCCCGAGCACCCGATTAACTCCCACCCCCCGCCCGCCTCCCATTTCTACCGACCCCTAGTTCGCCG	.	PASS	PRECISE;SVMETHOD=Snifflesv1.0.12;CHR2=chr32;END=18193671;STD_quant_start=1.571810;STD_quant_stop=4.475423;Kurtosis_quant_start=26.072600;Kurtosis_quant_stop=2.044201;SVTYPE=INS;SUPTYPE=AL;SVLEN=142;STRANDS=+-;STRANDS2=33,35,33,35;RE=68;REF_strand=48,42;Strandbias_pval=0.630168;AF=0.43038	GT:DR:DV	0/1:90:68
chr32	18197671	100050	TTATTTATTTATTTATTTATTTATTTATTTA	N	.	PASS	PRECISE;SVMETHOD=Snifflesv1.0.12;CHR2=chr32;END=18197710;STD_quant_start=7.968689;STD_quant_stop=7.273239;Kurtosis_quant_start=-1.407862;Kurtosis_quant_stop=-0.738394;SVTYPE=DEL;SUPTYPE=AL;SVLEN=-39;STRANDS=+-;STRANDS2=4,6,4,6;RE=10;REF_strand=46,45;Strandbias_pval=0.740946;AF=0.0990099	GT:DR:DV	0/0:91:10
chr32	18199504	100051	N	AAAAAACGGACTTACGGGATACCTGGGTGGCGCAGCGGTTTGGCGCCTGCATTTGGTCCGCGAGGTCCGCATCCGGGAACCCGGGATTAGAATCCGCACGTCGGGCTTTCCGGTGCATGGAGACGGCTGCGCCCTCTGCCTGTGTCTCTGCCTCTCGCTCGCGCTCTCACTGTGTGCCCTATCATATAATAAAATTAAAAATAAAAAAAAAAAAAAATTAAAAAACAA	.	PASS	PRECISE;SVMETHOD=Snifflesv1.0.12;CHR2=chr32;END=18199514;STD_quant_start=1.721326;STD_quant_stop=4.203173;Kurtosis_quant_start=21.617027;Kurtosis_quant_stop=6.753658;SVTYPE=INS;SUPTYPE=AL;SVLEN=222;STRANDS=+-;STRANDS2=30,25,30,25;RE=55;REF_strand=38,36;Strandbias_pval=0.725698;AF=0.426357	GT:DR:DV	0/1:74:55
chr32	18205254	100052	N	CATCTTCATTCCGTTATTGCTTTCTTTCTTCTTTGCTTTATGTCTTGCTGTATGTATTCTTGCTTTCTTGA	.	FAIL_NOTPRECISE	IMPRECISE;SVMETHOD=Snifflesv1.0.12;CHR2=chr32;END=18205279;STD_quant_start=15.652476;STD_quant_stop=15.059880;Kurtosis_quant_start=-1.512039;Kurtosis_quant_stop=-1.247191;SVTYPE=INS;SUPTYPE=AL;SVLEN=50;STRANDS=+-;STRANDS2=3,27,3,27;RE=30;REF_strand=29,36;Strandbias_pval=0.000904125;AF=0.315789	GT:DR:DV	0/1:65:30
chr32	18220578	100053	GGCAAATTAACAAAGCAGGAAACAACAAATGTTGGAGAGGATGCGGAGAAAAGGGAACCCTCTTACACTGTTGGTGGGAATGTGAACTGGTGCAGCCACTCTGGAAAACTGTGTGGAGGTTCCTCAAAGAGTTAAAAATAGACCTGCCCTACGACCCAGCAATTGCACTGTTGGGGATTTACCCCAAAGATGCAGATGCAGTGAAACGCCGGGACACCTGCACCCCGATGTTTCTAGCAGCAATGGCCACGATGGACAAACCGTGGAAGGAGCCTCGGTGTCCATCGAAAGATGAATGGATAAAGAAGATGTGGTTTATGTGTACAATGGAATATTCCTCAGCCATTAGAAACGACAAATACCCACCATTTGCTTCAACGTGGATGGAACTGGAGGGTATTATGCTGAGTGAAGTAAGTCAGTCGGAGAAGGACAAACATTATATGTTCTCATTCATTTGGGGAATATAAATAATAGTGAAAGGGAATATAAGGGAAGGGAGAAGAAATGTGTGGGAAATATCAGAAAGGGAGACAGAACGTAAAGACTGCTAACTCTGGGAAACGAACTAGGGGTGGTAGAAGGGGAGGAGGGCGGGGGGTGGGAGTGAATGGGTGACGGGCACTGGGGGTTATTCTGTATGTTAGTAAATTGAACACCAATAAAAAATAAATTAAAAAAAATAAAAATAAATAAAAATAAAAA	N	.	PASS	PRECISE;SVMETHOD=Snifflesv1.0.12;CHR2=chr32;END=18221283;STD_quant_start=1.224745;STD_quant_stop=2.778889;Kurtosis_quant_start=2.006236;Kurtosis_quant_stop=4.157619;SVTYPE=DEL;SUPTYPE=AL,SR;SVLEN=-705;STRANDS=+-;STRANDS2=11,26,11,26;RE=37;REF_strand=23,32;Strandbias_pval=0.276086;AF=0.402174	GT:DR:DV	0/1:55:37
chr32	18222481	100054	TAAGTTTTTTTTTTTTAATTTTTTATTTATTTATGATAGTCACAGAGAGAGAGAGAGAGGCAGAGACACAGCTAGAGGGAGAAGCAGGCTCCATGCACTGGGAGCCCGACGTGGGATTCGATCCCGGGTCTCCAGGATTGGGCCCTGGGCCAAAGGCAGGCGCTAAACCGCTGCGCCACCCAGGGATCCCTGAATCCCATTTTTTC	N	.	PASS	PRECISE;SVMETHOD=Snifflesv1.0.12;CHR2=chr32;END=18222688;STD_quant_start=3.853071;STD_quant_stop=4.155626;Kurtosis_quant_start=6.917344;Kurtosis_quant_stop=-0.386845;SVTYPE=DEL;SUPTYPE=AL;SVLEN=-207;STRANDS=+-;STRANDS2=20,32,20,32;RE=52;REF_strand=26,43;Strandbias_pval=1;AF=0.429752	GT:DR:DV	0/1:69:52
chr32	18228917	100055	N	GGGATCCCTGGGTGGCGCAGCGGTTTGGCGCTGCCTTTGGCCCAGGGCGCGATCCTGGAGACCCGGGAGATCGAATCCCACATCGGGCTCCCGTGCAGGAGCCGGCTTCTCCCTCTTGCCTATGTCTGGCCTCTCTCTCTCTCTCTCCGGACTATCCTAAATAACTAAAAATTTAAAAAAAAACAAAAAAAAAATTC	.	PASS	PRECISE;SVMETHOD=Snifflesv1.0.12;CHR2=chr32;END=18228920;STD_quant_start=5.375872;STD_quant_stop=6.340347;Kurtosis_quant_start=-0.056359;Kurtosis_quant_stop=-0.767245;SVTYPE=INS;SUPTYPE=AL;SVLEN=204;STRANDS=+-;STRANDS2=7,13,7,13;RE=20;REF_strand=33,57;Strandbias_pval=1;AF=0.181818	GT:DR:DV	0/0:90:20
chr32	18258616	100056	CATTTTATTTTTTTTTTTATTTTTTTATTTTTTAAGGA	N	.	PASS	PRECISE;SVMETHOD=Snifflesv1.0.12;CHR2=chr32;END=18258647;STD_quant_start=1.851640;STD_quant_stop=2.699206;Kurtosis_quant_start=-1.398504;Kurtosis_quant_stop=-1.746688;SVTYPE=DEL;SUPTYPE=AL;SVLEN=-31;STRANDS=+-;STRANDS2=27,30,27,30;RE=57;REF_strand=42,41;Strandbias_pval=0.733478;AF=0.407143	GT:DR:DV	0/1:83:57
chr32	18311679	100057	N	ACCGACACACCGTTCCGGGCACGCCCAGTGGCGCAGCGTTTAGCGCCGCCTGTCAGGCCTGGGGTATGATCCCTGGAGATCAGCGATCGAGTCCCACACCGGGCTCCTTGCATGGAGCCTGCCTTCTCCTCTGCCTGTGTCTCTGTCCTCTCTCTCTCTCTGTGTTTCTCCTGACTAACTACTAAAATCTTAAACTAAAAAAAAAAAAAAAAAAA	.	PASS	PRECISE;SVMETHOD=Snifflesv1.0.12;CHR2=chr32;END=18311679;STD_quant_start=0.308607;STD_quant_stop=4.815649;Kurtosis_quant_start=14.028292;Kurtosis_quant_stop=12.076896;SVTYPE=INS;SUPTYPE=AL;SVLEN=215;STRANDS=+-;STRANDS2=23,20,23,20;RE=43;REF_strand=53,53;Strandbias_pval=0.72118;AF=0.288591	GT:DR:DV	0/0:106:43
chr32	18344254	100058	N	AAAAAGAGCAACTTATCAGAAATAAAAAAAAAAAAAAAAAAGGGGATCCCTGGGGGGGTGGCCCCCCGCCAAAAGCAGTTTGGCGCCTCCTTTGGCCAGGGGCGCGATCCGAGACCAGGATCGAATCCCAACGTCAGGCTCCCGGTGCATGAGCCTGCTTCTTCTCCCTCTGCCTGGTCTCTGCAACTCTCTCCGCGCTCCGCTGTGTGTGACTATCATAAATAATAAAAAAAGAAAATTAAAGAAAAAA	.	PASS	PRECISE;SVMETHOD=Snifflesv1.0.12;CHR2=chr32;END=18344265;STD_quant_start=1.876630;STD_quant_stop=5.051905;Kurtosis_quant_start=14.522854;Kurtosis_quant_stop=8.850088;SVTYPE=INS;SUPTYPE=AL;SVLEN=238;STRANDS=+-;STRANDS2=24,22,24,22;RE=46;REF_strand=56,47;Strandbias_pval=0.859723;AF=0.308725	GT:DR:DV	0/1:103:46
chr32	18410232	100059	N	GGAAAGAAAAGAAGAAAGAATAAGAACGAAAGAAGAAAAAGAGAAAGCACGAAAAGAAATGAAC	.	FAIL_NOTPRECISE	IMPRECISE;SVMETHOD=Snifflesv1.0.12;CHR2=chr32;END=18410231;STD_quant_start=7.924645;STD_quant_stop=15.741664;Kurtosis_quant_start=3.545385;Kurtosis_quant_stop=1.039794;SVTYPE=INS;SUPTYPE=AL;SVLEN=70;STRANDS=+-;STRANDS2=0,14,0,14;RE=14;REF_strand=33,51;Strandbias_pval=0.00215228;AF=0.142857	GT:DR:DV	0/0:84:14
chr32	18443454	100060	N	GTCACCACTTTTTAAATTTTTAATTTTTTTTTTTTTTTTTTGTTTTTTTATGATAGGCACACAGTGAAGAGAGAGAGGAAGAGACATAGGGCAGAGGAGAAGAACAGGCGCCATGCAACCGGGAGGCATGACGTGGGATTCGATCCCATGGGTCTCCAGATCGCCCCGGGCCCCCTGGGGGGGGGGCCAAAGGCAGGCCCAACCGCTGGGCCACCCGGGA	.	PASS	PRECISE;SVMETHOD=Snifflesv1.0.12;CHR2=chr32;END=18443459;STD_quant_start=1.777047;STD_quant_stop=4.454448;Kurtosis_quant_start=13.690685;Kurtosis_quant_stop=10.955230;SVTYPE=INS;SUPTYPE=AL;SVLEN=211;STRANDS=+-;STRANDS2=26,13,26,13;RE=39;REF_strand=69,54;Strandbias_pval=0.267982;AF=0.240741	GT:DR:DV	0/0:123:39
chr32	18462641	100061	N	GGAATTCCTGCCAGGATCTAGAAAGATCAGAATCTCCCAGATGAGACA	.	PASS	PRECISE;SVMETHOD=Snifflesv1.0.12;CHR2=chr32;END=18462646;STD_quant_start=3.958114;STD_quant_stop=3.696846;Kurtosis_quant_start=5.949311;Kurtosis_quant_stop=4.375095;SVTYPE=INS;SUPTYPE=AL;SVLEN=49;STRANDS=+-;STRANDS2=28,15,28,15;RE=43;REF_strand=54,40;Strandbias_pval=0.455042;AF=0.313869	GT:DR:DV	0/1:94:43
chr32	18466724	100062	AAATTCCTCTTTATTACACAGGGAAATGTTTTGA	N	.	PASS	PRECISE;SVMETHOD=Snifflesv1.0.12;CHR2=chr32;END=18466761;STD_quant_start=0.000000;STD_quant_stop=0.000000;Kurtosis_quant_start=0.715750;Kurtosis_quant_stop=2.401387;SVTYPE=DEL;SUPTYPE=AL;SVLEN=-37;STRANDS=+-;STRANDS2=35,22,35,22;RE=57;REF_strand=56,38;Strandbias_pval=0.865022;AF=0.377483	GT:DR:DV	0/1:94:57
chr32	18494376	100063	TCTATATTTTGCTATAATTTTAAATTGTTTTTTTTTTTTTCAATTTTTATTTATTTATGATAGTCACAGAGAGAGAGAGAGAGAGGCAGAGACACAGGCAGAGGGAGAAGCAGGCTCCATGCACCAGGAGCCCGACGTGGGATTCGATCCCGGGTCTCCAGGATCGCGCCCTGGGCCAAAGGCAGGCGCCAAACCGCTGCGCCACCCAGGGATCC	N	.	PASS	PRECISE;SVMETHOD=Snifflesv1.0.12;CHR2=chr32;END=18494580;STD_quant_start=3.720498;STD_quant_stop=4.394973;Kurtosis_quant_start=10.257625;Kurtosis_quant_stop=4.619989;SVTYPE=DEL;SUPTYPE=AL;SVLEN=-204;STRANDS=+-;STRANDS2=17,21,17,21;RE=38;REF_strand=50,50;Strandbias_pval=0.703365;AF=0.275362	GT:DR:DV	0/0:100:38
chr32	18503139	100064	ACTCAAAACAAACAAAAACAAAACAAAGCAAAAACAAAAGGAGAATAAATCCTTT	N	.	PASS	PRECISE;SVMETHOD=Snifflesv1.0.12;CHR2=chr32;END=18503194;STD_quant_start=6.487751;STD_quant_stop=6.007571;Kurtosis_quant_start=-1.452372;Kurtosis_quant_stop=-1.986281;SVTYPE=DEL;SUPTYPE=AL;SVLEN=-55;STRANDS=+-;STRANDS2=12,11,12,11;RE=23;REF_strand=47,40;Strandbias_pval=1;AF=0.209091	GT:DR:DV	0/0:87:23
chr32	18513906	100065	N	TTACTTTGAAGGTATTTTTTTTTTTTTTGTTTTTTTTTTTTTTT	.	PASS	PRECISE;SVMETHOD=Snifflesv1.0.12;CHR2=chr32;END=18513914;STD_quant_start=4.505552;STD_quant_stop=5.648008;Kurtosis_quant_start=-1.822918;Kurtosis_quant_stop=-1.444607;SVTYPE=INS;SUPTYPE=AL;SVLEN=38;STRANDS=+-;STRANDS2=11,8,11,8;RE=19;REF_strand=48,33;Strandbias_pval=1;AF=0.19	GT:DR:DV	0/0:81:19
chr32	18525537	100066	N	CAAAGTATTTCTATTTATTGTTTATTTTTGTTTTTTTAATTTTTATTTATTTATGATAGGTCACAGAGAGAGAGGAGAGAGAGAGAGGCAAGAGACATAGCAGCGGGAGCACACCGGCCTCCACATGCCACCGGGAGCCCCGGATGTGGGGATTCGATCCCGGGTCTGCCAGGCTCGACGCCCTGGGCCAAAGGCAGGCGCCAAACCGCTGCGGCCACCCCGGGATCCCCCA	.	PASS	PRECISE;SVMETHOD=Snifflesv1.0.12;CHR2=chr32;END=18525548;STD_quant_start=3.751923;STD_quant_stop=4.411523;Kurtosis_quant_start=6.852792;Kurtosis_quant_stop=7.178761;SVTYPE=INS;SUPTYPE=AL;SVLEN=224;STRANDS=+-;STRANDS2=14,12,14,12;RE=26;REF_strand=45,41;Strandbias_pval=1;AF=0.232143	GT:DR:DV	0/0:86:26
chr32	18541815	100067	N	AACCCGGAGATCGAATCCCACAGTCAAGGCCTCCCAGTGCATGGGATGCTTCTCTCTTGCCTCTCTCTCTCTCTCCTCTCTCCTCTGTGACTATCATAATAAATAAAAAATTAAAAAAAAAAAACTAAAGAAGTGCGATCTTTATCGAATTAGAGTCCCAGCCCCCCCGCCCCCCCCCGGCCTCGGTGACAACCTGCTC	.	PASS	PRECISE;SVMETHOD=Snifflesv1.0.12;CHR2=chr32;END=18541825;STD_quant_start=0.716599;STD_quant_stop=4.426578;Kurtosis_quant_start=20.864202;Kurtosis_quant_stop=24.261060;SVTYPE=INS;SUPTYPE=AL;SVLEN=192;STRANDS=+-;STRANDS2=33,42,33,42;RE=75;REF_strand=44,54;Strandbias_pval=1;AF=0.433526	GT:DR:DV	0/1:98:75
chr32	18542836	100068	GAAAAATGTGCATTCAGGGATCCCTGGGTGGCGCAGCGGTTTGGCGCCTGCCTTTGGCCCAGGGCGCGATCCTGGAGACTCGGGATCGAATCCCACGTCGGGCTCCTGGTGCATGCAGCCTGCTTCTCCCTCTGCCTGTGTCTCTGCCTCTCTTTCTCTCTCTGTGACTATCATAAATAAATAAAAATTAAAAAAAAAAAAA	N	.	PASS	PRECISE;SVMETHOD=Snifflesv1.0.12;CHR2=chr32;END=18543039;STD_quant_start=4.179314;STD_quant_stop=3.483293;Kurtosis_quant_start=-1.917440;Kurtosis_quant_stop=-1.870787;SVTYPE=DEL;SUPTYPE=AL;SVLEN=-203;STRANDS=+-;STRANDS2=27,33,27,33;RE=60;REF_strand=46,57;Strandbias_pval=1;AF=0.368098	GT:DR:DV	0/1:103:60
chr32	18574627	100069	N	AAAAACCATGCTCGGGATACATGGGTGGCGCAGCGGTTCTCGGCGCCTGACTCTTGCACAAGGGCGCGATCCTGGAGCACCTGGAGCAGAACCACATCGGCGCTACGGTGAATGAGCACTGATTCTCCAGTCTGGGCCTTGTGTCTATGCCTCTCTCTCTTGCTCTCTCTGTGACTATTCAAAATAAATAAAAATTTAAAAAAAATAAAAAAAAAAAAAAAAAAAAAAAAAA	.	PASS	PRECISE;SVMETHOD=Snifflesv1.0.12;CHR2=chr32;END=18574640;STD_quant_start=0.301511;STD_quant_stop=5.291503;Kurtosis_quant_start=5.359383;Kurtosis_quant_stop=2.462505;SVTYPE=INS;SUPTYPE=AL;SVLEN=228;STRANDS=+-;STRANDS2=10,12,10,12;RE=22;REF_strand=43,46;Strandbias_pval=1;AF=0.198198	GT:DR:DV	0/0:89:22
chr32	18575060	100070	ATGGTGAGGTTTTTTTTTTTTTTTTTTTTAAATTTATTTATGATAGTCACACAGAGAGAGAGAGAGAGAGGCAGAGACACAGGCAGAGGGAGAAGCAGGCTCCACGCACCGGGAGCCCGACGTGGGATTCGATCCCGGGTCTCCAGGATCGCGCCCTGGGCCAAAGGCAGGCGCCAAACCGCTGCGCCACCCAGGGATCCC	N	.	PASS	PRECISE;SVMETHOD=Snifflesv1.0.12;CHR2=chr32;END=18575252;STD_quant_start=2.195036;STD_quant_stop=1.942351;Kurtosis_quant_start=-1.934513;Kurtosis_quant_stop=-1.912528;SVTYPE=DEL;SUPTYPE=AL;SVLEN=-192;STRANDS=+-;STRANDS2=21,23,21,23;RE=44;REF_strand=44,46;Strandbias_pval=1;AF=0.328358	GT:DR:DV	0/1:90:44
chr32	18595862	100071	N	GACCTTTATTTTTTTTTTAGTTTTTTTTATTTTTTTTTTTTTTTTTTTTTTTTTTGAAGAGAG	.	PASS	PRECISE;SVMETHOD=Snifflesv1.0.12;CHR2=chr32;END=18595861;STD_quant_start=5.000000;STD_quant_stop=4.816638;Kurtosis_quant_start=5.702524;Kurtosis_quant_stop=4.765758;SVTYPE=INS;SUPTYPE=AL;SVLEN=70;STRANDS=+-;STRANDS2=9,10,9,10;RE=19;REF_strand=45,46;Strandbias_pval=1;AF=0.172727	GT:DR:DV	0/0:91:19
chr32	18667511	100072	ACAGGATGATTCCATAGAATCCTGAATCACAAAAATCCTG	N	.	PASS	PRECISE;SVMETHOD=Snifflesv1.0.12;CHR2=chr32;END=18667551;STD_quant_start=0.000000;STD_quant_stop=0.000000;Kurtosis_quant_start=1.346183;Kurtosis_quant_stop=-1.374830;SVTYPE=DEL;SUPTYPE=AL;SVLEN=-40;STRANDS=+-;STRANDS2=9,11,9,11;RE=20;REF_strand=44,45;Strandbias_pval=0.806873;AF=0.183486	GT:DR:DV	0/0:89:20
chr32	18690205	100073	N	CATTGGTATGAGGGAATCCCACAGATATTAATCAGCCCACAGAGATCTATCCAAACCTAT	.	PASS	PRECISE;SVMETHOD=Snifflesv1.0.12;CHR2=chr32;END=18690213;STD_quant_start=2.273030;STD_quant_stop=4.824705;Kurtosis_quant_start=-0.206312;Kurtosis_quant_stop=-1.437538;SVTYPE=INS;SUPTYPE=AL;SVLEN=54;STRANDS=+-;STRANDS2=20,17,20,17;RE=37;REF_strand=45,40;Strandbias_pval=1;AF=0.303279	GT:DR:DV	0/1:85:37
chr32	18708240	100074	N	TTCTTTCTCCCGTCTCACTCTCGCGTCCCTGCTCCTCCCCTTTACCTC	.	FAIL_NOTPRECISE	IMPRECISE;SVMETHOD=Snifflesv1.0.12;CHR2=chr32;END=18708266;STD_quant_start=11.679041;STD_quant_stop=29.797651;Kurtosis_quant_start=0.457921;Kurtosis_quant_stop=-0.608562;SVTYPE=INS;SUPTYPE=AL;SVLEN=50;STRANDS=+-;STRANDS2=10,4,10,4;RE=14;REF_strand=60,51;Strandbias_pval=0.262992;AF=0.112	GT:DR:DV	0/0:111:14
chr32	18735130	100075	TACCTGCACGGTTTTTTTTTTTTTTTTTTTTTTT	N	.	PASS	PRECISE;SVMETHOD=Snifflesv1.0.12;CHR2=chr32;END=18735165;STD_quant_start=1.303840;STD_quant_stop=0.632456;Kurtosis_quant_start=-1.542280;Kurtosis_quant_stop=-1.575480;SVTYPE=DEL;SUPTYPE=AL;SVLEN=-35;STRANDS=+-;STRANDS2=11,10,11,10;RE=21;REF_strand=56,54;Strandbias_pval=1;AF=0.160305	GT:DR:DV	0/0:110:21
chr32	18740965	100076	TAAAGGTCAATGTAGGGATCCCTGGGTGGCGCAGTGGTTTAGCGCCTGCCCTTGGCCCGGGGCGCGATCCTGGAGACCCAGAATCGAATCCCACGTCGGGCTCCGGGTGCGTGGAGCCTGCTTCTCCCTCTGCCTGTGTCTCTGCCTCTCTCTCTCACTGTGTGCCTATCATAAATAAATAAAAAAAATAAAAAATAAAAAAAATTAAA	N	.	PASS	PRECISE;SVMETHOD=Snifflesv1.0.12;CHR2=chr32;END=18741174;STD_quant_start=1.183216;STD_quant_stop=1.788854;Kurtosis_quant_start=-1.141034;Kurtosis_quant_stop=-1.491731;SVTYPE=DEL;SUPTYPE=AL;SVLEN=-209;STRANDS=+-;STRANDS2=7,12,7,12;RE=19;REF_strand=60,53;Strandbias_pval=0.221352;AF=0.143939	GT:DR:DV	0/0:113:19
chr32	18749152	100077	N	CGGTGTGACGATTTTTTTTTTAAACCTTTTTTTTTTTTTTTTTTTTTTATGCTAGTCACATAGAGCCGAGAGAGAGAGCAGGCAGGACATAGGCCAGGATGGAGACGCCGCTCATGCACGGGGCCCACTTGGGATTCGATCCCGGGGCCCCGGGATCGCGCCCTGGGCCAAAGGCAGCGCCAGAACGCCTGGCGGTCCACCAGGGGATCCC	.	PASS	PRECISE;SVMETHOD=Snifflesv1.0.12;CHR2=chr32;END=18749163;STD_quant_start=1.358732;STD_quant_stop=5.114083;Kurtosis_quant_start=9.230694;Kurtosis_quant_stop=2.056180;SVTYPE=INS;SUPTYPE=AL;SVLEN=217;STRANDS=+-;STRANDS2=15,12,15,12;RE=27;REF_strand=50,39;Strandbias_pval=1;AF=0.232759	GT:DR:DV	0/0:89:27
chr32	18779899	100078	N	GGTTCTTCTTGTCTTTTCCCCGCCACGTTACCCCCCCCCCCCTCCCCTCTTCCCCCACACTCCCTTGCTTCTTTCTTCCCCCCTTTTTGTTAGTGTGTTTTTTTTTTTTTTTTTTTCGTTTTTTATTTGGTTTGTTTCTTTGTCTTTTGTTATT	.	FAIL_NOTPRECISE	IMPRECISE;SVMETHOD=Snifflesv1.0.12;CHR2=chr32;END=18779928;STD_quant_start=10.153369;STD_quant_stop=46.528584;Kurtosis_quant_start=0.988895;Kurtosis_quant_stop=1.056161;SVTYPE=INS;SUPTYPE=AL;SVLEN=116;STRANDS=+-;STRANDS2=18,4,18,4;RE=22;REF_strand=43,43;Strandbias_pval=0.00805813;AF=0.203704	GT:DR:DV	0/0:86:22
chr32	18798714	100079	ATATTTAAAATAGGGATCTCTGGGTGGCGCAGCGGTTTGGTGCCTGCCTTTGGCCCAGGGCGCGATCCTGGAGACCCGGGATCAAATCCCACATCGGGCTCCCGGTGCATGGAGCCTGCTTCTCCCTCTGCCTGTGTCTCTGCGCCTCTCTCTCTCTCTGTGACTATCATAAATAAATAAAAATTAAAAAAATAAAATAAAAAAAA	N	.	PASS	PRECISE;SVMETHOD=Snifflesv1.0.12;CHR2=chr32;END=18798920;STD_quant_start=1.788854;STD_quant_stop=1.183216;Kurtosis_quant_start=-1.834080;Kurtosis_quant_stop=-1.612300;SVTYPE=DEL;SUPTYPE=AL;SVLEN=-206;STRANDS=+-;STRANDS2=18,22,18,22;RE=40;REF_strand=42,50;Strandbias_pval=1;AF=0.30303	GT:DR:DV	0/1:92:40
chr32	18800969	100080	N	TGTTCCACATTTTTTTTCATTTTTTTTTTTATTTATTTTTGATTGTCACAGAGAAAGCGGAGAGCGGTAGAGACATAAGCAGAGGGAGAAGCAGGCTCCATGCCACCGGGGGGAGCCGACGTGGGATTCGATCCTGGGTCTCAGGATCGAGTCCTTGGCCAAAGGCAGGCCGCAAAAACCGCTGCGCCACCCAGGGGATCCCA	.	PASS	PRECISE;SVMETHOD=Snifflesv1.0.12;CHR2=chr32;END=18800969;STD_quant_start=2.049390;STD_quant_stop=5.304086;Kurtosis_quant_start=10.601637;Kurtosis_quant_stop=10.874827;SVTYPE=INS;SUPTYPE=AL;SVLEN=210;STRANDS=+-;STRANDS2=14,16,14,16;RE=30;REF_strand=42,43;Strandbias_pval=0.834351;AF=0.26087	GT:DR:DV	0/0:85:30
chr32	18810447	100081	N	TTTTTGATCTTCTTTCTTCTTCCTTTCTTATTCCTTCGTTCTTTGCTTTCTTTTTCGTCTTTCTTCTTTTCTTGTCCG	.	FAIL_NOTPRECISE	IMPRECISE;SVMETHOD=Snifflesv1.0.12;CHR2=chr32;END=18810446;STD_quant_start=9.022195;STD_quant_stop=20.673655;Kurtosis_quant_start=-1.653781;Kurtosis_quant_stop=0.183142;SVTYPE=INS;SUPTYPE=AL;SVLEN=80;STRANDS=+-;STRANDS2=13,1,13,1;RE=14;REF_strand=47,52;Strandbias_pval=0.00125467;AF=0.123894	GT:DR:DV	0/0:99:14
chr32	18818087	100082	TACAAAAAAAAAAAAATAAAATAAAATCCTT	N	.	PASS	PRECISE;SVMETHOD=Snifflesv1.0.12;CHR2=chr32;END=18818118;STD_quant_start=6.148170;STD_quant_stop=6.123724;Kurtosis_quant_start=-0.944787;Kurtosis_quant_stop=-1.252543;SVTYPE=DEL;SUPTYPE=AL;SVLEN=-31;STRANDS=+-;STRANDS2=4,7,4,7;RE=11;REF_strand=45,46;Strandbias_pval=0.52902;AF=0.107843	GT:DR:DV	0/0:91:11
chr32	18822628	100083	TTTATATTATAATCAATTATAATTATATCAATTTATAATTTATAATTATATAATTTATAATTATATATTATTTATAATTATATTATATTATATATATTATATATAATCAATTTATAAT	N	.	PASS	PRECISE;SVMETHOD=Snifflesv1.0.12;CHR2=chr32;END=18822742;STD_quant_start=0.000000;STD_quant_stop=0.000000;Kurtosis_quant_start=3.582689;Kurtosis_quant_stop=2.259845;SVTYPE=DEL;SUPTYPE=AL;SVLEN=-114;STRANDS=+-;STRANDS2=7,14,7,14;RE=21;REF_strand=46,51;Strandbias_pval=0.333793;AF=0.177966	GT:DR:DV	0/0:97:21
chr32	18832674	100084	N	GGGGGGGGGAGGGGGGGGGGGGGGGGGGGGGGGGGGGGGGGGGGGGGGGGGGGGGGGGGGGGGGA	.	FAIL_NOTPRECISE	IMPRECISE;SVMETHOD=Snifflesv1.0.12;CHR2=chr32;END=18832685;STD_quant_start=5.941380;STD_quant_stop=23.317375;Kurtosis_quant_start=2.026509;Kurtosis_quant_stop=-1.013883;SVTYPE=INS;SUPTYPE=AL;SVLEN=54;STRANDS=+-;STRANDS2=9,4,9,4;RE=13;REF_strand=53,55;Strandbias_pval=0.241744;AF=0.107438	GT:DR:DV	0/0:108:13
chr32	18845503	100085	N	ATTCTTGCGAGTAAAAAAAAAAAAAAAACAAAAT	.	PASS	PRECISE;SVMETHOD=Snifflesv1.0.12;CHR2=chr32;END=18845506;STD_quant_start=3.646917;STD_quant_stop=4.195235;Kurtosis_quant_start=5.898102;Kurtosis_quant_stop=5.452445;SVTYPE=INS;SUPTYPE=AL;SVLEN=31;STRANDS=+-;STRANDS2=3,10,3,10;RE=13;REF_strand=54,58;Strandbias_pval=0.139511;AF=0.104	GT:DR:DV	0/0:112:13
chr32	18846849	100086	N	TAAATATATGTTTGTTAGTGGATTTTTATTTGTTTTATTTTTGTATGTTT	.	PASS	PRECISE;SVMETHOD=Snifflesv1.0.12;CHR2=chr32;END=18846863;STD_quant_start=4.853012;STD_quant_stop=3.327005;Kurtosis_quant_start=3.849581;Kurtosis_quant_stop=5.072081;SVTYPE=INS;SUPTYPE=AL;SVLEN=50;STRANDS=+-;STRANDS2=32,26,32,26;RE=58;REF_strand=53,53;Strandbias_pval=0.624193;AF=0.353659	GT:DR:DV	0/1:106:58
chr32	18848086	100087	N	ATAATGTATTGTGAGCGGCTTCCCTTGGGTGGCACGCGGTTGCGCCTGCCTTTGGCCAGGGCACGATCCTGGATGACTACGGTGGATAGAATCACACGTCGGGCTCCCGGTGTGCAGGAGCCTGCCTTCTCCCTATGCCTGGTCTCGCCTCTCTACTCTCTCTCTTTGTGACTCTCATGAATAACATAAACAATTACAAAAAAAAAAAC	.	PASS	PRECISE;SVMETHOD=Snifflesv1.0.12;CHR2=chr32;END=18848098;STD_quant_start=2.838231;STD_quant_stop=4.606758;Kurtosis_quant_start=3.405771;Kurtosis_quant_stop=11.543900;SVTYPE=INS;SUPTYPE=AL;SVLEN=199;STRANDS=+-;STRANDS2=17,19,17,19;RE=36;REF_strand=52,51;Strandbias_pval=0.846873;AF=0.258993	GT:DR:DV	0/0:103:36
chr32	18848653	100088	AAACAATCGGGATCCCTGGGTGGCGCAGCGGTTTGGCGCCTGCCTTTGGCCCAGGGCGCGATCCTGGAGACCTGGGATCGAATCCCACATCGGGCTCCCGGTGCATGGAGCCTGCTTCTCCCTCTGCCTATGTCTCTGCCTCTCTCTCTCTCTCTCTCTCTCCCTGTGTGACTATCATAAATAAATAAAGAAAAAATATTTAAAAAAATAAATAAA	N	.	PASS	PRECISE;SVMETHOD=Snifflesv1.0.12;CHR2=chr32;END=18848870;STD_quant_start=0.698430;STD_quant_stop=0.541002;Kurtosis_quant_start=-1.427484;Kurtosis_quant_stop=-1.367003;SVTYPE=DEL;SUPTYPE=AL;SVLEN=-217;STRANDS=+-;STRANDS2=45,38,45,38;RE=83;REF_strand=51,49;Strandbias_pval=0.766334;AF=0.453552	GT:DR:DV	0/1:100:83
chr32	18882365	100089	CTGATTTAAAAAAAAAATAATAATAATAAAATAAAAT	N	.	PASS	PRECISE;SVMETHOD=Snifflesv1.0.12;CHR2=chr32;END=18882402;STD_quant_start=1.571810;STD_quant_stop=1.028992;Kurtosis_quant_start=-1.775505;Kurtosis_quant_stop=-1.479908;SVTYPE=DEL;SUPTYPE=AL;SVLEN=-37;STRANDS=+-;STRANDS2=21,14,21,14;RE=35;REF_strand=53,45;Strandbias_pval=0.560119;AF=0.263158	GT:DR:DV	0/0:98:35
chr32	18882919	100090	N	TACTTTTTACTTATTTTTTTTTTTTTATTTTTTTTTATGTTTATTTATTATGATGTCACAGAGAGATGAAAGCAGAGCGGGCAGAGACACAGGCAGAGGGGCGAAGCAGGCCTCATTGCACCGGATAGCCCGATGTGGGGATTCCGATCCCCGGGTCTCCAGGATCTCGCCCCCTGGGCCAAAGGCAGGCGCCAAACCCCTGCGCCACCCAGGGATCC	.	PASS	PRECISE;SVMETHOD=Snifflesv1.0.12;CHR2=chr32;END=18882920;STD_quant_start=1.328422;STD_quant_stop=3.208445;Kurtosis_quant_start=5.410411;Kurtosis_quant_stop=9.239484;SVTYPE=INS;SUPTYPE=AL;SVLEN=221;STRANDS=+-;STRANDS2=20,15,20,15;RE=35;REF_strand=53,45;Strandbias_pval=0.844019;AF=0.263158	GT:DR:DV	0/0:98:35
chr32	18883834	100091	TGTTGGAGGGGATGCAGAGAAAAGGGAACCCTCTTACACTGTTGGTGGGAATGTGAACTGGTGCAGCCACTCTGGAAAACTGTATGGAGGTTCCTCAGAGTTAAAAATAGACCTGCCCTACGACCCAGCAATTGCACTGTTGGGGATTTACCCCAAAGATACAGATGCAGTGAAACGCCGGGACACCTGCACCCCGATGTTTATAGCAGCAATGGCCACGATAGCCAAACTGTGGAAGGAGCCTCGGTGTCCAACGAAAGATGAATGGATAAAGAAGATGTGGTTTATGTATACAATGGAATATTCCTCAGCCATTAGAAACGACAAATACCCACCATTTGCTTCAACGTGGATGGAACTGGAGGGTATTATGCTGAGTGAAGTAAGTCAGTCGGAGAAGGACAAACATTATATGTTCTCATTCATTTGGGGAATATAAATAATAGTGAAAGGGAATATAAGGGAAGGGAGAAGAAATGTGTGGGAAATATCAGAAAGGGAGACAGAACGTAAAGACTCCTAACTCTGGGAAACGAACTAAGGGTGGTAGAAGGGGAGGAGGGCGGGGGGTGGGAGTGAATGGGTGACGGGCACTGGGGGTTATTCTGTATGTTAGTAAATTGAACACCAATAAAAAATTAAAAAAAAAAAAC	N	.	PASS	PRECISE;SVMETHOD=Snifflesv1.0.12;CHR2=chr32;END=18884487;STD_quant_start=0.661438;STD_quant_stop=0.000000;Kurtosis_quant_start=5.045519;Kurtosis_quant_stop=-0.534519;SVTYPE=DEL;SUPTYPE=AL;SVLEN=-653;STRANDS=+-;STRANDS2=14,18,14,18;RE=32;REF_strand=49,44;Strandbias_pval=0.417934;AF=0.256	GT:DR:DV	0/0:93:32
chr32	18887201	100092	N	TTATTTCTTTCTCTTCTTTATTTCTTCTTTCCTTTTCTTCTTTCTTTC	.	FAIL_NOTPRECISE	IMPRECISE;SVMETHOD=Snifflesv1.0.12;CHR2=chr32;END=18887251;STD_quant_start=14.557578;STD_quant_stop=31.427572;Kurtosis_quant_start=7.807756;Kurtosis_quant_stop=2.045340;SVTYPE=INS;SUPTYPE=AL;SVLEN=42;STRANDS=+-;STRANDS2=15,12,15,12;RE=27;REF_strand=37,48;Strandbias_pval=0.375937;AF=0.241071	GT:DR:DV	0/0:85:27
chr32	18894574	100093	N	AAAAATTCATTTGATGGGATACCTGGGTGGCGCAGCGTTTGGTGCCCTGCCGTTGCCCAGGGACCCCCCCCCCCCGGGATACCCTGGAGAGCCCGGGATCGAATCCCCACATCGGGCTTCCGGTGCATGGAGGCCTGCTTCTCTCCCTCTCACTAGGTCGCTTCTTCTGCCTCTCGCGCTCTCTCTGTGACTATCATGAATAATAAATTTAAAAA	.	PASS	PRECISE;SVMETHOD=Snifflesv1.0.12;CHR2=chr32;END=18894588;STD_quant_start=5.793675;STD_quant_stop=8.268414;Kurtosis_quant_start=-1.536216;Kurtosis_quant_stop=-1.107410;SVTYPE=INS;SUPTYPE=AL;SVLEN=200;STRANDS=+-;STRANDS2=25,36,25,36;RE=61;REF_strand=29,47;Strandbias_pval=0.860494;AF=0.445255	GT:DR:DV	0/1:76:61
chr32	18940406	100094	N	CAGCGAAAAAGGAAGGGAAAGGAAAGGGGACAAGGGAGGGGGTGACCAGAGGGGGGCGAAAAAAGAGAACGGGGAGGGAGCAAAGAAAGAGAAAGGACATAG	.	FAIL_NOTPRECISE	IMPRECISE;SVMETHOD=Snifflesv1.0.12;CHR2=chr32;END=18940414;STD_quant_start=7.355270;STD_quant_stop=23.952035;Kurtosis_quant_start=1.731476;Kurtosis_quant_stop=1.243996;SVTYPE=INS;SUPTYPE=AL;SVLEN=69;STRANDS=+-;STRANDS2=0,14,0,14;RE=14;REF_strand=37,49;Strandbias_pval=0.0017016;AF=0.14	GT:DR:DV	0/0:86:14
chr32	18951201	100095	ACAATTATCGGGATCCCTGGGTGGCGCAGCGGTTTGGCGCCTGCCTTTGGCCCAGGGCACGATCCTGGAGACTCAGGATCGAATCCCACGTCGGGCTCCTGGTGCATGGAGCCTGCTTCTCCCTCTGCCTGTCTCTCCCTCTCTCTGTGTGACTATCATAAATAAATAAAAATTAAAAAAAAAAT	N	.	PASS	PRECISE;SVMETHOD=Snifflesv1.0.12;CHR2=chr32;END=18951394;STD_quant_start=2.576114;STD_quant_stop=3.643175;Kurtosis_quant_start=7.050271;Kurtosis_quant_stop=2.974792;SVTYPE=DEL;SUPTYPE=AL;SVLEN=-193;STRANDS=+-;STRANDS2=10,12,10,12;RE=22;REF_strand=49,49;Strandbias_pval=0.814658;AF=0.183333	GT:DR:DV	0/0:98:22
chr32	18988876	100096	N	CGTTCTTTCTCTTTTTATCTTCTTAGCTTTCTTCTTTCTATCTTCTTTCTTTATCTTTCTGCTTCTTTCGTTCTTTCTTTCTTTTTTGTTTTTATTTTGAATTTTTAA	.	FAIL_NOTPRECISE	IMPRECISE;SVMETHOD=Snifflesv1.0.12;CHR2=chr32;END=18988901;STD_quant_start=12.066483;STD_quant_stop=51.985575;Kurtosis_quant_start=1.132021;Kurtosis_quant_stop=-0.031317;SVTYPE=INS;SUPTYPE=AL;SVLEN=108;STRANDS=+-;STRANDS2=13,2,13,2;RE=15;REF_strand=40,41;Strandbias_pval=0.00981103;AF=0.15625	GT:DR:DV	0/0:81:15
chr32	18995113	100097	N	ACAGATTAAAATGGGAACTTCCCTTATCTGGAATATACCTGGGGTCGCCAATGGCAAGAGGAAAGGCAATATACTACGCATTGTCCTTCTAATGGCCCTCTAACCTTGAAGTTACACGTTATATCTTTGCAAGTAATATTACAATTTGAAAAAGCAGAAGGTGAGAACAAACTTTTAACAGGGGTTCCATATAGGAGA	.	PASS	PRECISE;SVMETHOD=Snifflesv1.0.12;CHR2=chr32;END=18995114;STD_quant_start=0.267261;STD_quant_stop=3.391165;Kurtosis_quant_start=10.859272;Kurtosis_quant_stop=6.526828;SVTYPE=INS;SUPTYPE=AL;SVLEN=176;STRANDS=+-;STRANDS2=17,11,17,11;RE=28;REF_strand=39,35;Strandbias_pval=0.510438;AF=0.27451	GT:DR:DV	0/0:74:28
chr32	18997836	100098	N	GGGCACCCCTTCATAGGTCACAGTTCCACTT	.	PASS	PRECISE;SVMETHOD=Snifflesv1.0.12;CHR2=chr32;END=18997835;STD_quant_start=2.645751;STD_quant_stop=7.622336;Kurtosis_quant_start=2.064594;Kurtosis_quant_stop=6.890161;SVTYPE=INS;SUPTYPE=AL;SVLEN=38;STRANDS=+-;STRANDS2=8,6,8,6;RE=14;REF_strand=44,35;Strandbias_pval=1;AF=0.150538	GT:DR:DV	0/0:79:14
chr32	19004367	100099	CACAAATAACTTTTTTTTTTTTTAAATTTTTATTTATTTATTTATGATAGTCACAGAGAGAGAGAGAGAGGCAGAGACACAGGCAGAGGGAGAAGCAGGCTCCATGCACCGGGAGCCTGATGTGGGATTCGATCCTAGGTCTCCAGGATCACGCCCTGGGCCAAAGGCAGGTGCCAAACCGCTGCGCCACCCAGGGATCCC	N	.	PASS	PRECISE;SVMETHOD=Snifflesv1.0.12;CHR2=chr32;END=19004568;STD_quant_start=2.068279;STD_quant_stop=1.105542;Kurtosis_quant_start=7.264028;Kurtosis_quant_stop=-0.686331;SVTYPE=DEL;SUPTYPE=AL;SVLEN=-201;STRANDS=+-;STRANDS2=21,16,21,16;RE=37;REF_strand=52,42;Strandbias_pval=1;AF=0.282443	GT:DR:DV	0/0:94:37
chr32	19010431	100100	GAGAGAAAGAGAGAGAATAGAGCGAGAGAGAGT	N	.	PASS	PRECISE;SVMETHOD=Snifflesv1.0.12;CHR2=chr32;END=19010462;STD_quant_start=2.489980;STD_quant_stop=1.816590;Kurtosis_quant_start=-1.392505;Kurtosis_quant_stop=0.382878;SVTYPE=DEL;SUPTYPE=AL;SVLEN=-31;STRANDS=+-;STRANDS2=6,5,6,5;RE=11;REF_strand=57,36;Strandbias_pval=0.748796;AF=0.105769	GT:DR:DV	0/0:93:11
chr32	19014141	100101	N	TTTTTGGTTGTTTTGTTTGATTTCTTTTTGTAGTTTGTTTTGTTTTTTTATGTATTATTTTTTTTTTTTAATTTTTTTTTTTTTTTTTTATTTATTATTTTTTTTTTTTTGTTTTTTTTGGTGTTTGTGTTTTTGTTTTTTTTGTTTTT	.	PASS	PRECISE;SVMETHOD=Snifflesv1.0.12;CHR2=chr32;END=19014147;STD_quant_start=3.224903;STD_quant_stop=3.178050;Kurtosis_quant_start=5.688129;Kurtosis_quant_stop=5.770750;SVTYPE=INS;SUPTYPE=AL;SVLEN=134;STRANDS=+-;STRANDS2=10,9,10,9;RE=19;REF_strand=51,37;Strandbias_pval=0.79931;AF=0.17757	GT:DR:DV	0/0:88:19
chr32	19022619	100102	N	AAACATTTGTTTAAACAAAAAAAAAAAAAAAAAAAAAAAAAAAACAACAACTAC	.	PASS	PRECISE;SVMETHOD=Snifflesv1.0.12;CHR2=chr32;END=19022624;STD_quant_start=1.927248;STD_quant_stop=2.236068;Kurtosis_quant_start=4.118792;Kurtosis_quant_stop=3.816164;SVTYPE=INS;SUPTYPE=AL;SVLEN=49;STRANDS=+-;STRANDS2=12,16,12,16;RE=28;REF_strand=40,45;Strandbias_pval=0.827565;AF=0.247788	GT:DR:DV	0/0:85:28
chr32	19045214	100103	N	TTAAACATTAGAGTATTGGGGGGGAATGCCCTGGCGGTGGCCGCAGCTTGTGGCGCCTCCTTTGGCCCAGCGGCGCGATCTGGAGACCCGGGATCGATATCCCACCTCGGCTCCTCGGTGCATTGGAGCCTGCCTTTCTCCCTCTTGCCTGGGTCTCTGCCTCTCCTTCTCGCGCTGTTGGGACTAGCATAAAGCATAAAAAGCTAAACAAAAAAAAAACAAAAACAAAG	.	PASS	PRECISE;SVMETHOD=Snifflesv1.0.12;CHR2=chr32;END=19045219;STD_quant_start=4.639646;STD_quant_stop=6.692494;Kurtosis_quant_start=0.895903;Kurtosis_quant_stop=2.624863;SVTYPE=INS;SUPTYPE=AL;SVLEN=225;STRANDS=+-;STRANDS2=20,19,20,19;RE=39;REF_strand=47,35;Strandbias_pval=0.562039;AF=0.322314	GT:DR:DV	0/1:82:39
chr32	19054590	100104	N	TCGTAAAAGCGTACTTTGTTTTTTTCTTTTAATGTTTTTTATTATTTATGATAGTAACAGAGAGAGATGAGAGAGCAGAGACACAGGCAGAGGGAGAAGCATGGTCTTCCATGAACCGCGGATCCTGACGTGGGATTCGATCCGGGCTCCAGGGATCACGCCCTGGGCCAAAGGCAGGCGCCCCAACCGCTGCGTCACCCAGGGATCCC	.	PASS	PRECISE;SVMETHOD=Snifflesv1.0.12;CHR2=chr32;END=19054599;STD_quant_start=3.736085;STD_quant_stop=3.233935;Kurtosis_quant_start=3.090140;Kurtosis_quant_stop=1.722143;SVTYPE=INS;SUPTYPE=AL;SVLEN=201;STRANDS=+-;STRANDS2=24,25,24,25;RE=49;REF_strand=47,44;Strandbias_pval=0.859651;AF=0.35	GT:DR:DV	0/1:91:49
chr32	19080400	100105	TTTTCTTTTCTTTTCTCTTTTCTTTTCTTTCTTTTCTTTTCTTTTCTTTCTTTTCTTTTCT	N	.	FAIL_NOTPRECISE	IMPRECISE;SVMETHOD=Snifflesv1.0.12;CHR2=chr32;END=19080461;STD_quant_start=29.782545;STD_quant_stop=27.118427;Kurtosis_quant_start=-2.172189;Kurtosis_quant_stop=-1.987859;SVTYPE=DEL;SUPTYPE=AL;SVLEN=-61;STRANDS=+-;STRANDS2=8,37,8,37;RE=45;REF_strand=38,58;Strandbias_pval=0.0120254;AF=0.319149	GT:DR:DV	0/1:96:45
chr32	19094467	100106	AACATTGCTCTAGGGATCCCTGGGTGGCGCAGCGGTTTGGCGCCTGCCTTTGGCCCAGGGCGCGATCCTGGAGACCCAGGATCGAATCCCACGTCGGGCTCCCGGTGCATGGAGCCTGCTTCTCCTTCTGCCTATGTCTCTGCCTCTCTCTCTCTCTCTCTCTCTCTCTCTCTCTGTGTGTGACTATCATAAATAAATAAAAATTTAAAAAAAAAAAAAAG	N	.	PASS	PRECISE;SVMETHOD=Snifflesv1.0.12;CHR2=chr32;END=19094684;STD_quant_start=2.319688;STD_quant_stop=1.480026;Kurtosis_quant_start=7.654456;Kurtosis_quant_stop=-1.483492;SVTYPE=DEL;SUPTYPE=AL;SVLEN=-217;STRANDS=+-;STRANDS2=19,23,19,23;RE=42;REF_strand=41,48;Strandbias_pval=1;AF=0.320611	GT:DR:DV	0/1:89:42
chr32	19096443	100107	N	AAGAAAGTGACTTGGAGGGATCCCTGAGGGGGGCACAGTGGTTTGGCGGCCTGCCTTTGCCCAGGCGCGCCGATCTCCTGAGACCCGCGGATCGAATCCCACTGTTCAGGCTCCCGGGCATGGCAGCTCTGCGTCTCCCTCCTCCTGTGTTCTCTGCCTCTTTCTTCTCTCTATCTCCTCTCATGAAATAATATAA	.	PASS	PRECISE;SVMETHOD=Snifflesv1.0.12;CHR2=chr32;END=19096452;STD_quant_start=1.398051;STD_quant_stop=5.085630;Kurtosis_quant_start=18.309298;Kurtosis_quant_stop=17.441775;SVTYPE=INS;SUPTYPE=AL;SVLEN=186;STRANDS=+-;STRANDS2=17,28,17,28;RE=45;REF_strand=42,48;Strandbias_pval=0.361492;AF=0.333333	GT:DR:DV	0/1:90:45
chr32	19100275	100108	N	CAATGTGTGGGATCCCTGGGTGGCGCAGCGGTTTGGCGCTGGCCTTTGGCCCAGCGTCATCCTGAGGACGCCGGATCGAATCCTCATCGGGCTCCCGCCCGGTGTGGAGCCTCTTCTCTCCCTCTGCCTATGTCTCTCCTCTCTCTCCCTTCTCCTCGTCCCTCTCTCTGTGTGACTATCAAAATAAATAAAGAAAAAAATATTTAAAAAAAAAAAAAGAAAGATGAA	.	PASS	PRECISE;SVMETHOD=Snifflesv1.0.12;CHR2=chr32;END=19100282;STD_quant_start=4.701064;STD_quant_stop=5.118594;Kurtosis_quant_start=1.885296;Kurtosis_quant_stop=1.330117;SVTYPE=INS;SUPTYPE=AL;SVLEN=214;STRANDS=+-;STRANDS2=9,7,9,7;RE=16;REF_strand=52,51;Strandbias_pval=0.7902;AF=0.134454	GT:DR:DV	0/0:103:16
chr32	19112870	100109	N	GAGGGGGAGGGGGGGGGGGGGGGGGGGGGGGCGGGGGAGGGGAAGGGGGAGGGGGGGGGGGAGAGGGGGGGGGGGGGGGGGGGGGGGGGGGGGGGGGGGGGGGGGGGGGGGGGGGGGGGGGGGGGGGGGGGGGATAGGGGG	.	FAIL_NOTPRECISE	IMPRECISE;SVMETHOD=Snifflesv1.0.12;CHR2=chr32;END=19112972;STD_quant_start=122.207610;STD_quant_stop=173.354262;Kurtosis_quant_start=1.060088;Kurtosis_quant_stop=-0.368964;SVTYPE=INS;SUPTYPE=AL,SR;SVLEN=231;STRANDS=+-;STRANDS2=12,1,12,1;RE=13;REF_strand=61,41;Strandbias_pval=0.0296245;AF=0.113043	GT:DR:DV	0/0:102:13
chr32	19115333	100110	AATCTAGAAAAAGTGGGGTCCCTAGGTGGCGCAGCGGTTTGGCGCCTGCCTTTGGCCCAGGGCGCGATCCTGGAGACCCGGGATCGAATCCCACATCGGGCTCCTGGTGCATGGAGCCTGCTTCTCCCTCTGCCTGTGTCTCTGCCTCTCTTTCTCTCTGTGTGACTATCATAAATAAATAAAAAACTTAAAAAAAAAAAAAATTTTG	N	.	PASS	PRECISE;SVMETHOD=Snifflesv1.0.12;CHR2=chr32;END=19115537;STD_quant_start=2.361980;STD_quant_stop=2.919986;Kurtosis_quant_start=-1.560458;Kurtosis_quant_stop=1.253147;SVTYPE=DEL;SUPTYPE=AL;SVLEN=-204;STRANDS=+-;STRANDS2=27,11,27,11;RE=38;REF_strand=56,43;Strandbias_pval=0.171213;AF=0.277372	GT:DR:DV	0/0:99:38
chr32	19120507	100111	N	TGTAGGATCCCGGGTGGCGCCAGCGGTTTGGCCGCCTGCCTTTGGCCCGAGCGTGATTCCTGGAGCCCCGGGATCGAATCCCACGTCGGGCTCCCAGTTGCCATGGTAGCCTCGCCTTCTCCCTCTGCCTGTGTCTCTGCGTCTCTCTCTCTGTGGACTATCATGACTAATATAAATAAAATCTTAAAAAAAAAAAAATAAAGATTTTGTCC	.	PASS	PRECISE;SVMETHOD=Snifflesv1.0.12;CHR2=chr32;END=19120507;STD_quant_start=1.503619;STD_quant_stop=4.510856;Kurtosis_quant_start=7.236534;Kurtosis_quant_stop=9.275659;SVTYPE=INS;SUPTYPE=AL;SVLEN=207;STRANDS=+-;STRANDS2=23,23,23,23;RE=46;REF_strand=47,37;Strandbias_pval=0.582504;AF=0.353846	GT:DR:DV	0/1:84:46
chr32	19136714	100112	TCAAACTGCCCAGCTCGGGATCCCTGGGTGGCGCAGCGGTTTAGCGCCTGCCTTTGGTCCAGGGCGCGATCCTGGAGACCCAGGATCAAATCCCACGTCAGGCTCCCGGTGCATGGAGCCTGCTTCTCCCTCTGCCTGTGTCTCTGCCTCTCTCTCTCTCACTGTGTGCCTATCATAAATAAATAAAAAAATTAAAAAAAAATGC	N	.	PASS	PRECISE;SVMETHOD=Snifflesv1.0.12;CHR2=chr32;END=19136920;STD_quant_start=4.191829;STD_quant_stop=3.842122;Kurtosis_quant_start=5.909269;Kurtosis_quant_stop=-1.532985;SVTYPE=DEL;SUPTYPE=AL;SVLEN=-206;STRANDS=+-;STRANDS2=22,20,22,20;RE=42;REF_strand=46,45;Strandbias_pval=0.854421;AF=0.315789	GT:DR:DV	0/1:91:42
chr32	19138745	100113	AAAAAATTTTTTTAGGGGATCCCTGGGTGGCGCAGCGGTTTGGCGCCTGCCTTTGGCCCAGGGCGTGATCCTGGAGACCCGGGATCGAGTCCCACGTCGGGCTCCTGGTGCATGGAGCCTGCTTCTCCCTCTGCCTGTGTCTCTGCCTCTCTCTCTCTCTCTCTCTCTCTCTCTCTCTCTGTGTGTGACTATCATAAATAAATAAAAATTAAA	N	.	PASS	PRECISE;SVMETHOD=Snifflesv1.0.12;CHR2=chr32;END=19138958;STD_quant_start=0.476731;STD_quant_stop=1.637626;Kurtosis_quant_start=16.470147;Kurtosis_quant_stop=-1.494114;SVTYPE=DEL;SUPTYPE=AL;SVLEN=-213;STRANDS=+-;STRANDS2=20,25,20,25;RE=45;REF_strand=46,60;Strandbias_pval=1;AF=0.298013	GT:DR:DV	0/0:106:45
chr32	19153833	100114	N	ACTTAAAATGTTTTCTTTTTTTTTTATTTTTGTTTTTG	.	PASS	PRECISE;SVMETHOD=Snifflesv1.0.12;CHR2=chr32;END=19153832;STD_quant_start=2.504541;STD_quant_stop=2.763397;Kurtosis_quant_start=-1.018444;Kurtosis_quant_stop=4.370173;SVTYPE=INS;SUPTYPE=AL;SVLEN=41;STRANDS=+-;STRANDS2=11,12,11,12;RE=23;REF_strand=36,51;Strandbias_pval=0.639243;AF=0.209091	GT:DR:DV	0/0:87:23
chr32	19182924	100115	GAGCCTGATGTAGGACTCATCCTTGCACCCAGGATCACGACCTGAGCAGAAGGCAGATGCTCAACCGCTGAGCCACCCAGGCGCCCCAGGACTGACTTCTTTAAAGGTAAGGACTGAAGGCAGAGCATGCAGATATGGAACTGAAAACCCTAATATTTATACATATACACATACACATACATAAATATATTACCAAGAACCCTAGTATCTATCTATATACATGCTGTATATGTGTGTTTGTGTAAATATACACATAAATATATACACACATCACACATTATTGATTGAACACTCTTTTCTAAAAGGATTCAGGTGACCACACAATGGAAAGGGGATTATCTATATACTTTAAGGTGTTTTTTAAAGTATCTGAATTGACTCTGATATACAGAGATCTAAAGTACCATCCTGCTCCTCGTTAGACTATGGACATAGAAGCATTCAATAATAATGAGTTTATAACCAATGTCTACTTCATAATGTGTCCAGCAGATCCACAGGCC	N	.	PASS	PRECISE;SVMETHOD=Snifflesv1.0.12;CHR2=chr32;END=19183427;STD_quant_start=0.000000;STD_quant_stop=0.000000;Kurtosis_quant_start=7.315321;Kurtosis_quant_stop=14.980169;SVTYPE=DEL;SUPTYPE=AL,SR;SVLEN=-503;STRANDS=+-;STRANDS2=23,18,23,18;RE=41;REF_strand=43,42;Strandbias_pval=0.574706;AF=0.325397	GT:DR:DV	0/1:85:41
chr32	19213663	100116	GGCTTAGTCATGTGGAGTCAAAGGTATGGCCTCACCNNNNNNNNNNGTGGGATGATTCCCCTGGATTCTCAACGACCTTGTTGTTGTTCGTGCTCTAATTTAAGATAAGGCAGCACATACTCCCCCCCCCGACGACTATAAACACTTTGGTGTATTCATTCTAACCTGAGACTCCCTCTAAAATAAAAATAAATACTTCGCTGGGGGAGGAAAATGCAAAAGAATTCAAAATAAAAACAAAGGTGAGTGGCATGGAAAGATAAAGGCAGTTGCCTCATTAACCCA	N	.	FAIL_NOTPRECISE	IMPRECISE;SVMETHOD=Snifflesv1.0.12;CHR2=chr32;END=19213988;STD_quant_start=19.896366;STD_quant_stop=20.627185;Kurtosis_quant_start=1.231459;Kurtosis_quant_stop=-1.671149;SVTYPE=DEL;SUPTYPE=AL;SVLEN=-325;STRANDS=+-;STRANDS2=52,52,52,52;RE=104;REF_strand=59,57;Strandbias_pval=1;AF=0.472727	GT:DR:DV	0/1:116:104
chr32	19225659	100117	N	GGAATCCCTGGGGGCGCAGCGGTTGGCGCCTGCCTTGGCCAGGGGCAGCGAATCTGGGCCCCGGGATCGAACCGCACAATCGGCTCCCGGTGCAGGAGCCTGCTTCTGCCCTCTGCCTGTGTCTCTGCCTCGCTCTCTCTCTCTGTGACTATATAAAAGTAAATAGAAATTAAAGAAAAAAAAAAGAAAAAAAATGGA	.	PASS	PRECISE;SVMETHOD=Snifflesv1.0.12;CHR2=chr32;END=19225658;STD_quant_start=1.625687;STD_quant_stop=4.765951;Kurtosis_quant_start=-1.745333;Kurtosis_quant_stop=0.643877;SVTYPE=INS;SUPTYPE=AL;SVLEN=208;STRANDS=+-;STRANDS2=14,14,14,14;RE=28;REF_strand=39,40;Strandbias_pval=1;AF=0.261682	GT:DR:DV	0/0:79:28
chr32	19234024	100118	N	TTCCTTTGTTTTTTGCCCTTTCTTTTCTTTTTTCC	.	FAIL_NOTPRECISE	IMPRECISE;SVMETHOD=Snifflesv1.0.12;CHR2=chr32;END=19234050;STD_quant_start=45.002222;STD_quant_stop=46.041286;Kurtosis_quant_start=4.804347;Kurtosis_quant_stop=-0.772832;SVTYPE=INS;SUPTYPE=AL;SVLEN=60;STRANDS=+-;STRANDS2=9,4,9,4;RE=13;REF_strand=43,37;Strandbias_pval=0.374638;AF=0.139785	GT:DR:DV	0/0:80:13
chr32	19237622	100119	TNNNNNNNNNNAGGAGTCTTCATGTTCTGTCTCCCTTTCTGATATCTTGTGGAGATTTCTCCTCCCTTCCCTTATATTCCCTTTCACTTTTATTTATATTCCCCCAAATGAATGAGAACATACTGTGTGTGTCCTTCTCCGACAGA	N	.	PASS	PRECISE;SVMETHOD=Snifflesv1.0.12;CHR2=chr32;END=19237768;STD_quant_start=0.387298;STD_quant_stop=0.000000;Kurtosis_quant_start=7.461416;Kurtosis_quant_stop=12.571172;SVTYPE=DEL;SUPTYPE=AL,NR;SVLEN=-146;STRANDS=+-;STRANDS2=42,39,42,39;RE=81;REF_strand=42,41;Strandbias_pval=0.877331;AF=0.493902	GT:DR:DV	0/1:83:81
chr32	19286930	100120	N	CAAAAAGTTTGTTTTCTTTTTTTTTTTTTGTTTTTTTTTTTTTTTTTTTTTTTAAAAGATTTTATGTATTTATTCATGAATGGTCACACAGAGAGAGACAAGAGGCAGAAGACACAGGCAAGAGGGAGAAGCAGGCCTCCATGCAGGAGCCCGACGTGGGTTCGATCCCGGGTCTCCAGGAGCGCGCCCTGGGCAGAGGCCAGCGCCAACCGCTGCGCCAACCCAGGATCCGACCA	.	FAIL_NOTPRECISE	IMPRECISE;SVMETHOD=Snifflesv1.0.12;CHR2=chr32;END=19286940;STD_quant_start=7.886698;STD_quant_stop=10.114346;Kurtosis_quant_start=-0.710423;Kurtosis_quant_stop=-0.075544;SVTYPE=INS;SUPTYPE=AL;SVLEN=226;STRANDS=+-;STRANDS2=11,8,11,8;RE=19;REF_strand=41,21;Strandbias_pval=0.588098;AF=0.234568	GT:DR:DV	0/0:62:19
chr32	19286422	100121	N	CTCTGTGACTTCATAAATAAATAAAAAAAAATTAAAAAAAATGAAAAAAAAAAATAAAAATAAAAAAAA	.	PASS	PRECISE;SVMETHOD=Snifflesv1.0.12;CHR2=chr32;END=19286422;STD_quant_start=0.516398;STD_quant_stop=3.633180;Kurtosis_quant_start=6.101151;Kurtosis_quant_stop=4.383469;SVTYPE=INS;SUPTYPE=AL;SVLEN=74;STRANDS=+-;STRANDS2=22,8,22,8;RE=30;REF_strand=41,19;Strandbias_pval=0.807694;AF=0.333333	GT:DR:DV	0/1:60:30
chr32	19290111	100122	GAGAAAGAAAGAGAAAGAAGAAAAAGAATGAAAGAAAGAAAGAAGAAAGAAGAAAGAAAGAAAGAAGGAAAGAAGGAAAGAAAGAAAGAAAGAAAGAGAAAGAAAGAAAGAAAGAGAGAAAGAAAGAGAGAAAGAAAGAAAGAAAGAAAGAAAAAGAGAAAGAAAGAAAGAAAGAGAGAAAGAAAG	N	.	FAIL_NOTPRECISE	IMPRECISE;SVMETHOD=Snifflesv1.0.12;CHR2=chr32;END=19290298;STD_quant_start=52.646937;STD_quant_stop=50.247388;Kurtosis_quant_start=0.665472;Kurtosis_quant_stop=-0.086178;SVTYPE=DEL;SUPTYPE=AL,NR;SVLEN=-187;STRANDS=+-;STRANDS2=9,3,9,3;RE=12;REF_strand=33,26;Strandbias_pval=0.336158;AF=0.169014	GT:DR:DV	0/0:59:12
chr32	19308129	100123	N	CGATAGAGAGAAGCAGAAGAAAGAAGAAGAAGAAAGAAGAAGAAAGCAGAAGAAGAAGAGC	.	PASS	PRECISE;SVMETHOD=Snifflesv1.0.12;CHR2=chr32;END=19308166;STD_quant_start=5.902542;STD_quant_stop=9.182592;Kurtosis_quant_start=2.257494;Kurtosis_quant_stop=-0.525787;SVTYPE=INS;SUPTYPE=AL;SVLEN=34;STRANDS=+-;STRANDS2=31,19,31,19;RE=50;REF_strand=61,47;Strandbias_pval=0.603567;AF=0.316456	GT:DR:DV	0/1:108:50
chr32	19313964	100124	N	GATCCCTGGGTTGCACACATTCGGTTTGTCTCCTGCCCTTTTGCCCAGGCGCGCTCCTGGAGACCCCGGGACGAAATCCCGACGTCGGGCTCCCGGTGCTGGAGCCTGCTTCTTCCCTCTGCCTAGGGTCTACTCCATCTGCTCTCGCGCTCTCTGTGTGGCTAGCATAAATAAATAAAAAAAAAAAAAAAAAAAGAAATTGAGGGAGTTGT	.	PASS	PRECISE;SVMETHOD=Snifflesv1.0.12;CHR2=chr32;END=19313967;STD_quant_start=2.428992;STD_quant_stop=7.602631;Kurtosis_quant_start=1.303524;Kurtosis_quant_stop=3.191364;SVTYPE=INS;SUPTYPE=AL;SVLEN=201;STRANDS=+-;STRANDS2=14,7,14,7;RE=21;REF_strand=63,57;Strandbias_pval=0.24682;AF=0.148936	GT:DR:DV	0/0:120:21
chr32	19333262	100125	TATAATCCCTCAACCCGGGATCCCTGGGTGGCGCAGCGGTTTGGCGCCTGCCTTTGGCCCAGGGCGCGATCCTGGAGATCCGGGATCGAATCCCACATCAGGCTCCCAGTGCATGGAGCCTGCTTCTCCCTCTGCCTGTGTCTCTGCCTCTCTCTCTCTCACTGTGTGCCTATCATGAATAAATAAAAAAAAAAAAAAATTAAAAAAAAAAAAAA	N	.	PASS	PRECISE;SVMETHOD=Snifflesv1.0.12;CHR2=chr32;END=19333476;STD_quant_start=3.118355;STD_quant_stop=2.658753;Kurtosis_quant_start=2.853282;Kurtosis_quant_stop=0.392440;SVTYPE=DEL;SUPTYPE=AL;SVLEN=-214;STRANDS=+-;STRANDS2=22,36,22,36;RE=58;REF_strand=32,49;Strandbias_pval=0.862057;AF=0.417266	GT:DR:DV	0/1:81:58
chr32	19341398	100126	N	CTGTCATCCCAGTTTTCATCACGTTTTCACTGT	.	PASS	PRECISE;SVMETHOD=Snifflesv1.0.12;CHR2=chr32;END=19341397;STD_quant_start=2.743977;STD_quant_stop=2.520504;Kurtosis_quant_start=6.470475;Kurtosis_quant_stop=4.896373;SVTYPE=INS;SUPTYPE=AL;SVLEN=33;STRANDS=+-;STRANDS2=19,16,19,16;RE=35;REF_strand=45,38;Strandbias_pval=1;AF=0.29661	GT:DR:DV	0/0:83:35
chr32	19351292	100127	AAAGAAAGAAAGAAAGAAAGAAAGAAGAAAGAAAGAAAGAAAGAAAGAAAGAAAGAAAGAAAGAAAGAAAGAAAGAAA	N	.	FAIL_NOTPRECISE	IMPRECISE;SVMETHOD=Snifflesv1.0.12;CHR2=chr32;END=19351355;STD_quant_start=13.602832;STD_quant_stop=15.071435;Kurtosis_quant_start=-1.736855;Kurtosis_quant_stop=-1.744432;SVTYPE=DEL;SUPTYPE=AL;SVLEN=-63;STRANDS=+-;STRANDS2=32,23,32,23;RE=55;REF_strand=35,38;Strandbias_pval=0.286071;AF=0.429688	GT:DR:DV	0/1:73:55
chr32	19357625	100128	TTCTAGCCTCTTCCATGATTAATACCATCTTGAGGTATTAAT	N	.	PASS	PRECISE;SVMETHOD=Snifflesv1.0.12;CHR2=chr32;END=19357667;STD_quant_start=0.000000;STD_quant_stop=0.000000;Kurtosis_quant_start=4.768444;Kurtosis_quant_stop=9.261640;SVTYPE=DEL;SUPTYPE=AL;SVLEN=-42;STRANDS=+-;STRANDS2=17,13,17,13;RE=30;REF_strand=48,45;Strandbias_pval=0.678088;AF=0.243902	GT:DR:DV	0/0:93:30
chr32	19369915	100129	N	TTTTTTTTAATTTTTTTGATTTTATGAAGGCAACCCAGTGAGAGAGAGGAGGCAAGAGACGATAGGAAGGGAGAAGGAGGCTCATGCAAGCACGGGAGGGCCTGACGTTGGGGATGCGATCCTGGGTCTCCAGATCGCGCCCTGGGCCCAAAGGCAGGCGCGAGAACCGCGGCGCCACCAGGGGATCCCTCTTTAAAGTTGC	.	PASS	PRECISE;SVMETHOD=Snifflesv1.0.12;CHR2=chr32;END=19369914;STD_quant_start=5.622756;STD_quant_stop=4.723102;Kurtosis_quant_start=2.375819;Kurtosis_quant_stop=1.375973;SVTYPE=INS;SUPTYPE=AL;SVLEN=204;STRANDS=+-;STRANDS2=11,15,11,15;RE=26;REF_strand=45,41;Strandbias_pval=0.502476;AF=0.232143	GT:DR:DV	0/0:86:26
chr32	19394341	100130	N	TATAACCACGTGGGCCAAAAAAAAAAAAAAAAAAA	.	PASS	PRECISE;SVMETHOD=Snifflesv1.0.12;CHR2=chr32;END=19394350;STD_quant_start=4.358899;STD_quant_stop=3.061862;Kurtosis_quant_start=2.848829;Kurtosis_quant_stop=2.923287;SVTYPE=INS;SUPTYPE=AL;SVLEN=34;STRANDS=+-;STRANDS2=17,15,17,15;RE=32;REF_strand=47,35;Strandbias_pval=0.833891;AF=0.280702	GT:DR:DV	0/0:82:32
chr32	19415399	100131	ATTATAGAGGGGATCCCTGGGTGGCGCAGCGGTTTAGCGTCTGCCTTTGGCCCAGGGCGCAATCCTGGAGACCCGGGATCGAATCCCACGTCAGGCTCCCTGTGCATCATGGAGCCTGCTTCTCCCTCTGCCTGTGTCTCTGCCTCTCTCTGTCTCTCTCTCTGTGTGACTATCATAAATAAATAAAAATTAAAAAAAAAAAA	N	.	PASS	PRECISE;SVMETHOD=Snifflesv1.0.12;CHR2=chr32;END=19415610;STD_quant_start=2.236068;STD_quant_stop=4.415880;Kurtosis_quant_start=-1.855892;Kurtosis_quant_stop=-2.089902;SVTYPE=DEL;SUPTYPE=AL;SVLEN=-211;STRANDS=+-;STRANDS2=10,11,10,11;RE=21;REF_strand=47,36;Strandbias_pval=0.473674;AF=0.201923	GT:DR:DV	0/0:83:21
chr32	19423729	100132	N	GACAGAAGAACGATGAAAAGACAGCAAAAAAGAAAGAAAGTCATACGTAAAAGATAAAAGAAATGAACGAAAAGGGAAAGGACAGAAAGCAGGTTCGAAAGAACTGCGGAAAAGGAAATGAAAGAACGACTCCAGATAAAAGCG	.	FAIL_NOTPRECISE	IMPRECISE;SVMETHOD=Snifflesv1.0.12;CHR2=chr32;END=19423763;STD_quant_start=25.099801;STD_quant_stop=59.892761;Kurtosis_quant_start=6.532292;Kurtosis_quant_stop=1.150422;SVTYPE=INS;SUPTYPE=AL;SVLEN=103;STRANDS=+-;STRANDS2=2,26,2,26;RE=28;REF_strand=53,45;Strandbias_pval=6.63307e-06;AF=0.222222	GT:DR:DV	0/0:98:28
chr32	19449527	100133	CGAGCCCCTCCGAGCTGCTCCTGGAACCGCGCAGCCCCCACCGCACGGAGCCTCTTCTTCTG	N	.	PASS	PRECISE;SVMETHOD=Snifflesv1.0.12;CHR2=chr32;END=19449589;STD_quant_start=8.356634;STD_quant_stop=7.724420;Kurtosis_quant_start=-0.279074;Kurtosis_quant_stop=-0.432055;SVTYPE=DEL;SUPTYPE=AL;SVLEN=-62;STRANDS=+-;STRANDS2=10,14,10,14;RE=24;REF_strand=40,41;Strandbias_pval=0.64255;AF=0.228571	GT:DR:DV	0/0:81:24
chr32	19455721	100134	TTTTAATTTTTATTTATTTATGATAGTCACAGAGAGAGAGAGAGGCAGAGACATAGGCAGAGGGAGAAGCAGGCCCCATGCACTGGGAGCCCGACGTGGGACTCGATCCCGGGTCTCCAGGATCACACCCCGGGGCCAAAGGCAGGCGCTAAACCGCTGCACCACCCAGGGATCCCCCCAAAGGTCTTCCATATGCAAACAAAACCACCTTCAATATAATAGAATATTCTATGGCACATAAATAGGGGCTGAGCTCTATCTCCTAATTAGACATAGGAAGTCTATGAGAGACTTAAACTATGACCCCAGTCAGGGTTTACACTCATGCATATAGATGGCCACAATGGTATTGGAGAGGACAATGGTAGAACTAGAGCAAGTCAGATGGTCAGGAAACCCAACTTACCCATGAGGTAAAATCACTTTTAAACCAAATGTTTCCTTGGCCCTTATATACACGGACCTTACATAATGTTAATTATACAAATTGCTTTGTTGAAAAGATAATGCAGAAGGATGCTGATAGAAAATGTTCAGAGGGCTGAATGAGAAGCTCCTTGCCTTTCAGTTCTTCAAGGGACAGCACCAGCTATAACACTGTTCACTTTAAGACTTAAGAGACAGATCTTCATGAGCTCTTTGTACATCTACCTCCCAGCCTACTTCTGTGGCATCAATATTGTTTCCACAATTGGCATAAGAAACCAAGCCCCTTTGCTTTGAGCAAACTTTTTCCCCGAAGCTCTTTTAAATGGCTACTTTCTGGTGTTCCTCCTCACATCATGGATATTATTACAATAGAAATGGTCTTTTCCTTTTTTATTTCACAGAAACATGGAAGCAATGGGAAGATAATTTATATTTTCTCCCTAAACTATACTTCCCAATCTACCTGCATTTAGAAACACAGGCTCTGATGTTTTTCTTCTCACAGAGATGAACTCCCCCACTTCTTCCCGGGATTCCACTCTCTCTCACTTGTTTGCCACTCCTCTATCTTCTTGTTCTCAGTAAATAATATCACCATCCAGCTTCTCAGGCTTCATTTAGCCCTCGATTCTTTGTTCTCCCTTACCCTATAGTTTCCAATCCAATAAGCCCTGCAAGCTCTGTCCCTGAACTATATGCCTAAACATTCACTTTTTGCTACTTCCTCTGCCACCACTCTAGCCCAACCACCATCAAAGACTCCAGTGTGATAGCTTCCTTCTAGATCTTCCTCATGCCGATCACAACCTCCAGAACTTATTTTTCATACAGCAGCAGATATTTGTAGTATTCAGCTGAGTACATCAGTTCAATGCTCAAAACTTTCCAATGACCTAAACCCTCCTTTACTGAAATAAAATCTTAACCATTTCACATGGCCTACAAAACCCTACAAGATCTCATCCCTCTTTTTATCTGTATCAACAATACATAATTCTGATCTCATGGATTCACATTAAAAGCAAAGGGCATTTTCATCTTCCTTTCTCATTTCTGCCTCAAGATCTTTCTTATCCCACTGCCTAAAATATTCAGACTGAAGACCTTAAAATGACTCATTTTCCCCAGCTTACTGAGGATTTTGCTTCAATGTTAAATATTCAGAGTTCAATCAAAGAAGCAATAAATATTTTTTTAAGAGAGGAAATTTGTAGGGGAATGCCTTATGTGATTATGAGG	N	.	PASS	PRECISE;SVMETHOD=Snifflesv1.0.12;CHR2=chr32;END=19457389;STD_quant_start=0.547723;STD_quant_stop=0.000000;Kurtosis_quant_start=3.808388;Kurtosis_quant_stop=6.994929;SVTYPE=DEL;SUPTYPE=AL,SR;SVLEN=-1668;STRANDS=+-;STRANDS2=11,10,11,10;RE=21;REF_strand=31,55;Strandbias_pval=0.214399;AF=0.196262	GT:DR:DV	0/0:86:21
chr32	19468433	100135	AATCTAAAAGATCAAAAAAAAAAACAAAAAAAAACAAAAAAAAAACAAAAAAAACAA	N	.	PASS	PRECISE;SVMETHOD=Snifflesv1.0.12;CHR2=chr32;END=19468489;STD_quant_start=2.270208;STD_quant_stop=2.075498;Kurtosis_quant_start=-1.795127;Kurtosis_quant_stop=-1.796322;SVTYPE=DEL;SUPTYPE=AL;SVLEN=-56;STRANDS=+-;STRANDS2=27,25,27,25;RE=52;REF_strand=57,51;Strandbias_pval=1;AF=0.325	GT:DR:DV	0/1:108:52
chr32	19490282	100136	TGGTTTGACAGTTTCTTACAAATGAAAAATGGTACTGCCACTTTATAAG	N	.	PASS	PRECISE;SVMETHOD=Snifflesv1.0.12;CHR2=chr32;END=19490318;STD_quant_start=9.321192;STD_quant_stop=9.061754;Kurtosis_quant_start=-2.015042;Kurtosis_quant_stop=-2.023878;SVTYPE=DEL;SUPTYPE=AL;SVLEN=-36;STRANDS=+-;STRANDS2=25,27,25,27;RE=52;REF_strand=53,48;Strandbias_pval=0.61368;AF=0.339869	GT:DR:DV	0/1:101:52
chr32	19490539	100137	CTAAACAAATTGTGGTATATCCATACAATGGAATATTATTCAGTGCTTAAAAAGGAAATGAGCTGTTAAGCCA	N	.	PASS	PRECISE;SVMETHOD=Snifflesv1.0.12;CHR2=chr32;END=19490612;STD_quant_start=0.000000;STD_quant_stop=0.000000;Kurtosis_quant_start=3.410674;Kurtosis_quant_stop=-0.238519;SVTYPE=DEL;SUPTYPE=AL;SVLEN=-73;STRANDS=+-;STRANDS2=14,18,14,18;RE=32;REF_strand=54,47;Strandbias_pval=0.417983;AF=0.240602	GT:DR:DV	0/0:101:32
chr32	19491626	100138	N	TCTCAAACAGTTAATAACATGACATCACTCACCAT	.	FAIL_NOTPRECISE	IMPRECISE;SVMETHOD=Snifflesv1.0.12;CHR2=chr32;END=19491629;STD_quant_start=10.862780;STD_quant_stop=13.475904;Kurtosis_quant_start=2.059374;Kurtosis_quant_stop=1.702570;SVTYPE=INS;SUPTYPE=AL;SVLEN=32;STRANDS=+-;STRANDS2=5,8,5,8;RE=13;REF_strand=54,49;Strandbias_pval=0.389778;AF=0.112069	GT:DR:DV	0/0:103:13
chr32	19498813	100139	TATATATATATATATAATTAAGTACTGAGTATAATAATCTCAAAAGACCTGGGTGGTTTAGAAGTTGAGTGTCTGTTTTCATCTCAGATCGTGATCCTGGAGTTCCCGGATTGAGTCCTTCACTGGGCTCCCCATAGGGAGCCTGCCTCTCTCTCTGCCTATGTCTCTGCCTCACTCTGTCTCTCTCATGAATAAATAAATAAAAATCTTAAAATTTTTTAAATGATCTCAAAAGACCCATCACCATATCACACAATAAAATAATCTTAATTTTTTAAAATATAATAAATATTACTCCAAGAATATTGCTTTTCTGTTGCTTCTTTGCTTAACAAATACTTTCTCATTTTGCTGCAGCACCTCTTTGCAAATTTGCAGATTTATCTAAGAAACTAAAATAATATGAAACCTTATAATCTTGTGCCCCTTCTGCAACCCTAAAATGACCCATTTTTCCTAACAGTGCATTTTCAAGCTGTATATCAAGTCTGAGATGATCGGACTCTTTCAAAACTGGATGTATCAAAGCACAGAGAAACAGAGGGAAAATATGGAAAATATAAACACATATGTCACTAAGGGTTCACTAGAAGTGTCTTCCGAAGAGATTCTGCCACTGGAAAACTCATTCCTTAGGAAATAATGGCAGAACCAACAGTGTGTATAATGTGCAATTTATTTTACATATTGTGTTCCTCTGATCATGGTGTCTTCAGTCTCCAGTCTAATTGCGAAAGCATATTTTCTAGATAACTAACAAGGGAAAAAAAAGAAAAAAATTCTATAGTCAATTCCCTAACAGAACACTGTTTATTGCCATTCTTTTCAAAATATATCCAAGCTAAAAATGACAGACTAAATTTGTTATAAAAGTAAAATATTAAATAAAATGATCATTTTATCATAGATTATTTGATGTAATGAGTTACAAGTCGTAAAATTTTTATGCTATTTTGATACTGAATTCTTCATTGACTATTACAATTAAATCCTAAAAAATAGTAACACATGTACACACACATAACTGATGGATTTAATAAATGTTACTGAAGAAGTATAATCACAACTTCATAGACTATCTCTAATGCTCCTTTAAAAAGTTTTTAATAGAAAATATTTTCTGTTCTGATTTAAAAACAAAAAGTTCCATGATCACTTTACTCCACAAAAACCGTCTGAATTATTTAGTTAGAAATATCTAGTACAATAGTTTAAACCTTCATTTAAAAGTAAATTTTTTGGTCACTTCTCTACACAAACCCAACCACCCCATCTCTCACCTCCAGTACTAAAAAAAGTAGCAAGTAGGTTGCCTCTTTTTTTTTTTTAAACTTTTTCCCTTTGTACTCCCTATAATCCCACTTCAAGCTTTTAGTCCTTCTTAGATTGAATTTTTGGAAAAACAGAATACAGAAAATTCATATTAACCTGTACTGTGATAATTGTTTGTTTTTTTTTAAGATTTTATTTATTTATTCATGAGATACACAGTGGGAGAGAGGCAGAGACACAGGCAGAGGGAGAAGCAGGCTCCATGCAGG	N	.	FAIL_NOTPRECISE	IMPRECISE;SVMETHOD=Snifflesv1.0.12;CHR2=chr32;END=19500354;STD_quant_start=492.375162;STD_quant_stop=3.000000;Kurtosis_quant_start=-0.500155;Kurtosis_quant_stop=0.696296;SVTYPE=DEL;SUPTYPE=AL,SR;SVLEN=-1541;STRANDS=+-;STRANDS2=6,4,6,4;RE=10;REF_strand=56,55;Strandbias_pval=0.743953;AF=0.0826446	GT:DR:DV	0/0:111:10
chr32	19516175	100140	TCAACCATTGAGCCACCCNNNNNNNNNNTCCCAAAAATAAGTTTTAGATTAGGAATTCAGGATTGTGATAGAGTCCAGCAGGGAACAATCAAACTTGACTTACATAAAGGTCAAAATTTTAATATTTTTTTTATTCATGAGAGAAACAGAGAGAGAGGCAGAGGGACAAGCAGGCTCCCTGTGGAGTATCCCAATGTGAGACTCGATCCGAGACTGGAACCTTGGGGTCATGCCCTGATGCCAAGAGGCAGATG	N	.	PASS	PRECISE;SVMETHOD=Snifflesv1.0.12;CHR2=chr32;END=19516429;STD_quant_start=6.289133;STD_quant_stop=6.077513;Kurtosis_quant_start=1.193833;Kurtosis_quant_stop=1.723639;SVTYPE=DEL;SUPTYPE=AL;SVLEN=-254;STRANDS=+-;STRANDS2=50,45,50,45;RE=95;REF_strand=57,52;Strandbias_pval=1;AF=0.465686	GT:DR:DV	0/1:109:95
chr32	19620176	100141	TATGCCAAAAAATAAAAATAAAAAAATAAAGTA	N	.	PASS	PRECISE;SVMETHOD=Snifflesv1.0.12;CHR2=chr32;END=19620211;STD_quant_start=2.430862;STD_quant_stop=2.969542;Kurtosis_quant_start=-1.636872;Kurtosis_quant_stop=-1.955030;SVTYPE=DEL;SUPTYPE=AL;SVLEN=-35;STRANDS=+-;STRANDS2=11,12,11,12;RE=23;REF_strand=50,46;Strandbias_pval=0.817584;AF=0.193277	GT:DR:DV	0/0:96:23
chr32	19624078	100142	N	TATTTATTTAGTAACTCCCTCTCTCTATATATATCTCTATGTTAATATCTCTATTAG	.	PASS	PRECISE;SVMETHOD=Snifflesv1.0.12;CHR2=chr32;END=19624078;STD_quant_start=0.223607;STD_quant_stop=1.612452;Kurtosis_quant_start=15.671307;Kurtosis_quant_stop=4.914943;SVTYPE=INS;SUPTYPE=AL;SVLEN=60;STRANDS=+-;STRANDS2=18,23,18,23;RE=41;REF_strand=54,56;Strandbias_pval=0.588242;AF=0.271523	GT:DR:DV	0/0:110:41
chr32	19630275	100143	AAGAAATAGGCATTTTGGGATCCCTGGGTGGCGCAGCGGTTTGGCGCCTGCCTTTGGCCCAGGGCGTGATCCTGGAGACCCGGGATCGAATCCCACGTCGGGCTCCCGGTGCATGGAGCCTGCCTGTGTCTCTGCCTCTCTCTCTCTCTGTGACTATCATAAATAAATAAAAAAATAAAAACATGTATTTCAAAAAAAAAAA	N	.	PASS	PRECISE;SVMETHOD=Snifflesv1.0.12;CHR2=chr32;END=19630476;STD_quant_start=2.094968;STD_quant_stop=2.857738;Kurtosis_quant_start=-1.715079;Kurtosis_quant_stop=-1.885797;SVTYPE=DEL;SUPTYPE=AL;SVLEN=-201;STRANDS=+-;STRANDS2=13,24,13,24;RE=37;REF_strand=57,71;Strandbias_pval=0.348941;AF=0.224242	GT:DR:DV	0/0:128:37
chr32	19662143	100144	TATCTTCTAAACACACACACACACACACACACAA	N	.	PASS	PRECISE;SVMETHOD=Snifflesv1.0.12;CHR2=chr32;END=19662253;STD_quant_start=0.000000;STD_quant_stop=0.000000;Kurtosis_quant_start=5.881001;Kurtosis_quant_stop=0.148013;SVTYPE=DEL;SUPTYPE=AL;SVLEN=-110;STRANDS=+-;STRANDS2=15,14,15,14;RE=29;REF_strand=32,42;Strandbias_pval=0.511728;AF=0.281553	GT:DR:DV	0/0:74:29
chr32	19683985	100145	N	GAATAGAATTAGAGGCTATATAATATATAGGATGTAATAAGGGATATACAGTATATATATAGCATAGATTAT	.	FAIL_NOTPRECISE	IMPRECISE;SVMETHOD=Snifflesv1.0.12;CHR2=chr32;END=19684010;STD_quant_start=8.329166;STD_quant_stop=12.059747;Kurtosis_quant_start=1.380337;Kurtosis_quant_stop=9.860550;SVTYPE=INS;SUPTYPE=AL;SVLEN=62;STRANDS=+-;STRANDS2=18,14,18,14;RE=32;REF_strand=54,51;Strandbias_pval=0.688966;AF=0.233577	GT:DR:DV	0/0:105:32
chr32	19687067	100146	N	CCCTCCGTCTTCCCCCTCTCTCCTTCTTCCCCCTTCCCTGTTCCTTCCCCCCCCTTTTTCCTGCCTTTCCCCTCTTTCCGCCCCCCTCCCGTTTCCTCCCTCCTGCCCCCCCGGTCCTTCCGCCTTCCTCTCTCGTGTTTTTGTTTTTTTTTTGTTTTTCTTTTCTCCCCCCTCCCCCCTTTTTTTCCCCTTCTTTTCCCCCCTCCTTCCTTTTTCCTTTTCTTTTCCCCCTCCCTCCTTCCCGTTTCTCCCTGTTCTTCCTTCCTCCTCCCGCTTTTCTCTCCTCCTTTCCCCTTCTTTCTCCCTTTCCCTCTTTCTTCCCCTCCCCCCCTCCCCTTCTTTCCTTCTTTCCCCCTTTCCCCTCTTTTTGTTTTTTTTTTTTTTTTTTTTTTTTTCCCTTTTTTTTCCTTTTTCCCCTCTTTCTTCTTTCCTCTCTTCCCTCTCTCCCTCTCTTTTCCCTTCCTCCTTTTTCTGTGCTCTTCTTTCCTTTTTTCCCCCTCCCTTTTTCCCCCCCCCCCCGTTCCTTTCCGCTTCTCTCCCCCCCCCCCTTCTCCTTGCGGCGAATCCGCCTGCGCTGCTGCCCCCACGAGTTTTCCCACTGCTTTAACGCCCTGCGGCACCCCATGTTGCCCCCCCCCAGTTCTTTCATGACAACTTCTTCCCTATTCCCTCCTCCATCCAAATCGACTTGACCACTCCCTCCCTAAACTTCTAAATCACAATCTACTTTTTCTCCTATTTTCATTCATTCTTTGTTCCTATTTTTTCGTGCATTATTTGTTTCTCATTACCGATTCTAGGGGTCATTACGACAGCCTAAAATAAAAAAAGACCTGGAGAGTAGAAAAATTTTTGGGGTTTTCACCTAGTGAGCCCCTAGAACCAGTTAGTCCATTTGGGTGGAGAAACGGGAGGGCAAAAGAAGGCAATACAGCTGGTTCGGAGAGAAAAGTATTCAATTTATATAGATTTTATAATATATATATTCTGGATTTTTAA	.	FAIL_NOTPRECISE	IMPRECISE;SVMETHOD=Snifflesv1.0.12;CHR2=chr32;END=19687707;STD_quant_start=298.608942;STD_quant_stop=234.721111;Kurtosis_quant_start=-0.789483;Kurtosis_quant_stop=5.666276;SVTYPE=INS;SUPTYPE=AL,SR;SVLEN=85;STRANDS=+-;STRANDS2=8,8,8,8;RE=16;REF_strand=58,72;Strandbias_pval=0.792032;AF=0.109589	GT:DR:DV	0/0:130:16
chr32	19698056	100147	CCAGAAACAGTTTCTTTTTTTTTTTAATTTTTTTATTTATTTATGATAGTCACAGAGAGAGAGAGAGGCAGAGACACAGTCAGAGGGAGAAGCAGGCTCCATGCACCGGGAGCCGGATGTGGGATTCTATACAGGGTCTCCAGGATCTCGCCCTGGGCCAAAGGCAGGCGCCAAACCGCTGCGCCACCCAGGGATCC	N	.	PASS	PRECISE;SVMETHOD=Snifflesv1.0.12;CHR2=chr32;END=19698253;STD_quant_start=3.037643;STD_quant_stop=2.430862;Kurtosis_quant_start=-1.657196;Kurtosis_quant_stop=9.653635;SVTYPE=DEL;SUPTYPE=AL;SVLEN=-197;STRANDS=+-;STRANDS2=20,24,20,24;RE=44;REF_strand=52,44;Strandbias_pval=0.366862;AF=0.314286	GT:DR:DV	0/1:96:44
chr32	19737625	100148	N	AGTACATGAGGGATCCCTGGGGGCGCAGCGGTGTTAGCGCCTGCCGGTGGCCCAGGGCACGATCCGGGAGACCCGGGATAAATACAACGGCGGGCTCCCGTGCGTGGAGCCGGCGTCTCCCTCTGCCGGTGGTATCCGCCTCTCTCTCTCGCTCTCTCTCTCTCTCTGTGAACTAGCATAAATAAATAAAAATTAAAAAAAAAAAAAAAAAAAAAAAAAAAAAAAAAAAGAAAC	.	PASS	PRECISE;SVMETHOD=Snifflesv1.0.12;CHR2=chr32;END=19737624;STD_quant_start=3.235829;STD_quant_stop=7.194769;Kurtosis_quant_start=13.305041;Kurtosis_quant_stop=4.418788;SVTYPE=INS;SUPTYPE=AL;SVLEN=240;STRANDS=+-;STRANDS2=18,16,18,16;RE=34;REF_strand=58,53;Strandbias_pval=1;AF=0.234483	GT:DR:DV	0/0:111:34
chr32	19786788	100149	GAAAAAGAATCTAATATGGTATGGTAAATCATCAAGAAGA	N	.	PASS	PRECISE;SVMETHOD=Snifflesv1.0.12;CHR2=chr32;END=19786828;STD_quant_start=0.000000;STD_quant_stop=0.000000;Kurtosis_quant_start=-0.666667;Kurtosis_quant_stop=0.568047;SVTYPE=DEL;SUPTYPE=AL;SVLEN=-40;STRANDS=+-;STRANDS2=12,25,12,25;RE=37;REF_strand=29,51;Strandbias_pval=0.835275;AF=0.316239	GT:DR:DV	0/1:80:37
chr32	19849158	100150	AAACTCCAGTAGAAGAGTGTGTGTGTGTTTGGCTATTCTATTCATGC	N	.	PASS	PRECISE;SVMETHOD=Snifflesv1.0.12;CHR2=chr32;END=19849203;STD_quant_start=7.794992;STD_quant_stop=7.441838;Kurtosis_quant_start=5.547047;Kurtosis_quant_stop=2.308853;SVTYPE=DEL;SUPTYPE=AL;SVLEN=-45;STRANDS=+-;STRANDS2=21,22,21,22;RE=43;REF_strand=50,43;Strandbias_pval=0.712276;AF=0.316176	GT:DR:DV	0/1:93:43
chr32	19873132	100151	N	AAGGCTCAATGGCCGTCAGGGATCCCTGGGTGGTGGCAGTGGTTGGCGCCTGCTTCGGCCGCAAGGCGTGATCGCGGGAGACCCGGATCGAATCCCTAGGTCATGGCTCCCGTGCAATGGGACGCTGCTTACTTCTCCCTCTGCCTATGTCTCTGGGCCATCTCTCTCTTGTGTGACTATCATAAAAAAAAAAGCACTATCTGATAATGGTAATATAAAACTTAAAAAAAAAAAAAAAAAAAA	.	PASS	PRECISE;SVMETHOD=Snifflesv1.0.12;CHR2=chr32;END=19873139;STD_quant_start=2.818009;STD_quant_stop=4.425860;Kurtosis_quant_start=2.461267;Kurtosis_quant_stop=3.054734;SVTYPE=INS;SUPTYPE=AL;SVLEN=236;STRANDS=+-;STRANDS2=21,14,21,14;RE=35;REF_strand=45,49;Strandbias_pval=0.2406;AF=0.271318	GT:DR:DV	0/0:94:35
chr32	19882461	100152	N	TTTTCTTTATTTCTTTTCTTTTTTCATTCCCTTTCCTTAATTCCTTCCTCCTTCATTCCTTCCTGCCTTCATTTCTTTTTGCTTTATTTCTTCTTG	.	FAIL_NOTPRECISE	IMPRECISE;SVMETHOD=Snifflesv1.0.12;CHR2=chr32;END=19882460;STD_quant_start=15.021038;STD_quant_stop=15.617130;Kurtosis_quant_start=0.110877;Kurtosis_quant_stop=2.659605;SVTYPE=INS;SUPTYPE=AL;SVLEN=87;STRANDS=+-;STRANDS2=14,25,14,25;RE=39;REF_strand=36,43;Strandbias_pval=0.331269;AF=0.330508	GT:DR:DV	0/1:79:39
chr32	19887866	100153	N	TTAGTGTCTGCCTTAAACTTTGACTAGGCCTAATGTTTTAAAGTGTTCCATGCGGAACATATACCAGTGCTTCATTATTTTTTATGACCAGTAGATTCCGATTGTACCACAGTTTTGGGTTATTCATTCGCAAAGTTTATAAACATCTGGCGTGTGTATGTTTTCAAACGACTCTAAATAGTACGGGCATGACATGATGTACGAAGGATTTTGTTGGAACATCTCTTTTACATTCTGTGGAGGCATATACTAGAATAGCTGGCTCACGGGGTAGTTTTCGACATCTGAATGAAACACGGCCAAACCAGTGATTCAAGTAGCGGTACAATTTTACATATCAGCAATATATGGGGTTTCCTTATCCAATACCTTTGCAGTATATTGTTATTTATTATTTTATCATTTTAATCCTATAAGCTGTACTTGGTAGACTCATTGTGTTTGAGTGGCATCTCCCAAAGGACAAATGATGAGCATCTGTTAATGTGCTTAGTGACATTATGTAAGCTTCTTTGGGAGAATGTTTTATTAATTTAATTTATTGATTGAGTTATTTTAGTTATTTAGTATGTATTTATTGTTCCTTTGGAGAGATTTCTGTTCAGGTACTTCACCCCGCATTAAAAGGGTCTTTGTCTTGGTTTTTGCTGAGTAGTGAGGGGTTTCCTTTACATCCTCCGGATACTGATTATGATTCATATGA	.	PASS	PRECISE;SVMETHOD=Snifflesv1.0.12;CHR2=chr32;END=19887865;STD_quant_start=0.192450;STD_quant_stop=6.140334;Kurtosis_quant_start=18.967001;Kurtosis_quant_stop=4.963446;SVTYPE=INS;SUPTYPE=AL,SR;SVLEN=708;STRANDS=+-;STRANDS2=18,36,18,36;RE=54;REF_strand=25,40;Strandbias_pval=0.572612;AF=0.453782	GT:DR:DV	0/1:65:54
chr32	19901139	100154	N	AAAGTAATAATGTGTGAAAAAAAAAAAAAAAAAAAGA	.	PASS	PRECISE;SVMETHOD=Snifflesv1.0.12;CHR2=chr32;END=19901141;STD_quant_start=4.549725;STD_quant_stop=5.186521;Kurtosis_quant_start=0.453887;Kurtosis_quant_stop=-0.160339;SVTYPE=INS;SUPTYPE=AL;SVLEN=34;STRANDS=+-;STRANDS2=11,8,11,8;RE=19;REF_strand=38,38;Strandbias_pval=0.61303;AF=0.2	GT:DR:DV	0/0:76:19
chr32	19903078	100155	N	ATAAGAAAAAGCAGAAGAAGAATAAGAAAGAATAAGGACAAAAGAAAAC	.	FAIL_NOTPRECISE	IMPRECISE;SVMETHOD=Snifflesv1.0.12;CHR2=chr32;END=19903141;STD_quant_start=16.031220;STD_quant_stop=18.122598;Kurtosis_quant_start=6.539893;Kurtosis_quant_stop=-1.546706;SVTYPE=INS;SUPTYPE=AL;SVLEN=36;STRANDS=+-;STRANDS2=16,26,16,26;RE=42;REF_strand=41,46;Strandbias_pval=0.351414;AF=0.325581	GT:DR:DV	0/1:87:42
chr32	19909370	100156	GAAAACAAAGGAGTTTTGGGATCCCTGTGTGGCGCAGCGGTTTAGCGCCTGCCTTTGGCCCAGGGCGCGATCCTGGAGACCCAGGATCAAATCCCACGTCAGGCTCCCGGTGCATGGAGCCTGCTTCTCCCTCTGCCTGTGTCTCTGCCTCTCTCTCTCTCACTGTTTGCCTATCATAAATAAATAAATAAATAAATAAATAAATAAATAAATAAATAAATAAATAAAAAG	N	.	PASS	PRECISE;SVMETHOD=Snifflesv1.0.12;CHR2=chr32;END=19909602;STD_quant_start=3.992640;STD_quant_stop=3.258473;Kurtosis_quant_start=6.377658;Kurtosis_quant_stop=19.376284;SVTYPE=DEL;SUPTYPE=AL;SVLEN=-232;STRANDS=+-;STRANDS2=27,42,27,42;RE=69;REF_strand=36,51;Strandbias_pval=0.86975;AF=0.442308	GT:DR:DV	0/1:87:69
chr32	19916415	100157	AAAATCTCCTTACTAAAAAAAAAAAAAAAAAAA	N	.	PASS	PRECISE;SVMETHOD=Snifflesv1.0.12;CHR2=chr32;END=19916452;STD_quant_start=1.315587;STD_quant_stop=1.593255;Kurtosis_quant_start=-1.569389;Kurtosis_quant_stop=-1.563431;SVTYPE=DEL;SUPTYPE=AL;SVLEN=-37;STRANDS=+-;STRANDS2=25,27,25,27;RE=52;REF_strand=49,56;Strandbias_pval=1;AF=0.33121	GT:DR:DV	0/1:105:52
chr32	19936251	100158	GGTAGCCCTGAGAAGCACTGCAAGGACCTACCACTTAGG	N	.	PASS	PRECISE;SVMETHOD=Snifflesv1.0.12;CHR2=chr32;END=19936290;STD_quant_start=6.391100;STD_quant_stop=5.609059;Kurtosis_quant_start=-2.068503;Kurtosis_quant_stop=-1.899799;SVTYPE=DEL;SUPTYPE=AL;SVLEN=-39;STRANDS=+-;STRANDS2=14,13,14,13;RE=27;REF_strand=49,57;Strandbias_pval=0.668646;AF=0.203008	GT:DR:DV	0/0:106:27
chr32	19968679	100159	N	CTTCCCCTCTATACCTCTCTTATCTCTATACCGACTTTTATTTTTATTATTTTATTATTTATTATTTTTTAATTTATGATAGTCACAGAGGCATAGAAGACTGAGAGAGAGGCGAGCAGCAGAGGGTGGGGAGGACAAAGGGCGTGGGGGAAGAGAGACGTAGGCTCAATGCACCGGCAAAGGTGCCCGACGTGGGGTTTCCGCATTCCCGGGGGTCTCCAGGGATCGCGCTACCCCCCCCCCCCCCCCCCCCTCTGGGCCAAAGGCTTAGGCGCCATCAACCGCTGCGCCACCAGGGATCCCTA	.	PASS	PRECISE;SVMETHOD=Snifflesv1.0.12;CHR2=chr32;END=19968679;STD_quant_start=0.000000;STD_quant_stop=3.730505;Kurtosis_quant_start=6.699579;Kurtosis_quant_stop=6.874086;SVTYPE=INS;SUPTYPE=AL;SVLEN=248;STRANDS=+-;STRANDS2=22,27,22,27;RE=49;REF_strand=45,55;Strandbias_pval=1;AF=0.328859	GT:DR:DV	0/1:100:49
chr32	19969833	100160	N	GGTTTGACAATGTGCAAACTCTTATACCTACCTAACGC	.	PASS	PRECISE;SVMETHOD=Snifflesv1.0.12;CHR2=chr32;END=19969855;STD_quant_start=7.003246;STD_quant_stop=9.060403;Kurtosis_quant_start=1.603485;Kurtosis_quant_stop=1.301409;SVTYPE=INS;SUPTYPE=AL;SVLEN=33;STRANDS=+-;STRANDS2=21,24,21,24;RE=45;REF_strand=47,52;Strandbias_pval=1;AF=0.3125	GT:DR:DV	0/1:99:45
chr32	19972696	100161	TGAGAGATAAGAGTAGTAACTTTAAAGGCTCTTCTGATCTAAAAAGGGCTTTAAATATCCTCGAAAAAAAAAAAAATCTAGACAATCCACCATAAATTAGCTGCTTGCCAGAATAAAGCTCAACAACTTTTTCAAGAGAAACAATGATATCAAGATGTTAAACAAGTCTAAATGTTCAGTATCCAAACAAAAGTTACTATACACATGAATAAGCAACAAAATGTAGTGATCCATCACATAGGGAAAAAAAAATCAGCCTAAAAAAATGAACCTAGAAACGTCTAAGCTGATGAATTTGGCACACAAAGGACATTTAAAGGGCTATTCGAAGTATATTAAGGATTTTGGGGATCCCTGGGTGGCTCAGAGGTTTAGCACCTGACTTCTGCCCAGGGCATGATCCTGGAGTCCCAGGGTCAAGTCCCACATCAGGCTCCCTGCATGGAG	N	.	PASS	PRECISE;SVMETHOD=Snifflesv1.0.12;CHR2=chr32;END=19973143;STD_quant_start=0.000000;STD_quant_stop=0.000000;Kurtosis_quant_start=1.700000;Kurtosis_quant_stop=5.588302;SVTYPE=DEL;SUPTYPE=AL;SVLEN=-447;STRANDS=+-;STRANDS2=19,11,19,11;RE=30;REF_strand=36,33;Strandbias_pval=0.380485;AF=0.30303	GT:DR:DV	0/1:69:30
chr32	19982395	100162	N	CAGCCCCCAAAGCCATCTTTTTTTTTTTTAATCTATATATTTTTAATTTTTTATTTATTTATTATAGTCACAGAGAGAGAAAAAAGAGGCAGGGCCGCAGGACCACAGGGCAGAGGGAGAAAGCAGGCTCCATGCACCGGTGAAGCCCCCGTGGAAATCGATTCCTGGGTCTGCCAGGATTCGCGCCCTAGGCCAAAGGGCAGGCGCAAAAACGCTGCCCCACCCCCAGGGATCCC	.	PASS	PRECISE;SVMETHOD=Snifflesv1.0.12;CHR2=chr32;END=19982405;STD_quant_start=3.055050;STD_quant_stop=5.686241;Kurtosis_quant_start=7.748746;Kurtosis_quant_stop=3.831521;SVTYPE=INS;SUPTYPE=AL;SVLEN=219;STRANDS=+-;STRANDS2=11,13,11,13;RE=24;REF_strand=39,36;Strandbias_pval=0.64473;AF=0.242424	GT:DR:DV	0/0:75:24
chr32	19986413	100163	N	TGCCACGTAAGCTTTAAGCTTAAGCCCTTAAGCTTTAAGCTT	.	PASS	PRECISE;SVMETHOD=Snifflesv1.0.12;CHR2=chr32;END=19986415;STD_quant_start=4.147288;STD_quant_stop=3.492850;Kurtosis_quant_start=2.647457;Kurtosis_quant_stop=1.757368;SVTYPE=INS;SUPTYPE=AL;SVLEN=34;STRANDS=+-;STRANDS2=11,9,11,9;RE=20;REF_strand=34,34;Strandbias_pval=0.801027;AF=0.227273	GT:DR:DV	0/0:68:20
chr32	20002435	100164	N	ATGACTTTCTTTTATTTTTCCTTTTTTATTTTCTTT	.	PASS	PRECISE;SVMETHOD=Snifflesv1.0.12;CHR2=chr32;END=20002443;STD_quant_start=6.244998;STD_quant_stop=4.172741;Kurtosis_quant_start=3.683413;Kurtosis_quant_stop=5.684036;SVTYPE=INS;SUPTYPE=AL;SVLEN=43;STRANDS=+-;STRANDS2=13,21,13,21;RE=34;REF_strand=50,46;Strandbias_pval=0.2307;AF=0.261538	GT:DR:DV	0/0:96:34
chr32	20008827	100165	N	ACAATCGAAACATTTTTTTTTTTTTTTAATTTTATTTATTTATGATAGTCACAGAGAGAGAGAGAGGCGCAGAGACACAGGCAGAGGGAGAAGCAGGCTCCATGGCACCGGGAGCCCGAAAACGGTGGGATTCGATACGGGTCTCAAGGATCTGCGCGCCCTGGGCCAAAGGCAGCGCCACAAAAAAAACCGCTGCGACCACACCAGGGATCC	.	PASS	PRECISE;SVMETHOD=Snifflesv1.0.12;CHR2=chr32;END=20008838;STD_quant_start=3.135815;STD_quant_stop=6.403124;Kurtosis_quant_start=4.575964;Kurtosis_quant_stop=-0.493563;SVTYPE=INS;SUPTYPE=AL;SVLEN=200;STRANDS=+-;STRANDS2=12,13,12,13;RE=25;REF_strand=40,45;Strandbias_pval=1;AF=0.227273	GT:DR:DV	0/0:85:25
chr32	20016287	100166	N	AGGGACGAAGGGGAGGAAGGAGAAAAAAACAAAAAAAAATAAAAAGAGAGAAAGAAAGAAAAAGGGAAGCAAACGAGGAGAAGAGCACGGGAG	.	FAIL_NOTPRECISE	IMPRECISE;SVMETHOD=Snifflesv1.0.12;CHR2=chr32;END=20016292;STD_quant_start=13.870833;STD_quant_stop=33.457436;Kurtosis_quant_start=0.813243;Kurtosis_quant_stop=-1.138953;SVTYPE=INS;SUPTYPE=AL;SVLEN=76;STRANDS=+-;STRANDS2=2,16,2,16;RE=18;REF_strand=46,43;Strandbias_pval=0.0015285;AF=0.168224	GT:DR:DV	0/0:89:18
chr32	20025685	100167	AAAACTTGAATACCGGGATCCCTGGGTGGCGCAGTGGTTTAGCGCCTGCCTTTGGCCCAGGGCGCGATCCTGGAGACCCGGGATCGAATCCCACGTCAGGCTCCCGGTGCATGGAGCCTGCTTCTCCCTCTGCCTGTGTCTCTGCCTCTCTCTCTCTCTCTCTGTGACTATCATAAATAAATAAAAATTAAAAAAAAATAATAAAAAAAAAAAATAAAAAAA	N	.	PASS	PRECISE;SVMETHOD=Snifflesv1.0.12;CHR2=chr32;END=20025907;STD_quant_start=1.627882;STD_quant_stop=1.732051;Kurtosis_quant_start=11.857022;Kurtosis_quant_stop=-0.563997;SVTYPE=DEL;SUPTYPE=AL;SVLEN=-222;STRANDS=+-;STRANDS2=20,21,20,21;RE=41;REF_strand=60,65;Strandbias_pval=1;AF=0.246988	GT:DR:DV	0/0:125:41
chr32	20045304	100168	ACCGATACTCTTAAAAAAAAAAAAAAAAAAAAAAAAAAAAAAAAAAAAAAAAAAAAAAAAAAAAC	N	.	PASS	PRECISE;SVMETHOD=Snifflesv1.0.12;CHR2=chr32;END=20045368;STD_quant_start=2.518020;STD_quant_stop=2.496806;Kurtosis_quant_start=-1.828228;Kurtosis_quant_stop=-1.783139;SVTYPE=DEL;SUPTYPE=AL;SVLEN=-64;STRANDS=+-;STRANDS2=48,46,48,46;RE=94;REF_strand=56,56;Strandbias_pval=0.889691;AF=0.456311	GT:DR:DV	0/1:112:94
chr32	20053927	100169	AAGAATGACAATATAGGGATCCCTGGGTGGCGCAGCGGTTTGGTGCCTGCCTTTGGCCCAGGGCGCGATCCTGGAGACCCGGGATCGAATCCCACGTCGGGCTCCCTGCATGGAGCCTGCTTCTCCCTCTGCCTGTGTCTCTGCCTCTCTCTCTCTCTCTGTGTCTGTGTGTGTGACTATCATGAATAAATAAATAAAATCTTTAAAAAAAAAAAAAAAAACTTAAAAAAAAAAAAA	N	.	PASS	PRECISE;SVMETHOD=Snifflesv1.0.12;CHR2=chr32;END=20054165;STD_quant_start=3.075247;STD_quant_stop=2.261479;Kurtosis_quant_start=11.155699;Kurtosis_quant_stop=-1.750040;SVTYPE=DEL;SUPTYPE=AL;SVLEN=-238;STRANDS=+-;STRANDS2=31,39,31,39;RE=70;REF_strand=36,48;Strandbias_pval=0.87179;AF=0.454545	GT:DR:DV	0/1:84:70
chr32	20064391	100170	N	ATATATTAGATATATATAATATATAGATAAGGTATATTATATATACATATATATATATATATATGTATATATATAATGAC	.	FAIL_NOTPRECISE	IMPRECISE;SVMETHOD=Snifflesv1.0.12;CHR2=chr32;END=20064390;STD_quant_start=13.597794;STD_quant_stop=13.461055;Kurtosis_quant_start=1.032818;Kurtosis_quant_stop=-0.064999;SVTYPE=INS;SUPTYPE=AL;SVLEN=80;STRANDS=+-;STRANDS2=8,6,8,6;RE=14;REF_strand=42,44;Strandbias_pval=0.774212;AF=0.14	GT:DR:DV	0/0:86:14
chr32	20077488	100171	N	GGTCTAATTTTAAGTTATTTTATTAATTGGTTGAATTGTTTAATTTTTAATGGTTCGATTGAATTCCTAAATTTTCCCATAG	.	FAIL_NOTPRECISE	IMPRECISE;SVMETHOD=Snifflesv1.0.12;CHR2=chr32;END=20077487;STD_quant_start=8.812047;STD_quant_stop=10.467341;Kurtosis_quant_start=4.667038;Kurtosis_quant_stop=8.514026;SVTYPE=INS;SUPTYPE=AL;SVLEN=82;STRANDS=+-;STRANDS2=23,23,23,23;RE=46;REF_strand=44,45;Strandbias_pval=1;AF=0.340741	GT:DR:DV	0/1:89:46
chr32	20086135	100172	N	AATATTTATTTATTCTTTTTTTTTTTTTTTTTCTATAATAA	.	PASS	PRECISE;SVMETHOD=Snifflesv1.0.12;CHR2=chr32;END=20086138;STD_quant_start=1.140175;STD_quant_stop=3.016621;Kurtosis_quant_start=1.387387;Kurtosis_quant_stop=1.561935;SVTYPE=INS;SUPTYPE=AL;SVLEN=45;STRANDS=+-;STRANDS2=8,11,8,11;RE=19;REF_strand=70,60;Strandbias_pval=0.461625;AF=0.127517	GT:DR:DV	0/0:130:19
chr32	20093724	100173	N	CCGGCCCACGCCGCTGCTTGCTCTTTCCCGGTCCGCCCTGCCCTCCCGCCCTTCGCCTCCTCACCGGCCTCGCCCGTGGTCGCCCACCATCCCTTCACTTGTGTCCCTTCTCCCTATCTCGGTCCCCCTCATCGGCCTGGGTTTGGCCCCGCTTTCACCCTGTCGTACGTTTCTCCCCGCTGCACTCCCCCCCCTCTTTCCCCTCCCCGGCCACGCCTCTTCCGGTCCCTCCCCTCTTGTTCTCTTTCTCCTCCTCCTGTCCGCTTTCCGCCCTCTTTTTCCCGCGCCTCTGACCTCCCTCCCCCCCCCCCCCCCCCGCGCCCCGCCCGCGGGGCCCCCCCCCGCCCCCCCCCCCCCCCCCCCCCCTTTTGTTGCCCCCCTGCCCCCCGGGGGCCCGGCCCCCCCCTCCCCCCCCCCCCTTCTGGCCCCCGGTTTTCTCCTCACTTCCTCTCCCTTTCCCGCCTTCTTACTGCCCTTCCCCCCCCTCCCCCCCCCCCTGTCCTCTTTTCGTCCCCGCCCTTCTCGCTCCGTCTTCCCTCCCGCCGCACCTGCTGCCTGCCCGGCTGTCTACTTCCTGTCCCCCCGCTCTCGGCGCTTTTCCCCCGCGCCGCCGCGCCCCCTCTTGCCTCTGCCTTCCCCGCCTGCCGGCCCCGGCTTTCCCCCTTTTCCCTTCCCCTTCCTTTGCTTTCCTTCCCCCTCCGCCTCCCTGCCGTTGTCCCCTGGGCTCCCGCTTCCCTCTCTCCCCGCCCCCCTCCCGTTCCACCCTCCCCCTCGCATGGTGCGGCCCCCCTCGCTGCCGCCGGCTGCTTTTCCTCCGCTCCCGCCCTCCCGCTGTCCTGCCCCCCCCTCCCTCCCCTCTTCGTCCCTCTTGTTGCTCGCCCTTTCGCTCCCGCCCCTCCCCCGGCCCGTCGTCCCGTCCCGGTCCTGCTTCCTCGGCCGCCTCCGTCCGTTTTTGTTGGCCTCTCCCCTCCTCTCCTTTTGGCCCTCCTCTCCTTTCTC	.	FAIL_NOTPRECISE	IMPRECISE;SVMETHOD=Snifflesv1.0.12;CHR2=chr32;END=20094653;STD_quant_start=548.685338;STD_quant_stop=450.884575;Kurtosis_quant_start=4.076480;Kurtosis_quant_stop=-1.272994;SVTYPE=INS;SUPTYPE=AL,SR;SVLEN=54;STRANDS=+-;STRANDS2=4,9,4,9;RE=13;REF_strand=65,74;Strandbias_pval=0.38438;AF=0.0855263	GT:DR:DV	0/0:139:13
chr32	20118035	100174	N	AGAGGAAATTGTGTTTTTTAAAGATTTTATTTATTTTCTTCATCAGAGACAACACTATGAGAGAGATACAGAGACACAGGCAAGGGAGAAGCAGGCTCCATGCAGGGAGCCCAATGTGGGACTCGATCCCGGGTCGTCCAGATCACAACCCTGGGCGGGCAGGCGGCGCTAAACTCTGCGGCCAATGGGGGCTGCCC	.	PASS	PRECISE;SVMETHOD=Snifflesv1.0.12;CHR2=chr32;END=20118041;STD_quant_start=1.058301;STD_quant_stop=3.417601;Kurtosis_quant_start=20.936390;Kurtosis_quant_stop=17.516950;SVTYPE=INS;SUPTYPE=AL;SVLEN=197;STRANDS=+-;STRANDS2=22,28,22,28;RE=50;REF_strand=51,59;Strandbias_pval=0.864497;AF=0.3125	GT:DR:DV	0/1:110:50
chr32	20128105	100175	N	AAACAAGTTGCCGGGATCCCGTCGGGTGGCGCAGCGGTTTGCGACGCCTCGCCTTTGGCACACGGCGCTTCGATCCGGAGACCCGGGATCGAATCCCAGCACGCGGCTCCCGGTGCATGGGCCTGATTCTCCCTCTGCCTGTGTCTTGCCTCTCTCTCTCTCTCTCTCTCTCTCTGTGAATTCATAAATAAATAAAAATAAACAAAAATAAAAAATAAAAAAATAACAAAAATAAAAA	.	PASS	PRECISE;SVMETHOD=Snifflesv1.0.12;CHR2=chr32;END=20128109;STD_quant_start=2.340126;STD_quant_stop=6.813851;Kurtosis_quant_start=5.481411;Kurtosis_quant_stop=3.633299;SVTYPE=INS;SUPTYPE=AL,SR;SVLEN=240;STRANDS=+-;STRANDS2=25,17,25,17;RE=42;REF_strand=50,52;Strandbias_pval=0.275465;AF=0.291667	GT:DR:DV	0/0:102:42
chr32	20132734	100176	N	ATAAGTCATTCAATTCAATAGGGATCCCTCGTCGGTGGCCGCATGGTTTGGCGCCTGCCTTGGCCACAGGTCGCTTCTCCTGGAGACGGTACGGACTCCCACATTCGGCTCCCGGTGAGGAGCATGACTTTCTCCCTCTGCCTATGGTCTCTGCTCTCTCTCTCTCTGTGACTATTCATAAAATAAATAAAACTACTTAAAAAAAAAAAAACAAAAAGCATTTTAAAAAAAAACAAAAAAAAAAAAAAAAAAAATAAA	.	PASS	PRECISE;SVMETHOD=Snifflesv1.0.12;CHR2=chr32;END=20132745;STD_quant_start=3.872983;STD_quant_stop=5.491252;Kurtosis_quant_start=1.261483;Kurtosis_quant_stop=4.428112;SVTYPE=INS;SUPTYPE=AL;SVLEN=252;STRANDS=+-;STRANDS2=15,11,15,11;RE=26;REF_strand=59,57;Strandbias_pval=0.664743;AF=0.183099	GT:DR:DV	0/0:116:26
chr32	20144605	100177	N	AAGAAAAGATTTTTCTTTTTTTTTTTTTTTTTTTTTTTA	.	PASS	PRECISE;SVMETHOD=Snifflesv1.0.12;CHR2=chr32;END=20144605;STD_quant_start=2.683282;STD_quant_stop=3.574213;Kurtosis_quant_start=2.110680;Kurtosis_quant_stop=4.103216;SVTYPE=INS;SUPTYPE=AL;SVLEN=40;STRANDS=+-;STRANDS2=47,33,47,33;RE=80;REF_strand=63,47;Strandbias_pval=0.882326;AF=0.421053	GT:DR:DV	0/1:110:80
chr32	20146961	100178	CTTCTCAGGTCTTTTCTTTTTTTTTTTTTTTTTAAAGATTTTTAATTTATTTATGAGAGAGAGAGAGGCAGAGACACAGACAGAGGGAGAAGCAGGCTCCATGCAGGGAGCCTGACGTGGGACTTGATCCTGGGTCTCCAGGATCACACCCTGGGCTGAAGGCAGCGCTAAACCGCTGAGCCACCCAGGCTGCCCCC	N	.	PASS	PRECISE;SVMETHOD=Snifflesv1.0.12;CHR2=chr32;END=20147157;STD_quant_start=3.619746;STD_quant_stop=2.978556;Kurtosis_quant_start=15.871741;Kurtosis_quant_stop=32.688782;SVTYPE=DEL;SUPTYPE=AL,SR;SVLEN=-196;STRANDS=+-;STRANDS2=45,33,45,33;RE=78;REF_strand=57,45;Strandbias_pval=0.879672;AF=0.433333	GT:DR:DV	0/1:102:78
chr32	20151546	100179	AAAAGACTTAGGAAAAATTAAAAAAAAAAAAAAAA	N	.	PASS	PRECISE;SVMETHOD=Snifflesv1.0.12;CHR2=chr32;END=20151582;STD_quant_start=3.094472;STD_quant_stop=2.616961;Kurtosis_quant_start=-1.792782;Kurtosis_quant_stop=-1.762007;SVTYPE=DEL;SUPTYPE=AL;SVLEN=-36;STRANDS=+-;STRANDS2=39,28,39,28;RE=67;REF_strand=52,40;Strandbias_pval=0.87199;AF=0.421384	GT:DR:DV	0/1:92:67
chr32	20151964	100180	N	GCACGAGACGACGCGACGCAGAGGAGAGGAGACGGCTAGACGAGGAGATGGGGC	.	PASS	PRECISE;SVMETHOD=Snifflesv1.0.12;CHR2=chr32;END=20151973;STD_quant_start=2.259483;STD_quant_stop=9.470175;Kurtosis_quant_start=-1.056350;Kurtosis_quant_stop=-1.187273;SVTYPE=INS;SUPTYPE=AL;SVLEN=40;STRANDS=+-;STRANDS2=19,20,19,20;RE=39;REF_strand=45,42;Strandbias_pval=0.847732;AF=0.309524	GT:DR:DV	0/1:87:39
chr32	20154552	100181	AGAAGGAGAAGGAGAAGGAGAAGGAGAAGGAGAAGGAGAAGGAGAAGGAGAAGGAGA	N	.	PASS	PRECISE;SVMETHOD=Snifflesv1.0.12;CHR2=chr32;END=20154615;STD_quant_start=2.229670;STD_quant_stop=2.229670;Kurtosis_quant_start=-1.416145;Kurtosis_quant_stop=-1.201881;SVTYPE=DEL;SUPTYPE=AL;SVLEN=-63;STRANDS=+-;STRANDS2=35,36,35,36;RE=71;REF_strand=48,49;Strandbias_pval=1;AF=0.422619	GT:DR:DV	0/1:97:71
chr32	20155740	100182	TTGTGAGGATGTCTTTGTTTTTGTTGTCTTTGTTTT	N	.	PASS	PRECISE;SVMETHOD=Snifflesv1.0.12;CHR2=chr32;END=20155777;STD_quant_start=0.000000;STD_quant_stop=0.408248;Kurtosis_quant_start=-1.543109;Kurtosis_quant_stop=-0.794524;SVTYPE=DEL;SUPTYPE=AL;SVLEN=-37;STRANDS=+-;STRANDS2=17,19,17,19;RE=36;REF_strand=47,44;Strandbias_pval=0.69689;AF=0.283465	GT:DR:DV	0/0:91:36
chr32	20161517	100183	TGGGCGATGGGCACTGAGGAGGGCATCTGACAGGACAATGGGGTGACT	N	.	PASS	PRECISE;SVMETHOD=Snifflesv1.0.12;CHR2=chr32;END=20161565;STD_quant_start=4.000000;STD_quant_stop=4.607686;Kurtosis_quant_start=-1.465833;Kurtosis_quant_stop=-1.819487;SVTYPE=DEL;SUPTYPE=AL;SVLEN=-48;STRANDS=+-;STRANDS2=13,14,13,14;RE=27;REF_strand=39,50;Strandbias_pval=0.825596;AF=0.232759	GT:DR:DV	0/0:89:27
chr32	20176738	100184	AAGAATTCGATTTCTTAAAAAAAAAAAAAAAAAAAAAAAAAAAAA	N	.	PASS	PRECISE;SVMETHOD=Snifflesv1.0.12;CHR2=chr32;END=20176783;STD_quant_start=3.549648;STD_quant_stop=3.016621;Kurtosis_quant_start=-1.043117;Kurtosis_quant_stop=-1.200388;SVTYPE=DEL;SUPTYPE=AL;SVLEN=-45;STRANDS=+-;STRANDS2=7,7,7,7;RE=14;REF_strand=39,50;Strandbias_pval=0.775069;AF=0.135922	GT:DR:DV	0/0:89:14
chr32	20187324	100185	N	AACAAAAAAAAAAAATAAAAAAAAAAAAAAAGATTCTCTCAAC	.	PASS	PRECISE;SVMETHOD=Snifflesv1.0.12;CHR2=chr32;END=20187323;STD_quant_start=3.962323;STD_quant_stop=3.591657;Kurtosis_quant_start=-0.143436;Kurtosis_quant_stop=-0.843938;SVTYPE=INS;SUPTYPE=AL;SVLEN=49;STRANDS=+-;STRANDS2=10,11,10,11;RE=21;REF_strand=45,53;Strandbias_pval=1;AF=0.176471	GT:DR:DV	0/0:98:21
chr32	20193786	100186	N	TAAAGATCTGAAACTTTGAAAAAAAAATAAAAAAAGAAAAAAAAAAAAAAAAAACGAAAAA	.	PASS	PRECISE;SVMETHOD=Snifflesv1.0.12;CHR2=chr32;END=20193793;STD_quant_start=0.392232;STD_quant_stop=5.987166;Kurtosis_quant_start=6.630026;Kurtosis_quant_stop=4.380560;SVTYPE=INS;SUPTYPE=AL;SVLEN=56;STRANDS=+-;STRANDS2=13,14,13,14;RE=27;REF_strand=45,53;Strandbias_pval=1;AF=0.216	GT:DR:DV	0/0:98:27
chr32	20215144	100187	N	TAAAATTGCAAGAATCTAAAAAAAAAAAAAAAAAAAAAAAAAAAAAA	.	PASS	PRECISE;SVMETHOD=Snifflesv1.0.12;CHR2=chr32;END=20215149;STD_quant_start=1.000000;STD_quant_stop=3.774917;Kurtosis_quant_start=6.786120;Kurtosis_quant_stop=6.084720;SVTYPE=INS;SUPTYPE=AL;SVLEN=46;STRANDS=+-;STRANDS2=13,12,13,12;RE=25;REF_strand=40,37;Strandbias_pval=1;AF=0.245098	GT:DR:DV	0/0:77:25
chr32	20226892	100188	TGCATGTGCCCCTTCATTTTTTTTTTTTTTTCGAGGGCAAC	N	.	PASS	PRECISE;SVMETHOD=Snifflesv1.0.12;CHR2=chr32;END=20226932;STD_quant_start=2.186918;STD_quant_stop=1.911066;Kurtosis_quant_start=-1.701675;Kurtosis_quant_stop=-1.563938;SVTYPE=DEL;SUPTYPE=AL;SVLEN=-40;STRANDS=+-;STRANDS2=26,21,26,21;RE=47;REF_strand=41,45;Strandbias_pval=0.469204;AF=0.353383	GT:DR:DV	0/1:86:47
chr32	20236776	100189	N	TCTAGATTATAGATATAGGACAAAGAGATAGAGATAGATCTAGA	.	PASS	PRECISE;SVMETHOD=Snifflesv1.0.12;CHR2=chr32;END=20236788;STD_quant_start=3.561490;STD_quant_stop=5.675432;Kurtosis_quant_start=4.760411;Kurtosis_quant_stop=4.955480;SVTYPE=INS;SUPTYPE=AL;SVLEN=44;STRANDS=+-;STRANDS2=21,17,21,17;RE=38;REF_strand=57,57;Strandbias_pval=0.708163;AF=0.25	GT:DR:DV	0/0:114:38
chr32	20265775	100190	AAAGGGATCCCTGGGTGGCGCAGCGGTTTGGCGCCTGCCTTTGGCCCAGGGCGCGATCCTGGAGATCCGGGATCGAATCCCACATCAGGCTCCCGGTGCATGGAGCCTGCTTCTCCCTCTGCCTGTGTCTCTGCCTCTCTCTCTCTCTCTCTCTCTCTGTGACTATCATGAATGAATAAAAAATTAAAAATAAATAAATAAATAAA	N	.	PASS	PRECISE;SVMETHOD=Snifflesv1.0.12;CHR2=chr32;END=20265978;STD_quant_start=1.765686;STD_quant_stop=2.733238;Kurtosis_quant_start=-1.177920;Kurtosis_quant_stop=12.611513;SVTYPE=DEL;SUPTYPE=AL;SVLEN=-203;STRANDS=+-;STRANDS2=19,15,19,15;RE=34;REF_strand=51,31;Strandbias_pval=0.538983;AF=0.293103	GT:DR:DV	0/0:82:34
chr32	20276071	100191	N	AAAATGAACAGTAGGGATACCTGGGTGGCGCAGCGGTGTTGGTGGCGCCTGCCTTGGACCCAGGGCGCGATCCTGGAGACCCTGGATCGAATCCCCACTTCGGGCTCCCGGTGCATTGAGCCCTGCTATCTCCCTTGCCTTGTCTCTGCTCTCTCCTGCTCTCTCATCTCTCGTGTGACTATCAATAAATAAATTAAAAAAAAAAAAAAAAAAAAATTTA	.	PASS	PRECISE;SVMETHOD=Snifflesv1.0.12;CHR2=chr32;END=20276072;STD_quant_start=6.449806;STD_quant_stop=4.909175;Kurtosis_quant_start=4.673414;Kurtosis_quant_stop=1.985853;SVTYPE=INS;SUPTYPE=AL;SVLEN=215;STRANDS=+-;STRANDS2=10,6,10,6;RE=16;REF_strand=50,50;Strandbias_pval=0.425167;AF=0.137931	GT:DR:DV	0/0:100:16
chr32	20288463	100192	GAAAGAAAGAAAGAAAGAGAAAAAAAGAAAAGAAAAG	N	.	PASS	PRECISE;SVMETHOD=Snifflesv1.0.12;CHR2=chr32;END=20288501;STD_quant_start=5.059644;STD_quant_stop=4.816638;Kurtosis_quant_start=-0.216187;Kurtosis_quant_stop=-0.439804;SVTYPE=DEL;SUPTYPE=AL;SVLEN=-38;STRANDS=+-;STRANDS2=8,2,8,2;RE=10;REF_strand=32,32;Strandbias_pval=0.0969912;AF=0.135135	GT:DR:DV	0/0:64:10
chr32	20321071	100193	N	CTGATTTAGCTTTATTTTTTTTTTTATTTATTTATGATAAGTCACATCAGGAGAAGAGCGAAGAGAGAGAGGCAGAGGACACAGGCAGAGGGAGAAAGCCTAGGCTCCATCCACCGGAGAGCCCGACGTGCGGGGATTCGTACCCGGGTCTCCAGCGATCGCCCCTGGGCCAAAGGCAGGCGCCCCCAGAACCGCTGCGCCACCCAGGGATCCCT	.	PASS	PRECISE;SVMETHOD=Snifflesv1.0.12;CHR2=chr32;END=20321091;STD_quant_start=3.009509;STD_quant_stop=5.697117;Kurtosis_quant_start=14.170741;Kurtosis_quant_stop=10.778844;SVTYPE=INS;SUPTYPE=AL;SVLEN=198;STRANDS=+-;STRANDS2=39,32,39,32;RE=71;REF_strand=46,38;Strandbias_pval=1;AF=0.458065	GT:DR:DV	0/1:84:71
chr32	20333326	100194	N	ATTATTAGTTGACAAGAAACAAATGAGAAAACATTCAACTGGAGATCAGCTACGTAACACCCTTAACATAGAATTCATCTCCATATA	.	FAIL_GAP	PRECISE;SVMETHOD=Snifflesv1.0.12;CHR2=chr32;END=20333329;STD_quant_start=0.422577;STD_quant_stop=3.868370;Kurtosis_quant_start=15.558327;Kurtosis_quant_stop=13.324537;SVTYPE=INS;SUPTYPE=AL;SVLEN=58;STRANDS=+-;STRANDS2=23,33,23,33;RE=56;REF_strand=28,40;Strandbias_pval=1;AF=0.451613	GT:DR:DV	0/1:68:56
chr32	20383656	100195	N	TTTTTTTTGTTTTGTTTTGTTTTTTTTGTCCTTATG	.	PASS	PRECISE;SVMETHOD=Snifflesv1.0.12;CHR2=chr32;END=20383663;STD_quant_start=3.237709;STD_quant_stop=2.189316;Kurtosis_quant_start=12.808459;Kurtosis_quant_stop=6.179411;SVTYPE=INS;SUPTYPE=AL;SVLEN=40;STRANDS=+-;STRANDS2=25,33,25,33;RE=58;REF_strand=36,41;Strandbias_pval=0.728415;AF=0.42963	GT:DR:DV	0/1:77:58
chr32	20385496	100196	AAAAAACAAGCAGGATGAAAGATTCCTAAAACGTGGAAACAATAGTTTAATTGCGTACATAAAATTAACATTTTTTAAAAGATTCCATTTAGGGCAGTCCCGGTGGCTCAGTGGTTTAGCACTGCCTTCAGCCCAGGGCGTGATCCTGGAGAGCCGGGATTGAGTCCCTCGTCAGGCTCCCTGTAAGGAACTTGCTTCTCTCTCTGCCTGTGTCTGTCTGTCTGTCTCTGTGTGTGTGTGTGTGTGTGTGTATCTCTCATGAATAAATAAATAAAATCTTTAAAAAAAGAGATTCCATATGTAAGAAATAACGTTATTTAAATTAATCATAAATGTTATTCATAGTTATTCAAATTAATCAAAAATAATAAACATAAATTTTCTAATCATAGAAAAATCAAATTTGCAGAACTCTTACAGTCAAAAATAAAAAAGATAATCAATTTTAAAATAGGCAAAGACTCTAACTAGATATTTCCCTAAAGAAGAGATACAAATGGCCAATAAGTATATGAAAAGATACTCAACATCAGTTTTTAGAGAAATGCAAGTCAAAACCACAATGATACACCATTTCATACCAATTAAGATGGCGACAATCAGAAAGATAAACAATAGCAAGTGTTGCAAAGATGTGGAGAAATTGAAACCTTCAATTTTATACTAATGTAAAATAGTACAGCTGCTTGTAAAACAGTTCCACAAAAATTTAAAACATAAACATAAGAATTATGATATTATCCAACAATTTCACTCTCAGGTATATATCCCAGAGAAATGAAAACATATATCCCAGAGAAATGAAAACACAAAGACTTACATATTTATGTTCATAGTAGAATTATTTTTATGCTCATTCTTATGCTTTTGTTTACTATAGTATTATACTTATTATTTTTATTCTGAACCAAAAAACATAATCGACCCAAATGTCCATCAACTGATAAAATGGATAAACAAAATGTGAAATATCCATGTAATGGACTATTGAGATATAAAAAAATGCAATGTTGATACATGCTACAACATGAAAAATATTATGCCAAGTAAAGAAGCAGGTCACAAAAGGACAAATATTGCATAATTCCATTTATATTAAATGCCTAGATAGGCAAATCCACAGAGACAGAAGTAGATTAATGACTGCCTACAGCTGGGAGGACTGTAATAAAATGGGAGTGAATATAGTTGGGGGGAGTTAAATACACTAAAATTGATTGTGGTGATGGTTGCATAACTCTGTGAATGCACTAAACCATTCAATTATTAACTTTTAATGGATGAATTATGATATGTAAATTATATCTCAAAGAGCTTTTTTTAAAAAGTAAAGCAAACTTCTAAATTTAAAAAGAAGTTCATTTTGAAATAAACTCTAAATGACATAGGAAAAAAAAGATGAACA	N	.	PASS	PRECISE;SVMETHOD=Snifflesv1.0.12;CHR2=chr32;END=20386921;STD_quant_start=2.000000;STD_quant_stop=5.875372;Kurtosis_quant_start=-0.305602;Kurtosis_quant_stop=4.233265;SVTYPE=DEL;SUPTYPE=AL,SR;SVLEN=-1425;STRANDS=+-;STRANDS2=21,29,21,29;RE=50;REF_strand=26,24;Strandbias_pval=0.326098;AF=0.5	GT:DR:DV	0/1:50:50
chr32	20397566	100197	AAATACCCATTTAACATCTCAGTTCACTGGTTAATGCTGACTTTGCTGATTTTTTTCCACAGAAATTTCAACAAGTGCACTTGTTTTCAAAATCTCAAATAGTCCTGTGGATAATAAATTTATATTTGGGAGATCAGAGGGTCACATATCATTTAGGTCTGTGTCTTTCCTAAAAAGAGACCTAGAAGTTCATTTGTCCATTTACAATGACCAAGTATCTTCACTTTTATACTATGTCAAATATCCCAGAA	N	.	PASS	PRECISE;SVMETHOD=Snifflesv1.0.12;CHR2=chr32;END=20397816;STD_quant_start=3.146427;STD_quant_stop=0.632456;Kurtosis_quant_start=-1.090931;Kurtosis_quant_stop=1.301180;SVTYPE=DEL;SUPTYPE=AL;SVLEN=-250;STRANDS=+-;STRANDS2=11,8,11,8;RE=19;REF_strand=47,51;Strandbias_pval=0.46239;AF=0.162393	GT:DR:DV	0/0:98:19
chr32	20399008	100198	N	CTCTTATAAGCAAATTCATTCTAGGGATCCCTGGGTGCACAGCGGTTTAGCGCGCCTTTGACCCGGGGCTCGATCCTGGAGACCGGGATCGA	.	FAIL_GAP	PRECISE;SVMETHOD=Snifflesv1.0.12;CHR2=chr32;END=20399008;STD_quant_start=0.000000;STD_quant_stop=2.740952;Kurtosis_quant_start=33.297887;Kurtosis_quant_stop=28.128989;SVTYPE=INS;SUPTYPE=AL;SVLEN=92;STRANDS=+-;STRANDS2=40,38,40,38;RE=78;REF_strand=40,40;Strandbias_pval=0.87516;AF=0.493671	GT:DR:DV	0/1:80:78
chr32	20399266	100199	GTCTCCCATGGACCCATGGCTAAGGTCTTAACCGTAGGAGACAGAGAAAGTAAGGCAGAGTTATTTTACCGGAAATGTACTTCCTGGTTAAACTTCATAAATATAAGC	N	.	PASS	PRECISE;SVMETHOD=Snifflesv1.0.12;CHR2=chr32;END=20399372;STD_quant_start=0.707107;STD_quant_stop=1.140175;Kurtosis_quant_start=5.236059;Kurtosis_quant_stop=-1.488089;SVTYPE=DEL;SUPTYPE=AL;SVLEN=-106;STRANDS=+-;STRANDS2=9,8,9,8;RE=17;REF_strand=49,52;Strandbias_pval=0.797199;AF=0.144068	GT:DR:DV	0/0:101:17
chr32	20400896	100200	N	AGAAACATTGTAACTAAAAAAAAAAAAAAAAAAAAAAAAAAAAAAAAAAAAAAAAAAAA	.	PASS	PRECISE;SVMETHOD=Snifflesv1.0.12;CHR2=chr32;END=20400901;STD_quant_start=3.768289;STD_quant_stop=8.294577;Kurtosis_quant_start=-0.722563;Kurtosis_quant_stop=-0.246850;SVTYPE=INS;SUPTYPE=AL;SVLEN=59;STRANDS=+-;STRANDS2=6,7,6,7;RE=13;REF_strand=51,53;Strandbias_pval=1;AF=0.111111	GT:DR:DV	0/0:104:13
chr32	20402350	100201	CAGAAAGAAAATCTTTTTTTTTTTAATTTATTTTTTATTGGTGTTCAATTTACTAACATACAGAATAACCCCCAGTGCCCGTCACCCATTCACTCCCAACCCCCGCCCTCCTCCCCTTCTACCACCCCTAGTTCGTTTCCCAGAGTTAGCAGTCTTTACGTTCTGTCTCCCTTTCGGATATTTCCCACACATTTCTTCCCCCTTCCCTTATATTCCCTTTCACTATTATTTATATTCCCCAAATGAATGAGAACATATAATGTTTGTCCTTCTCCGACTGGCTTACTTCACTCAGCATAATACCCTCCAGTTCCATCCACGTTGAAGCAAATGGTGGGTATTTGTCATTTCTAATAGCTGAGTAATATTCCATTGT	N	.	PASS	PRECISE;SVMETHOD=Snifflesv1.0.12;CHR2=chr32;END=20402725;STD_quant_start=2.557901;STD_quant_stop=2.563480;Kurtosis_quant_start=9.482837;Kurtosis_quant_stop=9.878659;SVTYPE=DEL;SUPTYPE=AL,SR;SVLEN=-375;STRANDS=+-;STRANDS2=39,32,39,32;RE=71;REF_strand=47,45;Strandbias_pval=0.638809;AF=0.435583	GT:DR:DV	0/1:92:71
chr32	20404641	100202	AAAAGCCCCTTAAACAAACACTATATGTTCTCATTCATTTGGGGAATATAAATAATAGTGAAAGGGAAAATAAGGGAAGGGAGAAGAAATGGGTGGGAAATATCAGAAAGGGAGACAGAACGTAAAGACTGCTAACTCTGGGAAACGAACTAGGGGTGGTAGAAGGGGAGGAGGGCGGGGGGTGGGAGTGAATGGGTGACGGGCACTGGGTGTTATTCTGTATGTTAGTAAATTGAACACCAATAAAAAAAAAAAAAAAGAAAAAGAAAAAAAAAA	N	.	PASS	PRECISE;SVMETHOD=Snifflesv1.0.12;CHR2=chr32;END=20404912;STD_quant_start=3.257745;STD_quant_stop=2.300070;Kurtosis_quant_start=6.546260;Kurtosis_quant_stop=-1.629537;SVTYPE=DEL;SUPTYPE=AL;SVLEN=-271;STRANDS=+-;STRANDS2=32,30,32,30;RE=62;REF_strand=40,41;Strandbias_pval=0.866434;AF=0.433566	GT:DR:DV	0/1:81:62
chr32	20409750	100203	TTTACATTTAAGTTTTTTTTTTTTTTTTTTT	N	.	PASS	PRECISE;SVMETHOD=Snifflesv1.0.12;CHR2=chr32;END=20409782;STD_quant_start=2.949576;STD_quant_stop=3.240370;Kurtosis_quant_start=0.365042;Kurtosis_quant_stop=0.589116;SVTYPE=DEL;SUPTYPE=AL;SVLEN=-32;STRANDS=+-;STRANDS2=5,5,5,5;RE=10;REF_strand=44,41;Strandbias_pval=1;AF=0.105263	GT:DR:DV	0/0:85:10
chr32	20409848	100204	TATAAAATATAGGGATCCCTGGGTGGCGCAGCGGTTTGGCGCCTGCCTTTGGCCCAGGGCGTGATCCTGGAGACCCGGGATCGAATCCCACATCGGGCTCCCGGTGCATGGAGCCTGCTTCTCCCTCTGCCTGTGTCTCTGCCTCTCTCTCTCTCTCTCTCTCTCTCTCTCACTGTGTGCCTATCATAAATAAATAAAATTAAAAAAAAAA	N	.	PASS	PRECISE;SVMETHOD=Snifflesv1.0.12;CHR2=chr32;END=20410072;STD_quant_start=6.519202;STD_quant_stop=5.744563;Kurtosis_quant_start=-1.302754;Kurtosis_quant_stop=-1.637600;SVTYPE=DEL;SUPTYPE=AL;SVLEN=-224;STRANDS=+-;STRANDS2=6,7,6,7;RE=13;REF_strand=46,47;Strandbias_pval=1;AF=0.122642	GT:DR:DV	0/0:93:13
chr32	20417253	100205	N	ACTGCAATCTGTAATTTTTTTTTTTGTTTTGTTTT	.	PASS	PRECISE;SVMETHOD=Snifflesv1.0.12;CHR2=chr32;END=20417257;STD_quant_start=1.961756;STD_quant_stop=3.099365;Kurtosis_quant_start=19.452117;Kurtosis_quant_stop=10.449020;SVTYPE=INS;SUPTYPE=AL;SVLEN=33;STRANDS=+-;STRANDS2=38,28,38,28;RE=66;REF_strand=52,49;Strandbias_pval=0.525678;AF=0.39521	GT:DR:DV	0/1:101:66
chr32	20431337	100206	TTAGCCTTGGGCAAAAGGAATCCACCTCGTGCAAAGGTCTTAGGTTGCCTCTGCGGGAATCCACCTTAAAGTGTAGTTGTA	N	.	PASS	PRECISE;SVMETHOD=Snifflesv1.0.12;CHR2=chr32;END=20431418;STD_quant_start=2.140872;STD_quant_stop=1.000000;Kurtosis_quant_start=2.990584;Kurtosis_quant_stop=9.108141;SVTYPE=DEL;SUPTYPE=AL;SVLEN=-81;STRANDS=+-;STRANDS2=34,38,34,38;RE=72;REF_strand=42,45;Strandbias_pval=1;AF=0.45283	GT:DR:DV	0/1:87:72
chr32	20449288	100207	TCTTGGAGAAGTCTTGCCTAGTCACATAGTGAATACCTCCGCTGACCATTTCCCAACCCTGGCTCAGG	N	.	PASS	PRECISE;SVMETHOD=Snifflesv1.0.12;CHR2=chr32;END=20449354;STD_quant_start=9.510959;STD_quant_stop=9.761745;Kurtosis_quant_start=-2.018690;Kurtosis_quant_stop=-2.021181;SVTYPE=DEL;SUPTYPE=AL;SVLEN=-66;STRANDS=+-;STRANDS2=26,22,26,22;RE=48;REF_strand=49,49;Strandbias_pval=0.72512;AF=0.328767	GT:DR:DV	0/1:98:48
chr32	20462714	100208	GAAAGGAACTAAAAAAAAAAAAAAAAAAAAAAA	N	.	PASS	PRECISE;SVMETHOD=Snifflesv1.0.12;CHR2=chr32;END=20462747;STD_quant_start=1.018350;STD_quant_stop=1.290994;Kurtosis_quant_start=-1.873779;Kurtosis_quant_stop=-1.676644;SVTYPE=DEL;SUPTYPE=AL;SVLEN=-33;STRANDS=+-;STRANDS2=27,28,27,28;RE=55;REF_strand=58,52;Strandbias_pval=0.741599;AF=0.333333	GT:DR:DV	0/1:110:55
chr32	20471800	100209	AAAGATTTTTTTTTTTTTTAATTTTTTTTTTTTAATTTTTATTTATTTATGATAGTCACAGAGAGACAGAGAGAGAGAGAGGCAGAGACATAGGCAGAGGGAGAAGCAGGCTCCATGCACCGGGAGCCTGATGTGGGATTCGATCCCGGGTCTCCAGGATCGCGCCCTGGGCCAAAGGCAGGCGCCAAACCGCTGCGCCACCCAGGGATCCCCCCA	N	.	PASS	PRECISE;SVMETHOD=Snifflesv1.0.12;CHR2=chr32;END=20472015;STD_quant_start=2.000000;STD_quant_stop=2.024846;Kurtosis_quant_start=0.472009;Kurtosis_quant_stop=0.159073;SVTYPE=DEL;SUPTYPE=AL;SVLEN=-215;STRANDS=+-;STRANDS2=12,8,12,8;RE=20;REF_strand=46,40;Strandbias_pval=0.628151;AF=0.188679	GT:DR:DV	0/0:86:20
chr32	20477144	100210	N	AAGAACGAAAGAAGAAGAAGAAAGAAATTAAGAAAAAGAAAGAAAGAAAGAAAGAAGAAAGAAGAAAAAGAAGAAAGAAGGAACGAAAAGAACGAAAGAAAGAAAGAAAGAAGCGCACAGAACGCAAGCCATCAAGAAA	.	FAIL_NOTPRECISE	IMPRECISE;SVMETHOD=Snifflesv1.0.12;CHR2=chr32;END=20477181;STD_quant_start=20.017492;STD_quant_stop=42.566419;Kurtosis_quant_start=0.068343;Kurtosis_quant_stop=-0.428358;SVTYPE=INS;SUPTYPE=AL,SR;SVLEN=161;STRANDS=+-;STRANDS2=8,7,8,7;RE=15;REF_strand=34,50;Strandbias_pval=0.403229;AF=0.151515	GT:DR:DV	0/0:84:15
chr32	20483691	100211	N	TTCTTCTTTCGTTCTGTTCTTTCTTTCTCTTCGCTTCTTTCTTTTCGTTTTCTTTTCCGTCTC	.	FAIL_NOTPRECISE	IMPRECISE;SVMETHOD=Snifflesv1.0.12;CHR2=chr32;END=20483704;STD_quant_start=8.436932;STD_quant_stop=24.998182;Kurtosis_quant_start=1.602099;Kurtosis_quant_stop=-1.277510;SVTYPE=INS;SUPTYPE=AL;SVLEN=63;STRANDS=+-;STRANDS2=19,4,19,4;RE=23;REF_strand=44,53;Strandbias_pval=0.00203598;AF=0.191667	GT:DR:DV	0/0:97:23
chr32	20494601	100212	AAAAAAAAAATTCTTGGGATCCCTGGGTGGCGCAGCGGTTTGGCGCCTGCCTTTGGCTCAGGGCGCGATCCTGGAGACCCGGGATCAAATCCCACGTCGGGCTCCCGGTGCATGGGGCCTGCTTGTCCCTCCGCCGGGGTTTTTGCCTTTCTTTTTCTTTTTTTTTCAGGGGTAAATAAAAATTAAAAAAAAAAAAAAAAAAAAAAAAAAAAAAAA	N	.	PASS	PRECISE;SVMETHOD=Snifflesv1.0.12;CHR2=chr32;END=20494819;STD_quant_start=0.000000;STD_quant_stop=0.664726;Kurtosis_quant_start=15.048592;Kurtosis_quant_stop=0.030447;SVTYPE=DEL;SUPTYPE=AL;SVLEN=-218;STRANDS=+-;STRANDS2=43,43,43,43;RE=86;REF_strand=52,52;Strandbias_pval=1;AF=0.452632	GT:DR:DV	0/1:104:86
chr32	20510530	100213	N	AACAGTAGCGGCTCCTGGGTGGTGGCGCAGCCGGTTTGGCGTCTCGTCCCTCTGGCCCTAGGCGCGATCCTGGCATGACCAGTGATCGAATCCCACTCGGGCTCCCGGTGCATGGGAGCCTGCTTTCTCCCTCTGGCCTGTTGTCGTGCTCTCTCTCTCTCTCTCTCTGTGGCCATCCCACCCCTAAATAAAATCTTAAAAAAAACACCCAGACAACA	.	PASS	PRECISE;SVMETHOD=Snifflesv1.0.12;CHR2=chr32;END=20510546;STD_quant_start=3.853570;STD_quant_stop=9.154234;Kurtosis_quant_start=5.593078;Kurtosis_quant_stop=5.698640;SVTYPE=INS;SUPTYPE=AL;SVLEN=211;STRANDS=+-;STRANDS2=24,17,24,17;RE=41;REF_strand=57,45;Strandbias_pval=0.852802;AF=0.286713	GT:DR:DV	0/0:102:41
chr32	20518470	100214	N	TAAAGTAACTGGTCTCGGGCGATCCTGGGTGGCGCAGCGGTTGGCGCCGCCTTTGGCCCAGGGCACGATCCTGGCGACCCGGGGCTCGAATCCCCCTCGGTGCTCCCGCGTGCCTGTGCGCCTGCTTCTCCCTCTGCCTGTGTCTCTGCCTCCTCTCTGTGACTATCCTGAATCAAATACTACAAAAATCTTAAAAAAACAAAACAGAAAATAAAAAAC	.	PASS	PRECISE;SVMETHOD=Snifflesv1.0.12;CHR2=chr32;END=20518484;STD_quant_start=5.498663;STD_quant_stop=9.181183;Kurtosis_quant_start=1.731106;Kurtosis_quant_stop=7.347583;SVTYPE=INS;SUPTYPE=AL,SR;SVLEN=219;STRANDS=+-;STRANDS2=21,13,21,13;RE=34;REF_strand=49,41;Strandbias_pval=0.544486;AF=0.274194	GT:DR:DV	0/0:90:34
chr32	20519446	100215	TTATTTATTTATTTATTTATTTATTTATTTATT	N	.	PASS	PRECISE;SVMETHOD=Snifflesv1.0.12;CHR2=chr32;END=20519478;STD_quant_start=1.732051;STD_quant_stop=2.236068;Kurtosis_quant_start=-1.631512;Kurtosis_quant_stop=-1.643082;SVTYPE=DEL;SUPTYPE=AL;SVLEN=-32;STRANDS=+-;STRANDS2=22,24,22,24;RE=46;REF_strand=52,43;Strandbias_pval=0.475621;AF=0.326241	GT:DR:DV	0/1:95:46
chr32	20524668	100216	ATAAATAAGATAGAAAAAAAAATAGAAAAAATAAATAA	N	.	PASS	PRECISE;SVMETHOD=Snifflesv1.0.12;CHR2=chr32;END=20524706;STD_quant_start=2.180848;STD_quant_stop=2.101103;Kurtosis_quant_start=-1.742908;Kurtosis_quant_stop=-1.703045;SVTYPE=DEL;SUPTYPE=AL;SVLEN=-38;STRANDS=+-;STRANDS2=42,40,42,40;RE=82;REF_strand=53,47;Strandbias_pval=0.881712;AF=0.450549	GT:DR:DV	0/1:100:82
chr32	20538040	100217	N	TTCTTCCCGCAAGCGCCAAAGCACTGCCGCCACCCACGGGATCACCC	.	PASS	PRECISE;SVMETHOD=Snifflesv1.0.12;CHR2=chr32;END=20538043;STD_quant_start=0.242536;STD_quant_stop=1.680336;Kurtosis_quant_start=3.367595;Kurtosis_quant_stop=2.511790;SVTYPE=INS;SUPTYPE=AL;SVLEN=44;STRANDS=+-;STRANDS2=21,14,21,14;RE=35;REF_strand=51,39;Strandbias_pval=0.840955;AF=0.28	GT:DR:DV	0/0:90:35
chr32	20540543	100218	N	AGGTTTTAATTATTTTTTTTTTTATTGTGTTCAGTACTAACATACAGAATAACCCAGTGCCCCGTCACCCGTGCACCTCCCACCCCACCGGCCCTCCTCCCATTCGACCACCCCTAGTTCGTTGGTTCCCGAGTTAGCAGTCTTTACGGTTCTGTCGCCCTTCGGAGATTTCCGCACAACACGTTCGTCTCCCGTCGCTTATTTGCCCTTTCAAACTAAGTATTATATTCCCCCAAATGATGAGAACATAGAATGTTTTGTCCATTCCGCCGACTGACTTTAACTTAACTCAGCAGAATACCAGGCCCCAGTTCATCCACGCTTGACGCAAAGGGTGGGTATTTGTACATGTTCTAAATAGATGAGTAAAGTAGTCTCCATGGTAGAGCATAAACCCACATCTTTTCTTTATCCGTCAAAGTTTCTTTTT	.	PASS	PRECISE;SVMETHOD=Snifflesv1.0.12;CHR2=chr32;END=20540551;STD_quant_start=5.477226;STD_quant_stop=6.768273;Kurtosis_quant_start=10.720870;Kurtosis_quant_stop=3.672810;SVTYPE=INS;SUPTYPE=AL,SR;SVLEN=399;STRANDS=+-;STRANDS2=22,20,22,20;RE=42;REF_strand=54,47;Strandbias_pval=1;AF=0.293706	GT:DR:DV	0/0:101:42
chr32	20544366	100219	TTTTCTTTTCTTTTCTTTTCTTTTCTTTTCTTTTCTTTTCTTTTCT	N	.	PASS	PRECISE;SVMETHOD=Snifflesv1.0.12;CHR2=chr32;END=20544412;STD_quant_start=2.626785;STD_quant_stop=2.880972;Kurtosis_quant_start=-1.580227;Kurtosis_quant_stop=-1.611898;SVTYPE=DEL;SUPTYPE=AL;SVLEN=-46;STRANDS=+-;STRANDS2=8,13,8,13;RE=21;REF_strand=52,49;Strandbias_pval=0.339253;AF=0.172131	GT:DR:DV	0/0:101:21
chr32	20551607	100220	N	CAGAATTATCTATATCAGAAAGTATCCATCAGAATACCTGATATA	.	PASS	PRECISE;SVMETHOD=Snifflesv1.0.12;CHR2=chr32;END=20551607;STD_quant_start=1.658312;STD_quant_stop=1.388730;Kurtosis_quant_start=6.445642;Kurtosis_quant_stop=8.029290;SVTYPE=INS;SUPTYPE=AL;SVLEN=51;STRANDS=+-;STRANDS2=24,33,24,33;RE=57;REF_strand=52,61;Strandbias_pval=0.744038;AF=0.335294	GT:DR:DV	0/1:113:57
chr32	20553178	100221	N	CTGTCTTATCGCCCGTTTATTCCCCCTGCTGATACACCCCCTTTCCAATCCCCCTTTTGTTTAGTTCATCTCCCTG	.	FAIL_NOTPRECISE	IMPRECISE;SVMETHOD=Snifflesv1.0.12;CHR2=chr32;END=20553245;STD_quant_start=35.151204;STD_quant_stop=37.097362;Kurtosis_quant_start=4.376068;Kurtosis_quant_stop=4.842458;SVTYPE=INS;SUPTYPE=AL;SVLEN=36;STRANDS=+-;STRANDS2=20,36,20,36;RE=56;REF_strand=50,55;Strandbias_pval=0.182188;AF=0.347826	GT:DR:DV	0/1:105:56
chr32	20553502	100222	N	GCTCCTTCTCGCGCTCCCCCCTCGCTCTTTCTGGTTTCTTTTCGTTCTTGTCTTCTCTGCTTTTTTCTTTCCTACTTTACGTTCCTTTTTCTTTTTCCTGTCCGTTTCGTTTCTTTT	.	FAIL_NOTPRECISE	IMPRECISE;SVMETHOD=Snifflesv1.0.12;CHR2=chr32;END=20553501;STD_quant_start=7.899367;STD_quant_stop=54.715628;Kurtosis_quant_start=5.555416;Kurtosis_quant_stop=0.231290;SVTYPE=INS;SUPTYPE=AL;SVLEN=117;STRANDS=+-;STRANDS2=13,0,13,0;RE=13;REF_strand=36,62;Strandbias_pval=8.74375e-06;AF=0.117117	GT:DR:DV	0/0:98:13
chr32	20563917	100223	N	TTTAAAACAATAATTTTCGGGGATCCTGGGTGGCCGCAGCGGTTTTGGCGCTGCATTTGGCAAAGGGCGCGATCCCTGGAGACCCGGGATCGAATCCCACATCGGGCTCACGGTATTGCATGGAGCCTGCTTCTCCCCTCTGCCTATGTCTCTCTCTGCCTCTCTCTCTCTCTCTCTCTGTGACTATCATAACTAAATAAAAATTTAAAAAAAAACAAAATA	.	PASS	PRECISE;SVMETHOD=Snifflesv1.0.12;CHR2=chr32;END=20563922;STD_quant_start=2.949576;STD_quant_stop=3.962323;Kurtosis_quant_start=4.746924;Kurtosis_quant_stop=2.765498;SVTYPE=INS;SUPTYPE=AL;SVLEN=210;STRANDS=+-;STRANDS2=8,11,8,11;RE=19;REF_strand=47,54;Strandbias_pval=0.804899;AF=0.158333	GT:DR:DV	0/0:101:19
chr32	20571150	100224	N	AAAGAAAAATCCCCTCGGGATCCTGGGTGCGCGCGGGTTAGCGCCTGCCTTTGGCCCAGGGGCGCGATCCTGGAGACCCGGATCGAGATCCCAACGTCGGGCTCCGCGTGCTGGAGCCTGCTTCTCCCTCTGCCTGTGTCTCTGCCTCTCTCTCTCTCCTCTTCTCGTGTGTGACGGAGTCATAAAATAAATTAAAAAAAAAAAAAAAAAAA	.	PASS	PRECISE;SVMETHOD=Snifflesv1.0.12;CHR2=chr32;END=20571151;STD_quant_start=1.760682;STD_quant_stop=7.259477;Kurtosis_quant_start=6.994069;Kurtosis_quant_stop=3.325079;SVTYPE=INS;SUPTYPE=AL;SVLEN=211;STRANDS=+-;STRANDS2=8,5,8,5;RE=13;REF_strand=51,43;Strandbias_pval=0.768887;AF=0.121495	GT:DR:DV	0/0:94:13
chr32	20576822	100225	TTTGTTTTTTTTTATTTATTTTTTATTTTTTATTTTTTATTTTTTTTTATTTTTTATTTATTTATTTTTTTTATTTATTTATGAGAGTCACAGAGAGAGAGAGAGAGAGGCAGAGACATAGGCAGAGGGAGAAGCAGGCTCCATGCACCGGGAGCCTGATGTGGGATTCGATCCCGGGTCTCCAGGATCGCGCCCTGGGCCAAAGGCAGGCGCCAAACCGCTGCGCCACCCAGGGATCCCCAAAGCTTTTTA	N	.	PASS	PRECISE;SVMETHOD=Snifflesv1.0.12;CHR2=chr32;END=20577087;STD_quant_start=3.760699;STD_quant_stop=2.828427;Kurtosis_quant_start=-1.970258;Kurtosis_quant_stop=-0.221410;SVTYPE=DEL;SUPTYPE=AL;SVLEN=-265;STRANDS=+-;STRANDS2=16,12,16,12;RE=28;REF_strand=45,44;Strandbias_pval=0.665307;AF=0.239316	GT:DR:DV	0/0:89:28
chr32	20595775	100226	AAGGGGGGGGATCCCTGGGTGGCGCAGCGGTTTGGCGCCTGCCTTTGGCCCAGGGCGCGATCCTGGAGACCCGGGATCGAATCCCACATCGGGCTCCCGGTGCATGGAGCCTGCTTCTCCCTCTGCCTGTCTCTGCGCCTCTCTCTCTCTGTCTGTGACTATCATAAATAAATAAAATTAAAAAAAAAAAAAAAAAAAAAAAAAAAGAATG	N	.	PASS	PRECISE;SVMETHOD=Snifflesv1.0.12;CHR2=chr32;END=20595986;STD_quant_start=1.941451;STD_quant_stop=1.732051;Kurtosis_quant_start=8.882579;Kurtosis_quant_stop=-1.834541;SVTYPE=DEL;SUPTYPE=AL;SVLEN=-211;STRANDS=+-;STRANDS2=15,11,15,11;RE=26;REF_strand=41,41;Strandbias_pval=0.509978;AF=0.240741	GT:DR:DV	0/0:82:26
chr32	20714510	100227	N	CTGCTGGCAGGTCCTCAGTGAGAACAGGTCT	.	FAIL_NOTPRECISE	IMPRECISE;SVMETHOD=Snifflesv1.0.12;CHR2=chr32;END=20714511;STD_quant_start=5.892985;STD_quant_stop=10.184659;Kurtosis_quant_start=0.371456;Kurtosis_quant_stop=0.543348;SVTYPE=INS;SUPTYPE=AL;SVLEN=31;STRANDS=+-;STRANDS2=11,11,11,11;RE=22;REF_strand=57,55;Strandbias_pval=1;AF=0.164179	GT:DR:DV	0/0:112:22
chr32	20721467	100228	GGAAATAAGGGTAGGGTTAGATGCTGAAGGCGAACACAGAGGCCAGTCCCAGCCACAAGCTCCTAAAAGTTTTCC	N	.	PASS	PRECISE;SVMETHOD=Snifflesv1.0.12;CHR2=chr32;END=20721546;STD_quant_start=1.658312;STD_quant_stop=0.000000;Kurtosis_quant_start=-1.470957;Kurtosis_quant_stop=-1.259879;SVTYPE=DEL;SUPTYPE=AL;SVLEN=-79;STRANDS=+-;STRANDS2=18,15,18,15;RE=33;REF_strand=49,42;Strandbias_pval=1;AF=0.266129	GT:DR:DV	0/0:91:33
chr32	20723842	100229	CTAACTCAAGTCTTTTTTTTTTTTTAATTTTTTCTTATTTATTTATGATAGTCACACAGAGAGAGAGAGAGAGACAGAGAAACAGGCAGAGAGAGAAGCAGGCTCCATGCACTGGGAGCCCGACGTGGGATCCGATCCCGGGTCTCCAGGATCGCGCCCTGGGCCAAATGCAGGCGCTAAACCGCTGCGCCACCCAGGGATCC	N	.	PASS	PRECISE;SVMETHOD=Snifflesv1.0.12;CHR2=chr32;END=20724046;STD_quant_start=3.033150;STD_quant_stop=2.065591;Kurtosis_quant_start=0.707039;Kurtosis_quant_stop=-1.924065;SVTYPE=DEL;SUPTYPE=AL;SVLEN=-204;STRANDS=+-;STRANDS2=15,16,15,16;RE=31;REF_strand=53,48;Strandbias_pval=0.837516;AF=0.234848	GT:DR:DV	0/0:101:31
chr32	20778282	100230	N	GTACAGGGGGGGGAGGAGCAAGATGGCGGAGAGTAGGGTCTCCAAATCACGTCTCCACCCAAATCTACCTAGAACACCTTTCAAAATTTATCCTGAAAAAAATCTATGAATTGGCCTGCGATTTAAAGAGAGGACCAGCTGGAATGCACCGTGAGAAGAGTTCGCGCATCTTCAAAGGTAGGAGGACGGGGGAAAAAAGAACTAAAGGAACAAAGGCCTCAAGGGGGAGGGGCCACGAGGAGCCGGGGCTGAGGCGGGGCGAGTGTCCCCAGGACAGGAGAGCCCCCGTCCCGGATGGAGCAGGCGCTGCACCGACCTTCCCGGGGGAACGGGCTCGTTGGGGATGTGAGCAGGAACCAGGAGCGGCGAGGAGGGCCCTCGGCTCCGGGGACAGACAGCCAAACTGCGCGCCCGGAGATGTGCGCCGAGCTCCTACGGGACTGCAGCGCGCACGGCGGGACCCGGCGGACCCGGAGCAGCTGAAGGGGCTCGGGGGCGGCTCCGCCGGAGGGGGCTGCGTGGACCCGGGAGCAGCTCGGCGGGGCCTCGGGCCAGAGAAGAGGGCTCCGTGCGGAGGGGGCTGCGCGTTCCAGGCGCAGCTCGGAGGGGCTCGGGCGGCGGCTCCGCGGAGGGGGCATGCGTTCGGCCCGGGAGCGCGAATCCACCGGCCGCAGGCTCCGGAAGCACAGGGCGCCGGGACACAGCACCCGGATCCCGCCCTCCCCCCGCGGACAGGCAGAGCCGGGAGGGCCCAGGACAGCCATGACGCTCTGCCCCCCAGCTGAGCACATCAGCGGCCCCGCCCCGGAGCCTTCCAGGCCCTGCAGAAGGGAGTTCCTGCCGGAGCTGACTCCAGGTTTCCAGACGTGCCCCGGCCACTGGGGCTGTTCCTCCTGCGGCCTCACGGCGAAACAACCCCCACGAGCCCTGCACAGGCAGGGGCAGAGCAGCTCCCCACCTGTCACACGTGAAAATCAGCACCACGGCCCCTCCCCCAAACACCATCTCGACTGCCAACTCCCAGGAGCCGCCCAAGGGACTTAAAAAACGAACACCAGACTCAGAAGATACTCCCCGGTGGTTCTTTTTTGTTTGTTTGTTTTTGTTTTTGTTTTGTTTTTTGTTTTGTTTTGCTTTTTTTGATTTGTTTCTTCCCCCACCCCCTTTTTTTCTCCTTTTCTTTTCTTTCTCTTTTCTTCTTTTTTTTTTTCTTTTTTTTTCGTTTTTTTTCTTTTTCCTTCCCCCCTTTTTTTTTCTCTTCTCTTTTCTTTCCTTTCTTTCTCTCCTCTCTTTTCTCTTTTTCCCAATACAACTTGCTTTTGGCCCCACTCTGCCCTGAGCAAACTGAACTAGAAGGAAAACCTCACCTCAAAAGAAAGAATCAGAAACAGCTCCTCTCTCCCACAGAGTACAAAAATCTGGATTACCATTCAATGTCAGAAATCAATTCAGACGCACTATTAATACAAGCTACTGGGGCTCTGAAAAAAGTATAAGGACTCAGAGACTCAGGACTGCCAGAATTTAGAGCTAATCCAGGCAGAAATTAACAACCAATTGAATGAGATGCAATCCAAACTAGAGTTCCTAAACGGACAAGGGTTAACGAGTGTGGACGAACGACGTCGTGAGGACCTAGAAGACCAATTGACAGAAAGAGGGAAAAACTGAGGAAAAAAAAAGAGACAAACAATTAAAAGACCATGCAGTATAGATTAAGGGAAATAAACGACGGCTGAGGAAGAAAAAACCTACGTTTAATTGGGGTTCCCGAGGGCCGCCGAAAGGGACCGAGGGCCCAGACTATGTATTGACAAATTTTCTAGCTGACAACTTTCCTAATCTGGAAAGGGGGAAACAGGCATTCAGATCCAGGAATAGAGAGATCCCCCCAAACTCAATAAACAACGTTTCAAACCCTCGACATTTTAATGTGAAGCTTGCAAATTTCCAAATGTAAGGAGAAGATCCTTAACGCAGCAAGAGACAGACATCCTGACCTTTTTCTGGGGAGGAGTATTAGGGGGGTAACAGCAGAACCTCTCCACAGAGACCTGGCAGGCCCAGAAATGGCTGGAGGATATATATTCAGGGTCCTAAATGAAAAGCAACATGGGCACCCAGAATACTTTATCCAGCCAGGCTCTCATTCAAAAATGGAAGGAGAGATAAAGAGCTTCCAAGACAGGCAGAACTACAACGAATATGTGGACCTCCAAACCCAGCTCTGCAAGGAAATTTTAAGGGGGCCTCTTTAAATTCCCCTTTAAGAAGAAGTTAGTGGAACCGTCCACAAAAAACAAAGTACTGACTACGATATCCTGAGACACTAAACTCATTTTCTCTCAATTAGTAACTCTGAATGTGAACGGGCTTAATGACCCATAAAAGGCGAGGGTTTCAGGTACTGGATAACAAAGCAGGACCATCTATTTGCGTCTACAAGTGCAGACTCATTTTAGACGACAGGGATCACCTACAGCCTGAAAATAAAAGTTGGAGAAACCATTTATTTAACTTCGAATGGTTCCCTCAAAAAGAACGCAGGTTAGCCATTCTTATATCAGATTAAAAACTAAAATTTACCCCAAAGACTGTAGTGAGAGATGAAGAGGGGACACTATATCACTACTTAAGGATCTATTCAACAAGAGGACTAACAATCCTCAATATATATGCTCCACATTGTGGGAGCTGCCAATATATAAATCCATTATAACAACGTGAAGAAATACTTAGATACTAATACCCTTATACTTGTGAATTCCAATCTAGCTCTTTCTATACTCGATAGGTCTTTAAGCAAAACCTTCCAAGAAACGAGAGCTTTAAATGATACACGGACCATATGGGATTTCACAGATATCTACAGAAAATTTACATCCAAAACTCAACTGAATACCATTCTCTCAAAGCGCACATGGAACTTCTTCCAGAATAGTACCACATATTGGGTCACAAATCGGGTCTGAACCGATTACCAAAAGATTGGGAATTGTTCCCTGCATTATTCTCGGACCATAAGCCTTGAAATTAGAAACTAAATCACAACAAGAAGTTTGGACGGGACCTCAAAAAACATGGGAGTTTAAGGACCATCCTGTAAAAGATAAAAGGGTTCAACCAGGAAATTAAGGAAGACTTAAAAAGATTCATGGAAAACTAATGAGAATGGAAGATACAACCGTTCAAAATCTTTGGGATGCAGCAAAACGGTCCTAAGGGGGAAAGGAAATACATCGCACTACAAGCAATCCATTCAAAAACTGGAAAGAAACTCCAGATACCAACGCTAACCTTACACATAAAGGAGCTAGAGAAAAAACAGGCAAAATAGATCCTACACCAAGGAAGAAGGGAGCTAATACCGATTGAAGCAGGAAACTCAACGAAAATTGAGACCAGAAGAACGTGGAAAAGATCAACAGAACCAGTGAGGTTGGTTCTTTGAAGATAAAAAAAAAAAATTAAGATAGATAAAACCAATTAGCCAGCATTATTAAAACGAAGAAGAGAGGAGAAGACTCAAATTAATAAATCATGTCCATGAGAAAGAAATGAGCATCACTACCAACACCAAGGAAATTTACAAACGATTTTAAAAACAATATTTATGAACAAGCTATACGCCAATAAATTAGGCAATCTAGAAGAAATGGACGGCCTTCCCTGGAAAGCACAAACTACCAAAACTGGAACAGGAAGGAAATAGAAAAACCTGAACAGGCCAATAAACCAGGGAGGAAATTGAAGCAGTCCTCAATAAAAACTCCCAAGACACAAGAGGTCCCGGCCAGATGGCTTCCCAGGCGACTTTTATCAAACGTTTAAAGAAGAAGAAACCATACTATTCTCCTAAAGCTGTTTGGGAAAAACGATAGAAAAGACGATGGGTACTCCCCAAATTCGTTCTATGAAGCCAGCATCACTTAATTCCAACGCAGACAAAGACCCCGCCAAAAAAGGAGAATACAGAACCCAATATCCCTGATGACACATGATGCAAAAACTTTCTCAACAAGATACGGCCAATAGGACTCCAACAGTACATTAAAAGAAAATTATTCACCCTGACCAAGTAGTATTTATCCCTGGAAGACTCTAACTCTGGGAAGGGAAACGAAAACTTAGGGGTGGTTGGAAGGGAGGAGGGTGGGGTTGGGGTGACTGGGTGGCGGGCACTTAGGTGGGCCACTGACAGGATGAGCCACTGGGTGTATTGTTGGCAAATTGAGCACCATAAAAATAAAATTTTATTATTAAAAACAAAAAAAAAAAAAAAAAAAAAAAAAACTAAAACAG	.	FAIL_NOTPRECISE	IMPRECISE;SVMETHOD=Snifflesv1.0.12;CHR2=chr32;END=20778285;STD_quant_start=6.625708;STD_quant_stop=80.164206;Kurtosis_quant_start=-1.711538;Kurtosis_quant_stop=6.880666;SVTYPE=INS;SUPTYPE=AL,SR;SVLEN=4269;STRANDS=+-;STRANDS2=4,7,4,7;RE=11;REF_strand=46,58;Strandbias_pval=0.754038;AF=0.0956522	GT:DR:DV	0/0:104:11
chr32	20785648	100231	ATTATTTAAATAAATAAATAAATAAATAAATAAATAAATAAATAAATAAATAAATAAATAAATAGACGGCAGTAATCCAATC	N	.	PASS	PRECISE;SVMETHOD=Snifflesv1.0.12;CHR2=chr32;END=20785743;STD_quant_start=6.534524;STD_quant_stop=4.358899;Kurtosis_quant_start=-1.395122;Kurtosis_quant_stop=-0.782447;SVTYPE=DEL;SUPTYPE=AL;SVLEN=-95;STRANDS=+-;STRANDS2=6,9,6,9;RE=15;REF_strand=39,48;Strandbias_pval=0.785032;AF=0.147059	GT:DR:DV	0/0:87:15
chr32	20795337	100232	AAAAAAAAGCTGTGTTTCACTTTTGCACTGGCTGATAGGAAGCTTAGAAAAAGCTTAAAAAAAA	N	.	PASS	PRECISE;SVMETHOD=Snifflesv1.0.12;CHR2=chr32;END=20795401;STD_quant_start=0.000000;STD_quant_stop=0.348155;Kurtosis_quant_start=-0.817200;Kurtosis_quant_stop=-0.648910;SVTYPE=DEL;SUPTYPE=AL;SVLEN=-64;STRANDS=+-;STRANDS2=31,36,31,36;RE=67;REF_strand=50,53;Strandbias_pval=0.875259;AF=0.394118	GT:DR:DV	0/1:103:67
chr32	20796110	100233	N	AGAGGCGACAGGGTTTTTTTTTTTTTTTTTTTTTTTTTTATTATTTATACAGTACCACCGCGAGAGAGAGAGAGGGGCAGAGGCAACAGGCAGCGGGAGAAGCAGGCTCCATGCACGGGAGTCCAGTACGTGGGATTCGATCCCGTGTTCCAGGATCGCGCCCTGGGCCAAAGGCAGGCGGCCAAACCGCTTGCGTCCACCCCGGGATCCC	.	PASS	PRECISE;SVMETHOD=Snifflesv1.0.12;CHR2=chr32;END=20796110;STD_quant_start=2.591194;STD_quant_stop=6.076888;Kurtosis_quant_start=4.308513;Kurtosis_quant_stop=6.913454;SVTYPE=INS;SUPTYPE=AL,SR;SVLEN=219;STRANDS=+-;STRANDS2=11,17,11,17;RE=28;REF_strand=51,53;Strandbias_pval=0.399421;AF=0.212121	GT:DR:DV	0/0:104:28
chr32	20799175	100234	AGAAATTTCTGAAGGGAAAAAAAAAAAAAAAA	N	.	PASS	PRECISE;SVMETHOD=Snifflesv1.0.12;CHR2=chr32;END=20799207;STD_quant_start=1.626978;STD_quant_stop=1.495090;Kurtosis_quant_start=-1.866356;Kurtosis_quant_stop=-1.814709;SVTYPE=DEL;SUPTYPE=AL;SVLEN=-32;STRANDS=+-;STRANDS2=18,17,18,17;RE=35;REF_strand=48,44;Strandbias_pval=1;AF=0.275591	GT:DR:DV	0/0:92:35
chr32	20819715	100235	AAAGAAAGAAAGAAAGAAGGAAGGAAGAAAGAAAAGAGA	N	.	STRANDBIAS	PRECISE;SVMETHOD=Snifflesv1.0.12;CHR2=chr32;END=20819752;STD_quant_start=5.944185;STD_quant_stop=6.103278;Kurtosis_quant_start=-0.153440;Kurtosis_quant_stop=-0.409917;SVTYPE=DEL;SUPTYPE=AL;SVLEN=-37;STRANDS=+-;STRANDS2=18,6,18,6;RE=24;REF_strand=32,45;Strandbias_pval=0.00509199;AF=0.237624	GT:DR:DV	0/0:77:24
chr32	20862266	100236	AAGAACCAAAAATAGGGATCCCTGGGTGGCGCAGCGGTTTGGCGCCTGCCTTTGGCCCAGGGCGCGATCCTGGAGTCCCGGGATCAAATCCCACGTCGGGCTCCCAGTGCATGGAGCCTGCTTCTCCCTCTGCCTGTGTCTCTGCCTCTCTCTCTCTGACTATCATAAATAAATAAAAATTTAAAAAAAAAAAAAAAAAAAAAAAAAA	N	.	PASS	PRECISE;SVMETHOD=Snifflesv1.0.12;CHR2=chr32;END=20862474;STD_quant_start=2.664583;STD_quant_stop=1.923538;Kurtosis_quant_start=-1.461329;Kurtosis_quant_stop=-1.536000;SVTYPE=DEL;SUPTYPE=AL;SVLEN=-208;STRANDS=+-;STRANDS2=10,6,10,6;RE=16;REF_strand=42,35;Strandbias_pval=0.593984;AF=0.172043	GT:DR:DV	0/0:77:16
chr32	20879432	100237	CTCTCTCTCTCTCTCTCTCTCTCTCTCTCATAA	N	.	PASS	PRECISE;SVMETHOD=Snifflesv1.0.12;CHR2=chr32;END=20879464;STD_quant_start=0.447214;STD_quant_stop=0.316228;Kurtosis_quant_start=0.333333;Kurtosis_quant_stop=2.000000;SVTYPE=DEL;SUPTYPE=AL;SVLEN=-32;STRANDS=+-;STRANDS2=4,7,4,7;RE=11;REF_strand=56,52;Strandbias_pval=0.362133;AF=0.092437	GT:DR:DV	0/0:108:11
chr32	20893080	100238	N	CTTTTTTTTTCCCAATTATTTTACCCGTTTTTTTTCTTTGTTCGTTTTTGTCCGTTTTTCTTTCTCTTTTGACCCCTTGT	.	FAIL_NOTPRECISE	IMPRECISE;SVMETHOD=Snifflesv1.0.12;CHR2=chr32;END=20893088;STD_quant_start=7.099296;STD_quant_stop=17.974055;Kurtosis_quant_start=10.872816;Kurtosis_quant_stop=-0.077985;SVTYPE=INS;SUPTYPE=AL;SVLEN=57;STRANDS=+-;STRANDS2=28,2,28,2;RE=30;REF_strand=61,46;Strandbias_pval=0.000151215;AF=0.218978	GT:DR:DV	0/0:107:30
chr32	20896267	100239	N	AATAATCAAGAAAAACACAAACAAAATGTTATAATTTTCAGCAATATACTATTAATAAATATTTGTTTTTCAAAATCGCAATATACAGGATTGTTCTGGGTTGGCTCAGTTAATTAAGATTCTGCTGAGATGGAGCCCCCAGTCAGCTATCTGCGGATCGGGGAGCATGCTTCTCCCTC	.	PASS	PRECISE;SVMETHOD=Snifflesv1.0.12;CHR2=chr32;END=20896266;STD_quant_start=0.000000;STD_quant_stop=2.758105;Kurtosis_quant_start=11.777360;Kurtosis_quant_stop=13.615053;SVTYPE=INS;SUPTYPE=AL;SVLEN=190;STRANDS=+-;STRANDS2=31,25,31,25;RE=56;REF_strand=49,48;Strandbias_pval=0.616085;AF=0.366013	GT:DR:DV	0/1:97:56
chr32	20934158	100240	NNNNNNNNNNNNNNNNNNNNNNNNNNNNNNNNNNNNNNN	N	.	FAIL_NOTPRECISE	IMPRECISE;SVMETHOD=Snifflesv1.0.12;CHR2=chr32;END=20934356;STD_quant_start=0.000000;STD_quant_stop=80.953916;Kurtosis_quant_start=0.915842;Kurtosis_quant_stop=-2.222089;SVTYPE=DEL;SUPTYPE=AL,NR;SVLEN=-198;STRANDS=+-;STRANDS2=38,44,38,44;RE=82;REF_strand=39,46;Strandbias_pval=1;AF=0.491018	GT:DR:DV	0/1:85:82
chr32	20998203	100241	N	CCTGACTAAATTTTTTTTTTTTCAAATTTTATTTATTATTAGTCACACAGAGAGCGAGAGAGCGAGAGAGCGAGAGGCCGAGACACAGGCAGAGGGAGAGGCAGGCTCCATGCCGGGGAGCCCGATGTGGGCCTCGCTCCCGGGGGTTCTCCAGGATCGCCGCCCTGGGCCACAAGGCAGGCGCCTTTAAACCGCTGCGCCACCCAGGGATCCCTCCAC	.	PASS	PRECISE;SVMETHOD=Snifflesv1.0.12;CHR2=chr32;END=20998214;STD_quant_start=2.815772;STD_quant_stop=4.208834;Kurtosis_quant_start=10.877221;Kurtosis_quant_stop=10.549811;SVTYPE=INS;SUPTYPE=AL,SR;SVLEN=211;STRANDS=+-;STRANDS2=18,11,18,11;RE=29;REF_strand=48,38;Strandbias_pval=0.665505;AF=0.252174	GT:DR:DV	0/0:86:29
chr32	21007937	100242	CCCAGGGTGGCGCAGCGGTTTGGCACCTACCTTTGGCCCAGGGCGCGATCCTCGAGACCCGGGATCAAATCCCACATCGGGCTCCTGGTGCATGGAGCCTGCTTCTCCCTCTGCCTGTGTCTCTGCCTCTCTCTCTCTG	N	.	PASS	PRECISE;SVMETHOD=Snifflesv1.0.12;CHR2=chr32;END=21008081;STD_quant_start=3.453776;STD_quant_stop=4.519798;Kurtosis_quant_start=1.906152;Kurtosis_quant_stop=0.887339;SVTYPE=DEL;SUPTYPE=AL,SR;SVLEN=-144;STRANDS=+-;STRANDS2=11,17,11,17;RE=28;REF_strand=43,40;Strandbias_pval=0.280906;AF=0.252252	GT:DR:DV	0/0:83:28
chr32	21018831	100243	AAGAAAAATGAGGATCGGGATCCCTGGGTGGCACAGCGGTTTAGCGCCTGCCTTTGGCCCAGGGCGCGATCCTGGAGACCCAGGATCGAATCCCATGTCGGGCTCCTGGTGCATGGAGCCTGCTTCTCCCTCTGCCTATGTCTCTGCCTCTCTCTCTCTGTGTGACTATCATAAATAAATAAAATTTAAAAAAAAAAAAA	N	.	PASS	PRECISE;SVMETHOD=Snifflesv1.0.12;CHR2=chr32;END=21019032;STD_quant_start=2.704163;STD_quant_stop=2.391391;Kurtosis_quant_start=22.411576;Kurtosis_quant_stop=28.069311;SVTYPE=DEL;SUPTYPE=AL,SR;SVLEN=-201;STRANDS=+-;STRANDS2=31,34,31,34;RE=65;REF_strand=36,44;Strandbias_pval=0.86709;AF=0.448276	GT:DR:DV	0/1:80:65
chr32	21025780	100244	N	AGTATATTGAACAATTAAAGCTGAGAACTGCCCAAATCTGGAGAAGGAAATGGCGGCAGGATACAAGATATAGAGAGGTTCCCCGACAAAAATCAAGAAAGAAAAACTCAAAACACTTCGACATTTTAATAGTTAAACTTGCAAATTTCAAGATAAAGAGAATACTTAGGGCAAGTGAGAGACAATAGATTCTTAACGTCATTATGGGGAAAAGATATCAGATTTAACAGCAGATCTCTCGACAGAGGCCTGGAGGCCAAAAGGCGGCAGGAATATATTCAGGTACTAAATGGAGAAGAACATGCAGCCAAGAAATACTTTAATCCCATCAAGGCGCTCATTAAGAATAGAATAGAAGATAAGAGATTCCAGGAAGGCAGAAGCTGAAAGAATCTCTGACCAGCTGAATCGGCTCGCAAAGAAATAATAAGGGAGGACACTGTTAAGAAAAAGGAAGCCCAAAGAAACAATCCACAAAAACAGGGACTGAATAGTAATACAATGACACTAAATTCATCTTTCACTAGTACTCTGAATGTATGGGCTAAATGATACCATCAAAAGACAAAAGAGAGCAGACTGGAATAAAAAAGCAAGACGACATCTCGTTCTAGCTACAAGAGAGCTTCTTAAACATAAGGATACCTTCAGGGCCTGAAAATGAAGGGGTGAGAGCCATTATCATTCAAATGGTCCAAAAAAGAAAAGCTGAGGTAGGCATCCCATATCAGATCAATTAAAGTTTAGTAACTGAAGACTGTAAATAAGAGATGAAGAGGGACATGAATATCATATTTAAAGGGTCTACGAACAACAAGAAGACATAACAAGTCATGGAAATTTATTTTGAAAATGGGGTCGTGTCGGTTTTTGGAATCAAGGTAGATGCCTGGCCTCATAAAAGGAGTTGGGAAGTAGTTCCTCCACTGTTCTATCCTGTAACAGCTTTTAGGAGAATGGTATTATTTCTTCTGTAAACGTTTGATAGATTCCCCTGGAAAGCCATCTGGGTCTGGACTTTGGTGTCTGGGAGGTTTTTGAAGACTGCTGCAATTCCTCTCTGGTTACTGGCCTGTTGAAGGTTTTCTATTGTCCGCTTTCCTGTTTCCAGTTTTTGGTAATTTGGGAACTGCAAGTATATCAATGCAATTAAGTACCAACAAGAGTACTTAGATAATAATACACGATAGGAGAGACCTTTATGCAACATGCACATTCAGCAAATGACCAACATCTTCTAAACAGAACATCAACGCCAAGAAACAGGGCTTAAATAGATACACGGGACCAATAGATTTTACAGATACATAGAGCTTTCCAGCGGAATGCAACTGAATAACATCTCCAAGTGCATATGGAACCTTCTCCAGAGATATACCACATATTGGGTCAATAGCAGGTCTCAACTGATACAAAAGAATTGGGACTGTTCCCTGCATATTTTCAGACCAACAATGCGTTGAAACTAAAACTCAAGCACAAGAAGAAATTGGAAGAAACTCAAACACATGAAGGTTAAAAGTCAATTCCACTAAAAGATAAGGGTCAAACAGAAATTAGAGAAGAATTAGAAAGATTCACAGAACGAATGAAAGTGAAGAATCAACCATTCAAATCTTGTGGGGATAACAGAAAAAGCAGTCCTATGGAGGAATACATCACAATACGAAGCCTCCTCAAAAATGGGGAAAAAATCAAATACACAAAGCTAACCTCCTCTCACCTAAAGGATTGGAGAAAGAACAACAAGTGAAAGCTAACACCAAGCCAGAAGAAGAGAGATATGAAATGGAACTCAATGAAATAGAGACCAGAAGAACTGTAAGAAGCAGATCTAACAAAACCAGGATTGGTTTCTTTGAAAGAATAAATAAGATAGATAAACCATGATCCATACTTAATATAATAAAAAAAGAGAAAAGACTCCAAAGTAATAAAAGCATGAATGGAAAGAGGAGAGATCAGCAACCAATACAAAGGAAATTACAAACGATTGTAAAAAATGTATTAT	.	FAIL_NOTPRECISE	IMPRECISE;SVMETHOD=Snifflesv1.0.12;CHR2=chr32;END=21025781;STD_quant_start=0.000000;STD_quant_stop=25.850532;Kurtosis_quant_start=16.946839;Kurtosis_quant_stop=0.830270;SVTYPE=INS;SUPTYPE=AL,SR;SVLEN=2071;STRANDS=+-;STRANDS2=16,24,16,24;RE=40;REF_strand=18,23;Strandbias_pval=0.822844;AF=0.493827	GT:DR:DV	0/1:41:40
chr32	21040976	100245	TCATGTTGGGATCCCTGGGTGGCGCAGCGGTTTAGCGCCTGCCTTTGGCCCAGGGCGCGATCCTGGAGACCCAGGATCGAATCCCACGTCGGGCTCCCGGTGCATGGAGCCTGCTTCTCCCTCTGACTGTGTCTCTGCCTCTCTCTCTCTCTGTGTGACTATCATAAATAAATAAATTAAAAAAAAAAAAGGCTTC	N	.	PASS	PRECISE;SVMETHOD=Snifflesv1.0.12;CHR2=chr32;END=21041167;STD_quant_start=3.987480;STD_quant_stop=3.000000;Kurtosis_quant_start=6.642077;Kurtosis_quant_stop=-0.073377;SVTYPE=DEL;SUPTYPE=AL;SVLEN=-191;STRANDS=+-;STRANDS2=6,10,6,10;RE=16;REF_strand=49,49;Strandbias_pval=0.424703;AF=0.140351	GT:DR:DV	0/0:98:16
chr32	21056775	100246	N	ACCGCCTGAGCCAACCCAGGGCTCCTCTAATTTTTCTTTAACATGGTGAGTATAAGAGGGGCAGTCCTCGGTGGCCCAGTTTGTCGCGCAACCTTGGCCCC	.	FAIL_GAP	PRECISE;SVMETHOD=Snifflesv1.0.12;CHR2=chr32;END=21056774;STD_quant_start=0.000000;STD_quant_stop=7.157414;Kurtosis_quant_start=31.276103;Kurtosis_quant_stop=13.369950;SVTYPE=INS;SUPTYPE=AL;SVLEN=93;STRANDS=+-;STRANDS2=32,39,32,39;RE=71;REF_strand=32,39;Strandbias_pval=1;AF=0.5	GT:DR:DV	0/1:71:71
chr32	21079880	100247	AGCCTAGGGATCCCTGGGTGGCTCAGCGGTTTGGTGCCTGCCTTTGGCCCGGGGTGTGATCCTGGAGACCCGGGATCGAGTCCCACATCAGGCTCCTAGCATGGAGCCTGCTTCTCCCTCTGCCTCTGTGTGTGTGTGTGTGTGTGTGTGTCTTTCATGAATAAATAAACAAAAATCTTAAAAAAAAAAAAAAAAAAAAAAAAAA	N	.	PASS	PRECISE;SVMETHOD=Snifflesv1.0.12;CHR2=chr32;END=21080092;STD_quant_start=2.335497;STD_quant_stop=2.593699;Kurtosis_quant_start=-1.784208;Kurtosis_quant_stop=-2.156273;SVTYPE=DEL;SUPTYPE=AL;SVLEN=-212;STRANDS=+-;STRANDS2=8,14,8,14;RE=22;REF_strand=57,51;Strandbias_pval=0.17094;AF=0.169231	GT:DR:DV	0/0:108:22
chr32	21092385	100248	N	AAAAGGGAGCCTGGGTTGGCGCAGCGGTTAGCGCCTGCCCTTTGGCCCAGGGCGCGCTCCTGGAGAACCCGGATCGCATCCACATCAGGCTCCGGTGTGCCTGAAGCCTGCTTCTCCCTCTGCCTGGTGTTCTCTGCCTCTCTCTCTGACTATCATAACTAAATTAATTAAAAAAAAAAAAAAAAAAAATAAAAGAGTAC	.	PASS	PRECISE;SVMETHOD=Snifflesv1.0.12;CHR2=chr32;END=21092384;STD_quant_start=4.565759;STD_quant_stop=4.706787;Kurtosis_quant_start=-0.359333;Kurtosis_quant_stop=2.109987;SVTYPE=INS;SUPTYPE=AL;SVLEN=208;STRANDS=+-;STRANDS2=16,11,16,11;RE=27;REF_strand=52,50;Strandbias_pval=0.518431;AF=0.209302	GT:DR:DV	0/0:102:27
chr32	21097921	100249	N	TAACAAAAAAAAAAAAAAAAACAAAAAAAAAAAAATAAAACAAAAAAGGGGGGAGGGGAGGAAAGAAAAAGAAAAAAAGAAAAGAGAAAAAC	.	FAIL_NOTPRECISE	IMPRECISE;SVMETHOD=Snifflesv1.0.12;CHR2=chr32;END=21097929;STD_quant_start=17.798876;STD_quant_stop=19.253571;Kurtosis_quant_start=1.581772;Kurtosis_quant_stop=1.360353;SVTYPE=INS;SUPTYPE=AL;SVLEN=53;STRANDS=+-;STRANDS2=2,12,2,12;RE=14;REF_strand=44,41;Strandbias_pval=0.00990719;AF=0.141414	GT:DR:DV	0/0:85:14
chr32	21141274	100250	N	AAACTAAACTACATAGGGATTCCCTGGGTGGCGCCGCGGTTTTGGCGCCTTGCCTTGGCCCAGGGGCTGCGATCCTGAGACGGGATCGTAATCCCACGTCGGGCCCCGGTGCATGGAGCCTGCTTCTCCCTCTGCCTGTGTCTCTGCCTCTCTTTCTCTCTCTGTTTACTATCATAATAAATAAAATACAACTTAAAAAACTATAAAAAAAAAAAAAGAACTA	.	PASS	PRECISE;SVMETHOD=Snifflesv1.0.12;CHR2=chr32;END=21141283;STD_quant_start=5.224940;STD_quant_stop=8.700575;Kurtosis_quant_start=-0.533473;Kurtosis_quant_stop=0.636633;SVTYPE=INS;SUPTYPE=AL;SVLEN=212;STRANDS=+-;STRANDS2=8,8,8,8;RE=16;REF_strand=50,56;Strandbias_pval=1;AF=0.131148	GT:DR:DV	0/0:106:16
chr32	21172630	100251	N	TGAATGGACGCCGTGGTGCGTCCTTAGGCCTTCAGAGCCGACACTACCCGAGAGGGGAGAAAAACAACTTGAAAAGGGATATCACTCCTCTTCAAGGAAGGGTGGGGGGCCTGCACCAACCCCGGGGGTTTTTGGGGGACCAACGAGAGGAGGATGAGGTGTCCTTTTGCCAAGCTAGCTCGAGGGTCGGGGGACATTGAGGACCTGCGATCCCAAGGCCGCGGCCGAAGCGACTGTATAGGTACGGAGAGACGAGGACGGGGGGGCAATACCGGGGGGACCGCATCATGGCACTCTGTCCCTCCCGGAGACGGGAGGTTCCGGATCACCCCGGGACGAGGCAGCCACAATTCGCGGGGAGACGGCGTGGAGGCGACGCCCGGCTGCACTCTCAGCCAAAACGTGCGCCGCACGCGCCGACGGGGGAGGCGTGGGCGCCGATGGCGGGGAGGCGAGGGCGGTGGGCGAGGGGCGGGGCGCGTTGTTCGTTTTCCTTTTTTTTTTTTTCGTCCTTGTTCTTTTCTCTTTCTGGGCGAGGGGCGGGGCGGGGGCGGGGCGCAAGTTGCCGCGCGCGGTGGTCGGGTGGGAGGGGCGCGCAGGCGTGGGTCCGGCCGGGTGACTGGGCCGGATCATCCTGATTCCGCGCCCAGGCAAGGCCGGGTACGAGCTCCTACAACGACTCGGCGTACCCTCCATCGACATCCCAATCCTCCACCCTCCTACTCTTCTCGGGGAGGCGCTCTCTCAGAAGCCAGGCAGATGGAGGCCGGGGAGACGGGTGTGCCGAGACGCGGACGGTGAAGCAGCGCGAGGCCAAGCTCCAGTTGTCCTACCGGCATCAAGCTGGGAATTCCAGGATAGCACTTCTGAGCTACCAGGAGACGTCCAGGCTGTTCCTCCGCGGCGCCGCCCGTCAGGCGGACTACTAAACATGGCCGACCTCGACCTCGTCGGCGGCCGGGGAGCCGCTCCTAATCTTACCCATCCCAGGACAGCCGG	.	FAIL_NOTPRECISE	IMPRECISE;SVMETHOD=Snifflesv1.0.12;CHR2=chr32;END=21172630;STD_quant_start=0.547723;STD_quant_stop=21.143557;Kurtosis_quant_start=6.495024;Kurtosis_quant_stop=-0.793924;SVTYPE=INS;SUPTYPE=AL,SR;SVLEN=1853;STRANDS=+-;STRANDS2=23,17,23,17;RE=40;REF_strand=1,0;Strandbias_pval=1;AF=0.97561	GT:DR:DV	1/1:1:40
chr32	21182670	100252	TCTTTTCTTTTCTTTTCTTTTCTTTTCTTTTCTTTTC	N	.	PASS	PRECISE;SVMETHOD=Snifflesv1.0.12;CHR2=chr32;END=21182730;STD_quant_start=4.396969;STD_quant_stop=6.718135;Kurtosis_quant_start=-1.719465;Kurtosis_quant_stop=-2.058595;SVTYPE=DEL;SUPTYPE=AL;SVLEN=-60;STRANDS=+-;STRANDS2=15,16,15,16;RE=31;REF_strand=43,34;Strandbias_pval=0.526919;AF=0.287037	GT:DR:DV	0/0:77:31
chr32	21203286	100253	N	TTTCTTTCTTTTTCTTTTCTTTTCTTTTCTGTTC	.	PASS	PRECISE;SVMETHOD=Snifflesv1.0.12;CHR2=chr32;END=21203295;STD_quant_start=4.894117;STD_quant_stop=6.429101;Kurtosis_quant_start=7.360806;Kurtosis_quant_stop=4.261059;SVTYPE=INS;SUPTYPE=AL;SVLEN=39;STRANDS=+-;STRANDS2=21,21,21,21;RE=42;REF_strand=52,51;Strandbias_pval=1;AF=0.289655	GT:DR:DV	0/0:103:42
chr32	21233521	100254	N	TGACATGAGGACACTTGTTGTTTTTTTTTTTTTGTTTTTTTTTAATTTTTTATTATTTCTTACCTCAAACAGAGCGATCGCGCGCGGCGCAGAGCCCCGCTGATGGAGAAAGCCGGCTCGCCTGCACCGGGCGCCCGATGTGGGATTCGATCCTGGGTCTCCGAGATCGCGCCCTGGCCAAGGAGGCAGGCGCTTAAACGCGCTGCGCCGACCCAGGGATCC	.	PASS	PRECISE;SVMETHOD=Snifflesv1.0.12;CHR2=chr32;END=21233530;STD_quant_start=2.775947;STD_quant_stop=4.392507;Kurtosis_quant_start=5.547012;Kurtosis_quant_stop=9.414993;SVTYPE=INS;SUPTYPE=AL;SVLEN=213;STRANDS=+-;STRANDS2=11,23,11,23;RE=34;REF_strand=55,55;Strandbias_pval=0.0794133;AF=0.236111	GT:DR:DV	0/0:110:34
chr32	21242677	100255	N	ACTGTTAATCCTTGTTTTTTTTGTTTATGTTTTTTAGTTTTTTGTTTTTTTTGATTTGAATTGTATATTTATGGATAGTCATCAGACGAAGAGAGAGAGAGAGGAGAGAGAGGCAGAGGACGAAGCAGGCTCCATGGGCACCGGGGAGCGTGCCGGACATGGGATGGGCGATGCCCGGGTCTCGTTCAGGAGATCTGCAGCCGCCGGGGTGACAAAGGCAGCGCCCAAACCGATGCGCCACCTCAGATC	.	PASS	PRECISE;SVMETHOD=Snifflesv1.0.12;CHR2=chr32;END=21242684;STD_quant_start=2.043642;STD_quant_stop=4.318224;Kurtosis_quant_start=4.117363;Kurtosis_quant_stop=3.156875;SVTYPE=INS;SUPTYPE=AL,SR;SVLEN=214;STRANDS=+-;STRANDS2=13,21,13,21;RE=34;REF_strand=54,57;Strandbias_pval=0.329143;AF=0.234483	GT:DR:DV	0/0:111:34
chr32	21248444	100256	TTTACAAAAAAAAAAAAAAAAAAAGATACAT	N	.	PASS	PRECISE;SVMETHOD=Snifflesv1.0.12;CHR2=chr32;END=21248476;STD_quant_start=1.581139;STD_quant_stop=1.923538;Kurtosis_quant_start=-1.411702;Kurtosis_quant_stop=-1.568468;SVTYPE=DEL;SUPTYPE=AL;SVLEN=-32;STRANDS=+-;STRANDS2=11,9,11,9;RE=20;REF_strand=64,52;Strandbias_pval=1;AF=0.147059	GT:DR:DV	0/0:116:20
chr32	21249546	100257	N	GGACTGTATTAGCCTGTTTTTTTTTTTTTTTTGGACTTTTTTTAT	.	PASS	PRECISE;SVMETHOD=Snifflesv1.0.12;CHR2=chr32;END=21249558;STD_quant_start=1.767767;STD_quant_stop=3.526684;Kurtosis_quant_start=-1.465685;Kurtosis_quant_stop=-1.918946;SVTYPE=INS;SUPTYPE=AL;SVLEN=39;STRANDS=+-;STRANDS2=19,14,19,14;RE=33;REF_strand=58,49;Strandbias_pval=0.84201;AF=0.235714	GT:DR:DV	0/0:107:33
chr32	21250052	100258	CATATGTCTATTAATGCACTCAACAAATCTTTATAGTATATTTATTGCTTAGTGGCTGACAGACATTAAAGAGATTAAATGTTTTCATGAATTAAAGAGAAATGAAAAACTTCAAAATCAGCATATACAAAGGAGAAATAATTTAATACACGTCTTTAAAAAAGAAAACGGTAAATGCCTTTTGAGTACTTCTCTTTTACTGTATTAAG	N	.	PASS	PRECISE;SVMETHOD=Snifflesv1.0.12;CHR2=chr32;END=21250261;STD_quant_start=0.790569;STD_quant_stop=1.000000;Kurtosis_quant_start=-0.857626;Kurtosis_quant_stop=-1.686009;SVTYPE=DEL;SUPTYPE=AL;SVLEN=-209;STRANDS=+-;STRANDS2=18,15,18,15;RE=33;REF_strand=59,51;Strandbias_pval=1;AF=0.230769	GT:DR:DV	0/0:110:33
chr32	21254257	100259	N	TTGCTTTTCGTTGGCTTTTTCGGTTTTCTTTCGTTCTTTCTTTCGTCGGTTCTTTTCTTGCTTTCTTCGTTCCCTCTCGTTCGGTCCTCGTTTCCTGCTTACTGTTA	.	FAIL_NOTPRECISE	IMPRECISE;SVMETHOD=Snifflesv1.0.12;CHR2=chr32;END=21254315;STD_quant_start=28.903651;STD_quant_stop=20.239357;Kurtosis_quant_start=-1.698623;Kurtosis_quant_stop=-0.256142;SVTYPE=INS;SUPTYPE=AL;SVLEN=84;STRANDS=+-;STRANDS2=22,16,22,16;RE=38;REF_strand=49,58;Strandbias_pval=0.257318;AF=0.262069	GT:DR:DV	0/0:107:38
chr32	21258527	100260	N	GCTCTTCAATTTTTTTTTTTTTAATTTTTATTTATTATGATAGGTCACAGAGAAGAGAGCGAGGAGAGGCAGAGGACCACAGGCAGAGGGACGAAGCCAGGCTCCATGCACGGGAGCCTGACTGTTGGGGATTCGATCCTGGTATCCAGGGATCCGCGCCCTGGGCCAAAGGCAGGCCCGGCCAACCGCCTGCGCCACCCAGGGATCCCGAACTGAAG	.	PASS	PRECISE;SVMETHOD=Snifflesv1.0.12;CHR2=chr32;END=21258534;STD_quant_start=4.138236;STD_quant_stop=4.743416;Kurtosis_quant_start=4.262661;Kurtosis_quant_stop=7.104378;SVTYPE=INS;SUPTYPE=AL;SVLEN=208;STRANDS=+-;STRANDS2=12,21,12,21;RE=33;REF_strand=27,53;Strandbias_pval=0.829666;AF=0.292035	GT:DR:DV	0/0:80:33
chr32	21261312	100261	N	GATTTGCAACTAAAACAAAGTTTTTTATTTGTTTTTATTTTCTTTTTTATTTTG	.	PASS	PRECISE;SVMETHOD=Snifflesv1.0.12;CHR2=chr32;END=21261326;STD_quant_start=4.877060;STD_quant_stop=2.751623;Kurtosis_quant_start=6.543118;Kurtosis_quant_stop=0.769719;SVTYPE=INS;SUPTYPE=AL;SVLEN=40;STRANDS=+-;STRANDS2=10,18,10,18;RE=28;REF_strand=32,50;Strandbias_pval=0.824412;AF=0.254545	GT:DR:DV	0/0:82:28
chr32	21265051	100262	NNNNNNNNNNNNNNNNNNNNNNNNNNNNNNNNNNNNNNNNNNNNNNNNNNNNNNNNNNNNNNNNNNNNNNNNNNNNNNNNNNNNNNNNNNNNNNNNNNNNNNNNNNNNNNNNNNNNNNNNNNNNNNNNNNNNNNNNNNNNNNNNNNNNNNNNNNNNNNNNNNNNNNNNNNNNNNNNNNNNNNNNNNNNNNNNNNNNNNNNNNNNNNNNNNNNNNNNNNNNNNNNNNNNNNNNNNNNNNNNNNNNNNNNNNNNNNNNNNNNNNNNNNNNNNNNNNNNNNNNNNNNNNNNNNNNNNNNNNNNNNNNNNNNNNNNNNNNNNNNNNNNNNNNNNNNNNNN	N	.	FAIL_NOTPRECISE	IMPRECISE;SVMETHOD=Snifflesv1.0.12;CHR2=chr32;END=21265722;STD_quant_start=0.000000;STD_quant_stop=102.096523;Kurtosis_quant_start=-0.186773;Kurtosis_quant_stop=-2.081801;SVTYPE=DEL;SUPTYPE=AL,SR;SVLEN=-671;STRANDS=+-;STRANDS2=10,30,10,30;RE=40;REF_strand=8,21;Strandbias_pval=1;AF=0.57971	GT:DR:DV	0/1:29:40
chr32	21271804	100263	N	AAACATTTAAAGAGGGCTCCCTGGGTGGCGCAGTGGTTTGGCGCCTACCTTTTGGCCCCAGGGCCGATCCTGGAAACCCCGGATCGAATCCCACATCAGGCTCCCGGTGCATGGAGCCTGCTTCTCCCTCTGCCCTATGGTATCTGCCTCTCTCTCTCTCTCTCTCTCTACTGTGACTATCTCTAATAAATAAATTAAAAAAAAAATTATAAAAAAAAAAAAA	.	PASS	PRECISE;SVMETHOD=Snifflesv1.0.12;CHR2=chr32;END=21271815;STD_quant_start=1.290994;STD_quant_stop=6.218253;Kurtosis_quant_start=-1.286407;Kurtosis_quant_stop=-1.022744;SVTYPE=INS;SUPTYPE=AL;SVLEN=222;STRANDS=+-;STRANDS2=8,16,8,16;RE=24;REF_strand=33,48;Strandbias_pval=0.635669;AF=0.228571	GT:DR:DV	0/0:81:24
chr32	21275627	100264	N	GGATCCCTGGGTGGCGCAGCGGTTGTGGCGCTGCCTTTGGCCCGCAGGGCGCGATCCCGGAGACCCGGGATCGAATCCACATCAGGGTTCCCGTGCCATGGAGCCATGCTTCTCCCTCTGCCTGGTCTCTGCCGCTCTCTCTCTCTCTATGTGTGACTAGCATAATTAAATAAAATGAAGGAAAAAAATTAAAAAAAAAAAAAAAAAAAAAAGAAAACGGAT	.	PASS	PRECISE;SVMETHOD=Snifflesv1.0.12;CHR2=chr32;END=21275626;STD_quant_start=6.757712;STD_quant_stop=6.429101;Kurtosis_quant_start=0.990488;Kurtosis_quant_stop=-0.512883;SVTYPE=INS;SUPTYPE=AL,SR;SVLEN=228;STRANDS=+-;STRANDS2=12,19,12,19;RE=31;REF_strand=42,41;Strandbias_pval=0.296354;AF=0.27193	GT:DR:DV	0/0:83:31
chr32	21276922	100265	AAATTAAAAAAAAAAAAAAAAAAAAAACAAATAGCACTA	N	.	PASS	PRECISE;SVMETHOD=Snifflesv1.0.12;CHR2=chr32;END=21276960;STD_quant_start=2.529822;STD_quant_stop=3.162278;Kurtosis_quant_start=-1.754270;Kurtosis_quant_stop=-1.917036;SVTYPE=DEL;SUPTYPE=AL;SVLEN=-38;STRANDS=+-;STRANDS2=8,11,8,11;RE=19;REF_strand=42,39;Strandbias_pval=0.459524;AF=0.19	GT:DR:DV	0/0:81:19
chr32	21291332	100266	CTTTTTCTTTTTTTTTTTTTTTTTTAAATTTTTTATTTATTTATGATAGGCACACGGAGAGAGAGAGAGAGAGAGAGAAGCAGAGACACAGGCAGAGGGAGAAGCAGGCTCCATGCACCGGGAGCCCGACGTGGGATTCGATCCCGGGTCTCCAGGATCGCGCCCTGGGCCAAAGGCAGGCGCTAAACCACTGCGCCACCCAGGGATCCCGAAATTG	N	.	PASS	PRECISE;SVMETHOD=Snifflesv1.0.12;CHR2=chr32;END=21291549;STD_quant_start=3.449638;STD_quant_stop=1.702939;Kurtosis_quant_start=-1.728956;Kurtosis_quant_stop=-1.287165;SVTYPE=DEL;SUPTYPE=AL;SVLEN=-217;STRANDS=+-;STRANDS2=9,6,9,6;RE=15;REF_strand=43,37;Strandbias_pval=0.780296;AF=0.157895	GT:DR:DV	0/0:80:15
chr32	21294356	100267	AATAATATGGGGATCCCTGGGTGGCGCAGCGGTTTGGCGCCTGCCTTTGGCCCAGGGCGCGATCCTGGAGACCCGGGATCGAATCCCACATCGGGCTCCCGGTGCATGGAGCCTGCTTCTCCCTCTGCCTATGTCTCTGCCTCTCTCTCTCTCACTGTGTGACTATCATAAATAAATAAATAAAATTTAAAAAAAATAAAAAAATAAAAAAATAAA	N	.	PASS	PRECISE;SVMETHOD=Snifflesv1.0.12;CHR2=chr32;END=21294570;STD_quant_start=3.316625;STD_quant_stop=2.529822;Kurtosis_quant_start=-1.807147;Kurtosis_quant_stop=-1.427083;SVTYPE=DEL;SUPTYPE=AL;SVLEN=-214;STRANDS=+-;STRANDS2=8,8,8,8;RE=16;REF_strand=40,32;Strandbias_pval=0.784026;AF=0.181818	GT:DR:DV	0/0:72:16
chr32	21295628	100268	N	TCAGGGGGATCCCTGGTTGGCGCAGCGGTTGGCGCCTGCCTTTTGGCCAGGGGTGATCCTGGAGACCCGGGATTCGAAACCACCATCGGGCTTTTCACGGTGCATGGAGCCTGCTTCCTCCCTTCTGCCTGTGTCTCTGCCCTCTCCTCTCTCTCACTGTGTGCCTATCCTAAATAAAATAAAAAATTTAAAAAAAAAAAAAAAAAAAAAAAAAAAAAAAGATTTTTACAATCCATTTATTCATGCGAGACACTCCGAGAGAGACAGAGACCTAGGCCGAGGGAAGAGAAGGCGAATTCCTGCAGGATCCCTCTGCCTGTGGTCTCGGCCTCTCTCCTCTCACTGTGTGGCCTAATCATAAATAAATAAAATAAAATTTAAATTAACCAAAAAAACAAAAAAAAAAAAATAAAAAGATTATTTTTTA	.	FAIL_NOTPRECISE	IMPRECISE;SVMETHOD=Snifflesv1.0.12;CHR2=chr32;END=21295627;STD_quant_start=17.143512;STD_quant_stop=69.423339;Kurtosis_quant_start=6.381272;Kurtosis_quant_stop=1.283493;SVTYPE=INS;SUPTYPE=AL;SVLEN=310;STRANDS=+-;STRANDS2=10,10,10,10;RE=20;REF_strand=44,33;Strandbias_pval=0.619147;AF=0.206186	GT:DR:DV	0/0:77:20
chr32	21298323	100269	N	CAGGCCTGACCTCAAAGTTGTGTTTTTTTTTTATTTTTTTTTTTTTTTTTTTTTTATGTTATTTATGATAGTCGGAAGAGAGAGAGAGATAGATAACGAGGAGAGAGAGCGAGGCAGAGACACAGGCAGAGGAGGAATCAGGCTCCAGGCAACCGGGTCCTGACGTGGGATGCGATGCTTGGGTGCTCCGATCGCGCCCTGGGCCAAGGCAGGCGCCAAACCGCTGCCGCCATCCCAGGGATCCC	.	PASS	PRECISE;SVMETHOD=Snifflesv1.0.12;CHR2=chr32;END=21298325;STD_quant_start=1.500000;STD_quant_stop=4.890467;Kurtosis_quant_start=-1.582301;Kurtosis_quant_stop=0.615304;SVTYPE=INS;SUPTYPE=AL;SVLEN=243;STRANDS=+-;STRANDS2=12,13,12,13;RE=25;REF_strand=42,38;Strandbias_pval=0.819399;AF=0.238095	GT:DR:DV	0/0:80:25
chr32	21303506	100270	N	TTTCTTTCTTTTTTTTTTTCTTTCGTTTTTTTTTTTTTTCGTTTTTTTCTTTTTTTTTTTTTTCTTTTTTCTTTTCTATTTC	.	FAIL_NOTPRECISE	IMPRECISE;SVMETHOD=Snifflesv1.0.12;CHR2=chr32;END=21303527;STD_quant_start=30.177806;STD_quant_stop=44.766059;Kurtosis_quant_start=4.197900;Kurtosis_quant_stop=2.909317;SVTYPE=INS;SUPTYPE=AL;SVLEN=62;STRANDS=+-;STRANDS2=10,3,10,3;RE=13;REF_strand=39,28;Strandbias_pval=0.351022;AF=0.1625	GT:DR:DV	0/0:67:13
chr32	21310168	100271	N	GAAATCGGGGGATCCCTGGGTGGCGCAGCGGGGGATCCCCTGGGTGGCGCAGCGGTGTTGGCGCCTGCCTTGGCCCAGGGCGCGGAGATCCTGGAGACCCGGGATCGAATCCCACATCGTGCTCCCAGGTGCATGGAGCCTGCTTCTTCCCTCTGCCTGTGTCTCTGCCTCTTCTCTCTTCTCCTGTACTAGCATAAAAAAAAAAATAAAAAAAACAAAAAAAAAAAAAAAAAAAAAAAA	.	PASS	PRECISE;SVMETHOD=Snifflesv1.0.12;CHR2=chr32;END=21310173;STD_quant_start=3.420526;STD_quant_stop=3.549648;Kurtosis_quant_start=2.051757;Kurtosis_quant_stop=3.756407;SVTYPE=INS;SUPTYPE=AL;SVLEN=239;STRANDS=+-;STRANDS2=10,10,10,10;RE=20;REF_strand=52,31;Strandbias_pval=0.319533;AF=0.194175	GT:DR:DV	0/0:83:20
chr32	21311369	100272	N	ACTTGCCCCCCCCCCCCACCGGTGTCCCCCGGTCGGAGTCTCAGGTCAGATGGCCCCTCTTCAGCTTCTACATTTTTAATAATTACAACATGTCCTTTTGTTCTCTTAACCAAAGGATTGGAGCGGTTATGGGATTGGGCTACCTAATAAATGGTAGTCTTCGCTTCTTGCCTTTTTAGTTAAATAGTAAACCACTCTATGATATAACAATGCTAATGAACTGGTATGGTTCTGTCTCGTGGACTAAATTCTGACTGAAACATAGCAAGGACCAAAAAGCAAGGACCTTTGACGTAAGTTTGATGATTAAGCATGCACAATATGCCTTTTTAAAAAAAAGGATTATTATTTTTGAGAGAGGACAAAGAGCAGAGAGAGAGGGAGACGACCTATAGTGAGTGGGGAAAGGCACCGGGGGAGGGGAAGAGAAGCAGGCTCTCTGCTAAGAGGGTACTGAGGGGCTTATCTAGGACCCGGGATCACGCCTATAGGGAAGTCAGCTGCTTAACTGACTTGGTGAATTAGGTGCCATCAATCAGCTATGGAAATGAGCGGAAAGCAAGTCAGTGTCATAGCGGGCAATAAATCGAGGGAATGGTTTGGATTCCACGTGCAGAAGTCCATTGGTGAGGTTGTGGCTATTTTCATAGATTGCCTGTCCCGTTCCCCGCCCCTTTAACCTTCTATTCTTTATTTATTAGATTATATAATATTAAAGATTTTAATCCTCATGAGAGACAACCGCGCGCGCGAGGCAGCGAACCCAGGAGAGGGAGCAGCAGGTGCCGGCAGGGAGCTGATGCCGGGACGCTCCCCAGGACCGGATCACCCCTGGGCCAAGGCAGGGCGTCACACTGAGCACCCGGGATCTCTACTCTTTTCCTTTTGCAGGTATTAGTAAACACCAATTTCTTGTATCCACTAGGACATGTTTATAAATTTAACCTACCTCCAGCTCCTCAATTGCTTAGAAGAGGGCGCGCGAGGTGGTCCCAGACT	.	FAIL_NOTPRECISE	IMPRECISE;SVMETHOD=Snifflesv1.0.12;CHR2=chr32;END=21311370;STD_quant_start=0.577350;STD_quant_stop=12.743190;Kurtosis_quant_start=10.355818;Kurtosis_quant_stop=2.574646;SVTYPE=INS;SUPTYPE=AL,SR;SVLEN=1036;STRANDS=+-;STRANDS2=19,18,19,18;RE=37;REF_strand=1,2;Strandbias_pval=0.615385;AF=0.925	GT:DR:DV	1/1:3:37
chr32	21327289	100273	CTTTCTTTCTTTCTTTCTTTCTCTTTCTTTCTTTCTTTCTTTCTTTCTTTTTCTTTCTTTC	N	.	PASS	PRECISE;SVMETHOD=Snifflesv1.0.12;CHR2=chr32;END=21327349;STD_quant_start=3.449638;STD_quant_stop=0.836660;Kurtosis_quant_start=-1.761409;Kurtosis_quant_stop=-0.924090;SVTYPE=DEL;SUPTYPE=AL;SVLEN=-60;STRANDS=+-;STRANDS2=12,9,12,9;RE=21;REF_strand=39,34;Strandbias_pval=0.808209;AF=0.223404	GT:DR:DV	0/0:73:21
chr32	21362649	100274	N	ATTTAGGTTGGGAGAATTATAAACCTCCCATAATCTCATGTATCCTTAACCCAACCTCTAGAGTACTTGTTCATATATCACTCTATAGATGGAGAGACCTAATTCACAAGGATTACTGGAGATTACTTTTTCATGGATGCTCAAATAAGATTCTGCTCTCACATTCCATGTATTTTTGCGGGGGAAAGAAATGACGAAAGATATAAGACATGATGAAAAAGAAAAATTAGAACATAATGGTAAAATGTGAAAAGTTTTTTTTTTTTTTTTTTTTTTTTTTTTTTTTTTTTTTTTTTTTTTTTTTTTTTTTTTTTTTTTTTTTTTTTTTTTAGCAGAGAAGTAAGAACAAGAAGGACACAATAGGGGCACCTGATTAGCTCAGTAGCTTCCCAATCTCGGTTTTAGGCTCAGGTGTCATTCAGGGTCATGCGTTTTCAAGCCCCAGTCAGGTCTTGCCATTCAGCACCCGAGTTGCTAAGATTTCGGTTCTCTCCCCTCCCCCATCCCTCTCTCTCTCTCAACTAACTATTTTTTTTAAAAAAACGCCTGAAAAAAAATTCAAGGGATTAATTTAGAAATAATTGTATTAGGATCAGCAACCTAGCAAACTTTATGCAGCATTGGGCATTTCAGTGGCTCAAAGTACCAAAATTCCATGTTCATCCTGGTTTTAGGACCAGAATGATCTTAGAATCAGGTTTTCTCAAACCTGGCACCATCTATAAAAAATCTATTTAAACTAATGCTACTTTCAGGTACTTGCTGTGTGGGAACACAACCGTGAGTTAGAAAATGAGTAACCCAAAACAGGACCTCTCCATCTCTGGTCGACAATTGTTGTCAATGTTGGCTTATCTTAAAAACTCATTTATTTTATCTCATTTTCATGTGATCATTTTACTTTCTGGCTCAGTATTTTAACTTAGCCCCCATTCAATGTTTTCCTTTTCTTTAAGCTTAAAACTTTTTCTTTTTTCACGAATTTAAAATCTAAGACTG	.	UNRESOLVED	PRECISE;SVMETHOD=Snifflesv1.0.12;CHR2=chr32;END=21362648;STD_quant_start=1.623688;STD_quant_stop=1.414214;Kurtosis_quant_start=-0.518924;Kurtosis_quant_stop=0.668005;SVTYPE=INS;SUPTYPE=AL;SVLEN=999;STRANDS=+-;STRANDS2=9,13,9,13;RE=22;REF_strand=28,26;Strandbias_pval=0.453268;AF=0.289474	GT:DR:DV	0/0:54:22
chr32	21364161	100275	N	GAGTGAATTGAGATGCCTTTTTGTTTTTTAAATTTTTTTTTTAATTATTATTTATTTAGGATAGTCACAGAGAGAGAGAGAAAGAGAGGCAAGAGACATAGGCAGAGGGAAAGCAGGCGCTCCAATGCACCAGGGAGCCTGATGGGGATGCGATAAACCCGGTCGCCAGGAGCACGCCCTGGGCCAAGAGGCAAGGCGCCAAACCGCTCGCCACCCGGGATCACCCTA	.	PASS	PRECISE;SVMETHOD=Snifflesv1.0.12;CHR2=chr32;END=21364171;STD_quant_start=1.381699;STD_quant_stop=5.969620;Kurtosis_quant_start=2.395210;Kurtosis_quant_stop=0.659048;SVTYPE=INS;SUPTYPE=AL;SVLEN=220;STRANDS=+-;STRANDS2=15,8,15,8;RE=23;REF_strand=43,39;Strandbias_pval=0.345531;AF=0.219048	GT:DR:DV	0/0:82:23
chr32	21383660	100276	N	TTTCAGCCAAAACAGTTTTTTTTTTTTTTTTTTTTTTTTTTTT	.	PASS	PRECISE;SVMETHOD=Snifflesv1.0.12;CHR2=chr32;END=21383662;STD_quant_start=4.764452;STD_quant_stop=6.212890;Kurtosis_quant_start=3.649312;Kurtosis_quant_stop=5.662784;SVTYPE=INS;SUPTYPE=AL;SVLEN=47;STRANDS=+-;STRANDS2=9,6,9,6;RE=15;REF_strand=61,54;Strandbias_pval=0.784348;AF=0.115385	GT:DR:DV	0/0:115:15
chr32	21394693	100277	N	TTTCCCAAGCTGTTTACAGAAATGTAATAATTTGGCACAATTCCTAGAACTGTAAAGAAATATCTG	.	PASS	PRECISE;SVMETHOD=Snifflesv1.0.12;CHR2=chr32;END=21394695;STD_quant_start=0.000000;STD_quant_stop=1.920286;Kurtosis_quant_start=3.927982;Kurtosis_quant_stop=1.746168;SVTYPE=INS;SUPTYPE=AL;SVLEN=65;STRANDS=+-;STRANDS2=15,18,15,18;RE=33;REF_strand=46,53;Strandbias_pval=1;AF=0.25	GT:DR:DV	0/0:99:33
chr32	21448919	100278	N	TTTGAACTACCAGTTTTTATTTTTTTTTTTTTTTT	.	PASS	PRECISE;SVMETHOD=Snifflesv1.0.12;CHR2=chr32;END=21448924;STD_quant_start=1.128152;STD_quant_stop=3.529100;Kurtosis_quant_start=3.663432;Kurtosis_quant_stop=6.400275;SVTYPE=INS;SUPTYPE=AL;SVLEN=35;STRANDS=+-;STRANDS2=15,8,15,8;RE=23;REF_strand=49,45;Strandbias_pval=0.35072;AF=0.196581	GT:DR:DV	0/0:94:23
chr32	21454679	100279	N	AAAAACACAAAACAATAGCTCGCGGATCCCTGGGTGGCGCATCGTGGTTTGGCCGCCTGCCTTTGCCCAGGGCCCGCATCTGCGAGCACCGGGATCGAATCCCACATCGCGCGCTACGGTGCTGGAGTCCTGCTTCTCCCTCTGCCTGTGTCTCTGCCTCTCTCTCTCTCTGTCGACTATCATGACCCCCTAAATCAATGACAAAATCTTTAAAAAAAAACAAAACTACAATAAAAAAAA	.	PASS	PRECISE;SVMETHOD=Snifflesv1.0.12;CHR2=chr32;END=21454688;STD_quant_start=0.000000;STD_quant_stop=6.847973;Kurtosis_quant_start=12.663115;Kurtosis_quant_stop=14.438473;SVTYPE=INS;SUPTYPE=AL;SVLEN=220;STRANDS=+-;STRANDS2=21,18,21,18;RE=39;REF_strand=51,52;Strandbias_pval=0.708676;AF=0.274648	GT:DR:DV	0/0:103:39
chr32	21461043	100280	N	TTTTTCAGGGATCACCTGGTGGGCGCAGCGGTTTGGCGCCTGCTTGCCAGGGCGCGATCCGGAGACCCGGATCGAAATCCCACAAATCGGGACTCCCGGTGCAAGGGAGCAGGCGTCGCCTCTGCCTGTGTCCGCTGCCTCCTCGTCTCTCTCTCTCTCTGTCTCTTAGAACTATCATAAATAAATAAAAATTTAAAAAAAGACGAT	.	PASS	PRECISE;SVMETHOD=Snifflesv1.0.12;CHR2=chr32;END=21461042;STD_quant_start=5.157519;STD_quant_stop=7.085196;Kurtosis_quant_start=-0.007923;Kurtosis_quant_stop=5.227100;SVTYPE=INS;SUPTYPE=AL;SVLEN=214;STRANDS=+-;STRANDS2=7,8,7,8;RE=15;REF_strand=47,44;Strandbias_pval=0.785306;AF=0.141509	GT:DR:DV	0/0:91:15
chr32	21467389	100281	N	CGGACACAGTTTTGGGGATCCCTGAGTGGCCGCCGGGTTTAGCGCCTGCCTTTGGCCCAGGCGCGATCACTGGAGACCCGGGATCGAATCCCACGTCGTGGCTCCCTGCGGATGCATGGAGCATGCTTCTCCCTCTGCCTGTGTCTCTGACTCTCTCTCTCTCTCTCTGTGTGACTATCCTTAAAATAAATAAAAAAAAAAAAAAAAG	.	PASS	PRECISE;SVMETHOD=Snifflesv1.0.12;CHR2=chr32;END=21467388;STD_quant_start=1.744557;STD_quant_stop=3.833491;Kurtosis_quant_start=6.272686;Kurtosis_quant_stop=1.520320;SVTYPE=INS;SUPTYPE=AL;SVLEN=214;STRANDS=+-;STRANDS2=23,24,23,24;RE=47;REF_strand=29,36;Strandbias_pval=0.703327;AF=0.419643	GT:DR:DV	0/1:65:47
chr32	21472947	100282	N	TTCGATTTTCTTTGTTTTGTTTTGTTTTTGTTTTT	.	PASS	PRECISE;SVMETHOD=Snifflesv1.0.12;CHR2=chr32;END=21472946;STD_quant_start=6.884766;STD_quant_stop=8.809086;Kurtosis_quant_start=2.018746;Kurtosis_quant_stop=1.952652;SVTYPE=INS;SUPTYPE=AL;SVLEN=41;STRANDS=+-;STRANDS2=7,8,7,8;RE=15;REF_strand=37,45;Strandbias_pval=1;AF=0.154639	GT:DR:DV	0/0:82:15
chr32	21473994	100283	N	AAATTCATAACTTTCTATTTTTTTTCATATTTTATGTTTTATTTTTTTATTTTTTTTAATTTTATTTTTTATTGGTGTTCAATTTACTAACATACAGAGAAATAACACCCAGTGCCCCGTCACGCACATTCACTCCCACCCACCCCGCCCTCCTCCCCTTCTACCACCCCTAGGTCGTTTCCAGAGTTAGCAGTCTTTAACATTCTGTCTCCCTATTCTGATCTGTCCCACACATTTCTTCTCTTCTTCTCTCCTTAATTCCCTTAATATTCCCTTCACTATTAATTATATTCCCCAATGAATGAAACATATAAATGTTTGTCATCTTCTCTCCCGATGCTTACTTCACGCAGCATAATACCCTCCAGTTCCTCCACGTGGAAGCAAATGGTGTATTTTGTCATTTCTATAGCTGAGTAATATTCCATTGGTAATACATAACCACGCTTCGTGAGCCCTTCATCGTTTTCGTTGGACACAGAGGCTCATTCCACAGTTTGGCTATCGTGGCCATTGCTGCTAGAAAAATCGGTGCAGGGTGTCCCGGCGTTTCATTGCATTTGTATCTTTGGGGTAAATCCCCCAACAGTGCAATTCTGGGTTGCGTAGGCAGGTAATAATTTTACTGTTTGAGGAACCGCTCCACACAGTTTTCCAGAGTGGGTTAACCAGTTCACATCCCACAAACAGTGTAAGAGGGTTTCCCCTGTTCTCCGCATCCTCTCCAACTTTGGTTTGTTCGCTGCCGTGTTAATTTTTCCCCATTCGCACTGGTGTGAGGTGGTATCGCATTGTGGTTTTGATTTTATTTCCCTGATGGCAACGGGATGCAGACTGTTTCATATGCATGTTGGCCATGTTCTATGTCGTCCTCTGTGAGATTTCTTTCATGTCTTTTGCCATTTCATGATTGGATTGTTTGTTTCTTTGTGTTGAGTTTAAAAGTTCTTTATAGATCTTGGAAACAGCCCGTTACTGATCTGTCATTTGCAATAATATTCTCCATTCTGTAGGTTGTCTTGGAGTTTTGGTTGACTGTATCCTTTGGCATGTGCAAAGCTTCTTAAATCTTGATGAAGTCCCAATAGTTCATTTTGGCTTTGTTCTTTTGCTGCGTGGATGTATCGGTGCAAGAAGTTACTATGGCCGAGTTCAAAGGGTGTTGCCTGTGGTCTTCTCTAGGATTTTGGATGGATCTTGTCTCACATTTAGATCTTCTCCATTTTGAGTTTATCTTTGTGTATGGTGGAAAGAGAGTGGTCGAGTTTCATTCTTCTGCGGGTGGAATGCCCATGGTCCCAGCACCATTTATTGAAGAGACTGTCTTTCTTCCATGGATAGTCTTTCCCTTTCCATCCTCCTTTATCGAATATTAGTTGCCATAAAAGTTCAGGGGCCACTTCTTGATTCTCAGTCCTGTTCCACTGATCTAATGTGTCCTGTTTTTGTGCCAGTACCAAACAAACACGTCTTGATGATCACAGCGTTTGTAGTAAAACCTGATCTTGGCATTGGGATGCCACGATATGGGTTTTCTTTTTTAAAAATTCCCTGGCTATTCGGGTCTTTTCTGATTCCACACAAATCTTAAAAAATAATTTGTTCTAACTCTCTGAAAAAAGTTCCATGGTAGTTTGATAGGGATTTGCATTAAACGGTAAGTTGCCCCGGGGTAACATTGACTTTTCACATATTAATTCTGCCAATCCGAGCATGGGAATATTTTTTCCATCTCTTTGTGATCTTCCTCAATTTCTTTCAGAGTGTTCTATATTTTGAGGGTAGAGCTTTCCTTTACATCTTGGTTAGGTTTAAGTTCGAGGTATCTTAGGCTTTTGGGTGCAATTGTAAATGGGATTGACTTCCTTGATTTCTCTTGCTTCAGTCGCATTGTGAGTGTAATAGAAAATGGCCAATTGACGTCTGGGCATGATTTTTTGAATCCTGCCAGGCGCTACCGAATTGCTGTATGAGGTCTAGCAAATTCTTGGGTGGGAGCTTTTGGGGTTTTCGAATGTAGAGTAATCATGTCATTCGTCGAAGAGGGGAAGAAGTTTGACTGTTCTTTCTTTGCCAATTTGAATGCCTTTATATAAATGTCTTTTTGTTGTCTGAATGCTGAGGCTAGGACTATCCAGTACG	.	FAIL_NOTPRECISE	IMPRECISE;SVMETHOD=Snifflesv1.0.12;CHR2=chr32;END=21473993;STD_quant_start=2.756810;STD_quant_stop=15.754364;Kurtosis_quant_start=-2.011994;Kurtosis_quant_stop=-0.112036;SVTYPE=INS;SUPTYPE=AL,SR;SVLEN=2142;STRANDS=+-;STRANDS2=11,9,11,9;RE=20;REF_strand=41,48;Strandbias_pval=0.621153;AF=0.183486	GT:DR:DV	0/0:89:20
chr32	21493878	100284	CTAATTTATTTTTTATTTTATTTTTTTTTTAGATG	N	.	PASS	PRECISE;SVMETHOD=Snifflesv1.0.12;CHR2=chr32;END=21493914;STD_quant_start=1.818706;STD_quant_stop=1.074172;Kurtosis_quant_start=-1.803786;Kurtosis_quant_stop=-1.547399;SVTYPE=DEL;SUPTYPE=AL;SVLEN=-36;STRANDS=+-;STRANDS2=13,13,13,13;RE=26;REF_strand=53,48;Strandbias_pval=0.829833;AF=0.204724	GT:DR:DV	0/0:101:26
chr32	21509031	100285	N	TGGCATTTTTTTGTTTTTTTTTTTTTTTTTTTTTTTTTTTTATTTATGATATTCACAGAGAGAGAGAGATAGAGAGAGAAGCCAGAGAAGTCAGGCAAGGGGAGAAGCAGGCTCCATGCACTGGGAGCTGATGTGGGATTCGATCCCGGGTCTCCAGGATCGCGCCCTGGGCCAAAGCAGGCGCCAAACCACTGGCAACCCAGGGATCCCTGT	.	FAIL_NOTPRECISE	IMPRECISE;SVMETHOD=Snifflesv1.0.12;CHR2=chr32;END=21509036;STD_quant_start=48.648741;STD_quant_stop=18.281138;Kurtosis_quant_start=0.337676;Kurtosis_quant_stop=2.072201;SVTYPE=INS;SUPTYPE=AL;SVLEN=208;STRANDS=+-;STRANDS2=2,10,2,10;RE=12;REF_strand=43,52;Strandbias_pval=0.0692604;AF=0.11215	GT:DR:DV	0/0:95:12
chr32	21511363	100286	N	AAAAATAAATAAAAATTAAAAATTAAAAATA	.	PASS	PRECISE;SVMETHOD=Snifflesv1.0.12;CHR2=chr32;END=21511368;STD_quant_start=4.316985;STD_quant_stop=5.592202;Kurtosis_quant_start=1.277610;Kurtosis_quant_stop=1.495227;SVTYPE=INS;SUPTYPE=AL;SVLEN=32;STRANDS=+-;STRANDS2=9,14,9,14;RE=23;REF_strand=43,49;Strandbias_pval=0.640753;AF=0.2	GT:DR:DV	0/0:92:23
chr32	21514722	100287	N	ATTAAAAGCTACCCCTTTGGGATCCTGGGTGGCGCAGCGGTGTGGCGCCTGCCTTGGCCCAGGGCGCGGATCCTGGAGACCCCCGGATCGAATCCCAGTCAGGCTCCCGGTGACATGGAGCATGCGTCTCCCTCTGCATATGTCTCTTCTCTCTCTCTCTCTCTCTATGTGATCTCATAAATAAATAAACAAATTAAAAAAAAATTTTTTAAAAAAAAAAAAAAAAAAAAAAAAAAAAAAAAAAAAAAAAAAAAAAAAAAAAAAAAAAAAA	.	PASS	PRECISE;SVMETHOD=Snifflesv1.0.12;CHR2=chr32;END=21514727;STD_quant_start=4.949747;STD_quant_stop=9.481561;Kurtosis_quant_start=-0.315509;Kurtosis_quant_stop=-0.120811;SVTYPE=INS;SUPTYPE=AL;SVLEN=265;STRANDS=+-;STRANDS2=7,9,7,9;RE=16;REF_strand=40,51;Strandbias_pval=1;AF=0.149533	GT:DR:DV	0/0:91:16
chr32	21521391	100288	N	TAACCTTCAACTTTATAAAAAAAAAAAAAAAAATAAAAAAAATTAAAAAAAAAAAAATAACATACAA	.	PASS	PRECISE;SVMETHOD=Snifflesv1.0.12;CHR2=chr32;END=21521406;STD_quant_start=3.109126;STD_quant_stop=4.417977;Kurtosis_quant_start=10.478721;Kurtosis_quant_stop=22.576002;SVTYPE=INS;SUPTYPE=AL;SVLEN=65;STRANDS=+-;STRANDS2=28,26,28,26;RE=54;REF_strand=34,33;Strandbias_pval=1;AF=0.446281	GT:DR:DV	0/1:67:54
chr32	21527815	100289	N	AAGCTTTTTCATTTATTTTTTTTTTTATTTTTACCTTATTTTTCTGATAGTCACCGCGAGAGAGAGAGAGCGACGAGGCAGCACGATCATAGGCCGGGAGAGCCAGCGACTCATGCACCGGGAGAGCCTGATGTGGGATTCAGATCCCGGGTCTCCAGGATGACGCCCTGGGCCAAAGGCAGGCCGCCACACCGCCTGCCGCCCCTTGAGGCATTTCCC	.	PASS	PRECISE;SVMETHOD=Snifflesv1.0.12;CHR2=chr32;END=21527816;STD_quant_start=2.351861;STD_quant_stop=5.175060;Kurtosis_quant_start=26.949884;Kurtosis_quant_stop=13.642428;SVTYPE=INS;SUPTYPE=AL;SVLEN=219;STRANDS=+-;STRANDS2=31,34,31,34;RE=65;REF_strand=41,43;Strandbias_pval=1;AF=0.436242	GT:DR:DV	0/1:84:65
chr32	21528891	100290	TGTGGGTTTTTTTTTTTTAATTTTTATTTATTTATGATAGTCACAGAGAGAGAGAGAGAGGGGCACAGAGACATAGGCAGAGGGAGAAGCAGGCTCCATGCACCGGAAGCCTGATGTGGGATTCGATCCCGGGTCTCCAGGATCGCGCCCTGGGCCAAAGGCAGGCGCCAAACCGCTGCGCCACCCAGGGATCCC	N	.	PASS	PRECISE;SVMETHOD=Snifflesv1.0.12;CHR2=chr32;END=21529087;STD_quant_start=1.283378;STD_quant_stop=0.171499;Kurtosis_quant_start=2.387361;Kurtosis_quant_stop=-0.805041;SVTYPE=DEL;SUPTYPE=AL;SVLEN=-196;STRANDS=+-;STRANDS2=35,34,35,34;RE=69;REF_strand=46,41;Strandbias_pval=0.872103;AF=0.442308	GT:DR:DV	0/1:87:69
chr32	21529557	100291	N	TCGTTTAGACCTTTTTTTTTTATTTTAATGTTTATTTTAGTTAGATAGTCACAAGAGAGAAGATGGCATAGACACAGGCAGAGGGAGAAGTCAGGCGTCCATTGCAATCATGGGAGCCCGACGGGGAGTCTCCCGGGTCTCCAGGATCACGGCCCTGGGGCCAAGGGCAGGCGCCAAACCGCTGCGCCACCCAAGGGATCCC	.	PASS	PRECISE;SVMETHOD=Snifflesv1.0.12;CHR2=chr32;END=21529556;STD_quant_start=2.674232;STD_quant_stop=6.047789;Kurtosis_quant_start=24.327815;Kurtosis_quant_stop=2.763787;SVTYPE=INS;SUPTYPE=AL;SVLEN=204;STRANDS=+-;STRANDS2=34,32,34,32;RE=66;REF_strand=46,43;Strandbias_pval=1;AF=0.425806	GT:DR:DV	0/1:89:66
chr32	21535685	100292	AAAAAAAAAAAAAAAAAAAGAATAAAATCTTTCTT	N	.	PASS	PRECISE;SVMETHOD=Snifflesv1.0.12;CHR2=chr32;END=21535720;STD_quant_start=0.632456;STD_quant_stop=0.000000;Kurtosis_quant_start=0.129365;Kurtosis_quant_stop=0.307436;SVTYPE=DEL;SUPTYPE=AL;SVLEN=-35;STRANDS=+-;STRANDS2=9,9,9,9;RE=18;REF_strand=50,44;Strandbias_pval=1;AF=0.160714	GT:DR:DV	0/0:94:18
chr32	21539149	100293	TTTTTGAGTAGGAAAGCTACTGAGCTTCATTTATTTATTTATTTTTTTGGTTATTTATTTATTTATTTATTTATTTTTTATTTATTTATTTATTTTTTTTATTGGTGTTCAATTTACTAACATACAGAATAACACCCAGTGCCCGTCACCCATTCACTCCCACCCCCCGCCCTCCTCCCCTTCTACCACCCCTAGTTCGTTTCCCAGAGTTAGCAGTCTTTACGTTCTGTCTCCCTTTCTGATATTTCCCACCCATTTCTTCTCCCTTCCCTTATATTCCCTTTCACTATTATTTATATTCCCCAAATGAATGAGAACATATAATGTTTGTCCTTCTCCAACTGACTTACTTCACTCAGCATAATACCCTCCAGTTCCATCCACGTTGAAGCAAATGGTGGGTATTTGTCATTTCTAATAGCTGAGTAATATTCCATTGTATACATAAACCACATCTTCTTTATCCATTCATCTTTCGATGGACACCGAGGCTCCTTCCACAGTTTGGCTATCGTGGCCATTGCTGCTAGAAACATCGGGGTGCAGGTGTCCCGGCGTTTCATTGCATTTGTATCTTTGGGGTAAATCCCCAACAGTGCAATTGCTGGGTCGTAGGGCAGGTATATTTTTAACTGTTTGAGGAACCTCCACACAGTTTTCCAGAGTGGCTGCACCAGTTCACATTCCCACCAACAGTTAAGAGGGTCCCTTTGAATNNNNNNNNNNCTGCTGTGCCCTCTTGGTGCGGAATCAGTGGGGGGTGTTTACCCCGTGAGGCCGCAGGAGGAACAGCCCCAGTGGCGGGGCTGCTCTGGAAACCTGGATTCAGCTCCGGCAGGAACTCCGTCTGCAGGGCCTGGAGGCTCCGGGGCGGGGCCGCTGATGTGCTCCTGTCCTGGGGACACTCGCCCCGGCCTCAGCCCGGCTCCTCGCGGGGCCCCTCCCCCTTGGAGGCCTTTGTTCCTTTATGTCTTTTTCCCCGTCTTCCTACCTTGATAGAAGCGCGAACTCTTCTTACTGTAGCATTCCAGCTGGTCTCTCTTTAAATCTCAGGCCGAATTCATAGATTTTCAGGATAATTTGAAGGTTTTCTAGGTAGTTTGGTGGAGACAGGTGATTTGGGGACCCTGCTCTTCCGCCATCTTGCTCCTCCCCCCCTATTTTTTTTTTTA	N	.	FAIL_NOTPRECISE	IMPRECISE;SVMETHOD=Snifflesv1.0.12;CHR2=chr32;END=21540321;STD_quant_start=26.421582;STD_quant_stop=8.221922;Kurtosis_quant_start=4.859471;Kurtosis_quant_stop=-1.268822;SVTYPE=DEL;SUPTYPE=AL,SR;SVLEN=-1172;STRANDS=+-;STRANDS2=5,6,5,6;RE=11;REF_strand=59,68;Strandbias_pval=1;AF=0.0797101	GT:DR:DV	0/0:127:11
chr32	21542419	100294	TAATGATTTCTATTTATTCTTTTTTTTTTCTCATTAAATATTTTATTTTGTGATATCAGACACATTGCTTATTTGCTGG	N	.	PASS	PRECISE;SVMETHOD=Snifflesv1.0.12;CHR2=chr32;END=21542497;STD_quant_start=3.005372;STD_quant_stop=2.940266;Kurtosis_quant_start=-1.766978;Kurtosis_quant_stop=-1.745546;SVTYPE=DEL;SUPTYPE=AL;SVLEN=-78;STRANDS=+-;STRANDS2=29,33,29,33;RE=62;REF_strand=40,42;Strandbias_pval=0.866966;AF=0.430556	GT:DR:DV	0/1:82:62
chr32	21562426	100295	TTTATTTTTTTTTTTTTATTATTTTTTTTTTTTTATATTTTTTTTTTTAATAATAGAGAGAGAGAGAGAGGCAGAGACACAGGCAGAGGGAGAAGCAGGCTCCATGCACCGGGAGCCCGATGTGGGATTCGATCCCGGGTCTCCAGGATCGCGCCCCCGGCCAAAGGCAGGCGCTAAACCGCTGCGCTACCCAGGGATCCCCTGGAAACTGTTTT	N	.	PASS	PRECISE;SVMETHOD=Snifflesv1.0.12;CHR2=chr32;END=21562627;STD_quant_start=3.779645;STD_quant_stop=2.484236;Kurtosis_quant_start=1.194520;Kurtosis_quant_stop=0.086879;SVTYPE=DEL;SUPTYPE=AL;SVLEN=-201;STRANDS=+-;STRANDS2=43,28,43,28;RE=71;REF_strand=49,36;Strandbias_pval=0.745803;AF=0.455128	GT:DR:DV	0/1:85:71
chr32	21566000	100296	N	CAAAAGGGTAATGTGGGTTCCCTTGGGTGGCGACAGCGCGTTTGGCGCCTGCCTTTGGCCCATGGCGCCGATCCTGGGACCGGGATCGAATCCCACATCCGGGCTCCCGGTTGCATGGGCCTGCTTCCTCCTTCTGCCTGTTTTGTCTCTGCCTCTTCTCTCTCTCTCTGTTGTCGCTGTTGACTCTATTTAAATAAAATAAAAAAAAAAAAATAAAAATTAAAAAAAATAAACTAACAATAAAAA	.	PASS	PRECISE;SVMETHOD=Snifflesv1.0.12;CHR2=chr32;END=21566003;STD_quant_start=1.955385;STD_quant_stop=4.311408;Kurtosis_quant_start=13.492246;Kurtosis_quant_stop=8.105206;SVTYPE=INS;SUPTYPE=AL;SVLEN=242;STRANDS=+-;STRANDS2=19,16,19,16;RE=35;REF_strand=49,44;Strandbias_pval=1;AF=0.273438	GT:DR:DV	0/0:93:35
chr32	21575665	100297	ATTTATTGACAATGAAATTTGACAATTTATTGACAATGAAAT	N	.	PASS	PRECISE;SVMETHOD=Snifflesv1.0.12;CHR2=chr32;END=21575706;STD_quant_start=0.383482;STD_quant_stop=1.543487;Kurtosis_quant_start=-1.472602;Kurtosis_quant_stop=-1.693410;SVTYPE=DEL;SUPTYPE=AL;SVLEN=-41;STRANDS=+-;STRANDS2=33,36,33,36;RE=69;REF_strand=48,49;Strandbias_pval=0.875576;AF=0.415663	GT:DR:DV	0/1:97:69
chr32	21627544	100298	N	ACTATTAATAAATATAGTAACATATAGTATCTGTACGAGTATATATCGATATTATATATCTATTATAGTACTAGCTATAGAGTTGTGTATATATATAGCTATACTAACTATTTATATAT	.	PASS	PRECISE;SVMETHOD=Snifflesv1.0.12;CHR2=chr32;END=21627543;STD_quant_start=2.324953;STD_quant_stop=6.843817;Kurtosis_quant_start=23.152530;Kurtosis_quant_stop=8.914975;SVTYPE=INS;SUPTYPE=AL;SVLEN=119;STRANDS=+-;STRANDS2=36,39,36,39;RE=75;REF_strand=39,47;Strandbias_pval=0.753843;AF=0.465839	GT:DR:DV	0/1:86:75
chr32	21674212	100299	N	GTCTTTCGTTTTTGTTTCTTTATTTTTTGTTTCCCCCACCCCCCCCAACCA	.	FAIL_NOTPRECISE	IMPRECISE;SVMETHOD=Snifflesv1.0.12;CHR2=chr32;END=21674211;STD_quant_start=21.863211;STD_quant_stop=15.316658;Kurtosis_quant_start=0.473076;Kurtosis_quant_stop=1.245539;SVTYPE=INS;SUPTYPE=AL;SVLEN=47;STRANDS=+-;STRANDS2=11,1,11,1;RE=12;REF_strand=46,47;Strandbias_pval=0.00559597;AF=0.114286	GT:DR:DV	0/0:93:12
chr32	21677146	100300	N	TTTTTATTTTTGGTTATTTTCCCCCCCCCCTTTTTTGGCCTTTGTTTTTTTTGTTATCG	.	FAIL_NOTPRECISE	IMPRECISE;SVMETHOD=Snifflesv1.0.12;CHR2=chr32;END=21677145;STD_quant_start=15.398052;STD_quant_stop=25.359416;Kurtosis_quant_start=0.771251;Kurtosis_quant_stop=0.494756;SVTYPE=INS;SUPTYPE=AL;SVLEN=70;STRANDS=+-;STRANDS2=15,0,15,0;RE=15;REF_strand=45,37;Strandbias_pval=0.00038693;AF=0.154639	GT:DR:DV	0/0:82:15
chr32	21742236	100301	CCTAACACATAATTTTTTTTTTTAATTTTTTATTTATTTATGATAGTCACAGAGAGAGAGAGAGCGCGCGGCAGAGACACAGGCAGAGGGAGGAACAGGCTCCATGCACCGGGAGCCCGATGTGGGATTCGATCCCGGGTCTCCAGGATCGCGCCCTGGGCCAAAGGCAGGCGCCAAACCGCTGCGCCACCCAGGGATC	N	.	PASS	PRECISE;SVMETHOD=Snifflesv1.0.12;CHR2=chr32;END=21742436;STD_quant_start=1.850156;STD_quant_stop=1.720912;Kurtosis_quant_start=-1.512794;Kurtosis_quant_stop=-1.440086;SVTYPE=DEL;SUPTYPE=AL;SVLEN=-200;STRANDS=+-;STRANDS2=28,24,28,24;RE=52;REF_strand=36,30;Strandbias_pval=1;AF=0.440678	GT:DR:DV	0/1:66:52
chr32	21749421	100302	N	AATACTTTTTTTTTTTTTTTTTTTTTTTTTTTTTTTTTTTTTTTTTTTTAATTGTACTGATAGGCACACCGTGAGAGAGAGAGAGGCAGAGCACACAGGCAGAGGGAGACGCCGGCTCTCATGCCACCGGGAGCCCGATGTGGGATTCGACCCGGTCTCCAGGATCGCGCCCTGCGGCCAAAGGCAGGGCCAATACAGCTTGCGCCACAGGGATCCCCCCCCT	.	PASS	PRECISE;SVMETHOD=Snifflesv1.0.12;CHR2=chr32;END=21749434;STD_quant_start=3.492850;STD_quant_stop=6.850791;Kurtosis_quant_start=3.832334;Kurtosis_quant_stop=6.382416;SVTYPE=INS;SUPTYPE=AL;SVLEN=218;STRANDS=+-;STRANDS2=16,14,16,14;RE=30;REF_strand=42,41;Strandbias_pval=0.833931;AF=0.265487	GT:DR:DV	0/0:83:30
chr32	21751110	100303	N	ACTGTGTTTGTTTGTTTGTTTGTTTGTTTGTTTTTTACTTTTTTTTTTT	.	PASS	PRECISE;SVMETHOD=Snifflesv1.0.12;CHR2=chr32;END=21751112;STD_quant_start=1.103355;STD_quant_stop=2.562268;Kurtosis_quant_start=2.524230;Kurtosis_quant_stop=1.577399;SVTYPE=INS;SUPTYPE=AL;SVLEN=48;STRANDS=+-;STRANDS2=28,19,28,19;RE=47;REF_strand=43,44;Strandbias_pval=0.281742;AF=0.350746	GT:DR:DV	0/1:87:47
chr32	21764193	100304	N	TTGTATCCATTTTTCTTTTTTTGTTTGTTTGT	.	PASS	PRECISE;SVMETHOD=Snifflesv1.0.12;CHR2=chr32;END=21764196;STD_quant_start=4.636809;STD_quant_stop=5.263079;Kurtosis_quant_start=6.238570;Kurtosis_quant_stop=5.955698;SVTYPE=INS;SUPTYPE=AL;SVLEN=31;STRANDS=+-;STRANDS2=15,3,15,3;RE=18;REF_strand=60,46;Strandbias_pval=0.0378405;AF=0.145161	GT:DR:DV	0/0:106:18
chr32	21777496	100305	N	ACGTTCTGTCCTCCCTTCTGAACATAAAGACTGCTAATCTGGGAAACGAACAGGGGTGGTAAAGGGGAGGAGGGCGGGGGGTGGAGTGAATGGGTGACGGTCACTGGGTGTTATTCTGTATGTTAGGTAAAATTGAACACCATTAAAAAAAAAAAGCCACTAGGAATCATATAGAACTCTG	.	PASS	PRECISE;SVMETHOD=Snifflesv1.0.12;CHR2=chr32;END=21777499;STD_quant_start=4.505552;STD_quant_stop=7.880355;Kurtosis_quant_start=6.129257;Kurtosis_quant_stop=1.023899;SVTYPE=INS;SUPTYPE=AL;SVLEN=190;STRANDS=+-;STRANDS2=6,10,6,10;RE=16;REF_strand=45,46;Strandbias_pval=0.426371;AF=0.149533	GT:DR:DV	0/0:91:16
chr32	21812533	100306	CTTCCCTCCCCTCTTTTTTTTTTTTTTTTTTTTTTTTTTTTTTTTTAATAAATTTTTTATTTATTTATGATAGTCACAGAGAGAGAGAGAGAGGCAGAGACACAGGCAGAGGGAGAAGCAGGCTCCATGCACCGGGAGCCCGACGTGGGACTCGATCCCGGGTCTCCAGGATCGCGCCCTGGGCCAAAGGCAGGCACCAAACCACTGCGCCACCCAGGGATCCCCTCT	N	.	PASS	PRECISE;SVMETHOD=Snifflesv1.0.12;CHR2=chr32;END=21812759;STD_quant_start=1.066739;STD_quant_stop=0.890564;Kurtosis_quant_start=23.433805;Kurtosis_quant_stop=19.474947;SVTYPE=DEL;SUPTYPE=AL;SVLEN=-226;STRANDS=+-;STRANDS2=28,31,28,31;RE=59;REF_strand=32,43;Strandbias_pval=0.603589;AF=0.440299	GT:DR:DV	0/1:75:59
chr32	21880558	100307	N	AAAAAGCCATTAGTGGGATCCCTCGGGTGGCCGCAGCTGTTTTGGCGCCCTGCCTTTGGCCCCGGGCGTATCCTGGAGACCCGGCATCGAATCCCACATCGGGGCTTCCCCGGCTGCATGGAGCCTTGCTTCTCCCTCTTCCGCCTGTGTCTTCTGCCTCTCTCTCTTTCTCTCTGTTGTGACTATCATATAATAAATAAAAACTTAAAAAATCAAAAAAAATAACAAAACAAAAAAAAAAAAAAAAAA	.	PASS	PRECISE;SVMETHOD=Snifflesv1.0.12;CHR2=chr32;END=21880574;STD_quant_start=0.672022;STD_quant_stop=6.072147;Kurtosis_quant_start=7.686699;Kurtosis_quant_stop=7.184801;SVTYPE=INS;SUPTYPE=AL;SVLEN=232;STRANDS=+-;STRANDS2=34,29,34,29;RE=63;REF_strand=48,40;Strandbias_pval=1;AF=0.417219	GT:DR:DV	0/1:88:63
chr32	21882390	100308	AAAAATGTTTACGTGAGGGATCCCTGGGTGGCGCAGCGGTTTGGTGCCTGCCTTTGGCCCAGGGCGCGATCCTGGAGACCTGGGATCGAATCCCACATCGGGCTCCCTGCATGGAGCCTGCTTCTCCCTCTGCCTGTGTCTCTGCCCCTCTCTCTCTCTCTCTGTGACCATCATAAATAAATAAAAATTAAAAAAAAAAA	N	.	PASS	PRECISE;SVMETHOD=Snifflesv1.0.12;CHR2=chr32;END=21882589;STD_quant_start=0.000000;STD_quant_stop=1.449138;Kurtosis_quant_start=-0.917429;Kurtosis_quant_stop=-0.965724;SVTYPE=DEL;SUPTYPE=AL;SVLEN=-199;STRANDS=+-;STRANDS2=11,6,11,6;RE=17;REF_strand=53,44;Strandbias_pval=0.59759;AF=0.149123	GT:DR:DV	0/0:97:17
chr32	21885972	100309	TCTGCACTTAGCATGGAGTCCGCTGGAGTTATCTCTCTTCCTCTGCCCTCCCCCGTACTTGCACACACACCCCCCATAAATAAATAAATTAATAATAAATAAATACTTAAAACATAAGCCACTTTCTGTCA	N	.	PASS	PRECISE;SVMETHOD=Snifflesv1.0.12;CHR2=chr32;END=21886101;STD_quant_start=0.000000;STD_quant_stop=0.000000;Kurtosis_quant_start=5.282541;Kurtosis_quant_stop=-1.285714;SVTYPE=DEL;SUPTYPE=AL;SVLEN=-129;STRANDS=+-;STRANDS2=14,10,14,10;RE=24;REF_strand=55,54;Strandbias_pval=0.508189;AF=0.180451	GT:DR:DV	0/0:109:24
chr32	21897248	100310	N	ATGAATGGAAAACCATCTTTTTTTTTATTATATTTTTTTTATTGGGGTTCAGTTTACTAACATACAGAATAACCCCGCAGTGACCGCAAGCACTGGGCGGCGGGTGTGCACATCCAAGCCCCCCCGCGCCGTCTCCCCCTCTAGGCGACCCTAGTTTCAGTTTTCCCAAGTTAGCAGTCTTACGTTCGTGTCTCCCTTCTGAGATTTCCCACAGCATTTCGTCTACCCTTCCCTTATATCCGTTCACTAGCGATTTAGATTCCCAAATGAATGAAGAACATATATGTTTGGCCTGCTCCGACTGACTTACTTCATTCACATAATAACACCTCCGAGTTCCATCACGTTGGAAGCAAATGGTTGGTATTTGTCAGTTCGAAGGGCTGAGTAAGAGTCCATTGTATACATAAACCACATCTTCTTTATCCATTCATCTTTCGTTGGACACCGAGGGCTCCTTCCACAAGTTTGGCTATCGTGACATGTGCTCTAGAAATATCAGGAACAAGGACAGGGATAGGCCAACTGCTCACCACTGCTGTTACATGTACTGGGAAGTCCGAGCGCTCAGGCAATCAGACAACAAAAGACATTAAAGGCATTCAAATTGGCAAGAAAGAAGTCAACTCTACTCTTTGCCGATGACATGATACTCGACATAGAAAACCCAAAGTCATCCACCCCAAGATGGCGAGAAACTGCATACAGCAATGTCGGTAGCGTGGCAGGAGACAAATCAAATGCCCAGAAATTCAAGGCATTGTCTATACACTAACAAGAGAAACTGAAAACAGAGAAATTAAGGCGTCAATCCCATTTACAATTGCACCCAAAAGCAGAAGATACCTAGGAATAAACCTGAACCAAAGATGTAAAGGAGCTATACCCATCAAAAACTATAGAACACTTGTAAAGAAATTGAGGAAGACAGCAAAGAGAAGGGAAAAATATTCATGCTCATGGATTGGCAGAATTAATAGTGTGAAAATGTCAATGTTACTCACAGGGGCAATATACACGTTTAATGCAATCCGCTATCAAAATACACATGGATTTACTTCAGAGGAGCCGAGAAACAAAGTATTTTAGATTGTGTGGAATAGAAAAGACACCCGAATAGCCAGGGGAATTTTAAAAAAGAAAAAACAGAGCTGGGGCATCACATGCCAGATTTCAGGTTTGTAAACTACAAAGCTGGGTCATCAAGACAAGTGGTGGTACGAGGAACAAAACAGACACATAGATCAGTGAACAGAATAGAGAAGCCGAGTGACGATGGAACTTTATGGGCAAAACAATATTCCGAGAAAGGAGGAAGAACAATCCATTGGAAGAAAGACAGGCTCTTCAATAAAGGTGTCTGGGAAATTGGACATGCCAC	.	FAIL_NOTPRECISE	IMPRECISE;SVMETHOD=Snifflesv1.0.12;CHR2=chr32;END=21897276;STD_quant_start=3.822683;STD_quant_stop=14.672775;Kurtosis_quant_start=26.708231;Kurtosis_quant_stop=4.312797;SVTYPE=INS;SUPTYPE=AL,SR;SVLEN=1351;STRANDS=+-;STRANDS2=30,33,30,33;RE=63;REF_strand=53,54;Strandbias_pval=0.874243;AF=0.370588	GT:DR:DV	0/1:107:63
chr32	21908801	100311	N	TGGTACAGTGACTTTATTTTTTTTAATTTATTTATTATGATAGGTCACAGAAGAGAGAGAGAGAGAGAGAGAGATAGAGACATAGGCAGGGGAGAAGCAGGCTCCATGCACCGGGAGCCCGACGTGGGAAATGCGATCCCGGGTCTCCAGGATCGTGCCGCTGGGCCAAAGGACAGGCACTAGCTTCTCGCCACCCAGGGATCCC	.	PASS	PRECISE;SVMETHOD=Snifflesv1.0.12;CHR2=chr32;END=21908810;STD_quant_start=3.210973;STD_quant_stop=5.271916;Kurtosis_quant_start=11.380648;Kurtosis_quant_stop=10.489190;SVTYPE=INS;SUPTYPE=AL;SVLEN=208;STRANDS=+-;STRANDS2=23,35,23,35;RE=58;REF_strand=42,56;Strandbias_pval=0.738794;AF=0.371795	GT:DR:DV	0/1:98:58
chr32	21916205	100312	TTTCTTTCTTTCTTTCTTTCTTTCTTTCTTTCTTTCTT	N	.	PASS	PRECISE;SVMETHOD=Snifflesv1.0.12;CHR2=chr32;END=21916257;STD_quant_start=4.199303;STD_quant_stop=7.351788;Kurtosis_quant_start=-1.769367;Kurtosis_quant_stop=-2.063997;SVTYPE=DEL;SUPTYPE=AL;SVLEN=-52;STRANDS=+-;STRANDS2=38,44,38,44;RE=82;REF_strand=57,57;Strandbias_pval=0.66485;AF=0.418367	GT:DR:DV	0/1:114:82
chr32	21942847	100313	TACCCTTTTTTTTTTTTTTTTTTTTTTTTTTTATTTTTAGGATG	N	.	PASS	PRECISE;SVMETHOD=Snifflesv1.0.12;CHR2=chr32;END=21942889;STD_quant_start=2.650357;STD_quant_stop=2.762996;Kurtosis_quant_start=-1.776610;Kurtosis_quant_stop=-2.002117;SVTYPE=DEL;SUPTYPE=AL;SVLEN=-42;STRANDS=+-;STRANDS2=39,44,39,44;RE=83;REF_strand=49,59;Strandbias_pval=0.883917;AF=0.434555	GT:DR:DV	0/1:108:83
chr32	21986689	100314	N	AAAAGGACGTTGCGCTCAAAAAAAAAAAAAAAAAAAAAAAAAAA	.	PASS	PRECISE;SVMETHOD=Snifflesv1.0.12;CHR2=chr32;END=21986702;STD_quant_start=1.341641;STD_quant_stop=3.435113;Kurtosis_quant_start=10.937642;Kurtosis_quant_stop=0.712077;SVTYPE=INS;SUPTYPE=AL;SVLEN=35;STRANDS=+-;STRANDS2=15,16,15,16;RE=31;REF_strand=47,47;Strandbias_pval=1;AF=0.248	GT:DR:DV	0/0:94:31
chr32	21986733	100315	NNNNNNNNNNNNNNNNNNNNNNNNNNNNNNNNNNNNNN	N	.	FAIL_NOTPRECISE	IMPRECISE;SVMETHOD=Snifflesv1.0.12;CHR2=chr32;END=21987037;STD_quant_start=0.000000;STD_quant_stop=102.745027;Kurtosis_quant_start=8.064042;Kurtosis_quant_stop=-2.171435;SVTYPE=DEL;SUPTYPE=AL,NR;SVLEN=-304;STRANDS=+-;STRANDS2=38,37,38,37;RE=75;REF_strand=44,44;Strandbias_pval=1;AF=0.460123	GT:DR:DV	0/1:88:75
chr32	21996310	100316	GGCCTCTGGTGTTTTTTTTTTTTTTTTTTTTTTTTAAAGATTTTATTTATTTATTCATGATAGTCACACAGAGGGAGACAGAGGCAGAGACACAGGCAGAGGGAGAAGCAGGCTCCATGCACCAGGAGCCCGACGTGGGATTCGATCCCGGGTCTCCAGGATCATGCCCCGGGCCAAAGGCAGGCGCCAAACCGCTGCGCCACCCAGGGATCCC	N	.	PASS	PRECISE;SVMETHOD=Snifflesv1.0.12;CHR2=chr32;END=21996524;STD_quant_start=2.449490;STD_quant_stop=2.837716;Kurtosis_quant_start=-1.944929;Kurtosis_quant_stop=-1.905714;SVTYPE=DEL;SUPTYPE=AL;SVLEN=-214;STRANDS=+-;STRANDS2=20,19,20,19;RE=39;REF_strand=44,48;Strandbias_pval=0.848625;AF=0.29771	GT:DR:DV	0/0:92:39
chr32	22017126	100317	TATATATATATATATATATGTATATATGTATATATATAT	N	.	PASS	PRECISE;SVMETHOD=Snifflesv1.0.12;CHR2=chr32;END=22017162;STD_quant_start=2.302173;STD_quant_stop=1.949359;Kurtosis_quant_start=-0.397458;Kurtosis_quant_stop=-0.113314;SVTYPE=DEL;SUPTYPE=AL;SVLEN=-36;STRANDS=+-;STRANDS2=7,7,7,7;RE=14;REF_strand=49,42;Strandbias_pval=1;AF=0.133333	GT:DR:DV	0/0:91:14
chr32	22020081	100318	N	TCCTTATCCTTGTTTCTTTCCCTCGTGTTACATTTTTTTTTTTTTTTTTATATTTTTTTTTATTTTTTTTTGTTTTTTTTTTTTTGTTTTTATTATTTATTT	.	FAIL_NOTPRECISE	IMPRECISE;SVMETHOD=Snifflesv1.0.12;CHR2=chr32;END=22020106;STD_quant_start=27.788487;STD_quant_stop=48.392148;Kurtosis_quant_start=5.597320;Kurtosis_quant_stop=2.356362;SVTYPE=INS;SUPTYPE=AL;SVLEN=91;STRANDS=+-;STRANDS2=15,4,15,4;RE=19;REF_strand=49,42;Strandbias_pval=0.0715018;AF=0.172727	GT:DR:DV	0/0:91:19
chr32	22023230	100319	N	CGTCTCTATATAGATATATATCTATTCGATA	.	PASS	PRECISE;SVMETHOD=Snifflesv1.0.12;CHR2=chr32;END=22023231;STD_quant_start=6.640783;STD_quant_stop=9.767292;Kurtosis_quant_start=2.706970;Kurtosis_quant_stop=4.257253;SVTYPE=INS;SUPTYPE=AL;SVLEN=31;STRANDS=+-;STRANDS2=6,6,6,6;RE=12;REF_strand=47,41;Strandbias_pval=1;AF=0.12	GT:DR:DV	0/0:88:12
chr32	22030253	100320	N	CTTACTGACATGAAAACCATATTGATCCTTTATC	.	PASS	PRECISE;SVMETHOD=Snifflesv1.0.12;CHR2=chr32;END=22030255;STD_quant_start=0.000000;STD_quant_stop=1.384437;Kurtosis_quant_start=2.652401;Kurtosis_quant_stop=2.473392;SVTYPE=INS;SUPTYPE=AL;SVLEN=32;STRANDS=+-;STRANDS2=14,11,14,11;RE=25;REF_strand=43,36;Strandbias_pval=1;AF=0.240385	GT:DR:DV	0/0:79:25
chr32	22041397	100321	N	CCTGCCTGCTATTTATGCAGACTGACGCGCTTCCTACCTGCGCTACCGAGGGCACCT	.	PASS	PRECISE;SVMETHOD=Snifflesv1.0.12;CHR2=chr32;END=22041403;STD_quant_start=0.766965;STD_quant_stop=2.589572;Kurtosis_quant_start=-1.353200;Kurtosis_quant_stop=0.045519;SVTYPE=INS;SUPTYPE=AL;SVLEN=55;STRANDS=+-;STRANDS2=16,18,16,18;RE=34;REF_strand=67,61;Strandbias_pval=0.700023;AF=0.209877	GT:DR:DV	0/0:128:34
chr32	22055093	100322	CTTTTCTCCTGTAAACATTTTAAATTTTTTTTTAACTTTTTTTATTTATTTATGATAGTCACAGAGAGAGAGAGGCAGAGACACAGGCAGAGGGAGAAGCAGGCTCCATGCACTGGGAGCCCGATATGGGATTCGATCCCGGGTCTCCAGGATCGCGCCCTGGGCCAAAGGCAGGCGCCAAACCGCTGCACCACCCAGGGATCCC	N	.	PASS	PRECISE;SVMETHOD=Snifflesv1.0.12;CHR2=chr32;END=22055298;STD_quant_start=4.176263;STD_quant_stop=3.086975;Kurtosis_quant_start=9.215417;Kurtosis_quant_stop=-1.736094;SVTYPE=DEL;SUPTYPE=AL;SVLEN=-205;STRANDS=+-;STRANDS2=36,32,36,32;RE=68;REF_strand=42,41;Strandbias_pval=0.870189;AF=0.450331	GT:DR:DV	0/1:83:68
chr32	22067814	100323	N	TGGCCCTGCTCCCCGCCGCCCGCGGTCGCTTCCCAGCTCGCCTTCTCCGCCCCGGGGGCTCGCCAGCCTTTGGAGTCAGGCCTCCTCGGCCTCCGGCGGGC	.	FAIL_GAP	PRECISE;SVMETHOD=Snifflesv1.0.12;CHR2=chr32;END=22067817;STD_quant_start=0.000000;STD_quant_stop=5.961783;Kurtosis_quant_start=0.796886;Kurtosis_quant_stop=3.345166;SVTYPE=INS;SUPTYPE=AL;SVLEN=95;STRANDS=+-;STRANDS2=38,33,38,33;RE=71;REF_strand=38,33;Strandbias_pval=1;AF=0.5	GT:DR:DV	0/1:71:71
chr32	22073823	100324	N	CCCACCTACAGTTTTTTTTTTTTTTTCTTTTTTTTTTTTTTTTTTTTT	.	PASS	PRECISE;SVMETHOD=Snifflesv1.0.12;CHR2=chr32;END=22073837;STD_quant_start=5.253570;STD_quant_stop=5.322906;Kurtosis_quant_start=10.266386;Kurtosis_quant_stop=0.195232;SVTYPE=INS;SUPTYPE=AL;SVLEN=34;STRANDS=+-;STRANDS2=14,16,14,16;RE=30;REF_strand=53,58;Strandbias_pval=1;AF=0.212766	GT:DR:DV	0/0:111:30
chr32	22077404	100325	N	TTTTTTTAAGATTTCTTTTTATTTCTTATGATAGACATAGGAAATAGTAAGCGAGAGAGAGAGCGAGAGAGTCATGAGACACCGGCAGAGATAGACGAGCGCACCATGCAGGGAGCCCGATGCTGGACTCGATCCCCGGACTCCAGGGATCACGCCCTGTGCCCACGGCGGTCGACACCGCCTGCGCCCCCCAGGGATCCCCTACTTTTC	.	PASS	PRECISE;SVMETHOD=Snifflesv1.0.12;CHR2=chr32;END=22077406;STD_quant_start=3.204164;STD_quant_stop=5.118594;Kurtosis_quant_start=-0.084058;Kurtosis_quant_stop=0.505675;SVTYPE=INS;SUPTYPE=AL;SVLEN=213;STRANDS=+-;STRANDS2=12,19,12,19;RE=31;REF_strand=40,51;Strandbias_pval=0.677283;AF=0.254098	GT:DR:DV	0/0:91:31
chr32	22080282	100326	N	TGCATCTAATAGATGTTTAATACCTAAATGGCTAAAACATACATGAATTTCCCTTAGGTTTTAATGACTGTTCCTTATTTCATTCTTTCCCCTTATGAGCATCAGCACCTGTAATTCTTACTATATTTTTCATGCTACAAACCTTTCCTACATAATGCTAGGGGACAGCACTTCAGACACCCTCTTTCCTGGGTACTTTAAAAATATACTATGGTTGACAGTAGCTAATTGCCAACATAATGATTACTCATTATGGAATTCGAATTTCCATTATTAATGATTATGATCAAAAAATTCGAGGTTTGTTTTCTAATGTGCAAATTGACCAAGCTAAAATTTTTGTGAAAATGTTTTGAACTCATATTTAGTCTCAGATTTTAGGGAAAACAAGAGAATTTTCCACTTTCTACAGAATAAAAGAGAATTTACCTTTCGACATTATCCTTTAATTACTTATGCTTTTTACAGGTTCACATATAATTCATTCTTAGTAAAGAATTTCAATGTTTTCCTTTGACTAATTGGCTACGGTTCTTTCTTTTTTTAAAGTAAAACCACTCTCAAATCTATCTGGTTTAAAAACAAAAGAGCCAAGTTGGTCAATACAAACCAGTGAAAAACACTACAGAGCTGCGGTCCCGATCTTGGGGCATGAAGATGCTTATCTGCTGGAGGCCTAAAGAGAAACTGGGTCGGGTGAGTCATTCCCAATGTAGTGGGCTTCCAGGTTGAAAGACCTCTTGCACGTTATTCCCAGTTAAACAAAGCGCTCTTTACTTCCTCTTTGCCAGCACAACAGCCGCATTTTGGAGCATGAAAGGTGACGTGAAGTACTATTTGGTTCAGTTATGGGGACATGGTGAATAAGAGTCCATAAAATGTTCAAAACATAAACATTTGGACTCAATAGCAGAAGTGATTTTCCTCCTAGCCTAGTCACTTTCCACTCATCTTCTTTTCTTCTTTCAACCCACTACATTTTTGAGGGGCCTAATGGGTGCCAAAGTGCTTGGTCGGGGGTGGGAATAATTGGAGTGCCAGTAGTGTGTAGAATGTGCCCTGTCTGGAGCTTCTGGTTTAGTGGGGAGGAGGCGACCACCAGACAGTTACACAACGAAGACCCCAAAAACAGTAGGGTCATGTAAGG	.	FAIL_NOTPRECISE	IMPRECISE;SVMETHOD=Snifflesv1.0.12;CHR2=chr32;END=22080283;STD_quant_start=0.301511;STD_quant_stop=11.801387;Kurtosis_quant_start=7.981738;Kurtosis_quant_stop=6.192990;SVTYPE=INS;SUPTYPE=AL,SR;SVLEN=1071;STRANDS=+-;STRANDS2=7,15,7,15;RE=22;REF_strand=35,42;Strandbias_pval=0.330232;AF=0.222222	GT:DR:DV	0/0:77:22
chr32	22120619	100327	TTTCTTTCTTCTTTCTTCTTTTCTTTCTTTCTTTCTTTCTTTCTTTCTTTCTTTCTTTCTTTCTTTCTTTTTTTCTTTCTTTCTTTCT	N	.	FAIL_NOTPRECISE	IMPRECISE;SVMETHOD=Snifflesv1.0.12;CHR2=chr32;END=22120688;STD_quant_start=25.489213;STD_quant_stop=22.906331;Kurtosis_quant_start=-0.859729;Kurtosis_quant_stop=0.736457;SVTYPE=DEL;SUPTYPE=AL;SVLEN=-69;STRANDS=+-;STRANDS2=10,2,10,2;RE=12;REF_strand=41,26;Strandbias_pval=0.196097;AF=0.151899	GT:DR:DV	0/0:67:12
chr32	22124628	100328	TTTTCTTTTCTTTTCTTTTCTTTTCTTTTCTTTTCTTTTCCTTTTCTTTTCTTTTCTTTT	N	.	PASS	PRECISE;SVMETHOD=Snifflesv1.0.12;CHR2=chr32;END=22124687;STD_quant_start=7.563068;STD_quant_stop=6.164414;Kurtosis_quant_start=-1.712686;Kurtosis_quant_stop=-1.384915;SVTYPE=DEL;SUPTYPE=AL;SVLEN=-59;STRANDS=+-;STRANDS2=5,15,5,15;RE=20;REF_strand=29,34;Strandbias_pval=0.121061;AF=0.240964	GT:DR:DV	0/0:63:20
chr32	22189194	100329	N	<DEL>	.	FAIL_GAP	PRECISE;SVMETHOD=Snifflesv1.0.12;CHR2=chr32;END=22192122;STD_quant_start=0.632456;STD_quant_stop=0.632456;Kurtosis_quant_start=0.969785;Kurtosis_quant_stop=1.755994;SVTYPE=DEL;SUPTYPE=SR;SVLEN=-2928;STRANDS=+-;STRANDS2=12,8,12,8;RE=20;REF_strand=0,0;Strandbias_pval=1;AF=1	GT:DR:DV	1/1:0:20
chr32	22206718	100330	N	CCCAGTCGGAGAGCAGCACTAAAAGAATATGGTGACCTCCAACAGCTCTGCAAAAGAATTTTAAGGTGCCTCGTAAAATTCCCCTTTAAGAAGAAGTTCAGTGGAACAGTCCACAAAAACAAAGACTGAATAGATATCATGAATACACTAAACTCATATCTCTCAAAGTACTCTGAATGTGAACGGGCTTAATGCCCCATCAAAGCGCAGGGTTTTTCAGACTGGATAAAAAAAGCAAGGAAGGACCCATCATTTTGGATTGGTCCTACAAGAGACTCATTTTAAGACGAGGACAACCTACATCCTGAAAATATAAAAGGTTGGAGAACCATTTACCATTCGAATGGTCCTCAAAGAAAGCAGGGGTGCCAGTCCTTAATATCAGATAAACTAAATTTATCCCCAAAGAACTGTAGTGAGAATGAAGAGGGACACTAATCATCTTAAAGGAAGCTATTCAACAAGAGACTTAACAATCCGCAATATATATGCTCCGAATGTGGGAGCTGCCAAATTATAAAGCAATTATTAACCAAAGTGAAGACATACTTGATAATAATACAACTTATACTTAGTGACTTCAATCTAGCTCTTTCCTATACGTATAGGTCCTTCTAAAGCAAAACATCTCCAAAGAAACGAGAGCTTTAAAAATGATCACTGGACGCAGATGGATTTCACAGATATTACAGAACTTTACATCCAAACTCACTGAATACACTTCTTCTCAAGCGCACATGGAACTTTTCCTCCAGAATAGACCATCATATTGGGTCACAAATCGGGTCCTGTGAACCGATACCAAAAGATTGGGATGTCCCCCTGCATATTCTCACGGACCAGAATCCTTGAAATTAGAACTAAATCACAACAAGAAGTTTGGAAGGACCTCAAACACATGGAGGTTAGGACCATCCTGCTAAAAGATAAAAGGGTCAACCAGAAATTAAGGAGAATTAAAAAGATTCATGGAAACTATATGAGAAGGAAGATACAACCGTTCAAAATCTTTGGGATGGCAGCAAAAGCAGTCCAAGGGGGGAAAGACATCGCAATACAAGCATCATTCCAAAACTGGAAAGAACTCAAATACAAAAGCTAACCTTACACATAAAGGAGCTAGAGAAAAACGCAATAGATCTACAACCCAAGAGAAGAAGGGAGATAATAAAGATTCGGAAGCAGAAATCAACGAAATCGAGACAGAAGAACTGTGGAACAGATCACATGAACAGGAGTGTTGGTTTCTTTGAAAGAAGTAATAAGATAGAATAAACATTAGCCAGCCTTATTACAAAGAAGAGAGAGAAGACTCAAATAATAAAATCAGGATGAGAAGGAGAGATCACTAACACACCAAGGAATACAAAACGATTTTTAAAAAACAATTATGAACAGATATACGCCAATAATTAGGCAATCGTTGAAAGAAATGGACCGCAGTCCTGGAAAGCCACAAACTCCAAAACTGGAACAGAAGAAATTAGAAAACCTGAACGGCCAATAAACAGGGAGGAAAATTGAAGCCAGTCGCAAAACCCCCAAGACCAAAGTCCCAGGGCCAGAATGGCTTCCCAGGAGAATTTTTTAAATCAAACGTTTAAGAAGAAATCAGACACTATTCTCCTAAAGCTGTTTGAAAGATATAAAGAGAATGGAGTACTTCAAATTCGTTTCTATGCTAATGAAGCCAGCCTCAAACCTTAATTCCAAAGCCAGACAAAGACCACGCCCGCCAAAAAGGAGAATGAAGACCAAGATCCTGAATGACATGGATTGCAAAAATCCAACAAGATACGGGCCCAATAGGATCCAACAGTAAATGAAGAAAATTATTCACCATGACCAAGTAGGAATTTACCGGGACACAAGCTGGTTCAACCACCCCGTAAAACAATCAATGTGATTCATCATATCAAGCAAGAGAAAAACCAAGAAACCATATGAGTCCTCTTCATTGGAATGCGAGAAAGAATTTGAAAAAATACAAGCAATCCATTTCCTGATCAAAACTCTTCAAAGTGTAGGGATAGAGGAACATTCCTCGACATCTTAAAAGCCATCTGAAAAGCCCACAGCAAATATCATTCTCAATGGGGAAGCACTGGGGCCTTTCCCCTAAGATCAGGAACAAGACAAGGGATGTCACTCTCACCACTGCTAGTCAACATAGTAACTGGGAAGTCTAAGCCTCAGCAATCAGACCAACAAAGACATTAAAGCATTCAATTGGCAAAGAAGGAAGTCAAACTCTCCTCTCTCTTCGCCGATGACTGATACTCTATACATAGAAAACCCAAAAGTCTCCACCCCAGATGGGGCTAGAACTCAATACAGCAATTCGGTAAGCGTGGCGGAATCAAAATCATGCCCAGAAGTCAGTGGCATTTCTTCCTAACAATGAGACAGAAGAAGAGAAATGAAGGAGTCAATCCCATTTACAATTGCACCCAAAAGCATAAGAATCTAGGAATAAACCTCACCAAATATGTAAAGGATCTATACCCTCAAAACTATAGAACACGTCTGAAAGAAATTTGAGAAGACAACAAAGAGATGGAAAAATATTTCCATGCTCATGGATGGCAGAAGTAATATTGTGAAAATTTTCATGTTACCCAGGGCAATATACACGTTTAATGGCAATCCCTATCAAATAACCATGGACTTTCTTCAGAGAGTTTAGAACAAATTATTTTAAGATTTTGGTGTGAAATCAGAAAGACCCAGAATAACCAGGAATTGTAAAAAAAGAAACCCACATCTGGGGCAATCACAGGCAGATTTTCAGGTTGTACTACAAAGCTGTGGTCAGCAAAGACGTTGTGGTACTGGCACAAAAACAGACCACATAGAGCAGTGAACAAATAAGAGATCCAGAAGTGGAGACCCTGACTTTATGGCAACTAATATTTCGATAAAGGGGAAAGAATATCACATTGAAGAAAGAACAGTCTCTTCAATAAAATGGTGCTGGGAAATTGGACCTCCACATCAGAAGAAGAAACTAGACCACCTCCCTTTCACCATACACAAAGATAAACTCAAAATGGATGAAGATCTAAATGTGAGACAAGATTCCCTCAAATCCTAGAGAAGAACACAGGAAACCCCTTTTTGAACTCGGCCATAGTAACTTCTTGCAAGATACACATCACAAAGGAGGCAAAAGAAACAAAGCAAAATTGAACTATTGGGAATTTCCATCAAGATAAGAAGCTTTTGCACAGCAAAGGATACAGTCAACAAAACACTCAAAGACAACCTACAAATGGAGAAGATAATTTGCAAGATGACATATCAGAATAAAGGGTAGTTTCCAAGAATCTATAAAGAAATTATAAACTCAACACAAAGAACAAACAGCTCAATCAGAATGGGCAAAAGAACATGAACAAATCTCACATCGGAAGACCATAGACAGGCCAACATGCATAGGAGAAAATGCTCTCTGCATCATGCCATCAGGGAAATACAATCAAAACTACAATGAGATACCACCTCACACCAGTGAGAATGGGGAAAAGTTAACAAGCAGGAAACACAATGTGTGGAGAGGATTCGGAGAAAAAGGGAACCCCTCCGACACTGTTGGTGGGAATGTGAACTGGTGCAGCCACCGCTGGAAACTGTGGGGAGGTTCCTCAAGAGGTAAAAATATAACCTGCCCACGACCAGCAATTTGCACTGTTGGGGATTTACCCCAAAGATCCAAATTGCAACTGAACGCCGGACAACCTGCACCCCGATGTTTCTGGCAGCAATGTCCACGATAGCAAACTGTGGAAGGAGCCTCCTCGGTTCCACGAAAGATGAATGGATAAAGAAGATGTGGTTTGATGTATACATGGAATATTACTCTAAGCTATTAGAAATGGACAAAGTACCCACCATTTGCTTCAACGTGGATGGAACTGGAGGGTATTTATGCTGAGTGAATAGTCCAGTCGGAGAAAGGACAAACATTATATGTTCTCATTCATTTGGGGAATATAATAATGTGAAAGGGAAAACAAGGGAAGGGAGGAAGAAATGTGGGGTGGGAAATACAAGAAAGGAGACAGAAACGAAAGACTGCCTAACGCTGGAAACTAACTGGGGTGGTAAGAAGGGGAGGAGGGCGGGGGTGGGAGTGAAGGGGTGACGGGCACTGGGTGCTATTCTGTATGTTAGTAAATTGAACACCAATAATTAAAAAAAAAAAAAAAAAGAAAAAAAAAAAAAAAAAAAAAAAAAAAAAGAAA	.	FAIL_NOTPRECISE	IMPRECISE;SVMETHOD=Snifflesv1.0.12;CHR2=chr32;END=22206723;STD_quant_start=119.520710;STD_quant_stop=360.262127;Kurtosis_quant_start=6.199567;Kurtosis_quant_stop=1.565467;SVTYPE=INS;SUPTYPE=AL,SR;SVLEN=4263;STRANDS=+-;STRANDS2=4,6,4,6;RE=10;REF_strand=57,51;Strandbias_pval=0.519339;AF=0.0847458	GT:DR:DV	0/0:108:10
chr32	22290126	100331	CACTCTTTTTTTTTTTTTTTTATTGGTGTTCAATTTACTAACATACAGAATAACCCCCAGTGCCCGTCACCCATTCACTCCCACCCCCCGCCCTCCTCCCCTTCCAACACCCCTAGATCGTTTCCCAGAGTTAGCAGTCTTTACGTTCTGTCTCCCTTTCTGATATTTCCCACACATTTCTTCCCCCTTCCCTTATATTCCCTTTCACTATTATTTATACTCCCCAAATGAATGAGAACATATAATGTTTGTCCTTCTCCGACTGGCTTACTTCACTCAGCATAATACCCTCCAGTTCCATCCACGTTGAAGCAAATGGTGGGTGTTTGTCATTTCTAATAGCTGAGTAATATTCCATTGTATACA	N	.	PASS	PRECISE;SVMETHOD=Snifflesv1.0.12;CHR2=chr32;END=22290491;STD_quant_start=0.836660;STD_quant_stop=0.836660;Kurtosis_quant_start=6.896758;Kurtosis_quant_stop=0.320823;SVTYPE=DEL;SUPTYPE=AL;SVLEN=-365;STRANDS=+-;STRANDS2=9,9,9,9;RE=18;REF_strand=53,50;Strandbias_pval=1;AF=0.14876	GT:DR:DV	0/0:103:18
chr32	22328641	100332	TCTTTCCAGTGCTGCTTGGTCAATAATTTGTTTTTC	N	.	PASS	PRECISE;SVMETHOD=Snifflesv1.0.12;CHR2=chr32;END=22328677;STD_quant_start=0.000000;STD_quant_stop=0.632456;Kurtosis_quant_start=0.529687;Kurtosis_quant_stop=0.555619;SVTYPE=DEL;SUPTYPE=AL;SVLEN=-36;STRANDS=+-;STRANDS2=24,27,24,27;RE=51;REF_strand=38,36;Strandbias_pval=0.716801;AF=0.408	GT:DR:DV	0/1:74:51
chr32	22329094	100333	CACCCCGAGCTGCCCCCGGAGCCGCGCAGCCCCCTACGCACGGGGCCTCTTCCTCTGCCTGAGC	N	.	PASS	PRECISE;SVMETHOD=Snifflesv1.0.12;CHR2=chr32;END=22329158;STD_quant_start=0.447214;STD_quant_stop=0.707107;Kurtosis_quant_start=-0.302924;Kurtosis_quant_stop=-0.923628;SVTYPE=DEL;SUPTYPE=AL;SVLEN=-64;STRANDS=+-;STRANDS2=8,12,8,12;RE=20;REF_strand=36,36;Strandbias_pval=0.459709;AF=0.217391	GT:DR:DV	0/0:72:20
chr32	22329162	100334	N	CCCCGAGGCTGCTCCCACCCCCAAGAATCCCCGCTCCGCGGGAGCCTCCCCAGAGCTCCCCCGACTGCTCCCGCCACCGCAGCCCCCTCCGCGGACCGCCCCCAAG	.	FAIL_NOTPRECISE	IMPRECISE;SVMETHOD=Snifflesv1.0.12;CHR2=chr32;END=22329161;STD_quant_start=3.316625;STD_quant_stop=84.537202;Kurtosis_quant_start=4.346280;Kurtosis_quant_stop=-2.370245;SVTYPE=INS;SUPTYPE=AL;SVLEN=220;STRANDS=+-;STRANDS2=14,12,14,12;RE=26;REF_strand=36,36;Strandbias_pval=0.820651;AF=0.265306	GT:DR:DV	0/0:72:26
chr32	22333056	100335	N	AAAAAGATTTTAGGGTCTCCCTGCTGGTTGGCGAGCAGCGGTTGGCGCCTGCTTTGGCCCCAGGCGCGGTCCTGGAGTACCTGGGATCGGAATCCCACGTCGGGCTCCCGGTGCATGGTAGCCTGCTTCTTTCCCTCTGCCGTGTCTCTGCCTCTCTCTCTCTCACTGTGTGCCTATCATAAATAAATCAATAGTTTAAAAAAAACATTTAAAAAAACAATAAATAATAACAAT	.	PASS	PRECISE;SVMETHOD=Snifflesv1.0.12;CHR2=chr32;END=22333063;STD_quant_start=4.604346;STD_quant_stop=8.757854;Kurtosis_quant_start=4.647766;Kurtosis_quant_stop=1.025772;SVTYPE=INS;SUPTYPE=AL;SVLEN=224;STRANDS=+-;STRANDS2=8,9,8,9;RE=17;REF_strand=43,38;Strandbias_pval=0.790744;AF=0.173469	GT:DR:DV	0/0:81:17
chr32	22368322	100336	TATAGGCCATACTATATAAATATACTATTTATA	N	.	PASS	PRECISE;SVMETHOD=Snifflesv1.0.12;CHR2=chr32;END=22368355;STD_quant_start=0.000000;STD_quant_stop=0.000000;Kurtosis_quant_start=2.833333;Kurtosis_quant_stop=2.739645;SVTYPE=DEL;SUPTYPE=AL;SVLEN=-33;STRANDS=+-;STRANDS2=8,6,8,6;RE=14;REF_strand=43,43;Strandbias_pval=0.77493;AF=0.14	GT:DR:DV	0/0:86:14
chr32	22392350	100337	GTTCTCTCCTTTTTATTTTTTTTATTTTTATTTTATTTTTAAAAATTTTTATTTATTTATGATAGTCACACAGAGAGAGAGAAGCAGAGACATAGGCAGAGGGAGAAGCAGGCTCCATGCACCGGGAGCCCAACGTGGGATTCAATCCCGTGTCTCCAGGATCACGCCCTGGGCCAAAGGCAGGCGCTAAATCGCTGCACCACCCAGGGATACC	N	.	PASS	PRECISE;SVMETHOD=Snifflesv1.0.12;CHR2=chr32;END=22392565;STD_quant_start=2.081666;STD_quant_stop=1.573592;Kurtosis_quant_start=17.791327;Kurtosis_quant_stop=17.829874;SVTYPE=DEL;SUPTYPE=AL;SVLEN=-215;STRANDS=+-;STRANDS2=22,20,22,20;RE=42;REF_strand=47,48;Strandbias_pval=0.853381;AF=0.306569	GT:DR:DV	0/1:95:42
chr32	22392142	100338	N	TTTTTTTTTAAGATTTTATTTATTGTATCATGATAGTCACAGAGAGACAGAGAGAGCGGGGCAGAGACACATACAGAGAGAGAAGCAGGCTCCATGCTCGGGCAGCCCGATGGGGATCGATCCCGGGGTCTCCAGGATCGCCGCCTGGCAAAGGCAGGCGCCAAACCACTTGCGCCACCCCAGGCGCTCCCTCTTCTCTTC	.	PASS	PRECISE;SVMETHOD=Snifflesv1.0.12;CHR2=chr32;END=22392146;STD_quant_start=0.654654;STD_quant_stop=3.798496;Kurtosis_quant_start=11.269787;Kurtosis_quant_stop=4.274882;SVTYPE=INS;SUPTYPE=AL;SVLEN=197;STRANDS=+-;STRANDS2=23,19,23,19;RE=42;REF_strand=45,48;Strandbias_pval=0.577956;AF=0.311111	GT:DR:DV	0/1:93:42
chr32	22420353	100339	AGAAACAACTGAGCATGGGATCCCTGGGTGGCGCAGTGGTTTGGCGCCTGCCTTTGGCCCAGGGCGCGATCCTGGAGACCCGGGATCGAGTCCCACGTCGGGCTCCCGGTGCATGGAGCCTGCTTCTCCCTCTGCCTGTGTCTCTGCCTCTCTCTCTCTCTCTGTGTGACTATCATAAATAAATAAATAAATATTAAAAAAAAAAAAAAAAAAAAAAAA	N	.	PASS	PRECISE;SVMETHOD=Snifflesv1.0.12;CHR2=chr32;END=22420572;STD_quant_start=3.004383;STD_quant_stop=2.282658;Kurtosis_quant_start=14.053867;Kurtosis_quant_stop=-1.639390;SVTYPE=DEL;SUPTYPE=AL;SVLEN=-219;STRANDS=+-;STRANDS2=45,31,45,31;RE=76;REF_strand=51,34;Strandbias_pval=1;AF=0.47205	GT:DR:DV	0/1:85:76
chr32	22438941	100340	TTTCTTCTTTTTCTTTCTTTCTTTCTTTTTTCT	N	.	FAIL_NOTPRECISE	IMPRECISE;SVMETHOD=Snifflesv1.0.12;CHR2=chr32;END=22438998;STD_quant_start=20.542639;STD_quant_stop=16.558985;Kurtosis_quant_start=-1.786088;Kurtosis_quant_stop=-1.550189;SVTYPE=DEL;SUPTYPE=AL;SVLEN=-57;STRANDS=+-;STRANDS2=1,17,1,17;RE=18;REF_strand=22,35;Strandbias_pval=0.00793848;AF=0.24	GT:DR:DV	0/0:57:18
chr32	22457240	100341	N	AGTTGTTTTATTTAGCTTTGAATTGGTAGTATGCATTTACTGAACATAAAGAAACACCCAGTGCCCTCAACCACATTCACTCCCACCCACCGCCCTCCTCCCCCTTCTACGCACCCATAGTTCATTTCCCCAGAGTGAGCAAGTCTTTACGTGCTGATCTCCACTTCGGGATGGCACCACACATTTCGTCTCCTTCCCTAAATTTTCCTTTCACCGAGTAGTTATATGCCCCAAATGAATGAGAAAATAGGATGTTTGGGTCCTTCTTCCGACTGACGTTACTTCACTCAGGCATAATACCCCCAAGTTTCCATCCACGTTGAAGGCAAATGGGGGGTAGGTGTCATTTCGAATAGCTGAAGTAAGTAATTCCATTGTATAACATAAACCAAATCTTCTTTATCCATCAGCTGTCGTTGGACACGAGGCTTTCCTTCCACATTTGGCTATAGTGGCCATTGGCTGCTAGAACATCGGGGTAGCAGGTGTCACGGCGTTTCAATTGCAATTGTATCTGTGGGGTAAATTCCCCAACAGTGCAATGGCTGGTCGTAGGCCCAGTATATTTTTAACTGTTTGAGACCTCCACACAGTTTTTCCCGAGGAGTGGCTGCACAGAGTTTGCACTTCCCACCAACAGGGAGAGGGTTCCCTTTGCCTCCGCATCCTCTCCAACATTTTTGTTTCCTGCCGTGTTAATTTTCCCATTCGCACTGGTGTGAGGTGGTAGCTCATTGTAGTTTTGATTTGTATTCCCTGATGGCAAGGTGGATGCAGAGCAGTTTCCTCAGATGCATTTTGCCATGTCTATGTCTTCCTCTGTGAGAATGTCTGTTCATGTCCCCTTTTGCCCATTTCATGATTGGATTTTTGTGTGTTGCTTTTGGTGTTGAGTTTGATAAGTTCTTGATAGATCTTGGAACTGGCCCTTGGAATCTGATATGTCATTTGGCAAATTCTTCTCCCCATTCTGATAGGTTGTCCTTTGGAGTGGTGGTTGACGGGAGCCGTGGCGGGGCAAAAGCGTCGTAGCCGGAGGAAGGCCAAAAGGCAGGGGTTGCTTGTGTTATCCGGGGGCGGGGGGAGGGAGCTTGCAAGAAGGTTACTAATGGCCGAGTGCAAAAAGGGGGTGGCCGGGTTCGGCGCGAGGATGGGGAGGGAAGCTGGGCGCACAGGAGAGAGGCATCCATGGGGAGGGGAGCGCGGGGGGGGTGGGGAAAGAGAGGGGGTCGAGGCAGTCGGACTGAGCAGGTGGAAGGGCAGCATTGATCACCAGCACCAGGGTAGGGAAGAGACGGGCGGGTCTGCCAAGGGAAGAGGCTGTCAGCTCCTGTAACGAAGAGGAGGTGGCCCAGAAGGGCAGGGCCACGGCGGAGGCGCGAGGCGGGTCACACGGATCGAGGTGTCGGGTGGGTTGGGCAGACCACACTGGCGGGATGACCACAGCTGGGTAGTACACAGGAAAGCGGGCAGTGTGAGGCACACAGAGATGGGGGCGTGTAAAAGGCCCCTGGCGAAGGCGGGGTCGTGTTCGAGGGCCACACAAATCTGAAAATAATTGGTCTAACTCGCCTGAAGAAAGTCCTGGTATTGTGATAGGTGGAGGGCATGAACGGTGGAGAGTGCACTGGGTAGACAGTGACATTTTCAAAAGATTAAGTCTGGGCCAATCCGTGAGCATGGAAGATTTGTCCATCTCTTTTGTTAAGACAAACAAGTC	.	FAIL_NOTPRECISE	IMPRECISE;SVMETHOD=Snifflesv1.0.12;CHR2=chr32;END=22457239;STD_quant_start=1.755942;STD_quant_stop=40.868692;Kurtosis_quant_start=5.201738;Kurtosis_quant_stop=4.287825;SVTYPE=INS;SUPTYPE=AL,SR;SVLEN=1751;STRANDS=+-;STRANDS2=12,12,12,12;RE=24;REF_strand=36,36;Strandbias_pval=1;AF=0.25	GT:DR:DV	0/0:72:24
chr32	22459914	100342	AATGTGTTTCTATTGTTTTTTTTTTTTTTTTTTTTTTTTTTAAATTTTATTTATTTATGATAGTCACACAGAGAGTGAGAGAGAGAGAGAGGCAGAGACACAGGAGGAGGGAGAAGCAGGCTCCATGCACCGGGAGCCCGACGTGGGATTCGATCCCGGGTCTCCAGGATCGCGCCCTGGGCCAAAGGCAGGCGCCAAACCGCTGCGCCACTCAGGGATCCC	N	.	PASS	PRECISE;SVMETHOD=Snifflesv1.0.12;CHR2=chr32;END=22460134;STD_quant_start=2.081666;STD_quant_stop=1.322876;Kurtosis_quant_start=0.976801;Kurtosis_quant_stop=0.976222;SVTYPE=DEL;SUPTYPE=AL;SVLEN=-220;STRANDS=+-;STRANDS2=24,25,24,25;RE=49;REF_strand=35,39;Strandbias_pval=1;AF=0.398374	GT:DR:DV	0/1:74:49
chr32	22474817	100343	N	GAAAAAGAAAAAGAAAGAAAAGAAAGATAGACAGAAAGAAGAAGAAAGAAATAGAAAAGAAAGAAGAAGAAGAAC	.	FAIL_NOTPRECISE	IMPRECISE;SVMETHOD=Snifflesv1.0.12;CHR2=chr32;END=22474816;STD_quant_start=17.753873;STD_quant_stop=30.515570;Kurtosis_quant_start=5.139920;Kurtosis_quant_stop=1.349512;SVTYPE=INS;SUPTYPE=AL;SVLEN=83;STRANDS=+-;STRANDS2=2,14,2,14;RE=16;REF_strand=40,51;Strandbias_pval=0.024435;AF=0.149533	GT:DR:DV	0/0:91:16
chr32	22503465	100344	N	TTGTTTCTTTTTTTTATTTTTTTTTTTTTTTTTT	.	STRANDBIAS	PRECISE;SVMETHOD=Snifflesv1.0.12;CHR2=chr32;END=22503470;STD_quant_start=0.000000;STD_quant_stop=1.705606;Kurtosis_quant_start=3.684315;Kurtosis_quant_stop=3.903511;SVTYPE=INS;SUPTYPE=AL;SVLEN=32;STRANDS=+-;STRANDS2=18,4,18,4;RE=22;REF_strand=50,55;Strandbias_pval=0.00425048;AF=0.173228	GT:DR:DV	0/0:105:22
chr32	22516317	100345	N	CCCTCCCCCCTGGCCCCCCCCTTTCCCCCCCCCCTTGTTCCGCCCCCCTTCATTTTGGCCCCCTTGTTCTTTTGCTGTCTGGCCCCCGCCCTCCTCTCTCGGGTGATTTTTTCCCTTTCCCTCCCTCCGTCTCAACATGAACGCCTGTTGCCGGCCTTCCCACTGCCTCCTCACTCATGGTCATGTCCCCATGCCACGGGGCCCCTTCCTCTCTCCTTTTCCCCCCGGTCCCTCCGCCTTCGGGCTGTTCTTCCTGCCCACATCCTGTCCCCCTTACCACTGCTCATTCGCACATGGCTGCCCGCCACTTCCCGTGCCTTCCTTGCCTCACTTCCTACCCCTTCTCTGCCTCATGCCCGGGCACGTTTTCGCCCTTCTCTCGTCAACCACCGCCGGCGTTTGTCATGTCTTAAGCGCCGGAAACAGCCCCGTGGTCTTTAGCGCTCCCAGCTCTCCCCGTTTTCCCGTCCCCCCTCTCTCTGGCATTTTCCTGTCCCTCCTTTTCACCCCCCCCCCTTCCCTTCTTCCTCCCTCGACCTCTTCCCCCTTTGTCTGTTTCTTCTTCTCGGTCTGCTTTGGCCTTTTGTTTGTTTCTTTCCTTTTCTTTGTTTTTTTTTTTTTCCGCCTTCCCTGTCTGCCTGCCCCCCCCCCCGCCCGCCTCCGCCTTCTACCCCCGACCCCCCCCCCCCCCTGCTGGTTGTTTCCCGCGGGCCGGGACACACGTTCGGGGCCTGGGGCAAGCCACCCATGGGTCCGCCCCCGGGGTGGGCGGCTACCCGCCCTTCCGTCGACTTGAGTTACGTCAACCGGACTTCATAGCCAACGGCCTCGGGACCCTCTTCAGTGTTTGTTTCGCCCTCGCATTGGTATTGTGCCCCAGTGGTAGCTCCACTTGTCGTCCGCCCCGCCTCTTTGACGCTTTTGCTGGCCTCATAGGGTTCTACCCTTGCCCCCCTCCTTGTCCTCTTCGGCCGTGTGTCGCCTCTCCCCTTGAGTGTA	.	FAIL_NOTPRECISE	IMPRECISE;SVMETHOD=Snifflesv1.0.12;CHR2=chr32;END=22516939;STD_quant_start=376.780175;STD_quant_stop=358.993175;Kurtosis_quant_start=-0.703009;Kurtosis_quant_stop=-0.268968;SVTYPE=INS;SUPTYPE=AL;SVLEN=79;STRANDS=+-;STRANDS2=4,7,4,7;RE=11;REF_strand=62,59;Strandbias_pval=0.530774;AF=0.0833333	GT:DR:DV	0/0:121:11
chr32	22527285	100346	N	AATAATGATGAAAAAAAAGAAAAAAAAAAAAAAAGAAAAGAAAAAAAAAAAAAAAAAAAAAAAAAAAAAAAAAAAAAAAAAAAAGAC	.	FAIL_NOTPRECISE	IMPRECISE;SVMETHOD=Snifflesv1.0.12;CHR2=chr32;END=22527296;STD_quant_start=28.456985;STD_quant_stop=26.208777;Kurtosis_quant_start=-0.216752;Kurtosis_quant_stop=6.332734;SVTYPE=INS;SUPTYPE=AL;SVLEN=83;STRANDS=+-;STRANDS2=6,8,6,8;RE=14;REF_strand=37,40;Strandbias_pval=0.777885;AF=0.153846	GT:DR:DV	0/0:77:14
chr32	22540253	100347	N	ACAACAGCCACATCTGGGGGATCCCCTGGGTGACGCAGCGGTTTGGCGCCGGCCCTTGGCCCGGGCGTCGATCCGGGAGGCCCGGGGAATGAATCCCCACGTCGTGCTCCCGTTGCGGGAGCCATGCTTCTCCTTCTGCCTTGGGTCTCTGCCCTCTCTCTCCTCTCCCGTCTCTCCTCTCTCTCTCTTTGGTTACTATCAGGAAAATAATAAATAAAAAACAAAACAAAAAAAAGAAA	.	PASS	PRECISE;SVMETHOD=Snifflesv1.0.12;CHR2=chr32;END=22540256;STD_quant_start=3.033150;STD_quant_stop=2.569047;Kurtosis_quant_start=6.498429;Kurtosis_quant_stop=3.164992;SVTYPE=INS;SUPTYPE=AL;SVLEN=235;STRANDS=+-;STRANDS2=4,11,4,11;RE=15;REF_strand=49,56;Strandbias_pval=0.173094;AF=0.125	GT:DR:DV	0/0:105:15
chr32	22550406	100348	TCATGTTAGTGGAAAAAATATGAAAAAAACAACCTTTGAAAA	N	.	PASS	PRECISE;SVMETHOD=Snifflesv1.0.12;CHR2=chr32;END=22550448;STD_quant_start=0.447214;STD_quant_stop=0.316228;Kurtosis_quant_start=-0.862519;Kurtosis_quant_stop=1.086505;SVTYPE=DEL;SUPTYPE=AL;SVLEN=-42;STRANDS=+-;STRANDS2=7,8,7,8;RE=15;REF_strand=55,54;Strandbias_pval=1;AF=0.120968	GT:DR:DV	0/0:109:15
chr32	22552025	100349	N	CCCTGCTTTGGGGATTTTACCCGCAAAGATTACAAGATGCAATGAAACCCGGGACACCTGCACCCCGCGATGTATTATAGCAGGGCACAGGGACAGCGATAGCCAAACTGTGGAAGGAGGCCCTCCCTCGGTGTCCAACTAAAGGATGAATGGATAAAGAAGATGTGTCTATTTATACAATTGGAATATTACGCAAGTCTAATTAGAAATGACAATACACACCATTGGCTTCAACGTGGATGAGAAATGGAAGGTATTATGCTGAGTGAAGTAAGTCAGTCGGAGAAGGACAAAACATTAGTTTCTCGATTCAATTTGGGAATAGAAATAATAGTGAAAGGGAATATAAGGAAGGGAGAAGAAATGTGTTGGAAATATGAGAAAGGGAGACAGAACGTAAAGACTGCTAAACTCTGGGAAACGAACTAGGGGGGTTAGAAGGGGAGGAGGGCGGGGGTTGGGGAGTGAATGGGTGACGGCACTGGGTGGTTATTCTGTATGTTAGTAAATGACCCCATGAAAAATAAATTAAAAGAAAAAAAAAAACATC	.	FAIL_NOTPRECISE	IMPRECISE;SVMETHOD=Snifflesv1.0.12;CHR2=chr32;END=22552033;STD_quant_start=1.807392;STD_quant_stop=10.835128;Kurtosis_quant_start=-1.767706;Kurtosis_quant_stop=-0.875043;SVTYPE=INS;SUPTYPE=AL,SR;SVLEN=550;STRANDS=+-;STRANDS2=16,14,16,14;RE=30;REF_strand=49,51;Strandbias_pval=0.684075;AF=0.230769	GT:DR:DV	0/0:100:30
chr32	22575604	100350	N	ACGAAAAAGAACAAGAAAAACAGAAAATAAAAACTATAGAAAGAACG	.	FAIL_NOTPRECISE	IMPRECISE;SVMETHOD=Snifflesv1.0.12;CHR2=chr32;END=22575659;STD_quant_start=16.034338;STD_quant_stop=58.191065;Kurtosis_quant_start=1.387945;Kurtosis_quant_stop=-1.199911;SVTYPE=INS;SUPTYPE=AL;SVLEN=64;STRANDS=+-;STRANDS2=1,13,1,13;RE=14;REF_strand=36,59;Strandbias_pval=0.0316679;AF=0.12844	GT:DR:DV	0/0:95:14
chr32	22592624	100351	CTGGGATCCCTGGGTGGCTCAGCGGTTTGGCGCCTGCCTTTGGCCCAGGGCGCGATCCTGGAGACCCGGGATCGAATCCCACGTTGGGCTCCCGGTGCATGGAGCCTGCTTCTCCCTCTGCCTGTGTCTCTGCCTCTCTCTCTCTCTGTGACTATCATAAATAAATAAAAATTAAAAAAAAAATTAAAAAAAA	N	.	PASS	PRECISE;SVMETHOD=Snifflesv1.0.12;CHR2=chr32;END=22592827;STD_quant_start=1.279204;STD_quant_stop=1.243163;Kurtosis_quant_start=16.764580;Kurtosis_quant_stop=5.871397;SVTYPE=DEL;SUPTYPE=AL;SVLEN=-203;STRANDS=+-;STRANDS2=15,29,15,29;RE=44;REF_strand=36,60;Strandbias_pval=0.850135;AF=0.314286	GT:DR:DV	0/1:96:44
chr32	22595401	100352	CAATCTTATTTTTTTTTTGTTTTGTTTTTTGTTTTTTTTT	N	.	PASS	PRECISE;SVMETHOD=Snifflesv1.0.12;CHR2=chr32;END=22595442;STD_quant_start=0.688247;STD_quant_stop=0.162221;Kurtosis_quant_start=-0.908076;Kurtosis_quant_stop=-0.484532;SVTYPE=DEL;SUPTYPE=AL;SVLEN=-41;STRANDS=+-;STRANDS2=27,49,27,49;RE=76;REF_strand=36,61;Strandbias_pval=0.874342;AF=0.439306	GT:DR:DV	0/1:97:76
chr32	22599949	100353	N	TTTAAAGGGTTTTTTATTTTTTTTTTTTTTTATGATAGTTACATAGAGGAGGGAGAGAGAGAGGGCAGAGGACCCCATGCAGAGGGAGAAAAGGCAGGTCCATTGCACCGGGAGAGAGGGCCCGATTGGGATTCGCTTTCCCGGGGTCTCCAGGATTCACGGCCCTGGCCAAAGGGCTAAGGCGCCAAAACCGCTGCGCCACCCAGGGTCCC	.	PASS	PRECISE;SVMETHOD=Snifflesv1.0.12;CHR2=chr32;END=22599957;STD_quant_start=4.024922;STD_quant_stop=4.074310;Kurtosis_quant_start=-2.001694;Kurtosis_quant_stop=2.652501;SVTYPE=INS;SUPTYPE=AL;SVLEN=203;STRANDS=+-;STRANDS2=10,10,10,10;RE=20;REF_strand=44,50;Strandbias_pval=0.810453;AF=0.175439	GT:DR:DV	0/0:94:20
chr32	22611505	100354	N	ACAATTTACCTCTTATATTTTTTTTTTTTTTATTTATTATTGTTAGTCCCACAGGTGCGAGAGAGCGAGAGGAGGCGATACCTAGGCAGAGGGAGCAAGCAGGCCTCAATGCACCGCGGCGCCGACGTCGATTCGATCCGGGTCTCCAGGATCGCGCCCTGCCGGCCAAAGGCAGGCGCCAAACGCTTGCCCCCCGCCACCCGGGATTCTCCG	.	PASS	PRECISE;SVMETHOD=Snifflesv1.0.12;CHR2=chr32;END=22611510;STD_quant_start=2.882307;STD_quant_stop=4.795832;Kurtosis_quant_start=0.761158;Kurtosis_quant_stop=2.562615;SVTYPE=INS;SUPTYPE=AL;SVLEN=208;STRANDS=+-;STRANDS2=13,14,13,14;RE=27;REF_strand=43,52;Strandbias_pval=0.829311;AF=0.221311	GT:DR:DV	0/0:95:27
chr32	22619204	100355	GGGGCCAAGCCAGGGGGATCCCTGGGTGGCGCAGCGGTTTGGCGCCTGCCTTTGGCCCAGGGCGCGATCCTGGAGACCCGGGATCGAGTCCCACATCGGGCTCCCGGTGCATGGAGCCTGCTTCTCCCTCTGCCTGTGTCTCTGCCTCTCTCTCTCTCTCTGTGTGCTATCATAGATAAATTAAAAAAATAAAAAATAAAAAAAAAAAAAAAAAAAAAG	N	.	PASS	PRECISE;SVMETHOD=Snifflesv1.0.12;CHR2=chr32;END=22619423;STD_quant_start=2.773501;STD_quant_stop=1.414214;Kurtosis_quant_start=-2.000728;Kurtosis_quant_stop=-1.701234;SVTYPE=DEL;SUPTYPE=AL;SVLEN=-219;STRANDS=+-;STRANDS2=11,16,11,16;RE=27;REF_strand=43,49;Strandbias_pval=0.662962;AF=0.226891	GT:DR:DV	0/0:92:27
chr32	22632282	100356	N	AAAATGCTTGAAGGGGATCCCTGGGTGGAGCAGCGGTTTGGCGGCTCCTTTGGCCGCAGGGCGCGATCCTGGAGAAAAAAAAAAAAAAAACCTGGAATCGATTCCCGCAGCGGGCCTCCCGGTGGCATGAGCGGCTTCTCCCCTGCCTGTGCTCTGCGCTCTCTCTCTCTCTGTGACTATCAACATAAAGAAATAGAATGAAAAAAAAAATTTTTAAAAAAAAATA	.	PASS	PRECISE;SVMETHOD=Snifflesv1.0.12;CHR2=chr32;END=22632283;STD_quant_start=5.215362;STD_quant_stop=5.009990;Kurtosis_quant_start=2.221586;Kurtosis_quant_stop=2.225151;SVTYPE=INS;SUPTYPE=AL;SVLEN=217;STRANDS=+-;STRANDS2=10,10,10,10;RE=20;REF_strand=56,50;Strandbias_pval=1;AF=0.15873	GT:DR:DV	0/0:106:20
chr32	22636017	100357	TGAAGATTTTTTTTAATTTTTATTTATTTATGATAGTAACAGAGAGACAGAGAGAGAGAGAGAGAGGCAGAGACACAGGCAGAGGGAGAAGCAGGCTCCATGCACCGGGAGCCCGACGTGGGATTCGATCCCGGGTCTCCAGGATCGTGCCCTGGGCCAAAGGCAGGCGCTAAACCGCTGTGCCACCCAGGGTTCCC	N	.	PASS	PRECISE;SVMETHOD=Snifflesv1.0.12;CHR2=chr32;END=22636214;STD_quant_start=1.000000;STD_quant_stop=0.377964;Kurtosis_quant_start=8.875276;Kurtosis_quant_stop=-1.235825;SVTYPE=DEL;SUPTYPE=AL;SVLEN=-197;STRANDS=+-;STRANDS2=16,12,16,12;RE=28;REF_strand=52,37;Strandbias_pval=1;AF=0.239316	GT:DR:DV	0/0:89:28
chr32	22698448	100358	N	AGGCTGCCTGCTTTTATTTTTTTATTTTAATTTTTTTTAATTTTAATTAATTTAATTTCATTTCTGCTTTAGTCACAGAGCGAGGAGGACACGATTAGAGAGCAGATAACACAGGCAGAGGGAGAAGATGCCTCCATTGCACCGTGAGCCTGATTTGCGTTCGATCTCGCCGCGTCTCCAGGATACGCCTGGGCCAAAGGCCAGGCCACCAAACCGCTGCGCCACCCAGGATCCC	.	PASS	PRECISE;SVMETHOD=Snifflesv1.0.12;CHR2=chr32;END=22698457;STD_quant_start=2.362498;STD_quant_stop=4.773960;Kurtosis_quant_start=12.276268;Kurtosis_quant_stop=16.040274;SVTYPE=INS;SUPTYPE=AL,SR;SVLEN=226;STRANDS=+-;STRANDS2=43,44,43,44;RE=87;REF_strand=50,54;Strandbias_pval=0.885118;AF=0.455497	GT:DR:DV	0/1:104:87
chr32	22729107	100359	N	TGTATTTTTTATGTAGTGTAATAATAAATAAATATTATTATTTTATGTATTTTG	.	PASS	PRECISE;SVMETHOD=Snifflesv1.0.12;CHR2=chr32;END=22729108;STD_quant_start=0.000000;STD_quant_stop=1.125463;Kurtosis_quant_start=2.425167;Kurtosis_quant_stop=2.269112;SVTYPE=INS;SUPTYPE=AL;SVLEN=53;STRANDS=+-;STRANDS2=18,13,18,13;RE=31;REF_strand=56,43;Strandbias_pval=1;AF=0.238462	GT:DR:DV	0/0:99:31
chr32	22784449	100360	N	AACAAGGCAGAGTATAGAGTTTTTTTTAAATTTTAGATTTATGTGTGTTTTATTTATTTATTTATTTATTTATTTATTATTTATTTTATTGTATTGGTATGAGAGTCAGAGAGAGAGAGAGAGAGGCAGAAGACACATCAGAGGGAGAACCGGCTCCATGCACCGGGAGCCGATGTGGGATTCGACCCAGGTCTCCAGGATCGCGCCCTGGGCCAAGGCAGCGCCAAACTGCTGCGCCACCCAGGGGGATCCCC	.	PASS	PRECISE;SVMETHOD=Snifflesv1.0.12;CHR2=chr32;END=22784482;STD_quant_start=3.384456;STD_quant_stop=9.591663;Kurtosis_quant_start=9.140684;Kurtosis_quant_stop=23.534324;SVTYPE=INS;SUPTYPE=AL;SVLEN=216;STRANDS=+-;STRANDS2=30,36,30,36;RE=66;REF_strand=42,44;Strandbias_pval=0.744008;AF=0.434211	GT:DR:DV	0/1:86:66
chr32	22797239	100361	N	CTGGGATCCCGGGTGCGCAGCGGTTGGTCGCCTGCCTGTGGCCCAGGGCCCCATCCTTGAGACCCGGGATCAGGATCCCACATCGTGCTCTCCGACGAGTGCAGGGAGCCTGCTTCTCCCTCGCCTGTGTCTCGGCCTCTCTCTCCTCTGTGACTATCAGGAATATAAATAAAAGCTTTAAAAAAAAAAAAAAAAGATATTAAAAATA	.	PASS	PRECISE;SVMETHOD=Snifflesv1.0.12;CHR2=chr32;END=22797245;STD_quant_start=3.719319;STD_quant_stop=4.330127;Kurtosis_quant_start=4.776873;Kurtosis_quant_stop=11.321691;SVTYPE=INS;SUPTYPE=AL;SVLEN=216;STRANDS=+-;STRANDS2=25,24,25,24;RE=49;REF_strand=45,43;Strandbias_pval=1;AF=0.357664	GT:DR:DV	0/1:88:49
chr32	22821206	100362	N	ATATTTCATCCGTTCGTTTATTTTTTTTTTTTTTTTTTTTA	.	PASS	PRECISE;SVMETHOD=Snifflesv1.0.12;CHR2=chr32;END=22821218;STD_quant_start=1.317893;STD_quant_stop=4.588315;Kurtosis_quant_start=15.207796;Kurtosis_quant_stop=2.920081;SVTYPE=INS;SUPTYPE=AL;SVLEN=37;STRANDS=+-;STRANDS2=19,20,19,20;RE=39;REF_strand=53,48;Strandbias_pval=0.710068;AF=0.278571	GT:DR:DV	0/0:101:39
chr32	22863401	100363	N	TAAGCGCAAAAAAAAAAAAAAAAAAAAAAAACAAAAAAAAAAAAAAGAACTC	.	PASS	PRECISE;SVMETHOD=Snifflesv1.0.12;CHR2=chr32;END=22863407;STD_quant_start=4.358899;STD_quant_stop=4.646314;Kurtosis_quant_start=2.092158;Kurtosis_quant_stop=5.549789;SVTYPE=INS;SUPTYPE=AL;SVLEN=52;STRANDS=+-;STRANDS2=18,16,18,16;RE=34;REF_strand=38,56;Strandbias_pval=0.230762;AF=0.265625	GT:DR:DV	0/0:94:34
chr32	22877634	100364	GGTTTCACTAAAAAAAAAAAAAAAAAAAAAAAAAAAAAAAAAAAAAAAAAAAAAAAAAAGAAG	N	.	PASS	PRECISE;SVMETHOD=Snifflesv1.0.12;CHR2=chr32;END=22877697;STD_quant_start=1.381699;STD_quant_stop=1.302678;Kurtosis_quant_start=-0.387022;Kurtosis_quant_stop=-1.469974;SVTYPE=DEL;SUPTYPE=AL;SVLEN=-63;STRANDS=+-;STRANDS2=34,33,34,33;RE=67;REF_strand=39,42;Strandbias_pval=0.868915;AF=0.452703	GT:DR:DV	0/1:81:67
chr32	22904214	100365	N	TTTCTTTATTTTTTTTAATCTTTTATTTATTTTTTAATTTTTATTTTATTTATGATAGTTACAGAGGGGAGAGAGAAGGCAGGACACGGCAGAGGGAGCAGAAGCAGGCCTTCCATGCACCGGGTGAGCCCGATGTGGGATTCTGATCCCGGGTCTCAGCATCGCACCCTGGGCCGAGGCAGCACCAAACCGCTGTGCGCCACCCAGGATTCCCGACAC	.	FAIL_NOTPRECISE	IMPRECISE;SVMETHOD=Snifflesv1.0.12;CHR2=chr32;END=22904224;STD_quant_start=4.979960;STD_quant_stop=10.507140;Kurtosis_quant_start=6.226532;Kurtosis_quant_stop=6.722482;SVTYPE=INS;SUPTYPE=AL;SVLEN=212;STRANDS=+-;STRANDS2=6,7,6,7;RE=13;REF_strand=48,36;Strandbias_pval=0.553478;AF=0.134021	GT:DR:DV	0/0:84:13
chr32	22955996	100366	N	GGCTCACACTAAAAATCAATAAATAAATCCACTTAACA	.	PASS	PRECISE;SVMETHOD=Snifflesv1.0.12;CHR2=chr32;END=22956003;STD_quant_start=3.098387;STD_quant_stop=3.587014;Kurtosis_quant_start=9.513712;Kurtosis_quant_stop=6.814220;SVTYPE=INS;SUPTYPE=AL;SVLEN=37;STRANDS=+-;STRANDS2=31,29,31,29;RE=60;REF_strand=45,38;Strandbias_pval=0.865351;AF=0.41958	GT:DR:DV	0/1:83:60
chr32	22997129	100367	N	GAGGAGGGCGGGCCGCCGCTGCCGCTGCCGTCTGCCGCTGCGCCGCCGCCGCCGCCGCGCCGCTTCCCCACGCCGAACAGCCGCCTCGCCGATCCTCGGCCGCCGGAGACGTCCGCCGCTGCGCTCCCCCGCGCCGCCTTGCCTCCCCGCGTCGCTCCTCCACTCGCACAGGCACAGCCGCCGGAGATCGGGCAGACACAGTCCCGGGCGCAATCTTATTTAATTTACCCTTCCTTCCTCCGCCCGCCGCCGCCGCCGCCGCCGCCTCCGCCACCGCGCCCGCCTCCGCCTCCTCCCCTTCCTCCTCCCGGCCCCCGCCTTCAGCGCCCCGGCAGCCTCACCTCCTGAGAAGCCCGCCCCCGCCCCCCGCCCCCCGCTCCCCCGCTCCCCGCCACGCCGTCAAGGCTTCGGGCGCCCATTGGCTGGCCTCAGCCCCTGTGCGCGCAACTCACCGCTGGTGCGGCCTCCGCGCTCGGCCCGCCTCCGCCCCTCCCGCGGGCCCCGCCCCCCGCTCTGTTTTCTCGCGGCGCCCTAGGCCCCACCGTCGGGCCTGCCTCCTCCGCCGCCGGGGCCGCGCCAGTTGTCGCGTGGTCTGGCCGGCCGGGATCGCGGCGCGGGAGCGTGGCGGGGGGTTCGCGACCGGGAGGGGAGGGGCCGAGCCGGGGCACCTGAAGACCCGGCCCGGGGGCATCCGCCCTATCTGGACCCCGCCACACTCCCGGCGCCGCTTGGCCACTGCGCCTGGTCTTGGTTCAGCCGCCCCAGTTGTGAGTAGCCACCAGTTCGGACGCGATGGGTGGTCTTCCCGGGCGTGTGCGTGGCTCCCTCGAGAGGTCAAGAAGGGGCGTGGGCGGGGAGAGCGGGCAAGGTGCGGGGGGGGGGATGAGCGCGGGGGAGCGCGGGTCCGGCGGCAGCTGCTGTCCGCGTCTCTGTCTGCTTCCGCTGCCGCTGCCGCAGCGTCCGGGGGACGATCTCCAGGACGGCGACCGCATAAATCAACTTACTTGGGGAGACGGGCTCCTCCGCCTGTCGATTGCGGTTTGTACGGTGGTGTTTGCTACCGGGCTTTTGGGGTGGGCGGC	.	FAIL_NOTPRECISE	IMPRECISE;SVMETHOD=Snifflesv1.0.12;CHR2=chr32;END=22997129;STD_quant_start=0.591608;STD_quant_stop=13.494443;Kurtosis_quant_start=9.077100;Kurtosis_quant_stop=1.780624;SVTYPE=INS;SUPTYPE=AL,SR;SVLEN=2057;STRANDS=+-;STRANDS2=18,23,18,23;RE=41;REF_strand=0,0;Strandbias_pval=1;AF=1	GT:DR:DV	1/1:0:41
chr32	23006130	100368	ATCCATCTTTATTTTTTTTTTTAATATTTTATTTATTTATTTAGGATAGTCACAGAGAGAGAGAGAGAGAGAGAGAGAGGCAGAGACACAGGCAGAGGGAGAAGCAGGCTCCATGCACCGGGAGCCTGACGTGGGATTCGATCCTGGGTCTCCAGGATCGCGCCCTGGGCCAAAGGCAGGCGCCAAACCGCTGCGCCACCCAGGGATCCCCCA	N	.	PASS	PRECISE;SVMETHOD=Snifflesv1.0.12;CHR2=chr32;END=23006344;STD_quant_start=2.828427;STD_quant_stop=2.843120;Kurtosis_quant_start=-2.051514;Kurtosis_quant_stop=-2.035713;SVTYPE=DEL;SUPTYPE=AL;SVLEN=-214;STRANDS=+-;STRANDS2=13,11,13,11;RE=24;REF_strand=50,53;Strandbias_pval=0.656283;AF=0.188976	GT:DR:DV	0/0:103:24
chr32	23045636	100369	N	GGGGGGGGGGGGGGGGGGGGGGGGGGGGGGGGGGGGGGGGGAGGGGGGGGGGAGGGGGGGGTGGGGGGGGGGGGGGGGGGAGGGGGGGGGGGGGGGGGGAGGGGGGGGGGGGGGGGGGGGGTGGGGGGGAC	.	FAIL_NOTPRECISE	IMPRECISE;SVMETHOD=Snifflesv1.0.12;CHR2=chr32;END=23045637;STD_quant_start=8.154753;STD_quant_stop=30.346334;Kurtosis_quant_start=3.602630;Kurtosis_quant_stop=-1.061970;SVTYPE=INS;SUPTYPE=AL;SVLEN=94;STRANDS=+-;STRANDS2=14,3,14,3;RE=17;REF_strand=40,38;Strandbias_pval=0.0289038;AF=0.178947	GT:DR:DV	0/0:78:17
chr32	23052866	100370	N	TCTTTTTCTTTCCTTTTCGTTGCTTTTCTTTCTTCTTTCTCTATTCTTGCTTTCTCTTTCTTTC	.	FAIL_NOTPRECISE	IMPRECISE;SVMETHOD=Snifflesv1.0.12;CHR2=chr32;END=23052891;STD_quant_start=27.546325;STD_quant_stop=39.106265;Kurtosis_quant_start=0.549515;Kurtosis_quant_stop=0.779370;SVTYPE=INS;SUPTYPE=AL;SVLEN=64;STRANDS=+-;STRANDS2=12,5,12,5;RE=17;REF_strand=39,48;Strandbias_pval=0.0654553;AF=0.163462	GT:DR:DV	0/0:87:17
chr32	23065355	100371	N	AGAAGAGTGTGTGTTTTTTTTTTTTTTTTGTTTTGTTTTTTTTTTTATTTATGATTAGGCACGCCGTGAGAGACGAGAGGCCCAGAGCCATCATGGCCAGAGCGGAGCGAACGCAGTCTCCATGCAGGGAGCCCGACGTGGGATTCGATCCGGGTCTCCAGGATCGCGCCCCTGGGCCAACGCCGGCGCCACACCGCGCGCCACCCAGGGATCCCC	.	PASS	PRECISE;SVMETHOD=Snifflesv1.0.12;CHR2=chr32;END=23065366;STD_quant_start=3.387958;STD_quant_stop=5.930760;Kurtosis_quant_start=7.489706;Kurtosis_quant_stop=13.118801;SVTYPE=INS;SUPTYPE=AL;SVLEN=209;STRANDS=+-;STRANDS2=14,32,14,32;RE=46;REF_strand=33,45;Strandbias_pval=0.250404;AF=0.370968	GT:DR:DV	0/1:78:46
chr32	23084852	100372	N	ATATTTTTAGTTTATTTTATTTTATTATTTTTTTTTGATTTGTTTTTTTATTTATTTATGATAGGCACACAGTGAAGAGAGAGAGGCAGAGACACAGGCAGAGGGAGAAGCAGGCTCCATGCACAGGGAGCCTACGTGTGATTCGATCCGGGGTCTCCAGGATCGCGCCCTGGGCCAAAGGAGCGCCAAACTGCTGCGCCACCCAGGGAGCCTGATCAAAAAAAAAAA	.	PASS	PRECISE;SVMETHOD=Snifflesv1.0.12;CHR2=chr32;END=23084858;STD_quant_start=2.144761;STD_quant_stop=4.658326;Kurtosis_quant_start=6.976582;Kurtosis_quant_stop=6.942971;SVTYPE=INS;SUPTYPE=AL;SVLEN=224;STRANDS=+-;STRANDS2=7,10,7,10;RE=17;REF_strand=49,56;Strandbias_pval=0.795204;AF=0.139344	GT:DR:DV	0/0:105:17
chr32	23108020	100373	TTTCTCTTTCTCTTTCTCTTTCTCTTTCTCTTTCTCTTTCTCTTT	N	.	PASS	PRECISE;SVMETHOD=Snifflesv1.0.12;CHR2=chr32;END=23108066;STD_quant_start=4.847680;STD_quant_stop=3.851407;Kurtosis_quant_start=-2.181544;Kurtosis_quant_stop=-1.617117;SVTYPE=DEL;SUPTYPE=AL;SVLEN=-46;STRANDS=+-;STRANDS2=14,11,14,11;RE=25;REF_strand=43,36;Strandbias_pval=1;AF=0.240385	GT:DR:DV	0/0:79:25
chr32	23145800	100374	CTTTTTTCTTTTTTTTTTTTTTTTAAACCAAGTGCCTTTACTCCTTTTTTTTTAATATTTTTTTCAACTTTTATTTATTTATGATAGTCACAGAGAGAGAGAGAGAGAGGCAGAGGGAGAAGCAGGCTCCATGCACCGGGAGCCCGATGTGGGATTCGATCCCGGGTCCCCAGGATCGCGCCCTGGGCCAAAGGCAGGCGCCAAACCGCTGCGCCACCCAGGGATCCCATCCT	N	.	PASS	PRECISE;SVMETHOD=Snifflesv1.0.12;CHR2=chr32;END=23146034;STD_quant_start=1.966384;STD_quant_stop=1.064581;Kurtosis_quant_start=1.671108;Kurtosis_quant_stop=3.650101;SVTYPE=DEL;SUPTYPE=AL;SVLEN=-234;STRANDS=+-;STRANDS2=10,20,10,20;RE=30;REF_strand=42,44;Strandbias_pval=0.200584;AF=0.258621	GT:DR:DV	0/0:86:30
chr32	23151472	100375	TTAAAACCTTAGTTACTGGGATCCCTGGGTGGCGCAGTGGTTTGGCGCCTGCCTTTGGCCCAGGGCGCGATCCTGGAGACCCGGGATCGAATCCCACATCGGACTCCCGGGGCATGGAGCCTGCTTCTCCCTCTGCCTATGTCTCTGCTTCTCTTCTGTGTGACTATCATAAATAAATAAAAATTAAAAAAAAAAAATAAAAAA	N	.	PASS	PRECISE;SVMETHOD=Snifflesv1.0.12;CHR2=chr32;END=23151675;STD_quant_start=2.569047;STD_quant_stop=2.008316;Kurtosis_quant_start=13.681671;Kurtosis_quant_stop=-0.236381;SVTYPE=DEL;SUPTYPE=AL;SVLEN=-203;STRANDS=+-;STRANDS2=25,35,25,35;RE=60;REF_strand=30,43;Strandbias_pval=1;AF=0.451128	GT:DR:DV	0/1:73:60
chr32	23159293	100376	CTTTTGTACTTTTGTTTCTTCAGACCCTGGCTCTGTGC	N	.	PASS	PRECISE;SVMETHOD=Snifflesv1.0.12;CHR2=chr32;END=23159331;STD_quant_start=0.000000;STD_quant_stop=0.000000;Kurtosis_quant_start=-0.879244;Kurtosis_quant_stop=1.119755;SVTYPE=DEL;SUPTYPE=AL;SVLEN=-38;STRANDS=+-;STRANDS2=22,19,22,19;RE=41;REF_strand=46,48;Strandbias_pval=0.708887;AF=0.303704	GT:DR:DV	0/1:94:41
chr32	23162638	100377	N	CAGGAAAACAGTTATTTTTTTTTTTATTTTTTTTTTTTTTTTTAATATTTTATTTATGGATAGTCACAGAGAGAGAGAGAGAGAAGAGAGAGAGGCACGAGACACAGCAGAGGGAGAAAAGCAGGCCCTCCATGCACCGGAAAAAGAAGCCTGACGTGGGACTGATCGTCCCGGTCTCCAGGATCGCGCCTGGCCAAGGCAGGCGCTAAGCCCACTGACGCCACCCAGATCC	.	PASS	PRECISE;SVMETHOD=Snifflesv1.0.12;CHR2=chr32;END=23162652;STD_quant_start=3.384456;STD_quant_stop=3.872983;Kurtosis_quant_start=-0.319079;Kurtosis_quant_stop=-0.286882;SVTYPE=INS;SUPTYPE=AL;SVLEN=225;STRANDS=+-;STRANDS2=9,13,9,13;RE=22;REF_strand=49,54;Strandbias_pval=0.642003;AF=0.176	GT:DR:DV	0/0:103:22
chr32	23171553	100378	N	AGAAAACAGCTAACAAAAAAAAAAAAAAAAAAAAAAAAATAAAAAAAAAAGA	.	PASS	PRECISE;SVMETHOD=Snifflesv1.0.12;CHR2=chr32;END=23171563;STD_quant_start=2.081666;STD_quant_stop=3.890159;Kurtosis_quant_start=4.065031;Kurtosis_quant_stop=5.277565;SVTYPE=INS;SUPTYPE=AL;SVLEN=42;STRANDS=+-;STRANDS2=16,15,16,15;RE=31;REF_strand=43,49;Strandbias_pval=0.681418;AF=0.252033	GT:DR:DV	0/0:92:31
chr32	23173428	100379	TATATATATATATGTATATATATAATATATATATACCGTGA	N	.	PASS	PRECISE;SVMETHOD=Snifflesv1.0.12;CHR2=chr32;END=23173469;STD_quant_start=0.387298;STD_quant_stop=0.000000;Kurtosis_quant_start=0.342351;Kurtosis_quant_stop=1.421333;SVTYPE=DEL;SUPTYPE=AL;SVLEN=-41;STRANDS=+-;STRANDS2=18,22,18,22;RE=40;REF_strand=46,53;Strandbias_pval=1;AF=0.28777	GT:DR:DV	0/0:99:40
chr32	23200920	100380	N	AAATTAGCGAGGGATCCCTGGTGGCGCAGCCGGTTTTTGGCGCCTGCCTTGGCCCAGGGCGACGATGCCGTGGAGACCCTGGATCGATCCATCCCACTGTCGGGCCCTCTCCCGTCGAAGCCTCTCATCCCCCCGTGCATGGAGCCTGCTTCTCCCCTCTGCCTCCTCTCTCTCTCTCTGCATCTCGTGACTATCATAAATAAAATAAAAATTTAAAAAAAAAAAAAAAAAAAAAAAAAAAA	.	FAIL_NOTPRECISE	IMPRECISE;SVMETHOD=Snifflesv1.0.12;CHR2=chr32;END=23200929;STD_quant_start=5.531727;STD_quant_stop=15.218410;Kurtosis_quant_start=3.814914;Kurtosis_quant_stop=1.334379;SVTYPE=INS;SUPTYPE=AL;SVLEN=210;STRANDS=+-;STRANDS2=12,4,12,4;RE=16;REF_strand=55,53;Strandbias_pval=0.105774;AF=0.129032	GT:DR:DV	0/0:108:16
chr32	23216431	100381	AAGAAAACAAGGCCGGAAAAAAAAAAAAAAAAAAAAAAAAAA	N	.	PASS	PRECISE;SVMETHOD=Snifflesv1.0.12;CHR2=chr32;END=23216477;STD_quant_start=2.407097;STD_quant_stop=1.504894;Kurtosis_quant_start=25.514875;Kurtosis_quant_stop=0.555266;SVTYPE=DEL;SUPTYPE=AL,SR;SVLEN=-46;STRANDS=+-;STRANDS2=37,31,37,31;RE=68;REF_strand=41,42;Strandbias_pval=0.62391;AF=0.450331	GT:DR:DV	0/1:83:68
chr32	23231547	100382	N	AAAAGTTATTTTAGGGATCCTGGGTTGGTTTTTTTTGCAGCGGGGTGGCGCCTGCCTTTGCGCCAGGGCCCACGATCCTGGAGACCAGGGATCGACACCCCAACATTCAGGCTCCCGGTACAGGACGCTGCTTCTCCCTCCTGCCTGTGTCTCTGCCTCTCTCTATCTCTCTCTCTCTTTTGACTATCCTACGTAAATAAAAATTAAAAAAAAAATTAAACAACA	.	PASS	PRECISE;SVMETHOD=Snifflesv1.0.12;CHR2=chr32;END=23231561;STD_quant_start=1.573592;STD_quant_stop=3.854496;Kurtosis_quant_start=-1.945970;Kurtosis_quant_stop=0.481893;SVTYPE=INS;SUPTYPE=AL;SVLEN=209;STRANDS=+-;STRANDS2=20,23,20,23;RE=43;REF_strand=51,50;Strandbias_pval=0.717574;AF=0.298611	GT:DR:DV	0/0:101:43
chr32	23235084	100383	TGGGGATCCCTGGGTGGCGCAGCGGTTTGGCGCCTGCCTTTGGCCCAGGGCGCGATCCTGGAGACCCGGGATCGAATCCCACGTCGGGCTCCCGGTGCATGGAGCCTGCTTCTCCCTCTGCCTGTGTTCCGTTTCCTCTCTCTCTCTCTCTCTCTCTCTCTCTGTGACTATCATAAATAATAAAAAAAATTAAAAAAAAAAAAAAAACAAACAAACTTCATT	N	.	PASS	PRECISE;SVMETHOD=Snifflesv1.0.12;CHR2=chr32;END=23235296;STD_quant_start=3.113247;STD_quant_stop=2.328750;Kurtosis_quant_start=-1.986783;Kurtosis_quant_stop=-1.759620;SVTYPE=DEL;SUPTYPE=AL;SVLEN=-212;STRANDS=+-;STRANDS2=29,24,29,24;RE=53;REF_strand=55,55;Strandbias_pval=0.617967;AF=0.325153	GT:DR:DV	0/1:110:53
chr32	23254838	100384	N	AAAGGCCTTAGAAACTTGGGGATCCCTGGGTGGCCGCAGCCGTTTGGCGCCTGCCTTTGGCCCCAGGCCTGATCCTGGAGACCTGGGATCGAATCCCCACGTCGGCTCCTGGTTCGCAGTGGAGCCTGCTTCTCCCTCTGCCTGTGTCCTGCCCCTCTCCTCTCTCTCTCTCTCTCTCGTGACGATCGTAAATAAAAATATTAAAAAAAAAAAAATAAAAA	.	PASS	PRECISE;SVMETHOD=Snifflesv1.0.12;CHR2=chr32;END=23254852;STD_quant_start=3.285067;STD_quant_stop=4.694855;Kurtosis_quant_start=8.161267;Kurtosis_quant_stop=12.295042;SVTYPE=INS;SUPTYPE=AL;SVLEN=209;STRANDS=+-;STRANDS2=18,31,18,31;RE=49;REF_strand=46,58;Strandbias_pval=0.482578;AF=0.320261	GT:DR:DV	0/1:104:49
chr32	23260475	100385	N	CAAATATAGGGCAGCCCCAGTGGCCACAGCGGTTTGGCACCGGCCTGCAGCTGGGGTGTGATCTGGGAGACCCAGGATCGCGTCCCACATCGGGGTCTCCCTGCGTGGAGCCTGCTTCTCCCTCTGCCTGAGTTTCTGCCTCTCTCTCTCTCCTTGTGTCATGATAAATAAATAAATCTTAAAAAATACAAAAA	.	PASS	PRECISE;SVMETHOD=Snifflesv1.0.12;CHR2=chr32;END=23260478;STD_quant_start=2.449490;STD_quant_stop=4.390071;Kurtosis_quant_start=8.877340;Kurtosis_quant_stop=8.508537;SVTYPE=INS;SUPTYPE=AL;SVLEN=192;STRANDS=+-;STRANDS2=22,23,22,23;RE=45;REF_strand=38,45;Strandbias_pval=0.853055;AF=0.351562	GT:DR:DV	0/1:83:45
chr32	23296740	100386	N	CATAATAATACAACTTCTCCTCATATTTTGTTCGTTTTGCAGTACTGTGGTGTCAGCTAAAGACAATCTGGTTCCTGTTTTTTTTTAAAAATTTATTTATGATATCGACACAAGAGAAGAGAGAGAGAGAGAGAGAGGGCAAGACAATAGGCAGAGGGAGAAGGCAGGCTCCAATGCACTGAGGAAGCCAGAGGTGGGACGCGAATCCGGGTCTCCGTATTGCGCGCTGCCAAAGCAGGG	.	PASS	PRECISE;SVMETHOD=Snifflesv1.0.12;CHR2=chr32;END=23296739;STD_quant_start=0.000000;STD_quant_stop=2.779797;Kurtosis_quant_start=7.999793;Kurtosis_quant_stop=7.893684;SVTYPE=INS;SUPTYPE=AL;SVLEN=240;STRANDS=+-;STRANDS2=13,10,13,10;RE=23;REF_strand=47,37;Strandbias_pval=1;AF=0.214953	GT:DR:DV	0/0:84:23
chr32	23301120	100387	N	ACAGGACTTTTTCCTGGAAAAAAACAAAAAAAAAAAAAAA	.	PASS	PRECISE;SVMETHOD=Snifflesv1.0.12;CHR2=chr32;END=23301128;STD_quant_start=3.301515;STD_quant_stop=4.438468;Kurtosis_quant_start=0.063505;Kurtosis_quant_stop=6.356687;SVTYPE=INS;SUPTYPE=AL;SVLEN=32;STRANDS=+-;STRANDS2=13,8,13,8;RE=21;REF_strand=50,37;Strandbias_pval=0.807764;AF=0.194444	GT:DR:DV	0/0:87:21
chr32	23305131	100388	TTTTTATAACCTTTTCTTTTTTTTTTTTTTTTTGTTT	N	.	PASS	PRECISE;SVMETHOD=Snifflesv1.0.12;CHR2=chr32;END=23305168;STD_quant_start=1.834022;STD_quant_stop=2.000000;Kurtosis_quant_start=-1.747764;Kurtosis_quant_stop=-1.917069;SVTYPE=DEL;SUPTYPE=AL;SVLEN=-37;STRANDS=+-;STRANDS2=15,7,15,7;RE=22;REF_strand=41,40;Strandbias_pval=0.157007;AF=0.213592	GT:DR:DV	0/0:81:22
chr32	23310259	100389	N	TTTTTTTTTTAAATTTTAATTTTTTAGTGTACACACGAGAGAGCGAGAGAGAGGCAGAGCCACAGGTCAGAGGAAGCAGCAGGCTCCACGCACGGAGGCCTGTGTGGATTTCGCATCCTGGGCGTTTCAGGATCGCGCCCTGGGCAACGGAGGCCGACTAACACCGCTCGCCACCCCGGTACCCCTCTCTTCTAATTA	.	PASS	PRECISE;SVMETHOD=Snifflesv1.0.12;CHR2=chr32;END=23310258;STD_quant_start=6.678323;STD_quant_stop=8.300602;Kurtosis_quant_start=3.477867;Kurtosis_quant_stop=6.144131;SVTYPE=INS;SUPTYPE=AL;SVLEN=208;STRANDS=+-;STRANDS2=12,6,12,6;RE=18;REF_strand=42,38;Strandbias_pval=0.306805;AF=0.183673	GT:DR:DV	0/0:80:18
chr32	23322252	100390	ACTGGACCCAGTTCTGACCTGGAGCAGGAGAAGGAAATAAACTTTACACGGGATTTTAAATCGCTTTACAAGTTGTGCTTCTAGCCTACAAAGTCTGAGCAACATGAAATTATTTAAAAGAATTTAANNNNNNNNNNNNNNNNNNNNNNNNNNNNNNNNNNNNNNNNNNNNNNNNNNNNNNNNNNNNNNNNNNNNNNNNNNNNNNNNNNNNNNNNNNNNNNNNNNNNNNNNNNNNNNNNNNNNNNNNNNNNNNNNNNNNNNNNNNNNNNNNNNNNNNNNNNNNNNNNNNNNNNNNNNNNNNNNNNNNNNNNNNNNNNNNNNTCCTGAGCAGATCAATAC	N	.	FAIL_NOTPRECISE	IMPRECISE;SVMETHOD=Snifflesv1.0.12;CHR2=chr32;END=23322591;STD_quant_start=13.020177;STD_quant_stop=12.322743;Kurtosis_quant_start=-1.045015;Kurtosis_quant_stop=-1.447155;SVTYPE=DEL;SUPTYPE=AL,SR;SVLEN=-339;STRANDS=+-;STRANDS2=44,36,44,36;RE=80;REF_strand=45,41;Strandbias_pval=0.757311;AF=0.481928	GT:DR:DV	0/1:86:80
chr32	23323529	100391	N	GGCTGGGGGCTAGGCTTGCGCCTGGCTCGTC	.	FAIL_GAP	PRECISE;SVMETHOD=Snifflesv1.0.12;CHR2=chr32;END=23323533;STD_quant_start=0.000000;STD_quant_stop=2.432420;Kurtosis_quant_start=8.227416;Kurtosis_quant_stop=7.115147;SVTYPE=INS;SUPTYPE=AL;SVLEN=31;STRANDS=+-;STRANDS2=28,21,28,21;RE=49;REF_strand=40,40;Strandbias_pval=0.470876;AF=0.379845	GT:DR:DV	0/1:80:49
chr32	23323529	100392	N	<DEL/INV>	.	PASS	PRECISE;SVMETHOD=Snifflesv1.0.12;CHR2=chr32;END=23323578;STD_quant_start=0.000000;STD_quant_stop=0.000000;Kurtosis_quant_start=0.316327;Kurtosis_quant_stop=-0.351465;SVTYPE=DEL/INV;SUPTYPE=NR;SVLEN=-49;STRANDS=+-;STRANDS2=12,15,12,15;RE=27;REF_strand=40,40;Strandbias_pval=0.661235;AF=0.252336	GT:DR:DV	0/0:80:27
chr32	23325163	100393	N	GTGCTAAACGAGTAATTTTTGTAAATTTTTTTTTTATTTTTTTATTTTTTATTTTT	.	PASS	PRECISE;SVMETHOD=Snifflesv1.0.12;CHR2=chr32;END=23325170;STD_quant_start=3.282953;STD_quant_stop=4.955356;Kurtosis_quant_start=3.370248;Kurtosis_quant_stop=5.563177;SVTYPE=INS;SUPTYPE=AL;SVLEN=52;STRANDS=+-;STRANDS2=18,18,18,18;RE=36;REF_strand=41,43;Strandbias_pval=1;AF=0.3	GT:DR:DV	0/0:84:36
chr32	23342510	100394	ATTTTTGTTTTTTTTTTTTTTTAAATTTTTTTTTAAATTTTTTTTTTTTTATTTATTTATTTATGATAGTGAGAGAGAGAGAGAGAGGCAGAGACACAGGCAGAGGGAGAAGCAGGCTCCATGCAGGGAGCCCGACGTGGGATTCGATCCCGGGTCTCCAGGATCGCGCCCTGGGCCAAAGGCAGGCGCCAAACCACTGCGCCACCCAGGGATCCC	N	.	PASS	PRECISE;SVMETHOD=Snifflesv1.0.12;CHR2=chr32;END=23342718;STD_quant_start=3.573714;STD_quant_stop=1.621287;Kurtosis_quant_start=22.027835;Kurtosis_quant_stop=-0.680470;SVTYPE=DEL;SUPTYPE=AL;SVLEN=-208;STRANDS=+-;STRANDS2=42,29,42,29;RE=71;REF_strand=48,34;Strandbias_pval=1;AF=0.464052	GT:DR:DV	0/1:82:71
chr32	23343486	100395	N	TTTTTTTTTCCTGTATTTTTTATTGGTGTTCAATTTACTAACAGAACAGAAGAAAGCCCCAGTGCCCCGTCCCCCATTCCTCCCACCCCCCCCGCAACGCCCTCCGCACCCTTCAACCAACCCCTCGTTTCGTTCCGCAGAGTTAGCAGTCTTGGATGGTTCTGTCTCCCTTTTGATTTTCCACACTCCTTTCTTCTCGCCCTGTCCCGATATTCACTTCACTATTATTTATATTCCCCAAATGATGAGACACATCTATGTTTGTCCTTCGCCGACTGACTACTGTCCGCAGCATCAATACCATCCATGTTCCATCCCCGTGAGCAATGGTGGTATTTGTCATTTCTAATAGCTGAGTAATATTCCATTGATATACCTAAACACACATCTTCTGTATCCATTCATCTATTCGCTTGGCACCGAGGCTCCTTCCACAGTTTGGCTATCGTGGCCAGGCATTGCCTGGGCTATAAACATCGGGGGGCAGGTGTCCCGGGGTTCATTGCGATGGTATCTTTGGGGTAAATCCCCAACAGTGCATTGCTGGGTCGTAGGGCCAGAGTATATGTTTAAACTGGTTTGAGGAAACCTCCACACAAGTTTTCCAGAGTGGCTGCAACCGAGTCCACATTCCCACCAACAGTGTAAGAGGGTTCCCTTTTCCTCCCGCATCCTCTCCAACGGATTTGTTTTGTTTTCCCTGCCTTGTTATTTTCCCAATTCTCACTGGTGGTGAGTGGTAGCTCATTGTAGTTTTGATTTGTAATTTCCCTGACGGCAAGTGAGGCAGAGCAATTGCCTCATATGCAATGTTGGCCATGTCTGTGGCTTCCTCTGGGAGTTTCTGTTCATGTCTTTTGCCCATGTCATGATTGAGATTGTTCTTGCTGTTGAGTTTAATAAGTTCTTTAATAGATCTGGAAACCGAGACCCGTTATCGATAGGTCATTGCAAATAGCTTCCCATTCGGTAGGGTGTCTTGTGAGTTGTGTTGACTGTATCCTTTGCTGTGGCCAAAAGCTTCTATCTTGAATGAAGTCACAATAGTTCATTTTTGCTTTTGTTTGCTTTGCCTTCCGGTGGATTGTATGCGTGCAAGAAGTTACTGTGGCCGAGTTTCAAAAAGGGTGTTGCCTGTGTTTTTCAAAG	.	FAIL_NOTPRECISE	IMPRECISE;SVMETHOD=Snifflesv1.0.12;CHR2=chr32;END=23343485;STD_quant_start=3.758324;STD_quant_stop=17.235501;Kurtosis_quant_start=0.481794;Kurtosis_quant_stop=4.070777;SVTYPE=INS;SUPTYPE=AL,SR;SVLEN=1150;STRANDS=+-;STRANDS2=21,12,21,12;RE=33;REF_strand=51,42;Strandbias_pval=0.418806;AF=0.261905	GT:DR:DV	0/0:93:33
chr32	23370521	100396	N	GAATCCACTTTCTGGAGATCCCTGGCTGGGCAGCGGTTTGGCGCCTGCCTTTGTGCCCAGGCGCGTGATCCTGGCGACCCTGCGTTTTTGGATTGCGAACTCCCCACGTCGGGCTCCCGGGCATGGGGCCATGCTTCTCCTCTGCCCTGGGTCTCTGCCTCTCTCTCTATCTGTGGACTATCATAAATAAAGAAATAAATACCTAAAAAAAAACATTTAATAAAAAAAAC	.	PASS	PRECISE;SVMETHOD=Snifflesv1.0.12;CHR2=chr32;END=23370540;STD_quant_start=1.000000;STD_quant_stop=6.790516;Kurtosis_quant_start=3.974476;Kurtosis_quant_stop=4.855393;SVTYPE=INS;SUPTYPE=AL,SR;SVLEN=212;STRANDS=+-;STRANDS2=20,16,20,16;RE=36;REF_strand=33,34;Strandbias_pval=0.679593;AF=0.349515	GT:DR:DV	0/1:67:36
chr32	23372922	100397	N	TTTTTTTTTTCTTATTTATTTATTGATTATTTATTTATTATTTTTTTTTTTATGGGTGTTCATTTACTAACATACAGAATAACCCCAGTGCCCGTCACCCATATCACTCCCACTCCCCCGCCCTCCCTCCCCTTCTACGCACCCCTAGTTCGTTTCCCAAGTTTGATCAGGCTTTACGTCTGTTCTCCCTTCTGATTATTTCTCCCACATGTCATTCGCCCTTTCCCTTATTTTCCCGTTCATCTTTTACACATTATTTATATTCCCCAAATGATGAGAACATATAAGGTTTGTGCCTGCTTTCCGACTGAACTTACTTCACTCAGCATAATACCCTCCATTCATCCACGTTTAAGCAATGGTGGTAAGGTGTCATGTTCCTAGATAGCTGAGTATATTTACTTGTATCATAACCACATCTTCT	.	FAIL_NOTPRECISE	IMPRECISE;SVMETHOD=Snifflesv1.0.12;CHR2=chr32;END=23372921;STD_quant_start=0.547723;STD_quant_stop=10.530907;Kurtosis_quant_start=6.999600;Kurtosis_quant_stop=4.442546;SVTYPE=INS;SUPTYPE=AL,SR;SVLEN=416;STRANDS=+-;STRANDS2=6,11,6,11;RE=17;REF_strand=33,23;Strandbias_pval=0.103081;AF=0.232877	GT:DR:DV	0/0:56:17
chr32	23385168	100398	N	TAAAGCGATCATTGTTGGGGATCCCTGGGTGGCGTCGAAGCTGTTGGCGGGGCCTGCCTTTGGTCCGCAGGCGTGATCCTGGGACCCGCCGGGATCGGATCCCACGTCCAGGACTCCCGGTGCATGAGAAGCCTGCTTCTCCCTCTGCCTTGTCTCTGCCAATCTCGTCTCTCTGTGTGACTATCAATAATAAATTAAAAATTTTAAAAAAAAAAAAAAAAAAAAAAAAAAAAAA	.	PASS	PRECISE;SVMETHOD=Snifflesv1.0.12;CHR2=chr32;END=23385173;STD_quant_start=2.275186;STD_quant_stop=6.197723;Kurtosis_quant_start=4.507959;Kurtosis_quant_stop=0.339138;SVTYPE=INS;SUPTYPE=AL;SVLEN=230;STRANDS=+-;STRANDS2=17,18,17,18;RE=35;REF_strand=44,40;Strandbias_pval=0.840744;AF=0.294118	GT:DR:DV	0/0:84:35
chr32	23400007	100399	GAATCATTTTTTAAGCTATTATGGTATCAATTCCAGAGAGATAAGAACTTCTTTGACATTCCCTTAAAGAGTCCAAGGAACTAAACTGTTCAAGTTTCAGGGGACCGACACAAGGTGACCAGGCAAAGAAAAATTACGACTCACTTAAAGACCTCCAGAACTTGGGGAATGGTGGGCTAAGCAATCAGAACTGGTGTCTCCTATTGAGTCAGAAACAATGG	N	.	PASS	PRECISE;SVMETHOD=Snifflesv1.0.12;CHR2=chr32;END=23400228;STD_quant_start=1.358732;STD_quant_stop=0.620174;Kurtosis_quant_start=0.682802;Kurtosis_quant_stop=-1.770025;SVTYPE=DEL;SUPTYPE=AL;SVLEN=-221;STRANDS=+-;STRANDS2=15,12,15,12;RE=27;REF_strand=43,36;Strandbias_pval=1;AF=0.254717	GT:DR:DV	0/0:79:27
chr32	23443689	100400	N	TTTTTGTGCTTGATATTCCTTTTCTTTTTTTTTTTTTTTTTTTTTT	.	PASS	PRECISE;SVMETHOD=Snifflesv1.0.12;CHR2=chr32;END=23443698;STD_quant_start=2.572039;STD_quant_stop=3.658499;Kurtosis_quant_start=-1.892804;Kurtosis_quant_stop=-1.561501;SVTYPE=INS;SUPTYPE=AL;SVLEN=41;STRANDS=+-;STRANDS2=13,14,13,14;RE=27;REF_strand=51,55;Strandbias_pval=1;AF=0.203008	GT:DR:DV	0/0:106:27
chr32	23451645	100401	N	AATACAGTGTAAACATCTTTTATGAAACATTGAAATGCTCGGGGGA	.	PASS	PRECISE;SVMETHOD=Snifflesv1.0.12;CHR2=chr32;END=23451659;STD_quant_start=5.356520;STD_quant_stop=3.530090;Kurtosis_quant_start=2.070540;Kurtosis_quant_stop=9.333942;SVTYPE=INS;SUPTYPE=AL;SVLEN=33;STRANDS=+-;STRANDS2=13,14,13,14;RE=27;REF_strand=55,49;Strandbias_pval=0.672512;AF=0.206107	GT:DR:DV	0/0:104:27
chr32	23451958	100402	N	CTTCCAGCGCACTTACCTCCCCCCCAACTTTCCCATTCCCTAAGGTACAACCAGAATTACTAGCTCTTTTTCCCGAC	.	FAIL_NOTPRECISE	IMPRECISE;SVMETHOD=Snifflesv1.0.12;CHR2=chr32;END=23451976;STD_quant_start=18.713631;STD_quant_stop=31.170499;Kurtosis_quant_start=-0.987021;Kurtosis_quant_stop=-0.724450;SVTYPE=INS;SUPTYPE=AL;SVLEN=61;STRANDS=+-;STRANDS2=1,13,1,13;RE=14;REF_strand=56,53;Strandbias_pval=0.00146356;AF=0.113821	GT:DR:DV	0/0:109:14
chr32	23455094	100403	N	GATCCGTTCTTTTTTTTATTTTTTTTTTGATGTTTTATTTTTTTTAAATTTTTAATTTATATTTAGTATTTATTATATGAGAAAGGGCACACAAGTGAGAGAGAGAGGCGAGCACAGCCAGGAGGGAGAGCAGTCGCCATGCACCGGGGATGCCCGATGTGGGATTCGATCCGGGTGCGTCCAGGATCGCGCCCTGGGGCCGCAGAAGCAAGGCTAAAACCAAGCTGCGGTGCCACCCGGGATCAG	.	PASS	PRECISE;SVMETHOD=Snifflesv1.0.12;CHR2=chr32;END=23455115;STD_quant_start=4.393177;STD_quant_stop=4.631414;Kurtosis_quant_start=6.399100;Kurtosis_quant_stop=1.089633;SVTYPE=INS;SUPTYPE=AL;SVLEN=217;STRANDS=+-;STRANDS2=25,16,25,16;RE=41;REF_strand=57,45;Strandbias_pval=0.708802;AF=0.286713	GT:DR:DV	0/0:102:41
chr32	23459825	100404	TCTCTCATAAATAAATAAATAAATAAATAAATAAATAA	N	.	PASS	PRECISE;SVMETHOD=Snifflesv1.0.12;CHR2=chr32;END=23459863;STD_quant_start=0.874475;STD_quant_stop=0.000000;Kurtosis_quant_start=-1.323329;Kurtosis_quant_stop=-0.920083;SVTYPE=DEL;SUPTYPE=AL;SVLEN=-38;STRANDS=+-;STRANDS2=18,16,18,16;RE=34;REF_strand=36,47;Strandbias_pval=0.415482;AF=0.290598	GT:DR:DV	0/0:83:34
chr32	23463886	100405	ACACACACATATAGTAAATATATGTGTGTGTGTGTGTGTGTGTGTG	N	.	PASS	PRECISE;SVMETHOD=Snifflesv1.0.12;CHR2=chr32;END=23463931;STD_quant_start=2.323790;STD_quant_stop=2.738613;Kurtosis_quant_start=-0.871706;Kurtosis_quant_stop=-0.374070;SVTYPE=DEL;SUPTYPE=AL;SVLEN=-45;STRANDS=+-;STRANDS2=8,9,8,9;RE=17;REF_strand=36,38;Strandbias_pval=1;AF=0.186813	GT:DR:DV	0/0:74:17
chr32	23469845	100406	N	TATAGGCACTTTTTTTATTTTCTTTTGTTTTAAAATC	.	PASS	PRECISE;SVMETHOD=Snifflesv1.0.12;CHR2=chr32;END=23469857;STD_quant_start=3.162278;STD_quant_stop=4.229526;Kurtosis_quant_start=4.703563;Kurtosis_quant_stop=8.761219;SVTYPE=INS;SUPTYPE=AL;SVLEN=32;STRANDS=+-;STRANDS2=18,18,18,18;RE=36;REF_strand=46,45;Strandbias_pval=1;AF=0.283465	GT:DR:DV	0/0:91:36
chr32	23514505	100407	N	AAAAAGTGACGGCTGGGGATCCCTGGGCGGTTCGCAGTTAGTCGCCCTGCCTTTGGGGCCCAAGGCGCGATCCTGCGAGTCCGGGATCGAGTCCCACGTCGGGCCGCCCGCCATGGAGCCGGCTGCTCCCGCCGTGGCGCGGCCGCTTCTCGCGCGCTCTGTCTGCTCTTCTCTCTCTGATCCTAGTGCATAATAGACAAGAAAGCTTAA	.	PASS	PRECISE;SVMETHOD=Snifflesv1.0.12;CHR2=chr32;END=23514508;STD_quant_start=0.226455;STD_quant_stop=5.870395;Kurtosis_quant_start=22.022192;Kurtosis_quant_stop=21.850699;SVTYPE=INS;SUPTYPE=AL;SVLEN=207;STRANDS=+-;STRANDS2=40,39,40,39;RE=79;REF_strand=47,49;Strandbias_pval=0.879734;AF=0.451429	GT:DR:DV	0/1:96:79
chr32	23522321	100408	N	TTCAGGGATCCCTGGGTGGCTCAAGTGTTATCGCCTGCCTTTGGCCCAGGCGCGATCTGGGACCCGGGATCGCATCCCACGTCAGGCTTCCCGTTCATGGAGCCTGCTTCTCCCTCTGCCTGTGTCTCTGCCTCTCTCTCTCTCTTCTGTGGACTATCATTAAATAAATAAAAATAAAAAAAAAATAAAAAAAAAGAGTGAG	.	PASS	PRECISE;SVMETHOD=Snifflesv1.0.12;CHR2=chr32;END=23522333;STD_quant_start=4.159327;STD_quant_stop=4.857983;Kurtosis_quant_start=6.927679;Kurtosis_quant_stop=6.976767;SVTYPE=INS;SUPTYPE=AL;SVLEN=202;STRANDS=+-;STRANDS2=4,9,4,9;RE=13;REF_strand=45,59;Strandbias_pval=0.553293;AF=0.111111	GT:DR:DV	0/0:104:13
chr32	23558296	100409	N	AAAGCGCGAGGGAAAAAGGAAATGTAAACAGGGAAAGGAACGAAGAGGAAAAGGGAAAAAGAAGAGGAGGAAGAAAAAAAGAACAGAGAAAGGCGAAGGGGAGGAAAGAAAGGGAGAGAGGAAAGACGGCGAGCGCAAAACAACAAAAAAGAAGAAGGAGAAGAAGAAAAAGGGC	.	FAIL_NOTPRECISE	IMPRECISE;SVMETHOD=Snifflesv1.0.12;CHR2=chr32;END=23558341;STD_quant_start=31.014513;STD_quant_stop=38.039453;Kurtosis_quant_start=-1.311870;Kurtosis_quant_stop=0.864863;SVTYPE=INS;SUPTYPE=AL;SVLEN=85;STRANDS=+-;STRANDS2=2,12,2,12;RE=13;REF_strand=44,42;Strandbias_pval=0.0181401;AF=0.131313	GT:DR:DV	0/0:86:13
chr32	23576092	100410	TTTTTTTTTTTTTTTTTTTTTTTTAAATTTTTTTTAAATTAATTTATTTATTTATTTTTATTGGTGTTCAATTTACTAACATACAGAATAACACCCAGTGCCCGTCACCCATTCACTCCCACCCCCCGCCCTCCTCCCCTTCTACCACCCCTAGTTCATTTCCCAGAGTTAGCAGTCTTTACGTTCTGTCTCCCTTTCTGATATTTCCCACACATTTCTTCTCCCTTCCCTTATTTTCCCTTTCACTATTATTTATATTCCCCAAATGAATGAGAACATATAATGT	N	.	PASS	PRECISE;SVMETHOD=Snifflesv1.0.12;CHR2=chr32;END=23576378;STD_quant_start=0.000000;STD_quant_stop=0.301511;Kurtosis_quant_start=0.106291;Kurtosis_quant_stop=-0.770345;SVTYPE=DEL;SUPTYPE=AL;SVLEN=-286;STRANDS=+-;STRANDS2=14,8,14,8;RE=22;REF_strand=42,47;Strandbias_pval=0.23398;AF=0.198198	GT:DR:DV	0/0:89:22
chr32	23588334	100411	TTTTTTTTTTTTTAAAGATTTTATTTTTTAATCCTTATTTATTTATGATAGTCACAGAGAGAGAGAGAGAGGCAGAGACATAGGCAGAGGGAGAAGCAGGCTCCATGCACCGGGAGCCCGACGTGGGATTCGATCCCGGGTCTCCAGGATCGCGCCCTGGGCCAAAGGCAGGCGCCAAACCGCTGCGCCACCCAGGGATCCCGAGAAATTCTTTTTTTTAA	N	.	PASS	PRECISE;SVMETHOD=Snifflesv1.0.12;CHR2=chr32;END=23588555;STD_quant_start=1.036375;STD_quant_stop=0.577350;Kurtosis_quant_start=16.382493;Kurtosis_quant_stop=1.310785;SVTYPE=DEL;SUPTYPE=AL;SVLEN=-221;STRANDS=+-;STRANDS2=30,24,30,24;RE=54;REF_strand=56,46;Strandbias_pval=1;AF=0.346154	GT:DR:DV	0/1:102:54
chr32	23606909	100412	TGTAGGGATCCCTGGGTGGCGCAGCGGTTTGGCGCCTGCCTTTGGCCCAGGGCGCGACCCTGGAGACCTGGGATCGAATCCCACGTTGGGCTCCTGGTGCATGGAACCTGCTTCTCCCTCTGCCTGTGTCTCTGCCTGTCTCTCTCTCTCTGATGTGACTATCATAAATAAATAAAAATTAAAAAAAAAAAAGTAAAA	N	.	PASS	PRECISE;SVMETHOD=Snifflesv1.0.12;CHR2=chr32;END=23607103;STD_quant_start=2.358495;STD_quant_stop=2.817357;Kurtosis_quant_start=-1.743930;Kurtosis_quant_stop=-1.799342;SVTYPE=DEL;SUPTYPE=AL;SVLEN=-194;STRANDS=+-;STRANDS2=14,19,14,19;RE=33;REF_strand=46,49;Strandbias_pval=0.685977;AF=0.257812	GT:DR:DV	0/0:95:33
chr32	23623067	100413	N	CTTGTTGCATTTCATATATCTAATCCTATGAATAGCCAACTACTTCCTTCACTCAATTTGAAATTAAACATTTTTTTTTACGTACGGAGAAACTTATTTTTATAGTAAGAGCAGGGGGAAAGATAAAGGAATAAGGGAGACACACAACTTCTAAAAAGACGCC	.	FAIL_NOTPRECISE	IMPRECISE;SVMETHOD=Snifflesv1.0.12;CHR2=chr32;END=23623066;STD_quant_start=33.014542;STD_quant_stop=31.424195;Kurtosis_quant_start=0.014410;Kurtosis_quant_stop=7.000927;SVTYPE=INS;SUPTYPE=AL;SVLEN=171;STRANDS=+-;STRANDS2=29,22,29,22;RE=50;REF_strand=56,48;Strandbias_pval=0.734934;AF=0.324675	GT:DR:DV	0/1:104:50
chr32	23630168	100414	N	GGACACAACTCTTTCTCCAGCTTTTTTCCCCTGGCCCTGACTGGGCTTTCTCAGTACCTTTTCTGGTCCTCTTCTTCCCTCTCTCATCTAAAACATTGGAAAAACTAGTGCTTTGTCTGGGCTTCTTATCTATTCTAGTTCCTGAGGTGATCTCGCTAGTCCCATTGACCATATATACACTATTTGCACTAACGACATTCAAATCTGTTTCTTATCTCTGACCTCTCCTAGCCTCCACACTTATGTACCGCTGCTCTATGACATCGTCTACTTGCGCATATCTACAAGGCAACTCCTTGATAGGCCAATAAATTCCTTTACCTCCAGCTTTCCAATCTCGCTCCTCCACGAGCCTTTTCTTCCCAGTCAATTTAAACTACTGGCTCCTTCACTAGCTCAGGCCAACCTCTCACTGCGTACTTTTCTCTTTCTCTCACAATACAGTTCCCTCAGACCTGCAAGTCCCTTTGCTTAACCTTCACATAGATCAATTCGCCACCCCACTCTCATCTAACGCAACAATCCACATCCTCTCTCACCTACAGTATTGTACCCAGAACCCGTACTTCTCCGCAAATCTACTCGTACCACAATGCCGTAAGCAATCCTTTAAGTCTTAGCTCATATTACTCCTTCCCCTCACAACTTTCCAGTCATTTCCTATGTTTCTCCAACGTAAACTTCCCAAGCCCTTATGCTGTTCTCTGTGATTCAGCTCTTTGCCTCGATAGTGACTATCCGCACACTGGCTTTCTTGCTGTTCTGAATTCATTCTTTCTGGGCTCAGGGCCTTTGCATTTGCGTTCCCTCTGCTTGGAATGACTTTCCACTTAGATTTCCCTCTCTTGTCTCGCTCCAATGTCATCTTCCCAGGGCTGCCATTTGCACAGGGTGATTCTCTACAGATCAGTTTATTAGAGAAAACAGTACGCTCACCCCAGTAAATATCTTTCGCCATCATCAACTAACAGTCTTCCCTCATCCATATTCACTTTAAGC	.	UNRESOLVED	PRECISE;SVMETHOD=Snifflesv1.0.12;CHR2=chr32;END=23630168;STD_quant_start=1.264911;STD_quant_stop=1.264911;Kurtosis_quant_start=3.072664;Kurtosis_quant_stop=2.062825;SVTYPE=INS;SUPTYPE=AL;SVLEN=999;STRANDS=+-;STRANDS2=6,9,6,9;RE=15;REF_strand=0,0;Strandbias_pval=1;AF=1	GT:DR:DV	1/1:0:15
chr32	23630168	100415	N	GACACAACTCTTCCTCCAGCTTTTTTCCCACTGCCCTGACTGCGGCCTTTTTTCCGTACCCTTTTTGGTTCCTCTTCTTCCCTCATCCTCTAAACCATTGGAAAACTCAGTGCCCACTTGTCTTGATCTTTCTTATCTATTCTCGGTTCCCTGAGGTGATCTCGTCTAGTCCCAGACCATATTATACCACCTATTTGCTAAAGACATTCAAATTCCGTTTCTATCTCTGACCTCTCCCTAGAGCTCCAAACGTATGTCATAGACTGCCTCTATGACATCTCTACTTGCATATCTACAATGGCACCCATTGATAAGCGCCCCCAATTAAAATTCTTTACCTTTACCGCTCAAAACCTGCTCCTCCCGAGCCTTTTCTCCCAGTCAATGTTCAACCTACTGTCTCATTTCCACTAGCTCAGGCCAAAACTCTCACTGCGTATCTTTCTCTTTCTCTCACAATAAATGTTCCATAGACCTTTCACAGTTCCATTTGCTTTACCCTTCACCAATCGATCCCTTCTGCTCACCCCACTCTCCATCTAAGCAACAATCACATATTCTCTCACCTACAGTATTGTAACAGCACCCTACTTGTTTTTTTTTTTTTTTTTTTTTTTTTTTCCTCCGCAACTCTACCTTCCCACAATGCCATAGCCCAATCCTTTTTAAATCTAGATCAATATACTATTCCCTCAAACATTTCCAGTCATTTCCTATATTCTCAAGTACCCTTCCACGCCCTATGATGTTCTCTGTGATCAGATATCTCTGCTTCTGATAGACTATCAGCACACTCGGCTTTCTGCTGTTCTGCATTCATTCTTTTGGCTCAGGGCCTTTGCATTTCTGTCCCTCGCCTTGGATGCCTTTCCACTCGATTTCCAATCGGTCTTTGCTCAAATGTCATCTTCCCAGGGTAGCAATTTGCTACAGGTCGATTCCTTACAGATCTAGTTTATAGAGAACAAACCAGTACGCTCACCCCATTAAATATCTTGCCTCATCAAATAACAGGTTTCCTATCAATATCACTTAAGATCTTTGCTCACTGTGCCCTCTCAAACCTAAATTTTATACGAATTATTCCACTCTCAGTTCTCTCTTTGCCAGACCCATCTTAAACCACTTCAGTCCAGAACCCCAAGCCATTGTAACTATCCTACCTTGGATTGTCTTCCGCCACACCAGGACTCTTTCAAAATGGCCACTTTTCCCCCCGTACTGCGTGAGTTCAGATAAACTTACTTTCGTGTGTGTCGTTGTGGTGTTTTATTACAGGTTGTCTGGTGATCTTTTGAAAAATTCAAACCAAAGTGACAAACCTTCTTATCCATTCAAGTTGCTCCAACGAAGCAGAAAAGAAGGAAAAGCTGACGTTCATTTAACGAGACTAGTTCAAACTTGATTCCATAGAACCAAGTGAGGATCTCTCTGCGAAAATCACCTGCATTAAAAACTTATTAATACTGACACAAAATTTGTAGATAAACTCTTATCTGATGGCATCTCCAAATTGATGTTTAATAAAGGAAAAAACTATGATGCAAAGCGGCTTATCCCA	.	FAIL_NOTPRECISE	IMPRECISE;SVMETHOD=Snifflesv1.0.12;CHR2=chr32;END=23630168;STD_quant_start=0.324443;STD_quant_stop=22.230846;Kurtosis_quant_start=12.242435;Kurtosis_quant_stop=-0.257536;SVTYPE=INS;SUPTYPE=AL,SR;SVLEN=2478;STRANDS=+-;STRANDS2=21,17,21,17;RE=38;REF_strand=0,0;Strandbias_pval=1;AF=1	GT:DR:DV	1/1:0:38
chr32	23634126	100416	N	TCTTTTTTTTTTAATTTTTTTATTTATTTATGATAGTTCACACAGAAGAGAGAGAGGCAGAGACACAGGCAGACGGAGAGGCAGAGACACAGGGCAGAGGACGAAGCAGGCTCCCTTTTACTACCGGGAGCCCGACGTGGGGGATTCGATTCCCGGGTTGTCCCAGGTGCCGCGCCCCTGGGCCAAAGGCAGGCGCTAAATCACGGCGCCCACCCCGGTATCC	.	PASS	PRECISE;SVMETHOD=Snifflesv1.0.12;CHR2=chr32;END=23634125;STD_quant_start=0.196116;STD_quant_stop=4.771712;Kurtosis_quant_start=10.057634;Kurtosis_quant_stop=13.685363;SVTYPE=INS;SUPTYPE=AL;SVLEN=224;STRANDS=+-;STRANDS2=28,24,28,24;RE=52;REF_strand=46,33;Strandbias_pval=0.719119;AF=0.396947	GT:DR:DV	0/1:79:52
chr32	23646899	100417	TAAAAAAAAAAGAAAGAAAGAAAGAAAGAAAGAAAGAAAGAAAGAAAGAAAGAAAGAAAGAAAGAA	N	.	FAIL_NOTPRECISE	IMPRECISE;SVMETHOD=Snifflesv1.0.12;CHR2=chr32;END=23646970;STD_quant_start=0.000000;STD_quant_stop=11.527998;Kurtosis_quant_start=1.897823;Kurtosis_quant_stop=-1.029051;SVTYPE=DEL;SUPTYPE=AL;SVLEN=-71;STRANDS=+-;STRANDS2=32,7,32,7;RE=39;REF_strand=47,28;Strandbias_pval=0.03526;AF=0.342105	GT:DR:DV	0/1:75:39
chr32	23664871	100418	N	CCGCGTTGTAACGTTAAAATAACTTTTACTATTCAGATTAATACTGATATCTCTCACTTCTGACTGAT	.	PASS	PRECISE;SVMETHOD=Snifflesv1.0.12;CHR2=chr32;END=23664873;STD_quant_start=0.794719;STD_quant_stop=2.564946;Kurtosis_quant_start=-0.163015;Kurtosis_quant_stop=3.589876;SVTYPE=INS;SUPTYPE=AL;SVLEN=62;STRANDS=+-;STRANDS2=20,18,20,18;RE=38;REF_strand=43,33;Strandbias_pval=0.695159;AF=0.333333	GT:DR:DV	0/1:76:38
chr32	23665301	100419	TTTTAGTTTGTTTTGTTTTATTTATTTATTTATTTATTTATTTATTTATTTATTTATTTATTTATT	N	.	PASS	PRECISE;SVMETHOD=Snifflesv1.0.12;CHR2=chr32;END=23665372;STD_quant_start=3.900549;STD_quant_stop=3.401680;Kurtosis_quant_start=-1.889583;Kurtosis_quant_stop=-1.625079;SVTYPE=DEL;SUPTYPE=AL;SVLEN=-71;STRANDS=+-;STRANDS2=18,10,18,10;RE=28;REF_strand=46,35;Strandbias_pval=0.514052;AF=0.256881	GT:DR:DV	0/0:81:28
chr32	23685559	100420	N	AGAAGGTCCTGGAAGGAACGAAAAAAAGAAAAAAAAAAAAAAA	.	PASS	PRECISE;SVMETHOD=Snifflesv1.0.12;CHR2=chr32;END=23685568;STD_quant_start=0.000000;STD_quant_stop=3.372684;Kurtosis_quant_start=5.887564;Kurtosis_quant_stop=5.308348;SVTYPE=INS;SUPTYPE=AL;SVLEN=37;STRANDS=+-;STRANDS2=15,18,15,18;RE=33;REF_strand=56,47;Strandbias_pval=0.426031;AF=0.242647	GT:DR:DV	0/0:103:33
chr32	23718941	100421	N	AAAAGGAATCAAACATGGGATCCGGTGGCGCAAGGCGGTTTGGCGGCCTTCCGGTGGCCTCAAGGGCTGCGATGCCTGGAGACCCAGGGTCGAATCCCACAGCAGGCTCCCGGGTGCATGGAGCCTGCTTCTCCATCTGACTGTGTCCCTCTGGGCCTCTCTCTCCTCTCGCTCTGCTGTGACTATCATAAATAAATAAAAATTAAAAAAAAAAAAAAAAA	.	PASS	PRECISE;SVMETHOD=Snifflesv1.0.12;CHR2=chr32;END=23718950;STD_quant_start=3.807887;STD_quant_stop=8.316650;Kurtosis_quant_start=4.587366;Kurtosis_quant_stop=1.379201;SVTYPE=INS;SUPTYPE=AL;SVLEN=215;STRANDS=+-;STRANDS2=11,13,11,13;RE=24;REF_strand=40,57;Strandbias_pval=0.817925;AF=0.198347	GT:DR:DV	0/0:97:24
chr32	23733238	100422	AAAATCCTTTCGAGGGATCCCTGGGTGGCACAGCGGTTTAGCGCCTGCCTTTGGCCCGGGGCGCGATCCTGGAGACCCGGGATCGAATCCCACGTCGGGCTCCCGGTGCATGGAGCCTGCTTCTCCCTCTGCCTATGTCTCTGCCTCTCTTTCTCTCTCTCTCTCTGTGTGACTATCATAAATAAATAAAAATTAAAAA	N	.	PASS	PRECISE;SVMETHOD=Snifflesv1.0.12;CHR2=chr32;END=23733437;STD_quant_start=0.485071;STD_quant_stop=0.641689;Kurtosis_quant_start=1.686771;Kurtosis_quant_stop=-1.377835;SVTYPE=DEL;SUPTYPE=AL;SVLEN=-199;STRANDS=+-;STRANDS2=15,19,15,19;RE=34;REF_strand=48,48;Strandbias_pval=0.690043;AF=0.261538	GT:DR:DV	0/0:96:34
chr32	23735075	100423	N	CAAACAGACACATAGATCAGTGCGGAACAGATAGAGCTCCAGACGTGGACCCTGAAACTTTCATGGGCAACTATATTCGATAAAGGAGGAAAGACATCCATTGGAACGAAGCCCGTCTCTTCAATAAATGGTGCTAGGAAAATTGGAACATCCACATGCCGAGAAGAATGAACTTGACCACTCTCTTTCACCATACACTAAAGATAAACTCAACATGATTGACAGATCTAATGTGAGACAATATTCATCAACAATCCTAAGAGAAGAACACAGGCAAACACCCTTTTTGAAGTCGCCATAGTCACTCTTGTCCCACCGAGACATTCACGAAGACAAAAGAACAAAAGCAAAACTGAACTATTGGGGACTTCATCCAAGATAAGAAGCTTTTGCCCACAGCAAAGGATACAAGTAAAACAACAACTCAAAGACAACCTACAGAATGCGGGAGAATGGAGAAGATATTTGCAATGACATTATAGCTAAAGGGCTAGTTTCCCAA	.	PASS	PRECISE;SVMETHOD=Snifflesv1.0.12;CHR2=chr32;END=23735083;STD_quant_start=0.000000;STD_quant_stop=7.692624;Kurtosis_quant_start=2.126697;Kurtosis_quant_stop=8.502051;SVTYPE=INS;SUPTYPE=AL,SR;SVLEN=493;STRANDS=+-;STRANDS2=14,21,14,21;RE=35;REF_strand=49,54;Strandbias_pval=0.556169;AF=0.253623	GT:DR:DV	0/0:103:35
chr32	23744734	100424	N	AAAAAGGATTAGAGAGGGATCCCTGGGGGGTCAGCGGTTTGGGCACCTGCTTTGGCCCAGGGCGCGATCTGGAGACGCGAGATTGATCCCCAGCGGGCGCCCGTGCTTGTAGCCTGTTTCTCCCTCTGCCTAGATCTCTTCCTCCTCGTCTCTCTCTCTCTCTCTCTCTCTGTGTGTGTGACTATCATAATAAATAAAATCAAAA	.	FAIL_NOTPRECISE	IMPRECISE;SVMETHOD=Snifflesv1.0.12;CHR2=chr32;END=23744733;STD_quant_start=12.509996;STD_quant_stop=45.388324;Kurtosis_quant_start=2.623040;Kurtosis_quant_stop=5.566077;SVTYPE=INS;SUPTYPE=AL;SVLEN=209;STRANDS=+-;STRANDS2=4,6,4,6;RE=10;REF_strand=42,50;Strandbias_pval=1;AF=0.0980392	GT:DR:DV	0/0:92:10
chr32	23745178	100425	AAATAAATAAATAAATAAATAAATAAATAAA	N	.	PASS	PRECISE;SVMETHOD=Snifflesv1.0.12;CHR2=chr32;END=23745211;STD_quant_start=4.505552;STD_quant_stop=4.415880;Kurtosis_quant_start=-1.477138;Kurtosis_quant_stop=-1.498300;SVTYPE=DEL;SUPTYPE=AL;SVLEN=-33;STRANDS=+-;STRANDS2=8,7,8,7;RE=15;REF_strand=41,45;Strandbias_pval=0.78273;AF=0.148515	GT:DR:DV	0/0:86:15
chr32	23754591	100426	N	TTAGAAAAGGTAAGTAGGGGATCCCTGGGGGGGGCGCAGCGGTTTTTGGCGCCTGCCCTTTGGCCCAGGGCGCGATCCGGGAGACCCGGATCGACATACCCACATACAGGCTCCTGGGGCATTGAGCCTGCTTCTCCTCGACCTGTGTCTCTGCCTCCTCTCTCTCGCTCGCTCGGTGACCTATCATCATCGAAGAACAAACGTTAATTTTAAAAAAAAAAAAAAGAAAAAAAAAAAACAGAA	.	PASS	PRECISE;SVMETHOD=Snifflesv1.0.12;CHR2=chr32;END=23754591;STD_quant_start=1.511858;STD_quant_stop=8.100558;Kurtosis_quant_start=13.005451;Kurtosis_quant_stop=7.317088;SVTYPE=INS;SUPTYPE=AL;SVLEN=251;STRANDS=+-;STRANDS2=22,21,22,21;RE=43;REF_strand=46,44;Strandbias_pval=1;AF=0.323308	GT:DR:DV	0/1:90:43
chr32	23790505	100427	N	ACATTCTGACACCTGACATTTGTGTCTAAGTTTTCTGGGGATGACTGATATATGGCTTCCTCCTCTCACAATAATGTTTTGAGTAAAAAAAAAATCTCCCCCCAAAACTACACACAACACAATTTTTTGTTTTGGCCCAAACATACATCAGGGAAAATAACATTGCAAGCGTTTAAAACAAAAAAAACTATTGAAGGGATTAACATCAGGTTTTAGAGCTAGTCCTGACTCTTGCAGAGACAACTCCAGCAC	.	PASS	PRECISE;SVMETHOD=Snifflesv1.0.12;CHR2=chr32;END=23790506;STD_quant_start=0.000000;STD_quant_stop=3.948533;Kurtosis_quant_start=7.668793;Kurtosis_quant_stop=2.109550;SVTYPE=INS;SUPTYPE=AL;SVLEN=207;STRANDS=+-;STRANDS2=21,23,21,23;RE=44;REF_strand=34,50;Strandbias_pval=0.457119;AF=0.34375	GT:DR:DV	0/1:84:44
chr32	23824842	100428	ATATATATCTGATCACTGGTGATCACTGATCACTCATATATATATATATATGAGGTAAACCCTATATTTTCCCTCCTTTCCTCTTCTGGTAATTCTAGACCATTCCCCTTCATGTCTTCCATCTTCCAGCTGTGCTGGTTAATCCTTTATCTGCATAATTAAGAAATGATGTATTAGTGACCTGTTTGCCAATCCTGGTTTAACTTTCTTCCCAAATTCTTTCTTCCTCATTCAAAGTATGAACCACTAAGGTCTTGTCTTAGCAAGAAATAATACTTTTATTTTGGACATATAGCAGTCAACTCTAGGTAAAATGGTTAAGGTAACATTTATCTCAGCACCTCTCTCATTGGTCCCTTTCAGGTACACATTTCAGTCTTCCAGTTTTTCTCCACTCTTCCCTCTTACGCAACTTGCTTTCCAGAAAAATTAATAAATCATTCATTCTCGAGTACAAGATTAGCAAAAATTAGCCCCATTCCAAAGATGTTTTCTTTAACAGAGAACCGAAAGCTCATTTCTAGTGCTAGAAATGCAACATCAGTAAAAGGTCTTAGGGAAAGATACCTTTGTGATATCCTTTAAGTCATACCCCTTGGGACATAGTACTCAAATTGGGGATAACAGTCCACTGAATGGGTTAACACTGGGCTATTTTTAATGAAATAGAAATGTCCAGGCAACACTTAAAGGTTTAAGTGTTTCTTACAATTTTCCTTTCTGTTTCTGTTTTACACATACATGTATTATTCATATATATTCTTATATGTGAAATATATAAATGTCTGTCTTATAATAATCATTATCAATAAGTTTGAGAGTTATTTGCCCCTTGACTCTTAAGTTGCTAAATTCTTCTGATTTTTCTTGTATAGCTTCACTAACACCCAGCCTTGCTCTCCTATTCCCACCACTATTGACATAGATTGGACTTTCATTTCAATTCTGAAATAATCACAAAGTCTACATAACTGTAGTCTTGGTTTTTCTTCTGGGTTTTTAGAGTTTCAGAAACACAGCATGACCCTATCCAAACTCATTTTTAATTCTCAAACATTTGCAGGACAAAAACCTGAATTCCTTACCCTGGCCCTCTACCATCTGCCCCTATTTCACCTTGTCAACACTTCCCACCACCACCACCCCAAAACTCTTATACATCCCTGCAGGCATTCTTCTCCTGTCTTGTCTCTGTGGCTGTGCTCACACCCTTCAGCCTGAAATGGCCTCCTCATCTTCATCCACATCCTCATCGTCAGTGTTCTGAATCACACCATCTTTGGAGGCACAGCTCAATCCCCTGCCCGATATCCTCCATAGATAAGTCCTGTCCTCCAACAATCCCCAGACCCTCCAAACTCTACAGTGCTTTCCACTGATCACTCAGTACCTCACCTTCCTGGGAACCCCTATATTTTATCATTTTTAACCATTCATTGGACATTCTGTCATTGTCCTCATATTTCAGTTATTTTTTTTCTATTTTTATCTTACCTGTTCAAAGAAATTATAAGCCCATTAAAAGGCAGAATCTCGAGATTTTCTTCACCATCCACAGCACCTACAACAGAAGTCCTCACTAAGAATGCTTAACTGATAAATTTGATGATCACTATGACCTAAGTAGTTGAAAATTTGACTATAAATTTAAAGAAATACTGTTCAGTTTATTTTTGATATTTGACTTTCCATCAAATTTCATTTTCTAAGTTAAAAGAAATTAATATTTATTATTCTTAAATTATATGGGAGCGATTCACTTTAACTTCTAGCTAACTGTACTACTACTGATAATAATAATCTTATTTAGCTTGCTTTACCACTCTCTGCAGAAGGTTTTAATGAGAAAAAAGTTTAGATCATTGAAACAACAAATGTTCTGAAGTGCTCAAGGTGGAATGGGTGGCATTATATGATAGAATTTCTTCTCACCAGAGGGTTTGAATCACAGGTTACATACATACTTAGAAAAACTAAGTGTAGGAATCCCTGGGTGGCGCAGCGGTTTAGCCCCTGCCTTTGGCCCAGGGCGCGATCCTGGAGACCCGAGATCGAGTCCCACGTCGGGCTCCCAGTGCATGGAGCCTGCTTCTCCCTCTGCCTGTGTCTCTGCCTCTCTCTCTCTCTGTGACTATCATAAATAAAAAATAAAAAAAAAAAGAAAAACTAAGTGTAAAGGGAATTCAAACATTGGATAATGGTTGAACTTTGTGGACTTGTAATTCCAACCTTGAAATCCTATG	N	.	PASS	PRECISE;SVMETHOD=Snifflesv1.0.12;CHR2=chr32;END=23827090;STD_quant_start=6.024948;STD_quant_stop=1.643168;Kurtosis_quant_start=-0.746215;Kurtosis_quant_stop=-0.834074;SVTYPE=DEL;SUPTYPE=AL,SR;SVLEN=-2248;STRANDS=+-;STRANDS2=5,10,5,10;RE=15;REF_strand=38,45;Strandbias_pval=0.412049;AF=0.153061	GT:DR:DV	0/0:83:15
chr32	23852013	100429	N	TAATCTGCTTCTTTATTTTTTTTTTTTATTTATTTATGATCGTCAGAGCGAGAGAGAGAGGCAGACGACACAGGCCGAGGGCGAAGCAGGCCCCATTGCACCGGGAGCCCGAACGTGGGATTCGATCCCGTGTCTCCCAGGATCCCGCCCCAGGCTAAAGGCAGGCGCCAAACCGCTGCACCCCCCAGGGATCCC	.	PASS	PRECISE;SVMETHOD=Snifflesv1.0.12;CHR2=chr32;END=23852017;STD_quant_start=1.715938;STD_quant_stop=6.372685;Kurtosis_quant_start=11.856378;Kurtosis_quant_stop=9.267484;SVTYPE=INS;SUPTYPE=AL;SVLEN=195;STRANDS=+-;STRANDS2=19,17,19,17;RE=36;REF_strand=35,29;Strandbias_pval=1;AF=0.36	GT:DR:DV	0/1:64:36
chr32	23884858	100430	GAAAAGAAGGGATCCCTGGGTGGCGCAGCGGTTTAGCGCCTGCCTTTGGCCCAGGGCGCGATCCTGGAGACCCGGGATCGAATCCCACGTCGGGCTCCCGGTGCACGGAGCCTGCTTCTCCCTCTGCCTGTGTCTCTGCCTCTCTCTCTCTCTGTATGTGACTATCATAAATAAATAAAAATTTAAAAAAAAAAAAAAAAAAAA	N	.	PASS	PRECISE;SVMETHOD=Snifflesv1.0.12;CHR2=chr32;END=23885062;STD_quant_start=0.664211;STD_quant_stop=0.485071;Kurtosis_quant_start=7.052775;Kurtosis_quant_stop=-1.514497;SVTYPE=DEL;SUPTYPE=AL;SVLEN=-204;STRANDS=+-;STRANDS2=32,37,32,37;RE=69;REF_strand=42,43;Strandbias_pval=0.747355;AF=0.448052	GT:DR:DV	0/1:85:69
chr32	23888551	100431	N	AATAACAACTATAGTTTTTGGGATTCCCTGGGTGGTCGCAGGCGTATTGGCGCCTAGCCTTTGGGCCTCAGGGCGCCGATACTTGGAGACCCAGCGATCGATCATCCCACTTCAGCGCTCCCGGTGCATGGAGCCTGCTTACCCTGCTACGCCTACGGTCTCTGGCTCTCTCTCTCTCTCTGTGACTATCAACAAATAAATAAAAAAAATATTAAAAATGTACAAATAAAAAACA	.	PASS	PRECISE;SVMETHOD=Snifflesv1.0.12;CHR2=chr32;END=23888557;STD_quant_start=2.837252;STD_quant_stop=6.260990;Kurtosis_quant_start=13.288125;Kurtosis_quant_stop=3.629504;SVTYPE=INS;SUPTYPE=AL;SVLEN=220;STRANDS=+-;STRANDS2=17,23,17,23;RE=40;REF_strand=48,48;Strandbias_pval=0.456226;AF=0.294118	GT:DR:DV	0/0:96:40
chr32	23937998	100432	N	TCACAATTAGTATTATCACATTTATTATTATCACATTTATATATAATTAAACAAAATTTACTTGAAAGGGAAGCTGCCATGTAATAGAGATCACAGTTAAATATAAGATGCAAATATATTT	.	FAIL_NOTPRECISE	IMPRECISE;SVMETHOD=Snifflesv1.0.12;CHR2=chr32;END=23937998;STD_quant_start=3.851407;STD_quant_stop=13.899940;Kurtosis_quant_start=-1.073623;Kurtosis_quant_stop=-0.972506;SVTYPE=INS;SUPTYPE=AL;SVLEN=109;STRANDS=+-;STRANDS2=24,24,24,24;RE=48;REF_strand=37,40;Strandbias_pval=0.85588;AF=0.384	GT:DR:DV	0/1:77:48
chr32	24041328	100433	AAAGGGATCCCTGGGTGGCGCAGCGGTTTGGCGCCTGCCTTTGGCCCAGGGCGCGATCCTGGAGACCCGGGATCGAATCCCACGTCGGGCTCCCGGTGCATGGAGCCTGCTTATCCCTCTGCCTGTGTCTCTGCCTCTCTCTCTCTCTCTCTCTGACTATCATAAATAAATAAAAAAAAAAATTAAAAAAAAAAAAAA	N	.	PASS	PRECISE;SVMETHOD=Snifflesv1.0.12;CHR2=chr32;END=24041526;STD_quant_start=0.000000;STD_quant_stop=0.426401;Kurtosis_quant_start=0.468008;Kurtosis_quant_stop=7.534980;SVTYPE=DEL;SUPTYPE=AL;SVLEN=-198;STRANDS=+-;STRANDS2=10,12,10,12;RE=22;REF_strand=36,47;Strandbias_pval=1;AF=0.209524	GT:DR:DV	0/0:83:22
chr32	24077797	100434	N	TCAACTAGTCATTCTATTTATGGACATTTCATGACAAAATATTTATTTG	.	PASS	PRECISE;SVMETHOD=Snifflesv1.0.12;CHR2=chr32;END=24077801;STD_quant_start=1.149534;STD_quant_stop=1.500000;Kurtosis_quant_start=8.379689;Kurtosis_quant_stop=4.230274;SVTYPE=INS;SUPTYPE=AL;SVLEN=42;STRANDS=+-;STRANDS2=30,27,30,27;RE=57;REF_strand=48,43;Strandbias_pval=1;AF=0.385135	GT:DR:DV	0/1:91:57
chr32	24081131	100435	TTTCATTCCAAAATAGTTAACATATATAGTTAATATAG	N	.	PASS	PRECISE;SVMETHOD=Snifflesv1.0.12;CHR2=chr32;END=24081170;STD_quant_start=5.819353;STD_quant_stop=4.724862;Kurtosis_quant_start=-1.694105;Kurtosis_quant_stop=-1.649045;SVTYPE=DEL;SUPTYPE=AL;SVLEN=-39;STRANDS=+-;STRANDS2=39,35,39,35;RE=74;REF_strand=44,44;Strandbias_pval=0.7545;AF=0.45679	GT:DR:DV	0/1:88:74
chr32	24083624	100436	N	CGCGCGCGCGGTCGCGCGCGGCGTCGCTCGCTGTCGCGCTG	.	PASS	PRECISE;SVMETHOD=Snifflesv1.0.12;CHR2=chr32;END=24083640;STD_quant_start=3.378856;STD_quant_stop=6.601767;Kurtosis_quant_start=-1.453902;Kurtosis_quant_stop=3.338254;SVTYPE=INS;SUPTYPE=AL;SVLEN=36;STRANDS=+-;STRANDS2=30,19,30,19;RE=49;REF_strand=43,39;Strandbias_pval=0.366695;AF=0.374046	GT:DR:DV	0/1:82:49
chr32	24090270	100437	N	GAGGAGAGGAGGGAGGAGGAATAATCAGAAT	.	PASS	PRECISE;SVMETHOD=Snifflesv1.0.12;CHR2=chr32;END=24090274;STD_quant_start=3.605551;STD_quant_stop=5.400617;Kurtosis_quant_start=5.768781;Kurtosis_quant_stop=6.242487;SVTYPE=INS;SUPTYPE=AL;SVLEN=31;STRANDS=+-;STRANDS2=14,11,14,11;RE=25;REF_strand=45,32;Strandbias_pval=0.820833;AF=0.245098	GT:DR:DV	0/0:77:25
chr32	24095412	100438	N	TATCTATATATATATATATATAATTTTGTTTTT	.	PASS	PRECISE;SVMETHOD=Snifflesv1.0.12;CHR2=chr32;END=24095417;STD_quant_start=0.894427;STD_quant_stop=5.347897;Kurtosis_quant_start=1.086045;Kurtosis_quant_stop=0.817546;SVTYPE=INS;SUPTYPE=AL;SVLEN=31;STRANDS=+-;STRANDS2=9,5,9,5;RE=14;REF_strand=34,38;Strandbias_pval=0.381609;AF=0.162791	GT:DR:DV	0/0:72:14
chr32	24096583	100439	N	CAGTATGCACAGGATCCCTGGGTGGCGCAGCGGTTTAAGCGCCGGCCTTTGGCCCAGGGCTGATCCTGGAGACCCAGGATCGAATCCCCGTCAGGCTCCCGGTGCATGGGGCCTGCTTCTCCTCTGCAGGTGTCTCTGCCGCTGCTCTCACTCTCTCTGTGCCTATCAAAATAATAAAAAAAATAAAAAAAAGAATAG	.	PASS	PRECISE;SVMETHOD=Snifflesv1.0.12;CHR2=chr32;END=24096594;STD_quant_start=0.834058;STD_quant_stop=3.741657;Kurtosis_quant_start=19.255757;Kurtosis_quant_stop=11.429676;SVTYPE=INS;SUPTYPE=AL,SR;SVLEN=193;STRANDS=+-;STRANDS2=25,22,25,22;RE=47;REF_strand=35,36;Strandbias_pval=0.710149;AF=0.398305	GT:DR:DV	0/1:71:47
chr32	24097892	100440	N	AAAACTACCATCAATAAATAACAAAAAATAAATAAAATACTAAATAAAAAAAAAATAACATAAAAATAACAATAACATAAATCAAATAAAATAAAAACATAAAATAAATATAAAATAATAAAATAAAATAAAATAAAATA	.	PASS	PRECISE;SVMETHOD=Snifflesv1.0.12;CHR2=chr32;END=24097908;STD_quant_start=3.728270;STD_quant_stop=7.412827;Kurtosis_quant_start=0.727668;Kurtosis_quant_stop=9.328779;SVTYPE=INS;SUPTYPE=AL;SVLEN=134;STRANDS=+-;STRANDS2=26,14,26,14;RE=40;REF_strand=36,27;Strandbias_pval=0.536204;AF=0.38835	GT:DR:DV	0/1:63:40
chr32	24101967	100441	TTCTTTTCTTTTCTTTTCTTTTCTTTCTTTCTTTCTTTCTTTCTTTCTTTCTTTCTCTCTCTCTCTCTCTCTCTCTCTC	N	.	PASS	PRECISE;SVMETHOD=Snifflesv1.0.12;CHR2=chr32;END=24102054;STD_quant_start=6.885620;STD_quant_stop=1.212678;Kurtosis_quant_start=-1.166636;Kurtosis_quant_stop=1.402648;SVTYPE=DEL;SUPTYPE=AL;SVLEN=-87;STRANDS=+-;STRANDS2=15,19,15,19;RE=34;REF_strand=33,31;Strandbias_pval=0.529114;AF=0.346939	GT:DR:DV	0/1:64:34
chr32	24114640	100442	N	TTAATGAATGATTAGAATCATTAGATTCAGTAATGCTTAATGATTGATAGAAAGCATTAGAAAATCTTAG	.	PASS	PRECISE;SVMETHOD=Snifflesv1.0.12;CHR2=chr32;END=24114639;STD_quant_start=0.223607;STD_quant_stop=3.090307;Kurtosis_quant_start=10.730357;Kurtosis_quant_stop=7.052734;SVTYPE=INS;SUPTYPE=AL;SVLEN=73;STRANDS=+-;STRANDS2=24,16,24,16;RE=40;REF_strand=36,21;Strandbias_pval=0.832886;AF=0.412371	GT:DR:DV	0/1:57:40
chr32	24119776	100443	AAGAAGAAGAAGAAGAAGAAGAAGAAGAAGAAGAAGAAGGAAGAAGAAGAAGAAGAAGAAGAAGAAAGAAAGAAAGAAAGAAA	N	.	FAIL_NOTPRECISE	IMPRECISE;SVMETHOD=Snifflesv1.0.12;CHR2=chr32;END=24119857;STD_quant_start=29.007662;STD_quant_stop=44.162578;Kurtosis_quant_start=-1.632989;Kurtosis_quant_stop=-1.947450;SVTYPE=DEL;SUPTYPE=AL,NR;SVLEN=-81;STRANDS=+-;STRANDS2=26,10,26,10;RE=36;REF_strand=33,50;Strandbias_pval=0.0013822;AF=0.302521	GT:DR:DV	0/1:83:36
chr32	24122767	100444	GTTCTCAGGAATCTTTTTTTTATTATTTTTTTATTTATTTTATTTTATTTTATTTTTTTTAATTTTTTATTGGTGTTCAATTTACTAACATACAGAATAACCCCCAGTGCCCGTCACCCATTCACTCCCACCCCCCGCCCTCCTCCCCCTCCACCACCCCTAGTTCGTTTCCCAGAGTCAGCAGTCTCTACGTTCTGTCTCCCTTTCTGATATTTCCCACACATTTCTTCTCCCTTCCCTTATATTCCCTTTCACTATTATTTATATTCCCCAAATGAATGAGAACATATAATGTTTGTCCTTCTCCGACTGACTTACTTCACTCAGCTG	N	.	PASS	PRECISE;SVMETHOD=Snifflesv1.0.12;CHR2=chr32;END=24123097;STD_quant_start=1.972027;STD_quant_stop=1.855921;Kurtosis_quant_start=8.920646;Kurtosis_quant_stop=2.480163;SVTYPE=DEL;SUPTYPE=AL;SVLEN=-330;STRANDS=+-;STRANDS2=23,31,23,31;RE=54;REF_strand=36,55;Strandbias_pval=0.729983;AF=0.372414	GT:DR:DV	0/1:91:54
chr32	24124077	100445	CCATTTATTTATTTTTTTTTTTTGTCTGATC	N	.	PASS	PRECISE;SVMETHOD=Snifflesv1.0.12;CHR2=chr32;END=24124108;STD_quant_start=2.645751;STD_quant_stop=2.645751;Kurtosis_quant_start=-2.061473;Kurtosis_quant_stop=-2.056627;SVTYPE=DEL;SUPTYPE=AL;SVLEN=-31;STRANDS=+-;STRANDS2=8,12,8,12;RE=20;REF_strand=32,55;Strandbias_pval=0.802235;AF=0.186916	GT:DR:DV	0/0:87:20
chr32	24132819	100446	AAAAAAAAGGAACCGGGATCCCTGGGTGGCGCAGTGGTTTAGCGCCTGCCTTTGGCCCAGGGCGCGATCCTGGAGACCCAGGATCGAATCCCACGTCGGGCTCCCGGTGCATGGAGCCTGCTTCTCCCTCTGCCTGTGTTTCTGCCTCTCTCTCTCTCTCTGTGTGACTATCATAAATAAATAAAAATTAAAAAAAAA	N	.	PASS	PRECISE;SVMETHOD=Snifflesv1.0.12;CHR2=chr32;END=24133017;STD_quant_start=0.937437;STD_quant_stop=2.354879;Kurtosis_quant_start=-1.309862;Kurtosis_quant_stop=0.428553;SVTYPE=DEL;SUPTYPE=AL;SVLEN=-198;STRANDS=+-;STRANDS2=22,44,22,44;RE=66;REF_strand=31,59;Strandbias_pval=1;AF=0.423077	GT:DR:DV	0/1:90:66
chr32	24149381	100447	ATGGGATATTTGGGTGATAGGCAAATCTTTCTTAATAATATTTCAATTGCTAAGGAGAGATAGATGGGGGGA	N	.	PASS	PRECISE;SVMETHOD=Snifflesv1.0.12;CHR2=chr32;END=24149447;STD_quant_start=4.927054;STD_quant_stop=5.202784;Kurtosis_quant_start=-0.670430;Kurtosis_quant_stop=-0.891630;SVTYPE=DEL;SUPTYPE=AL;SVLEN=-66;STRANDS=+-;STRANDS2=27,31,27,31;RE=58;REF_strand=36,45;Strandbias_pval=0.863561;AF=0.417266	GT:DR:DV	0/1:81:58
chr32	24160742	100448	N	GTGTGGCTGACACAGCACAAAGGATACAGTCAACAAAACGCAAAGGCACAACTACAGAATGGGAGAAGATATGGCAAATGACTAGCAGAATAAAGGGCTAGTTTCAGATCTATAAGAACTATTTCAACTCAACACCAAAGACACAAACAATGCCACTCATGTAAATGGGGGGCCAAAAGACCCCTGCACAGAATCTCACAGAGGAGACATAGACATGGCCAACATGCATTATGAGAAAAGGCTCTGAATCACTTGCCATCAGGGAACTACCTAAATCAAAACTATGGGTGGTAGGAAGAAGGGGAGGAGGGCAGGGGGTGGGAGTGAATGGGGTGACGGCATGGGTGTTATTTGTATGTTAGAAATTGTCAACACCAATAAAAACACATAAAAAAAAAAACAAAAACAAAAAAAAGGTGGAAAAGAGAAAAAAAAAAAAAAAAAAACAAAAATACAATGATATACCACCTCACACCAGTGAGACTGGGGCGCGGGAAAATCACAAGGAAGCGGGTGAACACAAATGTTGGAGAGGATGAGGGTAGGAGAAAGGAGAAACCTACTACACTGTTGGTGGTGACATGATGAATGGCAGCCACTCTGGAAAAACTGGTGGAAGGTTCTCAAAACAAGCTAAAAAAATATTCCCGCCCCTACGACCCCAAGCAATGTGCACTGTTGGGGATTTACCCCAAAGAGATACAAATGCAAGAAACTGCCGGGACACCTCTGCACCCGATGTTCTAGCCAGCAAGGGCAACTAAGCCAACTGTCGGAAAGGCGCCCCGGTGTGTCCACGACCGATGCATGGATAAAGGAAGATGTGGTATGGCACAATGGCATATTACTCAGTATTAGAAACGATCAAATACCCACCATTTGCTTCAACGTGGATGGAACGGGAGGGTGGCTATTATGCTGAGGAAGCAGTCAGGTCGAGAAGGACCAAACATACATGTCTCCTTCATTTGGGGAATTAAATACTAGTTGAAGGAAAATAAGGGAAGGGAGAAGAAATGTGTGGGAAATATAGACAAAAGGTGAGACAGAACGTAAAAGCTGCTAACTCTGGGAATACGATCGGTGTGGTAGAGGGGAGGAGTGGCGGGGGGTGGGAGTTGAATGGGTGACGGGCACGCGGTCTTTTCGCTGTTAGTAAATGCAACACCAATAAACAAAAATCAAAATAAAAAAAATAAAATAAAAAAATACTTATAAAAAAAAAACATTGATAACGTGTTGGAAATATTTGGACACTTGAGTAAGCCACTCGGATTTCCATTATAAAAAAAAAAATAAAAAAACAAAAAAAAAAAAGAC	.	FAIL_NOTPRECISE	IMPRECISE;SVMETHOD=Snifflesv1.0.12;CHR2=chr32;END=24160741;STD_quant_start=4.582576;STD_quant_stop=24.829418;Kurtosis_quant_start=3.720100;Kurtosis_quant_stop=2.101380;SVTYPE=INS;SUPTYPE=AL,SR;SVLEN=1345;STRANDS=+-;STRANDS2=8,11,8,11;RE=19;REF_strand=38,35;Strandbias_pval=0.607337;AF=0.206522	GT:DR:DV	0/0:73:19
chr32	24162886	100449	AAAAATAAAATAAAATAAAATAAAATAAAATAAAATAAAATAAAAT	N	.	PASS	PRECISE;SVMETHOD=Snifflesv1.0.12;CHR2=chr32;END=24162930;STD_quant_start=2.114377;STD_quant_stop=3.000000;Kurtosis_quant_start=-1.594349;Kurtosis_quant_stop=-1.813383;SVTYPE=DEL;SUPTYPE=AL;SVLEN=-44;STRANDS=+-;STRANDS2=19,16,19,16;RE=35;REF_strand=36,32;Strandbias_pval=1;AF=0.339806	GT:DR:DV	0/1:68:35
chr32	24216023	100450	N	TGTGTGCAAAAGTCACAACATAGGTGTAACATATACTACAGGTTAGTCTAGGAGCACAAAGGCGTCAGATGTTTTTTTTAATTTTTATTTTATTTATAGGGATGTCACAGAGAGAGAGAGAGAGAAGAGAAGAGAGAGGCGAGAGACACAAGCAGAGGAGAAGCAGGCTG	.	FAIL_GAP	PRECISE;SVMETHOD=Snifflesv1.0.12;CHR2=chr32;END=24216028;STD_quant_start=0.000000;STD_quant_stop=5.374838;Kurtosis_quant_start=13.540292;Kurtosis_quant_stop=-0.579591;SVTYPE=INS;SUPTYPE=AL;SVLEN=161;STRANDS=+-;STRANDS2=36,37,36,37;RE=73;REF_strand=37,38;Strandbias_pval=1;AF=0.493243	GT:DR:DV	0/1:75:73
chr32	24230337	100451	N	<DEL/INV>	.	PASS	PRECISE;SVMETHOD=Snifflesv1.0.12;CHR2=chr32;END=24230592;STD_quant_start=0.000000;STD_quant_stop=0.000000;Kurtosis_quant_start=-0.837902;Kurtosis_quant_stop=5.501279;SVTYPE=DEL/INV;SUPTYPE=NR;SVLEN=-255;STRANDS=+-;STRANDS2=19,12,18,13;RE=30;REF_strand=41,33;Strandbias_pval=0.667607;AF=0.288462	GT:DR:DV	0/0:74:30
chr32	24230594	100452	N	TTTATATGCCGCCATGTCCACAATAGCCAAAACCTGATGGAAGGAAGCTCGCGTGTCCTCTACTAGATGAGTGCGTAAAGAAGATGTGGTTATGTATACAATGGGACTC	.	PASS	PRECISE;SVMETHOD=Snifflesv1.0.12;CHR2=chr32;END=24230597;STD_quant_start=2.212405;STD_quant_stop=6.899657;Kurtosis_quant_start=0.268574;Kurtosis_quant_stop=5.217974;SVTYPE=INS;SUPTYPE=AL;SVLEN=89;STRANDS=+-;STRANDS2=41,35,41,35;RE=76;REF_strand=41,33;Strandbias_pval=0.8712;AF=0.506667	GT:DR:DV	0/1:74:76
chr32	24249006	100453	N	AAAATGAACCAAGGGATCCCTGCGGTGGCGCAAGCGTTTGGCCCGGCCTGCCTTTCGGCCCAGTGCACGATCCCTGGAGCCCGGGATCGCAATCCCCACGTCGGCTCCCGTTGCAGGCAGCCTGCTTCCTCCCTTGCCCCTGTGCTTCTCCTTGCTCTCTCTGTCTCTGTGACAATCATGAATTAAAATATACATTTAAAATCTTTAAAAAAAAAATAAACTAAAA	.	PASS	PRECISE;SVMETHOD=Snifflesv1.0.12;CHR2=chr32;END=24249014;STD_quant_start=0.854242;STD_quant_stop=5.000000;Kurtosis_quant_start=11.590525;Kurtosis_quant_stop=13.965490;SVTYPE=INS;SUPTYPE=AL,SR;SVLEN=218;STRANDS=+-;STRANDS2=34,41,34,41;RE=75;REF_strand=50,61;Strandbias_pval=1;AF=0.403226	GT:DR:DV	0/1:111:75
chr32	24286044	100454	N	ACCAAAGACCTTCTTTTGTATTTTTTAATGTTTAGTTTATTATATCGAGAGGCAGCAGAGAAAGAGAGAGAGGCGAGAGAGACAAAGCAGGACTCCATGCCGGAGTTCCGTGTGGGACTAGTCGCAGGTAACTACCCAGGAATCAGACGTCATGGGGCAAAGGGGGCACTAAACCTGCTGAGGGCCCCCGGGGCTGCCCAT	.	PASS	PRECISE;SVMETHOD=Snifflesv1.0.12;CHR2=chr32;END=24286065;STD_quant_start=3.490852;STD_quant_stop=5.892447;Kurtosis_quant_start=1.515542;Kurtosis_quant_stop=1.318012;SVTYPE=INS;SUPTYPE=AL;SVLEN=185;STRANDS=+-;STRANDS2=45,42,45,42;RE=87;REF_strand=52,48;Strandbias_pval=1;AF=0.465241	GT:DR:DV	0/1:100:87
chr32	24298914	100455	AAAATAATTAAATCAATAAGTATAACTAAAATTTTAATGAA	N	.	PASS	PRECISE;SVMETHOD=Snifflesv1.0.12;CHR2=chr32;END=24298956;STD_quant_start=7.956130;STD_quant_stop=8.179242;Kurtosis_quant_start=-1.914059;Kurtosis_quant_stop=-1.905730;SVTYPE=DEL;SUPTYPE=AL;SVLEN=-42;STRANDS=+-;STRANDS2=10,8,10,8;RE=18;REF_strand=51,48;Strandbias_pval=0.802261;AF=0.153846	GT:DR:DV	0/0:99:18
chr32	24309688	100456	N	ACAGAAGACCCGAAAGACATGCAAAAAAGAAAAAAAGAACCGCAAGCAAAAGACGAAGAAGACACGAGAGAAAGAAAAAAGAAAGC	.	FAIL_NOTPRECISE	IMPRECISE;SVMETHOD=Snifflesv1.0.12;CHR2=chr32;END=24309696;STD_quant_start=6.542171;STD_quant_stop=31.351236;Kurtosis_quant_start=2.056447;Kurtosis_quant_stop=-0.839345;SVTYPE=INS;SUPTYPE=AL;SVLEN=59;STRANDS=+-;STRANDS2=1,16,1,16;RE=17;REF_strand=37,36;Strandbias_pval=0.000696833;AF=0.188889	GT:DR:DV	0/0:73:17
chr32	24341005	100457	N	GGGGCGGATCACTGGGGGGCGCAGCGGTTTGGCGCCTCCTGGCCCAGGCGCGATCCTGGAGCCCAGGATCGAATCCCACGGCAGGCGTCCCAGGGGTGCATGGAGCCTGCTTTCTCCCTCTGTCTGCCTGTGTCTCTGCCGCTCGCTCTCTCTCTCTCTGTGTGACTTCATAAATAAGAAAAAATTAAAAAAAAATAATTTGTG	.	FAIL_NOTPRECISE	IMPRECISE;SVMETHOD=Snifflesv1.0.12;CHR2=chr32;END=24341004;STD_quant_start=18.278403;STD_quant_stop=44.827447;Kurtosis_quant_start=6.552550;Kurtosis_quant_stop=3.652818;SVTYPE=INS;SUPTYPE=AL;SVLEN=215;STRANDS=+-;STRANDS2=7,4,7,4;RE=11;REF_strand=37,38;Strandbias_pval=0.521677;AF=0.127907	GT:DR:DV	0/0:75:11
chr32	24341562	100458	TCTTCCTATCAGGTTCTTGAGGCTATGTTCATTTTATTTTTCCATCTTTTATTTCATTCTTC	N	.	PASS	PRECISE;SVMETHOD=Snifflesv1.0.12;CHR2=chr32;END=24341624;STD_quant_start=3.805622;STD_quant_stop=3.912844;Kurtosis_quant_start=-1.305374;Kurtosis_quant_stop=-1.196351;SVTYPE=DEL;SUPTYPE=AL;SVLEN=-62;STRANDS=+-;STRANDS2=29,30,29,30;RE=59;REF_strand=37,38;Strandbias_pval=1;AF=0.440299	GT:DR:DV	0/1:75:59
chr32	24418287	100459	GCCGGGAGGGAGGGTCCCGGTCCCGGTCCCCGCGGCCGCCCCCCGCACGCTCCCGGCGCCGCCGTCCCCGGAGCC	N	.	FAIL_NOTPRECISE	IMPRECISE;SVMETHOD=Snifflesv1.0.12;CHR2=chr32;END=24418359;STD_quant_start=18.220867;STD_quant_stop=16.410363;Kurtosis_quant_start=-1.479831;Kurtosis_quant_stop=-1.452479;SVTYPE=DEL;SUPTYPE=AL;SVLEN=-72;STRANDS=+-;STRANDS2=9,5,9,5;RE=14;REF_strand=58,56;Strandbias_pval=0.404591;AF=0.109375	GT:DR:DV	0/0:114:14
chr32	24421171	100460	AGAAGCAGGCTCCATGCACCGGGAGCCCGACGTGGGATTCGATCCTGGGTCTCCAGGATCGCGCCCTGGGCCAAAGGCAGGCGCCAAACCGCTGCGCCACCCAGGGATCCC	N	.	PASS	PRECISE;SVMETHOD=Snifflesv1.0.12;CHR2=chr32;END=24421382;STD_quant_start=1.827683;STD_quant_stop=1.543690;Kurtosis_quant_start=19.614754;Kurtosis_quant_stop=14.517295;SVTYPE=DEL;SUPTYPE=AL;SVLEN=-211;STRANDS=+-;STRANDS2=43,52,43,52;RE=95;REF_strand=55,61;Strandbias_pval=0.7827;AF=0.450237	GT:DR:DV	0/1:116:95
chr32	24457639	100461	CCGCTTCTCCATCTGCATGTGTCTATACCCCTCTCTCTCCCACAGCGGCTATTCCAGGAAAGCAAACTAGAGTTCAAGGTCTGTGAGGTCCTTAGCATCTTCTAATTTTATTAGCAAGCCACCAGGCTGAAATTCATTCCTAAATAGAATTGCCCAATGCCTCTGCGATAGAAACTGCAAACTTTCCTGTGAACGGAACTTTTCAACAGTAGTAGAGGTGTTCCAGTCTGTGAATAGGATCATGTCACTGTGACAAACAAAACCGGGAGCTGGACATTCTTGACACCCTTGCCCACAGACTCGACTTTCATAAGTACTCTCCCTCANNNNNNNNNN	N	.	PASS	PRECISE;SVMETHOD=Snifflesv1.0.12;CHR2=chr32;END=24457975;STD_quant_start=0.537484;STD_quant_stop=0.000000;Kurtosis_quant_start=12.640227;Kurtosis_quant_stop=7.238717;SVTYPE=DEL;SUPTYPE=AL;SVLEN=-336;STRANDS=+-;STRANDS2=51,40,51,40;RE=91;REF_strand=56,40;Strandbias_pval=0.769354;AF=0.486631	GT:DR:DV	0/1:96:91
chr32	24531275	100462	TGCTTTTTTTTTTTTTTTTATGATAGTCACAGAGAGAGAGAGAGAGAGAGAGGCAGAGACACAGGCAGAGGGAGAAGCAGGCTCCATGCACCGGGAGCCCGACGTGGGATTCGATCCCGGGTCTCCAGGATCGCGCCCTGGGCCAAAGGCAGGCGCCAAACTGCTGCGCCACCCAGGGATCCCCTAGAAATTG	N	.	PASS	PRECISE;SVMETHOD=Snifflesv1.0.12;CHR2=chr32;END=24531468;STD_quant_start=1.645701;STD_quant_stop=1.632993;Kurtosis_quant_start=10.412930;Kurtosis_quant_stop=2.334642;SVTYPE=DEL;SUPTYPE=AL;SVLEN=-193;STRANDS=+-;STRANDS2=32,17,32,17;RE=49;REF_strand=45,29;Strandbias_pval=0.704518;AF=0.398374	GT:DR:DV	0/1:74:49
chr32	24541059	100463	TGTTATTTTCTTTTCTTTTCTTTTTTTTTTTTTTT	N	.	PASS	PRECISE;SVMETHOD=Snifflesv1.0.12;CHR2=chr32;END=24541096;STD_quant_start=1.037749;STD_quant_stop=0.980581;Kurtosis_quant_start=-1.479642;Kurtosis_quant_stop=-0.956508;SVTYPE=DEL;SUPTYPE=AL;SVLEN=-37;STRANDS=+-;STRANDS2=27,26,27,26;RE=53;REF_strand=46,41;Strandbias_pval=0.862714;AF=0.378571	GT:DR:DV	0/1:87:53
chr32	24543704	100464	TTTTCTTTTCTTTTCTTTTCTTTCTTTCTTTTCTTTTCTTTCTTTTCTTTTCTTTTCTTTTTTCTTTTCTTTCTTCTTTTCTT	N	.	FAIL_NOTPRECISE	IMPRECISE;SVMETHOD=Snifflesv1.0.12;CHR2=chr32;END=24543776;STD_quant_start=36.319875;STD_quant_stop=32.550474;Kurtosis_quant_start=-1.629420;Kurtosis_quant_stop=-1.967882;SVTYPE=DEL;SUPTYPE=AL;SVLEN=-72;STRANDS=+-;STRANDS2=4,26,4,26;RE=30;REF_strand=36,41;Strandbias_pval=0.00157569;AF=0.280374	GT:DR:DV	0/0:77:30
chr32	24544093	100465	N	AAAACAAACAAAAAAAAAAACATAAACAATAAAAACAATAAAACAAAAACAACCAAAACAAAAAAATATAAAA	.	FAIL_NOTPRECISE	IMPRECISE;SVMETHOD=Snifflesv1.0.12;CHR2=chr32;END=24544728;STD_quant_start=160.027185;STD_quant_stop=242.774587;Kurtosis_quant_start=-1.504275;Kurtosis_quant_stop=-0.717725;SVTYPE=INS;SUPTYPE=AL,SR;SVLEN=76;STRANDS=+-;STRANDS2=10,6,10,6;RE=16;REF_strand=33,47;Strandbias_pval=0.168742;AF=0.166667	GT:DR:DV	0/0:80:16
chr32	24554261	100466	N	AACCCTTTTCTTTAGTTATATATTCATAAAACATTAGGAGTGCAATGAATAATGTCTGATATTTGCTCCCTAGTGGCAATGGTTACTTAGTCCTGCCTCGTTGCTCTCCAGAAGTGTTTAGTATTTGCAGTTTAGTATCTTAACCGCCAGGGCAAGCTTAAGAGGTCAAAACATCTATATATATTTTTTAGAGGCAACATATTGCTTAAAGATTGTACTCGTTGGATAAGATGGAAAATGAAATGCTTACTGGATCTTTCTGGCTTTCCTTTATTATCATAACTCCCATTATCTACCTCCAGCAGGGGAAATCAGACCGTCTTGCTTATGGCTTTCCTGGAATGAGCTGAAAAATTATTCCGCTTGTTTCTTTGTTACCCCACAATTTCAGCACATCCTGCGGCTTAAATCTTTCCAGAGCTATTTTTAAAGGCTCTGTCACTTTTGTGATATTGTGTTTAAAACTTTGCTATCACATTTTTCTTCCCTTTCTC	.	FAIL_NOTPRECISE	IMPRECISE;SVMETHOD=Snifflesv1.0.12;CHR2=chr32;END=24554264;STD_quant_start=4.774935;STD_quant_stop=62.541986;Kurtosis_quant_start=-0.120382;Kurtosis_quant_stop=-1.733436;SVTYPE=INS;SUPTYPE=AL;SVLEN=540;STRANDS=+-;STRANDS2=4,17,4,17;RE=21;REF_strand=17,28;Strandbias_pval=0.162596;AF=0.318182	GT:DR:DV	0/1:45:21
chr32	24554251	100467	N	AAGAAACAAAACAACATGGGCAAAGGGAAAAAAGAACCGAGAGACAGTGCCGGCCTGCTAGGTTCCCCCCTCCCAGGTAACCAAGAGCTCCAGACTCTCCTTAACTACTACGAGAACAACCCCAGTGATGACTTCCAGGGCAGGGAGGTGGATGGCGGCCCATTGGAATGACATAGTAATGCCTCGGATCCCTTATAGAGTCCAGCCTTGCATCCTAACTGTACTTCCGTGCCTGCTGCCACGCACCTCAAGTGTTGTACAGAAGTGTCTGACGTTGCTATACATAAAACTAATATTGCCCACTTCTACTGTTTAACTAACTCGCTTATTTAAAAAAATAACCTATCTTAACAAACATTCGGCCCCTCCTTGTTTCCTTTTGATTTAATGTACCACGAACCAACTCACTTCATTCTGCAATTCCTTCAGGGATAAGGCAGCGGATGCCTCTATACTACACAGTCTTTCCTGTTGAAGTCAATCCTCAGCCCTCGTGGCCCCTTAGACGCTGATATCGGGGATCTTTTATTTGACTGTATTTCCAGCTAATAATAATAACCGAAGAAATCCATGATGAGCAACACACTCTATCACTTTTCTTAATTTCTATAAAAAATAGATCTACTGCAAAGGCCCAACAATCGCTGCTAAAACATTCTAATGCGAAGAAGCAGCGCCCGCAGCAAACACCCTAAGTACAAAGCAGAGGGAAAGCCACAATCTGACACACTTCCTGCTAGAAGTACACCACATTAAACTCCATGTCCTTCATTCCTCTTACACATAAATAACAACGAATTCTAGATCAGATCTCTGCCTATCTAACTTATGCATAGGACCACGATGGCATGATCATGCTGGCACCCCCCAGCGGCTCTATAGTCAGCAAAATCCGACGAATGGGAAAACTATAGCAAACAGCCGAGTCCTGTTTTTAAAATTAAAACATAACTTGTAAGGAAAATGAAAAGGGAGAGAGAATTGTGATGATTTAAAGAGATTTAAGAACCGTGTTACCCAATGCCAACATACGGACCCTGGTTTTAGTTCTTGGGTGAGACAAATCAACTCCAAATAAACATTAATGAACAAACCAAATTTATGGGGGGGGGGGGGGGGGAAACTAAAACTTGAACCTTTGGTCCTGTTAAAAAGTTGTTAATTTTACGAAGAATGATAATGGTATTTTTTTAAGAACCCTTTTCTTATAGATATATATTCTAAAACATTTAGCTCGGTTGAAATGAACTGTCTTGATATTGTCCTCAGTGTAAATGCACGTTACTTAGTCCTGCCCTTTGGCTCCTCCAGAAAGTTGTTTAGATTTTGCAGTTGGTTATCCTTAACAGCTCTCAGGCAAGCTCTTAAGAGGCAACATATATATATATTTTTTCGCGGCATAACATATTGAAAGATGTACTCGTTGGATAGATGAACAATGGAAATATGGCTTAATGGATCTTTCTGCTTTTCCTTATATCCATTAAACATCACATTATCTACCTCTCAGCAGGTAAATAGACATTCCTTGATTATTCGCTTTCCTGGAATGAGCTGAAAATATTTCAGTTGCTTTCTTTTTTTCTCCCACAATTTCAGCACATCCTGGGCTTAATCCTTCCAGCGCTATTTAAGCCTCTGTCACTTTTGTGTATTTGTGTTTAAACCCCCCACTTTGATTTATCACATTTTTCTCTCCTTTTCTCTCTCTTTTAATATTTATTTTTATTTATGATCGAACCTC	.	FAIL_NOTPRECISE	IMPRECISE;SVMETHOD=Snifflesv1.0.12;CHR2=chr32;END=24554251;STD_quant_start=5.039841;STD_quant_stop=87.081571;Kurtosis_quant_start=0.252826;Kurtosis_quant_stop=-1.361314;SVTYPE=INS;SUPTYPE=AL,SR;SVLEN=1572;STRANDS=+-;STRANDS2=6,7,6,7;RE=13;REF_strand=17,28;Strandbias_pval=0.74903;AF=0.224138	GT:DR:DV	0/0:45:13
chr32	24555745	100468	N	GGGTCAGCTACTACTGTTTTATTGTTTTTTTTTTTTTTTTTTTT	.	PASS	PRECISE;SVMETHOD=Snifflesv1.0.12;CHR2=chr32;END=24555757;STD_quant_start=1.968502;STD_quant_stop=2.516611;Kurtosis_quant_start=17.839755;Kurtosis_quant_stop=17.936894;SVTYPE=INS;SUPTYPE=AL;SVLEN=36;STRANDS=+-;STRANDS2=25,24,25,24;RE=49;REF_strand=40,38;Strandbias_pval=1;AF=0.385827	GT:DR:DV	0/1:78:49
chr32	24600369	100469	GCTGCGGGCGGAGNNNNNNNNNNAGAGCTCTCTGTCTGCAGGGCCTGGAGGCTCCGGGGCGGGGCCGCTGATCTGCTCAGCTGGTGCAAGAGCGTCCTCGCTGTCCTGGGCCCTCCCGGCCTCTGCCTGTCCCGGGGGGGGAGGCCGGATCCTGGACGGTGTCTCGGCGCCCT	N	.	PASS	PRECISE;SVMETHOD=Snifflesv1.0.12;CHR2=chr32;END=24600543;STD_quant_start=8.018272;STD_quant_stop=0.312348;Kurtosis_quant_start=-0.827559;Kurtosis_quant_stop=0.262717;SVTYPE=DEL;SUPTYPE=AL;SVLEN=-174;STRANDS=+-;STRANDS2=42,41,42,41;RE=83;REF_strand=44,40;Strandbias_pval=0.877398;AF=0.497006	GT:DR:DV	0/1:84:83
chr32	24608520	100470	CTGTGTTGGGCTTCAAGCTTTGCATGGAGTCT	N	.	PASS	PRECISE;SVMETHOD=Snifflesv1.0.12;CHR2=chr32;END=24608553;STD_quant_start=0.324443;STD_quant_stop=0.000000;Kurtosis_quant_start=-0.409612;Kurtosis_quant_stop=-0.761800;SVTYPE=DEL;SUPTYPE=AL;SVLEN=-33;STRANDS=+-;STRANDS2=21,18,21,18;RE=39;REF_strand=45,48;Strandbias_pval=0.703096;AF=0.295455	GT:DR:DV	0/0:93:39
chr32	24628349	100471	N	TGGGGCTAAACCGCATGGCCACTCGGGCTGCCCACTATGTAGGTTA	.	PASS	PRECISE;SVMETHOD=Snifflesv1.0.12;CHR2=chr32;END=24628349;STD_quant_start=0.663325;STD_quant_stop=3.168596;Kurtosis_quant_start=6.966359;Kurtosis_quant_stop=5.341467;SVTYPE=INS;SUPTYPE=AL;SVLEN=47;STRANDS=+-;STRANDS2=24,26,24,26;RE=50;REF_strand=42,45;Strandbias_pval=1;AF=0.364964	GT:DR:DV	0/1:87:50
chr32	24680184	100472	N	TTGCCTTGTGTTTGTATCTTGCTTTCTCTTTGTTGC	.	FAIL_NOTPRECISE	IMPRECISE;SVMETHOD=Snifflesv1.0.12;CHR2=chr32;END=24680193;STD_quant_start=7.476630;STD_quant_stop=11.899580;Kurtosis_quant_start=-1.024196;Kurtosis_quant_stop=-0.633697;SVTYPE=INS;SUPTYPE=AL;SVLEN=50;STRANDS=+-;STRANDS2=18,0,18,0;RE=18;REF_strand=57,49;Strandbias_pval=5.13604e-05;AF=0.145161	GT:DR:DV	0/0:106:18
chr32	24704963	100473	TCCAAATATATATCACTTATTTTCTAATCCCCTCCAAGTTCTAGTTCCATGAGAGAAAGTTCCATTGCAAGAACTTGCTTTTAAAAGAAACATAGTATATTTTCCTTATAAGATCCATGAAAGTG	N	.	FAIL_NOTPRECISE	IMPRECISE;SVMETHOD=Snifflesv1.0.12;CHR2=chr32;END=24705076;STD_quant_start=21.239376;STD_quant_stop=17.385605;Kurtosis_quant_start=-2.100315;Kurtosis_quant_stop=-1.794785;SVTYPE=DEL;SUPTYPE=AL;SVLEN=-113;STRANDS=+-;STRANDS2=27,28,27,28;RE=55;REF_strand=46,43;Strandbias_pval=0.864011;AF=0.381944	GT:DR:DV	0/1:89:55
chr32	24725181	100474	N	TCGTTTTCTCTTTTGTCGTTTCTTCTTTTCGTTCTTATCTTTCTTGTTCTTTGCTTTTGTTCTTCTTTTCTTTCGG	.	FAIL_NOTPRECISE	IMPRECISE;SVMETHOD=Snifflesv1.0.12;CHR2=chr32;END=24725182;STD_quant_start=23.209912;STD_quant_stop=36.566378;Kurtosis_quant_start=-1.342726;Kurtosis_quant_stop=1.454735;SVTYPE=INS;SUPTYPE=AL;SVLEN=76;STRANDS=+-;STRANDS2=15,2,15,2;RE=17;REF_strand=57,40;Strandbias_pval=0.0273666;AF=0.149123	GT:DR:DV	0/0:97:17
chr32	24747168	100475	TTCTTCTTTTTCTTCTTCTTTTTCTTCTTCTTTTTCTTCTTCTTTTTCTTCTTCTTCTTCTTCTTCTTCTTCTTCTTCTTCTTCTTCTTCTTCTTCTTTTCTTCTTCTTCTTCTTC	N	.	FAIL_NOTPRECISE	IMPRECISE;SVMETHOD=Snifflesv1.0.12;CHR2=chr32;END=24747311;STD_quant_start=10.124934;STD_quant_stop=5.435334;Kurtosis_quant_start=-1.596743;Kurtosis_quant_stop=-1.064504;SVTYPE=DEL;SUPTYPE=AL;SVLEN=-143;STRANDS=+-;STRANDS2=33,38,33,38;RE=71;REF_strand=53,52;Strandbias_pval=0.646381;AF=0.403409	GT:DR:DV	0/1:105:71
chr32	24747301	100476	N	TCGGTTTCGTTTCGTCTTTGTTTTTTTTTTTTTTTGTTCTTCTCTTGTTTCTTTTTTCTTCTCTTTTTCTTTCTCTTCTTTTTCTCTATCTTTTCTTTTTCTTCTTCTTTTTCCTATTTTTTCTTTCTTCTATGCTTTCTCCTCTTACTTTCTTCTTGCTTCTTTCGTCTTTTCTCTTCTTCTTCTTCTTCTCTTCTTCTTCTCTCTTTCTTCTTTCTCTTCTTCTCTCTTTCGTCTCTTCTCTTTCTTTTCGTTCTATTCTTCTTCTTCTTCTTTTCTTTCTTTTTCTTCTTCTTCTTCGTCTTTCTTCCTCTCGC	.	FAIL_NOTPRECISE	IMPRECISE;SVMETHOD=Snifflesv1.0.12;CHR2=chr32;END=24747376;STD_quant_start=63.149822;STD_quant_stop=85.866175;Kurtosis_quant_start=-0.573267;Kurtosis_quant_stop=1.184017;SVTYPE=INS;SUPTYPE=AL;SVLEN=109;STRANDS=+-;STRANDS2=12,2,12,2;RE=13;REF_strand=54,52;Strandbias_pval=0.0200455;AF=0.109244	GT:DR:DV	0/0:106:13
chr32	24755986	100477	TTTTTCTTTTTTTTTCTCTTCTTTCTTTCTTTCTTTCTTTCTTTCTTTCTTTCTTTCTTTCTTTCTTTCTTTCTTTCTCTTTCTTTCTTTCTTTCTTTCTTTCTTTCTTTCTTTCTTTCTTTCTTC	N	.	PASS	PRECISE;SVMETHOD=Snifflesv1.0.12;CHR2=chr32;END=24756109;STD_quant_start=1.036375;STD_quant_stop=5.705748;Kurtosis_quant_start=-0.440909;Kurtosis_quant_stop=-1.229253;SVTYPE=DEL;SUPTYPE=AL;SVLEN=-123;STRANDS=+-;STRANDS2=27,28,27,28;RE=55;REF_strand=42,42;Strandbias_pval=1;AF=0.395683	GT:DR:DV	0/1:84:55
chr32	24775818	100478	AGAAACTTACTAGTGTTGGGATCCCTGCGTGGCGCAGCGGTTTAGCGCCTGCCTTTGGCCCAGGGCGCAATCCTGGAGACCCAGGATCGAATCCCACGTCGGGCTCCCGGTGCATGGAGCCTGCTTCTCCCTCTGCCTATGTCTCTGCCTCTCTCTCTCTCTCTCTGGGTGACTATCATAAATTAAAAAAAAAAAAAAA	N	.	PASS	PRECISE;SVMETHOD=Snifflesv1.0.12;CHR2=chr32;END=24776017;STD_quant_start=4.586938;STD_quant_stop=3.888444;Kurtosis_quant_start=4.130180;Kurtosis_quant_stop=-1.989252;SVTYPE=DEL;SUPTYPE=AL;SVLEN=-199;STRANDS=+-;STRANDS2=21,29,21,29;RE=50;REF_strand=37,47;Strandbias_pval=0.858352;AF=0.373134	GT:DR:DV	0/1:84:50
chr32	24819801	100479	N	TTCTTTTCGTCTTAGTTTCTTTTGCCTTTCGTTCTCTCTTTATATTTCTTCCTTCCC	.	FAIL_NOTPRECISE	IMPRECISE;SVMETHOD=Snifflesv1.0.12;CHR2=chr32;END=24819827;STD_quant_start=26.724521;STD_quant_stop=37.553961;Kurtosis_quant_start=-0.042962;Kurtosis_quant_stop=-0.603997;SVTYPE=INS;SUPTYPE=AL;SVLEN=60;STRANDS=+-;STRANDS2=15,1,15,1;RE=15;REF_strand=34,44;Strandbias_pval=0.000200019;AF=0.16129	GT:DR:DV	0/0:78:15
chr32	24837125	100480	AAAATAAACTAGTCTAAAAAAAAAAATAAAATAAAATAAAATA	N	.	PASS	PRECISE;SVMETHOD=Snifflesv1.0.12;CHR2=chr32;END=24837166;STD_quant_start=1.985663;STD_quant_stop=2.661901;Kurtosis_quant_start=-1.695636;Kurtosis_quant_stop=-1.816388;SVTYPE=DEL;SUPTYPE=AL;SVLEN=-41;STRANDS=+-;STRANDS2=31,39,31,39;RE=70;REF_strand=47,57;Strandbias_pval=1;AF=0.402299	GT:DR:DV	0/1:104:70
chr32	24870685	100481	ATTTATTTATTTATTTATTTATTTATTTATTTA	N	.	PASS	PRECISE;SVMETHOD=Snifflesv1.0.12;CHR2=chr32;END=24870720;STD_quant_start=2.195036;STD_quant_stop=1.477098;Kurtosis_quant_start=-1.666222;Kurtosis_quant_stop=-1.451226;SVTYPE=DEL;SUPTYPE=AL;SVLEN=-35;STRANDS=+-;STRANDS2=23,21,23,21;RE=44;REF_strand=51,43;Strandbias_pval=0.856295;AF=0.318841	GT:DR:DV	0/1:94:44
chr32	24871463	100482	AAAAATCTTGCATTTGAAAAAAAAAAAAAATAAATAAAAA	N	.	PASS	PRECISE;SVMETHOD=Snifflesv1.0.12;CHR2=chr32;END=24871505;STD_quant_start=1.247219;STD_quant_stop=1.641476;Kurtosis_quant_start=-1.589364;Kurtosis_quant_stop=-1.693075;SVTYPE=DEL;SUPTYPE=AL;SVLEN=-42;STRANDS=+-;STRANDS2=39,34,39,34;RE=73;REF_strand=48,45;Strandbias_pval=0.876078;AF=0.439759	GT:DR:DV	0/1:93:73
chr32	24874852	100483	N	CGTTGCTGCTTGCGTCTTACTGGCGTTACTGCACTTGCTCTGTTCGCCTTCTCTCTCGGTCGTTTGCTGTGCGATTTCCCG	.	FAIL_NOTPRECISE	IMPRECISE;SVMETHOD=Snifflesv1.0.12;CHR2=chr32;END=24874858;STD_quant_start=12.926717;STD_quant_stop=20.327322;Kurtosis_quant_start=-1.672099;Kurtosis_quant_stop=0.768574;SVTYPE=INS;SUPTYPE=AL;SVLEN=32;STRANDS=+-;STRANDS2=10,9,10,9;RE=19;REF_strand=34,37;Strandbias_pval=0.798768;AF=0.211111	GT:DR:DV	0/0:71:19
chr32	24874914	100484	N	CTTCTTGCTTTACTTTCTCTTGCTCTTTTTCTGTTCCTCTTTCTTTCTCTTTTTCCTCTCCTTTCTCCCCTCTCCTTCTCTTCCCTCCTCCTTTCCCTCCTCTCTACCTTCTTTTACGTGGTTTTTTTCCCCCCCCCTTTTCTTTGCC	.	FAIL_NOTPRECISE	IMPRECISE;SVMETHOD=Snifflesv1.0.12;CHR2=chr32;END=24874913;STD_quant_start=16.136914;STD_quant_stop=55.567976;Kurtosis_quant_start=-1.033339;Kurtosis_quant_stop=0.094737;SVTYPE=INS;SUPTYPE=AL;SVLEN=169;STRANDS=+-;STRANDS2=15,0,15,0;RE=15;REF_strand=34,37;Strandbias_pval=8.64942e-05;AF=0.174419	GT:DR:DV	0/0:71:15
chr32	24879959	100485	N	GCTACGACAAAAAGAAAAAAGTTTTTTTTTTTTTTTTTTTTTCTTTTTTTTTTCTTTTTTTTCTTTTTTTTTTTTTTTTCTTTTTTTTTTTTTTTTTTTTTCTTTTTTTTTTTTTTTTTTTTTTTTTTTTTTCCTTTTTTTTTTTTCTTTTTTTTTTTTTTTTCCTTTCCTTTTCTCTGCATAAGAAAAAAAGCCATCAGAAGAAAGGAGGAAAAGAGACAGAGGAGGGGAGAAGGCGGGAGAGAAACGGGCCACAAACTTACCTACAAGCAAAAACCAAAGAATAAGGGGGGGCCCAAAAACTATACAGTTTTGAAAAAAAAAACAAAGCAACAAGGATCACACAAAAACAGCAAGGCTTAACCCAGACAAATAGATAATAATAGCCCCACAAGGATAAAAGACCAAAAGAAAAAACCACAACAACTAAACAAAAAGAAGAGAAGCAGGAAATGAGCAGAGGGGCAGGAAAAACAAGCGACAAAATGAAAGGCGACAAGGACAAGAAAGAAAGGAGAGAGAAGTCCAAGCGAGAGAAAGGAGGAGGAAGGGGCAGCACGGAAGAAAGAAGGAAAGCGCACCTGGCAGAATGGGGGCCCCTGGGGTGAGGAGGAACGGAAGAAAAGTGATAAGGGGGACACAAGGAAGGAGACATGAGTGGGGGGACAGAATAAAGGGAAACGGGAAAGGGTAGCAGAAAGGGTAAGGACAGTGGGGGGCAAACAAGGGAAGAGAGAAGAAAGACAAACACAGCACGAGCGCCGGCGGGGGGGGAGTGAGGGAGGAAGGGAAAGGGAGACAGGTGGGGGCGGGTAGAACCGAAACCGGGCAAGAAAAGGAAAGGCAAAAGGAGGAAAGGAAGAGTGAGAAAGGGCGACGAAAATGGGGAGGGGGGGGGGGGCAGCAAGGAGAAGGAGAGGAGGGGAGTGGAGGGGTGACGGCACGCCCCCAAAAGGGGGGGGGGAGACGAGAGGAGGGAAAGGCGAGGGTGAGAAAGAA	.	FAIL_NOTPRECISE	IMPRECISE;SVMETHOD=Snifflesv1.0.12;CHR2=chr32;END=24880022;STD_quant_start=29.685013;STD_quant_stop=56.397695;Kurtosis_quant_start=1.756444;Kurtosis_quant_stop=1.324305;SVTYPE=INS;SUPTYPE=AL;SVLEN=70;STRANDS=+-;STRANDS2=8,13,8,13;RE=20;REF_strand=35,31;Strandbias_pval=0.317251;AF=0.232558	GT:DR:DV	0/0:66:20
chr32	24888454	100486	N	<DEL>	.	FAIL_GAP	PRECISE;SVMETHOD=Snifflesv1.0.12;CHR2=chr32;END=24889008;STD_quant_start=0.316228;STD_quant_stop=0.836660;Kurtosis_quant_start=-0.750473;Kurtosis_quant_stop=6.851530;SVTYPE=DEL;SUPTYPE=SR;SVLEN=-554;STRANDS=+-;STRANDS2=7,11,7,11;RE=18;REF_strand=7,7;Strandbias_pval=0.721266;AF=0.5625	GT:DR:DV	0/1:14:18
chr32	24955815	100487	TTCTTTCCACTTTTTGTTTTTTTTTTTTTTTTTTTTTTTTTTTTTT	N	.	PASS	PRECISE;SVMETHOD=Snifflesv1.0.12;CHR2=chr32;END=24955861;STD_quant_start=2.090796;STD_quant_stop=1.992844;Kurtosis_quant_start=2.948722;Kurtosis_quant_stop=1.698682;SVTYPE=DEL;SUPTYPE=AL;SVLEN=-46;STRANDS=+-;STRANDS2=38,32,38,32;RE=70;REF_strand=61,49;Strandbias_pval=0.879299;AF=0.388889	GT:DR:DV	0/1:110:70
chr32	25008078	100488	N	TTGCCTTTTGCTCTTTTCTTTTTTTTTTCCCCTGTATGCTTTTCTCTCTCCCCTCCCACCTCCTCCCCTTTTTTTTTCTCCCCCCCCCCCTTCTTTTTTTTATTGTTTTTTCTTTTTTAAATGGTTTTCCTGTCTTCCCCCCTTTTC	.	FAIL_NOTPRECISE	IMPRECISE;SVMETHOD=Snifflesv1.0.12;CHR2=chr32;END=25008175;STD_quant_start=22.862633;STD_quant_stop=93.287727;Kurtosis_quant_start=0.671869;Kurtosis_quant_stop=-0.591827;SVTYPE=INS;SUPTYPE=AL;SVLEN=91;STRANDS=+-;STRANDS2=15,1,15,1;RE=14;REF_strand=46,40;Strandbias_pval=0.00200216;AF=0.14	GT:DR:DV	0/0:86:14
chr32	25073888	100489	N	TTTCCTTTTTCTTTTTTTTTTTGGTTTTTTCTTTTTTGTTTTTTTTTTTTC	.	FAIL_NOTPRECISE	IMPRECISE;SVMETHOD=Snifflesv1.0.12;CHR2=chr32;END=25073889;STD_quant_start=13.457340;STD_quant_stop=18.201648;Kurtosis_quant_start=-0.607222;Kurtosis_quant_stop=1.761709;SVTYPE=INS;SUPTYPE=AL;SVLEN=58;STRANDS=+-;STRANDS2=17,1,17,1;RE=18;REF_strand=38,39;Strandbias_pval=0.000362418;AF=0.189474	GT:DR:DV	0/0:77:18
chr32	25153085	100490	ACTAAGTATTGTCAGAAGTCACCAGAAGCTAGGAGAGAGAGGAGTGGAGCAGATTCTTCCCTATAACCTCAGAGGTGACAGAGTCCTGCCAAGACTATGACTTCAGATTTCTAGTCCCCAGA	N	.	PASS	PRECISE;SVMETHOD=Snifflesv1.0.12;CHR2=chr32;END=25153207;STD_quant_start=0.000000;STD_quant_stop=0.000000;Kurtosis_quant_start=1.427109;Kurtosis_quant_stop=15.348000;SVTYPE=DEL;SUPTYPE=AL;SVLEN=-122;STRANDS=+-;STRANDS2=20,22,20,22;RE=42;REF_strand=54,51;Strandbias_pval=0.717536;AF=0.285714	GT:DR:DV	0/0:105:42
chr32	25167428	100491	N	TGGAATGTTACAGTTTGAGAAGACGTACGTTCAGGGATCATTTCTATAGTTG	.	PASS	PRECISE;SVMETHOD=Snifflesv1.0.12;CHR2=chr32;END=25167428;STD_quant_start=3.311422;STD_quant_stop=5.166203;Kurtosis_quant_start=19.672908;Kurtosis_quant_stop=10.616550;SVTYPE=INS;SUPTYPE=AL;SVLEN=53;STRANDS=+-;STRANDS2=29,29,29,29;RE=58;REF_strand=37,39;Strandbias_pval=1;AF=0.432836	GT:DR:DV	0/1:76:58
chr32	25188724	100492	N	<DEL>	.	FAIL_GAP	PRECISE;SVMETHOD=Snifflesv1.0.12;CHR2=chr32;END=25189501;STD_quant_start=0.458831;STD_quant_stop=0.561951;Kurtosis_quant_start=-0.350818;Kurtosis_quant_stop=9.016867;SVTYPE=DEL;SUPTYPE=SR;SVLEN=-777;STRANDS=+-;STRANDS2=18,20,18,20;RE=38;REF_strand=0,0;Strandbias_pval=1;AF=1	GT:DR:DV	1/1:0:38
chr32	25195301	100493	TATTTTTACTATTAATTTTTTTTTTTTTTTTTTTTTTTTTTTTTTTTTTTAAAGGGGGTTCAATTTACTAACATACAGAATAACACCCAGTGCCCGTCACCCATTCACTCCCACCCCCCGCCCTCCTCCCCTTCCACCACCCCCAGTTCGTTTCCCAGAGTTAGCAGTCTTTACATTCTGTCTCCCTTTCTGATATTTCCCACACATTTCTTCTCCCTTCCCTTATTTTCCCTTTCACTATTATTTATATTCCCCAAATGAATGAGAACATATAATGTTTGTCCTTCTCCGACTGACTTACTTCACTCAGCATAATACCCTCCAGTTCCATCCACGTTGAAGCAAATGGTGGGTATTTGTCATTTCTAATAGCTGAGTAATATTCCATTGTATACATAAACCACATCTTCTTTATCCATTCATCTTTCGTTGGACACCGAGGCTCCTTCCACAGTTTGGCTATCGTGGCCATTGCTGCTAGAAACATCGGGGTGCAGGTGTCCCGGCGTTTCATTGCATTTGTATCTTTGGGGTAAATCCCCAACAGTGCAATTGCTGGGTCGTAGGGCAGGTATATTTTTAACTGTTTGAGGAACCTCCACACAGTTTTCCAGAGTGGCTGCACCAGTTCACATTCCCACCAACAGTGTAGGAGGGTTCCCTTTTCTCCGCATCCTCTCCAACATTTGTGGTTTCCTGCCTTGTTAATTTTCCCCATTCTCACTGGTGTGAGGTGGTATCTCATTGTAGTTTTGATTTGTATTTCCCTGATGGCAAGTGATGCAGAGCATTTTCTCATATGCATGTTGGCCATGTCTATGTCTTCCTCTGTGAGATTTCTGTTCATGTCTTTTGCCCATTTCATGATTGGATTGTTTGTTTCTTTGGTGTTGAGTTTAATAAGTTCTTTATAGATCTTGGAAACTAGCCCTTTATCTGATATGTCATTTGCAAATATCTTCTCCCATTCTGTAGGTTGTCTTTGAGTTTTGTTGACTGTATCCTTTGCTGTGCAAAAGCTTCTTATCTTGATGAAGTCCCAATAGTTCATTTTTGCTTTTGTTTCTTTTGCCTTTGTGGATGTATCTTGCAAGAAGTTACTATGGCCGAGTTCAAAAAGGGTGTTGCCTGTGTTCTTCTCTAGGATTTTGATGGAATCTTGTCTCACATTTAGATCTTTCATCCATTTTGAGTTTATCTTTGTGTATGGTGAAAGAGAGTGGTCTAGTTTCATTCTTCTGCATGTGGATGTCCAATTTTCCCAGCGCCATTTATTGAAGAGACTGTCTTTCTTCCAATGGATAGTCTTTCCTCCTTTATCGAATATTAGTTGCCCATAAAGTTCAGGGTCCACTTCGGGATTCTCTATTCTGTTCCACTGATCTATTGTTAAATTTTTGTACCAGTACCACACTGTCTTGATGACCACAGCTTTGTAGTACAACCTGAAATCTGGCATTGTGATGCCCCCAGATATGGTTTTCCTTTTTAAAATTCCCCTGGCTATTCGGGGTCTTTTCTGATTCCACACAAATCTTAAAATAATTTGTTCTAACTCTCTGAAGAAAGTCCATGGTATTTTGATAGGGATTGCATTAAACGTGTATATTGCCCTGGGTAACATTGACATTTTCACAATATTAATTCTGCCAATCCATGAGCATGGAATATTTTTCCATCTCTTTGTGTCTTCCTCAATTTCTTTCAGAAGTGTTCTATAGTTTTGAGGGTATAGATCCTTTACATCTTTGGTGAGGTTTATTCCTAGGTATCTTATGCTTTTGGGTGCAATTGTAAATGGGATTGACTCCTTAATTTCTCTTTCTTCAGTCTCATTGTTAGTGTATAGAAATGCCACTGACTTCTGGGCATTGATTTTGTATCCTGCCACGCTACCGAATTGCTGTATGAGTTCTAGCAATCTTGGGGTGGAGACTTTTGGGTTTTCTATGTAGAGTATCATGTCATCGGCGAAGAGAGAGAGTTTGACTTCTTCTTTGCCAATTTGAATGCCTTTAATGTCTTTTTGTTGTCTGATTGCTGAGGCTAGGACTTCCAGTACTATGTTGAATAGCAGTGGTGAGAGTGGACATCCCTGTCTTGTTCCTGATCTTAGGGGAAAGGCTCCCAGTGCTTCCCCATTGAGAATGATATTTGCTGTGGGCTTTTCATAGATGGCTTTTAAGATGTCGAGGAATGTTCCCTCTATCCCTACACTCTGAAGAGTTTTAATCAGGAATGGATGCTGTATTTTGTCAAATGCTTTCTCTGCATCCAATGAGAGGATCATATGGTTCTTGGTTTTTCTCTTGCTGATATGATGAATCACATTGATTGTTTTACGGGTGTTGAACCAGCCTTGTGTCCCAGGGATAAATCCTACTTGGTCATGGTGAATAATTTTCTTAATGTACTGTTGGATCCTATTGGCCAGTATCTTGTTGAGAATTTTTGCATCCATGTTCATCAGGGATATTGGTCTGTAATTCTCCTTTTTGGCGGGGTCTTTGTCTGGCTTTGGAATTAAGGTGATGCTGGCTTCATAGAACGAATTTGGAAGTACTCCATCTCTTTCTATCTTTCCAAACAGCTTTAGGAGAATAGGTATGATTTCTTCTTTAAACGTTTGATAAAATTCTCCTGGGAAGCCATCTGGCCCTGGACTCTTGTGTCTTGGGAGGTTTTTGATGACTGCTTCAATTTCCTCCCTGGTTATTTGCCTGTTCAGGTTTTCTATTTCTTCCTGTTCCAGTTTTGGTAGTTTGTGGCTTTCCAGGAATGCATCCATTTCTTCTAGATTGCCTAATTTATTGGCGTATAGCTGTTCATAATATGTTTTTAAAATCGTTTGTATTTCCTTGGTGTTGGTAGTGATCTCTCCTTTCTCATTCATGATTTTATTAATTTGAGTCTTCTCTCTCTTCTTTTTAATAAGGCTGGCTAATGGTTTATCTATCTTATTAATTCTTTCAAAGAACCAACTCCTGGTTCTGTTGATCTGTTCCACAGTTCTTCTGGTCTCGATTTCGTTGAGTTCTGCTCGAATCTTTATTAACTCCCTTCTTCTCTTGGGTGTAGGATCTATTTGCTGTTTTTTCTCTAGCTCCTTTATGTGTAAGGTTAGCTTTTGTATTTGAGTTCTTTCCAGTTTTTGAATGGATGCTTGTATTGCGATGTATTTCCCCCTTAGGACTGCTTTTGCTGCATCCCAAAGATTTTGAACGGTTGTATCTTCATTCTCATTAGTTTCCATGAATCTTTTTAATTCTTCCTTAATTTCCTGGTTGACCCTTTTATCTTTTAGCAGGATGGTCCTTAACCTCCATGTGTTTGAGGTCCTTCCAAACTTCTTGTTGTGATTTAGTTCTAATTTCAGGGCATTATGGTCCGAGAATATGCAGGGGACAATCCCAGTCTTTTGGTATCGGTTCAGACCCGATTTGTGACCCAATATGTGGTCTATTCTGGAGAAAGTTCCATGTGCGCTTGAGAAGAATGTGTATTCAGTTGAGTTTGGATGTAAAGTTCTGTAGATATCTGTGAAATCCATCTGGTCCAGTGTATCATTTAAAGCTCTCGTTTCTTTGGAGATGTTTTGCTTAGAAGACCTATCGAGTATAGAAAGAGCTAGATTGAAGTCACCAAGTATAAGTGTATTATTATCTAAGTATTTCTTCACTTTGGTTAATAATTGATTTATATATTTGGCAGCTCCCACATTCGGAGCATATATATTGAGGATTGTTAAGTCCTCTTGTTGAATAGATCCTTTAAGTATGATATAGTGTCCCTCTTCATCTCTCACTACAGTCTTTGGGGTAAATTTTAGTTTATCTGATATAAGGATGGCTACCCCTGCTTTCTTTTGAGGACCATTCGAATGGTAAATGGTTCTCCAACCTTTTATTTTCAGGCTGTAGGTGTCCTTCTGTCTAAAATGAGTCTCTTGTAGACAGCAAATAGATGGGTCCTGCTTTTTTATCCAGTCTGAAACCCTGCGCCTTTTGATGGGGTCATTAAGCCCGTTCACATTCAGAGTTACTATTGAGAGATATGAGTTTAGTGTCATCATGATATCTATTCAGTCTTTGTTTTTGTGGACTGTTCCACTGAACTTCTTCTTAAAGGGGAATTTTAAGAGGCCCCCTTAAAATTTCTTGCAGAGCTGGTTTGGAGGTCACATATTCTTTTAGTTGCTGCCTGTCTTGGAAGCTCTTTATCTCTCCTTCCATTTTGAATGAGAGCCTTGCTGGATAAAGTATTCTTGGTTGCATGTTCTTCTCATTTAGGACCCTGAATATATCCTGCCAGCCCTTTCTGGCCTGCCAGGTCTCTGTGGAGAGGTCTGCTGTTACCCTAATACTCCTCCCCATAAAAGTCAGGGATTTCTTGTCTCTTGCTGCTTTAAGGATCTTCTCCTTATCTTTGGAATTTGCAAGCTTCACAATTAAATGTCGAGGTGTTGAACGGTTTTTATTGATTTTAGGGGGGGATCTCTCTATTTCCTGGATCTGAATGCCTGTTTCCCTTCCCAGATTAGGAAAGTTTTCAGCTAGAATTTGTTCAAATACATATTCTGGCCCTCTGTCCCTTTCGGCGCCCTCGGGAACCCCAATTAAACGTAGGTTTTTCTTCCTCAGGCTGTCGTTTATTTCCCTTAATCTATCTTCATGGTCTTTTAATTGTTTGTCTCTTTTTTCCTCAGTTTCCCTCTTTGCTATCAACTTGTCTTCTAGGTCACTCACTCGTTCTTCCACCTCGTTAACCCTCGTCGTTAGGACTTCTAGTTTGGATTGCATCTCATTCAATTGATTTTTAATTTCTGCCTGATTAGCTCTAAATTCTGCAGTCATGAAGTCTCTTGAGTCCTTTATACTTTTTTCTAGAGCCACCAGTAGCTGTATAATAGTGCTTCTGAATTGGCTTTCTGACATTGAATTGTAATCCAGATTTTGTAACTCTGTGGGAGAGAGGACTGTTTCTGATTCTTTCTTTTGAGGTGAGGTTTTCCTTCTAGTCATTTTGCTCAGTGCAGAGTGGCCAAAAGCAAGTTGTATTGGGAAAAAGAGAAAAAGAGAGGAGAGAAAGAAGGAAAGAAAAGAGAAAGAGAAAAAAAAAGGGAAGAAAAAGAAAAAAAAAACGAAAAAAAAAAAAGAAGAAAAAGAGAAAGAAAAAGAAAGGAGAAAAAAGGGGGTGGGGGAAGGAAACAAATCAAAAAGCAAAACAAAACAAAAACAAAAACAAAAACAAACAAACAAAAAAAGAACCACCGGGGAGTATCTTCTGATTCTGTGTACTTTAAGTCCCTTGGCTTCTCCTGGAAGTTGTCCGTCTAGCTGGTGTTCTGGGGGAGGGGCCTGCTGTGCTGATTTTCAGGTGTTAGCAGTTGGGGGAGCTGCTGTGCCCCTGCCTGGTGCAGGGCTCAGTGGGGGTTGTTTGCCCCGTGAGGCCGCAGGAGGAACAGCCCCAGTGGCGGGGCAGCTCTGGAGCCCTGGATTCAGCTCCGGCAGGAACTCAGTCTGCAGGGCCTGGAGGCTCCGGGGCGGGGCCGCTGATCTGCTCAACTGGGGCAGGAGCGTCCTCGCTGTCCTGGGCCCTCCCGGCCTCTGCCTGTCCCGGGAAAGGCGGGATCCTGGGCTGTGTCCCGGCGCCCTGTGCTCCGGAGCCTGCGCTGTGGATTCGCGCTCCAGCCCCGCAGCCCCCTCCGCAGAGCCGCCGCCCGAGCCCCTCCGAGCTGCTCCTGGAACCGCGCAGCCCCCTCCGCACGGAGCCTCTTCCTCTGCCCGAGCCCCTCCGAGCTGCTCCCGGGGCCGCGCAGCCCCCTCCGCGGAGCCGCCGCCCGAGCCCCCCGAGCTGCTCCGGGTCCCGCCGGTCCCGCCGTGCGCGCTGCAGCCCTTAGGGAGCTCGGCGCACTCTCCTGGGTGCGCAGTTGCTGTTACTGACCCGGGGAGCCCGAGGGCATCCCCTTCCTTCTGGGTCCTGCTCCAACTCCCTGCGAGCCCCTTTCCGCCCGGGAAGGTCGTGCAGCTCCTGCTCCTCCGGGACGGGGCTCTCCTGTCCTGGGGACACTCGCCCCGGCCTCAGCCCGGCTCCTCGCGGGGCCCCTCCCCCTCGGAGGCCTTTGTTCCTTTATTTCTTTTCCCCCGTCTTCCTACCTTGATAGAAGCGCGAACTCTTCTCACTGTTGCATTCCAGCTGGTCTCTCTTTAAATCTCAGGCCGAATTCATAGATTTTCAGGATAATTTGAAGGTTTTCTAGGTAGTTTGGTGGAGACAGGTGATTTGGAGACCCTGCTCTTCCGCCATCTTGCTCCTCCCCC	N	.	PASS	PRECISE;SVMETHOD=Snifflesv1.0.12;CHR2=chr32;END=25201609;STD_quant_start=0.959166;STD_quant_stop=0.774597;Kurtosis_quant_start=7.636724;Kurtosis_quant_stop=17.391414;SVTYPE=DEL;SUPTYPE=AL,SR;SVLEN=-6308;STRANDS=+-;STRANDS2=27,23,27,23;RE=50;REF_strand=36,35;Strandbias_pval=0.853532;AF=0.413223	GT:DR:DV	0/1:71:50
chr32	25202504	100494	N	CAGCATGTTATAAAGCAGCAAAAATATATGTGAGGCCAGAAGTCAGATCATAGTCATACAACTAGAAACACTTCTTTTTGTTCATTGTAGCTATAGACATTAGAAATGAAGCGACTAGCAGCTAAGAAGCAAAATG	.	FAIL_NOTPRECISE	IMPRECISE;SVMETHOD=Snifflesv1.0.12;CHR2=chr32;END=25202503;STD_quant_start=17.590368;STD_quant_stop=14.954316;Kurtosis_quant_start=-1.511720;Kurtosis_quant_stop=-1.276208;SVTYPE=INS;SUPTYPE=AL;SVLEN=144;STRANDS=+-;STRANDS2=19,20,19,20;RE=39;REF_strand=52,46;Strandbias_pval=0.706629;AF=0.284672	GT:DR:DV	0/0:98:39
chr32	25204105	100495	N	TTCTCCATTCATCTTGTCTTGGGGACACCATGCTCCTTCCACAGTTTGTCTATTGGGCCCTTGCCGCTAGA	.	FAIL_GAP	PRECISE;SVMETHOD=Snifflesv1.0.12;CHR2=chr32;END=25204104;STD_quant_start=0.000000;STD_quant_stop=6.020236;Kurtosis_quant_start=1.625920;Kurtosis_quant_stop=0.742675;SVTYPE=INS;SUPTYPE=AL;SVLEN=87;STRANDS=+-;STRANDS2=37,38,37,38;RE=75;REF_strand=42,42;Strandbias_pval=1;AF=0.471698	GT:DR:DV	0/1:84:75
chr32	25220774	100496	AGAACTACCATACGATCAAATAAAAAAAAAAAAAAAAAAAAAAA	N	.	PASS	PRECISE;SVMETHOD=Snifflesv1.0.12;CHR2=chr32;END=25220816;STD_quant_start=1.493576;STD_quant_stop=1.270978;Kurtosis_quant_start=-1.316790;Kurtosis_quant_stop=-0.951076;SVTYPE=DEL;SUPTYPE=AL;SVLEN=-42;STRANDS=+-;STRANDS2=13,14,13,14;RE=27;REF_strand=51,39;Strandbias_pval=0.510748;AF=0.230769	GT:DR:DV	0/0:90:27
chr32	25228181	100497	AAAATCCAGAACTTAAAAAAAATAAAAAAAATAAAAAAAA	N	.	PASS	PRECISE;SVMETHOD=Snifflesv1.0.12;CHR2=chr32;END=25228221;STD_quant_start=0.755929;STD_quant_stop=1.000000;Kurtosis_quant_start=-1.577029;Kurtosis_quant_stop=-1.495372;SVTYPE=DEL;SUPTYPE=AL;SVLEN=-40;STRANDS=+-;STRANDS2=32,25,32,25;RE=57;REF_strand=54,36;Strandbias_pval=0.73163;AF=0.387755	GT:DR:DV	0/1:90:57
chr32	25233136	100498	N	TAGCGTTTTTTTTTTTAATTTTTTATTTATTTATGGGGTCAGAGAGAGAGAGGAGCGAGAGAGAAGGCAGAGAAACAGGCAAGGGAGAAGCAGGCTCCAGGCACCGGGAGCCTATGTGGGATCGATCCCGGGTCTCCAGGATCAGCGTCCCCCCTGGGCCAAGGCAAGGTGCGCAAACCGCTGCGCGCACCCAGGATCCCTGTTGAA	.	PASS	PRECISE;SVMETHOD=Snifflesv1.0.12;CHR2=chr32;END=25233135;STD_quant_start=2.801099;STD_quant_stop=3.362691;Kurtosis_quant_start=3.662551;Kurtosis_quant_stop=9.523120;SVTYPE=INS;SUPTYPE=AL;SVLEN=212;STRANDS=+-;STRANDS2=20,7,20,7;RE=27;REF_strand=57,27;Strandbias_pval=0.635724;AF=0.243243	GT:DR:DV	0/0:84:27
chr32	25236706	100499	TTTTTTTTTTTTTAATTTTTTTTTTATTTATTTATGATAGGCACACAGTGAGAGAGAGAGAGGCAGAGACACAGGCAGAGGGAGAAGCAGGCTCCATGCACCGGGAGCCCGATGTGGGATTCGATCCCGGGTCTCCAGGATCGCGCCCTGGGCCAAAGGCAGGCGCCAAACCGCTGCGCCACCCAGGGATCCCAGGTTT	N	.	PASS	PRECISE;SVMETHOD=Snifflesv1.0.12;CHR2=chr32;END=25236902;STD_quant_start=0.692820;STD_quant_stop=1.166190;Kurtosis_quant_start=11.838320;Kurtosis_quant_stop=-0.028366;SVTYPE=DEL;SUPTYPE=AL;SVLEN=-196;STRANDS=+-;STRANDS2=29,22,29,22;RE=51;REF_strand=49,32;Strandbias_pval=0.718488;AF=0.386364	GT:DR:DV	0/1:81:51
chr32	25251862	100500	N	TTCTCACTGTGATGCGGTGGTATTCATTGTGGTTTTGATTTGGTATTTCCCTGACTGCAAAGTGATGCAGAGCA	.	PASS	PRECISE;SVMETHOD=Snifflesv1.0.12;CHR2=chr32;END=25251865;STD_quant_start=0.988826;STD_quant_stop=1.751190;Kurtosis_quant_start=21.868433;Kurtosis_quant_stop=9.791244;SVTYPE=INS;SUPTYPE=AL;SVLEN=74;STRANDS=+-;STRANDS2=47,44,47,44;RE=91;REF_strand=48,43;Strandbias_pval=0.883365;AF=0.5	GT:DR:DV	0/1:91:91
chr32	25259058	100501	AAAAAGGTATGCCCCCAAAAAAAAAAAAAAAAAAAAAAAAAAAA	N	.	PASS	PRECISE;SVMETHOD=Snifflesv1.0.12;CHR2=chr32;END=25259101;STD_quant_start=3.696846;STD_quant_stop=2.638743;Kurtosis_quant_start=-1.933353;Kurtosis_quant_stop=-1.817988;SVTYPE=DEL;SUPTYPE=AL;SVLEN=-43;STRANDS=+-;STRANDS2=25,29,25,29;RE=54;REF_strand=46,48;Strandbias_pval=0.864487;AF=0.364865	GT:DR:DV	0/1:94:54
chr32	25376127	100502	TAATTTATTATATTAGCAATAATCGCGCCTCGGATAAACCTCATTGGCTACGATACTGCCACTGCGCAAAGCT	N	.	PASS	PRECISE;SVMETHOD=Snifflesv1.0.12;CHR2=chr32;END=25376201;STD_quant_start=2.350812;STD_quant_stop=2.115109;Kurtosis_quant_start=-1.615818;Kurtosis_quant_stop=-1.639666;SVTYPE=DEL;SUPTYPE=AL;SVLEN=-74;STRANDS=+-;STRANDS2=15,23,15,23;RE=38;REF_strand=36,37;Strandbias_pval=0.422407;AF=0.342342	GT:DR:DV	0/1:73:38
chr32	25379698	100503	N	ATGATAATTAGCTAATTATATATATTTATATAATTATATATCTTTATATATTAAATTAATATGATATAATA	.	FAIL_NOTPRECISE	IMPRECISE;SVMETHOD=Snifflesv1.0.12;CHR2=chr32;END=25379709;STD_quant_start=12.562345;STD_quant_stop=14.084566;Kurtosis_quant_start=2.305652;Kurtosis_quant_stop=5.792727;SVTYPE=INS;SUPTYPE=AL;SVLEN=61;STRANDS=+-;STRANDS2=14,19,14,19;RE=33;REF_strand=34,40;Strandbias_pval=0.834218;AF=0.308411	GT:DR:DV	0/1:74:33
chr32	25425021	100504	TTCTTTCTCTTTCTTTTCTTCTCTTTCTTTC	N	.	FAIL_NOTPRECISE	IMPRECISE;SVMETHOD=Snifflesv1.0.12;CHR2=chr32;END=25425055;STD_quant_start=8.093207;STD_quant_stop=10.353743;Kurtosis_quant_start=2.147718;Kurtosis_quant_stop=1.273683;SVTYPE=DEL;SUPTYPE=AL;SVLEN=-34;STRANDS=+-;STRANDS2=2,9,2,9;RE=11;REF_strand=34,52;Strandbias_pval=0.203316;AF=0.113402	GT:DR:DV	0/0:86:11
chr32	25433767	100505	N	CGGTTGCCTTGGAAGCATGCTCTCTTTGCTCCCCCACCCTCTCCTCTCTCGTGGGACTACATAATAAATAAAAATTAAAAAAAAAAAAAAACAACAAAAACAATCAACATGATAGACTTCACAGGCAAACAAGAGAAAAAACAAGAACTAATATGAGCCTCTCAATAGATGCAGAGAAAAGCATTTGACAAAACAATTAGCAGCATCTATTCCGGATGTAAAAAGCTTTACAAGTTGGAGGGATTAGCGCGAAACATGTCCGGTCCATATGCTTAAACACCGTTGGGGTCCCTGTGTTGGTTGCTTTTGCAGCGGTTTTTTTTTGCGACTTGCCTTTGGCGGTCGGGCGCGATCCTGGAGGACCCAGGGATCGAATTCCCTGAATCCGGGGGCTA	.	FAIL_NOTPRECISE	IMPRECISE;SVMETHOD=Snifflesv1.0.12;CHR2=chr32;END=25433785;STD_quant_start=176.561321;STD_quant_stop=92.723244;Kurtosis_quant_start=2.844546;Kurtosis_quant_stop=3.956267;SVTYPE=INS;SUPTYPE=AL;SVLEN=370;STRANDS=+-;STRANDS2=6,5,6,5;RE=11;REF_strand=31,46;Strandbias_pval=0.515821;AF=0.125	GT:DR:DV	0/0:77:11
chr32	25457680	100506	TTCCTTGTTAAACTTTTTTTTTTTTTTAATTTTTTTTTTTATTCATGATAGGCACACAGTGAGAGAGAGAGGCAGAGACACAGGCAGAGGGAGAAGCAGGCTCCATGCACCGGGAGCCTGACGTGGGATTCGATCCCGGATCTCCAGGATCGCGCCCTGGGCCAAAGGCAGGCGCCAAACCGCTGCGCCATCCAGGGATCCCGCATG	N	.	PASS	PRECISE;SVMETHOD=Snifflesv1.0.12;CHR2=chr32;END=25457883;STD_quant_start=2.688359;STD_quant_stop=1.783765;Kurtosis_quant_start=-0.424678;Kurtosis_quant_stop=-0.843166;SVTYPE=DEL;SUPTYPE=AL;SVLEN=-203;STRANDS=+-;STRANDS2=23,21,23,21;RE=44;REF_strand=51,49;Strandbias_pval=1;AF=0.305556	GT:DR:DV	0/1:100:44
chr32	25492263	100507	N	TGCAACGACGGCTACTGGCGGCAGCCAGCTTCCCCACTCTGGGAGTCGTTTCGGTGGTGCTGCAGGTCCTGCGCCGCCGCCTGGCCGCGGCCGACGCCGCCGCCGCCGCCGCCGCCGCCGCCCCGGGAGGATCGCAGAAGGGAGGAGGCGGGGAGGAAGTCGGCGGCGGAGGAGGAAAAAAAAAAAAATTGGTTTTTGTTGCCCCCTTTTTGCCACCCCCCCCCTCCGGCCCCAGCCGCCGCCCCCGCCGCCCCGCGCCGCACGCCGCCGCCGGCCGTCCGCCCCGCCGCCGCCCACGCACCCGCCGCTGCCCCAGAGCATTGCGGTGGCGCGCGGCGGATGGTGGCCGCGTTTGGCGCATTTCCGGGGGACATGCCGAGCGCGCGGCGCCGCGGCGGCGGCGGCGGCGGCTGGGGAGAGATGTGTGTGGTGAGTTCGCGCGATCGTTGGCCGACCTGCGGGAAGGCGACCCCCGTTGGTCTGTGAGAAGGAGGTAGCGAGGAGCGGTATAGCCCCATCTCGAGGTGTAATCCACAAGGCGTTGAGAGGCCAACCTCGGGCAGGTGCTCTCCTTGGGCAAGCCCCGGGCCTCCGAGGCTCGGCCCGGCTTCCACGCAGCATTGGAGTTCATGTGCATGGGGGGGGAAAAGGGGTGCCAAGTGTAAGTGGGGGACCCGCCTGTCACGACCCTTTGTGTAAAAGTGGGGAGGTGGGGTGGAGGGAAAGGTTGTGATGGGTGTGTGCTGGGTGGGGGGGGCCGAGGCGTAGGTGAAAGTGGTCCGGCGGGGAGAAGCAAGGGTGATGACTGCTTTATTTCCTCTCCTCGGGCGCGTTTCAACAGAACGGGCGAATTCGCCCCAGGCAGCGTCTTCCTAGAATTAAGCCTCCAACTGGTTAAC	.	FAIL_NOTPRECISE	IMPRECISE;SVMETHOD=Snifflesv1.0.12;CHR2=chr32;END=25492262;STD_quant_start=0.679366;STD_quant_stop=12.809251;Kurtosis_quant_start=2.112318;Kurtosis_quant_stop=1.952413;SVTYPE=INS;SUPTYPE=AL,SR;SVLEN=1655;STRANDS=+-;STRANDS2=20,6,20,6;RE=26;REF_strand=0,0;Strandbias_pval=1;AF=1	GT:DR:DV	1/1:0:26
chr32	25497084	100508	NNNNNNNNNNNNNNNNNNNNNNNNNNNNNNNNNNNNNNNNNNNNNNNNNNNNNNNNNNNNNNNNNNNNNNNNNNNNNNNNNNNNNNNNNNNNNNNNNNNNNNNNNNNNNNNNNNNNNNNNNNNNNNNNNNNNNNNNNNNNNNTAGATCAATAGATATCTTCTAGTATTA	N	.	FAIL_NOTPRECISE	IMPRECISE;SVMETHOD=Snifflesv1.0.12;CHR2=chr32;END=25497653;STD_quant_start=10.568822;STD_quant_stop=18.163150;Kurtosis_quant_start=6.841946;Kurtosis_quant_stop=0.070938;SVTYPE=DEL;SUPTYPE=AL,SR,NR;SVLEN=-569;STRANDS=+-;STRANDS2=11,0,11,0;RE=11;REF_strand=12,16;Strandbias_pval=0.0009192;AF=0.282051	GT:DR:DV	0/0:28:11
chr32	25505800	100509	AAAACAGATTCTTTTTTTTTTTTTTTTTTCTA	N	.	PASS	PRECISE;SVMETHOD=Snifflesv1.0.12;CHR2=chr32;END=25505832;STD_quant_start=1.612452;STD_quant_stop=2.024846;Kurtosis_quant_start=-0.695049;Kurtosis_quant_stop=-0.932872;SVTYPE=DEL;SUPTYPE=AL;SVLEN=-32;STRANDS=+-;STRANDS2=8,7,8,7;RE=15;REF_strand=42,50;Strandbias_pval=0.591535;AF=0.140187	GT:DR:DV	0/0:92:15
chr32	25569969	100510	AAAATTTGTTTTCTAAAAAAAAAAAAAAAATAAAAAAATAAAAAATAAATAAAA	N	.	PASS	PRECISE;SVMETHOD=Snifflesv1.0.12;CHR2=chr32;END=25570023;STD_quant_start=1.788854;STD_quant_stop=2.197401;Kurtosis_quant_start=-1.700835;Kurtosis_quant_stop=-1.220251;SVTYPE=DEL;SUPTYPE=AL;SVLEN=-54;STRANDS=+-;STRANDS2=39,31,39,31;RE=70;REF_strand=53,47;Strandbias_pval=0.756353;AF=0.411765	GT:DR:DV	0/1:100:70
chr32	25595632	100511	N	CGAGACGATCCTTCTTTCTCTCTCCTTTTTTCTTGGAATAGAGAAGAGAGAAGAGAACGAGACGGAGAAAACGGAGAGAAGAGGAAGACGACGGACCGAGA	.	FAIL_NOTPRECISE	IMPRECISE;SVMETHOD=Snifflesv1.0.12;CHR2=chr32;END=25595645;STD_quant_start=35.608988;STD_quant_stop=60.055807;Kurtosis_quant_start=-0.537117;Kurtosis_quant_stop=3.174349;SVTYPE=INS;SUPTYPE=AL;SVLEN=100;STRANDS=+-;STRANDS2=1,13,1,13;RE=14;REF_strand=57,50;Strandbias_pval=0.00112748;AF=0.115702	GT:DR:DV	0/0:107:14
chr32	25624827	100512	N	ACCAAGATTGATCACCAAGGTTGATCAACCT	.	PASS	PRECISE;SVMETHOD=Snifflesv1.0.12;CHR2=chr32;END=25624826;STD_quant_start=0.000000;STD_quant_stop=1.838290;Kurtosis_quant_start=25.312306;Kurtosis_quant_stop=25.887780;SVTYPE=INS;SUPTYPE=AL;SVLEN=35;STRANDS=+-;STRANDS2=27,31,27,31;RE=58;REF_strand=57,66;Strandbias_pval=1;AF=0.320442	GT:DR:DV	0/1:123:58
chr32	25663564	100513	ATAAATAAATAAATAAATAAATAAATAAATAAATAAATAA	N	.	PASS	PRECISE;SVMETHOD=Snifflesv1.0.12;CHR2=chr32;END=25663598;STD_quant_start=3.618136;STD_quant_stop=2.174229;Kurtosis_quant_start=-2.148199;Kurtosis_quant_stop=-1.874009;SVTYPE=DEL;SUPTYPE=AL;SVLEN=-34;STRANDS=+-;STRANDS2=9,14,9,14;RE=23;REF_strand=34,42;Strandbias_pval=0.810741;AF=0.232323	GT:DR:DV	0/0:76:23
chr32	25666241	100514	AATTTTCTTTTTTTTTTTTTTTTTTTTTTTTTTTTTTTTTAAAGATTTTATTTATTTATTCATGATAGTCACACAGAGAGAGAGAGACAGAGAGGCAGAGACACAGGCAGAGGGAGAAGCAGGCTCCATGCAGGGAGCCCGACGTGGGATTCGATCCCGGGTCTCCAGGATCGTGCCCTGGGCCAAAGGCAGGCGCCAAACCGCTGCGCCACCCAGGGATCCCGGATGA	N	.	PASS	PRECISE;SVMETHOD=Snifflesv1.0.12;CHR2=chr32;END=25666469;STD_quant_start=2.860388;STD_quant_stop=2.779797;Kurtosis_quant_start=4.929705;Kurtosis_quant_stop=-0.546934;SVTYPE=DEL;SUPTYPE=AL;SVLEN=-228;STRANDS=+-;STRANDS2=6,16,6,16;RE=22;REF_strand=30,44;Strandbias_pval=0.320984;AF=0.229167	GT:DR:DV	0/0:74:22
chr32	25683404	100515	N	AAAACATCCTTTTGCAGCAGAGGTATCCTGGCTTGGCGCAGCGGTTTCGCGCCTGCCTTTGGCCAGGCGCGATCCTGGAGACCCAGGGATCGAATCCTACGGTCAGGCTCCCGGTCGCATGGAGCCTGCTCTCCCTCTGCCTCTCTCTTCTCCCTCTATCTTCTCCAACTTTGTGCTATTTCAAAAATTTAAATTAAAAAAAACC	.	PASS	PRECISE;SVMETHOD=Snifflesv1.0.12;CHR2=chr32;END=25683404;STD_quant_start=1.870829;STD_quant_stop=3.378856;Kurtosis_quant_start=8.797679;Kurtosis_quant_stop=8.470682;SVTYPE=INS;SUPTYPE=AL;SVLEN=205;STRANDS=+-;STRANDS2=13,11,13,11;RE=24;REF_strand=43,37;Strandbias_pval=1;AF=0.230769	GT:DR:DV	0/0:80:24
chr32	25709021	100516	GAAAGGAAAGGAAAGGAAAGGAAAGGAAAGGAAAGGAAAGGAAAGGAAAGGAGAGGAAAGGA	N	.	PASS	PRECISE;SVMETHOD=Snifflesv1.0.12;CHR2=chr32;END=25709083;STD_quant_start=6.189975;STD_quant_stop=3.973597;Kurtosis_quant_start=-1.193178;Kurtosis_quant_stop=-0.971937;SVTYPE=DEL;SUPTYPE=AL;SVLEN=-62;STRANDS=+-;STRANDS2=17,21,17,21;RE=38;REF_strand=39,42;Strandbias_pval=0.844227;AF=0.319328	GT:DR:DV	0/1:81:38
chr32	25723132	100517	N	ACTAAAAATGGTAGTGGTACTTGGAAAAAAAATAAAAAAAATAAAAAAAAAAAAAAAAAAAAAAAAAAA	.	PASS	PRECISE;SVMETHOD=Snifflesv1.0.12;CHR2=chr32;END=25723143;STD_quant_start=3.741657;STD_quant_stop=3.137858;Kurtosis_quant_start=5.353179;Kurtosis_quant_stop=5.140503;SVTYPE=INS;SUPTYPE=AL;SVLEN=63;STRANDS=+-;STRANDS2=16,11,16,11;RE=27;REF_strand=49,46;Strandbias_pval=0.518916;AF=0.221311	GT:DR:DV	0/0:95:27
chr32	25758587	100518	N	GTTTTTTTTTTTTGTTTTTTTTGTTTTTTTG	.	FAIL_NOTPRECISE	IMPRECISE;SVMETHOD=Snifflesv1.0.12;CHR2=chr32;END=25758595;STD_quant_start=21.344789;STD_quant_stop=24.631281;Kurtosis_quant_start=3.781017;Kurtosis_quant_stop=3.684383;SVTYPE=INS;SUPTYPE=AL;SVLEN=39;STRANDS=+-;STRANDS2=8,3,8,3;RE=11;REF_strand=42,50;Strandbias_pval=0.115772;AF=0.106796	GT:DR:DV	0/0:92:11
chr32	25765659	100519	GGTCTAAAGGTTTTTTTTTTTTTTTTTTTTTTTTTATTTTTTATTTATTTATTTATTTTTTTTTTTT	N	.	PASS	PRECISE;SVMETHOD=Snifflesv1.0.12;CHR2=chr32;END=25765726;STD_quant_start=2.666667;STD_quant_stop=2.177324;Kurtosis_quant_start=-1.942403;Kurtosis_quant_stop=-1.750526;SVTYPE=DEL;SUPTYPE=AL;SVLEN=-67;STRANDS=+-;STRANDS2=26,29,26,29;RE=55;REF_strand=42,48;Strandbias_pval=1;AF=0.37931	GT:DR:DV	0/1:90:55
chr32	25862000	100520	N	AGCCATCTTATTTTTTTTTTTTTTTTGAGGAGCT	.	PASS	PRECISE;SVMETHOD=Snifflesv1.0.12;CHR2=chr32;END=25862012;STD_quant_start=6.454972;STD_quant_stop=6.324555;Kurtosis_quant_start=0.105596;Kurtosis_quant_stop=6.717165;SVTYPE=INS;SUPTYPE=AL;SVLEN=32;STRANDS=+-;STRANDS2=11,13,11,13;RE=24;REF_strand=46,63;Strandbias_pval=0.821238;AF=0.180451	GT:DR:DV	0/0:109:24
chr32	25896956	100521	AAAAAGCCTTAGTGTGGGGATCCCTGGGTGGCGCAGCGGTTTGGCGCCTGCCTTTGGCCCAGGGCGCGATCCTGGAGACCCGGGATCGAGTCCCACGTCGGGCTCCCGATGCATGGAGCCTGCTTCTCCCTCTGCCTGTGTCTCTGCCTCTCTCTCTCTCTCTGTGACTATCATAAATAAAAAAAAAAAAAAAAAA	N	.	PASS	PRECISE;SVMETHOD=Snifflesv1.0.12;CHR2=chr32;END=25897151;STD_quant_start=3.876893;STD_quant_stop=2.399495;Kurtosis_quant_start=-1.056776;Kurtosis_quant_stop=-1.822955;SVTYPE=DEL;SUPTYPE=AL;SVLEN=-195;STRANDS=+-;STRANDS2=34,33,34,33;RE=67;REF_strand=57,52;Strandbias_pval=0.877368;AF=0.380682	GT:DR:DV	0/1:109:67
chr32	25915140	100522	N	CCTAATGTGGTCATTTTTTTTTAATTTTTTTTTTAATTTTTTTTTTTACATTTTATTTATTTATGCTCGTTCACATAGAGAGAGGAGCGAGAGAAGAGAGCGAGCGGCAGAGGAGAGAACATAGGCCGAGGGAGAACGGCTCCATGCACCGGCGAGGCCTGGACCGTGGGCTCGATCCGGGGTCTCCAGGATGCGCCCTGGGCAAAGGCAGGCGCCAAACCGCTGCGCCACCCGGGATTCCC	.	PASS	PRECISE;SVMETHOD=Snifflesv1.0.12;CHR2=chr32;END=25915149;STD_quant_start=4.028743;STD_quant_stop=4.411523;Kurtosis_quant_start=3.618112;Kurtosis_quant_stop=2.583583;SVTYPE=INS;SUPTYPE=AL;SVLEN=237;STRANDS=+-;STRANDS2=13,14,13,14;RE=27;REF_strand=50,48;Strandbias_pval=0.83064;AF=0.216	GT:DR:DV	0/0:98:27
chr32	26004000	100523	GAAGAAAGAAAGAAAGAAAGAAAGAAAGAAAGAAAGAAAGAAAG	N	.	PASS	PRECISE;SVMETHOD=Snifflesv1.0.12;CHR2=chr32;END=26004035;STD_quant_start=7.615773;STD_quant_stop=8.105554;Kurtosis_quant_start=-0.623263;Kurtosis_quant_stop=-0.973767;SVTYPE=DEL;SUPTYPE=AL;SVLEN=-35;STRANDS=+-;STRANDS2=12,2,12,2;RE=14;REF_strand=42,34;Strandbias_pval=0.0394356;AF=0.155556	GT:DR:DV	0/0:76:14
chr32	26020349	100524	N	CAAGAAGAAAGAAAAAGAAAGACAGAAAAAGAAGAAAAGAAAGAACGAAAAAGAAAGACAAGAATAAAGAAAAGAAAGAAAAGAAAGAATAAGAAAGAAAGAAGCAAGAAAGAAAGAACAGACAC	.	FAIL_NOTPRECISE	IMPRECISE;SVMETHOD=Snifflesv1.0.12;CHR2=chr32;END=26020353;STD_quant_start=9.741663;STD_quant_stop=29.984996;Kurtosis_quant_start=3.241574;Kurtosis_quant_stop=-0.513716;SVTYPE=INS;SUPTYPE=AL;SVLEN=78;STRANDS=+-;STRANDS2=2,14,2,14;RE=16;REF_strand=54,44;Strandbias_pval=0.00216702;AF=0.140351	GT:DR:DV	0/0:98:16
chr32	26021315	100525	N	GTGCCACGCACCCACGCCACCTCCCGGCGGCGCGCAGCGCCCCCGCCCCCGCACCCCCCCCGACCGCGGGTGGGCCGCAGGTTCGGAGGCTCCCCGGGTGCCGCC	.	FAIL_GAP	PRECISE;SVMETHOD=Snifflesv1.0.12;CHR2=chr32;END=26021314;STD_quant_start=0.000000;STD_quant_stop=3.443420;Kurtosis_quant_start=4.004026;Kurtosis_quant_stop=1.308679;SVTYPE=INS;SUPTYPE=AL;SVLEN=102;STRANDS=+-;STRANDS2=13,15,13,15;RE=28;REF_strand=32,37;Strandbias_pval=1;AF=0.28866	GT:DR:DV	0/0:69:28
chr32	26021315	100526	N	GTGCCAGCACGCAACGCCACTCCACCGTAATCCCGGCTGCGCGCCGCCCCCGCCAGCCCCCTCACCCCCCCCCACCGCGGGTGGCGCGGTCGGAGGCTCCCCGGG	.	FAIL_NOTPRECISE	IMPRECISE;SVMETHOD=Snifflesv1.0.12;CHR2=chr32;END=26021331;STD_quant_start=0.417029;STD_quant_stop=11.021718;Kurtosis_quant_start=-0.691812;Kurtosis_quant_stop=-0.637363;SVTYPE=INS;SUPTYPE=AL;SVLEN=98;STRANDS=+-;STRANDS2=23,24,23,24;RE=47;REF_strand=32,37;Strandbias_pval=0.850745;AF=0.405172	GT:DR:DV	0/1:69:47
chr32	26070552	100527	ATGAGCTTCTTTTTTTTTTTTTTTTTTTATATA	N	.	PASS	PRECISE;SVMETHOD=Snifflesv1.0.12;CHR2=chr32;END=26070593;STD_quant_start=4.069705;STD_quant_stop=2.979094;Kurtosis_quant_start=-2.076934;Kurtosis_quant_stop=-2.133696;SVTYPE=DEL;SUPTYPE=AL;SVLEN=-41;STRANDS=+-;STRANDS2=16,17,16,17;RE=33;REF_strand=44,56;Strandbias_pval=0.690157;AF=0.24812	GT:DR:DV	0/0:100:33
chr32	26161435	100528	N	AAAATAAATAGGGGATCCCCTGGGTGGCCCGCAGCGGTTTGGCCGCCTTCTGTGGCCCAGGGCGTGAATCCCTCGGAGACCCGGGATCGCATGCCCACACGGGCTCCCGGTTGCATGTGCCGCCTGCCTTCTCCCTCGGTCCGTGGTCTCTGCCTTCTCTCTCTCTGTAACATATAATAAATAAACACTTAAAAAAAA	.	PASS	PRECISE;SVMETHOD=Snifflesv1.0.12;CHR2=chr32;END=26161440;STD_quant_start=3.474396;STD_quant_stop=4.415880;Kurtosis_quant_start=7.052964;Kurtosis_quant_stop=2.296444;SVTYPE=INS;SUPTYPE=AL;SVLEN=189;STRANDS=+-;STRANDS2=13,15,13,15;RE=28;REF_strand=40,39;Strandbias_pval=0.8265;AF=0.261682	GT:DR:DV	0/0:79:28
chr32	26178648	100529	TAAAGTAAATTTGCAAAAAAAAAACAAAAAAAACAAATAAAAAAAAA	N	.	PASS	PRECISE;SVMETHOD=Snifflesv1.0.12;CHR2=chr32;END=26178694;STD_quant_start=1.224745;STD_quant_stop=0.654654;Kurtosis_quant_start=-1.590128;Kurtosis_quant_stop=-1.364902;SVTYPE=DEL;SUPTYPE=AL;SVLEN=-46;STRANDS=+-;STRANDS2=14,14,14,14;RE=28;REF_strand=48,51;Strandbias_pval=1;AF=0.220472	GT:DR:DV	0/0:99:28
chr32	26188018	100530	N	AAGAAGAATTGGAACATTCTGACAAGTGATCTGTAGACAAAAGGCCGAGAAGCGG	.	PASS	PRECISE;SVMETHOD=Snifflesv1.0.12;CHR2=chr32;END=26188027;STD_quant_start=3.494894;STD_quant_stop=3.900549;Kurtosis_quant_start=10.901880;Kurtosis_quant_stop=9.578277;SVTYPE=INS;SUPTYPE=AL;SVLEN=47;STRANDS=+-;STRANDS2=19,9,19,9;RE=28;REF_strand=50,46;Strandbias_pval=0.194464;AF=0.225806	GT:DR:DV	0/0:96:28
chr32	26194100	100531	GGAAAGGGAAAGGGAAAGGGAAAGGGAAAGGGAAAGGGAAAGGGAAAGGGAAAGGGAAAGGGAAA	N	.	FAIL_NOTPRECISE	IMPRECISE;SVMETHOD=Snifflesv1.0.12;CHR2=chr32;END=26194171;STD_quant_start=12.353760;STD_quant_stop=10.557535;Kurtosis_quant_start=-1.797359;Kurtosis_quant_stop=-1.680267;SVTYPE=DEL;SUPTYPE=AL;SVLEN=-71;STRANDS=+-;STRANDS2=14,12,14,12;RE=26;REF_strand=45,37;Strandbias_pval=1;AF=0.240741	GT:DR:DV	0/0:82:26
chr32	26204053	100532	AAAAGAATGAAAATGATTTGTTCTAACTCTCTGAAGAAAGTCCATGGTATTTTGATAGGGATTGCATTAAACGTGTATATTGCCCTGGGTAACATTGACATTTTCACGATATTAACTCTGCCAATCCATGAGCATGGAATATTTTTCCATCTCTTTGTGTCTTCCTCAATTTCTTTCAGAAGTGTTCTATAGTTTTGAGGGTATAGATCCTTTACATCTTTGGTTAGGTTTATTCCTAGGTATCTTATGCTTTTGGGTGCAATTGTCAATGGGATTGACTCCTTAATTTCTCTTTCTTCAGTCTCATTGTTAGTGTATAGAAATGCCACTGATTTCTGGGCATTGATTTTGTATCCTACCACACTACTGAATTGCTGTATGAATTCTAGCAATCTTGGGGTGGAGACTTTGAACTATTGGGACTTCATCAAGATAAGAAGCTTTTGCACAGCAAAGGATACAGTCAACAAAACTAAAAGACAACCTACAGAATGGGAGAAGATATTTGCAAATGACGTATCAGATAAAGGGCTAGTTTCCAAGATCTATAAAGAACTTATTAAACTCAACACCAAAGAAACAAACAATCCAATCATGAAATGGGCAAAAGACATGAAGAGGAATCTCACAGAGGAAGACATAGACATGGCCAACATGCACATGAGAAAATGCTCTGCATCACTTGCCATCAGGGAAATACAAATCAAAACCACAATGAGATGCCACCTCACACCAGTGAGAATGGGGAAAATTAACAAGGCAAGAAACAACAAATGTTGGAGAGGATGCGGAGAAAAGGGAACCCTCTTACACTGTTGGTGGGAATGTGAACTGGTGCAGCCACTCTGGAAAACTGTGTGGAGGTTCCTCAAACAGTTAAAAATAGACCTGCCCTAGACCCAGCAATTGCACTGTTGGGGATTTACCCCAAAGATACAGATGCAACGAAACGCCGGGACACCTGCACCCCGATGTTTATAGCAGCAATGGCCACGATAGCCAAACTGTGGAAGGAGCCTCGGTGTCCAACGAAAGATGAATGGATAAAGAAGATGTGGTTTATGTATACAATGGAATATTACTCAGCTATTAGAAATGACAAATACCCACCATTTGCTTCAACGTGGATGGAACTGGAGGGTATTATGCTGAGTGAAGTAAGTCAGTCGGAGAAGGACAAACATTATATGTTCTCATTCATTTGGGGAATATAAATAATAGTGAAAGGGAAAATAAGGGAAGGGAGAAGAAATGGGTGGGAAATATCAGAAAGGGAGACAGAATGTAAAGACTGCTAACTCTGGGAAACGAACTAGGGGTGGTAGAAGGGGAGGAGGGCGGGGGGTGGGAGTGAATGGGTGACGGGCACTGGGTGTTATTCTGTATGTTAGTAAATTGAACACCAATAAAAAAAAAAAACAAAAGAAAAAAAAAAAA	N	.	PASS	PRECISE;SVMETHOD=Snifflesv1.0.12;CHR2=chr32;END=26205489;STD_quant_start=6.238322;STD_quant_stop=1.957890;Kurtosis_quant_start=1.192433;Kurtosis_quant_stop=8.844244;SVTYPE=DEL;SUPTYPE=AL,SR;SVLEN=-1436;STRANDS=+-;STRANDS2=9,15,9,15;RE=24;REF_strand=48,70;Strandbias_pval=0.823071;AF=0.169014	GT:DR:DV	0/0:118:24
chr32	26223122	100533	N	TATGTTGCTGCTTGTTTCTTGGTCATATCTTTCTTTCTTTCTGTCTTCAGTGCTTTCTTATCTTTCTTTC	.	PASS	PRECISE;SVMETHOD=Snifflesv1.0.12;CHR2=chr32;END=26223138;STD_quant_start=1.000000;STD_quant_stop=7.592289;Kurtosis_quant_start=-0.689197;Kurtosis_quant_stop=1.032165;SVTYPE=INS;SUPTYPE=AL;SVLEN=54;STRANDS=+-;STRANDS2=14,15,14,15;RE=29;REF_strand=40,53;Strandbias_pval=0.67163;AF=0.237705	GT:DR:DV	0/0:93:29
chr32	26274607	100534	N	AAAACTATACCAAAAATGGGATCCCTGGGTGGCGCAAGCGGTTGGCGCCTTGCCTTTGGCCCAGGGCACGATCCGGAGACCCAGGACGAATCCCCACATTCAGGCTCCGGTGCATGGAGCCGCCTCTCCTCTGCTATGTCTCTGCCCTCTCTCCCCTTTCTCTCTCTGTGCCTATCATACAAAAAAAAAAAA	.	PASS	PRECISE;SVMETHOD=Snifflesv1.0.12;CHR2=chr32;END=26274620;STD_quant_start=1.378405;STD_quant_stop=4.672615;Kurtosis_quant_start=11.359095;Kurtosis_quant_stop=21.011502;SVTYPE=INS;SUPTYPE=AL;SVLEN=192;STRANDS=+-;STRANDS2=31,30,31,30;RE=61;REF_strand=52,54;Strandbias_pval=0.873055;AF=0.365269	GT:DR:DV	0/1:106:61
chr32	26293907	100535	N	AAATAAACCGAAAAAGGGATCCGGGGTGGCACAGCGGTTTGCTCCTGCGCTTTGGCCGCAGGGCGGCGATCCTGGAGACCGGGATCAAATCCCACATCAGGCTCCCGGTGAGCATGGAGCCTGCGTCTCCCTCTCCGGTGTCCTGCCTCTCTCTCTCGCCTCTCCTCTCTCCTCTCATCTCTCTGTTGACTATCTACTAAAATAAAAAATAATAATAGATAAAAAT	.	PASS	PRECISE;SVMETHOD=Snifflesv1.0.12;CHR2=chr32;END=26293913;STD_quant_start=2.678416;STD_quant_stop=5.602794;Kurtosis_quant_start=9.835840;Kurtosis_quant_stop=5.097734;SVTYPE=INS;SUPTYPE=AL;SVLEN=228;STRANDS=+-;STRANDS2=26,20,26,20;RE=46;REF_strand=48,39;Strandbias_pval=1;AF=0.345865	GT:DR:DV	0/1:87:46
chr32	26295933	100536	GAAATGAAAAGAAAAGAAAAGAAAAGAAAAGAAAAGAAAAGAAAAGAAAAGAAAAGAAAAGAAAAG	N	.	PASS	PRECISE;SVMETHOD=Snifflesv1.0.12;CHR2=chr32;END=26295994;STD_quant_start=0.763763;STD_quant_stop=0.000000;Kurtosis_quant_start=1.512962;Kurtosis_quant_stop=-0.125093;SVTYPE=DEL;SUPTYPE=AL;SVLEN=-61;STRANDS=+-;STRANDS2=31,18,31,18;RE=49;REF_strand=51,37;Strandbias_pval=0.588776;AF=0.357664	GT:DR:DV	0/1:88:49
chr32	26296529	100537	N	AAAATCAGATCCCAGGGATCCATGTGGGTGGCTCATGGGTTTTGGCATCTGCCTTTGGGCCCAGAGTCATGATCCTGGAGTCCCAGGATCAGAGTCCCACATCAGGCTGCCCTGCAGGTAGCCTGCTTCTCCTCTGTTCTCCGGGCCTCTCGCTCGCTCTCTTATGTGTCTTTCATGAATAAATAAATAAATCTTTAAAAAAAAAAAAAA	.	PASS	PRECISE;SVMETHOD=Snifflesv1.0.12;CHR2=chr32;END=26296540;STD_quant_start=1.300887;STD_quant_stop=3.605551;Kurtosis_quant_start=5.493678;Kurtosis_quant_stop=3.916596;SVTYPE=INS;SUPTYPE=AL;SVLEN=204;STRANDS=+-;STRANDS2=30,22,30,22;RE=52;REF_strand=49,42;Strandbias_pval=0.727751;AF=0.363636	GT:DR:DV	0/1:91:52
chr32	26319706	100538	N	AGAAAGAGGAAGAAAGGGACATTAGGACCCAAAACAAAAACAACGAAAGAGTACGAAAAGAACAACGAGAAGACGCGAAACGGCAGAAAAGAAGACGGCAAGTTAACGAAACGGAAGGAAGGCAGGTAT	.	FAIL_NOTPRECISE	IMPRECISE;SVMETHOD=Snifflesv1.0.12;CHR2=chr32;END=26319732;STD_quant_start=24.012497;STD_quant_stop=37.636419;Kurtosis_quant_start=2.322052;Kurtosis_quant_stop=2.535998;SVTYPE=INS;SUPTYPE=AL;SVLEN=79;STRANDS=+-;STRANDS2=3,11,3,11;RE=14;REF_strand=34,34;Strandbias_pval=0.0759207;AF=0.170732	GT:DR:DV	0/0:68:14
chr32	26321423	100539	N	CAAAATAAAGGCATTAAGAAAAACGCACAGAAAAAAAG	.	FAIL_NOTPRECISE	IMPRECISE;SVMETHOD=Snifflesv1.0.12;CHR2=chr32;END=26321422;STD_quant_start=18.072078;STD_quant_stop=21.522082;Kurtosis_quant_start=6.234445;Kurtosis_quant_stop=5.899213;SVTYPE=INS;SUPTYPE=AL;SVLEN=40;STRANDS=+-;STRANDS2=1,11,1,11;RE=12;REF_strand=33,42;Strandbias_pval=0.0241507;AF=0.137931	GT:DR:DV	0/0:75:12
chr32	26322836	100540	N	ATAAAATTTGATATCTTGGGATCACTAGGTTGGCGCATCGGGTTTGGCCGCCTGGCATTTGGCCCGGGCTCGGACTAATGGAGAACCTCGGATAGCAATCCCACATCAGGCTCAGTGCATGGAGCTGTTCTCCCTGGACCGTTGTCTCTGAACTATTCTCTCTATATCTATATATTCTATCGCTGTGACTTAATCATAAATAATAAAAAAAAAAATACAAAAAAAACA	.	PASS	PRECISE;SVMETHOD=Snifflesv1.0.12;CHR2=chr32;END=26322843;STD_quant_start=1.941451;STD_quant_stop=5.015361;Kurtosis_quant_start=5.055240;Kurtosis_quant_stop=2.148337;SVTYPE=INS;SUPTYPE=AL;SVLEN=221;STRANDS=+-;STRANDS2=12,15,12,15;RE=27;REF_strand=26,41;Strandbias_pval=0.647767;AF=0.287234	GT:DR:DV	0/0:67:27
chr32	26339978	100541	CTCTTTTTCTTTTTTTTTTTTTTTAATTTTTTTTTTAATTTTTATTTATTTATGATAGTCACAAACAGAGAGAGAGAGAGGCAGAGACAAAGGCAGAGGGAGAAGCAGGCTCCATGCACCGGAGCCTGATGTGGGACTCGATCCCGGGTCTCCAGGATCGCGCCCTGGGCCAAAGGCAGGCGCCAAACCGCTGCGCCACCCAGGGATCCCTGAAC	N	.	PASS	PRECISE;SVMETHOD=Snifflesv1.0.12;CHR2=chr32;END=26340200;STD_quant_start=4.009988;STD_quant_stop=2.416609;Kurtosis_quant_start=1.830790;Kurtosis_quant_stop=8.457182;SVTYPE=DEL;SUPTYPE=AL;SVLEN=-222;STRANDS=+-;STRANDS2=30,20,30,20;RE=50;REF_strand=45,38;Strandbias_pval=0.589459;AF=0.37594	GT:DR:DV	0/1:83:50
chr32	26379960	100542	N	TTATTCGTTTCTTATTTTTTCTTATCTTCTTCTTTTCGTTCTTTGTCTATCTTTCTTTTTCTTCGTTCTTTCTTTTGTTTCTTTCTTTCTTTCTTTTCTTCCTTGCTTCTTTCTTCCTTGTCTTTTCTTTCTTTTTCTT	.	FAIL_NOTPRECISE	IMPRECISE;SVMETHOD=Snifflesv1.0.12;CHR2=chr32;END=26379983;STD_quant_start=18.272931;STD_quant_stop=30.745731;Kurtosis_quant_start=0.028023;Kurtosis_quant_stop=-0.678351;SVTYPE=INS;SUPTYPE=AL;SVLEN=90;STRANDS=+-;STRANDS2=11,4,11,4;RE=15;REF_strand=48,53;Strandbias_pval=0.0952485;AF=0.12931	GT:DR:DV	0/0:101:15
chr32	26425580	100543	TTTTTTTTTTTATTTTTTTATTTATGATAGTCACACACACACAGAGAGAAAGAGAAAGAGAGAGAGAGAGGCAGAGACACAGGCAGAGGGAGAAGCAGGCTCCATGCACCGGGAGCCCGACGTGGGATTTGATCCTGGGTCTCCAGGATCGCGCCCTGGGCCAAAGGCAGGCGCTAAACCGCTGCGCCACCCAGGGATCCCCATGTGTTGG	N	.	PASS	PRECISE;SVMETHOD=Snifflesv1.0.12;CHR2=chr32;END=26425803;STD_quant_start=3.444135;STD_quant_stop=3.810150;Kurtosis_quant_start=-1.257117;Kurtosis_quant_stop=-1.866252;SVTYPE=DEL;SUPTYPE=AL;SVLEN=-223;STRANDS=+-;STRANDS2=20,38,20,38;RE=58;REF_strand=48,60;Strandbias_pval=0.24819;AF=0.349398	GT:DR:DV	0/1:108:58
chr32	26435288	100544	N	AATAATGTTGACATTAAACAGTCCCTGTGGCTTCTACC	.	PASS	PRECISE;SVMETHOD=Snifflesv1.0.12;CHR2=chr32;END=26435298;STD_quant_start=4.320494;STD_quant_stop=3.511885;Kurtosis_quant_start=-1.766045;Kurtosis_quant_stop=-0.639091;SVTYPE=INS;SUPTYPE=AL;SVLEN=35;STRANDS=+-;STRANDS2=37,41,37,41;RE=78;REF_strand=53,56;Strandbias_pval=0.883174;AF=0.417112	GT:DR:DV	0/1:109:78
chr32	26439133	100545	N	AGTTTTTTTAAGGGATCCCTGGGTGCGCAGCGGTTGTTGTGCGCCTGCTTTTGCCAGGCGCGATCCTGGAGACCGGGCGTGGATCGGAATCCACATCAGGCTTCCCTGTTTTGCATGGAGCCATGCTTCTCCCTCTGCCTGTGTCTCTGCCTCTCTCTCTCTCTCTCCTGTGGGACTATCATAATATAATAAAAACTTACAAAAAAAAAAAAAAAAAAAATTT	.	PASS	PRECISE;SVMETHOD=Snifflesv1.0.12;CHR2=chr32;END=26439138;STD_quant_start=2.193741;STD_quant_stop=4.401704;Kurtosis_quant_start=8.656133;Kurtosis_quant_stop=5.626219;SVTYPE=INS;SUPTYPE=AL;SVLEN=212;STRANDS=+-;STRANDS2=15,18,15,18;RE=33;REF_strand=53,50;Strandbias_pval=0.689512;AF=0.242647	GT:DR:DV	0/0:103:33
chr32	26455511	100546	N	GTATGGAACGTTACCAGAAAAGCTGAAACGCCCAGCCTACAGTTTCACCTCT	.	PASS	PRECISE;SVMETHOD=Snifflesv1.0.12;CHR2=chr32;END=26455514;STD_quant_start=3.894440;STD_quant_stop=3.905125;Kurtosis_quant_start=2.682028;Kurtosis_quant_stop=8.561703;SVTYPE=INS;SUPTYPE=AL;SVLEN=50;STRANDS=+-;STRANDS2=16,9,16,9;RE=25;REF_strand=48,32;Strandbias_pval=0.816412;AF=0.238095	GT:DR:DV	0/0:80:25
chr32	26476563	100547	N	AAAAGAAAAGGAAAAGAAAGAAAGAAAGAAAGGAAAGAAAAGATAAGAAAAGAAAGAAAGAAAAGGAAGACAGACAGAAAAGA	.	FAIL_NOTPRECISE	IMPRECISE;SVMETHOD=Snifflesv1.0.12;CHR2=chr32;END=26476562;STD_quant_start=15.270887;STD_quant_stop=30.318311;Kurtosis_quant_start=2.065987;Kurtosis_quant_stop=0.150054;SVTYPE=INS;SUPTYPE=AL;SVLEN=97;STRANDS=+-;STRANDS2=1,17,1,17;RE=18;REF_strand=50,36;Strandbias_pval=3.80003e-05;AF=0.173077	GT:DR:DV	0/0:86:18
chr32	26501759	100548	AAGGAAGGAAGGAAGGAAGGAAGGAAGGAAGGAAAGAA	N	.	FAIL_NOTPRECISE	IMPRECISE;SVMETHOD=Snifflesv1.0.12;CHR2=chr32;END=26501794;STD_quant_start=14.791890;STD_quant_stop=14.812157;Kurtosis_quant_start=-0.359329;Kurtosis_quant_stop=0.659051;SVTYPE=DEL;SUPTYPE=AL;SVLEN=-35;STRANDS=+-;STRANDS2=6,4,6,4;RE=10;REF_strand=60,50;Strandbias_pval=1;AF=0.0833333	GT:DR:DV	0/0:110:10
chr32	26509434	100549	TAACTATGGCTTCTTTTTTTTTTTTTTTTTTTTTTTTTTTTTTTTTAATTTATTTATGATAGGCACACAGTGAGAGAGAGAGAGGCAGAGACACAGGCAGAGGGAGAAGCAGGCTCCATGCACCGGGAGCCCGATGTGGGATTCGATCCCGGGTCTCCAGGATCGCGCCCTGGGTCAAAGGCAGGCGCCAAACCGCTGCGCCACCCAGGGATCCCT	N	.	PASS	PRECISE;SVMETHOD=Snifflesv1.0.12;CHR2=chr32;END=26509649;STD_quant_start=2.659713;STD_quant_stop=3.382964;Kurtosis_quant_start=-1.838850;Kurtosis_quant_stop=12.488583;SVTYPE=DEL;SUPTYPE=AL;SVLEN=-215;STRANDS=+-;STRANDS2=33,22,33,22;RE=55;REF_strand=58,42;Strandbias_pval=0.865506;AF=0.354839	GT:DR:DV	0/1:100:55
chr32	26525792	100550	CATCTTGGGATCCCTGGGTGGCGCAGCGGTTTGGCGCCTGCCTTTGGCCCAGGGCGCGATCCTGGAGACCCGGGATCGAATCCCACATCGGGCTCCCGGTGCATGGAGCCTGCTTCTCCCTCTGCCTGTGTCTCTGCCTCATTCTCTCTCTCTCTGTGACTATCACAAATAAATAAAAATAAAAAAAATAAAAAAAAAAGAACTTTAAAAAAAAAAAAAAAAAAAAAAAAAAAAGAAATT	N	.	PASS	PRECISE;SVMETHOD=Snifflesv1.0.12;CHR2=chr32;END=26526032;STD_quant_start=2.540580;STD_quant_stop=1.906925;Kurtosis_quant_start=-1.673543;Kurtosis_quant_stop=-1.756150;SVTYPE=DEL;SUPTYPE=AL;SVLEN=-240;STRANDS=+-;STRANDS2=9,14,9,14;RE=23;REF_strand=43,52;Strandbias_pval=0.646065;AF=0.194915	GT:DR:DV	0/0:95:23
chr32	26528625	100551	N	CGTCTCTCTGTCTTTCTTCTTGTTCTCTTTCTTTTTTTTCTTTTTCCTTTCTGATTCTTTCTTTTTCTTCTATTCTTTTCTTGCTTTTCTTTTCTTTTCTTTCGTTTTCTCTTCGTAG	.	FAIL_NOTPRECISE	IMPRECISE;SVMETHOD=Snifflesv1.0.12;CHR2=chr32;END=26528661;STD_quant_start=56.542904;STD_quant_stop=47.469991;Kurtosis_quant_start=4.549515;Kurtosis_quant_stop=-0.810029;SVTYPE=INS;SUPTYPE=AL;SVLEN=62;STRANDS=+-;STRANDS2=13,2,13,2;RE=14;REF_strand=35,44;Strandbias_pval=0.00376318;AF=0.150538	GT:DR:DV	0/0:79:14
chr32	26535092	100552	CTGGACCCTGCACTGTGGACCCTGGACCCTGCACTGGACCCTGCACTGTGGATTATTTACTAGGACCTTGCACTGTGGATTATTTACTAGGACTTCTCTACAGC	N	.	PASS	PRECISE;SVMETHOD=Snifflesv1.0.12;CHR2=chr32;END=26535196;STD_quant_start=0.000000;STD_quant_stop=0.000000;Kurtosis_quant_start=3.915325;Kurtosis_quant_stop=1.795818;SVTYPE=DEL;SUPTYPE=AL;SVLEN=-104;STRANDS=+-;STRANDS2=8,12,8,12;RE=20;REF_strand=46,42;Strandbias_pval=0.458076;AF=0.185185	GT:DR:DV	0/0:88:20
chr32	26539667	100553	N	AAAAAAGGGGCCGAATAGGGATCCCATGGTGGCGCAGCGGTTTGGCGCCTGCCCTTTTGGCCCAGGGGCGTGATCCCTGGAGACCCAGGATCGAAATCCCACATCGGGCTCCCCGGTGCATGGAGCCTGCTTCTCCCTCGGCCTGTAGTCTCTGCCTCTCTCCTCATCTCGTCCTCTTAACTATCATAATAAAGAGAAAATTAAAAAAAAAAAAAAAAAAA	.	PASS	PRECISE;SVMETHOD=Snifflesv1.0.12;CHR2=chr32;END=26539671;STD_quant_start=1.316561;STD_quant_stop=5.354126;Kurtosis_quant_start=3.383255;Kurtosis_quant_stop=2.073291;SVTYPE=INS;SUPTYPE=AL;SVLEN=218;STRANDS=+-;STRANDS2=14,16,14,16;RE=30;REF_strand=48,51;Strandbias_pval=1;AF=0.232558	GT:DR:DV	0/0:99:30
chr32	26542365	100554	GCTTTTTTTCTTCTTCTTTTTTTTTTTTATATTTTTTATTTATTTATGGTAGTCACAGAGAGAGAGAGAGAGAGAGGCAGAGACATAGGCAGAGGGAGAAGCAGGCTCCATGCACCGGGAGCCCGACGTGGGACTCGATCCCGGGTCTCCAGGATCGCGCCCTGGGCCAAAGGCAGGCGCTAAACCGCTGCGCCACCCAGGGATCCCG	N	.	PASS	PRECISE;SVMETHOD=Snifflesv1.0.12;CHR2=chr32;END=26542572;STD_quant_start=1.316561;STD_quant_stop=1.414214;Kurtosis_quant_start=-1.684225;Kurtosis_quant_stop=2.445010;SVTYPE=DEL;SUPTYPE=AL;SVLEN=-207;STRANDS=+-;STRANDS2=12,19,12,19;RE=31;REF_strand=43,51;Strandbias_pval=0.537089;AF=0.248	GT:DR:DV	0/0:94:31
chr32	26562590	100555	N	GAAAAAAATAAAATAAAAATAAAAAAAATAAAACACAACA	.	PASS	PRECISE;SVMETHOD=Snifflesv1.0.12;CHR2=chr32;END=26562589;STD_quant_start=2.345208;STD_quant_stop=3.674235;Kurtosis_quant_start=4.556836;Kurtosis_quant_stop=3.641162;SVTYPE=INS;SUPTYPE=AL;SVLEN=40;STRANDS=+-;STRANDS2=19,14,19,14;RE=33;REF_strand=55,47;Strandbias_pval=0.840941;AF=0.244444	GT:DR:DV	0/0:102:33
chr32	26571566	100556	N	GCGGGCGGGGTGGCGGGTGTGTGTGAGCCGGTCGGGGCGTGGCGTGGGCGG	.	FAIL_NOTPRECISE	IMPRECISE;SVMETHOD=Snifflesv1.0.12;CHR2=chr32;END=26571565;STD_quant_start=20.654297;STD_quant_stop=22.344276;Kurtosis_quant_start=-1.424061;Kurtosis_quant_stop=7.962525;SVTYPE=INS;SUPTYPE=AL;SVLEN=55;STRANDS=+-;STRANDS2=22,10,22,10;RE=31;REF_strand=44,32;Strandbias_pval=0.387824;AF=0.28972	GT:DR:DV	0/0:76:31
chr32	26575872	100557	TTTTTTGTCTATATACAAATGAACAAACTTAGAAACT	N	.	PASS	PRECISE;SVMETHOD=Snifflesv1.0.12;CHR2=chr32;END=26575908;STD_quant_start=5.692100;STD_quant_stop=6.228965;Kurtosis_quant_start=-0.758458;Kurtosis_quant_stop=-0.897005;SVTYPE=DEL;SUPTYPE=AL;SVLEN=-36;STRANDS=+-;STRANDS2=8,5,8,5;RE=13;REF_strand=34,33;Strandbias_pval=0.553585;AF=0.1625	GT:DR:DV	0/0:67:13
chr32	26585342	100558	AATGAATAAATAAAATCTTTTAAAAAACTAA	N	.	PASS	PRECISE;SVMETHOD=Snifflesv1.0.12;CHR2=chr32;END=26585383;STD_quant_start=0.948683;STD_quant_stop=0.000000;Kurtosis_quant_start=0.009874;Kurtosis_quant_stop=0.877551;SVTYPE=DEL;SUPTYPE=AL;SVLEN=-41;STRANDS=+-;STRANDS2=8,11,8,11;RE=19;REF_strand=33,41;Strandbias_pval=1;AF=0.204301	GT:DR:DV	0/0:74:19
chr32	26620044	100559	CCTGCTATGGTTTCTTTTTTTTTTTTTTTTTTTTTAAATATTATTTATTTATTTATTTATGATAGTCAGAGAGAGAGAGAGAGAGAGAAGCAGAGACACAGGCAGAGGGAGAAGCAGGCTCCATGCACCGGGAGCCCGACGTGGGACTCGATCCCGGGCCTCCAGGATCGCGCCCTGGGCCAAAGGCAGGCACCAAACCGCTGCGCCACCCAGGGATCCCC	N	.	PASS	PRECISE;SVMETHOD=Snifflesv1.0.12;CHR2=chr32;END=26620265;STD_quant_start=2.773501;STD_quant_stop=2.807956;Kurtosis_quant_start=10.879848;Kurtosis_quant_stop=12.344709;SVTYPE=DEL;SUPTYPE=AL;SVLEN=-221;STRANDS=+-;STRANDS2=29,23,29,23;RE=52;REF_strand=46,38;Strandbias_pval=1;AF=0.382353	GT:DR:DV	0/1:84:52
chr32	26630104	100560	TCTTCCCATTTCTTTTTTTTTTTTTTTTAATTTTTTTTTTTAATTTATTTATTTATGATAGTCACACAGAGAGAGAGAGAGGCAGAGACACAGGCAGAGGGAGAAGCAGGCTCCATGCACCGGGAGCCCGACGTGGGATTCGATCCTGGGTCTCCAGGATCGCGCCCTGGGCCAAAGGCAGGCGCCAAACCGCTGCGCCACCCAGGGATCCC	N	.	PASS	PRECISE;SVMETHOD=Snifflesv1.0.12;CHR2=chr32;END=26630304;STD_quant_start=3.146427;STD_quant_stop=2.822528;Kurtosis_quant_start=-1.990912;Kurtosis_quant_stop=-1.827928;SVTYPE=DEL;SUPTYPE=AL;SVLEN=-200;STRANDS=+-;STRANDS2=40,21,40,21;RE=61;REF_strand=60,35;Strandbias_pval=0.864458;AF=0.391026	GT:DR:DV	0/1:95:61
chr32	26636480	100561	TTTATTTTTTTTTATTTTTTTTTATTTTTATTTTA	N	.	PASS	PRECISE;SVMETHOD=Snifflesv1.0.12;CHR2=chr32;END=26636512;STD_quant_start=1.264911;STD_quant_stop=0.000000;Kurtosis_quant_start=-0.712791;Kurtosis_quant_stop=2.000000;SVTYPE=DEL;SUPTYPE=AL;SVLEN=-32;STRANDS=+-;STRANDS2=9,10,9,10;RE=19;REF_strand=45,38;Strandbias_pval=0.619334;AF=0.186275	GT:DR:DV	0/0:83:19
chr32	26641900	100562	N	ACTTGGAAACATCCCAGTTTGTGAAACATACCTT	.	PASS	PRECISE;SVMETHOD=Snifflesv1.0.12;CHR2=chr32;END=26641903;STD_quant_start=0.000000;STD_quant_stop=1.048809;Kurtosis_quant_start=2.265468;Kurtosis_quant_stop=1.119508;SVTYPE=INS;SUPTYPE=AL;SVLEN=32;STRANDS=+-;STRANDS2=13,7,13,7;RE=20;REF_strand=41,35;Strandbias_pval=0.452408;AF=0.208333	GT:DR:DV	0/0:76:20
chr32	26669008	100563	N	GGCACAGATCACCTTTTTTTTGTTTTTTTTTTTTATGTATCGTCGCACACGCAGAGAGAGAGAGAGAGAGAGCAGAGGCAGAGACACATGCCAGATGCGGAGAAGCCGGCTCCAGCACCGGGTCGCCCGCTTTGGGATTCACTCCAGTGTCTCCAGGATTGCGCTATGGGCCACTCGCAGGTGCCAAACCGCTGCGGCCACCCATGGATCCC	.	PASS	PRECISE;SVMETHOD=Snifflesv1.0.12;CHR2=chr32;END=26669008;STD_quant_start=1.930153;STD_quant_stop=7.864041;Kurtosis_quant_start=40.910313;Kurtosis_quant_stop=34.683386;SVTYPE=INS;SUPTYPE=AL;SVLEN=206;STRANDS=+-;STRANDS2=52,50,52,50;RE=102;REF_strand=56,54;Strandbias_pval=1;AF=0.481132	GT:DR:DV	0/1:110:102
chr32	26807152	100564	AAACTTTTCTGCTTTGAGATTTTGCTTTTGAAATAAGAATCAAAAATCAAAACAAAACAAAACAAGCAAGATG	N	.	PASS	PRECISE;SVMETHOD=Snifflesv1.0.12;CHR2=chr32;END=26807225;STD_quant_start=0.288675;STD_quant_stop=0.707107;Kurtosis_quant_start=2.244416;Kurtosis_quant_stop=-0.979175;SVTYPE=DEL;SUPTYPE=AL;SVLEN=-73;STRANDS=+-;STRANDS2=15,9,15,9;RE=24;REF_strand=52,47;Strandbias_pval=0.494145;AF=0.195122	GT:DR:DV	0/0:99:24
chr32	26815189	100565	N	TAGAAATTTTCAATGAAAAAAAAGAAAATAAAA	.	PASS	PRECISE;SVMETHOD=Snifflesv1.0.12;CHR2=chr32;END=26815195;STD_quant_start=1.516575;STD_quant_stop=2.645751;Kurtosis_quant_start=6.307036;Kurtosis_quant_stop=6.070814;SVTYPE=INS;SUPTYPE=AL;SVLEN=31;STRANDS=+-;STRANDS2=8,12,8,12;RE=20;REF_strand=43,37;Strandbias_pval=0.322581;AF=0.2	GT:DR:DV	0/0:80:20
chr32	26823033	100566	TGATGAAACTTATTTATTTATTTATTTATTTATTTATTTATTTATTTATTTATTTATTTAAATTTTATTTATTTATGATAGTCACAGAGAGAGAGAGAGAGAGAGTGGCAGAGACACAGGCAGAGGGAGAAGCAGGCTCCATGCACCGGGAGCCTGATGTGGGATTCGATCCTGGGTCTCCAGGATCACGCCCTGGGCCAAAGGCAGGCACCAAACCGCTGCGCCACCTAGGGATCC	N	.	PASS	PRECISE;SVMETHOD=Snifflesv1.0.12;CHR2=chr32;END=26823272;STD_quant_start=4.373214;STD_quant_stop=2.633913;Kurtosis_quant_start=-1.857907;Kurtosis_quant_stop=0.881363;SVTYPE=DEL;SUPTYPE=AL;SVLEN=-239;STRANDS=+-;STRANDS2=18,15,18,15;RE=33;REF_strand=50,56;Strandbias_pval=0.550762;AF=0.23741	GT:DR:DV	0/0:106:33
chr32	26843661	100567	ATGTTGTTTCTTTTTTTTTTTTTTTTTTTTTTTTTATGATAGGCACACAGTGAGAGAGAGAGAGAGAGAGAGAGGCAGAGACACAGGCAGAGGGAGAAGCAGGCTCCATGCACCGGAAGCCCGACGTGGGACTCGATCCCGGGTCTCCAGGATCGCGCCCTGGGCCAAAGGCAGGCGCCAAACCGCTGCGCCACCCAGGGATCCCAGGATCA	N	.	PASS	PRECISE;SVMETHOD=Snifflesv1.0.12;CHR2=chr32;END=26843871;STD_quant_start=3.224903;STD_quant_stop=3.556684;Kurtosis_quant_start=12.959441;Kurtosis_quant_stop=0.963432;SVTYPE=DEL;SUPTYPE=AL;SVLEN=-210;STRANDS=+-;STRANDS2=25,15,25,15;RE=40;REF_strand=56,54;Strandbias_pval=0.266695;AF=0.266667	GT:DR:DV	0/0:110:40
chr32	26847877	100568	CCCACTTATGCACACACTTCTATAATAAACAAATCNNNNNNNNNNTTCTAAGTCTAAGAAATCTCATGGGGGTTAAAGGAAGATAATTTAAATTTTTTAAAGTATACATTTTGATTAGAAATGGCATCCTAACTACAGGTTTCCTGAAGGCGCATAGTCAGTTAAGCATCCGACTTTTGGTTTCAGCTCAGGTTCATGATCTCAGGGTCATGAGACTGAGCCCCACATCAATGTTTGGTGCAGTACAGAGTCTGCTTGAGATTACTTTCTCTCCCTCTTCCTCTGCCT	N	.	FAIL_NOTPRECISE	IMPRECISE;SVMETHOD=Snifflesv1.0.12;CHR2=chr32;END=26848169;STD_quant_start=11.855513;STD_quant_stop=11.626273;Kurtosis_quant_start=-1.178373;Kurtosis_quant_stop=-0.663746;SVTYPE=DEL;SUPTYPE=AL;SVLEN=-292;STRANDS=+-;STRANDS2=45,50,45,50;RE=95;REF_strand=50,55;Strandbias_pval=1;AF=0.475	GT:DR:DV	0/1:105:95
chr32	26863433	100569	AGGGGGATATATATATCCCCCCAAAATAAAGTACAATTAAAAAGACAATTCTTCATATAGAGAGTGTATAGAGAGTGTATAGGCCC	N	.	PASS	PRECISE;SVMETHOD=Snifflesv1.0.12;CHR2=chr32;END=26863519;STD_quant_start=0.910642;STD_quant_stop=0.441726;Kurtosis_quant_start=2.806378;Kurtosis_quant_stop=9.194739;SVTYPE=DEL;SUPTYPE=AL;SVLEN=-86;STRANDS=+-;STRANDS2=40,42,40,42;RE=82;REF_strand=58,58;Strandbias_pval=0.886141;AF=0.414141	GT:DR:DV	0/1:116:82
chr32	26866609	100570	N	CTTTTCGTTCCCTTCTTTCGTTCCTTTTCTTGC	.	FAIL_NOTPRECISE	IMPRECISE;SVMETHOD=Snifflesv1.0.12;CHR2=chr32;END=26866608;STD_quant_start=14.829026;STD_quant_stop=15.378556;Kurtosis_quant_start=-1.323980;Kurtosis_quant_stop=2.503329;SVTYPE=INS;SUPTYPE=AL;SVLEN=55;STRANDS=+-;STRANDS2=13,1,13,1;RE=13;REF_strand=52,58;Strandbias_pval=0.00120081;AF=0.105691	GT:DR:DV	0/0:110:13
chr32	26867830	100571	TGTTTATTACACTGTGCAGGCACCTAGTCAGGTATTTGAATCAGG	N	.	PASS	PRECISE;SVMETHOD=Snifflesv1.0.12;CHR2=chr32;END=26867875;STD_quant_start=2.223611;STD_quant_stop=1.394433;Kurtosis_quant_start=-0.806285;Kurtosis_quant_stop=0.238647;SVTYPE=DEL;SUPTYPE=AL;SVLEN=-45;STRANDS=+-;STRANDS2=19,18,19,18;RE=37;REF_strand=55,66;Strandbias_pval=0.575302;AF=0.234177	GT:DR:DV	0/0:121:37
chr32	26871799	100572	N	CCTTATGCAGGCTTCTAATCCTTTTTTTTTTTTTTTTTTAAATTTCTAATCGTCACACACACACGACGCGATGCGAGAGGGACACAGGCCCTAGAGGAGACGCAGGGGCTCCATGCATCAGCGCAGCCCTGATGTGGTGGACTTCATTGATCCCGGGTCTCTCCAGGCTCGCCGCCCTGGGCAACGGCAGGAGCCAAACCGCTGCACCACCCCGGGATC	.	PASS	PRECISE;SVMETHOD=Snifflesv1.0.12;CHR2=chr32;END=26871817;STD_quant_start=3.178050;STD_quant_stop=6.667083;Kurtosis_quant_start=14.107283;Kurtosis_quant_stop=6.495290;SVTYPE=INS;SUPTYPE=AL;SVLEN=195;STRANDS=+-;STRANDS2=16,25,16,25;RE=41;REF_strand=52,64;Strandbias_pval=0.584479;AF=0.261146	GT:DR:DV	0/0:116:41
chr32	26874327	100573	N	CCTCATGTTGGGATCCCTGGGTGGCGCGGCGGGTTGGCGCCTGTCCTTTGGCCCCGGGCGCGCTCGGGAGCCCTCGGATCGCACCCCACCGCTCGGGCTCCGGTGTATTGTAGCTGTCTTGCTCACTTGACCTGTGTCTCTGCCTCTATGCATCTCTCTGTGGCGACTATGCATAACTAAATAATAATATTGAAAAAAATATATTTGAAAACAAAAAAAAGA	.	PASS	PRECISE;SVMETHOD=Snifflesv1.0.12;CHR2=chr32;END=26874335;STD_quant_start=1.788854;STD_quant_stop=4.092676;Kurtosis_quant_start=5.762013;Kurtosis_quant_stop=6.497579;SVTYPE=INS;SUPTYPE=AL;SVLEN=216;STRANDS=+-;STRANDS2=15,26,15,26;RE=41;REF_strand=46,62;Strandbias_pval=0.577744;AF=0.275168	GT:DR:DV	0/0:108:41
chr32	27147557	100574	N	TCGCGCTGCCTACCCCCACCCACCCCCCCCCCTCCCTCACCCCCCTCCACCCCTCCCCTCTCCCACCCACACACC	.	FAIL_NOTPRECISE	IMPRECISE;SVMETHOD=Snifflesv1.0.12;CHR2=chr32;END=27147561;STD_quant_start=29.959973;STD_quant_stop=29.173618;Kurtosis_quant_start=1.777049;Kurtosis_quant_stop=0.881388;SVTYPE=INS;SUPTYPE=AL;SVLEN=76;STRANDS=+-;STRANDS2=3,9,3,9;RE=12;REF_strand=46,42;Strandbias_pval=0.122247;AF=0.12	GT:DR:DV	0/0:88:12
chr32	27204156	100575	TTAGCTTACCTTCAAAAACATACACAAAAAGATCAGT	N	.	PASS	PRECISE;SVMETHOD=Snifflesv1.0.12;CHR2=chr32;END=27204193;STD_quant_start=3.619392;STD_quant_stop=3.674235;Kurtosis_quant_start=-0.945843;Kurtosis_quant_stop=-0.711784;SVTYPE=DEL;SUPTYPE=AL;SVLEN=-37;STRANDS=+-;STRANDS2=11,8,11,8;RE=19;REF_strand=53,47;Strandbias_pval=0.803858;AF=0.159664	GT:DR:DV	0/0:100:19
chr32	27205885	100576	ATCCCTGGGTGGCGCAGCGGTTTGGCGCCTGCCTTTGGCCCAGGGCGCGATCCTGGAGATCCGGGATCGAATCCCACGTCGGGCTCCCGGTGCATGGAGCCTGCTTCTCCCTCTGCCTGTGTCTCTGCCTCTCTCTCTCTCTCACTGTGTGCCTATCATAAATAAATAAAAAAAAAAAATTAAAAAAAAATAA	N	.	PASS	PRECISE;SVMETHOD=Snifflesv1.0.12;CHR2=chr32;END=27206080;STD_quant_start=1.581139;STD_quant_stop=0.547723;Kurtosis_quant_start=-1.304672;Kurtosis_quant_stop=-1.062488;SVTYPE=DEL;SUPTYPE=AL;SVLEN=-195;STRANDS=+-;STRANDS2=7,10,7,10;RE=17;REF_strand=41,47;Strandbias_pval=0.79289;AF=0.161905	GT:DR:DV	0/0:88:17
chr32	27208016	100577	N	AATTTCTGTACTTCCTTTCCTTCCTTAAGTCCTTCCTTCTTCCGACACCTCATTCCGTCCTTC	.	FAIL_NOTPRECISE	IMPRECISE;SVMETHOD=Snifflesv1.0.12;CHR2=chr32;END=27208032;STD_quant_start=15.964544;STD_quant_stop=13.851594;Kurtosis_quant_start=-2.105966;Kurtosis_quant_stop=0.156774;SVTYPE=INS;SUPTYPE=AL;SVLEN=48;STRANDS=+-;STRANDS2=20,11,20,11;RE=31;REF_strand=42,45;Strandbias_pval=0.144942;AF=0.262712	GT:DR:DV	0/0:87:31
chr32	27221131	100578	N	<DEL>	.	PASS	PRECISE;SVMETHOD=Snifflesv1.0.12;CHR2=chr32;END=27223095;STD_quant_start=0.679366;STD_quant_stop=0.554700;Kurtosis_quant_start=9.520116;Kurtosis_quant_stop=-0.344755;SVTYPE=DEL;SUPTYPE=SR;SVLEN=-1964;STRANDS=+-;STRANDS2=10,17,10,17;RE=27;REF_strand=0,0;Strandbias_pval=1;AF=1	GT:DR:DV	1/1:0:27
chr32	27224989	100579	N	GAAGTTTTTATTTTTTTGTTTATTTTTTTTGTTTTAAAATATTTTTTTTTTAAATTTTTATTTACTTGTATGATAGTCACACAGGAGAGGGAGAGATAGGCAGAGACACGGCAGAGGGAGAAGGCAGGCTCCATGCACGGGAGCCCATGTTCGGATTCGATCCCGGGTCTCCAGGATCCGCCCTTGGAGCCAAAGGCAGGCCCAAACGCGCTGCGCCACCCAGGGATCCACGAGTTTCG	.	PASS	PRECISE;SVMETHOD=Snifflesv1.0.12;CHR2=chr32;END=27224997;STD_quant_start=3.483293;STD_quant_stop=6.653320;Kurtosis_quant_start=4.338679;Kurtosis_quant_stop=-0.643380;SVTYPE=INS;SUPTYPE=AL;SVLEN=239;STRANDS=+-;STRANDS2=20,11,20,11;RE=31;REF_strand=48,46;Strandbias_pval=0.21738;AF=0.248	GT:DR:DV	0/0:94:31
chr32	27240736	100580	CTTATATTCAGTTTTTTTTTTTTTAATTTTATTTATTTATGATAGGCACACAGTGAGAGAGAGAGAGAGAGGGGCGGAGACACAGGCAGAGGGAGAAGCAGGCTCCATGCACCGGGAGCCCGACGTGGGATTCGATCCCGGGTCTCCAGGATCGCGCCCTGGGCCAAAGGCAGGCGCTAAACCACTGCGCCACCCAGGGATCCCC	N	.	PASS	PRECISE;SVMETHOD=Snifflesv1.0.12;CHR2=chr32;END=27240940;STD_quant_start=1.490712;STD_quant_stop=1.312335;Kurtosis_quant_start=-1.685497;Kurtosis_quant_stop=-1.324733;SVTYPE=DEL;SUPTYPE=AL;SVLEN=-204;STRANDS=+-;STRANDS2=17,20,17,20;RE=37;REF_strand=47,51;Strandbias_pval=0.849442;AF=0.274074	GT:DR:DV	0/0:98:37
chr32	27273645	100581	N	CGGAGGGGGCGGGGTCGGGAGCAGCTCGGGGGGCTTGGGGCGGCCGCGGAGGGGCGCGGGGGGTCGGGAGCCAGTTCGGGGGGGCTCGGGGGCTGCTCCGCGGAGGGGGCTGGTGCGGTGCGGGTGAGCCGCTCGGGGGCCTCGGGCGGTCGGCTCC	.	FAIL_NOTPRECISE	IMPRECISE;SVMETHOD=Snifflesv1.0.12;CHR2=chr32;END=27273652;STD_quant_start=8.681878;STD_quant_stop=13.564660;Kurtosis_quant_start=12.542926;Kurtosis_quant_stop=-0.486476;SVTYPE=INS;SUPTYPE=AL;SVLEN=157;STRANDS=+-;STRANDS2=11,21,11,21;RE=32;REF_strand=52,62;Strandbias_pval=0.314449;AF=0.219178	GT:DR:DV	0/0:114:32
chr32	27294560	100582	TGTAAACTGGGATCCCTGGGTGGCGCAGGGGTTTGACGCCTGCCTTTGGCCCAGGGCGCGATCCTGGAGATCCAGGATCGAATCCCACGTTGGGCTCCCGGTGCATGGAGCCTGCTTCGGTCTCTGCCTCTCTCTCTCTCTCTCTCTCTCTGTGACTATCATAAATAAATAAAAATTAAAAAAAAATATTG	N	.	PASS	PRECISE;SVMETHOD=Snifflesv1.0.12;CHR2=chr32;END=27294750;STD_quant_start=2.983287;STD_quant_stop=2.645751;Kurtosis_quant_start=2.140892;Kurtosis_quant_stop=1.210061;SVTYPE=DEL;SUPTYPE=AL;SVLEN=-190;STRANDS=+-;STRANDS2=7,13,7,13;RE=20;REF_strand=44,53;Strandbias_pval=0.463659;AF=0.17094	GT:DR:DV	0/0:97:20
chr32	27298325	100583	TCTCGGGATCCCTGGGTGGCGCAGCGGTTTGGCGCCTGCCTTTGGCCCAGGGCGTGATCCTGGAGACCCAGGATCGAATCCCACATCGGGCTCCCGGTGCATGGAGCCTGCTTCTCCCTCTGCCTGTGTCTCTGCCGCGCTCTCTCTCTGTGACTATCATAAATAAATAAAAAATTAAAAAAAAAAAAAAAAAAGAAAAAA	N	.	PASS	PRECISE;SVMETHOD=Snifflesv1.0.12;CHR2=chr32;END=27298521;STD_quant_start=3.549648;STD_quant_stop=3.065942;Kurtosis_quant_start=4.413738;Kurtosis_quant_stop=2.169641;SVTYPE=DEL;SUPTYPE=AL;SVLEN=-196;STRANDS=+-;STRANDS2=10,11,10,11;RE=21;REF_strand=42,39;Strandbias_pval=0.808855;AF=0.205882	GT:DR:DV	0/0:81:21
chr32	27319066	100584	CCATCACTGGGATCCCTGGGTGGCGCAGCGGTTTAGCGCCTGCCTTTGGCCCAGGGCGCGATCCTGGAGATCCGGGATCGAATCCCACGTCAGGCTCCCGGTGCATGGAGCCTGCTTCTCTCTCTGCCTGTGTCTCTGCCTCTCTCTCTCTCTCACTGTGTGCCTATCATGAATAAATAAAAATTAAAAAAAAAAAAAAAAAAAAAAAAAAAAAGAGG	N	.	PASS	PRECISE;SVMETHOD=Snifflesv1.0.12;CHR2=chr32;END=27319283;STD_quant_start=2.073644;STD_quant_stop=1.549193;Kurtosis_quant_start=6.965377;Kurtosis_quant_stop=6.878306;SVTYPE=DEL;SUPTYPE=AL,SR;SVLEN=-217;STRANDS=+-;STRANDS2=6,12,6,12;RE=18;REF_strand=52,42;Strandbias_pval=0.122323;AF=0.160714	GT:DR:DV	0/0:94:18
chr32	27332338	100585	TCCCTTTCATTTTTTTTTTTAATTTTTATTTATTTATGATAGTCACAGAGAGAGAGAGAGAGAGGCAGAGACACAGGCAGAGGGAGAAGCAGGCTCCATGCACTGGGAGCCCGACGTGGGATTCGATCCCAGGTCTCCAGGATCGCGCCCTGGGCCAAAGGCAGGCGCCAAACCACTGCGCCACCCAGGGATCCC	N	.	PASS	PRECISE;SVMETHOD=Snifflesv1.0.12;CHR2=chr32;END=27332532;STD_quant_start=1.166190;STD_quant_stop=1.326650;Kurtosis_quant_start=0.967990;Kurtosis_quant_stop=-1.473408;SVTYPE=DEL;SUPTYPE=AL;SVLEN=-194;STRANDS=+-;STRANDS2=26,24,26,24;RE=50;REF_strand=43,34;Strandbias_pval=0.7175;AF=0.393701	GT:DR:DV	0/1:77:50
chr32	27389916	100586	N	GTTTTTTTTTCTCTTCGTTTTTTTTTTTTTCTATTTTTTTTTCTTTTTGACTTATTTTTTTTTTTTTTTTTTTTCTTTTTT	.	PASS	PRECISE;SVMETHOD=Snifflesv1.0.12;CHR2=chr32;END=27389923;STD_quant_start=0.420084;STD_quant_stop=3.638034;Kurtosis_quant_start=10.072611;Kurtosis_quant_stop=1.241435;SVTYPE=INS;SUPTYPE=AL;SVLEN=33;STRANDS=+-;STRANDS2=14,20,14,20;RE=34;REF_strand=42,68;Strandbias_pval=0.841065;AF=0.236111	GT:DR:DV	0/0:110:34
chr32	27406551	100587	N	TTGTTATATTCTCCACCTTGCACAGAATCTTGGCAGCGC	.	PASS	PRECISE;SVMETHOD=Snifflesv1.0.12;CHR2=chr32;END=27406551;STD_quant_start=0.000000;STD_quant_stop=2.020726;Kurtosis_quant_start=-0.603569;Kurtosis_quant_stop=-1.808558;SVTYPE=INS;SUPTYPE=AL;SVLEN=39;STRANDS=+-;STRANDS2=10,14,10,14;RE=24;REF_strand=44,46;Strandbias_pval=0.646804;AF=0.210526	GT:DR:DV	0/0:90:24
chr32	27413620	100588	N	CTACTTTATCTTTTTTTTTTTTTTGACAATT	.	PASS	PRECISE;SVMETHOD=Snifflesv1.0.12;CHR2=chr32;END=27413624;STD_quant_start=2.565801;STD_quant_stop=3.883727;Kurtosis_quant_start=1.214959;Kurtosis_quant_stop=4.082355;SVTYPE=INS;SUPTYPE=AL;SVLEN=31;STRANDS=+-;STRANDS2=11,14,11,14;RE=25;REF_strand=57,53;Strandbias_pval=0.513565;AF=0.185185	GT:DR:DV	0/0:110:25
chr32	27422033	100589	TTTATTTATTTTATTTTTTTTTTTTAATTTTTATTTATTTATGATAGTCACAGAGAGAGAGAGAGAGAGAGGCAGAGAAACAGGCCGAGGGAGAAGCAGGCTCCATGCACTGGGAGCCCGATGTGGGATTCGATCCCGGGTCTCCAGGATCGCGCCCTAGGCCGAAGGCAGGCGCCAAACCGCTGCGCCACCCAGGGATCCCTAT	N	.	PASS	PRECISE;SVMETHOD=Snifflesv1.0.12;CHR2=chr32;END=27422247;STD_quant_start=2.058663;STD_quant_stop=3.443420;Kurtosis_quant_start=13.573965;Kurtosis_quant_stop=0.639823;SVTYPE=DEL;SUPTYPE=AL;SVLEN=-214;STRANDS=+-;STRANDS2=20,22,20,22;RE=42;REF_strand=47,51;Strandbias_pval=1;AF=0.3	GT:DR:DV	0/0:98:42
chr32	27451579	100590	ATCCTGGGATCCCTGGGTGGCGCAGCGGTTTAGCGCCTGCCTTTGGCCCAGGGCGCGATCCTGGAGACCCGGGATCGAATCCCACGTCGGGCTCCTGGTGCATGGAGCCTGCTTCTCCCTCTGCCTGTGTCTCTGCCTCTCTCTCTCTCACTGTGTGCCTATCATAAATAAAAAAATAAAAAAAAAAAATTAAAAAAGATTTAAAAAAAAAAAAAAAAAGAAAAT	N	.	PASS	PRECISE;SVMETHOD=Snifflesv1.0.12;CHR2=chr32;END=27451804;STD_quant_start=3.339737;STD_quant_stop=3.328201;Kurtosis_quant_start=2.436488;Kurtosis_quant_stop=-0.697733;SVTYPE=DEL;SUPTYPE=AL;SVLEN=-225;STRANDS=+-;STRANDS2=13,14,13,14;RE=27;REF_strand=52,52;Strandbias_pval=1;AF=0.206107	GT:DR:DV	0/0:104:27
chr32	27452595	100591	N	TTTTTCGACTCTTGAACAAAAAAAAAAAAAAAACAAAAAAAAAAAAAAAAAAAAAAAAAAAATCTCAC	.	PASS	PRECISE;SVMETHOD=Snifflesv1.0.12;CHR2=chr32;END=27452604;STD_quant_start=0.392232;STD_quant_stop=4.557327;Kurtosis_quant_start=6.439090;Kurtosis_quant_stop=-0.125507;SVTYPE=INS;SUPTYPE=AL;SVLEN=54;STRANDS=+-;STRANDS2=12,15,12,15;RE=27;REF_strand=50,48;Strandbias_pval=0.664668;AF=0.216	GT:DR:DV	0/0:98:27
chr32	27509164	100592	ACTACAGTATTCTTAAAGCTTGAATTAATAAATCAAATTTT	N	.	PASS	PRECISE;SVMETHOD=Snifflesv1.0.12;CHR2=chr32;END=27509205;STD_quant_start=7.076958;STD_quant_stop=7.211103;Kurtosis_quant_start=-1.741159;Kurtosis_quant_stop=-1.563974;SVTYPE=DEL;SUPTYPE=AL;SVLEN=-41;STRANDS=+-;STRANDS2=14,10,14,10;RE=24;REF_strand=41,37;Strandbias_pval=0.647763;AF=0.235294	GT:DR:DV	0/0:78:24
chr32	27526871	100593	CTATCTATCTATCTATCTATCTATCTATCTATCTATGTATCTATC	N	.	PASS	PRECISE;SVMETHOD=Snifflesv1.0.12;CHR2=chr32;END=27526914;STD_quant_start=4.217311;STD_quant_stop=4.044396;Kurtosis_quant_start=-1.248550;Kurtosis_quant_stop=-1.044901;SVTYPE=DEL;SUPTYPE=AL;SVLEN=-43;STRANDS=+-;STRANDS2=14,14,14,14;RE=28;REF_strand=49,46;Strandbias_pval=1;AF=0.227642	GT:DR:DV	0/0:95:28
chr32	27702928	100594	AAAAGAAAAGAAAAGAAAGAAAAGAAAAAAGAAAAGAAAAGAAAAAAGAAAAGAAAAAAGAAAAGAAAAGAAAAGAAAGAAAAGAAA	N	.	FAIL_NOTPRECISE	IMPRECISE;SVMETHOD=Snifflesv1.0.12;CHR2=chr32;END=27703019;STD_quant_start=17.017292;STD_quant_stop=20.022047;Kurtosis_quant_start=-1.905417;Kurtosis_quant_stop=-1.381811;SVTYPE=DEL;SUPTYPE=AL;SVLEN=-91;STRANDS=+-;STRANDS2=22,13,22,13;RE=35;REF_strand=45,54;Strandbias_pval=0.114956;AF=0.261194	GT:DR:DV	0/0:99:35
chr32	27712875	100595	N	GGGGGGGGGGGGGGGGGGGGGGGGGGGGGGGGGGGGGGGGGGGGGGGGGGGGGGGGGGGGGGGGGGGGGGGGGAGGGGGGGGGGGGAGGGGGGGGGGAAGGGAAGGAAG	.	FAIL_NOTPRECISE	IMPRECISE;SVMETHOD=Snifflesv1.0.12;CHR2=chr32;END=27712904;STD_quant_start=5.761944;STD_quant_stop=31.624358;Kurtosis_quant_start=0.830795;Kurtosis_quant_stop=3.941440;SVTYPE=INS;SUPTYPE=AL;SVLEN=65;STRANDS=+-;STRANDS2=12,3,12,3;RE=15;REF_strand=37,59;Strandbias_pval=0.00408052;AF=0.135135	GT:DR:DV	0/0:96:15
chr32	27715325	100596	TGTGTTTATTTTTTTTTTAATTTTTTTTTTAATTTTTATTTATTTATGATAGTCACAGAGAGAGAGAGAGGCGCAGAGACACAGGCAGAGGGAGAAGCAGGCTCCATGCACAGGGAGCCCGATGTGGGATTCGATCCCGGGTCTCCAGAATCGCGCCCTGGGCCAAAGGCAGGCGCCAAACCGCTGCGCCACCCAGGGATCCC	N	.	PASS	PRECISE;SVMETHOD=Snifflesv1.0.12;CHR2=chr32;END=27715528;STD_quant_start=0.832050;STD_quant_stop=0.480384;Kurtosis_quant_start=0.074274;Kurtosis_quant_stop=8.778907;SVTYPE=DEL;SUPTYPE=AL;SVLEN=-203;STRANDS=+-;STRANDS2=22,30,22,30;RE=52;REF_strand=40,54;Strandbias_pval=1;AF=0.356164	GT:DR:DV	0/1:94:52
chr32	27733479	100597	CAGATGTTCCGGGATCCCTGGGTGGTGTAGCGGTTTAGCGCCTGCCTTTGGCCCAGGGCGTGATCCTGGAGACCCGGGATCGAATCCCACATCAGGCTCCTGGTGCATGGAGCCTGCTTCTCCCTCTGCCTATGTCTCTGCCTCTCTCTCTCTTTCTCTCTCTCTCTCTCTGTGTGTGACTATCATAAATAAATAAAAATTTAAAAAAAAAAAAAAAAAAAAAAAAAAAAAAAA	N	.	PASS	PRECISE;SVMETHOD=Snifflesv1.0.12;CHR2=chr32;END=27733713;STD_quant_start=1.673320;STD_quant_stop=1.717556;Kurtosis_quant_start=-1.033692;Kurtosis_quant_stop=-0.605300;SVTYPE=DEL;SUPTYPE=AL;SVLEN=-234;STRANDS=+-;STRANDS2=20,20,20,20;RE=40;REF_strand=53,74;Strandbias_pval=0.367681;AF=0.239521	GT:DR:DV	0/0:127:40
chr32	27740342	100598	TTTATTTATTTTTTTTTTTTTAACTCAAAGCTTTTT	N	.	PASS	PRECISE;SVMETHOD=Snifflesv1.0.12;CHR2=chr32;END=27740378;STD_quant_start=2.505993;STD_quant_stop=2.340940;Kurtosis_quant_start=-1.671271;Kurtosis_quant_stop=-1.692782;SVTYPE=DEL;SUPTYPE=AL;SVLEN=-36;STRANDS=+-;STRANDS2=25,26,25,26;RE=51;REF_strand=41,46;Strandbias_pval=0.861264;AF=0.369565	GT:DR:DV	0/1:87:51
chr32	27752202	100599	N	AAAAAATGCTACAAAAATAAAAAAGCATAAAAAATAACAAAAAATTAAACAAAAAAATC	.	PASS	PRECISE;SVMETHOD=Snifflesv1.0.12;CHR2=chr32;END=27752204;STD_quant_start=1.000000;STD_quant_stop=3.483293;Kurtosis_quant_start=3.677473;Kurtosis_quant_stop=3.127853;SVTYPE=INS;SUPTYPE=AL;SVLEN=60;STRANDS=+-;STRANDS2=14,16,14,16;RE=30;REF_strand=38,61;Strandbias_pval=0.52443;AF=0.232558	GT:DR:DV	0/0:99:30
chr32	27762870	100600	CTTCTTTTTTTTTTTTTTTTAAATTTTTTTTTTTAATTTTTTATTTATTTATGATAGGCACACAGTGAGAGAGAGAGAGGCAGAGACACAGGCAGAGGGAGAAGCAGGCTCCATGCACCGGGAGCCTGACGTGGGATTCGATCCCGGGTCTCCAGGATCGCGCCCTGGGCCAAAGGCAGGCGCCAAACCGCTGCGCCACCCAGGGATCCCTGCTCCATCTCCTT	N	.	PASS	PRECISE;SVMETHOD=Snifflesv1.0.12;CHR2=chr32;END=27763094;STD_quant_start=2.051422;STD_quant_stop=3.657185;Kurtosis_quant_start=-1.624174;Kurtosis_quant_stop=-0.708278;SVTYPE=DEL;SUPTYPE=AL;SVLEN=-224;STRANDS=+-;STRANDS2=27,22,27,22;RE=49;REF_strand=42,38;Strandbias_pval=0.856263;AF=0.379845	GT:DR:DV	0/1:80:49
chr32	27798449	100601	N	AAAATGTTTGATCAAAAAAGAAAAAATAAAAAATAAAAAAATAAAA	.	PASS	PRECISE;SVMETHOD=Snifflesv1.0.12;CHR2=chr32;END=27798456;STD_quant_start=3.541956;STD_quant_stop=3.896385;Kurtosis_quant_start=7.143398;Kurtosis_quant_stop=7.417416;SVTYPE=INS;SUPTYPE=AL;SVLEN=50;STRANDS=+-;STRANDS2=12,10,12,10;RE=22;REF_strand=38,32;Strandbias_pval=1;AF=0.23913	GT:DR:DV	0/0:70:22
chr32	27895255	100602	N	TTCAGCAAGTTAGAAATTAAAAAAAAAAAAAAAAAAAACAAAAACAAAA	.	PASS	PRECISE;SVMETHOD=Snifflesv1.0.12;CHR2=chr32;END=27895256;STD_quant_start=2.150581;STD_quant_stop=3.960745;Kurtosis_quant_start=2.638232;Kurtosis_quant_stop=2.819926;SVTYPE=INS;SUPTYPE=AL;SVLEN=40;STRANDS=+-;STRANDS2=15,17,15,17;RE=32;REF_strand=40,50;Strandbias_pval=0.838596;AF=0.262295	GT:DR:DV	0/0:90:32
chr32	27981978	100603	N	GAGAACCAGCTTTTTTTTTTTTTTTTTTTTAAATTCTTTTTGTTTATTTATTATAGTCATTTACAGAGAGAGCAGAGAGCAGCGACACAGGCAGAGGAGCGAAGCAGGCTCCCTGCATCGGGGAGCCCGGAAACCCCGGTGGGATCGATCCCGGGTCTCCATGATTCACGCCCTGCGCCCACAAGGCCGGCGCCAAACCGCTGCGCCCCCCCCTGGATCCC	.	PASS	PRECISE;SVMETHOD=Snifflesv1.0.12;CHR2=chr32;END=27981991;STD_quant_start=2.953341;STD_quant_stop=3.439961;Kurtosis_quant_start=10.903676;Kurtosis_quant_stop=11.753540;SVTYPE=INS;SUPTYPE=AL;SVLEN=209;STRANDS=+-;STRANDS2=20,16,20,16;RE=36;REF_strand=56,48;Strandbias_pval=1;AF=0.257143	GT:DR:DV	0/0:104:36
chr32	28027688	100604	N	TTTTTGATTAATTTTTTTTTTCTTTTTTTTTTTTTTTTTG	.	PASS	PRECISE;SVMETHOD=Snifflesv1.0.12;CHR2=chr32;END=28027688;STD_quant_start=5.310367;STD_quant_stop=5.549775;Kurtosis_quant_start=6.760870;Kurtosis_quant_stop=6.666513;SVTYPE=INS;SUPTYPE=AL;SVLEN=31;STRANDS=+-;STRANDS2=6,5,6,5;RE=11;REF_strand=38,36;Strandbias_pval=1;AF=0.129412	GT:DR:DV	0/0:74:11
chr32	28028952	100605	AAAGAAAGAAAGAAAGAAAGAAAGAGAAAGAAAAAGAAAGAAAGA	N	.	FAIL_NOTPRECISE	IMPRECISE;SVMETHOD=Snifflesv1.0.12;CHR2=chr32;END=28028997;STD_quant_start=13.114877;STD_quant_stop=13.754999;Kurtosis_quant_start=-1.152947;Kurtosis_quant_stop=-1.154601;SVTYPE=DEL;SUPTYPE=AL;SVLEN=-45;STRANDS=+-;STRANDS2=13,2,13,2;RE=15;REF_strand=48,45;Strandbias_pval=0.0118607;AF=0.138889	GT:DR:DV	0/0:93:15
chr32	28028976	100606	N	TGAAGGGAACGTACAACAGAATGAAAAGAAACGGCAAAAAGGAACATGAAAAGAATAAACAGACAGAGAGAGGGGAAGGAAAAAGGAAAGAAAGGACGAAAGAAGAAAGAGAAAACAAACAAAAAAACCAAAAACGGGTAAAAAAGAAAGGGGAGAAAATAAGAAAAGGGGAAAAATCAAAAAACAGGGGAGGATACAAAAAAGAAAAATAACAAAAACAAA	.	FAIL_NOTPRECISE	IMPRECISE;SVMETHOD=Snifflesv1.0.12;CHR2=chr32;END=28029040;STD_quant_start=38.221722;STD_quant_stop=91.392013;Kurtosis_quant_start=1.622235;Kurtosis_quant_stop=-0.348857;SVTYPE=INS;SUPTYPE=AL;SVLEN=128;STRANDS=+-;STRANDS2=1,13,1,13;RE=13;REF_strand=49,46;Strandbias_pval=0.00148157;AF=0.12037	GT:DR:DV	0/0:95:13
chr32	28101221	100607	TAAATCTTTTTTTTTTTTTTTCAATTTAATTTTTTTTTTTTTATTAGTGTTCAATTTACTAACATACAGAATAACACCCAGTGCCCGTCACCCATTCACTCCCACCCCCCGCCCTCCTCCCCTTCTACCACCCCTAGTTCGTTTCCCAGAGTTAGCAGTCTTTACGTTCTGTCTCCCTTTCTGATATTTCCCACACATTTCTTCTCCTGTCT	N	.	PASS	PRECISE;SVMETHOD=Snifflesv1.0.12;CHR2=chr32;END=28101438;STD_quant_start=2.465142;STD_quant_stop=2.601775;Kurtosis_quant_start=3.367541;Kurtosis_quant_stop=0.804088;SVTYPE=DEL;SUPTYPE=AL;SVLEN=-217;STRANDS=+-;STRANDS2=16,11,16,11;RE=27;REF_strand=48,31;Strandbias_pval=1;AF=0.254717	GT:DR:DV	0/0:79:27
chr32	28114945	100608	N	AGGAAGGAAGGAAGTCTAGCGAAGGGAGGGC	.	FAIL_NOTPRECISE	IMPRECISE;SVMETHOD=Snifflesv1.0.12;CHR2=chr32;END=28114948;STD_quant_start=11.891173;STD_quant_stop=19.300259;Kurtosis_quant_start=0.732037;Kurtosis_quant_stop=1.799050;SVTYPE=INS;SUPTYPE=AL;SVLEN=31;STRANDS=+-;STRANDS2=6,8,6,8;RE=14;REF_strand=32,23;Strandbias_pval=0.373297;AF=0.202899	GT:DR:DV	0/0:55:14
chr32	28118737	100609	N	GTCGTTTTTATTTTTTTATTTTTTTTTAAAAATATAATTTTTTTCAATTTTTATTATGTATGATAGTCAAAGACAGAGGAGAGAGAGAGAGGCGAGACAAAGGCCGAGGGAGAAGCAGCATTCCGATGCAAACGTGACCCATTGGGATTAGATCGCCGGGTCCCCCAGGATCGCGCCCCGGGCCAAAGGCAGGCGCCAAACCGCTGCGGCACACCCAGGGATCCATGAA	.	PASS	PRECISE;SVMETHOD=Snifflesv1.0.12;CHR2=chr32;END=28118742;STD_quant_start=1.785357;STD_quant_stop=2.410913;Kurtosis_quant_start=3.972008;Kurtosis_quant_stop=2.493996;SVTYPE=INS;SUPTYPE=AL;SVLEN=230;STRANDS=+-;STRANDS2=16,16,16,16;RE=32;REF_strand=35,41;Strandbias_pval=0.833222;AF=0.296296	GT:DR:DV	0/0:76:32
chr32	28140703	100610	N	AAAGCAGACGTCTAATGATCTACATTGCATTACTCTCGACATTCAACAGGCTCTCATTTTCTTAGGTAAAATACTTTTAAATGTCTATTGTAAATTTTCAGTGATGATCCAAAAAAAAATTAAAGGGTTAACATATAATGCTT	.	PASS	PRECISE;SVMETHOD=Snifflesv1.0.12;CHR2=chr32;END=28140704;STD_quant_start=0.589768;STD_quant_stop=3.381536;Kurtosis_quant_start=9.973711;Kurtosis_quant_stop=2.368154;SVTYPE=INS;SUPTYPE=AL;SVLEN=141;STRANDS=+-;STRANDS2=24,22,24,22;RE=46;REF_strand=41,38;Strandbias_pval=1;AF=0.368	GT:DR:DV	0/1:79:46
chr32	28190021	100611	GAAAAGAAAAGAAAAGAAAAGAAAAGAAAAGAAAAGAAAAGAAAAGAAAAGAAGGAAAGGAAGGAAAGGAAGGAAAG	N	.	FAIL_NOTPRECISE	IMPRECISE;SVMETHOD=Snifflesv1.0.12;CHR2=chr32;END=28190136;STD_quant_start=35.105555;STD_quant_stop=49.861809;Kurtosis_quant_start=0.065294;Kurtosis_quant_stop=-0.773260;SVTYPE=DEL;SUPTYPE=AL;SVLEN=-115;STRANDS=+-;STRANDS2=9,4,9,4;RE=13;REF_strand=33,19;Strandbias_pval=0.75814;AF=0.2	GT:DR:DV	0/0:52:13
chr32	28196988	100612	N	GGAAAACAAAAAGAAAGAAAAGATAAGGAAAAGATAAGAAAAAAGGAAAGAAAGAAAAGAAAGAAAGAAAAGAGAAAAAACGAAAAGAAGACACCAAGA	.	FAIL_NOTPRECISE	IMPRECISE;SVMETHOD=Snifflesv1.0.12;CHR2=chr32;END=28197043;STD_quant_start=24.254896;STD_quant_stop=30.911163;Kurtosis_quant_start=-1.334748;Kurtosis_quant_stop=-1.740091;SVTYPE=INS;SUPTYPE=AL;SVLEN=42;STRANDS=+-;STRANDS2=6,13,6,13;RE=19;REF_strand=15,34;Strandbias_pval=1;AF=0.279412	GT:DR:DV	0/0:49:19
chr32	28246811	100613	N	<DEL/INV>	.	PASS	PRECISE;SVMETHOD=Snifflesv1.0.12;CHR2=chr32;END=28247130;STD_quant_start=0.000000;STD_quant_stop=0.000000;Kurtosis_quant_start=0.628576;Kurtosis_quant_stop=0.284041;SVTYPE=DEL/INV;SUPTYPE=NR;SVLEN=-319;STRANDS=+-;STRANDS2=28,26,29,25;RE=53;REF_strand=34,32;Strandbias_pval=1;AF=0.445378	GT:DR:DV	0/1:66:53
chr32	28281500	100614	N	GTTTCTGTTTTTTTTTTTTTCCCTTATTTTTTTTTAATTTTCTGTTTTAATTTTGTTTTTTTTTTCACCTTTTATTTTTTTTTTTTGTTTTTTTTTTTTTGTTTTTTTCTTTTTTGTTTCTTGCTTTGCGTTTTTTTTTTTTTTTTTTTTTTTTTTTTTTTTATCTTCCTCTCCGTTTCTTTATTTTGGTTTTTGTTTCTTTTTTTTCTTTTTTGTTTTTTTTGTGTTTTTTTTTTTTTTGTCTTTTTTG	.	FAIL_NOTPRECISE	IMPRECISE;SVMETHOD=Snifflesv1.0.12;CHR2=chr32;END=28281520;STD_quant_start=8.752143;STD_quant_stop=25.298221;Kurtosis_quant_start=5.205663;Kurtosis_quant_stop=-0.235786;SVTYPE=INS;SUPTYPE=AL;SVLEN=53;STRANDS=+-;STRANDS2=14,5,14,5;RE=19;REF_strand=52,38;Strandbias_pval=0.301507;AF=0.174312	GT:DR:DV	0/0:90:19
chr32	28304629	100615	N	GTCTTACTGTGTTTTTTTTTTTTTTTTTTTTTTTTTTTTTTTTTTTTTTTTTTTTTTAATTTTTTATTTATTTATGATAGCACAGCGAGAGAGAGCGCCGCGGCCGGAGACCACAGGCCGCGGGAGGAACAGGCCCATGCACCGGGAAGGGCCTGATGTGGGATTCTTTGGATCCCGGGTCTCCAGCGATCTCCCGCCCTGGGCCAAAGGCAGGCGCCAAAACCGCTGCGCCACCATGGATCCC	.	PASS	PRECISE;SVMETHOD=Snifflesv1.0.12;CHR2=chr32;END=28304630;STD_quant_start=0.960769;STD_quant_stop=4.565759;Kurtosis_quant_start=6.787454;Kurtosis_quant_stop=-1.567507;SVTYPE=INS;SUPTYPE=AL;SVLEN=244;STRANDS=+-;STRANDS2=10,17,10,17;RE=27;REF_strand=33,56;Strandbias_pval=1;AF=0.232759	GT:DR:DV	0/0:89:27
chr32	28393146	100616	CCTACCAATCCAGTCATAAAATCTGTGTTCTGAGAAGAGTGCTTAATAATTTGGGCCCAGTATATGGGACTTGCCTGAATGATNNNNNNNNNNGTGTTGGGATTC	N	.	PASS	PRECISE;SVMETHOD=Snifflesv1.0.12;CHR2=chr32;END=28393252;STD_quant_start=4.291228;STD_quant_stop=3.944740;Kurtosis_quant_start=-1.125857;Kurtosis_quant_stop=-1.042568;SVTYPE=DEL;SUPTYPE=AL;SVLEN=-106;STRANDS=+-;STRANDS2=42,40,42,40;RE=82;REF_strand=44,43;Strandbias_pval=1;AF=0.485207	GT:DR:DV	0/1:87:82
chr32	28426003	100617	NNNNNNNNNNNNNNNNNNNNNNNNNNNNNNNNNNNNNNNNNNNNNNNNNNNNNNNNNNNNNNNNNNNNNNNNNNNNNNNNNNNNNNNNNNNNNNNNNNNNNNNNNNN	N	.	FAIL_NOTPRECISE	IMPRECISE;SVMETHOD=Snifflesv1.0.12;CHR2=chr32;END=28426250;STD_quant_start=0.000000;STD_quant_stop=108.585673;Kurtosis_quant_start=-0.019147;Kurtosis_quant_stop=-2.357304;SVTYPE=DEL;SUPTYPE=AL,NR;SVLEN=-247;STRANDS=+-;STRANDS2=37,30,37,30;RE=67;REF_strand=37,31;Strandbias_pval=1;AF=0.496296	GT:DR:DV	0/1:68:67
chr32	28451948	100618	N	TTTCTTTCAGTTTCCCCCCCCCCGTCCCTTCTTAGGTTTC	.	FAIL_NOTPRECISE	IMPRECISE;SVMETHOD=Snifflesv1.0.12;CHR2=chr32;END=28452004;STD_quant_start=9.332738;STD_quant_stop=39.921172;Kurtosis_quant_start=-0.408456;Kurtosis_quant_stop=-1.013882;SVTYPE=INS;SUPTYPE=AL;SVLEN=33;STRANDS=+-;STRANDS2=18,1,18,1;RE=19;REF_strand=50,55;Strandbias_pval=8.60168e-05;AF=0.153226	GT:DR:DV	0/0:105:19
chr32	28460161	100619	GGTCTCGTCGTCGCCGCCTTTGTGTGCGCAGCATGGCTTTCGTTACCCGCCAGTTCGTGCGNNNNNNNNNNCGCCCGCCGCCGCCGCCCGGTTAGCACCTCGGGCCCGCCCCGCGCGGACAGCCCTTCCCGCGTAGTGTAGCGTGCAGACAGTGGGCCCGAAGCGCCTCGGACGTCGAACGCGTCCCCGCGGGCGCGGCCCATGGGCGGGGCGCACCTCGAGTCTCACCCCCCGCCGTCCGTGACGTCACCGAGCGCGCGGGCGCGCGGGGCGGAGGGGCGGCCGGGGCCTCCGCCCACAGAGGTCAGCTCCCTGCTAGTCCCTGCGCCGCGGAGAGCT	N	.	FAIL_NOTPRECISE	IMPRECISE;SVMETHOD=Snifflesv1.0.12;CHR2=chr32;END=28460499;STD_quant_start=17.418381;STD_quant_stop=16.195678;Kurtosis_quant_start=5.491985;Kurtosis_quant_stop=-0.221650;SVTYPE=DEL;SUPTYPE=AL,SR;SVLEN=-338;STRANDS=+-;STRANDS2=44,37,44,37;RE=81;REF_strand=48,39;Strandbias_pval=1;AF=0.482143	GT:DR:DV	0/1:87:81
chr32	28480338	100620	N	GTTGGGTTTAATTTATATGTATTTTTTTTGTTTTCACG	.	PASS	PRECISE;SVMETHOD=Snifflesv1.0.12;CHR2=chr32;END=28480346;STD_quant_start=2.333333;STD_quant_stop=3.756476;Kurtosis_quant_start=6.750671;Kurtosis_quant_stop=14.824070;SVTYPE=INS;SUPTYPE=AL;SVLEN=33;STRANDS=+-;STRANDS2=21,15,21,15;RE=36;REF_strand=48,38;Strandbias_pval=0.843346;AF=0.295082	GT:DR:DV	0/0:86:36
chr32	28489549	100621	N	TTATATTCTATTCTTTTTTCTCTTCTTCTTTTTCTTTGTTCTTTCTTCTTTCGTTCTTTCTTTCTTATCTTATTCGTTCTTCTTTCTTTCTTTGCTTCTTCTCTCCTTTTGCT	.	FAIL_NOTPRECISE	IMPRECISE;SVMETHOD=Snifflesv1.0.12;CHR2=chr32;END=28489548;STD_quant_start=23.644747;STD_quant_stop=28.219379;Kurtosis_quant_start=7.567639;Kurtosis_quant_stop=2.059188;SVTYPE=INS;SUPTYPE=AL;SVLEN=164;STRANDS=+-;STRANDS2=34,22,34,22;RE=55;REF_strand=48,37;Strandbias_pval=0.727463;AF=0.392857	GT:DR:DV	0/1:85:55
chr32	28507414	100622	CCCCCCCCCCCCCCCCCCCCGACCCGGCGGAGAGGGCGGGTCGCCCCAGGTCCAGGTCCTCAGGTCCTCAGGTCCTCAGATCCTGGCGTGGGCCCGATGCTGGCTGCACCGGTGTTCACGGACTAGGCCTTAGCAGGAGCCGGGGCAGGGGCGGGGGGCGCTGCTGCCGGGCAGCCCTGGGGCAGGAGCAAGGCAGGAGAGGGCAGGTGGGCAGGGCCGCAGCGCCTGGCCTCCCCGCTGCTGCTGTTGTTCCGCCCCGTCCTTCCTCCACAGCAAGCGGGGACCTTTGATGGGATCCGGAAAGTAGCTCCCAGGTGTTAGGTCAAGAGGATGCTTGTTTCCCCGTCTCTCCTGTA	N	.	FAIL_NOTPRECISE	IMPRECISE;SVMETHOD=Snifflesv1.0.12;CHR2=chr32;END=28507679;STD_quant_start=58.223707;STD_quant_stop=19.149333;Kurtosis_quant_start=-0.404449;Kurtosis_quant_stop=-1.446409;SVTYPE=DEL;SUPTYPE=AL;SVLEN=-265;STRANDS=+-;STRANDS2=37,29,37,29;RE=66;REF_strand=43,33;Strandbias_pval=1;AF=0.464789	GT:DR:DV	0/1:76:66
chr32	28552489	100623	N	CTTACAATGCTAAATTATATTTAGTATTTTATTTTTTAAATTTTTATTTTATTTAGGATAGGCACACAGTGAGAGAGAAGAGCGGCAGAGACACAGGCAGAGGGAGAAGCATGCTCAGGCACCGGGAGCCCGACGGGGGATTCGAATCCGCGGGTCTCCAGGATAGGCGCCCTGGGCCAAAGGCAGGCGGCCACGGCTGCGCCACCAGGGGAATCC	.	PASS	PRECISE;SVMETHOD=Snifflesv1.0.12;CHR2=chr32;END=28552504;STD_quant_start=1.299038;STD_quant_stop=3.699662;Kurtosis_quant_start=11.229439;Kurtosis_quant_stop=7.564835;SVTYPE=INS;SUPTYPE=AL;SVLEN=205;STRANDS=+-;STRANDS2=16,17,16,17;RE=33;REF_strand=35,49;Strandbias_pval=0.539161;AF=0.282051	GT:DR:DV	0/0:84:33
chr32	28562351	100624	N	TACCCAACGGGAACACACCTAACGCCTAGGAACGAAAAGACACAGTCAGCATCAGCCCGCAAGACAAATCACAGC	.	FAIL_NOTPRECISE	IMPRECISE;SVMETHOD=Snifflesv1.0.12;CHR2=chr32;END=28562351;STD_quant_start=6.967457;STD_quant_stop=11.583688;Kurtosis_quant_start=1.981998;Kurtosis_quant_stop=3.870653;SVTYPE=INS;SUPTYPE=AL;SVLEN=71;STRANDS=+-;STRANDS2=0,22,0,22;RE=22;REF_strand=43,70;Strandbias_pval=0.000105838;AF=0.162963	GT:DR:DV	0/0:113:22
chr32	28575881	100625	GAACGTTGTCTTCCAGGAGAGTCGGGTGATTTGGCAC	N	.	PASS	PRECISE;SVMETHOD=Snifflesv1.0.12;CHR2=chr32;END=28575918;STD_quant_start=0.641689;STD_quant_stop=0.485071;Kurtosis_quant_start=-0.328772;Kurtosis_quant_stop=-0.386253;SVTYPE=DEL;SUPTYPE=AL;SVLEN=-37;STRANDS=+-;STRANDS2=19,15,19,15;RE=34;REF_strand=59,54;Strandbias_pval=0.844902;AF=0.231293	GT:DR:DV	0/0:113:34
chr32	28601614	100626	N	TTTGGCAATCTTCTTTTGTTGTTTTTTTATGGTGTTTCAATTTACGCTACATACAGGAATAACAAAACACCCTGGCACCGTCACCCTTTCACTCCCACCCCCCCCGCCTCCGCCCCGTCTACCACCGCTAGTTTCGTTCCCAGAGGTAGCAGTCGTTACGTTTCGGTCTCCCTTTCGGATAGTTCCGCAACCCATGTTCTTCTACCGTCCATTATTTCCCTTTCACTATTTTTATAGGCCCCAAAATGAATGAGAAAATATAATGGTGGTCCGCCACGACTGACTTACTTCACTCAGCAGAATACCCTCCAGTTCCCTAT	.	PASS	PRECISE;SVMETHOD=Snifflesv1.0.12;CHR2=chr32;END=28601630;STD_quant_start=3.692745;STD_quant_stop=7.795686;Kurtosis_quant_start=17.325072;Kurtosis_quant_stop=5.909244;SVTYPE=INS;SUPTYPE=AL,SR;SVLEN=309;STRANDS=+-;STRANDS2=23,21,23,21;RE=44;REF_strand=58,58;Strandbias_pval=0.86027;AF=0.275	GT:DR:DV	0/0:116:44
chr32	28610423	100627	N	GCCTTGCGCTAGCTTTTTTTTTTTTTTTTTTTTTTTCTTTTTACTCTTATTTATTATGCCCAGTCACAGAGAGAGCGCGCGTCCCAGAGACATAGGCAAGGAGAAGCACGGCCTCCATGCACTCGCCGGACCTGATTTGCGGATTCGATCCCGCGGTCTCCAGGATCGCGCCCTGGGCCAAAGGCAGGCCCAAACAGCTGCCGCACCCAGGGATCCC	.	PASS	PRECISE;SVMETHOD=Snifflesv1.0.12;CHR2=chr32;END=28610430;STD_quant_start=2.267787;STD_quant_stop=5.273474;Kurtosis_quant_start=7.124795;Kurtosis_quant_stop=6.599899;SVTYPE=INS;SUPTYPE=AL;SVLEN=210;STRANDS=+-;STRANDS2=21,21,21,21;RE=42;REF_strand=49,49;Strandbias_pval=1;AF=0.3	GT:DR:DV	0/0:98:42
chr32	28634221	100628	N	<DEL/INV>	.	PASS	PRECISE;SVMETHOD=Snifflesv1.0.12;CHR2=chr32;END=28634316;STD_quant_start=0.000000;STD_quant_stop=0.000000;Kurtosis_quant_start=2.890039;Kurtosis_quant_stop=-0.029013;SVTYPE=DEL/INV;SUPTYPE=NR;SVLEN=-95;STRANDS=+-;STRANDS2=31,32,31,32;RE=63;REF_strand=38,36;Strandbias_pval=0.864544;AF=0.459854	GT:DR:DV	0/1:74:63
chr32	28639038	100629	GCGGCCCGCCCCTCCGGCCCTCCGGCCCCTC	N	.	PASS	PRECISE;SVMETHOD=Snifflesv1.0.12;CHR2=chr32;END=28639069;STD_quant_start=1.732051;STD_quant_stop=1.949359;Kurtosis_quant_start=0.661888;Kurtosis_quant_stop=0.045135;SVTYPE=DEL;SUPTYPE=AL;SVLEN=-31;STRANDS=+-;STRANDS2=6,9,6,9;RE=15;REF_strand=34,42;Strandbias_pval=0.783502;AF=0.164835	GT:DR:DV	0/0:76:15
chr32	28647894	100630	N	AAATGTTTCCAAAAAACCCTTACCAAACCAAAAAAAAAAAAAAAAAAAA	.	PASS	PRECISE;SVMETHOD=Snifflesv1.0.12;CHR2=chr32;END=28647907;STD_quant_start=1.673320;STD_quant_stop=2.607681;Kurtosis_quant_start=10.264990;Kurtosis_quant_stop=4.788303;SVTYPE=INS;SUPTYPE=AL;SVLEN=34;STRANDS=+-;STRANDS2=16,15,16,15;RE=31;REF_strand=40,35;Strandbias_pval=1;AF=0.292453	GT:DR:DV	0/0:75:31
chr32	28650611	100631	TAGTAATCTTTCTTTTTTTTTTTTTAATTTTTATTTATTTATGATAGTCACACAGAGATAGAGAGAGAGAGAGAGGCAGAGACATAGGCAGAGGGAGAAGCAGGCTCCATGCACCGGGAGCCCGACGTGGGATTCGATCCTGGGTCTCCAGGATCGCGCCCTGGGCCAAAGGCAGGCACCAAACCGCTGCGCCACCCAGGGATCCCC	N	.	PASS	PRECISE;SVMETHOD=Snifflesv1.0.12;CHR2=chr32;END=28650818;STD_quant_start=1.974842;STD_quant_stop=1.516575;Kurtosis_quant_start=-1.557751;Kurtosis_quant_stop=-1.631157;SVTYPE=DEL;SUPTYPE=AL;SVLEN=-207;STRANDS=+-;STRANDS2=27,33,27,33;RE=60;REF_strand=46,43;Strandbias_pval=0.504375;AF=0.402685	GT:DR:DV	0/1:89:60
chr32	28679172	100632	N	GTGGTTGTTTTTGTTTTTGTTTATTTTTTTTTTTAAAGATTTTATTTATTTATGCATGATCGTCCACAGAGAGAGAGAGAGAGAGGCAGAGACAACAGGCAGAGGGAGAAGAGGCTCCACGCCCGGGAGCCCGACGTGGGAACTCGATCCCGGGTCTCCAGGATCGCGCCCTGGGGCCAAAGGCAGGCGCCAAAACCGCTGCGCCACCCCAGGGATCCCAAAAATG	.	PASS	PRECISE;SVMETHOD=Snifflesv1.0.12;CHR2=chr32;END=28679182;STD_quant_start=3.065942;STD_quant_stop=4.706379;Kurtosis_quant_start=12.871642;Kurtosis_quant_stop=14.014691;SVTYPE=INS;SUPTYPE=AL;SVLEN=221;STRANDS=+-;STRANDS2=18,22,18,22;RE=40;REF_strand=55,63;Strandbias_pval=1;AF=0.253165	GT:DR:DV	0/0:118:40
chr32	28718580	100633	CCAACATTTCTTTTTTTTTTTTTTTTTTTTTTTTTTAATTTTTATTTATTTATGATAGTCACAGAGAGAGAGAGAGAGAGAGAGGCAGAGACATAGGCAGAGGGAGAAGCAGGCTCCATGCACCGGGAGCCTGATGTGGGATTCGATCCTGGGTCTCCAGGATCGCGCCCTGGGCCAAAGGCAGGCGCCAAACCGCTGCGCCACCCAGGGATCCCC	N	.	PASS	PRECISE;SVMETHOD=Snifflesv1.0.12;CHR2=chr32;END=28718794;STD_quant_start=2.105892;STD_quant_stop=2.255428;Kurtosis_quant_start=3.876044;Kurtosis_quant_stop=12.061671;SVTYPE=DEL;SUPTYPE=AL;SVLEN=-214;STRANDS=+-;STRANDS2=22,25,22,25;RE=47;REF_strand=45,57;Strandbias_pval=0.859601;AF=0.315436	GT:DR:DV	0/1:102:47
chr32	28745565	100634	N	TTTCTTTTTTTTTTTGTTTCCTTTTCTTTTCC	.	FAIL_NOTPRECISE	IMPRECISE;SVMETHOD=Snifflesv1.0.12;CHR2=chr32;END=28745564;STD_quant_start=36.636048;STD_quant_stop=41.574030;Kurtosis_quant_start=-1.037071;Kurtosis_quant_stop=-0.561988;SVTYPE=INS;SUPTYPE=AL;SVLEN=82;STRANDS=+-;STRANDS2=9,3,9,3;RE=12;REF_strand=28,29;Strandbias_pval=0.123077;AF=0.173913	GT:DR:DV	0/0:57:12
chr32	28797183	100635	TTAGAAACAATACAGGAGGATCCCTGGGTGGCGCAGCGGTTTGGCGCCTGCCTTTGGCCCAGGGCGTGATCCTGGAGACCCGGGATCGAATTCCACATCAGGCTCCCGGTGCATGGAGCCTGCTTCTCCCTCTGCCTGTGTCTCTGCCTCTCTCTCTCTCTCTGTGACTATCATAAATAAATAAAAAATTTAAAAAAAAAAAA	N	.	PASS	PRECISE;SVMETHOD=Snifflesv1.0.12;CHR2=chr32;END=28797385;STD_quant_start=1.521772;STD_quant_stop=1.123903;Kurtosis_quant_start=12.649858;Kurtosis_quant_stop=6.480003;SVTYPE=DEL;SUPTYPE=AL;SVLEN=-202;STRANDS=+-;STRANDS2=18,20,18,20;RE=38;REF_strand=58,51;Strandbias_pval=0.575334;AF=0.258503	GT:DR:DV	0/0:109:38
chr32	28804899	100636	N	GTCTTGCTCTCCTTCCTTTCCTCCCCCCCTTTCTTTCTTTATCTCTGTCTCTTTTCTTCCCTTTTCCTCC	.	FAIL_NOTPRECISE	IMPRECISE;SVMETHOD=Snifflesv1.0.12;CHR2=chr32;END=28805463;STD_quant_start=40.126051;STD_quant_stop=255.948237;Kurtosis_quant_start=-1.227779;Kurtosis_quant_stop=-2.133348;SVTYPE=INS;SUPTYPE=AL;SVLEN=70;STRANDS=+-;STRANDS2=14,7,14,7;RE=20;REF_strand=33,48;Strandbias_pval=0.0486373;AF=0.19802	GT:DR:DV	0/0:81:20
chr32	28811370	100637	N	AAAGGAGGAAAGAGGGGGGGGCCGAAAGAGGGGGGAGAGAAGGGAAGGGGGCCAGGGGAAGAGGGGAAAGGAGCGAAGAAAGACAAAAAAGAAGAAAAGAAGGGGGGGGGACAAGGGGGGGGAAACGAAAGGAAAAGAAGACAACG	.	FAIL_NOTPRECISE	IMPRECISE;SVMETHOD=Snifflesv1.0.12;CHR2=chr32;END=28811386;STD_quant_start=11.104053;STD_quant_stop=38.883158;Kurtosis_quant_start=1.115371;Kurtosis_quant_stop=-1.193639;SVTYPE=INS;SUPTYPE=AL;SVLEN=72;STRANDS=+-;STRANDS2=2,11,2,11;RE=13;REF_strand=25,42;Strandbias_pval=0.200376;AF=0.1625	GT:DR:DV	0/0:67:13
chr32	28839438	100638	N	GCTTCCAGATTTTCCACAAATGTGAAGTGGGTGGGTCCTGGCAACCTTTAGCTAT	.	FAIL_GAP	PRECISE;SVMETHOD=Snifflesv1.0.12;CHR2=chr32;END=28839437;STD_quant_start=0.202031;STD_quant_stop=4.501700;Kurtosis_quant_start=0.496825;Kurtosis_quant_stop=0.443089;SVTYPE=INS;SUPTYPE=AL;SVLEN=55;STRANDS=+-;STRANDS2=44,55,44,55;RE=99;REF_strand=46,55;Strandbias_pval=0.887932;AF=0.495	GT:DR:DV	0/1:101:99
chr32	28845751	100639	N	TTAAAAAACTTGCAACAGTCACGGGATCCCTGTTTGTGGTTGCCCGCAGCGTTTGGCGCTGCCGTGGCCCCGGGCGCGATCCTGAGAGACCCGGGATCAAATCCCCACATCAGGCCTCCCGTGCAATGGAAGCCTGCTTCTTTCTTGCCTAGCTCTCTGCCTTCTCCTCTCTGTTCTCTGTTGAATCATAAATAAAACAAAAACTTAACAACAAAAACAAACCAAAA	.	PASS	PRECISE;SVMETHOD=Snifflesv1.0.12;CHR2=chr32;END=28845761;STD_quant_start=2.659216;STD_quant_stop=5.151283;Kurtosis_quant_start=17.057023;Kurtosis_quant_stop=21.689299;SVTYPE=INS;SUPTYPE=AL;SVLEN=216;STRANDS=+-;STRANDS2=24,33,24,33;RE=57;REF_strand=41,57;Strandbias_pval=1;AF=0.367742	GT:DR:DV	0/1:98:57
chr32	28847363	100640	N	TGCGTATTATTCTATTTATTTTTATTTTTTAAATTTTAATTCAAGTTTTAATTTTATTTTTTTTATTATAGGTCACCGAGAGAGGAGGAGCGAGAGCGAGAGGCGGATGAGGCAGAGACACGGCAGAGGGGAGAAGCAGGCTCCCTGCACCGGAGTCTGATGTGGATTCGACCTGGGTCTCCATGATCGTGCCCTGGGCCACAAGGCAGGTCGCTCACCGCTGCGCCACCCGGGATCCCAGA	.	PASS	PRECISE;SVMETHOD=Snifflesv1.0.12;CHR2=chr32;END=28847363;STD_quant_start=1.632993;STD_quant_stop=4.266146;Kurtosis_quant_start=6.243321;Kurtosis_quant_stop=4.887614;SVTYPE=INS;SUPTYPE=AL;SVLEN=242;STRANDS=+-;STRANDS2=15,16,15,16;RE=31;REF_strand=46,56;Strandbias_pval=0.837732;AF=0.233083	GT:DR:DV	0/0:102:31
chr32	28847504	100641	N	AAAACCCGAGAATTTTTTTTTAATTTATCTTTATTGGTGTTCAATTTACAACATACAGAATAACCCATAGTGCCGTCACCCATTCACTCCACCCCCGCCCTCCTCCCCTTCCCCCACCCCTAGTTCGTTTCCCAGAGTAGCAGTCTTTACGTTCGTTCCCTTTATGTATTTCCCACACATGGCTCTTCCCGTCCTTATATTCCCTGTCACTATTCTTTCATTCCCCAAATGAATGAGAACATATATAGTTGGTCCTTCTCCGAATTGACTTACTTCACTCAGCATAATACCTTCCAGTTCCATCCACGTGAGCAAATGGTGGGGTATGTTGTCATTTCTAATAGCTGCTACTATCCATTATATACATCAACCACATCTTCTTTATCCATTCATCATTTCGCTGGACACTGCGGGCTCCTTCCACAGTTTGGCTATCGTGGCCATTGTTCTATAAAACATCGGGAGGGGGTGCAGGATGTTCCCTGCGTTTCATGCATTTGTATCTTTGGCCGGTAAATCCCCAAACCGTTGCACATTGCGGGTGTGGGCCGGTATCTTTAACTCTTTGAGTCGAACCTCCACACAGTTCCAGATGGCTGCACCCATGTTCACATTCCCAACACAACAGCGTATATGAGGGTTCTTTTCTCCGCATTCTCCAACATTTGTTGTTTCTGTTTTTTTTGAGGCCCCTTTGTTTAATCTTCCCCATTCTCCTGGTGTGAGTGGTATCTCATTTTGGTTTTGATTTGTATTTTCCTGAGGCAAGTGATTGCAGAGCCTTTTCTCATGCTGCATGTTGGCCAGTCGATGTCTTCCTCTGTGAGCTTTCGTTCATGGTCTTTTGCCCATGTTCCTGATTGGCTGTGTTGTCTTTGGTGTGAGTTTAATAAGTTCTTTATAGCTCTGGAAACATAGCCTTTATCTGAATGTCATTGCCGTCTCTGCTCCCATTTCTGAGGGTGCCTTTTATGTTTGGTTGACTGTATCTCTTGCTGTGCTGGCAAAAGCTTCTCTATCTTGCTGAAGTCCCCAATAGTTCATTTTTTGCTTTTGTCTTTTGCCTCGTGGAGTATCTTGCAGAATACGGGCGAGTCAAAAAGGGTGTTCGATCTTGGTTCTTCTCCAGGAGTTTGATGGACTCTGTCTCAACTTTAGCTCTTCATCCATTTTGAGGTTTATCTTGTGTATGGTGAAAGAGAGTGGTTCTAGTTTCTTCTTCTGCATGTGGGTGTCCAATTTTCCCAGCACTAACCAAGATTGTAAAGGAAATCTATTACCCTCAAAACTTATAGAACCCTTCTGAAAGAAAATTGAGGAAGCACAAAGAGATGGAAAAATTTCTTCCATGCTCATGTGATTGGCAGAATATTTAATATTGTTGAAAATGTCAAATGTTCCAGCGGCCAATATACACGTTTAATGCAATCCCCTATCAAAAATACATGGAACTTTCTTAGAGAGCTTAGCACAAATTATTTTAAGAGATTTGTGTGGAATCAGGCAAAGCACCCGGAATAGCCAGTGGGAATTTTAAAACCAAGAACACCCTATCTGGGGGGCATTCACCATGGCCAGATTTAGGTTGTACTAACAAAGGTGTGGTCACTCAAGACAGTGTTGTACTGGCACAAAAACAGCCACATAGATCAGTGGAACAGAAAAGAGAATCCATCAGTGGACTGAACTTTCTGGGCAACTAAATTAGCCTAAAGTTAAGGAGGAAAAGCCATCCATTGGAAGAAGGACAGTCTTCAA	.	FAIL_NOTPRECISE	IMPRECISE;SVMETHOD=Snifflesv1.0.12;CHR2=chr32;END=28847510;STD_quant_start=1.436141;STD_quant_stop=17.257245;Kurtosis_quant_start=0.690761;Kurtosis_quant_stop=-0.387862;SVTYPE=INS;SUPTYPE=AL,SR;SVLEN=1782;STRANDS=+-;STRANDS2=16,16,16,16;RE=32;REF_strand=47,43;Strandbias_pval=0.84001;AF=0.262295	GT:DR:DV	0/0:90:32
chr32	28910654	100642	N	ATAATGTTCATGTATTAATCATGTTAGATTTGCAACCACCATAATGCTTCTGGTATTA	.	PASS	PRECISE;SVMETHOD=Snifflesv1.0.12;CHR2=chr32;END=28910659;STD_quant_start=1.224745;STD_quant_stop=2.509980;Kurtosis_quant_start=2.958799;Kurtosis_quant_stop=4.414898;SVTYPE=INS;SUPTYPE=AL;SVLEN=54;STRANDS=+-;STRANDS2=8,11,8,11;RE=19;REF_strand=35,44;Strandbias_pval=1;AF=0.193878	GT:DR:DV	0/0:79:19
chr32	28919710	100643	TTTTATAATGTGGGATCCCTGGGTGGCGCAGCGGTTTGGCGCCTGCCTTTGGCCCAGGGCGCGATCCTGGAGACCCGGGATCGAATCCCACATCAGGCTCCCGGTGCATGGAGCCTGCTTCTCCCTCTGCCTATGTCTCTGCCTCTCTCTCTCTCTGTGACTATCATAAATAAATAAAAATTTAAAAAAAATTAAAAAAAAAAAAAGT	N	.	PASS	PRECISE;SVMETHOD=Snifflesv1.0.12;CHR2=chr32;END=28919927;STD_quant_start=2.949576;STD_quant_stop=3.293934;Kurtosis_quant_start=-1.545019;Kurtosis_quant_stop=-1.777560;SVTYPE=DEL;SUPTYPE=AL;SVLEN=-217;STRANDS=+-;STRANDS2=19,22,19,22;RE=41;REF_strand=33,39;Strandbias_pval=1;AF=0.362832	GT:DR:DV	0/1:72:41
chr32	28939636	100644	N	TAAGGAACAGAGGGAAAAGGATAAAACAAGACAGAAACAACGGAGGGGAACAGAAAAAGAAAAAGTGAAAGAACGATAAAAGAAAAGAAG	.	FAIL_NOTPRECISE	IMPRECISE;SVMETHOD=Snifflesv1.0.12;CHR2=chr32;END=28939650;STD_quant_start=19.954949;STD_quant_stop=18.294808;Kurtosis_quant_start=-0.356775;Kurtosis_quant_stop=-1.064828;SVTYPE=INS;SUPTYPE=AL;SVLEN=67;STRANDS=+-;STRANDS2=1,17,1,17;RE=18;REF_strand=51,51;Strandbias_pval=0.000456607;AF=0.15	GT:DR:DV	0/0:102:18
chr32	28953677	100645	TGTTCTTTTTTTTTTTTTTTTTTTTTTTTTTTAAATTTTTATTTATTCATGATAGGCACACAGTGAGAGAGAGAGAGGCAGAGACACAGGCAGAGGGAGAAGCAGGCTCCATGCACCGGGAGCCTGACATGGGATTCGATCCCGGATCTCCAGGATCGCGCCCTGGGCCAAAGGCAGGCGCCAAACCGCTGCGCCACCCAGGGATCC	N	.	PASS	PRECISE;SVMETHOD=Snifflesv1.0.12;CHR2=chr32;END=28953884;STD_quant_start=2.549510;STD_quant_stop=5.301617;Kurtosis_quant_start=2.955853;Kurtosis_quant_stop=3.236363;SVTYPE=DEL;SUPTYPE=AL;SVLEN=-207;STRANDS=+-;STRANDS2=27,29,27,29;RE=56;REF_strand=41,50;Strandbias_pval=0.735859;AF=0.380952	GT:DR:DV	0/1:91:56
chr32	28993799	100646	N	GGTTAAGAAATACCACTTGGCAAAAAAAAAATCAAAAAAAATAAACTAA	.	PASS	PRECISE;SVMETHOD=Snifflesv1.0.12;CHR2=chr32;END=28993802;STD_quant_start=2.051957;STD_quant_stop=3.017493;Kurtosis_quant_start=4.248112;Kurtosis_quant_stop=3.943998;SVTYPE=INS;SUPTYPE=AL;SVLEN=47;STRANDS=+-;STRANDS2=21,17,21,17;RE=38;REF_strand=57,50;Strandbias_pval=0.852182;AF=0.262069	GT:DR:DV	0/0:107:38
chr32	28997249	100647	ATATCATTATGCATAATAATAATGATGCATAACATAATAATGATGCATAATAATGATGCATAATAA	N	.	PASS	PRECISE;SVMETHOD=Snifflesv1.0.12;CHR2=chr32;END=28997315;STD_quant_start=0.542326;STD_quant_stop=1.748949;Kurtosis_quant_start=0.621952;Kurtosis_quant_stop=-1.790616;SVTYPE=DEL;SUPTYPE=AL;SVLEN=-66;STRANDS=+-;STRANDS2=17,18,17,18;RE=35;REF_strand=60,47;Strandbias_pval=0.558087;AF=0.246479	GT:DR:DV	0/0:107:35
chr32	29016801	100648	AAAGGAAGAAAAGACGAAAAGGAAAGGAAAGGAAAGA	N	.	PASS	PRECISE;SVMETHOD=Snifflesv1.0.12;CHR2=chr32;END=29016837;STD_quant_start=2.626785;STD_quant_stop=2.345208;Kurtosis_quant_start=3.100168;Kurtosis_quant_stop=4.267455;SVTYPE=DEL;SUPTYPE=AL;SVLEN=-36;STRANDS=+-;STRANDS2=14,7,14,7;RE=21;REF_strand=49,46;Strandbias_pval=0.235248;AF=0.181034	GT:DR:DV	0/0:95:21
chr32	29076641	100649	TAAAAATACTTTTTTTTTTTTAAATAATTTTTTTAAAGATTTTATCTATTTATTCATGACAGACACAGAGAGAGAGAGGCAGAGACACAGGCAGAGGGAGAAGCAGGCTCCACGCAGGGAGCCCGATGTGGGACTTGATCCCGGGACTCCAGGATCACGCCCTGGGCTGAAGGCAGGCGCTAAACCTCTGAGCCACCCAGGGATCCCC	N	.	PASS	PRECISE;SVMETHOD=Snifflesv1.0.12;CHR2=chr32;END=29076849;STD_quant_start=2.939388;STD_quant_stop=1.428286;Kurtosis_quant_start=7.272780;Kurtosis_quant_stop=15.730340;SVTYPE=DEL;SUPTYPE=AL;SVLEN=-208;STRANDS=+-;STRANDS2=28,23,28,23;RE=51;REF_strand=52,45;Strandbias_pval=1;AF=0.344595	GT:DR:DV	0/1:97:51
chr32	29092427	100650	GCCAGAAACAGGCTGCGGGATCCTGTGCTAGGACACCG	N	.	PASS	PRECISE;SVMETHOD=Snifflesv1.0.12;CHR2=chr32;END=29092465;STD_quant_start=0.000000;STD_quant_stop=0.000000;Kurtosis_quant_start=-0.440311;Kurtosis_quant_stop=-0.160575;SVTYPE=DEL;SUPTYPE=AL;SVLEN=-38;STRANDS=+-;STRANDS2=10,12,10,12;RE=22;REF_strand=53,43;Strandbias_pval=0.480591;AF=0.186441	GT:DR:DV	0/0:96:22
chr32	29092893	100651	N	GGCGCGAACGTAAGGTGAGGCGGCCGAGCCGACCGGCCACCGCCGCCGTCTCGAGCCCCGCCCCC	.	PASS	PRECISE;SVMETHOD=Snifflesv1.0.12;CHR2=chr32;END=29092896;STD_quant_start=1.232883;STD_quant_stop=2.553429;Kurtosis_quant_start=8.245160;Kurtosis_quant_stop=9.208144;SVTYPE=INS;SUPTYPE=AL;SVLEN=57;STRANDS=+-;STRANDS2=27,24,27,24;RE=51;REF_strand=51,41;Strandbias_pval=0.861194;AF=0.356643	GT:DR:DV	0/1:92:51
chr32	29093102	100652	N	<DEL/INV>	.	PASS	PRECISE;SVMETHOD=Snifflesv1.0.12;CHR2=chr32;END=29093302;STD_quant_start=0.418330;STD_quant_stop=2.743173;Kurtosis_quant_start=-0.565162;Kurtosis_quant_stop=0.787875;SVTYPE=DEL/INV;SUPTYPE=NR;SVLEN=-200;STRANDS=+-;STRANDS2=42,38,42,38;RE=80;REF_strand=44,38;Strandbias_pval=1;AF=0.493827	GT:DR:DV	0/1:82:80
chr32	29093447	100653	N	TCCTTCCCCCCCCCCCCCCTCCCACCCCCCCACCCCCCCCTCTAGCCCCCCCCCCCTCCCCCCCCCCACCCCCACCCCTGCATCCTTCCCCCCCCACGTCC	.	FAIL_NOTPRECISE	IMPRECISE;SVMETHOD=Snifflesv1.0.12;CHR2=chr32;END=29093467;STD_quant_start=29.587159;STD_quant_stop=38.186385;Kurtosis_quant_start=2.255889;Kurtosis_quant_stop=0.637365;SVTYPE=INS;SUPTYPE=AL;SVLEN=58;STRANDS=+-;STRANDS2=3,8,3,8;RE=11;REF_strand=47,42;Strandbias_pval=0.199717;AF=0.11	GT:DR:DV	0/0:89:11
chr32	29104227	100654	N	TGTCTTTCCTTTTCGTATTCTTGCGTATCTGCTTTCCTTTCGTTCTTTTCTGGTTTCTTTGTCTTTCTGTTTTTCTT	.	FAIL_NOTPRECISE	IMPRECISE;SVMETHOD=Snifflesv1.0.12;CHR2=chr32;END=29104253;STD_quant_start=20.064895;STD_quant_stop=43.538489;Kurtosis_quant_start=0.383341;Kurtosis_quant_stop=4.312160;SVTYPE=INS;SUPTYPE=AL;SVLEN=69;STRANDS=+-;STRANDS2=16,1,16,1;RE=16;REF_strand=46,42;Strandbias_pval=0.000961551;AF=0.153846	GT:DR:DV	0/0:88:16
chr32	29128920	100655	AATGGATTTCTACTTATTAGGTGCCTGTAGTCACAGGCATTTTTTTTTTTTTTCTAATTATCAACTCCCAATAG	N	.	PASS	PRECISE;SVMETHOD=Snifflesv1.0.12;CHR2=chr32;END=29128984;STD_quant_start=3.977880;STD_quant_stop=5.081686;Kurtosis_quant_start=-0.256435;Kurtosis_quant_stop=-0.670960;SVTYPE=DEL;SUPTYPE=AL;SVLEN=-64;STRANDS=+-;STRANDS2=12,22,12,22;RE=34;REF_strand=56,67;Strandbias_pval=0.33164;AF=0.216561	GT:DR:DV	0/0:123:34
chr32	29165755	100656	AAATGTAGATCTACCATAATTACATACTAGGAATAAAATCATAAAGATGGGGGAAATAATTTAATCAAGTACAAAATGGCAAANNNNNNNNNNTCTTAAAGCTCATAATCCTGCCTTTCCATATGGAATTTTCTATCTTCTGTCCAGCATCATTTTTCCCCAAGAGTGGTCGTATTTAACATATCCATTTAAATCCACCCTCTTTTTGACCGAGTTGAGCTGAACGTCGATTCTGCAAAAATGACTCAATATATGCTTTACTAGTTAAAAGTGGCAGTTGGATAAAAGAAATAATA	N	.	PASS	PRECISE;SVMETHOD=Snifflesv1.0.12;CHR2=chr32;END=29166048;STD_quant_start=8.041144;STD_quant_stop=8.346257;Kurtosis_quant_start=-1.570525;Kurtosis_quant_stop=-1.079418;SVTYPE=DEL;SUPTYPE=AL;SVLEN=-293;STRANDS=+-;STRANDS2=52,49,52,49;RE=101;REF_strand=59,55;Strandbias_pval=1;AF=0.469767	GT:DR:DV	0/1:114:101
chr32	29250325	100657	AAAGAAATGATGAAAAAATAGGGATCCCTGGGTGGCGCAGCGGTTTGGCGCCTGCCTTTGGCCCAGGGCGCGATCCTGGAGACCCGGGATCAAATCCCACGTCGGGCTCCCGGTGCATGGAGCCTGCTTCTCCCTCTGCCTGTGTCTCTGCCTCTCTCTCTCTCTCTGTATGTGACTATCATAAATAAATAAAAATTTAAAAAAAAAAAAAAAAAAAAAAAAAAAAAAAAAAAAAAAAAAAAAAA	N	.	PASS	PRECISE;SVMETHOD=Snifflesv1.0.12;CHR2=chr32;END=29250570;STD_quant_start=2.882307;STD_quant_stop=3.269909;Kurtosis_quant_start=-1.566244;Kurtosis_quant_stop=-1.249051;SVTYPE=DEL;SUPTYPE=AL;SVLEN=-245;STRANDS=+-;STRANDS2=28,24,28,24;RE=52;REF_strand=49,40;Strandbias_pval=1;AF=0.368794	GT:DR:DV	0/1:89:52
chr32	29258451	100658	TGATCTTTTTTTTTTTTTTTTTTTTTTTTTTAATTTTTATTTATTTATGATAGGCACACAGTGAGAGAGAGAGAGAGGCAGAGACATAGGCAGAGGGAGAAGCAGGCTCCATGCACCGGGAGCCTGACGTGGGATTCGATCCCGGATCTCCAGGATCACGCCCTGGGCCAAAGGCAGGCGCTAAACCGCTGCGCCACCCAGGGATCCCG	N	.	PASS	PRECISE;SVMETHOD=Snifflesv1.0.12;CHR2=chr32;END=29258660;STD_quant_start=1.889822;STD_quant_stop=1.388730;Kurtosis_quant_start=-1.857345;Kurtosis_quant_stop=-1.258098;SVTYPE=DEL;SUPTYPE=AL;SVLEN=-209;STRANDS=+-;STRANDS2=17,12,17,12;RE=29;REF_strand=43,38;Strandbias_pval=0.667663;AF=0.263636	GT:DR:DV	0/0:81:29
chr32	29266513	100659	TTCTTTCTTTCTTTCTTTCTTTCTTTCTTTCTTTCTTTCTTTCTTTCTTTCTTTCTTTCTCTTTCTTTC	N	.	FAIL_NOTPRECISE	IMPRECISE;SVMETHOD=Snifflesv1.0.12;CHR2=chr32;END=29266567;STD_quant_start=19.214578;STD_quant_stop=16.852300;Kurtosis_quant_start=-0.577785;Kurtosis_quant_stop=1.086441;SVTYPE=DEL;SUPTYPE=AL;SVLEN=-54;STRANDS=+-;STRANDS2=1,10,1,10;RE=11;REF_strand=18,30;Strandbias_pval=0.0851993;AF=0.186441	GT:DR:DV	0/0:48:11
chr32	29274493	100660	CAAACCAGGGATCCCTGGGTGGCGCAGCGGTTTGGCGCCTGCCTTTGGCCCAGGGCGCAATCCTGGAGACCCGGGATCGAATCCCACGTCGGGCTCCCGGTGCATGGAGCCTGCTTCTCCCTCTGTCTGTGTCTCTAACTCTCTCTCTCTCTCTCTCTCTCTCTCTGTCTGTGTGTGACTATCATAAATAAATTAAAAAAAAAAAAATTTTA	N	.	PASS	PRECISE;SVMETHOD=Snifflesv1.0.12;CHR2=chr32;END=29274704;STD_quant_start=2.828427;STD_quant_stop=2.529822;Kurtosis_quant_start=-2.074150;Kurtosis_quant_stop=-2.065631;SVTYPE=DEL;SUPTYPE=AL;SVLEN=-211;STRANDS=+-;STRANDS2=11,9,11,9;RE=20;REF_strand=27,35;Strandbias_pval=0.443598;AF=0.243902	GT:DR:DV	0/0:62:20
chr32	29357903	100661	TGAAAACCCACTATAGGGATCCCTGGGTGGCGCAGCGGTTTGGCGCCTGCCTTTGGCCCAGGGCGCGATCCTGGAGACCCGGGATCGAATCCCACATCAGGCTCCCGGTGCATGGAGCCTGCTTCTCCCTCTGCCTGTGTCTCTGCCTCTCTCTCTCTCTCTCTCTGTGACTATCATAAATAAATTTAAAAAAATTTAAAAAAAAAGAAAAAAAAAAAA	N	.	PASS	PRECISE;SVMETHOD=Snifflesv1.0.12;CHR2=chr32;END=29358121;STD_quant_start=2.084425;STD_quant_stop=1.245682;Kurtosis_quant_start=18.166530;Kurtosis_quant_stop=18.856889;SVTYPE=DEL;SUPTYPE=AL;SVLEN=-218;STRANDS=+-;STRANDS2=30,28,30,28;RE=58;REF_strand=43,48;Strandbias_pval=0.617739;AF=0.389262	GT:DR:DV	0/1:91:58
chr32	29399826	100662	N	TAAATATCGGGATCCCTGGATGGCGCCTGCGGGTTGGCGCCTGCCTTTGGCCCAGGGCGCGATCCTGGAGACCTCGGGATCGAATCCCACGTCGGGCTCCCAGTGCATGGAAGCCTGCTTCTCCCTATGCTACTGGTTCCTGCCTCTCTCTCTCTCTCTGTGACTATCACAAATAAATAAAACATGTAAAAAAAAAATTTTAAACAAAAAGAAAAAAAAAAGAAAGATCAAG	.	PASS	PRECISE;SVMETHOD=Snifflesv1.0.12;CHR2=chr32;END=29399831;STD_quant_start=2.408319;STD_quant_stop=4.044750;Kurtosis_quant_start=-1.941519;Kurtosis_quant_stop=-1.086371;SVTYPE=INS;SUPTYPE=AL;SVLEN=238;STRANDS=+-;STRANDS2=27,24,27,24;RE=51;REF_strand=54,50;Strandbias_pval=1;AF=0.329032	GT:DR:DV	0/1:104:51
chr32	29400159	100663	AAGGAGGCTTCCCCTCTCCCACAGTACCCCGCGCCCTTCCTTTCCAACTAGGGCCCTGCAGAATGGCTCCCGCAAAGAAGGGTGGCGAGAAGAAGAAGGGCCGTTCTGCCATCAACGAGGTAGTGACCAGAGAATACACCATCAACATTCACAAACGTATCCATGGAGTGGGTTTCAAGAAGCGTGCCCCTCGGGCACTCAAAGAGATCCGGAAATTTGCCATGAAGGAGATGGGAACTCCAGATGTGCGCATTGACACCAGGCTCAACAAAGCTGTCTGGGCCAAAGGAATAAGGAATGTTCCATACCGTATCCGTGTGCGGTTGTCCAGAAAACGTAACGAGGATGAAGATTCACCAAACAAGCTCTACACGCTGGTTACCTACGTACCTGTCACCACTTTCAAAAATCTACAGACTGTTAATGTGGATGAGAACTAATCGCTGATTGTCAAATAAAGGTATAAAACTGCAAAAAAAAAAAAAAAAAAAAAAAAAAAAAAAATAAATA	N	.	PASS	PRECISE;SVMETHOD=Snifflesv1.0.12;CHR2=chr32;END=29400658;STD_quant_start=1.131371;STD_quant_stop=3.013304;Kurtosis_quant_start=20.627016;Kurtosis_quant_stop=-1.653023;SVTYPE=DEL;SUPTYPE=AL,SR;SVLEN=-499;STRANDS=+-;STRANDS2=24,27,24,27;RE=51;REF_strand=43,44;Strandbias_pval=0.86057;AF=0.369565	GT:DR:DV	0/1:87:51
chr32	29416991	100664	AAAAAATAAACTGTTGGGGGGATCCCTGGGTGGCGCAGCGGTTTGGCGCCTGCCTTTGGCTCAGGGCGCGATCCTGGAGACCCGGGATCGAATCCCACGTCGGGCTCCCGGTGCATGGAGCCTGCGTCTCCCTCTGCCTGTGTCTCTGCCTCTCTCTCTCTCTCTCTCTCTCTCTCTGTGACTATCATGAATAAATAAAAATTTAAAAAAAAAAAAAT	N	.	PASS	PRECISE;SVMETHOD=Snifflesv1.0.12;CHR2=chr32;END=29417209;STD_quant_start=3.661613;STD_quant_stop=3.716829;Kurtosis_quant_start=16.818365;Kurtosis_quant_stop=3.183210;SVTYPE=DEL;SUPTYPE=AL;SVLEN=-218;STRANDS=+-;STRANDS2=24,31,24,31;RE=55;REF_strand=52,56;Strandbias_pval=0.621198;AF=0.337423	GT:DR:DV	0/1:108:55
chr32	29428873	100665	N	TGTCTTTTTTCTTTTATTTCGTTTCTTTTATT	.	FAIL_NOTPRECISE	IMPRECISE;SVMETHOD=Snifflesv1.0.12;CHR2=chr32;END=29428886;STD_quant_start=11.890372;STD_quant_stop=15.764638;Kurtosis_quant_start=11.914816;Kurtosis_quant_stop=10.281667;SVTYPE=INS;SUPTYPE=AL;SVLEN=31;STRANDS=+-;STRANDS2=27,15,27,15;RE=42;REF_strand=46,51;Strandbias_pval=0.0954753;AF=0.302158	GT:DR:DV	0/1:97:42
chr32	29439455	100666	AATAATATGTTATTTAGGGATCCCTAGGTGGCGCAGCAGTTTGGCGCCTGCCTTCGGCCTAGGGCGCTATCCTGGAGATCCGGGATCGAATCCCACATCGGGCTCCCAGTACATGGAGCCTGCTTCTCCCTCTGCCTGTGTCTCTGCCTCTCTCTCTCTCTCTCTGTGACTATCATAAATAAATTAAAAAAAAATAATA	N	.	PASS	PRECISE;SVMETHOD=Snifflesv1.0.12;CHR2=chr32;END=29439654;STD_quant_start=3.559026;STD_quant_stop=2.581989;Kurtosis_quant_start=1.790696;Kurtosis_quant_stop=8.810315;SVTYPE=DEL;SUPTYPE=AL;SVLEN=-199;STRANDS=+-;STRANDS2=33,33,33,33;RE=66;REF_strand=47,42;Strandbias_pval=0.747692;AF=0.425806	GT:DR:DV	0/1:89:66
chr32	29449943	100667	AAAATTCCTTGACTTAAAAAAAAAAATAAAATAAAATAAAATAAAATA	N	.	PASS	PRECISE;SVMETHOD=Snifflesv1.0.12;CHR2=chr32;END=29449989;STD_quant_start=3.189158;STD_quant_stop=2.727457;Kurtosis_quant_start=-1.917821;Kurtosis_quant_stop=-1.856598;SVTYPE=DEL;SUPTYPE=AL;SVLEN=-46;STRANDS=+-;STRANDS2=35,47,35,47;RE=82;REF_strand=52,58;Strandbias_pval=0.559952;AF=0.427083	GT:DR:DV	0/1:110:82
chr32	29501336	100668	AAAGAAAGAAAGAAAGAAAGAAAGAAAGAAAGAAAGAAAGAAAGAAAGAAAGAAA	N	.	PASS	PRECISE;SVMETHOD=Snifflesv1.0.12;CHR2=chr32;END=29501385;STD_quant_start=9.101986;STD_quant_stop=8.862193;Kurtosis_quant_start=1.280122;Kurtosis_quant_stop=1.265276;SVTYPE=DEL;SUPTYPE=AL;SVLEN=-49;STRANDS=+-;STRANDS2=18,9,18,9;RE=27;REF_strand=40,28;Strandbias_pval=0.641389;AF=0.284211	GT:DR:DV	0/0:68:27
chr32	29555092	100669	N	AACAAGTAGTATCCTTTTGGAACTTGATAAAAGCATTGACCTTT	.	PASS	PRECISE;SVMETHOD=Snifflesv1.0.12;CHR2=chr32;END=29555091;STD_quant_start=0.000000;STD_quant_stop=1.339447;Kurtosis_quant_start=6.640393;Kurtosis_quant_stop=6.473658;SVTYPE=INS;SUPTYPE=AL;SVLEN=46;STRANDS=+-;STRANDS2=35,34,35,34;RE=69;REF_strand=52,52;Strandbias_pval=1;AF=0.398844	GT:DR:DV	0/1:104:69
chr32	29632799	100670	N	TTACAAGAAAGACAAAGAGAAAAGACAAGAAAAAAAGGTGGTGAAACAAAAAAAGGAAAGGGGGGGGGGACAAGGGGGAACGGGGAAAAGTAAAAGAAAAAAGGGGGGGGGGGTGAAAACCCATCGGGGAAAGCAAAAAAACAAGACAC	.	FAIL_NOTPRECISE	IMPRECISE;SVMETHOD=Snifflesv1.0.12;CHR2=chr32;END=29632861;STD_quant_start=17.146428;STD_quant_stop=43.813240;Kurtosis_quant_start=5.554863;Kurtosis_quant_stop=-1.737234;SVTYPE=INS;SUPTYPE=AL;SVLEN=81;STRANDS=+-;STRANDS2=2,17,2,17;RE=19;REF_strand=63,63;Strandbias_pval=0.00105739;AF=0.131034	GT:DR:DV	0/0:126:19
chr32	29654694	100671	ACCAGCTACAGGGGGAGGAGCAAGATGGCGGAAGAGCAGGGTCTCCAAATCACCTGTCTCCACCAAACTACCTAGAAAACCTTCAAATTATCCTGAAAATCTATGAATTCGGCCTGAGATTTAAAGAGAGACCAGCTGGAATGCAACAGTGAGGAGAGTTCGCGCATCTATCAAGGTAGGAAGATTGGGAAAAAGAAATAAAGAAACAAAGGCCTCCAAGGGGGAGGGGCCCCGCGAGGAGCCGGGCTGAGGCCGGGGCGAGTGTCCCCAGGACAGGAGAGCCCCGTCCCGGAGGAGCAGGAGCTGCACCGACCTTCCCGGGGGAAAGGGGCTCGCGGGGAGGTGGAGCAGGACCCAGGAGGGCGGGGATGCCCTCGGGCTCCCGGGGACACTAACAGACACCTGCGCCCCGGGAGAGTGCGCCGAGCTCCCTAAGGGCTGCAGCGCGCACGGCGGGACCGGCGGGACCCGGAGCAGCTGAAGGGGCTCGGGCGGCGGCTCCGCGGAGGGGGCTGCGCGGCCCCGGGAGCAGCTCGGAGGGGCTCGGGCAGAGGAAGAGGCTCCGTGCGGAGGGGGCTGCGCGGTTCCAGGAGCAGCTCGGAGGGGCTCGGGCGGCGGCTCCGCGGAGGGGGTTGCGCGGCCCGGGAGCGCGAATCCACCAGCGCAGGCTCCGGAGCACAGGGCGCCGGGACACAGCCCAGGATCCGGCCTCCCCCGGGACAGGCAGAGACCGGGAGGGCCCAGGACAGCAAGGACGCTCCTGCCCCAGCTGAGCAGATCAGCGGCCCCGCCCGGGAGCCTCCAGGCCCTGCAGACGGAGAGCTCCGGAGTTCCTGCCGGAGCGGAATCCAGGTTTCCAGAGCTGCCCCGCCACTGGGGCTGTTCCTCCTGCGGCCTCACGGGGTAAACAACCCCCACTGAGCCCTGCACCAGGCAGGGGCACAGCAGCTCCCCCAACTGCTAACACCTGAAAATCAGCACAACAGGCCCCTCCCCCAGAACACCAGCTAGACTGACAACTTCCAGGAGAAGCCAAGGGACTTAAAGAACACAGAATCAGAAGATACTCCCCGGTGGTTCTTTTTTTGTTTGTTTTTGTTTTTGTTTTTGTTTTGTTTTGCTTTTTGATTTGTTTCCTTCCCCCACCCCCTTTTTTTCTCCTTTCTTTTTCTTTCTCTTTTTCTTCTTTTTTTTTTTTCGTTTTTTTTTTTCGCTTGTCTTTTCTTTCCTTCTTTCTCTCCTCTCTTTTTCTCTTTTTCCCAATACAACTTGCTTTTGGCCACTCTGCACTGAGCAAAATGACTAGAAGGAAAACCTCACCTCAAAAGAAAGATTCAGAAACAGTCCTCTCTCCCACAGAGTTACAAAATCTGGATTACAATTCAATGTCAGAAAGCCAATTCAGAAGCACTATTATACAGCTACTGGTGGCTCTAGAAAAAAGTATAAAGGACTCAAGAGACTTCATGACTGCAGAATTTAGAGCTAATCAGGCAGAAATTAAAAATCAATTGAATGAGATGCAATCCAAACTAGAAGTCCTAACGACGAGGGTTAACGAGGTGGAAGAACGAGTGAGTGACCTAGAAGACAAGTTGATAGCAAAGAGGGAAACTGAGGAAAAAAGAGACAAACAATTAAAAGACCATGAAGATAGATTAAGGGAAATAAACGACAGCCTGAGGAAGAAAAACCTACGTTTAATTGGGGTTCCCGAGGGCGCCGAAAGGGACAGAGGGCCAGAATATGTATTTGAACAAATTCTAGCTGAAAACTTTCCTAATCTGGGAAGGGAAACAGGCATTCAGATCCAGGAAATAGAGAGATCCCCCCCTAAAATCAATAAAAACCGTTCAACACCTCGACATTTAATTGTAAAGCTTGCAAATTCCAAAGATAAAGAGAAGATCCTTAAAGCAGCAAGAGACAAGAAATCCCTGACTTTTATGGGGAGGAGTATTAGGGTAACAGCAGACCTCTCCACAGAGACCTGGCAGGCCAGAAAGGGCTGGCAGGATATATTCAGGGTCCTAAATGAGAAGAACATGCAACCAAGAATCCTTTATCCAGCAAGGCTCTCATTCAAAATGGAAGGAGAGATAAAGAGCTTCCAAGACAGGCAGCAACTAAAAGAATATGTGACCTCCAAACCAGCTCTGCAAGAAATTTTAAGGGGGCCTCTTAAAATTCCCCTTTAAGAAGAAGTTCAGTGGAACAGTCCACAAAAACAAAGACTGAATAGATATCATGATGACACTAAACTCATATCTCTCAATAGTAACTCTGAATGTGAACGGGCTTAATGACCCCATCAAAAGGCGCAGGGTTTCAGACTGGATAAAAAAGCAGGACCCATCTATTTGCTGTCTACAAGAGACTCATTTTAGACAGAAGGACACCTGCAGCCTGAAAATAAAAGGTTGGAGAACCATTTACCATTCGAATGGTCCTCAAAAGAAAGCAGGGGTAGCCATCCTTATATCAGATAAACTAAAATTTACCCCAAAGACTGTAGTGAGAGATGAAGAGGGACACTATATCATACTTAAAGGATCTATCCAACAAGAGGACTTAACAATCCTCAATATATATGCTCCGAATGTGGGAGCTGCCAAATATATAAATCAATTATTAACCAAAGTGAAGAAATACTTAGATAATAATACACTTATACTTGGTGACTTCAATCTAGCTCTTTCTATACTCGATAGGTCTTCTAAGCAAAACATCTCCAAAGAAACGAGAGCTTTAAATGATACACTGGACCAGATGGATTTCACAGATATCTACAGAACTTTACATCCAAACTCAACTGAATACACATTCTTCTCAAGCGCACATGGAACTTTCTCCAGAATAGACCACATATTGGGTCACAAATCGGGTCTGAACCGATACCAAAAGATTGGGATTGTCCCCTGCATATTCTCAGACCATAATGCCTTGAAATTAGAACTAAATCACAACAAGAAGTTTGGAAGGACCTCAAACACATGGAGGTTAAGGACCATCCTGCTAAAAGATAAAAGGGTCAACCAGGAAATTAAGGAAGAATTAAAAAGATTCATGGAAACTAATGAGAATGAAGATACAACCGTTCAAAATCTTTGGGATGCAGCAAAAGCAGTCCTAAGGGGGAAATACATCGCAATACAAGCATCCATTCAAAAACTGGAAAGAACTCAAATACAAAAGCTAACCTTACACATAAAGGAGCTAGAGAAAAAACAGCAAATAGATCCTACACCCAAGAGAAGAAGGGAGTTAATAAAGATTCGAGCAGAACTCAACGAAATCGAGACCAGAAGAACTGTGGAACAGATCAACAGAACCAGGAGTTGGTTCTTTGAAAGAATTAATAAGATAGATAAACCATTAGCCAGCCTTATTAAAAAGAAGAGAGAGAAGACTCAAATTAATAAAATCATGAATGAGAAAGGAGAGATCACTACCAACACCAAGGAAATACAAACGATTTTAAAAACATATTATGAACAGCTATACGCCAATAAATTAGGCAATCTAGAAGAAATGGACGCATTCCTGGAAAGCCACAAACTACCAAAACTGGAACAGGAAGAAATAGAAAACCTGAACAGGCCAATAACCAGGGAAGAAATTGAAGCAGTCATCAAAAACCTCCCAAGACACAAGAGTCCAGGGCCAGATGGCTTCCCAGGAGAATTTTATCAAACGTTTAAAGAAGAAATCATACCTATTCTCCTAAAGCTGTTTGGAAAGATAGAAAGAGATGGAGTACTTCCAAATTCGTTCTATGAAGCCAGCATCACCTTAATTCCAAAGCCAGACAAAGACCCCGCCAAAAAGGAGAATTACAGACCAATATCCCTGATGAACATGGATGCAAAAATTCTCAACAAGATACTGGCCAATAGGATCCAACAGTACATTAAGAAAATTATTCACCATGACCAAGTAGGATTTATCCCTGGGACACAAGGCTGGTTCAACACCCGTAAAACAATCAATGTGATTCATCATATCAGCAAGAGAAAAACCAAGAACCATATGATCCTCTCATTGGATGCAGAGAAAGCATTTGACAAAATACAGCATCCATTCCTGATCAAAACTCTTCTGAGTGTAGGGATAGAGGGAACATTCCTCGACATCTTAAAAGCCATCTATGAAAAGCCCACAGCAAATATCATTCTCAATGGGGAAGCACTGGGAGCCTTTCCCCTAAGATCAGGAACAAGACAGGGATGTCCACTCTCACCACTGCTATTCAACATAGTACTGGAAGTCCTAGCCTCAGCAATCAGACAACAAAAAGACATTAAAGGCATCCAAATTGGCAAAGAAGAAGTCAAACTCTCCCTCTTCGCCGATGACATGATACTCTACATAGAAAACCCAAAAGTTTCCACCCCAAGATTGCTAGAACTCATACAGCAATTCGGTAGCGTGGCAGGATACAAAATCAATGCCCAGAAGTCAGTGGCATTTCTATACACTAACAATGAGACTGAAGAAAGAGAAATTAAGGAGTCAATCCCATTTACAATTGCACCCAAAAGCATAAGATACCTAGGAATAAACCTCACCAAAGATGTAAAGGATCTATACCCTCAAAACTATAGAACACTTCTGAAAGAAATTGAGGAAGACACAAAGAGATGGAAAAATATTCCATGCTCATGGATTGGCAGAATTAATATTGTGAAAATGTCAATGTTACCCAGGGCAATATACACGTTTAATGCAATCCCTATCAAAATACCATGGACTTTCTTCAGAGAGTTAGAACAAATTATTTTAAGATTTGTGTGGAATCAGAAAAGACCCCGAATAGCCAGGGGAATTTTAAAAAAGAAAACCATATCTGGGGGCATCACAATGCCAGATTTCAGGTTGTACTACAAAGCTGTGGTCATCAAGACAGTGTGGTACTGGCACAAAAACAGACACATAGATCAGTGGAACAGAATAGAGAATCCAGAAGTGGACCCTGAACTTTATGGGCAACTAATATTCGATAAAGGAGGAAAGACTATCCATTGGAAGAAAGACAGTCTCTTCAATAAATGGTGCTGGGAAAATTGGACATCCACATGCAGAAGAATGAAACTAGACCACTCTCTTGCACCATACACAAAGATAAACTCAAAATGGATGAAAGATCTAAATGTGAGACAAGATTTCCATCAAAATCCTATAGAAGAACACAGGCTACACCCTTTTTTGAACTCGGCCATAGTATGTTCTTGCAAGATACATCCACGAAGGCAAAAGAAACAATCTTAATAATGAACTAATGGGACTGCGTCAAGATAAGAAGCTTTTGCACAGCAAAGGATACAGTCAACAAAACTCATAGACAACCTACAGAATGGGAGAAGATATTTGCAAATGACATATCAGATAAAGGGCTAGTTTCCAAGATCTATAAAGAACTTATTAAACTCAACAGCAAAGAAACAAACAATCCAATCATGAAATGGGCAAAAGACATGAACAGAAATCTCACAGAGGAAGACATAGACATGGCCAACACGCACATGAGAAAATGCTCTGCATCACTTGCCATCAGGGAAATACAAATCAAAACCACAATGAGATCCCACCTCACACCAGTGAGAATGGGGAAAATTAACAAGGCAGGAAACCACAAATGTTGGAGAGGATGCGGAGAAAAGGGAACCCTCATACACTGTTGGTGGGAATGTGAACTGGTGCAGCCACTCTGGAAAACTGTGTGGAGGTTCCTCAAAGAGTTAAAAATAGACCTGCCCTACGACCCAGCAATTGCACTGTTGGGGATTTACCCCAAAGATACAAATGCAATGAAACGCCGGGACACCTGCACCCCGATGTTTATAGCAGCAATGGCCACGATAGCCAAATTGTGGAAGGAGCCTCGGTGTCCAACGAAAGATGAATGGATAAAGAAGATGTGGTTTATGTATACAATGGAATATTACTCAGCTATTAGAAATGACAAATACCCACCATTTGCTTCAACGTGGATGGAACTGGAGGGTATTATGCTGAGTGAAGTAAGTCAGTCGGAGAAGGACAAACATTATATGTTCTCATTCATTTGGGGAATATAAATAATAGTGAAAGGGAATATAAGGGAAGGGGGAAGAAATGTGTGGGAAATATCAGAAAGGGAGACAGAACGTAAAGACTGCTAACTCTGGGAAACGAACTAGGGGTGGTGGAAGGGGAGGAGGGCGGGGGGTGGGAGTGAATGGGTGACGGGCACTGGGTGTTATTCTGTATGTTAGTAAATTGAACACCAATTAAAAAAAAAAAAATTAAAAAAAAAAAAAAATAAAATAAAATGATAATATAATAAAAAAAAAAAAAAAAAAAAAAAAAAAAAAAAAAAAGAATG	N	.	PASS	PRECISE;SVMETHOD=Snifflesv1.0.12;CHR2=chr32;END=29661044;STD_quant_start=2.578759;STD_quant_stop=0.591608;Kurtosis_quant_start=16.351216;Kurtosis_quant_stop=7.634508;SVTYPE=DEL;SUPTYPE=AL,SR;SVLEN=-6350;STRANDS=+-;STRANDS2=17,23,17,23;RE=40;REF_strand=35,20;Strandbias_pval=0.0599061;AF=0.421053	GT:DR:DV	0/1:55:40
chr32	29663435	100672	N	AAAAGAAATGTGCGCAGAGGGATCCCTGGGGGCCAGCGGTTGAAAGGGGCGCCCGCCTTTGCCGCGGCGCGATCCGGGAGGCCCGGGAATGCGAAGGCCCACATCGGGGTCTCGCGGTGCATGATCTGCCTCTCCCTACGGCACTGTGTCGCTCCCGCGCCTCTCTTTCGCTGCTCTGTGTGCTATCATAAATAAAGAAAAATTTTAAAAAAAAAAAAAAAAAAAAAAAAA	.	PASS	PRECISE;SVMETHOD=Snifflesv1.0.12;CHR2=chr32;END=29663444;STD_quant_start=1.798692;STD_quant_stop=7.108404;Kurtosis_quant_start=13.136919;Kurtosis_quant_stop=9.161123;SVTYPE=INS;SUPTYPE=AL,SR;SVLEN=240;STRANDS=+-;STRANDS2=21,13,21,13;RE=34;REF_strand=41,32;Strandbias_pval=0.675799;AF=0.317757	GT:DR:DV	0/1:73:34
chr32	29671889	100673	ATGGTGTGTGGAATCTGCATTTATAAATTGAACATTGCCTAGAAATGAT	N	.	FAIL_NOTPRECISE	IMPRECISE;SVMETHOD=Snifflesv1.0.12;CHR2=chr32;END=29672072;STD_quant_start=0.000000;STD_quant_stop=10.893423;Kurtosis_quant_start=0.650944;Kurtosis_quant_stop=-0.591806;SVTYPE=DEL;SUPTYPE=AL,NR;SVLEN=-183;STRANDS=+-;STRANDS2=42,30,42,30;RE=72;REF_strand=43,32;Strandbias_pval=1;AF=0.489796	GT:DR:DV	0/1:75:72
chr32	29676084	100674	N	TACCTCATTGTTCTTTTTTTTTTTGTTTTTTTTT	.	PASS	PRECISE;SVMETHOD=Snifflesv1.0.12;CHR2=chr32;END=29676087;STD_quant_start=1.140175;STD_quant_stop=2.664583;Kurtosis_quant_start=4.928587;Kurtosis_quant_stop=4.174301;SVTYPE=INS;SUPTYPE=AL;SVLEN=32;STRANDS=+-;STRANDS2=15,5,15,5;RE=20;REF_strand=40,35;Strandbias_pval=0.125205;AF=0.210526	GT:DR:DV	0/0:75:20
chr32	29679049	100675	CGGGGATCCCTGGGTGGCGCAGCGGTTTAGCGCCTGCCTTTGGCCCAGGGCGTGATCCTGGGGACCCGGGATCGAATCCCACGTCGGGCTCCCAGTGCATAGAGCCTGCTTCTCCCTCTGCCTGTGTCTCTGCCTCTCTCTCTCTCTCTGTGTGACTATCATAAATAAAAAAAAAAAAAAATTGTTAG	N	.	PASS	PRECISE;SVMETHOD=Snifflesv1.0.12;CHR2=chr32;END=29679240;STD_quant_start=2.088932;STD_quant_stop=1.461630;Kurtosis_quant_start=15.916012;Kurtosis_quant_stop=3.646644;SVTYPE=DEL;SUPTYPE=AL;SVLEN=-191;STRANDS=+-;STRANDS2=26,18,26,18;RE=44;REF_strand=39,40;Strandbias_pval=0.348495;AF=0.357724	GT:DR:DV	0/1:79:44
chr32	29687967	100676	N	AGTAACGTCTAATTTCACTTTATCCCATATCACAATATCACAAGTTCTCATTTTTTCTCTTTCTTCCTTCTGTATTTTTTCTGTATATTAATTGTATTCAACAGGCCTTGCATGCAAGTGCATATGTAATTTTAAAAGCAAAG	.	FAIL_NOTPRECISE	IMPRECISE;SVMETHOD=Snifflesv1.0.12;CHR2=chr32;END=29688055;STD_quant_start=37.672530;STD_quant_stop=30.282008;Kurtosis_quant_start=-0.961670;Kurtosis_quant_stop=5.704700;SVTYPE=INS;SUPTYPE=AL;SVLEN=148;STRANDS=+-;STRANDS2=35,47,35,47;RE=82;REF_strand=48,69;Strandbias_pval=0.884117;AF=0.41206	GT:DR:DV	0/1:117:82
chr32	29695220	100677	AAAAGACAGACCCTTAAAAAAAAAAAAATAAAATAAAATAAAA	N	.	PASS	PRECISE;SVMETHOD=Snifflesv1.0.12;CHR2=chr32;END=29695263;STD_quant_start=3.105971;STD_quant_stop=2.864591;Kurtosis_quant_start=-1.881649;Kurtosis_quant_stop=-1.804770;SVTYPE=DEL;SUPTYPE=AL;SVLEN=-43;STRANDS=+-;STRANDS2=21,47,21,47;RE=68;REF_strand=42,64;Strandbias_pval=0.261653;AF=0.390805	GT:DR:DV	0/1:106:68
chr32	29696906	100678	AAATACTGAGGAACTGGGATCCCTGGGTGGCGCAGTGGTTTAGCGCCTGCCTTTAGCCCAGGGCGCGATCCTGGAGACCCGGGATCGAATCCCACGTCAGGCTCCCAGTGCATGGAGCCTGCTTCTCCCTCTGCCTGTGTCTCTGCCTCTCTCTCTCTCTCTCTCTGTGACTATCATAAATAAATAAAAATTTAAAAAAAA	N	.	PASS	PRECISE;SVMETHOD=Snifflesv1.0.12;CHR2=chr32;END=29697106;STD_quant_start=2.363516;STD_quant_stop=2.141543;Kurtosis_quant_start=-1.114300;Kurtosis_quant_stop=3.410818;SVTYPE=DEL;SUPTYPE=AL;SVLEN=-200;STRANDS=+-;STRANDS2=19,39,19,39;RE=58;REF_strand=42,59;Strandbias_pval=0.311433;AF=0.36478	GT:DR:DV	0/1:101:58
chr32	29720935	100679	N	TTATTATTTATGTTCTTTGATAAATAAAGATTT	.	PASS	PRECISE;SVMETHOD=Snifflesv1.0.12;CHR2=chr32;END=29720937;STD_quant_start=0.000000;STD_quant_stop=1.381699;Kurtosis_quant_start=18.278475;Kurtosis_quant_stop=18.904302;SVTYPE=INS;SUPTYPE=AL;SVLEN=34;STRANDS=+-;STRANDS2=23,21,23,21;RE=44;REF_strand=32,40;Strandbias_pval=0.447843;AF=0.37931	GT:DR:DV	0/1:72:44
chr32	29724556	100680	N	GGCCCGGTTTCTTTCTTTCTTTTTTTGTCTTTTTTTTCTGCTAGTCCCGAAATGGGGAAG	.	PASS	PRECISE;SVMETHOD=Snifflesv1.0.12;CHR2=chr32;END=29724560;STD_quant_start=3.831449;STD_quant_stop=2.932576;Kurtosis_quant_start=3.584723;Kurtosis_quant_stop=-0.041399;SVTYPE=INS;SUPTYPE=AL;SVLEN=58;STRANDS=+-;STRANDS2=21,30,21,30;RE=51;REF_strand=31,40;Strandbias_pval=0.853638;AF=0.418033	GT:DR:DV	0/1:71:51
chr32	29735554	100681	TGGGATCCCTGGGTGGCGCAGCGGTTAAGCGCCTGCCTTTGGCCCAGGGCGCGATCCTGGAGACCCAGGATCGAATCCCACGTCGGGCTCCCGGTGCATGGAGCCTGCTTCTCCCTCTGCCTGTGTCTCTGCCTCTCTCTTTCTCTCTGTGACTATCATAAATAATAATAAAAAAAATTAAAAAAAATAAATAAATAAATAAATAAATAAATAAATAAATAAATAAATAAATAAAATC	N	.	PASS	PRECISE;SVMETHOD=Snifflesv1.0.12;CHR2=chr32;END=29735792;STD_quant_start=2.528103;STD_quant_stop=2.941458;Kurtosis_quant_start=-1.337028;Kurtosis_quant_stop=11.808020;SVTYPE=DEL;SUPTYPE=AL;SVLEN=-238;STRANDS=+-;STRANDS2=23,24,23,24;RE=47;REF_strand=37,38;Strandbias_pval=1;AF=0.385246	GT:DR:DV	0/1:75:47
chr32	29736264	100682	N	TTGTTTTTGTTTTTGTTAAAGATTTTATTTTATTTAGTGCATCAGAACAACACAGAGGAGGATGGAGAGAGAGAGGGGCAGGAGAGAGCACAGGCAGAGGAGAGGGAGGCTCCATGCAGGGAGCTGGACGTGGAGCTCGATCACCAGAAGGGTCTCCAAGATCACGACACTGGTGAAGGCGGGCTAAGCGGCTGAGCCACCCAGGCTGCCCT	.	PASS	PRECISE;SVMETHOD=Snifflesv1.0.12;CHR2=chr32;END=29736270;STD_quant_start=1.506397;STD_quant_stop=4.085622;Kurtosis_quant_start=21.786678;Kurtosis_quant_stop=20.948354;SVTYPE=INS;SUPTYPE=AL;SVLEN=208;STRANDS=+-;STRANDS2=26,26,26,26;RE=52;REF_strand=40,38;Strandbias_pval=1;AF=0.4	GT:DR:DV	0/1:78:52
chr32	29743196	100683	TTTTTTATTTTTTTATTATTTTTTTTTTTTTTTAATTATTTTTTTTATTGGTGTTCAATTTACTAACATACAGAATAACACCCAGTGCCCGTCACCCATTCACTCGACATAT	N	.	PASS	PRECISE;SVMETHOD=Snifflesv1.0.12;CHR2=chr32;END=29743307;STD_quant_start=2.411393;STD_quant_stop=1.551582;Kurtosis_quant_start=-0.490226;Kurtosis_quant_stop=3.794753;SVTYPE=DEL;SUPTYPE=AL;SVLEN=-111;STRANDS=+-;STRANDS2=27,27,27,27;RE=54;REF_strand=47,50;Strandbias_pval=0.866868;AF=0.357616	GT:DR:DV	0/1:97:54
chr32	29756634	100684	N	TAAGGGGCTCCTGGGTGGCCCACAGCGGTTTGGCGCCTGCTTGGCCAGGGCGCAATCCTGGGAGACCGGGACGAATCCACATCGGGGCTCCCGGGTGCATGGAGCCTGCTTCCTCCCTCTGCCTGGTCTCTGCCTCTCTCCTCTCTCACTGTGTGCCTATCATTAAAAAAACAAAAAAAAAAAAAAAAAAAAAAAAACCACAAATTCCTATAGCT	.	PASS	PRECISE;SVMETHOD=Snifflesv1.0.12;CHR2=chr32;END=29756646;STD_quant_start=4.399413;STD_quant_stop=6.008059;Kurtosis_quant_start=6.573108;Kurtosis_quant_stop=7.361361;SVTYPE=INS;SUPTYPE=AL;SVLEN=213;STRANDS=+-;STRANDS2=31,32,31,32;RE=63;REF_strand=45,52;Strandbias_pval=0.748312;AF=0.39375	GT:DR:DV	0/1:97:63
chr32	29757579	100685	N	TTTTACTTTACCTTTCTTTATTTATCTTCTCGTTCCTTTCGTTCT	.	FAIL_NOTPRECISE	IMPRECISE;SVMETHOD=Snifflesv1.0.12;CHR2=chr32;END=29757581;STD_quant_start=7.943551;STD_quant_stop=24.464260;Kurtosis_quant_start=-0.689545;Kurtosis_quant_stop=-1.220488;SVTYPE=INS;SUPTYPE=AL;SVLEN=65;STRANDS=+-;STRANDS2=17,4,17,4;RE=21;REF_strand=38,49;Strandbias_pval=0.00298165;AF=0.194444	GT:DR:DV	0/0:87:21
chr32	29764570	100686	TGTTTCTTTTTTTTTTTTTTTTTTTTTTTTTTTTTTACA	N	.	PASS	PRECISE;SVMETHOD=Snifflesv1.0.12;CHR2=chr32;END=29764606;STD_quant_start=2.288689;STD_quant_stop=2.390457;Kurtosis_quant_start=-2.037658;Kurtosis_quant_stop=-1.764906;SVTYPE=DEL;SUPTYPE=AL;SVLEN=-36;STRANDS=+-;STRANDS2=14,29,14,29;RE=43;REF_strand=26,49;Strandbias_pval=0.842824;AF=0.364407	GT:DR:DV	0/1:75:43
chr32	29776668	100687	TTTTTTTTTTTTTTTTAAATTTTTATTTATTTATGATAGTCACACACAGAGACAGAGAGAGAGGCAGAGACACAGGCAGAGGGAGAAGCAGGCTCCATGCACCGGGAGCCTGACATGGGATTCGATCCCGGGTCTCCGGGATCGCGCCCTGGGCCAAAGGCAGGCGCCAAACCGCTGCGCCACCCAGGGATCCCTCTTGGTGCCTTT	N	.	PASS	PRECISE;SVMETHOD=Snifflesv1.0.12;CHR2=chr32;END=29776875;STD_quant_start=0.000000;STD_quant_stop=0.000000;Kurtosis_quant_start=20.753358;Kurtosis_quant_stop=5.706844;SVTYPE=DEL;SUPTYPE=AL;SVLEN=-207;STRANDS=+-;STRANDS2=22,28,22,28;RE=50;REF_strand=40,42;Strandbias_pval=0.719413;AF=0.378788	GT:DR:DV	0/1:82:50
chr32	29784097	100688	TTTCTTGCAGAGCTGGTTTGGTCGTCTTTCTTTTACAGAGTCCCCCTTAACAT	N	.	PASS	PRECISE;SVMETHOD=Snifflesv1.0.12;CHR2=chr32;END=29784150;STD_quant_start=4.520324;STD_quant_stop=3.311596;Kurtosis_quant_start=-1.637534;Kurtosis_quant_stop=-1.751780;SVTYPE=DEL;SUPTYPE=AL;SVLEN=-53;STRANDS=+-;STRANDS2=25,35,25,35;RE=60;REF_strand=45,53;Strandbias_pval=0.624285;AF=0.379747	GT:DR:DV	0/1:98:60
chr32	29799905	100689	CTGTCCCATAATTGGTGTCTGTGATATTCTGTGGGTAGCATTAACGAACCCCCCCCCCCATCACCCTTCCTTCTTCACTCTCCTGAAATCTGCACTTCCTCCAAGGCTGAGTTCCAGTACCCACCTACCCCCACTCCCCGGATCCCCATTTTGATGAAGTCACAAGTCTGAACAGCAGAATGAACCACATTCTTTTTTTTTTTTTTTATAATTTATTNNNNNNNNNNGTCAGCCTCTCTAATAAAAATGTACAATTTTGGCCTTGTAAATTATTGTTTTATGGGTTGGTTATAGTGAAACCAAGGTAAGAAAGCTTTAAAACAAGCTACAGTTGATCCAGAAATCCTTTGGCCTCAACTCTTCTGTCCCACTTTCTACTCCATGCC	N	.	FAIL_NOTPRECISE	IMPRECISE;SVMETHOD=Snifflesv1.0.12;CHR2=chr32;END=29800291;STD_quant_start=46.181938;STD_quant_stop=44.202456;Kurtosis_quant_start=-1.927838;Kurtosis_quant_stop=-1.953937;SVTYPE=DEL;SUPTYPE=AL;SVLEN=-386;STRANDS=+-;STRANDS2=29,41,29,41;RE=70;REF_strand=41,47;Strandbias_pval=0.524432;AF=0.443038	GT:DR:DV	0/1:88:70
chr32	29810322	100690	ACTCTCTACTCTTTTTCGCTTCTCNNNNNNNNNNTCTCCCTCCCTCCCTCCCTCTCTCTCTCTCTTTTTCTCTTCTCTTCTCTTCTCTTCTCTTCTCTTCTCT	N	.	FAIL_NOTPRECISE	IMPRECISE;SVMETHOD=Snifflesv1.0.12;CHR2=chr32;END=29810411;STD_quant_start=10.769274;STD_quant_stop=9.199802;Kurtosis_quant_start=-1.345278;Kurtosis_quant_stop=-1.379817;SVTYPE=DEL;SUPTYPE=AL;SVLEN=-89;STRANDS=+-;STRANDS2=47,42,47,42;RE=89;REF_strand=56,46;Strandbias_pval=0.884369;AF=0.465969	GT:DR:DV	0/1:102:89
chr32	29861692	100691	N	TTATCTTATATCTATATATTATATATCTATATAATATTATTATCTATCTAT	.	PASS	PRECISE;SVMETHOD=Snifflesv1.0.12;CHR2=chr32;END=29861703;STD_quant_start=3.588872;STD_quant_stop=3.458323;Kurtosis_quant_start=0.259983;Kurtosis_quant_stop=2.876454;SVTYPE=INS;SUPTYPE=AL;SVLEN=41;STRANDS=+-;STRANDS2=29,22,29,22;RE=51;REF_strand=40,42;Strandbias_pval=0.378776;AF=0.383459	GT:DR:DV	0/1:82:51
chr32	29869071	100692	GGGATCCCTGGGTGGCGCAGCGGTTTGGCGCCTGCCTTTGGCCCAGGGCGCGATCCTGGAGACCCGGGATCGAATCCCACGTCGGGCTCCCGGTGCATGGAGCCTGCTTAAAAAAAAAAAAATAAATAAAAAATAAATAAAAATAAAAAAAAAAATAATAAAAAATAAAAATTAAGTTTT	N	.	PASS	PRECISE;SVMETHOD=Snifflesv1.0.12;CHR2=chr32;END=29869250;STD_quant_start=5.673665;STD_quant_stop=5.723802;Kurtosis_quant_start=4.086781;Kurtosis_quant_stop=0.551545;SVTYPE=DEL;SUPTYPE=AL;SVLEN=-179;STRANDS=+-;STRANDS2=17,25,17,25;RE=42;REF_strand=26,36;Strandbias_pval=1;AF=0.403846	GT:DR:DV	0/1:62:42
chr32	29870286	100693	GTATATATGTGTGTGTGTGTATATATATATATATATATATATG	N	.	PASS	PRECISE;SVMETHOD=Snifflesv1.0.12;CHR2=chr32;END=29870337;STD_quant_start=4.497474;STD_quant_stop=6.346080;Kurtosis_quant_start=-1.864176;Kurtosis_quant_stop=-2.060012;SVTYPE=DEL;SUPTYPE=AL;SVLEN=-51;STRANDS=+-;STRANDS2=18,27,18,27;RE=45;REF_strand=27,38;Strandbias_pval=1;AF=0.409091	GT:DR:DV	0/1:65:45
chr32	29876148	100694	N	CTCATTTAAACTTTATTTATTTATTTATTTTATTTATTTATTTCTTTTAAACATTTTTATTTTTTATTTTTTTTAAATTTTTATTTATTTACTATAGTCAGGAGAGCGCGAGAGAGAGGCAGAGACACAGGCCAGAGGAGCGCCGAAGCAGGCTCCCGCACCGGGAGCCCGACGTGGCGACTCTGATCCGGGGTCTCAGGATCCGCGCCATGTGCCAAAGGCAGGTGCTTAACTCCGCTGCGCCACCCAGGTGATC	.	PASS	PRECISE;SVMETHOD=Snifflesv1.0.12;CHR2=chr32;END=29876155;STD_quant_start=2.105548;STD_quant_stop=4.802777;Kurtosis_quant_start=2.697145;Kurtosis_quant_stop=4.289164;SVTYPE=INS;SUPTYPE=AL;SVLEN=249;STRANDS=+-;STRANDS2=28,33,28,33;RE=61;REF_strand=45,49;Strandbias_pval=0.869808;AF=0.393548	GT:DR:DV	0/1:94:61
chr32	30078137	100695	TATTTTAAATTTTTTTTTTTTTTTTTTTTTTTTTTTATTTATTTATGATAGTCACAGAGAGAGAGAGGGGGGCAGAGATACAGGCAGAGGGAGAAGCAGGCTCCATGCACCGGGAGCCTGATGTGGGATTCGATCCCAGGTCTCCAGGATCATGCCCTGGGCCAAAGGCAGGCGCCAAACCACTGCGCCACCCAGGGATCCC	N	.	PASS	PRECISE;SVMETHOD=Snifflesv1.0.12;CHR2=chr32;END=30078339;STD_quant_start=1.000000;STD_quant_stop=0.397360;Kurtosis_quant_start=-1.435534;Kurtosis_quant_stop=-1.160258;SVTYPE=DEL;SUPTYPE=AL;SVLEN=-202;STRANDS=+-;STRANDS2=41,35,41,35;RE=76;REF_strand=51,50;Strandbias_pval=0.761286;AF=0.429379	GT:DR:DV	0/1:101:76
chr32	30090376	100696	N	TGTCTTCTTTTTCTTTCTTTTTTCCCCTTTCTTTCTTTTTTTCTTTTGGTCT	.	FAIL_NOTPRECISE	IMPRECISE;SVMETHOD=Snifflesv1.0.12;CHR2=chr32;END=30090377;STD_quant_start=14.223660;STD_quant_stop=21.189620;Kurtosis_quant_start=0.824999;Kurtosis_quant_stop=-0.926263;SVTYPE=INS;SUPTYPE=AL;SVLEN=59;STRANDS=+-;STRANDS2=30,4,30,4;RE=33;REF_strand=45,35;Strandbias_pval=0.00103007;AF=0.292035	GT:DR:DV	0/0:80:33
chr32	30253904	100697	N	TTTGGGAACTAACTTTTGGATACATTCCACGTTGGCAATCTTACCTGTGTTCATAATTAGAAGGAAGAATTAATAGGAAGATATTAATAAAAGGTTAATAGAAAAGAGGATTCAATAAATATATACACTAGGTTAATGCCATCTGGTCATTTACTGATTTGAGACATTATGGTGAATCCTACTTTGTGCTCCGAATATGGAGGATTCATGAGAGAGTGAAACAACAGTTGCTCCTTCATAAGCCACAAGAGAGTAGTCTTTGAAACAACAAAAAATTTGACGTGGGG	.	FAIL_NOTPRECISE	IMPRECISE;SVMETHOD=Snifflesv1.0.12;CHR2=chr32;END=30253919;STD_quant_start=47.841629;STD_quant_stop=53.682266;Kurtosis_quant_start=-1.476957;Kurtosis_quant_stop=-1.944052;SVTYPE=INS;SUPTYPE=AL;SVLEN=274;STRANDS=+-;STRANDS2=22,34,22,34;RE=56;REF_strand=44,50;Strandbias_pval=0.399091;AF=0.373333	GT:DR:DV	0/1:94:56
chr32	30308423	100698	TTAAGAGAATCGGATTTGGGGATCCCTGGGTGGCGCAGCGGTTTGGCGCCTGCCTTTGGCCCAGGGCGCGATCCTGGAGACCCGGGATCGAATCCCACGTCGGGCTCCTGGTGCATGGAGCCTGCTTCTCCCTCTGCCTGTGTCTCTGCCTCTCTCTCTCTCTCTCTCTGTGACTATCATAAATAAATAAAAATTAAAAAAAAAAAAAAA	N	.	PASS	PRECISE;SVMETHOD=Snifflesv1.0.12;CHR2=chr32;END=30308631;STD_quant_start=1.822479;STD_quant_stop=1.679711;Kurtosis_quant_start=17.010679;Kurtosis_quant_stop=-1.730064;SVTYPE=DEL;SUPTYPE=AL;SVLEN=-208;STRANDS=+-;STRANDS2=29,28,29,28;RE=57;REF_strand=50,52;Strandbias_pval=0.869465;AF=0.358491	GT:DR:DV	0/1:102:57
chr32	30333526	100699	GGTCTGAGATGGAGCCTCACTTCCGGTTCAGGTCATGATCCCA	N	.	PASS	PRECISE;SVMETHOD=Snifflesv1.0.12;CHR2=chr32;END=30333569;STD_quant_start=7.403345;STD_quant_stop=6.859127;Kurtosis_quant_start=-1.611118;Kurtosis_quant_stop=-1.853947;SVTYPE=DEL;SUPTYPE=AL;SVLEN=-43;STRANDS=+-;STRANDS2=20,23,20,23;RE=43;REF_strand=42,47;Strandbias_pval=1;AF=0.325758	GT:DR:DV	0/1:89:43
chr32	30336399	100700	N	CTGTCTTTTTTTTTTTTGTTTTTTTTTTTTTT	.	FAIL_NOTPRECISE	IMPRECISE;SVMETHOD=Snifflesv1.0.12;CHR2=chr32;END=30336401;STD_quant_start=3.962323;STD_quant_stop=11.410521;Kurtosis_quant_start=2.348973;Kurtosis_quant_stop=1.893372;SVTYPE=INS;SUPTYPE=AL;SVLEN=46;STRANDS=+-;STRANDS2=7,6,7,6;RE=13;REF_strand=39,43;Strandbias_pval=0.769434;AF=0.136842	GT:DR:DV	0/0:82:13
chr32	30343331	100701	N	TAGAAGTGAGTAAGGAGGGATCCAGGGTGGCGGGGCAGCGGTTGGGCGCCTGCCTTTGGCCCGGGGAACGATCCTGGAGACCCGGGATCGAATCCGCCGTTCGGGCTCCCGGTGCAGGGAGCCTGCTTCTCCCTCTGCCTGTGTCTCTGCCTCTCTCTCCTCTCTCTGTGACTATCATAATAAATAAAAAAAATTAATAAAATTAAAAAAAAAAAAAAAAA	.	PASS	PRECISE;SVMETHOD=Snifflesv1.0.12;CHR2=chr32;END=30343338;STD_quant_start=1.609630;STD_quant_stop=5.688905;Kurtosis_quant_start=11.733967;Kurtosis_quant_stop=2.354532;SVTYPE=INS;SUPTYPE=AL;SVLEN=214;STRANDS=+-;STRANDS2=26,19,26,19;RE=45;REF_strand=40,38;Strandbias_pval=0.574269;AF=0.365854	GT:DR:DV	0/1:78:45
chr32	30363803	100702	AAAAAAAAAAGTCGAAAAAAAAAAAAAAAAAAAAAAAAAAAAAAAAATAA	N	.	PASS	PRECISE;SVMETHOD=Snifflesv1.0.12;CHR2=chr32;END=30363852;STD_quant_start=0.208514;STD_quant_stop=0.834058;Kurtosis_quant_start=-0.539454;Kurtosis_quant_stop=-0.315764;SVTYPE=DEL;SUPTYPE=AL;SVLEN=-49;STRANDS=+-;STRANDS2=24,23,24,23;RE=47;REF_strand=29,33;Strandbias_pval=0.701625;AF=0.431193	GT:DR:DV	0/1:62:47
chr32	30390186	100703	N	TCTTTTTCTCTTTCTTCTTTTTCTCTTTCTTTTCTTTTTCGTGCTTTTCTTCTTTCTTTCTCTCTTCTCCCTTGTTCCTTTCTTTTTCTTCTTCTTCCTCCTTCCTTCCCTTCCTCTT	.	FAIL_NOTPRECISE	IMPRECISE;SVMETHOD=Snifflesv1.0.12;CHR2=chr32;END=30390188;STD_quant_start=14.673105;STD_quant_stop=43.293187;Kurtosis_quant_start=-1.012517;Kurtosis_quant_stop=-0.373308;SVTYPE=INS;SUPTYPE=AL;SVLEN=101;STRANDS=+-;STRANDS2=15,0,15,0;RE=14;REF_strand=52,39;Strandbias_pval=0.000851571;AF=0.133333	GT:DR:DV	0/0:91:14
chr32	30391259	100704	N	AGCCTGAGGGGCTCGCAATGATATTCCACATGGGGCCT	.	PASS	PRECISE;SVMETHOD=Snifflesv1.0.12;CHR2=chr32;END=30391258;STD_quant_start=2.340940;STD_quant_stop=1.587451;Kurtosis_quant_start=6.792509;Kurtosis_quant_stop=7.956987;SVTYPE=INS;SUPTYPE=AL;SVLEN=36;STRANDS=+-;STRANDS2=29,22,29,22;RE=51;REF_strand=45,39;Strandbias_pval=0.725172;AF=0.377778	GT:DR:DV	0/1:84:51
chr32	30396733	100705	N	TTTTTTTTTTTTTTCTAATTTATTTTATGTTAGTTCACACAGAGAGAGAGAGAGAGGCCGCGAAGAGCCAGGCCAGAGGCGAGAAGCTAGGCTCCATGCACCGGCGAGCGACGTGGGATCGATCCCGCGGTCTCCCAGGATCGCGCC	.	FAIL_NOTPRECISE	IMPRECISE;SVMETHOD=Snifflesv1.0.12;CHR2=chr32;END=30396734;STD_quant_start=1.051315;STD_quant_stop=10.057728;Kurtosis_quant_start=0.205738;Kurtosis_quant_stop=13.179576;SVTYPE=INS;SUPTYPE=AL;SVLEN=159;STRANDS=+-;STRANDS2=18,21,18,21;RE=39;REF_strand=28,36;Strandbias_pval=0.840432;AF=0.378641	GT:DR:DV	0/1:64:39
chr32	30397143	100706	N	AAAAAAGAAAATAGTTTTTAAAAAATGTTTTA	.	PASS	PRECISE;SVMETHOD=Snifflesv1.0.12;CHR2=chr32;END=30397145;STD_quant_start=1.348400;STD_quant_stop=2.354879;Kurtosis_quant_start=2.391025;Kurtosis_quant_stop=2.323957;SVTYPE=INS;SUPTYPE=AL;SVLEN=33;STRANDS=+-;STRANDS2=8,14,8,14;RE=22;REF_strand=29,37;Strandbias_pval=0.622148;AF=0.25	GT:DR:DV	0/0:66:22
chr32	30407262	100707	TTTCTTTCTTTCTTTCTTTTCTTTCTTTCTTTCTTTCTTTCTTTCTTTCTTTCTTTCTTTCT	N	.	PASS	PRECISE;SVMETHOD=Snifflesv1.0.12;CHR2=chr32;END=30407331;STD_quant_start=4.364110;STD_quant_stop=5.169843;Kurtosis_quant_start=-0.825672;Kurtosis_quant_stop=0.937325;SVTYPE=DEL;SUPTYPE=AL;SVLEN=-69;STRANDS=+-;STRANDS2=22,22,22,22;RE=44;REF_strand=40,28;Strandbias_pval=0.43715;AF=0.392857	GT:DR:DV	0/1:68:44
chr32	30410915	100708	N	AAGAAAGACACAGGCGGTAGGGGAAGAAGAAAGACAAGAAGACGAAGAAAGAAAGAAAAAGAAGAGAAAGAAGACGATAGATAGTAATAGAATGAAAGCATTAGCAAAGTAAGAGCAAGATATAAGTAG	.	FAIL_NOTPRECISE	IMPRECISE;SVMETHOD=Snifflesv1.0.12;CHR2=chr32;END=30410947;STD_quant_start=32.835956;STD_quant_stop=43.524706;Kurtosis_quant_start=1.398981;Kurtosis_quant_stop=-0.535867;SVTYPE=INS;SUPTYPE=AL;SVLEN=105;STRANDS=+-;STRANDS2=4,14,4,14;RE=18;REF_strand=38,33;Strandbias_pval=0.019627;AF=0.202247	GT:DR:DV	0/0:71:18
chr32	30424081	100709	GGGGGCGGCTCCGCGGAGGGGGCTGCGGGGCGGGAGCAGCTCGGGGGGGCTTGGGGGAGGCTCCGCGGATGGGGGCTGCGGGACGGGAGCAGCTCGGGGGGC	N	.	FAIL_NOTPRECISE	IMPRECISE;SVMETHOD=Snifflesv1.0.12;CHR2=chr32;END=30424176;STD_quant_start=16.147160;STD_quant_stop=11.711270;Kurtosis_quant_start=-1.678713;Kurtosis_quant_stop=-1.779523;SVTYPE=DEL;SUPTYPE=AL;SVLEN=-95;STRANDS=+-;STRANDS2=25,27,25,27;RE=52;REF_strand=41,46;Strandbias_pval=1;AF=0.374101	GT:DR:DV	0/1:87:52
chr32	30433056	100710	N	TTGATATTATATTATATTATTGGATTTATTTAT	.	FAIL_NOTPRECISE	IMPRECISE;SVMETHOD=Snifflesv1.0.12;CHR2=chr32;END=30433058;STD_quant_start=16.195678;STD_quant_stop=12.845233;Kurtosis_quant_start=1.205985;Kurtosis_quant_stop=1.380156;SVTYPE=INS;SUPTYPE=AL;SVLEN=31;STRANDS=+-;STRANDS2=11,2,11,2;RE=13;REF_strand=48,43;Strandbias_pval=0.0371405;AF=0.125	GT:DR:DV	0/0:91:13
chr32	30474567	100711	AAAAAAATAAGCAGTGGATGGGATCCCTGGGTGGCGCAGCGGTTTGGCGCCTGCCTTTGGCCCAGGGCGCGATCCTGGAGACCCGGGATCGAATCCCACATCGGGCTCCCGGTGCATGGAGCCTGCTTCTCCCTCTGCCTGTGTCTCTGTCTCTCTCTCTCTCTCTGTGACTATCATAAATAAATAAAAAATATATATTTAAAAA	N	.	PASS	PRECISE;SVMETHOD=Snifflesv1.0.12;CHR2=chr32;END=30474772;STD_quant_start=5.156801;STD_quant_stop=4.255715;Kurtosis_quant_start=6.373301;Kurtosis_quant_stop=5.269791;SVTYPE=DEL;SUPTYPE=AL;SVLEN=-205;STRANDS=+-;STRANDS2=34,21,34,21;RE=55;REF_strand=51,36;Strandbias_pval=0.728622;AF=0.387324	GT:DR:DV	0/1:87:55
chr32	30480390	100712	GGAGGGGGCTGCGGGGCGGGAGCAGTTCGGGGGGGCTCGGGGGCTGCTCCGCGGAGCTCGGGGGCTGCTCCGCGGAGGGGGCTGCGGGGCGGGAGCAGCTCGGGGGGGCTCGGGGGCGGCTCCGCGGAGGGGGCTGCGGGGCGGGAGCGGCTCGGGGGGCTCGGGGGCGGCTCCGCGGAGGGGGCTGTGGGGCGGGAGCGGCTCGGGGGGGCTCGGGGGCGGCTCCG	N	.	PASS	PRECISE;SVMETHOD=Snifflesv1.0.12;CHR2=chr32;END=30480616;STD_quant_start=7.539894;STD_quant_stop=8.619745;Kurtosis_quant_start=-2.068276;Kurtosis_quant_stop=-1.972781;SVTYPE=DEL;SUPTYPE=AL;SVLEN=-226;STRANDS=+-;STRANDS2=24,16,24,16;RE=40;REF_strand=37,29;Strandbias_pval=0.839557;AF=0.377358	GT:DR:DV	0/1:66:40
chr32	30483673	100713	GGAATTCTTTTTTTTTTTTTTTTTTTTTTTAATTTTTTTTATTGGTGTTCAATTTACTAACATACAGAATAACACCCAGTGCCCGTCACCCTTTCACTCCCACCCCTCGCCCTTCTCCCCTTCTACCACCCCTAGTTCGTTTCCCAGAGTTAGCAGTCTTTACGTCTGTCTCCCTTTCTGATTTCCCACACATTTCTTCTCTTTTCCCGCGTTAGTATTCCCTTTCACGAGGTTTTTATATTCCCCAAATGAATGGGACAATATAATGTTTGTACTTCTCCGATTGACTTATTTCACTCAGCATAATACCCTCCAGTTCCATCCACGTCGAAGCAAATGGTGGGTATTTGTCATTTTAATGGCTGAGTAATATTCCATTGTATACATAGACCACATCTTCTTTATCCATTCATCTTTCGATGGACACCGAGGCTCCCTCCACAGTTTGCCTACTGTGGGCATTGCTGCTATAAACATTGGGGGGCAGGTGTCCTGGCGTTTCACTGCATCTGTATCTTTGAGGTAAATCCCCAACAGTGCAATTGCTGGGTCGTAGGGCAGGTATATTTTTAACTGTTTGAGGAACCTCCACACAGTTTTCCAGAGTAGCTGCACCAGTTCACATTCCCACCAACAGTGTAAGAGGGTTCCCTTTTCTCCACATCCTCTCCAACATTTGTTGTTTCCTGCCTTGTTAATTTTTCCCATTCTCACTGGTGTGAGGTGGTATCTCATTGTGGTTTTGATTTGTATTTCCCTGATGGCAAGTGATGCAGAGCATTTTCTCATGTGCATGTTGGCCATGTCTATGTCTTCTTCTGTGAGATTTCTGTTCATGTCTTTTGCCCATTTCATGATTGGATTGTTTGTTTCTTTGGTGTTGAGTTTAATAAGTTCTTTATAGATCTTGGAAACTAGCCCTTTGTCTGATATGTCATTTGCAAATATCTTCTCCCATTCTGTAGGTTGTCTTTGAGTTTTGTTGACCGTATCCTTTGCTGTGCAAAAGCTTCTTATCTTGATGAAGTCCCAATAGTTCATTTTTGCTTTTGTTTCTTTTGCCTTCGTGGATGTATCTTGCAAGAAGTTACTATGGCCGAGTTCAAAAAGGGTGTTGCCTGTGTTGGTCTCTAGGATTTTGATGGAATCTTGTCTCACATTTAGATCTTTCATCCATTTTGAGTTTATCTTTGTGTATGGTGAAAGAGAGTGGTCTAGTTTCATTCTTCTGCATGTGGATGTCCAATTTTCCCAGCACCATTTATTGAAGAGACTGTCTTTCTTCCAATGGATAGTCTTTCCTCCTTTAGCGAATATTAGTTGCCCATAAAGTTCAGGGTCCACTTCTGGATTCTCTATTCTGTTCCACTGATCTATGTGTCTGCTTTTGTGCCAGTACCACACTGTCTTGATGACCACAGCTTTGTAGTACAACCTGAAATCTGGCATTGTGATGCCCCCAGATATGGTTTTCTTTTTTAAAATTCCCCTGGCTATTCGGGGTCTTTTCTGATTCCACACAAATCTTAAAATAATTTGTTCTAACTCTCTGAAGAAAGTCCATGGTATTTTGATAGGGATTGCATTAAACGTGTATATTGCCCTGGGTAACATTGACATTTTCACAATATTAATTCTGCCAATCCATGAGCATGGAATATTTTTCCATCTCTTTGTGTCTTCCTCAATTTCTTTCAGAAGTGTTCTATAGTTTTGAGGGTATAGATCCTTTACATCTTTGGTGAGGTTTATTCCTAGGTATCTTATGCTTTTGGGTGCAATTGTAAATGGGATTGACTCCTTAATTTCTCTTTCTTCAGTCTCATTGTTAGTGTATAGAAATGCCACTGACTTCTGGGCATTGATTTTGTATCCTGCCACGCTACCGAATTGCTGTATGAGTTCTAGCAATCTTGGGGTGGAGACTTTTGGGTTTTCTATGTAGAGTATCATGTCATCGGCGAAGAGGGAGAGTTTGACTTCTTCTTTGCCAATTTGAATGCCTTTAATGTCTTTTTGTTGTCTGATTGCTGAGGCTAGGACTTCCAGTCCTATGTTGAACAGCAGTGGTGAGAGTGGACATCCCTGTCTTGTTCCTGATCTTAGGGGAAAGGCTCCCAGTGCTTCCCCATTGAGAATGATATTTGCTGTGGGCTTTTCATAGATGGCTTTTAAGATGTCGAGGAATGTTCCCTCTATCCCTACACTCTGAAGAGTTTTGATCAGGAATGGATGCTGTATTTTGTCGAATGCTTTCTCTGCATCCAATGAGAGGATCATATGGTTCTTGGTTTTTCTCTTGCTGATATGATGAATCACATTGATTGTTTTACGGGTGTTGTACCAGCCTTGTGTCCCAGGGATAAATCCTACTTGGTCATGGTGAATAATTTTCTTAATGTATTGTTGGATCCTATTGGCCAGTATCTTGTTGAGAATTTTTGCATCCATGTTCATCAGGGATATTGGTCTGTAATTCTCCTTTTTGACGGGGTCTTTGTCTGGCTTTGGAATTAAGGTGATGCTGGCTTCATAGAACGAATTTGGAAGTACTCCATCTCTTTCTATCTTTCCAAACAGCTTTAGGAGAATAGGTATGATTTCTTCTTTAAACGTTTGATAAAATTCTCCTGGGAAGCCATCTGGCCCTGGACTCTTGTGTCTTGGGAGGTTTTTGATGACTGCTTCAATTTCCTCCCTGGTTATTGGCCTGTTCAGGTTTTCTATTTCTTCCTGTTCCAGTTTTGGTAATTTGTGGCTTTCCAGGAATGCGTCCATTTCTTCTAGATTGCCTAATTTATTGGCGTATAGCTGTTCATAATATGTTTTTAAAATCGTTTGTATTTCCTTGGTGTTGGTAGTGATCTCTCCTTTCTCATTCATGATTTTATTAATTTGAGTCTTCTCTCTCTTCTTTTTAATAAGGCTGGCTAATGGTTTATCTATCTTATTAATTCTTTCAAAGAACCAACTCCTGGTTCTGTTGATCTGTTCCACAGTTCTTCTGGTCTCGATTTCGTTGAGCTCTGCTCGAATCTTTATTAACTCCCTTCTTCTCTTGGGTGTAGGATCTATTTGCTGTTTTTTCTCTAGCTCCTTTATGTGTAAGGTTAGCTTTTGTATTTGAGTTCTTTCCAGTTTTTGAATGGATGCTTGTATTGCGATGTATTTCCCCCTTAGGACTGCTTTTGCTGCATCCCAAAGATTTTGAACGGTTGTATCTTCATTATCATTAGTTTCCATGAATCTTTTTAATTCTTCCTTAATTTCCTGGTTGACCCTTTTATCTTTTAGCAGGATGGTCCTTAACCTCCATGTGTTTGAGGTCCTTCCAAACTTCTTGTTGTGATTTAGTTCTAATTTCAAGGCATTATGGTCTGAGAATATGCAGGGGACAATCCCAATCTTTTGGTATCGGTTCAGACCCGATTTGTGACCCAATATGTGGTCTATTCTGGAGAAAGTTCCATGTGCGCTTGAGAAGAATGTGTATTCAGTTGAGTTTGGATGTAAAGTTCTGTAGATATCTGTGAAATCCATCTGGTCCAGTGTATCATTTAAAGCTCTCGTTTCTTTGGAGATGTTTTGCTTAGAAGACCTATCGAGTATAGAAAGAGCTAGATTGAAGTCACCAAGTATAAGTGTATTATTATCTAAGTATTTCTTCACTTTGGTTAATAATTGATTTATATATTTGGCAGCTCCCACATTCGGAGCATATATATTGAGGATTGTTAAGTCCTCTTGTTGAATAGATCCTTTAAGTATGATATAGTGTCCCTCTTCATCTCTCACTACAGTCTTTGGGGTAAATTTTAGTTTATCTGATATAAGGATGGCTACCCCTGCTTTCTTTTGAGGACCATTCGAATGGTAAATGGTTCTCCAACCTTTTATTTTCAGGCTGTAGGTGTCCTTCTGTCTAAAATGAGTCTCTTGTAGACAGCAAATAGATGGGTCCTGCTTTTTTATCCAGTCTGAAACCCTGCGCCTTTTGATGGGGTCATTAAGCCCGTTCACATTCAGAGTTACTATTGAGAGATATGAGTTTAGTGTCATCATGATATCTATTCAGTCTTTGTTTTTGTGGACTGTTCCACTGAACTTCTTCTTAAAGGGGAATTTTAAGAGGCCCCCTTAAAATTTCTTGCAGAGCTGGTTTGGAGGTCACATATTCTTTTAGTTGCTGCCTGTCTTGGAAGCTCTTTATCTCTCCTTCCATTTTGAATGAGAGCCTTGCTGGATAAAGTATTCTTGGTTGCATGTTCTTCTCATTTAGGACCCTGAATATATCCTGCCAGCCCTTTCTGGCCTGCCAGGTCTCTGTGGAGAGGTCTGCTGTTACCCTAATACTCCTCCCCATAAAAGTCAGGGATTTCTTGTCTCTTGCTGCTTTAAGGATCTTCTCTTTATCTTTGGAATTTGCAAGCTTCACAATTAAATGTCGAGGTGTTGAACGGTTTTTATTGATTTTAGGGGGGGATCTCTCTATTTCCTGGATCTGAATGCCTGTTTCCCTTCCCAGATTAGGAAAGTTTTCAGCTAGAATTTGTTCAAATACATATTCTGGCCCTCTGTCCCTTTCGGCGCCCTCGGGAACCCCAATTAAACGTAGGTTTTTCTTCCTCAGGCTGTCGTTTATTTCCCTTAATCTATCTTCATGGTCTTTTAATTGTTTGTCTCTTTTTTCCTCAGTTTCCCTCTTTGCTATCAACTTGTCTTCTAGGTCACTCACTCGTTCTTCCACCTCGTTAACCCTCGTCGTTAGGACTTCTAGTTTGGATTGCATCTCATTCAATTGATTTTTAATTTCTGCCTGATTAGCTCTAAATTCTGCAGTCATGAAGTCTCTTGAGTCCTTTATACTTTTTTCTAGAGCCACCAGTAGCTGTATAATAGTGCTTCTGAATTGGCTTTCTGACATTGAATTGTAATCCAGATTTTGTAACTCTGTGGGAGAGAGGACTGTTTCTGATTCTTTCTTTTGAGGTGAGGTTTTCCTTCTAGTCATTTTGCTCAGTGCAGAGTGGCCAAAAGCAAGTTGTATTGGGAAAAAGAGAAAAAGAGAGGAGAGAAAGAAGGAAAGAAAAGAGAAAGAGAAAAGAAAAGGGAAGAAAAAGAAAAAAAAACGAAAAAAAAAAAAGAAGAAAAAGAGAAAGAAAAAGAAAGGAGAAAAAAAGGGGGTGGGGGAAGGAAACAAATCAAAAAGCAAAACAAAACAAAAACGAAAACAAAAACAAAAACAAACAAAAAAAGAACCACCGGGGAGTATCTTCTGATTCTGTGTACTTTAAGTCCCTTGGCTTCTCCTGGAACTTGTCCGTCTAGCTGGTGTTCTGGGGGAGGGGCCTGTTGTGCTGATTCTCAGGTGTTAGCAGTTGGGGGAGCTGCTGTGCCCCTGCCTGGTGCAGGGCTCGGTGGGGGTTGTTTGCCCCGTGAGGCCGCAGGAGGAACAGCCCCAGTGGCGGGGCAGCTCTGGAAACCTGGATTCAGCTCCGGCAGGAACTCCGTCTGCAGGGCCTGGAGGCTCCGGGGCGGGGCCGCTGATCTGCTCAGCTGGGGCAGGAGCGGCCTTGCTGTCCTGGGCCCTCCCGGCCTCTGCCTGTCCCGGGGGAGGCCGGATCCTGGGCTGTGTCCCGGCGCCCTGTGCTCCGGAGCCTGCGCTGGTGGATTCGCGCTCCCGGGCCGCGCAACCCCCTCCGCGGAGCCTCCGCCCGAGCCCCTCCGAGCTGCTCCTGGAACCGCGCAGGCCCCTCCGCACGGAGCCTCTTCCTCTGCCCGAGCCCCTCCGAGCTGCTCCCGGGGCCGCGCAGCCCCCTCCGCGGAGCCGCCGCCCGAGCCCCCCGAGCTGCTCCGGGTCCCGCCGGTCCCGCCGTGCGCGCTGCAGCCCTTAGGGAGCTCGGCGCACTCTCCTGGGCGCGCAGTTGCTGTTACTGTCCCC	N	.	PASS	PRECISE;SVMETHOD=Snifflesv1.0.12;CHR2=chr32;END=30489614;STD_quant_start=3.549648;STD_quant_stop=0.447214;Kurtosis_quant_start=6.401716;Kurtosis_quant_stop=-0.594046;SVTYPE=DEL;SUPTYPE=AL,SR;SVLEN=-5941;STRANDS=+-;STRANDS2=12,7,12,7;RE=19;REF_strand=31,27;Strandbias_pval=0.596256;AF=0.246753	GT:DR:DV	0/0:58:19
chr32	30490719	100714	TGTGGAAGCAAAAAAAAAAAAAAAACAAAAAAAAAAGATTTGT	N	.	PASS	PRECISE;SVMETHOD=Snifflesv1.0.12;CHR2=chr32;END=30490775;STD_quant_start=5.487955;STD_quant_stop=2.667892;Kurtosis_quant_start=-2.001985;Kurtosis_quant_stop=-1.844409;SVTYPE=DEL;SUPTYPE=AL;SVLEN=-56;STRANDS=+-;STRANDS2=20,15,20,15;RE=35;REF_strand=37,37;Strandbias_pval=0.541438;AF=0.321101	GT:DR:DV	0/1:74:35
chr32	30496513	100715	N	ATATGAATATGCTACACTTTCTATCGTTTGAGGCTTGCTATTCCATAATTTCCGAAACGAACTAATATTGAACAAGGGGCGCTG	.	FAIL_NOTPRECISE	IMPRECISE;SVMETHOD=Snifflesv1.0.12;CHR2=chr32;END=30496520;STD_quant_start=12.704330;STD_quant_stop=33.851145;Kurtosis_quant_start=3.523829;Kurtosis_quant_stop=-0.699174;SVTYPE=INS;SUPTYPE=AL;SVLEN=77;STRANDS=+-;STRANDS2=13,5,13,5;RE=18;REF_strand=40,62;Strandbias_pval=0.0185323;AF=0.15	GT:DR:DV	0/0:102:18
chr32	30574460	100716	TTCTCCTTAAAGCTTTGTTTTTATTCAGTTTTTTTTTTTTTTTTTTAATTTTTTTTATTTATTTATGATAGTCACAGAGAGAGAGAGAGAGGCAGAGACACAGGCAGAGGAAGAAGCAGGCTCCATGCACCAGGAGCCCGACGTGGGATTCGATCCCGGGTCTCCAGGATCACGCCCCGGGCCAAAGGCAGGCACTAAACCACTGCGCCACCCAGGGATCCC	N	.	PASS	PRECISE;SVMETHOD=Snifflesv1.0.12;CHR2=chr32;END=30574681;STD_quant_start=2.708013;STD_quant_stop=2.285218;Kurtosis_quant_start=8.351537;Kurtosis_quant_stop=0.503933;SVTYPE=DEL;SUPTYPE=AL;SVLEN=-221;STRANDS=+-;STRANDS2=30,24,30,24;RE=54;REF_strand=39,35;Strandbias_pval=0.857752;AF=0.421875	GT:DR:DV	0/1:74:54
chr32	30597872	100717	TGACGGGATCCCTGGGTGGCGCAGCGGTTTGGCGCCTGCCTTTGGCTCGGGGCACGATCCTGGAGGCCTGGGATCGAATCCCACGTCGGGCTCCCTGCATGGAGCCTGCTTCTCCCTCTGCCTGTGTATCTGCCTCTCTGTCTCTCTCTGTGTAACTATCACGAATAAATAAATAAAATCTTTAAAAAAAATTAAAAAAAAAATAAATAAAAGCCCCA	N	.	PASS	PRECISE;SVMETHOD=Snifflesv1.0.12;CHR2=chr32;END=30598090;STD_quant_start=3.106227;STD_quant_stop=3.080014;Kurtosis_quant_start=8.291679;Kurtosis_quant_stop=6.802093;SVTYPE=DEL;SUPTYPE=AL;SVLEN=-218;STRANDS=+-;STRANDS2=35,39,35,39;RE=74;REF_strand=53,51;Strandbias_pval=0.65095;AF=0.41573	GT:DR:DV	0/1:104:74
chr32	30607395	100718	N	AGAAATAAAAAGTAAGGGATCCCGTGGGTTGGGCGGAGCGGTTTGGCGCCTGGCCTTGGACGCCAGGGCGGCGATCCTGGAGACGCGCCGGGATTCGAATCCCACATCGGGCCTCCCGTGCATGGAGGCCTGGCGTCGCCCTCGGCCTTATCTCTGCCTCTCGCTCTCTCTCTCTCTCGCTCGGTGACGATCATAAATAATAAAAATGAAAAAGAAA	.	PASS	PRECISE;SVMETHOD=Snifflesv1.0.12;CHR2=chr32;END=30607403;STD_quant_start=1.264911;STD_quant_stop=4.335897;Kurtosis_quant_start=11.940547;Kurtosis_quant_stop=-0.496875;SVTYPE=INS;SUPTYPE=AL;SVLEN=209;STRANDS=+-;STRANDS2=31,19,31,19;RE=50;REF_strand=52,55;Strandbias_pval=0.126266;AF=0.318471	GT:DR:DV	0/1:107:50
chr32	30620965	100719	N	<DEL/INV>	.	STRANDBIAS	PRECISE;SVMETHOD=Snifflesv1.0.12;CHR2=chr32;END=30621039;STD_quant_start=0.000000;STD_quant_stop=0.666667;Kurtosis_quant_start=-0.290657;Kurtosis_quant_stop=-1.284741;SVTYPE=DEL/INV;SUPTYPE=NR;SVLEN=-74;STRANDS=+-;STRANDS2=40,15,40,15;RE=55;REF_strand=47,46;Strandbias_pval=0.00960947;AF=0.371622	GT:DR:DV	0/1:93:55
chr32	30622357	100720	NNNNNNNNNNNNNNNNNNNNNNNNNNNNNNNNNNNNNNNNNNNNNNNNNNNNNNNNNNNNNNNNNNNNNNNNNNNNNNNNNNNNNNNNNNNNNNNNNNNNNNNNNNNNNNNNNNNNNNNNNNNNNNNNNNNNNNNNNNNNNNC	N	.	FAIL_GAP	PRECISE;SVMETHOD=Snifflesv1.0.12;CHR2=chr32;END=30622500;STD_quant_start=0.683130;STD_quant_stop=0.000000;Kurtosis_quant_start=-1.074967;Kurtosis_quant_stop=3.307497;SVTYPE=DEL;SUPTYPE=AL;SVLEN=-143;STRANDS=+-;STRANDS2=44,46,44,46;RE=90;REF_strand=44,46;Strandbias_pval=1;AF=0.5	GT:DR:DV	0/1:90:90
chr32	30642927	100721	N	AGAAGAAGAAGAAGAAAGAAAAGAAAGAAAGAGAAAGAAAAGAGAAAGGAAGAAAGAAAAAGAAAGGAGAAGAAGAAAAAATAAAGAGAG	.	FAIL_NOTPRECISE	IMPRECISE;SVMETHOD=Snifflesv1.0.12;CHR2=chr32;END=30642942;STD_quant_start=4.394973;STD_quant_stop=14.345364;Kurtosis_quant_start=-1.652981;Kurtosis_quant_stop=-0.017498;SVTYPE=INS;SUPTYPE=AL;SVLEN=83;STRANDS=+-;STRANDS2=23,16,23,16;RE=39;REF_strand=37,34;Strandbias_pval=0.55109;AF=0.354545	GT:DR:DV	0/1:71:39
chr32	30644628	100722	N	GCATACCCAAGGGATCATGGTGGCGCAGCGGTTTTTTGGCGCCTGCCCTTTGACCCGGGGCGCGATCCTGGAGACCCCGGATCGAATCCGCACGTCAGGCTTCCTGCAGGAGCGGCTCCTTCGCCCTCATACCTGTGTTTCTGCCTCTCTGCTCGCTCTGGAAATGACTACATGAATAAAATAAATAAAATCTTAAAAAAAAAAAAAAAAAAAAAAAAAAAAAAAAAAAAAAAACAAG	.	PASS	PRECISE;SVMETHOD=Snifflesv1.0.12;CHR2=chr32;END=30644646;STD_quant_start=3.236307;STD_quant_stop=4.460352;Kurtosis_quant_start=15.967785;Kurtosis_quant_stop=15.548428;SVTYPE=INS;SUPTYPE=AL;SVLEN=225;STRANDS=+-;STRANDS2=20,18,20,18;RE=38;REF_strand=34,37;Strandbias_pval=0.690447;AF=0.348624	GT:DR:DV	0/1:71:38
chr32	30647008	100723	AAAAGAACCACCTTCCCGGGATCCCTGGGTGGCGCAGCGGTTTAGCGCCTGCCTTTGGCCCAGGGCGTGATCCTGGAGACCCGGGATCGAATCCCACATCGGGCCCGGTGCATGGAGCCTGCTTCTCCCTCTGCCTGTGTCTCTGCCTCTCTCTCTCTCTCTCTCTGTGTGACTATCATAAAAAAAATAAAATAAAATTTAAGAGTCTCTTAAAAAAAAAAAAAAAAAAA	N	.	PASS	PRECISE;SVMETHOD=Snifflesv1.0.12;CHR2=chr32;END=30647237;STD_quant_start=3.872983;STD_quant_stop=2.869720;Kurtosis_quant_start=-2.015745;Kurtosis_quant_stop=-1.911185;SVTYPE=DEL;SUPTYPE=AL;SVLEN=-229;STRANDS=+-;STRANDS2=21,13,21,13;RE=34;REF_strand=35,31;Strandbias_pval=0.523995;AF=0.34	GT:DR:DV	0/1:66:34
chr32	30686627	100724	N	ATAAATAAATAAATAAATAAAATAAATAAAGAAATAAATC	.	PASS	PRECISE;SVMETHOD=Snifflesv1.0.12;CHR2=chr32;END=30686629;STD_quant_start=3.649853;STD_quant_stop=3.380617;Kurtosis_quant_start=-1.298816;Kurtosis_quant_stop=-1.236320;SVTYPE=INS;SUPTYPE=AL;SVLEN=39;STRANDS=+-;STRANDS2=29,28,29,28;RE=57;REF_strand=45,57;Strandbias_pval=0.507475;AF=0.358491	GT:DR:DV	0/1:102:57
chr32	30690480	100725	N	TTTTTAATTTATTTTTTTATTGGTGTTTCAATTTCTAACATACAGGAATAAACCCCCAGTGCCCGTCACCAATTCAACTCACCACCCCCCGACCATCCTCCAAGTCTAACACCCCTAGTTCGTTCCCAGAGTTAGGCAGTCTGTACTTCTGTCTCCGTTCGGATGATTTCCCACACTTTCTTCCCATTGTCCTTATTATTCCCTTTCACTATTATTTATATTCCCCAATGAATGAGAACATATAATGTTTGTCCTCTCCGACTGGGCTTGCTTTCATACTCAACATAAATAACCTCCAGTTCCCAGCCATGTTGAAGCAAATGTGGTGTATTTGTCCATTTCTAATAGGACTGAGTAATATTCCATTGGATACATAACCACATCTTCTTTAGTCCATTCCAAGCTTTCGTTGACAAACGAGGCTCCTTCCACAGTGTTGGCTAGCGTGGCATTGCTGCTATAAACATGGGTGGCAGGTGGCCCGGCGTTTCTTGCATTTGGTATCTTTGGGGTAAAATCCCCAACAGTGGCAATTGCTGGGTCTAGGGCAGGGATATTTTTAACTGTTGGTTGAGGACCGCCACAAATTTCCAGAGTGGCTGCACCAATTCACATTCCCAACAAGTGTTGAGGGTTTCCCTTTGCTCCACATACCTCGTCCAACATTGGTTGTTTCCTGCCTTGTTAAGTTTCCCCATTCTCACGGGTGTGAGGTGGAAGCTCATTGTGTTTTGATTTGTATTTTCCCTGAATGGCAAGTGATGCGGAACATGGTTCTCATGTGCTGTTGCCATGTCTAATGTCTTTCCTCTCGCCACAAGTAAA	.	FAIL_NOTPRECISE	IMPRECISE;SVMETHOD=Snifflesv1.0.12;CHR2=chr32;END=30690480;STD_quant_start=2.104417;STD_quant_stop=11.320020;Kurtosis_quant_start=16.085022;Kurtosis_quant_stop=0.736948;SVTYPE=INS;SUPTYPE=AL,SR;SVLEN=824;STRANDS=+-;STRANDS2=25,18,25,18;RE=43;REF_strand=54,45;Strandbias_pval=0.717012;AF=0.302817	GT:DR:DV	0/1:99:43
chr32	30708177	100726	N	AAAATCGATTGAGCGGAACCGAGTTGTTTGCTCGGAGCCGATGCTGCGAGGGGGGCCGCGTGGGGCAGGGAGGGGCGAGTAGGACGACTCGCGGCTAGGGAGCCTAGGTGTGTCTCACTGAAGTGCAAAAAGAGGTGCGGGAAAGTGTAGTGGCT	.	FAIL_GAP	PRECISE;SVMETHOD=Snifflesv1.0.12;CHR2=chr32;END=30708177;STD_quant_start=0.000000;STD_quant_stop=3.672652;Kurtosis_quant_start=17.955772;Kurtosis_quant_stop=4.145822;SVTYPE=INS;SUPTYPE=AL;SVLEN=155;STRANDS=+-;STRANDS2=52,34,52,34;RE=86;REF_strand=52,34;Strandbias_pval=1;AF=0.5	GT:DR:DV	0/1:86:86
```
