## Supplemental File S3 for "Dog10K_Boxer_Tasha_1.0: A long-read assembly of the dog reference genome": tasha.canfam.gapfilter.vcf (part 61 of 74)

```
chr32	30719475	100727	N	TTTGCTTTTTTTTTTTTCGCCCCCCCCCTCCTTTCCCCCTTCCTCCCCCCCCCGCCCCGCTCTCTCCCCCCCCCCCTCCAGCCCCCCCCTCACATTTTACTTTTCTCTACTTTCCGTT	.	FAIL_NOTPRECISE	IMPRECISE;SVMETHOD=Snifflesv1.0.12;CHR2=chr32;END=30719490;STD_quant_start=8.964577;STD_quant_stop=37.183819;Kurtosis_quant_start=1.561193;Kurtosis_quant_stop=0.792414;SVTYPE=INS;SUPTYPE=AL;SVLEN=73;STRANDS=+-;STRANDS2=18,4,18,4;RE=22;REF_strand=44,54;Strandbias_pval=0.00193797;AF=0.183333	GT:DR:DV	0/0:98:22
chr32	30730275	100728	N	TGCGCGGCGGGCCGTTCAGGGAGCGAGCGGGCGTTCGGGGCGGGCGCGGGGGGAGCGGCCGGGGGCGACGCGGAGCGGGGCAGGGCCGGGCCGGGCCGGGCCGGGCGGGCAGGGCAGGGCGCGCCGCCGGCGGGCGGGGAGACTTGGGCCGCGGGACGGAGAGCGAAGCCCGGCGAGCGACGAGGGGCAGGGAGCCGGCCGGGAGCAGGAGCCGGAGCCGGAGCCGGAGCCTAACGCGGCACGGGCCGCAAAGGAGGACAGGGAGGGGAGGCGGGTATAGAGGAAGAAGAAAAGGAATCGGTGACCGACCGGATCGCTAGTCAATCAGAGGGGTGGGGGGGGGGACCCGCGCGTCCGGAGGGCGGAACGTACTCCCGGGGAGCAGCCAGGACGGAAGGAGGAGGAAGGGGACGGGCAAGTGGCCCAGGAATGGAACAAGACCGAGTGCATGGGCTGGTTTTGGGGGCGAGGCATGGGCGTGTGGAGTACACCCCGTTGGGGAGATGTGTGGACGCTTTTACGCAGGCTGCGGGGTTGTAGGAAGGGAGGTCGCAGAGGAGAGGGATTGCGGAGTGGGGGTGTGGGGCGAAGTGAGGGGCGCGCGGGAGGCGGGGTGAAGTAGGTGGGAGTGGGGGTGATAGGATGACTGAAGGGATCTTAGAAAAAGTGGGGCGAGCGGGGGGTGGGTGGTGGGGGGGGTGGTTGGGAGG	.	FAIL_NOTPRECISE	IMPRECISE;SVMETHOD=Snifflesv1.0.12;CHR2=chr32;END=30730275;STD_quant_start=0.242536;STD_quant_stop=21.544755;Kurtosis_quant_start=10.049089;Kurtosis_quant_stop=0.820506;SVTYPE=INS;SUPTYPE=AL,SR;SVLEN=1419;STRANDS=+-;STRANDS2=11,24,11,24;RE=35;REF_strand=0,0;Strandbias_pval=1;AF=1	GT:DR:DV	1/1:0:35
chr32	30741284	100729	N	AGTTGTTTAAACTTTTATTTTTTTTTTATTTTTGATTTTTTTTTTTAAAGATTGTATTTTATTTATTCATGAGAGTCCACGAGAGAGAGAGAAGAAGAGAGAGAGGACAGAGACAACAGGCAGAGGGGAGCGGGCCCTGCCATGCACGGGAGCCCGACGGGGGATTCATCCCGGGTCTCCAGGATCGCGCCCTGGGCCAAAGGGCAGGCGACAAACCGCTGCGCACCAGGATCCCC	.	PASS	PRECISE;SVMETHOD=Snifflesv1.0.12;CHR2=chr32;END=30741297;STD_quant_start=1.758098;STD_quant_stop=3.777926;Kurtosis_quant_start=-1.639168;Kurtosis_quant_stop=8.459081;SVTYPE=INS;SUPTYPE=AL;SVLEN=234;STRANDS=+-;STRANDS2=37,30,37,30;RE=67;REF_strand=64,52;Strandbias_pval=1;AF=0.36612	GT:DR:DV	0/1:116:67
chr32	30780842	100730	ATATATATATATATATATATATATATATATA	N	.	PASS	PRECISE;SVMETHOD=Snifflesv1.0.12;CHR2=chr32;END=30780875;STD_quant_start=1.430950;STD_quant_stop=1.327368;Kurtosis_quant_start=-1.176941;Kurtosis_quant_stop=-1.186342;SVTYPE=DEL;SUPTYPE=AL;SVLEN=-33;STRANDS=+-;STRANDS2=24,18,24,18;RE=42;REF_strand=43,36;Strandbias_pval=0.84865;AF=0.347107	GT:DR:DV	0/1:79:42
chr32	30948733	100731	N	CAGAAATACAAACCTACACCCAGCAGCGAAGACGAGCGCATAAAGTTTGAGCAGAACACCAATCGAACTAGAAGGACTGAAGAATGTAGAACAATCAACAAAACCAGGTTTGGTTTCTTTGAAGAATTAATAAAATAGATAAACATTGCCAGCCTATTAAAACAAAAGAGAAAAGCTCACTAAAAATTATGAATGAAAAGTAGAGAGATCACAACCAATCCCAAGGAACTACAATGTGATTTAAACAACATATTATGAGAACACTATACGCCAATAAATTAGGCCAATCTATCTCGAAGGACAATGGTGCCATTTCTGGAAAAACCACAAAGCTAACGGAACCGGAAGCATAGACAACCTCTAACAGGGCATAACCGGCAGAATTGAAGCTAGTCATCCAAACCTCCTAAG	.	PASS	PRECISE;SVMETHOD=Snifflesv1.0.12;CHR2=chr32;END=30948745;STD_quant_start=0.192450;STD_quant_stop=6.167417;Kurtosis_quant_start=0.775713;Kurtosis_quant_stop=9.172810;SVTYPE=INS;SUPTYPE=AL;SVLEN=406;STRANDS=+-;STRANDS2=26,28,26,28;RE=54;REF_strand=39,47;Strandbias_pval=0.861945;AF=0.385714	GT:DR:DV	0/1:86:54
chr32	31081297	100732	N	TGTAAAACTGTTGAAAAATGTTTAAAATGGTTAAACATTTAAAAATTG	.	PASS	PRECISE;SVMETHOD=Snifflesv1.0.12;CHR2=chr32;END=31081296;STD_quant_start=0.500000;STD_quant_stop=1.908627;Kurtosis_quant_start=6.931530;Kurtosis_quant_stop=11.569052;SVTYPE=INS;SUPTYPE=AL;SVLEN=44;STRANDS=+-;STRANDS2=26,30,26,30;RE=56;REF_strand=42,50;Strandbias_pval=1;AF=0.378378	GT:DR:DV	0/1:92:56
chr32	31095130	100733	N	ATGAGAAATCAAAAAGTGGAGTGGCAGAGATGAGTGGAAGCAGGAGATTTTGGTGTAATCTATAGAATAA	.	PASS	PRECISE;SVMETHOD=Snifflesv1.0.12;CHR2=chr32;END=31095132;STD_quant_start=1.186342;STD_quant_stop=2.081666;Kurtosis_quant_start=0.500056;Kurtosis_quant_stop=2.066581;SVTYPE=INS;SUPTYPE=AL;SVLEN=70;STRANDS=+-;STRANDS2=23,31,23,31;RE=54;REF_strand=45,43;Strandbias_pval=0.387685;AF=0.380282	GT:DR:DV	0/1:88:54
chr32	31134588	100734	TAAACTAAAAAAAACAAACAAACAAAAAAAAAAACAAAACAAAACA	N	.	PASS	PRECISE;SVMETHOD=Snifflesv1.0.12;CHR2=chr32;END=31134629;STD_quant_start=1.991649;STD_quant_stop=4.106905;Kurtosis_quant_start=-1.666112;Kurtosis_quant_stop=-2.034599;SVTYPE=DEL;SUPTYPE=AL;SVLEN=-41;STRANDS=+-;STRANDS2=31,29,31,29;RE=60;REF_strand=52,50;Strandbias_pval=1;AF=0.37037	GT:DR:DV	0/1:102:60
chr32	31150965	100735	N	ATCACAAATGTATTTCTCTCCTGATCAAAAACTCTTCAGAGTGTTAGAGGATAGATGCGAACATCTCTCGCCATCTTAAAAGCCATCTATGAAAAAAAAATGCCCACAGCAAATATCATCTCAATGGGGGGAAGCACTAGGAGGCCTGTTCCCCTAAGATCAGGAACAAGACAGGGATGTCCACTCTCACCACTGCTGTTCAACATATTACTGGAAGTTCCTAGTCTCAGCAATCAGACACCAAAAAGAAATTAAAGGCATTCACATTTGGGCAAAGACGAAGGGGGTCAAACTCTCCCTCTTCACCGATGACATGATACTCTCCAGAGACAACCAAAAGGTCTCCCACCCCAAGATTGCTATGAACTCATTACCGCATATTCGGTCGCGTTGCAGGATACAAATCCACTGCCCAGACGCTCAGTGGCATTCTATACACTCAACAATGAGACTGACGAGATAGGAGAATTAAGGAGTCAATCCCATTTCCAATTGCCCCAAAGCATAAGATACCTAGGAATAAACCACCAAAGATGTTAAAGGATCTATACCCCAACAACTATAGAAACTTCTGAAAGACATGAGGACCGACACAATAGAATGTAAAACTCTTTCCCCATGCTCTGGATTGGCAGAATAATATTTGGCAAAGTCAATGTTACCCAGGGCAATATCCACGTTTTACTGCCATCCCCTCTCAAATACCATGGCTCTTTCTTCGAGAGTTTACGAAACAAATTATTTTTTTTAAGATTTGTGTTGGAATCAGCAGAAAAGACCCCGAATAGCCAGGGGACTTTTAAAAAAAGAAACCAATCCTGGGGGCATTTCACCATGCCAGATTTCAGGGTTGTACTACAAAGCTGTGGTATCATAAGCCGTTTGTTACTTGGCACAAAAAACCGACCCCAAGCTCCGTGGAACAGAATAGAGCATCAGAGTGGACCCTGACATTATGGCACTACTATTCGATTAACAGGAGGAAAGAACTATCCATTTCGGAAGAAAGCCAGTCTCTCAATACATGGTGCCTGGGAACATTGGACATCCACATGCCGAAGAATGAAACTAGACCCACTCTATTTCACCCATACACAACGATCAACTCAAATGCGATTGAAAGATCTACATTGAGACAAGATTCCATCCCAACAATCCTAGAGGATACCACAGGCACACCCTTTTTGAACTCGGCCGTAGTCACTTCTTGCACGGATACATCCCACCTGGAAGGCAAAAGAAAAACACAAGCAAAAATGAACTATGGGCTTCATCAAGATAAAGAAGCTTTTGCACAGCACAAGGATACAGTCAACAAACCTCAAAGACAACTACAGAATGGCGAGAAGATATTTTTGCAAATGACATCATCCGAATAAGGGCTAATTTTCCACGCTCTATAAAGAACTTATTAAACTCCACACACCAAAGAAACCAAACAATCCAATCATGAAATGGGCAAAAGACATTGAACAGAAATCTCACAGCGAAGACCTAGACTAGACATGCGCCAACATGCCACATGAGAAAAATGTTCGCAATCACTTGCCATCCGGGGAAATACAAATCAAAACTACAATGAGATACCACCTCAACCAGTGAGAATGGGGAAATTAACAGGCCGGAACCACAACTGTTGGCGAGTATGCGGGAAAAGGGAACCTCTTACACTGTTGGCGGAATGTGAACTGGTGAGCACTCTGCGAAAACCTGTGTGGAGTTCTCAACACAGTTAAAAATATACCTGCCCTACGCACCAGCAATTGCACCTGTTGGGGATTTACCCAAAGATACCAAATGCAATTAAATCGCCGGGACACCTGCCACCCCTGATGTTTCTAGCAGCAATGCGCACGATCAGCCAACTGTGGAAGGAGCCTCTGTTGTCCAACGAAAGATGAAGGTAAGAAGATGTGGTTTATGTATACAATGGAATATTACTCAGCTATTATAAATGACAAATACCCACCCTTTTGCTTCACCGATGGATGGAACTGGAGGGATTATGTCTGAGTGAGTAAGTCAGTCGGAGAAGGACAAACAGTTTATGTTCTCATTCATTGGGGTAATATTACATAACGTGCAAGGGACTATACGTGACGGAGAAGAAATGTGTGGGAATATCAGCAAGGCGACAGAAGTACAGACTGCTAACTCGGGAACGACCTAGGGGTGGTTGGACGGGCTAGGAGGTGCGGGCCGGGCGTGGGGCAGTGAATGGGTGAATGGTCACTGGGTGTATTATGTATGCCGTACATGAACACAAATAAAAAATAAATTAAAACAATAA	.	FAIL_NOTPRECISE	IMPRECISE;SVMETHOD=Snifflesv1.0.12;CHR2=chr32;END=31150964;STD_quant_start=6.572671;STD_quant_stop=23.420788;Kurtosis_quant_start=11.441794;Kurtosis_quant_stop=2.196589;SVTYPE=INS;SUPTYPE=AL,SR;SVLEN=2280;STRANDS=+-;STRANDS2=17,14,17,14;RE=31;REF_strand=53,50;Strandbias_pval=0.838352;AF=0.231343	GT:DR:DV	0/0:103:31
chr32	31165307	100736	N	GGCAAACGTACTAGTTTCTTTTACTCTACAATAGACTAGCACACTCAGTGGACTCAATGGCAA	.	PASS	PRECISE;SVMETHOD=Snifflesv1.0.12;CHR2=chr32;END=31165306;STD_quant_start=0.000000;STD_quant_stop=1.749459;Kurtosis_quant_start=8.453774;Kurtosis_quant_stop=23.449522;SVTYPE=INS;SUPTYPE=AL;SVLEN=66;STRANDS=+-;STRANDS2=34,32,34,32;RE=66;REF_strand=48,43;Strandbias_pval=1;AF=0.420382	GT:DR:DV	0/1:91:66
chr32	31188828	100737	N	GGTCGTCTCTCTTTTTTCTCTTCGGCTTCGGCTTCTTTCATTTTCCGTTCTCTTGTTCTCTTCTTTTTTTTCGTTCGTTTGACTCTCTTACCCT	.	FAIL_NOTPRECISE	IMPRECISE;SVMETHOD=Snifflesv1.0.12;CHR2=chr32;END=31188843;STD_quant_start=14.356183;STD_quant_stop=19.429359;Kurtosis_quant_start=1.092821;Kurtosis_quant_stop=4.157176;SVTYPE=INS;SUPTYPE=AL;SVLEN=58;STRANDS=+-;STRANDS2=15,4,15,4;RE=19;REF_strand=50,44;Strandbias_pval=0.0442761;AF=0.168142	GT:DR:DV	0/0:94:19
chr32	31207611	100738	CCAGAAAGTCTTTTTTTTTGTTTTTTGTTTTTTTTTTTATTTTATTATTTTTTTTTATTTATTTATTTTTATTGGTGTTCAATTTACTAACATACAGAATAACACCCAGTGCCCGTCACCCATTCACTCCCACCCCCCGCCCTCCTCCCCTTCTACCACCCCTAGTTCATTTCCCAGAGTTAGCAGTCTTTACGTTCTGTCTCCCTTTCTGATATTTCCCACACATTTCTTCTCCCTTCCCTTATTTTCCCTTTCACTATTATTTATATTCCCCAAATGAATGAGAACATATAATGTTTGTCCTTCTCCGACTGACTTACTTCACTCAGCATAATACCCTCCAGTTCCATCCACGTTGAAGCAAATGGTGGGTATTTGTCATTTCTAATAGCTGAGTAATATTCCATTGTATACATAAACCACATCTTCTTTATCCATTCATCTTTCGTTGGACACCGAGGCTCCTTCCACAGTTTGGCTATAGTGGCCATTGCTGCTAGAAACATCGGGGTGCAGGTGTCCCGGCGTTTCATTGCATTTGTATCTTTGGGGTAAATCCCCAACAGTGCAATTGCTGGGT	N	.	PASS	PRECISE;SVMETHOD=Snifflesv1.0.12;CHR2=chr32;END=31208191;STD_quant_start=2.244994;STD_quant_stop=1.523155;Kurtosis_quant_start=3.842580;Kurtosis_quant_stop=-0.331055;SVTYPE=DEL;SUPTYPE=AL,SR;SVLEN=-580;STRANDS=+-;STRANDS2=28,23,28,23;RE=51;REF_strand=39,41;Strandbias_pval=0.591179;AF=0.389313	GT:DR:DV	0/1:80:51
chr32	31240312	100739	TGGATTAAGATTTATTTTTTATTTTTTTTTTTAATTTTTATTTATTTATGATAGTCACAGAGAGAGAGAGAGAGAGAGGCAGAGACACAGGCAGAGGGAGAAGCAGGCTCCATGCACCGGGAGCCCGATGTGGGATTCGATCCCGGGTCTCCAGGATCACGCCCTGGGCCAAAGGCAGGCACCAAACCGCTGCGCCACCCAGGGATCCCA	N	.	PASS	PRECISE;SVMETHOD=Snifflesv1.0.12;CHR2=chr32;END=31240522;STD_quant_start=2.121320;STD_quant_stop=1.774824;Kurtosis_quant_start=-1.797807;Kurtosis_quant_stop=4.883112;SVTYPE=DEL;SUPTYPE=AL;SVLEN=-210;STRANDS=+-;STRANDS2=25,15,25,15;RE=40;REF_strand=46,28;Strandbias_pval=1;AF=0.350877	GT:DR:DV	0/1:74:40
chr32	31247243	100740	N	ACCCTTCTGTTCCGTCTTCTTTCATGTCTGGCTCTGTTTACCGGCTTTTCCCCTCCCTCTCCCTTCATTTTCTTTCGTCTTTTCCTTTCCTTCTTTTCTCTCTCTCGGTGTTTCTTCTTACCCTACTTCTC	.	FAIL_NOTPRECISE	IMPRECISE;SVMETHOD=Snifflesv1.0.12;CHR2=chr32;END=31247269;STD_quant_start=22.196847;STD_quant_stop=66.174013;Kurtosis_quant_start=0.874572;Kurtosis_quant_stop=-0.503732;SVTYPE=INS;SUPTYPE=AL;SVLEN=93;STRANDS=+-;STRANDS2=15,4,15,4;RE=18;REF_strand=35,47;Strandbias_pval=0.0051451;AF=0.18	GT:DR:DV	0/0:82:18
chr32	31272227	100741	N	TTCTGTCGTTCTTTCCTGTCTTCTTTCTTCTTTTCTTTA	.	FAIL_NOTPRECISE	IMPRECISE;SVMETHOD=Snifflesv1.0.12;CHR2=chr32;END=31272228;STD_quant_start=12.312595;STD_quant_stop=16.140012;Kurtosis_quant_start=-1.569043;Kurtosis_quant_stop=1.674326;SVTYPE=INS;SUPTYPE=AL;SVLEN=60;STRANDS=+-;STRANDS2=18,1,18,1;RE=19;REF_strand=29,37;Strandbias_pval=5.01386e-05;AF=0.223529	GT:DR:DV	0/0:66:19
chr32	31320408	100742	N	TCCTATATATTACTATAGTATTATATATATATATTATTATATAG	.	PASS	PRECISE;SVMETHOD=Snifflesv1.0.12;CHR2=chr32;END=31320409;STD_quant_start=2.093947;STD_quant_stop=1.901416;Kurtosis_quant_start=11.414667;Kurtosis_quant_stop=8.567367;SVTYPE=INS;SUPTYPE=AL,SR;SVLEN=41;STRANDS=+-;STRANDS2=28,24,28,24;RE=52;REF_strand=44,37;Strandbias_pval=1;AF=0.390977	GT:DR:DV	0/1:81:52
chr32	31335125	100743	N	AAAATAGGATATTGTAAAAAAAGAAAAAAAAAAAAAAAA	.	PASS	PRECISE;SVMETHOD=Snifflesv1.0.12;CHR2=chr32;END=31335126;STD_quant_start=0.213201;STD_quant_stop=3.015113;Kurtosis_quant_start=-1.602729;Kurtosis_quant_stop=-0.251653;SVTYPE=INS;SUPTYPE=AL;SVLEN=40;STRANDS=+-;STRANDS2=20,25,20,25;RE=45;REF_strand=39,45;Strandbias_pval=0.854877;AF=0.348837	GT:DR:DV	0/1:84:45
chr32	31351383	100744	AATATAAAATATAAAATATAAAATATATAATATAT	N	.	PASS	PRECISE;SVMETHOD=Snifflesv1.0.12;CHR2=chr32;END=31351418;STD_quant_start=1.149534;STD_quant_stop=0.707107;Kurtosis_quant_start=-0.524982;Kurtosis_quant_stop=-0.870574;SVTYPE=DEL;SUPTYPE=AL;SVLEN=-35;STRANDS=+-;STRANDS2=32,24,32,24;RE=56;REF_strand=60,52;Strandbias_pval=0.742908;AF=0.333333	GT:DR:DV	0/1:112:56
chr32	31389734	100745	N	CTTTTTTTTATTTGGTTTTTGCGTCCACCGGCCCACGCGACCCCCACCGTTTACGTTCGTCGT	.	FAIL_NOTPRECISE	IMPRECISE;SVMETHOD=Snifflesv1.0.12;CHR2=chr32;END=31389746;STD_quant_start=15.996875;STD_quant_stop=16.143110;Kurtosis_quant_start=1.574481;Kurtosis_quant_stop=1.554527;SVTYPE=INS;SUPTYPE=AL;SVLEN=45;STRANDS=+-;STRANDS2=15,1,15,1;RE=16;REF_strand=60,52;Strandbias_pval=0.0020715;AF=0.125	GT:DR:DV	0/0:112:16
chr32	31390398	100746	CATCCCTGATTTTTTTTTTTTTGATTACCTATTTTTTTAAATTTTTTTTTAATTTTTGTTTATTTATGATAGTCACAGAGAGAGAGAGAGGCAGAGACACAGGCAGAGGGAGAAGCAGGCTCCATGCACCGGGAGCCCGACGTGGGATTCGATCCCGGGTCTCCAGGATCGCGCCCTGGGCCAAAGGCAGGCGCCAAACCGCTGCGCCACCCAGGGATCCCC	N	.	PASS	PRECISE;SVMETHOD=Snifflesv1.0.12;CHR2=chr32;END=31390620;STD_quant_start=2.128673;STD_quant_stop=2.236068;Kurtosis_quant_start=13.510845;Kurtosis_quant_stop=-0.406946;SVTYPE=DEL;SUPTYPE=AL;SVLEN=-222;STRANDS=+-;STRANDS2=33,31,33,31;RE=64;REF_strand=53,51;Strandbias_pval=1;AF=0.380952	GT:DR:DV	0/1:104:64
chr32	31458701	100747	N	AATAAAGAAAGAAATAACGACGCAAGGAAAAGAAAAAGAAAGAAAAGAAAGAAGACATAAAGAC	.	FAIL_NOTPRECISE	IMPRECISE;SVMETHOD=Snifflesv1.0.12;CHR2=chr32;END=31458724;STD_quant_start=24.996800;STD_quant_stop=33.804142;Kurtosis_quant_start=6.635056;Kurtosis_quant_stop=5.304095;SVTYPE=INS;SUPTYPE=AL;SVLEN=60;STRANDS=+-;STRANDS2=27,23,27,23;RE=50;REF_strand=51,41;Strandbias_pval=1;AF=0.352113	GT:DR:DV	0/1:92:50
chr32	31491538	100748	AAAATTAAAATTAGGATCCCTGGGTGGCGCAGCGGTTTGGCGCCTGCCTTTGGCCCAGGGCGCGATCCTGGAGACCCGGGATCGAATCCCCACATCGGGCTCCCGGTGCATGGAGCCTGCTTCTCCCTCTGCCTGTGTCTCTGCCTCTCTCTCTCTCTCTGTGACTATCATAAAATAAAAATAAATTAAAAAAAAAA	N	.	PASS	PRECISE;SVMETHOD=Snifflesv1.0.12;CHR2=chr32;END=31491735;STD_quant_start=2.694080;STD_quant_stop=2.117515;Kurtosis_quant_start=-1.684450;Kurtosis_quant_stop=-1.796737;SVTYPE=DEL;SUPTYPE=AL;SVLEN=-197;STRANDS=+-;STRANDS2=37,26,37,26;RE=63;REF_strand=50,38;Strandbias_pval=0.868172;AF=0.417219	GT:DR:DV	0/1:88:63
chr32	31494798	100749	ATATATATATATATATATATATATATATATATATA	N	.	PASS	PRECISE;SVMETHOD=Snifflesv1.0.12;CHR2=chr32;END=31494830;STD_quant_start=4.472136;STD_quant_stop=3.820995;Kurtosis_quant_start=-1.430498;Kurtosis_quant_stop=-1.073465;SVTYPE=DEL;SUPTYPE=AL;SVLEN=-32;STRANDS=+-;STRANDS2=5,7,5,7;RE=12;REF_strand=52,49;Strandbias_pval=0.55721;AF=0.106195	GT:DR:DV	0/0:101:12
chr32	31509603	100750	AAGTGCTAAATAATTTTTTTTTATTGGTGTTCAATTTACTAACATACAGAATAACACCCAGTGCCCGTCACCCATTCACTCCCACCCCCCGCCCTCCTCCCCTTCTACAAAGATGAATGGATAAAGAAGATGTGGTTTATGTATACAATGGAATATTACTCAGCTATTAGAAATGACAAATACCCACCATTTGCTTCAACGTGGATGGAACTGGAGGGTATTATGCTGAGTGAAGTAAGTCAGTCGGAGA	N	.	PASS	PRECISE;SVMETHOD=Snifflesv1.0.12;CHR2=chr32;END=31509852;STD_quant_start=2.900654;STD_quant_stop=2.008602;Kurtosis_quant_start=12.109725;Kurtosis_quant_stop=25.762491;SVTYPE=DEL;SUPTYPE=AL,SR;SVLEN=-249;STRANDS=+-;STRANDS2=28,30,28,30;RE=58;REF_strand=43,43;Strandbias_pval=0.866407;AF=0.402778	GT:DR:DV	0/1:86:58
chr32	31533556	100751	N	CGAATAGGCAACTGATAGGGATCCCTGGTGGCGCGTGGTTTGGCGCCTGCCTTTGGCCCAGGCCGGCGATCCTTGGAGACCCGCGGATCGAGGGCCCAGTCCGGGGCTCCCCTGCATGGAGCTGCATTCTCCCTCCCTGCCTGTTGTGTCTCTGCCTCTCTCTCTCGCGCTCACTATCAGTGTAAAGAATAAAAAATTTAAAACAAAAAAAAAAACCAAAA	.	PASS	PRECISE;SVMETHOD=Snifflesv1.0.12;CHR2=chr32;END=31533555;STD_quant_start=4.788876;STD_quant_stop=5.452828;Kurtosis_quant_start=11.873213;Kurtosis_quant_stop=3.261658;SVTYPE=INS;SUPTYPE=AL;SVLEN=211;STRANDS=+-;STRANDS2=35,26,35,26;RE=61;REF_strand=58,37;Strandbias_pval=0.738438;AF=0.391026	GT:DR:DV	0/1:95:61
chr32	31540171	100752	AAATTTTTTTTTTTTAATTTTTTTTCTGCTA	N	.	PASS	PRECISE;SVMETHOD=Snifflesv1.0.12;CHR2=chr32;END=31540205;STD_quant_start=1.732051;STD_quant_stop=2.256304;Kurtosis_quant_start=-1.945286;Kurtosis_quant_stop=-1.888573;SVTYPE=DEL;SUPTYPE=AL;SVLEN=-34;STRANDS=+-;STRANDS2=13,10,13,10;RE=23;REF_strand=63,49;Strandbias_pval=1;AF=0.17037	GT:DR:DV	0/0:112:23
chr32	31549724	100753	N	AAAAGACGCACGTCGCATGGAATCGGCCCGATCTGAAGC	.	PASS	PRECISE;SVMETHOD=Snifflesv1.0.12;CHR2=chr32;END=31549731;STD_quant_start=3.374110;STD_quant_stop=4.690416;Kurtosis_quant_start=3.745182;Kurtosis_quant_stop=4.077041;SVTYPE=INS;SUPTYPE=AL;SVLEN=34;STRANDS=+-;STRANDS2=30,22,30,22;RE=52;REF_strand=58,44;Strandbias_pval=1;AF=0.337662	GT:DR:DV	0/1:102:52
chr32	31586693	100754	AAAATTGCAGTTAAATTGCATAATTTAATTAAATAAAATTAATTAATTAAAATAAAATTAATTAAATAAAATT	N	.	PASS	PRECISE;SVMETHOD=Snifflesv1.0.12;CHR2=chr32;END=31586765;STD_quant_start=0.938083;STD_quant_stop=0.282843;Kurtosis_quant_start=0.236475;Kurtosis_quant_stop=3.010205;SVTYPE=DEL;SUPTYPE=AL;SVLEN=-72;STRANDS=+-;STRANDS2=28,23,28,23;RE=51;REF_strand=49,35;Strandbias_pval=0.722748;AF=0.377778	GT:DR:DV	0/1:84:51
chr32	31612925	100755	TATTTTATTAATTTATTTAATTTATTATTTATTTTAATTTAACAATTAA	N	.	PASS	PRECISE;SVMETHOD=Snifflesv1.0.12;CHR2=chr32;END=31612973;STD_quant_start=0.297044;STD_quant_stop=0.000000;Kurtosis_quant_start=-0.620314;Kurtosis_quant_stop=10.157455;SVTYPE=DEL;SUPTYPE=AL;SVLEN=-48;STRANDS=+-;STRANDS2=35,33,35,33;RE=68;REF_strand=52,48;Strandbias_pval=1;AF=0.404762	GT:DR:DV	0/1:100:68
chr32	31624249	100756	TAAAATGTTGGTTTTTAAAAAAAATAAAAAATAAAAAAAATAA	N	.	PASS	PRECISE;SVMETHOD=Snifflesv1.0.12;CHR2=chr32;END=31624289;STD_quant_start=3.302891;STD_quant_stop=2.915476;Kurtosis_quant_start=-2.006068;Kurtosis_quant_stop=-1.942301;SVTYPE=DEL;SUPTYPE=AL;SVLEN=-40;STRANDS=+-;STRANDS2=20,24,20,24;RE=44;REF_strand=40,41;Strandbias_pval=0.710883;AF=0.352	GT:DR:DV	0/1:81:44
chr32	31720551	100757	N	GGTCCCGTTTTTTTTTGGTGATTTTTTCTTGCTTTGTTTTCTTCTTTTTTTGCCCGTGCTTGTCGTTTCTTTCCTTTTTTATTCGTGGTCTCTTTTTT	.	FAIL_NOTPRECISE	IMPRECISE;SVMETHOD=Snifflesv1.0.12;CHR2=chr32;END=31720555;STD_quant_start=5.015361;STD_quant_stop=25.107461;Kurtosis_quant_start=3.155646;Kurtosis_quant_stop=0.130384;SVTYPE=INS;SUPTYPE=AL;SVLEN=93;STRANDS=+-;STRANDS2=23,4,23,4;RE=27;REF_strand=60,38;Strandbias_pval=0.0217173;AF=0.216	GT:DR:DV	0/0:98:27
chr32	31741328	100758	ATAGAATCTCACTGTAAGATCTCACTTCTACA	N	.	FAIL_NOTPRECISE	IMPRECISE;SVMETHOD=Snifflesv1.0.12;CHR2=chr32;END=31741360;STD_quant_start=11.166915;STD_quant_stop=11.441154;Kurtosis_quant_start=-0.934852;Kurtosis_quant_stop=-0.898999;SVTYPE=DEL;SUPTYPE=AL;SVLEN=-32;STRANDS=+-;STRANDS2=6,5,6,5;RE=11;REF_strand=36,38;Strandbias_pval=0.756925;AF=0.129412	GT:DR:DV	0/0:74:11
chr32	31757441	100759	N	TTAAATGAAGATATTAATTGATAAGTTGAATTTAATTAAAGATAATAATAATAAGTAAAATTAATAAAATGGTTAAATAAAATTAATTAAAATAATTAAT	.	PASS	PRECISE;SVMETHOD=Snifflesv1.0.12;CHR2=chr32;END=31757444;STD_quant_start=0.720082;STD_quant_stop=3.511885;Kurtosis_quant_start=10.912007;Kurtosis_quant_stop=4.601643;SVTYPE=INS;SUPTYPE=AL;SVLEN=101;STRANDS=+-;STRANDS2=24,31,24,31;RE=55;REF_strand=38,41;Strandbias_pval=0.724914;AF=0.410448	GT:DR:DV	0/1:79:55
chr32	31766996	100760	ATAATATAATATAATATAAATAAATAAATAA	N	.	PASS	PRECISE;SVMETHOD=Snifflesv1.0.12;CHR2=chr32;END=31767034;STD_quant_start=0.000000;STD_quant_stop=0.164399;Kurtosis_quant_start=28.930140;Kurtosis_quant_stop=30.014208;SVTYPE=DEL;SUPTYPE=AL;SVLEN=-38;STRANDS=+-;STRANDS2=42,32,42,32;RE=74;REF_strand=51,35;Strandbias_pval=0.750935;AF=0.4625	GT:DR:DV	0/1:86:74
chr32	31773141	100761	AAAGAAAGAAAGAAAGAAAAGAAAGAAAGAAAGAAAGAAAGAAAGAAAGAAAGAAAGA	N	.	FAIL_NOTPRECISE	IMPRECISE;SVMETHOD=Snifflesv1.0.12;CHR2=chr32;END=31773194;STD_quant_start=15.148287;STD_quant_stop=14.185743;Kurtosis_quant_start=-1.806809;Kurtosis_quant_stop=-1.578642;SVTYPE=DEL;SUPTYPE=AL;SVLEN=-53;STRANDS=+-;STRANDS2=23,12,23,12;RE=35;REF_strand=45,34;Strandbias_pval=0.414568;AF=0.307018	GT:DR:DV	0/1:79:35
chr32	31793284	100762	CATCCATTCTTTTTTTTTTTTTTTTTTTTTATTTATGATAGTCACAGAGAGAGAGAGAGAGAGAGAGAGAGAGAGGCAGAGACACAGGCAGAGGGAGAAGCAGGCTCCATGCACCGGGAGCCCGACGTGGGATTCGATCCCAGGTCTCCAGGATCGCGCCCTGGGCCAAAGGCAGGCGCCAAACCGCTGCGCCACCCAGGGATCCCTATA	N	.	PASS	PRECISE;SVMETHOD=Snifflesv1.0.12;CHR2=chr32;END=31793494;STD_quant_start=1.655032;STD_quant_stop=1.693979;Kurtosis_quant_start=-0.606959;Kurtosis_quant_stop=-1.498298;SVTYPE=DEL;SUPTYPE=AL;SVLEN=-210;STRANDS=+-;STRANDS2=27,19,27,19;RE=46;REF_strand=43,38;Strandbias_pval=0.581422;AF=0.362205	GT:DR:DV	0/1:81:46
chr32	31795329	100763	N	ATATATTTTTAATTTATTTTTAATTTATATATTATAAA	.	PASS	PRECISE;SVMETHOD=Snifflesv1.0.12;CHR2=chr32;END=31795337;STD_quant_start=8.717798;STD_quant_stop=9.027735;Kurtosis_quant_start=-0.941141;Kurtosis_quant_stop=-0.955749;SVTYPE=INS;SUPTYPE=AL;SVLEN=31;STRANDS=+-;STRANDS2=7,9,7,9;RE=16;REF_strand=38,33;Strandbias_pval=0.58338;AF=0.183908	GT:DR:DV	0/0:71:16
chr32	31807368	100764	N	ATGAAGAAAGAACATAAAGAGAAGAAAGACGAACT	.	FAIL_NOTPRECISE	IMPRECISE;SVMETHOD=Snifflesv1.0.12;CHR2=chr32;END=31807380;STD_quant_start=19.109335;STD_quant_stop=29.722793;Kurtosis_quant_start=4.853730;Kurtosis_quant_stop=2.230170;SVTYPE=INS;SUPTYPE=AL;SVLEN=112;STRANDS=+-;STRANDS2=17,20,17,20;RE=37;REF_strand=34,40;Strandbias_pval=1;AF=0.333333	GT:DR:DV	0/1:74:37
chr32	31854672	100765	AAAAAGAAAATAAAATCAGGGATCCCTGGGTGGCGCAGCGGTTTGGCGCCTGCCTTTGGCCCGGGGCTGATCCTGGAGACCCGGGATCGAATCCCACGTCGGGCTCCCGGTGCATGGAGCCTGCTTCTCCCTCTGCCTGTGTCTCTGCCTCTCTGTCTCTCTCTGTGTGACTATCATGAATAAATAAATAAAATCTTTAAAAAAAAAAAAAAAAAAAAAAAAAAAAAAAAAAAA	N	.	PASS	PRECISE;SVMETHOD=Snifflesv1.0.12;CHR2=chr32;END=31854906;STD_quant_start=4.000000;STD_quant_stop=4.165495;Kurtosis_quant_start=-1.858302;Kurtosis_quant_stop=-1.488570;SVTYPE=DEL;SUPTYPE=AL;SVLEN=-234;STRANDS=+-;STRANDS2=38,36,38,36;RE=74;REF_strand=50,51;Strandbias_pval=0.878699;AF=0.422857	GT:DR:DV	0/1:101:74
chr32	31870760	100766	AAATATAAATAAATAAATAAATAAATAAATAA	N	.	PASS	PRECISE;SVMETHOD=Snifflesv1.0.12;CHR2=chr32;END=31870792;STD_quant_start=4.604346;STD_quant_stop=4.171331;Kurtosis_quant_start=-0.649544;Kurtosis_quant_stop=-1.067677;SVTYPE=DEL;SUPTYPE=AL;SVLEN=-32;STRANDS=+-;STRANDS2=9,7,9,7;RE=16;REF_strand=44,58;Strandbias_pval=0.419825;AF=0.135593	GT:DR:DV	0/0:102:16
chr32	31963890	100767	CATTTGTTAATATTTCTTTTTTTTTAAAATTTTATTTATTTATGATAGTCACAGAGAGAGAAAGAGAGAGAGGCAGAGACATAGGCAGAGGGAGAAGCAGGCTCCATGCACCGGGAGCCCGATGTGGGATTCGATCCCGGGTCTCCAGGATCGCGCCCTGGGCCAAAGGCAGGCGCCAAACCGCTGCGCCACACAGGGATCCC	N	.	PASS	PRECISE;SVMETHOD=Snifflesv1.0.12;CHR2=chr32;END=31964093;STD_quant_start=3.026906;STD_quant_stop=2.504051;Kurtosis_quant_start=-1.750070;Kurtosis_quant_stop=-1.722652;SVTYPE=DEL;SUPTYPE=AL;SVLEN=-203;STRANDS=+-;STRANDS2=42,32,42,32;RE=74;REF_strand=60,44;Strandbias_pval=1;AF=0.41573	GT:DR:DV	0/1:104:74
chr32	31974756	100768	N	AATTATAGACTAAGGCAGCCGGGATGCCGCGTTTAAGCGCCGCCTGAGCAGGACCCCGGGCGTGAATCCTGGAGACCCTAGGATCGAGTCCCACGGCTGTGCTCCATCCTGCATGGAGCCGCTCTCCACCGCTGCCTGTGTCTCTGACTCTCTCTCATCTCTGTCCATCATGAATAAAATAAATAAAGTTTAAAAAAAATTAAAAA	.	PASS	PRECISE;SVMETHOD=Snifflesv1.0.12;CHR2=chr32;END=31974773;STD_quant_start=0.471405;STD_quant_stop=4.546061;Kurtosis_quant_start=9.716155;Kurtosis_quant_stop=13.320471;SVTYPE=INS;SUPTYPE=AL;SVLEN=206;STRANDS=+-;STRANDS2=30,25,30,25;RE=55;REF_strand=50,42;Strandbias_pval=1;AF=0.37415	GT:DR:DV	0/1:92:55
chr32	31976152	100769	N	CTGCCGTGAGCTTTAGGTTGTGATCCCATGGACG	.	PASS	PRECISE;SVMETHOD=Snifflesv1.0.12;CHR2=chr32;END=31976153;STD_quant_start=0.000000;STD_quant_stop=0.707107;Kurtosis_quant_start=13.395026;Kurtosis_quant_stop=14.102365;SVTYPE=INS;SUPTYPE=AL;SVLEN=34;STRANDS=+-;STRANDS2=27,26,27,26;RE=53;REF_strand=43,46;Strandbias_pval=0.862473;AF=0.373239	GT:DR:DV	0/1:89:53
chr32	31978586	100770	AAAAAATATAGAGGGTTGGGGATCCCTGGGTGGCACAGCGGTTTGGCGCCTGCCTTTGGCCCAGGGCGCGATCCTGGAGACCCGGGATCAAATCCCACATCGGGCTCCCAGTGCATGGAGCCTGCTTCTCCCTCTGCCTGTGTCTCTGCCTCTCTCTCTCTCTCTCTCTCTCTGACTATCATAAATAAATAAAAATTAAAAA	N	.	PASS	PRECISE;SVMETHOD=Snifflesv1.0.12;CHR2=chr32;END=31978788;STD_quant_start=3.776357;STD_quant_stop=3.290302;Kurtosis_quant_start=6.858191;Kurtosis_quant_stop=4.845863;SVTYPE=DEL;SUPTYPE=AL;SVLEN=-202;STRANDS=+-;STRANDS2=23,23,23,23;RE=46;REF_strand=34,38;Strandbias_pval=0.850821;AF=0.389831	GT:DR:DV	0/1:72:46
chr32	31983846	100771	TCCTTTTGCTTTTGAGAATAATTGAGAATAATTGTTTCT	N	.	PASS	PRECISE;SVMETHOD=Snifflesv1.0.12;CHR2=chr32;END=31983885;STD_quant_start=1.959592;STD_quant_stop=2.068816;Kurtosis_quant_start=1.371491;Kurtosis_quant_stop=0.809995;SVTYPE=DEL;SUPTYPE=AL;SVLEN=-39;STRANDS=+-;STRANDS2=20,31,20,31;RE=51;REF_strand=41,50;Strandbias_pval=0.596589;AF=0.359155	GT:DR:DV	0/1:91:51
chr32	32089426	100772	N	GAATCGCCCCACCTAATCTTTCCAACTTCTAACATCATCGTGCCTTTGACAGATGCTTCCGTCTCAAATTTGAGCTCTTTCTGGGCGCGGATACCTTTTTGCGTTTATGTCTCTCTCATTTGACAACCTAAACGAAAGAAACATAAACTTACTTAGACCCTGCCTCTTCTGTAGCTACTACCCATTCCTGTCCTTTCCCTTTCACAACCTAAAAAATTCTGGATATCTCCATTTCCTCCAACTTCTCACTCAGTTTGCCGAGAAGCTAAATTCATTCTCCCAGCCACTGCTGGCCTTTGTTGCGCTCCACCTTCCATTACAATCAAAAACAGACATCACCAATCCAGTACGGTATTGTAATCCTACTGTAATTGATCTTTTAGCTGCATTGATGTTGTTGGCTCATTCCCTTAGCTCTGTAATTCCCACCTCACCATATTTATATCTGCCTCCCTGGGTAGTGCAATTTAAATGATCTATCTTCCACTATCTCGTTATGATGTCCATTTCTCGCTTCAGTCATTAAATGTTGGAGCTCCTTTCAGAACTGAACTAGAAACAAAATAAAATCAAACACTGAATAGATTCTTCTCCTACTCTACTTTTCTTAAGCATTGGAGATGTGCACTAATCTAGGAGCATCTTTGTTGTTCTCCATCACTCCCCATTCTATTAGTTCAATCTCAAACCAGATTTTTTTGGTCCCTCATAGTCTTTTCAGCCTACCCATTTCTCTCCCTACTGCCACCTTGTCCCAAACTGGCCTCCATTTCTTGCCGAAAGATTCCAATACTCTGGTTTTAAAGTAAGCCTATTCCTCATTCACCATTCTGACCCGTCTTTAAGTCTCTCCTGCACTTTACCACTCCATGAGTTTGACAATCTTGAATAATTTGTTTGTTTTGTTGTCGTTCCCCTTAATTTGAAGTATAAATTTATCGAGGTCGGAGACTTATACTTATTTATTCTAATATCCAGTATAGCAACAGTGGTTGGCCTCATATTAGGCTCAATAAATATTCTTGACTCTGAGTGGGTAGATTACCTTTATCCATCACCCACAATTCTATTTCTGAAACTTTATCAGTTGATCATTATTTTGGAGTCTAGAAGTAATTCATAAGTTGCCAAATCTTGTAATACAAACACAGTTTTAACAATTCCTTCATGTGGGTCTTTAGGTTTCAAGCTGTACTTATCTATTCTTGCCTTCCTTTTGTGCGTGGGGGGGGGGACCTCCCCTGTGTTACTCTACCTTGAATCCATTTCTTTTTACTTAGGTAACTCCTGCTCACTCTTATAGATGCCAGGGGTGACGGATATTCCCCCGAAGGCTTCCTCAACCACCCTTCTACCTCTCATGGGGGGGGGAATTTTTAAGGGTTTTAAAACCATTAACCATCATTGAATCCTCTCCTTTTCTTCTGAGCACTTCTCGGTTTTTTATTAACATGGTACATGTTGTATATTTGGTTAATATTGTTTTCTCTTTCAACGTAAAGGAGAAGTCCATGACTTTTTTTTTTTTTTTTCTTTTTTTTTTTTTGTGACCATTTGAATACTCAGTCCACGTTATATGCATAGTATTCCTATGTATGCACAAATCACTGATCACAGCAACGAAGGAGTATGTCTTCTGCAATGCTATCTTACTTCTTTTCATTCCCCTGCCTGTTACCTGCTACGCCCTGCAGCATTCTTTTTTACTTACTTTGGTGGCTCAATTCCCTTCCCGCTGATTTTTGTCTGCCCTTTCCATTCTGAACCCTTGTGCCATTCAAAAGCACAAGTGGTTGTTAATTTACCTCTGCATCCATCCCATAGATCCTTAAAGCTCTTGGATTACATGGCTCTATTTATTCAGTTTTGTAACTTTTTCAAGAAAGCTATGCCTGTCTTTCCGTAATCCATGAATTCATTTAGAATTAGAAATGTTCAATTATCATAGATCTCTAAGTAGCAACAATCTTCTAAAAGAAGGTATCAACAATTTCAGATAGCTACCACACAGTTACCAAGGATGAATGCGCAAAGACCAAAAGACCTCTTAAAGTCCTTTCTAGTACTAGTTTTCCTCAAAATCAAGCCCCTAAGAAACAGCCAGGGATCCTTCATACCATGGA	.	FAIL_NOTPRECISE	IMPRECISE;SVMETHOD=Snifflesv1.0.12;CHR2=chr32;END=32089425;STD_quant_start=0.500000;STD_quant_stop=22.622681;Kurtosis_quant_start=8.439681;Kurtosis_quant_stop=-0.248345;SVTYPE=INS;SUPTYPE=AL,SR;SVLEN=2119;STRANDS=+-;STRANDS2=26,30,26,30;RE=56;REF_strand=18,8;Strandbias_pval=0.0616192;AF=0.682927	GT:DR:DV	0/1:26:56
chr32	32090441	100773	N	CACCCCCCTCCCCCTCCCCCCCCCCCCCCGC	.	FAIL_NOTPRECISE	IMPRECISE;SVMETHOD=Snifflesv1.0.12;CHR2=chr32;END=32090443;STD_quant_start=19.919839;STD_quant_stop=24.137108;Kurtosis_quant_start=1.421361;Kurtosis_quant_stop=1.571075;SVTYPE=INS;SUPTYPE=AL;SVLEN=45;STRANDS=+-;STRANDS2=1,11,1,11;RE=12;REF_strand=42,44;Strandbias_pval=0.0107873;AF=0.122449	GT:DR:DV	0/0:86:12
chr32	32114730	100774	TTTACTCTTTTTACTCTTTACTCTTAACCATTGAAATTATAGCATTTAATACATTTTTGACAATAAAATTTTAGTATTTTTCTGGTTGATGATTTTCTTTTGGACTTGTACTCATCAGAATTTTTTTTTCTTTTACTCTTAACCA	N	.	FAIL_NOTPRECISE	IMPRECISE;SVMETHOD=Snifflesv1.0.12;CHR2=chr32;END=32114875;STD_quant_start=11.305152;STD_quant_stop=7.489778;Kurtosis_quant_start=-1.672909;Kurtosis_quant_stop=-1.586246;SVTYPE=DEL;SUPTYPE=AL;SVLEN=-145;STRANDS=+-;STRANDS2=36,26,36,26;RE=62;REF_strand=57,40;Strandbias_pval=1;AF=0.389937	GT:DR:DV	0/1:97:62
chr32	32143512	100775	N	GAGGTTATAAAATCTCACAGAGAAGATACTGGGTAATAAACACACTCGACATATTAAGCAGATAATCTCCACTTAAGTCCTATGTGATCTAAGTTTGGGTTAGAACTGAATGGTCTAAGAATAAATGTATGTAATTCAAAAATATTTCAGAACTCCATGGTTCCTTCCATTCCAAAATAATTTCAAAACTACCCATTTAACCACAAACACAGTACATACACTGCTTTTTCATCTCTTTCGAATGGATGGCTTTTTTAGAATAAAATGTTTATTGAAAATGTTTTCCTGAAAATGTTAAGTACCCCTGGGTTGAAGATTTTAATAGGGATGTACAAATTCAACTTTGTTGTAACCTCATTCCATATTTGTGGTTATTGGTTCTATTGCTTTCTCTTAATGGGGGAAATCTTTTGTTTCTTGTTGACAGTGACATTGTGCTTGCGGATGTTGAGATGTCCGGGGTTCATAGAAATTCTTGTCAGAACAAATTTAAAAGTAAGAGTATTAAAAAAAATAATGAAAAAAATAAAGTAAGAGTATTATCTGGTGCTATTACCCTTACTTGTCTAAAGAACAAAGCTGAATGTATAGCTTTAATATCATTATAGATTAAATACAGTTTTTTGCAAAAGTAGAGGGTACAAACTAGTGATTTAGGTGGGCACATGTGCCCAACTTTGAAAATTTGAATTAAGCATCCCTAATTAATGTGATAAAAATATAATTAATCAGGGGAGCCGGATGCTTAGTTGGTTAAGCAAACTCTGATTTCAGCCAGGTCATATCTCAGGGTCCTGGGATCAAGCCCCATGGTCAATCTCTGACTCAGGGTGGAGGGTCTGGCTTGGATTCTCTCTCTCTCTCCTCTCTCCCGCGCCGCTCCTCTCCCTCTACTCTTCCGCCTCTCCTTCTCCGCTCTCTCCGCTCGATGCGGCCAACCACTGCCTGGCCGCTATACATACGCGTGCTTTCTAAATAGTTAAATAAATAAGTAAAATCATTTCTAAAAACCGATAATTAACTATAACAATTTATGATTTCATGGATATTATTGAGCAGGAGGATGTTAGGTAAAAAGCAAAGTGAGGTGTTTACTACGGTTCAGAAAATGAGTAATTGTGCTTTGCTTCAGCAGCACGTACACTAAACAAAAAGAAATGGAGTAAATAAATTAACTCTCATGAAAGAGAGAATATGCAAGAGTTAGTGCAAAGTTGTGAAGTGGCAGGTAAATACGGAAGTTTTGGATTAGAACTGGATGTATTTGATAAGTGGATAGGTTCTAGAACAGTGCAAGAAATTGGAACAGTCAACTGGTCCTTGTTTAAAGATCAATTAAGAAATATGATAGGGGCAGCCCAGGTTGGGCTCAAGCAGTTTGGCGCCGCCTTCGCCTAGGGTGGGAATCCCGGGAGACCCATGGATCGAGTCCATTCGGGCTCCCGGCATGGAGCCTGCTGCTCCCTCTGTGCCTTGGTCTGTCCTCCTTCTCGCTCTCTCTCTCTCTCTCTCTCCTCTCTCTCCCACTCCCCCGATGAAATAAATAGAATAAAAATCTTTAAAATAATATAGGATCTGTAAATGTCGGTAATTGGAGCTATAACAAAATAGTTGGGTTAAGAATGCGTCATCATTTTAGCATATCTGCAGTCCTCATGAAATTGCAAAAATTGAAGGGCGTTAGAAAAGTAGGCCCACCTGGTTGAGCAAGCGCACTGAGATGCACGGGCAGATGCGCACATACCATTGGCCACCCAAGTGCCCCTGGTTATTTAACAGAGTACTGTAGGCTAGCGTTGTGATCCCAGGGTCCGGGAATTGAGTCCCGCATCAGGCTTCCCACAGGAAGCCTGCTCTCCTTATGCCTAGGTGCTACCTCGCTCTGTGTGTCACTCAGAATAACTGAAGAAAATATTTAAAAAAAAAAGAAGCATGGGAAGAAAATGAGGCACCCTGGGTGCTCAGTCAGTTGGGTGAAAGGACCAACCTGATTTTGGCTCAAGGTCATGATCTCAGGGTCACAGGAATCCGCCCATTATGGTCTTCTGCACGCAGTGTGGAACCTGCTTGGGAATTCTCTGCCTCTGCCCCTGCCCTGGCTTGCTTCTCTCTCTCTAAAAGTAAACAAATAAATCTAAAAAAAAAAAAAAAAGAGGAATCATAAAGAT	.	FAIL_NOTPRECISE	IMPRECISE;SVMETHOD=Snifflesv1.0.12;CHR2=chr32;END=32143583;STD_quant_start=0.609449;STD_quant_stop=32.473286;Kurtosis_quant_start=30.057661;Kurtosis_quant_stop=0.133986;SVTYPE=INS;SUPTYPE=AL,SR;SVLEN=2119;STRANDS=+-;STRANDS2=38,33,38,33;RE=71;REF_strand=52,40;Strandbias_pval=0.751888;AF=0.435583	GT:DR:DV	0/1:92:71
chr32	32160885	100776	N	TTGTTTTTTTTTTTTGTTTTTTTGATTTTTTTTTTTTTTTG	.	FAIL_NOTPRECISE	IMPRECISE;SVMETHOD=Snifflesv1.0.12;CHR2=chr32;END=32160888;STD_quant_start=10.430724;STD_quant_stop=14.106736;Kurtosis_quant_start=-1.293061;Kurtosis_quant_stop=-1.046130;SVTYPE=INS;SUPTYPE=AL;SVLEN=40;STRANDS=+-;STRANDS2=10,1,10,1;RE=11;REF_strand=47,51;Strandbias_pval=0.0088405;AF=0.100917	GT:DR:DV	0/0:98:11
chr32	32167408	100777	CTGCATTTCCTGTTCTTTTTTTTTTTTTTTAAACTTTTTTTTTTTTAATTTTTATTTATTTATTGTAGTCACAGAGAGAGAGAGAGAGGCAGAGACACAGGCAGAGGGAGAAGCAGGCTCCATGCACCGGGAGCCCGACGTGGGATTCGATCCCGGGTCTCCAGGATCGCGCCCTGGGCCAAAGGCAGGCGCCAAACCGCTGCGCCACCCAGGGATCCC	N	.	PASS	PRECISE;SVMETHOD=Snifflesv1.0.12;CHR2=chr32;END=32167626;STD_quant_start=2.932576;STD_quant_stop=2.660827;Kurtosis_quant_start=16.425651;Kurtosis_quant_stop=-1.665404;SVTYPE=DEL;SUPTYPE=AL;SVLEN=-218;STRANDS=+-;STRANDS2=29,21,29,21;RE=50;REF_strand=49,43;Strandbias_pval=0.601742;AF=0.352113	GT:DR:DV	0/1:92:50
chr32	32186054	100778	N	CCCCCCCCCCCCCCCCCCCCCCCCCCCCCCCCCCCCCCCCCCCCCCCCCCCCCCCCCCCC	.	STRANDBIAS	PRECISE;SVMETHOD=Snifflesv1.0.12;CHR2=chr32;END=32186056;STD_quant_start=1.658312;STD_quant_stop=7.047458;Kurtosis_quant_start=-1.696435;Kurtosis_quant_stop=2.022628;SVTYPE=INS;SUPTYPE=AL;SVLEN=57;STRANDS=+-;STRANDS2=4,20,4,20;RE=24;REF_strand=60,42;Strandbias_pval=0.00021138;AF=0.190476	GT:DR:DV	0/0:102:24
chr32	32240218	100779	N	AACAGACCTGAATAAAAAAAAAAAAAACAAAAAAAAAATAAAAAAAATAAGAGAC	.	PASS	PRECISE;SVMETHOD=Snifflesv1.0.12;CHR2=chr32;END=32240235;STD_quant_start=4.760952;STD_quant_stop=3.277307;Kurtosis_quant_start=-1.571839;Kurtosis_quant_stop=18.540796;SVTYPE=INS;SUPTYPE=AL;SVLEN=41;STRANDS=+-;STRANDS2=25,30,25,30;RE=55;REF_strand=35,44;Strandbias_pval=1;AF=0.410448	GT:DR:DV	0/1:79:55
chr32	32242077	100780	AAAATGAATACAAAAAAAAAAAAAAAAAAGA	N	.	PASS	PRECISE;SVMETHOD=Snifflesv1.0.12;CHR2=chr32;END=32242108;STD_quant_start=3.271085;STD_quant_stop=3.271085;Kurtosis_quant_start=-1.516992;Kurtosis_quant_stop=-1.545362;SVTYPE=DEL;SUPTYPE=AL;SVLEN=-31;STRANDS=+-;STRANDS2=9,8,9,8;RE=17;REF_strand=31,42;Strandbias_pval=0.588851;AF=0.188889	GT:DR:DV	0/0:73:17
chr32	32252442	100781	N	AAAGAAATAAAGAAATAAATAAAGAAAGAAGAGAAATAACGAAATAATTAAAGGACACTCCGCCAGAAACTCATAACTCAAGAAGCAAATCAAAAATGAAATAAATACACACAACGCAGATCGAACATCCCTCAACACTCAAGCCTAACCTGACCTACACGGAAAGCCAATCCCGCAGACAGACCAGACAGAAAGC	.	FAIL_NOTPRECISE	IMPRECISE;SVMETHOD=Snifflesv1.0.12;CHR2=chr32;END=32252441;STD_quant_start=5.244044;STD_quant_stop=12.655039;Kurtosis_quant_start=16.050555;Kurtosis_quant_stop=0.386080;SVTYPE=INS;SUPTYPE=AL;SVLEN=206;STRANDS=+-;STRANDS2=25,16,25,16;RE=40;REF_strand=35,47;Strandbias_pval=0.0844613;AF=0.327869	GT:DR:DV	0/1:82:40
chr32	32290340	100782	TCCCTCTGCCTGCTTCTCCCTCTGCCTATGTCTGCTTAGGAG	N	.	PASS	PRECISE;SVMETHOD=Snifflesv1.0.12;CHR2=chr32;END=32290382;STD_quant_start=0.557086;STD_quant_stop=0.000000;Kurtosis_quant_start=1.840276;Kurtosis_quant_stop=2.982700;SVTYPE=DEL;SUPTYPE=AL;SVLEN=-42;STRANDS=+-;STRANDS2=30,28,30,28;RE=58;REF_strand=50,46;Strandbias_pval=1;AF=0.376623	GT:DR:DV	0/1:96:58
chr32	32317854	100783	NNNNNNNNNNNNNNNNNNNNNNNNNNNNNNNNNNNNNNNNNNNNNNN	N	.	FAIL_GAP	PRECISE;SVMETHOD=Snifflesv1.0.12;CHR2=chr32;END=32317901;STD_quant_start=0.000000;STD_quant_stop=2.194491;Kurtosis_quant_start=0.539170;Kurtosis_quant_stop=3.927931;SVTYPE=DEL;SUPTYPE=AL,NR;SVLEN=-47;STRANDS=+-;STRANDS2=35,42,35,42;RE=77;REF_strand=42,54;Strandbias_pval=0.878146;AF=0.445087	GT:DR:DV	0/1:96:77
chr32	32321348	100784	N	AAACGGAGGCCACGCCACTATACACCCGCGAAG	.	PASS	PRECISE;SVMETHOD=Snifflesv1.0.12;CHR2=chr32;END=32321348;STD_quant_start=0.500000;STD_quant_stop=0.806226;Kurtosis_quant_start=6.636293;Kurtosis_quant_stop=3.579611;SVTYPE=INS;SUPTYPE=AL;SVLEN=32;STRANDS=+-;STRANDS2=16,25,16,25;RE=41;REF_strand=41,60;Strandbias_pval=1;AF=0.288732	GT:DR:DV	0/0:101:41
chr32	32323051	100785	N	TCTAGTTCTTCTTTCCCTTTCTTTTCCTTTCTTTCTTCTTTTCCGTCTTTCTTATTTCTTTTCGTTTTCTTTTCTTCTTTCTTTCTGA	.	FAIL_NOTPRECISE	IMPRECISE;SVMETHOD=Snifflesv1.0.12;CHR2=chr32;END=32323080;STD_quant_start=20.540204;STD_quant_stop=60.933570;Kurtosis_quant_start=1.186934;Kurtosis_quant_stop=-0.773049;SVTYPE=INS;SUPTYPE=AL;SVLEN=86;STRANDS=+-;STRANDS2=9,1,9,1;RE=10;REF_strand=37,60;Strandbias_pval=0.00202864;AF=0.0934579	GT:DR:DV	0/0:97:10
chr32	32332314	100786	N	CAAGGTAGATGAAGTTGTTTTGTTTTTAATTTTTTAGTTATTTATGATAGTCACAGAGGAGAGAGAAGGCGAGAGAGACAGAGACACAGGCAGAGGGAGAAGCGGCGCCCATGCACCGGAGCCTGACGTGGGATGCGATCCGGGTCTCCAGGATCGCGCCCGGGGCCAAAAAGGCAGGCGAGAAACCACTGCGCCACCCAGGATCC	.	PASS	PRECISE;SVMETHOD=Snifflesv1.0.12;CHR2=chr32;END=32332333;STD_quant_start=3.632122;STD_quant_stop=4.690416;Kurtosis_quant_start=14.042450;Kurtosis_quant_stop=9.981158;SVTYPE=INS;SUPTYPE=AL;SVLEN=200;STRANDS=+-;STRANDS2=23,29,23,29;RE=52;REF_strand=42,47;Strandbias_pval=0.861138;AF=0.368794	GT:DR:DV	0/1:89:52
chr32	32342479	100787	N	<INV>	.	FAIL_NOTPRECISE	IMPRECISE;SVMETHOD=Snifflesv1.0.12;CHR2=chr32;END=32342666;STD_quant_start=7.055899;STD_quant_stop=10.885771;Kurtosis_quant_start=-1.708753;Kurtosis_quant_stop=-2.125239;SVTYPE=INV;SUPTYPE=SR;SVLEN=187;STRANDS=--;STRANDS2=9,19,19,9;RE=28;REF_strand=15,16;Strandbias_pval=0.28934;AF=0.474576	GT:DR:DV	0/1:31:28
chr32	32342682	100788	N	CCTCCCTCTCTGTGCCTATCATAAAGTAAATAACAACCTAAAACAA	.	PASS	PRECISE;SVMETHOD=Snifflesv1.0.12;CHR2=chr32;END=32342683;STD_quant_start=0.948683;STD_quant_stop=2.236068;Kurtosis_quant_start=-0.089621;Kurtosis_quant_stop=1.028792;SVTYPE=INS;SUPTYPE=AL,SR;SVLEN=258;STRANDS=+-;STRANDS2=9,12,9,12;RE=21;REF_strand=13,16;Strandbias_pval=1;AF=0.42	GT:DR:DV	0/1:29:21
chr32	32345085	100789	TTTTTTATTTTTTTTTATTTTTTTTTTTTTGTTTCTGTTTT	N	.	PASS	PRECISE;SVMETHOD=Snifflesv1.0.12;CHR2=chr32;END=32345120;STD_quant_start=2.410913;STD_quant_stop=1.089725;Kurtosis_quant_start=-1.578638;Kurtosis_quant_stop=-1.525375;SVTYPE=DEL;SUPTYPE=AL;SVLEN=-35;STRANDS=+-;STRANDS2=21,12,21,12;RE=33;REF_strand=33,30;Strandbias_pval=0.386761;AF=0.34375	GT:DR:DV	0/1:63:33
chr32	32348032	100790	CTCAAATCAACTTTATTTTTTTTATTTTTTTTTTTATTTTTTTATTTTTTATTTATTTATGATAGTCACAGAGAGAGAGAGAGAGAGAGAGGCAGAGACACAGGCAGAGGGAGAAGCAGGCTCCATGCACCGGGAGCCTGACGTGGGATTTGATCCCGGGTCTCCAGGATCGTGCCCTGAGCCAAAGGCAGGCACCAAACCGCTGCGCCACCCAGGGATCC	N	.	PASS	PRECISE;SVMETHOD=Snifflesv1.0.12;CHR2=chr32;END=32348253;STD_quant_start=1.588650;STD_quant_stop=0.951190;Kurtosis_quant_start=-1.669924;Kurtosis_quant_stop=-1.528056;SVTYPE=DEL;SUPTYPE=AL;SVLEN=-221;STRANDS=+-;STRANDS2=22,21,22,21;RE=43;REF_strand=33,35;Strandbias_pval=0.846724;AF=0.387387	GT:DR:DV	0/1:68:43
chr32	32368087	100791	TTATTTCTTTTTTTTTTTTTAATTTTTATTTATTTATGATAGTCACAGAGAGAGAGAGAGAGAGAGAGAGGGGCAGAGACACAGGCAGAGGGAGAAGCAGGCCCCATGCACCGGGAGCCCGACGTGGGATTCGATCCCGGGTCTCCAGGATCACGCCCTGGGCCAAAGGCAGGCGCCAAACTGCTGCGCCACCCAGGGATCCCTGG	N	.	PASS	PRECISE;SVMETHOD=Snifflesv1.0.12;CHR2=chr32;END=32368294;STD_quant_start=2.257263;STD_quant_stop=1.414214;Kurtosis_quant_start=9.197898;Kurtosis_quant_stop=-1.241886;SVTYPE=DEL;SUPTYPE=AL;SVLEN=-207;STRANDS=+-;STRANDS2=22,21,22,21;RE=43;REF_strand=39,36;Strandbias_pval=1;AF=0.364407	GT:DR:DV	0/1:75:43
chr32	32376412	100792	TTAAATATTAAGGTGAAAAGAAGAAAAAAATAAAAATAAAAAAAAA	N	.	PASS	PRECISE;SVMETHOD=Snifflesv1.0.12;CHR2=chr32;END=32376457;STD_quant_start=2.729764;STD_quant_stop=2.375955;Kurtosis_quant_start=-1.648225;Kurtosis_quant_stop=-1.596440;SVTYPE=DEL;SUPTYPE=AL;SVLEN=-45;STRANDS=+-;STRANDS2=30,32,30,32;RE=62;REF_strand=49,44;Strandbias_pval=0.625864;AF=0.4	GT:DR:DV	0/1:93:62
chr32	32377862	100793	AAAAAAAAAAAAATTATTCCTATCTTATAGTTAGAAAAATTGAGGTTTTAGATACTTTTAGATATTTTTCCTATCTCAATCTCTTTTTTAAAACTGATGATGGGATATCTGGGTGGCTCAGTGGTTGAGTGTCTGCCTTTGGCTCAAGGCGTGATCCTGGCTACCAGGATGGAGTTCCCCATCAGGCTTTCCTCAGGGAGCCTGCTTCTCCCTCTGCCTATGTCTCTGCCTCTCTCTGTGTCTCTCATGAATAAGTAACTAAAATCTT	N	.	FAIL_NOTPRECISE	IMPRECISE;SVMETHOD=Snifflesv1.0.12;CHR2=chr32;END=32378127;STD_quant_start=22.040304;STD_quant_stop=22.477211;Kurtosis_quant_start=-1.163800;Kurtosis_quant_stop=-1.320642;SVTYPE=DEL;SUPTYPE=AL;SVLEN=-265;STRANDS=+-;STRANDS2=44,37,44,37;RE=81;REF_strand=50,44;Strandbias_pval=1;AF=0.462857	GT:DR:DV	0/1:94:81
chr32	32391948	100794	AGTATAGTTATAGGGATCCCTGGGTGGCGCAGCGGTTTGGCGCCTGCCTTTGGCCCAGGGCGCGATCCTGGAGACCCGGGATCGAATCCCACGTCGGGCTCCCGGTGCATGGAGCCTGCTTCTCCCTCTGCCTGTGTCTCTGCCTCATTCTCTCTCTCTCTCTGTGACTATCACAAATAAATAAAAATAAAAAAAAAAAAAAGT	N	.	PASS	PRECISE;SVMETHOD=Snifflesv1.0.12;CHR2=chr32;END=32392152;STD_quant_start=2.244994;STD_quant_stop=2.481935;Kurtosis_quant_start=-1.245248;Kurtosis_quant_stop=-1.092452;SVTYPE=DEL;SUPTYPE=AL;SVLEN=-204;STRANDS=+-;STRANDS2=29,22,29,22;RE=51;REF_strand=44,33;Strandbias_pval=1;AF=0.398438	GT:DR:DV	0/1:77:51
chr32	32395637	100795	CCTTTTGTAATACCTTTTGTAATACCTTTACCTTTTGT	N	.	PASS	PRECISE;SVMETHOD=Snifflesv1.0.12;CHR2=chr32;END=32395676;STD_quant_start=0.000000;STD_quant_stop=0.000000;Kurtosis_quant_start=-1.151750;Kurtosis_quant_stop=0.269133;SVTYPE=DEL;SUPTYPE=AL;SVLEN=-39;STRANDS=+-;STRANDS2=26,18,26,18;RE=44;REF_strand=38,31;Strandbias_pval=0.70136;AF=0.389381	GT:DR:DV	0/1:69:44
chr32	32398989	100796	N	GTTTTATTTTATTTAATTTATTTTTTTTTTAATTTTTATTTTTTGTTAAAATTTTGATTTATTTATGATAGTCCACACAGAGAGAGAGAGATGGCAGAGACGTAGGACCAAGAGGGAGAAGCAATGCTCCATGCACCGGAGCCCGATGTTGGGATTCTATCACCGGGTCTCCAGGATCGCGCCCGGGGCGAGAAGGCAGGGCACTAAACGCTGCTGCCACCCGAGGTTATGCCCCCTGTTTTTTATTTTTTTTTAATTTTAATTTAATTTATAGATAT	.	PASS	PRECISE;SVMETHOD=Snifflesv1.0.12;CHR2=chr32;END=32399000;STD_quant_start=1.160959;STD_quant_stop=6.362253;Kurtosis_quant_start=7.277503;Kurtosis_quant_stop=11.804110;SVTYPE=INS;SUPTYPE=AL,SR;SVLEN=260;STRANDS=+-;STRANDS2=27,19,27,19;RE=46;REF_strand=54,33;Strandbias_pval=0.712875;AF=0.345865	GT:DR:DV	0/1:87:46
chr32	32400164	100797	AAAAATAAAATGCTTGGGATCCCTGGGTGGCGCAGCGGTTTGGCGCCTGCCTTTGGCCCAGGGCGCGATCCTGGAGACCCGGGATCGAGTCCCACGTCGGGCTCCCGGTGCATGGAGCCTGCTTCTCCCTCTGCCTGTGTCTCTGCCTCTCTCTCTCTCTGTGACTATCATAAATAAATAAAAATTTAAAAAATAATAATAATAATA	N	.	PASS	PRECISE;SVMETHOD=Snifflesv1.0.12;CHR2=chr32;END=32400371;STD_quant_start=2.496151;STD_quant_stop=2.586949;Kurtosis_quant_start=14.374491;Kurtosis_quant_stop=-1.197688;SVTYPE=DEL;SUPTYPE=AL;SVLEN=-207;STRANDS=+-;STRANDS2=31,21,31,21;RE=52;REF_strand=51,36;Strandbias_pval=1;AF=0.374101	GT:DR:DV	0/1:87:52
chr32	32402445	100798	TAAGAAGACTATAGTCTTCAAGAAGACTATAATCTTC	N	.	PASS	PRECISE;SVMETHOD=Snifflesv1.0.12;CHR2=chr32;END=32402482;STD_quant_start=3.201562;STD_quant_stop=3.668560;Kurtosis_quant_start=-1.976443;Kurtosis_quant_stop=-2.000147;SVTYPE=DEL;SUPTYPE=AL;SVLEN=-37;STRANDS=+-;STRANDS2=29,20,29,20;RE=49;REF_strand=50,34;Strandbias_pval=1;AF=0.368421	GT:DR:DV	0/1:84:49
chr32	32409982	100799	N	GAAGAGCATGTGGGCGATCCCTGGGTGGCGCAGCGGTTTAGCGCCTGCCTTTGGCCCGGGGCGCGATCCTAGAGGACCCGGGATCGATCCCAGTCGGGCTCCCGGTTGCATGGAGCCTGCTTCTCCCTCTGCCTTCTCCCTCTGCCTCTCTCCTCTCTCCTCTCTCTCTCTCTCTCGAATGAATAACCTAACACAAATTAAAAAAAAAAAAAAAAAAA	.	PASS	PRECISE;SVMETHOD=Snifflesv1.0.12;CHR2=chr32;END=32409986;STD_quant_start=4.113767;STD_quant_stop=5.392302;Kurtosis_quant_start=8.687821;Kurtosis_quant_stop=0.136319;SVTYPE=INS;SUPTYPE=AL,SR;SVLEN=222;STRANDS=+-;STRANDS2=17,10,17,10;RE=27;REF_strand=31,18;Strandbias_pval=1;AF=0.355263	GT:DR:DV	0/1:49:27
chr32	32413063	100800	N	AGACAGAAGGAAGGAAGGCGAACGCATGCGAAGGCAGGAAGGAAGGACGGCCG	.	FAIL_NOTPRECISE	IMPRECISE;SVMETHOD=Snifflesv1.0.12;CHR2=chr32;END=32413086;STD_quant_start=16.062378;STD_quant_stop=34.828150;Kurtosis_quant_start=-0.575816;Kurtosis_quant_stop=0.021549;SVTYPE=INS;SUPTYPE=AL;SVLEN=87;STRANDS=+-;STRANDS2=1,12,1,12;RE=13;REF_strand=33,24;Strandbias_pval=0.00138071;AF=0.185714	GT:DR:DV	0/0:57:13
chr32	32416648	100801	N	ATGAGCGTAAATGCACGCAGTTAAAGTCAGACGGGAAGGAAGTCACTGTGTAATTGAGTCATGAATCAGAAAATGCAATGAACTACATTAACGTTCGCTCCCTTCCT	.	FAIL_NOTPRECISE	IMPRECISE;SVMETHOD=Snifflesv1.0.12;CHR2=chr32;END=32416647;STD_quant_start=34.023348;STD_quant_stop=24.744578;Kurtosis_quant_start=-2.061469;Kurtosis_quant_stop=-1.730306;SVTYPE=INS;SUPTYPE=AL;SVLEN=107;STRANDS=+-;STRANDS2=19,16,19,16;RE=34;REF_strand=30,34;Strandbias_pval=0.532285;AF=0.346939	GT:DR:DV	0/1:64:34
chr32	32418554	100802	AAGAATTCTAAGACTGGGGATCCCTGGGTGGCGCAGCGGTTTGGCGCCTGCCTTTGGCCCAGGGCGCGATCCTGGAGACCCGGGATCGAATCCCATGTCGGGCTCCTGGTGCATGGAGCCTGCTTCTCCCTCTGCCTGTGTCTCTGCCTCTATCTCTCTCTCTCTGTGACTATCATGAATAAATAAATAAAATATTTAAAAAAAAAAAAAAA	N	.	PASS	PRECISE;SVMETHOD=Snifflesv1.0.12;CHR2=chr32;END=32418765;STD_quant_start=2.035401;STD_quant_stop=1.430950;Kurtosis_quant_start=-1.543032;Kurtosis_quant_stop=-1.282770;SVTYPE=DEL;SUPTYPE=AL;SVLEN=-211;STRANDS=+-;STRANDS2=25,17,25,17;RE=42;REF_strand=35,36;Strandbias_pval=0.332955;AF=0.371681	GT:DR:DV	0/1:71:42
chr32	32420277	100803	AATAAAATACTTAAAAAAAAAAAATAAATAAAAAATAAAAATAAAAAAAAAAATAAAAAAAAAAAAATAAATAAAAAAAAAATAAAT	N	.	PASS	PRECISE;SVMETHOD=Snifflesv1.0.12;CHR2=chr32;END=32420367;STD_quant_start=1.605280;STD_quant_stop=1.568929;Kurtosis_quant_start=-1.238405;Kurtosis_quant_stop=-1.141095;SVTYPE=DEL;SUPTYPE=AL;SVLEN=-90;STRANDS=+-;STRANDS2=32,21,32,21;RE=53;REF_strand=48,42;Strandbias_pval=0.486369;AF=0.370629	GT:DR:DV	0/1:90:53
chr32	32435524	100804	CATTTTAAAAAAAAAATAAATAAATAAAAAATAAAATGAAA	N	.	PASS	PRECISE;SVMETHOD=Snifflesv1.0.12;CHR2=chr32;END=32435578;STD_quant_start=2.732520;STD_quant_stop=2.892519;Kurtosis_quant_start=-1.987385;Kurtosis_quant_stop=-1.778448;SVTYPE=DEL;SUPTYPE=AL;SVLEN=-54;STRANDS=+-;STRANDS2=25,36,25,36;RE=61;REF_strand=44,54;Strandbias_pval=0.742294;AF=0.383648	GT:DR:DV	0/1:98:61
chr32	32442103	100805	GCAACTATAGATTTTATTTTATTTTATTTTATTTTATTTTATTTTTAAAGATTTTATTTATTTATTCATGATAGTCACAGAGAGAGAGAGAGGCAGAGACACAGGCAGAGGGAGAAGCAGGCTCCATGCACCGGGAGCCCGATGTGGGATTCGATCCCAGGTCTCCAGGATCGCGCCCTGGGCCAAAGGCAGGCGCCAAACCGCTGCGCCACCCAGGGATCCC	N	.	PASS	PRECISE;SVMETHOD=Snifflesv1.0.12;CHR2=chr32;END=32442326;STD_quant_start=2.455860;STD_quant_stop=2.806243;Kurtosis_quant_start=-1.781599;Kurtosis_quant_stop=-1.795440;SVTYPE=DEL;SUPTYPE=AL;SVLEN=-223;STRANDS=+-;STRANDS2=29,35,29,35;RE=64;REF_strand=45,52;Strandbias_pval=1;AF=0.397516	GT:DR:DV	0/1:97:64
chr32	32457386	100806	N	AAACTAAAGAGATAAGTAAAAGATAAAGAAAACCCAGAAAAGC	.	FAIL_NOTPRECISE	IMPRECISE;SVMETHOD=Snifflesv1.0.12;CHR2=chr32;END=32457391;STD_quant_start=21.764650;STD_quant_stop=24.300206;Kurtosis_quant_start=-1.133081;Kurtosis_quant_stop=5.521040;SVTYPE=INS;SUPTYPE=AL;SVLEN=50;STRANDS=+-;STRANDS2=5,11,5,11;RE=16;REF_strand=50,45;Strandbias_pval=0.175729;AF=0.144144	GT:DR:DV	0/0:95:16
chr32	32459626	100807	N	ATCCAAAAAAAAAAAAAAAAAAGAGGCACGACGAAATGCTATTATTGACTGAGTTATGTATTCTTCAGGCTATTTATTTGATATTTATTTAGTCATGAGAGACACAACAGAGAGAGAGAGGGCAGAGGACACGGCAGAGGCAGAAGCAGGTCCATGGGGCAGTGGGGGCGGAGTCGCCGGAGTGGGACTCAGATCGACGGGACTCCAGGATCACGCGTCCCTGGGCGCAAGCAGGGCGCTAAACTGCTGAGGCCATCCAGGGATCCCCTTCATGCTGATTTATAATAAGAAAAGTGGAAGAGGATAGGAAAGGGATAGTTATTGGAATTGGATGAGATGCTTTGTATTAGACAATATTAAATAATGCTACTTCGCCTCAGGAGATATCGTTAGTAAATATTAGTTTGATCATCAAAGAAAACAGGTATTGGAAAAATATGCGTTAAAATCGGTAG	.	FAIL_NOTPRECISE	IMPRECISE;SVMETHOD=Snifflesv1.0.12;CHR2=chr32;END=32459625;STD_quant_start=6.082763;STD_quant_stop=17.595120;Kurtosis_quant_start=0.524899;Kurtosis_quant_stop=-0.533867;SVTYPE=INS;SUPTYPE=AL,SR;SVLEN=459;STRANDS=+-;STRANDS2=17,18,17,18;RE=34;REF_strand=35,38;Strandbias_pval=1;AF=0.317757	GT:DR:DV	0/1:73:34
chr32	32471497	100808	GGGGGNNNNNNNNNNGGGGGGGGGGGGGGGGGGT	N	.	PASS	PRECISE;SVMETHOD=Snifflesv1.0.12;CHR2=chr32;END=32471533;STD_quant_start=0.951190;STD_quant_stop=0.000000;Kurtosis_quant_start=0.398483;Kurtosis_quant_stop=1.184413;SVTYPE=DEL;SUPTYPE=AL;SVLEN=-36;STRANDS=+-;STRANDS2=24,18,24,18;RE=42;REF_strand=37,41;Strandbias_pval=0.34295;AF=0.35	GT:DR:DV	0/1:78:42
chr32	32473683	100809	N	TCTGTTATTTTTCCCTTGTTCTTTCACTTTTTTCTTTTTCTTTCTTTCTGTTCACTTTTCTATATTTCTTGCAGAACACACTTC	.	FAIL_NOTPRECISE	IMPRECISE;SVMETHOD=Snifflesv1.0.12;CHR2=chr32;END=32473702;STD_quant_start=30.260535;STD_quant_stop=34.700144;Kurtosis_quant_start=1.742236;Kurtosis_quant_stop=-0.332343;SVTYPE=INS;SUPTYPE=AL;SVLEN=65;STRANDS=+-;STRANDS2=13,0,13,0;RE=13;REF_strand=37,40;Strandbias_pval=0.000393235;AF=0.144444	GT:DR:DV	0/0:77:13
chr32	32488102	100810	N	GTCCGCCTTTCTTTTTTTTTTTTTTTTTTTAAAAGATTTTAATTATTCATTCAGCTTCACGAGAGCGAGCGAGGGCAAGACACCAGCAGCGGAGAAGCAGGCTCACTAGCAACCGGAGCCCGGGTTGGGATTCGATCCCGGGTGCTCCAGGAATGCGCCCTGGGCCAGCGAGGCGCAACACACGCTGCGCCGGCCAGAGGGATTTTCCCCCCCCCTA	.	PASS	PRECISE;SVMETHOD=Snifflesv1.0.12;CHR2=chr32;END=32488101;STD_quant_start=4.800174;STD_quant_stop=6.840443;Kurtosis_quant_start=0.538587;Kurtosis_quant_stop=-0.482580;SVTYPE=INS;SUPTYPE=AL,SR;SVLEN=224;STRANDS=+-;STRANDS2=27,22,27,22;RE=49;REF_strand=31,29;Strandbias_pval=0.847192;AF=0.449541	GT:DR:DV	0/1:60:49
chr32	32490051	100811	AATAGTTCTTTCCCGGGATCCCTGGGTGGCGCAGCGGTTTGGCGCCTGCCTTTGGCCCAGGGCGTGATCCTGGAGACCCGGGATCGAATCCCATATCAGGCTCCCGATGCATGGAGCCTGCTTCTCCCTCTGCCTGTGTCTCTGCCTCTCTCTCTCTCTCTCTCTGACTATCATAAGTAAATAAATAAAAATTAAAAAAAAAAAAAAAAAAAAAAA	N	.	PASS	PRECISE;SVMETHOD=Snifflesv1.0.12;CHR2=chr32;END=32490267;STD_quant_start=3.541422;STD_quant_stop=2.245366;Kurtosis_quant_start=14.177990;Kurtosis_quant_stop=-1.645210;SVTYPE=DEL;SUPTYPE=AL;SVLEN=-216;STRANDS=+-;STRANDS2=29,20,29,20;RE=49;REF_strand=39,29;Strandbias_pval=0.852065;AF=0.418803	GT:DR:DV	0/1:68:49
chr32	32493960	100812	ATGTTTTTTTTTTTTTAAATTTTTTTAAATTTTNNNNNNNNNNTTTGCTTAATGCTTAGCACTTAGTAAATACTTTG	N	.	PASS	PRECISE;SVMETHOD=Snifflesv1.0.12;CHR2=chr32;END=32494037;STD_quant_start=7.340460;STD_quant_stop=9.596262;Kurtosis_quant_start=-0.024496;Kurtosis_quant_stop=-0.409100;SVTYPE=DEL;SUPTYPE=AL;SVLEN=-77;STRANDS=+-;STRANDS2=33,35,33,35;RE=68;REF_strand=34,36;Strandbias_pval=1;AF=0.492754	GT:DR:DV	0/1:70:68
chr32	32554110	100813	N	TACCATTTAATGGGGGGATCCCTGGGTGGGAGCGGTTTGGCGCCCTGCCTTTGGCCCAGTGCGTGATCCTGGATACCCGGGGGGCTCGAGGTCCCCCATCGGGGCTCCCGGTGCTTGGAGCTGCTTCTCCTCTGACTGTGTCTCTGCCTCTCTCTCTCCTCTCTTCTCTCTCTCTATGTGACTATCATAAATAACTAAAATTAAAAAAAAAAAAAAAATTAAAACAAAAATAAA	.	PASS	PRECISE;SVMETHOD=Snifflesv1.0.12;CHR2=chr32;END=32554126;STD_quant_start=2.481935;STD_quant_stop=4.681880;Kurtosis_quant_start=10.837715;Kurtosis_quant_stop=13.482348;SVTYPE=INS;SUPTYPE=AL;SVLEN=224;STRANDS=+-;STRANDS2=23,27,23,27;RE=50;REF_strand=47,61;Strandbias_pval=0.863557;AF=0.316456	GT:DR:DV	0/1:108:50
chr32	32563024	100814	GTTTTTTTTTTTTTTTTTTTTTTTTTTTTTTTTATGAAAGGCTCACAGTGAGAGAGAGAGAGGCAGAGACACAGGCAGAGACACAGGCAGAGGGAGAAGCAGGCTCCATGCACCGGGAGCCCGACGTGGGATTCGATCCCGGGTCTCCAGGATCGCGCCCTGGGCCAAAGGCAGGCACCAAACCGCTGCGCCACCCAGGGATCCCTAGAATTGTGTTTTTATTTTTTTTTTATTTTTTTTATTTTTTTTATTTTTTTATTTTTTTTTTTAAATTTTTTTAATTTTTATTTATTTATGATAGTCACAGAGAGAGAGAGAGAGAGAGAGGCGCAGAGACACAGGCAGAGGGAGAAGCAGGCTCCATGCACCGGGAGCCCGACGTGGGATTCGATCCCAAGTCGCCAGGATCGCGCCCTGGGCCAAAGGCAGGCGCCAAACCGCTGCGCCACCCAGGGATCCCTAGAATTG	N	.	PASS	PRECISE;SVMETHOD=Snifflesv1.0.12;CHR2=chr32;END=32563481;STD_quant_start=2.907166;STD_quant_stop=4.980608;Kurtosis_quant_start=14.782830;Kurtosis_quant_stop=17.232596;SVTYPE=DEL;SUPTYPE=AL;SVLEN=-457;STRANDS=+-;STRANDS2=31,31,31,31;RE=62;REF_strand=44,62;Strandbias_pval=0.335358;AF=0.369048	GT:DR:DV	0/1:106:62
chr32	32565054	100815	AAAATATTAAGTAGGGATCCCTGGGTGGCGCAGCGGTTTGGCACCTGCCTTTGGCCCAGGGCGCGATCCTGGAGATCCGGGATCGAATCCCACGTCAGGCTCCCGGTGCATGGAGCCTGCTTCTCCCTCTGTCTATGTCTCTGCCTCTCTCTGTGTGTGTGACTATCATAAATAAATAAAAATTAAAAAA	N	.	PASS	PRECISE;SVMETHOD=Snifflesv1.0.12;CHR2=chr32;END=32565243;STD_quant_start=3.662485;STD_quant_stop=3.368208;Kurtosis_quant_start=17.724816;Kurtosis_quant_stop=5.450305;SVTYPE=DEL;SUPTYPE=AL;SVLEN=-189;STRANDS=+-;STRANDS2=29,29,29,29;RE=58;REF_strand=41,54;Strandbias_pval=0.503712;AF=0.379085	GT:DR:DV	0/1:95:58
chr32	32566278	100816	N	GTGCGTAGCTCACAAAGGTTCTTTTTTTTTTTTTTTCTTTTTTTTTG	.	PASS	PRECISE;SVMETHOD=Snifflesv1.0.12;CHR2=chr32;END=32566292;STD_quant_start=1.493576;STD_quant_stop=3.710691;Kurtosis_quant_start=-1.791939;Kurtosis_quant_stop=-1.155080;SVTYPE=INS;SUPTYPE=AL;SVLEN=37;STRANDS=+-;STRANDS2=28,25,28,25;RE=53;REF_strand=42,51;Strandbias_pval=0.39383;AF=0.363014	GT:DR:DV	0/1:93:53
chr32	32567786	100817	TAAGAGTGTGCAAACATAAGAGTGGCTTTTCCTCAGGAGGG	N	.	PASS	PRECISE;SVMETHOD=Snifflesv1.0.12;CHR2=chr32;END=32567830;STD_quant_start=4.766984;STD_quant_stop=4.708759;Kurtosis_quant_start=-1.401800;Kurtosis_quant_stop=-1.444160;SVTYPE=DEL;SUPTYPE=AL;SVLEN=-44;STRANDS=+-;STRANDS2=32,26,32,26;RE=58;REF_strand=45,48;Strandbias_pval=0.503567;AF=0.384106	GT:DR:DV	0/1:93:58
chr32	32581040	100818	N	GGGGCACTCTTTTTTTTTTTTTTTTTTGAGCA	.	PASS	PRECISE;SVMETHOD=Snifflesv1.0.12;CHR2=chr32;END=32581047;STD_quant_start=3.427827;STD_quant_stop=3.547299;Kurtosis_quant_start=4.167033;Kurtosis_quant_stop=2.954340;SVTYPE=INS;SUPTYPE=AL;SVLEN=32;STRANDS=+-;STRANDS2=12,12,12,12;RE=24;REF_strand=39,40;Strandbias_pval=1;AF=0.23301	GT:DR:DV	0/0:79:24
chr32	32581324	100819	N	CTTTTACTTTTATTAAGTTTTAATAATCGCGGGT	.	PASS	PRECISE;SVMETHOD=Snifflesv1.0.12;CHR2=chr32;END=32581329;STD_quant_start=3.273268;STD_quant_stop=5.457629;Kurtosis_quant_start=2.011091;Kurtosis_quant_stop=3.789430;SVTYPE=INS;SUPTYPE=AL;SVLEN=31;STRANDS=+-;STRANDS2=14,15,14,15;RE=29;REF_strand=39,35;Strandbias_pval=0.826874;AF=0.281553	GT:DR:DV	0/0:74:29
chr32	32585131	100820	N	CAGCAAAGGTCTCTCAGGGGATCCCTGGGTGGCGCTCGGTTTGGCACCCGCTGCCTTGGCCCAGGGCGTCGATCCTGGAGACCGGGATCCGAATCCCCACGTGCGGGCTCCGGTTTGCATGTAGCCTGCTTTCTCCCCTCTACCTCTCTCTTCTCTCTTTCTCTCTCTCCTCTCTCTCTCTCTCTGTGACTATCTATGACATAACATAAAAAAATCCTTTCAAAAAAAAAAAAAAAAAA	.	PASS	PRECISE;SVMETHOD=Snifflesv1.0.12;CHR2=chr32;END=32585145;STD_quant_start=1.381699;STD_quant_stop=6.075285;Kurtosis_quant_start=18.826436;Kurtosis_quant_stop=14.432903;SVTYPE=INS;SUPTYPE=AL;SVLEN=226;STRANDS=+-;STRANDS2=22,22,22,22;RE=44;REF_strand=45,52;Strandbias_pval=0.718955;AF=0.312057	GT:DR:DV	0/1:97:44
chr32	32590503	100821	N	TTTTTTTGTACGTATAATTCCTACTTGCTGTTTAGGAGAGACAGGGGTGGAAGCAGTATTTGCAAATAGTCGGCAGGAGATGAATGATGATAGTAGTTTGAACTAGGTTTGAGGTAGTAGTAGTATAGCAATTGAATATTTAAACTTTTATTAGCTTATAGATTTTGGAAGGAGCATTTTGTCTGTGAGGCCCAAATTTCCGCACTTTACGTACCCATATAATAAGAGATAATGGCAAGAAGATCACTAAGTGGGGTGTTGGTAACAGAGATAATTAATACCTGGAGTGTTATTTTTAAAAATTGAGGGTCAAAGTGAGATTATATTTGTAAGCTTAAGAAAAAATGCCAAGAAACTCAAAAAGAGATTTCTCCAAGTAAAAAAAGTATCATTTTACGTTTATTGTACCTTTAGTTTATTATACGCCTTCCCCCATGGAATAATCACAGAAAGGTGAAAACCTTAGTTTTTCATTATTATGATTAAGTTTCAAAGATTTTTATTTATGTAACTGCATGAGAGACACTGAGAGAGAGGCAGGAGCAACAGGCAGGAGGAGAACAGGCTCCATGCAG	.	FAIL_NOTPRECISE	IMPRECISE;SVMETHOD=Snifflesv1.0.12;CHR2=chr32;END=32590509;STD_quant_start=0.881917;STD_quant_stop=12.743190;Kurtosis_quant_start=12.977189;Kurtosis_quant_stop=1.979830;SVTYPE=INS;SUPTYPE=AL,SR;SVLEN=556;STRANDS=+-;STRANDS2=17,19,17,19;RE=36;REF_strand=42,40;Strandbias_pval=0.695357;AF=0.305085	GT:DR:DV	0/1:82:36
chr32	32591956	100822	N	<INV>	.	PASS	PRECISE;SVMETHOD=Snifflesv1.0.12;CHR2=chr32;END=32592168;STD_quant_start=1.000000;STD_quant_stop=0.301511;Kurtosis_quant_start=-0.808151;Kurtosis_quant_stop=-0.677457;SVTYPE=INV;SUPTYPE=SR;SVLEN=212;STRANDS=++;STRANDS2=14,9,9,14;RE=23;REF_strand=36,34;Strandbias_pval=0.477544;AF=0.247312	GT:DR:DV	0/0:70:23
chr32	32600887	100823	N	TTTTTATTGTTTTATTTTTTATTTTTTTAAAGATTTTAGGTATTATTCATGAGAGTCACAGAGGAGAGAGAAGAGGCCAGAGACACAGGCAGAGGGGAGAAGCAGGCTCAATGCACCGGGAGCCCGAGGTGGGGATTCATCCGGGTCTCCAGGATCGATCCCCTGGCCAAAGGGCAGGCCGCCGAACGCGCTGCGCCACCAACACGGATCCCGTATTTTA	.	PASS	PRECISE;SVMETHOD=Snifflesv1.0.12;CHR2=chr32;END=32600886;STD_quant_start=5.373546;STD_quant_stop=5.481028;Kurtosis_quant_start=0.877431;Kurtosis_quant_stop=3.767232;SVTYPE=INS;SUPTYPE=AL;SVLEN=224;STRANDS=+-;STRANDS2=30,18,30,18;RE=48;REF_strand=63,39;Strandbias_pval=1;AF=0.32	GT:DR:DV	0/1:102:48
chr32	32603588	100824	N	GGAAGACAAAGAAAAGAAAGGAGGAATTTTCACGAGCAAACAGAACAAAAGAGAAAAGA	.	FAIL_NOTPRECISE	IMPRECISE;SVMETHOD=Snifflesv1.0.12;CHR2=chr32;END=32603612;STD_quant_start=25.361388;STD_quant_stop=43.261993;Kurtosis_quant_start=-0.150030;Kurtosis_quant_stop=-0.731481;SVTYPE=INS;SUPTYPE=AL;SVLEN=70;STRANDS=+-;STRANDS2=4,12,4,12;RE=15;REF_strand=59,41;Strandbias_pval=0.01472;AF=0.130435	GT:DR:DV	0/0:100:15
chr32	32607357	100825	N	TCCAGGTCCGAATATGAGAAGTGACAAGGAGGATAGATAGTCAGAGTACGTGATCTACCACAAACAACACATTTCACT	.	FAIL_NOTPRECISE	IMPRECISE;SVMETHOD=Snifflesv1.0.12;CHR2=chr32;END=32607372;STD_quant_start=13.076697;STD_quant_stop=30.962881;Kurtosis_quant_start=-0.174034;Kurtosis_quant_stop=4.506766;SVTYPE=INS;SUPTYPE=AL;SVLEN=72;STRANDS=+-;STRANDS2=4,14,4,14;RE=18;REF_strand=57,47;Strandbias_pval=0.0196209;AF=0.147541	GT:DR:DV	0/0:104:18
chr32	32608043	100826	TTTTTTTTTTTTAATCTTTTTTTTAAAATTTTTTTTTTAACTTTTTTTATTTATTTATTTAGAATAGGCACACAGTGAGAGAGAGAGAGGCAGAGACACAGGCAGAGGGAGAAGCAGGCTCCATGCACCGGGAGCCCGACGTGGGATTCGATCCCGGATATCCAGGACCGCGCGCGCCCTGGGCCAAAGGCAGGCGCCAAACCGCTGCGCCACCCAGGGATCCCTCATTATGTATTTATTATTTTATTACAATTTTTATTGTATTATTTTTATTTTATTTATTTATTATTATTTTTTTTATTTATTATTTTATTTTAT	N	.	FAIL_NOTPRECISE	IMPRECISE;SVMETHOD=Snifflesv1.0.12;CHR2=chr32;END=32608403;STD_quant_start=0.489898;STD_quant_stop=14.354093;Kurtosis_quant_start=4.794006;Kurtosis_quant_stop=-1.661901;SVTYPE=DEL;SUPTYPE=AL;SVLEN=-360;STRANDS=+-;STRANDS2=25,26,25,26;RE=51;REF_strand=47,44;Strandbias_pval=0.861401;AF=0.359155	GT:DR:DV	0/1:91:51
chr32	32608423	100827	TTTTATTTATTTTATTAATAATAATAAAAATTATTATTTTTATTTTTATTGAGGTGAACAGCCCTCACCTCAAATAAATTATTTTTAAT	N	.	PASS	PRECISE;SVMETHOD=Snifflesv1.0.12;CHR2=chr32;END=32608492;STD_quant_start=2.774104;STD_quant_stop=5.237822;Kurtosis_quant_start=-1.303175;Kurtosis_quant_stop=-2.013681;SVTYPE=DEL;SUPTYPE=AL;SVLEN=-69;STRANDS=+-;STRANDS2=23,24,23,24;RE=47;REF_strand=47,43;Strandbias_pval=0.72305;AF=0.343066	GT:DR:DV	0/1:90:47
chr32	32610782	100828	AGAAACTAAAATGGGGGATCCCTGGGTGGCGCAGCGGTTTAGCGCCTGCCTTTGGCCCAGGGCGTGATCCTGGAGACCCAGGATCGAATCCCACATCGGGCTCCCGGTGCATGGAGCCTGCTTCTCCCTCTGCCTATGTCTCTGCCCCTCTCTCTCTCTTTCTGTGTGACTATCATAAATAAATAAAAATTAAAAAAAAAAA	N	.	PASS	PRECISE;SVMETHOD=Snifflesv1.0.12;CHR2=chr32;END=32610984;STD_quant_start=2.700309;STD_quant_stop=2.573908;Kurtosis_quant_start=-1.896784;Kurtosis_quant_stop=-1.862409;SVTYPE=DEL;SUPTYPE=AL;SVLEN=-202;STRANDS=+-;STRANDS2=24,25,24,25;RE=49;REF_strand=44,42;Strandbias_pval=0.858961;AF=0.362963	GT:DR:DV	0/1:86:49
chr32	32612591	100829	N	TTCTTTCTTTCCTTTCTTGTCTTTTTTCCTTTCTTTCTTTTCCTTTCTTTCTTTCGTTCTTTT	.	PASS	PRECISE;SVMETHOD=Snifflesv1.0.12;CHR2=chr32;END=32612612;STD_quant_start=8.480566;STD_quant_stop=9.895454;Kurtosis_quant_start=12.031006;Kurtosis_quant_stop=2.639419;SVTYPE=INS;SUPTYPE=AL;SVLEN=53;STRANDS=+-;STRANDS2=24,26,24,26;RE=50;REF_strand=52,39;Strandbias_pval=0.377459;AF=0.35461	GT:DR:DV	0/1:91:50
chr32	32618556	100830	N	CCACCTTTGAAATCTTTTTTTTGTTTCTCTTTAATTTTTATTTATTATGATAGTCACACACGACGAGAGAGAGAGATAAGGCGGCAGAGACATAGGCAGCGGAGAAGCAGGCTCCTTGCATCGTGCACCCGATGTGGCGATTCGATCCGAGTCTCCAGGATTTCGCACCCTGGCGCACCGGCAGGCACTAAACGCTGCGCCACCCAGGGATTCCC	.	PASS	PRECISE;SVMETHOD=Snifflesv1.0.12;CHR2=chr32;END=32618570;STD_quant_start=1.701926;STD_quant_stop=5.298015;Kurtosis_quant_start=18.905398;Kurtosis_quant_stop=16.817837;SVTYPE=INS;SUPTYPE=AL;SVLEN=206;STRANDS=+-;STRANDS2=32,27,32,27;RE=59;REF_strand=53,44;Strandbias_pval=1;AF=0.378205	GT:DR:DV	0/1:97:59
chr32	32625119	100831	GAGATGAGGAATTTTTTTTTTTTTTTTTTTTATTGGTGTTCAATTTACTAACATACAGAATAACACCCAGTGG	N	.	PASS	PRECISE;SVMETHOD=Snifflesv1.0.12;CHR2=chr32;END=32625191;STD_quant_start=1.905159;STD_quant_stop=1.805342;Kurtosis_quant_start=14.989456;Kurtosis_quant_stop=14.030870;SVTYPE=DEL;SUPTYPE=AL;SVLEN=-72;STRANDS=+-;STRANDS2=25,29,25,29;RE=54;REF_strand=43,47;Strandbias_pval=1;AF=0.375	GT:DR:DV	0/1:90:54
chr32	32629283	100832	N	CCTCACTTCGCGACACCCCAAGGTTCGTCGGTTTTTCC	.	PASS	PRECISE;SVMETHOD=Snifflesv1.0.12;CHR2=chr32;END=32629295;STD_quant_start=5.821757;STD_quant_stop=2.195775;Kurtosis_quant_start=6.288101;Kurtosis_quant_stop=4.692687;SVTYPE=INS;SUPTYPE=AL;SVLEN=34;STRANDS=+-;STRANDS2=23,33,23,33;RE=56;REF_strand=39,49;Strandbias_pval=0.732595;AF=0.388889	GT:DR:DV	0/1:88:56
chr32	32635739	100833	TTTTCTTTCTTCTTTCTTTCTTTTTCTTTCTTCTTTT	N	.	PASS	PRECISE;SVMETHOD=Snifflesv1.0.12;CHR2=chr32;END=32635777;STD_quant_start=7.556454;STD_quant_stop=6.284903;Kurtosis_quant_start=-1.462996;Kurtosis_quant_stop=-1.387327;SVTYPE=DEL;SUPTYPE=AL;SVLEN=-38;STRANDS=+-;STRANDS2=6,15,6,15;RE=21;REF_strand=37,38;Strandbias_pval=0.135708;AF=0.21875	GT:DR:DV	0/0:75:21
chr32	32649203	100834	N	AGCCCTAAAAAAAAAAAAAAAAAAAAAAAAT	.	PASS	PRECISE;SVMETHOD=Snifflesv1.0.12;CHR2=chr32;END=32649204;STD_quant_start=1.427248;STD_quant_stop=2.610520;Kurtosis_quant_start=14.269482;Kurtosis_quant_stop=13.488690;SVTYPE=INS;SUPTYPE=AL;SVLEN=33;STRANDS=+-;STRANDS2=29,26,29,26;RE=55;REF_strand=42,42;Strandbias_pval=0.862436;AF=0.395683	GT:DR:DV	0/1:84:55
chr32	32650250	100835	N	TTCTTTTTATTTTTATTTTTTTTATTTTTTTTTTATTTTTTTTTTTTTTTAAACTTTTTTTTTTATTATTTATTTATTTTATCATCGTCACCGAGCGAGAGATAGCGGCCGCGACACAGGCAGAGGGAGAGAAGAAGGCAGGCTCCATGCACGGGAAGCCCGATGTGGGATTCGCTCCCATGTCTCCAGATCGCGCCCTGGGCCCAGGCAGGCGCCCATAACCGCCTGCGCCCACTCAGGATCCC	.	PASS	PRECISE;SVMETHOD=Snifflesv1.0.12;CHR2=chr32;END=32650257;STD_quant_start=2.202692;STD_quant_stop=4.940385;Kurtosis_quant_start=11.647838;Kurtosis_quant_stop=17.756082;SVTYPE=INS;SUPTYPE=AL;SVLEN=237;STRANDS=+-;STRANDS2=29,26,29,26;RE=55;REF_strand=50,45;Strandbias_pval=1;AF=0.366667	GT:DR:DV	0/1:95:55
chr32	32664711	100836	N	AATTTCTAAGGGATATTTATTTTATTTTATTATTTATTTATTTATTTATTTATTTTTTTAATTTTTTTGTATTTTTATTATATATCACAGAGAGAGAGAGGAGGGCAGAGACACAGGCAGAGGAGAAGCAGGCTCCATGCACCGGGAGCCTTGAAGTGTGGCATCTGACCCGGTCTCAAGTGAGGGATCTCGCCCTGGGCCAAAGGAAGGCGACGCCAAACCGCTGCGCCACCAGGGATCC	.	PASS	PRECISE;SVMETHOD=Snifflesv1.0.12;CHR2=chr32;END=32664717;STD_quant_start=5.319774;STD_quant_stop=5.612486;Kurtosis_quant_start=5.397434;Kurtosis_quant_stop=3.927685;SVTYPE=INS;SUPTYPE=AL;SVLEN=241;STRANDS=+-;STRANDS2=9,6,9,6;RE=15;REF_strand=38,46;Strandbias_pval=0.401395;AF=0.151515	GT:DR:DV	0/0:84:15
chr32	32664726	100837	N	TTTATTTTATTATTATTTTATTTATTTATTTAGTTTTTTAATTTTTTTTTTTTTATTTATGATAGTCACAGATGAGCAGAGAGAGCGGCAGGACACCAGCAGAGGGAGAAAGCAGGCTCCCATTGCCCGGGCGCCTGACGTGGAACGATCCCGTGGTCTCCAGGATCGCGCCCTGCGCCAAAGGCAGGCGCCAAACCGCTGAGCCACCCCAGGGATCCCAAATTTAAGGGAATTCT	.	PASS	PRECISE;SVMETHOD=Snifflesv1.0.12;CHR2=chr32;END=32664728;STD_quant_start=3.087610;STD_quant_stop=3.696846;Kurtosis_quant_start=2.911412;Kurtosis_quant_stop=1.538166;SVTYPE=INS;SUPTYPE=AL;SVLEN=238;STRANDS=+-;STRANDS2=9,21,9,21;RE=30;REF_strand=37,41;Strandbias_pval=0.129473;AF=0.277778	GT:DR:DV	0/0:78:30
chr32	32665301	100838	CGATCCCGGGTCTCCAGGATCGCACCCTGGGCCAAAGGCAGGCGCCAAACCGCTGCACCACCCAGGGATCCCTAACTTTTTAATCTAGATATAGGGTATATGAAATAAGATAGGCCAGGGAAGGAGAAAGGGTGGGCTTTGAACACTGTATGTGCCAGGGTCCTGTTATTAAGTATTCAAGGAACCTCCTGGGAAGATGAAGAGCAACATGCCTGGCTCTGTGATGGCTCTAGAATAGGCCATAAGTGAGAGAATGCAAATAGTACAAAGGATCCAGGAAATTGCTTCACATAGGGCAATTCTCCTCAAACTTTTCACTTACATCAGAATCACCTGGAAGGCTTGCTAAAACACAAATTATTGTCCCCATTCTCAGAATTTCTAAATCAGAAGATCTGAGGTGGGGCTTAAGCATTCACATCTCTAACAAGTTCTTAAGTGATGCTGATATCTGCTGGTCTGAGGCCCACTGAAATAAGGCAGTGGTTCTTTTTTTTTTTTTTTTTTTAATTTTTATTTATTCATGATAGGCACACAGTGAGAGAGAGAGAGAGAGAGGCAGAGACACAGGCAGAGGGAGAAGCAGGCTCCGTGCACCGGGAGCCCGACGTGGGATTCGATCCCGGGTCTCCAGGATCGCGCCCTGGGCCAAAGGCAGGCGCCAAACCGCTGCGCCACCCAGGGATCCCAAGTTACTTAATATTTATGATTAGTTTTCTCATCTGGGGACTTAGTAATTTCTGTCTTACATGTCGTGAAGAATAAGTAGGTAATATATATATAGAGAGGGCTAATGCAGCTTCTGACATATTGCAGATTTTAGTAAATGGTAGTTAAAGAAGAAATGATGGGACACAGGCATCTCTCATCTCAGAGTTTTTTTTGTTTTTGTTTTTTTTTTTATCATTTTATTTTTTATTTATTTATGATAGTCACACACAGAGAGAGAGAGAGAGAGGCAGAGACACAGGCAGAGGGAGAAGCAGGCTCCATGCACCGGGGGCCCGATGTGGGATTCGATTCCGGGTCTCCAGGATCGCGCCCTGGGCCAAAGGCAGGCGCCAAACCGCTGCGCCACCCAGGGATCCCTGTTTTTGTTTTTTTTCATGCAGTTTAACTGTAATATGGGAGATGCTTATCCATCTTAACATAACTTGGTCTGTAGTTTCAGCAAATGCTTTTGTATGGATTTTAGACTGACTATGAAAATAAATATCATCCCTCAAATTTCTTTCTTTTTTTTTTAAGCTATCTTTCTTTTCTTTTTTTTTTTTTTTTTATGATAGTCACACACAGAGAGAGAGAGAGGAGGCAGAGACACAGGCAGAGGGAGAAGCAGGCTCCATGCACTGGGAGCCCGACGTGGGATA	N	.	FAIL_NOTPRECISE	IMPRECISE;SVMETHOD=Snifflesv1.0.12;CHR2=chr32;END=32666486;STD_quant_start=12.171128;STD_quant_stop=10.326488;Kurtosis_quant_start=0.544703;Kurtosis_quant_stop=1.234216;SVTYPE=DEL;SUPTYPE=AL,SR;SVLEN=-1185;STRANDS=+-;STRANDS2=26,19,26,19;RE=45;REF_strand=36,35;Strandbias_pval=0.566997;AF=0.387931	GT:DR:DV	0/1:71:45
chr32	32711888	100839	N	CAGAGTGCGAAGAGAATGAGAGGAGGCGCTGCGAGGGAGGGGCAGAGG	.	PASS	PRECISE;SVMETHOD=Snifflesv1.0.12;CHR2=chr32;END=32711888;STD_quant_start=1.487320;STD_quant_stop=2.546537;Kurtosis_quant_start=17.596721;Kurtosis_quant_stop=12.540165;SVTYPE=INS;SUPTYPE=AL;SVLEN=47;STRANDS=+-;STRANDS2=30,36,30,36;RE=66;REF_strand=50,55;Strandbias_pval=0.875101;AF=0.385965	GT:DR:DV	0/1:105:66
chr32	32712083	100840	AAACTCCACTTTGGAAAAAAAAAAAAAAAAA	N	.	PASS	PRECISE;SVMETHOD=Snifflesv1.0.12;CHR2=chr32;END=32712114;STD_quant_start=0.632456;STD_quant_stop=0.774597;Kurtosis_quant_start=-0.814224;Kurtosis_quant_stop=-1.054522;SVTYPE=DEL;SUPTYPE=AL;SVLEN=-31;STRANDS=+-;STRANDS2=10,7,10,7;RE=17;REF_strand=52,55;Strandbias_pval=0.602649;AF=0.137097	GT:DR:DV	0/0:107:17
chr32	32724595	100841	N	AAAATAGCTCTTTTTTAAGGGAGCCCTGGGTGGTGCAGCGTTTAGTGCCTGCCATTTGGCCCAGGGGCGGCAGTCCTGGAGATCCGGGAATAGAATCCCACGTCAGGGCTCCCGCAGTGCATGGAGACTTCTTCTCCCTCTGCATTGTCTCTGCCATCTCTCTCTCTCACTGTAGTGCCCGCTCATAAATAAATAAAATTAAACAAAAACA	.	PASS	PRECISE;SVMETHOD=Snifflesv1.0.12;CHR2=chr32;END=32724604;STD_quant_start=1.859659;STD_quant_stop=5.172040;Kurtosis_quant_start=7.491669;Kurtosis_quant_stop=6.369455;SVTYPE=INS;SUPTYPE=AL;SVLEN=203;STRANDS=+-;STRANDS2=26,23,26,23;RE=49;REF_strand=48,48;Strandbias_pval=0.860722;AF=0.337931	GT:DR:DV	0/1:96:49
chr32	32732019	100842	TTACAATGTATTATTATTATTATTATTATTATTATTATTATTATTTTTTTTTTT	N	.	PASS	PRECISE;SVMETHOD=Snifflesv1.0.12;CHR2=chr32;END=32732073;STD_quant_start=3.122499;STD_quant_stop=2.573908;Kurtosis_quant_start=-1.619721;Kurtosis_quant_stop=-1.162696;SVTYPE=DEL;SUPTYPE=AL;SVLEN=-54;STRANDS=+-;STRANDS2=25,23,25,23;RE=48;REF_strand=49,49;Strandbias_pval=0.861199;AF=0.328767	GT:DR:DV	0/1:98:48
chr32	32733077	100843	GAAATGAATGTAGAGTATTTATTTATTTATTTATTTATTTATTTATTTATTTATTTATTTATGAGAAAAAGAGAGAGAGAGAGAACGAGTGAGTGGGGAGAGGCAGAGGGCAAGGAAAGCAGACTCTCCACTGAGCCCAGTGCGGGGCATGACTGTGGGATTATGACCTGAGCCAAAACTAAGACTCAGACACTCACTGAGCCACCCAGGTGTCCCTGTGGTGTAGGTTTTAA	N	.	PASS	PRECISE;SVMETHOD=Snifflesv1.0.12;CHR2=chr32;END=32733310;STD_quant_start=0.000000;STD_quant_stop=0.000000;Kurtosis_quant_start=17.864644;Kurtosis_quant_stop=9.244907;SVTYPE=DEL;SUPTYPE=AL;SVLEN=-233;STRANDS=+-;STRANDS2=22,21,22,21;RE=43;REF_strand=45,45;Strandbias_pval=1;AF=0.323308	GT:DR:DV	0/1:90:43
chr32	32752793	100844	N	AGGGGGGGGAGGGGGGAGGTGGATGGAGGGTGTGTGGTGTTGGAGTGTGGCGGGCTGGGTGAGAGGGATGGTGGAGTGTGGAGGTGGGA	.	FAIL_NOTPRECISE	IMPRECISE;SVMETHOD=Snifflesv1.0.12;CHR2=chr32;END=32752810;STD_quant_start=5.941380;STD_quant_stop=37.814019;Kurtosis_quant_start=0.539333;Kurtosis_quant_stop=-1.039749;SVTYPE=INS;SUPTYPE=AL;SVLEN=72;STRANDS=+-;STRANDS2=13,4,13,4;RE=17;REF_strand=43,43;Strandbias_pval=0.0620278;AF=0.165049	GT:DR:DV	0/0:86:17
chr32	32842866	100845	N	TTTATATTATATTATAATTTTATATTATACTATCATATTATATATA	.	PASS	PRECISE;SVMETHOD=Snifflesv1.0.12;CHR2=chr32;END=32842867;STD_quant_start=3.724916;STD_quant_stop=4.261015;Kurtosis_quant_start=-1.565658;Kurtosis_quant_stop=-1.570429;SVTYPE=INS;SUPTYPE=AL;SVLEN=49;STRANDS=+-;STRANDS2=36,29,36,29;RE=65;REF_strand=58,51;Strandbias_pval=0.875243;AF=0.373563	GT:DR:DV	0/1:109:65
chr32	32853484	100846	N	CCCTGGGTGGCGCAGCGGTTTGGCGCCTGCATTTGGCCCAGGGCGCGATCCTGGAGACCCGCGTGATGGATCCCACGTTGGCGCTCCCGGTGCATGGCAGGCCTGCTTCTCCCTCATGCCTTGTGTCTCGCCTATCTCTCTCTCACTTGTGTTGCCCTGATCATGACTAAATAAAAAAAA	.	PASS	PRECISE;SVMETHOD=Snifflesv1.0.12;CHR2=chr32;END=32853484;STD_quant_start=0.000000;STD_quant_stop=2.673948;Kurtosis_quant_start=24.650445;Kurtosis_quant_stop=10.676465;SVTYPE=INS;SUPTYPE=AL;SVLEN=180;STRANDS=+-;STRANDS2=44,36,44,36;RE=80;REF_strand=60,51;Strandbias_pval=1;AF=0.418848	GT:DR:DV	0/1:111:80
chr32	32877995	100847	N	AAGGAAAGGTAAAAAGGAGGGGAACAAAAGGAAAAAGGATAAAGGAGGAAAAGGAAAAAAAAAAAAAAAAATTGGA	.	FAIL_NOTPRECISE	IMPRECISE;SVMETHOD=Snifflesv1.0.12;CHR2=chr32;END=32878022;STD_quant_start=9.322017;STD_quant_stop=29.869717;Kurtosis_quant_start=4.085990;Kurtosis_quant_stop=-1.410338;SVTYPE=INS;SUPTYPE=AL;SVLEN=49;STRANDS=+-;STRANDS2=1,10,1,10;RE=11;REF_strand=63,44;Strandbias_pval=0.00247785;AF=0.0932203	GT:DR:DV	0/0:107:11
chr32	32888274	100848	N	ATATATATATAATATTTCTTGGATTTTTCATATTTTGGAGATATAAAGACCTGTTATATCAACTTTTAACTTACTTATATTCCTCTGCTAAAATAATGTGGCCAATGTTGGGGCGCTGGATGTCCCAGTTGGTTAATCTTCCTGACTTTTAGTTTCAGCTCAGTTAGTGATCCTCAGATTGTGATCTAGGGTCATGAGACTCGAGGCCCCATGTAGGCTTCTGTCTTCTTTGGGAGTCTGCTCTTTTTTCCTTTATCCTCTCCCCCTTCGCCTCCTCCTCCTGCTTGCAACTCATGCATTTACTCGCCTGTGCACGTGCTCTTCTTCTCATTCTTCTCCCATCAAATACATCCAATCTAAAGAAACCTAAATCTAAAGAAGAAACCACAGAGCCACAGAAGACATAGACTTCTCTTTTTATGTTTCTGTTATGGGAGTGATGATGATTTTCTCACATGTCTTCTTTCCGGGTCGTTATTTCCGCTCTAGGTTAAATTTATTTTATTTTTTTATTTTATTTATTTTTTTTAAGATTACCTATTTATTTATTGTGATTAGAGAGAGAGAGAGAGAGGCAGAGGGAGAAGCAGGCCCCATGCCGGGAGCCCGACGCGGGACCTCCAGGACGCCGCCCGGGCCAAAGGCAGGCGCCAAAACCCCGAGCCACCAGGGATCCCCTTCTAGGTTATAATTTC	.	FAIL_NOTPRECISE	IMPRECISE;SVMETHOD=Snifflesv1.0.12;CHR2=chr32;END=32888273;STD_quant_start=12.507645;STD_quant_stop=103.158359;Kurtosis_quant_start=25.497305;Kurtosis_quant_stop=-0.862824;SVTYPE=INS;SUPTYPE=AL,SR;SVLEN=744;STRANDS=+-;STRANDS2=38,32,38,32;RE=68;REF_strand=37,30;Strandbias_pval=1;AF=0.503704	GT:DR:DV	0/1:67:68
chr32	32893804	100849	N	CACTCTTCTTTTTTTTTTATGAAAATGCTAGGTTGTTGGTTTTTTTTTTTTTTGTTTTTTTATTTTTTTAATTTTTTATAATTATTAGTAGGATAGTCACAGAGAGAGAGAGAGAGAGAGAGAGAGAGGCGGAAGACATATGCAGAGGAGAAGCAGCTCTCTGCACCGCGGGAGCCGACGGGGAATTCGATCCCGGGTCTCCAGGATCGCGCCCTGGGCCGAAAGGCAGGGCGCCAAACAAGCTGCGCCCCCAGTTATCCCT	.	PASS	PRECISE;SVMETHOD=Snifflesv1.0.12;CHR2=chr32;END=32893817;STD_quant_start=1.118034;STD_quant_stop=5.358016;Kurtosis_quant_start=3.010809;Kurtosis_quant_stop=3.524347;SVTYPE=INS;SUPTYPE=AL;SVLEN=249;STRANDS=+-;STRANDS2=22,26,22,26;RE=48;REF_strand=48,48;Strandbias_pval=0.724267;AF=0.333333	GT:DR:DV	0/1:96:48
chr32	32895381	100850	N	AAAACCTAGAAAGCAGGGATCCCTGGGTGGCGCAGCGGTTTAGCACCTGCCTTGGCCCAGGGCGCTTCCGGAGACCCCGGATCGAATCCAACATCGGGCTGCCCGGGTGCATGAGCCGGGCTTCTCTCCTCTGCTTGTCTCGGCCTCTCTCGCGCTCCTGGTGCCTAGCATGAAGAAATAAAAAAAATAAAAAAAAAGTATTTAAAAA	.	PASS	PRECISE;SVMETHOD=Snifflesv1.0.12;CHR2=chr32;END=32895390;STD_quant_start=1.541104;STD_quant_stop=5.759051;Kurtosis_quant_start=5.379849;Kurtosis_quant_stop=2.738885;SVTYPE=INS;SUPTYPE=AL;SVLEN=218;STRANDS=+-;STRANDS2=22,27,22,27;RE=49;REF_strand=46,48;Strandbias_pval=0.725126;AF=0.342657	GT:DR:DV	0/1:94:49
chr32	32903275	100851	TTTTCAAAAAAAAAAAAATAAACTGAAGACT	N	.	PASS	PRECISE;SVMETHOD=Snifflesv1.0.12;CHR2=chr32;END=32903306;STD_quant_start=1.537412;STD_quant_stop=1.314257;Kurtosis_quant_start=-1.799689;Kurtosis_quant_stop=-1.773464;SVTYPE=DEL;SUPTYPE=AL;SVLEN=-31;STRANDS=+-;STRANDS2=10,12,10,12;RE=22;REF_strand=54,52;Strandbias_pval=0.649043;AF=0.171875	GT:DR:DV	0/0:106:22
chr32	32909594	100852	N	TGTAGTTATTTTTTTTTTTGTTTTTTTGATAGTCACAGAGGAGCGCGAGAGCGGAGAAGAGAGGCAGAGACCCCAGGCCAGCGGGAGACGCAGGCTCATGCACCGGGAGCCTGATGGGGATTCGATCCCGGGTCTTCCAGGATCGTTGCCCTGGGCCAAAGGCAGGCGCTAAACAATCGCTGCCGCACCCAGGGCTCC	.	PASS	PRECISE;SVMETHOD=Snifflesv1.0.12;CHR2=chr32;END=32909598;STD_quant_start=1.675617;STD_quant_stop=4.274252;Kurtosis_quant_start=15.099763;Kurtosis_quant_stop=7.500098;SVTYPE=INS;SUPTYPE=AL,SR;SVLEN=197;STRANDS=+-;STRANDS2=27,26,27,26;RE=53;REF_strand=38,33;Strandbias_pval=0.856323;AF=0.427419	GT:DR:DV	0/1:71:53
chr32	32924162	100853	N	AAAGATTGTTCCACAATTGGAAGAAATTTGTTTTCCAAGTTCCTTTTCC	.	PASS	PRECISE;SVMETHOD=Snifflesv1.0.12;CHR2=chr32;END=32924166;STD_quant_start=4.077377;STD_quant_stop=3.729108;Kurtosis_quant_start=9.870176;Kurtosis_quant_stop=25.146184;SVTYPE=INS;SUPTYPE=AL;SVLEN=45;STRANDS=+-;STRANDS2=31,34,31,34;RE=65;REF_strand=44,49;Strandbias_pval=1;AF=0.411392	GT:DR:DV	0/1:93:65
chr32	33060046	100854	TTTTTTAATTTTATTTATTTATTTATGATAGTCACACAGTGAGAGAGAGAGGGGCAGAGACACAGGCAGAGAGAGATGCAGGCTCTCCACACCTGGAACAGCAAAGTCTGATGCCATCCTATCTCTTCAGGATATGACTACTGAACATTGTAAGGCCACTAACGAGACCTACTGCTCAGAGGGGGGAAAAATGCTTTCAAAATATACTGCTAAGTGACTTTGCACGTGGGCACCCAAGAGCATTGATGGGGATGGATANNNNNNNNNN	N	.	FAIL_NOTPRECISE	IMPRECISE;SVMETHOD=Snifflesv1.0.12;CHR2=chr32;END=33060316;STD_quant_start=15.900042;STD_quant_stop=12.547269;Kurtosis_quant_start=3.171789;Kurtosis_quant_stop=-0.774982;SVTYPE=DEL;SUPTYPE=AL;SVLEN=-270;STRANDS=+-;STRANDS2=58,49,58,49;RE=107;REF_strand=62,55;Strandbias_pval=0.893755;AF=0.477679	GT:DR:DV	0/1:117:107
chr32	33127422	100855	NNNNNNNNNNNNNNNNNNNNNNNNNNNNNNNNNNNNNNNNNNNNNNNNNNNNNNNNNNNNNNNNNNNNNNNNNNNNNNNNNNNNNNNNNNNNNNNNNNNNNNNNNNNNNNNNNNNNNNNNNNNNNNNNNNNNNNNNNNNNNNNNNNNNNNNNNNNNNNNNNNNNNNNNNNNNNNNNNNNNNNNNNNNNNNNNNNNNNNNNNNNNNNNNNNNNNNNNNNNNNNNNNNNNNNNNNNNNNNNNNNNNNNNNNNNNNNNNNNNNNNNNNNNNNNNNNNNNNNNNNNNNNNNNNNNNNNNNNNNNNNNNNNNNNNNNNNNNNNNNNNNNNNNNNNNNNNNNNNNNNNNNNNNNNNNNNNNNNNNNNNNNNNNNNNNNNNNNNNNNNNNNNNNNNNNNNNNNNNNNNNNNNNNNNNNNNNNNNNNNNNNNNNNNNNNNNNNNNNNNNNNNNNNNNNNNNNNNNNNNNNNNNNNNNNNNNNNNNNNNNNNNNNNNNNNNNNNNNNNNNNNN	N	.	FAIL_NOTPRECISE	IMPRECISE;SVMETHOD=Snifflesv1.0.12;CHR2=chr32;END=33128267;STD_quant_start=0.000000;STD_quant_stop=256.456559;Kurtosis_quant_start=2.838917;Kurtosis_quant_stop=-2.359248;SVTYPE=DEL;SUPTYPE=AL,SR;SVLEN=-845;STRANDS=+-;STRANDS2=32,28,32,28;RE=60;REF_strand=28,24;Strandbias_pval=1;AF=0.535714	GT:DR:DV	0/1:52:60
chr32	33137902	100856	N	TCTTATTTCTTCTTTCTTCTTTTCTTTCTTTTCTTTCTTCTATTCTTTTTCTTGCTTCTTTTTTTCTTTTTTCTTGCTTTCTTTCTTTCTCTTTCCCCGAGGAGTAGACAAGTGGGGGGTTCTCTTTTGGTTTC	.	FAIL_NOTPRECISE	IMPRECISE;SVMETHOD=Snifflesv1.0.12;CHR2=chr32;END=33137938;STD_quant_start=10.927031;STD_quant_stop=34.192104;Kurtosis_quant_start=1.663060;Kurtosis_quant_stop=1.377913;SVTYPE=INS;SUPTYPE=AL;SVLEN=64;STRANDS=+-;STRANDS2=19,3,19,3;RE=21;REF_strand=52,56;Strandbias_pval=0.000910205;AF=0.162791	GT:DR:DV	0/0:108:21
chr32	33168030	100857	N	TTCCAAGGGACCATTTCTGCATATTAATTTTTTCTATTGGATGTGGAGGCTGTGGCTAGGAGGCTTTTA	.	PASS	PRECISE;SVMETHOD=Snifflesv1.0.12;CHR2=chr32;END=33168029;STD_quant_start=0.832050;STD_quant_stop=2.496151;Kurtosis_quant_start=13.158494;Kurtosis_quant_stop=14.404231;SVTYPE=INS;SUPTYPE=AL;SVLEN=76;STRANDS=+-;STRANDS2=27,26,27,26;RE=53;REF_strand=37,38;Strandbias_pval=1;AF=0.414062	GT:DR:DV	0/1:75:53
chr32	33286449	100858	TTTTTTTTATTTATTTATGATAGTCAGAGAGAGAGAGAGAGAGNNNNNNNNNNNNNNNNNNNNNNNNNNNNNNNNNNNNNNNNNNNNNNNNNNNNNNNNNNNNNNNNNNNNNNNNNNNNNNNNNNNNNNNNNNNNNNNNNNNNNNNNNNNNNNNNNNNNNNNNNNNNNNNNNNNNNNNNNNNNNNNNNNNNNNNNNNNNNNNNNNNNNNNNNNNNNNNN	N	.	FAIL_NOTPRECISE	IMPRECISE;SVMETHOD=Snifflesv1.0.12;CHR2=chr32;END=33286739;STD_quant_start=1.820518;STD_quant_stop=36.867717;Kurtosis_quant_start=-1.535030;Kurtosis_quant_stop=-1.412479;SVTYPE=DEL;SUPTYPE=AL,NR;SVLEN=-290;STRANDS=+-;STRANDS2=31,39,31,39;RE=70;REF_strand=32,39;Strandbias_pval=1;AF=0.496454	GT:DR:DV	0/1:71:70
chr32	33326015	100859	N	CACTCATCTCATCTAATTACCATCTTTATATCG	.	FAIL_NOTPRECISE	IMPRECISE;SVMETHOD=Snifflesv1.0.12;CHR2=chr32;END=33326024;STD_quant_start=12.942179;STD_quant_stop=14.737707;Kurtosis_quant_start=0.761765;Kurtosis_quant_stop=-0.267718;SVTYPE=INS;SUPTYPE=AL;SVLEN=31;STRANDS=+-;STRANDS2=6,6,6,6;RE=12;REF_strand=59,49;Strandbias_pval=0.770282;AF=0.1	GT:DR:DV	0/0:108:12
chr32	33426450	100860	N	TTCTTTTTGTAAGAGCTGAAGAGGCTGAAGTTGGTAACTGTAAACTTGGCCTCTTTTTAAAGCGAAAAGAACTGCCTACCTCTC	.	FAIL_NOTPRECISE	IMPRECISE;SVMETHOD=Snifflesv1.0.12;CHR2=chr32;END=33426481;STD_quant_start=11.531208;STD_quant_stop=15.182226;Kurtosis_quant_start=-1.990059;Kurtosis_quant_stop=-0.626939;SVTYPE=INS;SUPTYPE=AL;SVLEN=52;STRANDS=+-;STRANDS2=33,31,33,31;RE=64;REF_strand=51,45;Strandbias_pval=0.872746;AF=0.4	GT:DR:DV	0/1:96:64
chr32	33467724	100861	N	TACAGAGGATGGGTGGTTTTTTTTGGTTTGTTTTTGTTTTTGTTTAATTTTTTTTAATTTTATTTATGGATAGTCACAGAAGAGGAGAGAGAGAGAGAGGCAGAGACACAGGCAAGAGGGAGACAGCAGGCTTCCATGCAATCGGGAGGACCCTGATGTGGATTCGATCCCGGTCCTACCAGGAATCGTGGCCTTGGGGCCAAAAGGCAGGGCCGCCAAAACCGCTGAGCCCCACCAGGGATCACC	.	PASS	PRECISE;SVMETHOD=Snifflesv1.0.12;CHR2=chr32;END=33467739;STD_quant_start=6.470211;STD_quant_stop=7.624721;Kurtosis_quant_start=5.257846;Kurtosis_quant_stop=10.720927;SVTYPE=INS;SUPTYPE=AL;SVLEN=230;STRANDS=+-;STRANDS2=20,24,20,24;RE=44;REF_strand=47,41;Strandbias_pval=0.461172;AF=0.333333	GT:DR:DV	0/1:88:44
chr32	33481063	100862	AAACCACACCCTTTTTGAACTCGGCCATAGTAACTTCTTGCAAGATACATCCACGAAGGCAAAAGAAACAAAAGCAAAAATGAACTATTGGGACTTCATCAAGATAAGAAGCTTTTGCACAGCAAAGGATACAGTCAACAAAACTCAAAGACAACCTACAGAATGGGAGAAGATATTTGCAAATGACCTATCAGATAAAGGGCTAGTTTCCAAGATCTATAAAGAACTTCTTAAACTCAACACCAAAGAAACAAACAATCCAATCATGAAATGGGCAAAAGACATGAACAGAAATCTCACAGAGGAAGACATAGACATGGCCAACATGCACATGAGAAAATGCTCTGCATCACTGGCCATCAGGGAAATACAAATCAAAACCACGATGAGATACCACCTCACACCAGTGAGAATGGGGAAAATTAACAAGGCAGGAAACAACAAATGTTGGAGAGGATGTGGAGAAAAGGGAACCCTCATACACTGTTGGTGGGAATGTGAACTGGTGCAGCCACTCTGGAAAACTGTGTGGAGGTTCCTCAAACAGTTAAAAATAGACCTGCCCTACGACCCAGCAATTGCACTGCTGGGGATTTACCCCAAAGATACAGATGCAATGAAACGCCGGGACACCTGCACCCCGATGTTTATAGCAGCAATGGCCACGATAGCCAAATTGTGGAAGGAGCCTCGGTGTCCAACGAAAGATGAATGGATAAAGAAGATGTGGTTTATGTATACAATGGAATATTACTCAGCTATTAGAAATGACAAATACCCACCATTTGCTTCAACGTGGATGGAACTGGAGGGTATTATGCTGAGTGAAGTAAGTCAGTCGGAGAAGGACAAACATTATATGTTCTCATTCATTTGGGGAATATAAATAATAGTGAAAGGGAATATAAGGGAAGGGGGAAGAAATGTGTGGGAAATATCAGAAAGGGAGACAGAACGTAAAGACTGCTAACTCTGGGAAACGAACTAGGGGTGGTGGAAGGGGAGGAGGGCGGGGGGTGGGAGTGAATGGGTGACGGGCACTGGGTGTTATTCTGTATGTTAGTAAATTGAACACCAATTAAAAAAAAATTAAAAATAAAAAAAAAAAGAAATTAAAAAAAAAAAAAAAAAAGAGTATA	N	.	PASS	PRECISE;SVMETHOD=Snifflesv1.0.12;CHR2=chr32;END=33482193;STD_quant_start=4.494441;STD_quant_stop=0.894427;Kurtosis_quant_start=6.900325;Kurtosis_quant_stop=-0.834245;SVTYPE=DEL;SUPTYPE=AL,SR;SVLEN=-1130;STRANDS=+-;STRANDS2=10,6,10,6;RE=16;REF_strand=23,14;Strandbias_pval=1;AF=0.301887	GT:DR:DV	0/1:37:16
chr32	33483886	100863	N	AACGAAAAAGAAAAGAAAAAGAAACACAAAAAGCACAAAAGGGAAAAAAGGAAAC	.	FAIL_NOTPRECISE	IMPRECISE;SVMETHOD=Snifflesv1.0.12;CHR2=chr32;END=33483908;STD_quant_start=12.761923;STD_quant_stop=11.693303;Kurtosis_quant_start=9.339441;Kurtosis_quant_stop=1.672728;SVTYPE=INS;SUPTYPE=AL;SVLEN=39;STRANDS=+-;STRANDS2=11,19,11,19;RE=30;REF_strand=32,35;Strandbias_pval=0.378857;AF=0.309278	GT:DR:DV	0/1:67:30
chr32	33506395	100864	CTATCTCTCTCTAATAAAGAAATAAAATCTTTTAAAAAAG	N	.	PASS	PRECISE;SVMETHOD=Snifflesv1.0.12;CHR2=chr32;END=33506433;STD_quant_start=2.411393;STD_quant_stop=0.000000;Kurtosis_quant_start=-0.846007;Kurtosis_quant_stop=3.188928;SVTYPE=DEL;SUPTYPE=AL;SVLEN=-38;STRANDS=+-;STRANDS2=29,26,29,26;RE=55;REF_strand=44,42;Strandbias_pval=0.864772;AF=0.390071	GT:DR:DV	0/1:86:55
chr32	33509692	100865	N	CGGGAACCTTTCTCAAAGATCATACCCATGTAGTTAATGG	.	PASS	PRECISE;SVMETHOD=Snifflesv1.0.12;CHR2=chr32;END=33509693;STD_quant_start=0.438529;STD_quant_stop=1.664101;Kurtosis_quant_start=20.124920;Kurtosis_quant_stop=13.979433;SVTYPE=INS;SUPTYPE=AL;SVLEN=32;STRANDS=+-;STRANDS2=29,23,29,23;RE=52;REF_strand=45,49;Strandbias_pval=0.39119;AF=0.356164	GT:DR:DV	0/1:94:52
chr32	33575425	100866	GGGCCTTAAATTTAATTTTTTTTTTATTATTTATTTTTATGATAGGCACACAGTGAGAGAGAGAGGCAGAGACACAGGCAGAGGGAGAAGCAGGCTCCATGCACCAGGAGCCCGACGTGGGATTTGATCCTGGGTCTCCAGGATCGCGCCCTGGGCCAAAGGCAGGCGCTAAACCACTGCGCCACCCAGGGATCCC	N	.	PASS	PRECISE;SVMETHOD=Snifflesv1.0.12;CHR2=chr32;END=33575622;STD_quant_start=3.033150;STD_quant_stop=2.624064;Kurtosis_quant_start=3.131892;Kurtosis_quant_stop=5.902240;SVTYPE=DEL;SUPTYPE=AL;SVLEN=-197;STRANDS=+-;STRANDS2=31,40,31,40;RE=71;REF_strand=50,60;Strandbias_pval=0.878722;AF=0.392265	GT:DR:DV	0/1:110:71
chr32	33596743	100867	TTTCTTTCTTCTTCTTCTTTCTTCTTTCTTTCTCTTTCTTTCTTTCT	N	.	FAIL_NOTPRECISE	IMPRECISE;SVMETHOD=Snifflesv1.0.12;CHR2=chr32;END=33596805;STD_quant_start=23.514535;STD_quant_stop=25.881783;Kurtosis_quant_start=-1.636296;Kurtosis_quant_stop=-2.035133;SVTYPE=DEL;SUPTYPE=AL;SVLEN=-62;STRANDS=+-;STRANDS2=12,19,12,19;RE=31;REF_strand=45,35;Strandbias_pval=0.138037;AF=0.279279	GT:DR:DV	0/0:80:31
chr32	33598125	100868	AAGAAAAAAAAACAGCGAAAAAAAAAAAGAAAAAAAAAAAAA	N	.	PASS	PRECISE;SVMETHOD=Snifflesv1.0.12;CHR2=chr32;END=33598167;STD_quant_start=2.070197;STD_quant_stop=1.661898;Kurtosis_quant_start=-1.738760;Kurtosis_quant_stop=-1.563195;SVTYPE=DEL;SUPTYPE=AL;SVLEN=-42;STRANDS=+-;STRANDS2=18,24,18,24;RE=42;REF_strand=31,41;Strandbias_pval=1;AF=0.368421	GT:DR:DV	0/1:72:42
chr32	33620362	100869	N	TGTCATATGCAAGTCAAAGTGCGATCCCTGTGTGGCGCAAGCGTTTGGCGCTTGCCTTTGCCCCAGGCTGCTGAGATCTGGAGACCCATTGGATCGAATTCCCACGTCAGGCTCCCCGGTGCATGGAGCCTGCTTCTCCCTCTGCCTGCGTCTATGCCTCCCTCTCTCTCCTCTGTGACTAGAATATAATCAATTAAAATATTAAAAAACATAAAAAAAAAAAAAAAAAAAAAAAAAAA	.	PASS	PRECISE;SVMETHOD=Snifflesv1.0.12;CHR2=chr32;END=33620376;STD_quant_start=6.286493;STD_quant_stop=3.498571;Kurtosis_quant_start=16.352637;Kurtosis_quant_stop=11.972994;SVTYPE=INS;SUPTYPE=AL;SVLEN=229;STRANDS=+-;STRANDS2=27,24,27,24;RE=51;REF_strand=49,43;Strandbias_pval=1;AF=0.356643	GT:DR:DV	0/1:92:51
chr32	33712102	100870	AGAGAGAGAGAGAATCCTCAAGGAGAGAGAGAGAGAGAGAGAGA	N	.	PASS	PRECISE;SVMETHOD=Snifflesv1.0.12;CHR2=chr32;END=33712154;STD_quant_start=4.536886;STD_quant_stop=6.432340;Kurtosis_quant_start=-1.817026;Kurtosis_quant_stop=-2.081469;SVTYPE=DEL;SUPTYPE=AL;SVLEN=-52;STRANDS=+-;STRANDS2=25,23,25,23;RE=48;REF_strand=51,56;Strandbias_pval=0.728445;AF=0.309677	GT:DR:DV	0/1:107:48
chr32	33716414	100871	N	TTTTCCGGGGGCTCTCTCTACTTCTCCCGCTCCTCTCACAAGGCGGCGGCCAATCTCCCCGACACGGGCGGCGAAGTGAGGGGGGACCCAACCAGCGCGGTCCCCTACTTCTCTCCACGGCAACCACCCTGTGCGGCGGGAGCGCCGGGTCCTCCGGGGCCGCGGGAGCGCGTGGGGGGGCGAGCGCGGCCCGGCCTGCCTGGCCGCTCCCGCGCGCGCCCCTGGACCCCGCGGAGCCGGCGGACGCACGGGCGCGCGGTGCCGGCAACCGAGCTTGGTTTTGGCCCGGCCGGTTCTTCGCCAGCCGCTCTCCGCTCCTGTGTCCGTGAATCGCAAGCCCGTACTTTCGGCGCTGGCTCGTCCAGGAAGGGCGGGAGAGTGCGGTCCTGGCGCGCTGAGAGGTCGCCTTTCCCTTTTTCCTTTCCGCGCGGAGGGGGGAGAGGAGGCTCGGCGGGGGCCCGCGGCGCGAAGGGCGCGCCCTGCTTCGGGTGCGGGGCCCGGGCGGTCCGCGCGCGCCCTCGCGATGCTCTCGG	.	PASS	PRECISE;SVMETHOD=Snifflesv1.0.12;CHR2=chr32;END=33716413;STD_quant_start=0.894427;STD_quant_stop=9.407444;Kurtosis_quant_start=-1.583453;Kurtosis_quant_stop=3.822931;SVTYPE=INS;SUPTYPE=SR;SVLEN=1030;STRANDS=+-;STRANDS2=11,9,11,9;RE=20;REF_strand=8,10;Strandbias_pval=0.745855;AF=0.526316	GT:DR:DV	0/1:18:20
chr32	33752562	100872	N	CTAGTTTTGTTTTGTTCTTTTTTTTTTTTTTTTTTTTTTATGATATGCACACCGTGCGAGAGAGAGAAGGCAGAGACACAGGCAGAGGGAGAAGCAGGCTCCATTCACCGGGAGCTCGCACTTGGGAATTCATTCCTGGGTTCCAGTATCGCGCCCTGCCCGGCCACAGGCAGGCGCCAAACCGCTGCGCCACCCAGGTATCC	.	PASS	PRECISE;SVMETHOD=Snifflesv1.0.12;CHR2=chr32;END=33752564;STD_quant_start=2.545875;STD_quant_stop=5.357584;Kurtosis_quant_start=10.203381;Kurtosis_quant_stop=10.988620;SVTYPE=INS;SUPTYPE=AL;SVLEN=208;STRANDS=+-;STRANDS2=27,27,27,27;RE=54;REF_strand=52,52;Strandbias_pval=1;AF=0.341772	GT:DR:DV	0/1:104:54
chr32	33797351	100873	N	TGTCCCCCCACCCCCCCCCCCCCCCCCCCCCCCCCCCCCCCCCCCCCCCCCCCCCCCCCCC	.	FAIL_NOTPRECISE	IMPRECISE;SVMETHOD=Snifflesv1.0.12;CHR2=chr32;END=33797361;STD_quant_start=27.854982;STD_quant_stop=27.680318;Kurtosis_quant_start=6.097084;Kurtosis_quant_stop=2.093069;SVTYPE=INS;SUPTYPE=AL;SVLEN=57;STRANDS=+-;STRANDS2=0,10,0,10;RE=10;REF_strand=53,57;Strandbias_pval=0.00230463;AF=0.0833333	GT:DR:DV	0/0:110:10
chr32	33829902	100874	N	GGAAAGTATGACTTGCCGCTTTTTTTTTTTTTTTTTTT	.	PASS	PRECISE;SVMETHOD=Snifflesv1.0.12;CHR2=chr32;END=33829902;STD_quant_start=2.013115;STD_quant_stop=4.448536;Kurtosis_quant_start=9.781123;Kurtosis_quant_stop=6.065723;SVTYPE=INS;SUPTYPE=AL;SVLEN=31;STRANDS=+-;STRANDS2=22,16,22,16;RE=38;REF_strand=61,53;Strandbias_pval=0.708516;AF=0.25	GT:DR:DV	0/0:114:38
chr32	33836241	100875	N	TTTTTGTTTTGTTTTGTTTGTTTAATTTTTATTTATTATGATCGTCACAGAGAGAGAGGAGAGAGAGGCAGAGACACAGGCAGAGGGCGAAGAGGCTCCATTTGCACCGGGGAGCCCGCTTTGGGCGGATTCGATTCCCGGGTTATCCAGGATCCGCGCCCCTGGGCCACGGCAGGCGCCAAACCGCCCTTGCGCCCCCCCGGATCCC	.	PASS	PRECISE;SVMETHOD=Snifflesv1.0.12;CHR2=chr32;END=33836257;STD_quant_start=3.510189;STD_quant_stop=5.512972;Kurtosis_quant_start=15.355257;Kurtosis_quant_stop=7.690507;SVTYPE=INS;SUPTYPE=AL;SVLEN=196;STRANDS=+-;STRANDS2=27,29,27,29;RE=56;REF_strand=52,59;Strandbias_pval=0.871312;AF=0.335329	GT:DR:DV	0/1:111:56
chr32	33867957	100876	CCCCTATTAGAATGAGAACAGAGCCCAAGCCAGTGGCAGGAA	N	.	PASS	PRECISE;SVMETHOD=Snifflesv1.0.12;CHR2=chr32;END=33867999;STD_quant_start=7.797435;STD_quant_stop=6.643292;Kurtosis_quant_start=-2.044980;Kurtosis_quant_stop=-1.882532;SVTYPE=DEL;SUPTYPE=AL;SVLEN=-42;STRANDS=+-;STRANDS2=12,18,12,18;RE=30;REF_strand=26,35;Strandbias_pval=1;AF=0.32967	GT:DR:DV	0/1:61:30
chr32	33870827	100877	N	CAAACGGGATCCCTGTGGGGGCGCAAGCGGTGTTGGCTGCCCTGCTTTGCGCCCAGGCGCGCTCCTGGAGACCCAGGATCGAATTCCCACGTCGGCCCCGGTGCATGGAGCCTGGTTTCGTCTCCTCGCCTGTGTCTCTGCCTCTCTCTCTCTCTGCTGACTATCATTTACATAATAAATAACATAA	.	PASS	PRECISE;SVMETHOD=Snifflesv1.0.12;CHR2=chr32;END=33870826;STD_quant_start=2.479919;STD_quant_stop=5.603570;Kurtosis_quant_start=3.483401;Kurtosis_quant_stop=4.287680;SVTYPE=INS;SUPTYPE=AL;SVLEN=187;STRANDS=+-;STRANDS2=18,23,18,23;RE=41;REF_strand=26,37;Strandbias_pval=0.84065;AF=0.394231	GT:DR:DV	0/1:63:41
chr32	33872078	100878	CATTCTTTTATTTTTTTTTTATTTTTATTTTTTTATTTTTTTT	N	.	PASS	PRECISE;SVMETHOD=Snifflesv1.0.12;CHR2=chr32;END=33872122;STD_quant_start=1.327368;STD_quant_stop=1.527525;Kurtosis_quant_start=-1.569000;Kurtosis_quant_stop=-1.651342;SVTYPE=DEL;SUPTYPE=AL;SVLEN=-44;STRANDS=+-;STRANDS2=16,27,16,27;RE=43;REF_strand=27,45;Strandbias_pval=1;AF=0.373913	GT:DR:DV	0/1:72:43
chr32	33876297	100879	CATGATATAGATTTTTTTTTTTAATTTTATTTTTTTATTTTTTTTTTAATTTTTTTATTCATTTATGATAGTCACAGAGAGAGAGAGAGAGAGGCAGAGACACAGGCAGAGGGAGAAGCAGGCTCCATGCACCGGGAGCCTGACGTGGGATTCGATCCCGGGTCTCCAGGATCGCGCCCTGGGCCAAAGGCAGGCGCCAAACCGCTACGCCACCCAGGGATCC	N	.	PASS	PRECISE;SVMETHOD=Snifflesv1.0.12;CHR2=chr32;END=33876520;STD_quant_start=4.731500;STD_quant_stop=3.975733;Kurtosis_quant_start=0.612846;Kurtosis_quant_stop=19.122078;SVTYPE=DEL;SUPTYPE=AL;SVLEN=-223;STRANDS=+-;STRANDS2=27,35,27,35;RE=62;REF_strand=38,51;Strandbias_pval=1;AF=0.410596	GT:DR:DV	0/1:89:62
chr32	33877372	100880	N	GAGAGAGGAGAGAGGCACAGGCACAGGCAGAGGGAGAAGCAGGTTCCATGCAGGGAAGACCTGATGCAAGGACTTGATCCTGGGATCACACCTGCGACCAAAGCGCAGCACTAAACCGCTGAGCCCACCCAGGATTCCAGAATATTTATCCTTCTTGCCCAGACTGTGCTAAGCATTTGCAGAAACAGGCTGGTATAAATGGGAGATTGTGCTGTAAGTTAACCTAAGTTTCCGTGAATTTGTACTCGTCTTATGTGGCCCACTAATAGTTGAAGATATTTCCAAAGGAGGCCCTCGCCACCAGTAGCATGAGATTCCTGGTTTCTCTAAATCGGGCTAGAATTAATCAATTGCGAATGGTTAATATTCAGTAATGGCTAATTTCAGTATGTTGATGCCTTACCATACAGTATAATGAAGACACACTCTATTTTTTTTTTAAGGATTTTATTATTTATTCATGCGAGACG	.	PASS	PRECISE;SVMETHOD=Snifflesv1.0.12;CHR2=chr32;END=33877372;STD_quant_start=5.891492;STD_quant_stop=9.252724;Kurtosis_quant_start=24.018272;Kurtosis_quant_stop=3.570332;SVTYPE=INS;SUPTYPE=AL,SR;SVLEN=467;STRANDS=+-;STRANDS2=25,37,25,37;RE=62;REF_strand=36,46;Strandbias_pval=0.734467;AF=0.430556	GT:DR:DV	0/1:82:62
chr32	33928809	100881	CTCCTTTTTTTTTTTTTTTTTTTTTTTTTTTTTTTTTTTTTTTCTTTTTTTTTTT	N	.	PASS	PRECISE;SVMETHOD=Snifflesv1.0.12;CHR2=chr32;END=33928861;STD_quant_start=1.750000;STD_quant_stop=2.931510;Kurtosis_quant_start=-1.809475;Kurtosis_quant_stop=-1.803450;SVTYPE=DEL;SUPTYPE=AL;SVLEN=-52;STRANDS=+-;STRANDS2=30,35,30,35;RE=65;REF_strand=46,48;Strandbias_pval=0.749261;AF=0.408805	GT:DR:DV	0/1:94:65
chr32	33966175	100882	ACCCAAGAGGAGGGATCCCTGGGTGGCGCAGCGGTTTGGCGCCTGCCTTTGGCCCAGGGCGCGATCCTGGAGACCCGGGATCGAATCCCACGTCGGGCTCCCGGTGCATGGAGCCTGCTTCTCCTTCTGCCTATGTCTCTGCCTCTCTCTCTCTCTCTCTCTCTCTGTGTGACTATCATAAATAAATAAAAATTAAAAAAAAA	N	.	PASS	PRECISE;SVMETHOD=Snifflesv1.0.12;CHR2=chr32;END=33966378;STD_quant_start=2.140872;STD_quant_stop=2.282177;Kurtosis_quant_start=18.711423;Kurtosis_quant_stop=2.609733;SVTYPE=DEL;SUPTYPE=AL;SVLEN=-203;STRANDS=+-;STRANDS2=27,21,27,21;RE=48;REF_strand=49,37;Strandbias_pval=1;AF=0.358209	GT:DR:DV	0/1:86:48
chr32	33978269	100883	N	AAAAACGAAAGACAAAAGGGACGAAAAAGGAAACGAAAAGAAAAGGAAAAGAAAGGAAGAGGGGGAAAAGACAAAGAGAGAAAGAGGTGCAAGGGGGAACAGGGAACGAGACAGAAAGAAGGACAGC	.	FAIL_NOTPRECISE	IMPRECISE;SVMETHOD=Snifflesv1.0.12;CHR2=chr32;END=33978273;STD_quant_start=24.768932;STD_quant_stop=23.034756;Kurtosis_quant_start=5.046030;Kurtosis_quant_stop=5.538924;SVTYPE=INS;SUPTYPE=AL;SVLEN=89;STRANDS=+-;STRANDS2=2,19,2,19;RE=20;REF_strand=55,42;Strandbias_pval=6.66096e-05;AF=0.17094	GT:DR:DV	0/0:97:20
chr32	33987482	100884	N	TAAAAAGAAAGACCAGGGATCCCGGGGTGGCCGGCAGCGGTTGGCGGCCTGCCTTTGGCCCGAGGCGGATCCTGGAGATCAGGGGAGATCGAATCCACATCAGGCTCCCGGTGCAGGAGCCTGCTGCTCCCTCTGCCTAGTGTCCCTCTGTCCCCCCACCTCTCTCTCTCTCACTGTGTGCCTATCATGAAATAAAAATAAAATAAAATAAAATAAAAAAATAAAAAAAAAAGAGG	.	PASS	PRECISE;SVMETHOD=Snifflesv1.0.12;CHR2=chr32;END=33987498;STD_quant_start=4.285635;STD_quant_stop=4.546061;Kurtosis_quant_start=5.061734;Kurtosis_quant_stop=1.114398;SVTYPE=INS;SUPTYPE=AL;SVLEN=223;STRANDS=+-;STRANDS2=25,35,25,35;RE=60;REF_strand=48,57;Strandbias_pval=0.629205;AF=0.363636	GT:DR:DV	0/1:105:60
chr32	34013568	100885	ATCTAGTCTGAAACCCTGCGCCTTTTGATGGGGTCATTAAGCCCG	N	.	PASS	PRECISE;SVMETHOD=Snifflesv1.0.12;CHR2=chr32;END=34013613;STD_quant_start=1.109400;STD_quant_stop=0.000000;Kurtosis_quant_start=0.032374;Kurtosis_quant_stop=3.259033;SVTYPE=DEL;SUPTYPE=AL;SVLEN=-45;STRANDS=+-;STRANDS2=31,21,31,21;RE=52;REF_strand=44,35;Strandbias_pval=0.719741;AF=0.396947	GT:DR:DV	0/1:79:52
chr32	34015452	100886	N	<DEL/INV>	.	PASS	PRECISE;SVMETHOD=Snifflesv1.0.12;CHR2=chr32;END=34015565;STD_quant_start=0.886405;STD_quant_stop=0.000000;Kurtosis_quant_start=-1.426624;Kurtosis_quant_stop=3.290619;SVTYPE=DEL/INV;SUPTYPE=NR;SVLEN=-113;STRANDS=+-;STRANDS2=32,24,32,24;RE=56;REF_strand=46,42;Strandbias_pval=0.609478;AF=0.388889	GT:DR:DV	0/1:88:56
chr32	34015648	100887	N	GGAGAAATTCCATGTGCACTTGAGAAGACTGTGTATTTCAGTTGAGTTTAA	.	PASS	PRECISE;SVMETHOD=Snifflesv1.0.12;CHR2=chr32;END=34015650;STD_quant_start=0.977525;STD_quant_stop=2.577682;Kurtosis_quant_start=-1.120958;Kurtosis_quant_stop=-1.054084;SVTYPE=INS;SUPTYPE=AL;SVLEN=49;STRANDS=+-;STRANDS2=47,43,47,43;RE=90;REF_strand=49,43;Strandbias_pval=1;AF=0.494505	GT:DR:DV	0/1:92:90
chr32	34038503	100888	TTTGCAGTGTTCTCTTTTTTTTTTTTTTTTTTTTGGTTTTTTTTTTTGT	N	.	PASS	PRECISE;SVMETHOD=Snifflesv1.0.12;CHR2=chr32;END=34038553;STD_quant_start=3.646546;STD_quant_stop=2.917793;Kurtosis_quant_start=-1.931554;Kurtosis_quant_stop=-1.874308;SVTYPE=DEL;SUPTYPE=AL;SVLEN=-50;STRANDS=+-;STRANDS2=38,37,38,37;RE=75;REF_strand=57,64;Strandbias_pval=0.660955;AF=0.382653	GT:DR:DV	0/1:121:75
chr32	34058568	100889	N	ATTTATATCAGGGAGCCCTGGGTGCCAGCGGGGTTGGCAGCCTGTCTTTGGCACCAGGGCGCGATACCTGGAGGAGACTCAGGACTCGAATGCGCACACGTGGGACTCCACGTGCATGAGCTGCTTCTCCCTCTGCCTGTGTCTCTGGCCTCTCTCGCCTCTCTGACTGTATGACTATTCATAAAAAAATATAAAATAATATAAAATTAAAAAAAAAT	.	PASS	PRECISE;SVMETHOD=Snifflesv1.0.12;CHR2=chr32;END=34058576;STD_quant_start=2.348436;STD_quant_stop=4.615521;Kurtosis_quant_start=18.663843;Kurtosis_quant_stop=5.393686;SVTYPE=INS;SUPTYPE=AL;SVLEN=212;STRANDS=+-;STRANDS2=36,30,36,30;RE=66;REF_strand=55,43;Strandbias_pval=0.873667;AF=0.402439	GT:DR:DV	0/1:98:66
chr32	34071417	100890	N	ACTTCTCAGTAGGGGTCCCCCGTGGTGGCGCGTGTTTGCGCCCCTTGCCCAGCGGCGTCTTCCTGGAGGCCCCCGGGAATCGTAATCCCAGCGGGGTCCCGGTTTGCAGCGACTCTGCTTCTCCTCTGCCTCGGTCTCCTCTGCCCTTCTTCTCTCGTGATATCATAAATAACGAAAAAAAAAAAATTAAAAAAAAAAATTTAAAAAAAA	.	PASS	PRECISE;SVMETHOD=Snifflesv1.0.12;CHR2=chr32;END=34071423;STD_quant_start=1.880350;STD_quant_stop=4.460141;Kurtosis_quant_start=8.317648;Kurtosis_quant_stop=-0.395004;SVTYPE=INS;SUPTYPE=AL;SVLEN=210;STRANDS=+-;STRANDS2=26,30,26,30;RE=56;REF_strand=48,46;Strandbias_pval=0.615555;AF=0.373333	GT:DR:DV	0/1:94:56
chr32	34081723	100891	N	CAAGCAACAAGAACAGATAAGAACAAGAAAGAAAATAGAAGGAAAGAAAGAAAAGCAAGTGAAAAGAAAGCAAAAGAAT	.	FAIL_NOTPRECISE	IMPRECISE;SVMETHOD=Snifflesv1.0.12;CHR2=chr32;END=34081748;STD_quant_start=7.170341;STD_quant_stop=14.955105;Kurtosis_quant_start=-1.037850;Kurtosis_quant_stop=0.409015;SVTYPE=INS;SUPTYPE=AL;SVLEN=54;STRANDS=+-;STRANDS2=26,33,26,33;RE=59;REF_strand=47,54;Strandbias_pval=0.869495;AF=0.36875	GT:DR:DV	0/1:101:59
chr32	34089544	100892	N	TTCTTATCACACTTTTTTTTTTTTCTTTTTTTTCTTTTTTTTTTTT	.	PASS	PRECISE;SVMETHOD=Snifflesv1.0.12;CHR2=chr32;END=34089552;STD_quant_start=2.313642;STD_quant_stop=2.770644;Kurtosis_quant_start=25.326574;Kurtosis_quant_stop=11.938191;SVTYPE=INS;SUPTYPE=AL;SVLEN=41;STRANDS=+-;STRANDS2=39,29,39,29;RE=68;REF_strand=62,53;Strandbias_pval=0.758529;AF=0.371585	GT:DR:DV	0/1:115:68
chr32	34092086	100893	N	CCTTCATTGAAGATCAAAGAAAAGAATCTAAGTAGGCTTCTTTCACTCAGTATAAGGCCTAGGCTGCAATGTCAAATACATAAACAAATTCTTTGAAAACTGACTCTAACTTCTTAAATTAGTCAA	.	PASS	PRECISE;SVMETHOD=Snifflesv1.0.12;CHR2=chr32;END=34092085;STD_quant_start=0.000000;STD_quant_stop=2.384848;Kurtosis_quant_start=9.459640;Kurtosis_quant_stop=7.129926;SVTYPE=INS;SUPTYPE=AL;SVLEN=139;STRANDS=+-;STRANDS2=35,29,35,29;RE=64;REF_strand=55,44;Strandbias_pval=1;AF=0.392638	GT:DR:DV	0/1:99:64
chr32	34111146	100894	GTTTGGCTCAGGTCATGATCTCAGGGTCCTGGGATCGAGGCCCACCTTGGGCTCAGGGTTGAGTGGAGAGTCTGCTAGAGATTCTCTCCCTCTCTTTCTGCCCCTCCCCCTACTTGCATGCACACGCTCTTTCTCTCTGTCTCAAATAAATAAATTTTTTTTTTAAAGGAAGCTTGTTTATATGGTAGCAAAAGGTACTGGCTTAATGGAATTGGAGTCTGAAAGAAGCAGGCTTTGAGCTT	N	.	FAIL_NOTPRECISE	IMPRECISE;SVMETHOD=Snifflesv1.0.12;CHR2=chr32;END=34111403;STD_quant_start=8.510243;STD_quant_stop=23.092699;Kurtosis_quant_start=-1.211061;Kurtosis_quant_stop=-1.210254;SVTYPE=DEL;SUPTYPE=AL;SVLEN=-257;STRANDS=+-;STRANDS2=26,41,26,41;RE=67;REF_strand=27,42;Strandbias_pval=1;AF=0.492647	GT:DR:DV	0/1:69:67
chr32	34111395	100895	CTTGGCACTTTATTTTTATTTGTTTTACACATTTATTTATTTATTCATTC	N	.	PASS	PRECISE;SVMETHOD=Snifflesv1.0.12;CHR2=chr32;END=34111444;STD_quant_start=2.607681;STD_quant_stop=0.547723;Kurtosis_quant_start=2.269541;Kurtosis_quant_stop=4.315771;SVTYPE=DEL;SUPTYPE=AL;SVLEN=-49;STRANDS=+-;STRANDS2=8,13,8,13;RE=21;REF_strand=27,42;Strandbias_pval=1;AF=0.233333	GT:DR:DV	0/0:69:21
chr32	34115463	100896	N	TTTTTTTTTTAAAAGATTCTTATTTATTTTATTTTCAATGAGAGACACACACAAACAATACACAAATGAGGGCAGCGACACATGGCAGAGGGAGAAGCAGGCTACATGCAGGGATGCCTGAAGTCGCGGAATCGATCCGGGTCTAAAGGATCATCGCCATGGCTGAAGGAATGGTCGCCAAAACAACGCTGAGCCACCCAGG	.	FAIL_NOTPRECISE	IMPRECISE;SVMETHOD=Snifflesv1.0.12;CHR2=chr32;END=34115473;STD_quant_start=4.978903;STD_quant_stop=10.055111;Kurtosis_quant_start=4.534657;Kurtosis_quant_stop=6.743048;SVTYPE=INS;SUPTYPE=AL;SVLEN=199;STRANDS=+-;STRANDS2=15,23,15,23;RE=38;REF_strand=27,39;Strandbias_pval=1;AF=0.365385	GT:DR:DV	0/1:66:38
chr32	34187205	100897	N	CTTGGACTTTCAAATGTAATTTTGTTGGGTTTATTTTTTGTTTTTTTTTTGTTTGTTGTTTTTTTATTTACAATTTGTATTTTATTTATGATAGTCCCAGAGAGAGGAGAAGAGAGATGAGACGAAAGGATATAGGCCGCCGGGAGAAGAGGATACATGCAACGGTGAAGGGCCCGAAGTGGTATCGATCCCGGGTACTCCAGGACGAGGCCCTGGGGACAAGGCAGGCCGCCAAAACGCTGCGCCACCCAGTGCTCC	.	PASS	PRECISE;SVMETHOD=Snifflesv1.0.12;CHR2=chr32;END=34187224;STD_quant_start=4.143268;STD_quant_stop=5.120764;Kurtosis_quant_start=-2.067599;Kurtosis_quant_stop=1.418985;SVTYPE=INS;SUPTYPE=AL;SVLEN=241;STRANDS=+-;STRANDS2=16,20,16,20;RE=36;REF_strand=36,36;Strandbias_pval=0.683938;AF=0.333333	GT:DR:DV	0/1:72:36
chr32	34218012	100898	N	CCCCCCACACCTCCCCACCCCCCCCCCCCCCCCCCCCCCCCCCCCCCCCCCCTCCCCCCCCCCCCCCCCCCCCCCCCCCCCCCCCCCCCCCCCCCCCCCCCCCCCCCCCCCCA	.	FAIL_NOTPRECISE	IMPRECISE;SVMETHOD=Snifflesv1.0.12;CHR2=chr32;END=34218028;STD_quant_start=1.673320;STD_quant_stop=34.809481;Kurtosis_quant_start=5.779877;Kurtosis_quant_stop=-1.107955;SVTYPE=INS;SUPTYPE=AL;SVLEN=82;STRANDS=+-;STRANDS2=0,15,0,15;RE=15;REF_strand=49,46;Strandbias_pval=9.63681e-05;AF=0.136364	GT:DR:DV	0/0:95:15
chr32	34296641	100899	N	TTTGTTCTAGGAAATCTATTTCATATGAAATAGTTCATATATTCATATAAATATGTGCATAGTTCAATGCTATTTCTAGGAACATAGAAATATT	.	PASS	PRECISE;SVMETHOD=Snifflesv1.0.12;CHR2=chr32;END=34296641;STD_quant_start=0.365148;STD_quant_stop=2.442676;Kurtosis_quant_start=23.079445;Kurtosis_quant_stop=18.392599;SVTYPE=INS;SUPTYPE=AL;SVLEN=93;STRANDS=+-;STRANDS2=27,33,27,33;RE=60;REF_strand=41,45;Strandbias_pval=0.866223;AF=0.410959	GT:DR:DV	0/1:86:60
chr32	34318887	100900	N	TAAAATAATCTTATTCCTTAACAAAACTACAAAAAA	.	PASS	PRECISE;SVMETHOD=Snifflesv1.0.12;CHR2=chr32;END=34318887;STD_quant_start=1.702939;STD_quant_stop=2.677063;Kurtosis_quant_start=-1.684898;Kurtosis_quant_stop=-0.357734;SVTYPE=INS;SUPTYPE=AL;SVLEN=37;STRANDS=+-;STRANDS2=24,36,24,36;RE=60;REF_strand=50,63;Strandbias_pval=0.630618;AF=0.346821	GT:DR:DV	0/1:113:60
chr32	34359673	100901	TTAATGGTTGAAATTTTTTTTTTTTTTTTTTTTTTTTTTTTTTTTACTTTCATTTTTTTTTATTGGTGTTCAATTTACTAACATACAGAATAACACCCAGTGCCCGTCACCCATTCACTCCCATCCCCCGCCCTCCTCCCCTTCTACCGCCCCTAGTTCGTTTCCCAGAGTTAGCAGTCTTTACGTTCTGTCTCCCTTTCTGATATTTCCCACACATTTCTTCTCCCTTCCCTTATTTTCCCTTTCACTATTATTTATATTCCCCAAATGAATGAGAACATATAATGTTTGTCCTTCTCCGACTGACTTACTTCACTCAGCATAATACCCTCCAGTTCCATCCACGTTGAAGCAAATGGTGGGTATTTGTCATTTCTAATAGCTGAGTAATATTCCATTGTATACATAAACCACATCTTCTTTATCCATTCATCTTTCGTTGGACACCGAGGTTCCTTCCACAGTTTGGCTATCGTGGCCATTGCTGCTAGAAACATCGGGGTGCAGGTGTCCCGGCGTTTCATTGCATTTGTATCTTTGGGGTAAATCCCCAACAGTGCAATTGCTGGGTCGTAGGGCAGGTCTATTTTTAACTGTTTGAGGAACCTCCACACAGTTTTCCAGAGTGGCTGCACCAGTTCACATTCCCACCAACAGTGTAAGAGGGTTCCCTTTTCTCCGCATCCTCTCCAACATTTGTTGTTTCCTGCCTTGTTAATTTTCCCCATTCTCACTGGTGTGAGGTGGTATCTCATTGTAGTTTTGATTTGTATTTCCCTGATGGCAAGTGATGCAGAGCATTTTCTCATATGCATGTTGGCCATGTCTATGTCTTCCTCTGTGAGATTTCTGTTCATGTCTTTTGCCCATTTCATGATTGGATTGTTTGTTTCTTTGGTGTTGAGTTTAATAAGTTCTTTATAGATCTTGGAAACTAGCCCTTTATCTGATATGTCATTTGCAAATATCTTCTCCCATTCTGTAGGTTGTCTTTGAGTTTTGTTGACTGTATCCTTTGCTGTGCAAAAGCTTCTTATCTTGATGAAGTCCCAATAGTTCATTTTTGCTTTTGTTTCTTTTGCCTTCGTGGATGTATCTTGCAAGAAGTTACTATGGCCGAGTTCAAAAAGGGTGTTGCCTGTGTTCTTCTCTAGGATTTTGATGGAATCTTGTCTCACATTTAGATCTTTCATCCATTTTGAGTTTATCTTTGTGTATGGTGAAAGAGAGTGGTCTAGTTTCATTCTTCTGCATGTGGATGTCCAATTTTCCCAGCACCATTTATTGAAGAGACTGTCTTTCTTCCAGTGGAGAGTCTTTCCTCCTTTATCGAATATTAGTTGCCCATAAAGTTCAGGGTCCACTTCTGGATTCTCTATTCTGTTCCACTGATCTATGTGTCTGTTTTTGTGCCAGTACCACACTGTCTTGATGACCACAGCTTTGTAGTACAACCTGAAATCAGGCATTGTGATGCCCCCAGATATGGTTTTCTTTTTTAAAATTCCCCTGGCTATTCGGGGTCTTTTCTGATTCCACACAAATCTTAAAATAATTTGTTCTAACTCTCTGAAGAAAGTCCATGGTATTTTGATAGGGATTGCATTAAACGTGTACATTGCCCTGGGTAACATTGACATTTTCACAATATTAATTCTGCCAATCCATGAGCATGGAATATTTTTCCATCTCTTTGTGTCTTCCTCAATTTCTTTCAGAAGTGTTCTATAGTTTTGAGGGTATAGATCCTTTACATCTTTGGTGAGGTTTATTCCTAGGAATCTTATGCTTTTGGGTGCAATTGTAAATGGGATTGACTCCTTAATTTCTCTTTCTTCAGTCTCATTGTTAGTGTATAGAAATGCCACTGACTTCTGGGCATTGATTTTGTATCCTGCCACGCTACCGAATTGCTGTATGAGTTCTAGCAATCTTGGGGTGGAGACTTTTGGGTTTTCTATGTAGAGTATCATGTCATCGGCGAAGAGGGAGAGTTTGACTTCTTCTTTGCCAATTTGAATGCCTTTAATGTCTTTTTGTTGTCTGATTGCTGAGGCTAGGACTTCCAGTACTATGTTGAATAGCAGTGGTGAGAGTGGACATCCCTGTCTTGTTCCTGATCTTAGGGGAAAGGCTCCCAGTGCTTCCCCATTGAGAATGATATTTGCTGTGGGCTTTTCATAGATGGCTTTTAAGATGTCGAGGAATGTTCCCTCTATCCCTACACTCTGAAGAGTTTTGATCAGGAATGGATGCTGTATTTTGTCAAATGCTTTCTCTGCATCCAATGAGAGGATCATATGGTTCTTGGTTTTTCTCTTGCTGATATGATGAATCACATTGATTGTTTTACGGGTGTTGAACCAGCCTTGTGTCCCAGGGATAAATCCTACTTGGTCATGGTGAATAATTTTCTTAATGTACTGTTGGATCCTATTGGCCAGTATCTTGTTGAGAATTTTTGCATCCATGTTCATCAGGGATATTGGTCTGTAATTCTCCTTTTTGGCGGGGTCTTTGTCTGGCTTTGGAATTAAGGTGATGCTCGCTTCATAGAACGAATTTGGAAGTACTCCATCTCTTTCTATCTTTCCAAACAGCTTTAGGAGAATAGGTATGATTTCTTCTTTAAACGTTTGATAAAATTCTCCTGGGAAGCCATCTGGCCCTGGACTCTTGTGTCTTGGGAGGTTTTTGATGACTGCTTCAATTTCCTCCCTGGTTATTGGCCTGTTCAGGTTTTCTATTTCTTCCTGTTCCAGTTTTGGTAGTTTGTGGCTTTCCAGGAATGCGTCCATTTCTTCTAGATTGCCTAATTTATTGGCGTATAGCTGTTCATAATATGTTTTTAAAATCGTTTGTATTTCCTTGGTGTTGGTAGTGATCTCTCCTTTCTCATTCATGATTTTATTAATTTGAGTCTTCTCTCTCTTCTTTTTAATAAGGCTGGCTAATGGTTTATCTATCTTATTAATTCTTTCAAAGAACCAACTCCTGGTTCTGTTGATCTGTTCCACAGTTCTTCTGGTCTCGATTTCGTTGAGTTCTGCTCGAATCTTTATTAGCTCCCTTCTTCTCTTGGGTGTAGGATCTATTTGCTGTTTTTTCTCTAGCTCCTTTATGTGTAAGGTTAGCTTTTGTATTTGAGTTCTTTCCAGTTTTTGAATGGATGCTTGTATTGCGATGTATTTCCCCCTTAGGACTGCTTTTGCTGCATCCCAAAGATTTTGAACGGTTGTATCTTCATTCTCATTAGTTTCCATGAATCTTTTTAATTCTTCCTTAATTTCCTGGTTGACCCTTTTATCTTTTAGCAGGATGGTCCTTAACCTCCATGTGTTTGAGGTCCTTCCAAACTTCTTGTTGTGATTTAGTTCTAATTTCAAGGCATTATGGTCCGAGAATATGCAGGGGACAATCCCAATCTTTTGGTATCGGTTCAGACCCGATTTGTGACCCAATATGTGGTCTATTCTGGAGAAAGTTCCATGTGCGCTTGAGAAGAATGTGTATTCAGTTGAGTTTGGATGTAAAGTTCTGTAGATATCTGTGAAATCCATCTGGTCCAGTGTATCATTTAAAGCTCTCGTTTCTTTGGAGATGTTTTGCTGAGAAGACCTATCGAGTATAGAAAGAGCTAGATTGAAGTCACCAAGTATAAGTGTATTATTATCTAAGTATTTCTTCACTTTGGTTAATAATTGATTTATATATTTGGCAGCTCCCACATTCGGAGCATATATATTGAGGATTGTTAAGTCCTCTTGTTGAATAGATCCTTTAAGTATGATATAGTGTCCCTCTTCATCTCTCACTACAGTCTTTGGGGTAAATTTTAGTTTATCTGATATAAGGATGGCTACCCCTGCTTTCTTTTGAGGACCATTCGAATGGTAAATGGTTCTCCAACCTTTTATTTTCAGGCTGTAGGTGTCCTTCTGTCTAAAATGAGTCTCTTGTAGACAGCAAATAGATGGGTCCTGCTTTTTTATCCAGTCTGAAACCCTGCGCCTTTTGATGGGGTCATTAAGCCCGTTCACATTCAGAGTTACTATTGAGAGATATGAGTTTAGTGTCATCATGATATCTATTCAGTCTTTGTTTTTGTGGACTGTTCCACTGAACTTCTTCTTAAAGGGGAATTTTAAGAGGCCCCCTTAAAATTTCTTGCAGAGCTGGTTTGGAGGTCACATATTCTTTTAGTTGCTGCCTGTCTTGGAAGCTCTTTATCTCTCCTTCCATTTTGAATGAGAGCCTTGCTGGATAAAGTATTCTTGGTTGCATGTTCTTCTCATTTAGGACCCTGAATATATCCTGCCAGCCCTTTCTGGCCTGCCAGGTCTCTGTGGAGAGGTCTGCTGTTACCCTAATACTCCTCCCCATAAAAGTCAGGGATTTCTTGTCTCTTGCTGCTTTAAGGATCTTCTCCTTATCTTTGGAATTTGCAAGCTTCACAATTAAATGTCGAGGTGTTGAACGGTTTTTATTGATTTTAGGGGGGGATCTCTCTATTTCCTGGATCTGAATGCCTGTTTCCCTTCCCAGATTAGGAAAGTTTTCAGCTAGAATTTGTTCAAATACATATTCTGGCCCTCTGTCCCTTTCGGCGCCCTCGGGAACCCCAATTAAACGTAGGTTTTTCTTCCTCAGGCTGTCGTTTATTTCCCTTAATCTATCTTCATGGTCTTTTAATTGTTTGTCTCTTTTTTCCTCAGTTTCCCTCTTTGCTATCAACTTGTCTTCTAGGTCACTCACTCGTTCTTCCACCTCGTTAACCCTCGTCGTTAGGACTTCTAGTTTGGATTGCATCTCATTCAATTGATTTTTAATTTCTGCCTGATTAGCTCTAAATTCTGCAGTCATGAAGTCTCTTGAGTCCTTTATACTTTTTTCTAGAGCCACCAGTAGCTGTATAATAGTGCTTCTGAATTGGCTTTCTGACATTGAATTGTAATCCAGATTTTGTAACTCTGTGGGAGAGAGGACTGTTTCTGATTCTTTCTTTTGAGGTGAGGTTTTCCTTCTAGTCATTTTGCTCAGTGCAGAGTGGCCAAAAGCAAGTTGTATTGGGAAAAAGAGAAAAAGAGAGGAGAGAAAGAAGGAAAGAAAAGAGAAAGAGAAAAAAAAAGGGGAAGAAAAAGAAAAAAAAAAACCAAAAAAAAAAAAAAAAGAAGAAAAAGAGAAAGAAAAAGGAGAAAAAAAGAGGGTGGGGGAAGGAAACAAATCAAAAAGCAAAACAAATCAAAAAGCAAAACAAAACAAAAACAAAAACAAAAACAAACAAACAAAAAAAGAACCACCGGGGAGTATCTTCTGATTCTGTGTACTTTAAGTCCCTTGGCTTCTCCTGGAAGTTGTCCGTCTAGCTGGTGTTCTGGGGGAGGGGCCTGTTGTGCTGATTTTCAGGTGTTAGCAGTTGGGGGAGCTGCTGTGCCCCTGCCGGGTGCAGGGCTCAGTGGGGGTTGTTTACCCCGTGAGGCCGCAGGAGGAACAGCCCCAGTGGCGGGGCAGCTCTGGAAACCTGGATTCAGCTCCGGCAGGAACTCCGTCTGCAGGGCCTGGAGGCTCCGGGGCGGGGCCGCGGATCTGCTCAGCTGGGACAGGAGCGTCCTCGCTGTCCTGGGCCCTCCCGGCCTCTGCCTGTCCCGGGGGAGGCGGGATCCTGGGCTGTGTCCCGGCGCCCTGTGCTCCGGGGCCTGCGCTGTTGGATTCGCGCTCCCGCCCCGCAGCCCCCTCCGCGGAGCCGCCGCCCGAGCCCCTCCGAGCTGCTCCTGGAACCGCGCAGCCCCCTCCGCACGGGGCCTCTTCCTCTGCCCGAGCCCCTCCGAGCTGCTCCCGGGGCCGCGCAGCCCCCTCCGCGGAGCCGCCGCCCGAGCCCCTTCAGCTGCTCCGGGTCCCGCCGGGTCCCGCCGTGCGCGCTGCAGCCCTTAGGGAGCTCGGGGCACTCTCCTGGGCGCGCAGTTGCTGTTACTGTCCCGGGGAGCCCGAGGGCATCCCCGCCCTCCCGGGTCCTGCTCCACCTCCCTGGAGCCTCTTTCCGCCCGGGAAGGTCGGTGCAGCTCCTGCTCCTCCGGGACGGGGCTCTCCTGTCCTGGGGACACTCGCCCCGGCCTCAGCCCGGCTCCTCGCGGGCCCCTCCCCTTCGGAGGCCTTTGTTCCTTTATTTCTTTTTCCCCGTCTTCCTACCTTGATAGATGCGCGAACTCTTCTCACTGTAGCATTCCAGCTGGTCTCTCTTTAAATCTCAGGCCGAATTCATAGATTTTCAGGATAATTTGAAGGTTTTCTAGGTAGTTTGGTGGAGACAGGTGATTTGGAGACCCTACTCTTCCGCCATCTTGCTCCTCCCCC	N	.	PASS	PRECISE;SVMETHOD=Snifflesv1.0.12;CHR2=chr32;END=34366005;STD_quant_start=0.738549;STD_quant_stop=0.564076;Kurtosis_quant_start=3.851116;Kurtosis_quant_stop=3.772801;SVTYPE=DEL;SUPTYPE=AL,SR;SVLEN=-6332;STRANDS=+-;STRANDS2=28,17,28,17;RE=45;REF_strand=40,33;Strandbias_pval=0.449854;AF=0.381356	GT:DR:DV	0/1:73:45
chr32	34418086	100902	NNNNNNNNNNNNNNNNNNNNNNNNNNNNNNNNNNNNNNNNNNNNNNNNNNNNNNNNNNNNNNNNNNNNNNNNNNNNNNNNNNNNNNNNNNNNNNNNNNNNNNNN	N	.	FAIL_GAP	PRECISE;SVMETHOD=Snifflesv1.0.12;CHR2=chr32;END=34418200;STD_quant_start=0.000000;STD_quant_stop=2.357716;Kurtosis_quant_start=4.055151;Kurtosis_quant_stop=1.742787;SVTYPE=DEL;SUPTYPE=AL;SVLEN=-114;STRANDS=+-;STRANDS2=35,33,35,33;RE=68;REF_strand=37,34;Strandbias_pval=1;AF=0.489209	GT:DR:DV	0/1:71:68
chr32	34418543	100903	N	GGGGGGGGTCGGGGGCGGGCTCCGCGGAGGGGGTGGGGGGGAGCAGCTGGGGGCTGGGGGGAGGCTCCGCGGCTGGGGCTGCGGGGGGGAAGCAGCTCGGTGTGGGCTCGGGGCGGCTCCGCGGAGGGGGCTGCGGGGCGGGAGAGCTCGGGGGCTCGGGGGCGGCTTCCGCGGAGGGGGGGGCCTGCGTGCGGCGCAGCCC	.	FAIL_NOTPRECISE	IMPRECISE;SVMETHOD=Snifflesv1.0.12;CHR2=chr32;END=34418542;STD_quant_start=58.667708;STD_quant_stop=36.625128;Kurtosis_quant_start=-0.567809;Kurtosis_quant_stop=-0.968202;SVTYPE=INS;SUPTYPE=AL;SVLEN=249;STRANDS=+-;STRANDS2=14,5,14,5;RE=19;REF_strand=39,36;Strandbias_pval=0.121186;AF=0.202128	GT:DR:DV	0/0:75:19
chr32	34418559	100904	CTTGGGGGAGGTTCCGCGGAGGGGGCTGCGGGGCGGGAGCAGCTCGGGGGGCTCGGGGGCGGCTCCGCGGAGGGGGCTGCGGGGGGGAGCAGCTCGGGGGGCTCGGGGGCGGCTCCCCGGAGGGGGCTGCGGGGGGGAGCAGCTCGGGGGGCTCGGGGGCGGCTCCGCGGAGGGGGCTGCGGGGCGGGAGCAGCTCGGGGGCTCGGGGGCGGCTCCGCGGAGGGGGCTGCGGGGCGGGAGCA	N	.	FAIL_NOTPRECISE	IMPRECISE;SVMETHOD=Snifflesv1.0.12;CHR2=chr32;END=34418784;STD_quant_start=25.212731;STD_quant_stop=27.978888;Kurtosis_quant_start=-1.235310;Kurtosis_quant_stop=-1.909121;SVTYPE=DEL;SUPTYPE=AL;SVLEN=-225;STRANDS=+-;STRANDS2=18,27,18,27;RE=45;REF_strand=41,39;Strandbias_pval=0.265041;AF=0.36	GT:DR:DV	0/1:80:45
chr32	34420460	100905	N	TCGCTATATCTATATTCAGGATATATATCTCCA	.	PASS	PRECISE;SVMETHOD=Snifflesv1.0.12;CHR2=chr32;END=34420460;STD_quant_start=0.547723;STD_quant_stop=0.948683;Kurtosis_quant_start=4.539042;Kurtosis_quant_stop=0.355226;SVTYPE=INS;SUPTYPE=AL;SVLEN=32;STRANDS=+-;STRANDS2=9,10,9,10;RE=19;REF_strand=39,45;Strandbias_pval=1;AF=0.184466	GT:DR:DV	0/0:84:19
chr32	34420740	100906	CCCATCAAAAGGCGCAGGGTGTCAGACTGGATAAAAAAGCAGGACCCCTCTATTTGCTGTCTACAAGAGACTGATTTTAGACAGAAGGACACGTACAGCCTGAAAATAAAAGGTTGGAGAACCATTTACCATTCAAATGATCCTCAAGAGAAAGCAGGGGTAGCCATCCTTATATCAGATAAACTAAAATTTACCCCAAAGACTGTAGTGAGAGATGAAGAGGGACAGTATATCATACTT	N	.	PASS	PRECISE;SVMETHOD=Snifflesv1.0.12;CHR2=chr32;END=34420981;STD_quant_start=1.232883;STD_quant_stop=1.058301;Kurtosis_quant_start=3.219026;Kurtosis_quant_stop=0.486855;SVTYPE=DEL;SUPTYPE=AL;SVLEN=-241;STRANDS=+-;STRANDS2=20,31,20,31;RE=51;REF_strand=39,47;Strandbias_pval=0.59268;AF=0.372263	GT:DR:DV	0/1:86:51
chr32	34438341	100907	N	GAGATCTTTATTTATGTATTAGTTATTTATTTAGTGATTTATTTTTTTG	.	PASS	PRECISE;SVMETHOD=Snifflesv1.0.12;CHR2=chr32;END=34438345;STD_quant_start=1.471960;STD_quant_stop=3.041381;Kurtosis_quant_start=6.092647;Kurtosis_quant_stop=6.736227;SVTYPE=INS;SUPTYPE=AL;SVLEN=46;STRANDS=+-;STRANDS2=35,38,35,38;RE=73;REF_strand=53,58;Strandbias_pval=1;AF=0.396739	GT:DR:DV	0/1:111:73
chr32	34491219	100908	AAAGATGTTTGGGGATCCCTGGGTGGTGCAGCGGTTTGGCGCCTGCCTTTGGCCCAGGACGCGATCCTGGGAGACCCGGGATCGAATCCCACGTCGGGCTCCCGGTGCATGGAGCCTGCTTCTCCCTCTGCCTATGTCTCTGCCTCTCTCTCTCTCTCTGTGACTATCATAAATAAGTAAAAAAAAAAAAAAAAAAAAAAAAATT	N	.	PASS	PRECISE;SVMETHOD=Snifflesv1.0.12;CHR2=chr32;END=34491417;STD_quant_start=1.508596;STD_quant_stop=1.920848;Kurtosis_quant_start=19.547056;Kurtosis_quant_stop=11.755462;SVTYPE=DEL;SUPTYPE=AL;SVLEN=-198;STRANDS=+-;STRANDS2=28,30,28,30;RE=58;REF_strand=42,48;Strandbias_pval=0.867539;AF=0.391892	GT:DR:DV	0/1:90:58
chr32	34597011	100909	N	TTCAGTTTAGTGTTTTTTGTATTTTTTTTTTTTTTCTTTTTTTTTTTTTTTTTTTTT	.	PASS	PRECISE;SVMETHOD=Snifflesv1.0.12;CHR2=chr32;END=34597022;STD_quant_start=3.397860;STD_quant_stop=3.686585;Kurtosis_quant_start=4.649790;Kurtosis_quant_stop=5.526913;SVTYPE=INS;SUPTYPE=AL;SVLEN=51;STRANDS=+-;STRANDS2=23,22,23,22;RE=45;REF_strand=40,42;Strandbias_pval=0.853976;AF=0.354331	GT:DR:DV	0/1:82:45
chr32	34647846	100910	N	TCCTTTTCCTTTTTTCATTTCCTTTTTCCTTTCCG	.	PASS	PRECISE;SVMETHOD=Snifflesv1.0.12;CHR2=chr32;END=34647850;STD_quant_start=6.819091;STD_quant_stop=5.212165;Kurtosis_quant_start=13.911174;Kurtosis_quant_stop=1.338694;SVTYPE=INS;SUPTYPE=AL;SVLEN=32;STRANDS=+-;STRANDS2=28,9,28,9;RE=37;REF_strand=68,41;Strandbias_pval=0.164033;AF=0.253425	GT:DR:DV	0/0:109:37
chr32	34665464	100911	N	TTAAAGAGTGTTTTTTGCAAAAAAAAAAGCAAAAAAAAAAAAAAAGAAAAAAAAAAAAAAAAAAAAA	.	PASS	PRECISE;SVMETHOD=Snifflesv1.0.12;CHR2=chr32;END=34665469;STD_quant_start=2.046338;STD_quant_stop=3.316625;Kurtosis_quant_start=9.331159;Kurtosis_quant_stop=8.518440;SVTYPE=INS;SUPTYPE=AL;SVLEN=71;STRANDS=+-;STRANDS2=14,18,14,18;RE=32;REF_strand=41,36;Strandbias_pval=0.405506;AF=0.293578	GT:DR:DV	0/0:77:32
chr32	34673497	100912	N	<DEL/INV>	.	PASS	PRECISE;SVMETHOD=Snifflesv1.0.12;CHR2=chr32;END=34673575;STD_quant_start=0.000000;STD_quant_stop=2.000000;Kurtosis_quant_start=2.000000;Kurtosis_quant_stop=0.753763;SVTYPE=DEL/INV;SUPTYPE=NR;SVLEN=-78;STRANDS=+-;STRANDS2=5,8,5,8;RE=13;REF_strand=30,34;Strandbias_pval=0.761682;AF=0.168831	GT:DR:DV	0/0:64:13
chr32	34673618	100913	N	CGAAGACGACGACGACGAAGAAGAAGAAGAAGAAGAAAGAAGGAGGAGGCGGAGGAGGCGGGGAGAGGCGAGAGGAGGGAAGAGGAGTAGGAGG	.	FAIL_NOTPRECISE	IMPRECISE;SVMETHOD=Snifflesv1.0.12;CHR2=chr32;END=34673651;STD_quant_start=8.105554;STD_quant_stop=17.666352;Kurtosis_quant_start=-1.107100;Kurtosis_quant_stop=-1.067703;SVTYPE=INS;SUPTYPE=AL;SVLEN=70;STRANDS=+-;STRANDS2=27,33,27,33;RE=60;REF_strand=32,46;Strandbias_pval=0.729004;AF=0.434783	GT:DR:DV	0/1:78:60
chr32	34673697	100914	N	AGCGCAAGAGGAAGTATTCTGAGTCGGCGTATCTGCGTAAGGCTTCCTTCAGTACCAGTAGTCACCCACGCCGAAGGCCATACCTCCTTCTTC	.	FAIL_NOTPRECISE	IMPRECISE;SVMETHOD=Snifflesv1.0.12;CHR2=chr32;END=34673703;STD_quant_start=10.329569;STD_quant_stop=23.313086;Kurtosis_quant_start=1.634262;Kurtosis_quant_stop=4.510380;SVTYPE=INS;SUPTYPE=AL;SVLEN=89;STRANDS=+-;STRANDS2=11,1,11,1;RE=12;REF_strand=31,46;Strandbias_pval=0.00111424;AF=0.134831	GT:DR:DV	0/0:77:12
chr32	34680469	100915	AATAAATAATTGTTAGGGATCCCTGGGTGGCGCAGCGGTTTGGCGCCTGCCTTTGGCCCAGGGCGCGATCCTGGAGACCCAGGATCGAATCCCACATCGGGCTCCCGGTGCATGGAGCCTGCTTCTCCCTCTGCCTGTGTCTCTGCCTCTCTCTCTCTCTCTCTGGGACTATCATAAATAAATTTAAAAAAAAAAAAAAAAAAAAAAAAAATAA	N	.	PASS	PRECISE;SVMETHOD=Snifflesv1.0.12;CHR2=chr32;END=34680682;STD_quant_start=3.797773;STD_quant_stop=2.594373;Kurtosis_quant_start=9.224359;Kurtosis_quant_stop=-1.488027;SVTYPE=DEL;SUPTYPE=AL;SVLEN=-213;STRANDS=+-;STRANDS2=18,34,18,34;RE=52;REF_strand=33,53;Strandbias_pval=0.71788;AF=0.376812	GT:DR:DV	0/1:86:52
chr32	34689885	100916	AAAATCACATTCAGAAAAAAAAAAAAAAAAAAAAAAAAAAAAAAAAAAAA	N	.	PASS	PRECISE;SVMETHOD=Snifflesv1.0.12;CHR2=chr32;END=34689935;STD_quant_start=3.322005;STD_quant_stop=2.958040;Kurtosis_quant_start=-0.400358;Kurtosis_quant_stop=0.441040;SVTYPE=DEL;SUPTYPE=AL;SVLEN=-50;STRANDS=+-;STRANDS2=23,33,23,33;RE=56;REF_strand=32,47;Strandbias_pval=1;AF=0.414815	GT:DR:DV	0/1:79:56
chr32	34690791	100917	TTTCATCTTGAAAGCCTCTTCTTTCTTCACCAATATTTTATTTATAATTTTAGATTCTCTGTTCCTGGATAAGATTGGTCATTAATATCAGTGTGCTTGCTTAAAGTCACAGGCATGAACTGTTAAGAATTTTAATCATGATTATTGAGTTTTCAATAGAATAAAACAAGTTGACCACTT	N	.	FAIL_NOTPRECISE	IMPRECISE;SVMETHOD=Snifflesv1.0.12;CHR2=chr32;END=34690964;STD_quant_start=28.354894;STD_quant_stop=31.131739;Kurtosis_quant_start=-2.096799;Kurtosis_quant_stop=-2.183424;SVTYPE=DEL;SUPTYPE=AL;SVLEN=-173;STRANDS=+-;STRANDS2=22,33,22,33;RE=55;REF_strand=34,50;Strandbias_pval=1;AF=0.395683	GT:DR:DV	0/1:84:55
chr32	34701158	100918	CTTATCAGGGAAATACAAATCAAAACCACAATGAGATACCACCTCACACCAGTGAGAATGGGGAAAATTAACAAGGCAGGAAACAACAAATGTTGGAGAGGATGCGGAGAAAAGGGAACCCTCTTACACTGTTGGTGGGACTGTGAACTGGTGCAGCCACTCTGGAAAACTGTGTGGAGGTTCCTCAAACAGTTAAAAATAGACCTGCCCTACGACCCAGCAATTGCACTGTTGGGGATTTACCCCAAAGATACAAATGCAATGAAACGCCGGGACACCTGCACCCCGATGTTTATAGCAGCAATGGCCACGATAGCCAAACTGTGGAAGGAGCCTCGGTGTCCAACGAAAGATGAATGGATAAAGAAGATGTGGTTTATGTATACAATGGAATATTCCTCAGCTATTAGAAATGACAAATACCCACCATTTGCTTCAACGTGGATGGAACTGGAGGGTATTATGCTGAGTGAAGTAAGTCAGTCGGAGAAGGACAAACATTATATGTTCTCATTCATTTGGGGAATATAAATAATAGTGAAAGGGAAAATAAGGGAAGGGAGAAGAAATGTGTGGGAAATATCAGAAAGGGAGACAGAACGTAAAGACTGCTAACTCTGGGAAACGAACTAGGGGTGGTAGAAGGGGAGGAGGGCGGGGGGTGGGAGTGAATGGGTGACGGGCACTGGGTGTTATTCTGTAAATTGAACACCAATAAAAAAATAAAAAAATAAAAAAAAAAAAAGATT	N	.	PASS	PRECISE;SVMETHOD=Snifflesv1.0.12;CHR2=chr32;END=34701898;STD_quant_start=3.397303;STD_quant_stop=2.730995;Kurtosis_quant_start=19.944371;Kurtosis_quant_stop=-1.025929;SVTYPE=DEL;SUPTYPE=AL,SR;SVLEN=-740;STRANDS=+-;STRANDS2=23,25,23,25;RE=48;REF_strand=41,38;Strandbias_pval=0.716296;AF=0.377953	GT:DR:DV	0/1:79:48
chr32	34719330	100919	N	GAAAATTCTTTTTTTTTTTTTTTTTTTTATAGTGTACTGTAGTTTAATAGCAAACTTACCGGAACAGCACAGAAGACAGACAACATTAAAAAACATTGTACTTGCAGTAGGACAACTAAGTTAGAAAAGTATAGTGAATGGATTGAATCTACTGTATGATAAAATATGCTACAAAACCATTTAGTTGCCCATCAATAAGCAATTTACTTTTTTAAAAAATCCAAATGCTGGCATTGTCCAGAAAAATTTAACAGGTTTATTTATCACTTGTTATCAGTTGAAACTGCTGATGAAACGTGTTCACTGAAACAATTTTGACTTGCATTAATCTTTATGTCCCCGCATTTATAATTTAAAAATTAACACACAAATGAAAATGGAAAAACTGAACAATACCTGATTTCTGTCCCCTATTTTTTCCACTTGCCAATCGTATACTTAGGTACCCTTTTGACCCCATGGGAAAAAAAAAACTCACGTTCAGAGAACTACCCATAACAGGAATAAGCGAAAAAAAACATTTTTTTTTCTTTTTTTTTTTTTTTTTAAAGCATGAAATGTTTTCCATCATAGCTAGTGGTGGATTTTAAGCAGTTCTCCACGTATGCGGCGTGCTAGCTCGGATGTCTTTGGCATAACTTGTGACCGTTGGCATGGGATAGTCACAACAGGTTGGTGTTCTTCAAAGAGGCCCACCAGATACGGCCTCACTTGCCTCCTGCAAAGCACCACTAGCGCCACTCTGGAAAGGCAGCTCCTGTTTTGAAGTCCTGAGCACTTCTCGCACCGACGGCTGGACAGGAAAGTTGCGTGATCAGAAGTTCAGTGGACTTTGATAACGTCCTCTAATTTCACGGAGTGCCACAGCTTACCAGGCCTGTTAACGATTGAGGTTCTTCTTCACCCCTCCAGTAGCAGGGCGCCTCTTGCCGAGCGGCTTTTGTAGCCAGTTGCTTCCTCGGTTGCCTTTTTACCACCGGTCGATTTTGCGGGCCGTCTGTCCTTTGTACGAGCCATGGTACAGAGACCCCTTCCTTACTTACCCCCTTTCCTTCGGCTGGAGCTCGGCGAGGCTAGCCCCGGCGGCGCTGGCGTTGCGCGTCGGAGCGACGGCTGCGCGGCGGCGGCTGCGAACACCATGAAAAGATC	.	FAIL_NOTPRECISE	IMPRECISE;SVMETHOD=Snifflesv1.0.12;CHR2=chr32;END=34719337;STD_quant_start=1.589439;STD_quant_stop=14.659288;Kurtosis_quant_start=7.875129;Kurtosis_quant_stop=2.122299;SVTYPE=INS;SUPTYPE=AL,SR;SVLEN=1142;STRANDS=+-;STRANDS2=20,18,20,18;RE=38;REF_strand=42,50;Strandbias_pval=0.563219;AF=0.292308	GT:DR:DV	0/0:92:38
chr32	34724222	100920	N	AATCGGAATTACTCAAGTTTCTTTTTTTTTTTTTAATTTTATTTACTTATGCTCGTCACACAGAGACGCGAGAGAGAGGCCGAGACTACAGGCAGAGAGGAGAAGCCGGCTCCATGCACTGGGCGCCTGACGTGGGATTCGGGATCCCGGGTTCCCGGATCGCGCCCCTGAGCCAAAGGCAGGCGCTAAACGCTGCCGCCACCCGGGATCCC	.	PASS	PRECISE;SVMETHOD=Snifflesv1.0.12;CHR2=chr32;END=34724235;STD_quant_start=2.433737;STD_quant_stop=5.646646;Kurtosis_quant_start=21.229372;Kurtosis_quant_stop=3.122471;SVTYPE=INS;SUPTYPE=AL;SVLEN=201;STRANDS=+-;STRANDS2=27,26,27,26;RE=53;REF_strand=49,53;Strandbias_pval=0.738395;AF=0.341935	GT:DR:DV	0/1:102:53
chr32	34738589	100921	N	CTCTTCGCGCTTTTTTTTTTTTTTTTTTAGAAATTTTTTTTTTTTTTTTTTTATTTTTTTTTGTTAAAAGCTTTTCAATTATTTATATCTGATAAGTCACAGAGAGAGAGAGAGGAGAGAAGGCGAGCATCCAGGCAAAGGGAAAACAAGGCTCCATGCACCGGGGACCCGAGTGGGATTCGTTCCCGGGTCGCCAGGATCGACGCCCTTCGGCCGAAAAAGGCAGGCGCAAAAAACGACAGTGGCGCCCACCACGGATCCC	.	PASS	PRECISE;SVMETHOD=Snifflesv1.0.12;CHR2=chr32;END=34738600;STD_quant_start=2.388699;STD_quant_stop=9.222734;Kurtosis_quant_start=0.911348;Kurtosis_quant_stop=3.140426;SVTYPE=INS;SUPTYPE=AL;SVLEN=251;STRANDS=+-;STRANDS2=16,19,16,19;RE=35;REF_strand=36,41;Strandbias_pval=1;AF=0.3125	GT:DR:DV	0/1:77:35
chr32	34744501	100922	N	GTTTTGGTTTTGTTTGGGTTTTGGTTTTGTTTTTGTTTGTTTTTGTTTTTGTTTG	.	PASS	PRECISE;SVMETHOD=Snifflesv1.0.12;CHR2=chr32;END=34744500;STD_quant_start=5.873670;STD_quant_stop=6.089609;Kurtosis_quant_start=0.510038;Kurtosis_quant_stop=7.253163;SVTYPE=INS;SUPTYPE=AL;SVLEN=55;STRANDS=+-;STRANDS2=11,14,11,14;RE=25;REF_strand=28,30;Strandbias_pval=0.812382;AF=0.301205	GT:DR:DV	0/1:58:25
chr32	34758702	100923	TATGAATGTGGTTTTCTTTTTTTTTTTTTTTTTTTTTTTTTTTTTAAATTTTTTTTTAATTTATTTATTTATGATAGGCACACAGTGAGAGAGAGAGAGGCAGAGACACAGGCAGAGGGAGAAGCAGGCTCCATGCACCGGGAGCCCGATGTGGGATTCGATCCCGGGTCTCCAGGATCGCGCCCTGGGCCAAAGGCAGGCGCCAAACCGCTGCGCCACCCAGGGATCCC	N	.	PASS	PRECISE;SVMETHOD=Snifflesv1.0.12;CHR2=chr32;END=34758931;STD_quant_start=2.345208;STD_quant_stop=1.439246;Kurtosis_quant_start=11.070593;Kurtosis_quant_stop=15.534538;SVTYPE=DEL;SUPTYPE=AL;SVLEN=-229;STRANDS=+-;STRANDS2=31,25,31,25;RE=56;REF_strand=52,39;Strandbias_pval=0.865152;AF=0.380952	GT:DR:DV	0/1:91:56
chr32	34759187	100924	N	CTTTTAGTCTTTATTCTTTATGCTTTTATTCTACGTTTATT	.	PASS	PRECISE;SVMETHOD=Snifflesv1.0.12;CHR2=chr32;END=34759190;STD_quant_start=1.527525;STD_quant_stop=2.236068;Kurtosis_quant_start=-1.629506;Kurtosis_quant_stop=-1.714467;SVTYPE=INS;SUPTYPE=AL;SVLEN=38;STRANDS=+-;STRANDS2=31,18,31,18;RE=49;REF_strand=54,40;Strandbias_pval=0.591187;AF=0.342657	GT:DR:DV	0/1:94:49
chr32	34773324	100925	N	CAGAGATCCCTAAATTCCTATTTTTAAACCCATTTGAACACATATTGGCTTTTTTTTAAGATTTCTTTATTTATTCATGAAGATTTAGACAGAGATTAGAGAGAGGCACGAGGACCCCGGCCGAGGAGAAGCAGGCCTCCCTGCAGGAGCCTTCTGCAGGACTCGATTTCCTGGCGACTTCCAGGTCGTGGCCCCTGGGCCACCGGCAGGTGCTAACCCTAAGCCACT	.	PASS	PRECISE;SVMETHOD=Snifflesv1.0.12;CHR2=chr32;END=34773324;STD_quant_start=1.507557;STD_quant_stop=4.423594;Kurtosis_quant_start=4.991370;Kurtosis_quant_stop=30.843810;SVTYPE=INS;SUPTYPE=AL;SVLEN=231;STRANDS=+-;STRANDS2=43,46,43,46;RE=89;REF_strand=51,51;Strandbias_pval=0.884899;AF=0.465969	GT:DR:DV	0/1:102:89
chr32	34790932	100926	ATATACTTTATTTTTTTTTTATTTTTTTTTTTTATTTATGATAGTCACAGAGAGAGAGAGAGAGAGAGAGGCAGAGAGAGAAACAGCCTCCATGCACCGGGAGCCCGACGTGGGATTCGATCCTGGGTCTCCAGGATCGCGCCCTGGGCCAAAGGCAGGCGCTATACCGCTGCGCCACCCAGGGATCCCGGT	N	.	PASS	PRECISE;SVMETHOD=Snifflesv1.0.12;CHR2=chr32;END=34791130;STD_quant_start=2.865680;STD_quant_stop=2.276361;Kurtosis_quant_start=13.756489;Kurtosis_quant_stop=-1.686563;SVTYPE=DEL;SUPTYPE=AL;SVLEN=-198;STRANDS=+-;STRANDS2=37,30,37,30;RE=67;REF_strand=59,50;Strandbias_pval=1;AF=0.380682	GT:DR:DV	0/1:109:67
chr32	34798262	100927	AAGAGATTCTTTTTTTTTTTTTTTTAATTTTTATTTATTTATGATAGTCACAGAGAGAGAGAGAGGCACAGAGACACAGGCAGAGGGAGAAACAGGCTCCATGCACTGGGAGCCCGATGTGGGATTCGATCCCGGGTCTCCAGGATCGCGCCCTGGGCCAAAGGCAGGCGCCAAACCGCTGCGCCACCCAGGGATCCCCA	N	.	PASS	PRECISE;SVMETHOD=Snifflesv1.0.12;CHR2=chr32;END=34798461;STD_quant_start=2.860388;STD_quant_stop=1.632993;Kurtosis_quant_start=-1.913241;Kurtosis_quant_stop=18.733914;SVTYPE=DEL;SUPTYPE=AL;SVLEN=-199;STRANDS=+-;STRANDS2=31,35,31,35;RE=66;REF_strand=45,49;Strandbias_pval=1;AF=0.4125	GT:DR:DV	0/1:94:66
chr32	34836359	100928	N	TGTTTTTTTTTTGTTTTTTTTTTTTTTTTTATTTC	.	FAIL_NOTPRECISE	IMPRECISE;SVMETHOD=Snifflesv1.0.12;CHR2=chr32;END=34836388;STD_quant_start=9.476286;STD_quant_stop=23.983328;Kurtosis_quant_start=0.988083;Kurtosis_quant_stop=0.710874;SVTYPE=INS;SUPTYPE=AL;SVLEN=35;STRANDS=+-;STRANDS2=14,4,14,4;RE=18;REF_strand=48,55;Strandbias_pval=0.0203073;AF=0.14876	GT:DR:DV	0/0:103:18
chr32	34871451	100929	AGAGAAAAGAAAGAAAGAAAGAAAGAAAGAAAGAAAGAAAGAAAG	N	.	FAIL_NOTPRECISE	IMPRECISE;SVMETHOD=Snifflesv1.0.12;CHR2=chr32;END=34871496;STD_quant_start=23.274450;STD_quant_stop=19.224984;Kurtosis_quant_start=-0.510783;Kurtosis_quant_stop=3.002130;SVTYPE=DEL;SUPTYPE=AL;SVLEN=-45;STRANDS=+-;STRANDS2=10,3,10,3;RE=13;REF_strand=28,27;Strandbias_pval=0.123714;AF=0.191176	GT:DR:DV	0/0:55:13
chr32	34886967	100930	N	CCTGCCTTCCTTCTTCCCTTCCGTCCTTTCAG	.	PASS	PRECISE;SVMETHOD=Snifflesv1.0.12;CHR2=chr32;END=34886968;STD_quant_start=7.823043;STD_quant_stop=6.016644;Kurtosis_quant_start=3.133425;Kurtosis_quant_stop=4.473123;SVTYPE=INS;SUPTYPE=AL;SVLEN=31;STRANDS=+-;STRANDS2=11,10,11,10;RE=21;REF_strand=50,56;Strandbias_pval=0.811714;AF=0.165354	GT:DR:DV	0/0:106:21
chr32	34902917	100931	N	GTTTCTTTAATTTTTTTATTTTTTATTTTTTTGGAAGATTTTTATTTATTTTATTCATAGATAGTCACACAGAGAGAGACAGAGAGGCAGAGACACAGGAGAGGGGAGAGCAAGGCTCCATGCAGGAGCCCTGACGTGGGCTTCGCTCCCAGGTCTCCAGGATGCGCCCTGGGCCAAAGCAGGGCGCCAACCCGGCTGCGCCACCCAGGGATCCGCCGATTTTTTCTG	.	PASS	PRECISE;SVMETHOD=Snifflesv1.0.12;CHR2=chr32;END=34902916;STD_quant_start=7.148426;STD_quant_stop=8.797727;Kurtosis_quant_start=1.801324;Kurtosis_quant_stop=6.260062;SVTYPE=INS;SUPTYPE=AL;SVLEN=223;STRANDS=+-;STRANDS2=7,8,7,8;RE=15;REF_strand=49,51;Strandbias_pval=1;AF=0.130435	GT:DR:DV	0/0:100:15
chr32	34915600	100932	AGAAACCTAAATTAGGGGATCCCTGGGTGGCGCAGCGGTTTGGCGCCTGCCTTTGGCCCAGGGCGCGATCCTGGAGACCCGGGATCGAATCCCACATCAGGCTCCCGGTGCATGGAGCCTGCTTCTCCCTCTGCCTATGTCTCTGCCTCTCTCTCTCTGTCTCTCTGTGACTATCATAAATAAATAAAAATTAAAAAAAAAAAAAAAAAA	N	.	PASS	PRECISE;SVMETHOD=Snifflesv1.0.12;CHR2=chr32;END=34915810;STD_quant_start=6.685806;STD_quant_stop=6.188699;Kurtosis_quant_start=0.122835;Kurtosis_quant_stop=0.220387;SVTYPE=DEL;SUPTYPE=AL;SVLEN=-210;STRANDS=+-;STRANDS2=6,5,6,5;RE=11;REF_strand=47,52;Strandbias_pval=0.755746;AF=0.1	GT:DR:DV	0/0:99:11
chr32	34949434	100933	N	TTTCTTCAGAATTTTTTCTTTCGTTTTTTTTTTGGTTTT	.	PASS	PRECISE;SVMETHOD=Snifflesv1.0.12;CHR2=chr32;END=34949445;STD_quant_start=6.097690;STD_quant_stop=2.504541;Kurtosis_quant_start=7.090351;Kurtosis_quant_stop=1.285399;SVTYPE=INS;SUPTYPE=AL;SVLEN=33;STRANDS=+-;STRANDS2=11,11,11,11;RE=22;REF_strand=63,57;Strandbias_pval=1;AF=0.15493	GT:DR:DV	0/0:120:22
chr32	35017021	100934	N	CAAACAACTGGAACAGAACTCAAATACAAAAGCTAACCTTCCACCTAAAGGAGCAGAGA	.	PASS	PRECISE;SVMETHOD=Snifflesv1.0.12;CHR2=chr32;END=35017024;STD_quant_start=0.000000;STD_quant_stop=2.195775;Kurtosis_quant_start=23.083593;Kurtosis_quant_stop=15.555201;SVTYPE=INS;SUPTYPE=AL;SVLEN=55;STRANDS=+-;STRANDS2=24,32,24,32;RE=56;REF_strand=23,33;Strandbias_pval=1;AF=0.5	GT:DR:DV	0/1:56:56
chr32	35039921	100935	N	TTTCCTTCCCCACGTCTTTCTTTTTTTTTTCATTTTTTTCTTTCCCCCATTTTTGTTTTACCTCACACCTTTTCCCCTTTCTTCCTTTCAGATTTATTTTTTTCTTCCTTTTTTTCCTTTTTTTCTTTCTTTTCT	.	FAIL_NOTPRECISE	IMPRECISE;SVMETHOD=Snifflesv1.0.12;CHR2=chr32;END=35039927;STD_quant_start=14.356183;STD_quant_stop=45.045533;Kurtosis_quant_start=1.632321;Kurtosis_quant_stop=-0.252213;SVTYPE=INS;SUPTYPE=AL;SVLEN=124;STRANDS=+-;STRANDS2=12,2,12,2;RE=14;REF_strand=39,42;Strandbias_pval=0.00988666;AF=0.147368	GT:DR:DV	0/0:81:14
chr32	35048558	100936	N	TTCCCCCCCCCTTTTTCTTTTTCTCCTTTCGTTTCCTTTCTTCTCTCCCTCTTTTTTCTTGCTATTCCGCTTTCCCTTCTCTTCTTCCTTTTCTTTTCCCGCCTCGTTTCCTCTCCCCACCCCCTTCTCTTTTTCTTTTTACTTCCCCTCGTTTTTTTCCTGTCCCCCCTTCTTTTTCCCCCTTCTTCACCTCTCCCCTCTCTTCTCCTTTTTTCTACCTCTTTTCCCTTCCCCCCCTCCTTTTTAGTTCCTTTCCTTTCCCCCTTATTCCACCCTCCTTCGCCTCTCCCCCCTCCAGTTTTCCCCCGCCCCACCAGACCCCCCCCCCCCCCCCAACCCCCCCCCCCCACCACCCACCCCCCCCCCCCCCCACCCCACCCCCCCCCCACCCCCCCACACCCCGGTTTTGGTTGGTGGTGTTGGTGGGGTTTC	.	FAIL_NOTPRECISE	IMPRECISE;SVMETHOD=Snifflesv1.0.12;CHR2=chr32;END=35048801;STD_quant_start=48.180749;STD_quant_stop=183.587120;Kurtosis_quant_start=-1.322007;Kurtosis_quant_stop=2.739193;SVTYPE=INS;SUPTYPE=AL,SR;SVLEN=204;STRANDS=+-;STRANDS2=22,5,22,5;RE=26;REF_strand=40,41;Strandbias_pval=0.00360727;AF=0.242991	GT:DR:DV	0/0:81:26
chr32	35065023	100937	N	TTAAATTCTGGAAGTCCCAAAAAAAAAAAAAAAAC	.	PASS	PRECISE;SVMETHOD=Snifflesv1.0.12;CHR2=chr32;END=35065029;STD_quant_start=1.341641;STD_quant_stop=4.008325;Kurtosis_quant_start=-1.751916;Kurtosis_quant_stop=0.458728;SVTYPE=INS;SUPTYPE=AL;SVLEN=33;STRANDS=+-;STRANDS2=11,20,11,20;RE=31;REF_strand=37,45;Strandbias_pval=0.399302;AF=0.274336	GT:DR:DV	0/0:82:31
chr32	35068772	100938	TTTATTTATTTTTTTTTTTTCTTTTTTTTTTTTTTTTATTGGGTGTCAAATTTACTAACATACAGAATAACACCCAGTGCCCGTCACCCATTCACTCCCACCCCCCGCCCTCCTCCCCTTCCACCACCCCCAGTTCATTTCCCAGAGTTAGCAGTCTTTACATTCTGTCTCCCTTTCTGATATTTCCCACACATTTCTTCTCCCTTCCCTTATTTTCCCTTTCACTATTATTTATATTCCCCAAATGAATGAGAACATATAATGTTTGTCCTTCTCCGACTGACTTAC	N	.	PASS	PRECISE;SVMETHOD=Snifflesv1.0.12;CHR2=chr32;END=35069056;STD_quant_start=5.180734;STD_quant_stop=2.408319;Kurtosis_quant_start=17.798608;Kurtosis_quant_stop=0.768390;SVTYPE=DEL;SUPTYPE=AL;SVLEN=-284;STRANDS=+-;STRANDS2=23,27,23,27;RE=50;REF_strand=40,45;Strandbias_pval=1;AF=0.37037	GT:DR:DV	0/1:85:50
chr32	35165990	100939	TTTTAATAAAGTCCCAGCTAATGCTGATGCTGATGGTTTTGACCACACTTTGAGTAGCAAGGTCTTAAAAGGGCAGATGTCACCACTTTTAATCTATGCTCTGTGATTTCCACATTTTAAAATTTATTCTCACTCTTCCCCTCTCTTCATCCACTTTTTTATTTCCTTAAATGCTAGAGGGAAGAAATATGTATGATAGGATTGCTTNNNNNNNNNNTCTTCATTTTTATGAGAGGCAGCGTGTATGGCTTAAGGCAGATGACTAAAATCAATAGGTCCTTTTCTTTTCTGCTCTCCATGGGGCTCAGACTCTCCCTTTTATTAATCTCTGCTTTCTCAGTATGCTTAATTTTCATCTAGAGGAGTGTTTATTG	N	.	FAIL_NOTPRECISE	IMPRECISE;SVMETHOD=Snifflesv1.0.12;CHR2=chr32;END=35166356;STD_quant_start=36.782501;STD_quant_stop=30.802365;Kurtosis_quant_start=9.855966;Kurtosis_quant_stop=-1.573387;SVTYPE=DEL;SUPTYPE=AL,SR;SVLEN=-366;STRANDS=+-;STRANDS2=43,41,43,41;RE=84;REF_strand=52,45;Strandbias_pval=0.767149;AF=0.464088	GT:DR:DV	0/1:97:84
chr32	35193322	100940	N	CCTTTTTTCCTTTTTCCTTCTACCCCTTTTTCTGTCCTTTTTGCTTTCGTTTG	.	FAIL_NOTPRECISE	IMPRECISE;SVMETHOD=Snifflesv1.0.12;CHR2=chr32;END=35193362;STD_quant_start=12.961481;STD_quant_stop=52.900851;Kurtosis_quant_start=-0.799204;Kurtosis_quant_stop=1.302373;SVTYPE=INS;SUPTYPE=AL;SVLEN=80;STRANDS=+-;STRANDS2=17,0,17,0;RE=17;REF_strand=34,12;Strandbias_pval=0.0262049;AF=0.269841	GT:DR:DV	0/0:46:17
chr32	35196054	100941	N	ACATAAGAATTCTAATCAAGTCCAGAAGTCCAATTCATAGTTTTTCCAAGATGGTCTCACCTTTGTGGTCACAAATTTCAGCC	.	FAIL_GAP	PRECISE;SVMETHOD=Snifflesv1.0.12;CHR2=chr32;END=35196053;STD_quant_start=0.000000;STD_quant_stop=7.311262;Kurtosis_quant_start=7.597736;Kurtosis_quant_stop=2.123310;SVTYPE=INS;SUPTYPE=AL;SVLEN=72;STRANDS=+-;STRANDS2=18,4,18,4;RE=22;REF_strand=17,7;Strandbias_pval=0.496596;AF=0.478261	GT:DR:DV	0/1:24:22
chr32	35315685	100942	GGGCTCGGGGGCGGCTTCCGCGGAGGGGGCTGCGGGGGGGAGCAGCTCGC	N	.	PASS	PRECISE;SVMETHOD=Snifflesv1.0.12;CHR2=chr32;END=35315723;STD_quant_start=5.414267;STD_quant_stop=6.322296;Kurtosis_quant_start=-1.727523;Kurtosis_quant_stop=-1.698295;SVTYPE=DEL;SUPTYPE=AL;SVLEN=-38;STRANDS=+-;STRANDS2=33,37,33,37;RE=70;REF_strand=43,47;Strandbias_pval=1;AF=0.4375	GT:DR:DV	0/1:90:70
chr32	35354293	100943	N	CGTGGCGGTTGAGTTTAATAGTTCATTTAGAGGGCTTGGATACGAGGCGCTTTGTCTGATAGGTCAGTTTGCAAATATCTCTTCTC	.	FAIL_GAP	PRECISE;SVMETHOD=Snifflesv1.0.12;CHR2=chr32;END=35354304;STD_quant_start=0.288675;STD_quant_stop=7.045487;Kurtosis_quant_start=-0.804009;Kurtosis_quant_stop=-0.795256;SVTYPE=INS;SUPTYPE=AL;SVLEN=85;STRANDS=+-;STRANDS2=38,35,38,35;RE=73;REF_strand=38,35;Strandbias_pval=1;AF=0.5	GT:DR:DV	0/1:73:73
chr32	35399171	100944	AAAACAGCTGATTTTATTTTATTTTATTTCATTTTATTTTTTTTTTAATTTTTATTTATTTATGATAGTCACAGAGAGAGAGAGAGAGAGAGGCAGAGACACAGGCAGAGGGAGAAGCAGTCTCCATGCACCGGGAGCCCGATGTGGGATTCGATCCCGGGTCTCCAGGATCGCGCCCTGGGCCAAAGGCAGGCGCCAAACCGCTGCGCCACCCAGGGATCCCCGA	N	.	PASS	PRECISE;SVMETHOD=Snifflesv1.0.12;CHR2=chr32;END=35399396;STD_quant_start=3.929377;STD_quant_stop=2.734959;Kurtosis_quant_start=-1.711883;Kurtosis_quant_stop=7.818938;SVTYPE=DEL;SUPTYPE=AL;SVLEN=-225;STRANDS=+-;STRANDS2=18,32,18,32;RE=50;REF_strand=42,51;Strandbias_pval=0.374475;AF=0.34965	GT:DR:DV	0/1:93:50
chr32	35401883	100945	N	ACTCTAGAAATTCTTCCCAGAGAGTAGGGGAGGAAACAATAAGTAACGGAAAACCAATGTAGCTAAAACTTGGCAGCGTTAGGCCTATTCAAG	.	FAIL_NOTPRECISE	IMPRECISE;SVMETHOD=Snifflesv1.0.12;CHR2=chr32;END=35401883;STD_quant_start=12.612968;STD_quant_stop=11.302174;Kurtosis_quant_start=14.146388;Kurtosis_quant_stop=7.775380;SVTYPE=INS;SUPTYPE=AL;SVLEN=84;STRANDS=+-;STRANDS2=16,31,16,31;RE=47;REF_strand=37,47;Strandbias_pval=0.353564;AF=0.358779	GT:DR:DV	0/1:84:47
chr32	35411534	100946	N	AACGAAAGAAAGGAAAGAAAGAAAAAGAAAAGACAAAGAT	.	STRANDBIAS	PRECISE;SVMETHOD=Snifflesv1.0.12;CHR2=chr32;END=35411535;STD_quant_start=3.919647;STD_quant_stop=7.323685;Kurtosis_quant_start=4.518850;Kurtosis_quant_stop=0.840881;SVTYPE=INS;SUPTYPE=AL;SVLEN=46;STRANDS=+-;STRANDS2=1,22,1,22;RE=23;REF_strand=37,38;Strandbias_pval=5.19162e-05;AF=0.234694	GT:DR:DV	0/0:75:23
chr32	35419965	100947	N	AGGTTGTGCGTTTTTTGGGTTATTTTTTATTTTTATTTAGTTATGATAGTCACAAAAGAAAAAAAATGAGAGAGAGCGAGGCAGAACACAGGCAGAGGGAGAGGCAGGCTCCATGCACTGGGAGCCGCGACGGGATTCGAGTCCCAGGTCTCCAGGATCGCGGCCCTGAGCCAGAGGCAGGAGCGTAAGACCACTCGCCACCCAACAGATCCC	.	PASS	PRECISE;SVMETHOD=Snifflesv1.0.12;CHR2=chr32;END=35419965;STD_quant_start=0.845154;STD_quant_stop=4.503967;Kurtosis_quant_start=16.127977;Kurtosis_quant_stop=10.951409;SVTYPE=INS;SUPTYPE=AL;SVLEN=213;STRANDS=+-;STRANDS2=30,26,30,26;RE=56;REF_strand=44,42;Strandbias_pval=0.863919;AF=0.394366	GT:DR:DV	0/1:86:56
chr32	35423902	100948	N	AGCCTTCCTATCTTTTCTCTTTTTTTTTTTTTTTTTTTTT	.	PASS	PRECISE;SVMETHOD=Snifflesv1.0.12;CHR2=chr32;END=35423904;STD_quant_start=1.167748;STD_quant_stop=3.293704;Kurtosis_quant_start=13.879738;Kurtosis_quant_stop=9.340118;SVTYPE=INS;SUPTYPE=AL;SVLEN=40;STRANDS=+-;STRANDS2=36,31,36,31;RE=67;REF_strand=49,41;Strandbias_pval=1;AF=0.426752	GT:DR:DV	0/1:90:67
chr32	35427876	100949	TTTCTTTCTTTCTTTCTTTCTTTCTTTCTTTCTTTCT	N	.	FAIL_NOTPRECISE	IMPRECISE;SVMETHOD=Snifflesv1.0.12;CHR2=chr32;END=35427916;STD_quant_start=11.736695;STD_quant_stop=11.708259;Kurtosis_quant_start=-1.132384;Kurtosis_quant_stop=-1.204393;SVTYPE=DEL;SUPTYPE=AL;SVLEN=-40;STRANDS=+-;STRANDS2=4,20,4,20;RE=24;REF_strand=42,33;Strandbias_pval=0.000859216;AF=0.242424	GT:DR:DV	0/0:75:24
chr32	35451270	100950	N	CTATATCTGACCATCAGGAATCAAGAATATAGAATGATTCCATCCCATACCAAGCTCCTTTTTTAAGTCTACAA	.	PASS	PRECISE;SVMETHOD=Snifflesv1.0.12;CHR2=chr32;END=35451269;STD_quant_start=0.588348;STD_quant_stop=2.345208;Kurtosis_quant_start=19.413909;Kurtosis_quant_stop=2.244757;SVTYPE=INS;SUPTYPE=AL;SVLEN=74;STRANDS=+-;STRANDS2=26,27,26,27;RE=53;REF_strand=43,39;Strandbias_pval=0.7273;AF=0.392593	GT:DR:DV	0/1:82:53
chr32	35467485	100951	N	AGACTATAGTAAACACAATATGTTTGTAACTGTATATGAAG	.	PASS	PRECISE;SVMETHOD=Snifflesv1.0.12;CHR2=chr32;END=35467501;STD_quant_start=6.086498;STD_quant_stop=5.700877;Kurtosis_quant_start=12.838715;Kurtosis_quant_stop=3.812564;SVTYPE=INS;SUPTYPE=AL;SVLEN=42;STRANDS=+-;STRANDS2=19,25,19,25;RE=44;REF_strand=23,30;Strandbias_pval=1;AF=0.453608	GT:DR:DV	0/1:53:44
chr32	35491161	100952	TATATATATATATATATATATATATATATATATCAGTTTCATCTGGATGATATAATATGTATTTTGTATGCCTGATTTTTGTGTCTTTTATCTCTGTGGTGAGGACTCCCTAGTGTCTTCTATGCTTTTC	N	.	PASS	PRECISE;SVMETHOD=Snifflesv1.0.12;CHR2=chr32;END=35491291;STD_quant_start=0.000000;STD_quant_stop=0.000000;Kurtosis_quant_start=2.933518;Kurtosis_quant_stop=1.059172;SVTYPE=DEL;SUPTYPE=AL;SVLEN=-130;STRANDS=+-;STRANDS2=17,11,17,11;RE=28;REF_strand=24,26;Strandbias_pval=0.347263;AF=0.358974	GT:DR:DV	0/1:50:28
chr32	35496306	100953	CAATTAACACGTTAATTGCGAGTTAATCTAGCAATTAACACGTTAATTGCGAGTTAATCTA	N	.	FAIL_NOTPRECISE	IMPRECISE;SVMETHOD=Snifflesv1.0.12;CHR2=chr32;END=35496367;STD_quant_start=12.353137;STD_quant_stop=12.465954;Kurtosis_quant_start=-0.478206;Kurtosis_quant_stop=-0.526086;SVTYPE=DEL;SUPTYPE=AL;SVLEN=-61;STRANDS=+-;STRANDS2=5,6,5,6;RE=11;REF_strand=32,36;Strandbias_pval=1;AF=0.139241	GT:DR:DV	0/0:68:11
chr32	35504166	100954	N	ACCTCTTTTCTGTCTTTCTTTACTTTGCTTTCTTTCTTCTTTCTTTTATTCTTTCTTGCTTTCTTTTCATTTCTTTCTGTCTTCTTCTTCTTTCTTTCTTCTTTCTCGTTTCTTTTCTTTCTTTTTTTTTTTTTTTTTTTTCTTTCCTTTCGTTCTTTCTTCTTATCTTTTCTTGTCTTTCGTTCCTTTCGCTTCTCATTTTTCTTTTTCTTGTGTTTTTCGTTCTTTTCTTCTTGCGTTCGTCTTTCTTTCTTTCTCTCTTTCTTCTTATTTTCTTTATTTCTGCTTTCTTCTTTCTTTCGCGTCTGTCGTTCCTTTCGGTTTCTTTCGTGCTTTCTTTTCTTTTCGGTTCTTTCTTTTCTCCGTTCTTTTCTTTCTTTCTTCTTTCTCTTTCTGCTTCGGTTCTTTCTTGTCTTTCTTTCTTTCTTATCGTCTTTCTTTTCGTTCTTTCTTTCTTGCTTATTTCTTTCTTCTGTCTTCTTTCTTTGTTTTTCCCCTTTCTTTTCTTTTCTTTTTCTTGTCGTTTCGTTCTTTCTTTCTTTCTTTCTTTCTTCTTCTTCCTTTCTTGTATTTCTCTTTCTTTCTTTCTTTCGTTTTCTTTCGTTCGGTTCGTTTTTTCTTTTTTCTTTTTTTTTATCCTTTTTTCCCCTTTTCTTTTTTTTCCTTTTTTTGTTTTTTTCCTGTTTTTTTTTTTTTGCCTTCTTTCCTTTCGTTTCTTTTTCTATCTTTTTTCTTTCTTTTCGTTCTTCTATTAGCTTTCTTCTCTTTCGTCTTTCTTTCTTCTTTCTATCTTTTTTTTTCTTTCTTTTTCTCTTTCTTGTTCTTTCTTTCTTTTCGTTCTTCTTTCTGTCTTTCGTGTTCTTTCTTTTCCTTTCTTTTTCTTTCTTTCTTTCTTTCTCTTTCTTTCTTTCTTTGCGTGCTTTTTTCTTATCTTTCTCTTTCTCTTTTCTTTTCTTTCTGTTCTTTCTTTTGCTTTCTTTCTTTTCTTTCGCTTTCTTT	.	FAIL_NOTPRECISE	IMPRECISE;SVMETHOD=Snifflesv1.0.12;CHR2=chr32;END=35505009;STD_quant_start=438.159788;STD_quant_stop=92.162899;Kurtosis_quant_start=-1.734005;Kurtosis_quant_stop=-0.599865;SVTYPE=INS;SUPTYPE=AL,SR;SVLEN=61;STRANDS=+-;STRANDS2=8,7,8,7;RE=15;REF_strand=28,39;Strandbias_pval=0.566172;AF=0.182927	GT:DR:DV	0/0:67:15
chr32	35515129	100955	AGGATTCACTCTCATAAAAAAAATAAAAAAAA	N	.	PASS	PRECISE;SVMETHOD=Snifflesv1.0.12;CHR2=chr32;END=35515161;STD_quant_start=1.959592;STD_quant_stop=2.163331;Kurtosis_quant_start=-1.687980;Kurtosis_quant_stop=-1.560717;SVTYPE=DEL;SUPTYPE=AL;SVLEN=-32;STRANDS=+-;STRANDS2=22,29,22,29;RE=51;REF_strand=34,45;Strandbias_pval=1;AF=0.392308	GT:DR:DV	0/1:79:51
chr32	35516679	100956	N	CTATATATATATATATACAGTTAATCTTTGTTTTCTTAA	.	PASS	PRECISE;SVMETHOD=Snifflesv1.0.12;CHR2=chr32;END=35516684;STD_quant_start=6.131884;STD_quant_stop=4.774935;Kurtosis_quant_start=1.632364;Kurtosis_quant_stop=1.970662;SVTYPE=INS;SUPTYPE=AL;SVLEN=31;STRANDS=+-;STRANDS2=5,9,5,9;RE=14;REF_strand=35,49;Strandbias_pval=0.774499;AF=0.142857	GT:DR:DV	0/0:84:14
chr32	35521873	100957	CCTCCAAGTGGTTTTTTTTTTTTTAATTTTTATTTATTTATGATAGTCACAGAGAGAGAGAGAGGCACAGAGACACAGGCAGAGGGAGAAGCAGGCTCCATGCACCGGGAGCCCAACGTGGGATTCGATCTCGGGTCTCCAGGATCGCGCCCTGGGCCAAAGGCAGGCGCCAAACCGCTGCGCCACCCAGGGATCCCC	N	.	PASS	PRECISE;SVMETHOD=Snifflesv1.0.12;CHR2=chr32;END=35522070;STD_quant_start=1.497746;STD_quant_stop=1.355669;Kurtosis_quant_start=5.112813;Kurtosis_quant_stop=-1.650383;SVTYPE=DEL;SUPTYPE=AL;SVLEN=-197;STRANDS=+-;STRANDS2=40,34,40,34;RE=74;REF_strand=48,47;Strandbias_pval=0.756417;AF=0.43787	GT:DR:DV	0/1:95:74
chr32	35566999	100958	N	TTCCTTATATATAAATTTTTTGTTATTTATTTATTTATGATAGTCACAGAAGAGAGGAGAGAGAGAGAGGAAGGGGCAGAGACACGGGCCAGATGGCGAAGCAGGCGCCATGCAGCCGGGAAGCCTGACTGGTACCTCGAATCACCTGGGCTGCAGGATCAGCGCCCTGGGCCAAAGGCAGGCCCACCGTGCGCCACCCAGGGATCCCGC	.	PASS	PRECISE;SVMETHOD=Snifflesv1.0.12;CHR2=chr32;END=35566999;STD_quant_start=3.038963;STD_quant_stop=6.398529;Kurtosis_quant_start=14.868994;Kurtosis_quant_stop=4.090623;SVTYPE=INS;SUPTYPE=AL;SVLEN=213;STRANDS=+-;STRANDS2=35,33,35,33;RE=68;REF_strand=52,52;Strandbias_pval=0.877066;AF=0.395349	GT:DR:DV	0/1:104:68
chr32	35621169	100959	N	<INV>	.	PASS	PRECISE;SVMETHOD=Snifflesv1.0.12;CHR2=chr32;END=35628429;STD_quant_start=2.828427;STD_quant_stop=2.097618;Kurtosis_quant_start=-1.052502;Kurtosis_quant_stop=5.355331;SVTYPE=INV;SUPTYPE=SR;SVLEN=7260;STRANDS=++;STRANDS2=13,5,5,13;RE=18;REF_strand=60,74;Strandbias_pval=0.0426662;AF=0.118421	GT:DR:DV	0/0:134:18
chr32	35646625	100960	TATATTTTATTTTTTTTTTTTAATTTTTTTTTATTGGTGTTCAATTTACTAACATACAGAATAACACCCAGTGCCCGTCACCCATTCACTCCCACCCCCCGCCCTCCTCCCCTTCTACCACCCCTAGTTCGTTTCCCAGAGTTAGCAGTCTTTACGTTCTGTCTCCCTTTCTGATATTTCCCACACATTTCTTCTCCCTTCCCTTATTTTCCCTTTCACTATTATT	N	.	PASS	PRECISE;SVMETHOD=Snifflesv1.0.12;CHR2=chr32;END=35646851;STD_quant_start=2.192158;STD_quant_stop=1.900292;Kurtosis_quant_start=2.109844;Kurtosis_quant_stop=1.190236;SVTYPE=DEL;SUPTYPE=AL;SVLEN=-226;STRANDS=+-;STRANDS2=36,37,36,37;RE=73;REF_strand=54,53;Strandbias_pval=1;AF=0.405556	GT:DR:DV	0/1:107:73
chr32	35646946	100961	N	TTCTCCAACATTACCCCTTGCTTTTGAAATGTATCGTATATACCCAATTGTAGACAATCAATAAGCCCATTCCCCCAATTTTGCGGTTCTGATG	.	FAIL_GAP	PRECISE;SVMETHOD=Snifflesv1.0.12;CHR2=chr32;END=35646949;STD_quant_start=0.147442;STD_quant_stop=1.922408;Kurtosis_quant_start=42.791156;Kurtosis_quant_stop=4.060057;SVTYPE=INS;SUPTYPE=AL;SVLEN=91;STRANDS=+-;STRANDS2=48,45,48,45;RE=93;REF_strand=50,52;Strandbias_pval=0.774902;AF=0.476923	GT:DR:DV	0/1:102:93
chr32	35650903	100962	TTGACTAATATATTTCAGATGATCAAATGAGTGATTATAAGAATTCTTCCACATTATAGGTTAATAACACTTCTATCATTTTTAAATTTATTTATTCATGAAATACACAGGGGGAAAGAGAGAGGCAGAGACACAAGCAGAAGGAAAAGTATTTCGGATCCATGCTACGGCAGTGATGTCTGAATCGATTTCATTTTTTCTCTGATCACCATTTGGGCGGTCAAACGATGCTAGATCGCTGGAGCCTTTGGGATTCTAAAACAGGTCAAGACACACTCCTGCTTAACATCATCAAAAATCATCCCATCNNNNNNNNNNAAGTTTGTTAGATTCCATACTCCAAATTATTAGCAAAAGAGAAACAAAATAAAACAAATTAATGCCAAAATTCAAATTTAAAATAAGTTTTAATACTAGAAAACAAACACAAAATGAAAAATGGAACTCA	N	.	FAIL_NOTPRECISE	IMPRECISE;SVMETHOD=Snifflesv1.0.12;CHR2=chr32;END=35651350;STD_quant_start=41.707180;STD_quant_stop=45.043929;Kurtosis_quant_start=-1.830061;Kurtosis_quant_stop=-1.290236;SVTYPE=DEL;SUPTYPE=AL;SVLEN=-447;STRANDS=+-;STRANDS2=52,39,52,39;RE=91;REF_strand=62,44;Strandbias_pval=0.885524;AF=0.461929	GT:DR:DV	0/1:106:91
chr32	35652028	100963	AAATTAATTAAAGGTGGGATCCCTGGGGGGCGCAGCGGTTTGGCGCCTTCCTTTGGCCCAGGGCGCGATCCTGGAGACCCGGGATCGAATCCCACGTCGGGCTCCCGGTGCATGGAGCCTGCTTCTCCCTCTGCCTGTGTCTCTGCCTCTCTCTCTCTCTCTGTGACTATCATAAATAAATAAAAATTAAAAAAAA	N	.	PASS	PRECISE;SVMETHOD=Snifflesv1.0.12;CHR2=chr32;END=35652223;STD_quant_start=1.780851;STD_quant_stop=1.414214;Kurtosis_quant_start=10.823113;Kurtosis_quant_stop=3.165698;SVTYPE=DEL;SUPTYPE=AL;SVLEN=-195;STRANDS=+-;STRANDS2=43,28,43,28;RE=71;REF_strand=58,42;Strandbias_pval=0.754831;AF=0.415205	GT:DR:DV	0/1:100:71
chr32	35656280	100964	N	CTCCGCTCAGCATCACGTCAATTGCCTTCCTTGCGCTTGCCT	.	PASS	PRECISE;SVMETHOD=Snifflesv1.0.12;CHR2=chr32;END=35656283;STD_quant_start=2.097618;STD_quant_stop=4.366539;Kurtosis_quant_start=3.861200;Kurtosis_quant_stop=0.335508;SVTYPE=INS;SUPTYPE=AL;SVLEN=31;STRANDS=+-;STRANDS2=21,10,21,10;RE=31;REF_strand=60,53;Strandbias_pval=0.15878;AF=0.215278	GT:DR:DV	0/0:113:31
chr32	35660306	100965	N	GTCTATCTTTTTTTTTTTTTTAAACATCTTTTTTATTTCTTTATGATAGTTTCAACACAGATGACGAGGAGAGAGAGAGAGGCCGGGCAGAGACAACAGCAGAGGGAGAAGAGAAGCGGCTCCATGCCACAGGTGCGCCTGATGTGGGATTCGATCCCGGGTCCTCCAGGATCGCGCCCTGGGCCAAAGGCAGGCGCCAAACCGCTGCGCCACCCAGGGATCCGGTA	.	FAIL_NOTPRECISE	IMPRECISE;SVMETHOD=Snifflesv1.0.12;CHR2=chr32;END=35660307;STD_quant_start=8.124038;STD_quant_stop=10.276186;Kurtosis_quant_start=2.451391;Kurtosis_quant_stop=-0.440664;SVTYPE=INS;SUPTYPE=AL;SVLEN=223;STRANDS=+-;STRANDS2=6,6,6,6;RE=12;REF_strand=53,43;Strandbias_pval=0.76672;AF=0.111111	GT:DR:DV	0/0:96:12
chr32	35664880	100966	N	AACAAGAGACTTATCTTCCTCTTTTTTTTATTTTTTTTTTATGATAGTCACACAATAGAGAGAGAGAGAGAGGAGAGAGAGGCCAGAGAGAAGCAGCGCCATGCACCGGCGCCCGAAGTGGGATTCGATCCAAGGGGCTCCAAGGAAGCCGGCCCTGGCCAAGGCAGGCGCCAGAAAGCCAGATGCGCAACCCAGGGATACC	.	PASS	PRECISE;SVMETHOD=Snifflesv1.0.12;CHR2=chr32;END=35664887;STD_quant_start=1.691765;STD_quant_stop=4.506700;Kurtosis_quant_start=5.994854;Kurtosis_quant_stop=-0.684588;SVTYPE=INS;SUPTYPE=AL;SVLEN=193;STRANDS=+-;STRANDS2=21,38,21,38;RE=59;REF_strand=26,46;Strandbias_pval=1;AF=0.450382	GT:DR:DV	0/1:72:59
chr32	35722807	100967	TTATAGGTTTATTTATTTTTTTTTTAATTTTTATTTATTTATGATAGTCACACAGAGAGAGGGAGAGAGAGGCAGACACACAGGCAGAGGGAGAAGCAGGCTCCATGCACCGGGAGCCCGATGTGGGATTCGATCCCAAGTCTCCAGGATCACACCCTGGGCCAAAGGCAGGCACCATACCGCTGCGCCACCCAGGGATCCCC	N	.	PASS	PRECISE;SVMETHOD=Snifflesv1.0.12;CHR2=chr32;END=35723009;STD_quant_start=1.652504;STD_quant_stop=1.240347;Kurtosis_quant_start=-1.702708;Kurtosis_quant_stop=-1.728218;SVTYPE=DEL;SUPTYPE=AL;SVLEN=-202;STRANDS=+-;STRANDS2=30,23,30,23;RE=53;REF_strand=45,36;Strandbias_pval=1;AF=0.395522	GT:DR:DV	0/1:81:53
chr32	35729172	100968	TGAAAGAGTGTGTGTGTGTGGGGGGGGGGGGGGGAAGGGATCCCACTGCCGTTGGGGGAGGAGA	N	.	FAIL_NOTPRECISE	IMPRECISE;SVMETHOD=Snifflesv1.0.12;CHR2=chr32;END=35729378;STD_quant_start=35.721142;STD_quant_stop=38.364046;Kurtosis_quant_start=-1.985275;Kurtosis_quant_stop=-1.980476;SVTYPE=DEL;SUPTYPE=AL;SVLEN=-206;STRANDS=+-;STRANDS2=6,14,6,14;RE=20;REF_strand=9,24;Strandbias_pval=1;AF=0.377358	GT:DR:DV	0/1:33:20
chr32	35749792	100969	N	AAACGAAAAGAAAACGAAAAATAAGCAAGAAAACGAAAAGAAAAGAAAGAAAGAAGAAAAGAACGAAAAGAATAAGAAGAAAAAGAAAGAAC	.	FAIL_NOTPRECISE	IMPRECISE;SVMETHOD=Snifflesv1.0.12;CHR2=chr32;END=35749823;STD_quant_start=35.659501;STD_quant_stop=36.133087;Kurtosis_quant_start=-0.273525;Kurtosis_quant_stop=-1.046617;SVTYPE=INS;SUPTYPE=AL;SVLEN=79;STRANDS=+-;STRANDS2=3,9,3,9;RE=12;REF_strand=46,39;Strandbias_pval=0.0708813;AF=0.123711	GT:DR:DV	0/0:85:12
chr32	35756850	100970	N	AGAGCCCTGGTATAGAAGATGTGGTTTATGTTATACAATGGACATATACTCAGCCTTTAGACATGACAAATTACCCACCCAATTTGCTTCACTGTGGATGAACTGGAGGGTATTTATGTCTGAGTGAAGTAAGTCCGTCGGAGAATGGACAAAATTTATATGTTCTCATTCAATGCGGCGACTATAAATATAGCTTGTAAAGGGCAAAACCTTAAGCGGAAGCGGAGAAGAAATTGTGCGTGAAATCTCGAAAGGGAGACAGCCGTAAAGACTTGCTAACTCTGGGGGAAAACGAACTAGGTGATGTAGAAGGGGAGGACGGGAGGGGGGTGGGAGTGACATGGGAGTGACTGCGGCACTGTGCGTGTTATTCTGTATGGTTAGGAAATTGAACACCAATAAAAAATTAAAAAAAAAAAACCTC	.	PASS	PRECISE;SVMETHOD=Snifflesv1.0.12;CHR2=chr32;END=35756871;STD_quant_start=3.371709;STD_quant_stop=7.622681;Kurtosis_quant_start=12.877431;Kurtosis_quant_stop=8.378506;SVTYPE=INS;SUPTYPE=AL,SR;SVLEN=399;STRANDS=+-;STRANDS2=23,16,23,16;RE=39;REF_strand=53,41;Strandbias_pval=0.848664;AF=0.293233	GT:DR:DV	0/0:94:39
chr32	35829929	100971	AGATTTACAAGTAGAAAAAAAAAAAAAAAAAAAAAAA	N	.	PASS	PRECISE;SVMETHOD=Snifflesv1.0.12;CHR2=chr32;END=35829966;STD_quant_start=1.713325;STD_quant_stop=1.448024;Kurtosis_quant_start=-1.474424;Kurtosis_quant_stop=-1.538569;SVTYPE=DEL;SUPTYPE=AL;SVLEN=-37;STRANDS=+-;STRANDS2=31,31,31,31;RE=62;REF_strand=47,58;Strandbias_pval=0.525336;AF=0.371257	GT:DR:DV	0/1:105:62
chr32	35833591	100972	AAAAGGAAGTACAGGGATCCCTGGGTGGCGCAGCAGTTTAGCGCCTGCCTTTGGCCCAGGGCACGATCCTGGAGACCCTGGATCGAATCCCACGTCGGGCTCCCGGTGCATGGAGCCTGCTTCTCCCTCTGCCTATGTCTCTGCCTCTCTCTCTCTGTGTGTGTGACTATCATAAATAAATAAAAATTTAAAAAATAAAATAAAAAATAAAAAATAAAAAATA	N	.	PASS	PRECISE;SVMETHOD=Snifflesv1.0.12;CHR2=chr32;END=35833811;STD_quant_start=2.378061;STD_quant_stop=2.791613;Kurtosis_quant_start=17.883908;Kurtosis_quant_stop=1.416982;SVTYPE=DEL;SUPTYPE=AL;SVLEN=-220;STRANDS=+-;STRANDS2=23,36,23,36;RE=59;REF_strand=36,61;Strandbias_pval=0.865558;AF=0.378205	GT:DR:DV	0/1:97:59
chr32	35834386	100973	N	TTAAAAAAATTTATTATTGTTTATTATTTTTTGT	.	PASS	PRECISE;SVMETHOD=Snifflesv1.0.12;CHR2=chr32;END=35834386;STD_quant_start=2.828427;STD_quant_stop=3.356586;Kurtosis_quant_start=14.373606;Kurtosis_quant_stop=16.259705;SVTYPE=INS;SUPTYPE=AL;SVLEN=36;STRANDS=+-;STRANDS2=23,37,23,37;RE=60;REF_strand=37,57;Strandbias_pval=1;AF=0.38961	GT:DR:DV	0/1:94:60
chr32	35837442	100974	GATCTTCTCATCTAGTTCTTTCTAATTTATTATTCATTTATTTATTTATTTCTTT	N	.	PASS	PRECISE;SVMETHOD=Snifflesv1.0.12;CHR2=chr32;END=35837496;STD_quant_start=0.000000;STD_quant_stop=0.400000;Kurtosis_quant_start=2.623302;Kurtosis_quant_stop=0.767567;SVTYPE=DEL;SUPTYPE=AL;SVLEN=-54;STRANDS=+-;STRANDS2=22,29,22,29;RE=51;REF_strand=37,44;Strandbias_pval=0.857872;AF=0.386364	GT:DR:DV	0/1:81:51
chr32	35862595	100975	GCGCCTGCCTTTGGCCCAGGGCGCGATCCTGGAGACCTGGGATCGAATCCCACATCGGGCTCCTGGTGCAT	N	.	PASS	PRECISE;SVMETHOD=Snifflesv1.0.12;CHR2=chr32;END=35862667;STD_quant_start=0.169031;STD_quant_stop=0.292770;Kurtosis_quant_start=0.696575;Kurtosis_quant_stop=-0.813654;SVTYPE=DEL;SUPTYPE=AL;SVLEN=-72;STRANDS=+-;STRANDS2=33,38,33,38;RE=71;REF_strand=47,56;Strandbias_pval=1;AF=0.408046	GT:DR:DV	0/1:103:71
chr32	35873038	100976	CTTGTGGGATCCCTGGGTGGCGCAGCGGTTTGGCGCCTGCCTTTGGCCCAGGGCGTGATCCTGGAGACCCAGGATCAAATCCCACGTCAGGCTCCCGGTGCATGGAGCCTGCTTCTCCCTCTGCCTGTGTCTCTGCCTCTCTCTCTCTCACTGTGTGCCTATCATAAATAAATAAAAATTAAAAAAAAAAAAACAAACATGGT	N	.	PASS	PRECISE;SVMETHOD=Snifflesv1.0.12;CHR2=chr32;END=35873232;STD_quant_start=3.186887;STD_quant_stop=2.430278;Kurtosis_quant_start=13.626679;Kurtosis_quant_stop=-0.530863;SVTYPE=DEL;SUPTYPE=AL;SVLEN=-194;STRANDS=+-;STRANDS2=32,33,32,33;RE=65;REF_strand=47,46;Strandbias_pval=1;AF=0.411392	GT:DR:DV	0/1:93:65
chr32	35921076	100977	N	ACACATTTGTTTTTTTTTTTTTTTTTTTTTTTTTTTTTTTTTTAATTTTTATTCTTTATTGATAGTCACGGAGAGAGTAGAGAGGCAGCGTACACAGGAGAGGGCGACGCAGGCTCCATGCACTGGGGCAGCCCGACGGGATCGCTCCCGGGTCTCCAGGATCACGCCCTGGGCAAAGGTCAGGCGCCAACCGCTGCGCCACCCAGGGCCTCCCAA	.	PASS	PRECISE;SVMETHOD=Snifflesv1.0.12;CHR2=chr32;END=35921086;STD_quant_start=0.339683;STD_quant_stop=5.284229;Kurtosis_quant_start=21.868737;Kurtosis_quant_stop=16.608513;SVTYPE=INS;SUPTYPE=AL;SVLEN=216;STRANDS=+-;STRANDS2=27,26,27,26;RE=53;REF_strand=44,50;Strandbias_pval=0.731355;AF=0.360544	GT:DR:DV	0/1:94:53
chr32	35937064	100978	AAAGAACACATAATTGGGATCCCTGGGTGGCGCAGCGGTTTGGCGCCTGCCTTTGGCCCAGGGCGCTGGGATCGAATCCCACGTCAGGCTCCCGGTGCATGGAGCCTGCTTCTCCCTCTGCCTGTGTCTCTGCCTCTCTCTCTCTCTCTGTGACTATCATAAATAAATAAAAAAAAAAAAAAAAAAA	N	.	PASS	PRECISE;SVMETHOD=Snifflesv1.0.12;CHR2=chr32;END=35937251;STD_quant_start=2.067816;STD_quant_stop=1.508596;Kurtosis_quant_start=15.475003;Kurtosis_quant_stop=-1.547736;SVTYPE=DEL;SUPTYPE=AL;SVLEN=-187;STRANDS=+-;STRANDS2=28,30,28,30;RE=58;REF_strand=48,62;Strandbias_pval=0.625934;AF=0.345238	GT:DR:DV	0/1:110:58
chr32	35961580	100979	N	TGCAACAGTGATTTATTTTTTTTTTTTTTTTTTTTTTTTTTTACTTTATCCTATTTATGGTAGATGAGAGGCGTGAGAGAGGCAGGGAAGAGGGAGCGCAGAAGAAGGCTCCATGCAACAGGGATTGCCCGATGTGGGATTCGATCCCAGGTCTCCAGGATCGCGCCTGGGCAAAGGCAGGCCCCACAAACCGCTGCGCCACCCAGGGATC	.	PASS	PRECISE;SVMETHOD=Snifflesv1.0.12;CHR2=chr32;END=35961579;STD_quant_start=6.855655;STD_quant_stop=6.670832;Kurtosis_quant_start=-1.424536;Kurtosis_quant_stop=0.128746;SVTYPE=INS;SUPTYPE=AL;SVLEN=205;STRANDS=+-;STRANDS2=7,3,7,3;RE=10;REF_strand=43,25;Strandbias_pval=1;AF=0.128205	GT:DR:DV	0/0:68:10
chr32	35962912	100980	TTCTTTCTTTCTTTCTTTCTTTCTTTCTTTCTTTCTTTCCTTCCTTCCTTCCTTCCTTCTTTCTTTCTTTCTTTC	N	.	FAIL_NOTPRECISE	IMPRECISE;SVMETHOD=Snifflesv1.0.12;CHR2=chr32;END=35962964;STD_quant_start=10.760654;STD_quant_stop=6.785401;Kurtosis_quant_start=-2.018231;Kurtosis_quant_stop=-1.846939;SVTYPE=DEL;SUPTYPE=AL;SVLEN=-52;STRANDS=+-;STRANDS2=30,19,30,19;RE=49;REF_strand=40,21;Strandbias_pval=0.692455;AF=0.445455	GT:DR:DV	0/1:61:49
chr32	35965121	100981	N	AAACAAGGAGAAAAGAACAGCAAGGGAAATAGTTGGAAAGAAGGGAGA	.	FAIL_NOTPRECISE	IMPRECISE;SVMETHOD=Snifflesv1.0.12;CHR2=chr32;END=35965146;STD_quant_start=26.140008;STD_quant_stop=45.717611;Kurtosis_quant_start=-0.092665;Kurtosis_quant_stop=-0.616108;SVTYPE=INS;SUPTYPE=AL;SVLEN=79;STRANDS=+-;STRANDS2=2,17,2,17;RE=19;REF_strand=37,44;Strandbias_pval=0.00420316;AF=0.19	GT:DR:DV	0/0:81:19
chr32	35967909	100982	GGGTCATTTATTATGTTTTTTTTTTTTTTTTTTTTTTAATTTTTATTTATTCATGATAGGCACACAGTGAGAGAGAGAGGCAGAGACACAGGCAGAGGGAGAAGCAGGCTCCATGCACCGGGAGCCCGACGTGGGATTCGATCCCGAATCTCCAGGATCGCGCCCTGGGCCAAAGGCAGGCGCCAAACCGCTGCGCCACCCAGGGATCCC	N	.	PASS	PRECISE;SVMETHOD=Snifflesv1.0.12;CHR2=chr32;END=35968114;STD_quant_start=2.048034;STD_quant_stop=2.068279;Kurtosis_quant_start=25.473858;Kurtosis_quant_stop=14.640908;SVTYPE=DEL;SUPTYPE=AL;SVLEN=-205;STRANDS=+-;STRANDS2=33,40,33,40;RE=73;REF_strand=41,53;Strandbias_pval=0.875998;AF=0.437126	GT:DR:DV	0/1:94:73
chr32	35971170	100983	GGGATCCCTGGGTGGCGCAGCGGTTTAGCGCCTGCCTTTGGCCCAGGGCGCGATCCTGGAGACCCGGGATCGAATCCCACGTCGGGCTCCCGGTGCATGGAGCCTGCTTCTCCCTCTGCCTGTGTCTCTGCGCCTCTCTGTGTGTGTGTGTGTAACTATCATAAATAAATAAAAATTAAAAAAAAAAAAAAAAAACAAAGATTCTGGGTT	N	.	PASS	PRECISE;SVMETHOD=Snifflesv1.0.12;CHR2=chr32;END=35971380;STD_quant_start=2.611938;STD_quant_stop=3.029485;Kurtosis_quant_start=26.413765;Kurtosis_quant_stop=-1.529546;SVTYPE=DEL;SUPTYPE=AL;SVLEN=-210;STRANDS=+-;STRANDS2=44,46,44,46;RE=90;REF_strand=54,63;Strandbias_pval=0.779038;AF=0.434783	GT:DR:DV	0/1:117:90
chr32	35979271	100984	N	GTAGGTCATGGATCCCTGGGTGGCGGCAGCGGTTTTTGGCGCCTGCCGTTGCCCGGGCGTGATCCTGGAGACGGCCGGATCGAAGCCAATATCAGGCTCCCGATGCATGGAGCCTGCTGCTCCCCTCTGCCTGTTTCCTCCTGCCTCTCTCTCCTCTCTCGGTGACGATCAGAAGTAAAATAAATAAAAATTTAAAAAAAAAAAAAAAAAAGAAGGAG	.	PASS	PRECISE;SVMETHOD=Snifflesv1.0.12;CHR2=chr32;END=35979270;STD_quant_start=4.969909;STD_quant_stop=6.488451;Kurtosis_quant_start=0.947445;Kurtosis_quant_stop=2.832669;SVTYPE=INS;SUPTYPE=AL;SVLEN=219;STRANDS=+-;STRANDS2=6,13,6,13;RE=19;REF_strand=50,46;Strandbias_pval=0.13342;AF=0.165217	GT:DR:DV	0/0:96:19
chr32	36035920	100985	N	CCCACCCACCCCCCCTAGGGAGCCCCCCCTCCCCCTCGCTCGCGGCGCCGGCCAGCGCCCCCGCCCCTGACCCACCAACCCCCACCCTAGGACAACGGAAGGGGGTGTGGCCCCCCCCCCCCCCCCCCCTCCCCCCCAATCCCCCTCGCTCGAGGCTCTGCGGAACCAGCCGCCCCGCCCCGACCCACACCCCCACCCTCTAGGGAGCTCCCCACCCCCCCGCGCCAGGCGACTGCCGTACCCAGGCGCGCCCCGCCCCGCCCGCCCCGCGCAGGGCGCCCCCCGCCCTTCCCCCCCACCCCACCCCGGCGCGCACGGAGCGGGCGCCTGCCGCGGGCGAGGAGCGGGATCGGGGAGCGGGGCAGCCGGGCGTGTCCCGGGGCCGCGGGGCGCGTGGGAGCGAGCGCACGAGTCCCCGAGTCCGAGGTCCCCGAGTCCCCGAGGTCCCCGCCCGCCCAGCCCGCCGCTCCGGCCCGAGTCGCCCCCCGGACCGTGCGGATGGCCGCGGACCCCGGGACAGGACGGCCCCGCGGACGGCTTCTGCGGCTCCCAGGTAAACCGGCGCCGAGCCGGACGCACGGAAGACGCGACGGACGGACGCCTCCTCGCCCCAGAGCGCCCGGCGGCGGGGAGGGCGGCGGGGGAGGGCGGCCCGTAGGCGGCGCTGGGGGCGGC	.	FAIL_NOTPRECISE	IMPRECISE;SVMETHOD=Snifflesv1.0.12;CHR2=chr32;END=36035919;STD_quant_start=1.167748;STD_quant_stop=20.878436;Kurtosis_quant_start=6.871018;Kurtosis_quant_stop=-0.774249;SVTYPE=INS;SUPTYPE=AL,SR;SVLEN=1251;STRANDS=+-;STRANDS2=10,13,10,13;RE=23;REF_strand=0,0;Strandbias_pval=1;AF=1	GT:DR:DV	1/1:0:23
chr32	36056200	100986	TTTTTTTTTTAAATTTTTTTTATTTATTTATGATAGTCACAGAGAGAGAGGGGCGCAGAGACACAAGCAGAGGGAGAAGCAGGCTCCATGCACCGGGAGCCCGATGTGGGATTCGATCCCGGGTCTCCAGGATCGCGCCCTGGCCAAAGGCAGGCACCAAACCGCTGCGCCACCCAGGGATCCCTGATT	N	.	PASS	PRECISE;SVMETHOD=Snifflesv1.0.12;CHR2=chr32;END=36056387;STD_quant_start=0.988304;STD_quant_stop=1.181249;Kurtosis_quant_start=18.588056;Kurtosis_quant_stop=36.244908;SVTYPE=DEL;SUPTYPE=AL,SR;SVLEN=-187;STRANDS=+-;STRANDS2=42,45,42,45;RE=87;REF_strand=46,50;Strandbias_pval=1;AF=0.47541	GT:DR:DV	0/1:96:87
chr32	36059755	100987	TTTTTATTTTTTTTTATTTTTACTTTTATTTATTTTTATTTATTTTTTTTACATTTG	N	.	PASS	PRECISE;SVMETHOD=Snifflesv1.0.12;CHR2=chr32;END=36059817;STD_quant_start=4.062019;STD_quant_stop=3.605551;Kurtosis_quant_start=-1.012178;Kurtosis_quant_stop=-1.551010;SVTYPE=DEL;SUPTYPE=AL;SVLEN=-62;STRANDS=+-;STRANDS2=7,7,7,7;RE=14;REF_strand=59,59;Strandbias_pval=1;AF=0.106061	GT:DR:DV	0/0:118:14
chr32	36076116	100988	AAAGATGGAGATTTTATTTTATTTTATTTTTTTTTTAAATATATATTTTTTTTTAATTTTTTTATTTATTTATGATAGTCACAGAGAGAGAGAGAGGCAGAGACACAGGCAGAGGGAGAAGCAGGCTCCATGCACCGGGAGCCCGACGTGGGATTCGATCCCGGGTCTCCAGGATCGCGCCCTGGGCCAAAGGCAGGCGCCAAACCGCTGCGCCACCCAGGGATCC	N	.	PASS	PRECISE;SVMETHOD=Snifflesv1.0.12;CHR2=chr32;END=36076343;STD_quant_start=2.596842;STD_quant_stop=2.044379;Kurtosis_quant_start=-1.298337;Kurtosis_quant_stop=-1.494643;SVTYPE=DEL;SUPTYPE=AL;SVLEN=-227;STRANDS=+-;STRANDS2=40,39,40,39;RE=79;REF_strand=48,50;Strandbias_pval=0.880288;AF=0.446328	GT:DR:DV	0/1:98:79
chr32	36077145	100989	N	TGCAGTCAAAAAGGCATGATGCTCAACCGCTAG	.	PASS	PRECISE;SVMETHOD=Snifflesv1.0.12;CHR2=chr32;END=36077150;STD_quant_start=1.303840;STD_quant_stop=1.760682;Kurtosis_quant_start=6.997502;Kurtosis_quant_stop=6.942759;SVTYPE=INS;SUPTYPE=AL;SVLEN=31;STRANDS=+-;STRANDS2=7,9,7,9;RE=16;REF_strand=43,48;Strandbias_pval=1;AF=0.149533	GT:DR:DV	0/0:91:16
chr32	36095801	100990	N	GTTTTATTTCTTTATTTATTTTTTTCCTACTGT	.	PASS	PRECISE;SVMETHOD=Snifflesv1.0.12;CHR2=chr32;END=36095809;STD_quant_start=2.684834;STD_quant_stop=2.715695;Kurtosis_quant_start=13.111239;Kurtosis_quant_stop=12.878868;SVTYPE=INS;SUPTYPE=AL;SVLEN=32;STRANDS=+-;STRANDS2=31,17,31,17;RE=48;REF_strand=45,31;Strandbias_pval=0.575789;AF=0.387097	GT:DR:DV	0/1:76:48
chr32	36099643	100991	AATCCAAAGTTGCAAAAAAAAAAAAAAAAAAAAAAAAAG	N	.	PASS	PRECISE;SVMETHOD=Snifflesv1.0.12;CHR2=chr32;END=36099682;STD_quant_start=2.915476;STD_quant_stop=1.843909;Kurtosis_quant_start=-1.642181;Kurtosis_quant_stop=-0.999352;SVTYPE=DEL;SUPTYPE=AL;SVLEN=-39;STRANDS=+-;STRANDS2=9,9,9,9;RE=18;REF_strand=38,40;Strandbias_pval=1;AF=0.1875	GT:DR:DV	0/0:78:18
chr32	36100040	100992	CCTCTTCTTTTTTTTTTTTTTTTTTTTTTTTTATAATCAAACTTGATAGACCTCTTTTTTTTTTTAATTTTTTATTTATTTATGATAGTCACAGAGAGAGAGAGAGGCAGAGACACAGGCAGAGGGAGAAGCAGGCTCCATGCACCGGGAGCCCGACGTGGGATTCGATCCCGGGTCTCCAGGATCGCGCCCTGGGCCAAAGGCAGGCGCCAAACCGCTGCGCCACCCAGGGATCCCCCAGTGAC	N	.	PASS	PRECISE;SVMETHOD=Snifflesv1.0.12;CHR2=chr32;END=36100282;STD_quant_start=3.193744;STD_quant_stop=3.464102;Kurtosis_quant_start=0.723976;Kurtosis_quant_stop=2.597648;SVTYPE=DEL;SUPTYPE=AL;SVLEN=-242;STRANDS=+-;STRANDS2=8,9,8,9;RE=17;REF_strand=40,39;Strandbias_pval=1;AF=0.177083	GT:DR:DV	0/0:79:17
chr32	36129148	100993	N	TTGAAAAAAAAAATAAAAAATAAAATGAGTAT	.	PASS	PRECISE;SVMETHOD=Snifflesv1.0.12;CHR2=chr32;END=36129161;STD_quant_start=2.586020;STD_quant_stop=3.848701;Kurtosis_quant_start=9.503762;Kurtosis_quant_stop=10.352995;SVTYPE=INS;SUPTYPE=AL;SVLEN=31;STRANDS=+-;STRANDS2=10,23,10,23;RE=33;REF_strand=35,51;Strandbias_pval=0.398709;AF=0.277311	GT:DR:DV	0/0:86:33
chr32	36131582	100994	TACATTGATACTTTGTTTTTTTTTTGTTTTGTTTTGTTTTTTTTTTTTTTTTTTATTGGTGTTCAATTTACTAACATACAGAATAAACCCCAGTGCCCGTCACCCATTCACTCCCGCAATCGGTTAGCGCGTGGTACTTA	N	.	PASS	PRECISE;SVMETHOD=Snifflesv1.0.12;CHR2=chr32;END=36131722;STD_quant_start=3.356967;STD_quant_stop=2.526780;Kurtosis_quant_start=5.897670;Kurtosis_quant_stop=6.084075;SVTYPE=DEL;SUPTYPE=AL;SVLEN=-140;STRANDS=+-;STRANDS2=25,28,25,28;RE=53;REF_strand=36,44;Strandbias_pval=0.859837;AF=0.398496	GT:DR:DV	0/1:80:53
chr32	36151641	100995	N	AAAATTACTTTTTTCAAAAAAAAAAAAAACAA	.	PASS	PRECISE;SVMETHOD=Snifflesv1.0.12;CHR2=chr32;END=36151642;STD_quant_start=0.000000;STD_quant_stop=1.976047;Kurtosis_quant_start=-1.371321;Kurtosis_quant_stop=-1.633147;SVTYPE=INS;SUPTYPE=AL;SVLEN=32;STRANDS=+-;STRANDS2=24,19,24,19;RE=43;REF_strand=47,37;Strandbias_pval=1;AF=0.338583	GT:DR:DV	0/1:84:43
chr32	36206996	100996	N	AAAACTATCGTCTATTCGGGTCGTCGGGCAGGTCATTTTTACCTGTTGAGGAACCTCCATGCCTACGACCCCAGCAATTGCACTTGTTGGGGATTGTACCCCAAATGAGATACAAATTGCAATGAAACGCCGGACACCTTGCCCCCCCCGATGTTTCTAGCAGCCATGGCCACGCTCAGCCAAAACTCTTGGAAGGAGCCTCTGGTTTGTGTCAATCGAAAGATGACATGGCTAAAGAAGATGTGGTTTTTTTATGTATAACACTGCGAATATTACTCCGCTTCGAAATGACACACTATCCCACCCATTTGCTTTCACCGTGGCTGGAACGGAGGGTCTTATTGCTGAGTGAAGAGTCAGTCGGATAAGGACAACATTATATGTTCTCATTCATTTGGGGAATTATAAATAACGTGAAAGGGCCAAAGACGGGAAGGGGGAAGAAATGTGTGAGGAACTATCAGAACGGGCGAGAGAACGAAAGACTGCTAACTCTGGGGAAACCTGAACCAGGCGGTGCGGAGAAGGGGAGGCGGGCGGGGGGTGGGAGTGAATGGGTGACGGGCACTGGGTGTTATTCTGGATGTTAGTAATTTGACCACCCAATAAAAAAAAAATTAATAAC	.	PASS	PRECISE;SVMETHOD=Snifflesv1.0.12;CHR2=chr32;END=36207022;STD_quant_start=2.729153;STD_quant_stop=9.909939;Kurtosis_quant_start=-1.967697;Kurtosis_quant_stop=8.676301;SVTYPE=INS;SUPTYPE=AL;SVLEN=601;STRANDS=+-;STRANDS2=33,30,33,30;RE=59;REF_strand=50,55;Strandbias_pval=0.632998;AF=0.359756	GT:DR:DV	0/1:105:59
chr32	36263743	100997	AAAAAAAGAAAAAGAAAGAAAGAAAGAAAGAAAG	N	.	PASS	PRECISE;SVMETHOD=Snifflesv1.0.12;CHR2=chr32;END=36263776;STD_quant_start=1.414214;STD_quant_stop=0.000000;Kurtosis_quant_start=-0.597138;Kurtosis_quant_stop=-0.176790;SVTYPE=DEL;SUPTYPE=AL;SVLEN=-33;STRANDS=+-;STRANDS2=20,8,20,8;RE=28;REF_strand=46,48;Strandbias_pval=0.0511052;AF=0.229508	GT:DR:DV	0/0:94:28
chr32	36265820	100998	N	GGATATTGAAAGAAGGAAGGGATCCCTGGGTGGCGGCAGCGGTTGAGCGCCTCCCTTGGGCCGCAGGGCACGCTCCTGGAGACCGGGAGCGAATCGCCGCGGCGGGCTCCCAGTGCATGGAGCCTGCTTCTCCCTCGCTGTAGTCTCTCTGCTGGCTCTCTCGCATGTGACTATCATGAATAAATAATAAATCTAAAAAAAAAAAAGAAATCTCACTTGCTAGTTGTCTGCAAAGAACAGAAACAAAAAAATTGTCTTTCTGAATGTACTATGGTCAACTAAGAACGCAATTCCAAAATGAAAATGTGAGTTTTCTATACTTTTGAATTAACTC	.	FAIL_NOTPRECISE	IMPRECISE;SVMETHOD=Snifflesv1.0.12;CHR2=chr32;END=36265946;STD_quant_start=49.034929;STD_quant_stop=51.069768;Kurtosis_quant_start=-1.284994;Kurtosis_quant_stop=7.624162;SVTYPE=INS;SUPTYPE=AL;SVLEN=337;STRANDS=+-;STRANDS2=38,29,38,29;RE=67;REF_strand=42,47;Strandbias_pval=0.260545;AF=0.429487	GT:DR:DV	0/1:89:67
chr32	36267515	100999	N	TAGATATAGATATTAGATATAGATATATTTAATTAAATCAGAAG	.	PASS	PRECISE;SVMETHOD=Snifflesv1.0.12;CHR2=chr32;END=36267514;STD_quant_start=0.000000;STD_quant_stop=2.636517;Kurtosis_quant_start=15.571522;Kurtosis_quant_stop=36.504686;SVTYPE=INS;SUPTYPE=AL;SVLEN=50;STRANDS=+-;STRANDS2=43,40,43,40;RE=83;REF_strand=51,51;Strandbias_pval=0.882675;AF=0.448649	GT:DR:DV	0/1:102:83
chr32	36274805	101000	N	AAGATTTCGGGAGCCACTGGGTGGCGCACGGTTTAGCAGCCGCCGTTGGCCCAGGGCGCGATCCTGGAGACCCGGGAAATGCAAATCCCACTGTCGGCTACGCCGGTGCATGAGCCTGCTTCTCCCATCTGCTAGGTCTCGGCCTCTCGCTCTCTTCTCTCTGTGACTATCATAAATAAATAAATAAATAAATAAATAAATTTAAAAAAAA	.	PASS	PRECISE;SVMETHOD=Snifflesv1.0.12;CHR2=chr32;END=36274805;STD_quant_start=0.000000;STD_quant_stop=4.060441;Kurtosis_quant_start=16.006232;Kurtosis_quant_stop=19.215928;SVTYPE=INS;SUPTYPE=AL;SVLEN=210;STRANDS=+-;STRANDS2=43,35,43,35;RE=78;REF_strand=60,52;Strandbias_pval=0.882835;AF=0.410526	GT:DR:DV	0/1:112:78
chr32	36326705	101001	N	AATTGGTTTCTTTTTTTTTTTTTTTATTTTTTTTTTTTTTTTTTTTTATTTTTACTTTTTTCTTGGATGTTCAATTTACTAAAAATTACAGAATAACACCCAGTGCCCGTCACCCCTTAACTCCCACCCCCCGCCCCTCCTCCCCTTCTACCCCCCTAGTTCAGTTTCCAGCGTTAGCAGTCTTGACGTTTGTCTCCCTTTCTGCTATTTCCCACACGTTTCTCTTCCCTTCCCTTCTATTCCCTTTCACTAATTTATATTCCCCAAATGAATATCTCCTCTATGTGAGAAACATTATAATGTTTGTCCTTTCTCTGACTGACTTACTTCATCAGCATAATACCTCCAGTTCCCTCCACGTTGACGCAAATGGGGGTTTTGTCATTTATAATATCTGAGTAATATTCCATTGTTAATCCATCAACCAATCTTTTTATCATTTCATCTTTCGTTGGGACACCGAGCTCCTTCACAGTTTGGGATCGTGGCATGCTGCCCCTGAAACATCGGGGTGAAGGTCCCGGCGTTTCATGCATTTGTATCTTTGGGGTCAATCCCACACAGTGCATTGCGGGCCGTAGGGCATGCATATTTTTACGTTTGAGGAACCTCCACACAGTTTTCCAGATTGGCTGCACCAGTTCACTATTCCCACCAACCAGTGTAAGAGGGTTCCCTTTTCTCCCGCATCCTCTCCCCACATTGTTTGTTTCCTGCCTCTTGCTAATTTTCCCCATTCTCACTTGTGTGATTGGTGGTATCTCATGTAGTTTGCATTTGTATTTCCATGATGGCAAGTGATGCAGAGCATTCTCTCCTATGCTCGGTTGGCCATGTCCTATGTCTTCCTCTGTGAGATTTCTGTTCATGTCTTTTGCCCATCTTCATGATTTGGATCGCTCTGTTCTTTGGTGTTGAGTTTAATAAGTTCTTTATAGACTCTTGGGCAACTAGCCCTTTCTCTGATATGTAATTTGCAAATATCTTCTCCCATTATGTAGGTTGTCTTTGAGTTTTGTTGACTGTATCCTTTGTGTGCCAACAAGCTTCTTATCTTGATGAAGTACCAATAGTTCATTTTCTGCTTTTGTTCTTTTGCCTTCGTGGCACAAAAACAGACACATAGGATCAGTGGAAAACAGCATAGAATCCAGAAGTGGACCCTGAACTTTATGGGCAACTCATATTCGATCAAGGAGGAAAGACTATCCATGGAAGGAAAGACAGTCTCTTCAATAATGGTCGCTGGGAAAATTGTGGCCATCACATGCAGAACGAATGTGAAACTAGACCACTCCTCTTTCACCATACACAAAGAAAACTCAAAATGGATGAAAGATCTAAGATGTTCGAGACAAGATTCCATTCAAAATCCGAGAGAAGAACACAGGCAAACCCCCTTTTTGAACTTCCACGGCCATCGTACTTCTTGAAGATACATTCCACGATCATT	.	FAIL_NOTPRECISE	IMPRECISE;SVMETHOD=Snifflesv1.0.12;CHR2=chr32;END=36326711;STD_quant_start=0.683130;STD_quant_stop=20.566964;Kurtosis_quant_start=11.816721;Kurtosis_quant_stop=3.175983;SVTYPE=INS;SUPTYPE=AL,SR;SVLEN=1455;STRANDS=+-;STRANDS2=17,13,17,13;RE=30;REF_strand=43,43;Strandbias_pval=0.67178;AF=0.258621	GT:DR:DV	0/0:86:30
chr32	36472244	101002	AATAGGGGAACCCAGGGATCCCTGGGTGGCGCAGCGGTTTGGCGCCTGCCTTTGGCCCAGGGCGCGATCCTGGAGACCCGGGATCGAATCCCACGTCGGGCTCCCGGTGCATGGAGCCTGCTTCTCCCTCTGCCTGTGTCTCTGCCTCTCTCTCTCTCTCTCTCTTTGGGGGACTTTCCTTAAAAAAAAAAAAAAAAAAAAAAAAAAAAAAAAAAAAAAAAA	N	.	PASS	PRECISE;SVMETHOD=Snifflesv1.0.12;CHR2=chr32;END=36472465;STD_quant_start=2.992745;STD_quant_stop=2.620986;Kurtosis_quant_start=-2.046018;Kurtosis_quant_stop=-1.993573;SVTYPE=DEL;SUPTYPE=AL;SVLEN=-221;STRANDS=+-;STRANDS2=26,21,26,21;RE=47;REF_strand=38,34;Strandbias_pval=0.851794;AF=0.394958	GT:DR:DV	0/1:72:47
chr32	36478481	101003	N	CTCCCTGATCCTTGATATCCCCAGGCACTCACTTGAATC	.	FAIL_NOTPRECISE	IMPRECISE;SVMETHOD=Snifflesv1.0.12;CHR2=chr32;END=36478546;STD_quant_start=24.606910;STD_quant_stop=39.108823;Kurtosis_quant_start=-1.856330;Kurtosis_quant_stop=-2.112931;SVTYPE=INS;SUPTYPE=AL;SVLEN=41;STRANDS=+-;STRANDS2=23,13,23,13;RE=36;REF_strand=50,39;Strandbias_pval=0.54822;AF=0.288	GT:DR:DV	0/0:89:36
chr32	36478518	101004	N	TGCCCATCTCTGATCCGTGATCTCCTGCCTCAGCCC	.	FAIL_NOTPRECISE	IMPRECISE;SVMETHOD=Snifflesv1.0.12;CHR2=chr32;END=36478530;STD_quant_start=23.235748;STD_quant_stop=28.287807;Kurtosis_quant_start=-1.526404;Kurtosis_quant_stop=-1.297767;SVTYPE=INS;SUPTYPE=AL;SVLEN=40;STRANDS=+-;STRANDS2=8,12,8,12;RE=20;REF_strand=50,39;Strandbias_pval=0.221208;AF=0.183486	GT:DR:DV	0/0:89:20
chr32	36489595	101005	N	CCCGCCGCCCCCCCCGCCCCCCGCCCCCGCCCCGCCCCCGCGGCCGCCGCCTCCGCCCCCCGCCCCCGCCGCCGCCGCAGCCCTCCTCACCGCGCGCCCCGGCG	.	PASS	PRECISE;SVMETHOD=Snifflesv1.0.12;CHR2=chr32;END=36489595;STD_quant_start=3.355876;STD_quant_stop=4.780914;Kurtosis_quant_start=10.264269;Kurtosis_quant_stop=32.127602;SVTYPE=INS;SUPTYPE=AL;SVLEN=111;STRANDS=+-;STRANDS2=45,40,45,40;RE=85;REF_strand=49,40;Strandbias_pval=0.879161;AF=0.488506	GT:DR:DV	0/1:89:85
chr32	36601767	101006	CAGTATTTTATTTTATTTTTTTTTTTTTTTTTATC	N	.	PASS	PRECISE;SVMETHOD=Snifflesv1.0.12;CHR2=chr32;END=36601813;STD_quant_start=3.868678;STD_quant_stop=1.581139;Kurtosis_quant_start=-1.860852;Kurtosis_quant_stop=-1.914420;SVTYPE=DEL;SUPTYPE=AL;SVLEN=-46;STRANDS=+-;STRANDS2=29,32,29,32;RE=61;REF_strand=53,40;Strandbias_pval=0.321879;AF=0.396104	GT:DR:DV	0/1:93:61
chr32	36681695	101007	N	TTCTTTTTTTTTTTTTTTTTTAAAGATTTTTTTTATTAATTGATAGTCACAGAGCGAGAGAGAGAGCGAGGCAGAGGACACAGGCAGTGGAGAAGCAGGCCTCCATGCCACCGGAGCCGACGTGGGATTCGATCCGGGTCTCCAGGATCGCGCCCTGGGCCAAAGGCAGGCTCCAAACCGCGCGCCCACCCAGGGATCCCTATTCGGGTC	.	PASS	PRECISE;SVMETHOD=Snifflesv1.0.12;CHR2=chr32;END=36681699;STD_quant_start=0.462910;STD_quant_stop=6.358347;Kurtosis_quant_start=10.579895;Kurtosis_quant_stop=6.545592;SVTYPE=INS;SUPTYPE=AL;SVLEN=210;STRANDS=+-;STRANDS2=12,17,12,17;RE=29;REF_strand=42,45;Strandbias_pval=0.667764;AF=0.25	GT:DR:DV	0/0:87:29
chr32	36742626	101008	N	CTTACTTCAGTCTTTTTTTCTTTTTTTTTTTTTTTTTTTTTAAAGATCTTTATTTATTTTTATTTTTTTTTCTTGTTTTGTTCTTTTGTTTGTTTTTTTGTTTTGTTTTGTTTTTCTTTTTAATTTGTTGTTCAATTTACTTAAAACATAACGAATAACACCCAGTGCCCGTCACCCAATTCACTCCCACCCCCCCGACCTCCCCTCCCCTTCTACCACCCCTAGTTCGGTTTCCCAGAGTTCGCAGCCGTCTTCCTTCTGTCTCCCTTTCCTGATATTCCACACATTTCTTCTCCCTTCCCTTTTTTCCCGTTCACTCTTATTTATATTCCCCAATATGAATGAGAACATCCATGTTTGTCCTTCTCCGACCTCGACTTAACTTCACTCGCATAATACCCTTCCAGTTTCCCCATCCAGTTGAAAGCAAATCGGGGGTATTTTGTCATTTCCTATAGCTGAGTCATATTCCTTGTCTACATAACCACATCTTCTTTACCATTCCATCTTTCGTTGGAAACCGAGGGCTCCTCCAATGTTTGGCGCACTCGGGCCATTGCCTGCCTAGAAACATCGGGGGGTGCAGGTTGTCCCGGCGTTATTTCATTTGTATCTCTTGGGTGTAAATCCCCAACAGTTTGCACTTGCTGGGTCGTAGGGCTGAGTATATTTTTAACTGTTTGAGGAAACCTTCCAACAGTTTTCCAGAGTGGCTGCACCCGTCACCTTCCCACCAAACAGTGTAAGAGGGTTTCCCTTTCTCCGCATCCTTCCAACATTTGTTGTTCCTGCCTTGTAATTTTCCCCATTCTCACTGCGTGTGATGTGGTTATCCCTTGTAGTTTTGATTTGATTCCCTGATGGCACGTGATGCAGAGCCATTTTCTCCTATGCAGTTGGCCAGTCTAGACTTCCTCTGTGGATTTCTGTTCATGTCTTTTGCCCATTCATGTTGGATTGTTTGTTTCTTTGCGTGTTGAGTTTAATAAGTTCTTTATAGATCTTGGAAACTAGCCCTTTATCTGATAGTCCTTGCAAATATCTCTCCCATTCTGTTCGGTTGTCTTTCTAGCTTTGTTGTAGCTATCCTTTGCTGTTTTGCAAAAACGCTTCTTCTCTGATGACGCCCACAGTTCATTTTTGATTTTGTTTCTTTTTGTCTCTTGGATGTATCTTGCAAGAAGTTTACTATCGGCCGAGTCAAAGGGTGCTTGCCTGTTGTCTTCTCTAGGATTTGATGGAATCTGTCTCACATTTATCTCTTTCATCCCTTTTGCGTTATCTTGTGTAGGTGCAGAGATCGCGTTAGTTTCCTCTTCTCGGCCTGTGGATGTCCAATTTTCCCAGCACCATTTATTGAAGCGACTCTTCTTTCTTCCACCAATGCGATAGTCTTTCCTCCTTTATCGGCCTATTGTGCCCATAACGTTCAGGGTACACTCGGATTCTCTATTTCTGTTCCAATGATATGTGTCTGTTTTTGTGCCCGTACCACCACGTCTTGATGCCCACCAGCTTTGTTAGTACAACCTGAAATCTGGCACTGTGATGCCCCCAGATATATGGTTTTCTTTTTAAATCCCCCCTGGCTATTCGGGGTCTTTCTGATTACACAATCCTTAACATAATTTGTTCTAAACTCTCTGAAGAAGTCCATGGTATTTTGATGATAGCATTAAAGTTGTATATTGCCCCTGGTGTTAACATTGACATTTTTCACCAATATAATTTGCCAATCCATGAGCATGGAATTTTTCCCATTCCTTTGATGTACTTCCTCCAATTTTCTTCAGACGTGCACTCTATAGTTTTTAGGTCGGGTTTAGCATCCTTTACCCTTTGTGTGAGGTTTATTCCTAGGTATCTTATGCTTTGGGTGCCAATTGTAAATGGATTGCCTCTTAATTTCTCTTTTTCAGTCTCATTGTCGTGTATAGAAATGCCACTCGACTTCTGGCATTGATTTTGTATCCTGCCACGCTACCGAATTGCTGTATGCGTTCTAGCCATCTTTGGGCGTGGAGACTTTTTGTGTTTTTCTCTGTAGACGCCCTCATCCTGTCACCACCAGCGAAGAGGGCGAGTTTGGCCTTCTTCTTTGCCAATTGAATGCCTTTAATGTCTTTTTGTGTTCTGATTTGCTGCTGCTAGTACTTCAGTTACTTATGTGATTGAAATAGCAGTGGTGCGAGTGGACATCCCTGTTTGTTATGATCTTAGGGGAAAGGATCCAGTGTCCCCATTGAGCATGATATTTGCTGTGGGCTTTCAAGATGGCCTTTTAAGATGCGGAGGAAGTTCCTCTATCCCTACACTCGAAGAGTTTTGATCAGGAATGGCTGCTGATTTGTCAAATGCTTTCTCTGCATCAATGCGAGGATCATATGGTTCTTGGTTTTTCTCTTGCTGATATTATGAACACATTGATGTTTTAAGGGGTGCAACCAGCCTTGTGCCCAGGGATAAAATCCTACTGGTCCTGGCTGAATATTTTCTATGTACTGTTGGATCATATTTGGCCAGTATCTTGTTGAGCATTTTTGCATCCATGTTCATAAGGGATATTTCGTTGTAATGTCTCCTTTTTGGCGGGGTCTTTGTCGGCTTGGAATTAAGGTGATGCTGGTTCATAAACGAATTGGAAGTTACTCCATCGCTTTCTATCTTTCCAACAGCTCTAGGAGAATAGGTTATGATTCTCTTAAACGTTTGATAAAATTCTCCTGGGAAGCATACCTGGCCCCTCGGACTCTTGTGTCTGCGGAGGTTTTTGATGAATGCTTCAATTTCCCTCCCTGGTATGGCCTGTTCAGGTTGTCTTATTTCTTCCTGTCCAGTTTGGTAGTTTCGTGGCTCCGGAATGCGTCCATTTCTTCTCGATTGCCTAATTTCTTGCGTTTATAGCTTGTTTATAATCTGTTTTTACAATGTTTGTATTTCCTTGGGTGTAGTTGATCTCTCATTTCTCCTCATGATTTTATAATTGAGTCTTCTCTCTCTCTTTTAATAGGCTGGCTAATGTTATCTATCTTATTATTCTTTCAAAAGAACATAACTCTGGTTCGTTCTGATCTGTTCCAAAGTTCTTCTGGTATCATTTAGTTTTGGTTGCTCGAATTTTCTCAGCTAACTTTCTTTCTTGGGGTAGGATCTATTGTGTTTTTTCATCTCGCTACTTTATGTGTAAGGTAGCCTTTTTTATTTGAGTTCTTTACAGTTTGAATGGATGTGTATGCGATGTATTTCCCCATTAGGACGCTTGCTGCCTCCCCAAATATTTTGAAACCAGTGTCTTTCATTCCATTAGTTCAATGAATCTTTTTAATTTCTCCTTACTTTCATGGTTGACCCTTTTATCTTTTAGCAGGATGCTCCGTCACCTCCATGTGTTTGAGGTCCTTCCCAACTGCCTAAACAACCCGAAAATCAGGCACAACAGGCCCCTCCCCCAGAACACCCGCTCGTAACGGACAACTTCCAGGAGAAGCCAAGGACTTTAAAGTACACAGAATCAAGAAGATACTCCCCGGTGGTTCTTTTTTTTTTGTTTGTTTGTTTTGTTTTGTTTTGTTTTGTTTTGCTTTTGATTTGTTTACACTCCCACACCCCCCTTTTTTATCCTTCTTTTTCTTTCTTTTCTTACTCTTTTTTCTTTTCGTTTTTTTTTCCTTTTCTTCCTTTTTTTTCTCTTTCTCTTTCTTCTTTCTTCCTCTCTTTTTTTTCTTTTTCCCAACTAACTGCTTTGGCCACTCTGCACCTCTGAAGCAAACTGACGAGAGGAAAACTCAGCTCAAAAAGAAAGCATCAGAAAACATTCCTCTCTCCCACAGAGTTACCAAATCTGGGATACAATTCAATGTCAGAAAGCCAATTCAGAAGCACTATTATACACCTACTGGTGGCTCTAGAAAACACGTATAAAGGATCTCAAGAGACTCATGACTGCCGAATTTAGAGCTCATCCGCAGAATTAACAATCAATGAATGAGATGCAATCCAAACTAGAAGTCCTACCGCACGAGGGTTAACGAGGTGGGAAAGAACCGGTGAGTGCCTAGACGACACATTTTTTTTGTTGATCGCTTAATGAGCGGAAACTGAGCGAAAAAAAGCGACAAACAATTACAAGACCATCGAAGATCGCTTCAGCGAACTAAACGACAGCCCCGAGGCAGAAAAACTACGTTTAATTTCGGGTCCGAGGGCGCCGACGGGACAGAGGCCAGGACTATGTATTGAACAAATTCTAGCTGAAAACTTCCTAATCTGGAAGGGAACAGGCATTCAGACCAGGAATAGAGAGAATCCCCCCTAAAATCAATAAAACCCGTTTCAACACCTCGACATTTAATTGTTGAAGCTTGCAAATTCCAAAGATTAAGAGAAGTGATTCAAGCAGCAAGGGAAGAAATCGACTTCTAGGGAAGGCTTATTTAGTGGTACCAGCCAGACCTCTCCACAGAGACCTGGCCGCGCCAGAACGTTCTGGCAGGATATATTTCAGGCGTCCTAAATGCGAAGAAATGCAAACCAAGAATTTACTTATCCCATCAAGATCTCATTCCAAATGGACGGAAGAAATACAGAGCTTCCAAGACAGGCAGCAACTAAAAGCACTATGTGACTCCAAACCAGCTCTGCAAGAAATTTTAAGGGTGCCTCTTTAAAATTCCCTTAAGACGAGAAGTTCAGTGGAAAGTTCTATGTCCCAAAAACAAAGACTGACTCGCTATCATGATGACACTAATACTCATATCTTCTCAATAAGTACCTCTGCAATGTTGAACGGGGGGCTTAATGACCCATCAAAAGGCGCCAGCGGCTTTTCAGACGGAATATTTAAACCAAAGCAGGACCCCTCTCGTGCTGTCTACACGTAGACTCTTTTAGACCGAAGGACACCTACAGCCTGAAAATAAAAGGTGTATAACCATTTACATTCGAATGGTCCTCAAAAGAAAAGCCGGTGTAGCCATCCTATATCATATCAACTAAAATTTTCCCCAAAGACTGTTAGTGAGCGAGAAGCGTGACCACCTATTATCATTACTAAAGGGAATCCTTATTAACAGAGGACTTAACAATCCTCAAATATATGCTCCGACTGTGGGAGTGCCAAAATATATAAATCAATTATTAACAACGGAGAAATACTTAGAAATTCATACACTTCTACTTGGTGACTTCCATCTAGCTCTTTCTAACTCTATAGTCTTTCTAAGCAAACATCCCAAAGAGACACGAGAGCTTAACTGATTACACTGGACAGATGGATTTCACCGATATCTCCAGAACTTTCACATCCAACTCACCTCGCATACACATTTTCTCAAGCGCACATGGAACTTTCTCAGAATAGACACATCTTGGGTCACAAATGGGTTCTGACCGACCACAAGCTTGGGAATTGTCCCCTGCATATCTCGGACCATATGCCTTGAATAATTAGAACTAAAATCACAAGAAGTTTGGAAGTAC	.	FAIL_NOTPRECISE	IMPRECISE;SVMETHOD=Snifflesv1.0.12;CHR2=chr32;END=36742631;STD_quant_start=2.489980;STD_quant_stop=80.322475;Kurtosis_quant_start=-2.019989;Kurtosis_quant_stop=-1.489694;SVTYPE=INS;SUPTYPE=AL,SR;SVLEN=5713;STRANDS=+-;STRANDS2=9,12,9,12;RE=21;REF_strand=42,62;Strandbias_pval=1;AF=0.168	GT:DR:DV	0/0:104:21
chr32	36771725	101009	N	CCTTGTTTCTCTTGTTTTTTTTTTTTTTTTTTTTTTTTTTTTTTTTTTTAATTATTTTTATTGGTGTTCATTACTAACCTACAGAATAAACACCCAGTGCCGTCCCCCATTCACTCCCACCCCCCGCCCCATCCCCTTCTACCACCCTAGTTCGTTTCCCAGAGTTAGCAGTCTTATGTTCTGTCTCCCTTCTGCTATTTCCCACCCTTCTTCTCCTCCCTTATTTCCTTCACTATTATTTAATTCCCCAAATAATGAGACCAATAATGTTTGTCCTTTCTGACTGACTTCCTCACTCAGCATAATACCCTCCAGTTCCATCCACGTGTCTCCCCCCCCTGTGAAGCAAATGGTGGGTATTTGTGCATTTCTAAAGCTGAGTAATATTCCATTGTATACATAAACCACATCTCCTTATCCCTTCATTCTTTTCGTGTACACCGAGGCTCCCCACCATTGGTCTCTTGCTGGGCCATGATTTGATATGTTATAACATTTTATGGGGTGCAGGTGTTTCACTGCGTTTCATTGCATTTTGTATCTTTTGGGGTGTAATCCCCAACACGTGCAATGTCTGGGGTCGTCGGGGCAGTGTTTTCATTTTTTTAACTGTTTAGGAACCACACAGTTTTCCCAGAGTGGCTGCAACAGTTCACATTCCCACCAACAGTGTAGAGGGTTCCCTTTTCTCCTCATCCTCTCCAACATTTTTTGTTTCCTGCCTTGTTAATTTCCCCCTTCTCACTGGTGTGAGGTTGGTCTCTCATTGTAGTTTTCGATTTTGTATCTCTCCCTGATGGCAAGTGATTGCAGAGCCTTCTTCTCATATGCAGTTGGCCATGTCTATGTCTCCTCTGTGAGGATTTTCCTGTTCATGTCTTTTGCCCATTTCATGATCGGATGTTCTGTTCTTCCTTGGTGTTGAGTTTAATAAGTTCTTTATAGATCTTGGAAACTAGCCCTTTACTGATATGTTCATTTGCAACTATCTTCTCCCATTTCTTTAGGTGTCCTTTGAGTTTTTTGTGACTGTATCCTTTGCTGTGCAACTAAGCTCTTCTTATTCTTGATTATAGTCCCAATAGTTCATTTTTGGCTTTTGTTTCTTTGCCTTCGTGATGTATCTTGCAAGTAAGTTACTAGGGCCGAGTTCAAAAAGGGTGTTGCCTGTGTTCTTCTCTATCGATTTTGATGGCATTCTGTCTCCACATTTAGATTTTTCATCCATTTTTTGAGTTTATCTTTGTGATTGTGCAAGAGAGTGGTCTAGTTCATTATTCTGCATGTGGATTGTCCAACTTTTCCCCAGCACCATTATTGAAGCGACTGTCTTTCTCTCAATGGATAGTCTTTCCTCCATGTGGTTATGGGCACAAAAAAAACAAGACACATTAGATCAGTGGAAACACAGAATAGGAGAAATCCCAGAAAGTGGACCCTTGAACTTTAGGTCAAA	.	FAIL_NOTPRECISE	IMPRECISE;SVMETHOD=Snifflesv1.0.12;CHR2=chr32;END=36771730;STD_quant_start=3.147871;STD_quant_stop=17.141125;Kurtosis_quant_start=-1.963396;Kurtosis_quant_stop=0.922304;SVTYPE=INS;SUPTYPE=AL,SR;SVLEN=1458;STRANDS=+-;STRANDS2=24,21,24,21;RE=45;REF_strand=44,44;Strandbias_pval=0.854691;AF=0.338346	GT:DR:DV	0/1:88:45
chr32	36841900	101010	N	TCGTTCGGGCTGCTTTCTACGGGGGGGGGTGGGGTCTCTTCTGGGTGGTGGGGGGGTGGTCTTTCTTGGGTGGGCGTGGGTGGGGGTGGGGGTGGTGGGGGGGGGTTGGGGGTGGCGGGGTGTGGGGGGTGGGCGTGGGGGGGGGTGGGGGGGGGGGGTGTGGTTGGGTGTGGTGGGGGGGGGTGGGTGGTTCGGGGGGGGTGCGGGGGGGGGGTGTGTGTGGGGTTGGGGGGGGGGCGGGTGGGGGGGGGTGTGGGGTGGGCGTTGTGGGTGGGGGTGGGGGGTGGGGGGGGGGGGGGTTGGGGGGCTGGGGGGGGGGGGGGGGGGGGGGGGGGGGTGTTGGGTGGGGGGTGTGGGGTGGTGGGTGGGTGTGGGTGCGAGGGGGGTGTGTGGGGGGGGGTGTGGGGGGGGGGGGGGGGGGTGGTGGTGGTCTGGGCGGGGCTGGTGTTGTGGGCTGGGGGGGGGGGGGTGTGGGTGGGGGGGGGGGGGGGGGGGGGTGTGGGCGTGGGGGGGTTGCGGTGGGTGGGTGCTTTGGGGTTGGGGGGGGGGGGGGGGTGGGGTGGGGGGGTGGGGTGGGGCGGGGGGGGGGGGGGGGTGGGGGGCGGTGGTTCTGGGGGTGGGTGGGGGGGCGGGGGGGTGGGGTGGGGTGGGGTTGGTTGGGGGGGGGGGGGGGGGTGTGGGTGGGGGGGCGGGGTGGGGGGGGCTGGGGGGGGGGGGGGGGGGGTGTGTTCTGGGGGGGGGGTGGGTGGGGGGTTGTGGGGGGGCGTGGGGGGGGGTGTCGGGGGGGGGGCTGGTGGGGGGGGGGTGGGGGGGGGGGGGGCGGG	.	FAIL_NOTPRECISE	IMPRECISE;SVMETHOD=Snifflesv1.0.12;CHR2=chr32;END=36842573;STD_quant_start=274.838316;STD_quant_stop=251.545423;Kurtosis_quant_start=-1.743984;Kurtosis_quant_stop=1.238666;SVTYPE=INS;SUPTYPE=AL,SR;SVLEN=39;STRANDS=+-;STRANDS2=5,11,5,11;RE=16;REF_strand=52,57;Strandbias_pval=0.285692;AF=0.128	GT:DR:DV	0/0:109:16
chr32	36929888	101011	N	AATACAAAAAGAAAAAAAGAGGGGGGTGTGGAAAAAGAAAAAGAATAAGAAAAAAAGAAAGGAAC	.	FAIL_NOTPRECISE	IMPRECISE;SVMETHOD=Snifflesv1.0.12;CHR2=chr32;END=36929903;STD_quant_start=25.841827;STD_quant_stop=23.492552;Kurtosis_quant_start=3.743865;Kurtosis_quant_stop=2.718555;SVTYPE=INS;SUPTYPE=AL;SVLEN=51;STRANDS=+-;STRANDS2=0,12,0,12;RE=12;REF_strand=50,45;Strandbias_pval=0.000334311;AF=0.11215	GT:DR:DV	0/0:95:12
chr32	36950518	101012	AGGGATGGGGATCCCTGGGTGGCGCAGCGGTTTGGCGCCTGCCTTTGGCCCAGGGCGCGATCCTGGAGACCCGGGATCGAATCCCACATCGGGCTCCCTGCATGGAGCCTGCTTCTCCCTCTGCCTATGTCTCTGCCTCTCTCTCTCTCTCTCTGTGACTATCATGAATAAATAAATAAAATCTTTAAAAAAAAAAAAAAAAAAAAAAAAAAAAAAAAAAAAAAAAAAAAAAAAAAAGGAAAGCA	N	.	PASS	PRECISE;SVMETHOD=Snifflesv1.0.12;CHR2=chr32;END=36950756;STD_quant_start=2.894987;STD_quant_stop=1.889822;Kurtosis_quant_start=13.112471;Kurtosis_quant_stop=-1.033241;SVTYPE=DEL;SUPTYPE=AL;SVLEN=-238;STRANDS=+-;STRANDS2=15,28,15,28;RE=43;REF_strand=26,41;Strandbias_pval=0.692351;AF=0.390909	GT:DR:DV	0/1:67:43
chr32	37004506	101013	N	TGAATTTCTATTTTAGGTATTTTTTTTTTATTTTTTTTT	.	PASS	PRECISE;SVMETHOD=Snifflesv1.0.12;CHR2=chr32;END=37004505;STD_quant_start=2.000000;STD_quant_stop=4.453463;Kurtosis_quant_start=11.950530;Kurtosis_quant_stop=31.367508;SVTYPE=INS;SUPTYPE=AL;SVLEN=42;STRANDS=+-;STRANDS2=37,35,37,35;RE=72;REF_strand=49,48;Strandbias_pval=1;AF=0.426036	GT:DR:DV	0/1:97:72
chr32	37021306	101014	N	AGAAAACCCCCACTCTTGATCATGGTGCGCAGCGTTTGGCGCCTTGCCTTTGGCCAGGGCACGATCTGGAGACCCGGGACTCGCATCCCCCGTCGTGCTCCTGCATGCGCTGCTTCTCCCTCTGCCGTGTCTTGCCTCTTGTCCTCTCTCTCTCTGTGTGCCTACTCATGAATAAATCAATAAAAATCTTTAAAAAAAAAAAAAAAAAAAAAAAAAAAAAAAAAAAAAAAACAAAAAAAAA	.	PASS	PRECISE;SVMETHOD=Snifflesv1.0.12;CHR2=chr32;END=37021317;STD_quant_start=1.264911;STD_quant_stop=7.062577;Kurtosis_quant_start=2.766892;Kurtosis_quant_stop=5.769995;SVTYPE=INS;SUPTYPE=AL;SVLEN=234;STRANDS=+-;STRANDS2=26,25,26,25;RE=51;REF_strand=46,48;Strandbias_pval=0.862896;AF=0.351724	GT:DR:DV	0/1:94:51
chr32	37027800	101015	N	GGGGGGTTTTTTGGGGGTGGTTCAACCCCCCCCCCCACCCCCCCCCACCCCACCC	.	FAIL_NOTPRECISE	IMPRECISE;SVMETHOD=Snifflesv1.0.12;CHR2=chr32;END=37028366;STD_quant_start=300.320995;STD_quant_stop=293.177762;Kurtosis_quant_start=-1.521240;Kurtosis_quant_stop=-1.481344;SVTYPE=INS;SUPTYPE=AL;SVLEN=55;STRANDS=+-;STRANDS2=9,6,9,6;RE=15;REF_strand=66,52;Strandbias_pval=1;AF=0.112782	GT:DR:DV	0/0:118:15
chr32	37036386	101016	AATAAATGGTGCTGGGGATCCCTGGGTGGCGCAGCGGTTTGGCGCCTGCCTTTGGCCCAGGGCGCGATCCTGGAGTCCTGGGATCGAATCCCACGTCGGGCTCCCGGTGCATGGAGCCTGCTTCTCCCTCTGCCTGTGTCTCTGCCTCATTCTCTCTCTCTCTCTGTGACTATCACAAATAAATAAAAATTAAAAAAAATAAAAAATAAAAA	N	.	PASS	PRECISE;SVMETHOD=Snifflesv1.0.12;CHR2=chr32;END=37036598;STD_quant_start=5.845846;STD_quant_stop=3.978201;Kurtosis_quant_start=10.165129;Kurtosis_quant_stop=-2.013573;SVTYPE=DEL;SUPTYPE=AL;SVLEN=-212;STRANDS=+-;STRANDS2=24,22,24,22;RE=46;REF_strand=48,35;Strandbias_pval=0.581495;AF=0.356589	GT:DR:DV	0/1:83:46
chr32	37050326	101017	N	CTGTGGCCTGAATCCAAACATGGACATTGGCTGGTTAGAAGGCCAATAACTTCCCTTTCAGTTTGTTGTCTAATTAATTTGGCATTTGAAAGAGTCTGGAGAAATCAGGAATGTAAAGCCGTAGCACGTGCTTAGCAAGAGTAAGTTGCCAGGAATAGTGACGCACACCATCCCCTAGGTATTGTAGTACAGGTAGTTAAATGGGAAAAAAACGGGAATATGGGTATAAGCTTGAATGATGGTCCGCTTAGTGGTCGTCTCTTAGTGGTTCAGGTAAATAAACTTTAAAGGATAAACATATTATTAAATTCTCATTTATTGGATCATTGCCTGAGAAGATTGGATCTCTGCCCTGAAACAGGTAGGTAGTTCCAAATGAAGTGAGTTTGGGTCGTTGCCCAGAAAAAAAGAAATTATCAAAGGAAAATAATACCTTGTAAAACTAGACTCAGAGGGGTAAGGCACCAGGAGTAAGTGGAACTACTAGGGGAAATACAAAATTTTTACCTTAAATTGTGCCTAGAAATATATGGAGTTTTTTGGCTCACCATTTCAAAAACTTTCTGAGAATTATGTTGAATCAA	.	PASS	PRECISE;SVMETHOD=Snifflesv1.0.12;CHR2=chr32;END=37050341;STD_quant_start=0.408248;STD_quant_stop=8.765463;Kurtosis_quant_start=16.523035;Kurtosis_quant_stop=4.554417;SVTYPE=INS;SUPTYPE=AL,SR;SVLEN=589;STRANDS=+-;STRANDS2=34,39,34,39;RE=73;REF_strand=62,62;Strandbias_pval=0.660673;AF=0.370558	GT:DR:DV	0/1:124:73
chr32	37052034	101018	N	TTGTCTTCTGGTGAACGCTTTGTTTTTTTTTTTTTTGTTTTATTTGATTTGTTTTGTTTTTT	.	PASS	PRECISE;SVMETHOD=Snifflesv1.0.12;CHR2=chr32;END=37052035;STD_quant_start=2.640187;STD_quant_stop=3.772969;Kurtosis_quant_start=11.111936;Kurtosis_quant_stop=26.980006;SVTYPE=INS;SUPTYPE=AL;SVLEN=61;STRANDS=+-;STRANDS2=31,38,31,38;RE=69;REF_strand=61,59;Strandbias_pval=0.453519;AF=0.365079	GT:DR:DV	0/1:120:69
chr32	37057867	101019	N	AATGGGGGGCAGAAATACACGAAACTGGAATAAGAAATAAGAAAAGGGGAA	.	FAIL_NOTPRECISE	IMPRECISE;SVMETHOD=Snifflesv1.0.12;CHR2=chr32;END=37057869;STD_quant_start=12.332883;STD_quant_stop=15.996875;Kurtosis_quant_start=0.437863;Kurtosis_quant_stop=-0.201825;SVTYPE=INS;SUPTYPE=AL;SVLEN=43;STRANDS=+-;STRANDS2=4,12,4,12;RE=16;REF_strand=54,63;Strandbias_pval=0.17772;AF=0.120301	GT:DR:DV	0/0:117:16
chr32	37097528	101020	N	AACAAATAACATACAAAAAAAAATATAACAAAGAACAAAAAATATTAAACAACAAAAAAAAAATACAAAAATCCTAACAAAAACAAGGGAACCAAGAAAAAAAATAAAAAATAAACGGGGACC	.	FAIL_NOTPRECISE	IMPRECISE;SVMETHOD=Snifflesv1.0.12;CHR2=chr32;END=37097590;STD_quant_start=54.215311;STD_quant_stop=61.135096;Kurtosis_quant_start=3.242383;Kurtosis_quant_stop=-1.249904;SVTYPE=INS;SUPTYPE=AL;SVLEN=112;STRANDS=+-;STRANDS2=2,13,2,13;RE=15;REF_strand=45,37;Strandbias_pval=0.00400722;AF=0.154639	GT:DR:DV	0/0:82:15
chr32	37149429	101021	N	CACCCACCCCCCACCCCCCCCCCTCCCCCCCCCCCCCCCCCCCCCCCCCCCCCCCTCCCCCCCCCCCCCCCCCCCCCCCCCCCCCCCCTT	.	FAIL_NOTPRECISE	IMPRECISE;SVMETHOD=Snifflesv1.0.12;CHR2=chr32;END=37149452;STD_quant_start=2.428992;STD_quant_stop=16.754104;Kurtosis_quant_start=1.935302;Kurtosis_quant_stop=1.645553;SVTYPE=INS;SUPTYPE=AL;SVLEN=57;STRANDS=+-;STRANDS2=3,14,3,14;RE=17;REF_strand=51,48;Strandbias_pval=0.0159325;AF=0.146552	GT:DR:DV	0/0:99:17
chr32	37191365	101022	N	ACCGTCTCGACAGGATCGCGCTGGGCCAAAAGGCGGCGCCAAAACCGCTGCCGCACCACCGGAATCCCCTAGTGTTTTTTTTTATTCAATTAACTTACTAAGCACATGGATTTTTTCAAAAATTTTTTATTGTATGATAGTCTACACAGAAGCGAAGAGAGAGGGCAGCAAGACACATCAAGGCAAGAGAGCAGGGCTCCAGTCACCAGACCGCGACGGGAGATCGACCC	.	FAIL_NOTPRECISE	IMPRECISE;SVMETHOD=Snifflesv1.0.12;CHR2=chr32;END=37191408;STD_quant_start=29.118532;STD_quant_stop=18.186686;Kurtosis_quant_start=-2.025174;Kurtosis_quant_stop=10.482714;SVTYPE=INS;SUPTYPE=AL;SVLEN=222;STRANDS=+-;STRANDS2=47,44,47,44;RE=91;REF_strand=53,50;Strandbias_pval=1;AF=0.469072	GT:DR:DV	0/1:103:91
chr32	37226301	101023	ACATTCAAGACTATTGCAGTCCGAGAGAGGGATTGAACTTTAAAAAAAACAAACAAATAAACTAACAACAACAACAACAAAAACAAACAGTTTTTAAGAATAGGATGAGCTATGGAAACGNNNNNNNNNNTGGACGGAGTTAATCAGGTAAGA	N	.	PASS	PRECISE;SVMETHOD=Snifflesv1.0.12;CHR2=chr32;END=37226453;STD_quant_start=4.850135;STD_quant_stop=6.273527;Kurtosis_quant_start=0.754640;Kurtosis_quant_stop=0.600177;SVTYPE=DEL;SUPTYPE=AL;SVLEN=-152;STRANDS=+-;STRANDS2=38,47,38,47;RE=85;REF_strand=41,48;Strandbias_pval=0.879932;AF=0.488506	GT:DR:DV	0/1:89:85
chr32	37309523	101024	N	<DEL/INV>	.	PASS	PRECISE;SVMETHOD=Snifflesv1.0.12;CHR2=chr32;END=37309717;STD_quant_start=0.358057;STD_quant_stop=0.000000;Kurtosis_quant_start=-0.684742;Kurtosis_quant_stop=1.177241;SVTYPE=DEL/INV;SUPTYPE=NR;SVLEN=-194;STRANDS=+-;STRANDS2=35,43,35,43;RE=78;REF_strand=40,47;Strandbias_pval=1;AF=0.472727	GT:DR:DV	0/1:87:78
chr32	37376989	101025	AATAAATATTTTTTTTTTCAACTTCTTATTTTTATTTTTTTTTTATTTATTTATTTTTATTGGTGTTCAATTTACTAACATACAGAATAACACCCAGTGCCCGTCACCCATTCACTCCCACCCCCCGCCCTCCTCCCCTTCTACCACCCCTAGTTCGTTTCCCAGAGTTAGCAGTCTTTACGTTCTGTCTCCCTTTCTGATATTTCCCACACATTTCTTCTCCCTTCCCTTATTTTCCCTTTCACTATTATTTATATTCCCCAAATGAATGAGAACATATAATGTTTGTCCTTCTCCGACTGACTTACTTCACTCAGCATAATACCCTCCAGTTCCATCCACGTTGAAGCAAATGGTGGGTATTTGTCATTTCTAATAGCTGAGTAATATTCCATTGTATACATAAACCACATCTTCTTGATCCATTCATCTTTCGTTGGACACCGAGGCTCCTTCCACAGTTTGGCTATCGTGGCCATTGCTGCTAGAAACATCGGGGTGCAGGTGTCCCGGCGATTCATTGCATTTGTATCTTTGGGGTAAATCCCCAACAGTGCAATTGCTGGGTCGTAGGGCAGGTCTATTTTTAACTGTTTGAGGAACCTCCACACAGTTTTCCAGAGTGGCTGCACCAGTTCACAGTCCCACCAACAGTGTAAGAGGGTTCCCTTTTCTCCGCATCCTCTCCAACATTTGTTGTTTCCTGCCTTGTTAATTTTCCCCATTCTCACAGGTGTGAGGTGGTATCTCATTGTAGTTTTGATTTGTATTTCCCTGATGGCAAGTGATGCAGAGCATTTTCTCATATGCATGTTGGCCATGTCTATGTCTTCCTCTGTGAGATTTCTCTTCATGTCTTTTGCCCATTTCATGATTGGATTGTTTGTTTCTTTGGTGTTGAGTTTAATAAGTTCTTTATAGATCTTGGAAACTAAACCTTTATCTGATATGTCATTTGCAAATATCTTCTCCCATTCTGTAGGTTGTCTTTTAGTTTTGTTGACTGTATCCTTTGGTGTGCAAAAGCTTCTTATCTTGATGAAGTCCCACTAGTTCATTTTTGTTTTTGTTTCTTTTGCCTTCGTGGATATATCTTGCAAGAAGTTACTGTGGCCGAGTTCAAAAAGGGTGTTGCCTGTGTTCTCCTCTAGGATTTTGATGGAATCTTGTCTCACACTTAGATTTTTCATCCATTTTGAGTTTATCTTTGTGTATGGCGAAAGAGAGTGGTCTAGTTTCATTCTTCTGCATGTGGATGTCCAATTTTCCCAGCACCATTTATTGAAGAGACTGTCTTTCTTCCAGTGGATAGTCTTTCCTTCTTTATCGAATATTAGTTGACCATAAAGTTGAGGGTCCACTTCTGGATTCTCTATTCTGTTCCATTGATCCATGTGTCTGTTTTTGTGCCAGTACCACACTGTCTTGATGACCACAGCAAAGAGTACAACCTGAAATCTGGCATTGTGATGCCCCCAGAAAAAGTTTTCTTTTTTAAATTCCCCTGGCTATTCGGGGTGGTTTCTGATTCCCACAAATCTTAAAATAATTTGTTCTATCTTTCTGAAGAAAGTCCATGGTATTTTGATAGGGATTGCATTAAACGTGTATATTGCCCTGGGTAACATTGACATTTTCACAATATTAATTCTGCCAATCCATGAGCATGGAATATTTTTCCATCTCTTTGTGTCTTCCTCAATTTCTTTCAGAAATGTTCTATAGTTTTGAGGGTATAGATCCTTCACATCTTTGGTTAGGTTTATTCCTAGGTATCTTATGCTTTTGGGTGCAATTGTAAATGGGATTGACTCCTTAATTTCTCTTTCTTCAGTCTCATTATTAGTGTATAGAAATGCCACTGACTTCTGGGCATTGATTTTGTATCCTGCCATGCTACCGAATTGCTGTATGAGTTCTAGCAATCTTGGGGTGGAGACTTTTCGGTTTTCTATGTAGAGTATCATGTCATCGGCGAAGAGGGAGAGTTTGACTTCTTCTTTGCCAATTTGAATGCCTTTAATGTCTTTTTGTTGTCTGATTGCTGAGGCTAGGACTTCCAGTACTATGTTGAACAGCAGTGGTGAGAGTGGACATCCCTGTCTTGTTCCTGATCTTAGGGGAAAGGCTCCTAGTGCTTCCCCATTGAGAATGATATTTGCTGTGGGCTTTTCATAGATGGCTTTTAAGATGTCGAGGAATGTTCCCTCTATCCCTACACTCTGAAGAGTTTTGATCAGGAATGGATGCTGTATTTTGTCAAATGCTTTCTCTGCATCCAATGAGAGGATCATATGGTTCTTGGTTTTTCTCTTGCTGATATGATGAATCACATTGATTGTTTTACGGGTGTTGAACCAGCCTTGTGTCCCAGGGATAAATCCTACTTGGTCATGGTGAATAATTTTCTTAATGTACTGTTGGATCCTATTGGCCAGTATCTTGTTGAGAATTTTTGCATCCATGTTCATCAGGGATATTGGTCTGTAATTCTCCTTTTTGGCGGGGTCTTTGTCTGGCTTTGGAATTAAGGTGATGCTGGCTTCATAGAACGAATTTGGAAGTACTCCATCTCTTTCTATCTTTCCAAACAGCTTTAGGAGAATAGGTATGGTTTCTTCTTTAAACGTTTGATAAAATTCCCCTGGGAAGCCATCTGGCCCTGGACTCTTGTGTCTTGGGAGGTTTTTGATGACTGCTTCAATTTCCTCCCTGGTTATTGGTCTGTTCAGGTTTTCTATTTCTTCCTGTTCCAGTTTTGGTAGTTTGTGGCTTTCCAGGAATGCGTCCATTTCTTCCAGATTGCCTAATTTATTGGCGTATAGCTGTTCATAATATGTTTTTAAAATCGTTTGTATTTCCTTGGTGTTGGTAGTGATCTCTCCTTTCTCATTCATGATTTTATTAATTTGAGTCTTCTCTCTCTTCTTTTTAATAAGGCTGGCTAATGGTTTATCTATCTTGTTAATTCTTTCAAAGAACCAACTCCTGGTTTTGTTGATCTGTTCCACAGTTCTTCTGGTCTCGATTTCGTTGAGTTCTGCTCGAATCTTTATTAACTCCCTTCTTCTCTTGGGTGTAGGATCTATTTGCTGTTTTTTCTCTAGCTCCTTTATGTGTAAGGTGAGCTTTTGTATTTGAGTTCTTTCCAGTTTTTGAATGGATGCTTGTATTGCGATGTATTTCCCCCTTAGGACTGCTTTTGCTGCATCCCAAAGATTTTGAACGGTTGTATCTTCATTCTCATTAGTTTCCATGAATCTTTTTAATTCTTCCTTAATTTCCTGGTTGACCCTTTTATCTTTTAGCAGGATGGTCCTTAACCTCCACGTGTTTGAGGTCCTTCCAAACTTCTTGTTGTGATTTAGTTCTAATTTCAAGGCATTATGGTCTGAGAATATGCAGGGGACAATCCCAATCTTTTGGTATCGGTTCAGACCCGATTTGTGACCCAATATGTGGTCTATTCTGGAGAAAGTTCCATGTGCGCTTGAGAAGAATGTGTATTCAGTTGAGTTTGGATGTAAAGTTCTGTAGATATCTGTGAAATCCATCTGGTCCAGTGTATCATTTAAAGCTCTCGTTTCTTTGGAGATGTTTTGCTTAGAAGACCTATCGAGTATAGAAAGAGCTAGATTGAAGTCACCAAGTATAAGTGTATTATTATCTAAGTATTTCTTCACTTTGGTTAATAATTGATTTATATATTTGGCAGCTCCCACATTCGGAGCATATATATTGAGGATTGTTAAGTCCTCTTGTTGAATAGATCCTTTAAGTATGATATAGTGTCCCTCTTCATCTCTCACTACAGTCTTTGGGGTAAATTTTAGTTTATCTGATATAAGGATGGCTACCCCTGCTTTCTTTTGAGGACCATTCGAATGGTAAATGGTTCTCCAACCTTTTATTTTCAGGCTGTAGGTGTCCTTCTGTCTAAAATGAGTCTCTTGTAGACAGCAAATAGATGGGTCCTGCTTTTTTATCCAGTCTGAAACCCTGCGCCTTTTGATGGGGTCATTAAGCCCGTTCACATTCAGAGTTACTATTGAGAGATATGAGTTTAGTGTCATCATGATATCTATTCAGTCTTTGTTTTTGTGGACTATTCCACTGAACTTCTTCTTAAAGGGGAATTTTAAGAGTCCCCCTTAAAATTTCTTGCAGAGCTGGTTTGGAGGTCACATATTCTTTTAGTTGCTGCCTGTCTTGGAAGCTCTTTATCTCTCCTTCCATTTTGAATGAGAGCCTTGCTGGATAAAGTATTCTTGGTTGCATGTTCTTCTCCTTTAGGACCCTGAATATATCCTGCCAGCCCTTTCTGGCCTGCCAGGTCTCTGTGGAGAGGTCTGCTGTTACCCTAATACTCCTCCCCATAAAAGTCAGGGATTTCTTGTCTCTTGCTGCTTTAAGGATCTTCTCCTTATCTTTGGAATTTGCAAGCTTCACAATTAAATGTCGAGGTGTTGAACGGTTTTTATTGATTTTAGGGGGGGATCTCTCTATTTCCTGGATCTGAATGCCTGTTTCCCTTCCCAGATTAGGAAAGTTTTCAGCTAGAATTTGTTCAAATACATATTCTGGCCCTCTGTCCCTTTCGGCGCCCTCGGGAACCCCAATTAAACGTAGGTTTTTCTTCCTCAGGCTGTCGTTTATTTCCCTTAATCTATCTTCATGGTCTTTTAATTGTTTGTCTCTTTTTTCCTCAGTTTCCCTCTTTGCTATCAACTTGTCTTCTATGTCACTCACTCGTTCTTCCACCTCGTTAACCCTCGTCGTTAGGACTTCTAGTTTGGATTGCATCTCATTCAATTGATTTTTAATTTCTGCCTGATTAGCTCTAAATTCTGCAGTCATGAAGTCTCTTGAGTCCTTTATACTTTTTTCTAGAGCCACCAGTAGCTGAATAATAGTGCTTCTGAATTGGCTTTCTGACATTGAATTGTAATCCAGATTTTGTAACTCTGTGGGAGAGAGGACTGTTTCTGATTCTTTCTTTTGAGGTGAGGTTTTCCTTCTAGTCATTTTGCTCAGTGCAGAGTGGCCAAAAGCAAATTGTATTGGGAAAAAGAGAAAAAGAGAGGAGAGAAAGAAGGAAAGAAAAGAGAAAGAGAAGAAAAAAAAAAAAGGGAAGAAAAAGAGAAAAAAAAACGGAAAAAAAAAAGAAGAAAAAGAGAAAGAAAAAGAAAGGAGAAAAAAGGGGGTGGGGGAAGGAAACAAATCAAAAAGCAAAACAAAACAAAAACAAAACAAAACACAACAAAACAAAAACAAAAAAAAAAAAAAAGAACCACCGGGGAGTATCTTCTGATTCTGTGTTCTTTAAGACCCTTGGCTTCTCCTGGAAGTTGTCAGTCTAGCTGATCTTCTGGGGGAGGGGCCTGCTGTGCTGATTTTCAGGTGTTAGCAGTTGGGGGAGTTGCTGTGCCCCCTCCTGGTGCAGGGCTCGGTGGGGGTTGTTTACCCCGTGAGGCCGCAGGAGGAACAGCCCCAGTGGCGGGGCAGCTCTGGAAACCTGGATTCAGCTCCGGCAGGAACTCCGTCTGCAGGGCCTGGAGGCTCCGGGGCGGGGCCGCTGATGTGCTCAGCTGGGGCAGGAGCGTCCTCGCTGTCCTGGGCCCTCCCGGCCTCTGCCTGTCCCGGGGGAGGCGGGATCCTGGGCTGTGTCCCGGCTCCCTGTGCTCCGGAGCCTGCGCTGTTGGATTCGCGCTCCCGGGCCGCGCAGCCCCCTCCGCGGAGCCACCGCCCGAGCCCCTCCGAGCTGCTCCTGGAACCGCGCAGGCCCCTCTGCACGGAGCCTCTTCCTCTGCCCGAGCCCCTCCGAGCTGCTCCCGGGGCCGCGCAGCCCCCTCCGCGGAGCTGCCGCCCGAGCCCCTCCGAGCTGCTCCGGGTCCCGCCGGGTCCCGCCGTGCGCGCTGCAGCCCTTAGGGAGCTCGGCGCACTTTCCTGGGCGCGCAGTTGCTGTTACTGTCCCGGGGAGCCCGAGGAGATCCTCGCCCTCCTGGGTCCTGCTCCACCTCCCCGCGAGCCCCTTTCCGCCCGGGAAGGTCGGTGCAGCTCCTGCTCCTCCGGGACGGGGCTCTCCTGTCCTGGGGACACTCGCCCCGGCCTCGGCCCGGCTCCTCGCGGGGCCCCTCCCCCTTGGAGGCCTTTGTTCCTTTATTTCTTTTTCCCCGTCTTCCTACCTTGATAGATGCGCGAACTCTTCTCACTGTTGCATTCCAGCTGGTCTCTCTTTAAATCTCAGGCCGAATTCATAGATTTTCAGGATAATTTGAAGGTTTTCTAGGTAGTTTGGTGGAGACAGGTGATTTGGAGACCCTACTCTTCCGCCATCTTGCTCCTCCCCTCC	N	.	PASS	PRECISE;SVMETHOD=Snifflesv1.0.12;CHR2=chr32;END=37383327;STD_quant_start=1.414214;STD_quant_stop=0.632456;Kurtosis_quant_start=8.219121;Kurtosis_quant_stop=4.712210;SVTYPE=DEL;SUPTYPE=AL,SR;SVLEN=-6338;STRANDS=+-;STRANDS2=33,28,33,28;RE=61;REF_strand=32,34;Strandbias_pval=0.595369;AF=0.480315	GT:DR:DV	0/1:66:61
chr32	37382716	101026	CGCCCGAGCCCCTCCGAGCTGCTCCTGGAACCGCGCAGGCCCCTCTGCACGGAGCCTCTTCCTCTGCCCGAGCCCCTCCGAGCTGCTCCCGGGGCCGCGCAGCCCCCTCCGCGGAGCT	N	.	PASS	PRECISE;SVMETHOD=Snifflesv1.0.12;CHR2=chr32;END=37382836;STD_quant_start=3.630677;STD_quant_stop=3.777926;Kurtosis_quant_start=-1.455839;Kurtosis_quant_stop=-1.836800;SVTYPE=DEL;SUPTYPE=AL;SVLEN=-120;STRANDS=+-;STRANDS2=10,13,10,13;RE=23;REF_strand=29,42;Strandbias_pval=1;AF=0.244681	GT:DR:DV	0/0:71:23
chr32	37513105	101027	N	AAATTTGCTGTTCCGGGATCCCTGGGTGGACGCGGCGTTTAGCGTCTGCCTTTGGCCCCATGGGCGCGATCCTGGACACCAGGATCGAATCCCACGTCAGGCTCCTGCGTTCATGGAGCCTGCTTCTCCCTCGGCCCTCCCTCTATCTCTCCTCTAGTCTCTCTCTCTGTGTGTGTGACTATCATAAATCATAAAAAAAACATAATTTTCTCTTTTTAAAAACAAA	.	PASS	PRECISE;SVMETHOD=Snifflesv1.0.12;CHR2=chr32;END=37513115;STD_quant_start=4.424810;STD_quant_stop=4.920419;Kurtosis_quant_start=4.710645;Kurtosis_quant_stop=3.338648;SVTYPE=INS;SUPTYPE=AL;SVLEN=218;STRANDS=+-;STRANDS2=16,22,16,22;RE=38;REF_strand=33,46;Strandbias_pval=1;AF=0.324786	GT:DR:DV	0/1:79:38
chr32	37519620	101028	AAAGAAAGAAAGAAAGAAAGAAAGAAAGAAAGAAAGAAAGAAAGAAAGAAAGAAAGAAAGAAAGAAAGAAAGAAAGAAAGAAAGAAGAAGAA	N	.	FAIL_NOTPRECISE	IMPRECISE;SVMETHOD=Snifflesv1.0.12;CHR2=chr32;END=37519755;STD_quant_start=20.305480;STD_quant_stop=23.767099;Kurtosis_quant_start=-1.824546;Kurtosis_quant_stop=-1.630689;SVTYPE=DEL;SUPTYPE=AL,SR;SVLEN=-135;STRANDS=+-;STRANDS2=18,15,18,15;RE=33;REF_strand=25,23;Strandbias_pval=1;AF=0.407407	GT:DR:DV	0/1:48:33
chr32	37525386	101029	CACTAACATACCTGCCTCTCCTCCCAAAACCTATGGTCTCTGCTCCCGAAATAGAGGGTTTGCTTTAACACTGCAGTAGCAAGTAGCTTCCTGAGGGNNNNNNNNNNAATGGCAATGAGACAACAGGACAAAAGAGGAGAGGAAGAAAAAGGAGAGTCAGGTTCTACTGCAGGAACTGCTACCATGAGCAGTGTGACTCCTGCATGCTGATTTTCCCTGCATCGGCGAAGATCTGAGACTCGATTGATAAAATGTTTGGGACATGAGGAAATAGCCAGGATGCAACCAGACTTTCTAGATGCTACAATTAGAGAAATCTCAAAGACACATAATACCATGAAGACCCAAAGGATCAAGACACAATAAAAATTGCACTCTCTATTCTTGGCATTTATAACTAGATAATCTGAGGTCTCTTCTAGCTCTACTGGGCTATGATTTCACCTTCACATTTGTTCTTGAA	N	.	FAIL_NOTPRECISE	IMPRECISE;SVMETHOD=Snifflesv1.0.12;CHR2=chr32;END=37525797;STD_quant_start=48.487905;STD_quant_stop=42.530532;Kurtosis_quant_start=-0.837516;Kurtosis_quant_stop=-1.372152;SVTYPE=DEL;SUPTYPE=AL,SR;SVLEN=-411;STRANDS=+-;STRANDS2=32,20,32,20;RE=52;REF_strand=36,25;Strandbias_pval=0.848268;AF=0.460177	GT:DR:DV	0/1:61:52
chr32	37531726	101030	AAGGAAGACTTATTGGGATCCCTGGGTGGCGCAGCGGTTTGGCGCCTGCCTTTGGCCCGGGGCACGATCCTGGAGACCCAGGATCGAATCCCACGTCAGGCTCCCGGTGCATGGAGCCTGCTTCTCCCTCTGCCTGTGTCTCTGCCTCTCTGTCTCTCTCTGTGTGACTATCATGAATAAATAAATAAAAAAAAAAAAAAAAAAAAAAAAAAAAAAAAAAAAAAAAAGA	N	.	PASS	PRECISE;SVMETHOD=Snifflesv1.0.12;CHR2=chr32;END=37531968;STD_quant_start=4.523747;STD_quant_stop=3.076408;Kurtosis_quant_start=12.228505;Kurtosis_quant_stop=-1.094419;SVTYPE=DEL;SUPTYPE=AL;SVLEN=-242;STRANDS=+-;STRANDS2=31,26,31,26;RE=57;REF_strand=48,37;Strandbias_pval=0.863919;AF=0.401408	GT:DR:DV	0/1:85:57
chr32	37536723	101031	AAAATTTTCCTTCTAAAAAAAAAAAAAAAAAAAAAA	N	.	PASS	PRECISE;SVMETHOD=Snifflesv1.0.12;CHR2=chr32;END=37536759;STD_quant_start=2.133073;STD_quant_stop=1.857418;Kurtosis_quant_start=-1.857239;Kurtosis_quant_stop=-1.814005;SVTYPE=DEL;SUPTYPE=AL;SVLEN=-36;STRANDS=+-;STRANDS2=25,16,25,16;RE=41;REF_strand=41,39;Strandbias_pval=0.339935;AF=0.338843	GT:DR:DV	0/1:80:41
chr32	37545612	101032	N	AAAAGTCCCACTTTAGGTGATCCCGGGCTGGACGGCAGCGGGTTTGGCCCGCCTGCCTTGGCCAGGGCGGATCTGGCCGACCGGCGATCGAATCCCCACGTCGGGCTTCCCGGTTCATGGAGCCTGCTCTCCCTCTGCCTGTGTCTCTGCCTTATCTCTCTCTCTCTCTGTGACTATCTATAATATAATAAGAATTAAAAAAAAAAAAAAAAAAAAAAGAAACCAATTCTTTATTTAAAAAAACA	.	PASS	PRECISE;SVMETHOD=Snifflesv1.0.12;CHR2=chr32;END=37545612;STD_quant_start=0.982607;STD_quant_stop=4.902498;Kurtosis_quant_start=1.142515;Kurtosis_quant_stop=1.947151;SVTYPE=INS;SUPTYPE=AL;SVLEN=235;STRANDS=+-;STRANDS2=34,25,34,25;RE=59;REF_strand=51,40;Strandbias_pval=0.867657;AF=0.393333	GT:DR:DV	0/1:91:59
chr32	37560840	101033	TTTTTATTTTTTTTTTATTTTTTTTTTTTTTAAATATTTATTTATTTATGATAGTCACAGAGAGAGAAAGAGAGAGAGGCAGAGACACAGGCAGAGGGAGAAGCAGGCTCCATGCACTGGGAGCCCGACGTGGGACTCGATCCCGGGTCTCCAGGATCGCGCCCTGGGCCAAAGGCAGGCGCCAAACCCCTGCGCCACCCAGGGATCCCAGACACT	N	.	PASS	PRECISE;SVMETHOD=Snifflesv1.0.12;CHR2=chr32;END=37561055;STD_quant_start=3.371449;STD_quant_stop=2.221111;Kurtosis_quant_start=-0.851157;Kurtosis_quant_stop=18.347859;SVTYPE=DEL;SUPTYPE=AL;SVLEN=-215;STRANDS=+-;STRANDS2=30,31,30,31;RE=61;REF_strand=51,53;Strandbias_pval=1;AF=0.369697	GT:DR:DV	0/1:104:61
chr32	37565222	101034	TTACTTTATGTACTTCCTAAAATCCCCACCCTACATCCCCAT	N	.	PASS	PRECISE;SVMETHOD=Snifflesv1.0.12;CHR2=chr32;END=37565264;STD_quant_start=0.000000;STD_quant_stop=0.262613;Kurtosis_quant_start=-0.641333;Kurtosis_quant_stop=1.082376;SVTYPE=DEL;SUPTYPE=AL;SVLEN=-42;STRANDS=+-;STRANDS2=28,31,28,31;RE=59;REF_strand=48,56;Strandbias_pval=1;AF=0.361963	GT:DR:DV	0/1:104:59
chr32	37568839	101035	N	GAACGTTGCAGCGAAAAAAAACAGAAAAAAAAAAGACACGTTGAAGAGAACAAAACAAAAAA	.	PASS	PRECISE;SVMETHOD=Snifflesv1.0.12;CHR2=chr32;END=37568842;STD_quant_start=1.503083;STD_quant_stop=3.156416;Kurtosis_quant_start=-1.603553;Kurtosis_quant_stop=-1.406968;SVTYPE=INS;SUPTYPE=AL;SVLEN=59;STRANDS=+-;STRANDS2=34,21,34,21;RE=55;REF_strand=52,51;Strandbias_pval=0.184349;AF=0.348101	GT:DR:DV	0/1:103:55
chr32	37571468	101036	N	GGATCCCTGGGTGGCCCTCAGCGGTTTTGGCCCGCCTTGCCTTTGGGCCCAGGTGCGATCCTGGAGACCGGGATGGCGCTCCCCACGTCGGGGGGGCTCCCCGTGCATGGAGCCTGCTTCTCCCTCCTGCTGTGTTCTCTGCGCCTCTCTCTCTCTGTGACTATCATAAATTAAAAAAAAAAAAAAATAAAGACGAAGACCC	.	PASS	PRECISE;SVMETHOD=Snifflesv1.0.12;CHR2=chr32;END=37571473;STD_quant_start=3.496029;STD_quant_stop=6.043055;Kurtosis_quant_start=12.989639;Kurtosis_quant_stop=10.880567;SVTYPE=INS;SUPTYPE=AL;SVLEN=191;STRANDS=+-;STRANDS2=35,20,35,20;RE=55;REF_strand=47,39;Strandbias_pval=0.300965;AF=0.390071	GT:DR:DV	0/1:86:55
chr32	37587523	101037	NNNNNNNNNNNNNNNNNNNNNNNNNNNNNNNNNNNNNNNNNNNNNNNNNNNNNNNNNNNNNNNNNNNNNNNNNNNNNNNNNNNNNNNNNNNNNNNNNNNNNNNNNNNNNNNNNNNNNNNNNNNNNNNNNNNNNNNNNNNNNNNNNNNNNNNNNNNNNNNNNNNNNNNNNNNNNNNNNNNNNNNNNNNNNNNNNNNNNNNNNNNNNNNNNNNNNNNNNNNNNNNNNNNNNNNNNNNNNNNNNNNNNNNNNNNNNNNNNNNNNNNNNNNNNNNNNNNNNNNNNNNNNNNNNNNNNNNNNNNNNNNNNNNNNNNNNNNNNNNNNNNNNNNNNNNNNNNNNNNNNNNNNNNNNNNNNNNNNNNNNNNNNNNNNNNNNNNNNNNNNNNNNNNNNNNNNNNNNNNNNNNNNNNNNNNNNNNNNNNNNNNNNNNNNNNNNNNNNNNNNNNNNNNATT	N	.	FAIL_NOTPRECISE	IMPRECISE;SVMETHOD=Snifflesv1.0.12;CHR2=chr32;END=37588148;STD_quant_start=29.604804;STD_quant_stop=0.000000;Kurtosis_quant_start=-0.187958;Kurtosis_quant_stop=0.880991;SVTYPE=DEL;SUPTYPE=AL,SR;SVLEN=-625;STRANDS=+-;STRANDS2=28,27,28,27;RE=55;REF_strand=22,17;Strandbias_pval=0.676771;AF=0.585106	GT:DR:DV	0/1:39:55
chr32	37649272	101038	N	AGTTTGGTATTTTGAAAAGACAAAGGGAGGTTTGTGGCATTCCCCAAAATTAATCCACATTATTCATTTCTACACATTTCCATTTGCTATTGAACAATAATTTCTGAACTATCTCTTCTGACTTTATATTCGGAAAACCAATTCTATAAAGATAATTGTAATGTAAATCACAAACACCCTTTAACAAAGATCGATTGTTAAAGTGATAAGAAACTTCATCCCTGTTTTCTTATGTAGGCTATGTAGTTGACCACATGGCGTTATTAAATTCGTTGTGTTTGCAGTTGCAGCTGAAGTTTTAGGGCAAACTGAGTATAAAAAAATACACCAGATTAGGAAACTTTTTCTGCACCGATTAACCAAAAGGAAACGTCCAATGAATGGAGTGAGAGGCAGAAGGCTAACTGGCAGTTCCCGATCCGTCCCAACAAAGCTACTCCAACCAATCTGTCCAACAAGCTCAGTTAAGTGAGAGTTACTCCAATTAACAGGTTCACCAGTAGGCATCTGTTGAGTGTGTTCTTTTCATACTGGCAGAGGGTGCCGGGTTCCTCAGTTGGTTAAGAACTCTGCCTTTGGCTCAAGTACATGATCCCTGGTCCTATGTTTGAGTTTGGCTGGCTACCTGCGCAGCAGGGATTGGCTTCTACTTGCGAAACTACCTCCGCTCGTGCTTGTGATCTTGCTTCTCGATCTCTTTCTCTCAAATAAAGAGAATCGTTAACAACAAAAACAAAACAAGACATGGGCAGAAAGCAGAAA	.	PASS	PRECISE;SVMETHOD=Snifflesv1.0.12;CHR2=chr32;END=37649272;STD_quant_start=0.000000;STD_quant_stop=8.965747;Kurtosis_quant_start=-0.396796;Kurtosis_quant_stop=9.461021;SVTYPE=INS;SUPTYPE=AL,SR;SVLEN=771;STRANDS=+-;STRANDS2=21,6,21,6;RE=27;REF_strand=35,29;Strandbias_pval=0.0582517;AF=0.296703	GT:DR:DV	0/0:64:27
chr32	37649166	101039	N	CACAGACGCCCCGCGACAAGGCTCGATGCAGACTGAATCCCCAAGACCCAGGGGTCAGGCCCTGAGCGCAAAAGCAGATGCTCACTCACTGACCACCCAGGCGTCCCTCTCTCACAGCTCTTTTAAAATAGCTGTAATTTTAGTGTTTTTTAAATAAGAAATTGAGTTTGAGGAGATGTGTCAAAATTGGGCAGAAAGAAGAAAAAACTTCTATGGGAAAGGTAGTACAACATGTGCATTTTCATGCATTCATTCTTTCAATTCATTTGACAGAGAGAAGGGGGGGAGAGAGAGCAATAGAGCAGGGAGAGAAGGAAAGCAAGACGGCCGCTGAGCAGGAGCCCAGAAAGTGGGAGCTCAAGTCCTGGGAACAGGACGGAGCAGAGGCAGATGCTTAACAACTAGTCACTCAGGGCACCCCAATTATAATATTTAAAGCGGGATTTTTGTGGTGGTGGTTGTGTTTCCCGTTTTGCACCCTTTTCTCCCCTCGTGATGGTGTAAATGCTTTAAAATGAGGTGACAAGCAGTAAAAAAAAAAAAACTAACTGCAATATTATGTAAAGTGAATAAAAGATTTCTGGGACAAACCGGGTGGCGCATCATTAAGCATCTGACTTTTCTTCTCGGTCATGAAGTTTGAAATGCCCACACTGGGATCAGAGCATACTTAAAACAAAATTTTTTTTCTGGAATTGAGTCCACTGTTAAAAGTTCATTTCCCTTCATTTTGGATGTTGTTGTATTTACCTCTGATACAGTTATTTTGGTCACGAGCAATAAAGTTTAATTGGTTATTTATTAACGAGAGACACAGAAAGAGAGGCGAGATTTGTAGGCAGAGGAGAAGCAGGCTCCCCAAAGGATGCCCGATGTGAGACTCATCCCAGATTCCAGAGCATTGCCCTGAGGGGAAGGTAAGGCACTCAATTGCTGAGCCACCCAGAACTCCCAGAGCTGCAAAGTTCAATAAGGATCAAATACTACTGACTGCTATATTCTTAAAGGTTCTCTTGATTGCCTGTAAGTCTTACCGAAGTTAATACTGAACTGAATGATAAGCAATAAAAGAAATCTTGGGAAAGTATTTTTATAAGTAACAATTCAAAGACATTTATGATCTAATATGCCCTGTCATCCCCGCTCCCTTGAACACTAGCAATGACCACCAGCTTCATACAGCAAAGTGTAGTTCGTTCTGCCCACAAGTCCTGTCCCAATGCTACTTAAATAAGAGACTGTGAAGAGATGTTTCAAAATTATTTCGGACCATTCTGCGCAATGGATCCCAAACAACATGGTTGTCGGAGTAGAGAGTGGCATGATCATGGTTCGGCGTTCCATCACCTTTCTAACCTATAAAATAACACGCTTGCTTGTTCCATGCATATAATTTATATCCACTTAGTCTATACTATGATACTCTAACTACATTCTGTATCAGGTTACTTATATCTATATTTGTAGCACATCTTATGAATTCTGCACATATCTCACAATCTACTTGCTATTTTATTCTCTATACTTACCACATCCTATGGGAATTCATCCTCCCATTTGTTTGGCTCTCTATAGAAATGATTTTCTGTATAATATAGCAAATTAAACATTAACTTTAGCCAACATTTAGTTTATTCTTCATCTGATTCAGTGAACTGTATTGCCAATTATAAGTCTTATTATTTTACTATTTCACCTACCATTCTCACTGTCCTCTCAGTTTTGGTATTTTTCTTTTTAGTTTTTTATTAGTTATTTATATAGGCATACAAGAGAGAGATAGAGGCAAAGACACAGGCGAGGGGAGAAGCAGGCTCCATGCAACAGGGAGCCCGATGTGGGATTCGATCCAAGATCGAAGATCTCCAAGGATCGTGCCCTGGGCCAAGGCAGGCGCCAAACCGATGCGGCCACCCAGGGATCCAGTTTTGGTATTTGGGAAAAGAACCAAAGGGAGGTTTTTGTGCAAATGCCCCAAATAAATCGAAATTTAGTTCAATTTCTACACATTTCCATTGCTATTGAAATTAATTTCTGAAATATATCTCGTTCTTACTTTATATTCCAGGGGAAACAATGCTTTTAGATATTGTAAAATGTAAGCACAACACCGGTTAAAAAATCTAATTTGTTAAGTGATAAGAAACTTCAAGAGGGAAAAGGTGTCCCTGTTTCTTATGTTAGTCTATAGTATTTTGACGACATAGGCTTTATTAGATAATTCGTTGTGTTTGCAAGTTGGCACGGAAGTTTAGCAGACTGGAGTAGTAAAAAATACACACAGATGCGGAAACGTTCGGCACCTAATTTAACCATAAATGAAAGTCCAATGAGGTGTAGATGCAGAAGGCTAACTGGCAGTCGCCTATCCCTTCCCAACACACTAAACCTCCAACCATCTTTACCAACAAAGCTCAGATTAAGTTAGAGTTAGCTCCAATGACAGGTTCACCAGTAGGCATACTGTTTGAGTGTGTATATGTTTCACTGGCAGAGGGTGCCTGGGTGCCTCATTTGGTTAAGCATCTGCCTTTGGCGCAGTCAGGATCCCAGGTCCCTGTGATTGAGTTTGGCTGGGCTCCCTGCTCAGCAGGGATTGGCTTCTCGTTCTACCCCTCCCCGCTGCTTTGAGCTTGCGCGCTCAATAGCTCTTTGTCTCTCAAGAAATAGAAATCTTTTAAAACAAAACAAAACAAGACATGGGCAGAAAAGACAGAAA	.	FAIL_NOTPRECISE	IMPRECISE;SVMETHOD=Snifflesv1.0.12;CHR2=chr32;END=37649166;STD_quant_start=5.540758;STD_quant_stop=195.273654;Kurtosis_quant_start=5.736751;Kurtosis_quant_stop=0.418945;SVTYPE=INS;SUPTYPE=AL,SR;SVLEN=2825;STRANDS=+-;STRANDS2=8,7,8,7;RE=15;REF_strand=37,34;Strandbias_pval=1;AF=0.174419	GT:DR:DV	0/0:71:15
chr32	37726203	101040	N	AGAACCTCTATCCCCGGTGGATCCCTAGGTGGCTCCGCGGTTTGGCGCCTGCCTTCGGCCTAGGGGGCGAATCCTGGAGACCCAGGATCGTAATCCCACGTCAGGCTCCCGCGTGCGTGGAGCCCTGCTTCTCCCTCTGCCTTGTTGTCTCTGCTCTCTCTCTCTCTCTCCTCCTCTCTTCTGTGACTATCATAACTAAATTACTAACTTAAAAAAAAAAAAAAAAA	.	PASS	PRECISE;SVMETHOD=Snifflesv1.0.12;CHR2=chr32;END=37726213;STD_quant_start=0.795822;STD_quant_stop=4.840799;Kurtosis_quant_start=24.511331;Kurtosis_quant_stop=14.702256;SVTYPE=INS;SUPTYPE=AL;SVLEN=217;STRANDS=+-;STRANDS2=26,34,26,34;RE=60;REF_strand=44,51;Strandbias_pval=0.742857;AF=0.387097	GT:DR:DV	0/1:95:60
chr32	37734046	101041	AAAAATAAAATTGAGGGATCCCTGGGTGGCGCAGCGGTTTGGCGCCTGTCTTTGGCCCAGGGCGCGATCCTGGAGACCCGGGATCGAATCCCACATTGGGCTCCCGGTGCATGGAGCCTGCTTCTCCCTCTGCCTGTGTCTCTGCCTCTCTCTCTCTGTGACTATCATAAATAAATAAAAAATTAAAAAAAATAAAAAAATAA	N	.	PASS	PRECISE;SVMETHOD=Snifflesv1.0.12;CHR2=chr32;END=37734249;STD_quant_start=0.622171;STD_quant_stop=1.502686;Kurtosis_quant_start=17.167423;Kurtosis_quant_stop=-1.216218;SVTYPE=DEL;SUPTYPE=AL;SVLEN=-203;STRANDS=+-;STRANDS2=29,33,29,33;RE=62;REF_strand=44,46;Strandbias_pval=0.869254;AF=0.407895	GT:DR:DV	0/1:90:62
chr32	37740787	101042	AAATTATTTTCTTTTTTTTTTTTTTTTTTTTTTTTTTAAAGATTTTATTTATTTATTCATGATAGTCACAGAGAGAGAGAGCGGGGCAGAGACACAGGCAGAGAGAGAAGCAGGCTCCATGCATCGGAAGCCCGACGTGGGATTCGATCCCGGGTCTCCAGGATCGCGCCCTGGGCCAAAGGCAGGCGCCAAACCGCTGCGCCACCCAGGGATCCCCTAGA	N	.	PASS	PRECISE;SVMETHOD=Snifflesv1.0.12;CHR2=chr32;END=37741002;STD_quant_start=2.417882;STD_quant_stop=2.882307;Kurtosis_quant_start=18.383780;Kurtosis_quant_stop=19.500291;SVTYPE=DEL;SUPTYPE=AL;SVLEN=-215;STRANDS=+-;STRANDS2=25,28,25,28;RE=53;REF_strand=42,45;Strandbias_pval=1;AF=0.378571	GT:DR:DV	0/1:87:53
chr32	37758649	101043	N	CCACATTCCTGTTCTCTAAAAAAAAACAAAAAAAAAAAAAAAAAAAA	.	PASS	PRECISE;SVMETHOD=Snifflesv1.0.12;CHR2=chr32;END=37758652;STD_quant_start=1.369306;STD_quant_stop=2.828427;Kurtosis_quant_start=-1.168602;Kurtosis_quant_stop=5.851058;SVTYPE=INS;SUPTYPE=AL;SVLEN=43;STRANDS=+-;STRANDS2=24,25,24,25;RE=49;REF_strand=40,46;Strandbias_pval=0.858322;AF=0.362963	GT:DR:DV	0/1:86:49
chr32	37763094	101044	TTTTATTTTATTTTTTTTTATTTTTAATTTTTATTTATTTATGATAGTCACAGAGAGAGAGAGAGGCGCAGAGACACAGGCAGACGGAGAAGCAGGCTCCATGCACCGGGAGCCCGATGTGGGATTCGATCCCGGGTCTCCAGGATCACGCCCTGGGCCAAAGGCAGGCGCCAAACCACTGCGCCACCCAGGGATCCCGAAAATAGCT	N	.	PASS	PRECISE;SVMETHOD=Snifflesv1.0.12;CHR2=chr32;END=37763292;STD_quant_start=2.486326;STD_quant_stop=3.397860;Kurtosis_quant_start=15.730273;Kurtosis_quant_stop=-1.746180;SVTYPE=DEL;SUPTYPE=AL;SVLEN=-198;STRANDS=+-;STRANDS2=20,25,20,25;RE=45;REF_strand=42,44;Strandbias_pval=0.713555;AF=0.343511	GT:DR:DV	0/1:86:45
chr32	37766419	101045	AGGGATCCCTGGGTGGCACAGCGGTTTAGCGCCTGCATTTGGCCCAGGGTGCGATCCTGGAGACCCGGGATCGGATCCCACGTCGGGCTCCCAGTGCATGGAGCCTGCTTCTCTCTCTGCCTGTTTCTCTGTCTCTCTCTATCTCTCTGTGTGACTATCATAAATAAATAAGAAAAAATTAAAAAAAAAAAAAGACAGATT	N	.	PASS	PRECISE;SVMETHOD=Snifflesv1.0.12;CHR2=chr32;END=37766614;STD_quant_start=2.429972;STD_quant_stop=3.897496;Kurtosis_quant_start=-1.793364;Kurtosis_quant_stop=-2.080101;SVTYPE=DEL;SUPTYPE=AL;SVLEN=-195;STRANDS=+-;STRANDS2=17,26,17,26;RE=43;REF_strand=35,46;Strandbias_pval=0.707362;AF=0.346774	GT:DR:DV	0/1:81:43
chr32	37770882	101046	GTATCTGACCCTTATTGAGAAGTATCCTTTACTTATCTAAACTAGCATGTTTATACACTCAGGTTATTACTTGTTCTATTTTATATAAAATAATTTTTTAATAGGCAAAATATAAAATACTTTGTGCTTTCCTTTC	N	.	FAIL_NOTPRECISE	IMPRECISE;SVMETHOD=Snifflesv1.0.12;CHR2=chr32;END=37771018;STD_quant_start=22.873242;STD_quant_stop=21.179130;Kurtosis_quant_start=-2.117458;Kurtosis_quant_stop=-2.016930;SVTYPE=DEL;SUPTYPE=AL;SVLEN=-136;STRANDS=+-;STRANDS2=20,35,20,35;RE=55;REF_strand=42,58;Strandbias_pval=0.607482;AF=0.354839	GT:DR:DV	0/1:100:55
chr32	37793002	101047	N	TTGACCAATGAGTTATTTCCGTATGCGCCATCCCCACG	.	FAIL_GAP	PRECISE;SVMETHOD=Snifflesv1.0.12;CHR2=chr32;END=37793002;STD_quant_start=0.000000;STD_quant_stop=2.449490;Kurtosis_quant_start=38.007230;Kurtosis_quant_stop=6.683540;SVTYPE=INS;SUPTYPE=AL;SVLEN=37;STRANDS=+-;STRANDS2=41,46,41,46;RE=87;REF_strand=48,54;Strandbias_pval=1;AF=0.460317	GT:DR:DV	0/1:102:87
chr32	37793055	101048	N	CTTTTGACCATGAGTATTTCCAGTATCGCCATTCCTCA	.	PASS	PRECISE;SVMETHOD=Snifflesv1.0.12;CHR2=chr32;END=37793059;STD_quant_start=0.447214;STD_quant_stop=5.310367;Kurtosis_quant_start=2.979573;Kurtosis_quant_stop=3.670587;SVTYPE=INS;SUPTYPE=AL;SVLEN=39;STRANDS=+-;STRANDS2=4,10,4,10;RE=14;REF_strand=48,55;Strandbias_pval=0.258153;AF=0.119658	GT:DR:DV	0/0:103:14
chr32	37798240	101049	N	TTCCTGCGATTTTAGCTTTTTTTTTTTTTTT	.	PASS	PRECISE;SVMETHOD=Snifflesv1.0.12;CHR2=chr32;END=37798242;STD_quant_start=5.756156;STD_quant_stop=5.944185;Kurtosis_quant_start=2.501101;Kurtosis_quant_stop=2.073689;SVTYPE=INS;SUPTYPE=AL;SVLEN=32;STRANDS=+-;STRANDS2=17,13,17,13;RE=30;REF_strand=47,46;Strandbias_pval=0.675114;AF=0.243902	GT:DR:DV	0/0:93:30
chr32	37800422	101050	N	GAGATGGTTCGGGATGGGATCCCTGGCGTGGCCGCAGGCGCGGTTTGGCGGCCTGCCTTTGGCCCAGGCGCGATCCTTGAGTCCCCCGGGCTCGTAATCCCCCGTCGGGCCTCCTGTGCATTGAGCCTGCTTCTCCCTCTGGGACCTGTGTCTCTCGCCTCCTCTCTACGTGACTTGGTACTATCATAAATAAATCAAATTTAAAAAAAAAAAAAAAAAAAAAA	.	PASS	PRECISE;SVMETHOD=Snifflesv1.0.12;CHR2=chr32;END=37800427;STD_quant_start=1.644294;STD_quant_stop=3.820025;Kurtosis_quant_start=13.498131;Kurtosis_quant_stop=6.319884;SVTYPE=INS;SUPTYPE=AL;SVLEN=207;STRANDS=+-;STRANDS2=25,29,25,29;RE=54;REF_strand=41,46;Strandbias_pval=1;AF=0.382979	GT:DR:DV	0/1:87:54
chr32	37800733	101051	AGAACAGTATATAGACAAAAAAAAAAAAAAA	N	.	PASS	PRECISE;SVMETHOD=Snifflesv1.0.12;CHR2=chr32;END=37800764;STD_quant_start=2.174229;STD_quant_stop=2.763397;Kurtosis_quant_start=-1.178418;Kurtosis_quant_stop=-1.531451;SVTYPE=DEL;SUPTYPE=AL;SVLEN=-31;STRANDS=+-;STRANDS2=15,8,15,8;RE=23;REF_strand=40,44;Strandbias_pval=0.161792;AF=0.214953	GT:DR:DV	0/0:84:23
chr32	37811661	101052	N	TCTGCCTGGATGTCGTCTGCCTCTTCTCTCTCTCTCGTCTCTCTGTGAACTATCAAGAAATAAAAAAACAAAAACAAAACATAAGCATCAGTGATAAGCCGGATGGAAAACCTCATGTCAGTATCACACTGGAAAGAGCAAATAAGTGATCTTTCTGCTGCCATGACTGTTTACGTTATGCTCTCAAGAGGAAGTAATAGGGAAACCTGGGTGGCTCAGGGTTAAGCATCCTACCATTCACCAGGTGTGAGCCTGAGGCCCCAGGAGGGAGTCGGACATAAGGTTCCCTGCATGGAGCCTGCCGCTCCCTACTGGCCTAGGTCATCTGCCTCTCTCTGTGGGTCTCTCAGGAAGAAAGAAAAGAATCTTTAAAATAGAAAAAAAAAATAAAAAATAAAATAAAATAAGAAAAGAAAAAGAAAGAAAGAAGAAAGAAGAAAGCAAGAAAGAAGAAAGAAAGAGAAAGAAAGAAAGAAAGAAAGAAAGAAGAAAGAAAGAAAGAAGAAAAGAAAGAAAGAAAAGAAAGAAAATAGTGATATACCCTGGCATCTATACTGGGTAAAAATAGAATGTGAGACCTGTCATTGCCCTGTAACAGGGCTATAATGTCTTCTGTGTACATTCTGCAGCTCCTCAGTAAGTACAGAATGTTCCAATCCACAGTGTTTTATTAAAAACAAGACAACAGGAGTTCTGGGGCTCAGGCGGGTTGGCGCCTTCCGGTGGCCCCAGGCGATCCTGGGTCCCGGGAATTCAAGTCCTGTCGGGCTCACCCGCATGGACCTTGCTTCTCCCTCCTGCCTGTGTCCTGCCTCTCTCTTTCTCCTCGAATAACATCGATCATGAATAAATAAATAATCTTAAAACAAAACAAAACAAAACAAGACAACAGCTGCAAATGGAATCGACCATGCTAACCTCCATGTGTACCAACAGACATAATTTAGTTTTTAGGGTTCCCCAAAACAGAATAATTCAACCAACCAGCCAGAAGTTGTCTGATAGCAAATTAGTTGGGTAATCTGCTGATAGACCCTCCTTACCATCTCCTGAGAAAACTAAACTTGCACTAACCATCACTTTTGGCTGAGCATACTTTCCTTGTTTCCTTTTCTGCGATGTTCTGCCTATAAAAAGTCTTTCATTTGTTTCATCAGCTCTTTGGAGTCGTGTATCTACCTGCGAGATTGGATGCTGCCTAAAACCACTCATGAATTGCAGGAATAAAAGGCAGTAAGATCGTTATATCTACTCCGGTGTGAGTTTGTTTTTTAAAATCTAAATGAGTTTGTCTAGCTCTGTGTTTAGGCAATTGTAGAACTTTACATAATACCTAGGCATCGTGATTAGGGAGTAGTGGTGGCCAGCATCCTGCCTTCAAGACCAAAAAAGCAAAGTAAAACGAGGATATGGGAACAACATCCTTGCGGGTAGCACTTATTAGCAATTTCCTTTGACAAAATTCTTCCTATTAGATGATTTTTTTAGTGGTAAAAAAAAATTGGAAATGTCTTAAATAGAAGTTTCTAAAGTCAGAATTATTGAGTTAGAAACAATGTTAAGATGTAGGGGACGCATTTACTGAAGAGGCTGTAGGAAACTAAGTAATGTTTCATGTTTTTTCAAATGGCTCTCATAAAGACACCCGTATCAAGTTTTGTATTTTTGTCACAGAAACCTTCAGGGCTCACCGATTTGGGGGACTTGAGCCCAATGAATAAAGCAAGTCTCTGGCAAGGCTTATCTGAACCTCTCTGATATCACTTGAATGGCAAGGGGAGGGCAAATACAGCTATGACGTTGCTTGCTTAAGAATTATAATCCTTTTTTAAGTGAGCTGTGAATTAATAGCTAGGTTAATATGAGAAGACAGAAAGTTCAGCTGCCACTTGAGGAAAAAGAACACCCTCTCAAAACAAAATTCGTCTGGCATATAAAAGAATTCAAATACTCTTGAAAATTAAATTGAGTGATTCAGGGAATTCAAGCAATATAAAATCAGTTGTGAAAGAAGTTTTTAAGGGACACAATACATTTGCGAATATTGGATGTGGGGTGTTTTAAATCTTAGCTCTGTGTGGCAGCCCTGGTGGTGCAAGTAGGTTTAGTGCCGCCTTCAGCGCCAGGGTGTGGATCTGGAGACTGGGAATCAAGTCCCACGAACATCAGGCTCTCTGTAATGGTGCCTGCTTCCCCGCTGCCTGTGTCTCTGTCGCTCTCTCTGTCGCCTATGAATAATAAATTAAAATCGAAAAAAAAAAAACATCTATACTCTTGTTTGCCCAGTTATAACGTAGAAAAGTTAGAAAGAAAAACATATTTGGCTTCGTTCCCCATTGATTGAAATTTTGCTTTTGCATCTTATTTAAACAAAACAGGAGCGTACAACAAAGTGCTTCACACGGTAAGTATTCCTGTGCGGTAGAGAGGGGAAAGCATTAGATAGTTTCAGAAAACATTCCTAATATCCATATTTTAAATATATTACTATTAAGGGATCCAGGGGTGGCGCAGCGGTTTGGCCGCCTGCCTTGGCCCAGGGTGCGATCCTGGAGACCCGGAAGCGAATCCCACGGCAGCTCCCTGCATGGATCCCTGCGTATCTCT	.	FAIL_NOTPRECISE	IMPRECISE;SVMETHOD=Snifflesv1.0.12;CHR2=chr32;END=37811662;STD_quant_start=17.963638;STD_quant_stop=61.862130;Kurtosis_quant_start=4.216274;Kurtosis_quant_stop=-1.040879;SVTYPE=INS;SUPTYPE=AL,SR;SVLEN=2607;STRANDS=+-;STRANDS2=11,16,11,16;RE=27;REF_strand=46,56;Strandbias_pval=0.828009;AF=0.209302	GT:DR:DV	0/0:102:27
chr32	37814203	101053	N	ACCTGTTATTTTTTTGTTTAAAAACTTTTTTTTTTTTATTTTTAATTTTTGATGATGTCGCATAAGAGAGACAGAGATAGAGGCGGAGACACAGGCATAAGGAGAAGCAGGCTCCATGCACCGGGCGCCCAGACGTGGGATTCAGATCCAGGGTCGCCAGGAGCGCGCCCGGGGCCAAAGGCAGGCCGCCAAACCGCTGCGCCACCCAGGATCCC	.	PASS	PRECISE;SVMETHOD=Snifflesv1.0.12;CHR2=chr32;END=37814203;STD_quant_start=0.339683;STD_quant_stop=3.131724;Kurtosis_quant_start=12.964046;Kurtosis_quant_stop=22.051420;SVTYPE=INS;SUPTYPE=AL,SR;SVLEN=215;STRANDS=+-;STRANDS2=24,28,24,28;RE=52;REF_strand=39,48;Strandbias_pval=1;AF=0.374101	GT:DR:DV	0/1:87:52
chr32	37814952	101054	CAGAGAGGCAGAGACATAGGCAGAGGGAGAAACAGGCT	N	.	FAIL_NOTPRECISE	IMPRECISE;SVMETHOD=Snifflesv1.0.12;CHR2=chr32;END=37814989;STD_quant_start=13.873489;STD_quant_stop=13.674794;Kurtosis_quant_start=-1.615055;Kurtosis_quant_stop=-1.366747;SVTYPE=DEL;SUPTYPE=AL;SVLEN=-37;STRANDS=+-;STRANDS2=18,20,18,20;RE=38;REF_strand=39,51;Strandbias_pval=0.700844;AF=0.296875	GT:DR:DV	0/0:90:38
chr32	37815544	101055	CCCCCCCCCCCCCCCCCCTAAAAATATAAACAACTTATAAAAACNNNNNNNNNNCCCCC	N	.	PASS	PRECISE;SVMETHOD=Snifflesv1.0.12;CHR2=chr32;END=37815598;STD_quant_start=0.599145;STD_quant_stop=1.648620;Kurtosis_quant_start=-0.700429;Kurtosis_quant_stop=-0.643743;SVTYPE=DEL;SUPTYPE=AL;SVLEN=-54;STRANDS=+-;STRANDS2=39,40,39,40;RE=79;REF_strand=40,48;Strandbias_pval=0.643792;AF=0.473054	GT:DR:DV	0/1:88:79
chr32	37848890	101056	N	TAAACTTCTCTCCAGGGATCCCCTTGGGTGGCGCAGCGGTTTTAGCGGCCTGCCTTTGGCCCAGGGCGCCGATTCCTGGAGACCGCGGGATTCGAAATCCCACATCGGGGCTCCTGGTGCGTAGGAGCCTGCTTCATCCCGTCTGCCGGTGTCTCTGCCTCTCTCTCTTTCCTCGCGGTGTGACTATCAATAAATAAATAAAAAAGTAAAAAAAAACAAAAAAAAAAAAAAAAAAAAAAGAAAAAAAA	.	PASS	PRECISE;SVMETHOD=Snifflesv1.0.12;CHR2=chr32;END=37848903;STD_quant_start=1.979899;STD_quant_stop=4.862098;Kurtosis_quant_start=14.239073;Kurtosis_quant_stop=15.954832;SVTYPE=INS;SUPTYPE=AL;SVLEN=225;STRANDS=+-;STRANDS2=27,24,27,24;RE=51;REF_strand=45,42;Strandbias_pval=1;AF=0.369565	GT:DR:DV	0/1:87:51
chr32	37871227	101057	AGCTTAGTGTGTGGTGGGATGCTTGGGGTTGGGGGAGACTCCCGTCTAATAGTTTAAGATGAACNNNNNNNNNNC	N	.	PASS	PRECISE;SVMETHOD=Snifflesv1.0.12;CHR2=chr32;END=37871301;STD_quant_start=7.204650;STD_quant_stop=6.295070;Kurtosis_quant_start=-1.901935;Kurtosis_quant_stop=-1.879724;SVTYPE=DEL;SUPTYPE=AL;SVLEN=-74;STRANDS=+-;STRANDS2=50,37,50,37;RE=87;REF_strand=51,37;Strandbias_pval=1;AF=0.497143	GT:DR:DV	0/1:88:87
chr32	38154777	101058	TTAAAAATAAACCTGAAGTCGGGATCCCTGGGTGGCGCAGCAGTTTGGCGCCTGCCTTTGGCCCAGGGCGCAATCCTGGAGGCCCGGGATCGAATCCCACATCGGGCTCCCGGTGCATGGAGCCTGCTTCTCCCTCTGCCTGTGTCTCTGCCTCTCTCTCTCTCTCTCTGTGACTGTCATAAATAAAAAAAAAATAAAAATAAAAAAAAATAAAAAA	N	.	PASS	PRECISE;SVMETHOD=Snifflesv1.0.12;CHR2=chr32;END=38154994;STD_quant_start=4.425306;STD_quant_stop=2.010390;Kurtosis_quant_start=13.974617;Kurtosis_quant_stop=-1.477952;SVTYPE=DEL;SUPTYPE=AL;SVLEN=-217;STRANDS=+-;STRANDS2=26,22,26,22;RE=48;REF_strand=45,38;Strandbias_pval=1;AF=0.366412	GT:DR:DV	0/1:83:48
chr32	38186172	101059	TATTTCTCATATTTTTATTTTTATTTTTATTTTTTTTTTGTCATTTTAAAGATTTTATTTATTTCTTGGAGAGAGAGAGAGAGAGAGAGAGAGAGAGAGAACTAGCA	N	.	PASS	PRECISE;SVMETHOD=Snifflesv1.0.12;CHR2=chr32;END=38186279;STD_quant_start=1.322876;STD_quant_stop=0.906327;Kurtosis_quant_start=4.806075;Kurtosis_quant_stop=-0.927502;SVTYPE=DEL;SUPTYPE=AL;SVLEN=-107;STRANDS=+-;STRANDS2=34,23,34,23;RE=57;REF_strand=47,37;Strandbias_pval=0.729746;AF=0.404255	GT:DR:DV	0/1:84:57
chr32	38199962	101060	N	AACCACTGTTATTTCCAAAAAAAAAACAAACAAAACAAAAAAACCAAAAAA	.	PASS	PRECISE;SVMETHOD=Snifflesv1.0.12;CHR2=chr32;END=38199962;STD_quant_start=2.228602;STD_quant_stop=3.250641;Kurtosis_quant_start=-1.871151;Kurtosis_quant_stop=-0.878009;SVTYPE=INS;SUPTYPE=AL;SVLEN=51;STRANDS=+-;STRANDS2=27,33,27,33;RE=60;REF_strand=49,50;Strandbias_pval=0.625361;AF=0.377358	GT:DR:DV	0/1:99:60
chr32	38233380	101061	N	AAAATTGAATCTGGGAAAAAAAAAGAGAGGTGGGGGGCCGGGGGCGACGCGCGGGGGCGGGGGGCGGGGGGGAAAA	.	PASS	PRECISE;SVMETHOD=Snifflesv1.0.12;CHR2=chr32;END=38233379;STD_quant_start=0.944911;STD_quant_stop=4.070802;Kurtosis_quant_start=-1.695704;Kurtosis_quant_stop=23.903882;SVTYPE=INS;SUPTYPE=AL;SVLEN=76;STRANDS=+-;STRANDS2=25,31,25,31;RE=56;REF_strand=39,41;Strandbias_pval=0.727574;AF=0.411765	GT:DR:DV	0/1:80:56
chr32	38249105	101062	TTATTGTGTTTTATTTTATTTATTTGCATTG	N	.	PASS	PRECISE;SVMETHOD=Snifflesv1.0.12;CHR2=chr32;END=38249137;STD_quant_start=0.000000;STD_quant_stop=0.000000;Kurtosis_quant_start=-0.434945;Kurtosis_quant_stop=0.251911;SVTYPE=DEL;SUPTYPE=AL;SVLEN=-32;STRANDS=+-;STRANDS2=17,29,17,29;RE=46;REF_strand=40,46;Strandbias_pval=0.357388;AF=0.348485	GT:DR:DV	0/1:86:46
chr32	38256781	101063	ATTGCTTCAACGTGGATGGAACTGGAGGGTATTATGCTGAGTGAAGTAAGTCAGTCGGAGAAGGACAAACATTCTATGTTCTCATTCATTTGGGGAATATAAATAATAGTGAAAGGGAAAATAAGGGAAGGGAGAAGAAATGTGTGGGAAATATCAGAAAGGGAGACAGAACGTAAAGACTGCTAACTCTGGGAAACGAACTAGGGGTGGTAGAAGGGGAGGAGGGCGGGGGGTGGGAGTGAATGGGTGACGGGCACTGGGTGTTATTCTGTATGTTAGTAAATTGAACACCAATTAAAAAAAAATATTAAAAAAATAAAAAAATAAAAAAA	N	.	PASS	PRECISE;SVMETHOD=Snifflesv1.0.12;CHR2=chr32;END=38257114;STD_quant_start=0.500000;STD_quant_stop=0.000000;Kurtosis_quant_start=2.484861;Kurtosis_quant_stop=2.573663;SVTYPE=DEL;SUPTYPE=AL;SVLEN=-333;STRANDS=+-;STRANDS2=18,23,18,23;RE=41;REF_strand=34,41;Strandbias_pval=1;AF=0.353448	GT:DR:DV	0/1:75:41
chr32	38265093	101064	N	TTTTTCCTCTGAACCTAGGCAACTCCGAAAAATTTTATATATATGCACTGTGTATGTATCGCA	.	PASS	PRECISE;SVMETHOD=Snifflesv1.0.12;CHR2=chr32;END=38265095;STD_quant_start=0.387298;STD_quant_stop=2.167948;Kurtosis_quant_start=6.076272;Kurtosis_quant_stop=5.312337;SVTYPE=INS;SUPTYPE=AL;SVLEN=57;STRANDS=+-;STRANDS2=20,21,20,21;RE=41;REF_strand=37,37;Strandbias_pval=1;AF=0.356522	GT:DR:DV	0/1:74:41
chr32	38282944	101065	GTGTGTGTGTGTGTGTGTGTGTGGGTGTGGGTGG	N	.	PASS	PRECISE;SVMETHOD=Snifflesv1.0.12;CHR2=chr32;END=38282978;STD_quant_start=0.874475;STD_quant_stop=0.420084;Kurtosis_quant_start=-0.354894;Kurtosis_quant_stop=0.443004;SVTYPE=DEL;SUPTYPE=AL;SVLEN=-34;STRANDS=+-;STRANDS2=20,15,20,15;RE=35;REF_strand=54,41;Strandbias_pval=1;AF=0.269231	GT:DR:DV	0/0:95:35
chr32	38305948	101066	TCACAGGGAATTCTTTTTTTTTTTTTTTTTTC	N	.	PASS	PRECISE;SVMETHOD=Snifflesv1.0.12;CHR2=chr32;END=38305979;STD_quant_start=0.462910;STD_quant_stop=0.267261;Kurtosis_quant_start=-0.287232;Kurtosis_quant_stop=-0.462887;SVTYPE=DEL;SUPTYPE=AL;SVLEN=-31;STRANDS=+-;STRANDS2=13,15,13,15;RE=28;REF_strand=48,46;Strandbias_pval=0.674349;AF=0.229508	GT:DR:DV	0/0:94:28
chr32	38338650	101067	TAAAAGTAATAAATGAAAAAAAAAAAAAAAAA	N	.	PASS	PRECISE;SVMETHOD=Snifflesv1.0.12;CHR2=chr32;END=38338682;STD_quant_start=1.148121;STD_quant_stop=0.852803;Kurtosis_quant_start=-1.588350;Kurtosis_quant_stop=-1.600553;SVTYPE=DEL;SUPTYPE=AL;SVLEN=-32;STRANDS=+-;STRANDS2=22,22,22,22;RE=44;REF_strand=45,50;Strandbias_pval=0.855739;AF=0.316547	GT:DR:DV	0/1:95:44
chr32	38351145	101068	GGAAGGGCTTAAGTCTCCAGACAGAAAGGGATGACCAGATACCAGCATGATGAATGAAAAAAGTCATATGATAAAATTCAGTTNNNNNNNNNNGCGGGGAAAGAAAAATTTAATTCAATACAAATGAATTGAGAGAGAGTAAGAAGCCTGCAGCCTTGATCAAATTTTAAAGAAAAAAAAGAGGGTAAAGAAGGAGGGCAGGGGGAAAGAAATTGCAAGGGGGGGTGGGAGAAGAAACCCCAAAAGCCGGTTGTTTTTTGGAGGAAGCTGGGCCATTAATGACTTCCAAAAAAAAGTGACAGACTTGTTGGTGGGTTTGTTAAAAAGGAAGCTAAATTAATTAGTGGCAAGAAAAAAGCAAGGAGGGAAGTTAGGAAGGAATTTCAGGCAAAGGCAATGGAAGAACCAATAACTTTTTTACAAAAATTCTTAAAAAAAAAAAAGGAGTGTGAGAGAGAGGGAGTATCAAAGAAATAATGAAAAAGAAGTACATA	N	.	FAIL_NOTPRECISE	IMPRECISE;SVMETHOD=Snifflesv1.0.12;CHR2=chr32;END=38351636;STD_quant_start=21.300341;STD_quant_stop=21.188011;Kurtosis_quant_start=4.392466;Kurtosis_quant_stop=-1.835704;SVTYPE=DEL;SUPTYPE=AL,SR;SVLEN=-491;STRANDS=+-;STRANDS2=37,51,37,51;RE=88;REF_strand=46,58;Strandbias_pval=0.772139;AF=0.458333	GT:DR:DV	0/1:104:88
chr32	38388513	101069	ATGCACTATTTTCTTTCTTTTTTTTTTTTTTTTTTTTTTTTTTTTTTTTAGA	N	.	PASS	PRECISE;SVMETHOD=Snifflesv1.0.12;CHR2=chr32;END=38388568;STD_quant_start=2.614065;STD_quant_stop=1.751190;Kurtosis_quant_start=-0.785840;Kurtosis_quant_stop=-0.856210;SVTYPE=DEL;SUPTYPE=AL;SVLEN=-55;STRANDS=+-;STRANDS2=31,29,31,29;RE=60;REF_strand=46,38;Strandbias_pval=0.73731;AF=0.416667	GT:DR:DV	0/1:84:60
chr32	38389471	101070	N	AGAACAGACAGACAGCAGAATGAAAGAAAGCAAAGACATAGATATAAG	.	PASS	PRECISE;SVMETHOD=Snifflesv1.0.12;CHR2=chr32;END=38389487;STD_quant_start=3.104835;STD_quant_stop=5.922837;Kurtosis_quant_start=-1.843080;Kurtosis_quant_stop=3.887358;SVTYPE=INS;SUPTYPE=AL;SVLEN=41;STRANDS=+-;STRANDS2=28,23,28,23;RE=51;REF_strand=45,39;Strandbias_pval=1;AF=0.377778	GT:DR:DV	0/1:84:51
chr32	38406191	101071	GNNNNNNNNNNNNNNNNNNNNNNNNNNNNNNNNNNNNNNNNNNNNNNNNNNNNNNNNNNNNNNNNNNNNNNNNNN	N	.	FAIL_GAP	PRECISE;SVMETHOD=Snifflesv1.0.12;CHR2=chr32;END=38406262;STD_quant_start=0.685994;STD_quant_stop=6.825558;Kurtosis_quant_start=0.975147;Kurtosis_quant_stop=-0.875001;SVTYPE=DEL;SUPTYPE=AL,NR;SVLEN=-71;STRANDS=+-;STRANDS2=22,14,21,15;RE=35;REF_strand=42,33;Strandbias_pval=0.683864;AF=0.318182	GT:DR:DV	0/1:75:35
chr32	38406192	101072	NNNNNNNNNNNNNNNNNNNNNNNNNNNNNNNNNNNNNNNNNNNNNNNNNNNNNNNNNNNNNNNNNNNNNNNNNNNNNA	N	.	FAIL_NOTPRECISE	IMPRECISE;SVMETHOD=Snifflesv1.0.12;CHR2=chr32;END=38406387;STD_quant_start=0.945905;STD_quant_stop=89.737043;Kurtosis_quant_start=-0.647021;Kurtosis_quant_stop=-2.330685;SVTYPE=DEL;SUPTYPE=AL;SVLEN=-195;STRANDS=+-;STRANDS2=21,18,21,18;RE=39;REF_strand=42,33;Strandbias_pval=0.845044;AF=0.342105	GT:DR:DV	0/1:75:39
chr32	38425879	101073	TCTTTTTTTTTATATATATATTTTTTTTAATTTTTATTTATTTATGATAGTCACACACAGAGAGAGAGAGAGAGGCAGAGACACAGGCAGAAGGAGAAGCAGGCTCCATGCACCGGGAGCCCGACGTGGGATTCGATCCCGGGTCTCCAGGATCGCGCCCTGGGCCAAAGGCAGGCGCCAAACCGTTGCGCCACCCAGGGATCCCTCTCTCTTTTT	N	.	PASS	PRECISE;SVMETHOD=Snifflesv1.0.12;CHR2=chr32;END=38426095;STD_quant_start=0.000000;STD_quant_stop=0.561951;Kurtosis_quant_start=2.536025;Kurtosis_quant_stop=0.224360;SVTYPE=DEL;SUPTYPE=AL;SVLEN=-216;STRANDS=+-;STRANDS2=15,23,15,23;RE=38;REF_strand=28,34;Strandbias_pval=0.678414;AF=0.38	GT:DR:DV	0/1:62:38
chr32	38475107	101074	N	TCCCTTTCCTTCACTTGTCTTTTTTCTTTTTTTTCTTCTTCTTTTCCTTCCTTTATCTTTTCTTTTTCCTTTCTTCCTTTTTTCTTTTTTCTTTTCTCTTTTTTCTTTTTCTTCGCTTTCTTTCTTTTTTATTCTTATCTTAATTTTCTTTTTTCTCTTTTCTGTGTGTTCTTTTTTCTTTTCTTTTCTTTTCTTTCTTTTGTA	.	FAIL_NOTPRECISE	IMPRECISE;SVMETHOD=Snifflesv1.0.12;CHR2=chr32;END=38475189;STD_quant_start=28.372522;STD_quant_stop=72.941072;Kurtosis_quant_start=-1.504164;Kurtosis_quant_stop=4.204575;SVTYPE=INS;SUPTYPE=AL;SVLEN=60;STRANDS=+-;STRANDS2=10,7,10,7;RE=17;REF_strand=35,59;Strandbias_pval=0.112544;AF=0.153153	GT:DR:DV	0/0:94:17
chr32	38487409	101075	N	<DEL/INV>	.	PASS	PRECISE;SVMETHOD=Snifflesv1.0.12;CHR2=chr32;END=38487674;STD_quant_start=0.000000;STD_quant_stop=0.000000;Kurtosis_quant_start=1.025519;Kurtosis_quant_stop=1.405750;SVTYPE=DEL/INV;SUPTYPE=NR;SVLEN=-265;STRANDS=+-;STRANDS2=30,36,30,36;RE=66;REF_strand=34,43;Strandbias_pval=1;AF=0.461538	GT:DR:DV	0/1:77:66
chr32	38502631	101076	N	CTATGACAATTTTAATATTACTGTTCTTTTTGTTTTTATTTTTTTATTTATTTATGATCGGACACAGTGAGAGGAGAGCAGGCACGAGACACAGGCAGAAGCGAGAAGCCAGGCTCCAATGCACCTGCGGAGCCGACGTGGATTCGCTCCCGGGTCCTCCAGGATCGCGCCCTCGCGGCCAAAGGCATGACCTGCCAACCGCTGCCCGCCAACCCAGGGATCCT	.	PASS	PRECISE;SVMETHOD=Snifflesv1.0.12;CHR2=chr32;END=38502641;STD_quant_start=3.006167;STD_quant_stop=4.626814;Kurtosis_quant_start=2.019883;Kurtosis_quant_stop=1.811141;SVTYPE=INS;SUPTYPE=AL;SVLEN=215;STRANDS=+-;STRANDS2=32,22,32,22;RE=54;REF_strand=44,36;Strandbias_pval=0.722755;AF=0.402985	GT:DR:DV	0/1:80:54
chr32	38518986	101077	GTNNNNNNNNNNNNNNNNNNNNNNNNNNNNNNNNNNNNNNNNNNNNNNNNNNNNNNNNNNNNNNNNNNNNNNNNNNNNNNNNNNNNNNNNNN	N	.	FAIL_GAP	PRECISE;SVMETHOD=Snifflesv1.0.12;CHR2=chr32;END=38519069;STD_quant_start=0.000000;STD_quant_stop=6.443301;Kurtosis_quant_start=27.806160;Kurtosis_quant_stop=10.787423;SVTYPE=DEL;SUPTYPE=AL,SR;SVLEN=-83;STRANDS=+-;STRANDS2=27,35,27,35;RE=62;REF_strand=30,37;Strandbias_pval=1;AF=0.48062	GT:DR:DV	0/1:67:62
chr32	38519356	101078	NNNNNNNNNNNNNNNNNNNNNNNNNNNNNNNNNNNNNNNNNNNNNNNNNNNNAATCA	N	.	FAIL_GAP	PRECISE;SVMETHOD=Snifflesv1.0.12;CHR2=chr32;END=38519420;STD_quant_start=4.510856;STD_quant_stop=0.000000;Kurtosis_quant_start=-1.826659;Kurtosis_quant_stop=-0.988236;SVTYPE=DEL;SUPTYPE=AL;SVLEN=-64;STRANDS=+-;STRANDS2=22,24,22,24;RE=46;REF_strand=32,41;Strandbias_pval=0.708198;AF=0.386555	GT:DR:DV	0/1:73:46
chr32	38519957	101079	N	TTATATTTTTTTAGTTAGATAGTCCACACAGAGAGAGAGAGAGAAGTGGCAGAGACCAGGCAAGGGAGAAGCAGGCTCCTGCACGCGGGAGCCCGACTGGATCGTCCCGGGGCGCCAGGACGCGCCCTGGGCCAAAGGGAGGCGGCCAAACGCTGCGCCACCCAGGGATCCCATCTGTTTGTTTTTG	.	PASS	PRECISE;SVMETHOD=Snifflesv1.0.12;CHR2=chr32;END=38519956;STD_quant_start=1.814575;STD_quant_stop=5.038873;Kurtosis_quant_start=6.940706;Kurtosis_quant_stop=3.099618;SVTYPE=INS;SUPTYPE=AL;SVLEN=200;STRANDS=+-;STRANDS2=39,43,39,43;RE=82;REF_strand=53,53;Strandbias_pval=0.770053;AF=0.43617	GT:DR:DV	0/1:106:82
chr32	38525770	101080	ACAAAGTGAAGATTGTTAGGATTAGAACACTGCATGCAAGGCAACCCAGTCGGCTGTTTAGCACCACCTTCAGTTCAGCCCAGGGTCTGATCGACGTGGCCTGGGATGGAGTATTAGGCTCCGCTCCCTGCGTGTGCTTCTCCTCTCCCTCTGCCTTTTTCCTCTCCCTTTTCTCTCCTCTCATGAATAAATAAATAAAATCTTAAAAAAAAAAAAAAAGAAAACTACATGCAAATTTGTCTTNNNNNNNNNNC	N	.	PASS	PRECISE;SVMETHOD=Snifflesv1.0.12;CHR2=chr32;END=38526025;STD_quant_start=5.153459;STD_quant_stop=4.435585;Kurtosis_quant_start=13.277195;Kurtosis_quant_stop=6.539692;SVTYPE=DEL;SUPTYPE=AL;SVLEN=-255;STRANDS=+-;STRANDS2=41,46,41,46;RE=87;REF_strand=44,47;Strandbias_pval=0.881844;AF=0.488764	GT:DR:DV	0/1:91:87
chr32	38551697	101081	N	TCCTTTTGTCTTTTTCTTTTGTTGTTTTCTTTTTTTTTTTTTGCTGTGTCT	.	FAIL_NOTPRECISE	IMPRECISE;SVMETHOD=Snifflesv1.0.12;CHR2=chr32;END=38551696;STD_quant_start=26.191602;STD_quant_stop=16.407315;Kurtosis_quant_start=0.166165;Kurtosis_quant_stop=3.082501;SVTYPE=INS;SUPTYPE=AL;SVLEN=64;STRANDS=+-;STRANDS2=10,1,10,1;RE=11;REF_strand=38,38;Strandbias_pval=0.0196004;AF=0.126437	GT:DR:DV	0/0:76:11
chr32	38602358	101082	TTTCACAATTTGATATTTTTACATATTTGATAATTACTACTGATCTTTATTCAATTTTATTTACTTGTTCCTTGGGCCTCCCTTTTATCTTTATATTTTAAATCGTTTGCTATTTTAGCAGGTCTGTGAGTTTTTGTTCTG	N	.	FAIL_NOTPRECISE	IMPRECISE;SVMETHOD=Snifflesv1.0.12;CHR2=chr32;END=38602499;STD_quant_start=10.615916;STD_quant_stop=10.868131;Kurtosis_quant_start=-0.199207;Kurtosis_quant_stop=-1.484871;SVTYPE=DEL;SUPTYPE=AL;SVLEN=-141;STRANDS=+-;STRANDS2=52,35,52,35;RE=87;REF_strand=55,41;Strandbias_pval=0.76542;AF=0.47541	GT:DR:DV	0/1:96:87
chr32	38618336	101083	CCGGGGAAAAAGAAATTATTGACCAAGCACCTCT	N	.	PASS	PRECISE;SVMETHOD=Snifflesv1.0.12;CHR2=chr32;END=38618370;STD_quant_start=0.000000;STD_quant_stop=0.000000;Kurtosis_quant_start=0.420408;Kurtosis_quant_stop=1.054697;SVTYPE=DEL;SUPTYPE=AL;SVLEN=-34;STRANDS=+-;STRANDS2=9,9,9,9;RE=18;REF_strand=40,51;Strandbias_pval=0.796162;AF=0.165138	GT:DR:DV	0/0:91:18
chr32	38625808	101084	N	AAGAAAACGGTGGGGGGGGGGGAAAAAAAAAAAAAAAAAAATAAAAAACTAAAAACTGAAAACACAAAAAGAACAAAGAACGC	.	FAIL_NOTPRECISE	IMPRECISE;SVMETHOD=Snifflesv1.0.12;CHR2=chr32;END=38625807;STD_quant_start=12.735776;STD_quant_stop=17.896927;Kurtosis_quant_start=0.329235;Kurtosis_quant_stop=-1.189768;SVTYPE=INS;SUPTYPE=AL;SVLEN=69;STRANDS=+-;STRANDS2=1,17,1,17;RE=18;REF_strand=32,48;Strandbias_pval=0.00492224;AF=0.183673	GT:DR:DV	0/0:80:18
chr32	38657734	101085	GGGCTCGGGGGCGGCTCCGCGGAGGGGGCTGCGGGACGGT	N	.	FAIL_NOTPRECISE	IMPRECISE;SVMETHOD=Snifflesv1.0.12;CHR2=chr32;END=38657779;STD_quant_start=8.873036;STD_quant_stop=11.584140;Kurtosis_quant_start=-1.828108;Kurtosis_quant_stop=-1.851066;SVTYPE=DEL;SUPTYPE=AL;SVLEN=-45;STRANDS=+-;STRANDS2=29,24,29,24;RE=53;REF_strand=54,50;Strandbias_pval=0.865872;AF=0.33758	GT:DR:DV	0/1:104:53
chr32	38678678	101086	TGCCTCTAGGTTCTTTTTTTTTTTTTTTTTTTTTTTTTTTTTTTTTTTTTTATTTATTTATGATAGGCACACAGTGAGAGAGAGAGAGGCAGAGACACAGGCAGAGGGAGAAGCAGGCTCCATGCACCGGGAACCCGATGTGGGATTCGATCCCGGGTCTCCAGGATCGCGCCCTGGGCCAAAGGCAGGCGCCAAACCGCTGCGCCACCCAGGGATCCC	N	.	PASS	PRECISE;SVMETHOD=Snifflesv1.0.12;CHR2=chr32;END=38678896;STD_quant_start=1.170628;STD_quant_stop=0.816497;Kurtosis_quant_start=-0.695476;Kurtosis_quant_stop=-0.901153;SVTYPE=DEL;SUPTYPE=AL;SVLEN=-218;STRANDS=+-;STRANDS2=35,20,35,20;RE=55;REF_strand=52,41;Strandbias_pval=0.391141;AF=0.371622	GT:DR:DV	0/1:93:55
chr32	38683709	101087	N	TTTTTTTTTTTTTTTTTAGATTTCAGTTAAGCTATTGTTTCTTTTTTTTTTTTTTTAATTTTATTTATTATGATCGTCAAATCACAGAGAGAGAGAGAGATAGAGAAAGAGATAGGGCAGAGGGAGAAGCAGGCTCCATGCACCGGTGGAGCCCGACGCGGGACTCGATCCCGGTCTCCAGGATCGCGCCCTGGTGCCGAAGGCAGGCCGCCAAAACCGCCTACAACCCGGCCTAAACAAAAATCTCAACCTCCCCCTAAAGAATCTATGAACCCACTACTCAAATACCAACATACGATCACCACCCACTACAAATTAAATTTCATCCAAAAAAAAACCCCACCCTTACACCCAGAAATTCATACTAAAACATCCCCCAAAGCAAATGAAACAATAATACGTCAAAAGCACAAAACATATCCCAACACATTCACGACCCGCAAAGTGGAAAGACCACATTCAGCCAATACCTGACACGAGCGACTACCAAAAATGATTAAGTGCCAAAAATATTCAAAATCAATCGAAGACGTACAGCATTCCACCAAACAATCTCTCACCCAACAAAACTAAATCCAGTGACAGACGAAGAGAGCTACTATTACTAGCCGGTAAAACCTCCGTTCTCAAGCCTATTTTTTTAATTTTATTTTTTTTTTTTATTTATTTTTATTTTTTTTTAAATTTTATTTTTTATTTTTTATTTTTTTATTTTTAGTTGCGTCCCCAGGGAC	.	PASS	PRECISE;SVMETHOD=Snifflesv1.0.12;CHR2=chr32;END=38683709;STD_quant_start=0.000000;STD_quant_stop=5.823802;Kurtosis_quant_start=9.434690;Kurtosis_quant_stop=19.147082;SVTYPE=INS;SUPTYPE=AL;SVLEN=236;STRANDS=+-;STRANDS2=35,37,35,37;RE=72;REF_strand=36,37;Strandbias_pval=1;AF=0.496552	GT:DR:DV	0/1:73:72
chr32	38696997	101088	N	TTCTTTCTTTCCCTTTTTTTTGTTTTTTTTTTCGTCTTTTCGTTCTTTCGTTTCCTCTTTTCTTATCTTTTTCTTTTCTCTTCTTTCTGTCTTTTTCCTTCTTTCTGGTATTTTTTTTCGTCTTTTTTTTTTTTTTTTGTTTTTTTTTTTTGTCTTATTGTTTTTTTATTTTTTTTGTTTTTTTTTTTTTTTTTTGTTTTTCTTTTTTTTTGTGTTTTCTTTTTGCCTTGTTCTTTTGCACCCGTTCTTGTTTTTTCTTTTCCCACCCCCTCCCTGTTTTTCGTTTTTTTCCACCCCCCTTCCCTCTCTCCGCTCCTTCCCCTTCTTCTTCCGTTTTTTCTTTTTTTCCACCCCATCTTTCCCCCCTTCTTTCCCCTTCTCTTCCTCTCTCTTTCTTCTTCCGCCTTATTTCCCCTCTCCTTCGCCTTTTCCTCCCCTTCCCTTCCCTCGCCCCCTCTGTTTTTTCCTCTTTCTTGTTTTTTTTTTTTGTTTTTCTTTTTTTTCTCTTTTTTTTTTTTTTTTGTTTCGTTTTTTTTTTTTTTTTTTTTTTTTTTTGTTTTTTTTTTTTTGGTTT	.	FAIL_NOTPRECISE	IMPRECISE;SVMETHOD=Snifflesv1.0.12;CHR2=chr32;END=38697026;STD_quant_start=18.154889;STD_quant_stop=181.513911;Kurtosis_quant_start=0.641972;Kurtosis_quant_stop=-1.780337;SVTYPE=INS;SUPTYPE=AL;SVLEN=471;STRANDS=+-;STRANDS2=16,1,16,1;RE=16;REF_strand=47,52;Strandbias_pval=0.000328773;AF=0.13913	GT:DR:DV	0/0:99:16
chr37	124612	101089	N	<DUP>	.	PASS	PRECISE;SVMETHOD=Snifflesv1.0.12;CHR2=chr37;END=125410;STD_quant_start=3.065942;STD_quant_stop=0.948683;Kurtosis_quant_start=0.372567;Kurtosis_quant_stop=4.761869;SVTYPE=DUP;SUPTYPE=SR;SVLEN=798;STRANDS=-+;STRANDS2=11,2,11,2;RE=13;REF_strand=1211,722;Strandbias_pval=0.149373;AF=0.00668037	GT:DR:DV	0/0:1933:13
chr2	54407950	101090	N	<DEL>	.	PASS	PRECISE;SVMETHOD=Snifflesv1.0.12;CHR2=chr2;END=54411653;STD_quant_start=0.707107;STD_quant_stop=0.000000;Kurtosis_quant_start=-0.500232;Kurtosis_quant_stop=-0.500704;SVTYPE=DEL;SUPTYPE=SR;SVLEN=-3703;STRANDS=+-;STRANDS2=9,11,9,11;RE=20;REF_strand=0,0;Strandbias_pval=1;AF=1	GT:DR:DV	1/1:0:20
chr2	54411904	101091	N	<DEL>	.	PASS	PRECISE;SVMETHOD=Snifflesv1.0.12;CHR2=chr2;END=54412611;STD_quant_start=0.000000;STD_quant_stop=0.707107;Kurtosis_quant_start=0.353909;Kurtosis_quant_stop=6.632628;SVTYPE=DEL;SUPTYPE=SR;SVLEN=-707;STRANDS=+-;STRANDS2=6,8,6,8;RE=14;REF_strand=36,39;Strandbias_pval=0.777703;AF=0.157303	GT:DR:DV	0/0:75:14
chr33	6248	101092	N	GCTTGTGTTTTTTTTTTTTTATTTTTTAATTTATTTATGATGTCACAGAGAGAGAGAGAGAGGCAGAGAACAACAGGCAGAGGGAGGGAAGCAGGGGCTCCAGTACGGGGAGCCGACGTGGGATTCGATCCCAGGTCTCCAGGATCGCGCCCTGGGGCCAAAGGAGGTGCAAACGCGCTGCGCCACCCAGGGAACC	.	FAIL_NOTPRECISE	IMPRECISE;SVMETHOD=Snifflesv1.0.12;CHR2=chr33;END=6251;STD_quant_start=0.182574;STD_quant_stop=13.394029;Kurtosis_quant_start=0.759721;Kurtosis_quant_stop=2.289634;SVTYPE=INS;SUPTYPE=AL;SVLEN=193;STRANDS=+-;STRANDS2=22,38,22,38;RE=60;REF_strand=21,39;Strandbias_pval=1;AF=0.5	GT:DR:DV	0/1:60:60
chr33	8435	101093	N	AGGCAGGTGTATGATGTCGCTCAGACCTCAAGGTCCACACCACCACGCCCTCATACCCAGGCGCCCCCGGCCTCCCACCCCCAAGGCTTGAGAGGTCATCCTCCACGATCCAGATCCAAAAGGGTTTTACTGGCGGTTCCCGGGTTAGAAACCCGTAGTGGTTTATTGCCCCCACAAAAAGTTCTTCAGACAAACCCTTTCGCCTTTCCTCTCCGCTCACTACCAGCAGTGTGGAAATCGGGGGCTTCACCTGTGGGCTGGGGAGAAAAGACGTTCAACTGAGGAGAATTCCGCAGGCTCGGACGTGAATGGAACAACCTGGGGCAGTTGAAATGATGATTGAAATGAGTCGACGGGAATGGGAATGGGAGAACGACTGAGGCCGCCCTAAGCCACACACCCCCCACCCACAACAAACCGAGTCCGGCGGGGTTTGGGGAAGAGGGGCCAGGTTGTGTGGGTGGTGTGGGGTTTGTGGGTGTGTGGTGTGTGTGTTTTTACGACATGGGCAGCCGGAAGGGTGGTGCGGGCAGGCTCACCTTGGCTCCTGCAACTCAATTCATTCTCGAAGGGGGGGGGGGGAGGCGGGGGGGGGGGGGGGGGGAGGGGGGGGGGGGGGGGGTGGGGGGGGGGGGGGGGGGGGGGGGGTCTGTTGTTGAGTTCATGCGGAGTTGCCACTTGCTGCAAGGAGCCAAGCGAAATACTCCAGTTGCCTAGTTCTAAAAGCCTGAGTCGCCGGTTGATCCTTGGTGAAGGACTGACCCGCACCATTCCCATCCCGCCACGCTTGGGCAAAGCTTCGACTCCAGAGTGAGCGGTCCACCTCCTCGGAAAGAGGCACACCCACACCCACCCAGGGCCACAGGTACGCAACCCACAAAACCTCCAGCGGGCCCCCTGCCTCAACCTCCCTACGTCATGTCGTAGACATGGCATGGCGTCAAGGCTTGAGGCGGCATCCCTTATCCTGGAACAAGCGGGTCTTTAGGGAAAGTGAATACAGAGGGCCGAGCAAAAGCTGGAGCGGAACGCTTGTTATTTTTTTTGTAATTTGTTTATTGGAGTTCAGGTCGCCAACATATAGTGTGTTCCCCCAGTGCTTATTCCCGCAAGCGCCCCCCTAGTGCCCGGCCCAGCCCCCCCCACCTCCTCCCCCGCCGCGACCCTGGTTTCCCAAGAGTCAGGATCTCCTGTCTCCATCACTGACCTGGAGGGTAGGAGTGCGGGAGTTGCATCCGTCGTTGGAGAAGACAAACCATTAATATGGTCTCAGTCACGTGGGAATATAAAAAATAGGGAAAGGGAATAAAGGGTAGGGAGAGAAACGGGCTTTTAATGGGCGCTCCCGGGGGGTGAGGTTCGCGGCCCAGAGGAAAGGCGAGCGGCTGTGTGTCTGTGGTGGGTGAATAGGTAATATATGCAGATTAATGGTGGATCGGCCTGAGGGGCCGGAACGGCCCATCCCCGTCCATGGGGTTCCTGGGGTATGGTGGTTAAGATTTCCTGCATGGTCCAGCTCCCCCTGAGGACGGGCCGGGGGGTCTGGGGGGGGAAAGTTCTGAGAATGGGGGCCACAGGTCGGGTCTGGCGGCCATTTGGGTTGGCGCCGCCCGATCCCCTTGATCCCAACTGGTCCACAACTCCATACCCCATCAGCCAGGATCTCAGTGTCATGACACAACGGCTCACGGGAGGCTGAGACAATAATGCTGACATCGAAGGACCTTCATGCAAGGTGTCTATACACTGGACCTGGAAGTCTTGGCATTGACACGGCCCTGATGAACCCCTGGCTTCTGGAAAATCCAGCAGCTATAGGCTGATCTTGTCCAGAGTGCTTTTAACCTATACCGCACCTCTCCTAGATATTTTGCCCGATAGTTTCCCGGGAGAAATTAATCCGGGAAAAGCAATGGGAAACCAATCGGCACCCCTCACAGGTACAAAAGACTGAGGTCATAACCATGGGTCAAACCACAAACACGATGAAACTGGAAGTCCACGCAAGAAAAAAAAGTAAAAGACACAAATACATGGGATAAAGAAAACTCCTGACTGAGAATGAAGGGGGCAACCAGAAATTAAAGAAGAAATTTAAAATATATGGAAAACAAATGAAAATGAAAAACGTTTTGTTCAACCATCGGGATGCACGAAAGTTAGTCCGAAGAGGAAGTACATAGCATCCAGCCTAACTTCAAGAAACACAGGAAAATCTCAATAACAACCGAACCCTACACCTCAAAGGAGCTAAAAAGGAACCGGAACAAGCGACATGCAGAA	.	FAIL_NOTPRECISE	IMPRECISE;SVMETHOD=Snifflesv1.0.12;CHR2=chr33;END=8434;STD_quant_start=0.000000;STD_quant_stop=32.245930;Kurtosis_quant_start=16.756878;Kurtosis_quant_stop=0.057946;SVTYPE=INS;SUPTYPE=AL,SR;SVLEN=2282;STRANDS=+-;STRANDS2=20,31,20,31;RE=51;REF_strand=13,20;Strandbias_pval=1;AF=0.607143	GT:DR:DV	0/1:33:51
chr33	13140	101094	N	CCCAGGTCCACTGCCGAGGACTCCCCCCCCAGGTCCCATCCCGAGGCCTCCGCCCCGACCCCACAGGTCCCATGCCGAGGCCTCCCCGCCCCCAGGTCCCCTCCGAGGGCTCCCCCCCCAGGTCCCCGCCCGAGGCCTCCCCCCCCACCCAGGTCCCCTGCCGAGGCCGCCCCCCCTCCAGGTCCCCTCCCGAAGGCCTCCCCCA	.	PASS	PRECISE;SVMETHOD=Snifflesv1.0.12;CHR2=chr33;END=13148;STD_quant_start=6.041523;STD_quant_stop=8.939612;Kurtosis_quant_start=7.512377;Kurtosis_quant_stop=0.536530;SVTYPE=INS;SUPTYPE=AL;SVLEN=184;STRANDS=+-;STRANDS2=13,11,13,11;RE=24;REF_strand=37,42;Strandbias_pval=0.642304;AF=0.23301	GT:DR:DV	0/0:79:24
chr33	13417	101095	NNNNNNNNNNNNNNNNNNNNNNNNNNNNNNNNNNNNC	N	.	FAIL_GAP	PRECISE;SVMETHOD=Snifflesv1.0.12;CHR2=chr33;END=13641;STD_quant_start=1.260252;STD_quant_stop=0.000000;Kurtosis_quant_start=-1.991576;Kurtosis_quant_stop=-1.375101;SVTYPE=DEL;SUPTYPE=AL,NR;SVLEN=-224;STRANDS=+-;STRANDS2=33,36,33,36;RE=69;REF_strand=36,39;Strandbias_pval=1;AF=0.479167	GT:DR:DV	0/1:75:69
chr33	17968	101096	GTTTAGTGTTGCTTTCAGCCCAGGGCGTGATCCTGGGGTCCTAGGATCGAGTCCCACGTCGGTGCTCCCTGCATGGAGCCTGCTTCTCCCTCTGCTTGGGACTATGCCTCTCCCCCTCTCTGAGTCTCTTGTGGATCTCATGAATATATAAATATAATCTTTAAAAAAATACACTCATGTTTTACAGAATGACTACTGAAAAGCTTCTAACTATGAATAAAGCTAACAAGATTTAGTGCATTCTAATACAATATCAATATATTTTCCTTCCAACTATGAAGTGGCCTGCTAAACAGCTAATCTAAATTTTACATAAAGTATTCTTTTTTCCTGACCCACACAAAAAGATATAACCATACCCTAAAAATAACGACCTACAATAGTTCTCACCTTAAGACATCTAACTCACAAACAAATTTAGCTCAACAATTAGCAGAATACAATCATTACAAAATTAACATACTTAGGCTAAAGTTTTTATAAAGATCTACTTATTTTTTTTTAAGATTTTATTTGATAGACNNNNNNNNNN	N	.	FAIL_NOTPRECISE	IMPRECISE;SVMETHOD=Snifflesv1.0.12;CHR2=chr33;END=18463;STD_quant_start=18.988617;STD_quant_stop=6.612846;Kurtosis_quant_start=-1.294880;Kurtosis_quant_stop=-1.360727;SVTYPE=DEL;SUPTYPE=AL,SR;SVLEN=-495;STRANDS=+-;STRANDS2=38,36,38,36;RE=74;REF_strand=44,44;Strandbias_pval=0.876012;AF=0.45679	GT:DR:DV	0/1:88:74
chr33	52650	101097	N	GGGAAAGAAAGAAAGAGGTGAAAGACAAGAAAGAAGAAAGAAAAGAAAGAAAGAAGAAGAAAGAAAGAAGAAATAAAAAAGAAGAAC	.	FAIL_NOTPRECISE	IMPRECISE;SVMETHOD=Snifflesv1.0.12;CHR2=chr33;END=52658;STD_quant_start=15.842980;STD_quant_stop=34.486229;Kurtosis_quant_start=-1.316223;Kurtosis_quant_stop=3.243326;SVTYPE=INS;SUPTYPE=AL;SVLEN=84;STRANDS=+-;STRANDS2=3,15,3,15;RE=18;REF_strand=41,46;Strandbias_pval=0.0190795;AF=0.171429	GT:DR:DV	0/0:87:18
chr33	66047	101098	N	ATCTGCACTCCCTGGATCCAGGCGTGGACATGGGTGGGCTCTGCAGCCTTCTGTCGGCCGAGCGGGCAGATGGA	.	FAIL_NOTPRECISE	IMPRECISE;SVMETHOD=Snifflesv1.0.12;CHR2=chr33;END=66102;STD_quant_start=41.445092;STD_quant_stop=43.691109;Kurtosis_quant_start=-1.230884;Kurtosis_quant_stop=-1.609447;SVTYPE=INS;SUPTYPE=AL;SVLEN=39;STRANDS=+-;STRANDS2=29,17,29,17;RE=46;REF_strand=57,47;Strandbias_pval=0.375604;AF=0.306667	GT:DR:DV	0/1:104:46
chr33	66478	101099	N	GAGGGGTGACATGGGGGGAGCTTCATGCTCCGTGGCCAGGGGGTGGAGGAGGGGGGGGATCGGTCAGCTCCCTGTGGCCAGAGGGGTGGAGATGGGGGGATCTGCAGCTCCCGGTGGCAAGAAGGGGTGGAGATGGTGGGATCTCAGCTCCCGGTGGCCGGAGGGGTGGAGGATGGGGGGGGATCTGCAGCTCCCTGTGGCCAGAGGGGTGGAGATGGGGGGACTGCAGCTCCGTGTGGCCAGAGGGGGGACCATGGGGGATCTGCATAGCTCCCTGTGGCCGGGC	.	FAIL_NOTPRECISE	IMPRECISE;SVMETHOD=Snifflesv1.0.12;CHR2=chr33;END=66585;STD_quant_start=12.921742;STD_quant_stop=33.878775;Kurtosis_quant_start=4.224900;Kurtosis_quant_stop=0.982631;SVTYPE=INS;SUPTYPE=AL;SVLEN=127;STRANDS=+-;STRANDS2=38,33,38,33;RE=71;REF_strand=58,51;Strandbias_pval=1;AF=0.394444	GT:DR:DV	0/1:109:71
chr33	66427	101100	N	ACTCCATGGGCCGGAGGTGTGGACTGGGGGGATCTGCAGCCCCTGTGGCGAGAGGGGTGGAGAGGGGGGGACTGCA	.	FAIL_NOTPRECISE	IMPRECISE;SVMETHOD=Snifflesv1.0.12;CHR2=chr33;END=66426;STD_quant_start=15.842980;STD_quant_stop=20.248457;Kurtosis_quant_start=-0.288137;Kurtosis_quant_stop=-1.607893;SVTYPE=INS;SUPTYPE=AL;SVLEN=76;STRANDS=+-;STRANDS2=12,11,12,11;RE=23;REF_strand=57,51;Strandbias_pval=1;AF=0.175573	GT:DR:DV	0/0:108:23
chr33	85032	101101	N	TTGGCAGTCATATTAATATATTTTTAATTTTTTTTATTTTTTTTATTTTTT	.	PASS	PRECISE;SVMETHOD=Snifflesv1.0.12;CHR2=chr33;END=85042;STD_quant_start=4.191829;STD_quant_stop=4.026697;Kurtosis_quant_start=5.006260;Kurtosis_quant_stop=5.139661;SVTYPE=INS;SUPTYPE=AL;SVLEN=47;STRANDS=+-;STRANDS2=16,12,16,12;RE=28;REF_strand=42,44;Strandbias_pval=0.516784;AF=0.245614	GT:DR:DV	0/0:86:28
chr33	86779	101102	N	TGATTCTTGTTTTTTTAAATTTTTTTTTTTATTATTTTTATAGTCCCACACAGAGAAGAGAGAGAGAGGGCAGAGCACAGGAAGAGGGAGAAGCGGCTCCATCACCGGGAGCCCGACGGGGGATTTCGATCCCGGTGCTCGCAGGATCGCGCCCTGGGCAAAGGGCAGCCCGCCGAAACCGCTGAGCCAACCACGGATCCC	.	PASS	PRECISE;SVMETHOD=Snifflesv1.0.12;CHR2=chr33;END=86783;STD_quant_start=0.242536;STD_quant_stop=3.412779;Kurtosis_quant_start=13.984437;Kurtosis_quant_stop=11.006056;SVTYPE=INS;SUPTYPE=AL;SVLEN=200;STRANDS=+-;STRANDS2=18,17,18,17;RE=35;REF_strand=47,51;Strandbias_pval=0.844186;AF=0.263158	GT:DR:DV	0/0:98:35
chr33	87485	101103	ACANNNNNNNNNNNNNNNNNNNNNNNNNNNNNNNNNNNNNNNNNNN	N	.	FAIL_GAP	PRECISE;SVMETHOD=Snifflesv1.0.12;CHR2=chr33;END=87523;STD_quant_start=0.894427;STD_quant_stop=4.483302;Kurtosis_quant_start=2.016020;Kurtosis_quant_stop=-0.876606;SVTYPE=DEL;SUPTYPE=AL;SVLEN=-38;STRANDS=+-;STRANDS2=3,9,3,9;RE=12;REF_strand=47,49;Strandbias_pval=0.136802;AF=0.111111	GT:DR:DV	0/0:96:12
chr33	87485	101104	N	<DEL/INV>	.	PASS	PRECISE;SVMETHOD=Snifflesv1.0.12;CHR2=chr33;END=87784;STD_quant_start=3.467898;STD_quant_stop=0.000000;Kurtosis_quant_start=-1.613305;Kurtosis_quant_stop=33.870054;SVTYPE=DEL/INV;SUPTYPE=NR;SVLEN=-299;STRANDS=+-;STRANDS2=40,37,40,37;RE=77;REF_strand=47,49;Strandbias_pval=0.760278;AF=0.445087	GT:DR:DV	0/1:96:77
chr33	87853	101105	N	CCCGCCTACCCCTCCGGGCGCTGCGCTCTCTGA	.	PASS	PRECISE;SVMETHOD=Snifflesv1.0.12;CHR2=chr33;END=87857;STD_quant_start=1.000000;STD_quant_stop=2.206052;Kurtosis_quant_start=5.324093;Kurtosis_quant_stop=2.300912;SVTYPE=INS;SUPTYPE=AL;SVLEN=31;STRANDS=+-;STRANDS2=17,13,17,13;RE=30;REF_strand=54,54;Strandbias_pval=0.542811;AF=0.217391	GT:DR:DV	0/0:108:30
chr33	89373	101106	TGGTAGGAAAGAGGCCGAATCCAGGGCCAGTTTTAGTTGTCTGTCT	N	.	PASS	PRECISE;SVMETHOD=Snifflesv1.0.12;CHR2=chr33;END=89419;STD_quant_start=0.000000;STD_quant_stop=0.000000;Kurtosis_quant_start=0.401066;Kurtosis_quant_stop=0.974518;SVTYPE=DEL;SUPTYPE=AL;SVLEN=-46;STRANDS=+-;STRANDS2=24,18,24,18;RE=42;REF_strand=56,51;Strandbias_pval=0.715336;AF=0.281879	GT:DR:DV	0/0:107:42
chr33	94780	101107	GGCTGCCAGGGGACCATTCGGAGCCTGGAGAGCCCCCCCCGCCCCCCGCGACCGGGCCTCGCCCCTGGCCTCGGTGACCCCCGGAGGACACGCGGGCTTCCCCTCCCCGGGAGGCCCCATATGCCGGCGGGAACACGGGGCGCTGGGGGGGCGCAGTCACTCTGGCTGGGTTATCTTCAGTTTATTGCTTTCATGTT	N	.	PASS	PRECISE;SVMETHOD=Snifflesv1.0.12;CHR2=chr33;END=94977;STD_quant_start=0.668856;STD_quant_stop=0.324443;Kurtosis_quant_start=16.134975;Kurtosis_quant_stop=4.640990;SVTYPE=DEL;SUPTYPE=AL;SVLEN=-197;STRANDS=+-;STRANDS2=35,42,35,42;RE=77;REF_strand=46,47;Strandbias_pval=0.645235;AF=0.452941	GT:DR:DV	0/1:93:77
chr33	115374	101108	TGAATATTTTATTTCTTTTTTTTTTTTTTTTAATTTTTTTTTTAATTTTATTTATTTATGATAGTCACAGAGAGAGAGAGAGAGAGGCAGAGACACAGGCAGAGGGAGAAGCAGGCTCCATGCACCGGGAGCCCGACGTGGGATTCGATCCCGGGTCTCCAGGATCGCGCCCTGGGCCAAAGGCAGGCGCCAAACCGCTGCGCCACCCAGGGATCCC	N	.	PASS	PRECISE;SVMETHOD=Snifflesv1.0.12;CHR2=chr33;END=115591;STD_quant_start=2.000000;STD_quant_stop=0.707107;Kurtosis_quant_start=-1.676943;Kurtosis_quant_stop=-1.557308;SVTYPE=DEL;SUPTYPE=AL;SVLEN=-217;STRANDS=+-;STRANDS2=10,11,10,11;RE=21;REF_strand=37,41;Strandbias_pval=1;AF=0.212121	GT:DR:DV	0/0:78:21
chr33	332285	101109	N	CTTTGTGTCCTTGAGTCATACCGCAGTAGTGTCCATTCTGGGCGTAGGGTGGCTCTACTATTGGTGAACTTCTGGAGGAGCCCGCCACACTGTTCCCACAGTGCTGCACCAGTTAGCATTCCCACCAACAATGAAGAGATTTCCCCTGGCGCCATACCTCGCCACATCTTTGTTTCCTGAGTTGTTATTTAGTCATGTTGACAAGTGGTGGGTGGGAGCTCATTGTTGTTTTAACCTTGATTTCCCTGATGATGTTTTGATAGTTCTTATGTGGTCGGTAGGCAAGTGTAAATCCCTTTGGAGAAAGATGCCTGTTCAGCTGTTGCCCATTTTCTTTTTTTTTTTTTTTTTCCTGCCCATGTCTTAACTGGATGTTATGGGTGTTGATTTGGATGAGGTTCTTTATAGATTCTGGATACGTATCCGTAGCCAATATGTCACCTGCAAGTATATCTCGACCCATTGCTATAGCTGCCTTTTAGGTTTCGTGTTTCGTTGGCTGTGCAGAAAGCTTTTTTATCTGGATGAAGTCCCAATAGTTTCATTTAGTTCTTTTTGCACTTCTAGTAAGAGGATTGAACATAGTGGTAGATTGGAGAGTGGCAACCCTGTCACATATCCTGACTTACGGGAAAAGCAATAGGCAGTTGTTTTTTTTTCCCCCACTGAAGATATTAGGTGAGGTCGCTCAAAAAAGAAAAAAAAAACAAGTAATAAAAAAAAAATTTGTTTGGGGGCCTTTAAGATGTTGAGGTATTTCCTCTATCCCCTAAGTTTTAGAGAATTTTTATCAAGAAAGGATGCTGTATTTGTTGATGCCTTTCCCCTGAACATTTTTTAAGAGGATCATATGATTCTTATCTGTTATTTATTGGTGTTTCATGTGATAGATTTGTGGG	.	FAIL_NOTPRECISE	IMPRECISE;SVMETHOD=Snifflesv1.0.12;CHR2=chr33;END=332285;STD_quant_start=0.603023;STD_quant_stop=16.746777;Kurtosis_quant_start=6.639201;Kurtosis_quant_stop=3.396417;SVTYPE=INS;SUPTYPE=AL,SR;SVLEN=871;STRANDS=+-;STRANDS2=9,14,9,14;RE=23;REF_strand=31,42;Strandbias_pval=0.813316;AF=0.239583	GT:DR:DV	0/0:73:23
chr33	367078	101110	N	GAAGGAGGGGCCACTGGGGCAGGAGGCGCTGAGAGGAGATGCCAGGTAG	.	PASS	PRECISE;SVMETHOD=Snifflesv1.0.12;CHR2=chr33;END=367082;STD_quant_start=3.316625;STD_quant_stop=5.215362;Kurtosis_quant_start=-1.320214;Kurtosis_quant_stop=-1.377926;SVTYPE=INS;SUPTYPE=AL;SVLEN=45;STRANDS=+-;STRANDS2=13,8,13,8;RE=21;REF_strand=48,45;Strandbias_pval=0.471482;AF=0.184211	GT:DR:DV	0/0:93:21
chr33	367246	101111	N	AGGCCCGGAGGCAGGAGGCGCTGGGCAGGAGGCCCCTGGAGCAGGAG	.	FAIL_NOTPRECISE	IMPRECISE;SVMETHOD=Snifflesv1.0.12;CHR2=chr33;END=367265;STD_quant_start=22.919424;STD_quant_stop=26.752570;Kurtosis_quant_start=-1.149837;Kurtosis_quant_stop=-1.331605;SVTYPE=INS;SUPTYPE=AL;SVLEN=46;STRANDS=+-;STRANDS2=9,8,9,8;RE=17;REF_strand=47,43;Strandbias_pval=1;AF=0.158879	GT:DR:DV	0/0:90:17
chr33	367271	101112	CNNNNNNNNNNNNNNNNNNNNNNNNNNNNNN	N	.	FAIL_GAP	PRECISE;SVMETHOD=Snifflesv1.0.12;CHR2=chr33;END=367503;STD_quant_start=0.664211;STD_quant_stop=0.891133;Kurtosis_quant_start=-0.697010;Kurtosis_quant_stop=-1.517595;SVTYPE=DEL;SUPTYPE=AL,NR;SVLEN=-232;STRANDS=+-;STRANDS2=35,34,35,34;RE=69;REF_strand=46,43;Strandbias_pval=1;AF=0.436709	GT:DR:DV	0/1:89:69
chr33	369668	101113	TTTCATTTACTTATTTATTTATTTACTTATTTATTTTTAAAAGAT	N	.	PASS	PRECISE;SVMETHOD=Snifflesv1.0.12;CHR2=chr33;END=369712;STD_quant_start=2.353394;STD_quant_stop=2.631174;Kurtosis_quant_start=-1.489106;Kurtosis_quant_stop=-1.364711;SVTYPE=DEL;SUPTYPE=AL;SVLEN=-44;STRANDS=+-;STRANDS2=14,12,14,12;RE=26;REF_strand=53,46;Strandbias_pval=1;AF=0.208	GT:DR:DV	0/0:99:26
chr33	374314	101114	TTGGGCCCAGGCCCAGCACCTGTGGGGACTCTCAGATG	N	.	FAIL_NOTPRECISE	IMPRECISE;SVMETHOD=Snifflesv1.0.12;CHR2=chr33;END=374352;STD_quant_start=10.449880;STD_quant_stop=9.617692;Kurtosis_quant_start=-1.696225;Kurtosis_quant_stop=-1.533937;SVTYPE=DEL;SUPTYPE=AL;SVLEN=-38;STRANDS=+-;STRANDS2=8,8,8,8;RE=16;REF_strand=46,43;Strandbias_pval=1;AF=0.152381	GT:DR:DV	0/0:89:16
chr33	424744	101115	N	CCGGGGCAAGTTGACCAGTTTCCCGGGCAGGTTGGCCCCTGTTCCCTGGGCATGTGGGGCCCGTGTCCGCGGGGCAAGGGCCGGTGGTCCCGGGCAGGTGAACCAGTGTGCCCGTGGGCAGGTGGCCCGTTCCCCTGGGCAGGGGCCTTCG	.	FAIL_NOTPRECISE	IMPRECISE;SVMETHOD=Snifflesv1.0.12;CHR2=chr33;END=424743;STD_quant_start=16.628289;STD_quant_stop=18.024493;Kurtosis_quant_start=2.965967;Kurtosis_quant_stop=2.263059;SVTYPE=INS;SUPTYPE=AL;SVLEN=169;STRANDS=+-;STRANDS2=32,36,32,36;RE=68;REF_strand=37,36;Strandbias_pval=0.736865;AF=0.48227	GT:DR:DV	0/1:73:68
chr33	430247	101116	N	<DEL/INV>	.	PASS	PRECISE;SVMETHOD=Snifflesv1.0.12;CHR2=chr33;END=430475;STD_quant_start=0.204124;STD_quant_stop=0.000000;Kurtosis_quant_start=-0.671258;Kurtosis_quant_stop=12.884925;SVTYPE=DEL/INV;SUPTYPE=NR;SVLEN=-228;STRANDS=+-;STRANDS2=21,29,22,28;RE=49;REF_strand=31,32;Strandbias_pval=0.455363;AF=0.4375	GT:DR:DV	0/1:63:49
chr33	451470	101117	N	<DEL/INV>	.	PASS	PRECISE;SVMETHOD=Snifflesv1.0.12;CHR2=chr33;END=451794;STD_quant_start=1.346291;STD_quant_stop=0.000000;Kurtosis_quant_start=-1.884942;Kurtosis_quant_stop=12.894967;SVTYPE=DEL/INV;SUPTYPE=NR;SVLEN=-324;STRANDS=+-;STRANDS2=20,13,20,13;RE=33;REF_strand=39,20;Strandbias_pval=0.653749;AF=0.358696	GT:DR:DV	0/1:59:33
chr33	452964	101118	NNNNNNNNNNNNNNNNNNNNNNNNNNNNNNNNNNNNNNN	N	.	FAIL_GAP	PRECISE;SVMETHOD=Snifflesv1.0.12;CHR2=chr33;END=453009;STD_quant_start=0.000000;STD_quant_stop=4.460942;Kurtosis_quant_start=3.859504;Kurtosis_quant_stop=1.543571;SVTYPE=DEL;SUPTYPE=AL,NR;SVLEN=-45;STRANDS=+-;STRANDS2=14,5,14,5;RE=19;REF_strand=18,7;Strandbias_pval=1;AF=0.431818	GT:DR:DV	0/1:25:19
chr33	452966	101119	N	<DEL>	.	FAIL_GAP	PRECISE;SVMETHOD=Snifflesv1.0.12;CHR2=chr33;END=453464;STD_quant_start=6.204837;STD_quant_stop=0.836660;Kurtosis_quant_start=0.592568;Kurtosis_quant_stop=0.476562;SVTYPE=DEL;SUPTYPE=SR,NR;SVLEN=-498;STRANDS=+-;STRANDS2=8,4,8,4;RE=12;REF_strand=18,7;Strandbias_pval=1;AF=0.324324	GT:DR:DV	0/1:25:12
chr33	476088	101120	NNNNNNNNNNNNNNNNNNNNNNNNNNNNNNNNNNNNNNNNNNNNNNNNNNNNNNNNNNNNNNNNNNNNNNNNNNNNNNNNNNNNNNNNNNNNNNNNNNNNNNNNNNNNNNNNNNNNNNNNNNNNNNNNNNNNNNNNNNNNNNNNNNNNNNNNNNNNNNNNNNNNNNNNNNNNNNNNNNNNNNNNNNNNNNNNNNNNNNNNNNNNNNNNNNNNNNNNNNNNNNNNNNNNNNNNNNNNNNNNNNNNNNNNNNNNNNNNNNNNNNNNNNNNNNNNNNNNNNNNNNNNNNNNNNNNNNNNNNNNNNNNNNNNNNNN	N	.	FAIL_GAP	PRECISE;SVMETHOD=Snifflesv1.0.12;CHR2=chr33;END=476402;STD_quant_start=0.000000;STD_quant_stop=1.925703;Kurtosis_quant_start=17.430900;Kurtosis_quant_stop=11.123235;SVTYPE=DEL;SUPTYPE=AL,SR;SVLEN=-314;STRANDS=+-;STRANDS2=24,25,24,25;RE=49;REF_strand=29,27;Strandbias_pval=0.845855;AF=0.466667	GT:DR:DV	0/1:56:49
chr33	477004	101121	NNNNNNNNNNNNNNNNNNNNNNNNNNNNNNNNNNNNNNNNNNNNNNNNNNNNNNNNNNNNNNNNNNNNNNNNNNNNNNNNNNNNNNNNNNNNNNNNNNNNNNNNNNNNNNNNNNNNNNNNNNNN	N	.	FAIL_GAP	PRECISE;SVMETHOD=Snifflesv1.0.12;CHR2=chr33;END=477127;STD_quant_start=0.000000;STD_quant_stop=3.204164;Kurtosis_quant_start=3.834021;Kurtosis_quant_stop=-1.433593;SVTYPE=DEL;SUPTYPE=AL;SVLEN=-123;STRANDS=+-;STRANDS2=13,17,13,17;RE=30;REF_strand=14,17;Strandbias_pval=1;AF=0.491803	GT:DR:DV	0/1:31:30
chr33	492409	101122	N	GAGGAGAGGGAGGAAGAGCTGAGGGGACAGAGGGGGGGGGGAGGGGGGGGGGGGG	.	FAIL_NOTPRECISE	IMPRECISE;SVMETHOD=Snifflesv1.0.12;CHR2=chr33;END=492421;STD_quant_start=15.201425;STD_quant_stop=19.600170;Kurtosis_quant_start=-1.757016;Kurtosis_quant_stop=-1.268067;SVTYPE=INS;SUPTYPE=AL;SVLEN=133;STRANDS=+-;STRANDS2=13,12,13,12;RE=25;REF_strand=37,46;Strandbias_pval=0.647965;AF=0.231481	GT:DR:DV	0/0:83:25
chr33	492798	101123	N	TGGTGCGGCCACCGCGATCTCCTGCGGCCTCTGCACGTGGGCACCTGAGCCC	.	FAIL_NOTPRECISE	IMPRECISE;SVMETHOD=Snifflesv1.0.12;CHR2=chr33;END=492797;STD_quant_start=9.795407;STD_quant_stop=12.104751;Kurtosis_quant_start=-1.607091;Kurtosis_quant_stop=16.655453;SVTYPE=INS;SUPTYPE=AL;SVLEN=53;STRANDS=+-;STRANDS2=38,43,38,43;RE=81;REF_strand=37,45;Strandbias_pval=0.875631;AF=0.496933	GT:DR:DV	0/1:82:81
chr33	492406	101124	N	CTGGGGGGTGGGCGGGGGCGGCCACCGCGCCTCTCCTGCAGCCCTCTGCACGTGGGCAACCCTGAGCCTGGGGGTGAGAGCCTGGGTTCGTCGCGCCTTTCACGCGGCCCTGCACGTGGCACATGAGCCGGGGGGGGGTCCTGGCCGCCGCGCCCTCTCCTGCAGCCTCTGCACGTGGGCACATGAGCCTGGGGTAGGCGGGGGAGGCCACCGGCGCCTCCCTGCGGCCTCTGCACGTGGCACCTAGA	.	PASS	PRECISE;SVMETHOD=Snifflesv1.0.12;CHR2=chr33;END=492406;STD_quant_start=8.036952;STD_quant_stop=9.529681;Kurtosis_quant_start=9.887493;Kurtosis_quant_stop=8.022851;SVTYPE=INS;SUPTYPE=AL;SVLEN=250;STRANDS=+-;STRANDS2=24,31,24,31;RE=55;REF_strand=37,46;Strandbias_pval=1;AF=0.398551	GT:DR:DV	0/1:83:55
chr33	530814	101125	N	CACCCCGAGCAGGCAGCGGGGCCGGGAGGGCCAGCCCCGA	.	PASS	PRECISE;SVMETHOD=Snifflesv1.0.12;CHR2=chr33;END=530819;STD_quant_start=2.154729;STD_quant_stop=3.872983;Kurtosis_quant_start=4.632508;Kurtosis_quant_stop=4.168860;SVTYPE=INS;SUPTYPE=AL;SVLEN=38;STRANDS=+-;STRANDS2=18,10,18,10;RE=28;REF_strand=49,50;Strandbias_pval=0.201072;AF=0.220472	GT:DR:DV	0/0:99:28
chr33	571856	101126	N	AAGCCGGCGGAGTGGAGCGGAGGGATTGTGGCGGGGGGGGGGGTGGTGCGGGACCGGGTGACGGACCACTGTCTGAGGAGGGACTTGAGCGGCTGGCCTGGCAGTATACTATATGATGGCGAATTGAATTTAAATTTAAAAATGTAAAAAATAAAGGCACCATTAAATTTTGAATAAAATAACATTACACCTCTGAAAAATAAAAAGGGACTATATAGCGCAGGTGGATGACCCAGTTTCAAAACGTAGAAGCCTCAGTCCCTGCACCCCCCCGCCAAACCCCCCCCCAAGCCCGAAAAATGCCGCGGTGGATTCTTTCGTATTCCCGCGGATTGAGCCGGGCCCGCAGGCGCATGGGTCGGCGCGGGGGAGAGGGTCCCGAGCCGCGCGGAAGGCGTTCCCGCTGAGGCAGCTCGCGTCACCGGGGCCTCGGTGGCTGCGAGCGGCCCTGAGAAGCTCGGCAGACACTGGAGACATTTTCCATTTCTTTCCTCTCGGCATCTAGAAGCGGAAGAAAAGGCCTGAGGGAAATGAAGCGCTCACGGTGACGACGCGCCCGCCCGCGGTCGGGAGGGTCTGAGCGTGCGCCGCCTAGGGTGCCGGGAGGACAGGGAGGCCCGCGGGTCCCCCCAACTCCCGCTCTCTCATCACCCTGGGGGAGCTGAGGCGACGCCAACGAAGCAGCCTCGTGCCTCGGAGCGTCCCGTTGTGCCGTCCACTGCCCGCGCGGGACGCTGCGACGTCGGCTGCGTGCCCCTGGGCTTCCTAGCCTCCGCAGCGGGTTCGGGTTGCGTGTGCGGCGTGCAGTGCCAGGCCCTGGAGTGCGGGGCGGGTTCGGGTGCGTGTGCGCTGTCGAGGGCTGCCATGGTTTGTGTGCGTGTGTCGCGGTCAGTGCTGTTCGGGTGTACGGGCTGGTGTGCGGGCTGGGTGCGGTTCGGTGCGGTGGTGTGAAGTGTGCGTTCGGGTGCGTGCGGGTTGCATGTGTGTGTGTGGGTGGTCGGGGTGCCGTGTGCGTGTTCGCGGGTACGAGTGCCGTGTCGCGGGCCTGGGTGGGTTCGGGTTCGGGTGCGTGTGCGCCCGGCTGTGCGAGTGCGTGTGCTGGGGCTGGTTGCAATGTCCGCGACTGCACCTTACTCCCGAGACGTCTAGGTTCAGAGTGAACAGAGCCCAGCCCCGTCGCTTGTCGGGCCCCTCCTGCACCCCCGCCCATCGCCCCTTCCCCCCCGCACCGGACGCACCTGCGCGTCAGCGCGGCGGAGGGCCCCGTTGGCGCGTCCGGCAGGTCAGAGGCGCCGCCCCTCGAGCCATGGCGTCCCGACCCTGCGCCGAGCCCTTCTCGCCGCTCCAGAATGTCCATTTTTTTTTTTTTCTTTTTTTTTTTTTTCTTTTTTTTTCTTTTTTTTTTTTTTTTTTCTTTTTTTTTTTTTCTTGCCGCGACAACCACCGGGGCTTTTCGGGCCGTGTGCGGGTCCAGTGTCTGGGGGATTTCCCCGCGCCCTCGCGCGGCCTCGGGCCCGTTCTCGTCGGCTGGCGCCAGGAGTCCCACCCGGGCACCGAGAACAGCTCGGTAATGTCCAAGGTTCGCCAGTCAGAAAGAAATATTTTTGGCCTATTTCGGAGATTCATATGAAGTGCAGATGCCAGGCCCCAGCGTACTCGCACGTGGGAGGCGGCCTGATGATCGGCTCATCGGCAACCAGTTTTTCAGGGATCGTTCCGCCGCGCTATGGGGCCGTGCTTGTTCCCTTTTTGGCCCTCGTGGTGTCCCATCTCCTGTGCACGCAACGCTTGTGTTCGTGGGTGTCACTGATCGGCCTTGGGGCGGCTTCTGCTCCGTGGCCGTCCCGCCACCACTGACGCGGTAGCAATCCTGCGCGCTGATTTTTGCGTGCGCGTTTGTATTCTTTACTATTTGGGGGTATTACCTAGGTAGGGAAATTTGCTACGTTTCAATTCGAGGACCTGCCAGAGAGAGGTCCCCAAAGTTGAGGTGCGCCGCCCTCTGCGGCCCCTGGCCGCGGGGGGAGGTGGGGGGGGGGCGCCCCATCCCACGATCCCGCCCCATCCCACGACCCCACATGCCCCCCGCCTCTGCCCCCCGCTCCCCGGCGACCTCCCGCGGGCCTGAAGTGCTCTCACCGTTGCTGTTCGCATCCACTAAAACAAGACGCCGGGCCGTTTCAATGCCTGCTTACGACCGTTGTATATCGTCCTTTATATTAGTATATCCGACCCTTTGCTATTTTTTAAAATGACTTATTTTCTTGTTTATTTTTTTTTGATTTTATTTTATTATTCATAGAGAGAGAGAAGAAT	.	FAIL_NOTPRECISE	IMPRECISE;SVMETHOD=Snifflesv1.0.12;CHR2=chr33;END=571855;STD_quant_start=2.438123;STD_quant_stop=30.745370;Kurtosis_quant_start=-1.124478;Kurtosis_quant_stop=-1.004264;SVTYPE=INS;SUPTYPE=AL,SR;SVLEN=4400;STRANDS=+-;STRANDS2=18,18,18,18;RE=36;REF_strand=0,0;Strandbias_pval=1;AF=1	GT:DR:DV	1/1:0:36
chr33	599675	101127	GTGGGAGCGGAGCCCGTGAGAGCAGAGCCCGTGGGAGGGGAGCCCG	N	.	PASS	PRECISE;SVMETHOD=Snifflesv1.0.12;CHR2=chr33;END=599723;STD_quant_start=2.692582;STD_quant_stop=2.165064;Kurtosis_quant_start=-1.717062;Kurtosis_quant_stop=-0.387061;SVTYPE=DEL;SUPTYPE=AL;SVLEN=-48;STRANDS=+-;STRANDS2=22,10,22,10;RE=32;REF_strand=53,37;Strandbias_pval=0.399748;AF=0.262295	GT:DR:DV	0/0:90:32
chr33	608315	101128	NNNNNNNNNNNNNNNNNNNNNNNNNNNNNNNNNN	N	.	FAIL_GAP	PRECISE;SVMETHOD=Snifflesv1.0.12;CHR2=chr33;END=608346;STD_quant_start=0.000000;STD_quant_stop=1.198958;Kurtosis_quant_start=0.200128;Kurtosis_quant_stop=-0.826404;SVTYPE=DEL;SUPTYPE=AL,NR;SVLEN=-31;STRANDS=+-;STRANDS2=16,16,16,16;RE=32;REF_strand=30,28;Strandbias_pval=1;AF=0.355556	GT:DR:DV	0/1:58:32
chr33	635604	101129	N	GTGAACGTCCGTGCCATTGGGGGAACGGGGACTCCACCTGCGAGAGGGGGGGAGCAGCCGAGGGCGGGACGCGGGCGCCAGGCCCTGCAGGGCCAGGTGGGGGGAAGGGCCCCGGCGCTGCCGACCCCCCCCCCCCCGCACCGCCGGCAGCGGAGAACGGGGCGGGCGCAAATTACTCACTCGCGACGGCGGATAAGGGCGAGGAAGCAGGAAGGCTCGTCGGAAAAAAGAAGGGAGGGCCGTTTATGGGGCAGGATTCGGCACAATCATGCTATGAAGGCTGGCAAGAGACCTCCGGCATCCTGAGTTCCGTGGCCGCAGGTGTCGCTATCAGGTGGTCGCGTGGGGCTCGGCCTGGGCTCGCGGGGACAGCCCTGCCGAGGCATCCCTCGTCACCTAGTCCTGCCTCACCGCTCTGCGGGTCGCTGACAGGGTCACGCGCGCCGCGCAGGAAGGCGAGGTCGTCGCGCGCCGCAGCGGGAAGGGGGAACGAAGCGCGGCAAGCACAGTGCAGCCCGCTGCGCACCTACCGCCCCAGAAAGCCCGCACCTCGGGGCCGCTGGGAAAGGCCATGTGCCCGCGGCCAACGCCGGCAAACGCGCCGCCGGAGGCGGCGGAACACCTGCGGGGGCGGACGCGGACGCCAGGGGCCGGCGGGGGTTTATGTTCCACCCCCACCGCCCCGTGGGACGTGCCCAGAACGCGGGCGGGGCAGGGAGAGGGGGCGGGCACCGGCGTCACAGGGAGCGGGACTGCAGGGGCCGGCGGGTGTTCGCCATGGGTCGGACGCCTGCGAGGCGCGCGGAGGGCAAGCGACCCCAGGGCCGCCCCCCACGCCCACGCCCCACCGAGGCCCCGACCCCCCGCGCGGTGTTGGGTCGCG	.	FAIL_NOTPRECISE	IMPRECISE;SVMETHOD=Snifflesv1.0.12;CHR2=chr33;END=635603;STD_quant_start=0.534522;STD_quant_stop=36.013886;Kurtosis_quant_start=4.707277;Kurtosis_quant_stop=1.718371;SVTYPE=INS;SUPTYPE=AL,SR;SVLEN=1638;STRANDS=+-;STRANDS2=16,12,16,12;RE=28;REF_strand=64,245;Strandbias_pval=7.1266e-05;AF=0.0830861	GT:DR:DV	0/0:309:28
chr33	641023	101130	N	GAAGGCCCAACGTATATTTTTTTTGTTTAAAGATTTTATTATTTAGTTATGCATGAAAGACTGATAGACAGAGAGAGAGAGAGAGAGAGCCAGAAGGGAGAGCAGGCTCCTGCACCGGGAGCCTGACGTGGGATTCGATCCCGGGTCTCCAGATGCGCGCCCTGGGGCCCGAAGGCCAGTCGCCAAACCGCTGGCAGCCACCCAGGGAGCCC	.	PASS	PRECISE;SVMETHOD=Snifflesv1.0.12;CHR2=chr33;END=641031;STD_quant_start=4.590961;STD_quant_stop=4.028743;Kurtosis_quant_start=3.123816;Kurtosis_quant_stop=7.927298;SVTYPE=INS;SUPTYPE=AL;SVLEN=211;STRANDS=+-;STRANDS2=16,11,16,11;RE=27;REF_strand=43,51;Strandbias_pval=0.275873;AF=0.22314	GT:DR:DV	0/0:94:27
chr33	684060	101131	N	<DUP>	.	PASS	PRECISE;SVMETHOD=Snifflesv1.0.12;CHR2=chr33;END=684777;STD_quant_start=0.654654;STD_quant_stop=0.654654;Kurtosis_quant_start=9.158188;Kurtosis_quant_stop=10.774351;SVTYPE=DUP;SUPTYPE=SR;SVLEN=717;STRANDS=-+;STRANDS2=27,17,27,17;RE=28;REF_strand=59,40;Strandbias_pval=0.855797;AF=0.220472	GT:DR:DV	0/0:99:28
chr33	684205	101132	N	TGGCAAGGGCCAGCGCGGGGAGGGGGCCCTCTCCGGCCGTCCAGTCACTTGCAGGGCCAACCAGCGGGAGGGGGCCTTCCGGGGCCTGTCCCCGTCACGTGCACAAAGGGCAACCGCGGGGAGGGGCCTCTCCGGGCCTGTCCCATCACTTGCAGGGCCACACCGCGGGGAGGGGGCCTCTCCGGGACTGTACCCCGTCACGTCGGGCAACCGCGGGGAGGGCCTCTCCGGGCCTGTTCCCCCCATCACTTGAAGGGCCAGCGCGGGGAGGGGGCCATCTCCGGGCCGTCCACGTCATTGGCAGGGCCACCGCGGGGCGGGGGCCTCTCCGGGCCTGTCCCCCGTCACTTGCAGGGCCAAGCGCGGGGAGGGGCTAAATCCCGGGCCTGTTTACCCGTCAACTTGGCAGGGCACCGCAGGGAGGGGAGGGGCCTCTCCGGGCCTGTCACCCAGCACGTGCAGGGCCACCGCGGGAGGGGGCCTCTCCGGGACTGTCCCCCGTCACTCACTTGCAGGGCCACAGCGGGGAGGGGGCCTCTCGCGGGCATGTCCCCCGTTCCACTGGTGCAGGGCCAGCGCGGGGAGGGGGGGCCGCATCCGGGCCTGTCCCCGTCACTTGCAGGGCCAGCGCGGGGAGGGGGCCTCTCCGGGCCTTCCCCGTCATTGCAGGGCCAACCGCGGGGAGGGCCTCTACGGGCCTGTCCCCATCACTTGCAGGGCCACCGCGGGGAGGGGGCCCTGTCCCCGTCACTTGCGGCCACCGCTGGGAGGGCATCTCCGTCCGGGGTCCCCCCGTCACTTGCCAGGGTCCAGGCGCGGGGAGGGGTACTCTCCGGGCCTGTCCCCGTCAACTTGCCAGGGCCACCGCGGGGGAAGGGGGCCTCTCCGGCCTGTCCCCCGTCACTGGCAGGGCCAGCGCGGGGAGGGGGCTCTCACGGGCCTGTCCCCGTCACTCTTGCAGGGCACGCGGGGAGGGGGCCTCTCCGGGCCTGTCCCTCACTTGCAGGGCCAAACACCGCGGGGAGGGGCCTCGCCGGGCCTGTCCCCCATCACTTGCCAGGGCCACCGCGGGAGGGGGCTCTCCGGCCTGTCCGTCCACTTGCAAGGGCCACCCCCACCGCGGGAGGGGGCCTCTCCGGGCCTGTCCAAAGAATAAAGAGAACAAGAGAGGGGGCCTCTCCGGGCCTGTCCCGTCACTTGCAGGGCCAGCCGCGGGGAGGGGGGCCTCTCCGGCCTGTCCCCGTCACTTGCAAGGGCCACCAGCAGGGGAGGGGGGCCTCTCCCTCCGGGCCCTGGGTTCCCCGTCAC	.	FAIL_NOTPRECISE	IMPRECISE;SVMETHOD=Snifflesv1.0.12;CHR2=chr33;END=684211;STD_quant_start=112.868508;STD_quant_stop=318.297659;Kurtosis_quant_start=-0.102726;Kurtosis_quant_stop=0.233709;SVTYPE=INS;SUPTYPE=AL;SVLEN=1231;STRANDS=+-;STRANDS2=7,3,7,3;RE=10;REF_strand=56,41;Strandbias_pval=0.520253;AF=0.0934579	GT:DR:DV	0/0:97:10
chr33	684455	101133	N	CTCGCTGGGAGGTGGGCCCCTCTCCGGGCCTTCCCCGTCACTTGCGGCCAC	.	FAIL_NOTPRECISE	IMPRECISE;SVMETHOD=Snifflesv1.0.12;CHR2=chr33;END=684475;STD_quant_start=34.623691;STD_quant_stop=23.607202;Kurtosis_quant_start=-1.770870;Kurtosis_quant_stop=-1.487854;SVTYPE=INS;SUPTYPE=AL;SVLEN=51;STRANDS=+-;STRANDS2=13,6,13,6;RE=19;REF_strand=55,40;Strandbias_pval=0.451569;AF=0.166667	GT:DR:DV	0/0:95:19
chr33	684552	101134	N	CCTCTCCGTGGCCCTTCCCCATCAACTTGCAGGGCACCTCGGGGAGGGGGCGCCTCCTCCGGGCCTGTCCCCCGTCCTTGGCGGGCCACAGCCGCGGGGATTGT	.	FAIL_NOTPRECISE	IMPRECISE;SVMETHOD=Snifflesv1.0.12;CHR2=chr33;END=684581;STD_quant_start=96.501977;STD_quant_stop=70.724819;Kurtosis_quant_start=-0.684182;Kurtosis_quant_stop=1.512428;SVTYPE=INS;SUPTYPE=AL;SVLEN=148;STRANDS=+-;STRANDS2=23,16,23,16;RE=38;REF_strand=52,37;Strandbias_pval=1;AF=0.299213	GT:DR:DV	0/0:89:38
chr33	684660	101135	N	GCCACGATCGGGAGGGGGCATCGCCGGGCGTCCCGGCCTTGCAGGGCCACCGCGGGGAGGGGGCCTCTCACGGGACTGTCCCCGTCACTTGCAGGGCCAGCGCCGGGGGGGGCCTCTCCGGCCTGGCACCCATCAACTGCAGGGCCACCGCGGGGAGTGGGGCCTCGTCACGGGCGCATGTCCCCGTCAACTTGCGGGGCAACACCAACGCGGGGAGGGCCGCTCCGGCCTGTCCCCCATCAATTGCAGGGCCAGCGCCGGGGAGGGGGCCTCTCCGGGCCTGGGCCCGTCACTTGCAGGGCCAAGACGCGGGAGGGGGCCATCTACCGGGCCTGATCCGCGTCATTGGGGCCAGCGCGGGGAGGGGGCCCGCTTCCGGGCCTGTTGCCCCGTCACTGTGGCAGGGCCAACCGCGGGGAAGGGGCCGCTCCGGGCCGGTCCCCCAGCACTTGCAGGGCCACCGCAGGGAGGGGGCCGTCCGGGCTGTGCCCGGCCGTCACTTGCAGGGGCCACCGCGGGGAGGGGGCCTATCCGGGCCTAGTCCCCGGCACGTGCGGGCCGAGCGCGGGGAGGGGGACTCTCCGGGCGCTGTCCCGTCACGTGCAGGGCAGAGAGGGAGGGGGCCTCTCCGGGCGGTCCCTGTCCCCGTCACGTGCTTGGCGCAACCGCGGAGAGGGGCCTCTCCTTCCGGGCCTGTCCCCCATCACTTGGCA	.	FAIL_NOTPRECISE	IMPRECISE;SVMETHOD=Snifflesv1.0.12;CHR2=chr33;END=684783;STD_quant_start=55.870386;STD_quant_stop=231.782405;Kurtosis_quant_start=0.252620;Kurtosis_quant_stop=-1.820044;SVTYPE=INS;SUPTYPE=AL;SVLEN=497;STRANDS=+-;STRANDS2=14,11,14,11;RE=25;REF_strand=52,37;Strandbias_pval=0.823294;AF=0.219298	GT:DR:DV	0/0:89:25
chr33	692289	101136	N	AAAAAAGAAAAGAAGAGAAGGGAGGTTGAAAAGGGGGAAGAGTAAAGAACGGAACGAGGGGGGAAAGAGAAAAGAATCGAAGAAAAAAAAAATAACAAAAAAAAAAAAAAAAAAAAAAACAAAAACAAAAAAACAAAAAATAAAAAAAAAAAAAAAAAAAAAAAAAC	.	FAIL_NOTPRECISE	IMPRECISE;SVMETHOD=Snifflesv1.0.12;CHR2=chr33;END=692331;STD_quant_start=25.258662;STD_quant_stop=54.100832;Kurtosis_quant_start=-0.947832;Kurtosis_quant_stop=1.549566;SVTYPE=INS;SUPTYPE=AL;SVLEN=90;STRANDS=+-;STRANDS2=2,12,2,12;RE=13;REF_strand=46,33;Strandbias_pval=0.00305261;AF=0.141304	GT:DR:DV	0/0:79:13
chr33	742373	101137	N	GTCCTCCCTTCGCCAGTCCTCCTCCCGGTCCTCCCTCT	.	FAIL_NOTPRECISE	IMPRECISE;SVMETHOD=Snifflesv1.0.12;CHR2=chr33;END=742372;STD_quant_start=5.334635;STD_quant_stop=84.405519;Kurtosis_quant_start=13.840096;Kurtosis_quant_stop=-2.307419;SVTYPE=INS;SUPTYPE=AL;SVLEN=273;STRANDS=+-;STRANDS2=23,27,23,27;RE=49;REF_strand=41,35;Strandbias_pval=0.466819;AF=0.392	GT:DR:DV	0/1:76:49
chr33	742379	101138	N	CTCCCAATTCCTCCCGCCGTCCTCCGCGGCCCGGTCCCTCCCGTCCCCTTCCTCGGCTCCGCTCGTCCTCCCTCCCAGTCCCTCACCCCGAGCCCCCGGTTCATCCCCGTCCCGAATCCTCCCGCTGGCCCTTCCTCGAACCAGCGCCGGTCCTACCGCCGCGTACTCGACAAAATCGCCCCCAAGTCCTCCCGCCTCAGCCTCCCAGCCCGGGAGCCCTCGCGCCGCCGCGTCCTGCGCGCCGCCCAGTACCTAGTCCCGCCCTCATCCTCCAAGCCACGTTCCTCCTGCCGCGTCGCTCCCTCCAGGTACCTCA	.	PASS	PRECISE;SVMETHOD=Snifflesv1.0.12;CHR2=chr33;END=742390;STD_quant_start=3.464102;STD_quant_stop=5.125693;Kurtosis_quant_start=2.209277;Kurtosis_quant_stop=6.504105;SVTYPE=INS;SUPTYPE=AL,SR;SVLEN=298;STRANDS=+-;STRANDS2=14,8,14,8;RE=22;REF_strand=41,36;Strandbias_pval=0.469305;AF=0.222222	GT:DR:DV	0/0:77:22
chr33	765462	101139	N	CCATCCCCCCCCCCCCCCCCCCCCACTCATCCCCCCCTCTCTCACAACCCCCCCCCCCCTGCCCTCCCCCCCCCCAACCTCCCCCCCTCTGTGCCAACCCCCCCCACACCCCCACACCCCCCCCCCACACCCCCCCCCCACCCCCCCCACCCCCCCCCGCCCCCCGCCCCCCCCCCCACCCCTCACCGCCCCCACCCCCCTCT	.	FAIL_NOTPRECISE	IMPRECISE;SVMETHOD=Snifflesv1.0.12;CHR2=chr33;END=765463;STD_quant_start=3.316625;STD_quant_stop=82.330432;Kurtosis_quant_start=1.893243;Kurtosis_quant_stop=0.206960;SVTYPE=INS;SUPTYPE=AL;SVLEN=171;STRANDS=+-;STRANDS2=1,12,1,12;RE=13;REF_strand=49,43;Strandbias_pval=0.00217878;AF=0.12381	GT:DR:DV	0/0:92:13
chr33	769134	101140	N	CCCTCGCGCCCCCCCCTGAACCGCGGCGCTATGGACCCGGCAGCC	.	FAIL_GAP	PRECISE;SVMETHOD=Snifflesv1.0.12;CHR2=chr33;END=769133;STD_quant_start=0.500000;STD_quant_stop=5.131601;Kurtosis_quant_start=5.638897;Kurtosis_quant_stop=8.538939;SVTYPE=INS;SUPTYPE=AL;SVLEN=45;STRANDS=+-;STRANDS2=10,14,10,14;RE=24;REF_strand=39,34;Strandbias_pval=0.35418;AF=0.247423	GT:DR:DV	0/0:73:24
chr33	769132	101141	N	<DEL/INV>	.	PASS	PRECISE;SVMETHOD=Snifflesv1.0.12;CHR2=chr33;END=769422;STD_quant_start=0.242536;STD_quant_stop=0.242536;Kurtosis_quant_start=-0.985677;Kurtosis_quant_stop=-0.088966;SVTYPE=DEL/INV;SUPTYPE=NR;SVLEN=-290;STRANDS=+-;STRANDS2=17,17,17,17;RE=34;REF_strand=39,34;Strandbias_pval=0.836089;AF=0.317757	GT:DR:DV	0/1:73:34
chr33	769538	101142	N	CGTGTCCGCACTTCCGGGCCGCGCGCTCCCGCGGCAAAAACCTGCCCGGGAGGG	.	FAIL_NOTPRECISE	IMPRECISE;SVMETHOD=Snifflesv1.0.12;CHR2=chr33;END=769539;STD_quant_start=12.837445;STD_quant_stop=28.069556;Kurtosis_quant_start=-1.918848;Kurtosis_quant_stop=-1.899457;SVTYPE=INS;SUPTYPE=AL;SVLEN=48;STRANDS=+-;STRANDS2=11,8,11,8;RE=19;REF_strand=43,38;Strandbias_pval=0.800782;AF=0.19	GT:DR:DV	0/0:81:19
chr33	776165	101143	N	CTCCCCGCCATGGGCCCCGCGCTCCCCGCCCCGATCTCCTTGCTCAACTGGGCCCTGCACTCCCCACCGGGAACCACCTCCCCACCTGATTTCCTTCTTGCCTAACTCTGGGCACCGCCCTCCGGCCGGGCCAGTCCTTCCCAGCCTGCTCCTCTGCCTCTACCTGGGCCCGACTCACCAAATGGGCACCCACTCACACTCCCTGATCCTCCTGCTCACTGGCCCGCATCCCCACCTGATCCTGGACTCCCCGCCTGGCCCCTCTTCCCTACTGGGTCCGCTCTGCCCTACTTGCCCGCATTCCACCACCGGGCTTCCTCCGCCACCGACGAGCGGCGCGTCCTGGAGCCCTCGGCGTCTGGCCCGTCGTTCGGCCCTGACTCCGCGCAGGGGTTGGACCCGGGATGTTGGGCGACCGCTACACCAATCGCACCTCCGCCAGGCATTGAGCGCGGCAACCTAGGGACAGGCGGAAGGTGCCGCGGGCCCGTACTGTAGCCCCCATCCGGAGCCAAACGCGCGCCTGTAGTGGGCTGCACCTTGGAGACGCAAGTGCTATGAGGGGACAAAGATACCGGTGTCCCTAACGCCGCAAGACGCCGCCCTCCTGCCGCACCTTCTCTGCGCCAACTGGTGTTGGTGCAGTATTCCCGACGCCTTTCTTTGGTTTCAGTCGATTAAAAATAAAGGAAGATGGAGCCCCCACCGCCTCTCGCCCTTTGTATGAGGCAGCCGGGAGACCCAATCGGGCAGCGCTAGGCCCGGGCTCTCCCTGCGCCTTCCCGCCGCCGTCAGCCCCGGCGGTTGGCTTCTTTCCGGGCCCCGAGGGGTTCCGGTGCGCTGCCATCCAGGTGCGGCGCGGCTGTGGGCCGATTGCCCACGCTTCCGTGCGTGCCGAGTGGGACCTCTGCGCGACTTCCATCGCCGAGGCGGATCTGCTGTGATCTCCATGGGGATGCGCGGCTGGGCCCTGTGCCCGGCCCCCGCCGCACGTGCCTC	.	FAIL_NOTPRECISE	IMPRECISE;SVMETHOD=Snifflesv1.0.12;CHR2=chr33;END=776168;STD_quant_start=2.509980;STD_quant_stop=44.764942;Kurtosis_quant_start=2.935894;Kurtosis_quant_stop=1.309378;SVTYPE=INS;SUPTYPE=AL,SR;SVLEN=1010;STRANDS=+-;STRANDS2=7,10,7,10;RE=17;REF_strand=1,1;Strandbias_pval=1;AF=0.894737	GT:DR:DV	1/1:2:17
chr33	780723	101144	N	GGTGGAACGTTTTTTTTTTTTTTTTTTTTTTTTTTTTTTTTTTTTTTTTTTTTTTTTTGTTTTTAATTTTTTATTTATTTTATGATAGTAACAGAGAGAGAGCGCGAGGAGGCAGAGACAAGGCAGAGGGAGAGCAGCAGGCTCCATGCCACCGGGAGCATGTAAGCCTGATGTGGGGGTTCGATCCGGGGGTCTCCAGGATCGCCGCCCTGCGGCCCAAAGGCAGGCGCCAAACCGCTGCGTCCCCCCAGGGATCCCTACGGTG	.	PASS	PRECISE;SVMETHOD=Snifflesv1.0.12;CHR2=chr33;END=780722;STD_quant_start=3.794733;STD_quant_stop=7.280110;Kurtosis_quant_start=1.819462;Kurtosis_quant_stop=3.069946;SVTYPE=INS;SUPTYPE=AL;SVLEN=246;STRANDS=+-;STRANDS2=11,8,11,8;RE=19;REF_strand=46,40;Strandbias_pval=0.802628;AF=0.180952	GT:DR:DV	0/0:86:19
chr33	819744	101145	AANNNNNNNNNNNNNNNNNNNNNNNNNNNNNNNNNNNNNNNNNNNNNNNNNNNNNNNNNNNNNNNNNNNNNNNNNNNNNNNNNNNNNNNNNNNNNNNNNNNNNNNNNNNNNNNNNNNNNNNNNNNNNNNNNNNNNNNNNNNNNNNNNNNNNNNNNNNNNNNNNNNNNNNNNNN	N	.	FAIL_GAP	PRECISE;SVMETHOD=Snifflesv1.0.12;CHR2=chr33;END=819967;STD_quant_start=1.224745;STD_quant_stop=7.085196;Kurtosis_quant_start=4.076642;Kurtosis_quant_stop=2.835041;SVTYPE=DEL;SUPTYPE=AL,NR;SVLEN=-223;STRANDS=+-;STRANDS2=6,9,6,9;RE=15;REF_strand=18,24;Strandbias_pval=1;AF=0.263158	GT:DR:DV	0/0:42:15
chr33	820134	101146	N	GGGGGGGGGGGGGGGCCTTGTGGGGGGCACGAGTATGGCAGTCACGGGGGGCATTGTGGGACGAGGGTGGGGGCTGCGTGCCGGCACGACAC	.	FAIL_NOTPRECISE	IMPRECISE;SVMETHOD=Snifflesv1.0.12;CHR2=chr33;END=820150;STD_quant_start=42.293194;STD_quant_stop=27.614696;Kurtosis_quant_start=-0.525060;Kurtosis_quant_stop=1.533088;SVTYPE=INS;SUPTYPE=AL,SR;SVLEN=87;STRANDS=+-;STRANDS2=19,15,19,15;RE=28;REF_strand=29,33;Strandbias_pval=0.522369;AF=0.311111	GT:DR:DV	0/1:62:28
chr33	820992	101147	CCNNNNNNNNNNNNNNNNNNNNNNNNNNNNNNNNNNNNNNNNNNNNNNNNNNNNNNNNNNNNNNNNNNNNNNNNNNNNNNNNNNNNNNNNNNNNNNNNNNNNNNNNNNNNNNNNNNNNNNNN	N	.	FAIL_GAP	PRECISE;SVMETHOD=Snifflesv1.0.12;CHR2=chr33;END=821102;STD_quant_start=0.000000;STD_quant_stop=4.462809;Kurtosis_quant_start=-0.966942;Kurtosis_quant_stop=0.838532;SVTYPE=DEL;SUPTYPE=AL;SVLEN=-110;STRANDS=+-;STRANDS2=14,10,14,10;RE=24;REF_strand=21,18;Strandbias_pval=0.797625;AF=0.380952	GT:DR:DV	0/1:39:24
chr33	822883	101148	NNNNNNNNNNNNNNNNNNNNNNNNNNNNNNNNNNNNNNNNNNNNNNNNNNNNNNNNNNNNNNNNNNNNNNNNNNNNNNNNNNNNNNNNNNNNNNNNNNNNNNNNNNNNNNNNNNNNNNNNNNNNNNNNNNNNNNNNNNNNNNNNNNNNNNNNNNNNNNNNNNNNNNNNNNNNNNNNNNNNNNNNNNNNNNNNNNNNNNNNNNNNNNNNNNNNNNNNNNNNNNNNNNNNNNNNNNNNNNNNNNNNNNNNNNNNNNNNNNNNNNNNNNNNNNNNNNNNNNNNNNNNNNNNNNNNNNNNNNNNNNNNNNNNNNNNNNNNNNNNNNNNNNNNNNNNNNNNNNNNNNNNNNNNNNNNNNNNNNNNNNNNNNNNNNNNNNNNNNNNNNNNNNNNNNNNNNNNNNNNNNNNNNNNNNNNNNNNNNNNNNNNNNNNNNNNNNNNNNNNNNNNNNNNNNNNNNNNNNNNNNNNNNNNNNNNNNNNNNNNNNNNNNNNNNNNNNNNNNNNNNNNNNNNNNNNNNNNNNNNNNNNNNNNNNNNNNNNNNNNNNNNNNNNNNNNNNNNNNNNNNNNNNNNNNNNNNNNNNNNNNNNNNNNNNNNNNNNNNNNNNNNNNNNNNNNNNNNNNNNNNNNNNNNNNNNNNNNNNNNNNNNNNNNNNNNNNNNNNNNNNNNNNNNNNNNNNNNNNNNNNNNNNNNNNNNNNNNNNNNNNNNNNNNNNNNNNNNNNNNNNNNNNNNNNNNNNNNNNNNNNNNNNNNNNNNNNNNNNNNNNNNNNNNNNNNNNNNNNNNNNNNNNNNNNNNNNNNNNNNNNNNNNNNNNNNNNNNNNNNNNNNNNNNNNNNNNNNNNNNNNNNNNNNNNNNNNNNNNNNNNNNNNNNNNNNNNNNNNNNNNNNNNNNNNNNNNNNNNNNNNNNNNNNNNNNNNNNNNNNNNNNNNNNNNNNNNNNNNNNNNNNNNNNNNNNNNNNNNNNNNNNNNNNNNNNNNNNNNNNNNNNNNNNNNNNNNNNNNNNNNNNNNNNNNNNNNNNNNNNNNNNNNNNNNNNNNNNNNNNNNNNNNNNNNNNNNNNNNNNNNNNNNNNNNNNNNNNNNNNNNNNNNNNNNNNNNNNNNNNNNNNNNNNNNNNNNNNNNNNNNNNNNNNNNNNNNNNNNNNNNNNNNNNNNNNNNNNNNNNNNNNNNNNNNNNNNNNNNNNNNNNNNNNNNNNNNNNNNNNNNNNNNNNNNNNNNNNNNNNNNNNNNNNNNNNNNNNNNNNNNNNNNNNNNNNNNNNNNNNNNNNNNNNNNNNNNNNNNNNNNNNNNNNNNNNNNNNNNNNNNNNNNNNNNNNNNNNNNNNNNNNNNNNNNNNNNNNNNNNN	N	.	FAIL_GAP	PRECISE;SVMETHOD=Snifflesv1.0.12;CHR2=chr33;END=824224;STD_quant_start=0.342997;STD_quant_stop=5.985276;Kurtosis_quant_start=0.807874;Kurtosis_quant_stop=-1.857846;SVTYPE=DEL;SUPTYPE=AL,SR;SVLEN=-1341;STRANDS=+-;STRANDS2=19,16,19,16;RE=35;REF_strand=16,11;Strandbias_pval=0.798129;AF=0.564516	GT:DR:DV	0/1:27:35
chr33	829512	101149	ACTGAACTGATTTTAGGGGATCCCTGGGTGGCGCAGCGGTTTAGCGCCTGCCTTTGGCCCAGGGCGCGATCCTGGAGACCCGGGATCGAATCCCACATCGGGCTCCCGGTTCATGGAGCCTGCTTCTCCCTCTGCCTATGTCTCTGCCTCTCTCTCTCTCTTTCTGTGTGACTATCATAAATAAATAAAAATTAAAAAAAAAAAAAAAAAAAAAAAAAAAAAAAAAAAA	N	.	PASS	PRECISE;SVMETHOD=Snifflesv1.0.12;CHR2=chr33;END=829741;STD_quant_start=3.291403;STD_quant_stop=2.415229;Kurtosis_quant_start=-1.907545;Kurtosis_quant_stop=4.005145;SVTYPE=DEL;SUPTYPE=AL;SVLEN=-229;STRANDS=+-;STRANDS2=29,32,29,32;RE=61;REF_strand=51,53;Strandbias_pval=0.873105;AF=0.369697	GT:DR:DV	0/1:104:61
chr33	842635	101150	N	AGTTTCTTTCTTTTCTTTCTTGGCTTTTTTTTTTTTTTTCCTTTC	.	FAIL_NOTPRECISE	IMPRECISE;SVMETHOD=Snifflesv1.0.12;CHR2=chr33;END=842655;STD_quant_start=14.491377;STD_quant_stop=15.482248;Kurtosis_quant_start=1.001215;Kurtosis_quant_stop=-0.366692;SVTYPE=INS;SUPTYPE=AL;SVLEN=31;STRANDS=+-;STRANDS2=16,4,16,4;RE=20;REF_strand=55,44;Strandbias_pval=0.0482199;AF=0.168067	GT:DR:DV	0/0:99:20
chr33	857257	101151	AGGCGACCAGATGGCCAGGTGGCCAGGCGGCAGGTGGCCAGGCAGCAGGTGGTCA	N	.	PASS	PRECISE;SVMETHOD=Snifflesv1.0.12;CHR2=chr33;END=857315;STD_quant_start=4.472136;STD_quant_stop=5.575243;Kurtosis_quant_start=-0.684537;Kurtosis_quant_stop=-0.716577;SVTYPE=DEL;SUPTYPE=AL;SVLEN=-58;STRANDS=+-;STRANDS2=8,16,8,16;RE=24;REF_strand=38,45;Strandbias_pval=0.3516;AF=0.224299	GT:DR:DV	0/0:83:24
chr33	865804	101152	N	TGCCAAATTATTTTATTTATTTTTTTTTTTCAATTTTATTTATTACGATCGGCACCAGTGAGAGACAGAGAGAGGAGAGAGAGAGCGGCAGAACACACAGGAGAGGGATGAAGAGCAAGCAGGCCTCCCATGCACCTGGGAGCCCGATGTGGGATTCTATCCGCGTCTCCAGGATGCGCCCTGGGCCAACAGGCAGGCGCTCAACCGCTGCGCCCAACCAGGATCCCGT	.	PASS	PRECISE;SVMETHOD=Snifflesv1.0.12;CHR2=chr33;END=865806;STD_quant_start=4.813176;STD_quant_stop=4.358899;Kurtosis_quant_start=4.408392;Kurtosis_quant_stop=8.920673;SVTYPE=INS;SUPTYPE=AL;SVLEN=229;STRANDS=+-;STRANDS2=13,11,13,11;RE=24;REF_strand=46,41;Strandbias_pval=1;AF=0.216216	GT:DR:DV	0/0:87:24
chr33	871235	101153	N	CTGAATTTGTTTTAATAAAAAATTTTGCCACTGCATAATTACAAG	.	FAIL_GAP	PRECISE;SVMETHOD=Snifflesv1.0.12;CHR2=chr33;END=871240;STD_quant_start=0.166667;STD_quant_stop=4.146618;Kurtosis_quant_start=6.916673;Kurtosis_quant_stop=-0.223288;SVTYPE=INS;SUPTYPE=AL;SVLEN=44;STRANDS=+-;STRANDS2=34,39,34,39;RE=73;REF_strand=43,44;Strandbias_pval=0.752514;AF=0.45625	GT:DR:DV	0/1:87:73
chr33	874990	101154	N	<DEL>	.	FAIL_GAP	PRECISE;SVMETHOD=Snifflesv1.0.12;CHR2=chr33;END=876287;STD_quant_start=0.000000;STD_quant_stop=0.559017;Kurtosis_quant_start=7.142921;Kurtosis_quant_stop=9.784122;SVTYPE=DEL;SUPTYPE=SR;SVLEN=-1297;STRANDS=+-;STRANDS2=15,17,15,17;RE=32;REF_strand=0,0;Strandbias_pval=1;AF=1	GT:DR:DV	1/1:0:32
chr33	885302	101155	N	TTTTTTTTCCCTCTGCTTTTTATGTTTTTTTATTTTTATTTTTATTTTATTTGTTTTTAAATTGTTATTTATTTAATGATAGTCACATAGAGAGAGAGAGAGGAGGCGGAGACCAGGCAGAGGGGAGAAGCAGGCTCCATGCACCGGAGCCCGTGTGGATTCGTTCCCGGGTCTCCGGATCGCGCCCTGGGCCAAAGGCGGCGCCAAAACCCTGCGCCACCAGGGAGTCCTAGCG	.	PASS	PRECISE;SVMETHOD=Snifflesv1.0.12;CHR2=chr33;END=885308;STD_quant_start=1.040833;STD_quant_stop=4.907477;Kurtosis_quant_start=6.324640;Kurtosis_quant_stop=3.279592;SVTYPE=INS;SUPTYPE=AL;SVLEN=230;STRANDS=+-;STRANDS2=13,12,13,12;RE=25;REF_strand=42,40;Strandbias_pval=1;AF=0.233645	GT:DR:DV	0/0:82:25
chr33	902710	101156	N	AAGTTGTTTTATAATCAAATACTTGCATGGAATTGGTAGAAACAGTTAAGGGTAGACTTAGTCGTTTTTGGAGCAGGACACAAAAAGGTCAGCCTTAACACTAAGCAGTTGACATAAG	.	FAIL_GAP	PRECISE;SVMETHOD=Snifflesv1.0.12;CHR2=chr33;END=902709;STD_quant_start=0.000000;STD_quant_stop=4.365095;Kurtosis_quant_start=1.064050;Kurtosis_quant_stop=18.883838;SVTYPE=INS;SUPTYPE=AL;SVLEN=117;STRANDS=+-;STRANDS2=44,31,44,31;RE=75;REF_strand=44,31;Strandbias_pval=1;AF=0.5	GT:DR:DV	0/1:75:75
chr33	919043	101157	GGAGGCCCGGAGGCCCGGAGGCGCGCAGGTCAGGAGGCCCGGAGGCCCGCAGGTCAGGAGGCCCGGAGGCCGG	N	.	PASS	PRECISE;SVMETHOD=Snifflesv1.0.12;CHR2=chr33;END=919116;STD_quant_start=3.464102;STD_quant_stop=2.465142;Kurtosis_quant_start=-1.089897;Kurtosis_quant_stop=1.359721;SVTYPE=DEL;SUPTYPE=AL;SVLEN=-73;STRANDS=+-;STRANDS2=11,15,11,15;RE=26;REF_strand=36,52;Strandbias_pval=1;AF=0.22807	GT:DR:DV	0/0:88:26
chr33	919374	101158	N	GCGCGGCGGCGGCGGCGCCGAGGGCCCTGCTG	.	PASS	PRECISE;SVMETHOD=Snifflesv1.0.12;CHR2=chr33;END=919374;STD_quant_start=1.673320;STD_quant_stop=3.178050;Kurtosis_quant_start=-0.554462;Kurtosis_quant_stop=-0.398693;SVTYPE=INS;SUPTYPE=AL;SVLEN=32;STRANDS=+-;STRANDS2=8,12,8,12;RE=20;REF_strand=28,39;Strandbias_pval=1;AF=0.229885	GT:DR:DV	0/0:67:20
chr33	919374	101159	N	AGCGCGGCGGCGGGCGGGACTCCGAGGGCTGCGGAGGAAACGCGGGGTCCCATACGGGCCCTGG	.	FAIL_GAP	PRECISE;SVMETHOD=Snifflesv1.0.12;CHR2=chr33;END=919390;STD_quant_start=0.361158;STD_quant_stop=9.901691;Kurtosis_quant_start=4.462058;Kurtosis_quant_stop=-0.471611;SVTYPE=INS;SUPTYPE=AL;SVLEN=47;STRANDS=+-;STRANDS2=18,29,18,29;RE=47;REF_strand=28,39;Strandbias_pval=0.846419;AF=0.412281	GT:DR:DV	0/1:67:47
chr33	962581	101160	N	TTTACTTCCTTCTTCTTTATTTCTTCTTTCTTT	.	FAIL_NOTPRECISE	IMPRECISE;SVMETHOD=Snifflesv1.0.12;CHR2=chr33;END=962604;STD_quant_start=27.743468;STD_quant_stop=45.446672;Kurtosis_quant_start=3.674377;Kurtosis_quant_stop=-0.143561;SVTYPE=INS;SUPTYPE=AL;SVLEN=65;STRANDS=+-;STRANDS2=15,6,15,6;RE=21;REF_strand=34,39;Strandbias_pval=0.051248;AF=0.223404	GT:DR:DV	0/0:73:21
chr33	995233	101161	N	GACACCCAGCCGCCGCAGCCCGGCGACAACCGCCTCCTCA	.	PASS	PRECISE;SVMETHOD=Snifflesv1.0.12;CHR2=chr33;END=995240;STD_quant_start=6.379655;STD_quant_stop=7.784600;Kurtosis_quant_start=2.125676;Kurtosis_quant_stop=3.680079;SVTYPE=INS;SUPTYPE=AL;SVLEN=33;STRANDS=+-;STRANDS2=10,8,10,8;RE=18;REF_strand=39,45;Strandbias_pval=0.604989;AF=0.176471	GT:DR:DV	0/0:84:18
chr33	1001493	101162	TTCTTTCTTTCTTTCTTTCTTCCTTCTTTCTTTC	N	.	FAIL_NOTPRECISE	IMPRECISE;SVMETHOD=Snifflesv1.0.12;CHR2=chr33;END=1001548;STD_quant_start=17.260608;STD_quant_stop=9.281318;Kurtosis_quant_start=0.452012;Kurtosis_quant_stop=-1.720485;SVTYPE=DEL;SUPTYPE=AL,NR;SVLEN=-55;STRANDS=+-;STRANDS2=9,20,9,20;RE=29;REF_strand=42,49;Strandbias_pval=0.196648;AF=0.241667	GT:DR:DV	0/0:91:29
chr33	1014173	101163	N	ATAGCCCCTCTGTATTTTGTCTTGTAACTCAGCCAGTGGATAGTTTTTGCATTAACCGGACAGAGCGGCCAGGATTTTTTTGGTACTATACCCCCTGCTTGATTTCTTTAATAACTCCCATTTATTTTTGTCTTTTATTATCCTCGCATTTATTTTTTCTTTATACATCATTTAGGTTTTGCATTGAGACACCATTAGTTGTTTCT	.	FAIL_NOTPRECISE	IMPRECISE;SVMETHOD=Snifflesv1.0.12;CHR2=chr33;END=1014210;STD_quant_start=24.973534;STD_quant_stop=37.558556;Kurtosis_quant_start=-2.068077;Kurtosis_quant_stop=-1.791337;SVTYPE=INS;SUPTYPE=AL;SVLEN=206;STRANDS=+-;STRANDS2=31,32,31,32;RE=63;REF_strand=44,42;Strandbias_pval=0.868958;AF=0.422819	GT:DR:DV	0/1:86:63
chr33	1036381	101164	N	TATGTCCAAGAGTGGTGTTTTTTGTTGTTTTTTTTTATTTATTTATGATAGTCACAGAGAGAAGAGAAGAGGGGCAGAGATAGCAGGCGAGGGGAAGCAGGCTCCATGCCCGGGAGCCTGAATTTGGGATTCGAAAATCCCGGGTCGCCGGATCGTGCCCGGGGCCAAAGCAGGCTCCAAACAAACTGCGCCACCACAGGGTCCC	.	FAIL_NOTPRECISE	IMPRECISE;SVMETHOD=Snifflesv1.0.12;CHR2=chr33;END=1036392;STD_quant_start=7.000000;STD_quant_stop=11.063453;Kurtosis_quant_start=5.269146;Kurtosis_quant_stop=2.152993;SVTYPE=INS;SUPTYPE=AL;SVLEN=192;STRANDS=+-;STRANDS2=5,8,5,8;RE=13;REF_strand=44,54;Strandbias_pval=0.771009;AF=0.117117	GT:DR:DV	0/0:98:13
chr33	1039139	101165	N	GGGGAATCCCTGGGTGGCGCAGCGGTTTGGAGCTGCCTTGGCCCAGGGGCGCGATTCCTGGAGACCCGGGGGGCATCGAATCCCACCTCAGGCTCCCAGTGCATGGAGGCCTGCTTCTCCTTGCGTGTCTCTTGCCTTCTCTCTCTCTTTGTGACTATCATAATAAAAAAAAAAAAATAAAAAAAATAAAAAAAAAAAAAAAAAGAGAAGAAAGACT	.	FAIL_NOTPRECISE	IMPRECISE;SVMETHOD=Snifflesv1.0.12;CHR2=chr33;END=1039142;STD_quant_start=6.000000;STD_quant_stop=12.312595;Kurtosis_quant_start=5.634934;Kurtosis_quant_stop=0.945798;SVTYPE=INS;SUPTYPE=AL;SVLEN=222;STRANDS=+-;STRANDS2=7,8,7,8;RE=15;REF_strand=46,47;Strandbias_pval=1;AF=0.138889	GT:DR:DV	0/0:93:15
chr33	1059391	101166	GGCCACGACCCAGGACAGCAGGCCACGACCCGGGACAGCAGGCCACGACCCGGGGCAGCAGGCCGCGACCCGGGACAGCAGGCCGCGTCCCAGGACAGCAGGC	N	.	PASS	PRECISE;SVMETHOD=Snifflesv1.0.12;CHR2=chr33;END=1059489;STD_quant_start=7.436397;STD_quant_stop=3.714835;Kurtosis_quant_start=1.297505;Kurtosis_quant_stop=3.378319;SVTYPE=DEL;SUPTYPE=AL;SVLEN=-98;STRANDS=+-;STRANDS2=11,4,11,4;RE=15;REF_strand=42,25;Strandbias_pval=0.556478;AF=0.182927	GT:DR:DV	0/0:67:15
chr33	1067552	101167	N	ACCCAGAGCCTGCCCACCCACAGTCGTGGAGGGGATGGGGGTGTGCAGGAGTGGGTA	.	FAIL_NOTPRECISE	IMPRECISE;SVMETHOD=Snifflesv1.0.12;CHR2=chr33;END=1067558;STD_quant_start=24.478562;STD_quant_stop=31.041907;Kurtosis_quant_start=-0.363946;Kurtosis_quant_stop=-0.940624;SVTYPE=INS;SUPTYPE=AL;SVLEN=56;STRANDS=+-;STRANDS2=5,11,5,11;RE=16;REF_strand=14,28;Strandbias_pval=1;AF=0.275862	GT:DR:DV	0/0:42:16
chr33	1079023	101168	AAAATGTAAATTATAAAAAAAAAAAATAAAAAAATAA	N	.	PASS	PRECISE;SVMETHOD=Snifflesv1.0.12;CHR2=chr33;END=1079074;STD_quant_start=3.909695;STD_quant_stop=4.869732;Kurtosis_quant_start=-1.946403;Kurtosis_quant_stop=-1.621933;SVTYPE=DEL;SUPTYPE=AL;SVLEN=-51;STRANDS=+-;STRANDS2=21,35,21,35;RE=56;REF_strand=27,43;Strandbias_pval=1;AF=0.444444	GT:DR:DV	0/1:70:56
chr33	1109631	101169	ACCCCCTCTGACCTCCTCCGACCTCCCTCCGAC	N	.	FAIL_NOTPRECISE	IMPRECISE;SVMETHOD=Snifflesv1.0.12;CHR2=chr33;END=1109663;STD_quant_start=17.444197;STD_quant_stop=17.838161;Kurtosis_quant_start=-0.699145;Kurtosis_quant_stop=-0.161101;SVTYPE=DEL;SUPTYPE=AL;SVLEN=-32;STRANDS=+-;STRANDS2=8,5,8,5;RE=13;REF_strand=57,44;Strandbias_pval=0.775344;AF=0.114035	GT:DR:DV	0/0:101:13
chr33	1109977	101170	N	CGGCGAGGAGCGGCGGGGGGCCCCGCGGGATGCGGAGGGAGGCGGGCGTACGGGACCCGACCGCC	.	FAIL_NOTPRECISE	IMPRECISE;SVMETHOD=Snifflesv1.0.12;CHR2=chr33;END=1109976;STD_quant_start=1.897367;STD_quant_stop=14.085453;Kurtosis_quant_start=0.744520;Kurtosis_quant_stop=-0.453186;SVTYPE=INS;SUPTYPE=AL;SVLEN=76;STRANDS=+-;STRANDS2=9,7,9,7;RE=16;REF_strand=51,41;Strandbias_pval=1;AF=0.148148	GT:DR:DV	0/0:92:16
chr33	1109980	101171	NNNNNNNNNNNNNNNNNNNNNNNNNNNNNNNNNNNNN	N	.	FAIL_GAP	PRECISE;SVMETHOD=Snifflesv1.0.12;CHR2=chr33;END=1110312;STD_quant_start=0.000000;STD_quant_stop=2.333333;Kurtosis_quant_start=32.939479;Kurtosis_quant_stop=-1.840613;SVTYPE=DEL;SUPTYPE=AL,SR,NR;SVLEN=-332;STRANDS=+-;STRANDS2=40,33,40,33;RE=73;REF_strand=51,41;Strandbias_pval=1;AF=0.442424	GT:DR:DV	0/1:92:73
chr33	1110268	101172	NNNNNNNNNNNNNNNNNNNNNNNNNNNNNNNNNNNNNNNNNNNNNNNNNATT	N	.	FAIL_GAP	PRECISE;SVMETHOD=Snifflesv1.0.12;CHR2=chr33;END=1110313;STD_quant_start=3.098387;STD_quant_stop=0.000000;Kurtosis_quant_start=-0.658696;Kurtosis_quant_stop=7.000000;SVTYPE=DEL;SUPTYPE=AL;SVLEN=-45;STRANDS=+-;STRANDS2=12,9,12,9;RE=21;REF_strand=51,41;Strandbias_pval=1;AF=0.185841	GT:DR:DV	0/0:92:21
chr33	1110329	101173	N	CTCCCCTTCGCCGCGCCCGCCCCCGCCCCTCCGCCGTCGCCCCCCGCCCCGCCCCTCGCCTGTGCGGG	.	FAIL_NOTPRECISE	IMPRECISE;SVMETHOD=Snifflesv1.0.12;CHR2=chr33;END=1110339;STD_quant_start=5.700877;STD_quant_stop=13.776274;Kurtosis_quant_start=0.668182;Kurtosis_quant_stop=-0.505286;SVTYPE=INS;SUPTYPE=AL;SVLEN=60;STRANDS=+-;STRANDS2=19,9,19,9;RE=28;REF_strand=53,42;Strandbias_pval=0.282978;AF=0.227642	GT:DR:DV	0/0:95:28
chr33	1112784	101174	N	CTTTTTTCAGGGATCCCTGGGTGGCGCCGGGTTTGGCGCCTGCCTTTGGCCCGGGGCGATCCTGGAGACCCGGGATCGATCCCACGTCGGGGCCTCCCCGGTGCCTGGAGCCTGCTTCTCCTCTGCATGTGTCTCGCCCTCTCTCTCTCTCTCTGTGACTATCATAATAAATAAAAATTTAAAAAACAAAAACTAAAACATAAAAAATAAAAC	.	PASS	PRECISE;SVMETHOD=Snifflesv1.0.12;CHR2=chr33;END=1112785;STD_quant_start=2.190890;STD_quant_stop=5.431390;Kurtosis_quant_start=2.309300;Kurtosis_quant_stop=2.394383;SVTYPE=INS;SUPTYPE=AL;SVLEN=218;STRANDS=+-;STRANDS2=9,9,9,9;RE=18;REF_strand=59,52;Strandbias_pval=0.805726;AF=0.139535	GT:DR:DV	0/0:111:18
chr33	1132291	101175	N	AAATCATACTTTCGGGATCCCTGGGTGGCGCAGCGGTTTGGCGGCTTGCTTTGGCCAGGGTGCGATCTGGAGCCCCGGGATCGAATCCCATGTCGCGGGGCTCCCGCGGCATGGAGGCTGCTTCTCTCTCTGCCTGTGTCTCTGCCTCCTTCTCTCTCTCTCTCTGTGACTATCACAATCAATCAAAAATTAAAAAAAAAAATTAAATTTCAAATAATAAAATAAAAAAAA	.	PASS	PRECISE;SVMETHOD=Snifflesv1.0.12;CHR2=chr33;END=1132295;STD_quant_start=0.832050;STD_quant_stop=6.133138;Kurtosis_quant_start=17.122595;Kurtosis_quant_stop=0.328585;SVTYPE=INS;SUPTYPE=AL,SR;SVLEN=242;STRANDS=+-;STRANDS2=23,29,23,29;RE=52;REF_strand=43,40;Strandbias_pval=0.479547;AF=0.385185	GT:DR:DV	0/1:83:52
chr33	1135527	101176	N	AAATGTGGTAAAAAAAAAAGAAAAAAAAAAA	.	PASS	PRECISE;SVMETHOD=Snifflesv1.0.12;CHR2=chr33;END=1135527;STD_quant_start=3.223180;STD_quant_stop=5.868939;Kurtosis_quant_start=-1.786542;Kurtosis_quant_stop=-1.802619;SVTYPE=INS;SUPTYPE=AL;SVLEN=31;STRANDS=+-;STRANDS2=17,19,17,19;RE=36;REF_strand=48,39;Strandbias_pval=0.435278;AF=0.292683	GT:DR:DV	0/0:87:36
chr33	1147820	101177	N	CAAAAATTCAGGTATTGTAATTTATTTTTTTTTAATGGTTATTAGTTATGGATATCACAACAGAGAGAGAGGGCGAGAGGAAGAGCACAGCGAGAGGGAGGAGGCGGCGACATGCAAGCCAGGGAGCCCGACGTGGGTTTTGATCTGGGGGTCTCCAGATCGCGCCCCGGCCAAAAGGCAGGCGCGAAACGGCGCATGCGCCACCCAAGGATCAC	.	PASS	PRECISE;SVMETHOD=Snifflesv1.0.12;CHR2=chr33;END=1147828;STD_quant_start=3.944053;STD_quant_stop=4.333333;Kurtosis_quant_start=12.124103;Kurtosis_quant_stop=6.033360;SVTYPE=INS;SUPTYPE=AL;SVLEN=215;STRANDS=+-;STRANDS2=19,17,19,17;RE=36;REF_strand=48,43;Strandbias_pval=1;AF=0.283465	GT:DR:DV	0/0:91:36
chr33	1148645	101178	N	CCCGAACAGAGCTCGCGAAAGAGGATCCCGCGGGCCCGCGGCCGGCAGGCTTCTACCGGAAACTCCG	.	FAIL_NOTPRECISE	IMPRECISE;SVMETHOD=Snifflesv1.0.12;CHR2=chr33;END=1148649;STD_quant_start=16.525462;STD_quant_stop=19.240110;Kurtosis_quant_start=0.724327;Kurtosis_quant_stop=-0.615928;SVTYPE=INS;SUPTYPE=AL;SVLEN=63;STRANDS=+-;STRANDS2=13,10,13,10;RE=23;REF_strand=51,48;Strandbias_pval=0.8173;AF=0.188525	GT:DR:DV	0/0:99:23
chr33	1153681	101179	CTTTAAGAAGATTTTTTTTTTTTTGTTTTTTTTTTGTTTTTTTTTTTTTATGATAGTCACAGAGAGAGAGAGAGAGAGAGAGAGAGGCAGAGACACAGGCAGAGGGAGAAGCAGGCTCCATGCACTGGGAGCCCGACGTGGGATTCGATCCCGGGTCTCCAGGATCGCGCCCTGGGCCAAAGGCAGGCGCCAAACCTCTGCGCCACCCAGGGATC	N	.	PASS	PRECISE;SVMETHOD=Snifflesv1.0.12;CHR2=chr33;END=1153898;STD_quant_start=2.163001;STD_quant_stop=1.899248;Kurtosis_quant_start=-0.473451;Kurtosis_quant_stop=20.491809;SVTYPE=DEL;SUPTYPE=AL;SVLEN=-217;STRANDS=+-;STRANDS2=29,28,29,28;RE=57;REF_strand=46,49;Strandbias_pval=0.867138;AF=0.375	GT:DR:DV	0/1:95:57
chr33	1184984	101180	N	CTCAGTTATTTCTTTTTTTTCTTTTTTTTTTTTTTTTTTTTTTGTTTTTTTTTTTTTTTTTTTTTTTAAATTTATTTATGATAGTCCACGATAGCAGAGAGAGGCCGGAGGACACAGGCAGAGGGAGAAGCAGGCTCCATGCACCGGGCGCCTGATGTGGGTTCGATCCCGGGTCTCCAGATCACGCCCTGCGGCCAAAGGCAGGGCCGCCAAACCGCTGCCGCACCCAGGGATCCC	.	PASS	PRECISE;SVMETHOD=Snifflesv1.0.12;CHR2=chr33;END=1184989;STD_quant_start=1.643168;STD_quant_stop=4.878524;Kurtosis_quant_start=-1.163825;Kurtosis_quant_stop=-0.567259;SVTYPE=INS;SUPTYPE=AL;SVLEN=237;STRANDS=+-;STRANDS2=5,12,5,12;RE=17;REF_strand=43,57;Strandbias_pval=0.424704;AF=0.145299	GT:DR:DV	0/0:100:17
chr33	1189885	101181	N	ATTATCATTTTATTTATTTATTTTTTTTTTTTAATTTTTTTTTTTTATTGTTAGTTATTTATGATGTCACAGAGAGAGAGAGAGAGAGGCCAGAGAGCACAGGCAGGGAGAAGCAGGCGCCATGCAACCGGGACCTGATGTGGGATTCGATCCTGGGTCTCCAGGATCGTTCCCTGGGCCAAAGGAAGGCGCCAAACCGCTGCGCCACCAGGGATCCTGTGTTTT	.	PASS	PRECISE;SVMETHOD=Snifflesv1.0.12;CHR2=chr33;END=1189884;STD_quant_start=3.330302;STD_quant_stop=3.477198;Kurtosis_quant_start=5.345557;Kurtosis_quant_stop=7.541238;SVTYPE=INS;SUPTYPE=AL;SVLEN=225;STRANDS=+-;STRANDS2=12,10,12,10;RE=22;REF_strand=40,47;Strandbias_pval=0.485736;AF=0.201835	GT:DR:DV	0/0:87:22
chr33	1193484	101182	N	TGTGATGTTTATTGGTTTGTTTATTTTTTTTTGTTTTTTTTTGTCTA	.	PASS	PRECISE;SVMETHOD=Snifflesv1.0.12;CHR2=chr33;END=1193492;STD_quant_start=3.674235;STD_quant_stop=3.291403;Kurtosis_quant_start=2.797601;Kurtosis_quant_stop=2.865924;SVTYPE=INS;SUPTYPE=AL;SVLEN=43;STRANDS=+-;STRANDS2=11,13,11,13;RE=24;REF_strand=38,43;Strandbias_pval=1;AF=0.228571	GT:DR:DV	0/0:81:24
chr33	1209367	101183	N	GTTCGGCGGGATCCCTGGGTGGCGCAGCGGTTGGCGCCTGCCTTTGGCCCATGGGCGCGATTCCCTTGAAGACCCGGGCATCGAATCCCACATCGGGCTCCTGGTGCATGAGAGGCCTGCTTCCCCCTCTGCCTGTGTCTCCTGCCACCTCTCTCTCTCTTCTGTGACTATATAACTAAATAAAAATTACAACAAATTAAAAAAAAAAAAAAAAAAAAAAAAAAAAAAATAACAAAGGACA	.	PASS	PRECISE;SVMETHOD=Snifflesv1.0.12;CHR2=chr33;END=1209366;STD_quant_start=4.335897;STD_quant_stop=7.443118;Kurtosis_quant_start=7.555689;Kurtosis_quant_stop=6.226463;SVTYPE=INS;SUPTYPE=AL;SVLEN=236;STRANDS=+-;STRANDS2=13,17,13,17;RE=30;REF_strand=68,66;Strandbias_pval=0.546176;AF=0.182927	GT:DR:DV	0/0:134:30
chr33	1262448	101184	N	TAAAAACAAAAACAGGGATCCCTGGGTGGCGCAGCCGTTTGGCGCCTGCCTTTGGCCAGGGCGCTGATCTGGAGGATCGGGATCGTACTCCCACGTCGAGGGCTCCCGGTTGCATGGCGCCTGCCTTCTCCCTCTGGCCTGTGTCTCTGCTCTCTCTCTGTTGTGCCTATCAAATTAAAAAAAAACCAAAATTAAAATCAATAACTAACTAAATAAA	.	PASS	PRECISE;SVMETHOD=Snifflesv1.0.12;CHR2=chr33;END=1262456;STD_quant_start=2.512469;STD_quant_stop=3.872983;Kurtosis_quant_start=11.413221;Kurtosis_quant_stop=8.278259;SVTYPE=INS;SUPTYPE=AL;SVLEN=218;STRANDS=+-;STRANDS2=17,16,17,16;RE=33;REF_strand=42,46;Strandbias_pval=0.838533;AF=0.272727	GT:DR:DV	0/0:88:33
chr33	1269586	101185	GTAGTAAAAAAAAAAAAAAAAAAACAAAAAAAACAAACTTCTG	N	.	PASS	PRECISE;SVMETHOD=Snifflesv1.0.12;CHR2=chr33;END=1269628;STD_quant_start=2.236068;STD_quant_stop=1.243163;Kurtosis_quant_start=-1.914339;Kurtosis_quant_stop=-1.720644;SVTYPE=DEL;SUPTYPE=AL;SVLEN=-42;STRANDS=+-;STRANDS2=13,9,13,9;RE=22;REF_strand=44,40;Strandbias_pval=0.636404;AF=0.207547	GT:DR:DV	0/0:84:22
chr33	1293421	101186	N	TATCACCTTCAAATACAGTTAAAAATACTGCACACTACATAATGCTTACACCGTTCGAATTGGAC	.	FAIL_GAP	PRECISE;SVMETHOD=Snifflesv1.0.12;CHR2=chr33;END=1293420;STD_quant_start=0.967559;STD_quant_stop=4.217491;Kurtosis_quant_start=9.013158;Kurtosis_quant_stop=7.504832;SVTYPE=INS;SUPTYPE=AL;SVLEN=70;STRANDS=+-;STRANDS2=49,46,49,46;RE=95;REF_strand=51,46;Strandbias_pval=1;AF=0.494792	GT:DR:DV	0/1:97:95
chr33	1303898	101187	N	TTGAAAGTCATCTTAAAAAAAAACAAAAAAAAACAACAAACAAAAAAAAAAAAAAAAAAAAAAAAATAAAACAAAAAACCAAAAAAAAAAAAACAAAAAAAACAAAAAAATCCCAAACC	.	PASS	PRECISE;SVMETHOD=Snifflesv1.0.12;CHR2=chr33;END=1303910;STD_quant_start=2.908872;STD_quant_stop=4.779765;Kurtosis_quant_start=6.421538;Kurtosis_quant_stop=5.553000;SVTYPE=INS;SUPTYPE=AL;SVLEN=95;STRANDS=+-;STRANDS2=12,15,12,15;RE=27;REF_strand=51,39;Strandbias_pval=0.280297;AF=0.230769	GT:DR:DV	0/0:90:27
chr33	1325645	101188	N	ATTTTTATTTTTAGTTTTTATTTTTTAATTTATGTATGATAGTCAAATAGAGAGAAAGAGAAGAGAGGCAGAGACACGGCAGAGGGAGAAGCAGGCCCATGCAACCGGGAACCTGATTGTAGGGATGCGATCCCGAGTTCGCCAGGATCGCGCGCCTGGGCCAAAGGGCAGGCGCCAAACCGCTTGCGCCGACCACAGGGATCCCGAATTAAGATA	.	PASS	PRECISE;SVMETHOD=Snifflesv1.0.12;CHR2=chr33;END=1325655;STD_quant_start=1.701393;STD_quant_stop=4.430754;Kurtosis_quant_start=6.231181;Kurtosis_quant_stop=0.755767;SVTYPE=INS;SUPTYPE=AL,SR;SVLEN=204;STRANDS=+-;STRANDS2=21,18,21,18;RE=39;REF_strand=40,37;Strandbias_pval=1;AF=0.336207	GT:DR:DV	0/1:77:39
chr33	1327087	101189	N	<DEL/INV>	.	PASS	PRECISE;SVMETHOD=Snifflesv1.0.12;CHR2=chr33;END=1327245;STD_quant_start=0.000000;STD_quant_stop=0.000000;Kurtosis_quant_start=-1.581315;Kurtosis_quant_stop=-1.036356;SVTYPE=DEL/INV;SUPTYPE=NR;SVLEN=-158;STRANDS=+-;STRANDS2=16,5,16,5;RE=21;REF_strand=37,33;Strandbias_pval=0.0778165;AF=0.230769	GT:DR:DV	0/0:70:21
chr33	1327088	101190	N	AAATTTTAGAGCAATAAAATGTGAGAAAATGCAT	.	FAIL_GAP	PRECISE;SVMETHOD=Snifflesv1.0.12;CHR2=chr33;END=1327097;STD_quant_start=0.577350;STD_quant_stop=4.743416;Kurtosis_quant_start=-1.001001;Kurtosis_quant_stop=-1.009646;SVTYPE=INS;SUPTYPE=AL;SVLEN=31;STRANDS=+-;STRANDS2=9,15,9,15;RE=24;REF_strand=37,33;Strandbias_pval=0.240011;AF=0.255319	GT:DR:DV	0/0:70:24
chr33	1329112	101191	N	<DEL>	.	FAIL_GAP	PRECISE;SVMETHOD=Snifflesv1.0.12;CHR2=chr33;END=1330492;STD_quant_start=0.632456;STD_quant_stop=0.447214;Kurtosis_quant_start=6.986042;Kurtosis_quant_stop=2.054360;SVTYPE=DEL;SUPTYPE=SR;SVLEN=-1380;STRANDS=+-;STRANDS2=10,7,10,7;RE=17;REF_strand=0,0;Strandbias_pval=1;AF=1	GT:DR:DV	1/1:0:17
chr33	1329111	101192	N	GTATTGAGTTCAATTGCCATATTTAGGCATACCGCCTGTGTCAATCCTGCCAATTGCTGGGGGTGGGGGTGCTGGGGTGTATCGGGTTTGTGTTGGGGGACGGGGGCCTGGAGGGGCTGAGGGGGGCTGGGGTACCTGGGGGTCTGTGGGCAGGGAGGCTGGGGGCTGGGGGGCGGGGGGGCTGGGGGGCTGGGGGCTGCGGGAGGGGGGGGCCGGGGGCCATGGGGGCTGTGGTGCTGGGGGCCTGGGGGGTTGGGGTTTGGGGCCTGGGGGCCATGGACCTGGGGGGCTGTGTGCCCGGGGGGCTGGAAGGGCCTGGTCGGTGGGGTGCTGGTGGGCCGGGTGCAGGGAGCTGGGGGCGGGGGCTGGGGGCTGGGGGGTCGGGATCTGTGGCCTGGGGGCCAGGGCCCTGGGGGCTGGAGGCCTGGTGGATGGGGGGTGGGGGGCCTGGGGGCCGGGAGATGGGCGGGCTGTGGGGTCTGTGGGTCTGGGGGCCCCTGGGCGGCCTGGGGTGCTGGGGGAACCTGGGGGCTGGGGTTGGGGTCCTGGGGGCAGGGACCTCGGGGGGCTGCGGGCCGGGGGGCTGGAGGCCTGGGCGGCATGGTCGGGCGGGGGGCCGCGGGGCCAGGGCGCTGGAGGGGCTGGGGGGCCTGGTGGCCCTGGGGCTTGGGCGGTTTCTGGGGGACCTGGGGGTTGGCGTGTGGGGGTTTGGGGCGATGCGGCGCCGGGGGGTGGAGCCGGGGGGCTGGGGGGCCGGGGGGCCAGGGATGGGGGGCTGGGGGTCTGGGGGGCCTGGGGGCTGGGTGGCCTGGGGGGACCTGGGTGTCTGGTTGGGTATGGGGGTTGTGGGTCTGGGGGCCAGGACCTGGTGGGCTGCCGGGCCCGGGGGGCTGGCGGCCTGGGGGTGGGGTGCCGGTGGGCCCCAGTGCAGCTGGTGGCGGCTGGGGGGTGGGGGTCTGGGGGCCTCTGGGGGCTGGGGGGTGGGTGACCTTGGGGTCTGGGGGGTGGGGTGCCTGGGTCCAGGGCCCTGGGGGGATTGCGTGCCCGGGGGGTGGCGGCCTGGGGGCTGGGGGGCCGGGGGCCAGGGAGCTGGGGGCTGGGGGGCCCCTGGGGCGTTGGGGGTCCTTGGGACCTCGGGGGCTGGGGGTTGGGGGTCTGGTGGGGCTGCGGGCCCGGGGCGTTGCGGTCCTGGCTGGGCTGAGGGGCCGGGGGACAGGGAGCTGGGCGGGCTGTGGGGCTGGGGCCCTGGGGGGCGGGGGGGCTGGGGTACCTGGGGGTCTGGGGGTTGGGGAGGGTGGGGGTCTGGGTGGCAGGGACTTGGGGGCTGCTGGCCCGGGGGCTGGAGGCTGGGGGCTGGGGTTGCCGGGGGCCAGGGAGCTGAGGGGCTGGGGGGCTTGGGGGTCTGGGGGTCTGGGGGCCTGTGGCGGCTGGGGGGCCTGGGGGGCCTGGGTGCCTGGGGGTCTGGGGACCCCTGGGGCTTCTGGGGGTCTGGGGGCAGGGGGGCCTTGGGGGCGGGGGGGCTGGCGCGGTCCCTCGCGGGTGTCTGTCTCCGTGCGCTGCGGGCAGCCCCTGTCCCCAGCGCAGAGGCTGCGTGAGGTTCCCCAACCTAGAGGCCGCACCGACGGAGAGACCGGACCCAAGGGCAAGGCCACGGGGCCTCCCAGGGGACTGTTGCATCCGCCCCGGGCTCCGGGAGCAGTGGGCGCCGGCGGGAGGGGCTGGGCCCGAGGGCGCCTCAGGCAGGGTCTAACGGAAAGAGCCAGGAGGCCTCGTGGGGTGACCAGCCGGGGGCGGAGGGGGGGGGGAGGGGCAGTCCAGGGCCGGCTTTGAAAGTTGCGTGACCTCTGCGACGGCGGCGGGGGCTCTTGGCCGCCCCCACGTGTCCCTA	.	FAIL_NOTPRECISE	IMPRECISE;SVMETHOD=Snifflesv1.0.12;CHR2=chr33;END=1329110;STD_quant_start=0.645497;STD_quant_stop=260.055122;Kurtosis_quant_start=8.980408;Kurtosis_quant_stop=-1.781713;SVTYPE=INS;SUPTYPE=AL,SR;SVLEN=3196;STRANDS=+-;STRANDS2=9,15,9,15;RE=24;REF_strand=0,0;Strandbias_pval=1;AF=1	GT:DR:DV	1/1:0:24
chr33	1331783	101193	TCACCTGGGAATTTTGATTACAACAATTTGCCCTTCCTACACAACGGTTATTATGACAAGACAATATGACTGAAGATAAGGCTGCAGAGTAACAGTGGATATTTAAAACTAGAACAATGGATTTTTCTCTAGATAAACTTTTCAATACACTCCTACGATTCTGAAAGTAAGTATGGGGCATGTACTATAATTATGTGTTATAGAAAATGAATAAAAGATGTTCTTCAGAAACAAATATAAAGTAATATTAAAACTCTTTTTTTGTTCTAATTTGGAACAATGCTACCACACATTTAATCCAAAATAAATTTTGCTTTAAAACATTTAGGGTCACATACAAACTAATATTAAAGCACAAATGTATTATGCACATATACACTCATAATAAAATATGGCATCAACCATTCATGATTTTTTTTTCTTATAGGCAAAGTTAAACTACCAACATTTTCTTAATTTTTTCCACTGTGGAAACATAAGACTCATTTCAAAAAATTTTTTTAAGATTTTATTTATTTATTCATGAGAGACACAGAGAGGCAGAGACATAGGCAGAGAGAGAAGCAGGCTCCATGCAGGGAGCCCCATGTGGGACTCAATCCTGGGACTCCAGGATCACACCCTGAGCCAAAGGCAGACGCTCAACCGCTGAGCCACCCAGGCATCCCCATTTCAAATATTTATATCCTATAGATTACAGATTAGCAAATTCTCAGGAAAAAAAAAAAGGCAAGACATTGTGCCTAGTAATGAATTCCAACGAGGT	N	.	PASS	PRECISE;SVMETHOD=Snifflesv1.0.12;CHR2=chr33;END=1332549;STD_quant_start=0.632456;STD_quant_stop=0.774597;Kurtosis_quant_start=4.683813;Kurtosis_quant_stop=-0.874758;SVTYPE=DEL;SUPTYPE=AL,SR;SVLEN=-766;STRANDS=+-;STRANDS2=7,8,7,8;RE=15;REF_strand=34,50;Strandbias_pval=0.777645;AF=0.151515	GT:DR:DV	0/0:84:15
chr33	1338295	101194	N	TTTTTTTCCTTTTGTTGCTTTTTCCCACCCCCCCCCCCCCCCCCCCCTTGGTTTTTTTTTTGTTTTTTCCCTTTTTTTTCCTTTTTCCTTTTTGCGTTTC	.	FAIL_NOTPRECISE	IMPRECISE;SVMETHOD=Snifflesv1.0.12;CHR2=chr33;END=1338323;STD_quant_start=15.805062;STD_quant_stop=38.946117;Kurtosis_quant_start=-0.575199;Kurtosis_quant_stop=4.812122;SVTYPE=INS;SUPTYPE=AL;SVLEN=100;STRANDS=+-;STRANDS2=16,1,16,1;RE=17;REF_strand=37,49;Strandbias_pval=9.09631e-05;AF=0.165049	GT:DR:DV	0/0:86:17
chr33	1350467	101195	N	TAGCGAGCTGATCTTTATTCTTATCTCATGCTTTTTTTCCTTTTTCATA	.	PASS	PRECISE;SVMETHOD=Snifflesv1.0.12;CHR2=chr33;END=1350466;STD_quant_start=5.224940;STD_quant_stop=7.238784;Kurtosis_quant_start=1.228552;Kurtosis_quant_stop=0.324322;SVTYPE=INS;SUPTYPE=AL;SVLEN=35;STRANDS=+-;STRANDS2=7,9,7,9;RE=16;REF_strand=34,48;Strandbias_pval=1;AF=0.163265	GT:DR:DV	0/0:82:16
chr33	1364008	101196	TCCCCCGTCCCCCCCCGTGTGACTTCTCTCTCTCTCTCTCTCAAGTACNNNNNNNNNNCAGTGATGTGGACGAGAGGCTTCCGAAGGGGCCTCCGGGGGCATGGACCGTCGCGAGCCACGCGGGGATCGAGCTCCGCGCACGCGCACAGCCTGCTTGGGA	N	.	FAIL_NOTPRECISE	IMPRECISE;SVMETHOD=Snifflesv1.0.12;CHR2=chr33;END=1364172;STD_quant_start=16.439867;STD_quant_stop=13.377651;Kurtosis_quant_start=-1.870004;Kurtosis_quant_stop=-1.953663;SVTYPE=DEL;SUPTYPE=AL,SR;SVLEN=-164;STRANDS=+-;STRANDS2=30,23,30,23;RE=53;REF_strand=31,29;Strandbias_pval=0.705725;AF=0.469027	GT:DR:DV	0/1:60:53
chr33	1376100	101197	N	TAATAGGATAGGAATGAAGGCAGGAAGGAAGGAAGGAGGGAAGGCAGGAAAA	.	FAIL_NOTPRECISE	IMPRECISE;SVMETHOD=Snifflesv1.0.12;CHR2=chr33;END=1376099;STD_quant_start=26.789923;STD_quant_stop=23.740261;Kurtosis_quant_start=-0.979171;Kurtosis_quant_stop=-0.467360;SVTYPE=INS;SUPTYPE=AL;SVLEN=64;STRANDS=+-;STRANDS2=0,12,0,12;RE=12;REF_strand=32,44;Strandbias_pval=0.00323892;AF=0.136364	GT:DR:DV	0/0:76:12
chr33	1376260	101198	N	ACGAATTAATTAATAAGATAGAGGAAATAGAAGCGGAAGAGACGGAAAGAGAAAAAGAAGAGTCAGAAAGAAGAAGAAGAAAGGAAACAAAAAGCGAAAGAAGAAGCA	.	FAIL_NOTPRECISE	IMPRECISE;SVMETHOD=Snifflesv1.0.12;CHR2=chr33;END=1376343;STD_quant_start=23.464867;STD_quant_stop=45.244889;Kurtosis_quant_start=-1.266860;Kurtosis_quant_stop=4.464646;SVTYPE=INS;SUPTYPE=AL;SVLEN=32;STRANDS=+-;STRANDS2=3,15,3,15;RE=18;REF_strand=33,43;Strandbias_pval=0.0570698;AF=0.191489	GT:DR:DV	0/0:76:18
chr33	1379041	101199	TTATTATTTTTTTTTATTTTTATTTTTTTAAATTTTTATTAATTTATGTTAGTCAATGAAAGAGAGAGAGAGAGGCAGAGACACAGGCAGAGGGAGAAGCAGGCTCCATCCACCAGGAGCCCGATGTGGTACTCGATCCTGGGTCTTCTGGATCGCGCCCTGGGCCAAAGGCAGGCGCCAAACCGCTGCGCCACCCAGGGATCCCCCCAAGACATTTTTT	N	.	PASS	PRECISE;SVMETHOD=Snifflesv1.0.12;CHR2=chr33;END=1379261;STD_quant_start=5.522681;STD_quant_stop=6.159342;Kurtosis_quant_start=-2.170633;Kurtosis_quant_stop=10.032590;SVTYPE=DEL;SUPTYPE=AL;SVLEN=-220;STRANDS=+-;STRANDS2=14,19,14,19;RE=33;REF_strand=31,40;Strandbias_pval=1;AF=0.317308	GT:DR:DV	0/1:71:33
chr33	1384623	101200	N	CTGTGGAACCTCTCCATATTCCTAAACTGACGGCTGTGTTGTTGTCGGGGGAGGGGAG	.	FAIL_NOTPRECISE	IMPRECISE;SVMETHOD=Snifflesv1.0.12;CHR2=chr33;END=1384622;STD_quant_start=12.285493;STD_quant_stop=10.902599;Kurtosis_quant_start=3.194060;Kurtosis_quant_stop=3.229357;SVTYPE=INS;SUPTYPE=AL;SVLEN=58;STRANDS=+-;STRANDS2=14,16,14,16;RE=30;REF_strand=39,46;Strandbias_pval=1;AF=0.26087	GT:DR:DV	0/0:85:30
chr33	1424023	101201	N	CACCGGCCTCCGGGCACGAGGCAGGCACAGCCTCCCCCTTTCCCCCCACCCGCCCCCC	.	FAIL_NOTPRECISE	IMPRECISE;SVMETHOD=Snifflesv1.0.12;CHR2=chr33;END=1424022;STD_quant_start=8.689074;STD_quant_stop=11.924240;Kurtosis_quant_start=0.064247;Kurtosis_quant_stop=-0.704202;SVTYPE=INS;SUPTYPE=AL;SVLEN=52;STRANDS=+-;STRANDS2=33,31,33,31;RE=64;REF_strand=36,44;Strandbias_pval=0.502771;AF=0.444444	GT:DR:DV	0/1:80:64
chr33	1428916	101202	N	CTCCGGGCACCCCGGTGGCCCTCTCCGAGCACCCCGGCTGGCCC	.	PASS	PRECISE;SVMETHOD=Snifflesv1.0.12;CHR2=chr33;END=1428918;STD_quant_start=7.909646;STD_quant_stop=9.855202;Kurtosis_quant_start=4.000851;Kurtosis_quant_stop=1.113185;SVTYPE=INS;SUPTYPE=AL;SVLEN=47;STRANDS=+-;STRANDS2=15,17,15,17;RE=32;REF_strand=40,41;Strandbias_pval=0.837371;AF=0.283186	GT:DR:DV	0/0:81:32
chr33	1430598	101203	N	AAGAAAATAAAATAATAAGAAAATAATAATACATAAAATACAAAAAT	.	PASS	PRECISE;SVMETHOD=Snifflesv1.0.12;CHR2=chr33;END=1430606;STD_quant_start=7.528441;STD_quant_stop=7.562642;Kurtosis_quant_start=7.110331;Kurtosis_quant_stop=18.541133;SVTYPE=INS;SUPTYPE=AL;SVLEN=36;STRANDS=+-;STRANDS2=28,35,28,35;RE=63;REF_strand=35,41;Strandbias_pval=0.865786;AF=0.453237	GT:DR:DV	0/1:76:63
chr33	1437061	101204	N	TCCCGAAATAACTTTAAAATATTGAGGAAAAAGAGCAAAAATAGTCTGAACTGGATACAACTACATGTTTTCTTGAATAGTCAAACCCGGAGGACCAACACAGAGATAGATACGGTAAAGCACGATCGAACGCGCCGTCTAATAACTTTTCATCACACGGACACAATGTCTGGCTTTCAGCCAGCGGGATAATGAAAT	.	PASS	PRECISE;SVMETHOD=Snifflesv1.0.12;CHR2=chr33;END=1437068;STD_quant_start=0.654654;STD_quant_stop=4.062019;Kurtosis_quant_start=10.696939;Kurtosis_quant_stop=-1.671166;SVTYPE=INS;SUPTYPE=AL;SVLEN=190;STRANDS=+-;STRANDS2=12,16,12,16;RE=28;REF_strand=20,29;Strandbias_pval=1;AF=0.363636	GT:DR:DV	0/1:49:28
chr33	1449304	101205	GCGGTGGGAGGCCGTGCCGTCCCCGGTTTGGGGCGCCGCAGCCCCGCAGCCCCCGCAGCCCCCGCAGCCCGGGGCGGTGCAGGCAGGTGCCGAT	N	.	PASS	PRECISE;SVMETHOD=Snifflesv1.0.12;CHR2=chr33;END=1449398;STD_quant_start=0.000000;STD_quant_stop=0.000000;Kurtosis_quant_start=10.063997;Kurtosis_quant_stop=11.327719;SVTYPE=DEL;SUPTYPE=AL;SVLEN=-94;STRANDS=+-;STRANDS2=13,18,13,18;RE=31;REF_strand=34,34;Strandbias_pval=0.518764;AF=0.313131	GT:DR:DV	0/1:68:31
chr33	1470522	101206	N	CGGTCCGAGTAAAAATTATTTTTTTTAAATTTTTTTAAAATTATTTATGATAGGCACACAGTAAGGAGAGAGAGGCAGAGACCAGGCAGAGGGAGAAGCAGGCTCCATCGCACCGAGGAGCCCGATGTGGGATTCGATCCCGGGTCTCCAGGATCTGGCGGCGGCCTGGGCCAAAGACAGGCGGTCGGGGTTGGGCCCAAACGCTGGTCGCTCACCCAGGGATCCA	.	PASS	PRECISE;SVMETHOD=Snifflesv1.0.12;CHR2=chr33;END=1470527;STD_quant_start=0.433013;STD_quant_stop=5.533986;Kurtosis_quant_start=3.992292;Kurtosis_quant_stop=2.239869;SVTYPE=INS;SUPTYPE=AL;SVLEN=203;STRANDS=+-;STRANDS2=14,19,14,19;RE=33;REF_strand=42,39;Strandbias_pval=0.412333;AF=0.289474	GT:DR:DV	0/0:81:33
chr33	1486763	101207	GCCAGGGCCGGGGTGCCAGGGGCCGGGGTGCCAGGGCCGGGGCGCGAGGGCCTGGGGATGCCAAGGCAAGGGGTGCCAGGGCCGGG	N	.	PASS	PRECISE;SVMETHOD=Snifflesv1.0.12;CHR2=chr33;END=1486840;STD_quant_start=6.222080;STD_quant_stop=4.440077;Kurtosis_quant_start=-1.394812;Kurtosis_quant_stop=-0.313058;SVTYPE=DEL;SUPTYPE=AL;SVLEN=-77;STRANDS=+-;STRANDS2=16,13,16,13;RE=29;REF_strand=49,51;Strandbias_pval=0.673988;AF=0.224806	GT:DR:DV	0/0:100:29
chr33	1486791	101208	N	GGCCGGGTGCCAGGGCAGGGTGCCAGGGCCGGGGTGCCAGGGGCCGGGTGGCAGGGGCCAGGGGTGCCAGGGGCCGGGTGCCAGGCCGGGGTGGCCAGGGCCGGGTCCGGGGCCGGGGTGGCCAGGCCGGGGTGCATAGGGCCAGGGTGCCCGCCCCAAAAAAGGGGCCGGGTGGGCCAGGGGCCGGGGTGACAGGGCCGGGTCGGGGCCGGGGTGCCGGGCCGGTGTGCCTCGAGGGGCGCGGGGGTGCA	.	FAIL_NOTPRECISE	IMPRECISE;SVMETHOD=Snifflesv1.0.12;CHR2=chr33;END=1486790;STD_quant_start=14.268529;STD_quant_stop=19.855157;Kurtosis_quant_start=-1.022424;Kurtosis_quant_stop=4.688566;SVTYPE=INS;SUPTYPE=AL,SR;SVLEN=246;STRANDS=+-;STRANDS2=24,20,24,20;RE=44;REF_strand=49,47;Strandbias_pval=0.719387;AF=0.314286	GT:DR:DV	0/1:96:44
chr33	1487335	101209	GTATCTGACATATAAATTTAAATGTCTATAAATAAAGTTTTATGGGAAACAGCCACACCCATTCATTTACATATATATTATTTCTGGCTACAGTGATTGTGACAAAGATTATATGGCCCGCAAAGCCTAATGTATTTACAATTTGGCCCTTTATAGAAAAAGTCTGCCAAACTCTGGTCTAAACTAACAGAATGAGAGCTGAGAAATANNNNNNNNNNNNNNNNNNNNNNNNNNNNNNNNNNNNNNNNNNNNNNNNNNNNNNNNNNNNN	N	.	PASS	PRECISE;SVMETHOD=Snifflesv1.0.12;CHR2=chr33;END=1487604;STD_quant_start=0.000000;STD_quant_stop=5.493178;Kurtosis_quant_start=-0.102570;Kurtosis_quant_stop=-1.073698;SVTYPE=DEL;SUPTYPE=AL,NR;SVLEN=-269;STRANDS=+-;STRANDS2=38,43,38,43;RE=81;REF_strand=38,44;Strandbias_pval=1;AF=0.496933	GT:DR:DV	0/1:82:81
chr33	1515754	101210	N	AAACCCATCCTTATGGGATCCCTTGGGGGCCGCAGCGCTTTGGCGCCTGCCCTTTGGCCCAGGGCGCGATTCTGGCGACCCGGGGATCGAACCCCACGTCGGGCTCCCGTGCATGGAGTCCTGACTTCCTCCCCTCTGCCTGTGTCTCTGCCTCTCTCTCTCTCTCTCTCTCTCTCTGTGGACTATCATAAATACCCTAGAAGAAAAAACAAATTTAAAAAAAAAAAAAAAAAAAAAAAAAAAA	.	PASS	PRECISE;SVMETHOD=Snifflesv1.0.12;CHR2=chr33;END=1515755;STD_quant_start=2.511512;STD_quant_stop=6.586700;Kurtosis_quant_start=3.399143;Kurtosis_quant_stop=1.039501;SVTYPE=INS;SUPTYPE=AL;SVLEN=243;STRANDS=+-;STRANDS2=12,15,12,15;RE=27;REF_strand=36,43;Strandbias_pval=1;AF=0.254717	GT:DR:DV	0/0:79:27
chr33	1517156	101211	N	TTTAAACCAAAAAAAAAACAAAGCCAGAGGGCGGCGGGGGTGTGGGTGAAGTGTGCCGGGCACTGGGGGTTATTCTGTCTGTTAGTAATTGAAACACCACTAAAACACTCCATTTCAAA	.	PASS	PRECISE;SVMETHOD=Snifflesv1.0.12;CHR2=chr33;END=1517163;STD_quant_start=2.312175;STD_quant_stop=4.771712;Kurtosis_quant_start=16.728151;Kurtosis_quant_stop=22.195321;SVTYPE=INS;SUPTYPE=AL;SVLEN=109;STRANDS=+-;STRANDS2=26,27,26,27;RE=53;REF_strand=38,36;Strandbias_pval=0.858061;AF=0.417323	GT:DR:DV	0/1:74:53
chr33	1529633	101212	CGTGTGGGCGCGTGGGAGTGTGTGGGCGCGTGTGGGCGCGTGGGCGCGTGTGGGC	N	.	PASS	PRECISE;SVMETHOD=Snifflesv1.0.12;CHR2=chr33;END=1529689;STD_quant_start=4.012481;STD_quant_stop=4.135215;Kurtosis_quant_start=-0.278882;Kurtosis_quant_stop=-0.401351;SVTYPE=DEL;SUPTYPE=AL;SVLEN=-56;STRANDS=+-;STRANDS2=9,7,9,7;RE=16;REF_strand=37,47;Strandbias_pval=0.420232;AF=0.16	GT:DR:DV	0/0:84:16
chr33	1542917	101213	N	TTGGGGGGGTCACCCGGTCGCGGACACGGGCTGA	.	PASS	PRECISE;SVMETHOD=Snifflesv1.0.12;CHR2=chr33;END=1542919;STD_quant_start=5.000000;STD_quant_stop=5.877538;Kurtosis_quant_start=2.045744;Kurtosis_quant_stop=1.922619;SVTYPE=INS;SUPTYPE=AL;SVLEN=35;STRANDS=+-;STRANDS2=21,24,21,24;RE=45;REF_strand=45,53;Strandbias_pval=1;AF=0.314685	GT:DR:DV	0/1:98:45
chr33	1558789	101214	N	GGCAGGGAAGGGAAAGGGACGGCAAGGGAAGGAAAGGAAGACGGAAGGAAGGAACGGAGGAAAGGAACGGGAAGCGGAAAGCAGGATAGGAAATAAAAGGAAGGGGGG	.	FAIL_NOTPRECISE	IMPRECISE;SVMETHOD=Snifflesv1.0.12;CHR2=chr33;END=1558951;STD_quant_start=55.545297;STD_quant_stop=36.438990;Kurtosis_quant_start=-1.881429;Kurtosis_quant_stop=9.618311;SVTYPE=INS;SUPTYPE=AL;SVLEN=37;STRANDS=+-;STRANDS2=25,26,25,26;RE=51;REF_strand=43,32;Strandbias_pval=0.369713;AF=0.404762	GT:DR:DV	0/1:75:51
chr33	1588786	101215	N	AAACAAAAAAAACAAAAAAAAAAAAAAAAAAAAAAAAAAACAAAAAATCCAAAAAAAAAAAACAAAAAACAAAAAAAAAAAAAAAAAAAAAAAAAAAACCAACAAGCGCAAC	.	FAIL_NOTPRECISE	IMPRECISE;SVMETHOD=Snifflesv1.0.12;CHR2=chr33;END=1588800;STD_quant_start=17.478558;STD_quant_stop=58.040503;Kurtosis_quant_start=0.743359;Kurtosis_quant_stop=1.298359;SVTYPE=INS;SUPTYPE=AL;SVLEN=111;STRANDS=+-;STRANDS2=4,14,4,14;RE=18;REF_strand=36,31;Strandbias_pval=0.0315008;AF=0.211765	GT:DR:DV	0/0:67:18
chr33	1595034	101216	TGCGTCGCACGCACCCGGCCTCCGCACCTCCCCCCGAGTGCACGCT	N	.	FAIL_NOTPRECISE	IMPRECISE;SVMETHOD=Snifflesv1.0.12;CHR2=chr33;END=1595080;STD_quant_start=12.161414;STD_quant_stop=15.767054;Kurtosis_quant_start=-1.048197;Kurtosis_quant_stop=-1.094789;SVTYPE=DEL;SUPTYPE=AL;SVLEN=-46;STRANDS=+-;STRANDS2=4,11,4,11;RE=15;REF_strand=39,42;Strandbias_pval=0.161824;AF=0.15625	GT:DR:DV	0/0:81:15
chr33	1595183	101217	GTCGCACGCACCCGGCCTCCGCACCTCCCCCCGAGTGCACGCT	N	.	PASS	PRECISE;SVMETHOD=Snifflesv1.0.12;CHR2=chr33;END=1595230;STD_quant_start=3.130495;STD_quant_stop=2.774887;Kurtosis_quant_start=6.378552;Kurtosis_quant_stop=4.720319;SVTYPE=DEL;SUPTYPE=AL;SVLEN=-47;STRANDS=+-;STRANDS2=7,5,7,5;RE=12;REF_strand=39,42;Strandbias_pval=0.551621;AF=0.129032	GT:DR:DV	0/0:81:12
chr33	1595220	101218	N	CCCGGCCCATCGAACCGGCCTTCCGCACCTCCCCCTGAGTGCACGCCCCCCCGCTACCCCACGCTCCCGGCCCTCCGACTCCACCCGAGTGCACGCT	.	FAIL_NOTPRECISE	IMPRECISE;SVMETHOD=Snifflesv1.0.12;CHR2=chr33;END=1595226;STD_quant_start=25.189283;STD_quant_stop=27.683930;Kurtosis_quant_start=9.274913;Kurtosis_quant_stop=-1.466372;SVTYPE=INS;SUPTYPE=AL;SVLEN=102;STRANDS=+-;STRANDS2=21,20,21,20;RE=41;REF_strand=39,42;Strandbias_pval=0.848424;AF=0.336066	GT:DR:DV	0/1:81:41
chr33	1614005	101219	N	ACACGCCAAACCACTCCCGCAACACCACCCAGCCGGCTCACCCGGGCACACCCCACCGGCTGCCCGAAAACAACACCACACGGCTCCTGGGCGAAAGCCCCACCGGACTCCCGGGCACACCCACCGGCTGCCCGCCCGCCCAACCACCGGCTCCCCAGCACACCCCCACACCGGCACCACCCGGGCCACCCCCACCGCAGCAACAACCCGGGACACCCCACCGGCTCCCGCGCACACACCCACCGGCTACCGGGGCAACCCCACAGGCTTTTTTTTTTGTGTACCCCCCCCGCCACCACCCCCCCAAAAAAAAAAACCCCGGCTCACGGACAACACCCCACCGCACCGGACCCCGGACACAAACCACAGGCACCACAGGGCACCCCCACGCGGCTCCCCCACCACACCAACCGGCGCCCCCGGGCACCACCGGCTCCCCGCACCACCCCAGCACGGCTCCCTGGCAACACGCCAAACCGGACTATCCCCGGGCACACCGCCAACGGATCCCCCACCACCCTCACCCGGCTCCCCCACACAACCCCATACCGCGAACCCCGGGAACCCCCACCGGCACCCCGGGCAAAACAGCACCCCACCGGGGGCTCGCCCGCACCCGACCCCAACCGGCCCCTGGGCACACCAAACACCGGCTCCCCCGCACCACAACCACCGGCTCCTGTGTGTGGGGGGGGGGCGGGGGGGGGGGGGGGCCGCACCTCCCACCCACCGTCAAACCCCGGACCACACCCCCACCGGCAACCACCCGCGACACCCCCCCGGCTCCCGCACACACCCCCCCGGCTCCCCGGGCACACCCCACCGACTCCCGCACCACCCCACAGGGCTGTTGTGTGTTCCCCCCCCCCCAACTGTGTGTGTTTCCCCCCCCCGACACAAAACACCCCCCACCGGCAACCCCAGGACGAACACCCACAGGCAACCTCCGGGCACACCCATCCGGCTCGCCCGGCAACAACCACCACGGATCCCTGGGCAACACCCACCGGCTCCCCGCACAGCGCACCACCACCGTCACCCCCGGACACACCCACCGGCGTCCCCGCACTACACACCCACCGCTTCCGGGCACACCCCACCGGCTTCCCCCTCCCCAACCCGCCCGGCTCACCGCCACCCCCAACCGGAACACCGGGGCCACACCCCCAGACCGGCTCCCCCACACACCCCAACCGCTCCCGGCAAACCCCCCTCTCCCCCGGCGCCACCCCACGGCTCCCCGCACACGCCCACAAGCACCCGGGCACACCCCACCGCTACCCCGCACCACCCAAGAGCTCCCCGGGCCACCCGCCCGGCTCCCCCGCCACACCAACCGGCACCCGACAACACCCAACGGGCTACCCGGGACACACGGCACAACCGTCCTCCCTGGCAACCCCAAACCGCTCCCCGGCAGCACACCCACCACCATGTCGACCCCTTTACACACCCACCAGGACTCCCCGCACCCCCCACCCCACCTTCTTCCCTTGCACCCAACCGTCTCCCCCAGC	.	FAIL_NOTPRECISE	IMPRECISE;SVMETHOD=Snifflesv1.0.12;CHR2=chr33;END=1614004;STD_quant_start=0.447214;STD_quant_stop=131.959842;Kurtosis_quant_start=1.689340;Kurtosis_quant_stop=-1.718363;SVTYPE=INS;SUPTYPE=SR;SVLEN=2741;STRANDS=+-;STRANDS2=9,9,9,9;RE=18;REF_strand=0,1;Strandbias_pval=1;AF=0.947368	GT:DR:DV	1/1:1:18
chr33	1615212	101220	N	GGCTCCCTGCCGCACACACCCCACCGGCACACCGGGCACCCCCCACAGCTCCCGCACACACCACCCGGCTCCCCGCGCACACCCCAACCTCTCCCCGCTCACACCCCACCGGCAACCCCGGGCACCCCCCATCG	.	FAIL_NOTPRECISE	IMPRECISE;SVMETHOD=Snifflesv1.0.12;CHR2=chr33;END=1615247;STD_quant_start=28.280735;STD_quant_stop=88.172558;Kurtosis_quant_start=0.189710;Kurtosis_quant_stop=-1.208839;SVTYPE=INS;SUPTYPE=AL,SR;SVLEN=184;STRANDS=+-;STRANDS2=19,18,19,18;RE=21;REF_strand=46,44;Strandbias_pval=1;AF=0.189189	GT:DR:DV	0/0:90:21
chr33	1616668	101221	ACCCTGGACCCTGCATCCCGGACCCTGCCTTCTGGATCTGCCTCCCGGACCTGCCTCTCGGGCCCTGCACCCCAGACCCTGCGCCCCGGGCCCTG	N	.	FAIL_NOTPRECISE	IMPRECISE;SVMETHOD=Snifflesv1.0.12;CHR2=chr33;END=1616763;STD_quant_start=25.193253;STD_quant_stop=27.402555;Kurtosis_quant_start=0.119295;Kurtosis_quant_stop=-0.446042;SVTYPE=DEL;SUPTYPE=AL;SVLEN=-95;STRANDS=+-;STRANDS2=7,5,7,5;RE=12;REF_strand=45,42;Strandbias_pval=0.763514;AF=0.121212	GT:DR:DV	0/0:87:12
chr33	1633395	101222	N	CCCGCTGTGCACAGGCTGTGACGCTGCTGTGACAGCAGTGACCGCTGTGCCGGATGGCGACCCGCCGTAAAAAAAAAAAAAAAAAACAGGGCCCTTGAGGCTCCCATGAGGCCGACGAAACGATCTTCTGCGACGGCGAGGTGTTTCCTTTTCCCCAAGGGGGCCCCCCCTCC	.	FAIL_NOTPRECISE	IMPRECISE;SVMETHOD=Snifflesv1.0.12;CHR2=chr33;END=1633419;STD_quant_start=0.000000;STD_quant_stop=20.161469;Kurtosis_quant_start=-0.674281;Kurtosis_quant_stop=0.485821;SVTYPE=INS;SUPTYPE=AL;SVLEN=155;STRANDS=+-;STRANDS2=32,34,32,34;RE=66;REF_strand=32,36;Strandbias_pval=1;AF=0.492537	GT:DR:DV	0/1:68:66
chr33	1635304	101223	AAACACATAGAGAGGGATCCTTAGGTGGCGCAGCGGTTTGGCGCCTGCCTTTCGGGATCCGGTAGGTCCTGGAGACCCAGGATCGAATCCCACATCGGGCTCCCGGTGCATGGAGCCTGCTTCTCCCTCTGCCTGTGTCTCTGTGTCTTCTCTCTCTCTCTCTCTGTGACTATCATAAATAATTAAATTAAAAAAAAAAGAAAAA	N	.	PASS	PRECISE;SVMETHOD=Snifflesv1.0.12;CHR2=chr33;END=1635509;STD_quant_start=2.367941;STD_quant_stop=1.908627;Kurtosis_quant_start=10.362505;Kurtosis_quant_stop=1.412296;SVTYPE=DEL;SUPTYPE=AL;SVLEN=-205;STRANDS=+-;STRANDS2=25,32,25,32;RE=57;REF_strand=38,40;Strandbias_pval=0.604133;AF=0.422222	GT:DR:DV	0/1:78:57
chr33	1636538	101224	N	ACCACGGTCCAGCTTCCCACCTCCCTGGCTCCAGCTCCCACAA	.	PASS	PRECISE;SVMETHOD=Snifflesv1.0.12;CHR2=chr33;END=1636547;STD_quant_start=6.825198;STD_quant_stop=5.649484;Kurtosis_quant_start=-1.234697;Kurtosis_quant_stop=-0.808383;SVTYPE=INS;SUPTYPE=AL;SVLEN=42;STRANDS=+-;STRANDS2=11,13,11,13;RE=24;REF_strand=30,43;Strandbias_pval=0.812367;AF=0.247423	GT:DR:DV	0/0:73:24
chr33	1636796	101225	N	CCACCTCCCGGTCCACCTCCCAACTGTGCTCCTCACCCTCCACCTCCCGGCTCCCACCTCCTACCTCCCAGCACCCACTCCCGGTTCCCACCCTCCTACCTCCCAGCACCCACCTCCCGGCTCCCACCTTCCCAGCTCCCACCCTTCCCGCGGGCTCCCAGCTCCCACTCCCGGCTCCCACCTTCCCAGCTGTGGATCCAGCACCACTCCTGGCTCCCACCTCCCGGGCTCCACCCTTTTTTTTTTTTTTTTTCCCAGTCTCCACTCCCAGCTCCTGGCTCCGTTCCCACCTCTCAGCTGGCAGCTCCCAGCTCCCAACACGCCTGCTCCCAGCTCCCACCTCTTGGCTCGACTCCCACCTCCAGGCTCCCACCTATCACCTGCCGCTCCCAGCTCCCAGCTCCCCAGCTCCCGGCTTCCCACCCTCCACCTCCACCTCCCAGCTTCCCACTCCCGGCTCCCACCTCCCAGCTGTGCGCTCCACTCCCACCTCCCGGGGTTTCTCCCACCCCACCTCCCAACTTCCTACCTCCCAGCA	.	FAIL_NOTPRECISE	IMPRECISE;SVMETHOD=Snifflesv1.0.12;CHR2=chr33;END=1636795;STD_quant_start=8.978369;STD_quant_stop=185.064253;Kurtosis_quant_start=14.378901;Kurtosis_quant_stop=-2.230136;SVTYPE=INS;SUPTYPE=AL;SVLEN=642;STRANDS=+-;STRANDS2=16,20,16,20;RE=36;REF_strand=27,42;Strandbias_pval=0.677435;AF=0.342857	GT:DR:DV	0/1:69:36
chr33	1636783	101226	N	CAGCTGCCAGCTCCATCTCCCAGCTCCCGGCTCCCACCTCCCCCCCTCCCCAAACCCCAGCTCCCACCTCCCGGCTCCCCCTCCCAGCTGTGGCTCCCACTCCCACCTCTCGGCTCCCACCTCCCCACCTCCGGCTCCACCTCCACCTCCCAGCACCCACCTCCCCGGCTCCCCCCTC	.	FAIL_NOTPRECISE	IMPRECISE;SVMETHOD=Snifflesv1.0.12;CHR2=chr33;END=1636788;STD_quant_start=14.759985;STD_quant_stop=25.889877;Kurtosis_quant_start=-0.722081;Kurtosis_quant_stop=1.651287;SVTYPE=INS;SUPTYPE=AL;SVLEN=177;STRANDS=+-;STRANDS2=11,20,11,20;RE=29;REF_strand=27,42;Strandbias_pval=0.825199;AF=0.295918	GT:DR:DV	0/0:69:29
chr33	1659724	101227	TATAATTGGGATCCCTGGGTGGCGCAGCGGTTTGGCGCCTGTCTTTGGCCTAGGGCGCGATCCTGGAGACCCAGGATCGATTCCCACATCGGGCTCCCGGTGCATGGAGCCTGCTTCTCCCTCTGCCTGTGTCTCTGCCTCTCCTTCTCTCTCTGTGACTATCATAAATAAATAAAAATTAAAAAAAAAAGTGT	N	.	PASS	PRECISE;SVMETHOD=Snifflesv1.0.12;CHR2=chr33;END=1659918;STD_quant_start=5.700877;STD_quant_stop=5.366563;Kurtosis_quant_start=-0.656142;Kurtosis_quant_stop=-1.004919;SVTYPE=DEL;SUPTYPE=AL;SVLEN=-194;STRANDS=+-;STRANDS2=3,7,3,7;RE=10;REF_strand=43,49;Strandbias_pval=0.505448;AF=0.0980392	GT:DR:DV	0/0:92:10
chr33	1662653	101228	AAACTATTCTTGAGGGATCCCTGGGTGGCGCAGTGGTTTGGTGCCTGCCTTTGGCCCAGGGCGCGATCCTGGAGACCCGGGATCGAATCCCACATCGGGCTCCCGGTGCATGGAGCCTGCTTCTCCCTCTGCCTGTGTCTCTGCCTCTCTCTCTCTCTCTCTGTGACTATCATAAATAAATAAAAATTAAAAAAAAAAAA	N	.	PASS	PRECISE;SVMETHOD=Snifflesv1.0.12;CHR2=chr33;END=1662853;STD_quant_start=0.961769;STD_quant_stop=1.072381;Kurtosis_quant_start=-1.248911;Kurtosis_quant_stop=-1.617501;SVTYPE=DEL;SUPTYPE=AL;SVLEN=-200;STRANDS=+-;STRANDS2=40,40,40,40;RE=80;REF_strand=44,49;Strandbias_pval=0.761659;AF=0.462428	GT:DR:DV	0/1:93:80
chr33	1672575	101229	CATAACACTAGTTTTTTTTTTTTTTTTTTCAATTTTTATTTATTTATGATAGTCACAGAGAGAGAGAGAGAGGCAGAGACATAGGCTGAGGGAGAAGCAGGCTCCATGCACCGGGAGCCCGATGTGGGATTCGATCCCGGGTCTCCAGGATCGCGCCCTGGGCCAAAGGCAGGTGCCAAACCGCTGCGCCACCCAGGGATCC	N	.	PASS	PRECISE;SVMETHOD=Snifflesv1.0.12;CHR2=chr33;END=1672777;STD_quant_start=2.274078;STD_quant_stop=1.985663;Kurtosis_quant_start=-1.685443;Kurtosis_quant_stop=3.467947;SVTYPE=DEL;SUPTYPE=AL;SVLEN=-202;STRANDS=+-;STRANDS2=31,40,31,40;RE=71;REF_strand=41,49;Strandbias_pval=0.873663;AF=0.440994	GT:DR:DV	0/1:90:71
chr33	1674095	101230	N	GGTCTCGCCCCGAGCTCCGTCCTGGTCTCTG	.	PASS	PRECISE;SVMETHOD=Snifflesv1.0.12;CHR2=chr33;END=1674097;STD_quant_start=5.897269;STD_quant_stop=5.862625;Kurtosis_quant_start=-0.670830;Kurtosis_quant_stop=1.946077;SVTYPE=INS;SUPTYPE=AL;SVLEN=31;STRANDS=+-;STRANDS2=25,29,25,29;RE=54;REF_strand=42,48;Strandbias_pval=1;AF=0.375	GT:DR:DV	0/1:90:54
chr33	1698652	101231	N	TAGGGTCCGGCGGGGGCCGGGACGGGGGGCCGCACGGGGGGGCCCTTCTGAGGGGAGGTCGTGGGGACGGGACGGTGGGCCTCGGGGGGGAGCTCCGTCAGAGGAACGGGGCCGTGCGCGGGACGGGACGTTGGGCGCGGGGGAGCCCGTCGGGGGGGACTGGTCGTTGGGGACTGGTAACGGCTGCCGCGGGGGAGCCCGTCAGGTAGGCGCGGACCGGGACGGGGGCGCCGGGGGGCCCTTCTGAGGGACGGGCCTGGGCTGGGGGACGCGGACGGGGGCGCTGGGGGGGAGCCCCATCGGATGGACGGCGGGTGGGGGACGGGCCAGTGTGCGCTGGGGGCGAGACCCGTCAGAGGGACGGGTTGGGTGTGGGGACGGGGACCCCGGTGGCGCGGGGGGGCCCCGCTGTGGTGTCGACCGGGGTGGGGATGGACGGCGGCCCGGTGGAGCCCTGTCAGGTAGCGCGGGGACCGGGACGGGGGCCGCCGGGGGGCGGGGCCCTTCTGAGGGACCGGTTGTTGTGGGGGGACGGGACGCTGTGGCGCGGTGCGGGAGCACATCGGAGTGGACGGGGGGCGGGACGGGACAGTGGGCGGGGGGGGGGGAGCCCGTCAGAGGGAAGGGGTGGGGACGCGTACGGTGTCTGGCGCGGGGGGCGCCCGTCGGGGGGACGGGGGTTGGGGACCTGGACGGAGGCGCGGGGGCAGCCTCCTGAAGTGTAGGCGGGGGACCGGTACGAGCGGCGCCGGGGGGCCCTTCTGAGGGATCGGGGTGGTCCGGGGGGGGACGGGACGGTGGCGACGGGGGGGGAGCCCGTCGTCGGCGGGATCGGGGCGTTGGGGACGGGAGGCCGGCGCGGGTGGAGCCATGTCACGGTAGGCGGGTGCGGGACGGGGGCGCCTGGGGCTGGCCCTCCGGATAGGGCACGGTCGCGTGCCTGGGGGCCGGGACCGGCTGGCGCGGGGGGGAGACCATTGGAGGGACGGGGTGGGGGACGGGACAGTGGCGCGGGG	.	FAIL_NOTPRECISE	IMPRECISE;SVMETHOD=Snifflesv1.0.12;CHR2=chr33;END=1698732;STD_quant_start=79.777190;STD_quant_stop=556.019334;Kurtosis_quant_start=5.524590;Kurtosis_quant_stop=-0.791813;SVTYPE=INS;SUPTYPE=AL,SR;SVLEN=1442;STRANDS=+-;STRANDS2=4,8,4,8;RE=12;REF_strand=10,16;Strandbias_pval=1;AF=0.315789	GT:DR:DV	0/1:26:12
chr33	1729117	101232	N	<DEL/INV>	.	PASS	PRECISE;SVMETHOD=Snifflesv1.0.12;CHR2=chr33;END=1729208;STD_quant_start=0.000000;STD_quant_stop=0.000000;Kurtosis_quant_start=9.000000;Kurtosis_quant_stop=-0.706815;SVTYPE=DEL/INV;SUPTYPE=NR;SVLEN=-91;STRANDS=+-;STRANDS2=12,13,12,13;RE=25;REF_strand=36,42;Strandbias_pval=1;AF=0.242718	GT:DR:DV	0/0:78:25
chr33	1729117	101233	N	TCTCTTCTGGGTACTATCATAAATAACTTTAAAAAA	.	FAIL_GAP	PRECISE;SVMETHOD=Snifflesv1.0.12;CHR2=chr33;END=1729116;STD_quant_start=0.000000;STD_quant_stop=4.516636;Kurtosis_quant_start=-1.214210;Kurtosis_quant_stop=15.150530;SVTYPE=INS;SUPTYPE=AL;SVLEN=33;STRANDS=+-;STRANDS2=22,29,22,29;RE=51;REF_strand=36,42;Strandbias_pval=0.856541;AF=0.395349	GT:DR:DV	0/1:78:51
chr33	1761781	101234	N	GAAGACTTTGTGTTTTATTTTTTTTTTTGTTTTTTGTTTTTTTTTTTTTTTTTTGTTTTTTTTTTTAATAGGTTTTTTTCACAACTTTTATTTATTTATGATAGTCACAGAGAGGAGAGAGAGAGAGAGGGCAAGACACAGGCCGAGGGAGAAGCAGGCTCCATGCACCGGGAGGCCCGATTGGGATTCGATCGCCGGTCTCCAGGATCGCCGCCCTGGGCCAAGGCAGGCGCCAACCGCTGCGCCACCCGGGATCCC	.	PASS	PRECISE;SVMETHOD=Snifflesv1.0.12;CHR2=chr33;END=1761797;STD_quant_start=2.943920;STD_quant_stop=4.451383;Kurtosis_quant_start=7.739795;Kurtosis_quant_stop=16.130357;SVTYPE=INS;SUPTYPE=AL,SR;SVLEN=243;STRANDS=+-;STRANDS2=29,25,29,25;RE=54;REF_strand=52,48;Strandbias_pval=0.867085;AF=0.350649	GT:DR:DV	0/1:100:54
chr33	1769076	101235	CAGCCCCTTCCCGGAGCCGCCCCCGAGCCCCCTCCCCAGAGATGCTCCCGCCCCGCAGCGCCCTCAGAGGAGCGGCCCCCGAGCCCCCCAGAGCTGCTCCCCCCCGCAGCCCCCTCAGCGGAGCCGCACCCGAGCCCCCCGAGCTGCTCCCCCCCGCAGCCCCCTCCGCGGAGCCGCCCCCGAGCCCCCCCGAGCTGCTCCCCCCCGCAGCCCCCTCCGGGGAGCCGCCCCCGAGCCCCCCGAGCTGCTCCCCCCC	N	.	FAIL_NOTPRECISE	IMPRECISE;SVMETHOD=Snifflesv1.0.12;CHR2=chr33;END=1769291;STD_quant_start=39.410792;STD_quant_stop=21.729195;Kurtosis_quant_start=-1.476006;Kurtosis_quant_stop=-1.167799;SVTYPE=DEL;SUPTYPE=AL;SVLEN=-215;STRANDS=+-;STRANDS2=21,18,21,18;RE=39;REF_strand=51,66;Strandbias_pval=0.273516;AF=0.25	GT:DR:DV	0/0:117:39
chr33	1769606	101236	CAAGGGGGGAGCCGCCCCCGAGCCCCCCGAGCTGCTCTCCCCCGCAGCT	N	.	PASS	PRECISE;SVMETHOD=Snifflesv1.0.12;CHR2=chr33;END=1769655;STD_quant_start=1.889822;STD_quant_stop=2.672612;Kurtosis_quant_start=-0.341664;Kurtosis_quant_stop=0.136032;SVTYPE=DEL;SUPTYPE=AL;SVLEN=-49;STRANDS=+-;STRANDS2=19,10,19,10;RE=29;REF_strand=48,69;Strandbias_pval=0.0222018;AF=0.19863	GT:DR:DV	0/0:117:29
chr33	1773683	101237	CCTCGCAGGTGCCGGCAGGTCCCGGCAGGTGCCGGCAGGTCCGGGCCGGGGCAGCACCGCGCGGGCGACTCGCTGACGGCAGCTCCGAGGGAGCAGCGCGGGGCACCTGCAGAGCCGTGGGCCGCTCCTGTCCGAGCCGCGTGCGGCTGCCCCGCCCCCCCCCCCCCCCGGAACCGGAAAGTGCAAGGGCCCCCCCTGCGCGTCACCTTGAACTCCGGCGCGAACGCGGCAGGAACCCCGCGGGAGCCAACAACAACGCGAAACGCCCCACCTCGGCGGGCCTGCAAAACGCGTCCCCTCCCCCGAAGGCGGGAAGCACGCGCCCTCATCTCCTCACTGGGCTCCGAAAAACNNNNNNNNNNTCACCTTTATGTTACTGGAGGACTTGTTTAAGTAAGGAGATTAAGCTTCAAATCACATCGGTGGTGGTATTTTTCTTTTTTCACGGCTCCAAGCCTTGTACCTGCGGCCCAGGCCTACAGCGGTATTT	N	.	FAIL_NOTPRECISE	IMPRECISE;SVMETHOD=Snifflesv1.0.12;CHR2=chr33;END=1774141;STD_quant_start=45.282447;STD_quant_stop=34.882660;Kurtosis_quant_start=-1.588766;Kurtosis_quant_stop=-0.446796;SVTYPE=DEL;SUPTYPE=AL;SVLEN=-458;STRANDS=+-;STRANDS2=9,9,9,9;RE=18;REF_strand=39,36;Strandbias_pval=1;AF=0.193548	GT:DR:DV	0/0:75:18
chr33	1773728	101238	GGCAGCACCGCGCGGGCGACTCGCTGACGGCAGCTCCGAGGGAGCAGCGCGGGGCACCTGCAGAGCCGTGGGCCGCTCCTGTCCGAGCCGCGTGCGGCTGCCCCGCCCCCCCCCCCCCCCGGAACCGGAAAGTGCAAGGGCCCCCCCTGCGCGTCACCTTGAACTCCGGCGCGAACGCGGCAGGAACCCCGCGGGAGCCAACAACAACGCGAAACGCCCCACCTCGGCGGGCCTGCAAAACGCGTCCCCTCCCCCGAAGGCGGGAAGCACGCGCCCTCATCTCCTCACTGGGCTCCGAAAAACNNNNNNNNNNTCACCTTTATGTTACTGGAGGACTTGTTTAAGTAAGGAGATTAAGCTTCAAATCACATCGGTGGTGGTATTTTTCTTTTTTCACGGCTCCAAGCCTTGTACCTGCGGCCCAGGCCTACAGCGGTATTTGGAGCCTCGCAGGTGCCGGCAGGTCCCGGCAGGTGCCGGCAGGTCC	N	.	FAIL_NOTPRECISE	IMPRECISE;SVMETHOD=Snifflesv1.0.12;CHR2=chr33;END=1774207;STD_quant_start=48.767416;STD_quant_stop=48.721480;Kurtosis_quant_start=0.475207;Kurtosis_quant_stop=-1.785703;SVTYPE=DEL;SUPTYPE=AL,SR;SVLEN=-479;STRANDS=+-;STRANDS2=25,21,25,21;RE=46;REF_strand=39,36;Strandbias_pval=0.852493;AF=0.380165	GT:DR:DV	0/1:75:46
chr33	1842238	101239	N	TGGAATGTTCAAGGCAAACGATGAGAGGCCATTCTAAGTCGATGTTGTTTTTAAGGCCGTGAGTAGGATGGGATCTGCTAGAAAAGACTTTGAGGGAGGGCGCGAAAACAACGAGAGGGTCAGTGGAAACCAGAGGGTGGCCGAGGAGGCCTGGCTCGGCGCCGCGCGCAGGTGCCTCCATGGGGGGGGAGGCGGTGTTGGGGAAGGGGTGGCTGGCGCTCGGAGCGGCAGCTGGCCCACACGCCTGCCTGGAGGCCCCTCCCTAAGGGGAAACTGGATGCCGAGTCCCGGTGACCCGAGGGGTCCAATGGGCGAAAGGAGAGCCGCTGACCAGCGGCTTGCGGGCGGGGGTTCCAAGTTCAGAACGCGGAACCCGTCCCTCTGGGCCCGCCCGGGGGGGTTTGGGGTGGGAGCACAGGGTCTGGGGGAAGGGGTGACAGCGGGGCCGGGGCGGGGGGTGAGCAAGGGCCCGGGGGCTGGGGGTTGAGCAACGGGGCCTGAAAGGTGAGCACAGGGCCTGGGAGTGGGGGGTGAGTACAGGGCCTGGGAGTGGGGGGGTGAGCAAGGGGCCGGGGGTGGAGGGAGCAAGGGGCTGGAGTGGGGGGTGAGCACCAGGGTTTGCTGGGGGGGGTGGAGCAGAGGGCCCGGGGGGTGGGGGGGTGGAGCACGGGGCCTTGGGGGGGGTGAGCCACGGGGTCTGGGAGTGGGTGGTGAGCACGGGTCCTGGGGGAAGATGAGCAAGGGCCGGGGATGGGGAGGTGAGCACCGGTGGCGGATGGGGGTTGAGCACAAGGGCCTGGGAGTGGGGGGTGAGCACCGGGTCCGGGGAGGTGGAGCAAGGGGCCCGGGGTGGGGGGTGGGCACTGGGCCTGATAGGGGGTGAGCCACAGGGCCGGGAGTGGGGGTGAGTACAAGGGGCCGGGGAGGGGGGGGGTGACCACCGGGTCTGGGGGGGGTGAAGCAAGGGGGCGGGGGGGGGGGGTGAGGCCACGGGGTCTG	.	UNRESOLVED	PRECISE;SVMETHOD=Snifflesv1.0.12;CHR2=chr33;END=1842238;STD_quant_start=0.500000;STD_quant_stop=2.254625;Kurtosis_quant_start=19.707685;Kurtosis_quant_stop=-1.793688;SVTYPE=INS;SUPTYPE=AL,SR;SVLEN=999;STRANDS=+-;STRANDS2=25,24,25,24;RE=49;REF_strand=0,0;Strandbias_pval=1;AF=1	GT:DR:DV	1/1:0:49
chr33	1857371	101240	N	TCGCGCTCCGGCGCTGCTGCCAACCGCTTCTCAGCCGGCGAAACACACCCGGAGGGGGGATCAGTTCCCGGAGATGAAGGCTTCCGGGAGGCGGCGGCGGAGGCCGGGGCGGTGAGCGTGCATCCCAGCGTAGCCTGTGTGCGACGGCCGCGGCCGGGCAAAACCATGCCCCAAAAAAAAAAAAAAAAAAAACCCCCCCGACCCCGGGGGGGGGGCTAGCTGAGTGAAGGGCGGACGGCGCGGGCGGGCACACGACCCCGGGGGGGGGGCTGCTGAGTGGAAGGCGGACGGACGCGCGGGCACCACCCGAACCAGGGGGGGGGCATGCTGGGTGAAGGCGGACGGGCGGCGGGCGGGCACCCCGACCCCGGGAGGGGGCGGCGGGGTGAAGGCGGACGGCGCGGAGGGCACCCCGACGCCCGGTGGGGGGCTGCGGGGTGAAGGATGACGGGCGCGGCGGCACCCCGACCACCGGGGGGGCGGCTGGGTAGAAGGCGGACTGCGCGGCGGGCACCCCGACCCGGGTGGGGCTGCTGGTGAAGGCGGACGGCGCGGCGGGCGACCCACGACCCCGGGGGGGGCTGCTGGGTGAAGGCGGACGGAGCGGCGGGCACCCCGAACCCGCGGGGGGGGCTGCGTGGGGTGAAGGCGGACGGCGCGGCGGGCACCACTCGACCCCCGGGGGGGGGCTGCTGGGTGAAGGCGGACGGCGCGGGCGGGCACCACTCGACCCCCGGGGGGGGGCTGCTGGGTTGAAAGGGCGGACGGAGCGGCGGGCACCCCGAACCCCGGGGGGGGGGGCTGCTGAGTGAAGGCGGACGGCGCGGACGGGGACACCACCGGGACCGAACCCACGAAGGGGGGGGGCTGCTGAGTGAAGGCGAGCGGCGCGGCGGGGCCACCCCGA	.	FAIL_NOTPRECISE	IMPRECISE;SVMETHOD=Snifflesv1.0.12;CHR2=chr33;END=1857370;STD_quant_start=0.679366;STD_quant_stop=71.373341;Kurtosis_quant_start=1.432593;Kurtosis_quant_stop=-1.427005;SVTYPE=INS;SUPTYPE=AL,SR;SVLEN=1739;STRANDS=+-;STRANDS2=10,18,10,18;RE=27;REF_strand=0,0;Strandbias_pval=1;AF=1	GT:DR:DV	1/1:0:27
chr33	1857369	101241	N	<DEL>	.	FAIL_NOTPRECISE	IMPRECISE;SVMETHOD=Snifflesv1.0.12;CHR2=chr33;END=1858116;STD_quant_start=4.837355;STD_quant_stop=34.952825;Kurtosis_quant_start=6.781464;Kurtosis_quant_stop=3.170238;SVTYPE=DEL;SUPTYPE=SR;SVLEN=-747;STRANDS=+-;STRANDS2=5,8,5,8;RE=13;REF_strand=9,7;Strandbias_pval=0.462137;AF=0.448276	GT:DR:DV	0/1:16:13
chr33	1860643	101242	N	GAGTTGAGGGGGGGATGCTGGTGTCTGGCGAGGTGCTCTGAGTCTCCCTCCTCGCTCAGGAGGAATGTCGGGGTGAAGGGGGACCCTGTCAGAGGGTGTGGGAGCGGGGAGCGGGGCGAACGGGCGGAGACGGCCCAATCCCGGGTCGACTACCTGCCAAGGTGCTGGCGCCCGTGCGGGTCCACGTAAAACAGCCCAGGGACGGGGGGGGGGGGAGGAGGCGGGCAGAGACCCCAGGAACAACCGCATCGGCACAGGCAGGGGACAGCCGGGGCCGGATCTCAGGCCATTCCCCGGGCGTGGCCGGGTCATCCAGGTCGCCAGGGGCGGGAGGCGGCCCGAGAGCCGTAGGGCTCCAGGTGCGCCATTCTCTCCACCAAGCCTGCCCAGACTCCCGGACGTGTGCACCCGAGGGGCCGCTCACCAGACGTCCCGCTGCCGTGCTGGCTCGCGTGGCCCGCCGCTAGTGAGTGTGTAGCCCCGCCCAGGACGGGGTGGGGGGGGGGAGACAGCATGTGCCGTCATCAGCACCCCTCCGCACAGCCCCCGAAGCCCGCGTCCGCCTTAAGCACCCTTCCACCCGCTGGCCGCAGGTCGGCCGGTGCCACCACTTTACCCACCCCTGCGCACAGAGATGGTCCAAGGGCCATGGGACCGCTGGTTCTGTGGCACTTGCCCCCAGCCTGCTCAGCTCCCTCCACAGCGTCAGGGTGAACCTTCTGCACAATCCGCCGCCGCAGGCGATGCCCGATGTTGCTCCGGGGCAATGAAAGGTGGTGCCCTGGGCATCCCCACCTGTCGCTGTCCCTCCGGACCCTTGTCCCCTCCGGGCCCGCCCGCCGCTGCTTACGAGCGACAATGCAAGCACCTGGGCTCCCATAACCTCGCCGGGTGGTGCCTTCAGGTTTTGCCCACCAACCCCACCCACCCCTTTTTCCACCCCCCGGTTTCCATG	.	FAIL_NOTPRECISE	IMPRECISE;SVMETHOD=Snifflesv1.0.12;CHR2=chr33;END=1860642;STD_quant_start=16.982344;STD_quant_stop=81.329576;Kurtosis_quant_start=2.631471;Kurtosis_quant_stop=0.541215;SVTYPE=INS;SUPTYPE=AL,SR;SVLEN=1743;STRANDS=+-;STRANDS2=7,6,7,6;RE=13;REF_strand=12,9;Strandbias_pval=1;AF=0.382353	GT:DR:DV	0/1:21:13
chr33	1876408	101243	N	GCCTCCCCACCACAGCGCCCCCCCGCACCCCCACACGAGTTACACAACCAGTGGGCGCCTTAAGGGTGCGCCCTCAAACGCTCCAGCACAGTTCCCGCGGGGGTGGGGGGGGGGGGGGGCGAGGCCCGCCCCACCCTCCCCCCAATGGTGCCGCCCCACAGCCCACGGGAACTCCCCGCTGCTAAAAATATCTTCTTCAAAATATCCTCTCTCCCTCGGGCCCCTCCCGTCGGTTGCCCCCGCCACACCACCCAACTCCGCGCCCCTCCCCCTACCCCTCTCCCCCTCCCTCAATCCTCTCTCCCTCTCCCCTCCCCCAACTCCCCCTCCCCCTCTCCGCCCCTCCCCTCCACTTCCCCACCCCCCCCTCTCCCCCTCACCTCCCACTCCGCCACTCCCCCTCTCCACTCCCCCTCACCTTCCCCACTCCCCCTCTCCACATCCTCTCCCCCTCCCCCTCCCCTCCCTCTCTCTGAACGCCTGTCTCCTCCGGCCTGAGCCCCTATCCAAGGGCCCCGCCAACCTCCGCCCCCAGTGCACCTATATTAATGCGGATGCGGAGGCCCACTGTGCCTTTTGCGAAGTCTGTCCTTACCCTTCGGTCCGTCAGCCTCGTAGGCCTCAGCCGGA	.	FAIL_NOTPRECISE	IMPRECISE;SVMETHOD=Snifflesv1.0.12;CHR2=chr33;END=1876412;STD_quant_start=1.945691;STD_quant_stop=17.776389;Kurtosis_quant_start=4.081477;Kurtosis_quant_stop=1.596324;SVTYPE=INS;SUPTYPE=AL,SR;SVLEN=1164;STRANDS=+-;STRANDS2=20,8,20,8;RE=28;REF_strand=3,1;Strandbias_pval=1;AF=0.875	GT:DR:DV	1/1:4:28
chr33	1887685	101244	TTTATTTTGTTGTTTTTTTTTTTTTTTTTTTC	N	.	PASS	PRECISE;SVMETHOD=Snifflesv1.0.12;CHR2=chr33;END=1887720;STD_quant_start=1.044466;STD_quant_stop=1.044466;Kurtosis_quant_start=-1.489706;Kurtosis_quant_stop=-1.206175;SVTYPE=DEL;SUPTYPE=AL;SVLEN=-35;STRANDS=+-;STRANDS2=11,11,11,11;RE=22;REF_strand=47,25;Strandbias_pval=0.218403;AF=0.234043	GT:DR:DV	0/0:72:22
chr33	1893635	101245	N	GGGGGTCGGGCGTGCGGCGGCGGGGCTCGGGGCGCGGGGCGCGGGC	.	PASS	PRECISE;SVMETHOD=Snifflesv1.0.12;CHR2=chr33;END=1893637;STD_quant_start=2.167948;STD_quant_stop=2.607681;Kurtosis_quant_start=1.570851;Kurtosis_quant_stop=2.793578;SVTYPE=INS;SUPTYPE=AL;SVLEN=47;STRANDS=+-;STRANDS2=8,8,8,8;RE=16;REF_strand=42,32;Strandbias_pval=0.782406;AF=0.177778	GT:DR:DV	0/0:74:16
chr33	1894228	101246	N	<DEL>	.	FAIL_GAP	PRECISE;SVMETHOD=Snifflesv1.0.12;CHR2=chr33;END=1894995;STD_quant_start=0.632456;STD_quant_stop=0.632456;Kurtosis_quant_start=2.002846;Kurtosis_quant_stop=1.428828;SVTYPE=DEL;SUPTYPE=AL,SR;SVLEN=-767;STRANDS=+-;STRANDS2=12,9,12,9;RE=21;REF_strand=2,2;Strandbias_pval=1;AF=0.84	GT:DR:DV	1/1:4:21
chr33	1905406	101247	N	GCTTTTAATATTTTTTTGTTTTTGTTTTTGATTTTTTTTTTTTTAAATATGGTCTTTATTTATGATCGTCACACACAAGAGAGAGAGAGAGGCAGAGACCCGGCAAGGGATAAGGCAGGCTCCCATGCAACCGGGAAGCACGACGTTGGGTTCGATCCCGGGTCTCCAGGATCGCGCCCTGGGCCCAAGCAGCGCCAAACCGCTGCGCCACACCACAGGACCCAAACCCGCA	.	PASS	PRECISE;SVMETHOD=Snifflesv1.0.12;CHR2=chr33;END=1905407;STD_quant_start=2.351470;STD_quant_stop=3.386826;Kurtosis_quant_start=13.900330;Kurtosis_quant_stop=13.266662;SVTYPE=INS;SUPTYPE=AL;SVLEN=234;STRANDS=+-;STRANDS2=13,22,13,22;RE=35;REF_strand=31,37;Strandbias_pval=0.528666;AF=0.339806	GT:DR:DV	0/1:68:35
chr33	1920766	101248	N	AACTCTCCTCCCCCCGAAGGCTTTTCTTCTTTGTTTTTCTTTTTTTTAATTGTTATTTATTCATGATAGGCACACAGTGAGAGGGAGAGAGGCGCAAGACACAGGCAAGGGAAGCATGGCTCCCTGCCCAGGGGCCCCGATGTGGGATTCGATCGCCCGGTCTCCAGGATCGTCCCGGGGCCAAAGGCGGCGCCAACGGCGGCGCCACCCCCCGGGATCCC	.	PASS	PRECISE;SVMETHOD=Snifflesv1.0.12;CHR2=chr33;END=1920773;STD_quant_start=1.897367;STD_quant_stop=4.505552;Kurtosis_quant_start=5.738860;Kurtosis_quant_stop=5.818584;SVTYPE=INS;SUPTYPE=AL;SVLEN=213;STRANDS=+-;STRANDS2=11,6,11,6;RE=17;REF_strand=27,22;Strandbias_pval=0.576146;AF=0.257576	GT:DR:DV	0/0:49:17
chr33	1931264	101249	N	CCTCCCCCCCCCCCCCCACCCCCCCCCCCCCCCCCTCCCCCCCCCCCCCCCCCCCCCCCCCCCCCGCCCCCCCCCA	.	FAIL_NOTPRECISE	IMPRECISE;SVMETHOD=Snifflesv1.0.12;CHR2=chr33;END=1931268;STD_quant_start=0.447214;STD_quant_stop=21.647171;Kurtosis_quant_start=1.113552;Kurtosis_quant_stop=-0.000624;SVTYPE=INS;SUPTYPE=AL;SVLEN=54;STRANDS=+-;STRANDS2=4,11,4,11;RE=15;REF_strand=36,48;Strandbias_pval=0.270212;AF=0.151515	GT:DR:DV	0/0:84:15
chr33	1933546	101250	N	CAACTTATGGGTTTTTCTTTGTTTTTTTTTTTTTTTTTTTTTTTTAAATTTTTTTTTTTTTTAAATTTATGATAGCGACACAGTGAGAGAGCGAGCAGGCAGAAGGACAAAGGCAGAGGCGAGAAGGCAGGCTCCATTGCACCGGAGCCCTATGTTGGGATTCTATCCCCGGGTCTCCCAGGATCGCGCCCTGGGCCAAAGGCAGGCGCCAATAC	.	PASS	PRECISE;SVMETHOD=Snifflesv1.0.12;CHR2=chr33;END=1933556;STD_quant_start=2.435843;STD_quant_stop=7.108680;Kurtosis_quant_start=2.072255;Kurtosis_quant_stop=6.588773;SVTYPE=INS;SUPTYPE=AL;SVLEN=207;STRANDS=+-;STRANDS2=13,17,13,17;RE=30;REF_strand=36,43;Strandbias_pval=1;AF=0.275229	GT:DR:DV	0/0:79:30
chr33	1955451	101251	N	ACGCCAAGCACAGGCGCCCGCACTCGGCGCGGG	.	FAIL_GAP	PRECISE;SVMETHOD=Snifflesv1.0.12;CHR2=chr33;END=1955453;STD_quant_start=0.000000;STD_quant_stop=1.211060;Kurtosis_quant_start=5.437649;Kurtosis_quant_stop=0.129035;SVTYPE=INS;SUPTYPE=AL;SVLEN=31;STRANDS=+-;STRANDS2=17,14,17,14;RE=31;REF_strand=46,31;Strandbias_pval=0.670756;AF=0.287037	GT:DR:DV	0/0:77:31
chr33	1955592	101252	N	CGCGGGGCTCGCGCGGGCCGGACGTCCACCCCTGCACGTGCATGCTCGCGGGCCCTCAGCGTGGGGACCGGCCTACCCCTACGTGCAGGCGGGGGCTCAGCTCGACTGGCCTCACCCCTGCACTGCAGG	.	FAIL_NOTPRECISE	IMPRECISE;SVMETHOD=Snifflesv1.0.12;CHR2=chr33;END=1955628;STD_quant_start=43.282247;STD_quant_stop=29.094168;Kurtosis_quant_start=-1.347320;Kurtosis_quant_stop=2.386807;SVTYPE=INS;SUPTYPE=AL;SVLEN=128;STRANDS=+-;STRANDS2=22,13,22,13;RE=35;REF_strand=50,34;Strandbias_pval=0.837825;AF=0.294118	GT:DR:DV	0/0:84:35
chr33	1956352	101253	N	CTTTCTTTCTTTCTTTCTTTTCTTTCGGGATTTTATTTTTCTTT	.	PASS	PRECISE;SVMETHOD=Snifflesv1.0.12;CHR2=chr33;END=1956360;STD_quant_start=0.000000;STD_quant_stop=3.134251;Kurtosis_quant_start=11.196650;Kurtosis_quant_stop=5.972090;SVTYPE=INS;SUPTYPE=AL;SVLEN=33;STRANDS=+-;STRANDS2=24,10,24,10;RE=34;REF_strand=48,34;Strandbias_pval=0.293953;AF=0.293103	GT:DR:DV	0/0:82:34
chr33	1956992	101254	GGGGGGGGGNNNNNNNNNNAAAAAACAGAGAAAAATAGAGAAAATCCATTTCCTTTCACTTGGTTTTCGATCTAAAAGTCTGTGATTGGTATAAAACACTCCACCAAGGTTTTCCCTTTCTTTCCCCGTGGGATGGGAGCCTGCGAGCCCC	N	.	PASS	PRECISE;SVMETHOD=Snifflesv1.0.12;CHR2=chr33;END=1957140;STD_quant_start=2.104417;STD_quant_stop=5.845633;Kurtosis_quant_start=4.840181;Kurtosis_quant_stop=0.456097;SVTYPE=DEL;SUPTYPE=AL;SVLEN=-148;STRANDS=+-;STRANDS2=42,28,42,28;RE=70;REF_strand=43,28;Strandbias_pval=1;AF=0.496454	GT:DR:DV	0/1:71:70
chr33	1959037	101255	TTCCTTCCTTCCTTCCTTCCTTCCTCCCTCCCTCCCTCCCTCCCTTCCTTCCTTCCTTCCT	N	.	PASS	PRECISE;SVMETHOD=Snifflesv1.0.12;CHR2=chr33;END=1959090;STD_quant_start=5.529144;STD_quant_stop=7.086204;Kurtosis_quant_start=-1.972717;Kurtosis_quant_stop=-2.180846;SVTYPE=DEL;SUPTYPE=AL;SVLEN=-53;STRANDS=+-;STRANDS2=18,11,18,11;RE=29;REF_strand=42,42;Strandbias_pval=0.287921;AF=0.256637	GT:DR:DV	0/0:84:29
chr33	1981251	101256	CTGGATATGCTTCTTTTTTTTTTTTTTTTTAATTTTTATTTATTTATGATAGGCACACAGTGAGAGAGAGAGAGGCAGAGACACAGGCAGAGGGAGAAGCAGGCTCCATGCACCGGGAGCCCGACGTGGGAATCGATCCCGGGTCTCCAGGATCGCGCCCTGGGCCAAAGGCAGGCGCCAAACCGCTGCGCCACACAGGGATCC	N	.	PASS	PRECISE;SVMETHOD=Snifflesv1.0.12;CHR2=chr33;END=1981455;STD_quant_start=2.422719;STD_quant_stop=1.983629;Kurtosis_quant_start=0.835668;Kurtosis_quant_stop=-1.051302;SVTYPE=DEL;SUPTYPE=AL;SVLEN=-204;STRANDS=+-;STRANDS2=43,50,43,50;RE=93;REF_strand=50,59;Strandbias_pval=1;AF=0.460396	GT:DR:DV	0/1:109:93
chr33	2017193	101257	TTTATTTATTTATTTATTTATGTATTTATGTATTTAT	N	.	FAIL_NOTPRECISE	IMPRECISE;SVMETHOD=Snifflesv1.0.12;CHR2=chr33;END=2017257;STD_quant_start=2.638473;STD_quant_stop=11.384875;Kurtosis_quant_start=-0.374486;Kurtosis_quant_stop=-2.181637;SVTYPE=DEL;SUPTYPE=AL;SVLEN=-64;STRANDS=+-;STRANDS2=28,24,28,24;RE=52;REF_strand=52,47;Strandbias_pval=1;AF=0.344371	GT:DR:DV	0/1:99:52
chr33	2032609	101258	N	TGAACCTCAAAAACAAAAAAAAAAAAAAAAAAA	.	PASS	PRECISE;SVMETHOD=Snifflesv1.0.12;CHR2=chr33;END=2032617;STD_quant_start=0.866025;STD_quant_stop=3.391165;Kurtosis_quant_start=11.155199;Kurtosis_quant_stop=9.883349;SVTYPE=INS;SUPTYPE=AL;SVLEN=34;STRANDS=+-;STRANDS2=14,18,14,18;RE=32;REF_strand=39,35;Strandbias_pval=0.525992;AF=0.301887	GT:DR:DV	0/1:74:32
chr33	2033414	101259	N	AATGTAAGAATTTTGGAGCCCTGAGGTGGCGTCAACGGTTTTGGCGCCTGCCTTTACAGCCAGCGCGCGCGATGCCTGGAGAGCTGGGATGAGTCCCACATCCGGCTCCCGGTGCATGGAGCCTGCTTTCTCCCTCTGCCTATGTCTCCCTTGGCCGCCTCTCTCTCTCTCTCTCTCTCTCTTTCTGTGACTATCATAAATAAAAAAAAGAAAAAGAATAAACAAAAAAAT	.	PASS	PRECISE;SVMETHOD=Snifflesv1.0.12;CHR2=chr33;END=2033428;STD_quant_start=1.693123;STD_quant_stop=7.509993;Kurtosis_quant_start=4.283582;Kurtosis_quant_stop=6.981258;SVTYPE=INS;SUPTYPE=AL;SVLEN=222;STRANDS=+-;STRANDS2=20,11,20,11;RE=31;REF_strand=40,36;Strandbias_pval=0.289999;AF=0.28972	GT:DR:DV	0/0:76:31
chr33	2044093	101260	N	CGATACTGGCTCTTTTTTTTTTTTTTTTTTTAAAGATTTTCTTATTTTATTCATGATAGTCACAGAGGAGAGAGAGGCAGGAGACACAGGCCAGAGGGATAAGCCTGCCTCCATTGCCCCGGGAGCCAGCTGTGGGATTCCGATCCCGGGTCTCCAGGATCGCGCCCTGGGACCAAAGCGCAGCGAAGCCACAACCGCTTCCGCCCCGGGGATCC	.	PASS	PRECISE;SVMETHOD=Snifflesv1.0.12;CHR2=chr33;END=2044106;STD_quant_start=3.201562;STD_quant_stop=5.263871;Kurtosis_quant_start=17.153000;Kurtosis_quant_stop=15.481715;SVTYPE=INS;SUPTYPE=AL,SR;SVLEN=205;STRANDS=+-;STRANDS2=23,25,23,25;RE=48;REF_strand=57,59;Strandbias_pval=1;AF=0.292683	GT:DR:DV	0/0:116:48
chr33	2058508	101261	N	ACACTTTTATTACAACACAGACCAAGCCATGCTTTCGGGTAACGCCGTGCGATTAAAAAGGTCCCGGCTGTCCCGTGAGATGCCGCCAGGGCGCTTGAGGCGCGCGGGGCCTCGATGCCCCAGCCCGCCACCCGCGGTGCCGCAGCGCCAACCGCCGCGCCCCTTTTTCTCTATTCGGAGAAACAGTTAAACAGTTACAGCCTGCTCTTACCTTCGGAGACTGTTTGTTGGGGAAGGTCTGCGGCCGTCAGGTAGGCAGAAAATTCTATAAAACCGATACCCCTGGATTGTTTGCGGCCCGAAGGGGAGGTTTCAACCCCGACTGCAGCCTTGCGCCTCTGCGGGGGGCCGCCGTGGGTGTTTCTCAGGCGGAGCCTGGAGTTGGAGCCGCGCAGGTGAAGTCACAGTGCATGTCGCAGTTGCACGTCGCAGTTGCACGTCACAGTGCACGTCGCAGTTGAACACGTCGGCAGTGCACGTCACAGTGCATGTTCGCCGGTGCACGTCGCAGTGCACGTCACAGTGCACGTCGCAGGTGACACGTCTGGTGCCGGGCCTCTTCGGGCGGCCCTCGGCGGCGCCCCGTCCCCGGGGCAGGTGTTCTCCGAGAACCTTCTCCCCGACGCCAGGTGAGGAGGTCCAGGGTGGCTTCCCGCTGCGCTAGCTCTTGGGAGGGCCCGTGGCGCGGAATGCCCGCCGTCGCCGGGCGCCTGTCCTCCGTGGAGCCGAGCAACAGGAGGATGGACTCATAGGCTTCTGAGCGATATTGTCGGCCGGAGGCTGTCCTCCTCCTGGGTCTCGCGACTCTGTTTGACGAGCTCGCTCGCCTCGCGTCCCCAGGCTTCTCGCCCGCATCCGCGGCTGGGTCGCGAGGGTGCCTGCCCCTCCCTGGCATACGTTTGTATTCTAGTGCGCGGATTCCTACCGTGGCGTTTTCGCGGTACCGGTGCACACCGGTGAGGGGGGCTTCGCTGTCGGCCCTCGTGTACCCCCCGAGGGTTTGATCTCCCCTCTTGGGGAGGGGGTGCGCTGGGCACGTGGGGGAGGGGCGATGCTCGGGGCCCAGGGGGTGGACCTTGGAGCCCGGGGGGCTTAGGGGGCGCTCGGGGCCCAACGGGTCGAAGGGGGGACATCGGGGCGGGTTTGTGGGAGGAAAGGGAGGCGGGCTCGGGACCCTGGGTCCCGGGGGTTGGCCTGTGCCCGGGTTAGGGGCGCGCTTCGGGGCCCAGGGGAACGGCGGGCCTCGGTTGGGGGCCCGGGGCCGTGGATGCTGTGCTGTGTACTTCTGCGCGCCGCTGCGTGGAGGCGGTGGGGATTGGCGGGGGCAGCCTCGCCTGGCAGCGCCTGCGGAGGACCACGGTGGGGCAGGGTCGGCGCTGCCCGCGGCCTCCGGAGCTCGTCTTCCTGCAGAGCGTGGGCGCGCGCACCGGTGCCGCGTCCCTGACACCTCGTTCCCCGGACTCCCGTGCACCGAGCGCCCGGAGGTCGCCGGCGCGGCCGCCCCGACGGTTCCCTGGAAACACGCCTCTATCCGGAGCCAACGGTCAACGAGTTTCGTCGGAAGGGACGGATGGCGCCCCGGCGCCCGCTCAGAGGACGGCCGCGGGGGGCGGGCCCGGCTGGGCGGGGGCGCCCTCTGGGCTGCGCCCGACGCGGGGGCGACCCTGAACACGCGACCCCGGCGGGGCTACGGGCCCCGCGCGGCTCGCGGGGTCACGTCGGCCACACCACCCGCACGACAGGTGCCCCGGGGCCTGCCGCCGGCCGGCTGCTCGAGGACGCACACTAAGGATGAGAGCGTCTGAACGAAGCTGCCGGCCCTCTGGAGCCCAGGGGCTAAGGCGGGGCATCCCCCCCCACCGCTCCCCCCTCGCCCGCCCTGCACCCCCGCTTGCCCTCGCCCTCCCCGCACCCCCCGCCCGCCCCCCCTTGCACCCCGCGCTGCCCTCGCCCTCCCCGCACCCCCGCCCGCCCCCGCACCCCCCGCTGCCCCCGCCCTCCCCCGCAACCCCCCGCCTGCCCTCGTCCTTCCCGCACCCCCCGGCCCGCCCCCTGCCACCCCGCCGCTTCTGCCCTCGCACTCCCGCACCCCCCGCCCGCCCCCGCACCCCCCGGCTGCCCCCGCCCTCCCCACCCCCCCCGACTGCCCTCGTCCTCCCCGCCCACCCCCCGCCCCGCCCCCTGACACCCCGCGGCTTGCCCTCGCCCTCCCCGCACCCCCCGCTCGCCCTCGCCCTCCCCGCACCCACCGCCCGTCCCCCTGCACCCCGCCGCTGTGCCCTTGCGCCTTCCCCACACCCCCTCGTTGCCCTCGCCCTCCCCGCAACCCCCGCTGCCCCCGCCTCTCCCCACACCCCCCCCGCTTGCCCTCGGCCTCCCGCACCCCCCCGCTGCCCTTCGCCCCTCCCCGCACCCCCCGCCGCCCCCGCACCCCCCCGCATGCCCCGCCCTTCCCCCGCACCCGCCCCCCCCCCCACCGCTGCCCTCGACCGCCCCCCCCCCACTGCCCCCCGCCACACTCCCGCTGCACTCGCCGCCGCTGTTCTGGCGGCAGAACTCGCTTGAGTTTCTCCAAGATGAGCAAATTACGTTTTGCATAGCAGAAAACACAAATTTAAGTTAGACATATGTTGGAAATACTGTCATTTCTTTGCAACCCAAACAAATTAAGAGGAAGGGAAATATCACTATTAGCATTCAGAGCTTGTTGTGAATTTTGAAAGACTTAGGGAGAACTTTGGCCAAACCGAATGTTGCTTGGCTTCATGCCCCGGTATGGGTATTTTAGGAGTTCCAATTCCAACTTGCTGGACAGATATATATTGAGAACGTGTTAGCACATTGCCTGTTTCTGTTTCTTCATTTTAAGTATTGTCTTGTGACTACGGATTTGTCCCACATATACCTGTTCATTGACTATGTGGTACTGTAGGTGAAAAATGTTGTACTATATTGTATTTAATTTAAATGTTAAGAATTTTATTATTTGTTTTTTACTGCATATTTTAAAATCATTCGTTGTCTACCATGCGTATTAGAGGCCTTCCCAACTGCCTTAGATTAACCATATTTTTTTAAAAACAAAAGATTTATTTATTCGTGAGAGACACAGTGAAAGAGCGAGGAGATGAGAGCGGCCCGAGACCCAGGCAGAGGCCAGCAGCAGGCCTCCCCGCAGGTTAGCCCGCGTGGACTTGATTCCCGCGGACTTCCAAGGCATCACGGCCCTAGGTGGAAGGCTTGCAAAACCGCTGAGCCCCTGGGATGCCCAATGATAACAGATTTTAAGGGGCACCCCTGGGTGAGCCCCTGGGTGTCTAGTTGGTTAAGTGACCGATTCTCTGATTTCACCCAGGTCTTGATCTCGGGTTGTGAGGTTCAAGCCCAGCTCAGGCTCTACGCTGGGTGTGAAGCTGCCTGGGTATCTCTCTCACTCCTTCCTCTTCTCTCTCCTCTCCCTTCTCTCTTCTTACAAAAAAAAAAAAAAGAAAGAACGAACGAACGAAAGAAAGAAAGAA	.	FAIL_NOTPRECISE	IMPRECISE;SVMETHOD=Snifflesv1.0.12;CHR2=chr33;END=2058509;STD_quant_start=0.321634;STD_quant_stop=102.226253;Kurtosis_quant_start=11.209652;Kurtosis_quant_stop=-1.601743;SVTYPE=INS;SUPTYPE=AL,SR;SVLEN=3347;STRANDS=+-;STRANDS2=27,31,27,31;RE=58;REF_strand=8,16;Strandbias_pval=0.330926;AF=0.707317	GT:DR:DV	0/1:24:58
chr33	2068247	101262	TTTTATTCAGGGAGAAACTTTTTTTTTTTTTCGTTTTT	N	.	PASS	PRECISE;SVMETHOD=Snifflesv1.0.12;CHR2=chr33;END=2068286;STD_quant_start=0.000000;STD_quant_stop=0.000000;Kurtosis_quant_start=10.538374;Kurtosis_quant_stop=5.752394;SVTYPE=DEL;SUPTYPE=AL;SVLEN=-39;STRANDS=+-;STRANDS2=34,28,34,28;RE=62;REF_strand=47,43;Strandbias_pval=0.868725;AF=0.407895	GT:DR:DV	0/1:90:62
chr33	2070691	101263	NNNNNNNNNNNNNNNNNNNNNNNNNNNNNNNNNNNNNNNNNNNNNNNNNNNNNNNNNNNNNNNNNNNNNNNNNNNNNNNNNNNNNNNNNNNNNNNNNNNNNNNNNNNNNNNNNNNNNNNNNNNNNNNNNNNNNNNNNNNNNNNNNNNNNTTC	N	.	FAIL_NOTPRECISE	IMPRECISE;SVMETHOD=Snifflesv1.0.12;CHR2=chr33;END=2070888;STD_quant_start=0.885316;STD_quant_stop=15.498038;Kurtosis_quant_start=-1.685709;Kurtosis_quant_stop=-1.428648;SVTYPE=DEL;SUPTYPE=AL;SVLEN=-197;STRANDS=+-;STRANDS2=38,37,38,37;RE=75;REF_strand=44,41;Strandbias_pval=1;AF=0.46875	GT:DR:DV	0/1:85:75
chr33	2071148	101264	N	TCGTCTGTCCTTTGGTCGTTCTGTCCCCTTGTGGGTCGTCCGTCCCTTGTGGGTTTTGTCCGTTTCCCTGTTGGCTTTCCTTTCCTGCGGGGT	.	FAIL_NOTPRECISE	IMPRECISE;SVMETHOD=Snifflesv1.0.12;CHR2=chr33;END=2071164;STD_quant_start=20.935799;STD_quant_stop=41.350286;Kurtosis_quant_start=-1.530382;Kurtosis_quant_stop=-2.089244;SVTYPE=INS;SUPTYPE=AL;SVLEN=64;STRANDS=+-;STRANDS2=14,13,14,13;RE=26;REF_strand=50,46;Strandbias_pval=1;AF=0.213115	GT:DR:DV	0/0:96:26
chr33	2071420	101265	N	CGTCCCTGGTGGCCGTCCGTTCCCCTGTGGCGTTCCGTCCCTGGGTTGTCCGTCCCTGTGGTTGTCCCGTCCTGTGGTCGGCCGTCCGGTGGTCTTCCTTGTACTGCGTGTTGTA	.	FAIL_NOTPRECISE	IMPRECISE;SVMETHOD=Snifflesv1.0.12;CHR2=chr33;END=2071419;STD_quant_start=57.113921;STD_quant_stop=92.335181;Kurtosis_quant_start=1.691458;Kurtosis_quant_stop=-0.026405;SVTYPE=INS;SUPTYPE=AL;SVLEN=224;STRANDS=+-;STRANDS2=18,15,18,15;RE=29;REF_strand=52,47;Strandbias_pval=1;AF=0.226562	GT:DR:DV	0/0:99:29
chr33	2071591	101266	N	GTCCTTTCCTTGCGGTTGTCCGGTCATGTGTGCCGGCCTGTCCCGTCGTTGTCGCCCCGTGTTC	.	FAIL_NOTPRECISE	IMPRECISE;SVMETHOD=Snifflesv1.0.12;CHR2=chr33;END=2071599;STD_quant_start=27.326727;STD_quant_stop=18.223154;Kurtosis_quant_start=-0.864325;Kurtosis_quant_stop=-0.789326;SVTYPE=INS;SUPTYPE=AL;SVLEN=53;STRANDS=+-;STRANDS2=13,12,13,12;RE=25;REF_strand=54,46;Strandbias_pval=1;AF=0.2	GT:DR:DV	0/0:100:25
chr33	2071645	101267	N	GTCCCTGTGGTGTCCGTCCTGTGGTCGTCCGTCCCTGTGGTCTTCGTCCCTGTGGTCGTCCTTCCTGCTGTTGTCCTCAATGTGGTCGTCCGTCCCTTTGGTCGTCCGTCCCGTGGTCGTCTCGTCCCTGTGGTCGTCCCGTCCTGTGGTGTACTTTCCTGCTGTTGTCCGTCCCTGTGGTCGTCAGTCATTGTGGTCGTCCGTCCGTCGTTGTCCGTTCCCTGTGGTCGCCGTCCTGTGGCGTCCGTCCCCTGTGGTCGTCCGTCCCTGTGTCGTCCGTCCCTGTGGTCGTCCGTCCCTGTGGTGTCCGTCCCTATGTTCGTCCGTCCTGTGGTCGCTGTCCCTGTGGTTGTCGGTCCTGTGGTCGTCTGTCCCTGTGGGT	.	FAIL_NOTPRECISE	IMPRECISE;SVMETHOD=Snifflesv1.0.12;CHR2=chr33;END=2071644;STD_quant_start=34.074917;STD_quant_stop=138.275811;Kurtosis_quant_start=-0.398118;Kurtosis_quant_stop=0.187702;SVTYPE=INS;SUPTYPE=AL;SVLEN=382;STRANDS=+-;STRANDS2=7,6,7,6;RE=13;REF_strand=54,46;Strandbias_pval=1;AF=0.115044	GT:DR:DV	0/0:100:13
chr33	2104983	101268	CCGTCGGGGGGGGCTCACTCACCTGCCGTCGGGGGGGGCTCACTCACC	N	.	FAIL_NOTPRECISE	IMPRECISE;SVMETHOD=Snifflesv1.0.12;CHR2=chr33;END=2105032;STD_quant_start=13.754999;STD_quant_stop=13.856406;Kurtosis_quant_start=1.035247;Kurtosis_quant_stop=1.164045;SVTYPE=DEL;SUPTYPE=AL;SVLEN=-49;STRANDS=+-;STRANDS2=4,9,4,9;RE=13;REF_strand=48,52;Strandbias_pval=0.375832;AF=0.115044	GT:DR:DV	0/0:100:13
chr33	2119108	101269	GGGGGGGACAGGTGAGGCGCCCGCCTTCTCGCGGGCTGGCTGCGCCTTCCGCNNNNNNNNNNCTGAAGGCTCAGCAGCCCCCTTGACCCAGGGCACGGTGGAGGGGACGAGCGCCGCCCCCAGGGCTGCGGCGGGGC	N	.	FAIL_NOTPRECISE	IMPRECISE;SVMETHOD=Snifflesv1.0.12;CHR2=chr33;END=2119246;STD_quant_start=10.150384;STD_quant_stop=11.547005;Kurtosis_quant_start=-1.722608;Kurtosis_quant_stop=-1.726269;SVTYPE=DEL;SUPTYPE=AL;SVLEN=-138;STRANDS=+-;STRANDS2=31,36,31,36;RE=67;REF_strand=35,38;Strandbias_pval=0.866823;AF=0.478571	GT:DR:DV	0/1:73:67
chr33	2140674	101270	N	TTTTTTTTTTTCATTTTTCTTTTTTTTCCCCCCCTTTC	.	PASS	PRECISE;SVMETHOD=Snifflesv1.0.12;CHR2=chr33;END=2140685;STD_quant_start=1.000000;STD_quant_stop=6.387488;Kurtosis_quant_start=0.852345;Kurtosis_quant_stop=0.618248;SVTYPE=INS;SUPTYPE=AL;SVLEN=47;STRANDS=+-;STRANDS2=10,11,10,11;RE=21;REF_strand=42,50;Strandbias_pval=1;AF=0.185841	GT:DR:DV	0/0:92:21
chr33	2143402	101271	N	TTTTTTCTCCTTCCTCGTTCTTTTTCTGTTTCCTTTTTTCTTTTCTTCTTTTCTTTATGTTCTTTTTTCTTTCTTGTCTTTACTCTTTTATCTTTTTTTTTTTCTCTTTTCTTTCCTCTTGTTCCCTTTTCTCTTTCTTTTCCCGTTTACTTTGTTGTCCTTCTTTTCTTTCTTTTTATTTGTTCCTTTTTTCGTTATCTTTTTTCTTTCCTTCCCCTTTTCTTTTCTTTCGTTTCTTTCTTATTGCTTAATTCTTTTCTCCCTG	.	FAIL_NOTPRECISE	IMPRECISE;SVMETHOD=Snifflesv1.0.12;CHR2=chr33;END=2143522;STD_quant_start=56.849802;STD_quant_stop=86.394444;Kurtosis_quant_start=0.763204;Kurtosis_quant_stop=3.926575;SVTYPE=INS;SUPTYPE=AL;SVLEN=49;STRANDS=+-;STRANDS2=13,0,13,0;RE=13;REF_strand=49,51;Strandbias_pval=0.000228805;AF=0.115044	GT:DR:DV	0/0:100:13
chr33	2155930	101272	N	CTGATCCAAAAAAAAAAAAAAAAAAAAATAAAC	.	PASS	PRECISE;SVMETHOD=Snifflesv1.0.12;CHR2=chr33;END=2155937;STD_quant_start=2.345208;STD_quant_stop=2.664583;Kurtosis_quant_start=2.250668;Kurtosis_quant_stop=2.027135;SVTYPE=INS;SUPTYPE=AL;SVLEN=33;STRANDS=+-;STRANDS2=10,9,10,9;RE=19;REF_strand=42,45;Strandbias_pval=0.803067;AF=0.179245	GT:DR:DV	0/0:87:19
chr33	2172446	101273	N	TTGCGGCCCCGGGTCGCTCCTTCCCCCCCTCCTCGGGAGGTCT	.	FAIL_NOTPRECISE	IMPRECISE;SVMETHOD=Snifflesv1.0.12;CHR2=chr33;END=2172455;STD_quant_start=19.574643;STD_quant_stop=16.072751;Kurtosis_quant_start=-0.595507;Kurtosis_quant_stop=-0.624026;SVTYPE=INS;SUPTYPE=AL;SVLEN=43;STRANDS=+-;STRANDS2=13,11,13,11;RE=24;REF_strand=39,33;Strandbias_pval=1;AF=0.25	GT:DR:DV	0/0:72:24
chr33	2172774	101274	CACGGGGCGCTCCTCCCCCTCCCCCCCGGGGTCGGGTCCACGGGGCGCTCCTCCCCCCTCCCCCCTCCCCGGGGTCGCGG	N	.	PASS	PRECISE;SVMETHOD=Snifflesv1.0.12;CHR2=chr33;END=2172852;STD_quant_start=6.542171;STD_quant_stop=7.014271;Kurtosis_quant_start=3.811163;Kurtosis_quant_stop=3.893012;SVTYPE=DEL;SUPTYPE=AL;SVLEN=-78;STRANDS=+-;STRANDS2=10,10,10,10;RE=20;REF_strand=40,34;Strandbias_pval=0.804009;AF=0.212766	GT:DR:DV	0/0:74:20
chr33	2172802	101275	N	GGAATCGCGGCCACGGGGGCGCGCCTCCCCGCCGCCCCGGGGTCGCGCCACGGGGCGCTCCCGTCGCCATCCATCGGTGCG	.	FAIL_NOTPRECISE	IMPRECISE;SVMETHOD=Snifflesv1.0.12;CHR2=chr33;END=2172801;STD_quant_start=20.467745;STD_quant_stop=16.662619;Kurtosis_quant_start=-0.206180;Kurtosis_quant_stop=-0.104917;SVTYPE=INS;SUPTYPE=AL;SVLEN=73;STRANDS=+-;STRANDS2=13,15,13,15;RE=28;REF_strand=40,34;Strandbias_pval=0.513881;AF=0.27451	GT:DR:DV	0/0:74:28
chr33	2174704	101276	N	TTCCTTTTTTTCTTTCGAAGTTTTTTGTTCTTCTTC	.	FAIL_NOTPRECISE	IMPRECISE;SVMETHOD=Snifflesv1.0.12;CHR2=chr33;END=2174710;STD_quant_start=17.756905;STD_quant_stop=24.038431;Kurtosis_quant_start=7.640395;Kurtosis_quant_stop=-0.862757;SVTYPE=INS;SUPTYPE=AL;SVLEN=44;STRANDS=+-;STRANDS2=18,9,18,9;RE=27;REF_strand=33,41;Strandbias_pval=0.0714799;AF=0.267327	GT:DR:DV	0/0:74:27
chr33	2179727	101277	N	TAGAACTACTCATATATATTAAAAAAAAAAAAAAAAAAAAAAA	.	PASS	PRECISE;SVMETHOD=Snifflesv1.0.12;CHR2=chr33;END=2179735;STD_quant_start=2.267787;STD_quant_stop=3.683942;Kurtosis_quant_start=8.190182;Kurtosis_quant_stop=8.478494;SVTYPE=INS;SUPTYPE=AL;SVLEN=33;STRANDS=+-;STRANDS2=16,26,16,26;RE=42;REF_strand=36,50;Strandbias_pval=0.706273;AF=0.328125	GT:DR:DV	0/1:86:42
chr33	2185070	101278	N	AAAGAATTCCAGGGTTAACACAATTTCAATATTTCTATTTTAATGGGTGAGCCTCTATATCTGGTCCAACCA	.	PASS	PRECISE;SVMETHOD=Snifflesv1.0.12;CHR2=chr33;END=2185073;STD_quant_start=0.000000;STD_quant_stop=1.876166;Kurtosis_quant_start=10.186078;Kurtosis_quant_stop=15.867826;SVTYPE=INS;SUPTYPE=AL;SVLEN=65;STRANDS=+-;STRANDS2=23,28,23,28;RE=51;REF_strand=40,47;Strandbias_pval=1;AF=0.369565	GT:DR:DV	0/1:87:51
chr33	2189631	101279	N	TGTTTGTTTTTAGGAAGCGTTTTTTTTTTTTTTAATTTTTTGTTTG	.	PASS	PRECISE;SVMETHOD=Snifflesv1.0.12;CHR2=chr33;END=2189643;STD_quant_start=4.979960;STD_quant_stop=4.369083;Kurtosis_quant_start=-2.005932;Kurtosis_quant_stop=14.517542;SVTYPE=INS;SUPTYPE=AL;SVLEN=43;STRANDS=+-;STRANDS2=44,47,44,47;RE=91;REF_strand=53,57;Strandbias_pval=1;AF=0.452736	GT:DR:DV	0/1:110:91
chr33	2191420	101280	TTTGTTTTTTTTTTTTTTTTAATTTATTTATGATAGTCACACAGAGAGAGAGAGAGGCAGAGACATAGGCAGAGGGAGAAGCAGGCTCCATGCACCGGGAGCCTGACGTGGGATTCGATCCCGGGTCTCCAGGATCGTGCCCTGGGCCAAAGGCAGGCGCTAAACCGCTGCGCCACCCAGGGATC	N	.	PASS	PRECISE;SVMETHOD=Snifflesv1.0.12;CHR2=chr33;END=2191607;STD_quant_start=2.677063;STD_quant_stop=1.683251;Kurtosis_quant_start=-1.933662;Kurtosis_quant_stop=-1.715606;SVTYPE=DEL;SUPTYPE=AL;SVLEN=-187;STRANDS=+-;STRANDS2=38,47,38,47;RE=85;REF_strand=47,54;Strandbias_pval=0.882733;AF=0.456989	GT:DR:DV	0/1:101:85
chr33	2219157	101281	GAGCATGTGTAGTGACCTTGATGAATGATCTGGGCCATTTGTTGCCTTCTTGGGGAGATATATCT	N	.	PASS	PRECISE;SVMETHOD=Snifflesv1.0.12;CHR2=chr33;END=2219222;STD_quant_start=0.458831;STD_quant_stop=0.229416;Kurtosis_quant_start=2.337568;Kurtosis_quant_stop=1.087209;SVTYPE=DEL;SUPTYPE=AL;SVLEN=-65;STRANDS=+-;STRANDS2=18,20,18,20;RE=38;REF_strand=58,59;Strandbias_pval=0.853445;AF=0.245161	GT:DR:DV	0/0:117:38
chr33	2258157	101282	ATACATACCTGATTATTGGTGAGACAGAGATTAATTTTAA	N	.	PASS	PRECISE;SVMETHOD=Snifflesv1.0.12;CHR2=chr33;END=2258197;STD_quant_start=6.819091;STD_quant_stop=4.713203;Kurtosis_quant_start=-2.050471;Kurtosis_quant_stop=-1.962065;SVTYPE=DEL;SUPTYPE=AL;SVLEN=-40;STRANDS=+-;STRANDS2=17,12,17,12;RE=29;REF_strand=38,40;Strandbias_pval=0.391902;AF=0.271028	GT:DR:DV	0/0:78:29
chr33	2259860	101283	N	<DUP>	.	PASS	PRECISE;SVMETHOD=Snifflesv1.0.12;CHR2=chr33;END=2310329;STD_quant_start=0.774597;STD_quant_stop=1.483240;Kurtosis_quant_start=1.015392;Kurtosis_quant_stop=0.357095;SVTYPE=DUP;SUPTYPE=SR;SVLEN=50469;STRANDS=-+;STRANDS2=6,6,6,6;RE=12;REF_strand=89,89;Strandbias_pval=1;AF=0.0631579	GT:DR:DV	0/0:178:12
chr33	2264346	101284	ATAGATCTAGGCTCAAAGACAAATGGCCCTGGTTTCTGGGCCCGGAGGTTCTCCCTGAGAGTGAGGGTGGGCCGGAAGGGTATGGCTCGCTCTGGGATTCACATTAAAAGCAGGGGACCCAGGTACCTGGAGAGCTTCTCTCAGCCTGGCCCGTGTTCCCTTCGGGAACCTTCACCTGTCACCCCAGGACCAGTAAGCCCCAGCTCAAGCCACTCTGACCGTCCTGCCATGGCGACGCAGGCCTGTAGACGTCTCAGTACCCCGGATCGTATCTCTCCGAATGAACTCTCTTCTTCCTTGGTGATGCCCACACAGCATGTTGGCATAGCTTGACCGGAACTCGCCCTAGCAACTCCACGCTTCTGGTGGCCTTGGATACACTGCTGCTAATTGAATTGTCGTCCATGGAAACTAGTGGCAGAAAAGGGGGTCGACCGGGACCCTCTGCCACATGCTGGCTTCCAAAGGCAGACACCACCACGTTCTCAGGGGTGTGTCCAACCCCCATGGGCTATATCCCCACATCCAACCTCAGCCCCCAAGTCAGGTCCCCATAGAGATGGAGGGTCGGGCTTTCTACCTCAGGACCTTGGCTCAGACATGGGGCAGGGCCAGAAGGTGGTAGAACATGTGGGCTGCAAGGGACAGTCTGAGCTGTTCCTGCCCTCAAGGTCATCTGTGTTCTGTCTTCCTTGGGCAGACAAGCCCTGCTGAGCCTCTGCCTGCCTGGGCCTGTGCCCCCGCCAGCTCAGAGACCCCCGGCAAAAAGGCTGCCTGGTAGGACCGTCCCCTGGTGGCCACTGCTCAGGCGGTGGTCACGTGGGCTT	N	.	FAIL_NOTPRECISE	IMPRECISE;SVMETHOD=Snifflesv1.0.12;CHR2=chr33;END=2265156;STD_quant_start=59.063525;STD_quant_stop=15.152558;Kurtosis_quant_start=-0.842329;Kurtosis_quant_stop=-0.037718;SVTYPE=DEL;SUPTYPE=AL,SR;SVLEN=-810;STRANDS=+-;STRANDS2=3,12,3,12;RE=15;REF_strand=28,54;Strandbias_pval=0.373829;AF=0.154639	GT:DR:DV	0/0:82:15
chr33	2269229	101285	GATAATAGAAATAGAAATAGAATATCCAATAGAA	N	.	PASS	PRECISE;SVMETHOD=Snifflesv1.0.12;CHR2=chr33;END=2269270;STD_quant_start=0.632456;STD_quant_stop=0.316228;Kurtosis_quant_start=-0.439964;Kurtosis_quant_stop=0.056913;SVTYPE=DEL;SUPTYPE=AL;SVLEN=-41;STRANDS=+-;STRANDS2=11,7,11,7;RE=18;REF_strand=41,53;Strandbias_pval=0.203382;AF=0.160714	GT:DR:DV	0/0:94:18
chr33	2269388	101286	N	TTTTTTTTTTTTTTTTACTATTAGGGAGAGCTGTTTTATCTTTCACCACATTTGATAACAGTTTCTATCTTGAAGCTGACATTTGAGATATTATTGATAAATTTGGCCTGAAAGGAGGAATGAATAGGACTTACTTAAAAGGTGACCATTTGGTTGGCGAGCCTCTTTCTTGTTTTCCATTCATTTAATTTGCAGTGGCTTATGACACATGATGTGTGTTTTGCTTGGAAGGTATACAGTGTGCTCCATTTTTTGCTCGCTCACACTCAGAATCCACAAACTTTCCTGATGCCTCCCTGAGGG	.	PASS	PRECISE;SVMETHOD=Snifflesv1.0.12;CHR2=chr33;END=2269388;STD_quant_start=0.000000;STD_quant_stop=3.065942;Kurtosis_quant_start=2.221546;Kurtosis_quant_stop=2.645629;SVTYPE=INS;SUPTYPE=AL,SR;SVLEN=263;STRANDS=+-;STRANDS2=11,9,11,9;RE=20;REF_strand=43,53;Strandbias_pval=0.465043;AF=0.172414	GT:DR:DV	0/0:96:20
chr33	2272028	101287	ACCCCCGGCGGCTACCCCAGGGCCTGGGCCGTGTGTGATCCCTGGCGGCCTCCTCAGGGACCGAGCTGTGTGTGACCCCCGGTGGCGTCCTCAGGGCCTGGGCCATGTGTGACCCTTGATGGCAGCCTCATCAGGGCCCAGGGCCGTGTGTGACCCCTGGCGGCCACCCCAGGGCCTGGGCCATGTGTGATCCCTGGCGGCCTCCTCAGGGCCCGAGCTGTGTGTGACCCCCGGTGGCCTCCTCAGGGCCTGGGCTGTGTGT	N	.	PASS	PRECISE;SVMETHOD=Snifflesv1.0.12;CHR2=chr33;END=2272288;STD_quant_start=2.929733;STD_quant_stop=2.432420;Kurtosis_quant_start=0.451516;Kurtosis_quant_stop=7.939702;SVTYPE=DEL;SUPTYPE=AL;SVLEN=-260;STRANDS=+-;STRANDS2=11,13,11,13;RE=24;REF_strand=44,57;Strandbias_pval=1;AF=0.192	GT:DR:DV	0/0:101:24
chr33	2291715	101288	CACAAATTGCTACTTTGTTTTTTTTTTTTTTTTTTTTTTTTTTTATAAGTTTGTTTGTTTGTTTTTAAGATTTTATTTATTTATTCATGAGACACACGGAGAGAGAGGCAGAGACACAGGCAGAGGGAGAAGCAGGCTCCATGCAGGAGCCCGATGTGGGACTCGATCCTGGATCTCCAGGATCATACCCCAGACTGCAGGCGGCGTTAAACCGCTGCGCCACCGGGGCTGCC	N	.	PASS	PRECISE;SVMETHOD=Snifflesv1.0.12;CHR2=chr33;END=2291948;STD_quant_start=2.304886;STD_quant_stop=1.870829;Kurtosis_quant_start=-1.001611;Kurtosis_quant_stop=-1.451071;SVTYPE=DEL;SUPTYPE=AL;SVLEN=-233;STRANDS=+-;STRANDS2=13,20,13,20;RE=33;REF_strand=53,50;Strandbias_pval=0.238495;AF=0.242647	GT:DR:DV	0/0:103:33
chr33	2293448	101289	N	GCCCCGCCTTCCTTTGTTTTTCCCTGTTCCCCCTTTTGTCTCCCCCCTTGTTTTTGTCTCGCTTTTTTTTTTCCG	.	FAIL_NOTPRECISE	IMPRECISE;SVMETHOD=Snifflesv1.0.12;CHR2=chr33;END=2293473;STD_quant_start=41.381155;STD_quant_stop=39.752987;Kurtosis_quant_start=-0.949172;Kurtosis_quant_stop=-0.641000;SVTYPE=INS;SUPTYPE=AL;SVLEN=64;STRANDS=+-;STRANDS2=13,1,13,1;RE=14;REF_strand=57,56;Strandbias_pval=0.00309005;AF=0.110236	GT:DR:DV	0/0:113:14
chr33	2299872	101290	CATATTTTCTTTTTAAGAAATTTAACTAAAAAAAAAATCCTCCCACTATATGTATTTGGAGAGTGATTTTTTTTAACTTTTTTTTTTTTTAAATTCCTGACAGACAGAGAGAGAGAGAGAGAGAGAGAGAGAGACAGGCAGAGACGCAGGCAGAGGGAGAAGCAGGCTCCATGCAGGGAGCCCAACGTGGGACTCGACCCTGGGTCACCAGGATTACACCCTGGGCCGAAGGTGGGGCTAAACCGCTGGGCCACTGGGGCTGCCCCTGGAGAGTGATTTTAAGTGGGAAAAATAATAGCATTAAATCTTGATTTTAAATCTTAGTAATGCTTATTAGGGAAAAACAATAGCATATTTTCTTTTTAAGAAATTTAACTCAAAAAAACCCTCCCACTATATGTATTTGGAGAGTGATTTTTTTTAACTTTTTTTTTTTTTAAATTCCTGACAGACAGAGAGAGAGAGAGAGAGAGAGAGAGAGACAGGCAGAGACGCAGGCAGAGGGAGAAGCAGGCTCCATGCAGGGAGCCCAACGTGGGACTCGACCCTGGGTCACCAGGATTACACCCTGGGCCGAAGGTGGGGCTAAACCGCTGGGCCACTGGGGCTGCCCCTGGAGAGTGATTTTAAGTGGGAAAAATAATAGCATTAAATCTTGATTTTAAATCTTAGTAATGCTTATTAGGGAAAAACAATAGC	N	.	FAIL_NOTPRECISE	IMPRECISE;SVMETHOD=Snifflesv1.0.12;CHR2=chr33;END=2300396;STD_quant_start=71.693793;STD_quant_stop=35.883144;Kurtosis_quant_start=-1.471564;Kurtosis_quant_stop=-0.105243;SVTYPE=DEL;SUPTYPE=AL,SR;SVLEN=-524;STRANDS=+-;STRANDS2=32,58,32,58;RE=90;REF_strand=52,60;Strandbias_pval=0.150869;AF=0.445545	GT:DR:DV	0/1:112:90
chr33	2355731	101291	N	CTTTATTTTTTTTATTTTTTTTTTATTTTTTTTTTTT	.	PASS	PRECISE;SVMETHOD=Snifflesv1.0.12;CHR2=chr33;END=2355730;STD_quant_start=3.937004;STD_quant_stop=4.551295;Kurtosis_quant_start=1.786672;Kurtosis_quant_stop=10.700101;SVTYPE=INS;SUPTYPE=AL;SVLEN=39;STRANDS=+-;STRANDS2=17,11,17,11;RE=28;REF_strand=48,38;Strandbias_pval=0.668224;AF=0.245614	GT:DR:DV	0/0:86:28
chr33	2356855	101292	TCGGTCTGTGTTTATTATGCCTTTTTTTTTTTTTTTTTTTTTTTATGATAGTCACAGAGAGAGAGAGAGAGAGAGAGAGGCAGAGACACAGGCAGAGGGAGAAGCAGGCTCCATGCACTGGGAGCCTGATGTGGGATTCGATCCCGGGTCTCCAGGATCGCGCCCTGGGCCAAAGGCAGGCGCCAAACCACTGCGCCACCCAGGGATCCC	N	.	PASS	PRECISE;SVMETHOD=Snifflesv1.0.12;CHR2=chr33;END=2357061;STD_quant_start=2.315953;STD_quant_stop=1.243163;Kurtosis_quant_start=-1.888269;Kurtosis_quant_stop=-1.636785;SVTYPE=DEL;SUPTYPE=AL;SVLEN=-206;STRANDS=+-;STRANDS2=18,5,18,5;RE=23;REF_strand=52,38;Strandbias_pval=0.0929011;AF=0.20354	GT:DR:DV	0/0:90:23
chr33	2359294	101293	CACAGGCAGAGGGAGAAGCAGGCTCCATGCAGGGAGCCCAACGTGGGACTCGATCCCAGGACTCCAGGATCACACCCTGGGCTGAAGGAGGCGCTAAACCACCAGGCCACCGGGGCTGTCCAGTAGGTTTTCAATTAGTGGCAGGTGCTATGATTTCCAGTTATATGTACATTATTATAATTTTTAATTAATACTTTTCCTTTTAGTTTAGATTCTGGGGCGTTGTTAGTGCTTACTCTTATTTCTGTGAATGACTGCAATATTCATTTAATAGACATTTTTCTATGTCTTTTATATCTATTGCTTAGAGATCTTGCCACTTCCTGGATCTCTTCAGTCTGTGCTTTTCATATCTTTTCCTTGAGCAACTCATCATACCTTTCAATTGATCCAGAGGCAGTTGGGTTATAAGATTACTTAGAAGGTCACATTACGCTCTGTGTTTTGGCCCAATTTTCTATTATTTTCTCTGTGAAAGGGGTTCCCTGGTCAGATTCTATGATGATGGGGATACCATAGCAGGCAATCCTGATTTTCAATGCCCTGATCACCTTTTTTGCTCATCTTCCTGCAGAGGTAGGCTAATCCTATTCCTGACCATGTGTCTACAATGGCGCACACATAGTTTATTTTCTGACATAGGCATGGATCATATATAACCATATAATTTGCAAGAGTCTGTCAGTTTTGATCCAATTGGAGTACTTATTGATGTCCTTCAGACTTTAAACATTTGGCAATTTTCATATCTTTCTTTGAAATTGGAGGTATGTGCTAGGTATATGCATGTTTCTGGTTTCTACCCATGTTCTAGTGCTGTGCGTACCTGCAGGACCTGTTTGATGATGTGCCCATGTAATAATCCTATCAGTTGGTGTATCTGTTTGTTCAGGTTTTATATTCCATTGTCCATCTTGTCTATGTATGGTTATGTTTTTAATTGGTTTCTTCCTTAGCCAGAAATCATTGTGCTTCTTCTTTTTTTAAAAAGATTTTTAAAATTTATTTATGAGAGAGAGAGAGAGAGAGAGAGAGAGAGGCAG	N	.	FAIL_NOTPRECISE	IMPRECISE;SVMETHOD=Snifflesv1.0.12;CHR2=chr33;END=2360336;STD_quant_start=13.740451;STD_quant_stop=11.983322;Kurtosis_quant_start=5.749036;Kurtosis_quant_stop=1.334652;SVTYPE=DEL;SUPTYPE=AL,SR;SVLEN=-1042;STRANDS=+-;STRANDS2=10,8,10,8;RE=18;REF_strand=55,48;Strandbias_pval=1;AF=0.14876	GT:DR:DV	0/0:103:18
chr33	2366851	101294	AAGAAGCCTATGAGTGGGATCCCTGGGTGGCGCAGCGGTTTGGCGCCTGCCTTTGGCCCAGGGTGCGATCCTGGAGACCCGGGATCGAATCCCACGTCGGGCTCCCAGTGCATGGAGCCTGCCTCTCCCTCTGCCTGTGTCTCTGCCTCTCTCTCTCTCTCTGTATGTAACTATCATAAATAAATAAAAATTAAAAAAAAAAAAA	N	.	PASS	PRECISE;SVMETHOD=Snifflesv1.0.12;CHR2=chr33;END=2367055;STD_quant_start=6.140033;STD_quant_stop=5.639149;Kurtosis_quant_start=-1.417028;Kurtosis_quant_stop=-1.343036;SVTYPE=DEL;SUPTYPE=AL;SVLEN=-204;STRANDS=+-;STRANDS2=7,7,7,7;RE=14;REF_strand=36,39;Strandbias_pval=1;AF=0.157303	GT:DR:DV	0/0:75:14
chr33	2371117	101295	N	AAAAGACAAAGGAAAAACGAAGAAGCCTAAAGAGAGAGAAAGAAAAAGAAGAGAAACGAGAGAGAAGAAGAGAGAGCGAGCGAAGAGAGAGAAC	.	FAIL_NOTPRECISE	IMPRECISE;SVMETHOD=Snifflesv1.0.12;CHR2=chr33;END=2371139;STD_quant_start=12.763228;STD_quant_stop=36.912058;Kurtosis_quant_start=1.321410;Kurtosis_quant_stop=-0.794954;SVTYPE=INS;SUPTYPE=AL;SVLEN=75;STRANDS=+-;STRANDS2=0,15,0,15;RE=15;REF_strand=44,44;Strandbias_pval=0.000114891;AF=0.145631	GT:DR:DV	0/0:88:15
chr33	2390560	101296	N	CCCTTTGCCTCAGTGAGTGGAGGGGAGGGCAGCTCAGAAGTCATGTATCCTAGCTACGGCGCTACCCATGGGATCAACCTGAGCCTTTGGCAAATTATTGTCACCGTTACATTTTCCTCCCCTGCCCATTCCTGGCTCACCTTGCTGCCTCAACTGTTACTGATTCCCT	.	PASS	PRECISE;SVMETHOD=Snifflesv1.0.12;CHR2=chr33;END=2390566;STD_quant_start=0.877058;STD_quant_stop=3.689903;Kurtosis_quant_start=5.602059;Kurtosis_quant_stop=8.494457;SVTYPE=INS;SUPTYPE=AL;SVLEN=163;STRANDS=+-;STRANDS2=11,15,11,15;RE=26;REF_strand=38,41;Strandbias_pval=0.655738;AF=0.247619	GT:DR:DV	0/0:79:26
chr33	2405380	101297	N	TCGTATCTGTCGGTTCCTTCGTCAGTCTCTTCGTCTTTTCTTTGCTTTCTTTCTTCACTTCTCTTTTCTATTCTTTCTGCTCTTTCTCGTTCTC	.	FAIL_NOTPRECISE	IMPRECISE;SVMETHOD=Snifflesv1.0.12;CHR2=chr33;END=2405414;STD_quant_start=12.427974;STD_quant_stop=17.951956;Kurtosis_quant_start=-1.770103;Kurtosis_quant_stop=-1.952020;SVTYPE=INS;SUPTYPE=AL;SVLEN=60;STRANDS=+-;STRANDS2=23,0,23,0;RE=23;REF_strand=41,37;Strandbias_pval=9.11208e-06;AF=0.227723	GT:DR:DV	0/0:78:23
chr33	2510216	101298	N	TTTTGTAAAAAAAAAAAAAAAAAAAAAAAAAAA	.	PASS	PRECISE;SVMETHOD=Snifflesv1.0.12;CHR2=chr33;END=2510222;STD_quant_start=0.447214;STD_quant_stop=2.489980;Kurtosis_quant_start=3.939320;Kurtosis_quant_stop=4.150525;SVTYPE=INS;SUPTYPE=AL;SVLEN=36;STRANDS=+-;STRANDS2=13,18,13,18;RE=31;REF_strand=48,48;Strandbias_pval=0.536048;AF=0.244094	GT:DR:DV	0/0:96:31
chr33	2519276	101299	N	CCACCGTGTCCCGCCTCCCGCCCCCTCCCGCCGCTC	.	PASS	PRECISE;SVMETHOD=Snifflesv1.0.12;CHR2=chr33;END=2519285;STD_quant_start=4.623311;STD_quant_stop=4.677072;Kurtosis_quant_start=3.319857;Kurtosis_quant_stop=2.664257;SVTYPE=INS;SUPTYPE=AL;SVLEN=33;STRANDS=+-;STRANDS2=35,29,35,29;RE=64;REF_strand=55,57;Strandbias_pval=0.531925;AF=0.363636	GT:DR:DV	0/1:112:64
chr33	2529988	101300	N	TTTTTTTTTTTTTTCTGGCTCTTTTCGTTTGTCTTTTCCTTTATTTCTTCTATTCTTTCGTTTCTTCTTTCTTTCGTTTCTTTCTGTTCTTATCTTTCTTCTTTCTTTTAGTTTG	.	FAIL_NOTPRECISE	IMPRECISE;SVMETHOD=Snifflesv1.0.12;CHR2=chr33;END=2530014;STD_quant_start=10.853571;STD_quant_stop=84.443472;Kurtosis_quant_start=1.836482;Kurtosis_quant_stop=0.895294;SVTYPE=INS;SUPTYPE=AL;SVLEN=154;STRANDS=+-;STRANDS2=14,2,14,2;RE=16;REF_strand=40,42;Strandbias_pval=0.0052089;AF=0.163265	GT:DR:DV	0/0:82:16
chr33	2569333	101301	N	TTTTTTTTAAAGATTCATTCACGTCTTCCGGAGACACAGAGAGGCCGACCGTGCGTGCCGCGTGCGACTCGGCCCGGTCCCGCTCGCGTGCTGCCCCCGGTGCCCCCGAGTCGCGCGGGCGGGGCCCTGCCCGGTGTCCGCCTCCCTCCCGCGCCCCCCCTCGCTCTTAAATAACTGAATAAATAAGTCTTAAACAATACATAAAAAGGGCCTGGCGATATTTCATATTGGATCTTCGCCTTAAATATATCAAATGCCGGCCGCAGGGATCACATCCTTTTGAGGAGATACTGCCGTAATTTTTTTTTTTTTTTTATAGAAATGACCAGGTAAACACGGGGGACAAAACTGAAGTCTTATAGTATATTAAGTTTTTTTTTTTATTTGATTTTCTTTGTTTGTTTGTTTG	.	PASS	PRECISE;SVMETHOD=Snifflesv1.0.12;CHR2=chr33;END=2569334;STD_quant_start=0.755929;STD_quant_stop=7.201190;Kurtosis_quant_start=4.019874;Kurtosis_quant_stop=4.180813;SVTYPE=INS;SUPTYPE=AL,SR;SVLEN=414;STRANDS=+-;STRANDS2=17,11,17,11;RE=28;REF_strand=50,44;Strandbias_pval=0.522982;AF=0.229508	GT:DR:DV	0/0:94:28
chr33	2572886	101302	N	AATAAGGTCTTCGCGTGCCAGCAAAATGCCAACCCGCAATGTTGGGTGTTCTGTTTTTAAATGACTTAGCCAAA	.	PASS	PRECISE;SVMETHOD=Snifflesv1.0.12;CHR2=chr33;END=2572888;STD_quant_start=0.000000;STD_quant_stop=2.623424;Kurtosis_quant_start=8.434080;Kurtosis_quant_stop=4.618013;SVTYPE=INS;SUPTYPE=AL;SVLEN=61;STRANDS=+-;STRANDS2=19,15,19,15;RE=34;REF_strand=53,49;Strandbias_pval=0.842983;AF=0.25	GT:DR:DV	0/0:102:34
chr33	2597651	101303	N	AGGAAATGACGATGTGGGGAGGAAGAACGCGCACGAAAGGAAACCGAAGGGGGGGGAAGGTGGGGGGGGGGCGGAGGGTGGAGGGGAAGGGGCGGGAAA	.	FAIL_NOTPRECISE	IMPRECISE;SVMETHOD=Snifflesv1.0.12;CHR2=chr33;END=2597650;STD_quant_start=24.551986;STD_quant_stop=43.926074;Kurtosis_quant_start=0.120212;Kurtosis_quant_stop=-0.584410;SVTYPE=INS;SUPTYPE=AL;SVLEN=100;STRANDS=+-;STRANDS2=3,10,3,10;RE=13;REF_strand=25,32;Strandbias_pval=0.218287;AF=0.185714	GT:DR:DV	0/0:57:13
chr33	2599958	101304	N	TAAAAATATAATTCGGATCCCATGGGTGAGCGCAGCGGTTTTTGGCGCCTGCCGTTGACCAGGGCCGCGTACTCTGGAGACCCGGTGGGGGATCGCATCCTCACGTCAGGACCTCCCAGCCCTGCATGAAGCTATGCTTCTCCCCTCTGCCTGTTCTCTGCCTCTCTCTCTCCTCTCTCTCTCTCTCCCTCTACTCTCTGTGACTATTCATAACTAAATAAAAAAATTAAAAAAACATAAAATAAAATAAAA	.	PASS	PRECISE;SVMETHOD=Snifflesv1.0.12;CHR2=chr33;END=2599963;STD_quant_start=2.144761;STD_quant_stop=8.438009;Kurtosis_quant_start=0.306803;Kurtosis_quant_stop=0.941534;SVTYPE=INS;SUPTYPE=AL;SVLEN=247;STRANDS=+-;STRANDS2=9,12,9,12;RE=21;REF_strand=41,40;Strandbias_pval=0.626813;AF=0.205882	GT:DR:DV	0/0:81:21
chr33	2618875	101305	N	GATAAACTGGGTTTCTTTTTTTTTTTTTTTTTTTTTTTATTTATTTTTTTT	.	PASS	PRECISE;SVMETHOD=Snifflesv1.0.12;CHR2=chr33;END=2618880;STD_quant_start=3.570714;STD_quant_stop=2.943920;Kurtosis_quant_start=0.789202;Kurtosis_quant_stop=0.330244;SVTYPE=INS;SUPTYPE=AL;SVLEN=46;STRANDS=+-;STRANDS2=13,11,13,11;RE=24;REF_strand=45,54;Strandbias_pval=0.498799;AF=0.195122	GT:DR:DV	0/0:99:24
chr33	2632095	101306	N	GGCCCCCCGACAAAGCTGCTTCCCCCCCGCAAAGGCCCCCTCCGCGGAAGGCCGGCCCCCGAGGCCCCCCGAAAAGCTGCTCCCCCCCGAGGGGCCCCCCTCCGCGGGAGCCGCCCCCCTGGAAG	.	FAIL_NOTPRECISE	IMPRECISE;SVMETHOD=Snifflesv1.0.12;CHR2=chr33;END=2632107;STD_quant_start=10.624611;STD_quant_stop=37.344974;Kurtosis_quant_start=8.763684;Kurtosis_quant_stop=-1.632540;SVTYPE=INS;SUPTYPE=AL;SVLEN=117;STRANDS=+-;STRANDS2=21,17,21,17;RE=35;REF_strand=42,41;Strandbias_pval=0.697187;AF=0.29661	GT:DR:DV	0/0:83:35
chr33	2661758	101307	N	CCCGCAGGTGGGTCCCAGCAACGTGTGTGCAGCAGGTGGGGCCCGCCGTGGTGCCCCCACGTGGTGCACCCGCGACGTGGGCCCGCAGGTGAGGGGTTCGCGCCGTGGGATGCCGACAACGTGGTTGC	.	FAIL_NOTPRECISE	IMPRECISE;SVMETHOD=Snifflesv1.0.12;CHR2=chr33;END=2661844;STD_quant_start=25.329824;STD_quant_stop=21.154196;Kurtosis_quant_start=-1.384690;Kurtosis_quant_stop=-0.094255;SVTYPE=INS;SUPTYPE=AL;SVLEN=54;STRANDS=+-;STRANDS2=7,13,7,13;RE=20;REF_strand=37,47;Strandbias_pval=0.61562;AF=0.192308	GT:DR:DV	0/0:84:20
chr33	2661718	101308	CCCCGTGACGCGTCGGCAGGTGGGGTCCGCACGTGGTGTCCGCAGGTGGGGCCCGCACGTGGTTCCCGCAGGTGGGGTCCGCACGTGGTGTCCGCATGTGGGGCCTGCACGTGGTGCCCGCAGGTGGGGTCCGCACGTGGTGCCCGCACATGGTGCCCGCACGTGGTGCCCGCAGGTGGGGTCCGCACGTGGTGCCCGCACGTGGGGTCCGCACGTGGTGCCCGCAGGTGGGGTCCGCACGTGGTGCCCGCACGTGGGGTCCGCACGTGGTGCCCGCAGGTGGGGT	N	.	PASS	PRECISE;SVMETHOD=Snifflesv1.0.12;CHR2=chr33;END=2662004;STD_quant_start=3.295018;STD_quant_stop=9.892277;Kurtosis_quant_start=-1.515400;Kurtosis_quant_stop=-1.282681;SVTYPE=DEL;SUPTYPE=AL;SVLEN=-286;STRANDS=+-;STRANDS2=20,23,20,23;RE=43;REF_strand=40,47;Strandbias_pval=1;AF=0.330769	GT:DR:DV	0/1:87:43
chr33	2662049	101309	N	TTCCGCCACTCGCGTTGTCCGCGGTGGGGACGCAGTGGTTCAGCAGTGGGGTCCGCACGGTGTGTCGCATTGT	.	FAIL_NOTPRECISE	IMPRECISE;SVMETHOD=Snifflesv1.0.12;CHR2=chr33;END=2662069;STD_quant_start=17.472836;STD_quant_stop=33.576778;Kurtosis_quant_start=-1.318445;Kurtosis_quant_stop=-1.777333;SVTYPE=INS;SUPTYPE=AL;SVLEN=77;STRANDS=+-;STRANDS2=8,10,8,10;RE=18;REF_strand=41,46;Strandbias_pval=1;AF=0.171429	GT:DR:DV	0/0:87:18
chr33	2681546	101310	N	TTTTAAATTTTGTGTTTTTTATTTTTATTTAATTTGTGATAGCCACAACCAGAGATCGATAAGAGGCATGGAGACCCAGGAAGGAGTGAGAACCGGCTCCATGCACGGGAGCCGATGTTGGAGTTCCTCCGGTTATCAGGATCGCACCCTGGCGCCAAAGGCAGTCGCTACAACCGCTGCGGCCACCAGGGATCCCCTAAAAAAAGA	.	PASS	PRECISE;SVMETHOD=Snifflesv1.0.12;CHR2=chr33;END=2681552;STD_quant_start=2.964071;STD_quant_stop=6.702878;Kurtosis_quant_start=5.694406;Kurtosis_quant_stop=2.842457;SVTYPE=INS;SUPTYPE=AL;SVLEN=212;STRANDS=+-;STRANDS2=15,13,15,13;RE=28;REF_strand=52,62;Strandbias_pval=0.528174;AF=0.197183	GT:DR:DV	0/0:114:28
chr33	2745596	101311	N	AAGAAAATTCTTTTTTTTTTTTTTTTTTTTTTTTTGTTT	.	PASS	PRECISE;SVMETHOD=Snifflesv1.0.12;CHR2=chr33;END=2745604;STD_quant_start=3.301515;STD_quant_stop=3.209361;Kurtosis_quant_start=6.601493;Kurtosis_quant_stop=6.188733;SVTYPE=INS;SUPTYPE=AL;SVLEN=34;STRANDS=+-;STRANDS2=12,7,12,7;RE=19;REF_strand=59,51;Strandbias_pval=0.467483;AF=0.147287	GT:DR:DV	0/0:110:19
chr33	2757135	101312	ACAAAACCCTCCTTTGGCCCAGGGCACGATCCTGGAGACCCGGGATCGAATCCCACGTCGGGCTTCCGGTGCATGGAGCCTGCTTCTCCATCTGCCTATGTCTCTGCCTCTCTCTCCTCTCTCTCTCTGTGACTATCATAAATAAATAAAAATTAAAAAAAATAAAATAAA	N	.	PASS	PRECISE;SVMETHOD=Snifflesv1.0.12;CHR2=chr33;END=2757306;STD_quant_start=1.442221;STD_quant_stop=1.400000;Kurtosis_quant_start=2.083909;Kurtosis_quant_stop=17.355824;SVTYPE=DEL;SUPTYPE=AL;SVLEN=-171;STRANDS=+-;STRANDS2=22,28,22,28;RE=50;REF_strand=43,54;Strandbias_pval=1;AF=0.340136	GT:DR:DV	0/1:97:50
chr33	2772392	101313	N	AGAGTGTGGAAGTGAAAAAGAATAAAAAAAAATTGGAGAACAAAAAAAAAGAGAAAAAAAAATAAAAAAAAAAAAA	.	PASS	PRECISE;SVMETHOD=Snifflesv1.0.12;CHR2=chr33;END=2772403;STD_quant_start=1.732051;STD_quant_stop=4.423259;Kurtosis_quant_start=9.026732;Kurtosis_quant_stop=3.759339;SVTYPE=INS;SUPTYPE=AL;SVLEN=64;STRANDS=+-;STRANDS2=20,27,20,27;RE=47;REF_strand=46,50;Strandbias_pval=0.594836;AF=0.328671	GT:DR:DV	0/1:96:47
chr33	2783304	101314	N	AAATAAAATAAATAAAATAGGATAAATGAAAG	.	PASS	PRECISE;SVMETHOD=Snifflesv1.0.12;CHR2=chr33;END=2783320;STD_quant_start=5.612486;STD_quant_stop=8.815233;Kurtosis_quant_start=2.597880;Kurtosis_quant_stop=2.167968;SVTYPE=INS;SUPTYPE=AL;SVLEN=31;STRANDS=+-;STRANDS2=19,30,19,30;RE=49;REF_strand=49,59;Strandbias_pval=0.489461;AF=0.312102	GT:DR:DV	0/1:108:49
chr33	2794628	101315	TTGTTGACAACTTTTTTTTTTTTTTTTTTTTTTTTTAATTTTTATTTATTTATGATAGTCACAGAGAGAGAGAGAGAGAGGCAGAGACACAGGCAGAGGGAGAAGCAGGCTCCATGCACCGGGAGCCTGATGTGGGATTCGATCCCGGGTCTCCAGGATCGCGCCCTGGGCCAAAGGCAGGCGCCAAACCGCTGCGCCACCCAGGGATCCC	N	.	PASS	PRECISE;SVMETHOD=Snifflesv1.0.12;CHR2=chr33;END=2794841;STD_quant_start=1.802776;STD_quant_stop=1.391941;Kurtosis_quant_start=1.880720;Kurtosis_quant_stop=4.637301;SVTYPE=DEL;SUPTYPE=AL;SVLEN=-213;STRANDS=+-;STRANDS2=31,34,31,34;RE=65;REF_strand=46,46;Strandbias_pval=0.871436;AF=0.414013	GT:DR:DV	0/1:92:65
chr33	2812459	101316	N	TTATTTCGGGATACCTGGGTGGCGCCAGCGTTTTAGACCTGCCTTTGGGACCAGGGCGCGATCCCTGGAGACGGGATCGGAATCCACATCGGGTCCTCGGTGCAACATGGAGCCTTGCCTTCTCTTCTCTGGCCTGTGTTCTCTTGCCTCTCTCTTTATCTCTGTGGTGTGACTATCATACTATAAATAAAAAAAATTTAAAAAAAAAAAAAAAAAAAAAAAAAAAAACAAAAAAGCT	.	PASS	PRECISE;SVMETHOD=Snifflesv1.0.12;CHR2=chr33;END=2812458;STD_quant_start=4.959839;STD_quant_stop=9.899495;Kurtosis_quant_start=5.900102;Kurtosis_quant_stop=6.552708;SVTYPE=INS;SUPTYPE=AL;SVLEN=239;STRANDS=+-;STRANDS2=9,8,9,8;RE=17;REF_strand=46,41;Strandbias_pval=1;AF=0.163462	GT:DR:DV	0/0:87:17
chr33	2814708	101317	N	TTAAAAAAAACATATTTTAGGATCCCCTGGGGGGCGAGCCGGTTTTTAAAAACACGCCATGCCCTTTGTTGCCCAGGCGCAATCCTGGAGAACCGGAAATCGAAATCCCACACATCGGGTCACCGGTGCATGAGCCTGCTTCTCCTCGCTGTGGTCTCTGCCTACTCTCCCCTCAGTCCTCTCGTTGACTTCAGAAATAATAAAAAATGTAAAAAAAAAATAAAAA	.	PASS	PRECISE;SVMETHOD=Snifflesv1.0.12;CHR2=chr33;END=2814722;STD_quant_start=0.901388;STD_quant_stop=5.388066;Kurtosis_quant_start=-1.612500;Kurtosis_quant_stop=2.135104;SVTYPE=INS;SUPTYPE=AL;SVLEN=213;STRANDS=+-;STRANDS2=38,27,38,27;RE=65;REF_strand=48,38;Strandbias_pval=0.868273;AF=0.430464	GT:DR:DV	0/1:86:65
chr33	2845429	101318	N	CGGGGCCTGGCGTCTCTTGTTTTTTTTTTTATTTTAAAGATTTATTTTTTTTTAATTTTAATATTATTTATACTAGATCATACAAGAGAGCGAGAGAGAGAGAGGCCAGAGACAAACAGGCAGAGGGAAGAAGCGAGCTCCAATGCACCGGAGGCAGCGGCGACGTGGGACTCGATCCGAGGGTACTTCAAGGTCACTCCCTGGGCGCAAAAGGCAAGGCGCCAAAAACACGCTGTGTCCACCGCAGGGATCT	.	PASS	PRECISE;SVMETHOD=Snifflesv1.0.12;CHR2=chr33;END=2845442;STD_quant_start=5.075192;STD_quant_stop=4.990901;Kurtosis_quant_start=12.845451;Kurtosis_quant_stop=6.813021;SVTYPE=INS;SUPTYPE=AL;SVLEN=224;STRANDS=+-;STRANDS2=31,35,31,35;RE=66;REF_strand=42,48;Strandbias_pval=1;AF=0.423077	GT:DR:DV	0/1:90:66
chr33	2860615	101319	CAGCTGAGCATTTTATTTTATTTTATTTTATTTTATTTTTTATTTTTTTTTTAACTTTTATTTATTTATGATAGTCATACAGAGAGAGAGAGAGAGGCAGAAACATAGGCAGAGGGAGAAGCAGGCTCCATGCACCGGGACCCCGACGTGGGATTCGATCCCGGGTCTCCAGGATCGCGCCCTGGGCCAACGGCAGGCGCCAAACCGCTGCGCCACCCAGGGATCCC	N	.	PASS	PRECISE;SVMETHOD=Snifflesv1.0.12;CHR2=chr33;END=2860842;STD_quant_start=3.283867;STD_quant_stop=2.324953;Kurtosis_quant_start=14.908479;Kurtosis_quant_stop=4.164577;SVTYPE=DEL;SUPTYPE=AL;SVLEN=-227;STRANDS=+-;STRANDS2=38,37,38,37;RE=75;REF_strand=48,51;Strandbias_pval=0.878415;AF=0.431034	GT:DR:DV	0/1:99:75
chr33	2870538	101320	N	CCAAACCAAATATTGCTTGCCTCTTTGCAAATATTATGTAAAAATCCTT	.	FAIL_NOTPRECISE	IMPRECISE;SVMETHOD=Snifflesv1.0.12;CHR2=chr33;END=2870538;STD_quant_start=0.600000;STD_quant_stop=18.479177;Kurtosis_quant_start=5.124472;Kurtosis_quant_stop=-1.298362;SVTYPE=INS;SUPTYPE=AL;SVLEN=39;STRANDS=+-;STRANDS2=29,21,29,21;RE=50;REF_strand=54,35;Strandbias_pval=0.85727;AF=0.359712	GT:DR:DV	0/1:89:50
chr33	2876425	101321	N	AAAAAGAAAAGATGTTAGCGGGAGCCCTGGGTGGCGCAGCGGTTGGGCGCTGGCCTTTGGCCAGGGGCGCGAGTCCTGGAGACCGCGGATCGAATCCCACGTCAGGACTCCCGGTGCATGGAGCCTGCTTCCCCTCTGCCTGTGTCTCTGCCTCTCTCTCTCATCTCACGGGTGTGACTATCATAAATAAATAAAAAAAAGGAAAAAGAG	.	PASS	PRECISE;SVMETHOD=Snifflesv1.0.12;CHR2=chr33;END=2876439;STD_quant_start=3.358240;STD_quant_stop=7.677529;Kurtosis_quant_start=3.378829;Kurtosis_quant_stop=1.949929;SVTYPE=INS;SUPTYPE=AL;SVLEN=206;STRANDS=+-;STRANDS2=24,12,24,12;RE=36;REF_strand=47,26;Strandbias_pval=0.834734;AF=0.330275	GT:DR:DV	0/1:73:36
chr33	2876992	101322	TATATTTATATTCATATTTGTATATGAAAATTCTAAATTTT	N	.	PASS	PRECISE;SVMETHOD=Snifflesv1.0.12;CHR2=chr33;END=2877033;STD_quant_start=0.000000;STD_quant_stop=0.000000;Kurtosis_quant_start=-1.120876;Kurtosis_quant_stop=-0.726492;SVTYPE=DEL;SUPTYPE=AL;SVLEN=-41;STRANDS=+-;STRANDS2=20,12,20,12;RE=32;REF_strand=42,25;Strandbias_pval=1;AF=0.323232	GT:DR:DV	0/1:67:32
chr33	2884378	101323	N	AAAAAAAAGGTTAGGGGGATACCTGGGCTGGCGAAGCTTTTAGCGCCTGCCTTTGGCCCAGGCGCGCTCCGGAGGGGACCCGGGATCGAATCCCACTTCGGGCTCACGGTGAATGGACTCTTTCCTCTGCCTATGTCTCTGCCCTCTCTCTCTCTCTTGTGTGACTATCATAAATAAAAAAAAAAAAAAAAAAAAAAAAAATTGAAAAAAA	.	PASS	PRECISE;SVMETHOD=Snifflesv1.0.12;CHR2=chr33;END=2884388;STD_quant_start=6.148170;STD_quant_stop=7.733046;Kurtosis_quant_start=3.497486;Kurtosis_quant_stop=3.947269;SVTYPE=INS;SUPTYPE=AL;SVLEN=227;STRANDS=+-;STRANDS2=5,10,5,10;RE=15;REF_strand=35,30;Strandbias_pval=0.251541;AF=0.1875	GT:DR:DV	0/0:65:15
chr33	2901403	101324	AAAAGACTTTCAGGGATCCCTGGGTGGCGCAGCGGTTTGGCGCCTGCATTTGGCCCAGGGCGCGATCCTGGAGACCGGGGATCGAGTCCCGTGTCGGGCTCCCGGTGCATGGAGCCTGCTTCTCCATCTGCCTGTGTCTCTGCCTCTCTGTCTCTCTCTCTCTTTCTCTCTCTTTCTATCTGTGACTATCATAAGTAAAAAAAAAAAAAAAAAAAAAAAAAAATTA	N	.	PASS	PRECISE;SVMETHOD=Snifflesv1.0.12;CHR2=chr33;END=2901629;STD_quant_start=1.471960;STD_quant_stop=1.707825;Kurtosis_quant_start=-1.693317;Kurtosis_quant_stop=-1.546658;SVTYPE=DEL;SUPTYPE=AL;SVLEN=-226;STRANDS=+-;STRANDS2=24,25,24,25;RE=49;REF_strand=41,36;Strandbias_pval=0.71568;AF=0.388889	GT:DR:DV	0/1:77:49
chr33	2905012	101325	N	CCAAGAAAAAGAAAGAGAAAGCAAGGGAAGAACACGAAGACCAGAAAGACAAAGAAAAGACGA	.	FAIL_NOTPRECISE	IMPRECISE;SVMETHOD=Snifflesv1.0.12;CHR2=chr33;END=2905026;STD_quant_start=13.341664;STD_quant_stop=32.663435;Kurtosis_quant_start=-1.003581;Kurtosis_quant_stop=-0.452625;SVTYPE=INS;SUPTYPE=AL;SVLEN=63;STRANDS=+-;STRANDS2=3,15,3,15;RE=17;REF_strand=40,46;Strandbias_pval=0.0330465;AF=0.165049	GT:DR:DV	0/0:86:17
chr33	2954168	101326	N	AAAGAGTGACAAAGTCAGGGATCCCTGGTTGGCGGCAGCGGTTTGGCGCCTGCCTTTGGCCCAGGGCGCGATCCCGGAGAGCCGGGATCGATGCCACATCGGGTTCCCGTGCATGAGCCTGCTTCTCCCTCTGCCCGTGTCTCGCTGCTCTCTCTCTCTCTCTCTGCTCATGCTGTGTGTGACTAATCCTAAATAATAAACAAAATTTAAAAAAAA	.	PASS	PRECISE;SVMETHOD=Snifflesv1.0.12;CHR2=chr33;END=2954168;STD_quant_start=2.219443;STD_quant_stop=6.437736;Kurtosis_quant_start=0.849979;Kurtosis_quant_stop=0.843097;SVTYPE=INS;SUPTYPE=AL;SVLEN=231;STRANDS=+-;STRANDS2=29,26,29,26;RE=55;REF_strand=50,34;Strandbias_pval=0.485262;AF=0.395683	GT:DR:DV	0/1:84:55
chr33	2956199	101327	NNNNNNNNNNNNNNNNNNNNNNNNNNNNNNNNNNNNNNNNNNNNNNNNNNNNNNNNNNNNNNNNNNNNNNNNNNNNNNNNNNNNNNNNNNNNNNNNNNNNNNNNNNN	N	.	FAIL_NOTPRECISE	IMPRECISE;SVMETHOD=Snifflesv1.0.12;CHR2=chr33;END=2956430;STD_quant_start=0.000000;STD_quant_stop=42.103975;Kurtosis_quant_start=5.348709;Kurtosis_quant_stop=-2.076126;SVTYPE=DEL;SUPTYPE=AL,NR;SVLEN=-231;STRANDS=+-;STRANDS2=46,48,46,48;RE=94;REF_strand=53,48;Strandbias_pval=0.668292;AF=0.482051	GT:DR:DV	0/1:101:94
chr33	2956847	101328	N	GGTTTGAAGCTTGTGTCCGGCGAGGCCGGGCTCA	.	FAIL_NOTPRECISE	IMPRECISE;SVMETHOD=Snifflesv1.0.12;CHR2=chr33;END=2956879;STD_quant_start=19.042463;STD_quant_stop=21.753868;Kurtosis_quant_start=-1.677905;Kurtosis_quant_stop=-1.223362;SVTYPE=INS;SUPTYPE=AL;SVLEN=39;STRANDS=+-;STRANDS2=10,17,10,17;RE=27;REF_strand=52,48;Strandbias_pval=0.196833;AF=0.212598	GT:DR:DV	0/0:100:27
chr33	2957133	101329	GGGGTCACGGTGAGACCCGGGGTCACGGCGAGGCT	N	.	PASS	PRECISE;SVMETHOD=Snifflesv1.0.12;CHR2=chr33;END=2957168;STD_quant_start=1.136515;STD_quant_stop=1.040833;Kurtosis_quant_start=-1.465051;Kurtosis_quant_stop=-1.553464;SVTYPE=DEL;SUPTYPE=AL;SVLEN=-35;STRANDS=+-;STRANDS2=26,23,26,23;RE=49;REF_strand=51,51;Strandbias_pval=0.732013;AF=0.324503	GT:DR:DV	0/1:102:49
chr33	2997187	101330	TTTTTTTTATTTATTTTTTTTTAACTTCCTC	N	.	PASS	PRECISE;SVMETHOD=Snifflesv1.0.12;CHR2=chr33;END=2997218;STD_quant_start=3.535534;STD_quant_stop=1.612452;Kurtosis_quant_start=-1.840710;Kurtosis_quant_stop=-1.770776;SVTYPE=DEL;SUPTYPE=AL;SVLEN=-31;STRANDS=+-;STRANDS2=12,8,12,8;RE=20;REF_strand=43,29;Strandbias_pval=1;AF=0.217391	GT:DR:DV	0/0:72:20
chr33	2998745	101331	N	CGATCCTGTTCCCAGGCTCGCGCCCTGGCACAAGGCAGGCGCCAAACCGTCTGCGCCACCCCTCGGACCCCATTTATGCATTTAATTCTATGACTCTACCTGTAGTAATGTTCTGCTGGTGCAAAAACACGCGACGTAAACAAAATATTAGTGAGTATTAAATTTATAGCATAAGAAAAGTAACAAGTTTCAGAATCAGAGCCAAGTGGGATCAATGGGTGGCTCAGCGTTTTAGCGTCCTGCCTTCGCCCAGGCG	.	PASS	PRECISE;SVMETHOD=Snifflesv1.0.12;CHR2=chr33;END=2998750;STD_quant_start=0.794719;STD_quant_stop=4.798574;Kurtosis_quant_start=19.014537;Kurtosis_quant_stop=25.051840;SVTYPE=INS;SUPTYPE=AL;SVLEN=264;STRANDS=+-;STRANDS2=45,32,45,32;RE=77;REF_strand=46,35;Strandbias_pval=0.872943;AF=0.487342	GT:DR:DV	0/1:81:77
chr33	3008197	101332	TTTATTTTATTTTATTTTATTTTTTTTAAATTCAGG	N	.	PASS	PRECISE;SVMETHOD=Snifflesv1.0.12;CHR2=chr33;END=3008229;STD_quant_start=2.586020;STD_quant_stop=1.479020;Kurtosis_quant_start=-1.832832;Kurtosis_quant_stop=-1.732556;SVTYPE=DEL;SUPTYPE=AL;SVLEN=-32;STRANDS=+-;STRANDS2=20,13,20,13;RE=33;REF_strand=45,42;Strandbias_pval=0.418024;AF=0.275	GT:DR:DV	0/0:87:33
chr33	3016370	101333	N	CCCCTTTTTTTTTTCGTTTTCTTTGCTGTCTTTTTTTTTTATCTTGC	.	FAIL_NOTPRECISE	IMPRECISE;SVMETHOD=Snifflesv1.0.12;CHR2=chr33;END=3016371;STD_quant_start=13.464769;STD_quant_stop=28.823601;Kurtosis_quant_start=1.207985;Kurtosis_quant_stop=0.019551;SVTYPE=INS;SUPTYPE=AL;SVLEN=55;STRANDS=+-;STRANDS2=11,3,11,3;RE=14;REF_strand=45,44;Strandbias_pval=0.0811788;AF=0.135922	GT:DR:DV	0/0:89:14
chr33	3023218	101334	AAATAGACTCTTTTTTTTTTTTTTTTTTTTTATTTATGATAGTCATACAAGAGAGAGAGAGAGGCAGAGACACAACAGGCAGAGGGAGAAGCAGGCTCCATGCACCGGGAGCCTGATGTGGGATTCGATCCCGGGTCTCCAGGATCGCGCCCTGGGCCAAAGGCAGGCGCCAAACCGCTGCGCCACCCAGGGATCCCAA	N	.	PASS	PRECISE;SVMETHOD=Snifflesv1.0.12;CHR2=chr33;END=3023417;STD_quant_start=2.280351;STD_quant_stop=3.098387;Kurtosis_quant_start=-1.809962;Kurtosis_quant_stop=3.192159;SVTYPE=DEL;SUPTYPE=AL;SVLEN=-199;STRANDS=+-;STRANDS2=7,12,7,12;RE=19;REF_strand=47,52;Strandbias_pval=0.457567;AF=0.161017	GT:DR:DV	0/0:99:19
chr33	3024622	101335	GTGAGTTTTTTTTTTTTTTTTTTTTTTTTTTTTTTTTTTTTTG	N	.	PASS	PRECISE;SVMETHOD=Snifflesv1.0.12;CHR2=chr33;END=3024671;STD_quant_start=1.449138;STD_quant_stop=1.414214;Kurtosis_quant_start=-1.411919;Kurtosis_quant_stop=-1.791182;SVTYPE=DEL;SUPTYPE=AL;SVLEN=-49;STRANDS=+-;STRANDS2=7,14,7,14;RE=21;REF_strand=46,56;Strandbias_pval=0.346271;AF=0.170732	GT:DR:DV	0/0:102:21
chr33	3033980	101336	CCTTGTGTTAATAATCATGTGGAACTGGGATCCCTGGGTGGCGCAGCGGTTTGGCGCCTGCCTTTGGCCCAGGGTGCGATCCTGGAGACCCAGGATCGAATCCCATGTCGGGCTCCCAGTGCATGGAGCCTGCTTCTCCCTCTGCCTGTGTCTCTGCCTCTCTCTCTCTCTGTGTGTGACTATCATAAATAAATAAAAATTTAAAAAACTAATAATAATC	N	.	PASS	PRECISE;SVMETHOD=Snifflesv1.0.12;CHR2=chr33;END=3034200;STD_quant_start=0.000000;STD_quant_stop=0.301511;Kurtosis_quant_start=2.220846;Kurtosis_quant_stop=-0.298571;SVTYPE=DEL;SUPTYPE=AL;SVLEN=-220;STRANDS=+-;STRANDS2=13,9,13,9;RE=22;REF_strand=51,47;Strandbias_pval=0.639391;AF=0.183333	GT:DR:DV	0/0:98:22
chr33	3042225	101337	N	CTCTCTCTCTCTCTCTCTCTCTCTCTCTATCACGAAATAAATAAACCAAACGACAAATGAATAAATAAACAGAACCTCGACAATCCGCGTCCTCGGCCCTTGCCGTTACCCACGGAACCATGGCCCCGTGGAGACGAGCATATGACCCTTTTCCACCCACAATTTACCCCAACTCTGACAGGAACGTAACGACCTGGTCCGGGGCCGCCGACGTGAAGAACGACCACGGGGGCGGTGGGGGGGCGCGGGGGCTCGGTCCTCGGGCTGGGGGCGGCCGGGGGAGCCGCGGGGCTCCCCGCGCAACGGTCTGAGCGGAGAAGGGCCGTGGGTACACCCGCTCGCCTCTCTGCCCCGGGGCGGGATTGGCCCCGGAGGGCATGACCCGATCCCCAGTTGGGGCCGGGCCGGGGCCGGGTTCCCTCCGCGGGGTCCCCACGGAATCTCCCCCGCCGGGGAGGAGGAGCCACACACAGGTTGGTTGTCCCCGGCCGGTGCAGGTGGCCTTACAGGCGGGGGGGTCTCCAAGAACCAAGAAGTGCGCCGGGGGACCTCCTGTGCGGGAGCGGACTGCCTCGGCGAAAGCCTGCAGGTATGTGGTGACAGAGGGAGGCTGCGGACGGACAGAAGGACGGATCCGGGCCTTAGGGTCCCCCCAACGACGCTATAACCCACGCCCGCGCCCAGTTCATCGGGTCGAGAGCTGGACTCCGCAGCATGCTGTGCCGGGAATCCTGCTGGCATGTGGTGAGCTGGGGGGATGGGGGGAAGGGATGGGGGGAGCGGCATGGGGAGTAGGGATATGGGACGGGGAGGGGGGATGGATGGGGGAAGGATGGGCGGGGGGAGGATGGTGGGGCGGGCATGCGTGGGATGGGGGAAGGGATGGGGAGAGGAGGAGGGACCGGGGAGGGATAGCGGGGAGGGGAGGCATCGGGGGAGGAGGGGGAGGGATGGGGAGGAGGGGAGGGGATGGGGGAGGGATGTGGAGAGGGGGGAGGG	.	UNRESOLVED	PRECISE;SVMETHOD=Snifflesv1.0.12;CHR2=chr33;END=3042226;STD_quant_start=0.919866;STD_quant_stop=1.074172;Kurtosis_quant_start=6.884558;Kurtosis_quant_stop=-0.992940;SVTYPE=INS;SUPTYPE=AL,SR;SVLEN=999;STRANDS=+-;STRANDS2=15,12,15,12;RE=27;REF_strand=0,0;Strandbias_pval=1;AF=1	GT:DR:DV	1/1:0:27
chr33	3051423	101338	N	GAAAGTGAGAAAGAAGCAAGGAAAAGACAGAAAAGA	.	FAIL_NOTPRECISE	IMPRECISE;SVMETHOD=Snifflesv1.0.12;CHR2=chr33;END=3051435;STD_quant_start=24.425397;STD_quant_stop=28.224103;Kurtosis_quant_start=0.860351;Kurtosis_quant_stop=0.474218;SVTYPE=INS;SUPTYPE=AL;SVLEN=41;STRANDS=+-;STRANDS2=2,14,2,14;RE=16;REF_strand=21,46;Strandbias_pval=0.213155;AF=0.192771	GT:DR:DV	0/0:67:16
chr33	3102391	101339	N	CCTTGAAATCTTAGGAATTTCTTATCTATATGCCTTTCTGCTTTCTTGTCTTCATTTCGTCTTGGCA	.	FAIL_NOTPRECISE	IMPRECISE;SVMETHOD=Snifflesv1.0.12;CHR2=chr33;END=3102396;STD_quant_start=12.477981;STD_quant_stop=30.672463;Kurtosis_quant_start=4.880562;Kurtosis_quant_stop=0.325046;SVTYPE=INS;SUPTYPE=AL;SVLEN=77;STRANDS=+-;STRANDS2=13,1,13,1;RE=14;REF_strand=48,49;Strandbias_pval=0.00283297;AF=0.126126	GT:DR:DV	0/0:97:14
chr33	3119419	101340	N	AGGTGGGGGGGGGGGGGGAACAGGTGGGGGGGGGGGGGGGGGGGTGGAGGAGGGGGGGGGTGGGGGGGAGGGGGAACGGGGG	.	FAIL_NOTPRECISE	IMPRECISE;SVMETHOD=Snifflesv1.0.12;CHR2=chr33;END=3119451;STD_quant_start=10.315845;STD_quant_stop=18.154430;Kurtosis_quant_start=0.232442;Kurtosis_quant_stop=-0.482979;SVTYPE=INS;SUPTYPE=AL;SVLEN=50;STRANDS=+-;STRANDS2=4,22,4,22;RE=25;REF_strand=41,50;Strandbias_pval=0.00617084;AF=0.215517	GT:DR:DV	0/0:91:25
chr33	3126893	101341	N	CCAAAACAAAAATTCAGTTTTATTTCTTTTTTTTTTTTTTTTTTTTTTTATTATGAGAGCAGAGAGAGAGAGAAGAGAAAGAGGCAGAGACAACAGCAAGAGGGAGAAGCAGGCTCGGCAGGCAGGGAGCCGGATGTGGGGACTCGATCCCGGGTCTGGGCCAGGATCAGGCGCCTGGGCTGAAGGGGCGGCAATAAAACCGCTGAGCCACCGCCGGGAATCCCCTCG	.	PASS	PRECISE;SVMETHOD=Snifflesv1.0.12;CHR2=chr33;END=3126904;STD_quant_start=3.705033;STD_quant_stop=4.465355;Kurtosis_quant_start=7.642793;Kurtosis_quant_stop=8.683987;SVTYPE=INS;SUPTYPE=AL,SR;SVLEN=216;STRANDS=+-;STRANDS2=36,31,36,31;RE=67;REF_strand=51,44;Strandbias_pval=1;AF=0.41358	GT:DR:DV	0/1:95:67
chr33	3136725	101342	TGTATTTTTCTTTTTTTTTTTTTTTTTTTTAATTTTTATTTATTTATGATAGTCACACAGAGAGAGAGAGAGTCAGAGACACAGGCAGAGGGAGAAGCAGGCTCCATGCACCGGGAGCCCGACGTGGGACTCGATCCCGAGTCTCCAGGATCACGCCCTGGGCCAAAGGCAGGCGCCAAACCGCTGCGCCACCCAGGGATCCC	N	.	PASS	PRECISE;SVMETHOD=Snifflesv1.0.12;CHR2=chr33;END=3136928;STD_quant_start=1.908627;STD_quant_stop=1.812654;Kurtosis_quant_start=-1.708677;Kurtosis_quant_stop=-1.561254;SVTYPE=DEL;SUPTYPE=AL;SVLEN=-203;STRANDS=+-;STRANDS2=15,13,15,13;RE=28;REF_strand=59,47;Strandbias_pval=1;AF=0.208955	GT:DR:DV	0/0:106:28
chr33	3137732	101343	AGATTTAGGTTTCTTTTTTTTTTTTTTTTTTT	N	.	PASS	PRECISE;SVMETHOD=Snifflesv1.0.12;CHR2=chr33;END=3137764;STD_quant_start=1.617215;STD_quant_stop=1.414214;Kurtosis_quant_start=-1.677132;Kurtosis_quant_stop=-1.723709;SVTYPE=DEL;SUPTYPE=AL;SVLEN=-32;STRANDS=+-;STRANDS2=12,14,12,14;RE=26;REF_strand=61,50;Strandbias_pval=0.513661;AF=0.189781	GT:DR:DV	0/0:111:26
chr33	3162201	101344	N	CAGCGGAGATTCTATCTGATATGATCCCTCTCTGTCAAATCCTGATTATTAACACGCTACTTCACTGTTGATT	.	FAIL_NOTPRECISE	IMPRECISE;SVMETHOD=Snifflesv1.0.12;CHR2=chr33;END=3162213;STD_quant_start=14.384821;STD_quant_stop=8.112194;Kurtosis_quant_start=-1.280493;Kurtosis_quant_stop=4.321006;SVTYPE=INS;SUPTYPE=AL,SR;SVLEN=70;STRANDS=+-;STRANDS2=26,27,26,27;RE=53;REF_strand=39,41;Strandbias_pval=1;AF=0.398496	GT:DR:DV	0/1:80:53
chr33	3161289	101345	N	<DEL>	.	FAIL_GAP	PRECISE;SVMETHOD=Snifflesv1.0.12;CHR2=chr33;END=3161911;STD_quant_start=0.447214;STD_quant_stop=0.447214;Kurtosis_quant_start=6.607799;Kurtosis_quant_stop=5.493608;SVTYPE=DEL;SUPTYPE=SR;SVLEN=-622;STRANDS=+-;STRANDS2=11,9,11,9;RE=20;REF_strand=0,0;Strandbias_pval=1;AF=1	GT:DR:DV	1/1:0:20
chr33	3164801	101346	N	TCATTTTTAGGGATCCCTGGGTGCGCAGTGGGTTTAAGGCGCCTGCCTTTGGCCCAGGGCACGATCCTGGGACCGCGGGAGCGAATCCCACAGCAGGCTCCACGGTGCATAGAGCCATGCTTCTCCCTCTGCCTGTGTCGCTGCCTCTCTCTCTCTCGCTCTCTCTCTCTGTGACTATCATAAAATAAATAAAAATTAAAAAAAAAATAAAATAAAGT	.	PASS	PRECISE;SVMETHOD=Snifflesv1.0.12;CHR2=chr33;END=3164801;STD_quant_start=3.015113;STD_quant_stop=4.285281;Kurtosis_quant_start=5.079317;Kurtosis_quant_stop=6.576035;SVTYPE=INS;SUPTYPE=AL;SVLEN=218;STRANDS=+-;STRANDS2=12,11,12,11;RE=23;REF_strand=45,31;Strandbias_pval=0.632643;AF=0.232323	GT:DR:DV	0/0:76:23
chr33	3222837	101347	TAAAATGATCTTGTAGGGGGATCCCTGGGTGGCGCAGCGGTTTGGCGCCTGCCTTTGGCCCAGGGCGCGATCCTGGAGACCCGGGATCGAATCCCACGTCGGGCTCCCGGTGCATGGAGCCTGCTTCTCCCTCTGCCTGTGTCTCTGCCTCTCTCTTTCTCTGTGACTATCATAAATAAAAAAAAAAAAATAAAAAA	N	.	PASS	PRECISE;SVMETHOD=Snifflesv1.0.12;CHR2=chr33;END=3223033;STD_quant_start=3.188521;STD_quant_stop=2.397916;Kurtosis_quant_start=-1.956163;Kurtosis_quant_stop=-1.810537;SVTYPE=DEL;SUPTYPE=AL;SVLEN=-196;STRANDS=+-;STRANDS2=11,13,11,13;RE=24;REF_strand=44,44;Strandbias_pval=0.81914;AF=0.214286	GT:DR:DV	0/0:88:24
chr33	3227001	101348	N	ACCTTGAGGAAAAAAAAAAGAAACAAAAAGAAAAAAAAAAAGGAAAAAAAAAAAC	.	PASS	PRECISE;SVMETHOD=Snifflesv1.0.12;CHR2=chr33;END=3227005;STD_quant_start=2.566756;STD_quant_stop=4.746516;Kurtosis_quant_start=10.819082;Kurtosis_quant_stop=4.173211;SVTYPE=INS;SUPTYPE=AL;SVLEN=55;STRANDS=+-;STRANDS2=14,20,14,20;RE=34;REF_strand=55,49;Strandbias_pval=0.244752;AF=0.246377	GT:DR:DV	0/0:104:34
chr33	3245490	101349	AGAAGAGAAGAAAGAAGAGAAGAGAAGAGAAGAGAAGAGAAGAGAAGAGAAGAGAAAGAAAAGAAAGAAAAGAAGAGA	N	.	FAIL_NOTPRECISE	IMPRECISE;SVMETHOD=Snifflesv1.0.12;CHR2=chr33;END=3245568;STD_quant_start=9.607289;STD_quant_stop=15.820872;Kurtosis_quant_start=-1.201018;Kurtosis_quant_stop=-1.262842;SVTYPE=DEL;SUPTYPE=AL;SVLEN=-78;STRANDS=+-;STRANDS2=15,5,15,5;RE=20;REF_strand=37,31;Strandbias_pval=0.124633;AF=0.227273	GT:DR:DV	0/0:68:20
chr33	3247315	101350	CCCTTTTCCGTTCTTGCACAATCGATCACCTTGTGATCACC	N	.	PASS	PRECISE;SVMETHOD=Snifflesv1.0.12;CHR2=chr33;END=3247356;STD_quant_start=0.000000;STD_quant_stop=0.000000;Kurtosis_quant_start=5.911633;Kurtosis_quant_stop=1.505994;SVTYPE=DEL;SUPTYPE=AL;SVLEN=-41;STRANDS=+-;STRANDS2=12,19,12,19;RE=31;REF_strand=38,43;Strandbias_pval=0.525589;AF=0.276786	GT:DR:DV	0/0:81:31
chr33	3274243	101351	N	AAGAAAGAGGAACGAAGAAGTAAAGAAAGACAGGAAATAAAGAGAAAGAAAGAAAAGAAAGAAAGCAATAAAAGAAGAAGAAAGAACAAAGAAAAGAGAAAGAAAGA	.	FAIL_NOTPRECISE	IMPRECISE;SVMETHOD=Snifflesv1.0.12;CHR2=chr33;END=3274242;STD_quant_start=4.656984;STD_quant_stop=21.126109;Kurtosis_quant_start=0.971844;Kurtosis_quant_stop=-0.905840;SVTYPE=INS;SUPTYPE=AL;SVLEN=123;STRANDS=+-;STRANDS2=27,6,27,6;RE=33;REF_strand=34,38;Strandbias_pval=0.00120568;AF=0.314286	GT:DR:DV	0/1:72:33
chr33	3281825	101352	CTCATTTTTTCATTATTTTTTTTTTTTTAAAGATTTTATTTATTTATTCATGATAGTCACACAGAGAGAGAGAGAGAGGCAGAGACACAGGCAGAGGGAGAAGCAGGCTCCATGCAGGGAGCCCGATGTGGGATTCGATCCCGGGTCTCCAGGATCGCGCCCTGGGCCAAAGGCAGGCGCCAAACCGCTGCGCCACCCAGGGATC	N	.	PASS	PRECISE;SVMETHOD=Snifflesv1.0.12;CHR2=chr33;END=3282031;STD_quant_start=2.296242;STD_quant_stop=1.946247;Kurtosis_quant_start=0.426743;Kurtosis_quant_stop=-1.469246;SVTYPE=DEL;SUPTYPE=AL;SVLEN=-206;STRANDS=+-;STRANDS2=37,30,37,30;RE=67;REF_strand=42,34;Strandbias_pval=1;AF=0.468531	GT:DR:DV	0/1:76:67
chr33	3299497	101353	N	ACAAGACAGAGAAACAGGGACAAGACAAGACAAGAAAAAGAA	.	FAIL_NOTPRECISE	IMPRECISE;SVMETHOD=Snifflesv1.0.12;CHR2=chr33;END=3299498;STD_quant_start=16.524492;STD_quant_stop=18.138357;Kurtosis_quant_start=12.536647;Kurtosis_quant_stop=-0.725429;SVTYPE=INS;SUPTYPE=AL;SVLEN=43;STRANDS=+-;STRANDS2=17,17,17,17;RE=34;REF_strand=46,31;Strandbias_pval=0.407381;AF=0.306306	GT:DR:DV	0/1:77:34
chr33	3310631	101354	N	AAGAGGAAGTAATTCGGAGCCCTTGGGGGCGCAGAGTTTAGCGCCTTCCGTTGCCCAGGGAGCGATCCTGGAGAACCGGCGGGATCGATCCCACAGTCAGGCTCGCCCCGGTGGCGTGGAGCCTGCTTCTCCCTCTGCCGTGTTGCGCTGCCTCTCTCTCTCTCACTGTGGTGCCTAATCATAAAAAAAAAAAAAAAAAAAAAAAAAAAAA	.	PASS	PRECISE;SVMETHOD=Snifflesv1.0.12;CHR2=chr33;END=3310641;STD_quant_start=2.667262;STD_quant_stop=3.644957;Kurtosis_quant_start=11.181514;Kurtosis_quant_stop=4.262650;SVTYPE=INS;SUPTYPE=AL;SVLEN=201;STRANDS=+-;STRANDS2=40,31,40,31;RE=71;REF_strand=42,38;Strandbias_pval=0.743613;AF=0.470199	GT:DR:DV	0/1:80:71
chr33	3319333	101355	GAAAAGAGAATTCTTTTTTTTTTTTTTTTTTCTTATGATAGTCACACGGAGGGAGAGAGAGAGAGAGAGAGGCAGAGACATAGGCAGAGGGAGAAGCAGGCTCCATGCACCGGGAGCCCGACGTGGGATTCGATCCCGGGTCTCCAGGATCGCGCCCTGGGCCAAAGGCAGGCGCTAAACCACTGCGCCACCCAGGGATCCC	N	.	PASS	PRECISE;SVMETHOD=Snifflesv1.0.12;CHR2=chr33;END=3319535;STD_quant_start=2.357023;STD_quant_stop=2.125681;Kurtosis_quant_start=-1.908717;Kurtosis_quant_stop=19.651678;SVTYPE=DEL;SUPTYPE=AL,SR;SVLEN=-202;STRANDS=+-;STRANDS2=28,27,28,27;RE=55;REF_strand=53,46;Strandbias_pval=0.866397;AF=0.357143	GT:DR:DV	0/1:99:55
chr33	3379783	101356	ATACCTTTTCTGATAATAAATTAAAAAATCAAAAAAGAGAAGTTAGGGATAGTTTCCCCCCCCCCAAAAAAATGACATCAGCTACTAATGTCAAAAGTATATATATTTCTCTTTTCTATTCTCAGTGCTCTGTGGAATGACT	N	.	FAIL_NOTPRECISE	IMPRECISE;SVMETHOD=Snifflesv1.0.12;CHR2=chr33;END=3379919;STD_quant_start=6.503845;STD_quant_stop=33.963215;Kurtosis_quant_start=2.702018;Kurtosis_quant_stop=-1.736573;SVTYPE=DEL;SUPTYPE=AL;SVLEN=-136;STRANDS=+-;STRANDS2=9,8,9,8;RE=17;REF_strand=22,22;Strandbias_pval=1;AF=0.278689	GT:DR:DV	0/0:44:17
chr33	3380157	101357	GCCACGAGTGCTTGGAGACCAGGTCCTCAGAGACTCTTAAGAGACACCAAATCTAAGCACACCTCCCTCATGAGGGATCCACAGAGTAAAGACAGAGGATCCTGAGCAGGTCACTAGACGTCATCTGCCTTCAGCACCAGCGATTTCTCCAACGCAAAGATATTATTCAGAGAATGTCTCCTGTAAGCCAGGAAGGTGGGAGAACCAAGGACTTTCCACTTGCAAAGTATCAGTGTGTGAGCTTGCATTTTATGACACAGTCTTGAACATGGTTATGGTTTTGCAAAGAATTTGAATGTATTCATCTATCGAACCATATCTCTGCTGTTTTATATTTTCATGTTAAATGTGTTTTCACTCTCACTGTTATTTGAAATGATATTTACATTGTATAATAATGATTTGCTGCCTTAG	N	.	FAIL_NOTPRECISE	IMPRECISE;SVMETHOD=Snifflesv1.0.12;CHR2=chr33;END=3380602;STD_quant_start=116.942599;STD_quant_stop=49.154276;Kurtosis_quant_start=-1.967772;Kurtosis_quant_stop=0.032662;SVTYPE=DEL;SUPTYPE=AL,SR;SVLEN=-445;STRANDS=+-;STRANDS2=27,29,27,29;RE=56;REF_strand=22,22;Strandbias_pval=1;AF=0.56	GT:DR:DV	0/1:44:56
chr33	3380658	101358	TGTGATGTGTTAGTGTGTGAATTGGTGGAGTTTGTGTGTGTGGTTTGGGGATTTGCACACGCN	N	.	PASS	PRECISE;SVMETHOD=Snifflesv1.0.12;CHR2=chr33;END=3380724;STD_quant_start=0.000000;STD_quant_stop=1.172604;Kurtosis_quant_start=-0.588910;Kurtosis_quant_stop=-0.142204;SVTYPE=DEL;SUPTYPE=AL;SVLEN=-66;STRANDS=+-;STRANDS2=15,17,15,17;RE=32;REF_strand=22,22;Strandbias_pval=0.819868;AF=0.421053	GT:DR:DV	0/1:44:32
chr33	3385287	101359	AAAGAAAGAAAGAAAGAAAGAAAGAAAGAAAGA	N	.	PASS	PRECISE;SVMETHOD=Snifflesv1.0.12;CHR2=chr33;END=3385319;STD_quant_start=4.306443;STD_quant_stop=4.738623;Kurtosis_quant_start=-1.846720;Kurtosis_quant_stop=-1.935663;SVTYPE=DEL;SUPTYPE=AL;SVLEN=-32;STRANDS=+-;STRANDS2=14,8,14,8;RE=22;REF_strand=49,55;Strandbias_pval=0.240287;AF=0.174603	GT:DR:DV	0/0:104:22
chr33	3385302	101360	N	CGGAAAGACACGAAAAGTTTTTAAGAGAGAGAAACTAAAG	.	FAIL_NOTPRECISE	IMPRECISE;SVMETHOD=Snifflesv1.0.12;CHR2=chr33;END=3385329;STD_quant_start=16.109004;STD_quant_stop=32.071794;Kurtosis_quant_start=1.735837;Kurtosis_quant_stop=-0.467875;SVTYPE=INS;SUPTYPE=AL;SVLEN=43;STRANDS=+-;STRANDS2=0,14,0,14;RE=14;REF_strand=48,54;Strandbias_pval=0.000338014;AF=0.12069	GT:DR:DV	0/0:102:14
chr33	3388809	101361	N	<DEL/INV>	.	PASS	PRECISE;SVMETHOD=Snifflesv1.0.12;CHR2=chr33;END=3388906;STD_quant_start=0.000000;STD_quant_stop=2.915476;Kurtosis_quant_start=0.906238;Kurtosis_quant_stop=-1.795520;SVTYPE=DEL/INV;SUPTYPE=NR;SVLEN=-97;STRANDS=+-;STRANDS2=36,37,36,37;RE=73;REF_strand=38,45;Strandbias_pval=0.74828;AF=0.467949	GT:DR:DV	0/1:83:73
chr33	3389280	101362	N	GGAGGCGTGTCCTGTTGTATTTCGGGATGGGGATGAGCTTTTGCTCCTGTATAGCACTCTTG	.	PASS	PRECISE;SVMETHOD=Snifflesv1.0.12;CHR2=chr33;END=3389280;STD_quant_start=0.387298;STD_quant_stop=1.405347;Kurtosis_quant_start=13.448386;Kurtosis_quant_stop=8.452147;SVTYPE=INS;SUPTYPE=AL;SVLEN=64;STRANDS=+-;STRANDS2=38,42,38,42;RE=80;REF_strand=39,46;Strandbias_pval=0.876662;AF=0.484848	GT:DR:DV	0/1:85:80
chr33	3415310	101363	N	AAAAAGGGGTGATGTATTTTGAAGGAAAAAAAAGAGGGAAAA	.	PASS	PRECISE;SVMETHOD=Snifflesv1.0.12;CHR2=chr33;END=3415320;STD_quant_start=2.838807;STD_quant_stop=2.376354;Kurtosis_quant_start=0.330274;Kurtosis_quant_stop=2.623578;SVTYPE=INS;SUPTYPE=AL;SVLEN=31;STRANDS=+-;STRANDS2=15,20,15,20;RE=35;REF_strand=55,46;Strandbias_pval=0.247174;AF=0.257353	GT:DR:DV	0/0:101:35
chr33	3442030	101364	N	GTGCGTCTTTTCTTTTCTTTTCTTTCGTCTTTTCTTTGCTTTCGTTCTCCTTTGCGTTTTCTTTTCGGTTCTTTCT	.	FAIL_NOTPRECISE	IMPRECISE;SVMETHOD=Snifflesv1.0.12;CHR2=chr33;END=3442036;STD_quant_start=15.198684;STD_quant_stop=17.969418;Kurtosis_quant_start=-0.340948;Kurtosis_quant_stop=-0.305947;SVTYPE=INS;SUPTYPE=AL;SVLEN=76;STRANDS=+-;STRANDS2=14,3,14,3;RE=17;REF_strand=49,46;Strandbias_pval=0.0313822;AF=0.151786	GT:DR:DV	0/0:95:17
chr33	3508480	101365	N	CTCTGTCTAATCTTGACATAATATGACAACGTAAGATTGCTTTACATTAATTTTATAAATA	.	PASS	PRECISE;SVMETHOD=Snifflesv1.0.12;CHR2=chr33;END=3508479;STD_quant_start=0.429198;STD_quant_stop=4.282768;Kurtosis_quant_start=16.033706;Kurtosis_quant_stop=15.460442;SVTYPE=INS;SUPTYPE=AL;SVLEN=74;STRANDS=+-;STRANDS2=33,44,33,44;RE=77;REF_strand=33,44;Strandbias_pval=1;AF=0.5	GT:DR:DV	0/1:77:77
chr33	3508481	101366	N	<DEL/INV>	.	PASS	PRECISE;SVMETHOD=Snifflesv1.0.12;CHR2=chr33;END=3508780;STD_quant_start=0.447214;STD_quant_stop=0.000000;Kurtosis_quant_start=0.931855;Kurtosis_quant_stop=6.798061;SVTYPE=DEL/INV;SUPTYPE=NR;SVLEN=-299;STRANDS=+-;STRANDS2=8,8,8,8;RE=16;REF_strand=33,44;Strandbias_pval=0.7828;AF=0.172043	GT:DR:DV	0/0:77:16
chr33	3523912	101367	GTAATGACTTAGAATTTGAAATTAGCCAGAATACTTTTTATAATGATAAATATTTGCATTCTAATGAAATAGGGCTTGGACCCTAGCTAAACATGGCCATTATTCCTTATATCATTGGGTTATTTGAAGCCAAGATCTTCCACAACACTAATTCTTTATTTTACTCAGCATGGAAGTTAATTTGGATTATG	N	.	PASS	PRECISE;SVMETHOD=Snifflesv1.0.12;CHR2=chr33;END=3524103;STD_quant_start=0.000000;STD_quant_stop=0.845154;Kurtosis_quant_start=2.682767;Kurtosis_quant_stop=6.936238;SVTYPE=DEL;SUPTYPE=AL;SVLEN=-191;STRANDS=+-;STRANDS2=14,15,14,15;RE=29;REF_strand=53,53;Strandbias_pval=1;AF=0.214815	GT:DR:DV	0/0:106:29
chr33	3538422	101368	N	AGTGTTGTCTTGCTTGTGTTATCCAGTTGCCAGT	.	PASS	PRECISE;SVMETHOD=Snifflesv1.0.12;CHR2=chr33;END=3538422;STD_quant_start=0.000000;STD_quant_stop=1.600781;Kurtosis_quant_start=12.345713;Kurtosis_quant_stop=9.501277;SVTYPE=INS;SUPTYPE=AL;SVLEN=34;STRANDS=+-;STRANDS2=10,22,10,22;RE=32;REF_strand=52,64;Strandbias_pval=0.22484;AF=0.216216	GT:DR:DV	0/0:116:32
chr33	3565120	101369	N	AATAGAAAGAAAGAAAAGCATAAGAAGGAAAGACAGAAAAGACGAAAGACAGAAAAGAAAAGAAAGAAACAAAAACAGAAGAAGAAC	.	FAIL_NOTPRECISE	IMPRECISE;SVMETHOD=Snifflesv1.0.12;CHR2=chr33;END=3565131;STD_quant_start=13.928388;STD_quant_stop=35.835736;Kurtosis_quant_start=-0.636459;Kurtosis_quant_stop=-0.371883;SVTYPE=INS;SUPTYPE=AL;SVLEN=84;STRANDS=+-;STRANDS2=4,10,4,10;RE=14;REF_strand=20,38;Strandbias_pval=0.761453;AF=0.194444	GT:DR:DV	0/0:58:14
chr33	3585037	101370	TCAGGTTCTCTCTCTGCCTGTGTCTCTGCCTCTCTCTCTCTCTCACTGTGTGCCTATCATGAATAAATAAAAATTAAAAAAAATAAAAAATAAAAATAAACAGTAAGGGATCCCTGGGTGGCGCAGCGGTTTAGCGCCTGCCTTTGGCCCAGGGCGCGATCCTGGAGATCCGGGATCGAGTCCCACGTCAGGCTCCCGGTGCATGGAGCCTGCTTCTCTCTCTGCCTGTGTCTCTGCCTCTCTCTCTCTCTCACTGTGTGCCTATCATGAATAAATAAAAATTAAAAAAAAATAAAAAATAAAAATAA	N	.	PASS	PRECISE;SVMETHOD=Snifflesv1.0.12;CHR2=chr33;END=3585354;STD_quant_start=3.680415;STD_quant_stop=2.844452;Kurtosis_quant_start=-2.051161;Kurtosis_quant_stop=-2.131820;SVTYPE=DEL;SUPTYPE=AL;SVLEN=-317;STRANDS=+-;STRANDS2=8,14,8,14;RE=22;REF_strand=46,48;Strandbias_pval=0.34656;AF=0.189655	GT:DR:DV	0/0:94:22
chr33	3593365	101371	N	GGAGAGGGAGAGGGAGAGGGGAGGAGGGAGAG	.	PASS	PRECISE;SVMETHOD=Snifflesv1.0.12;CHR2=chr33;END=3593364;STD_quant_start=3.794733;STD_quant_stop=9.148770;Kurtosis_quant_start=-0.201899;Kurtosis_quant_stop=-0.335078;SVTYPE=INS;SUPTYPE=AL;SVLEN=37;STRANDS=+-;STRANDS2=7,10,7,10;RE=17;REF_strand=44,42;Strandbias_pval=0.596921;AF=0.165049	GT:DR:DV	0/0:86:17
chr33	3615222	101372	N	GGAATGTCGGTCTCTCCAGTGATCCCTGGGTGGCGCAGCGGTTTGACGCCTGCCTTTGGCCCAGGGCGGATCTGGGAGACCCTCGGACTCGCATCCCACGTCGGGTCCCATGTGCCTGGAGCCTGCTTCCCCTTCTGCCTGTGTTTCTGCCTCTCTCTCTCTTCACTGTGTGCCTATCATAAAAAAAAAACCAAAAAAAAAAAAACTTAAAAAAAAACACAAAC	.	PASS	PRECISE;SVMETHOD=Snifflesv1.0.12;CHR2=chr33;END=3615224;STD_quant_start=2.857738;STD_quant_stop=5.049752;Kurtosis_quant_start=0.704277;Kurtosis_quant_stop=-0.608064;SVTYPE=INS;SUPTYPE=AL,SR;SVLEN=220;STRANDS=+-;STRANDS2=14,10,14,10;RE=24;REF_strand=46,32;Strandbias_pval=1;AF=0.235294	GT:DR:DV	0/0:78:24
chr33	3660810	101373	N	TCCGTCATTCCTTCCTTCCTCCTTCCTTCGTTCCTTCCTGTCCCTCCTCCAGCCCCCCTCCTTGCTTCCCTTCCGGTCATTCCTTCTTCCTTCCGTCCTTCGTTCCTGCCTTCCTTGCCTTCCTTCATTCCTTCGCCGCG	.	FAIL_NOTPRECISE	IMPRECISE;SVMETHOD=Snifflesv1.0.12;CHR2=chr33;END=3660853;STD_quant_start=19.599210;STD_quant_stop=22.849437;Kurtosis_quant_start=-1.559066;Kurtosis_quant_stop=-1.513578;SVTYPE=INS;SUPTYPE=AL;SVLEN=32;STRANDS=+-;STRANDS2=32,30,32,30;RE=62;REF_strand=44,49;Strandbias_pval=0.625864;AF=0.4	GT:DR:DV	0/1:93:62
chr33	3676382	101374	N	TATTCATTAATTCATTTTTTTTTTTTATTTTATTTTTTTTTAATTATTTTTTTATTTGTGTTAATTACTATCAACAGTAATAACACCCATGCCCGTACCCATTCCCTACCACCCCCACCCTCCTCCCTTCTACCACCCCCTAGTTCGTTCCCAGAGTTAGCAGTCTTTAAGTTCGTCTCCATTTCTGATATTTCCCACAATTTCTTCTCCTTCCCTTATTTTCCCCTTTCACTAATTTCTTTATATTCCCCCAAATTGAATGAGAATGGATAAAGAACGATGTGGTTTCGTATACAATGGAATATTACTCAGCTCTTAGAAATTGACAACTTTACCCACCATTTGCTTTCCAACGTGGATGGAACTGGAAGGGTATTATGCCTGAGTGATAGTTTAAGTCCCAGTCGGAAGGAGAACAA	.	PASS	PRECISE;SVMETHOD=Snifflesv1.0.12;CHR2=chr33;END=3676400;STD_quant_start=2.410295;STD_quant_stop=6.090586;Kurtosis_quant_start=13.200549;Kurtosis_quant_stop=4.143927;SVTYPE=INS;SUPTYPE=AL,SR;SVLEN=401;STRANDS=+-;STRANDS2=17,26,17,26;RE=43;REF_strand=46,62;Strandbias_pval=0.855163;AF=0.284768	GT:DR:DV	0/0:108:43
chr33	3718355	101375	N	AAAATGAACTACTTGAGGGATCCCTGGTGGCGGCAGCGGTTTGCACCTGCCGTTTGGCCCAGGGGGCCGCGATCCCTGGAGCACCCCGGGGCAAATCGAACATGCCGCATGTCGGGCGTCCTGGTGCGTGGGCCTGCTGCTCCCGCTGCCCTGTGGGTTTTCCTCCCTTGCCGCTCGCTCCTCCTCTCCTTCCTCCTCTCTCGTGGACTCAAGAAATAAATAAATTAAAAAAATAAGTCTCACTTACAGTTAGTGGACTTTATAAAAAAAAAAA	.	PASS	PRECISE;SVMETHOD=Snifflesv1.0.12;CHR2=chr33;END=3718370;STD_quant_start=4.779765;STD_quant_stop=3.772369;Kurtosis_quant_start=4.386979;Kurtosis_quant_stop=0.637289;SVTYPE=INS;SUPTYPE=AL;SVLEN=258;STRANDS=+-;STRANDS2=15,12,15,12;RE=27;REF_strand=49,45;Strandbias_pval=0.828613;AF=0.22314	GT:DR:DV	0/0:94:27
chr33	3725981	101376	N	TCCCCCCGCAGCCCCCTAGCGGAGCCCGCCCACCGAGCACACCGAAGCTCCTCCCCCCCCGACAGCCCACTCCGCGGAAGCCGTCCCCCCGAGCCCCCCGAGATGCTCCCCCCCAGTAGCCCCATCCGCCGGAGCCGCCCACGAGCCCCTCCCAGCCTGCCTACACACGCAGCCTCCCCTCTGAGGAGCAGCCCCGAGACCCCCAGTGCTCCAACCTCCGCAGCCCCCCTAAGCGGAAAAGCCGCAAACCGAGAACAAAGAGCCTGTTCTCCTCCCCAGAAGCCCCCTTCCGCGGAAGCCGCCCCACGACCCCTC	.	FAIL_NOTPRECISE	IMPRECISE;SVMETHOD=Snifflesv1.0.12;CHR2=chr33;END=3725980;STD_quant_start=48.896830;STD_quant_stop=83.215383;Kurtosis_quant_start=0.883228;Kurtosis_quant_stop=-1.176190;SVTYPE=INS;SUPTYPE=AL;SVLEN=267;STRANDS=+-;STRANDS2=4,7,4,7;RE=11;REF_strand=34,46;Strandbias_pval=0.756508;AF=0.120879	GT:DR:DV	0/0:80:11
chr33	3725918	101377	N	CCCCGCCAGCCCCCTCGCTGAAAGCCGCGCCCCCGAAGCCCCCCGA	.	FAIL_NOTPRECISE	IMPRECISE;SVMETHOD=Snifflesv1.0.12;CHR2=chr33;END=3725936;STD_quant_start=28.711206;STD_quant_stop=30.156260;Kurtosis_quant_start=-1.128138;Kurtosis_quant_stop=-1.365352;SVTYPE=INS;SUPTYPE=AL;SVLEN=43;STRANDS=+-;STRANDS2=11,19,11,19;RE=30;REF_strand=39,47;Strandbias_pval=0.521495;AF=0.258621	GT:DR:DV	0/0:86:30
chr33	3725991	101378	N	CAGCCCCCCTCCGCGGAGCACGCCCCCGATGCCCCCAGAATCCTCCCCCCGCAGCCCCTCCGCGGACGCGCCCGCGCCCCCCGAGCTGCTCCCCCCAGCCAGCCCCCTCCGCGGAGCCGCCCCCGATGCCCCCCCCAGCTGACTCCCCCCGCAGCCACTCTGCGGAGCCGACCCCGAGGCCCCCCAGCTGCTCCCCCCGCAGCCCCCTCCGCTGAGCCGCCACCGAGCCCCGAGTTGCTCCCCCCCCGCAGCCCCCTCCGCGGAGCCGCCCCCGAGCCCCCCCATCTGCT	.	FAIL_NOTPRECISE	IMPRECISE;SVMETHOD=Snifflesv1.0.12;CHR2=chr33;END=3725990;STD_quant_start=4.216943;STD_quant_stop=92.062361;Kurtosis_quant_start=-0.269343;Kurtosis_quant_stop=-1.370584;SVTYPE=INS;SUPTYPE=AL,SR;SVLEN=298;STRANDS=+-;STRANDS2=18,30,18,30;RE=47;REF_strand=34,46;Strandbias_pval=0.710323;AF=0.370079	GT:DR:DV	0/1:80:47
chr33	3753626	101379	TCAATGAAATAGGGATCCCTGGGTGGCGCAGCGGTTTGGCGCCTGCCTTTGGCCCAGGGCGCGATCCTGGAGACCCAGGATCGAATCCCACGTCGGGCTCCCGGTGCATGGAGCCTGCTTCTCCCTCTGCCTGTGTCTCTGCCTCATTCTCTCTCTCTCTCTGTGACTATCACAAATAAATAAAAATTTAAAAAAAAAAAAAAAAAAAAAAAG	N	.	PASS	PRECISE;SVMETHOD=Snifflesv1.0.12;CHR2=chr33;END=3753844;STD_quant_start=2.466441;STD_quant_stop=1.258306;Kurtosis_quant_start=-1.852117;Kurtosis_quant_stop=-1.568371;SVTYPE=DEL;SUPTYPE=AL;SVLEN=-218;STRANDS=+-;STRANDS2=13,12,13,12;RE=25;REF_strand=51,50;Strandbias_pval=1;AF=0.198413	GT:DR:DV	0/0:101:25
chr33	3758414	101380	CCATAGGCAAATAATAGGATGAATAAACAAAGCTAAAATACATAAAATCAACATAAAAATCAATAGTTTCTATGCTTTGGAAAACTAATTTTCAAATGAAATTTCTCAAAACTCAATTTATAAAACCAAGAACTCATATGGATTGGCATGAATCCAACTAAATATATTCATATCTTTACAAATAAAATTATTTTTATACATTATAATAGGCAAAAGACTTGAGTAAATAGACTAATAAACTAGATTGATATATAAAAAACAGCATCATAAAGATAGTCATGTACCCCAAAATGAATCTTTAACTTCGGTTATTGTTATTACCTTTGTAGAATTTGAATTTTGATCCTGAAATTATTGGGGGGGGGGCGAATGGAAACTAGGATTTTTTTTTTCTTTTTTAGAAATATGTCAGATTAATTCTCAGCACTCCAGAAAGGTCTTTCTTGCCGCCTACGTTTTTCAATGCATCCTTTATTTGTGACTCTCTAGTATCCTAACATATTGCTTATTTATGTTTAAATTGCTCTGAATTATTATTGCTGTAACTGAGAGAATTTTAGTTAATACGTTGTTTGAGGGACACCTGAGTGACTCAGCAATTGAGCATCTGCCCTTGGCTCAAGTTGTAATCCCGGGGTCCTGGAATCGAGTCCCACGTCGGACTCCCTGCATGGAGCCTGCTTCTCCCTCTGCCTGTGTCTCTGCCTCTCTCTCTCTCTGTCTCTCATGAAAAAATAAAACCTTTAAAAACGAATACATTTATTTGAGTTCAAACTATTCATCTAAGAGTCTATGACTCAATATCCTCCCTTGTAAAAAGAAATTTTACTGAATATTTTCCAAATTTCCCTCAAGGATTCAGAATCCTTCCCCCTGTCCCCAGGTTATATATAAGCAAAGAGCAATATATTATTTCTCTTAAATTAAAAAAAAATCTATCTTAGAATAATTAGAAGAATTAATACTTGCCAAGTAGGTGTAATAGGGAGTCTTTTGAACACCACTACCTTGAACTTAAATTATTGGGCTTTCATACATTAGTGGTATGTATGGTTAGGGCTTTTCTAAAACTATACAACAGAACACTTGCTGGAGAATACAACAGCATTTATGCTGGTTGTAAAGTCACCATAGTAACAGAGCCCAGATCTGGCCCTGAAGGC	N	.	PASS	PRECISE;SVMETHOD=Snifflesv1.0.12;CHR2=chr33;END=3759578;STD_quant_start=1.000000;STD_quant_stop=0.522233;Kurtosis_quant_start=7.923042;Kurtosis_quant_stop=0.633362;SVTYPE=DEL;SUPTYPE=AL,SR;SVLEN=-1164;STRANDS=+-;STRANDS2=15,7,15,7;RE=22;REF_strand=49,41;Strandbias_pval=0.337158;AF=0.196429	GT:DR:DV	0/0:90:22
chr33	3766047	101381	GATTTGTTAAAAAGTTAGCGGCCTTCCCAAAAAAAAGGAAAAAAAAAAAAAGTTAGCGGCCTTCCCTGGATATAACAAATTTTAGAAGATTTTTATCGTATTCTAATTTA	N	.	PASS	PRECISE;SVMETHOD=Snifflesv1.0.12;CHR2=chr33;END=3766158;STD_quant_start=4.725816;STD_quant_stop=4.222953;Kurtosis_quant_start=-1.803318;Kurtosis_quant_stop=-1.935280;SVTYPE=DEL;SUPTYPE=AL;SVLEN=-111;STRANDS=+-;STRANDS2=22,14,22,14;RE=36;REF_strand=51,54;Strandbias_pval=0.246772;AF=0.255319	GT:DR:DV	0/0:105:36
chr33	3778255	101382	N	CGAAATAGGAAGCTGAGGTTGATCCCTGGGTGGCGCAGCGTGGCGCCGCCTTTGGCCCCGGCTCTGACTCCTGGAGGCCCCGGGATCTGATCCCACGTTCGCGCCTCTCCGCGTGCATGGAGCCTGCTTCTCCCTCTGCTTGTGTCTCTGCCTCTCTCTCTCTGTGACCTATCCTAACTAAATTAAAATTAAAAAATCAA	.	PASS	PRECISE;SVMETHOD=Snifflesv1.0.12;CHR2=chr33;END=3778267;STD_quant_start=1.940285;STD_quant_stop=3.865382;Kurtosis_quant_start=3.072705;Kurtosis_quant_stop=2.770888;SVTYPE=INS;SUPTYPE=AL,SR;SVLEN=191;STRANDS=+-;STRANDS2=16,19,16,19;RE=35;REF_strand=46,58;Strandbias_pval=1;AF=0.251799	GT:DR:DV	0/0:104:35
chr33	3808208	101383	N	TATTCCATCGTATCTACATAGACCACAGCTTCTTTATCATCATCTGTCGATGGACACTGAGTCTCCTTCACAGTTTGGATATTTGTGGGACATTGAGCCCTATAACTATCAGGGTGCAGGTGTTTCCCGGCGTTTAATCTGCCTCGATCTTTGGGTTAAATCCCAGCCGTTGCAATGCTGGTGGTCATAGGTCAGGTCTATTGTAAACCTTTGAGGAACATCCAAAAAGTTTTTCAAGG	.	PASS	PRECISE;SVMETHOD=Snifflesv1.0.12;CHR2=chr33;END=3808211;STD_quant_start=0.316228;STD_quant_stop=4.593474;Kurtosis_quant_start=0.321807;Kurtosis_quant_stop=0.867467;SVTYPE=INS;SUPTYPE=AL;SVLEN=241;STRANDS=+-;STRANDS2=9,11,9,11;RE=20;REF_strand=42,22;Strandbias_pval=0.120079;AF=0.238095	GT:DR:DV	0/0:64:20
chr33	3810276	101384	N	GGAAGGAAGGACTAGAAGAAGGAAGGAAGAAGGAAGGAAGGAG	.	FAIL_NOTPRECISE	IMPRECISE;SVMETHOD=Snifflesv1.0.12;CHR2=chr33;END=3810314;STD_quant_start=15.695975;STD_quant_stop=43.459490;Kurtosis_quant_start=5.379120;Kurtosis_quant_stop=3.651910;SVTYPE=INS;SUPTYPE=AL;SVLEN=79;STRANDS=+-;STRANDS2=12,12,12,12;RE=23;REF_strand=37,28;Strandbias_pval=0.634385;AF=0.261364	GT:DR:DV	0/0:65:23
chr33	3822987	101385	N	GCGGGAGCCGCCCCCGCAGCCCCCCCCGTGCTCCCCCCCCA	.	PASS	PRECISE;SVMETHOD=Snifflesv1.0.12;CHR2=chr33;END=3822987;STD_quant_start=1.140175;STD_quant_stop=9.391486;Kurtosis_quant_start=0.874556;Kurtosis_quant_stop=-0.550579;SVTYPE=INS;SUPTYPE=AL;SVLEN=42;STRANDS=+-;STRANDS2=3,9,3,9;RE=12;REF_strand=29,34;Strandbias_pval=0.216495;AF=0.16	GT:DR:DV	0/0:63:12
chr33	3822988	101386	NNNNNNNNNNNNNNNNNNNNNNNNNNNNNNNNNNNNNNNNNNNNNNNNNNNNNNNNNNNNNNNNNNNNC	N	.	FAIL_GAP	PRECISE;SVMETHOD=Snifflesv1.0.12;CHR2=chr33;END=3823251;STD_quant_start=0.408248;STD_quant_stop=0.000000;Kurtosis_quant_start=14.132943;Kurtosis_quant_stop=13.410676;SVTYPE=DEL;SUPTYPE=AL,NR;SVLEN=-263;STRANDS=+-;STRANDS2=19,18,19,18;RE=37;REF_strand=29,34;Strandbias_pval=0.680425;AF=0.37	GT:DR:DV	0/1:63:37
chr33	3837719	101387	N	TTATCTTTTCTTTTTTACTTTCCCTTTCTTCGTATTTCCTTCG	.	FAIL_NOTPRECISE	IMPRECISE;SVMETHOD=Snifflesv1.0.12;CHR2=chr33;END=3837725;STD_quant_start=7.042727;STD_quant_stop=10.334409;Kurtosis_quant_start=5.125736;Kurtosis_quant_stop=-0.743693;SVTYPE=INS;SUPTYPE=AL;SVLEN=44;STRANDS=+-;STRANDS2=16,1,16,1;RE=17;REF_strand=45,35;Strandbias_pval=0.00243227;AF=0.175258	GT:DR:DV	0/0:80:17
chr33	3846869	101388	TGTTAACATTTAAAAAAAATAAAAAATAAAAAAATAAAAAAAAAAAAAAAAAAGAAAAT	N	.	PASS	PRECISE;SVMETHOD=Snifflesv1.0.12;CHR2=chr33;END=3846923;STD_quant_start=4.732864;STD_quant_stop=4.505552;Kurtosis_quant_start=-2.103353;Kurtosis_quant_stop=-1.957723;SVTYPE=DEL;SUPTYPE=AL;SVLEN=-54;STRANDS=+-;STRANDS2=10,7,10,7;RE=17;REF_strand=34,23;Strandbias_pval=1;AF=0.22973	GT:DR:DV	0/0:57:17
chr33	3853819	101389	N	TATACAACAACAACAAAAAAGGGGTGGAAAAGAAAGAATCGGACAAAGGAGGGAGGTGAGAGGAGGGGGTAGGGCGAGGGGGTGGTGAT	.	FAIL_NOTPRECISE	IMPRECISE;SVMETHOD=Snifflesv1.0.12;CHR2=chr33;END=3853818;STD_quant_start=8.449852;STD_quant_stop=33.170770;Kurtosis_quant_start=0.818538;Kurtosis_quant_stop=-0.366045;SVTYPE=INS;SUPTYPE=AL;SVLEN=79;STRANDS=+-;STRANDS2=1,14,1,14;RE=15;REF_strand=39,56;Strandbias_pval=0.00927729;AF=0.136364	GT:DR:DV	0/0:95:15
chr33	3860917	101390	N	AAAAAAAAAAAAAAAAAAAAACAAAAAAAAAAAAACAAAAAAGAAAGAAAAGAGAAGAACGATAGAAGAAAGAAAAGAAAAGAAAGG	.	FAIL_NOTPRECISE	IMPRECISE;SVMETHOD=Snifflesv1.0.12;CHR2=chr33;END=3860920;STD_quant_start=15.224979;STD_quant_stop=18.022209;Kurtosis_quant_start=3.123662;Kurtosis_quant_stop=-1.743418;SVTYPE=INS;SUPTYPE=AL;SVLEN=112;STRANDS=+-;STRANDS2=0,19,0,19;RE=19;REF_strand=46,62;Strandbias_pval=0.000131375;AF=0.149606	GT:DR:DV	0/0:108:19
chr33	3912365	101391	N	GCCCGCGCCCTCCCAGCCGAGCAGCGCCGCGCGGCCGCGCCCCGCCTCGGCAGCCCAGCGACCGCAGCCCCGCGCACACGCTGCGCCGCGGGACCTCGCGGTGGCGCTCGCCACTTTTCCGTGTCCTGGGACCCGGAGCAGCGGAGGGCGGCACAAAGTGGAGGCGCTCGCACCGCGTGTCAGTTCGGGGCGAACCGGCGGCCGGGGGGGGGTCGGCGGCCCGCGGGGCCAGGCGCGCGCCCCCCGCGCACGGAGCAGCCCGACCGGCCCAGCACGCCGGGCGGCCGCCAGCGGGGAGCGGGGGCGGGGGGCGGGGAGACGGGCGCTCGGGGCACTGAGTGCTGGGCCTCCGAGATGGCCCGCACAGCGGCCCGTCAGCAGGGAGCTCGTCGCGCGACGGCGAAGGTGGCGGAGTCCGCGCCGCCGAGCCGCCGCCGGTCGCCCTCCTAGCGAGGAGCCGTGCCGCGGTGGGGGTGCTGGCTCGTCGCGCTCGCGGGCTCGGGCCCCAGGCGGCCAGGGCAGCGCACTCCCCGGGCTCGGCCGTCGCGCGCGCCCGCCACCTACCGCACCTTCTCGGCCCGCCCCGCCCCCGCCCCGCGCACGCGCACATCCGCCCGCGCCGGCTCCCGCCCTCACCTCCACCGCCCCCGCGCGCCCCTCCCCCGCGCAGCCCGGGCTCGCTCATGCGCGCGCGCTCTCCCGGCCCGAGTGAATATGTCCTCTGCGCGAGCGGGACGCGGCGGTGGATGCCGATTCGCCCGCTCGCAGCCGCCGGGAAGGCTGCCTGCGAGCCGCGGCCGGCGCCTCCTCCCCCGGCACCGTGCGCCGGCTCCCGGTCCGGCCGGACCGTCGCGCCTGCCCCCGGGGCCTCGCGCGGGGCGCCCCGGACACCCCTGCGGGCCGGCTGCGGCGGCGGACGAGGAGCGGACCCGCCCCTGGCGCCTTCCGGCACCCTGGCCGCGCTGGCTGTCACTTGCCTTCGTGGGAGAAGCCGAGAGCGGGAGAAGTCTGGGGGGGCTGCGAAAGGTCCGGGAAGTGCTTTGGGCAAGTCTTGTTTCCGGGCACGGTGTTTTTTGCGGTTTTCGTGCCCTTTTGCTGAAAGCCTCGGCCGGGCGGCGGGCGGCCACGTCTCTCCAGCACCAGGTAGGGGGTCGGGCCGGGCGGCGAGGCGGGGCCGGGGCCCGGGGCGGGGGCGGGGGCGGCGGGGGCGCGGGACCGCGCGCTGCCGCCTCCACGCGGGGAAGAACGCCGGCCGGGACCGGGAGGTCGGGGGTCCCGGTCGGGCGCCGGCAGACGGGGACCTCCCGCGGTGCGGCCACTTCGCTCCCGGCGCTGGCGCCGGCGCGCCCCGGGCCCACAGGGCCACCCCGGGCCCCCCGGGCGCGGGATCCCCGGGCCCCCGCGGCAGGGCCGTCCTCACCCCCGGATTCGGTGCAGCGCGCCGCGCCCG	.	FAIL_NOTPRECISE	IMPRECISE;SVMETHOD=Snifflesv1.0.12;CHR2=chr33;END=3912368;STD_quant_start=0.577350;STD_quant_stop=18.488091;Kurtosis_quant_start=4.319503;Kurtosis_quant_stop=0.557093;SVTYPE=INS;SUPTYPE=AL,SR;SVLEN=2764;STRANDS=+-;STRANDS2=23,20,23,20;RE=43;REF_strand=0,0;Strandbias_pval=1;AF=1	GT:DR:DV	1/1:0:43
chr33	3972332	101392	N	TATTCATTGGCGCCCTGGGTGGCGCCTCGGTGTTGGCGCCTGCCGTTTGGCCGCAGTGGCGCGATCCGGGAGATTCCGGGATCGATCCCCCGTCGGGCTCCCCGGGCATGGAGCCTGGCGTCGCCCTCTGCATGTGTCTCTGGCCTCTCTCGCGCTCGCGCGCTCGCTCTCTTGACTGTACATAAATAAAGAAAAAAAAAAATAAAAAAAATAAAGGG	.	PASS	PRECISE;SVMETHOD=Snifflesv1.0.12;CHR2=chr33;END=3972334;STD_quant_start=3.209361;STD_quant_stop=4.324350;Kurtosis_quant_start=1.722944;Kurtosis_quant_stop=4.851846;SVTYPE=INS;SUPTYPE=AL;SVLEN=216;STRANDS=+-;STRANDS2=13,8,13,8;RE=21;REF_strand=45,35;Strandbias_pval=0.804912;AF=0.207921	GT:DR:DV	0/0:80:21
chr33	4040500	101393	N	GGGGGGGATCAACGGGGGGCGGGGGGGGGGGTGGGGGTGGTCTGC	.	FAIL_NOTPRECISE	IMPRECISE;SVMETHOD=Snifflesv1.0.12;CHR2=chr33;END=4040527;STD_quant_start=30.458168;STD_quant_stop=53.095198;Kurtosis_quant_start=0.827873;Kurtosis_quant_stop=-0.899282;SVTYPE=INS;SUPTYPE=AL;SVLEN=72;STRANDS=+-;STRANDS2=3,8,3,8;RE=11;REF_strand=35,42;Strandbias_pval=0.337674;AF=0.125	GT:DR:DV	0/0:77:11
chr33	4053884	101394	GTTGTCTTTTTTTTTTTTTTTTTTTTTTTTTT	N	.	PASS	PRECISE;SVMETHOD=Snifflesv1.0.12;CHR2=chr33;END=4053918;STD_quant_start=1.307032;STD_quant_stop=0.978945;Kurtosis_quant_start=-1.343175;Kurtosis_quant_stop=-1.304989;SVTYPE=DEL;SUPTYPE=AL;SVLEN=-34;STRANDS=+-;STRANDS2=21,27,21,27;RE=48;REF_strand=36,49;Strandbias_pval=1;AF=0.360902	GT:DR:DV	0/1:85:48
chr33	4081233	101395	N	<DUP>	.	PASS	PRECISE;SVMETHOD=Snifflesv1.0.12;CHR2=chr33;END=4081827;STD_quant_start=0.522233;STD_quant_stop=0.603023;Kurtosis_quant_start=1.847656;Kurtosis_quant_stop=7.746993;SVTYPE=DUP;SUPTYPE=SR;SVLEN=594;STRANDS=-+;STRANDS2=13,18,13,18;RE=23;REF_strand=55,52;Strandbias_pval=0.416827;AF=0.176923	GT:DR:DV	0/0:107:23
chr33	4081826	101396	N	CTGGGACCCGATACAGAGCACCGATGATTGTTGGCCAGATGATATTAGGGGAATGGGGTTGGGCAGAGGGGAAAAAAAAAAAAAAAAAAAGGGTGGAAAGGGGGGGGGGGAATTCACAGCAAAGGGGGGGAGGGTTTTTGAAAATAAACTTTCTATTTGTAAGATCACAAGTCATGGGGATGATGAATGGCGGGATGGAAATATGGACGGTGATACGGTTTAACTTTGTAGGGTGACATGATAACTAGACATTAGGGTGATCACTTGTGTAATGTGTCTATAAATGTTGAATTACTGTGTTATAACACCTAAAACCAATGTAATAATGGAATGCCAATATATAACCTCAAACGAAAGAGAAATTGAGGTCAGATTTAGAAAGACATCAAATTGTGGTCAGATCTGAAAGGCTCAAAGGCCCTTTTAATAGGTACGTTAAGCTTGGGCTATATCGACTGAAATGTGCACATAGTAATTGGGGACAGAGCCCTCAGTTGGGTTGTGCAAAACGGATTGGGAGTGTGGGATGATGATATTCCTCCCACTTTCAGTTCCGACAGGACTTACACTCAGTTCTAATCCGAAAGTCACATTTAGGGGAAGGCAATCACTAGATAGAGCCGCATTCTGATTGCATTTCGCAATGCATATTTCCGGATAAAAGGAGATTCCATTCTTAAAAAAAAAAAAAATGGGAATTTAGAATGCAGACGCGCATTCCCAAGAAGTTACTTTCTGTATTCCATTGTGAATCCATAGAAAATTTTTACCAGCCTCACTTTTAAGCTTAACAGCTGTTTTTTAGCTAAAGCAAATCGCCTCATTCGCAGCAGACTCAACTTCATGTAGAGAGAGAGGCAACATAGTTTGAAATCCTGTGGTTTTTCTGTATACTGCACTTTTGCCAAAGACCAAGGCAAAAAATTATATCATAGAGAAAAAAAAACCCAATGACAAAGAAGGAAGCACGAGTAGCACTTTTTGGATATCTGAAACCTA	.	UNRESOLVED	PRECISE;SVMETHOD=Snifflesv1.0.12;CHR2=chr33;END=4081825;STD_quant_start=2.302173;STD_quant_stop=1.923538;Kurtosis_quant_start=0.456631;Kurtosis_quant_stop=-0.100950;SVTYPE=INS;SUPTYPE=AL;SVLEN=999;STRANDS=+-;STRANDS2=8,7,8,7;RE=15;REF_strand=43,39;Strandbias_pval=1;AF=0.154639	GT:DR:DV	0/0:82:15
chr33	4097671	101397	N	<DEL/INV>	.	PASS	PRECISE;SVMETHOD=Snifflesv1.0.12;CHR2=chr33;END=4097969;STD_quant_start=0.648886;STD_quant_stop=0.000000;Kurtosis_quant_start=-1.225301;Kurtosis_quant_stop=14.463738;SVTYPE=DEL/INV;SUPTYPE=NR;SVLEN=-298;STRANDS=+-;STRANDS2=22,16,22,16;RE=38;REF_strand=40,30;Strandbias_pval=1;AF=0.351852	GT:DR:DV	0/1:70:38
chr33	4097671	101398	N	GCTTGTGCCCGCGGCCCCCTCCGCGAGCCGCCCCCCAGCTCCCCTCAAGCTGCTCCCATTGGAAGGCAAGGCCCACCCCGGACCCTCCCAGC	.	FAIL_NOTPRECISE	IMPRECISE;SVMETHOD=Snifflesv1.0.12;CHR2=chr33;END=4097727;STD_quant_start=0.000000;STD_quant_stop=62.267166;Kurtosis_quant_start=-1.550998;Kurtosis_quant_stop=-1.838451;SVTYPE=INS;SUPTYPE=AL;SVLEN=144;STRANDS=+-;STRANDS2=11,8,11,8;RE=19;REF_strand=40,30;Strandbias_pval=1;AF=0.213483	GT:DR:DV	0/0:70:19
chr33	4109240	101399	N	TCTTTTTCTTTCGTTCTCTTTCCTTTCTCCTTTCTTTTCTTATCCTTTCTTTGTCTTTCTATGTCCCTCATTTTTTCCTTTTGTTCTTTTTTCGCTTTTCCTCT	.	FAIL_NOTPRECISE	IMPRECISE;SVMETHOD=Snifflesv1.0.12;CHR2=chr33;END=4109239;STD_quant_start=29.568564;STD_quant_stop=23.381617;Kurtosis_quant_start=-1.617966;Kurtosis_quant_stop=1.137251;SVTYPE=INS;SUPTYPE=AL;SVLEN=99;STRANDS=+-;STRANDS2=18,2,18,2;RE=18;REF_strand=46,48;Strandbias_pval=0.000878305;AF=0.160714	GT:DR:DV	0/0:94:18
chr33	4149596	101400	N	GAATAGTCAGTCGGAGAAGGACAAACAATATATGTTTCTCATTCATTTGGGGAACAGAATAAGTGAAAGGAAAATAAGGGAAGTGAGAAGAAATGTGTGGGAAATAGCAGAAAAGGGAAGACAGAACGTAAGACTGCTAACTCTGGGAAACGAACTAGGGGTGGTAGAAGGGGAGGAGGGTTGGGGGGTGGGAGTCGAATGGGTGACGGGCACTGGTAATTATTACTGTATGTTAGTAATTGGAACACCAGAAAAAAAATAAAAAAAAAAAAAAAAAAAAAAAAAAAAAAAAAAAAAAAAAAAAA	.	PASS	PRECISE;SVMETHOD=Snifflesv1.0.12;CHR2=chr33;END=4149601;STD_quant_start=0.288675;STD_quant_stop=4.839077;Kurtosis_quant_start=1.228244;Kurtosis_quant_stop=2.079133;SVTYPE=INS;SUPTYPE=AL;SVLEN=305;STRANDS=+-;STRANDS2=13,11,13,11;RE=24;REF_strand=43,37;Strandbias_pval=1;AF=0.230769	GT:DR:DV	0/0:80:24
chr33	4156431	101401	N	GATAGTCCTACGGAAGGAAAACCCTTCTGTCTCCTTGTGTTCCCAGCCGAGCACAGAGAGGGCCATGCGGGCCCAGATCATAGAATACTTTGAACAACTCATAGCTGC	.	FAIL_GAP	PRECISE;SVMETHOD=Snifflesv1.0.12;CHR2=chr33;END=4156431;STD_quant_start=0.000000;STD_quant_stop=1.932184;Kurtosis_quant_start=21.107311;Kurtosis_quant_stop=7.212267;SVTYPE=INS;SUPTYPE=AL;SVLEN=99;STRANDS=+-;STRANDS2=41,49,41,49;RE=90;REF_strand=41,52;Strandbias_pval=0.882424;AF=0.491803	GT:DR:DV	0/1:93:90
chr33	4158027	101402	NNNNNNNNNNNNNNNNNNNNNNNNNNNNNNNNNNNNNNNNNNNNNNNNNNNNNNNNNNNNNNNNNNNNNNNNNNNNNNNNNNNNNNNNNNNNNNNNNNNNNNNNNNNNNNNNNNNNNNNNNNNNNNNNNNNNNNNNNNNNNNNNNNNNNNNNNNNNNNNNNNNNNNNNNNNNNNNNNNNNNNNNNNNNNNNNNNNNNNNNNNNNNNNNNNNNNNNNNNNNNNNNNNNNNNNNNNNNNNNNNNNNNNNNNNNNNNNNNNNNNNNNNNNNNNNNNNNNNNNNNNNNNNNNNNNNNNNNNNNNNNNNNNNNNNNNNNNNNNNNNNNNNNNNNNNNNNNNNNNNNNNNNNNNNNNNNNNNNNNNNNNNNNNNNNNNNNNNNNNNNNNNNNNNNNNNNNNNNNNNNNNNNNNNNNNNNNNNNNNNNNNNNNN	N	.	FAIL_NOTPRECISE	IMPRECISE;SVMETHOD=Snifflesv1.0.12;CHR2=chr33;END=4158765;STD_quant_start=0.000000;STD_quant_stop=256.550551;Kurtosis_quant_start=0.956454;Kurtosis_quant_stop=-2.410234;SVTYPE=DEL;SUPTYPE=AL,SR;SVLEN=-738;STRANDS=+-;STRANDS2=27,28,27,28;RE=55;REF_strand=25,28;Strandbias_pval=0.84994;AF=0.509259	GT:DR:DV	0/1:53:55
chr33	4166392	101403	AAATCAAGAATTGCCCACACATTTCTTCTCCCTTCCCTTATTTTCCCTTTCACTATTATTTATATTCCCCAAATGAATGAGAACATATAATGTTTGTCCTTCTCCGACTGACTTACTTCACTCAGCATAATACCCTCCAGTTCCATCCACGTTGAAGCAAATGGTGGGTATTTGTCATTTCTAATAGCTGAGTAATATTCCATAACTCTGGGAAACGAACTAGGGGTGGTGGAAGGGGAGAAGGGCAGGGGGTGGGAGTGAATGGGTGACGGGCACTGGGTGTTATTCTGTATGTTAGTAAACTGAACACCAATAAAAAAAATAAATAAATAAATAAAATAAAATAAAATAAATAAATTCCACAGTTTTATCCACACAGCATGAATCCATTTCTATAACATGTATGGAGATACATAAATACATATGTACATATACAGAAATAATGATAATAAGGATAGATACAAAACTGTAAACAATAGATGCCTATAGAATGATTGTGTGTGTGTGAGAGAGAGAGAGAGAGAGCACAGTGAGAAGATACACAGGAAGAGTGCTCTCACCAAATACCAAACACTGTCAAAACTAGATTTGGACTTCCCAGCCTCCACATTTGGGACAAAATAAATTTCCATTGTTTCAGCCCTCAAAAAAAAAAAAAAA	N	.	PASS	PRECISE;SVMETHOD=Snifflesv1.0.12;CHR2=chr33;END=4167051;STD_quant_start=3.983662;STD_quant_stop=2.404706;Kurtosis_quant_start=-2.060873;Kurtosis_quant_stop=-1.903514;SVTYPE=DEL;SUPTYPE=AL,SR;SVLEN=-659;STRANDS=+-;STRANDS2=27,20,27,20;RE=47;REF_strand=45,36;Strandbias_pval=0.855516;AF=0.367188	GT:DR:DV	0/1:81:47
chr33	4202802	101404	AGAAAGTTCAGTGAACCTCAAAAAAAAAAAAAAAAAAAAAAAAAAA	N	.	PASS	PRECISE;SVMETHOD=Snifflesv1.0.12;CHR2=chr33;END=4202848;STD_quant_start=3.368653;STD_quant_stop=2.126438;Kurtosis_quant_start=-1.988032;Kurtosis_quant_stop=-1.722863;SVTYPE=DEL;SUPTYPE=AL;SVLEN=-46;STRANDS=+-;STRANDS2=22,25,22,25;RE=47;REF_strand=45,47;Strandbias_pval=0.858848;AF=0.338129	GT:DR:DV	0/1:92:47
chr33	4227826	101405	N	CCCCCCCCCCCCCCCCCCCCCTCCCCCCCCCCCCCCCCCCCCCCCCCCCCCCCCCCCCCCCCCCCCCCCCCCCCTCCCCCCCCCCCCCCCCTCCCCCC	.	FAIL_NOTPRECISE	IMPRECISE;SVMETHOD=Snifflesv1.0.12;CHR2=chr33;END=4227856;STD_quant_start=1.048809;STD_quant_stop=37.239764;Kurtosis_quant_start=0.779623;Kurtosis_quant_stop=2.930953;SVTYPE=INS;SUPTYPE=AL;SVLEN=68;STRANDS=+-;STRANDS2=2,17,2,17;RE=19;REF_strand=48,49;Strandbias_pval=0.00183176;AF=0.163793	GT:DR:DV	0/0:97:19
chr33	4278608	101406	TCTATCTATCTATCTATCTATCTATCTATCT	N	.	FAIL_NOTPRECISE	IMPRECISE;SVMETHOD=Snifflesv1.0.12;CHR2=chr33;END=4278639;STD_quant_start=11.247222;STD_quant_stop=10.705139;Kurtosis_quant_start=-1.252338;Kurtosis_quant_stop=-0.979453;SVTYPE=DEL;SUPTYPE=AL;SVLEN=-31;STRANDS=+-;STRANDS2=6,6,6,6;RE=12;REF_strand=37,41;Strandbias_pval=1;AF=0.133333	GT:DR:DV	0/0:78:12
chr33	4287198	101407	N	GCTGCGGGGGGGAGACAGCTCGGGGGGCTCGGGGGTGTGTCCGCGGAGGGGGCTGCGGGGCGGGAGCAGCTCGCGGGGGCTTTCGGGGGCGGCTCCGCGTAGGGGA	.	FAIL_NOTPRECISE	IMPRECISE;SVMETHOD=Snifflesv1.0.12;CHR2=chr33;END=4287205;STD_quant_start=14.312831;STD_quant_stop=19.909797;Kurtosis_quant_start=-1.558115;Kurtosis_quant_stop=-1.981816;SVTYPE=INS;SUPTYPE=AL;SVLEN=102;STRANDS=+-;STRANDS2=31,39,31,39;RE=70;REF_strand=43,48;Strandbias_pval=0.751194;AF=0.434783	GT:DR:DV	0/1:91:70
chr33	4301252	101408	N	AGGGCTCCGCTATATTTCACCTTGTTATTTCCTTTAAATCCTTCTTTTTCCTTTTCGCTTTTCTTTTTTTGATTTGCCTTTTTTCGTTCGGGGTTATACATAG	.	FAIL_NOTPRECISE	IMPRECISE;SVMETHOD=Snifflesv1.0.12;CHR2=chr33;END=4301266;STD_quant_start=7.733046;STD_quant_stop=25.499020;Kurtosis_quant_start=3.983393;Kurtosis_quant_stop=-0.520987;SVTYPE=INS;SUPTYPE=AL;SVLEN=81;STRANDS=+-;STRANDS2=16,3,16,3;RE=19;REF_strand=55,47;Strandbias_pval=0.0206055;AF=0.157025	GT:DR:DV	0/0:102:19
chr33	4307194	101409	AAAAAAAAAACAAAAAAAAAAACAAAAACAAAAACAAAAACAA	N	.	PASS	PRECISE;SVMETHOD=Snifflesv1.0.12;CHR2=chr33;END=4307237;STD_quant_start=0.000000;STD_quant_stop=0.937437;Kurtosis_quant_start=0.686687;Kurtosis_quant_stop=0.035913;SVTYPE=DEL;SUPTYPE=AL;SVLEN=-43;STRANDS=+-;STRANDS2=32,34,32,34;RE=66;REF_strand=42,46;Strandbias_pval=1;AF=0.428571	GT:DR:DV	0/1:88:66
chr33	4364385	101410	TTTTTCATATTTTATTTTTATTTTATTTTATTTTATTTTATTTTTTTTTTATTGGTGTTCAATTTACTAACATACAGAATAACACCCAGTGCCCATCACCCATTCACTCCCACCCCCCGCCCTCCTCCCCTTCTACCACCCCTAGTTCGTTTCCCAGAGTTAGCAGTCTTTACGTTCTGTCTCCCTTTCTGATATTTCCCACACATTTCTTCTCCCTTCCCTTATATTCCCTTTCACTATTATTTATATTCCCCAAATGAATGAGAACATATAATGTTTGTCCTTCTCCGACTGACTTACTTCACTCAGCATAATACCCTCCAGTTCCATCCACGTTGAAGCAAATGGTGGGTATTTGTCATTTCTAATAGCTGAGTAATATTCCATTGTATACATAAACCACATCTTCTTTATCCATTCATCTTTCGTTGGACACCGAGGCTCCTTCCACAGTTTGGCTATAGTGGCCATTGCTGCTAGAAACATCGGGGTGCAGGTGTCCCGGCGTTTCATTGCATTTGTATCTTTGGGGTAAATCCCCAACAGTGCAATTGCTGGGTCGTAGGGCAGGTATATTTTTAACTGTTTGAGGAACCTCCACACAGTTTTCCAGAGTGGCTGCACCAGTTCACATTCCCACCAACAGTGTAAGAGGGTTCCCTTTTCTCCGCATCCTCTCCAACATTTGTTGTTTCCTGCCTTGTTAATTTGCCCCATTCTCACTGGTGTGAGGTGGTATCTCATTGTAGTTTTGATTTGTATTTCCCTGATGACAAGAGATGCAGAGCATTTTCTCATATGCATGTTGGCCATGTCTATGTCTTCCTCTGTGAGATTTCTGTTCATGTCTTTTGCCCATTTCATGATTGGATTGTTTGTTTCTTTGGTGTTGAGTTTAATAAGTTATTTATAGATCTTGGAAACTAGCCCTTTATCTGATATGTCATTTGCAAATATCTTCTCCCATTCTGTAGGTTGTCTTTTAGTTTTGTTGACTGTATCCTTTGCTGTGCAAAAGCTTCTAATCTTGATGAAGTCCCAATAGTTCATTTTTGCTTTTCATTCTTTTGCCTTCGTGGATGTATCTTGTAAGAAGCTACTATGGCCGAGTTCAAAAAGGGTGTTGCCTGTGTTCTTCTCTAGGATTTTGATGGAATCTTGTCTCACATTTAGATCTTTCATCCATTTTGAGTTTGTCTTTGTGTATGGTGAAAGAGAGTGGTCTAGTTTCATTCTTCTCACTGTGGATGTCCAATTTTCCCAGCACCATTTATTGAAGAGACTGTCTTTCTTCCAATGCATAGTATTCCTCCTTTATCGAATATTAGTTGCCCATAAAGTCAGGGGTCCACTTCTGGATTCTCTATTCTGTTCCACTGATCTATGTGTCTGTTTTTGTGCCAGTACCACACTGTCTTGATGACCACAGCTTTGTAGTACAACCTGAAATCTGGCATTGTGATGCCCCCAGATATGGTTTTCTTTTTTAAAATTCCCCTGGCTATTCGGGGTCTTTTCTGATTCCACACAAATCTTAAAATAATTTGTTCTAACTCTCTGAAGAAAGTCCATGGTATTTTGATAGGGATTGCATTAAACGTGTATATTGCCCTGGGTAACATTGACATTTTCACAATATTAATTCTGCCAATCCATGAACATGGAATATTTTTCCATCTCTTTGTGTCTTCCTCAATTTCTTTCAGAAGTGTTCTATAGTTTTGAGGGTATAGATCCTTTACATCTTTGGTGAGGTTTATTCCTAGGTATCTTATGCTTTTGGGTGCAATTGTAAATGGGATTGACTCCTTAATTTCTCTTTCTTCAGTCTCATTGTTAGTGTATAGAAATGCCACTGACTTCTGGGCATTGATTTTGTATCCTGCCACGCTACCGAATTGCTGTATGAGTTCTAGCAATCTTGGGGTGGAGACTTTTGGGTTTTCTATGTAGAGTATCATGTCATCGGGGAAGAGAGAGAGTTTGACTTCTTCTTTGCCAATTTGAATGCCTTTAATGTCTTTTTGTTTTCTGATTGCTGAGGCTAGGACTTCCAGTACTATGTTGAATAGCAGTGGTGAGAGTGGACATCCCTGTCTTGTTCCTGATCTTAGGGGAAAGGCTCCCAGTGCTTCCCCATTGAGAATGATATTTGCTGTGGGCTTTTCATAGATGGCTTTTAAGATGTCGAGGAATGTTCCCTCTATCCCTACACTCTGAAGAGTTTTAATCAGGAATGGATGCTGTATTTTGTCAAATGCTTTCTCTGCATCCAATGAGAGGATCATATGGTTCTTGGTTTTTCTCTTGCTGATATGATGAATCACATTGATTGTTTTACGGGTGTTGAACCAGCCTTGTGTCCCAGGGATAAATCCTACTTGGTCATGGTGAATAATTTTCTTAATGTACTGTTGGATCCTATTGGCCAGTATCTTGTTGAGAATTTTTGCATCCATGTTCATCAGGGATATTGGTCTGTAATTCTCCTTTTTGGCGGGGTCTTTGTCTGGCTTTGGAATTAAGGTGATGCTGGCTTCATAGAACGAATTTGGAAGTACTCCATCTCTTTCTATCTTTCCAAACAGCTTTAGGAGAATAGGTATGATTTCTTCTTTAAACGTTTGATAAAATTCTCCTGGGAAGCCATCTGGCCCTGGACTCTTGTGTCTTGGGAGGTTTTTGATGACTGCTTCAATTTCCTCCCTGGTTATTGGCCTGTTCAGGTTTTCTATTTCTTCCTGTTCCAGTTTTGGTAGTTTGTGGCTTTCCAGGAATGCGTCCATTTCTTCTAGATTGCCTAATTTATTGGCGTATAGCTGTTCATAATATGTTTTTAAAATCGTTTGTATTTCCTTGGTGTTGGTAGTGATCTCTCCTTTCTCATTCATGATTTTATTAATTTGAGTCTTCTCTCTCTTCTTTTTAATAAGGCTGGCTAATGGTTTATCTATCTTATTAATTCTTTCAAAGAACCAACTCCTGGTTCTGTTGATCTGTTCCACAGTTCTTCTGGTCTCGATTTCGTTGAGTTCTGCTCGAATCTTTATTAACTCCCTTCTTCTCTTGGGTGTAGGATCTATTTGCTGTTTTTTCTCTAGCTCCTTTATGTGTAAGGTTAGCTTTTGTATTTGAGTTCTTTCCAGTTTTTGAATGGATGCTTGTATTGCGATGTATTTCCCCCTTAGGACTGCTTTTGCTGCATCCCAAAGATTTTGAACGGTTGTATCTTCATTCTCATTAGTTTCCATGAATCTTTTTAATTCTTCCTTAATTTCCTGGTTGACCCTTTTATCTTTTAGCAGGATGGTCCTTAACCTCCATGTGTTTGAGGTCCTTCCAAACTTCTTGTTGTGATTTAGTTCTAATTTCAAGGCATTATGGTCCGAGAATATGCAGGGGACAATCCCAATCTTTTGGTATCGGTTCAGACCCGATTTGTGACCCAATATGTGGTCTATTCTGGAGAAAGTTCCATGTGCGCTTGAGAAGAATGTGTATTCAGTTGAGTTTGGATGTAAAGTTCTGTAGATATCTGTGAAATCCATCTGGTCCAGTGTATCATTTAAAGCTCTCGTTTCTTTGGAGATGTTTTGCTTAGAAGACCTATCGAGTATAGAAAGAGCTAGATTGAAGTCACCAAGTATAAGTGTATTATTATCTAAGTATTTCTTCAATTTGGTTAATAATTGATTTATATATTTGGCAGCTCCCACATTCGGAGCATATATATTGAGGATTGTTAAGTCCTCTTGTTGAATAGATCCTTTAAGTATGATATAGTGTCCCTCTTCATCTCTCACTACAGTCTTTGGGGTAAATTTTAGTTTATCTGATATAAGGATGGCTACCCCTGCTTTCTTTTGAGGACCATTCGAATGGTAAATGGTTCTCCAACCTTTTATTTTCAGGCTGTAGGTGTCCTTCTGTCTAAAATGAGTCTCTTGTAGACAGCAAATAGATGGGTCCTGCTTTTTTATCCAGTCTGAAACCCTGCGCCTTTTGATGGGGTCATTAAGCCCGTTCACATTCAGAGTTACTATTGAGAGATATGAGTTTAGTGTCATCATGATATCTATTCAGTCTTTGTTTTTGTGGACTGTTCCACTGAACTTCTTCTTAAAGGGGAATTTTAAGAGGCCCCCTTAAAATTTCTTGCAGAGCTGGTTTGGAGGTCACATATTCTTTTAGTTGCTGCCTGTCTTGGAAGCTCTTTATCTCTCCTTCCATTTTGAATGAGAGCCTTGCTGGATAAAGTATTCTTGGTTGCATGTTCTTCTCATTTAGGACCCTGAATATATCCTGCCAGCCCTTTCTGGCCTGCCAGGTCTCTGTGGAGAGGTCTGCTGTTACCCTAATACTCCTCCCCATAAAAGTCAGGGATTTCTTGTCTCTTGCTGCTTTAAGGATCTTCTCTTTATCTTTGGAATTTGCAAGCTTCACAATTAAATGTCGAGGTGTTGAACGGTTTTTATTGATTTTAGGGGGGGATCTCTCTATTTCCTGGATCTGAATGCCTGTTTCCCTTCCCAGATTAGGAAAGTTTTCAGCTAGAATTTGTTCAAATACATATTCTGGCCCTCTGTCCCTTTCGGCGCCCTCGGGAACCCCAATTAAACGTAGGTTTTTCTTCCTCAGGCTGTCGTTTATTTCCCTTAATCTATCTTCATGGTCTTTTAATTGTTTGTCTCTTTTTTCCTCAGTTTCCCTCTTTGCTATCAACTTGTCTTCTAGGTCACTCACTCGTTCTTCCACCTCGTTAACCCTCGTCGTTAGGACTTCTAGTTTGGATTGCATCTCATTCAATTGATTTTTAATTTCTGCCTGATTAGCTCTAAATTCTGCAGTCATGAAGTCTCTTGAGTCCTTTATACTTTTTTCTAGAGCCACCAGTAGCTGTATAATAGTGCTTCTGAATTGGCTTTCTGACATTGAATTGTAATCCAGATTTTGTAACTCTGTGGGAGAGAGGACTGTTTCTGATTCTTTCTTTTGAGGTGAGGTTTTCCTTCTAGTCATTTTGCTCAGTGCAGAGTGGCCAAAAGCAAGTTGTATTGGGAAAAAGAGAAAAAGAGAGGAGAGAAAGAAGGAAAGAAAAGAGAAAGAGAAAAAAAAAGGGAAGAAAAAGAAAAAAAAAAACGAAAAAAAAAAAAAAAGAAGAAAAAGAGAAAGAAAAAGAAAGGAGAAAAAAAGGGGGTGGGGGAAGGATACAAATCAAAAAGCAAAATAAAACAAAAACAAAAACAAAAACAAAAACAAACAAACAAAAAAAGAACCACCGGGGAGTATCTTCTGATTCTGTGTACTTTAAGTCCCTTGGCTTCTCCTGGAAGTTGTCCGTCTAGCTGGTGTTCTGGGGGAGGGGCCTGTTGTGCTGATTTTCAGGTGTTAGCAGTTGGGGGAGCTGCTGTGCCCCCTCCTGGTGCAGGGCTCAGTGGGGGTTGTTTACCCCGTGAGGCCGCAGGAGGAACAGCCCCAGTGGCGGGGCAGCTCTGGAAACCTGGATTCAGCTCCGGCAGGAACTCCGTCTGCGGGGCCTGGAGGCTCCGGGGCGGGGCCGCTGATGTGCTCAGCTGGGGCAGGAGCGTCCTCGCTGTCCTGGGCCCTCCCGGCCTCTGCCTGTCCCGGGGGAGGCCGGATCCTGGGCTGTGTCCCGGCGCCCTGTGCTCCGGGGCCTGCGCTGTTGGATTCGCGCTCCCGGGCCGCGCAGCCCCCTCCGCGGAGCCGCCGCCCGAGCCCCTCCGAGCTGCTCCTGGAACCGCGCAGCCCCCTCTGCACGGAGCCTCTTCCTCTGCCCGAGCCCCTCCGAGCTGCTCCCCCCCGCAGCCCCCTCCGCGGAGCCGCCGCCCGAGCCCCTCCGAGCTGCTCCGGTCCCGCCGGTCCCGCCGTGCGCTGCAGCCCTTAGGGAGCTCGGCGCACTCCCCCGGGGCGCAGGTGTCTGTTAGTGTCCCCGGGAGCCCGCGGGCCTCCCCGCCCTCCTGGTTCCTGCCCCACCTCCCCACGAGCCCCTTTCCCCCGGGAAGGTCGGTGCAGCTCCTGCTCCTCCGGGACGGGGCTCTCCTGTCCTGGGGACCCTCGCCCCGGCCTCAGCCCGGCTCCTCGCGGCCCCTCCCCCTTGGAGGCCTTTGTTCCTTTATTTCTTTTTCCCCGTCTTCCTACCTTGATAGAAGCGCGAACTCTTCTCACTGTCGCATTCCAGCTGGTCTCTCTTTAAATCTCAGGCCGAATTCATAGATTTTCAGGATAATTTGAAGGTTTTCTAGGTAGTTTGGTGGAGACAGGTGATTTGGAGACCCTACTCTTCCGCCATCTTGCTCCTCCCTCCTCTT	N	.	PASS	PRECISE;SVMETHOD=Snifflesv1.0.12;CHR2=chr33;END=4370699;STD_quant_start=0.674200;STD_quant_stop=1.167748;Kurtosis_quant_start=0.365698;Kurtosis_quant_stop=2.841068;SVTYPE=DEL;SUPTYPE=AL,SR;SVLEN=-6314;STRANDS=+-;STRANDS2=33,33,33,33;RE=66;REF_strand=39,42;Strandbias_pval=0.869103;AF=0.44898	GT:DR:DV	0/1:81:66
chr33	4453023	101411	N	ACATTCAACCAATTCTTTTTTTTTTTTTTGTTTTTTTTTTTTTTGTTAATAGGTCATGCACATTAGTTTTTTTTTTATTCATTCATGATAGGCCACAGTGAGAGAGAGAGAGGCATGAGCCAGCAAGGGAAGAAGCATGGTCTTTCCTGCACGCGGGAGCCTGGACGTGAGGAATTCGATCCCGGTCTACAGGAGACGCGCCCTGGGACAAAGGCAGGCAGCAAACCCGGCTGCGCCACTCCGAGGGATCCC	.	PASS	PRECISE;SVMETHOD=Snifflesv1.0.12;CHR2=chr33;END=4453033;STD_quant_start=1.841549;STD_quant_stop=5.559950;Kurtosis_quant_start=7.385492;Kurtosis_quant_stop=4.031168;SVTYPE=INS;SUPTYPE=AL;SVLEN=240;STRANDS=+-;STRANDS2=25,21,25,21;RE=46;REF_strand=44,35;Strandbias_pval=1;AF=0.368	GT:DR:DV	0/1:79:46
chr33	4458102	101412	N	AAGAAAGCGTCCTTTTCGTTGTTCGTGGTCCACCGTTTGCCCCTCACTGTTGGACAGGAAATGGAAACAAGAAAAAA	.	FAIL_NOTPRECISE	IMPRECISE;SVMETHOD=Snifflesv1.0.12;CHR2=chr33;END=4458101;STD_quant_start=18.275667;STD_quant_stop=32.922637;Kurtosis_quant_start=-1.165996;Kurtosis_quant_stop=-0.603116;SVTYPE=INS;SUPTYPE=AL;SVLEN=76;STRANDS=+-;STRANDS2=1,10,1,10;RE=11;REF_strand=43,42;Strandbias_pval=0.0101281;AF=0.114583	GT:DR:DV	0/0:85:11
chr33	4463244	101413	GTGTGTGTGTGTATGTGTGTGTGTGTGTGTGTGT	N	.	PASS	PRECISE;SVMETHOD=Snifflesv1.0.12;CHR2=chr33;END=4463278;STD_quant_start=1.679711;STD_quant_stop=1.832251;Kurtosis_quant_start=5.422483;Kurtosis_quant_stop=4.497953;SVTYPE=DEL;SUPTYPE=AL;SVLEN=-34;STRANDS=+-;STRANDS2=28,29,28,29;RE=57;REF_strand=48,58;Strandbias_pval=0.742195;AF=0.349693	GT:DR:DV	0/1:106:57
chr33	4503305	101414	TTGGGATCCCTGGGTGGCGCAGTGGTTTAGCGCCTGCCTTTGGCCCAGGGCGCGATCCTGGAGACCCGGGATCGAATCCCACGTCAGGCTCCCGGTGCATGGAGCCTGCTTCTCCCTCTGCCTGTGTCTCTGCCTCTCTCTCTCTCTGTGACTATCATAAATAAATAAAAAAAAAAAAAAAAAAAAAAAAAAATAAATAAATAAATA	N	.	PASS	PRECISE;SVMETHOD=Snifflesv1.0.12;CHR2=chr33;END=4503510;STD_quant_start=3.894440;STD_quant_stop=3.529636;Kurtosis_quant_start=-1.826368;Kurtosis_quant_stop=14.068517;SVTYPE=DEL;SUPTYPE=AL;SVLEN=-205;STRANDS=+-;STRANDS2=26,22,26,22;RE=48;REF_strand=53,46;Strandbias_pval=1;AF=0.326531	GT:DR:DV	0/1:99:48
chr33	4578329	101415	N	ACAAGACATTACTCTGTGATAGTGTTGTCTACTGAAAACAAAAACTCTGTCTACATAAAGAAAACTGTTGTTTCGGGAACAGTCTATCCCAGCAGAGTGCTCAGTAGCCTGGTTTTGGGAGGCGGGCCTGGCAAGTGTGGAACTTGGTCCTTGGCAGGTCGGGGGTGGGCGGGGGAGCAGGGGCTCGAGGGCAAGTGGACGTGCTCGATACCTTTTACTTCCCATAACTCTGCAAAAACATATAGTCCATGTTTATAGCTTTCGGAAACCAAAAGTTTATTTTTTTTTTTTTTTTTTTTAAGTCATTGAGAGAATGCGAGCAAGGAGCGCCATGAGCCGGGGAAAGGTTTCAAGAGGGAGCGGGAAAAAAAGCCGGCTCCTTCTGACGCAGGGCGCTTGCTGTAGGGATCACACCCAGGACCCGGGCTCTTCAGAAACTGGCCACACAGAGATGCCCACTGTCAGTTCTTCTGATGCCACAACGGAGAGAATCAATTTGATATGGTCATCCACGGAGTTTTAAAATGCACATTTTTTTTTACTCTACGCGGACCTTTTTCAATATCCCTTCAGGCCAGAAAAGGAGGTGGTGTGAGCGACCCATCTGCTAGAGCGCTCCTATACTAACGGATTTAAAAAGGTGCTTCTCGGGTAGAAGGGGGGGTCACACGGCTCAGTGCGCTTGAAAAGTTAACCTCTTGTGAATTAAGCGTATTTGATTAGGTAAGTAATCTGCTGACTATGCTGTCAGGAAGTAGAGAAAAATTGTATCACCTTGAGGACTATGTATTGCACTTTGGGACCGTGTTTCAGCAGAGAAAATAATTAAAAAGTGGGAAGTACAGATTTCCGGTGATGGGACTAATAAATCACAGGGAATAAACGGTAAAGCATCGAGGAATCCAGTCAGTTGTATCGTAGTAGTCATAGTGTAGGTGACAGATGGGAGCACACTCGTTGGTGAGCACTGCTGACACAGAAACTGTTGAAATCACTGTTGCCACTTGACATGGCCATGTAATCTTGTGTTGTCCAGTTTACTCAATGCAACGGACAGAATTAATTAAAATAATAATTAAAGTTCTTTCGCCCTGAATAACGCAGTCACATCCTCAACTCCCCCCTCTGCCCCACACTTGATGCTGCACACGTGACCTTAAAGCATATTGCAGCATTCATCCATTCAGCAAATTATGATTTCATCTGCATGCTGGGAATCCTGCTAGGCATGAGGATAGAGGATCGGCTGAGTTCTCTTTTTTTGGTGATATAGTTAGTAAGGCGAAACAAAGAGTTACATTTGACACCAAGAGGCACCGGCACAGAATAATCGTTTGGTGCAGGGTGTTCTTGTGGAGAAGGCCTCAACGCAATGCTCCGTCAACTCAGCTTGAAGTATTGTTTCTAGAACAAGCATTCAAATCACTTAAATGCATCAATCCAGGTCTCTTTTAGTGTCCGTCTCTTGACTCACTCCCATGTTTCTAAGAGTAAAGGCAGAATTTTATTTGAAAAGCAAGCCCCGTAACACACTGAGCGGCCCCCTTGCCTCAAGTTAAATAACAAAAAACATTTTTGTTAAATTACAGAAGCTTTGTTTAGCCAGCAGCGATGTATTTGTAGAGTGTGTTGCAATGACCAACAAATACCGTTTTTGAAAAGTATGTCGAGCAGCAGCATGGCAGGCAGCCTGTGATCATGCGGGGTCCGCGCCACCGGACAGCTGACAAGGGTGTTGTGTAATGGGCAGCCCTCTGCGGTCAAACGGACACATCAACTGGGAAGTTGGTGTCGAGAAACACCTCAGGCACAACCAAAGACATTAAACCTCAATGTAAGCTCTCCAAATATGGGCTCGGGGGTGCAGAGATTAGGCTCTTGAATCCATGCGTCACCTTTTCGGCATCTCGAATGATAACATTGCACGTTGCTTGCTATCACTTAGCCATCATTCTTCCGTGCTTGGATTATGTCTCGTGGCTTTCTTACACTCAACTCCACAAAAATTGGATTAATTCATAAAAAAAAACTGTCTAGAACGAGAAACAGATGGATTACAATTTTTGGAATGGATGTAGGAAAAAAGTGTAATATTGGCGATAAGTGTTATGCATTCATTCACTGAAACCAATCATACCATTATTGATAAAGAGTTGAAAAATTCCTTTTCAGGGTCTTAAAGCAATCTTCTTTTGACTAGACATTAAGAGCCTAGCCATGAAAAAAAAA	.	FAIL_NOTPRECISE	IMPRECISE;SVMETHOD=Snifflesv1.0.12;CHR2=chr33;END=4578329;STD_quant_start=0.585540;STD_quant_stop=57.680153;Kurtosis_quant_start=5.001218;Kurtosis_quant_stop=-1.767064;SVTYPE=INS;SUPTYPE=AL,SR;SVLEN=2227;STRANDS=+-;STRANDS2=36,35,36,35;RE=71;REF_strand=12,18;Strandbias_pval=0.386189;AF=0.70297	GT:DR:DV	0/1:30:71
chr33	4778788	101416	TAAAAAAAATAAGTCCTCATGGGTCATACATAAACCATATGTATTTCCTATAACTGGGAGTTAGAACTAGAAGACTCTGGTTGAATTTTTAATTACTTTGCAAATGTCACATCATAGGTGGCCCTGTGTGCTTCCTATTGCATCTTGACAGGAGGTACATAGCATCTAGTTTCCTACTTTGA	N	.	PASS	PRECISE;SVMETHOD=Snifflesv1.0.12;CHR2=chr33;END=4778969;STD_quant_start=0.000000;STD_quant_stop=2.289105;Kurtosis_quant_start=-0.598703;Kurtosis_quant_stop=-1.190555;SVTYPE=DEL;SUPTYPE=AL;SVLEN=-181;STRANDS=+-;STRANDS2=56,45,56,45;RE=101;REF_strand=56,45;Strandbias_pval=1;AF=0.5	GT:DR:DV	0/1:101:101
chr33	4820995	101417	N	TGTCTGCTTTTTCTTTTTTTTTTTTTTTTTTTTTTTTTTTTTTTTTTTTTTTTTTTTTTTTTTTTTCACTTTATTATTTCTTATAGTCAGAGGGCGAGCGAGCGCAGAGAGGCAGAGACACCGGCGCTGCCGCAGCCCTGCTCCATGCCGGGAAGCCCGCCCGTGGGATTTCGATCCCGGGTCCAGGATCGCGCCCCTGGTCCCAAGGCAGGCGCCCACCACCGCTGCCGCCACCAGGGATCCC	.	FAIL_NOTPRECISE	IMPRECISE;SVMETHOD=Snifflesv1.0.12;CHR2=chr33;END=4820997;STD_quant_start=5.932959;STD_quant_stop=13.619838;Kurtosis_quant_start=6.881190;Kurtosis_quant_stop=6.247720;SVTYPE=INS;SUPTYPE=AL;SVLEN=264;STRANDS=+-;STRANDS2=3,10,3,10;RE=13;REF_strand=42,42;Strandbias_pval=0.0814718;AF=0.134021	GT:DR:DV	0/0:84:13
chr33	4865129	101418	N	<DEL>	.	FAIL_GAP	PRECISE;SVMETHOD=Snifflesv1.0.12;CHR2=chr33;END=4865752;STD_quant_start=0.623610;STD_quant_stop=0.527046;Kurtosis_quant_start=12.231780;Kurtosis_quant_stop=7.008277;SVTYPE=DEL;SUPTYPE=SR;SVLEN=-623;STRANDS=+-;STRANDS2=18,19,18,19;RE=37;REF_strand=0,0;Strandbias_pval=1;AF=1	GT:DR:DV	1/1:0:37
chr33	4923491	101419	ACTTGTAATATAACATACACACTTCAAGAAAATATTAT	N	.	PASS	PRECISE;SVMETHOD=Snifflesv1.0.12;CHR2=chr33;END=4923528;STD_quant_start=4.145096;STD_quant_stop=4.285281;Kurtosis_quant_start=-1.758417;Kurtosis_quant_stop=-1.871784;SVTYPE=DEL;SUPTYPE=AL;SVLEN=-37;STRANDS=+-;STRANDS2=10,13,10,13;RE=23;REF_strand=48,49;Strandbias_pval=0.648657;AF=0.191667	GT:DR:DV	0/0:97:23
chr33	4928032	101420	TTTATTTATTTATTTATTTATTTATTTATTTATTTAT	N	.	PASS	PRECISE;SVMETHOD=Snifflesv1.0.12;CHR2=chr33;END=4928067;STD_quant_start=7.162402;STD_quant_stop=6.340347;Kurtosis_quant_start=-1.996004;Kurtosis_quant_stop=-1.825112;SVTYPE=DEL;SUPTYPE=AL;SVLEN=-35;STRANDS=+-;STRANDS2=6,10,6,10;RE=16;REF_strand=55,50;Strandbias_pval=0.295693;AF=0.132231	GT:DR:DV	0/0:105:16
chr33	4942768	101421	N	TGTTTTTTCACCTCTTTTTTTTTTTTTTTTTTTTTAAGATTCTATTTATTTATTCATGATAGACACAGGAGAGAGAGAGGCCGAGACACAGGCAGAGAGAGAAAGAGCATGCTCCATGCCACCGGGGAGCCTGACGTTGGGATTCGATCCGGGTCTCCCGATCGCGCCCCTGGGTCAACGGCAGGCGCTAACCGCTGCGCCACCCAGGGATCCC	.	PASS	PRECISE;SVMETHOD=Snifflesv1.0.12;CHR2=chr33;END=4942775;STD_quant_start=1.590412;STD_quant_stop=5.815800;Kurtosis_quant_start=8.301416;Kurtosis_quant_stop=11.574324;SVTYPE=INS;SUPTYPE=AL;SVLEN=213;STRANDS=+-;STRANDS2=20,15,20,15;RE=35;REF_strand=59,48;Strandbias_pval=1;AF=0.246479	GT:DR:DV	0/0:107:35
chr33	4943439	101422	ATATATATATATATATATATATATATATATATATATA	N	.	PASS	PRECISE;SVMETHOD=Snifflesv1.0.12;CHR2=chr33;END=4943477;STD_quant_start=2.166174;STD_quant_stop=3.174417;Kurtosis_quant_start=-1.448178;Kurtosis_quant_stop=-2.038327;SVTYPE=DEL;SUPTYPE=AL;SVLEN=-38;STRANDS=+-;STRANDS2=14,13,14,13;RE=27;REF_strand=53,49;Strandbias_pval=1;AF=0.209302	GT:DR:DV	0/0:102:27
chr33	4945490	101423	TACTGGTGAAATTAAAAATATAATTCATTGTTTTTTTTTTTTTTAAAGATGGATTCATATTTTAATTGATTCAAAAATGTAGGGTTTTTTTTTTTTTTATAGATTTTATTTTATTATATTTTATTTTTTTTTTTTTTTTTTTTTTTTTTTTTAATTTTTATTTTTATTATTATTTTATTTTATTTATTTTATTTTATTTTATTTTATTTTATTTTATTTTATTTTATTTTATTTTATTTTATTTTATTTTAATTTTTTTTTTTTTTTTTTATTTTATAGTAATAGAGAGAAGTTTAGATAATTTTATTTTAT	N	.	PASS	PRECISE;SVMETHOD=Snifflesv1.0.12;CHR2=chr33;END=4945802;STD_quant_start=4.795832;STD_quant_stop=2.703907;Kurtosis_quant_start=-1.128396;Kurtosis_quant_stop=-1.916872;SVTYPE=DEL;SUPTYPE=AL;SVLEN=-312;STRANDS=+-;STRANDS2=45,46,45,46;RE=91;REF_strand=48,49;Strandbias_pval=1;AF=0.484043	GT:DR:DV	0/1:97:91
chr33	4975230	101424	NNNNNNNNNNNNNNNNNNNNNNNNNNNNNNNNNNNNNNNNNNNNNNNNNNNNNNNNNNNNNNNNNNNNNNNNNNNNNNNNN	N	.	FAIL_GAP	PRECISE;SVMETHOD=Snifflesv1.0.12;CHR2=chr33;END=4975310;STD_quant_start=0.000000;STD_quant_stop=1.855921;Kurtosis_quant_start=5.970610;Kurtosis_quant_stop=2.265953;SVTYPE=DEL;SUPTYPE=AL;SVLEN=-80;STRANDS=+-;STRANDS2=41,31,41,31;RE=72;REF_strand=41,31;Strandbias_pval=1;AF=0.5	GT:DR:DV	0/1:72:72
chr33	4976737	101425	ACATGTTGCAACCTTTAGTAGGTAGAAGTATTCAATAATTGCTGATTATGTGTTTTTCAAGCCATATAGCTTCCAGGACCATGATAGTTCTACCATTCTAGACATTAGGCATAGCAGATAATTACTTAGGAGTAATTATCTATTCCACAATTATCTACTATATTCAGAACACAATAATGATGTTTCAAGAGTGTGAGGGAAACACTATATGTCTTCTAATAAAGTAATATTTTATAATCATTTTGAGCTTGTTCAGTAAAATGTNNNNNNNNNNNNNNNNNNNNNNNNNNNNNNNNNNNNNNNNNNNNNNNNNNNNNNNNNNNNNNNNNNNNNNNNNNNNNNNNNNNNNNNNNNNNNNNNNNNNNNNNNNNNNNNNNNNNNNNNNNNNNNNNNNNNNNNNNNNNNNNNN	N	.	PASS	PRECISE;SVMETHOD=Snifflesv1.0.12;CHR2=chr33;END=4977146;STD_quant_start=0.267261;STD_quant_stop=3.053101;Kurtosis_quant_start=0.554425;Kurtosis_quant_stop=19.649888;SVTYPE=DEL;SUPTYPE=AL,SR;SVLEN=-409;STRANDS=+-;STRANDS2=35,22,35,22;RE=57;REF_strand=33,22;Strandbias_pval=1;AF=0.508929	GT:DR:DV	0/1:55:57
chr33	4984105	101426	ATCCTCACAGGCCGCGGGGGGGCCTCATCCCCACAGGCCGCGGGGGGGCCTCATCCTCACAGGCCGCGGGGGGGGGGCCTCATCCTCACAGGCCGCGGGGGGGCCTCATCCCCACAGGCCGCGGGGGGGCCTCATCCCCACAGGCCGCGGGGGAGCCTCATCCCCACAGGCCGCGGGGGGGCCTCATCCCCACAGGCCGCGGGGGGGCCTCATCCCCACAGGCCGCGGGGGGGCCTCATCCCCACAGGCCGCGGGGGGGCCTCATCCCCACAGGCCGCGGGGGGGCCTCATCCCCACAGGCCGCGGGGGGGCCTCATCCCCACAGGCCGCGGGGGGGCCTCATCCTCACAGGCCGCGGGGGGGCCTCATCCCCACAGGCCGCGGGGGAGCCTCATCCCCACAGGCCGCGGGGGGGCCTCATCCCCACAGGCCGCGGGGGGGCCTCATCCCCACGGGCCTCCGCAGGGGCCTCATCCCCACGGGCCTCCGCAGGGGCCTCATCCCCACGGGCCTCCGCAGGGGCCTCATCCCCACGGGCCTCCGCAGGGGCCTCATCCCCACAGGCCGCGGGGGGGCCTCATCCCCACAGGCCGCGGGGGGGCCTCATCCCCACAGGCCGCGGGGGGGCCTCATCCCCACGGGCCTCCGCAGGGGCCTCAT	N	.	PASS	PRECISE;SVMETHOD=Snifflesv1.0.12;CHR2=chr33;END=4984759;STD_quant_start=3.962323;STD_quant_stop=3.049590;Kurtosis_quant_start=4.357753;Kurtosis_quant_stop=1.036386;SVTYPE=DEL;SUPTYPE=AL;SVLEN=-654;STRANDS=+-;STRANDS2=8,10,8,10;RE=18;REF_strand=41,33;Strandbias_pval=0.439982;AF=0.195652	GT:DR:DV	0/0:74:18
chr33	4985363	101427	N	GGAAAGCTTGGCGGGACGCTGGCCGGGAAAACGCTGGCGGGGGACGCGGGCG	.	FAIL_NOTPRECISE	IMPRECISE;SVMETHOD=Snifflesv1.0.12;CHR2=chr33;END=4985362;STD_quant_start=27.831637;STD_quant_stop=30.791233;Kurtosis_quant_start=5.649970;Kurtosis_quant_stop=-1.452887;SVTYPE=INS;SUPTYPE=AL;SVLEN=60;STRANDS=+-;STRANDS2=9,12,9,12;RE=21;REF_strand=38,26;Strandbias_pval=0.213596;AF=0.247059	GT:DR:DV	0/0:64:21
chr33	4989442	101428	N	CGGGAAACCCCCCAGCCCCCCCCCAGGACACCTGGGACCCCCAGTCCCCCCGGGACCCAAAGGCCCACCCCATGACACCAAAGTTCCGCCCGCGGGGGTCGCCAGGGGGAACCCCCGAGACTCCGGAGGGCTCCATGGTGCCCCCAGCCCACCCACCAGGGACTCCCAGTCCCTTATCCCGTGACCGCCACCCAAGCCCACCGCATGACCCCAGTCCCCCCAAATCCCCGAGGCCAACTCACTCCATGGACCCCCAGTTCCCCCAGGGTCCCCAGGACTCCCCAGGCCCTCCTGGACCCCTAGGGCCCACCCTTGAACCACCAGACATCCCCGAGACCCCAGGACCCCTGGGTCCACCCCATGACCCCCATGGGCCCTACGGGACTCCCAGGCCCTCCCGCGACCCCTAGGGCCCTTCCCTCTTGTGAGTCCCGGCAGGGGACAACCCGTGACTCCTGGGACCCCCGTCCCACTCGCCGCGACCCCAGGCCCACACAATGACCCATTGCACCCTGGACCCCGAATCCCACCCCATGCCCCCCACCCACCCTGAACCCCAGGGGCCGCCGCCCCCACCCCCGCGTGGGACCCCCAGGCGGTGCCGACCGGACCTCGCGTTAACACCCCGCTAAGACGTGTGCGGATCCACCCGCCGCGCCGGGGAGAAGGGGAGCCGCGGGAGCCGCCATCCGGGCTGCTGGCGAGCGGCGGCGGCGGGGCTAGGGGTGAGGCCGGTCAGCAGGCGCCGCCGACGACGAGCAGAGCCCACGTGGAGGCCCCCGCCGGGGCGCGGGCGCGCCGCCCCCCGCCCCCGCGCCCCCGCTTCCCGGCCGCGCCACTCCACCCCCGGCCCGCGGTGACCCCGCTCGGCGTCCAGGGCCCCGGCCGACCCGGCCTAGCGCGCTCCCGCGCGCCCGCCCCGCCCTCGAGGTCACCGAGCGCGTCAGCGCTGGCCCGCGGCCCCGGCCCAGGCCCGGAAGGCACCAGCGCCCGCCGAGTCACGCCCCGGGGCTACCGGCTCTCGGCTCCCCCCGCGCCCGGCCGCGCACCCCGCGCCCCCGCCGCCCGGAGGACGCGCACCTCCCGCAAACAGCGCGAGGCCGCGCGGCCGACCCCGCGCCACTCACCCGGCTCAGCCTGTTGCGCCGCGGCCGGGAGGGGAGGGGAGGGGCGGGGCGCGGAGGGCGGGGAGGGGCGCGGAGGGCTGGGCGGGGGGCGGGCGGGGTGGGGCGCGGAGGCGGGAATGGGAGGGGCGGGGGGCGCGGAGGGGCGGGAGCCGGAGCGGGCCGCCCGCAGTCGTGCGCATGCCCCAACGCG	.	FAIL_NOTPRECISE	IMPRECISE;SVMETHOD=Snifflesv1.0.12;CHR2=chr33;END=4989441;STD_quant_start=0.606977;STD_quant_stop=14.293907;Kurtosis_quant_start=1.538470;Kurtosis_quant_stop=-0.651439;SVTYPE=INS;SUPTYPE=AL,SR;SVLEN=2477;STRANDS=+-;STRANDS2=20,19,20,19;RE=39;REF_strand=0,0;Strandbias_pval=1;AF=1	GT:DR:DV	1/1:0:39
chr33	5007536	101429	N	GGGGCCAATGGAGGGATGAGGAAAAAATCAGGGGAT	.	FAIL_NOTPRECISE	IMPRECISE;SVMETHOD=Snifflesv1.0.12;CHR2=chr33;END=5007536;STD_quant_start=9.104944;STD_quant_stop=10.004999;Kurtosis_quant_start=1.828468;Kurtosis_quant_stop=1.497670;SVTYPE=INS;SUPTYPE=AL;SVLEN=36;STRANDS=+-;STRANDS2=7,8,7,8;RE=15;REF_strand=52,45;Strandbias_pval=0.782246;AF=0.133929	GT:DR:DV	0/0:97:15
chr33	5013657	101430	CCCTGTTTTTTTTTTTTTTTTTTTTTTTAATTTTTTATTTATTTGTGATAGTCACACAGAGAGAGAGAGAGAGAGAGAGGCAGAGACATAGGCAGAGGGAGAAGCAGGCTCCATGCCGGGAGCCCGACGTGGGATTCGATCCCAGGTCTCCAGGATCGCGCCCTGGTCCAAAGGCAGGCGCTAAACCGCTGCGCCACCCAGGGATCCCCAGGCGTC	N	.	PASS	PRECISE;SVMETHOD=Snifflesv1.0.12;CHR2=chr33;END=5013873;STD_quant_start=2.607681;STD_quant_stop=2.387467;Kurtosis_quant_start=-0.479369;Kurtosis_quant_stop=10.859334;SVTYPE=DEL;SUPTYPE=AL;SVLEN=-216;STRANDS=+-;STRANDS2=19,21,19,21;RE=40;REF_strand=49,45;Strandbias_pval=0.70679;AF=0.298507	GT:DR:DV	0/0:94:40
chr33	5030544	101431	N	TCACAATGTCCTCTGTGCCAAGGACACCCAGTCTAGCCAAAAACCTGCCGTTGGGACTGAGAACACCTTAGTACATGTGCGTTGTATGAGAACGTATTGAATAGGTTAGAATCGGAGACGAGAAAACTCAGACAAGTGCTTAAGACTTGTTTGCTGCCTGGGTCTCAATTAACCGGATTGTCGGCTATGTGGCTGACAAGATCCGTCGAGTATTCTATACCAGCACGATGCCCAGATATTCTACCTTGTTACACTCTATGAAAGGTTCACCCCTTTCGGGGTGCGGTTGAACTGATGTTTACCAAATCTCCCCATTTGTACATGCATGGAACTTCTGACATTGTGCTCTGTACCATAGTTTATACCTTATACCCGTAGTAATTCATGTCTTATTGTCCTACTGACCACTTCTTCATTCAATTTTCTTGTCTGTAGAATTCTGAGTTAAAAAAAAAAAAAATCTTTTCAACAGTTTTTGAAACATAAATCTTGCCCCTGCGGCCCCCAGGTGGCTGTTTAGTTAAGATTCTTGAGACTGCGGGGCACTGGTTGGCTCCGTGGTGAGAATTGCCTTCGAACTAGGTCGTGTCTCCTTGGGTTCCTGGTATCAAGTCCCACATCCGGCTCTCTGATGTGTGAGCGCTCTCCCTTCTGCCTGTTCTGTCTCTGCCTCTTCGTGTCTCTCGCATAAATAAACTCTTTAAAAAAGAAAAGATTCTGCGATTGAGGAAGTGTCGGGCTAGAAATCGTCCCTTCACAAGGCTAAAAATGTCCTGGATGTGCCTACTGTTTTATACACCGTTGCTAC	.	FAIL_NOTPRECISE	IMPRECISE;SVMETHOD=Snifflesv1.0.12;CHR2=chr33;END=5030543;STD_quant_start=1.330124;STD_quant_stop=13.425005;Kurtosis_quant_start=9.960346;Kurtosis_quant_stop=-0.488754;SVTYPE=INS;SUPTYPE=AL,SR;SVLEN=812;STRANDS=+-;STRANDS2=9,17,9,17;RE=26;REF_strand=41,49;Strandbias_pval=0.373717;AF=0.224138	GT:DR:DV	0/0:90:26
chr33	5046451	101432	N	<DEL>	.	FAIL_GAP	PRECISE;SVMETHOD=Snifflesv1.0.12;CHR2=chr33;END=5047012;STD_quant_start=0.577350;STD_quant_stop=0.516398;Kurtosis_quant_start=1.148890;Kurtosis_quant_stop=0.718879;SVTYPE=DEL;SUPTYPE=SR;SVLEN=-561;STRANDS=+-;STRANDS2=15,15,15,15;RE=30;REF_strand=0,0;Strandbias_pval=1;AF=1	GT:DR:DV	1/1:0:30
chr33	5052200	101433	N	AAGGGGATGATTTATTTATTTTTTTTTTTTTATTCGGTGTTCTAATTTACTAACATATCTAAAACACCCTCGTGCCCGTTACCCATTCACTCCCAACCCCCTGCCCTCTCCTTCCCCTTCTTTCCACCCTTAGTTCGTTTCCAGAGGTATGCAGTCTTTACGTTCTGTCTCCTTTATGATATTTCGAC	.	PASS	PRECISE;SVMETHOD=Snifflesv1.0.12;CHR2=chr33;END=5052199;STD_quant_start=3.000000;STD_quant_stop=2.302173;Kurtosis_quant_start=4.709179;Kurtosis_quant_stop=6.770596;SVTYPE=INS;SUPTYPE=AL;SVLEN=185;STRANDS=+-;STRANDS2=10,9,10,9;RE=19;REF_strand=38,44;Strandbias_pval=0.799381;AF=0.188119	GT:DR:DV	0/0:82:19
chr33	5067960	101434	CCCTCCGCGGAGCCGCCCCCGAGCNNNNNNNNNNNNNNNNNNNNNNNNNNNNNNNNNNNNNNNNNNNNNNNNNNNNNNNNNNNNNNNNNNNNNNNNNNNNNNNNNNNNNNNNNNNNNNNNNNNNNNNNNNNNNNNNNNNNNNNNNNNNNNNNNNNNNNNNNNNNNNNNNNNNNNNNNNNNNNNNNNNNNNNNNNNNNNNNNNNNNNNNNNNNNNNNNNNNNNNNNNNNNNNNNNNNNNNNNNNNNNNNNNNNNNCCCCCGCAGCTT	N	.	FAIL_NOTPRECISE	IMPRECISE;SVMETHOD=Snifflesv1.0.12;CHR2=chr33;END=5068189;STD_quant_start=1.386750;STD_quant_stop=10.325473;Kurtosis_quant_start=-1.538454;Kurtosis_quant_stop=-0.154846;SVTYPE=DEL;SUPTYPE=AL,NR;SVLEN=-229;STRANDS=+-;STRANDS2=23,29,23,29;RE=52;REF_strand=30,41;Strandbias_pval=0.855422;AF=0.422764	GT:DR:DV	0/1:71:52
chr33	5068290	101435	N	CCCCCCGACCCACTCCGCGTAGCACCCCCCAGAGCCCACCCCGACTGCTGCCCCCCCGCAGCGCCCCTCGCGGAGCCGCCCCCGACCCCCCCGAGCTGATCCCCCCGCAGCCCCCTCCGCGAGCCAGACCCCCGAGCCCCCCCGAGCTGCTCCCCCCCGCATCCCCTCCGCGGAGCCGCCCCCCCGAGCCCCCCCCGAAAAAGCCTGCCCCCCCTTGGTGGTCACCCCCCCCCCACCGCAGCCCCCAGCCGCGAGGAGCCCCAGCCGTCCCCCCCGAGCTAGCTCACCCCCGCAGCCCCCTCCTCGGACCGCCCCCGAACCCCCCGAGCTCCTCCCCCCCCCCCTCAGCCCCCTCCCGCGGAGCCGCCACCGAGCCCCGCCGGATGCTCCCCCCTCCGCAGCCCCTCAGCGAGCCCCCCGAGCCCCCCAGCTGCT	.	FAIL_NOTPRECISE	IMPRECISE;SVMETHOD=Snifflesv1.0.12;CHR2=chr33;END=5068289;STD_quant_start=28.618176;STD_quant_stop=41.810286;Kurtosis_quant_start=-1.343548;Kurtosis_quant_stop=0.247713;SVTYPE=INS;SUPTYPE=AL;SVLEN=209;STRANDS=+-;STRANDS2=8,9,8,9;RE=17;REF_strand=32,48;Strandbias_pval=0.599521;AF=0.175258	GT:DR:DV	0/0:80:17
chr33	5090504	101436	TTTAAAATGTTTATTTTTTTTTTTAATTTTTATTTATGATAGTCACACACACACACACAGAGAGAGAGAGAGAGAGAGAGGCAGAGACACAGGCAGAGGGAGAAGCAGGCTCCATGCACTGGGAGCCCGACGTGGGATTCGATCCCAGGTCTCCAGGATCGTGCCCTGGGCCAAAGGCAGGCGCCAAACCGCTGCGCCACCCAGGGATCCC	N	.	PASS	PRECISE;SVMETHOD=Snifflesv1.0.12;CHR2=chr33;END=5090711;STD_quant_start=1.945691;STD_quant_stop=1.603567;Kurtosis_quant_start=-1.395499;Kurtosis_quant_stop=-1.480641;SVTYPE=DEL;SUPTYPE=AL;SVLEN=-207;STRANDS=+-;STRANDS2=18,10,18,10;RE=28;REF_strand=58,38;Strandbias_pval=0.826622;AF=0.225806	GT:DR:DV	0/0:96:28
chr33	5094743	101437	TGTTTATTTTTTTTTTATTTTTTTAATTTTTATTTATTTATGATAGTCACACAGAGAGAGAGAGAGAGGCAGAGACACAGGCAGAGGGAGAAGCAGGCTCCATGCACCGGGAGCCCGACGTGGGATTCGATCCCGGGTCTCCAGGATCATGCCCTGGGCCAAAGGCAGGCGCCAAACCGCTGCGCCACCCAGGGATCCCGAGTTTA	N	.	PASS	PRECISE;SVMETHOD=Snifflesv1.0.12;CHR2=chr33;END=5094947;STD_quant_start=1.258306;STD_quant_stop=2.677063;Kurtosis_quant_start=-1.749070;Kurtosis_quant_stop=-2.125233;SVTYPE=DEL;SUPTYPE=AL;SVLEN=-204;STRANDS=+-;STRANDS2=14,11,14,11;RE=25;REF_strand=54,40;Strandbias_pval=1;AF=0.210084	GT:DR:DV	0/0:94:25
chr33	5101510	101438	N	ATCGCTCGTTCCTTACCGGCCTTCATTTCTTCTTTCCTTGCTGCTCATTCTCGTCTTCTCTTACTTTTCTGCTTCT	.	FAIL_NOTPRECISE	IMPRECISE;SVMETHOD=Snifflesv1.0.12;CHR2=chr33;END=5101520;STD_quant_start=36.361151;STD_quant_stop=24.939928;Kurtosis_quant_start=-1.603117;Kurtosis_quant_stop=-1.078910;SVTYPE=INS;SUPTYPE=AL;SVLEN=76;STRANDS=+-;STRANDS2=19,12,19,12;RE=31;REF_strand=46,36;Strandbias_pval=0.67381;AF=0.274336	GT:DR:DV	0/0:82:31
chr33	5113392	101439	N	TTTCTCTTTCTTCGTGTTCTTATCTTTCTTCTGCTTCTTTTCTTTATTCTTTCTTCTTTCTTTTCTTTCTTTTCTTTCTTTCTTTCTTCTTCTTTCCTT	.	FAIL_NOTPRECISE	IMPRECISE;SVMETHOD=Snifflesv1.0.12;CHR2=chr33;END=5113391;STD_quant_start=19.816660;STD_quant_stop=27.906988;Kurtosis_quant_start=-1.656012;Kurtosis_quant_stop=-1.690340;SVTYPE=INS;SUPTYPE=AL;SVLEN=85;STRANDS=+-;STRANDS2=15,1,15,1;RE=16;REF_strand=44,41;Strandbias_pval=0.00169544;AF=0.158416	GT:DR:DV	0/0:85:16
chr33	5127798	101440	N	CCACGACCCCATGGAGGGATCCCTGGGGTGGCCCCCGCAGCGGTTTGGCCGGCATGCCTTTGCGCCAGGGCGCCGATCCTCGGGAGACCCGGGATCGCATCCCACGTCGGCTCCCGTGAGCATGGAGCATGCTTCTCCCTCCTGCCTGTGTCTCTGCCTCTCTCTCTCTCTCTGTGACTATCATAAATATAAATAAAAATTTTAAAAAAAAAAAAAAACACAAAAAAAAAAGAACAAAAAA	.	PASS	PRECISE;SVMETHOD=Snifflesv1.0.12;CHR2=chr33;END=5127810;STD_quant_start=3.628590;STD_quant_stop=5.622376;Kurtosis_quant_start=1.301488;Kurtosis_quant_stop=3.745624;SVTYPE=INS;SUPTYPE=AL;SVLEN=226;STRANDS=+-;STRANDS2=17,19,17,19;RE=36;REF_strand=46,45;Strandbias_pval=0.844349;AF=0.283465	GT:DR:DV	0/0:91:36
chr33	5146602	101441	TTTCTTTCTTTCTTTCTTTCTTTCTTTCTTTCT	N	.	PASS	PRECISE;SVMETHOD=Snifflesv1.0.12;CHR2=chr33;END=5146634;STD_quant_start=4.966555;STD_quant_stop=4.472136;Kurtosis_quant_start=-1.991610;Kurtosis_quant_stop=-1.942561;SVTYPE=DEL;SUPTYPE=AL;SVLEN=-32;STRANDS=+-;STRANDS2=13,11,13,11;RE=24;REF_strand=62,43;Strandbias_pval=0.655496;AF=0.186047	GT:DR:DV	0/0:105:24
chr33	5146629	101442	N	TATTCTTTTGTTCTTCTTTTTTGTTCATTCGTTTTTTTGTTTTTTTTTTTATTTTTTTTTTTTTTTTTTTTTTTTTTTTTTTTTTGGTCTTGTTTGTTTTTTTCTCTTTTTGTTTTTT	.	FAIL_NOTPRECISE	IMPRECISE;SVMETHOD=Snifflesv1.0.12;CHR2=chr33;END=5146638;STD_quant_start=12.930584;STD_quant_stop=115.598875;Kurtosis_quant_start=5.672759;Kurtosis_quant_stop=-1.058758;SVTYPE=INS;SUPTYPE=AL;SVLEN=211;STRANDS=+-;STRANDS2=12,0,12,0;RE=12;REF_strand=58,43;Strandbias_pval=0.00317447;AF=0.106195	GT:DR:DV	0/0:101:12
chr33	5192962	101443	N	ACTCCCTCTCACTATATTTATTCCCCAATGATGAGAACATATAATGTTTGATCCTTCTCCGACTGACCTTACTTCACTCAGCATAATACCCGCCAGTTCCATCAACGTTGAAGAAAATGGTGGGTATGTGTCATTTCTAATAGCTGGTAATATTCCATGTATACATAAACCACATCTTCTTTATCCTTCATCTTTCGGTTGGACACCGAGGCTCCTTTCCACAGTTTGGCTATAGTGGCCATTTGCTGCTAGAAACGCGGGGAAATATAAATAAAGTGAAAGGGAAAATAAGGGAAGGGAGAAGAAATGGTGTGGGAATATCAGAAAGAGACAGAACGTAAAGACTGCCTACTCTGGGAAACGAACTAGGGGTGGTAGAAGGGGAGGAGGGCGGGGGGGGGGGGGGGGGGGTGGGAGTGAATGGGTGACGGGCACTGGGGTTATTTCTGTATGTTAGTAAATTGCACAATAAAAAAAAAAAAAAAAAAAAAAACAAGTA	.	FAIL_NOTPRECISE	IMPRECISE;SVMETHOD=Snifflesv1.0.12;CHR2=chr33;END=5192961;STD_quant_start=4.560702;STD_quant_stop=10.573552;Kurtosis_quant_start=-0.039132;Kurtosis_quant_stop=5.232032;SVTYPE=INS;SUPTYPE=AL;SVLEN=506;STRANDS=+-;STRANDS2=16,15,16,15;RE=31;REF_strand=44,36;Strandbias_pval=0.832903;AF=0.279279	GT:DR:DV	0/0:80:31
chr33	5197683	101444	N	TTTTTTTTTTTTGTTTAATTTATATTTTTATTGGTGTTTCAATTTTATAACATACAGGATAACACATCCATGCCCCGTCACCCCCCATTCACGCCCAACGACCCCCGCCCGCCTCACCCATTCCGACCACCCTAGTTCGTTTCCCAGAGTAGGGTCGATCTTTACGTTCTGTGCTCCATTTCTGAGATTTCCCACACATTTCTTCTCCCTTCCCTGAGAGTCCCGTTCACTGTAATTTTATTCCCCAATGAATGAGAACATATAATGTGTGTCCTTCGTGACTTTACTTCACTCAGCATAAGACCCGCCAGTTCCATCCACGGTGAAGCAAATGGTGGGTTTTGTCATTTCTAATAGGCTGAGTAATATTCCAGTGTATACAATAAACCACATCTTCTTTATTCCAGTCAATCTTTTGTCAGTTGGACACTGAGGCTCCATTCCCACAGTTTGGCTATCGTAACCATTGCTGCTAGAAACTCGGGTGTCAGTGTCCCGCGTGTCAGTGCATTTGGTATCTTTGGGGTAAATCCCAGAAAGTGCAATTGCTGGGTCGGAGGGCAGGTATATTTTTAACTGTTTGAGGAACCTCCACACAGTTTTCCAGAGTGCTGCACCAGTTCCATTCCACCAACAGTGTAAAGGGTTCGCCATTTCTCCGCATCCTCTAGCAACATTTGTTGTTTTCTGCCTTTTAATTTGTACACCATTCTCACTGGTGTGAGGTGGTATCCTCATTGTAGTTTTGAGTTGTAGGTCCTGATGGCAGTGAGGCGAACATTTTCGCATAGGCATTTTGGCCATGGTCGAGTCTTCCTCTGTTGAGTTTCTGTTCAATGGTCGTTGCCCGCATTTCATGATTGGATTTGTTTTTCTTATGTGTGTTTAGTTTCATAAGTTCTTTTAGAGATCTTGGAAACTAGCCCTTTATCTGATATTCATTTGCAAATACTTCTACCCATTCTGTAGGTGGTCTTTGAGTTTTGTTGACTTATCCTTTGCTGTGCAAAAGCGTCTTAGCTTGATGAAGTCCATGTTCATTTTTGCTTTTGTTTCTTTCAGGTCTTTTGTCTTCGTGGATGGATCGATGCAAGAAGTTACTATGGCCAGTTCAAAAAGGGTGTTGCTCTGTGTTCTTCTACTAGGATTGTGATGGAATCTTGTCTCACATTTAGATATTTCATGCCATTTTGAGTTTATCTTTGTGTATGGTGAAAGAGGAGTGGTCCTGTTTTTTTTCATTCTTCTGCATGTGGATTCCAAGTTTCCCAGCACCATTTATGGAAGAGACTGGTCTTTCTTCAGATGATAGTCTTTCCTCCTTTTCGATATTAGTTGACCCATAAAGGTCGGGTCCAATTCTGGATCCTATTTCTGTTCAACTGATCTATGTGGCTGTTTTTGTGGGCCAGTACCACCTGTCTTGATGACCAAGAGCTTTGTATACAACCGTGGGAAGT	.	FAIL_NOTPRECISE	IMPRECISE;SVMETHOD=Snifflesv1.0.12;CHR2=chr33;END=5197683;STD_quant_start=2.236068;STD_quant_stop=22.661541;Kurtosis_quant_start=-2.006290;Kurtosis_quant_stop=3.095540;SVTYPE=INS;SUPTYPE=AL,SR;SVLEN=1460;STRANDS=+-;STRANDS2=12,11,12,11;RE=23;REF_strand=44,42;Strandbias_pval=1;AF=0.211009	GT:DR:DV	0/0:86:23
chr33	5237628	101445	N	TTTCCATGGTATACATAGACCACATCATCTTTAGCCAGCATCTTTCAATGGCACCAAGGCTCCTGCCACAGTTGTTTTGGATATTGTAGGAGCATTGCGGCTAGAAACATCGGGGTGGGGCGGTGTCCCAGCGTTTCACGGCATCTTTAATCTTTGGGGTAAATCTCCAGCAGTGCAATGGGGCTGGGTCTAGGGCAGATGCTATTTTAACATGCTTTGAGGAACCTCCATACGTTTCCCAGAGGAGCTGCACAGTTCACATTCGCCCACCAACAGTGCAGGAGGGGTCCCGGTCTCCACATCCTCCCAACATTTGTGGTTTCCTGCCTTGTTTGATTTGGCCCCAGTCTCACGGGTGAGGTGGGATCCTCATTGTGGTTTTGATTTGTATTTCCACTGATGGGCAAGTGATGCGAGAGCATTTTTCCTGCATATGCATGTTGGCCAAGGTCTAATGTTACTTCACTCTGTGAGAGTTTCTCGTCATGTCTTTTGCCGCATTCATGATTGGATTGTTGGTTTCGTTGCTGTTGAGTTGAATAAGTCTTTTAGATTTGGATACTCGTCCTTTATCTGAATAGGTCATTTGCAATATCTTCGTCCATTCTGTAGGGTGTCTTTTAGTTTTGAGTTGACTGTAATCCTTTGCTGTGGCAAAAGCTTCTTAGGCTTGAATTAGTCCCAAGAGTTCATTTTTGCTTTGTGTTCTCTATGCTTCATGGATGTATTTTGCAAGAAGTTAATGTGGCCAAGTTTCAAAAAGGGTGTTGCCTTATGTCTAACTCTAGATGTTGATGGAAGCTTGTCGCACATTTAGATCTTTCAGACATTTTGAGTAGTGTAGCTTTGTGTATGGTGTAGAGAATGGTCCAGTTTCATATTTTCTGCATGTGGAATGTCCAATGGTTGGTCCGACAGCATCATTTATTGAAGAACTGTCTTTTTTCACAGTGGATAGTCTGCCCGCCTTTATTGATATTAGTTGACCATAAAGTTGAGGGGCCACTTCTGGAGAAAGAGAAATTAGGAGTCAAATCCACTTTTACAATTGCACACCAAAGCAGAAGATAGACGAGGAATAACCTAACGAAAAGAGGGTAAAGGATCTATAACCCTATAAACTAAGAACACTTCTGAAAGAAATGGAGGAAGAACAACAA	.	FAIL_NOTPRECISE	IMPRECISE;SVMETHOD=Snifflesv1.0.12;CHR2=chr33;END=5237627;STD_quant_start=2.263846;STD_quant_stop=59.431158;Kurtosis_quant_start=-0.899504;Kurtosis_quant_stop=1.396546;SVTYPE=INS;SUPTYPE=AL,SR;SVLEN=2301;STRANDS=+-;STRANDS2=14,18,14,18;RE=32;REF_strand=0,0;Strandbias_pval=1;AF=1	GT:DR:DV	1/1:0:32
chr33	5252017	101446	TAAACTAGAGCTGGGGATCCCTGGGTGGCGCAGCGGTTTGGCGCCTGCCTTTGGCCCAGGGCGCGATTCTGGAGACCCGGGATCGAATCCCACATCGGGCTCCCGGTGCATGGAGCCTGCTTCTCCCTCTGCCTGTGTCTCTGCCTCTCTCTCTCTCTCTGTGACTATCATAAATAAATATTTAAAAAAAAAA	N	.	PASS	PRECISE;SVMETHOD=Snifflesv1.0.12;CHR2=chr33;END=5252210;STD_quant_start=2.988868;STD_quant_stop=1.673320;Kurtosis_quant_start=8.823677;Kurtosis_quant_stop=-1.114237;SVTYPE=DEL;SUPTYPE=AL;SVLEN=-193;STRANDS=+-;STRANDS2=15,16,15,16;RE=31;REF_strand=36,39;Strandbias_pval=1;AF=0.292453	GT:DR:DV	0/0:75:31
chr33	5255522	101447	N	GTTCTTTTCAATAGCTGAGTATATTCCATTGTATACATAAACCACAATCTTATATTTTTTTTTTTTTATCCATTCATCTTTCGTGGGAACCGAGCTCCTTCCACAGTTTGGTATCGGGGCCATTTATGCGGAGTGAAAGTAAGTCAGTCGGAGAAGGACAAAATTATATGTTCCATTCATTTGGGGAATAGAAATAAGAGTGAAAGGGAAATATAAGGGAAGGGAAGAAGAAATGTGTGGGAATTCAGAAAGGGAGACAGAATGTAAAGATGCGAAATCTGGGAAACGAACTAGGGGTGGTAGAAGGGGAGGGAGGGCGGGGGGTGGGAAGTGAATGGGTGACGGGCACTGGGGTGTATATTCGTATGTTAGTAAATTGAAAACCAATAAAAAATAAATTAACAAAAAAATAATA	.	PASS	PRECISE;SVMETHOD=Snifflesv1.0.12;CHR2=chr33;END=5255524;STD_quant_start=3.714835;STD_quant_stop=7.700649;Kurtosis_quant_start=6.993713;Kurtosis_quant_stop=6.724876;SVTYPE=INS;SUPTYPE=AL;SVLEN=414;STRANDS=+-;STRANDS2=8,9,8,9;RE=17;REF_strand=44,44;Strandbias_pval=1;AF=0.161905	GT:DR:DV	0/0:88:17
chr33	5259507	101448	TAGTTTTCTTTTTTTTTCTTTTTTTTTCTTTTTTTTT	N	.	PASS	PRECISE;SVMETHOD=Snifflesv1.0.12;CHR2=chr33;END=5259544;STD_quant_start=1.709701;STD_quant_stop=1.441153;Kurtosis_quant_start=-1.268787;Kurtosis_quant_stop=-1.051763;SVTYPE=DEL;SUPTYPE=AL;SVLEN=-37;STRANDS=+-;STRANDS2=15,11,15,11;RE=26;REF_strand=45,45;Strandbias_pval=0.51309;AF=0.224138	GT:DR:DV	0/0:90:26
chr33	5266379	101449	N	GAATGTGAACTGGTGCAGCCCATGTGGGAAACTTGTTGGAGGTTCCTCCCACAGTTAAAATATACCTGCCCTAACGACCCTAGGCATTTGCACTGTTGTGGGATTTACCCCAAAGCTACAACTGAATGAAAAACGCAAGTACACCTGCCCCCGCCTGTTTCAGCCAGCAATGGCCACGATCAGCCCAACTGTGCGCAGGAGCCTCTGTGTTCCAACGAACGAGCATGGATAAAGAAGATGTGGTTTCGTCTACAATGGAATATTACTCAGCTATTCAGCAATGCCCACTACCCACCATTTGCTTCAACGTCGGATGGAACTCGGCGGTCTTATGCTGAGGAAGTAATTCAGTTGGAGACGGACAAACATTAAGTTCTCATTCATGGGGAATATAAAAATAGATGCAAGGGCAAAAATACGGGAAGGGAGACGGAAATGTGTGGCGGAATATCAGAAAGGGGAGACAGAAATAAGACTGCTAATCTGGGAAACGAAAACTATGGGTGGTGGAAGGGGAGGCGGCGGGGCGGTGGAGTGAATGGGTGACGGGCACACTGTGCTGTTATTCTGTATGCTAGTAAATTGAACACACTAAAAAAAAACAAAAAAAAAAAAAATAAAATAAAAAAAAAAAAAAAAAA	.	FAIL_NOTPRECISE	IMPRECISE;SVMETHOD=Snifflesv1.0.12;CHR2=chr33;END=5266380;STD_quant_start=0.000000;STD_quant_stop=10.590271;Kurtosis_quant_start=-1.078437;Kurtosis_quant_stop=0.928871;SVTYPE=INS;SUPTYPE=AL,SR;SVLEN=647;STRANDS=+-;STRANDS2=14,13,14,13;RE=27;REF_strand=33,34;Strandbias_pval=0.82447;AF=0.287234	GT:DR:DV	0/0:67:27
chr33	5267167	101450	N	AGAATAAAGAAAAAAATAAAAAAAATAGAAAAAATAAAAATAAAAAGAAAGAAAAAGAAAG	.	PASS	PRECISE;SVMETHOD=Snifflesv1.0.12;CHR2=chr33;END=5267176;STD_quant_start=3.265986;STD_quant_stop=3.756476;Kurtosis_quant_start=-1.982180;Kurtosis_quant_stop=1.667755;SVTYPE=INS;SUPTYPE=AL;SVLEN=61;STRANDS=+-;STRANDS2=17,19,17,19;RE=36;REF_strand=37,41;Strandbias_pval=1;AF=0.315789	GT:DR:DV	0/1:78:36
chr33	5273590	101451	N	TTTACTAATTTCTTATCTTTTTTTTTTTTTTTTTTTT	.	PASS	PRECISE;SVMETHOD=Snifflesv1.0.12;CHR2=chr33;END=5273594;STD_quant_start=1.527525;STD_quant_stop=2.368778;Kurtosis_quant_start=6.300513;Kurtosis_quant_stop=6.240583;SVTYPE=INS;SUPTYPE=AL;SVLEN=33;STRANDS=+-;STRANDS2=19,18,19,18;RE=37;REF_strand=44,37;Strandbias_pval=0.843202;AF=0.313559	GT:DR:DV	0/1:81:37
chr33	5277878	101452	N	TTTCTCCTTGTGGTTTTTCTCTTCCCTATTTCCCTTTTCTTTTTTTTTTTTTTATATTTGGGCAAAGGAAACGAGAGCCTTTAATGATACACTGCGACCAGATGGATTTTCACAGATATCTACGAACTCTTATATCCAACACTCAACTGACTACACATTCTTCTCAAGTGCACATGGGAACTTTCTCCAGAAATAGACCAAACTATTGTGGTCACAAATCGGGGTCTGCACCCATACCAACGATTGCAGATTGTCCCTGCCTATTCTCGGACCATAATGCCTTGAAATTAGACCTAAATCACAAACAAGAAGTTGGACGGACCCTCAACACATGGAGGTTTAAGGACCATCCTGCTACAAGATTAAACGGGCAACCAGGAAATTACGAAGAATTAAAAAGATTATGGAAAACTAATGGAGAATGGACGATCTACACCCGTTCATAATCTTTGGGATTGCACGCAAAAAGCAGCTCCTAAGGCGGGAAATACATCCGCAATCACAAGCCTCCATTCAAAAACTGGGAAAGAACTCAAATCAAAGCTAACCTTACCCATAAAGGGCTAGAGAAAACCAGCAA	.	PASS	PRECISE;SVMETHOD=Snifflesv1.0.12;CHR2=chr33;END=5277885;STD_quant_start=2.818009;STD_quant_stop=8.564633;Kurtosis_quant_start=11.499409;Kurtosis_quant_stop=8.784835;SVTYPE=INS;SUPTYPE=AL,SR;SVLEN=524;STRANDS=+-;STRANDS2=17,17,17,17;RE=34;REF_strand=49,36;Strandbias_pval=0.541126;AF=0.285714	GT:DR:DV	0/0:85:34
chr33	5289515	101453	GCACCACCCTCTCCACCTAAAGCAACACTGAAGCCTAAAGGGCCTTTAAGGGAACAGTATGTGACTTATTTGGGGCCAATGAGACTAAAGAAGTGATTTTGTGGAAGTTTCTGGGATATAAATTTCCTTTATTTTAAAAGAGATCCACCAAA	N	.	FAIL_GAP	PRECISE;SVMETHOD=Snifflesv1.0.12;CHR2=chr33;END=5289682;STD_quant_start=0.367607;STD_quant_stop=0.771100;Kurtosis_quant_start=-0.158885;Kurtosis_quant_stop=-0.323977;SVTYPE=DEL;SUPTYPE=AL,NR;SVLEN=-167;STRANDS=+-;STRANDS2=45,30,44,31;RE=74;REF_strand=60,46;Strandbias_pval=0.759941;AF=0.411111	GT:DR:DV	0/1:106:74
chr33	5289515	101454	N	GGTGAGATTAACTCAGCAGAAACAGGCTCTTAGAGTTTCCTAAACACGTTTTTTTAGTGGAGTTGTCAGATTTGGCCAAGATATAGAATAACACCCGTGCTTATCCCGCCATGGCCCCCCTAAGCACCCATCACCCATTCACCCCAACCCCCGCCCACCTCCCCTAACAATACCACCT	.	FAIL_GAP	PRECISE;SVMETHOD=Snifflesv1.0.12;CHR2=chr33;END=5289522;STD_quant_start=1.264911;STD_quant_stop=9.864076;Kurtosis_quant_start=1.984034;Kurtosis_quant_stop=1.002031;SVTYPE=INS;SUPTYPE=AL;SVLEN=171;STRANDS=+-;STRANDS2=8,8,8,8;RE=16;REF_strand=60,46;Strandbias_pval=0.788036;AF=0.131148	GT:DR:DV	0/0:106:16
chr33	5290681	101455	N	TCCCACCACACACACCTTTCGTATTTATTATTATTATTATTTAAATTTATGTATTTATTTAT	.	PASS	PRECISE;SVMETHOD=Snifflesv1.0.12;CHR2=chr33;END=5290695;STD_quant_start=0.000000;STD_quant_stop=8.706320;Kurtosis_quant_start=3.342208;Kurtosis_quant_stop=-1.154192;SVTYPE=INS;SUPTYPE=AL;SVLEN=44;STRANDS=+-;STRANDS2=24,27,24,27;RE=51;REF_strand=63,56;Strandbias_pval=0.507024;AF=0.3	GT:DR:DV	0/0:119:51
chr33	5291353	101456	GTTAAGGTGGTACCATCAACTTTTTCTACAGAAATGATAAGTTATTTCCTTCCTATTAAATAATCTAATCTGGAGGGTGATACATTGACACCATGTGAATTTCCTGTTCCCTAACAATTTTTCATCAACAGTTTAAGCATCTAATGACAATTATTTGAATCAATTAT	N	.	PASS	PRECISE;SVMETHOD=Snifflesv1.0.12;CHR2=chr33;END=5291520;STD_quant_start=2.303117;STD_quant_stop=2.670287;Kurtosis_quant_start=5.601614;Kurtosis_quant_stop=6.637595;SVTYPE=DEL;SUPTYPE=AL;SVLEN=-167;STRANDS=+-;STRANDS2=28,19,28,19;RE=47;REF_strand=63,55;Strandbias_pval=0.493161;AF=0.284848	GT:DR:DV	0/0:118:47
chr33	5291925	101457	TTTTGATATCTTTGAAAGTATTGAGAAATCA	N	.	PASS	PRECISE;SVMETHOD=Snifflesv1.0.12;CHR2=chr33;END=5291956;STD_quant_start=3.937004;STD_quant_stop=4.074310;Kurtosis_quant_start=-0.807700;Kurtosis_quant_stop=-0.688344;SVTYPE=DEL;SUPTYPE=AL;SVLEN=-31;STRANDS=+-;STRANDS2=5,5,5,5;RE=10;REF_strand=65,58;Strandbias_pval=1;AF=0.075188	GT:DR:DV	0/0:123:10
chr33	5294073	101458	N	TTTTTTTTTTTTTTTTTTTAAATCTTTATTTATTTATTGTAGATCACCCAGCGAGCGAGAGAGGCCGAGACACAGGCCCGAGGGCGAAGCAGGCTCCATGCACCGGTAGGCCCTACGTGGATTCGATCCCGGCGTCTCTCAGGATTCACGCCCCTGGGCCAAAGGCAGGCCGCCAAACGCTGCCGCCACCCCGGGCTCCCCCGACCTTTTAATCTC	.	PASS	PRECISE;SVMETHOD=Snifflesv1.0.12;CHR2=chr33;END=5294072;STD_quant_start=2.645751;STD_quant_stop=4.123106;Kurtosis_quant_start=2.307972;Kurtosis_quant_stop=5.903583;SVTYPE=INS;SUPTYPE=AL,SR;SVLEN=219;STRANDS=+-;STRANDS2=12,16,12,16;RE=28;REF_strand=74,54;Strandbias_pval=0.207802;AF=0.179487	GT:DR:DV	0/0:128:28
chr33	5294937	101459	AAGGAGCCATATATCATATTTTTCTCTGAATCTGATTATTATTTAATTAATAATCATCCAATGGGGAGGAAACAATATTTTAATAGCATCAATATGTAAAATTAAACATTTTAATGACATTTCTTTTTCTAGATATTTTTGAATTTCTCTTTTCATAATTCATATTACTTAATATTTTAGTATAGTGGTAGTCTATCTAATTTCTATATCAAAATATATTGAGAACATGCTACAAATGTACTTATTATATGAGCATTACCAAAATATGTAGGATATTAAGAGATGTTTGGAAATAGATTCAAGCAAGTGCATGAATTGCTGTATATCAAGACTATGCAAAAAAAAAAAAAAGACTATGCTATAGTTTA	N	.	FAIL_NOTPRECISE	IMPRECISE;SVMETHOD=Snifflesv1.0.12;CHR2=chr33;END=5295299;STD_quant_start=17.081736;STD_quant_stop=18.019830;Kurtosis_quant_start=-1.656816;Kurtosis_quant_stop=-1.880840;SVTYPE=DEL;SUPTYPE=AL;SVLEN=-362;STRANDS=+-;STRANDS2=19,10,19,10;RE=29;REF_strand=67,52;Strandbias_pval=0.40769;AF=0.195946	GT:DR:DV	0/0:119:29
chr33	5296246	101460	N	GCCCGGCTTTTTTTTTTGTTTTATTTTTATTTATTTTGATAGTCACACACAGAGAGATAGAGAGAGAGAGGCAGAGACACAGGCGAGAGGAGAAGCAGGCCCCATGAGGGAGCCCAATGCAGGACTCGATCCCGGACTCCAGCCCATGCCCGGGCCAAAGGCAGGCGCCAAACAACTGCCCACCGCAGGATGCCCAGGAGACCTCCA	.	PASS	PRECISE;SVMETHOD=Snifflesv1.0.12;CHR2=chr33;END=5296251;STD_quant_start=2.265686;STD_quant_stop=2.768875;Kurtosis_quant_start=4.847199;Kurtosis_quant_stop=3.241111;SVTYPE=INS;SUPTYPE=AL,SR;SVLEN=202;STRANDS=+-;STRANDS2=20,11,20,11;RE=31;REF_strand=65,52;Strandbias_pval=0.418563;AF=0.209459	GT:DR:DV	0/0:117:31
chr33	5298986	101461	N	TGAAGATAAAGTAAAGAGAGAAGATAAAGTAAAGATAGAAGAGAGC	.	PASS	PRECISE;SVMETHOD=Snifflesv1.0.12;CHR2=chr33;END=5298985;STD_quant_start=6.316645;STD_quant_stop=5.907622;Kurtosis_quant_start=6.783029;Kurtosis_quant_stop=6.771060;SVTYPE=INS;SUPTYPE=AL;SVLEN=50;STRANDS=+-;STRANDS2=6,5,6,5;RE=11;REF_strand=55,42;Strandbias_pval=1;AF=0.101852	GT:DR:DV	0/0:97:11
chr33	5317229	101462	N	AGGGTGAAGTGAAGGGAGGAGGGCGGGGGTGGGAGTGGACTGGGTGACGGCACTGGGGTT	.	FAIL_NOTPRECISE	IMPRECISE;SVMETHOD=Snifflesv1.0.12;CHR2=chr33;END=5317228;STD_quant_start=20.817388;STD_quant_stop=38.367837;Kurtosis_quant_start=2.583697;Kurtosis_quant_stop=2.810746;SVTYPE=INS;SUPTYPE=AL;SVLEN=79;STRANDS=+-;STRANDS2=10,13,10,13;RE=23;REF_strand=39,32;Strandbias_pval=0.471809;AF=0.244681	GT:DR:DV	0/0:71:23
chr33	5317152	101463	GATTCNNNNNNNNNNTATATATGAAGATCACTTCTATTAAATATTGCTGACAAGTTTCCCAAAACCAAGGTATAATCATACCAACTCTGGCGCTTTTGAAATTCTCAGGAATTAATCACTTCCTATACCACATCTGTGAGAAGTAGAGTGAATATACTTGATTAATTATCTTTGAA	N	.	PASS	PRECISE;SVMETHOD=Snifflesv1.0.12;CHR2=chr33;END=5317330;STD_quant_start=1.673320;STD_quant_stop=1.326650;Kurtosis_quant_start=4.035060;Kurtosis_quant_stop=0.174310;SVTYPE=DEL;SUPTYPE=AL;SVLEN=-178;STRANDS=+-;STRANDS2=28,22,28,22;RE=50;REF_strand=45,35;Strandbias_pval=1;AF=0.384615	GT:DR:DV	0/1:80:50
chr33	5369558	101464	TTCTTTTTTTTTTTTTTTTTTTAATTTATTTTTTATTGGTGTTCAATTTACTAACATACAGAATAACACCCAGTGCCCGTCACCCATTCACTCCCACCCCCCGCCCTCCTCCCTTTCTACCACCCCTAGTTCGTTTCCCAGAGTTAGCAGTCTTTACGTTCTGTCTCCCTTTCTGATATTTCCCACACGCTGAGGGT	N	.	PASS	PRECISE;SVMETHOD=Snifflesv1.0.12;CHR2=chr33;END=5369755;STD_quant_start=0.000000;STD_quant_stop=0.000000;Kurtosis_quant_start=-0.593527;Kurtosis_quant_stop=-1.302801;SVTYPE=DEL;SUPTYPE=AL;SVLEN=-197;STRANDS=+-;STRANDS2=17,8,17,8;RE=25;REF_strand=53,50;Strandbias_pval=0.179795;AF=0.195312	GT:DR:DV	0/0:103:25
chr33	5374701	101465	ATCACCTTTTTAAATTTTTATTTTTTTTATTTTTTTATTTTATGATAGTCACAGAGAGAGAGAGAGAGAGGCAGAGACACAGGCAGAGGGAGAAGCAGGCTCCATGCACCAGGAGCCCGACGTGGGATTCGATCCCGGGTCTCCAGGATCGCACCCTGGGCCAAAGGCAGGCGCCAAACCGCTGCGCCACCCAGGGATCCCCTCCCA	N	.	PASS	PRECISE;SVMETHOD=Snifflesv1.0.12;CHR2=chr33;END=5374907;STD_quant_start=4.200340;STD_quant_stop=3.863751;Kurtosis_quant_start=-0.642712;Kurtosis_quant_stop=3.626427;SVTYPE=DEL;SUPTYPE=AL;SVLEN=-206;STRANDS=+-;STRANDS2=13,15,13,15;RE=28;REF_strand=47,46;Strandbias_pval=0.829849;AF=0.231405	GT:DR:DV	0/0:93:28
chr33	5385350	101466	AAAATGGCTTTCCCAAAAAAAAAAAATAAAAAAAAAATAAAAAAATAAAAAATAAAAAAAAATAAAAATAAAATAAAAATAAAAAAAAAA	N	.	PASS	PRECISE;SVMETHOD=Snifflesv1.0.12;CHR2=chr33;END=5385437;STD_quant_start=1.966384;STD_quant_stop=1.712698;Kurtosis_quant_start=-1.789050;Kurtosis_quant_stop=-1.519768;SVTYPE=DEL;SUPTYPE=AL;SVLEN=-87;STRANDS=+-;STRANDS2=17,13,17,13;RE=30;REF_strand=51,38;Strandbias_pval=1;AF=0.252101	GT:DR:DV	0/0:89:30
chr33	5390209	101467	N	AAAAGATATCCTGAGTGGCTGCACACAGTTTATACATTCCGCCACCAACAGTGTAGAGGGTTTCCCTTTTCTCCACATCCGCTCCAACATTTGTTGTTTCCCTGCCTTGGGAAATTTTCCCCATTCGCACTGGTGTGAGGTGGTATCTCAGTGTAGTTGTGATTTTATTTTCCCCTGATGGCAAGTGAATGCAGAACAGTTTCTCATATGCATGATTGGCCATGTCGAGGTTTCCTCGGTGAAGATTTTCTGTTCATGTCTTTTTAAAAGAATGTGTGGAGTTCCTCAAACAGTTAAAAATATACCTGCCCTAGACGACCCAGTATTTGCAACTGTTGGGGATTTTTACCCCAAAGATACAAATGCAATGAAACGCCGGAGCCCTGTCACCACATGTTTTAGCAGCAGATGGCGCCCGATAGCCAAACTGTGGAAGAGCCCTCGGTGTCGCAACGGAAGATGACTGGATAAAGAAAATGTGGGGTTATGTATACAATGGAAATATTCTTGCAGCTATTGAAAGGGACAAATACCACCGCAGTTGCTTCAACGTGGAATGGAACTGAAGGGTATTATGCTGGTGAGTAAGTCGTCGGATAAAGGACAAACATTATATGTTCTCATTCCTTTGGGGAATATAAATAATAGTGAAAGGGAATTAGTGTAAGGGAGAAGAAAATGGTGTGTGAAAATAGCAGAAAGGGAGACAGAAACGTAAAGACTGCTACTTCTCGGAGAAACGAAACTAGGGGTGGTAGAAGGGGAGGAGGTTGCGGGGGGTGGAGTGAATGGGTGACTGGCACTGGTGGTTATTCTGTGATGTAGGAACATTTGAACACCAATAAAAAATAAATAAGAAATAAAAATAAAATTAAAAAATTCTAAAAAAAAATAATAAAAATTATAAAAAAAATAAAAAACAAGA	.	FAIL_NOTPRECISE	IMPRECISE;SVMETHOD=Snifflesv1.0.12;CHR2=chr33;END=5390208;STD_quant_start=3.834058;STD_quant_stop=22.142719;Kurtosis_quant_start=2.748752;Kurtosis_quant_stop=2.077937;SVTYPE=INS;SUPTYPE=AL,SR;SVLEN=934;STRANDS=+-;STRANDS2=15,5,15,5;RE=20;REF_strand=45,27;Strandbias_pval=0.427148;AF=0.217391	GT:DR:DV	0/0:72:20
chr33	5394598	101468	AAAGAAAAGAAAAGAAAAGAAAAGAAAAGAAAAGAAAAGAAAAGAAAAG	N	.	PASS	PRECISE;SVMETHOD=Snifflesv1.0.12;CHR2=chr33;END=5394648;STD_quant_start=9.088454;STD_quant_stop=8.420214;Kurtosis_quant_start=-1.376133;Kurtosis_quant_stop=-1.660260;SVTYPE=DEL;SUPTYPE=AL;SVLEN=-50;STRANDS=+-;STRANDS2=10,7,10,7;RE=17;REF_strand=37,38;Strandbias_pval=0.593928;AF=0.184783	GT:DR:DV	0/0:75:17
chr33	5394653	101469	N	CAACGAACAGCACCAAAAGGAAAAACGCACGCGAACCACAGAACTA	.	FAIL_NOTPRECISE	IMPRECISE;SVMETHOD=Snifflesv1.0.12;CHR2=chr33;END=5394663;STD_quant_start=27.162474;STD_quant_stop=31.657543;Kurtosis_quant_start=0.470513;Kurtosis_quant_stop=2.147106;SVTYPE=INS;SUPTYPE=AL;SVLEN=51;STRANDS=+-;STRANDS2=7,12,7,12;RE=19;REF_strand=37,38;Strandbias_pval=0.441604;AF=0.202128	GT:DR:DV	0/0:75:19
chr33	5427627	101470	CCGGGAGGGAGGAGCAAGATGGCGGAGGAGTAGGGTCTCCAAATCACCTGTCTCCACCAAACTACCTAGAAAACCTTCAAATTATCCTGAAAATCTATGAATTCGGCCTGAGATTCAAAGAGAGACCAGCTGGAATGCTACAGTGAGAAGAGTTCGCGCATCTATCAAGGTAGGAAGACGGGGAAAAGAAATAAAGGAACAAAGGCCTCCGAGGGGGAGGGGCCCCGCGAGGAGCCGGGCTGAGGCCGGGGCGAGTGTCCCCAGGACAGGAGAGCCCCGTCCCGGAGGAGCAGGAGCTGCACCGACCTTCCCGGGGGAAAGGGGCTCCAGGGAGGTGGAGCAGGACCAGGAGGGCGAGGAGGCCCTCGGGCTCCCGGGGACAGTAACAGCAACTGCGCGCCCAGGAGAGTGCGCCGAGCTCCCTAAGGGCTGCAGCGCGCACGGCGGGACCCGGCGGGACCCGGAGCAGCTGAAGGGGCTCGGGGGCGGCTCCGCGGAGGGGGCTGCGGGGGGGAGCAGCTCGGGGGGCTCGGGCAGAAGAAGAGGCTCCGTGCGGAGGGGGCTGCGCGGTTCCAGGAGCAGCTCGGAGGGGCTCGGGCAGAAGAAGAGGCTCCGTGCGGAGGGGGCTGCGCGGTTCCAGGAGCAGCTCGGAGGGGCTCGGGCGGCAGCTCCGCGGAGGGGGCTGCGCGGCCCGGGAGCGCGAATCCACCAGCGCAGGCTCCGGAGCACAGGGCGCCGGGACACAGCCCAGGATCCCGCCTCCCCCGGGACAGGCAGAGGCCGGGAGGGCCCAGGACAGCGAGGACGCTCCTGCCCCAGCTGAGCAGATCAGCGGCCCCGCCCCGGAGCCTCCAGGCCCTGCAGACGGAGTTCCTGCCGGAGCTGAATCCAGGGCTCCAGAGCTGCCCCGCCACTGGGGCTGTTCCTCCTGCGGCCTCACGGGGTAAACAACCCCCACCGAGCCCTGCACCAGACAGGGGCACAGCAGCTCCCCCAACTGCTAACACCTGAAAATCAGCACAACAGGCCCCTCCCCCAAAAGACCAGCTAGACGGACAACTTCCAGGAGAAGCCAAGGGACTTAAAGAACACAGAATCAGAAGATACTCCCCGGTGGTTCTTTTTTTTGTTTGTTTTTGTTTTTGTTTTTGTTTTGTTTTGCTTTTTGATTTGTTTCCTTCCCCCACCCCCTTTTTTTCTCCTTTCTTTTTCTTTCTCTTTTTCTTCTTTTTTTTTTTTTCGTTTTTTTTTCTTTTTCTTCCCTTTTTTTTTCTCTTTCTCTTTTCTTTCCTTCTTTCTCTCCTCTCTTTTTCTCTTTTTCCCAATACAACTTGCTTTTGGCCACTCTGCACTGAGCAAAATGACTAGAAGGAAAACCTCACCTCAAAAGAAAGAATCAGAAACAGTCCTCTCTCCCACAGAGTTACAAAATCTGGATTACAATTCAATGTCAGAAAGCCAATTCAGAAGCACTATTATACAGCTACTGGTGGCTCTAGAAAAAAGTATAAAGGACTCAAGAGACTTCATGACTGCAGAATTTAGAGCTAATCAGGCAGAAATTAAAAACCAATTGAATGAGATGCAATCCAAACTAGAAGTCCTAACGACGAGGGTTAACGAGGTGGAAGAACGAGTGAGTGACCTAGAAGACAAGTTGACAGCAAAGAGGGAAACTGAGGAAAAAAGAGACAAACAATTAAAAGACCATGAAGATAGATTAAGGGAAATAAACGACAGCCTGAGGAAGAAAAACCTACGTTTAATTGGGGTTCCCGAGGGCGCCGAAAGGGACAGAGGGCCAGAATATGTATTTGAACAAATTCTAGCTGAAAACTTTCCTAATCTGGGAAGGGAAACAGGCATTCAGATCCAGGAAATAGAGAGATCCCCCCCTAAAATCAATAAAAACCGTTCAACACCTCGACATTTAATTGTGAAGCTTGCAAATTCCAAAGATAAGGAGAAGATCCTTAAAGCAGCAAGAGACAAGAAATCCCTGACTTTTATGGGGAGGAGTATTAGGGTAACAGCAGACCTCTCCACAGAGACCTGGCAGGCCAGAAAAGGCTGGCAGGATATATTCAGGGTCCTAAATGAGAAGAACATGCAACCAAGAATACTTTATCCAGCAAGGCTCTCATTCAAAATGGAAGGAGAGATAAAGAGCTTCCAAGACAGGCAGCAACTAAAAGAATATGTGACCTCCAAACCAGCTCTGCAAGAAATTTTAAGGGGGCCTCTTAAAATTCCCCTTTAAGAAGAAGTTCAGTGGAACAGTCCACAAAAACAAAGACTGAATAGATATCATGATGACACTAAACTCATATCTCTCAATAGTAACTCTGAATGTGAACGGGCTTAATGACCCCATCAAAAGGCACAGGGTTTCAGACTGGATAAAAAAGCAGGACCCATCTATTTGCTGTCTACAAGAGACTCATTTTAGACAGAAGGACACCTACAGCCTGAAAATAAAAGGTTGGAGAACCATTTACCATTCGAATGGTCCTCAAAAGAAAGCAGGGGTAGCCATCCTTATATCAGATAAACTAAAATTTACCCCAAAGACTGTAGTGAGAGATGAAGAGGGACACTATATCATACTTAAAGGATCTATTCAACAAGAGGACTTAACAATCCTCAATATATATGCTCCGAATGTGGGAGCTGCCAAATATATAAATCAATTATTAACCAAAGTGAAGAAATACTTAGATAATAATACACTTATACTTGGTGACTTCAATCTAGCTCTTTCTATACTCGATAGGTCTTCTAAGCAAAACATCTCCAAAGAAACGAGAGCTTTAAATGATACACTGGACCAGATGGATTTCACAGATATCTACAGAACTTTACATCCAAACTCAACTGAATACACATTCTTCTCAAGCGCACATGGAACTTTCTCCAGAATAGACCACATATTGGGTCACAAATCGGGTCTGAACCGATACCAAAAGATTGGGATTGTCCCCTGCATATTCTCGGACCATAATGCCTTGAAATTAGAACTAAATCACAACAAGAAGTTTGGAAGGACCTCAAACACATGGAGGTTAAGGACCATCCTGCTAAAAGATAAAAGGGTCAACCAGGAAATTAAGGAAGAATTAAAAAGATTCATGGAAACTAATGAGAATGAAGATACAACCGTTCAAAATCTTTGGGATGCAGCGAAAGCTGTCCTAAGGGGGAAATACATCGCAATACAAGCATCCATTCAAAAACTGGAAAGAACTCAAATACAAAAGCTAACCTTACACATAAAGGAGCTAGAGAAAAAACAGCAAATAGATCCTACACCCAAGAGAAGAAGGGAGCTAATAAAGATTCGAGCAGAACTCAACGAAATCGAGACCAGAAGAACTGTGGAACAGATCAACAGAACCAGGAGTTGGTTCTTTGAAAGAATTAATAAGATAGATAAACCATTAGCCAGCCTTATTAAAAAGAAGAGAGAGAAGACTCAAATTAATAAAATCATGAATGAGAAAGGAGAGATCACTACCAACACCAAGGAAATACAAACGATTTTAAAAACATATTATGAACAGCTATACGCCAATAAATTAGGCAATCTAGAAGAAATGGACGCATTCCTGGAAAGCCACAAACTACCAAAACTGGAACAGGAAGAAATAGAAAACCTGAACAGGCCAATAACCAGGGAGGAAATTGAAGCAGTCATCAAAAACCTCCCAAGACACAAGAGTCCAGGGCCAGATGGCTTCCCAGGAGAATTTTATCAAACGTTTAAAGAAGAAATCATACCTATTCTCCTAAAGCTGTTTGGAAAGATAGAAAGAGATGGAGTACTTCCAAATTCGTTCTATGAAGCCAGCATCACCTTAATTCCAAAGCCAGACAAAGACCCCGCCAAAAAGGAGAATTACAGACCAATATCCCTGATGAACATGGATGCAAAAATTCTCAACAAGATACTGGCCAATAGGATCCAACAGTACATTAAGAAAATTATTCACCATGACCAAGTAGGATTTATCCCCGGGACACAAGGCTGGTTCAACACCCGTAAAACAATCAATGTGATTCATCATATCAGCAAGAGAAAAACCAAGAACCATATGATCCTCTCATTGGATGCAGAGAAAGCATTTGACAAAATACAGCATCCATTCCTGATCAAAACTCTTCAGAGTGTAGGGATAGAGGGAACATTCCTCGACATCTTAAAAGCCATCTATGAAAAGCCCACAGCAAATATCATTCTCAATGGGGAAGCACTGGGAGCCTTTCCCCTAAGATCAGGAACAAGACAGGGATGTCCACTCTCGCCACTGCTATTCAACATAGTACTGGAAGTCCTAGCCTCAGCAATCAGACAACAAAAAGACATTAAAGGCATTCAAATTGGCAAAGAAGAAGTCAAACTCTCCCTCTTCGCCGATGACATGATACTCTACATAGAAAACCCAAAAGTCTCCACCCCAAGATTGCTAGAACTCATACAGCAATTCGGTAGCGTGGCAGGATACAAAATCAATGCCCAGAAGTCAGTGGCATTCCTATACACTAACAATGAGACTGAAGAAAGAGAAATTAAGGAGTCAATCCCATTTACAATTGCACCCAAAAGCATAAGATACCTAGGAATAAACCTCACCAAAGATGTAAAGGATCTATACCCTCAAAACTATAGAACACTTCTGAAAGAAATTGAGGAAGACACAAAGAGATGGAAAAATATTCCATGCTCATGGATTGGCAGAATTAATATTGTGAAAATGTCAATGTTACCCAGGGCAATATACACGTTTAATGCAATCCCTATCAAAATACCATGGACTTTCTTCAGAGAGTTAGAACAAATTATTTTAAGATTTGTGTGGAATCAGAAAAGACCCCGAATAGCCAGGGGAATTTTAAAAAAGAAAACCATATCTGGGGGCATCACAATGCCAGATTTCAGGTTGTACTACAAAGCTGTGGTCATCAAGACAGTGTGGTACTGGCACAAAAACAGACACATAGATCAGTGGAACAGAATAGAGAATCCAGAAGTGGACCCTGAACTTTATGGGCAACTAATATTCGATAAAGGAGGAAAGACTATCCATTGGAAGAAAGACAGTCTCTTCAATAAATGGTGCTGGGAAAATTGGACATCCACATGCAGAAGAATGAAACTAGACCACTCTCTTTCACCATACACAAAGATAAACTCAAAATGGATGAAAGATCTAAATGTGAGACAAGATTCCATCAAAATCCTAGAGAAGAACACAGGCAACACCCTTTTTGAACTCGGCCATAGTAACTTCTTGCAAGATACATCCACGAAGGCAAAAGAAACAAAAGCAAAAATGAACTATTGGGACTTCATCAAGATAAGAAGCTTTTGCACAGCAAAGGATACAGTCAACAAAACTCAAAGACAACCTACAGAATGGGAGAAGATATTTGCAAATGACATATCAGATAAAGGGCTAGTTTCCAAGATCTATAAAGAACTTATTAAACTCAACAGCAAAGAAACAAACAATCCAATCATGAAATGGGCAAAAGACATGAACAGAAATCTCACAGAAGAAGACATAGACATGGCCAACATGCACATGAGAAAATGCTCTGCATCACTTGCCATCAGGGAAATACAAATCAAAACCACAATGAGATACCACCTCACACCAGTGAGAATGGGAAAAATTAACAAGGCAGGAAACAACAAATGTTGGAGAGGATGTGGAAAAAAGGGAACCCTCTTACACTGTTGGTGGGAATGTGAACTGGTGCAGCCACTGTGGAAAACTGTGTGGAGGTTCCTCAAACAGTTAAAAATATACCTGCCCTACGACCCAGCAATTGCACTGTTGGGGATTTACCCCAAAGATACAAATGCAATGAAACGCTGGGACACCTGCACCCCGATGTTTCTAGCAGCAATGGCCACGATAGCCAAACTGTGGAAGGAGCCTCGGTGTCCAACGAAAGATGAATGGATAAAGAAGATGTGGTTTATGTATACAATGGAATATTACTCAGCTATTAGAAATGACAAATACCCACCATTTGCTTCAACGTGGATGGAACTGGAGGGTATTATGCTGAGTGAAGTAAGTCAGTCGGAGAAGGACAAACATTATATGTTCTCATTCATTTGGGGAATATAAATAATAGTGAAAGGGAAAATAAGGGAAGGGAGAAGAAATGTGTGGGAAATATCAGAAAGGGAGACAGAACATAAAGACTGCTAACTCTGGGAAACGAACTAGGGGTGGTAGAAGGGGAGGAGGGCGGGGGGTGGGAGTGAATGGGTGACGGGCACTGGGTGTTATTCTGTATGTTAGTAAATTGAACACCAATAAAAAAAAAAAAAAAAAAAAAAAAAGGAATT	N	.	PASS	PRECISE;SVMETHOD=Snifflesv1.0.12;CHR2=chr33;END=5433975;STD_quant_start=1.511858;STD_quant_stop=0.597614;Kurtosis_quant_start=1.376290;Kurtosis_quant_stop=14.461316;SVTYPE=DEL;SUPTYPE=AL,SR;SVLEN=-6348;STRANDS=+-;STRANDS2=24,32,24,32;RE=56;REF_strand=35,38;Strandbias_pval=0.596537;AF=0.434109	GT:DR:DV	0/1:73:56
chr33	5461415	101471	N	CGGGGCGGGACGCGGACGGAACGGGGACGGGAACCGGG	.	FAIL_NOTPRECISE	IMPRECISE;SVMETHOD=Snifflesv1.0.12;CHR2=chr33;END=5461429;STD_quant_start=11.281521;STD_quant_stop=17.766158;Kurtosis_quant_start=-1.425746;Kurtosis_quant_stop=-0.733354;SVTYPE=INS;SUPTYPE=AL;SVLEN=38;STRANDS=+-;STRANDS2=12,11,12,11;RE=23;REF_strand=38,42;Strandbias_pval=0.813812;AF=0.223301	GT:DR:DV	0/0:80:23
chr33	5461635	101472	N	GCGGGGCTCAGGTGCCGCGACGGAGGCGGGCGGGGGATGCGGGGCTCAGGGGCCGCGGACGGACGGGGACGGGGACCGGGGCGGGGACTCGGACGGACGGGGAGGGGAACGTGGCGGTGGACGCGGGCTCAGGGGCCTCCGGGGGACGGGGACCGGGGACCGGGGAGCGGGGCTCAGGGGCGCGGACGGACGGCGGATTGGGACGGTTACGCGGGGCTTCAGGGGCCGCTGGCCGGACGTGGACGTGGACCGGGGACGCGGGGCTCAGGGGCGCGGGGGACGTGGCCGGGGAACGGGGACGCGGGACGCGGGGCTCAGGGGCCGCGGACGCTCCTGTGACGGGGACCGGGGACGGGGAGCGGGCTTCAGGGGCCGCGGACGGACGGGGACGGGGACCGGTGCGGCGGACTCGGGGCTCAGGGGGCCGCGGGCGGACTGCGGACGGGGAGCCGGGACGCGGGGCTCACGCCTGGCGCCCCCTCGGGGACGGCCGCCCCTCCCGCCCCGCCCCCTCCCCGCCGGGCACGCTCACTCTTCCTCTCCCAGCGGTCAGGAAGCGGGCGCCGCCGTCCACCTGCGCCCCGCGCCCGGCACACCTGCCGCCTGCGTCTCAGCACCAGCCAGCTCCATCCTGGTCTCATGTCCGCCCGCGCCCTGGCCCGCAGCTCGCCGGGCGGTCCCCCCCCCAACCCCCCCCCCCGGGTGGGGGGGCGGCGCATGAAGCAGCGGCAGCGGCGGCCCAGCTCGTCGTCGTCGGTCGTCGTCGTCGCCGTCCTGCCGCCCTCCCGGCGACGGGCTCCGCGGCCCCCGGATCTCCTGGGCTCCGCCCTCCGCCCGCCTCATCTAGCCCGAAGGCGGGGCCGCTCGCCCGCCAGCCCCGCCAAAGCCGGACAAGCGCCCCGCTCAGCCGGTGCCAGCCGGGGGCCTTCATCTCGCCGCCCGCCGGCTGTGCCCCAGGCCCAGGCTCGGATCCCGGCCCGCGGCGCCGGCGGCCGGCAGGTGCGTCCGCGCGCGGGCTCCGGCCCCGGCGCTCAGCCCGCCGCCGCCGCCCCCGCCGCTCGCCAGCACGAGCCCGCGTCAGCCCGCCCAGGCGCAATGCATGCGCCGCGCCGCTGTCCCCGGGTCGGTCCCCGAGCTGCGCGGCCCCAGTCGGCACCGCGCCTGCAGGACGCGACCTGGGGCGCCAGTAGAGCCGGGCGGCCGATGGGAGGCGGGGCGGCTGCTG	.	FAIL_NOTPRECISE	IMPRECISE;SVMETHOD=Snifflesv1.0.12;CHR2=chr33;END=5461634;STD_quant_start=3.754997;STD_quant_stop=25.089839;Kurtosis_quant_start=6.730382;Kurtosis_quant_stop=2.029702;SVTYPE=INS;SUPTYPE=AL,SR;SVLEN=2394;STRANDS=+-;STRANDS2=7,11,7,11;RE=18;REF_strand=7,11;Strandbias_pval=1;AF=0.5	GT:DR:DV	0/1:18:18
chr33	5479396	101473	TGAATTTTCATTTCTTTTTTTTTTTTTTTTTTTTT	N	.	PASS	PRECISE;SVMETHOD=Snifflesv1.0.12;CHR2=chr33;END=5479435;STD_quant_start=2.148345;STD_quant_stop=2.814796;Kurtosis_quant_start=-1.795903;Kurtosis_quant_stop=-1.705813;SVTYPE=DEL;SUPTYPE=AL;SVLEN=-39;STRANDS=+-;STRANDS2=13,13,13,13;RE=26;REF_strand=40,43;Strandbias_pval=1;AF=0.238532	GT:DR:DV	0/0:83:26
chr33	5480224	101474	N	AAAAAAATCGAGGGTAACTTCAGCGGAGAACAACAGAAGTTGACAAAAATGAAAGCAAAAAATCTAAAAAGAACAAGAATGACTGAGATTATCGTCAAAAGAAAATATCAACTAGGAGGCGCTGAATTAGCACATATAAATAATGGCAATCCAAAGCACACTGGCTATCTTTACAGAGTTCTGGAAAAGCAATCCATTGCCAATCTAAATTCTAGATTCCAGCGAAAATACCCTTCAAGTATGAAAGAGAATGTATTAGTTTCTATTGCTATATAAACAAATTACCCAAACAAATTTAATGGCTTAAAACTCCATCATTTATCATATCCCCCGTTTCTATAGGTCAGAATCGGGTGCAGGCCTACTAACAGGGACATTAAGTGGAATAGTAACCATGAAATCATACAAAAGAATGTAGAAAAGAGAGAAAAAAAAAACGTTATGCAAATAAAAAATGAAT	.	FAIL_NOTPRECISE	IMPRECISE;SVMETHOD=Snifflesv1.0.12;CHR2=chr33;END=5480225;STD_quant_start=0.000000;STD_quant_stop=10.370075;Kurtosis_quant_start=3.427288;Kurtosis_quant_stop=3.274413;SVTYPE=INS;SUPTYPE=AL,SR;SVLEN=462;STRANDS=+-;STRANDS2=15,12,15,12;RE=27;REF_strand=42,43;Strandbias_pval=0.660935;AF=0.241071	GT:DR:DV	0/0:85:27
chr33	5507998	101475	N	CCACGAATAAGACAGAAAGAGCAAAAACGAAAGGAAAAAC	.	FAIL_NOTPRECISE	IMPRECISE;SVMETHOD=Snifflesv1.0.12;CHR2=chr33;END=5507998;STD_quant_start=6.131884;STD_quant_stop=19.972481;Kurtosis_quant_start=6.215014;Kurtosis_quant_stop=-0.696675;SVTYPE=INS;SUPTYPE=AL;SVLEN=58;STRANDS=+-;STRANDS2=1,16,1,16;RE=17;REF_strand=43,47;Strandbias_pval=0.000955432;AF=0.158879	GT:DR:DV	0/0:90:17
chr33	5543853	101476	N	TTTTATTATATTTACTTATGAATGGTCACACAGGAAGAGAGACAGAGAGAGGGGCAGAGACAACAGGCAGAGAGAGAAGCAAGGCTCCAATGCAGACCGGGAGCCCGACGTGGGATTGATCCCGGTCCCTCCAGGATCGCGCCCCGGGTCAAAGGCAGGGCGCCCAAACCGCTGAGCCACCCAGGGATCCC	.	PASS	PRECISE;SVMETHOD=Snifflesv1.0.12;CHR2=chr33;END=5543855;STD_quant_start=0.365148;STD_quant_stop=4.898979;Kurtosis_quant_start=3.225077;Kurtosis_quant_stop=7.198319;SVTYPE=INS;SUPTYPE=AL;SVLEN=198;STRANDS=+-;STRANDS2=16,14,16,14;RE=30;REF_strand=41,35;Strandbias_pval=1;AF=0.283019	GT:DR:DV	0/0:76:30
chr33	5572857	101477	N	GCCCCGCCGCGAGCCCCCCTAGCCCCCGCCCCCGCCCCCGCCGGCCCCGGCCCCGCGCCCCGGCGCCCCCCGCCAGCGCGGGAGGGAGGTCCTCTCGGCGGGACGCCGGCACGCCCACCGCGCGCCTGCAGCCGGCCCTCTCCCTCGTTCCTGACTCTCCGCCGGCCGCCCCGTCCAGGGGGCGCGCGGCCGCCTTTCCGCCCGCCTGCAAGGTAGGGGGACCCCCTGCCCCCTGCCCCCCTGCCCCCCTGCACCCCGCCCGCGCCCCCCGCTGCCCCGAGCCTCCTCCGTTGCTGCCCGGCGCCCGCCAGCCCGCGTGCGGAGCCTCCCCGCCGCCCCGGACCGGCCCCGACCCCCACCCCGGGTCCGCGAGCAGAGCCGTGCCCCCCCCTCCCCCCGCCCGCCCGTCCCCGCTTGCGTGCTCGGGCCTCCGCGGTCTCTGGGCGCCCTGGGGCCGGGGCACCTCCGACGCCCGCTGCCCGGGTGGGTCGGGGTCGTGAACCTTGGCCCAGCGCGGGGGCGGGGGCGGGGGCGGGGGGGGGGCGCTCCCTCCGCGGCGGGCCGGGGCCTGGCTGAAGGGACGCGAGGGTGCGTGGGGCGGTCGCCGCGAGTCTCGGGCGACCAGCTTGTGGACCCTCCCGTGATTCCGAGCTCCGCCCCGGCGTCGGGGCTCCCACGTGCGGGGGGCGGGGGCTCGAGTTTCTGGAGATTCCCCAGTTTTTTTTTTTGGAAAAATGTCCATGGCAGCCCCCCCTTCCGCCCAGAACGGGACCTATAACGCCGGCTAAGCACGACGGCGGTGGGGTGCCTCCGCGGGGCGCCCCGAGGCCCCTTGCTCCCGCGCCTCCCGGCCGCCGCCGCCTGGCCCCGCTCGGGCTTCTGGCCCAAAGGGGGGTGAAAACCCACCCGGGGGGGGGGCTCCGGGGACGCTTTCTGCGCGAAACTCCAAAACAGCCCTGAGCGCCCGTTAGGGGACCTCAGGTTTGTGGGCGCGGGGGCGGGGCGGTGGCTGCGCGCAGCGGGGCGAGGGGGCGCACTGAAAGGCTGCGCGTGAGCGGGGGGATCGGGTCGCGGGGATGCTGAGGTCCCGCACAGCCACAGGCCCGGGGCAGGATGGGGGCAGTAATGGTGGCCCCCGTGTCGAGTCGTACACCCGCAGGCTCCGGGGGCCAGGATGGCGGCGGGGTGGCGGGCAGGGGGTCCAGGTACACCCGCAGGCTCCGGGCAGGATGGGGGGGCAGGACGGGGCGGGGGTGTGGGCAGGGGTCCAGGTACCCCCGCAGGCTCGGGGCCAGGATGGGGGGCCGGATTGGAGGGCCCCCCTGTCAGGTACCCCGCCGTGCTGGTGGGCCAGGAGGGGCGGGGGGGAGGGTTGTCAGGGTCCAGTACACCCGCCGGCTCCTGGCAGGATGCGGGGGCAGGCCGGGCGGGGGGTGTGCAGGGTCCAGGCTACACCCGCAGGCTCGGGGGCCAGTATGGGGGGGCATGCTGGGGGGGGGTCCCAGGCGTCCAGGTACACCGCTCAGGCCCGGGCCAGGATGGGGGGGGCCGGATGGCGGGTCCCAGGGTCAGGTACACCCGCAGGCTCGGGGCCAGGATGGGGGTGGT	.	FAIL_NOTPRECISE	IMPRECISE;SVMETHOD=Snifflesv1.0.12;CHR2=chr33;END=5572858;STD_quant_start=0.000000;STD_quant_stop=78.494768;Kurtosis_quant_start=10.782431;Kurtosis_quant_stop=-0.972762;SVTYPE=INS;SUPTYPE=AL,SR;SVLEN=2931;STRANDS=+-;STRANDS2=12,16,12,16;RE=28;REF_strand=0,0;Strandbias_pval=1;AF=1	GT:DR:DV	1/1:0:28
chr33	5587300	101478	N	GGCTGCGAATGGTAGCATTCTTACCTCCTCTTTCATCTGGCTAACCCTTCAGTGGGTGCTCTGA	.	PASS	PRECISE;SVMETHOD=Snifflesv1.0.12;CHR2=chr33;END=5587299;STD_quant_start=0.859727;STD_quant_stop=2.303117;Kurtosis_quant_start=-1.413636;Kurtosis_quant_stop=-0.520989;SVTYPE=INS;SUPTYPE=AL;SVLEN=64;STRANDS=+-;STRANDS2=30,17,30,17;RE=47;REF_strand=39,25;Strandbias_pval=0.84383;AF=0.423423	GT:DR:DV	0/1:64:47
chr33	5601961	101479	NNNNNNNNNNNNNNNNNNNNNNNNNNNNNNNNNNNNNNNNNNNNNNNNNNNNNNNNNNNNNNNNNNNNNNNNNNNNNNNNNNNNNNNNNNNNNNNNNNNNNNNNNNNATACAGCTGAGTATCATGGAGCACAGAGGAGGTTCAAAAGGTGAAGAATGGATTTTGAAGGCCAAAGAAAGGTATTCGACATTTAACACAAGTATCAGTGTTGTTGAACAGAAGTACTACAAGACGCAGATGTAGAAGAA	N	.	FAIL_NOTPRECISE	IMPRECISE;SVMETHOD=Snifflesv1.0.12;CHR2=chr33;END=5602212;STD_quant_start=6.515366;STD_quant_stop=31.530937;Kurtosis_quant_start=-0.840012;Kurtosis_quant_stop=-1.419705;SVTYPE=DEL;SUPTYPE=AL,SR,NR;SVLEN=-251;STRANDS=+-;STRANDS2=26,15,26,15;RE=41;REF_strand=27,13;Strandbias_pval=0.816131;AF=0.506173	GT:DR:DV	0/1:40:41
chr33	5614421	101480	N	CCACGTATTCCTCCTTTATGGAAAAGACGCGAGCTGGGGTGTGAGGCCGGGACGTGGCTCAGGGGGAACGTGACGGCGCGGGAAGGGGAAGGTCGGGACGGGGTGGGGGGTAGGGAGTCGGCAAGGCGGGGCGCCCACGGGGATGCCCGGGCTCGGGAGACGCGGACGGCTGTACCGTGACGCTGGCGCGGGGGGGGCCCCACGTTCCTGCCCGGTGGTAGTGCGGGGGTGGGGGGGGGTGTGTGCTGTGGCTGAGTCAGGGAACCCTCGTCGTACCCTCGGAGCCACCGCTGCCCTCGCGCGCAGTGGGGGGAAGCTGGGGACTTTGTCCGGGGGGAGGGGGGCGGTCAGGGCGCGCGCCACGGTGCCCCACGAGGTCGGCCCCGGGAGATTCGAGGTCCCGTATCCCGCGGCCGCGCACGCGGATGGGCCCCTGCTGGGGCAAATCGGCGACCCCGAGGCCCGGCCCGCGCCTCGCCACCTGAGGAGGCGGGAGGAGCTTTGCGGAGAGGGGGGGGGGGGGGCGGGGCAGCTCATTCCAGCCGCCGGGGGGGCCCCCGGCATCGGGGCTCGCCGCGGTCCGCCGCCCGCCACGGCGCCCGCCGAGGGAGCCGGCGCGCCGGGAGCCCCCGCTGGCAGCCAAACAGCCGGCCAGGTCCTGCCCCACCCCCCACGCGCGCCCGCCATTGTCCAGTTGCAGCCAGCGGGGCGCCGCCAGAGGCCTGCCACGGCGGGGCGCACAGCGAGGGCACCTCGGGCCGGGGACGTGCGGGGCGGCGCCTCCCCAGGGGCTTCCAGTTGGGGAAACACTGCCCCCACCCCCCCTTCGGGAGCGGGGACACCCGCAGCCCAGCCAGTACACCCCCCGCGGGCAGCGCCCGCGGGGCGGTGGGACTCCGCGACCTTGCCAGGCGTTGCCTGGGACCTTGAACGCCGACCGCGGGGCCTCCGGACTCCCGCCTCCGCCACCGGGGGCAAACGCGGGAAGGTGTCGGGAGC	.	FAIL_NOTPRECISE	IMPRECISE;SVMETHOD=Snifflesv1.0.12;CHR2=chr33;END=5614511;STD_quant_start=3.535534;STD_quant_stop=92.502432;Kurtosis_quant_start=6.360185;Kurtosis_quant_stop=-1.099961;SVTYPE=INS;SUPTYPE=AL,SR;SVLEN=999;STRANDS=+-;STRANDS2=10,9,10,9;RE=19;REF_strand=8,10;Strandbias_pval=0.745855;AF=0.513514	GT:DR:DV	0/1:18:19
chr33	5619348	101481	N	ACAGGGGGCGAGCCAGGGGGAGGGCGGGGGGGTCTGAGGAGTTCTGTGTGGGGTCGCGGAAGGGCGTAGGGAGATGGTATGGCTGGAAGGAGGCTTTTCCTGGTTTGCTCTCTTTGCGAACGGTCGGGGGGGGTTGCCGGAGCCTGCCCGTGGGCCGGGCCGGGTAGATCGCAGGGGCTGGCGGCGCCCAGGCGGTCTGGGCCCCTCAGCAGACGGAGACCTGGGGTTGGATGGCGGCAGGGAGCACGCGGTGGGCAGCGAGGGAGTCTGGCCACTTCTCCCTTTCTCCCCGAAAGGTCGCAGTAAGGTCATCCTGGTGCTGTGGGGCGGTGACGTTTTTTTCTCTTTTTGTTCATGGTGGTGGTTTTGGTGGCGTTTTTTTTTTTTTTTTGCGCTCGGGGGGGGGCTGTGCCGGGGCTTCA	.	FAIL_GAP	PRECISE;SVMETHOD=Snifflesv1.0.12;CHR2=chr33;END=5619356;STD_quant_start=1.290994;STD_quant_stop=6.677769;Kurtosis_quant_start=20.143116;Kurtosis_quant_stop=1.555088;SVTYPE=INS;SUPTYPE=AL;SVLEN=367;STRANDS=+-;STRANDS2=21,34,21,34;RE=55;REF_strand=25,36;Strandbias_pval=0.849801;AF=0.474138	GT:DR:DV	0/1:61:55
chr33	5622356	101482	N	TACATAGATTGGGTGCTCATTGTATTGCTGGAAG	.	PASS	PRECISE;SVMETHOD=Snifflesv1.0.12;CHR2=chr33;END=5622360;STD_quant_start=0.774597;STD_quant_stop=2.720294;Kurtosis_quant_start=0.436765;Kurtosis_quant_stop=0.539932;SVTYPE=INS;SUPTYPE=AL;SVLEN=31;STRANDS=+-;STRANDS2=4,10,4,10;RE=14;REF_strand=37,47;Strandbias_pval=0.383463;AF=0.142857	GT:DR:DV	0/0:84:14
chr33	5685120	101483	N	AAAAGAGATCCTGCCATCTTTGTCATTTGCTTAAAAAAAAAATAAATGCGAATGTGTTTGGTGCAAACAAAAAAATAACTAAATTACAAAATAAATAAATAAAAAAAAAAAAAT	.	PASS	PRECISE;SVMETHOD=Snifflesv1.0.12;CHR2=chr33;END=5685128;STD_quant_start=1.566699;STD_quant_stop=4.095452;Kurtosis_quant_start=4.562706;Kurtosis_quant_stop=7.662151;SVTYPE=INS;SUPTYPE=AL;SVLEN=110;STRANDS=+-;STRANDS2=19,26,19,26;RE=45;REF_strand=40,46;Strandbias_pval=0.712917;AF=0.343511	GT:DR:DV	0/1:86:45
chr33	5707246	101484	N	CCCCCCCCTCCCCCCGTGATCTGCACCTTTTCCGGCCTCACGTCCCGGGGCCCCGCCACCCTCCCGGGCCGCCCTTCACCTTGTGGGCTCCTGGCGTCCTCGAGTGAGCAGGACCCGGATACGGAGCAGCCAGGAGGACAGCGGCATGGGGGAGAGGGGAGAGGGGGGAGGCGGAGGAGGAGAGGGGGAGGAGGCGGAGGCGGAGGAGGAGGGTGAGTAGGAGCAGCCCGCCGCCTCGTGGAGGGAGAGGCGGGGAGAGGGGGAAGCGCCGGCCGGGCGCGGGGCGGGGGCGGCGGCCGCGGGCCGCAGTTCGCGGAGCGTGAGTGGCTGAAGCCCGGCTCTCAAGCGGCGGCGCCCCGCTTCCCCATCGCGGCGGCCGGCGGTCGCCTGCATTTAGTGCGGGCGCCCGGGGCGAGGCTGGCGGCGCGGCGGCGGTCTGCGGAGAGCGAGGCGGCGTGCCGCGCTGAGCCCCGCGCAGGGACCCCCGTCCGCCCCGCGCGCCGCTTCTCGCCGCCTATCGCGCTCTTCGCCGTCCCGCTCAGGTCTGCCCCGCCTCCCCCTCCCGAGACCCCAGAGCGCGGGCGCGGCGGGTGTGAGAGCGAAGGGGAGCTGGCCGTGGAGCCGCGGCGGGCGGCCTGCGCGGGAGCCCGGGCTCGCGCTCTCCCGCCCCGCGGGTCCTACGCCGGCCCGGCTCGCGGCACACGCCCGGCCTCCGAGGGGCTGGCGCCGGCCGGCAGCCCCGCTCCCTCGCGCCCCTCCGGCGCGCACTGCCACGCCCCCGGCCCGGCCGCGGCCAATCGCGGCCGGCTCCGGCGCGTCCCCTCCGCGCCCTCCAATCGGCGCGCTCGTCGCGGTGCTGCCCGTTAGTCTTCCCCGGCCCTCTCCCGGGGCTGGGCCGCCCCCCTTCGTGGCCCTCCAACTCGCCTGCAGCGCCACGGGAGGCCGTCGCCCCGCCCCCGCCCGGGCCCGCCCCGGCCCCGCCCTCCGGGCCCCGGCCCCGCCCCCCCGCCCGGCCCGGCGCGCGCGCCGCTCATGTGCGGCCGCAGCCGCGCCGCTCCGGCCGCCCGCGGCCGCCCAGCCTCGCCGGGCCTTCCGGCTGCCCCGCCCGCCTCGCTCCTCCCCGCCGCGCATCAGGCCACCGCGAGGGGTGGGCGCCCCCGGCTCCTTGGAGGCTCGTCGCTGGGCCTGCGTCTGAGCAACCTTTTACAGAAAAACTAAAAAAAACAAAAAACAAAGCCGCTCGTGGTTGGCGTGTTTTTGTTTGTTTTTAACTGAAAAATACAGCCGCTTGCCCTG	.	FAIL_NOTPRECISE	IMPRECISE;SVMETHOD=Snifflesv1.0.12;CHR2=chr33;END=5707245;STD_quant_start=1.756974;STD_quant_stop=41.965825;Kurtosis_quant_start=8.975836;Kurtosis_quant_stop=-1.503490;SVTYPE=INS;SUPTYPE=AL,SR;SVLEN=2492;STRANDS=+-;STRANDS2=21,26,21,26;RE=47;REF_strand=0,0;Strandbias_pval=1;AF=1	GT:DR:DV	1/1:0:47
chr33	5736507	101485	N	AGAGCCAGAGATAACAAAAAAAAAAAAAAAAAAAAAAAA	.	PASS	PRECISE;SVMETHOD=Snifflesv1.0.12;CHR2=chr33;END=5736510;STD_quant_start=2.953811;STD_quant_stop=3.744997;Kurtosis_quant_start=12.144934;Kurtosis_quant_stop=11.675233;SVTYPE=INS;SUPTYPE=AL;SVLEN=43;STRANDS=+-;STRANDS2=41,40,41,40;RE=81;REF_strand=48,51;Strandbias_pval=0.880969;AF=0.45	GT:DR:DV	0/1:99:81
chr33	5745144	101486	N	ACAATAAAAAAAAATAAAACAAACATCAAACAGGT	.	PASS	PRECISE;SVMETHOD=Snifflesv1.0.12;CHR2=chr33;END=5745144;STD_quant_start=1.612452;STD_quant_stop=3.435113;Kurtosis_quant_start=1.976844;Kurtosis_quant_stop=3.433793;SVTYPE=INS;SUPTYPE=AL;SVLEN=34;STRANDS=+-;STRANDS2=6,10,6,10;RE=16;REF_strand=69,44;Strandbias_pval=0.103664;AF=0.124031	GT:DR:DV	0/0:113:16
chr33	5785585	101487	N	TGGTTCCTGTTTTTTTTTTTTTTTTTTTTTTTTTTTTTTTAAATTTTTATTTATTAGATAGTCCAGAGATTGAGAGAGAGAGAGAGCGCGAGAGGCAGAGACATAGGCAAGGGGAAGGAAGCCGGCTCCATGCACCGGGACGAGCCGACGTGGGATTCAATCTCGGGTTCTCCAGGATCGCCGCCCTGGGCCAAAGGCAGGTGCCAACCGCTGCGCACCCAGGATCCCTGGTT	.	PASS	PRECISE;SVMETHOD=Snifflesv1.0.12;CHR2=chr33;END=5785585;STD_quant_start=0.763763;STD_quant_stop=3.662877;Kurtosis_quant_start=8.909894;Kurtosis_quant_stop=7.011024;SVTYPE=INS;SUPTYPE=AL;SVLEN=233;STRANDS=+-;STRANDS2=13,12,13,12;RE=25;REF_strand=65,45;Strandbias_pval=0.654331;AF=0.185185	GT:DR:DV	0/0:110:25
chr33	5801563	101488	N	CAAGGGTTAATTACCTCTTTTTTTTTTTTTTTTTTTTTTTTTTTTTTGTGTTTAATGTTTTTATTGATTTATGACAGTCACAGAGAGAGGAGAGAGGCGCAGAGGAACACAGCAGGAGGGAGAAGCAGGCTTCCATGCACCGGGAGACCGATGTGGGATTCGATCCCGGGTCTCCATGATCGCGCCCTGGGCCAAGGCGGCGCGCAACCGCTGCGTGGCCACCTCAGGGTAGCAC	.	PASS	PRECISE;SVMETHOD=Snifflesv1.0.12;CHR2=chr33;END=5801578;STD_quant_start=6.276249;STD_quant_stop=8.722784;Kurtosis_quant_start=1.331039;Kurtosis_quant_stop=3.656024;SVTYPE=INS;SUPTYPE=AL;SVLEN=222;STRANDS=+-;STRANDS2=24,22,24,22;RE=46;REF_strand=46,40;Strandbias_pval=1;AF=0.348485	GT:DR:DV	0/1:86:46
chr33	5824667	101489	N	GATTGTTAGAGTTTAGAGACCCACCTGTCCCCATTCGTTGGCGCCTCCC	.	PASS	PRECISE;SVMETHOD=Snifflesv1.0.12;CHR2=chr33;END=5824675;STD_quant_start=2.775947;STD_quant_stop=3.788528;Kurtosis_quant_start=5.830547;Kurtosis_quant_stop=5.533106;SVTYPE=INS;SUPTYPE=AL;SVLEN=53;STRANDS=+-;STRANDS2=16,18,16,18;RE=34;REF_strand=54,52;Strandbias_pval=0.699364;AF=0.242857	GT:DR:DV	0/0:106:34
chr33	5852837	101490	ATATATCCCCCTACACACATCTTCTTTATATATATATA	N	.	PASS	PRECISE;SVMETHOD=Snifflesv1.0.12;CHR2=chr33;END=5852874;STD_quant_start=3.016621;STD_quant_stop=8.203658;Kurtosis_quant_start=5.175399;Kurtosis_quant_stop=2.091683;SVTYPE=DEL;SUPTYPE=AL;SVLEN=-37;STRANDS=+-;STRANDS2=10,2,10,2;RE=12;REF_strand=58,43;Strandbias_pval=0.119808;AF=0.106195	GT:DR:DV	0/0:101:12
chr33	5880220	101491	N	TTGAATATAATCTCGGGGATCCCCTTGGTGGCGCCGTCGGTTTGTTCGCCTGCCTTTTGGCCCAGGGCGCGATCCTGGAGACCCGGGATCGAATCACACATCGGGGCTCCCGGTGCTATGGAGCTCTCTTCTCCCTCTTGCCTGTGTCTCTGCCTCCTCTCTCTCTCACTGTGGCCTATCATAAAAAAAAAAAAAAAAAAAACAAAAAAAAC	.	PASS	PRECISE;SVMETHOD=Snifflesv1.0.12;CHR2=chr33;END=5880225;STD_quant_start=3.433033;STD_quant_stop=4.720775;Kurtosis_quant_start=7.114541;Kurtosis_quant_stop=4.786643;SVTYPE=INS;SUPTYPE=AL;SVLEN=207;STRANDS=+-;STRANDS2=12,17,12,17;RE=29;REF_strand=49,53;Strandbias_pval=0.673601;AF=0.221374	GT:DR:DV	0/0:102:29
chr33	5887783	101492	N	CGGAGACACAACGAAATGGAAAATCCTTCCAAGCTCATGGATTT	.	FAIL_GAP	PRECISE;SVMETHOD=Snifflesv1.0.12;CHR2=chr33;END=5887794;STD_quant_start=0.308607;STD_quant_stop=4.618802;Kurtosis_quant_start=-1.123125;Kurtosis_quant_stop=3.049419;SVTYPE=INS;SUPTYPE=AL;SVLEN=32;STRANDS=+-;STRANDS2=15,27,15,27;RE=42;REF_strand=53,42;Strandbias_pval=0.0411778;AF=0.306569	GT:DR:DV	0/1:95:42
chr33	5887783	101493	N	<DEL/INV>	.	PASS	PRECISE;SVMETHOD=Snifflesv1.0.12;CHR2=chr33;END=5888123;STD_quant_start=0.000000;STD_quant_stop=0.000000;Kurtosis_quant_start=0.255102;Kurtosis_quant_stop=16.388790;SVTYPE=DEL/INV;SUPTYPE=NR;SVLEN=-340;STRANDS=+-;STRANDS2=31,14,31,14;RE=45;REF_strand=53,42;Strandbias_pval=0.195737;AF=0.321429	GT:DR:DV	0/1:95:45
chr33	5912703	101494	CTCATCTCCTCTTAAGTCCTCAAGGCAGAAGTTTTCAGGAAGCAGGTGTAAGGTACATGAGAAGCACTGAGCCTGGAAGTGTCAAAAGAAGCTGAGAAATAAGCAGCCATCCAACTGCCCTACAATTTTGCCTGGAAATCTCATTAAGAAAATAGAACAGGGAAATTATATATATAGATATATATATATATATATATATATATATATATATATATATCTGGGAATCNNNNNNNNNNCGC	N	.	FAIL_NOTPRECISE	IMPRECISE;SVMETHOD=Snifflesv1.0.12;CHR2=chr33;END=5912942;STD_quant_start=32.996212;STD_quant_stop=24.232726;Kurtosis_quant_start=-1.610998;Kurtosis_quant_stop=-1.739337;SVTYPE=DEL;SUPTYPE=AL,NR;SVLEN=-239;STRANDS=+-;STRANDS2=40,41,40,41;RE=81;REF_strand=43,45;Strandbias_pval=1;AF=0.47929	GT:DR:DV	0/1:88:81
chr33	5929529	101495	N	GAGAGAGGAGAGTCAATGCCTGGTGCCTTCTACCGAAAAAAGACTATAAG	.	FAIL_NOTPRECISE	IMPRECISE;SVMETHOD=Snifflesv1.0.12;CHR2=chr33;END=5929534;STD_quant_start=7.273239;STD_quant_stop=10.084642;Kurtosis_quant_start=1.862319;Kurtosis_quant_stop=1.518336;SVTYPE=INS;SUPTYPE=AL;SVLEN=51;STRANDS=+-;STRANDS2=14,7,14,7;RE=21;REF_strand=49,49;Strandbias_pval=0.228828;AF=0.176471	GT:DR:DV	0/0:98:21
chr33	5932257	101496	N	TAAAATGAATCTCAAAAAAAAATTACAAAAAAAACAATAAAA	.	PASS	PRECISE;SVMETHOD=Snifflesv1.0.12;CHR2=chr33;END=5932262;STD_quant_start=0.919866;STD_quant_stop=3.762160;Kurtosis_quant_start=0.883209;Kurtosis_quant_stop=1.222408;SVTYPE=INS;SUPTYPE=AL;SVLEN=37;STRANDS=+-;STRANDS2=17,10,17,10;RE=27;REF_strand=56,53;Strandbias_pval=0.388879;AF=0.198529	GT:DR:DV	0/0:109:27
chr33	5949157	101497	CCAAAGGAACCATTTATTTTATTATTTTTTTTTTATTTAATTTTTTTTTTATTTTTTATTTTTATTTATGATAGTCACAGAGAGAGAGAGAGAGGCAGTGACACAGGCAGAGGGAGAAGCAGGCTCCATGCACCGGGAGCCCGACGTGGGACTCGATCCCGAGTCTCCAGGATCGCGCCCTGGGCCAAAGGCAGGCGCCAAACCGCTGCGCCACCCAGGGATC	N	.	PASS	PRECISE;SVMETHOD=Snifflesv1.0.12;CHR2=chr33;END=5949380;STD_quant_start=3.111040;STD_quant_stop=3.859126;Kurtosis_quant_start=-1.550312;Kurtosis_quant_stop=-1.846509;SVTYPE=DEL;SUPTYPE=AL;SVLEN=-223;STRANDS=+-;STRANDS2=23,33,23,33;RE=56;REF_strand=33,52;Strandbias_pval=0.860917;AF=0.397163	GT:DR:DV	0/1:85:56
chr33	5955196	101498	N	CCCTCGAGAGCCCCTCAGATCCCCCATCCTCCTTGCCCCCAAGCGCCTGTCCATGTTCCCCGCGGACCGATGTCTTCCCCGTTTTTTTCTGTTCCACACCATCTCTGCCGACCCTTTCTTGCCCTCTCACTTGGTTTCGCTCTTACTTGCAATCCTCGGCCACCTGTTCGCAAAACGCTGCCATATCCTCATCCTCCACATGTACTAACTCTCATCAGACCCTTACTCCCCCTTATTCCTGTTCAGGCCCCGCAACCTTCACGCCTGTCCCCCCTCTTCTTCTTCCCCTCCTCTCTCATCCCCACCTTGCCTCGCGGACTGCACCATGTCTCCCCGCCTCCCCTACCGTTCACGCCCTTATGGATCTTTTAGCCCCCTCTGGTGGACACCGGCGATCCTGCATATCCTGTAGCGCCTTCTTCCTTCTGGACAATTCAGCGCATTCCCCCTCTACTCCTCCGCCCTTCACTCTTCCGCTTTCTGCTGTCTCTCACTCCCTCACCCCCCCTGCCCTGCCCATTTCCCCCGTCTCCCATCCCTCCCTCCTATACTTAAACCAATCGCCCATTATTTTCTTCGAAACCTACTAGTTCCCCCCCCCGCCCCTTCTAGCCCCTGCAATTGCGCCCAAAGCGCCTTCGCCACGTTTGCCAGATCGCTCACCTATCCCCTCCCTCGACCCCCCTCTGATCTCTCATCCCGCGTCGATCACTGCCCCCCACAAACTCACCTCATTTCCCTATACGCAGTCCCCTCTCGTTCACTTTGTTCGCTCCATGCCCTACGCTACGCCCATTTGTCCTCACTAGCTCCTGCCTTTGGTTCACCCTTACCTGCCGTGCCTGCTGTGCTACTGAGCTTGCCCCCCTGCCCCATCCCCAGTTGCTTTTCATCCATATTCTGCCCCCGGGTCCCAGACGTCCAACAAATCCCCTTTCCCTCTTGCCCGCTTCCCTATCACCGCCCCCCATTTCCCTGCTCCCGCCCTCTGCTCAGATT	.	FAIL_NOTPRECISE	IMPRECISE;SVMETHOD=Snifflesv1.0.12;CHR2=chr33;END=5955790;STD_quant_start=354.133449;STD_quant_stop=309.417840;Kurtosis_quant_start=-0.845424;Kurtosis_quant_stop=-1.141761;SVTYPE=INS;SUPTYPE=AL,SR;SVLEN=46;STRANDS=+-;STRANDS2=3,9,3,9;RE=12;REF_strand=45,40;Strandbias_pval=0.120728;AF=0.123711	GT:DR:DV	0/0:85:12
chr33	5980552	101499	N	TTTGAGTTATTTATGATGGTCCAGAGAGAAGAGGCAGAGACAGAGGCAGAGGGCGAGCAGGTTCCCATGCACCGGGAGCCCAACATGTGATTTGATCCTGGGTCTCCAGGATCGCCCCTGGGCAAAGGCGGCGCCAAACCGCTGCGCCACCCAGGGGATCCCGAGCCGTTGA	.	PASS	PRECISE;SVMETHOD=Snifflesv1.0.12;CHR2=chr33;END=5980551;STD_quant_start=1.485563;STD_quant_stop=3.373323;Kurtosis_quant_start=-1.602167;Kurtosis_quant_stop=0.387888;SVTYPE=INS;SUPTYPE=AL;SVLEN=183;STRANDS=+-;STRANDS2=26,32,26,32;RE=58;REF_strand=40,56;Strandbias_pval=0.738635;AF=0.376623	GT:DR:DV	0/1:96:58
chr33	5986286	101500	AACAGTGGGTCTTTCGGGATCCCTGGGTGGCGCAGTGGTTTAGCGCCTGCCTTTGGCCCAGGGCGCGATCCTGGAGACCCGGGATCGAATCCCACGTCGGGCTCCCGGTGCATGGAGCCTGCTTCTCCCTCTGCCTATGTCTCTGCCTCTCTCTCTCTCTCTCTCTCTCTCTGTGACTATCATAAATTAGAAAAAAAAAAAAAAATTAAAATAAAAAAAAAAAACAAAAAACAAAAA	N	.	PASS	PRECISE;SVMETHOD=Snifflesv1.0.12;CHR2=chr33;END=5986523;STD_quant_start=2.539346;STD_quant_stop=1.847645;Kurtosis_quant_start=4.021462;Kurtosis_quant_stop=-1.006923;SVTYPE=DEL;SUPTYPE=AL;SVLEN=-237;STRANDS=+-;STRANDS2=28,30,28,30;RE=58;REF_strand=42,45;Strandbias_pval=1;AF=0.4	GT:DR:DV	0/1:87:58
chr33	6101658	101501	N	CAATAGCAAAAAAAAAAAAAAAAATACAAATAAAAAAAACACGAAAGCAATAAAACAAAAAAACGAGAAGGAAAAAAAAAAAAGAAAATATAACACAAAAAAAAAAAAAAATAAA	.	FAIL_NOTPRECISE	IMPRECISE;SVMETHOD=Snifflesv1.0.12;CHR2=chr33;END=6101657;STD_quant_start=8.893818;STD_quant_stop=40.087405;Kurtosis_quant_start=-0.530072;Kurtosis_quant_stop=3.258372;SVTYPE=INS;SUPTYPE=AL;SVLEN=101;STRANDS=+-;STRANDS2=0,14,0,14;RE=14;REF_strand=45,45;Strandbias_pval=0.000223513;AF=0.134615	GT:DR:DV	0/0:90:14
chr33	6113552	101502	TCTTTTGGGGGATCCCTGGGTGGCACAGCGGTTTAGCGCCTGCCTTTGGACCAGGGCGCGATCCTGGAGACCCAGGATCGAATCCCACGTCAGGCTCCCGGCATGGAGCCTGCTTCTCCCTCTGCCTATGTCTCTGCCCCTCTCTCTCTCTGTGTGTGTGTGACTATCATAAATAAATAAAAATTAAAAAAAAAAAAAAA	N	.	PASS	PRECISE;SVMETHOD=Snifflesv1.0.12;CHR2=chr33;END=6113750;STD_quant_start=2.034191;STD_quant_stop=2.606358;Kurtosis_quant_start=1.076043;Kurtosis_quant_stop=-0.607461;SVTYPE=DEL;SUPTYPE=AL;SVLEN=-198;STRANDS=+-;STRANDS2=24,35,24,35;RE=59;REF_strand=42,48;Strandbias_pval=0.503617;AF=0.395973	GT:DR:DV	0/1:90:59
chr33	6120958	101503	TTTATTTATTTATATATATATAAATTTATATATATATATTTATATATATATATATGAACTGGATGTTATTAGGGTATACACTTAAAAATAAAAAAAATCATATTTTATTTTATTTATTTATA	N	.	PASS	PRECISE;SVMETHOD=Snifflesv1.0.12;CHR2=chr33;END=6121080;STD_quant_start=0.879883;STD_quant_stop=2.449490;Kurtosis_quant_start=1.551010;Kurtosis_quant_stop=0.065198;SVTYPE=DEL;SUPTYPE=AL;SVLEN=-122;STRANDS=+-;STRANDS2=32,30,32,30;RE=62;REF_strand=45,41;Strandbias_pval=1;AF=0.418919	GT:DR:DV	0/1:86:62
chr33	6142498	101504	N	GTCAGAAACAAGGTTCTTAACGCTTTTTTTTTTTTATTTTCTTTAATCCTTATTATTCACATATGCTAGTCACAGAGAGTAGAGAGCCAGAGAGGCAGAGACCAATGAAGCGCGAAAGCCGGGCTCCCTGCACCAGCGTCCCGATGGATTCGATCTCCGTGGTCTCCAGGATCGCGCCCCTGGGCCAAAGGCAGGCGCCAAACCGCGCGCCACCCAGGGATCTCC	.	PASS	PRECISE;SVMETHOD=Snifflesv1.0.12;CHR2=chr33;END=6142510;STD_quant_start=4.869120;STD_quant_stop=6.720615;Kurtosis_quant_start=4.103617;Kurtosis_quant_stop=14.194821;SVTYPE=INS;SUPTYPE=AL;SVLEN=219;STRANDS=+-;STRANDS2=25,24,25,24;RE=49;REF_strand=46,39;Strandbias_pval=0.857524;AF=0.365672	GT:DR:DV	0/1:85:49
chr33	6222838	101505	TAACTATATATATTATATATATATATATATAACTATATATATTATATATATAGTAACATTGGCAGAACCAGGCGTGCACACACACACACACATAATACATATATACACGTTATGTGTATATATATACATATATATATATATATATAACTATATATATTATATATATATATATATAAC	N	.	PASS	PRECISE;SVMETHOD=Snifflesv1.0.12;CHR2=chr33;END=6223017;STD_quant_start=5.672073;STD_quant_stop=7.395245;Kurtosis_quant_start=-0.118256;Kurtosis_quant_stop=-0.082168;SVTYPE=DEL;SUPTYPE=AL;SVLEN=-179;STRANDS=+-;STRANDS2=25,33,25,33;RE=58;REF_strand=29,41;Strandbias_pval=0.85936;AF=0.453125	GT:DR:DV	0/1:70:58
chr33	6265241	101506	CAAAAAAATATAAAATAAAAAAAAAAAAAAA	N	.	PASS	PRECISE;SVMETHOD=Snifflesv1.0.12;CHR2=chr33;END=6265272;STD_quant_start=0.000000;STD_quant_stop=0.316228;Kurtosis_quant_start=-0.500000;Kurtosis_quant_stop=-0.810651;SVTYPE=DEL;SUPTYPE=AL;SVLEN=-31;STRANDS=+-;STRANDS2=13,3,13,3;RE=16;REF_strand=53,37;Strandbias_pval=0.102051;AF=0.150943	GT:DR:DV	0/0:90:16
chr33	6281702	101507	N	<DEL/INV>	.	PASS	PRECISE;SVMETHOD=Snifflesv1.0.12;CHR2=chr33;END=6281795;STD_quant_start=0.000000;STD_quant_stop=0.316228;Kurtosis_quant_start=0.570101;Kurtosis_quant_stop=4.362413;SVTYPE=DEL/INV;SUPTYPE=NR;SVLEN=-93;STRANDS=+-;STRANDS2=34,28,35,27;RE=61;REF_strand=52,39;Strandbias_pval=0.868413;AF=0.401316	GT:DR:DV	0/1:91:61
chr33	6284491	101508	N	TTTTAAAAGTGTTTTACACCCTTTGGTGGCACAAATCAACTCTGCTGGGGAGGTGAGTCACCACTCAGCAAGCTGAAGAGCTTGTTTTTCTTCCTCTGAATGTGGTCCCTGGAAGTCCGCCGCCCCACTGGGCTGGGGCTCAGGCCCCGCGGGGAGGGGGTCGCGGCCCGAGCAGGTCTCCCCGGGTCAGGAATCAGTGTCTCCTAATACCGAAAAAAGCCAAGACCGAGACCTGGAGTCCGGTTACATAAGCAGATGTTGAGGACCACCCGAGGTTCTGCGTCGGCTTGCGTCTGAGCTCCCCTCCGCACCGGCCGTCTCCCGCCGACTACCCCCCCCCAAGCCCGCCTCCCCCGCACCTCCCCGGATACCGCATCGGGCCGCGCGGAGTCCTCGGAGGGACTCGAGGGGCGGCGCCCCGAAGCGCAGGGACACCCTTCGCGCGCCACCAGCGCGGGCCGCGGGCGGGCCCCCGGGCGGGCGGCACCAGCTCGGCCACCGGACCCCCGGACCCCGGACCCCCGCACCACCGCGACCCACGACACCGCCCCGGACGCCCGAAACCACACCGCGCGCCCCAGGGACCCCGCCACGCGCCCGGACTCCGGCGCGCCCCAGACCCAGCGACCGCCCGGACCCGCGCACCGTGGACCCGGGACGCTCGGACCGCCCGCGCCCATCGCACCCCGGCCGGTTTTTCCCCCCCCCGGGACCCCCGTGCGCGCCCGCGACCCCCGTGCCTCTTCCGTGACCCCGGATCCCGCCGCGCCCCCATGACACCCCTCCCCCCCGTCCCCGGTATCCCCGGCCCCGCGCCCTCTCTGACCCAGGAACCCCGGACCCATCGCACCACCCCAAGACGCGCCGCGCCCGCCGCACCACAACGCGCCCACTGGCTATCCTACAGCACCTGGGCCGTGCTCCCGCGGACGCCCAGCCGCCCCTCCGGGGCGTCGCGTAGGGAACCGT	.	FAIL_NOTPRECISE	IMPRECISE;SVMETHOD=Snifflesv1.0.12;CHR2=chr33;END=6284491;STD_quant_start=1.507557;STD_quant_stop=23.693114;Kurtosis_quant_start=7.843435;Kurtosis_quant_stop=2.581419;SVTYPE=INS;SUPTYPE=AL,SR;SVLEN=1917;STRANDS=+-;STRANDS2=11,12,11,12;RE=23;REF_strand=0,0;Strandbias_pval=1;AF=1	GT:DR:DV	1/1:0:23
chr33	6312582	101509	N	GGGTGTTGTTTTTTGTTTTTTGTTTTTTGTGTTTGTATCACGTGTTAGTTTTTTTATGTGTGTCTCAAGGACTAACATTCTCCTGAATTAACACCCATGCCCGTACCCATTTCCCTATTCCCACTCCCCCCGCCCTCTCCCCTGCTCCACCCCCTGGTGTGTGGCGTTGCCCAGAGTTCGCAGTCGGACGTCTGTCTCCCTTCGGCTTATTTCCCACATGTCTTTTTCGCCTTCCCTTATCTTTCCCTGTTCACAGTTATTTTTATCCCAGCATCTTCCCCACATGGAATTGAGAGAACATAAAT	.	PASS	PRECISE;SVMETHOD=Snifflesv1.0.12;CHR2=chr33;END=6312586;STD_quant_start=0.603023;STD_quant_stop=6.064052;Kurtosis_quant_start=6.004102;Kurtosis_quant_stop=4.088120;SVTYPE=INS;SUPTYPE=AL,SR;SVLEN=288;STRANDS=+-;STRANDS2=20,24,20,24;RE=44;REF_strand=31,33;Strandbias_pval=0.845245;AF=0.407407	GT:DR:DV	0/1:64:44
chr33	6390077	101510	TTTTCAATGAGTTCCTCATACAGTATGGCACAAAACCATAGTCCTGAGGAAGAAAC	N	.	PASS	PRECISE;SVMETHOD=Snifflesv1.0.12;CHR2=chr33;END=6390121;STD_quant_start=7.112988;STD_quant_stop=6.255808;Kurtosis_quant_start=-1.803638;Kurtosis_quant_stop=-1.706752;SVTYPE=DEL;SUPTYPE=AL;SVLEN=-44;STRANDS=+-;STRANDS2=37,37,37,37;RE=74;REF_strand=53,52;Strandbias_pval=1;AF=0.413408	GT:DR:DV	0/1:105:74
chr33	6421500	101511	N	AGAAACCTTAGCTAGAAAAAAACAAAAAAAAAAAAAC	.	PASS	PRECISE;SVMETHOD=Snifflesv1.0.12;CHR2=chr33;END=6421505;STD_quant_start=5.504544;STD_quant_stop=5.099020;Kurtosis_quant_start=-1.144822;Kurtosis_quant_stop=-1.563206;SVTYPE=INS;SUPTYPE=AL;SVLEN=35;STRANDS=+-;STRANDS2=7,6,7,6;RE=13;REF_strand=52,49;Strandbias_pval=1;AF=0.114035	GT:DR:DV	0/0:101:13
chr33	6444503	101512	N	CCCCTCCCCCCCCCCCCCCCCCCCCCCCCCCCCCCCCCCCCCC	.	FAIL_NOTPRECISE	IMPRECISE;SVMETHOD=Snifflesv1.0.12;CHR2=chr33;END=6444517;STD_quant_start=3.255764;STD_quant_stop=12.747549;Kurtosis_quant_start=5.765829;Kurtosis_quant_stop=5.482847;SVTYPE=INS;SUPTYPE=AL;SVLEN=42;STRANDS=+-;STRANDS2=6,14,6,14;RE=20;REF_strand=39,40;Strandbias_pval=0.138736;AF=0.20202	GT:DR:DV	0/0:79:20
chr33	6445151	101513	N	ACAGAAAAGTAAATAAAAGAAAAGAAGAAGACAGAGAAAGAAGAAAGAAAAAAAGAAAACGAAAGACACGAAGAAAGAAAGACAGA	.	FAIL_NOTPRECISE	IMPRECISE;SVMETHOD=Snifflesv1.0.12;CHR2=chr33;END=6445156;STD_quant_start=21.418899;STD_quant_stop=28.865737;Kurtosis_quant_start=2.777840;Kurtosis_quant_stop=2.445504;SVTYPE=INS;SUPTYPE=AL;SVLEN=68;STRANDS=+-;STRANDS2=6,21,6,21;RE=27;REF_strand=38,40;Strandbias_pval=0.0228918;AF=0.257143	GT:DR:DV	0/0:78:27
chr33	6488704	101514	AAAAAAAAAAGATTCTTATTCTTCTATGAATAAATAAATAAAATCTTT	N	.	FAIL_NOTPRECISE	IMPRECISE;SVMETHOD=Snifflesv1.0.12;CHR2=chr33;END=6488765;STD_quant_start=10.546814;STD_quant_stop=7.164044;Kurtosis_quant_start=-2.160952;Kurtosis_quant_stop=-1.779079;SVTYPE=DEL;SUPTYPE=AL;SVLEN=-61;STRANDS=+-;STRANDS2=31,38,31,38;RE=69;REF_strand=40,43;Strandbias_pval=0.745126;AF=0.453947	GT:DR:DV	0/1:83:69
chr33	6498832	101515	N	AAAACATAATTACAAGGGGATCTCCCTGGTGCCAGCAGTTTGGCGCCTGCCCTTTTTGGCCGCAGGGCAAGATCCTGGAGACCCAGGATCGAATCCCACATCGGGCTCCCGGTGCAATGGGAGTCTGCTTCTTCCCTCGGCCTATGTTATCTGCCTCTCTCTCGCGTCTCTCTGGGACGATCATAAATAATAAAAAAAAAAAAAAAATTAGAAAAAAAAAAAAAAAAAAGAA	.	PASS	PRECISE;SVMETHOD=Snifflesv1.0.12;CHR2=chr33;END=6498832;STD_quant_start=1.673320;STD_quant_stop=7.422937;Kurtosis_quant_start=4.477780;Kurtosis_quant_stop=3.031176;SVTYPE=INS;SUPTYPE=AL;SVLEN=230;STRANDS=+-;STRANDS2=5,9,5,9;RE=14;REF_strand=47,51;Strandbias_pval=0.568142;AF=0.125	GT:DR:DV	0/0:98:14
chr33	6501139	101516	N	GCCCCCGTCCTCAGTAAGCGCCGCGCATGAGGCCACCGCGGTGGCTCGCCACGGGGGCGGGGGTTCAGAGTCGTCCGCGGCCGGCAGCTGGATCGCGTAAGGCGTCCGCGGATCGGGCACATATGCTTCTCTCCGGTGGCGAGGTAAACTTCGTTGACCTAAGAGTTGTGTGAGTCGAGGAAGGTCTTTGGAGGCTGCGCGACAATGGACCGCCTGCCGAGACCCTGGCAGGCCCGGGTGGGGCGGCTCGGGATGCTGCTCCATCAGAGGGGCCACGAGGGCCGCCTGGGCGCGGGGGGCGGCGGGCTTCAGGGCCGCGCTTACGGCTGAGCTGCCTGGCGCCGGGGGCCGGGGCCGGGGCCGGGCGGGGGGCGCGGGGGCGGGGGGCGGGCGGGGAGCCGCGTCTGGCGGGCGGCCGCGAGAGGGCTGCGCCGGCTCAAG	.	FAIL_NOTPRECISE	IMPRECISE;SVMETHOD=Snifflesv1.0.12;CHR2=chr33;END=6501139;STD_quant_start=0.447214;STD_quant_stop=38.738869;Kurtosis_quant_start=5.354367;Kurtosis_quant_stop=0.021095;SVTYPE=INS;SUPTYPE=AL,SR;SVLEN=785;STRANDS=+-;STRANDS2=6,10,6,10;RE=16;REF_strand=0,1;Strandbias_pval=1;AF=0.941176	GT:DR:DV	1/1:1:16
chr33	6611771	101517	N	GAGGAGAGAGAGAGAAGCGAGAGAAGAGAAAGGAAGGAAGGAAGGAGGAAGTAAAGAAGTAATGCCTTAATTCGGTCATAATGACGGAATGAGAAGAAAAAGAAAGCAAGAACGAC	.	FAIL_NOTPRECISE	IMPRECISE;SVMETHOD=Snifflesv1.0.12;CHR2=chr33;END=6611785;STD_quant_start=19.025324;STD_quant_stop=32.135708;Kurtosis_quant_start=-0.857109;Kurtosis_quant_stop=6.203542;SVTYPE=INS;SUPTYPE=AL;SVLEN=157;STRANDS=+-;STRANDS2=38,17,38,17;RE=55;REF_strand=43,42;Strandbias_pval=0.0361201;AF=0.392857	GT:DR:DV	0/1:85:55
chr33	6618695	101518	GATATAGAGAAATTGGGGGGGGAGGAGCAAGATGGCGGAGGAGTAGGGTCTCCAAATCACCTGTCTCCACCAAACTACCTAGAAAACCTTCAAATTATCCTGAAAATCTATGAATTCGGCCTGAGATTCAAAGAGAGACCAGCTGGAATGCTACAGTGAGAAGAGTTCGCGCATCTATCAAGGTAGGAAGACGGGGAAAAAGAAATAAAGGAACAAAGGCCTCCAAGGGTGAGGGGCCCCGCGAGGAGCCGGGCTGAGGCCGGGGCGAGTGTCCCCAGGACAGGAGAGCCCCGTCCCGGAGACGCAGGAGCTGCACCGACCTTCCCGGGCGGAAAGGGGCTCGCGGGGAGTTGGAGCAGGACCCAGGAGGGCGGGGATGCCCTCGGGCTCCCTGGGACAGTAACAGCAACTGCGCGCCCAGGAGAGTGCGCCGAGCTCCCTAAGGGCTGCAGCGCGCACGGCGGGACCCGGCGGGACCCGGAGCAGCTGAAGGGGCTCGGGCGGCGGCTCCGCGGAGGGGGCTGCGCGGCCCCGGGAGCAGCTCGGAGGGGCTCGGGCAGAAGAAGAGGCTCCGTGCGGAGGGGCCTGCGCGGTTCCAGGAGCAGCTCGGAGGGGCTCGGGCGGCAGCTCCGCGGAGGGGGTTGCGCGGCCCGGGAGCGCGAATCCACCAGCGCAGGCCCCGTAGCACAGGGCGCCGGGACACAGCCCAGGATCCAGCCTCCCCCGGGACAGGCAGAGGCCGGGAGGGCCCAGGACAGCAAGGACGCTCCTGCCCCAGCTGAGCAGATCAGCGGCCCCGCCCCGGAGCCTCCAGGCCCTGCAGACGGAGTTCCTGCCGGAGCTGAATCCAGGTTTCCAGAGCGGCCCCGCCACTGGGGCTGTTCCTCCTGCGGCTCACGGGTAAACACCCCCACTGAGCCCNNNNNNNNNNAAAAAAAAAAAAAAAAAAAAAAAAAAAAAAAAAAAAAAAAAA	N	.	PASS	PRECISE;SVMETHOD=Snifflesv1.0.12;CHR2=chr33;END=6619668;STD_quant_start=5.074446;STD_quant_stop=0.645497;Kurtosis_quant_start=2.265838;Kurtosis_quant_stop=9.544973;SVTYPE=DEL;SUPTYPE=AL,SR;SVLEN=-973;STRANDS=+-;STRANDS2=29,20,29,20;RE=49;REF_strand=35,26;Strandbias_pval=1;AF=0.445455	GT:DR:DV	0/1:61:49
chr33	6629826	101519	GGAAAGGAAAGGAAAGGAAAGGAAAGGAAAGGAAAGGAAAGGAAAGGAAAGGAAAGGAAAGGAAAGGAAAGGAAAGG	N	.	PASS	PRECISE;SVMETHOD=Snifflesv1.0.12;CHR2=chr33;END=6629893;STD_quant_start=3.235223;STD_quant_stop=4.661902;Kurtosis_quant_start=-0.736109;Kurtosis_quant_stop=-1.363036;SVTYPE=DEL;SUPTYPE=AL;SVLEN=-67;STRANDS=+-;STRANDS2=24,6,24,6;RE=30;REF_strand=31,30;Strandbias_pval=0.0114668;AF=0.32967	GT:DR:DV	0/1:61:30
chr33	6654931	101520	N	CCCCTAGTTTTGTTTTCCCAGAGTTAGGAAGGCGCTCATTTTCTGTCTCCCGTTCGGAGATTTTCTCACTCGTCGTTTCTCCCTTGGTCCCCCGTTATGCCCTTTCCACTAGCCTTGTAATATATTCCCGAAAATGAACACGAGACCATAAACAATGTCCCTTCCTCCAGATCAGACGTATTTTCAACTGCCAGCATAAATACGCCTCACATGCCGATCCACATGAAAGCAAAGATGGGTTAAAGTTTGTCCATTTCTAAATGGCTGGAGGAAAAATATTTCCATGTGTATCCATAAACCCACAATCTTCGTTATCCCAATTCAGCTTTTTTCGATGGACGCCGAGGCTTGCTTCCAACATTTTGTTGGAACAAAGATCTGTCTTTTTGTTTTTTTTTTTCAAAGTAAATCTGTCTGGAAGGCTTACTTTTACCCAGACAGTTGTTTTTAAAATAGGTTGCCCCCGGAGTGTGAAAAGTATTTTTCTTTAAGTTTTCTAATATCAAAAACTGAATCTTTTTATTACAGGAGCGAATCCAGGATCCAGGAAATGTGGATCACTTTTTGTCTTTAAATGACCCATAATTAATATGAGAGAGAGGCTGACGCAGGGAAAGAATTTGTTCAGTGGGGGCGGTTGGTCCCTCCTTACGAAGTCTGTAGCTCGAGTAAACTGTGCCATAGCTGGCTTTTTTGTTCATCTAAAACAACAAAGTATATAAAGGGTGCATGCCTCAGAACAAGCTGACCGTTGCAGCCAGCATATGACCAGTGTGTAGATTTTGATATGATCTACGTTTCACAACGATAGTGCCCTGGAAAACTTCCCTAATCTCAATCAGAAAAGACTTGTTGTTCCTATCACTTTTCACCTTTTTCCTGTGTTCACAACTATTCTTCCGTGCTTACCCATCCCCTTGCCAGAAAAAAAGAAATTTTGATATTTCCCTAAGAGTCCCAAAATGTAAAACTTGGAAACTGGGCAGTTAAAAAAAAAATAAAAAACCGATAGGAAAAGATGAAATATGAAGAAAGAAATGAGAGGAAGTTGCTGTACGCAATCCATGAAATTAAGTGGTTTTTTGTTTAATGTGGAA	.	FAIL_NOTPRECISE	IMPRECISE;SVMETHOD=Snifflesv1.0.12;CHR2=chr33;END=6654930;STD_quant_start=0.426401;STD_quant_stop=12.471786;Kurtosis_quant_start=7.692179;Kurtosis_quant_stop=0.651188;SVTYPE=INS;SUPTYPE=AL,SR;SVLEN=1901;STRANDS=+-;STRANDS2=14,8,14,8;RE=22;REF_strand=0,0;Strandbias_pval=1;AF=1	GT:DR:DV	1/1:0:22
chr33	6677998	101521	TTTTTATTTTATTTATTTATTTGAGACACAGAGAGAGAGAGATAGAGAGAGGCAGAGACACAGGGAGAGGGAGAAGCAGGCTCCATGCAGGGAGCCTGACGTGGGACTCGATCCCGGGTCTCCAGGATCACACCCTGGGCTGCATGTGGCGCTAAACCACTGCGCTACCGGGGCTGCCC	N	.	PASS	PRECISE;SVMETHOD=Snifflesv1.0.12;CHR2=chr33;END=6678192;STD_quant_start=1.341641;STD_quant_stop=1.264911;Kurtosis_quant_start=1.643780;Kurtosis_quant_stop=20.508741;SVTYPE=DEL;SUPTYPE=AL;SVLEN=-194;STRANDS=+-;STRANDS2=29,31,29,31;RE=60;REF_strand=42,47;Strandbias_pval=1;AF=0.402685	GT:DR:DV	0/1:89:60
chr33	6759751	101522	N	AAGAATCAAAAAAAAAAAACACAAAAACAAAAAACACAG	.	PASS	PRECISE;SVMETHOD=Snifflesv1.0.12;CHR2=chr33;END=6759761;STD_quant_start=1.783765;STD_quant_stop=3.913845;Kurtosis_quant_start=2.100395;Kurtosis_quant_stop=1.729052;SVTYPE=INS;SUPTYPE=AL;SVLEN=32;STRANDS=+-;STRANDS2=17,27,17,27;RE=44;REF_strand=44,50;Strandbias_pval=0.46233;AF=0.318841	GT:DR:DV	0/1:94:44
chr33	6786540	101523	N	CCCTCCCTGTTTATTTTTTTTTTTTTAATTTTTATTTACTTATGATGTCACACATGACGAGAGTAGAGAGAAGGAGAGAGAGAGAGAGCGCAGAGACACAGGCAGCGGAGAAGCAGGCCCCGTGCACCGGGAGCCCGCCATGGGATTCGATCCGGGTCTCCCGGATTCGCGGCCCTTGGGCCAAAAGGCAGGCGGCAATTAACCACTGCGCCACCCAGCGGATCC	.	PASS	PRECISE;SVMETHOD=Snifflesv1.0.12;CHR2=chr33;END=6786550;STD_quant_start=2.202692;STD_quant_stop=5.040576;Kurtosis_quant_start=19.411442;Kurtosis_quant_stop=19.297087;SVTYPE=INS;SUPTYPE=AL;SVLEN=215;STRANDS=+-;STRANDS2=27,28,27,28;RE=55;REF_strand=51,47;Strandbias_pval=0.739264;AF=0.359477	GT:DR:DV	0/1:98:55
chr33	6812113	101524	AAAACTCTGATGCTAAAAAAAAAAAAAAAAAAAAAA	N	.	PASS	PRECISE;SVMETHOD=Snifflesv1.0.12;CHR2=chr33;END=6812148;STD_quant_start=0.000000;STD_quant_stop=1.095445;Kurtosis_quant_start=-1.438857;Kurtosis_quant_stop=-1.568422;SVTYPE=DEL;SUPTYPE=AL;SVLEN=-35;STRANDS=+-;STRANDS2=30,31,30,31;RE=61;REF_strand=48,48;Strandbias_pval=1;AF=0.388535	GT:DR:DV	0/1:96:61
chr33	6843565	101525	AAACACAACGATTTTATTTTTTTTTTCAATTTCTTAAACTATTTTCTTAAGTTTTTATTTTATTTTTTTTTATTCTTTTTTTTTTTTATTGGTGTTCAATTTACTAACATACAGA	N	.	PASS	PRECISE;SVMETHOD=Snifflesv1.0.12;CHR2=chr33;END=6843680;STD_quant_start=3.842487;STD_quant_stop=3.425682;Kurtosis_quant_start=-1.957376;Kurtosis_quant_stop=1.966055;SVTYPE=DEL;SUPTYPE=AL;SVLEN=-115;STRANDS=+-;STRANDS2=37,31,37,31;RE=68;REF_strand=59,50;Strandbias_pval=1;AF=0.384181	GT:DR:DV	0/1:109:68
chr33	6871301	101526	N	AAGCAGTGGGGGGGATCCCTGGGGGGCACAGCGGTTTGGGCGTCCTGCGCTTTTGGCCCAGGGCGCGCAGATCCTGGAGCCCGTGGATGTCGAATCACACCACATACGGCTCCCCAGTGCATGGAGCCTGCTTCTCCACTGCCTTTGGTCTGCTGCCTCTACTCTCTCTCATCTCTGTAATCTCTGTGACTACATAAACTAAATAAAATAAAAAAC	.	PASS	PRECISE;SVMETHOD=Snifflesv1.0.12;CHR2=chr33;END=6871305;STD_quant_start=1.502686;STD_quant_stop=4.432286;Kurtosis_quant_start=4.141545;Kurtosis_quant_stop=24.827780;SVTYPE=INS;SUPTYPE=AL;SVLEN=213;STRANDS=+-;STRANDS2=28,34,28,34;RE=62;REF_strand=48,50;Strandbias_pval=0.745401;AF=0.3875	GT:DR:DV	0/1:98:62
chr33	6945380	101527	GTGGCTGCCCCCCCAGGGGCCCTGCCCGTGACCCCGCACAGGTGCAGCT	N	.	FAIL_NOTPRECISE	IMPRECISE;SVMETHOD=Snifflesv1.0.12;CHR2=chr33;END=6945428;STD_quant_start=9.517191;STD_quant_stop=10.226286;Kurtosis_quant_start=-1.347255;Kurtosis_quant_stop=-0.980790;SVTYPE=DEL;SUPTYPE=AL;SVLEN=-48;STRANDS=+-;STRANDS2=29,24,29,24;RE=53;REF_strand=52,42;Strandbias_pval=1;AF=0.360544	GT:DR:DV	0/1:94:53
chr33	6985204	101528	N	TTTAAAGAAACACCATTTTTTTTTTTTTTAATATAT	.	PASS	PRECISE;SVMETHOD=Snifflesv1.0.12;CHR2=chr33;END=6985206;STD_quant_start=4.037326;STD_quant_stop=4.347413;Kurtosis_quant_start=4.739702;Kurtosis_quant_stop=4.225154;SVTYPE=INS;SUPTYPE=AL;SVLEN=32;STRANDS=+-;STRANDS2=9,4,9,4;RE=13;REF_strand=38,41;Strandbias_pval=0.232188;AF=0.141304	GT:DR:DV	0/0:79:13
chr33	7045011	101529	N	TCTAACGTAGGAATACCTCTTTCGTTCGGGAACGAGGTCCTTCCACAATTTGGCTTATCGTGCCCATTTCTGCTATACACCTCGGGTGTGGTGAGTTTGCCCGGCGTTTTCAGTGCATCTGATCTTTGTGGGAAATCCCCAGCAGTGCCATTGGCTGGTTCGAGGCAGGTCTATTTTTAACTGTTTGCGGAACCTCCACACAGTTTTCCAGAGGGCTGCACCAGTTCATTCCCCACCAACAGTTTGTAGAGGGTTTCCCTTTCTCCAAATCATCTCCAATAAATTTGTTGTTTCCATCGCCTTGTTAATTTTTTACCCCCTTCTCCACTGGTGTGAGGTGGTATCTCATCGGGTTTTGATTTGTTATTTCCCTGATCGGCCCAGGATGCAGAGCATTTTATCATGTGCATGTTGGGCCATGTCTATGTTTCTTCCTCTTTGAGATTTTTTCTGTTCATGTCTTTTGCCCATTTCATGATTGGTGTTTGATTTCTGTGGTGTTGTGAGTTAAGAATTTTCTTATAGATCTTGGAACTAGCCCTTTATCGATATGTCATTGCCAAATATCTTCTCCCATTCTGTCGGTTGTCTTTGAGTTTGGTTTTATGTCACAAGGAAATACTATCTCAGCTATTCTATAAATGACCAAAATACCCACCATTTGCTTAAGTGGCTGTAACTGGCGGGTATTATGGCTGCGTCGACGTAAAGTCAGTGCGAAGGCAACATCCTTATCTGTTCTCCTGTCATTTGGGGGCCTATACTCATCGTGATAAGGGCAATCTAAGGGAAGGGGCCCGCAATGTGTGGCGGAAATATCAGAAAGGCGACCAGAACGTATTTAACAGACTGCAACTCTGGGAAACGGAAACTAGGGGTGGTGGTCAAGGCAGGGAGGAGGGGGGGTAGGGTGGGAGTGAATGGGTGACGTGCACTGGGTGTTATTCTGATGTTAGTAAATTTGACCACCAATTAAAAAAAAAAAATTAAAAATAAAAAAAAAAGCTGTGCAAAAAAAAAAAAATTAAAAAAAATAAAAAAACTAAAAAAAAATAAAAAAAATAAAAAAAAGTGTTAATTTTTCTGTCATGGAATTTTGCCTCAAAAAAAAATCATCGTCATGAAGATGCTCTCTTTACCTTGCACATCTCTTGCATTGTCTCCTCACGATGAATCTTTGAAGGCAAAAAAAAATAACTAAATAAATAAATAAAGAAAAAAAAAAAAAAAAAAAAAC	.	FAIL_NOTPRECISE	IMPRECISE;SVMETHOD=Snifflesv1.0.12;CHR2=chr33;END=7045013;STD_quant_start=1.314257;STD_quant_stop=17.799387;Kurtosis_quant_start=6.582332;Kurtosis_quant_stop=0.888503;SVTYPE=INS;SUPTYPE=AL,SR;SVLEN=1233;STRANDS=+-;STRANDS2=13,9,13,9;RE=22;REF_strand=29,26;Strandbias_pval=0.800457;AF=0.285714	GT:DR:DV	0/0:55:22
chr33	7077573	101530	N	GGGGGGGGGGGGGGGAAGGGGGGGGGGGGGGGGGGGGGGGGGGGGGTAGGGGT	.	FAIL_NOTPRECISE	IMPRECISE;SVMETHOD=Snifflesv1.0.12;CHR2=chr33;END=7077587;STD_quant_start=9.518403;STD_quant_stop=29.548266;Kurtosis_quant_start=2.203855;Kurtosis_quant_stop=0.026700;SVTYPE=INS;SUPTYPE=AL;SVLEN=53;STRANDS=+-;STRANDS2=13,1,13,1;RE=14;REF_strand=35,36;Strandbias_pval=0.00260225;AF=0.164706	GT:DR:DV	0/0:71:14
chr33	7079179	101531	N	TTATGTTATTTTCTTTTTCTTTTATTGTTCTTTTAATTTTTTATTTATTATGCCTCGTCACAAGAGACAGAGAGACGAGAGCAGGCAGAGACCATACGGCAGAAGGAAAGGCAGGCTCCACTGAACCGGGAGCCCGACGTGGCGCATTCGATCCGGGTCTCCAGGATCGTGCCCTGGGCCAAAGGCAGTCGCCAAACCGCTGCGCCACCAGGGATCCCTA	.	PASS	PRECISE;SVMETHOD=Snifflesv1.0.12;CHR2=chr33;END=7079192;STD_quant_start=0.842424;STD_quant_stop=3.881303;Kurtosis_quant_start=24.283512;Kurtosis_quant_stop=24.290587;SVTYPE=INS;SUPTYPE=AL;SVLEN=210;STRANDS=+-;STRANDS2=31,32,31,32;RE=63;REF_strand=40,39;Strandbias_pval=1;AF=0.443662	GT:DR:DV	0/1:79:63
chr33	7173834	101532	TTTGGTTTGCTACCTTTATTTTTTTTTTTTT	N	.	PASS	PRECISE;SVMETHOD=Snifflesv1.0.12;CHR2=chr33;END=7173866;STD_quant_start=2.564324;STD_quant_stop=2.674232;Kurtosis_quant_start=-1.767916;Kurtosis_quant_stop=-1.786598;SVTYPE=DEL;SUPTYPE=AL;SVLEN=-32;STRANDS=+-;STRANDS2=30,37,30,37;RE=67;REF_strand=53,57;Strandbias_pval=0.75637;AF=0.378531	GT:DR:DV	0/1:110:67
chr33	7181995	101533	TTAAGATTTTATTTATTAAAAAAAAAAAAAA	N	.	PASS	PRECISE;SVMETHOD=Snifflesv1.0.12;CHR2=chr33;END=7182026;STD_quant_start=0.000000;STD_quant_stop=0.000000;Kurtosis_quant_start=1.450298;Kurtosis_quant_stop=1.163968;SVTYPE=DEL;SUPTYPE=AL;SVLEN=-31;STRANDS=+-;STRANDS2=3,13,3,13;RE=16;REF_strand=48,44;Strandbias_pval=0.0153571;AF=0.148148	GT:DR:DV	0/0:92:16
chr33	7199975	101534	N	TGCCTTCTCCCTCTGCCTGTGTCTCTGCCTCTCTCACTTGTTGTGCCTTCATAAAAAAAAAAAAAGATCATAGTATTATTTCCACTGCTATGTAAAAGCCAGTTGTTTATCATATGTATACATATATGTTATATATATTATATATGTTATATATAATATTTTTAAATGATACGACTACATTGTCATAGTATTTTTCTTTTCCTTTTTTTTTTTCTTTTTTTTGCCTTCTTTTCTTTTCTTTCTTCTTTCTTTCTCATCATGTTGAGTCTGCCTCAGTGCCTCCACCACACCTGTCATTAGTTTGGGGTTGCCAAATTTTTTAAAAGTCTGATTAGATTGTATGTCAAGTAGGGGCAGATAGTAGGCCTCTAGTGACTCGATGATTTCTAGTCTGACACTCTCTGTATGTTCTATGATTCTTTGCTTTCCTCCAGTATACGTACACAGGACATAATGTGAAATCTTGTTTTTTAACAATGGAATTTGTTTTTATTTTTGTTTTCTTCCTATAAGCAAATACATACTTATTGCATAAGGTATGAATGTTTTATCCGTTGAACAGAAATACACTAATATGGAAAATATTTAGACATCTGATTTTGAAATAGCAATTTTCAAAATTAAATATGTTAACAACACTCGCTCTTCTATATTTGTACAGAGGCATGATAATATTTGTAGGCATTTAACAAAAGCTCATCTTTGGAGAAGAGTAGGCATTTTCAAGAGGATAGGATAGTATGTGTAGCTGGCATTTAAAAGAAATCTATAGGTTTTTACAATTTTTAACTAATTTATTTATTTATTTTAAATTTTATTTATTCTTGAGAGAGAGAGAGAGAGAGAGATGCAGATGCAAACAGGCCGGAGGGAGAAGCCGAGCAGGCCTCCACGCAGGGAGCCCGCTGTGGGACTCGATCCCATGTCTCCAGGATCACGCCCTGGGCCGACGGCAGGTGCTAAACCTCTGAGCCACCCAGGACTGCCCTATTAGGTTTTTTCTTTTACTACTTCCATATTACTCTTCATGCTATATAAATATTACTTTCTAATTTTTTAAATATTAAAATAAAGACAGCGCAACAATTGTACGTATCCTATCACCCAGTGGACCACCATTTCCTACTCCCAGATTTTCTATAGCACAGACTCGCATGTGGAATAGATACTAGGACTCTATACTAAAATACTGGCATTAGAGTAGATATGTTAGACAACGACTCGACTCTTTTTAAACCAAGTTTACAGGATCATATGAACATCTTTTCCAAGTCCAAAAAACTATTTTGCAACTTTATTTTTAGTGTACTAGCTTAGGTATGTGCAGATTTCTTCTTAGATTCTATTACACATAAAAAATAATATACGGGCATAAATGAAGTAACTTTAGTCAATTTCGATCTACTGAGGAGTGCACTTGATGGGATGAGCACTGGTGGTGTATATGTTGGCAATTGAATTTTAAATTAAAAAATGAAAATAAATACAAAATAAAAAAAAAAAAAACAAAAAGGGATCCCCTGGGTGGCGCAGCGGGTTTGGTGCTGCTTTGGCCCAGGGCACGTCCTGCGAGACCCAGGATCGAATCCCACATCGGGCTCCCAGTTCATGGAT	.	FAIL_NOTPRECISE	IMPRECISE;SVMETHOD=Snifflesv1.0.12;CHR2=chr33;END=7199974;STD_quant_start=24.900755;STD_quant_stop=25.552001;Kurtosis_quant_start=0.956628;Kurtosis_quant_stop=-1.155811;SVTYPE=INS;SUPTYPE=AL,SR;SVLEN=1617;STRANDS=+-;STRANDS2=18,24,18,24;RE=42;REF_strand=42,49;Strandbias_pval=0.851521;AF=0.315789	GT:DR:DV	0/1:91:42
chr33	7201299	101535	TATTTAGTTTTTTTTTTAACATTTTTATTTATTTATGATAGTCACAGAGAGAGAGAGAGGCAGAGACATAGGCAGAGGGAGAAGCAGGCTCCATGCACCGAGAGCCCGATGTGGGATTCGATCCCGGGTCTCCAGGATCGCGCCCTGGGCCAAAGGCAGGCGCCAAACCGCTGCGCCACCCAGGGATCCC	N	.	PASS	PRECISE;SVMETHOD=Snifflesv1.0.12;CHR2=chr33;END=7201491;STD_quant_start=1.914854;STD_quant_stop=1.425950;Kurtosis_quant_start=-0.691805;Kurtosis_quant_stop=-1.403173;SVTYPE=DEL;SUPTYPE=AL;SVLEN=-192;STRANDS=+-;STRANDS2=25,35,25,35;RE=60;REF_strand=36,43;Strandbias_pval=0.73068;AF=0.431655	GT:DR:DV	0/1:79:60
chr33	7205002	101536	N	TTCGGATCCTGGGTGTTGCAGCGTTGGGCGCCTGCCTTCTGGCCCAGCGGCGCCGGCATGGAGACCCGGGATCGAATCCCACGTGGGCTCCCGGTGCTGGAGCCGCTTCTCCCTCTGCCTTGGTCTTGCCTTTTTTCCTTCTCTCCTCTCTCTCTCTCTCTCACTGTTGCCTATCATAAATAAATTAAAAGTTTCTAAAAAAACTTAAAATAAAAAATAAATAAAAGGCTT	.	PASS	PRECISE;SVMETHOD=Snifflesv1.0.12;CHR2=chr33;END=7205002;STD_quant_start=2.791795;STD_quant_stop=5.813271;Kurtosis_quant_start=13.978113;Kurtosis_quant_stop=7.922712;SVTYPE=INS;SUPTYPE=AL;SVLEN=237;STRANDS=+-;STRANDS2=28,41,28,41;RE=69;REF_strand=40,50;Strandbias_pval=0.632188;AF=0.433962	GT:DR:DV	0/1:90:69
chr33	7212509	101537	N	GGGGAAGATACTTTTTTTTTTTTTTTTTTTTTTTTTTTTTTGGTTTTTGTTTTTT	.	PASS	PRECISE;SVMETHOD=Snifflesv1.0.12;CHR2=chr33;END=7212511;STD_quant_start=2.709514;STD_quant_stop=4.084474;Kurtosis_quant_start=4.948722;Kurtosis_quant_stop=1.988485;SVTYPE=INS;SUPTYPE=AL;SVLEN=53;STRANDS=+-;STRANDS2=38,45,38,45;RE=83;REF_strand=47,49;Strandbias_pval=0.764251;AF=0.463687	GT:DR:DV	0/1:96:83
chr33	7234581	101538	N	CCCGCAACGCTCCGGAAACTCCATTGCTCTCAAACACATCATCCCATCCCTCATCTTCGGCCATCATTCCCCATTCCATTCCCATCATCATCTCCATCATCTCCCATCCCCATCATCCCCGGTCCCCTTCCCGCATAATCCCATCATCCCCATCATCTTCCCCAGTCATCCCCCGTCCCTTCCCCATCATCCCAATTCCCTTGGTTTGTTTTGTTTTCCCCCCCCAACAAATTTGCCCCCCCCCCCCCCCCCATCTCATCTCCATCATCCCCATGGTCCATCATCCCCATCCTCCTCATCCCCAGGCCCCCCCTTCCCCACTCATCCCCAGTCCCTTCCCCATCATCATTCGTCCATCCCCTTCCTCAATCCATCCCCATACCCCTTCCACCATCATCCCGCATTTCCTTCCCCATCCCCATCATCATCCTCCATCATCCCCTTCCATCATCTCCGTCCCATCCGCCATCCCCCCATCCCCGTCCCCATCGATTCCCCATCATCCCCGTCCCCTTCCACGCATCCCGACATTCCCTACGCCCAGCCCCATCATCTGACTCAGCCACCATTCCCAGCATCCACGTTCCCCTTCCCCATCATCCCGCATCCCATTCCCCATCATCATTCCCCTCATCACGCCCCGTCCCCTGTCACCCCCATCAGACCCGCAATGTCCCTTCCCCATCCCCATCATCAATCGCCATCATCCCCATTCCCTACATCCCCGTCCCCTTCCCCATCTCCCAGCCAGCTTCCAGCCATCATCCCCGTCCCATCCCCCATCAGCCCCCATCCCCTTCATCTTCCTCCCCTCATCCGCCCGTCCCCTTAGCCCCATCATCCCCTGCCTTCCCCACCCCATCAGGACATACTACATCTCCCCATTCCGCTCATCCACCATCCGGCATCCCCGTACCCTTCCCATCATCCCCCATTCCCTTCCCCATCATCATTCCATCCCCTGCTAATAAATCACCATTCCCATAAGCCCCCTCTCGATCATCGCCAGTCCGCCTGCCCCATCATCCACATTCCGTACCCCCATCATCATCTTCCGATCCCCGTTCCTCATCATCCCATCCCCTGCACCATCATCACCCATCCCCCATCCCGGTTCTCGAAGCATCAGTCGACGGGTCCAGCACAGTGAAGGAAGACGGAAGAAACGGCTAATTCGTTGTGTTTCAGGACCGACTAAGGAGATGACACTGAGGCACAACCCCCCCAAAAAAAACGCCACCCCAACCCGTCAAATCTGGACAAGATACAACACGCCCCACTATTTACCAGGGGTCAGTCGGCCCACAGCGCCAAACGCACGCCCGAAACCCGGGACGAGTATAACACGAAAGCCGAGCTTTCATTAAACACCTGTCAGTTGTGTCCATGGTCACTCCTTGACGCATGCTCTCCCCCTGGCTGCTCAGAACGTCTCAGTGAGAAGCTTACTCCTTCCTGCAGCATGCAGCGAGATCAGTACATCATGCCTCTCCGACCATTCCCTCGGCTCATGCGTTTCTTTGTTGGCCCGTCGGGCCTGTATGCTTATCGAAGTTTCATTTCCGCCCCCCTTACCTCTGTCTGTAGCGCCCGCCCCTCTTCGTACCCCCACCTGGCCAATAGCTTGTCCGCCATCCTCGCCTATGCGTCGGTGGAGTCGGTTCGATTGGCCGGGGCCGCGCCGAGACCGGCTGGTGGGGTGCGTCGGCGCGATCGGAGGTGCACCGATTGCCGCGACCGGCAGCCTCCGCGCGACGGCCCAGCTCCCCGGCCCGGCAGGCGACACACCCGCGGACAGGCGGGCCGCGCGGCCTCTGCACCCGGGTATGGCCGCCGGGGGGGGCCGGGTAACGGGGCGGGCCGGGGTAGCCGGCCGCTCTGGGCCGGGCGAGGGCGGGAGACCGGCGCAGCGCCGGGAGGGGTCCTCGCTGGAGCCGGCGGACGGCCGGGGCGGGGTTCGGGCGGGGCGGCGGGTGCTGCGCTCCGCGGGGGTCGCGGGGTCGCGGTCCGCGGTCGGGGGTCGCCGTGAGGGCGGGTGTCCGGCAGCCCGTGTACCCGGAGCGGCCGGGCGGGCCGGCGGCGAGCGCCTTCCCCCGCGGGGCCCTGGCGGGGGGCGTCCCGCCCGGGGGTCCCCGGGGGGTCACCCGGGAAGAACCTGGCCCCTACAGACCCGGGTCCGCGGCTTGCCAGCGCCGTCCGGGAGGC	.	FAIL_NOTPRECISE	IMPRECISE;SVMETHOD=Snifflesv1.0.12;CHR2=chr33;END=7234581;STD_quant_start=0.462910;STD_quant_stop=32.719588;Kurtosis_quant_start=3.061575;Kurtosis_quant_stop=1.437070;SVTYPE=INS;SUPTYPE=AL,SR;SVLEN=4231;STRANDS=+-;STRANDS2=17,11,17,11;RE=28;REF_strand=0,0;Strandbias_pval=1;AF=1	GT:DR:DV	1/1:0:28
chr33	7246114	101539	TTTTTTTTTTTTTTTAATTTTTATTTATTTATGATAGTCACAGAGAGAGAGAGAGAGAGAGGCAGAGACACAGGCAGAGGGAGAAGCAGGCTCCATGCACCGGGAGCCCGATGTGGGATTCGATCCCGGGTCTCCAGGATCGCGCCCTGGGCCAAAGGCAGGCACCAAACCGCTGCGCCGATTAGTTGTTGAGAGTTGAAGAGAA	N	.	PASS	PRECISE;SVMETHOD=Snifflesv1.0.12;CHR2=chr33;END=7246318;STD_quant_start=0.774597;STD_quant_stop=6.526868;Kurtosis_quant_start=-0.151946;Kurtosis_quant_stop=0.588098;SVTYPE=DEL;SUPTYPE=AL;SVLEN=-204;STRANDS=+-;STRANDS2=4,10,4,10;RE=14;REF_strand=50,54;Strandbias_pval=0.25359;AF=0.118644	GT:DR:DV	0/0:104:14
chr33	7246940	101540	TCTCTCACCTTGTGTGCTCTTTCTTAAAAAAATAAAAATGAAAATAAAATTCAAGTAAAGACTGAGAATTACATCACTAATGGGCCTTGTTGAAAGAGTTTTTGGGATCAAGCCCCACATTGGGCTCTGTGCTGGCAATGGAGCCTGCTTAAGG	N	.	FAIL_NOTPRECISE	IMPRECISE;SVMETHOD=Snifflesv1.0.12;CHR2=chr33;END=7247095;STD_quant_start=23.695991;STD_quant_stop=23.607202;Kurtosis_quant_start=0.310984;Kurtosis_quant_stop=0.167711;SVTYPE=DEL;SUPTYPE=AL;SVLEN=-155;STRANDS=+-;STRANDS2=5,7,5,7;RE=12;REF_strand=49,53;Strandbias_pval=0.765889;AF=0.105263	GT:DR:DV	0/0:102:12
chr33	7289852	101541	AAAGGGATCCCTGGGTGGCGCAGCGGTTTGGCGCCTGCCTTTGGCCCAGGGCGCGATCCTGGAGACCCGGGATCGAATCCCACATCGGGCTCCTGGTGCGTGGAGCCTGCTTCTCCCTCTGCCTGTGTCTCTGCCTCTCTCTCTTTCTCTCTGTGTGACTATCATAAATAAATAAAAATTTAAAAAAAATTAAAAAA	N	.	PASS	PRECISE;SVMETHOD=Snifflesv1.0.12;CHR2=chr33;END=7290049;STD_quant_start=0.000000;STD_quant_stop=0.590624;Kurtosis_quant_start=39.930247;Kurtosis_quant_stop=39.118699;SVTYPE=DEL;SUPTYPE=AL,SR;SVLEN=-197;STRANDS=+-;STRANDS2=42,44,42,44;RE=86;REF_strand=46,51;Strandbias_pval=0.882864;AF=0.469945	GT:DR:DV	0/1:97:86
chr33	7291326	101542	N	AAAAAAGCCAGCTAACGCTGATAAGAACAGATACTACACTTGATCTTAGCAAAGGCCAGAAGCGCGTCTTACTCAGCTATAGAAATGACAAATACCCACATTTGCTCACTTGATGGGAACTGGCGGGTATTATGCTGAGTGACAGTAAGTCAGTGGGTGAAAGGAACCAACCTTATATGTTCTCTCTTTCATTTGGGGGCCTATAATAATAGTGATACGGGACTATAAGGCGACGGGAGAAGAAATGTGTGGGAAAATATAGAAAGGGAGACAGACCGTAAAGATGCTAACTCTGGGAAACGAACCTAGGGGTGGTAGATAGAAAGGGAAGGAGGGTGTGGTGGGTGGCGGAGTAAATGGTGAGGGCACTGGGGGTTATTCTGTCTGTTAGAAATTGAACACCACTTAAAACAAAATTAAAATA	.	PASS	PRECISE;SVMETHOD=Snifflesv1.0.12;CHR2=chr33;END=7291326;STD_quant_start=0.447214;STD_quant_stop=7.641989;Kurtosis_quant_start=6.959231;Kurtosis_quant_stop=6.905105;SVTYPE=INS;SUPTYPE=AL;SVLEN=429;STRANDS=+-;STRANDS2=7,13,7,13;RE=20;REF_strand=44,51;Strandbias_pval=0.459662;AF=0.173913	GT:DR:DV	0/0:95:20
chr33	7293420	101543	ACAGATCCAAAAAAATAAAAAAATAAAAAAATAAAAAATAAAACG	N	.	PASS	PRECISE;SVMETHOD=Snifflesv1.0.12;CHR2=chr33;END=7293466;STD_quant_start=2.929733;STD_quant_stop=2.640497;Kurtosis_quant_start=-1.934439;Kurtosis_quant_stop=-1.794581;SVTYPE=DEL;SUPTYPE=AL;SVLEN=-46;STRANDS=+-;STRANDS2=31,41,31,41;RE=72;REF_strand=43,53;Strandbias_pval=0.875825;AF=0.428571	GT:DR:DV	0/1:96:72
chr33	7294793	101544	AGATATTCAGAGACTAAAAAAAAAAAAAAAAAAAAA	N	.	PASS	PRECISE;SVMETHOD=Snifflesv1.0.12;CHR2=chr33;END=7294828;STD_quant_start=2.312537;STD_quant_stop=2.377430;Kurtosis_quant_start=-1.732396;Kurtosis_quant_stop=-1.675104;SVTYPE=DEL;SUPTYPE=AL;SVLEN=-35;STRANDS=+-;STRANDS2=20,26,20,26;RE=46;REF_strand=41,50;Strandbias_pval=1;AF=0.335766	GT:DR:DV	0/1:91:46
chr33	7326249	101545	AAACAGGGATCCCTGGGTGGCGCAGCAGTTTGGCGCCTGCCTTTGGCCCAGGGCGCGATCCTGGAGACCCCGGATCGAATCCCACATCAGGCTCCCGGTGCATGGAGCCTGCTTCTCCCTCTGCCTGTGTCTCTGCCCCTCTCTCTCTCTCTATCATAAATAAATAAAAATTAAAAAAAAAAAAAAAAGAAAAA	N	.	PASS	PRECISE;SVMETHOD=Snifflesv1.0.12;CHR2=chr33;END=7326443;STD_quant_start=0.938591;STD_quant_stop=0.925820;Kurtosis_quant_start=-0.781092;Kurtosis_quant_stop=-1.076832;SVTYPE=DEL;SUPTYPE=AL;SVLEN=-194;STRANDS=+-;STRANDS2=44,40,44,40;RE=84;REF_strand=56,49;Strandbias_pval=1;AF=0.444444	GT:DR:DV	0/1:105:84
chr33	7346393	101546	N	GTCCAATTTTGTTTTTTTGTTTTTTTTTTTTTTTTTTTATTTTTTTTTTTTTTTTTTTTTTTTTTTTTTTGTTTTTTGTTTT	.	PASS	PRECISE;SVMETHOD=Snifflesv1.0.12;CHR2=chr33;END=7346396;STD_quant_start=0.000000;STD_quant_stop=6.062178;Kurtosis_quant_start=6.709733;Kurtosis_quant_stop=5.642411;SVTYPE=INS;SUPTYPE=AL;SVLEN=79;STRANDS=+-;STRANDS2=13,12,13,12;RE=25;REF_strand=24,30;Strandbias_pval=0.629901;AF=0.316456	GT:DR:DV	0/1:54:25
chr33	7368176	101547	TAAATTTGTAAACTTTTTTTTTTTTTTTTTTTTT	N	.	PASS	PRECISE;SVMETHOD=Snifflesv1.0.12;CHR2=chr33;END=7368210;STD_quant_start=3.127904;STD_quant_stop=2.954612;Kurtosis_quant_start=-1.869542;Kurtosis_quant_stop=-1.736836;SVTYPE=DEL;SUPTYPE=AL;SVLEN=-34;STRANDS=+-;STRANDS2=40,34,40,34;RE=74;REF_strand=49,47;Strandbias_pval=0.757553;AF=0.435294	GT:DR:DV	0/1:96:74
chr33	7405145	101548	N	GGGGGGGGGGGGGGGAGGGGGGGGGGGGGGGGGGGGGGTGGGGGGGGGGGGGGGGGGGG	.	PASS	PRECISE;SVMETHOD=Snifflesv1.0.12;CHR2=chr33;END=7405150;STD_quant_start=0.000000;STD_quant_stop=9.203260;Kurtosis_quant_start=2.035432;Kurtosis_quant_stop=-0.350151;SVTYPE=INS;SUPTYPE=AL;SVLEN=45;STRANDS=+-;STRANDS2=15,4,15,4;RE=19;REF_strand=51,20;Strandbias_pval=0.770877;AF=0.211111	GT:DR:DV	0/0:71:19
chr33	7408978	101549	N	AAGAAAAGAAAAGAAAAGAAAAAGAAAGAAAAGAAAAGAAAGAAAACGTAAAGAAAGCAAGAAGAAAAGAAAGAAAGAAAGAAAGTAAAAGAAAAGAAAGAAAAGAAATAAAGAGAAAAAGAAAAGAAAGAAAAGAAAAGAAAGAAAAGAAAAACGATAAAAGAAATCAAGAAAAGAAACGGAAAGACAAGAAAGAAAGAACCTACAAATCCATAAAATAACAGAAAGACACTAAAAGAAATACACAAAAGCAAGAAAACGAAGAAAGAAGAAAATAAAATAAAGAAACGAAAAGAAAAGAAAAGAAAAGCAAGAAAAGAAACAGAAAGAAATAAAAGAAAGAAAAAACCAGCAAATAAAATCACACAATACAATAAAAGCAAGGACAATAAAAGCAAAGAACCGAAGAAAAAGAAAAGGAGAAAAGGAACGAAAAGAAAAGAAAAGAGAAAGCCAAGACATAAAAGAAAAGAAATAAAAGAAACTACAGACAGAAAGAAGAAAAGACCTCCCTCCAAGCACGCACTCCGATCCCGCAACCCCTCCAAAAGCACGACATCAAGGAACTCCTCCATCCTCAGTCAAATACATCACTCCCACTGCCTAC	.	FAIL_NOTPRECISE	IMPRECISE;SVMETHOD=Snifflesv1.0.12;CHR2=chr33;END=7408977;STD_quant_start=0.000000;STD_quant_stop=22.166577;Kurtosis_quant_start=9.205898;Kurtosis_quant_stop=-1.111378;SVTYPE=INS;SUPTYPE=AL,SR;SVLEN=634;STRANDS=+-;STRANDS2=25,3,25,3;RE=28;REF_strand=33,34;Strandbias_pval=0.000200348;AF=0.294737	GT:DR:DV	0/0:67:28
chr33	7439427	101550	N	AAAGGCAGCTTCTCAAAAAAAAAAAAAAAATACAAAAAAAAAAACACAAA	.	PASS	PRECISE;SVMETHOD=Snifflesv1.0.12;CHR2=chr33;END=7439433;STD_quant_start=2.565801;STD_quant_stop=4.462809;Kurtosis_quant_start=3.438754;Kurtosis_quant_stop=7.015020;SVTYPE=INS;SUPTYPE=AL;SVLEN=47;STRANDS=+-;STRANDS2=13,12,13,12;RE=25;REF_strand=49,58;Strandbias_pval=0.658448;AF=0.189394	GT:DR:DV	0/0:107:25
chr33	7444982	101551	N	ATGCATTTTGGTAGCCTGTTTTTTTTTTTTTTTTTTTT	.	PASS	PRECISE;SVMETHOD=Snifflesv1.0.12;CHR2=chr33;END=7444982;STD_quant_start=2.427677;STD_quant_stop=4.023865;Kurtosis_quant_start=15.905101;Kurtosis_quant_stop=12.635340;SVTYPE=INS;SUPTYPE=AL;SVLEN=39;STRANDS=+-;STRANDS2=40,55,40,55;RE=95;REF_strand=51,68;Strandbias_pval=1;AF=0.443925	GT:DR:DV	0/1:119:95
chr33	7557900	101552	N	GGATCAGCCCCGGAGCCCCCGCGCTCTCCCCCGCAGTCCATTCCGGCTTG	.	FAIL_NOTPRECISE	IMPRECISE;SVMETHOD=Snifflesv1.0.12;CHR2=chr33;END=7557954;STD_quant_start=26.216065;STD_quant_stop=14.978617;Kurtosis_quant_start=0.480604;Kurtosis_quant_stop=0.669311;SVTYPE=INS;SUPTYPE=AL;SVLEN=53;STRANDS=+-;STRANDS2=39,39,39,39;RE=78;REF_strand=50,52;Strandbias_pval=1;AF=0.433333	GT:DR:DV	0/1:102:78
chr33	7572373	101553	CAAACACTAGGACCTGTGTTATAAAAGCTGTAAAATAAAC	N	.	FAIL_NOTPRECISE	IMPRECISE;SVMETHOD=Snifflesv1.0.12;CHR2=chr33;END=7572411;STD_quant_start=11.836385;STD_quant_stop=9.364828;Kurtosis_quant_start=-1.780376;Kurtosis_quant_stop=-1.643715;SVTYPE=DEL;SUPTYPE=AL;SVLEN=-38;STRANDS=+-;STRANDS2=9,6,9,6;RE=15;REF_strand=41,36;Strandbias_pval=0.778924;AF=0.163043	GT:DR:DV	0/0:77:15
chr33	7585140	101554	N	AAAAAGCAGGACACCGGGACAGAGAAGTTGAGTGTAGAGAGAAT	.	FAIL_NOTPRECISE	IMPRECISE;SVMETHOD=Snifflesv1.0.12;CHR2=chr33;END=7585152;STD_quant_start=29.161619;STD_quant_stop=35.365237;Kurtosis_quant_start=4.424065;Kurtosis_quant_stop=-1.398471;SVTYPE=INS;SUPTYPE=AL;SVLEN=63;STRANDS=+-;STRANDS2=5,14,5,14;RE=17;REF_strand=47,41;Strandbias_pval=0.0428278;AF=0.161905	GT:DR:DV	0/0:88:17
chr33	7627174	101555	N	TTTTTTAGGGGATCCCTGGGGTGGCCGCAGCGGTTGGCGCCTGCCTTTGGCCCCAGGGCGCGATCCGGAGACCCGGGACGAATCCCACATCGGGCTCCCGGTGCATGGTGGCCTGCTTTCTCCCTCTGCCTGTGTCTCTGCCCATTCTCTCTTCTCTCTGTGACTCTCTCACCAATAAATACAAATTTACAAAAAATAAAGT	.	PASS	PRECISE;SVMETHOD=Snifflesv1.0.12;CHR2=chr33;END=7627176;STD_quant_start=4.785394;STD_quant_stop=5.958188;Kurtosis_quant_start=5.346360;Kurtosis_quant_stop=6.846893;SVTYPE=INS;SUPTYPE=AL;SVLEN=199;STRANDS=+-;STRANDS2=5,6,5,6;RE=11;REF_strand=45,45;Strandbias_pval=1;AF=0.108911	GT:DR:DV	0/0:90:11
chr33	7645252	101556	N	AGGAAGGAAGGAAGGACGGAAGGAAGGAAGGAAGG	.	PASS	PRECISE;SVMETHOD=Snifflesv1.0.12;CHR2=chr33;END=7645259;STD_quant_start=7.720104;STD_quant_stop=9.279009;Kurtosis_quant_start=2.784248;Kurtosis_quant_stop=5.715755;SVTYPE=INS;SUPTYPE=AL;SVLEN=32;STRANDS=+-;STRANDS2=7,9,7,9;RE=16;REF_strand=52,59;Strandbias_pval=1;AF=0.125984	GT:DR:DV	0/0:111:16
chr33	7653257	101557	N	CTTTTTCCTCTTATCTTTTCGTTTCTTTTCCCCCTATTTCTTTCATTTCCTA	.	STRANDBIAS	PRECISE;SVMETHOD=Snifflesv1.0.12;CHR2=chr33;END=7653260;STD_quant_start=7.943551;STD_quant_stop=9.633276;Kurtosis_quant_start=4.345739;Kurtosis_quant_stop=4.799822;SVTYPE=INS;SUPTYPE=AL;SVLEN=50;STRANDS=+-;STRANDS2=15,1,15,1;RE=16;REF_strand=46,50;Strandbias_pval=0.000669133;AF=0.142857	GT:DR:DV	0/0:96:16
chr33	7655511	101558	GCAAATTGCGGGATCCCTGGGTGGCGCAGCGGTTTGGCGCCTGCCTTTGGCCCAGGGCGCGATCCTGGAGACCCGGGATCGAATCCCACGTCGGGCTCCCTGTGCATGGAGCCTGCTTCTCCCTCTGCCTGTGTCTCTGCCTCTCTCTCTCTCTGTATGACTATCATAAATAAATAAAAAAAAATTAAAAAAAATAAAAAAAAAAAGATGATAAAG	N	.	PASS	PRECISE;SVMETHOD=Snifflesv1.0.12;CHR2=chr33;END=7655726;STD_quant_start=5.924525;STD_quant_stop=6.403124;Kurtosis_quant_start=6.979011;Kurtosis_quant_stop=6.985898;SVTYPE=DEL;SUPTYPE=AL,SR;SVLEN=-215;STRANDS=+-;STRANDS2=7,5,7,5;RE=12;REF_strand=50,54;Strandbias_pval=0.554599;AF=0.103448	GT:DR:DV	0/0:104:12
chr33	7664807	101559	TCTCTCTCTGTGACTATCATAAATAAATAAATAAATAAATAAATAAATAAATAAATAAATAAAAAGAAATCAAAATAATGGCTACCTCTCAGGGTCAAGGAAGATGATATCGACTGGGAAGCAGCCCAAGGGCCATCCTGAGTGTTGGAGATATTTAGCTATTGGTCTGGATGACGGTTATATAAAAAACTATTAAAATTTACATGGAGCACCTGGGTGGCTCAGTCAGTTAACTCTGTCTGACTCTTGATTTCAGCTCAGGTCATGACCTCAGGGTCCGGCGATCGAGCCTTGCATCACTCCACACCAGTGTGGAGCCTGCTTGAGATTCCCTCTCATCCTCTCCCTCTGCTGCTCCCCCTACGTACTCTCTCTTTCAAATAAATAAATCTTCAAAAAAAAGAAAAAAACTTAGTAAAAAAAAAAAACTATTCAAATTTACACATAAAAAATTGAACAATACACTTAAAATTTGTGGACTTTCATTTCGAGTACTTTATTGTTATATGGTATAGCTCATTTTTTTTAATTCAAAAGACTCTAAGTTCGAAATCAACAATTTATGCGTTAGTTTCCTAGGGCTGCTATGACAAAATACCACAAAGTAATTTCTTTACAGCAACAGAAATTTATTCTCTTCACAGTTCTGGAGGCTGCAAGTTTGAAATCAAGGTGTCAGCAGGGCCACACTCCCTGTAAAATCCATAGGGTAATCCCTTCCTTGCCTATTCCTAGCTACTGGCAGGTCATCAGCAATCTTTGGTGTTCCCTCACGTATAGATGACCGCTCCAATCCTCTGTCTTCACATGGCCATGTCCTGATAAGAGTACCAGCCCTATTGAATTAAGGGCCCACCCTATTCCAGTATGACCTCAACTTATCTAATTATATCTGCAGTGGCCCTATTTTCAAACAAGGTCACTTCTCAGGTACTGGGGTGTAAGGACTTCAACATATATTTGGGGAGGATGCAATTCAACCCATAAAATTTTACAGTATTGTTTTTGAAAGGTCTTTCAAAAACTTAAGTTCTGCACCAGAAACCAAAATGAAGTAAATGGTATCTGGAAGGAACTATATTAGAGTGGCAGTGAACAGACTGCATTTGCAAGGAGACTCCTCAGGAAAGCCTATTAGGACTACAGATTTGTCCTTAGTTTCCAGAGTATACATCAGAGGAAGAAAAGGTTATTACTTGTAAATAATTACCCAAGAGGAATTTGAAGGTATCAAGAGAGAGCTCACATCAGCACCAATGCAGTGTAGTACTTCTGACATTTTTTTTTAAGATTTTATTTATTTAATCATGAGAGACACAGAGAGAGAGAGGGGGGCAGAGACACAGGCAGAGGGAGAAGCAGGCTCCATGCAGGGAGCCTGATGTGGGACTCGACCCCAGGTCTCCAGAATCAGGCCCTGGGCTGAAGGCAGTGCTAAACCGCTGAGCCACCCGGGCTTGCCCCTACTTCTGACATTTTAAGATATGTTATGCTCATTGTTTTCCTGCATCAGCTAGCTGGCTGGCTCAAAGGGAGGTTTTGGTGGGGCAGAAAACAGAACCAAACAAAGCAAAATCCAGAAATGAGCCTCTCTGGAGTTTGTGTTCTAGAGTAAAGAGATTAGATTTGCAGACATAACATTTAGACAAAAATTTGGAAGTGAATCTCACTCCTGCCCCTTAGATGTGAGAAGGATTCTTTCAGCCTTGGGATATAAGAAAAAGAGACTCCCTTGGGATGCCTGAGTGGCTCAGCAGTTGGGCGTCTTGCCTTCTGCTCAGGGCGTGATCCTGGAGTCCCGGGATCAAGTCCCACGTCGGGCTCCCTGCATGGAGCCTGCTTCTCCCTCTGCCTATGTCTCTGCCTCCCTCTCTCTCTGTCTCTCATGAATAAATAAATAAAATCTTTTAAAAGAGAGAGAGAGAGAGATTCCAGGTAGAGCCAATGGGATTGGGAGGGTGGTGGTCAGATGCCAGAGAAGGAATACTGCAACAGAAAAGACCATGGACAGCCTCACAGATATTTTTTTTTTCAAGATTTTGTTTATTTATTCATGAGAGACACGGTGGGGAGAGAGAGAGAGAGGGAGAGAGGCAGAGACACAGGCAGAGGAGAAGCAGGCTCCATGCAGGGAGCCCAACGTGGGACTCGATCCTGGGACTCCAGGATCAGACCCTGGGCCAAAGG	N	.	PASS	PRECISE;SVMETHOD=Snifflesv1.0.12;CHR2=chr33;END=7666994;STD_quant_start=0.408248;STD_quant_stop=0.000000;Kurtosis_quant_start=15.987924;Kurtosis_quant_stop=9.924018;SVTYPE=DEL;SUPTYPE=AL,SR;SVLEN=-2187;STRANDS=+-;STRANDS2=25,23,25,23;RE=48;REF_strand=37,33;Strandbias_pval=1;AF=0.40678	GT:DR:DV	0/1:70:48
chr33	7675483	101560	AAGCTTGGGGGATCCCTGGGTGGTGCAGCGGTTTGGCCCCTGCCTTTGGCCCAGGGCGCGATCCTGGAGACCCAGGATCGAATCCCACATCGGGCTCCCAGTGCATGGAGCCTGCTTCTCCCTCTGCCTGTGTCTCTGCCTCTCTCTCTCTCTCTCTCTCTCTGTGTGTGTGACTATCATAAATAAATAAAAATTAAAAAAAAAAAAGATA	N	.	PASS	PRECISE;SVMETHOD=Snifflesv1.0.12;CHR2=chr33;END=7675690;STD_quant_start=3.346640;STD_quant_stop=3.271085;Kurtosis_quant_start=-1.794173;Kurtosis_quant_stop=-1.706174;SVTYPE=DEL;SUPTYPE=AL;SVLEN=-207;STRANDS=+-;STRANDS2=9,7,9,7;RE=16;REF_strand=48,48;Strandbias_pval=0.788582;AF=0.142857	GT:DR:DV	0/0:96:16
chr33	7705930	101561	TGCAATTTGCTATTTTTTTTTTTAATTTTTATTTATTTATGATAGTCACACAGAGAGAGAGAGAGAGAGAGGCAGAGACACAGGCAGAAGGAGAAGCAGGCTCCATGCACCGGGAGCCCGACGTGGGATTCGATCCCGGGTCTCCAGGATCGCGCCCTGGGCCAAAGGCAGGCGCCAAACCGCTGCGCCACCCAGGGATCCC	N	.	PASS	PRECISE;SVMETHOD=Snifflesv1.0.12;CHR2=chr33;END=7706132;STD_quant_start=1.892969;STD_quant_stop=2.291288;Kurtosis_quant_start=-1.827252;Kurtosis_quant_stop=-1.754480;SVTYPE=DEL;SUPTYPE=AL;SVLEN=-202;STRANDS=+-;STRANDS2=13,11,13,11;RE=24;REF_strand=52,50;Strandbias_pval=0.823552;AF=0.190476	GT:DR:DV	0/0:102:24
chr33	7716651	101562	GTTTTTATTTTTATTTTTTTTTTAATATTTTTTTTTATTTATGATAGTCACAGAGAGAGAGAGAGAGAGAGAGAGAGAGAGAGAGGCAGAGACACAGGCAGAGGGAGAAGCAGGCTCCATGCACGGGAGCCCGACGTGGGATTCGATCCCGGGTCTCCAGGATCGCGCCCTGGGCCAAAGGCAGGCGCCAAACCGCTGCGCCACCCAGGGATCCCTG	N	.	PASS	PRECISE;SVMETHOD=Snifflesv1.0.12;CHR2=chr33;END=7716866;STD_quant_start=1.782855;STD_quant_stop=1.118034;Kurtosis_quant_start=10.975092;Kurtosis_quant_stop=9.359317;SVTYPE=DEL;SUPTYPE=AL;SVLEN=-215;STRANDS=+-;STRANDS2=26,30,26,30;RE=56;REF_strand=45,47;Strandbias_pval=0.865548;AF=0.378378	GT:DR:DV	0/1:92:56
chr33	7778368	101563	N	ATATCTTTATTTTTATTTTTATTATTTTTTTTTTGCCTAATGTGTGTTTATGGTTTTATTTTTTTTTTTTTTTTTTTTTTTTTTTTTTTTTTTTTTTTTTTGTTTTTTTTTTT	.	PASS	PRECISE;SVMETHOD=Snifflesv1.0.12;CHR2=chr33;END=7778370;STD_quant_start=1.164965;STD_quant_stop=3.540581;Kurtosis_quant_start=-1.269411;Kurtosis_quant_stop=0.385632;SVTYPE=INS;SUPTYPE=AL;SVLEN=113;STRANDS=+-;STRANDS2=23,33,23,33;RE=56;REF_strand=31,38;Strandbias_pval=0.718476;AF=0.448	GT:DR:DV	0/1:69:56
chr33	7789982	101564	N	AAAAATGCCGCTATAATACTGGGATCCCGGGTGGCGCAGGGGTTTGGTGGCGCCTCCTTTAGCCCAGGGCGCGATCCTGGAGACCCTGGATCGAGTCCCACATCGGCTCCCGGTGACCATGGAGCCTGCTTCCCCCGCGGCCTATGTCGAGGCTCTCTCTCTCTCTGTGTGACTAGTAGAAATAAAAAATTAAAAAAAAAAAAAAAAAAAAAAAAAAAAAAAAAAAAAAA	.	PASS	PRECISE;SVMETHOD=Snifflesv1.0.12;CHR2=chr33;END=7789985;STD_quant_start=2.258318;STD_quant_stop=3.633180;Kurtosis_quant_start=6.580099;Kurtosis_quant_stop=0.954725;SVTYPE=INS;SUPTYPE=AL;SVLEN=220;STRANDS=+-;STRANDS2=8,9,8,9;RE=17;REF_strand=30,34;Strandbias_pval=1;AF=0.209877	GT:DR:DV	0/0:64:17
chr33	7859888	101565	N	CGCGGAGGTGGGGCGGCGCAGGACGGGGGGGCTGCCGCGGGGGTGGGGCGGCGCGGAGGGGGGCTGCGTGGAGAGGACGGGGGGCTGCGAGGGAGGGAGCTGTCGGGGGGGGGCGGTGCAGAGGGGGGCTTCGTTGTGCGAGGAGGGGGCTGCGGGGGAGGGGGTCCGCGCGGGGGGGGGGGCGCGCGGGGGGGAGGCGG	.	FAIL_NOTPRECISE	IMPRECISE;SVMETHOD=Snifflesv1.0.12;CHR2=chr33;END=7859968;STD_quant_start=26.465294;STD_quant_stop=32.624422;Kurtosis_quant_start=-1.839757;Kurtosis_quant_stop=-1.886754;SVTYPE=INS;SUPTYPE=AL;SVLEN=82;STRANDS=+-;STRANDS2=18,17,18,17;RE=35;REF_strand=45,36;Strandbias_pval=0.690482;AF=0.301724	GT:DR:DV	0/1:81:35
chr33	7860055	101566	N	GAGGCGGCGCGGAGGGGGGCTGCGTTGGAGAGGAGGGCGGCTGCGAGGAGGGAGCTGCGCGGGGGGGCGGGGGGGGCGGCGAGAGGGGGGGCTTGCGTGGAGAGGAGGGGGTGGGGAGGGGGGCGCGCGTGGGGGGCTGCCGGTGGGGAGGAGGCAGGCGCGGAGGGGGGAGGGCGGCGCGGAGGGGGGGCTGGCAGCAGGTGAGGGATGCGAGGGGGAGGCTGCGCGGGGGGGCTGCACGGAGGGAGGCTGCGTGGAGAGAAGGGGGCCTGCGGGTGAGGGGGCTTTTGGGGAGTGGGGCTGCGAGGGGGGGGGGAGGGGCTGCGCGGAGGGGGCTGCGTGGAGAGGAGGGGGCTGCGCGGGGCAGGGGCTGCGCGTGGGTGGGATGTGCGGTGGGGAGGCGGCGCGGAGGGGGGCAGGGGCTGCACGGAGAGGAGGGGGGCTGCGGGGAGGGGGCTGCGCGGGGGATGCCTGGCGAGGGGGCGGGCGGTGCGGAAGGAGGGGGCGGTGCGGACCGAGGGGCTGCGCGGAAAACGAGGGGGGCTGCGCGGGGGAGGGGCTGCGCGGGGGGGGGGCTGCCTCAGAGACGGGAGGGGGCTTCGGGGAGGGGTGGCTGCGCGGAGGGGGGGCTCAGCGAGGGGGGGCTGCCGGG	.	FAIL_NOTPRECISE	IMPRECISE;SVMETHOD=Snifflesv1.0.12;CHR2=chr33;END=7860115;STD_quant_start=161.723839;STD_quant_stop=187.624892;Kurtosis_quant_start=1.996038;Kurtosis_quant_stop=1.430368;SVTYPE=INS;SUPTYPE=AL,SR;SVLEN=652;STRANDS=+-;STRANDS2=5,6,5,6;RE=11;REF_strand=20,23;Strandbias_pval=1;AF=0.203704	GT:DR:DV	0/0:43:11
chr33	7860057	101567	NNNNNNNNNNNNNNNNNNNNNNNNNNNNNNNNNNNNNNNNNNNNNNNNNNNNNNNNNNNNNNNNNNNNNNNNNNNNNAAAAAAGTAAATGCTAAGTAAGAATTATAAATTACATGGAAACTGTCTTCTGATTGTCT	N	.	FAIL_GAP	PRECISE;SVMETHOD=Snifflesv1.0.12;CHR2=chr33;END=7860462;STD_quant_start=0.353553;STD_quant_stop=1.820027;Kurtosis_quant_start=0.102334;Kurtosis_quant_stop=0.470693;SVTYPE=DEL;SUPTYPE=AL,SR,NR;SVLEN=-405;STRANDS=+-;STRANDS2=16,17,17,16;RE=32;REF_strand=20,23;Strandbias_pval=1;AF=0.426667	GT:DR:DV	0/1:43:32
chr33	7860404	101568	N	TCGAGTCTATTGAAGGGGCTGCGCGGTGAGCTGCGGAGGGGCGGGCGTTGTGGCGGGGAAGGGGTGCGGTAGCGTGACTATTGTTCCTAAAAGGAGGCGCGACGAGGGTGGCTGCGCGCGTTGAGGGGCTGCGTCGGGGAGCGG	.	FAIL_NOTPRECISE	IMPRECISE;SVMETHOD=Snifflesv1.0.12;CHR2=chr33;END=7860403;STD_quant_start=55.139434;STD_quant_stop=39.581742;Kurtosis_quant_start=-1.802688;Kurtosis_quant_stop=-1.737992;SVTYPE=INS;SUPTYPE=AL,SR;SVLEN=161;STRANDS=+-;STRANDS2=16,12,16,12;RE=28;REF_strand=20,23;Strandbias_pval=0.468664;AF=0.394366	GT:DR:DV	0/1:43:28
chr33	7873401	101569	N	CAAATAAGGGATTCCCTGGTGGCGCAGCGGTTTGGCGCCTGCCTTGGCTCCGGCGCGTGATCCGGAGACGGGACGAATCCCACGTAGGCTCCGGTGCATGGAGCCTGCTTCTCCCTTGCCATGTCTCTTGCTCTCTCTCTCCTCTCTCTGTGACTATCATAAAAAATCAAATTTACAAAACAAAACAAAAAAAAAAACAAAAAAAAA	.	PASS	PRECISE;SVMETHOD=Snifflesv1.0.12;CHR2=chr33;END=7873407;STD_quant_start=0.000000;STD_quant_stop=4.564355;Kurtosis_quant_start=12.830956;Kurtosis_quant_stop=11.799479;SVTYPE=INS;SUPTYPE=AL;SVLEN=210;STRANDS=+-;STRANDS2=23,26,23,26;RE=49;REF_strand=39,40;Strandbias_pval=0.856434;AF=0.382812	GT:DR:DV	0/1:79:49
chr33	7880037	101570	TTTATTTTTTTTTTTTTTTTTTTTTTTTTTTTTTTTTAGCACTATAA	N	.	PASS	PRECISE;SVMETHOD=Snifflesv1.0.12;CHR2=chr33;END=7880084;STD_quant_start=2.509980;STD_quant_stop=2.280351;Kurtosis_quant_start=-0.818359;Kurtosis_quant_stop=-1.030325;SVTYPE=DEL;SUPTYPE=AL;SVLEN=-47;STRANDS=+-;STRANDS2=5,9,5,9;RE=14;REF_strand=33,42;Strandbias_pval=0.769686;AF=0.157303	GT:DR:DV	0/0:75:14
chr33	7881365	101571	ATACAGACAGAGTGAGAGGCAGAGCAGACAGGCAGAGGGANNNNNNNNNN	N	.	PASS	PRECISE;SVMETHOD=Snifflesv1.0.12;CHR2=chr33;END=7881415;STD_quant_start=6.644661;STD_quant_stop=5.314360;Kurtosis_quant_start=-1.641593;Kurtosis_quant_stop=-1.611210;SVTYPE=DEL;SUPTYPE=AL;SVLEN=-50;STRANDS=+-;STRANDS2=31,35,31,35;RE=66;REF_strand=31,40;Strandbias_pval=0.733394;AF=0.481752	GT:DR:DV	0/1:71:66
chr33	7931917	101572	AAAGACCTATCAAGGGATCCCTGGGTGGCGCAGCAGTTTAGCGCCTGCCTTTGGCCCAGGGCCTGATCCTGGATATCCGGGATCGAATCCCACGTCGGGCTCCCGGTGCTTGGAGCCTGCTTCTCCCTCTGCCTCTCTCTCTGTGTGTGACTATCATAAATAAACAAAAATTAAAAAAAAAATAGTTCTTAAAAAA	N	.	PASS	PRECISE;SVMETHOD=Snifflesv1.0.12;CHR2=chr33;END=7932116;STD_quant_start=6.565059;STD_quant_stop=3.301515;Kurtosis_quant_start=-0.465830;Kurtosis_quant_stop=-0.655921;SVTYPE=DEL;SUPTYPE=AL;SVLEN=-199;STRANDS=+-;STRANDS2=5,5,5,5;RE=10;REF_strand=44,44;Strandbias_pval=1;AF=0.102041	GT:DR:DV	0/0:88:10
chr33	7932713	101573	N	GTTTTTTTTTAATAATTAATTTATGTATTTATTTATTTATTTTATGATAGTCCACACAGAGAGAGAGAGAGAGAGAGAGAGAGAAGAGAGAGGCAGAGACACAGGCAGAGGGAGAAGTGTAAGGGCCCATGCACCGGGAGCTGATGTGGGATTCGATCCCGGTCTCCAAGATCCCGCGCCCCTGGGGCCAAAAGGCAGGCCGCCAAACCCGTGTGCGGCCAGCCCAGGGATCCCTAGTGTCG	.	FAIL_NOTPRECISE	IMPRECISE;SVMETHOD=Snifflesv1.0.12;CHR2=chr33;END=7932715;STD_quant_start=42.376880;STD_quant_stop=34.780742;Kurtosis_quant_start=-0.701885;Kurtosis_quant_stop=-0.834321;SVTYPE=INS;SUPTYPE=AL;SVLEN=221;STRANDS=+-;STRANDS2=7,6,7,6;RE=13;REF_strand=42,43;Strandbias_pval=1;AF=0.132653	GT:DR:DV	0/0:85:13
chr33	7933589	101574	CACAATTGTTTTTTTTTGTTTTTTGTTTTTTTTTAAATTTTTTTTTTTTTTTTTTTTTATTTATGATAGTCACACAGAGAGAGAGAGAGAGAGAGAGGCAGAGACATAGACAGAGGGAGAAGCAGGCTCCATGCACCGGGAGCCCGATGTGGGATTCGATCCTGGGTCTCCAGGATCGTGCCCTGGGCCAAAGGCAGGCGCTAAACCGCTGCGCCACCCAGGGATCCCTTAT	N	.	PASS	PRECISE;SVMETHOD=Snifflesv1.0.12;CHR2=chr33;END=7933819;STD_quant_start=5.974948;STD_quant_stop=4.289522;Kurtosis_quant_start=-0.257491;Kurtosis_quant_stop=-1.212429;SVTYPE=DEL;SUPTYPE=AL;SVLEN=-230;STRANDS=+-;STRANDS2=5,5,5,5;RE=10;REF_strand=40,44;Strandbias_pval=1;AF=0.106383	GT:DR:DV	0/0:84:10
chr33	7934986	101575	N	AAAATCACGGAGCTCTTGCTGGATCCCTGGGTTGGTGCCAGTATGGGTTGGCGCCTTCCAACCTTTGCCAGGGCACGATCCTAGACCTTAGATCGAATCCCCGTCACCGGCTACCCGGTGCTGGTCCTGCCTTCTGCCCTCTGCCTTGTCTCTGTCTCTCTCTCCCTCTCTTCCTGGTGTTCCGAGCAGAAATAAATAAACAATTAAAAAAAAAAAAACAAAAA	.	FAIL_NOTPRECISE	IMPRECISE;SVMETHOD=Snifflesv1.0.12;CHR2=chr33;END=7934986;STD_quant_start=41.638924;STD_quant_stop=61.327808;Kurtosis_quant_start=3.345877;Kurtosis_quant_stop=-0.583952;SVTYPE=INS;SUPTYPE=AL,SR;SVLEN=212;STRANDS=+-;STRANDS2=6,9,6,9;RE=15;REF_strand=36,43;Strandbias_pval=0.781574;AF=0.159574	GT:DR:DV	0/0:79:15
chr33	7938260	101576	AAAAAAGCCAAACCGGGATCCCTGGGTGGCACAGTGGTTTGGTGCCTGCCTTTGGCCCAGGGCGTGAACCTGGAGACCCGGGATCGAATCCCACATCGGGCTCCCGGTGCATGGAGCCTGCTTCTCCCTCTGCCTGTGTCTCTGCCTCTCTCTCTCTCTGTGACTATCATAAATAAATTAAAAAAAATTTAAAAAAAAAAGAAAAAGA	N	.	PASS	PRECISE;SVMETHOD=Snifflesv1.0.12;CHR2=chr33;END=7938467;STD_quant_start=7.848567;STD_quant_stop=7.042727;Kurtosis_quant_start=6.588040;Kurtosis_quant_stop=3.865903;SVTYPE=DEL;SUPTYPE=AL;SVLEN=-207;STRANDS=+-;STRANDS2=8,3,8,3;RE=11;REF_strand=42,48;Strandbias_pval=0.121741;AF=0.108911	GT:DR:DV	0/0:90:11
chr33	7945624	101577	NNNNNNNNNNNNNNNNNNNNNNNNNNNNNNNNNNNNNNNNNNNNNNNNNNNNNNNNNNNNNNNNNNNNNNNNNNNNNNNNNNNNNNNNNNNNNNNNNNNNNNNNNNNNNNNNNNNNNNNNNNNNNNNNNNNNNNNNNNNNNNNNNNNNNNNNNNNNNNNNNNNNNNNNNNNNNNNN	N	.	FAIL_GAP	PRECISE;SVMETHOD=Snifflesv1.0.12;CHR2=chr33;END=7945799;STD_quant_start=0.000000;STD_quant_stop=1.993579;Kurtosis_quant_start=2.471317;Kurtosis_quant_stop=1.302744;SVTYPE=DEL;SUPTYPE=AL;SVLEN=-175;STRANDS=+-;STRANDS2=39,40,39,40;RE=79;REF_strand=40,41;Strandbias_pval=1;AF=0.49375	GT:DR:DV	0/1:81:79
chr33	7949453	101578	ANNNNNNNNNNNNNNNNNNNNNNNNNNNNNNNNNNNNNNNNNNNNNNNNNNNNNNNNNNNNNNNNNNNNNNNNNNNNNNNNNNNNNNNNNNNNNNNNNNNNNNNNNNNNNNNNNNNNNNNNNNNNNNNNNNNNNNNNNNNNNNNNNNNNNNNNNNNNNNNNNNNNNNNNNNNNNNNNNNNNNNNNNNNNNNNNNNNNNNNNNNNNNNNNNNNNNNNNNNNNNNNNNNNNNNNNNNNNNNNNNNNNNNNNNNNNNNNNNNNNNNNNNNNNNNNNNNNNNNNNNNNNNNNNNNNNNNNNNNNNNNNNNNNNNNNNNNNNNNNNNNNNNNNNNNNNNNNNNNNNNNNNNNNNNNNNNNNNNNNNNNNNNNNNNNNNNNNNNNNNNNNNNNNNNNNNNNNNNNNNNNNNNNNNNNNNNNNNNNNNNNNN	N	.	FAIL_GAP	PRECISE;SVMETHOD=Snifflesv1.0.12;CHR2=chr33;END=7949856;STD_quant_start=0.000000;STD_quant_stop=6.561450;Kurtosis_quant_start=6.273808;Kurtosis_quant_stop=1.678884;SVTYPE=DEL;SUPTYPE=AL,SR;SVLEN=-403;STRANDS=+-;STRANDS2=27,12,27,12;RE=39;REF_strand=27,13;Strandbias_pval=1;AF=0.493671	GT:DR:DV	0/1:40:39
chr33	7953176	101579	N	GGAGCCTGCTCTCCCTTCGCCATTGTGTCTCTGCCTCTCTTCTCTCTAAGGTCTATCATAAATAAATAAAAATAAATCTTAAAAACTAAAGCTATTCACTGGGTATAACACTAGAATTTAAAATTTTTTAATTTATTTTTTTATTTTTTCTTTAATTTTTATTTATTTATGATAGTACACCTGAGGAGTGAAAGCGGCAGGAGACACAGGCAGAGGAGTAAGCAGGCCTCCATGCCGGGAGCCCGATGTTGGATCGATCCCGGTCCTCCAGGATCACGGCCCTGGGCCAACGGCAGGCGACCCAACGCCCTGCGCCACCCCGGGATACTAGAATTCTAAATTTTTTTTAAACGGATATCCATCTGTTCTTTCCAAATAGCACGTTAGGGGCCAGCCCTGGTGGCCTCAGCGTTTAGCGCCGCCCACAGCCCAGCGCGTGATCCTGGAGGACTCGGGATTCGAGTTCCCACATCAGGCTCCCTGCAT	.	FAIL_NOTPRECISE	IMPRECISE;SVMETHOD=Snifflesv1.0.12;CHR2=chr33;END=7953209;STD_quant_start=10.525830;STD_quant_stop=10.851664;Kurtosis_quant_start=-2.064651;Kurtosis_quant_stop=17.885843;SVTYPE=INS;SUPTYPE=AL;SVLEN=461;STRANDS=+-;STRANDS2=35,25,35,25;RE=59;REF_strand=50,46;Strandbias_pval=0.509751;AF=0.380645	GT:DR:DV	0/1:96:59
chr33	7960643	101580	N	TAGTTCCGTTCGCTTCTCCATGATCGGGCCCGGAGGTGGAGCGGCCGGCCGGCCTGCCCCCGCGAGCCCGGCCGATTGCCGCCGTGAGGCGGGGCGGGGCGGCGCGGAACGGACCTTGCCCGCCCGCCGTGCCGCCGCGGGCCTAGGGCTAGGGTTTCACAGCCTCCCCTAGTTAGGCTCTCGGCGCGCCAGCTGCGGGGACGGGTCCGGGCGGCTCCAACCGCGCGTGGCGCTGCCGGTGCGGCGCCCCCGCCTGGCCCGACCCCGGCCTGCCCCCCCCCCCCGCCCGGTACCCGAGCGCGGGGGGGCAGCGTCTCTCCAGGCCCCCGCCCCGACTTTGTGGTAGCGAGGCTGTAAAGGCACGGCGGCGGCGGTCAGGACATCCTTAGAAAACCGTTTTCCTTTCCGTGTCTGACTCCCTCCCATCTTACCCCTCAGTATTTAGTTGAGAAAACCCGAAGATGAATAGCGTGCGAAGGCAGGCAGGATGACGGCACTAGCCTGACGTGTGAGCAACTGCCTTTTTGGCCACAAAAAAACTGAGGAAGAGCGAAGGTTCTCGT	.	FAIL_GAP	PRECISE;SVMETHOD=Snifflesv1.0.12;CHR2=chr33;END=7960642;STD_quant_start=0.487950;STD_quant_stop=8.257752;Kurtosis_quant_start=7.632166;Kurtosis_quant_stop=5.765125;SVTYPE=INS;SUPTYPE=AL,SR;SVLEN=1087;STRANDS=+-;STRANDS2=19,24,19,24;RE=43;REF_strand=0,0;Strandbias_pval=1;AF=1	GT:DR:DV	1/1:0:43
chr33	8024743	101581	N	AAAAGCAAAGGGCAGGGATCCCTGGGTGGCGCAGCGTTTGGCGCCTTGCATTGGCCCAGGGCGCTATCCTGGAGACCCGGGATCAAATCCCACGTCGGGGCTCCGCGGGTGGCATGGAGCCCTGCTTCTCCCTCGGCCTTCGTCCTCGGCCTGCTCTCTCGCATCTCTCTCCTCTCTCTCTCATGTGAACTATCATAAATAAATAAAATTAAAAAAAAA	.	PASS	PRECISE;SVMETHOD=Snifflesv1.0.12;CHR2=chr33;END=8024742;STD_quant_start=2.184657;STD_quant_stop=5.475150;Kurtosis_quant_start=31.377682;Kurtosis_quant_stop=36.984368;SVTYPE=INS;SUPTYPE=AL,SR;SVLEN=220;STRANDS=+-;STRANDS2=49,39,49,39;RE=88;REF_strand=61,52;Strandbias_pval=0.886615;AF=0.437811	GT:DR:DV	0/1:113:88
chr33	8029182	101582	N	TAAAAAGTTTCGTGGAGGATCCGCTGGGTGGCACAGCGGTGGGGGCGCCTGCCTTTGGCCCCAGGGCGCGATCCTGGAGATCCGGGATCAAACCCACGTCAGGCTCCCGGTGCATGAGCCTGCTTCTCCCTCTGCCTGTGTCTCTGCCTCTATCTCGCGCGCTCTCCCTGTGGGACTAGCATAAATAAATAAAATTTAAAAAAAAATAAAAAAATAAAAAAAAAAA	.	PASS	PRECISE;SVMETHOD=Snifflesv1.0.12;CHR2=chr33;END=8029197;STD_quant_start=1.535299;STD_quant_stop=5.266697;Kurtosis_quant_start=19.178378;Kurtosis_quant_stop=26.833943;SVTYPE=INS;SUPTYPE=AL;SVLEN=226;STRANDS=+-;STRANDS2=41,44,41,44;RE=85;REF_strand=51,65;Strandbias_pval=0.569192;AF=0.422886	GT:DR:DV	0/1:116:85
chr33	8033971	101583	TAAAATAAACAGATAACGCGGGATCCCTGGGTGGCGCAGCGGTTTAGCACCTGCCTTTGGCCCAGGGCGCGATCCTGGAGACCCGGGATCGAATCCCACATCGGGCTCCCGGTGCATGGAGCCTGCTTCTCTCTCTGCCTGTGTCTCTGCCTCTCTCTCTCTCTCTGTGTGTGTGACTATCATAAATAAATAAAAAAAAAAATTAAAAAAAAAAAA	N	.	PASS	PRECISE;SVMETHOD=Snifflesv1.0.12;CHR2=chr33;END=8034186;STD_quant_start=2.491161;STD_quant_stop=2.722456;Kurtosis_quant_start=11.529744;Kurtosis_quant_stop=6.435109;SVTYPE=DEL;SUPTYPE=AL,NR;SVLEN=-215;STRANDS=+-;STRANDS2=31,38,31,38;RE=69;REF_strand=40,50;Strandbias_pval=1;AF=0.433962	GT:DR:DV	0/1:90:69
chr33	8047990	101584	N	AATTTGATTTCTTTTTTTTTTTTTTTTTTTAGC	.	PASS	PRECISE;SVMETHOD=Snifflesv1.0.12;CHR2=chr33;END=8047994;STD_quant_start=1.945691;STD_quant_stop=3.443420;Kurtosis_quant_start=3.011531;Kurtosis_quant_stop=0.782910;SVTYPE=INS;SUPTYPE=AL;SVLEN=33;STRANDS=+-;STRANDS2=16,12,16,12;RE=28;REF_strand=61,46;Strandbias_pval=1;AF=0.207407	GT:DR:DV	0/0:107:28
chr33	8049251	101585	TACCTTGTCATCTGTACCTTCATCCACTCCCT	N	.	PASS	PRECISE;SVMETHOD=Snifflesv1.0.12;CHR2=chr33;END=8049282;STD_quant_start=0.755929;STD_quant_stop=0.707107;Kurtosis_quant_start=-0.893982;Kurtosis_quant_stop=-0.335758;SVTYPE=DEL;SUPTYPE=AL;SVLEN=-31;STRANDS=+-;STRANDS2=16,12,16,12;RE=28;REF_strand=57,45;Strandbias_pval=1;AF=0.215385	GT:DR:DV	0/0:102:28
chr33	8054867	101586	N	ATACTGAAAGCAGCGTTTTTTTTTTTTTTTTTTGTTTTTTTTTTTTTTTTTTTTTTTT	.	PASS	PRECISE;SVMETHOD=Snifflesv1.0.12;CHR2=chr33;END=8054881;STD_quant_start=1.796053;STD_quant_stop=4.589610;Kurtosis_quant_start=8.012584;Kurtosis_quant_stop=24.042846;SVTYPE=INS;SUPTYPE=AL;SVLEN=48;STRANDS=+-;STRANDS2=39,24,39,24;RE=63;REF_strand=57,43;Strandbias_pval=0.624334;AF=0.386503	GT:DR:DV	0/1:100:63
chr33	8069607	101587	N	GAAGACTGAAGTTTTTGTTATTTTTTTTTTGTTTTTTTTTTTTTTTTTAGTTCTTATTGTATGATAGGCACACGTGAGAGAGAGAAGAGAAGGCAGAGACACAGGCAAGGGAGAAGCATGCTCGCGATTCACCGGAGCCCGGACGTTGGATTTCGATCCCGGGTCCTCCCAGGGAGCACGCCCTGGGTCCAAAAGGGCAGGCGCTAAAACCCGCTGCGCCACCCAGGGATCCC	.	PASS	PRECISE;SVMETHOD=Snifflesv1.0.12;CHR2=chr33;END=8069623;STD_quant_start=1.850156;STD_quant_stop=6.051065;Kurtosis_quant_start=14.802395;Kurtosis_quant_stop=17.617415;SVTYPE=INS;SUPTYPE=AL;SVLEN=217;STRANDS=+-;STRANDS2=35,18,35,18;RE=53;REF_strand=49,30;Strandbias_pval=0.713467;AF=0.401515	GT:DR:DV	0/1:79:53
chr33	8124995	101588	NNNNNNNNNNNNNNNNNNNNNNNNNNNNNNNNNNNNNNNNNNNNNNNNNNNNNNNNNNNNNNNNNNNNNNNNNNNNNNNNNNNNNNNNNNNNNNNNNNNNNNNNNNNNNNNNNNNNNNNNNNNNNNNNNNNNNNNNNNNNNNNNNNNNNNNNNNNNNNNNNNNNNNNNNNNNNNNNNNNNNNNNNNNNNNNNNNNNNNNNNNNNNNNNNNNNNNNNNNNNNNNNNNNNNNNNNNNNNNNNNNNNNNNNNNNNNNNNNNNNNNNNNNNNNNNNNNNNNNNNNNNNNNNNNNNNNNNNNAATTC	N	.	FAIL_NOTPRECISE	IMPRECISE;SVMETHOD=Snifflesv1.0.12;CHR2=chr33;END=8125632;STD_quant_start=227.963409;STD_quant_stop=0.000000;Kurtosis_quant_start=-2.316533;Kurtosis_quant_stop=0.811856;SVTYPE=DEL;SUPTYPE=AL,SR;SVLEN=-637;STRANDS=+-;STRANDS2=23,15,23,15;RE=38;REF_strand=22,11;Strandbias_pval=0.629331;AF=0.535211	GT:DR:DV	0/1:33:38
chr33	8126713	101589	N	CTCTCTTCCCCCCCCCCCTCCCCCCCTCCCCCCCCCCGTCATGGAGGTGACGACTCAGGTTCAGCCTAATTCTAGTTGCCAGACGCCCGACTTTCCTTCTTGAGGAAAGGAGGCCAAACCTTTCTCATTCTATTTGGCCTGAGGAATCCTGCTCTCAGAAAAAACAAGAATGAAAACTCTGCGTATGGAGCCCTGGAGAGCCACTACGCGGGGGACGATTTTCTCCGCGTGACTACAATGAATGGCTCCTGCAGCATATCCATTCCCTGGGCTATACTGACTGCCTGGTGG	.	PASS	PRECISE;SVMETHOD=Snifflesv1.0.12;CHR2=chr33;END=8126725;STD_quant_start=1.239239;STD_quant_stop=5.647376;Kurtosis_quant_start=20.943910;Kurtosis_quant_stop=-0.647048;SVTYPE=INS;SUPTYPE=AL;SVLEN=280;STRANDS=+-;STRANDS2=29,28,29,28;RE=57;REF_strand=33,34;Strandbias_pval=1;AF=0.459677	GT:DR:DV	0/1:67:57
chr33	8140807	101590	N	TGGTGATTTTTATTTTATTTTTAATTTTATTTATTTATGATATACAGAGAGAGAGAGAGAGGCAGAGACCAGGCAGAGGGATACGCAGGCTCATGCACGGGAGCCCGGATGTGGGATTCTATCCCGGGTCTCCCGGATCTTCTTAATTTTTTCTTCTTTTGCCGCTGGGCCCAAAGGTCAGGCGCCAACCGTTGCGCCCACCCAGGGATCCCAAGAT	.	PASS	PRECISE;SVMETHOD=Snifflesv1.0.12;CHR2=chr33;END=8140821;STD_quant_start=0.658281;STD_quant_stop=4.066120;Kurtosis_quant_start=24.010520;Kurtosis_quant_stop=20.111120;SVTYPE=INS;SUPTYPE=AL,SR;SVLEN=209;STRANDS=+-;STRANDS2=31,29,31,29;RE=60;REF_strand=47,50;Strandbias_pval=0.743954;AF=0.382166	GT:DR:DV	0/1:97:60
chr33	8142169	101591	TATTTAGATTTTTTTTTATTTATTTATGATAGTCACACACAGAGAGAGAGAGAGGCAGAGACATAGGCAGAGGGAGAAGCAGACTCCATGCACCGGTAGCCCGACATGGGATTCGATCCCGGGTCTCCAGGATCGCGCCCTGGGCCAAAGGCAGGCGCCAAACTGCTGCGCCACCCAGGGATCCCT	N	.	PASS	PRECISE;SVMETHOD=Snifflesv1.0.12;CHR2=chr33;END=8142354;STD_quant_start=0.745356;STD_quant_stop=0.693889;Kurtosis_quant_start=14.105656;Kurtosis_quant_stop=15.392916;SVTYPE=DEL;SUPTYPE=AL;SVLEN=-185;STRANDS=+-;STRANDS2=30,25,30,25;RE=55;REF_strand=48,47;Strandbias_pval=0.734839;AF=0.366667	GT:DR:DV	0/1:95:55
chr33	8144325	101592	N	TCACCTAAAGCGGGACCACTGCCCTCCCCACTCCCATCCCCCTCCCATACACACTAAACGAGGGACCTCTGCCCTCCCCCTCGCCAGCCCATCACACCATATTACCAAGCCACCATATAGCTATCCACCCCTCCCATCTCCCTCCCCACCCCCCCGGGGCCGGCCTTTCCGTCGGGCGACCAGGTAGGGGCGGGGTCGTGGCTGCGCGGAGGGAGCTGCGGGCGGGGCGGGGCGGGCGGGGGGACGTTGACTCATCTTTTACTTTACTGGAAAAGGGACGCATTCCGGAGCGGGCCCGGGATGCGGCGGCGGGAGGCGGGCGGAGGGCGGCGGAGGCGGCGGCCCAGTCCCGCCCCCGCGCCCGCCCCTAGAAAAAGCCGCGCCGCCCCGGTGCCCGCGCACCAGCCCGCCCAGCCCCCGCCCCAGCCCGCGCCTCTCGCCGCCGCCGCACGCCCGTGAGAAGGCCCGAGGCCCGGGAGCATTTGATCGTGGAAAAGGCGCTGGACGAGCGGCGCGGCGGGGGACGGCGGCCCTCATGGTGCAGCCCCGCTCAGCCGGCCTTGCTTCTACGGCGCCTCGCCCGCCCGGGGGCCTCCGCGCCAGGCTCGCCCGCCTCCGACTCTCCGAACATCTCCTCCGCACCTGGCCGCCTCCGCCTATCCTTCGGCGCCCGTCCGACGCCCGCCCCCAGGGGCTGCTGCGGCGCGGACCGGCCGCCATGGTACCCCCGCCCCCCTCCCCGGCACCCCCCGAACCCCCCCGACACCCCTTGGGGCACCCCCGCACCCCGAGTCCCA	.	FAIL_GAP	PRECISE;SVMETHOD=Snifflesv1.0.12;CHR2=chr33;END=8144329;STD_quant_start=0.612372;STD_quant_stop=8.511022;Kurtosis_quant_start=5.498670;Kurtosis_quant_stop=1.139213;SVTYPE=INS;SUPTYPE=AL,SR;SVLEN=1539;STRANDS=+-;STRANDS2=14,18,14,18;RE=32;REF_strand=0,0;Strandbias_pval=1;AF=1	GT:DR:DV	1/1:0:32
chr33	8164451	101593	N	ATATCTATATATATATATATATATATATTTTTTTTTTTTGTTTTT	.	PASS	PRECISE;SVMETHOD=Snifflesv1.0.12;CHR2=chr33;END=8164451;STD_quant_start=0.000000;STD_quant_stop=2.593699;Kurtosis_quant_start=9.181530;Kurtosis_quant_stop=7.300534;SVTYPE=INS;SUPTYPE=AL;SVLEN=42;STRANDS=+-;STRANDS2=33,34,33,34;RE=67;REF_strand=41,38;Strandbias_pval=0.86817;AF=0.458904	GT:DR:DV	0/1:79:67
chr33	8182884	101594	TTTATTTTATTTTATTTTATTTTTTTTTTTTTTTTTTTTTTTTTATTTATTTATGATAGTCATACAGAGAGAGAGAGAGAGAGAGGCAGAGACACAGGCAGAGGGAGAAGCAGGCTCCATGCACCGGGAGCCCGACGTGGGATTCGATCCCGGGTCTCCAGGATCGTGCCCTGGGCCAAAGGCAGGCGCCAAACCGCTGCGCCACCCAGGGATCCC	N	.	PASS	PRECISE;SVMETHOD=Snifflesv1.0.12;CHR2=chr33;END=8183100;STD_quant_start=1.748469;STD_quant_stop=0.534522;Kurtosis_quant_start=6.970707;Kurtosis_quant_stop=0.160946;SVTYPE=DEL;SUPTYPE=AL;SVLEN=-216;STRANDS=+-;STRANDS2=38,33,38,33;RE=71;REF_strand=43,41;Strandbias_pval=0.871942;AF=0.458065	GT:DR:DV	0/1:84:71
chr33	8196259	101595	TCATAGAGAGGACATGACTTCTGGGTGACCATGGAGCTGGGTTCGGGCAATTGGAGGTTCCTCACCCCTGCCCTGTTCTTGGAATGTATTTCTGCCCTCTGTCCCCACAGCCAGAGCTGTTTTCAAGGATGCAGCCTTGGGAGAGCAACGNNNNNNNNNNCATGGTCACCCAGAAGTCATGTCCTCTCTATGACCTCCTCCAACAACCGGTTAGAACATCTATCATCAAGAAGATAAGAAATAACAAGTGTTGGCTAAGATGTAGAGAAAAGGGAGCCCTCATGTGCTGTTGGAAGGAATGGAAATTGAAACAGCATGCGTAGTTCCTCTGAAGAACCCCTATTCTCTACATCTTAGCCTACACTTGTTATATTCTTATCATTCTTGATGATAGATGATTCTAACC	N	.	FAIL_NOTPRECISE	IMPRECISE;SVMETHOD=Snifflesv1.0.12;CHR2=chr33;END=8196625;STD_quant_start=27.802878;STD_quant_stop=19.209373;Kurtosis_quant_start=0.648552;Kurtosis_quant_stop=-1.609141;SVTYPE=DEL;SUPTYPE=AL,SR;SVLEN=-366;STRANDS=+-;STRANDS2=33,30,33,30;RE=63;REF_strand=37,33;Strandbias_pval=1;AF=0.473684	GT:DR:DV	0/1:70:63
chr33	8200055	101596	N	CTTAATCTTTCTGCTTATCTTTTCATTCTTATCTTCTTATCTATTGTCTTTCTTGCATTG	.	FAIL_NOTPRECISE	IMPRECISE;SVMETHOD=Snifflesv1.0.12;CHR2=chr33;END=8200059;STD_quant_start=15.874508;STD_quant_stop=15.913226;Kurtosis_quant_start=1.182243;Kurtosis_quant_stop=0.015920;SVTYPE=INS;SUPTYPE=AL;SVLEN=53;STRANDS=+-;STRANDS2=19,8,19,8;RE=27;REF_strand=35,32;Strandbias_pval=0.165978;AF=0.287234	GT:DR:DV	0/0:67:27
chr33	8200628	101597	N	AAGGTAATTTTCTTTTTTTTTTTTTCGCCTTTGTTTTTTTTTTTTATGTGGGTTGCATTTACTAACATAGCGATAACGCCCCAGTGCCCGCGTGCACCCAGTCACTCCCCCCCCCGACCGCCTCCCCTCTACCAAACCCGAGTTCGTTTCCCAGAGTTAACAGTCTTTACGTTCTGTCTCAA	.	PASS	PRECISE;SVMETHOD=Snifflesv1.0.12;CHR2=chr33;END=8200635;STD_quant_start=6.164414;STD_quant_stop=8.234076;Kurtosis_quant_start=1.561454;Kurtosis_quant_stop=1.522095;SVTYPE=INS;SUPTYPE=AL;SVLEN=178;STRANDS=+-;STRANDS2=8,7,8,7;RE=15;REF_strand=30,30;Strandbias_pval=1;AF=0.2	GT:DR:DV	0/0:60:15
chr33	8263493	101598	N	TAACCTCCTTTTTTTTTTTTTTTTTTTTTTTTTTTTTTTTTCTCC	.	PASS	PRECISE;SVMETHOD=Snifflesv1.0.12;CHR2=chr33;END=8263503;STD_quant_start=1.825742;STD_quant_stop=3.796929;Kurtosis_quant_start=-1.617152;Kurtosis_quant_stop=5.920768;SVTYPE=INS;SUPTYPE=AL;SVLEN=40;STRANDS=+-;STRANDS2=10,15,10,15;RE=25;REF_strand=41,48;Strandbias_pval=0.653445;AF=0.219298	GT:DR:DV	0/0:89:25
chr33	8265025	101599	N	CTTTCTTGTCTTTTGCTCTTTCTGTGCTTATCCTTATCTTTGCTATCTGTTCTTCTTCT	.	FAIL_NOTPRECISE	IMPRECISE;SVMETHOD=Snifflesv1.0.12;CHR2=chr33;END=8265024;STD_quant_start=24.157223;STD_quant_stop=32.626676;Kurtosis_quant_start=-0.728172;Kurtosis_quant_stop=-0.828202;SVTYPE=INS;SUPTYPE=AL;SVLEN=71;STRANDS=+-;STRANDS2=26,3,26,3;RE=29;REF_strand=38,44;Strandbias_pval=5.07344e-05;AF=0.261261	GT:DR:DV	0/0:82:29
chr33	8267166	101600	N	CCTGTACATAGTATTTTTTTTTTTTTTTTTTTTTTTATGATAGGCACACAGCTTCGGAGAGAGAGAGAGGCAGAGACAAGGCAGAGGGAGAAGCAGGCTCCATGCGCCGGGAGCCCGATGTGGGCTTCATCCCGTGTATCCAGGATCGTCGCTCCTGGGCCAAAAGGAGGCGCCAAACCGCTGCGCACCAGGGATCC	.	PASS	PRECISE;SVMETHOD=Snifflesv1.0.12;CHR2=chr33;END=8267175;STD_quant_start=3.706633;STD_quant_stop=2.176954;Kurtosis_quant_start=16.835707;Kurtosis_quant_stop=0.669056;SVTYPE=INS;SUPTYPE=AL;SVLEN=198;STRANDS=+-;STRANDS2=17,29,17,29;RE=46;REF_strand=33,49;Strandbias_pval=0.850448;AF=0.359375	GT:DR:DV	0/1:82:46
chr33	8270020	101601	N	ACCCAATCTTTTTTTTTTTTTTTTTTTAAGCTTTATTTATTTTTCATTAGAGCACACAGAGAGAGCTAGAGGCAGCGGCAGAGACATCAGGCAAGGAGAAGCCGGCTCCATGCAGGGAGCCCCGAGTGGCGGACTCGATCCCGGGACTCCAGTGTCATCCCATTGAATGAAGGCCGGCCCTACAACCGCTGAGCCACCCAGGGATCCCCT	.	PASS	PRECISE;SVMETHOD=Snifflesv1.0.12;CHR2=chr33;END=8270021;STD_quant_start=4.815968;STD_quant_stop=5.682457;Kurtosis_quant_start=1.863472;Kurtosis_quant_stop=1.246775;SVTYPE=INS;SUPTYPE=AL;SVLEN=214;STRANDS=+-;STRANDS2=31,32,31,32;RE=63;REF_strand=39,44;Strandbias_pval=0.867567;AF=0.431507	GT:DR:DV	0/1:83:63
chr33	8272757	101602	TTTTTTTTTTTTCTTTTCTTTTTTTTTTTTTTTTTTTTAAAAACAGGCTCCATGCACCGGGAGCCTGACGTGGGATTCGATCCCGGGTCTCCAGGATCGCGCCCTGGGCCAAAGGCAGGCGCCAAACCGCTGCGCCACCCAGGGATCCCTTCTTAC	N	.	PASS	PRECISE;SVMETHOD=Snifflesv1.0.12;CHR2=chr33;END=8272912;STD_quant_start=3.924283;STD_quant_stop=3.224903;Kurtosis_quant_start=1.818680;Kurtosis_quant_stop=-1.862100;SVTYPE=DEL;SUPTYPE=AL;SVLEN=-155;STRANDS=+-;STRANDS2=6,12,6,12;RE=18;REF_strand=31,42;Strandbias_pval=0.595809;AF=0.197802	GT:DR:DV	0/0:73:18
chr33	8274516	101603	N	CTTCTCCCACTCCCTAAGCAATGGTAGAGTTTTTCCATGTATGGGTTTCTATAACAATAACATATATTAATTGAACAACTAGCC	.	PASS	PRECISE;SVMETHOD=Snifflesv1.0.12;CHR2=chr33;END=8274521;STD_quant_start=9.317323;STD_quant_stop=9.968701;Kurtosis_quant_start=5.483181;Kurtosis_quant_stop=2.192798;SVTYPE=INS;SUPTYPE=AL;SVLEN=78;STRANDS=+-;STRANDS2=12,20,12,20;RE=32;REF_strand=34,46;Strandbias_pval=0.675364;AF=0.285714	GT:DR:DV	0/0:80:32
chr33	8275112	101604	N	TGCTTTTTTATTTTTTTATTTTTATTATTTTTATTTTTTATTTTTTTTGGATG	.	PASS	PRECISE;SVMETHOD=Snifflesv1.0.12;CHR2=chr33;END=8275119;STD_quant_start=2.807553;STD_quant_stop=5.093248;Kurtosis_quant_start=4.820862;Kurtosis_quant_stop=-1.504006;SVTYPE=INS;SUPTYPE=AL;SVLEN=53;STRANDS=+-;STRANDS2=15,20,15,20;RE=35;REF_strand=32,42;Strandbias_pval=1;AF=0.321101	GT:DR:DV	0/1:74:35
chr33	8284635	101605	N	TAGAGAAACATTCTTTTTTTTTTTTTTTGTGGTTTTT	.	PASS	PRECISE;SVMETHOD=Snifflesv1.0.12;CHR2=chr33;END=8284634;STD_quant_start=1.698739;STD_quant_stop=3.198214;Kurtosis_quant_start=13.476658;Kurtosis_quant_stop=10.855741;SVTYPE=INS;SUPTYPE=AL;SVLEN=38;STRANDS=+-;STRANDS2=40,30,40,30;RE=70;REF_strand=55,45;Strandbias_pval=0.875473;AF=0.411765	GT:DR:DV	0/1:100:70
chr33	8293153	101606	N	TTCCTCTTCTCCGTCCTTCCTCCTTCTCCGGCGCTG	.	PASS	PRECISE;SVMETHOD=Snifflesv1.0.12;CHR2=chr33;END=8293152;STD_quant_start=3.682730;STD_quant_stop=6.928203;Kurtosis_quant_start=3.190964;Kurtosis_quant_stop=2.304855;SVTYPE=INS;SUPTYPE=AL;SVLEN=35;STRANDS=+-;STRANDS2=21,11,21,11;RE=32;REF_strand=49,33;Strandbias_pval=0.670023;AF=0.280702	GT:DR:DV	0/0:82:32
chr33	8304777	101607	TTTTCTTTTCTTTTCTTTTCTTTTCTTTTCTTTTCTTTTCTTTTCTTTCT	N	.	PASS	PRECISE;SVMETHOD=Snifflesv1.0.12;CHR2=chr33;END=8304841;STD_quant_start=3.773340;STD_quant_stop=6.055301;Kurtosis_quant_start=-1.884582;Kurtosis_quant_stop=-1.976761;SVTYPE=DEL;SUPTYPE=AL;SVLEN=-64;STRANDS=+-;STRANDS2=19,24,19,24;RE=43;REF_strand=53,48;Strandbias_pval=0.466634;AF=0.298611	GT:DR:DV	0/0:101:43
chr33	8325560	101608	AGAAACGTTCTAAGAGGGATCCCTGGGTGGCGCAGCGGTTTGGCGCCTGCCTTTGGCCCAGGGCGCGATCCTGGAGACCCGGGATCGAATCCCACGTCGGGCTCCCGGTGCATGGAGCCTGCTTCTCCCTCTGCCTGTGTCTCTGCCTCTCTCTCTCTCTCTCTGTGACTATCATAAAATAAAAAAATAAAAAATTAAAAAAAAAAAA	N	.	PASS	PRECISE;SVMETHOD=Snifflesv1.0.12;CHR2=chr33;END=8325768;STD_quant_start=3.176619;STD_quant_stop=2.549510;Kurtosis_quant_start=-1.553934;Kurtosis_quant_stop=-1.696890;SVTYPE=DEL;SUPTYPE=AL;SVLEN=-208;STRANDS=+-;STRANDS2=19,26,19,26;RE=45;REF_strand=44,51;Strandbias_pval=0.71755;AF=0.321429	GT:DR:DV	0/1:95:45
chr33	8326632	101609	N	CTGCTAAATTTGAGTCTCCTTCACCCATCTTCGCTGGA	.	PASS	PRECISE;SVMETHOD=Snifflesv1.0.12;CHR2=chr33;END=8326632;STD_quant_start=0.000000;STD_quant_stop=1.732051;Kurtosis_quant_start=6.744901;Kurtosis_quant_stop=1.492770;SVTYPE=INS;SUPTYPE=AL;SVLEN=32;STRANDS=+-;STRANDS2=15,13,15,13;RE=28;REF_strand=40,54;Strandbias_pval=0.387554;AF=0.229508	GT:DR:DV	0/0:94:28
chr33	8334074	101610	TACACACACACACATACATACACATATATATATATATATATATACG	N	.	PASS	PRECISE;SVMETHOD=Snifflesv1.0.12;CHR2=chr33;END=8334122;STD_quant_start=0.978019;STD_quant_stop=0.000000;Kurtosis_quant_start=-0.207550;Kurtosis_quant_stop=0.752951;SVTYPE=DEL;SUPTYPE=AL;SVLEN=-48;STRANDS=+-;STRANDS2=23,24,23,24;RE=47;REF_strand=46,41;Strandbias_pval=0.71893;AF=0.350746	GT:DR:DV	0/1:87:47
chr33	8385758	101611	ATATTATATATATTGGCTAATATATTATATA	N	.	PASS	PRECISE;SVMETHOD=Snifflesv1.0.12;CHR2=chr33;END=8385789;STD_quant_start=0.632456;STD_quant_stop=0.632456;Kurtosis_quant_start=2.000000;Kurtosis_quant_stop=0.333333;SVTYPE=DEL;SUPTYPE=AL;SVLEN=-31;STRANDS=+-;STRANDS2=6,6,6,6;RE=12;REF_strand=43,43;Strandbias_pval=1;AF=0.122449	GT:DR:DV	0/0:86:12
chr33	8387445	101612	N	TTTTAAATTTTTTTTTTATTTTATTTATCATATTCCACAGCGAGATAGAGATTGAGAGAGGCAGAGTATCATTAGTCCGAGGGAGAAGCATGTGCTCCATGCATCTGGGAGCCCGATGTTGGATTCGATCCCGGGGTCTCTCGGATCGCGCCCTGGCCAAAGGCAGGAGGCCAACGCTGTGCCCACCAGGGATCCTCATCCCCT	.	PASS	PRECISE;SVMETHOD=Snifflesv1.0.12;CHR2=chr33;END=8387457;STD_quant_start=5.284749;STD_quant_stop=6.964194;Kurtosis_quant_start=5.852110;Kurtosis_quant_stop=1.323117;SVTYPE=INS;SUPTYPE=AL;SVLEN=202;STRANDS=+-;STRANDS2=13,16,13,16;RE=29;REF_strand=49,45;Strandbias_pval=0.529754;AF=0.235772	GT:DR:DV	0/0:94:29
chr33	8447241	101613	N	TGTGGTTCTGTTTTTTTTTTTTTAACTTTTTATTGATTTATGATAGGACCACAAAGGGAGAGAACGAGTAGAGAGAGTGCAGAGACACAGCAGAGGCTGAGAAGAAGGGCTCATTCGCACGGGAGCCCGACGTGTGGTCTTCGATTCACCCGGGTTCTCCAGGCCAGCGCCACACGGCAAAGGCAGGCGCCAAACCGCTGCGCCACCCAGTATACCC	.	PASS	PRECISE;SVMETHOD=Snifflesv1.0.12;CHR2=chr33;END=8447250;STD_quant_start=2.221111;STD_quant_stop=3.459287;Kurtosis_quant_start=11.899568;Kurtosis_quant_stop=16.865768;SVTYPE=INS;SUPTYPE=AL;SVLEN=205;STRANDS=+-;STRANDS2=33,27,33,27;RE=60;REF_strand=65,49;Strandbias_pval=0.872581;AF=0.344828	GT:DR:DV	0/1:114:60
chr33	8528804	101614	CTCGGGGGGCTCGGGGGCGGCTCCGCGGAGGGGGCTGCAGGGGGGAGCA	N	.	FAIL_NOTPRECISE	IMPRECISE;SVMETHOD=Snifflesv1.0.12;CHR2=chr33;END=8528851;STD_quant_start=24.441024;STD_quant_stop=25.009089;Kurtosis_quant_start=-1.526818;Kurtosis_quant_stop=-1.558335;SVTYPE=DEL;SUPTYPE=AL;SVLEN=-47;STRANDS=+-;STRANDS2=15,7,15,7;RE=22;REF_strand=43,42;Strandbias_pval=0.157599;AF=0.205607	GT:DR:DV	0/0:85:22
chr33	8547376	101615	CAAAGAAACCTTTTGTTTTTTTTTTTTTTTTTTTTAAAGATTTTATTTATTTATTCACGATAGTCACAGAGAGAGAGAGAGAGGCAGAGACACAGGCAGAGGGAGAAGCAGGCTCCATGCAGGGAGCCCGACGTGGGATTCGATCCCGGGTCTCCAGGATCGCACCCTGGGCCAAAGGCAGGCGCCAAACCACTGCGCCACCCAGGGATCCCCC	N	.	PASS	PRECISE;SVMETHOD=Snifflesv1.0.12;CHR2=chr33;END=8547590;STD_quant_start=1.496026;STD_quant_stop=1.091089;Kurtosis_quant_start=-1.556324;Kurtosis_quant_stop=-1.473998;SVTYPE=DEL;SUPTYPE=AL;SVLEN=-214;STRANDS=+-;STRANDS2=24,18,24,18;RE=42;REF_strand=48,55;Strandbias_pval=0.275925;AF=0.289655	GT:DR:DV	0/0:103:42
chr33	8583799	101616	GTATTTTTTTTTTTTAAATTTTTTTTTTAAATTTTTATTTATTTGTGATAGTCACAGAGAGAGAGAGAGAATGAGGCAGAGACACAGGCAGAGGGAGAAGCAGGCTCCATGCACTGGGAGCCTGACGTGGGATTCGATCCCGGGTCTCCAGGATCGCGCCCTGGGCCAAAGGCAGGCGCCAAACCGCTGCGCCACCCAGGGATCCCTGG	N	.	PASS	PRECISE;SVMETHOD=Snifflesv1.0.12;CHR2=chr33;END=8584005;STD_quant_start=2.436699;STD_quant_stop=2.783882;Kurtosis_quant_start=10.824017;Kurtosis_quant_stop=-1.461806;SVTYPE=DEL;SUPTYPE=AL;SVLEN=-206;STRANDS=+-;STRANDS2=16,17,16,17;RE=33;REF_strand=41,51;Strandbias_pval=0.838831;AF=0.264	GT:DR:DV	0/0:92:33
chr33	8589905	101617	AATATCATGATTCATGAAATCATGAATATCAAATATCAAATTCATGAAAATCATGAATTACAAA	N	.	PASS	PRECISE;SVMETHOD=Snifflesv1.0.12;CHR2=chr33;END=8589969;STD_quant_start=1.573213;STD_quant_stop=0.758288;Kurtosis_quant_start=0.054991;Kurtosis_quant_stop=0.579011;SVTYPE=DEL;SUPTYPE=AL;SVLEN=-64;STRANDS=+-;STRANDS2=35,45,35,45;RE=80;REF_strand=45,51;Strandbias_pval=0.761431;AF=0.454545	GT:DR:DV	0/1:96:80
chr33	8627017	101618	GATACTAACCCACTCAGAAAGCATTATCTTATAAGCTAACAGCAATTGCTTATTAATCTATCC	N	.	PASS	PRECISE;SVMETHOD=Snifflesv1.0.12;CHR2=chr33;END=8627080;STD_quant_start=0.000000;STD_quant_stop=0.000000;Kurtosis_quant_start=10.354958;Kurtosis_quant_stop=11.602615;SVTYPE=DEL;SUPTYPE=AL;SVLEN=-63;STRANDS=+-;STRANDS2=31,32,31,32;RE=63;REF_strand=52,57;Strandbias_pval=0.875229;AF=0.366279	GT:DR:DV	0/1:109:63
chr33	8629173	101619	N	AGGTTATGGGACCCTGGGGGCGCACGCGAGTTGGCGCCTGGCACTTGCCCACGGCGCGATCCTGGAGACCGGGATCGAATCCCCACGTCGGCTTCCCGGTCTGCATGGAGCCTGCTTTACATCTGCCTGTGTCTCTGCCTCCTCCTCTCTATCTGTTCACCTATCGTACAAATAAATAAAAAATTAAAAAAAAAAAA	.	PASS	PRECISE;SVMETHOD=Snifflesv1.0.12;CHR2=chr33;END=8629172;STD_quant_start=1.403459;STD_quant_stop=5.204893;Kurtosis_quant_start=23.807410;Kurtosis_quant_stop=3.657207;SVTYPE=INS;SUPTYPE=AL;SVLEN=201;STRANDS=+-;STRANDS2=34,32,34,32;RE=66;REF_strand=56,52;Strandbias_pval=1;AF=0.37931	GT:DR:DV	0/1:108:66
chr33	8629625	101620	N	CTGCTCTATTCTTTTTTTTTTTTTTATTGTCTGTCAAAAGTTTTTATTTCATTTTTTTTATTTTTTTCTTTTTATTCTTATTATTTTTTATTGGGTTCAATTTACTAACATACAGAATCCACACCCAGGTGCCCGTCACCCATTCACTCCCACCCCCCGCCCTCCTCCCCTTCTACACCCCTCGTCGTTTTCCCCGAGTTAGCCGTTCTTTACGTTCTGTCTCCCTTTCTGATATTCCCACCACATTTCTTCTCCCTTCCCTTATTTTCCTTTTCCTATTGATTTATATTCCCCAACTGAATGAGATACATATAATGTTTTGTCCTTCTCCGATCTGACTTACTTCACTCAGCATACTACCCTCCCGTTCCATCCCGTGCGCAAATGGTGGGTATTTGTTCATTTCTAATATCCTGAGTAATATTCCATTGTCTCATAAAACCAAATCTCTTCATCCATTCATCTTTCGCTTGGACCACCGCCGGCTCCTTCCACCCGGTTGGTATCGTGGCCATTGCTGCTAGACACATCGGGGTGCAGGTTGTCCCGGCGTTTCATTGCATTTGTATCTTTCGGGCGTAAATCCCCACAGTGCAACATAAAGGCTGTGGTCGTTTCGCGGCATGTCTATTTTTAACTTCTTTGAGGAAACCTCCCACAGCTTTTCCAGATGTGGCGCACCAGTTCACATTTCCCACCAACAGTGTACGAGGTTCCCTTTTCTCCGCATCCTCTCCAACCTTTTTGTTTTCCTTGCTTGTTAATTTTCCCCATTCTCACTGGTGTGAGGTGGTATCTCATTGTCGTTTTTGATTTGCTATTTCCCCCTGATGGCAAGTGATGCAGCGCAATTTTCTCATGTGCGTGTTGGCCATGTCTATGTCTTCTCTGTGAGATTTCTGTTCATTGTCTTTTGGCCCATTTCCACGACTTGCGCATTTGGACTGTCTTCACAATTATGTACTCGTTCTCCCCTATTAATACACGTTGTCCTTATAGCTCTTGCGAAACTAGCCTTTATCTGATAGTCATTTGGCAAATATCTTTCCCATTCTGTAGGTTGTCTTTGAGTTTTGTTGACTGTATCTTTGCTGTGCAAAAGCTTCTTATCTGATGAGTCCCACATAGTTCATTTTTGCTTTTGTTTCTTTGCCTTCACGTGGATGTATTTGCCAGAAGTTATGTGGCCGAGTTCAAACCAGGGTGTTGCCTGTGTTCTTCTCTAGGCTTTTGATGGAATCTGTCTCACATTTCGATTCTTTCATCCATTTGAGTTTATCTTGGGTGTATGCGTGACAGAGAGGTCTAGTTTTCATTCTTCGCATGTGCTAATGTCCAATTTCCTTCCAAGGGCGT	.	FAIL_NOTPRECISE	IMPRECISE;SVMETHOD=Snifflesv1.0.12;CHR2=chr33;END=8629634;STD_quant_start=2.828427;STD_quant_stop=22.135944;Kurtosis_quant_start=5.233272;Kurtosis_quant_stop=1.410683;SVTYPE=INS;SUPTYPE=AL,SR;SVLEN=1345;STRANDS=+-;STRANDS2=10,10,10,10;RE=20;REF_strand=54,53;Strandbias_pval=1;AF=0.15748	GT:DR:DV	0/0:107:20
chr33	8639023	101621	N	TTTAATTTTTTTTTTTTTTTTTTTATTTATTTATTTAATATAGGCACACAGGTGAGAGAGAGCAGGCCAGAGACACATGCATAGGAGAAGCAGCTCCATGCACCGGAGCCGATGTGGGATTCGACCCGTATCTCCGGGAGCGCGCCCTGGCCAAAGGCAGGCGCAAACCGCTGCGCCACCCATGGATCCCTTTGCCATCAGTGTT	.	FAIL_NOTPRECISE	IMPRECISE;SVMETHOD=Snifflesv1.0.12;CHR2=chr33;END=8639023;STD_quant_start=19.390719;STD_quant_stop=14.060583;Kurtosis_quant_start=1.732910;Kurtosis_quant_stop=3.174991;SVTYPE=INS;SUPTYPE=AL;SVLEN=206;STRANDS=+-;STRANDS2=6,6,6,6;RE=12;REF_strand=60,39;Strandbias_pval=0.541732;AF=0.108108	GT:DR:DV	0/0:99:12
chr33	8652145	101622	N	CTGTAGTCATATACTAGTTCGAAATGATATCTTACGATCTAACGAGTCAAC	.	FAIL_NOTPRECISE	IMPRECISE;SVMETHOD=Snifflesv1.0.12;CHR2=chr33;END=8652151;STD_quant_start=15.346009;STD_quant_stop=9.137833;Kurtosis_quant_start=0.754446;Kurtosis_quant_stop=-1.240625;SVTYPE=INS;SUPTYPE=AL;SVLEN=61;STRANDS=+-;STRANDS2=3,17,3,17;RE=20;REF_strand=60,50;Strandbias_pval=0.00124536;AF=0.153846	GT:DR:DV	0/0:110:20
chr33	8765067	101623	TCTCCAGGCATTTCTTTTTTTTTTTTTTAATTTTTATTTATTTATGATAGTCACAGAGAGAGAGAGAGAGGCAGAGACACAGGCGGAGGGAGAAGCAGGCTCCATGCACCCGGAGCCCGATGTGGGATTCGATCCAGGGTCTCCAGGATCGTGCCCTGCGCCAAAGGCAGGCGCTAAACCGCTGCGCCACCCAGGGATCCCA	N	.	PASS	PRECISE;SVMETHOD=Snifflesv1.0.12;CHR2=chr33;END=8765269;STD_quant_start=2.142017;STD_quant_stop=2.600905;Kurtosis_quant_start=-1.706931;Kurtosis_quant_stop=3.556832;SVTYPE=DEL;SUPTYPE=AL;SVLEN=-202;STRANDS=+-;STRANDS2=17,17,17,17;RE=34;REF_strand=45,57;Strandbias_pval=0.558441;AF=0.25	GT:DR:DV	0/0:102:34
chr33	8812434	101624	TTACCTTCTTCATTCATTCTTCTCCCTAGTTTTGATACTTTCTTGTATTTTTCATCATTTTGTTGAAG	N	.	PASS	PRECISE;SVMETHOD=Snifflesv1.0.12;CHR2=chr33;END=8812505;STD_quant_start=7.700649;STD_quant_stop=7.056912;Kurtosis_quant_start=-1.570989;Kurtosis_quant_stop=-1.351282;SVTYPE=DEL;SUPTYPE=AL;SVLEN=-71;STRANDS=+-;STRANDS2=7,9,7,9;RE=16;REF_strand=58,57;Strandbias_pval=0.790568;AF=0.122137	GT:DR:DV	0/0:115:16
chr33	8813932	101625	AAAATCTGTACCTGAAAAAAAAAAAATAAAAAATAAAAAAAATAAATAAAAAAAAAATA	N	.	PASS	PRECISE;SVMETHOD=Snifflesv1.0.12;CHR2=chr33;END=8813989;STD_quant_start=3.571492;STD_quant_stop=2.679138;Kurtosis_quant_start=-1.980689;Kurtosis_quant_stop=-1.773928;SVTYPE=DEL;SUPTYPE=AL;SVLEN=-57;STRANDS=+-;STRANDS2=47,43,47,43;RE=90;REF_strand=57,51;Strandbias_pval=1;AF=0.454545	GT:DR:DV	0/1:108:90
chr33	8824848	101626	N	CATCTACCTCTTCTAATTTTTTTTTTTCTTTTATTTATTTATGATAGGCACCAGTGAGAGAGAGAGAGGGCAGAGACACCGGGGGAGGGAGACGCCGCTCCCATGCCGGGACGCACTACGTGGATTCGATCGGGCTCCAGGATCCGCCGCCCCCCCCCCCCCCCCCGGGCAAAGGCAGGCGCCAAACCGCGCGCCACCCAGGGATCC	.	PASS	PRECISE;SVMETHOD=Snifflesv1.0.12;CHR2=chr33;END=8824851;STD_quant_start=2.374103;STD_quant_stop=5.543219;Kurtosis_quant_start=0.948187;Kurtosis_quant_stop=0.511240;SVTYPE=INS;SUPTYPE=AL;SVLEN=203;STRANDS=+-;STRANDS2=15,8,15,8;RE=23;REF_strand=47,58;Strandbias_pval=0.106256;AF=0.179688	GT:DR:DV	0/0:105:23
chr33	8859595	101627	TTCCTTCCTTCCTTCCTTCCTTCCTTCCTTCCT	N	.	PASS	PRECISE;SVMETHOD=Snifflesv1.0.12;CHR2=chr33;END=8859628;STD_quant_start=6.123724;STD_quant_stop=5.282045;Kurtosis_quant_start=-1.142351;Kurtosis_quant_stop=-1.108748;SVTYPE=DEL;SUPTYPE=AL;SVLEN=-33;STRANDS=+-;STRANDS2=9,5,9,5;RE=14;REF_strand=54,44;Strandbias_pval=0.576775;AF=0.125	GT:DR:DV	0/0:98:14
chr33	8877044	101628	GAAAGAGAAAGAAAGAAAGAGAAAGAAAGAAGGAAGGAAGGAAGGAAGGAAGGAAGGAAGGAAGGAAGGAAGGAAG	N	.	FAIL_NOTPRECISE	IMPRECISE;SVMETHOD=Snifflesv1.0.12;CHR2=chr33;END=8877118;STD_quant_start=16.142594;STD_quant_stop=9.345231;Kurtosis_quant_start=-1.633722;Kurtosis_quant_stop=-1.618873;SVTYPE=DEL;SUPTYPE=AL;SVLEN=-74;STRANDS=+-;STRANDS2=20,5,20,5;RE=25;REF_strand=34,34;Strandbias_pval=0.0100424;AF=0.268817	GT:DR:DV	0/0:68:25
chr33	8912111	101629	ATTCCTTCTATATTTTTTTTTGTTTGTTTGTTTAAAGATTTTATTTATTTATTAATGATAGACGTAGAAAGAAAGAGAGGGGCAGAGACACAGGCGGAAGGAGAAGCAGGCTCCATGCAGGGAGCCTGACATGGGACTAGATCCCAGGTCTCCAGGATCACGCCCTGGGCCAAAGGCAGGCGCTTAAACCGCTGAGCCACCCAGGGATCCCCCA	N	.	PASS	PRECISE;SVMETHOD=Snifflesv1.0.12;CHR2=chr33;END=8912325;STD_quant_start=1.673320;STD_quant_stop=3.271085;Kurtosis_quant_start=2.184310;Kurtosis_quant_stop=1.741459;SVTYPE=DEL;SUPTYPE=AL;SVLEN=-214;STRANDS=+-;STRANDS2=4,7,4,7;RE=11;REF_strand=42,63;Strandbias_pval=1;AF=0.0948276	GT:DR:DV	0/0:105:11
chr33	8963681	101630	N	AATATAGATTGGAGTTAAGGGATCTGGGTATCGTCCCCTGCAGGTAGTCCACAACGAAAGATGAATGGAATAAAGAAAGATGTGGTTTAATGTGATACAATGGAAAGATTACTCGCTAGTAGAAATGACAAATTAACCCAACCCATTTGCTTCACAAACGTGGATGGAACTGGAGGGTGTTATGCTGAGGAAGTAAGTCAGTCGGAGAAGGACAACATAGATATGTTCGCATTCAGTTGGGGAATATAATAAGAGTGAAAGGGGAAAATAAGGGAGGGAGAAGAAATGTGTGGGAAATAACAGAAAGGGAGGACAGAAACGTAAAGACTGCTACTCTGGGAACGACTGGGGTTGGGGGTAAGAAAAGGGGAAGGAGGGGCGGGGGGTGGGATGAATGGGTGACGGGCACTGGGTGTGTTCTGTATGTGAAGTAAATTGACACCAATAAAAAAAA	.	PASS	PRECISE;SVMETHOD=Snifflesv1.0.12;CHR2=chr33;END=8963697;STD_quant_start=5.652644;STD_quant_stop=5.398412;Kurtosis_quant_start=17.633532;Kurtosis_quant_stop=7.902180;SVTYPE=INS;SUPTYPE=AL,SR;SVLEN=438;STRANDS=+-;STRANDS2=23,19,23,19;RE=42;REF_strand=57,45;Strandbias_pval=1;AF=0.291667	GT:DR:DV	0/0:102:42
chr33	8976952	101631	N	AGATAATAGAAAATATAATATATATATTTAGA	.	FAIL_NOTPRECISE	IMPRECISE;SVMETHOD=Snifflesv1.0.12;CHR2=chr33;END=8976953;STD_quant_start=8.893818;STD_quant_stop=10.193135;Kurtosis_quant_start=-0.220884;Kurtosis_quant_stop=-0.253593;SVTYPE=INS;SUPTYPE=AL;SVLEN=32;STRANDS=+-;STRANDS2=8,9,8,9;RE=17;REF_strand=42,35;Strandbias_pval=0.602178;AF=0.180851	GT:DR:DV	0/0:77:17
chr33	8985956	101632	N	CATTCTTGTGATTTCTTTGTTTTTTTAATTTTATTATTTATGATAGTCACAAGAGAGAGAGAGAGAGAGAGAGAGAGAGAGAGAGGAGAGAGAGGAGAGAGAGAGAGAGAGGGGAGAAGACCACAGGCAGAGGGAGAAAGCAGGCTCCATGCTCTCGGGAGCCCGACTGGATTCGATCCCGGGCGCCGAGGGATGGCGCCCTGGGCCAAGAAGCAGGCGCCAAATCGCTGCGCAACCGGGATCC	.	PASS	PRECISE;SVMETHOD=Snifflesv1.0.12;CHR2=chr33;END=8985969;STD_quant_start=1.064581;STD_quant_stop=7.127412;Kurtosis_quant_start=5.719039;Kurtosis_quant_stop=1.996092;SVTYPE=INS;SUPTYPE=AL;SVLEN=247;STRANDS=+-;STRANDS2=15,16,15,16;RE=31;REF_strand=55,40;Strandbias_pval=0.408008;AF=0.246032	GT:DR:DV	0/0:95:31
chr33	8986235	101633	TCTCTCTCTCTCGATCTCTCTCTCTCTCTCTCTCT	N	.	PASS	PRECISE;SVMETHOD=Snifflesv1.0.12;CHR2=chr33;END=8986273;STD_quant_start=3.142451;STD_quant_stop=3.092329;Kurtosis_quant_start=-1.558548;Kurtosis_quant_stop=-1.637182;SVTYPE=DEL;SUPTYPE=AL;SVLEN=-38;STRANDS=+-;STRANDS2=17,15,17,15;RE=32;REF_strand=42,41;Strandbias_pval=0.83782;AF=0.278261	GT:DR:DV	0/0:83:32
chr33	8991295	101634	GGGCAGGTCTATTTTTTTTTTTTTTAATTTTTTTTAATTTTATTTATGATAGTCACAGAGAGAGAGAGAGAGAGAGAGAGAGAGAGAGAGAGAGGCAGAGACACAGGCAGAGGGAGAAGCAGGCTCCATGCACCGGGAGCCCGACGTGGGATTCGATCCCGGGTCTCCAGGATCGCGCTCTGGGCCAAAGGCAGGCGCCAAACCGCTGCGCCACCCAGGGATCCC	N	.	PASS	PRECISE;SVMETHOD=Snifflesv1.0.12;CHR2=chr33;END=8991520;STD_quant_start=0.692820;STD_quant_stop=0.529150;Kurtosis_quant_start=4.582819;Kurtosis_quant_stop=10.745482;SVTYPE=DEL;SUPTYPE=AL;SVLEN=-225;STRANDS=+-;STRANDS2=26,25,26,25;RE=51;REF_strand=53,49;Strandbias_pval=1;AF=0.333333	GT:DR:DV	0/1:102:51
chr33	9003950	101635	N	GGGGTTGGCGGTGTGGTGGGGGGTGTGTTGGTGGTGGTTTGGGG	.	PASS	PRECISE;SVMETHOD=Snifflesv1.0.12;CHR2=chr33;END=9003962;STD_quant_start=5.220153;STD_quant_stop=5.139715;Kurtosis_quant_start=1.077515;Kurtosis_quant_stop=3.606458;SVTYPE=INS;SUPTYPE=AL;SVLEN=35;STRANDS=+-;STRANDS2=15,9,15,9;RE=24;REF_strand=46,26;Strandbias_pval=1;AF=0.25	GT:DR:DV	0/0:72:24
chr33	9012077	101636	N	GTATTTGCAAGCCCCTCGGAAAAAAAAAAAAAAAAAAAAAAAATT	.	PASS	PRECISE;SVMETHOD=Snifflesv1.0.12;CHR2=chr33;END=9012090;STD_quant_start=2.173067;STD_quant_stop=3.144660;Kurtosis_quant_start=13.445569;Kurtosis_quant_stop=12.869835;SVTYPE=INS;SUPTYPE=AL;SVLEN=37;STRANDS=+-;STRANDS2=20,17,20,17;RE=37;REF_strand=39,36;Strandbias_pval=0.843856;AF=0.330357	GT:DR:DV	0/1:75:37
chr33	9033775	101637	N	GATATTTTTATAAGTCTTGGTTTTTTTTTTTTTTTTTTTTTGTTTTTTTAAAATTTTATTTTATTTTTTTTATTTTTATTATTTTGAGAGTACACAGAGAGAGAGAGAGAGAGAGGCAGAGGACACAGGCAGAAGAAGAGCAGGACTCCATGCACCGGGATCCTGTCATTGTATTCTATCCCCGGGTCCTCCATGTAGCACTCCCTGGTCAAAGGCAGGCGCCAAACGCTGCGCCACCCCTAAGGTATCCC	.	PASS	PRECISE;SVMETHOD=Snifflesv1.0.12;CHR2=chr33;END=9033787;STD_quant_start=2.863564;STD_quant_stop=7.266361;Kurtosis_quant_start=6.961067;Kurtosis_quant_stop=5.880591;SVTYPE=INS;SUPTYPE=AL;SVLEN=239;STRANDS=+-;STRANDS2=9,8,9,8;RE=17;REF_strand=49,42;Strandbias_pval=1;AF=0.157407	GT:DR:DV	0/0:91:17
chr33	9038820	101638	AATACATAGCATGTATTTATACATTATGTATAAATATTATGTATATCATATATTATGTAATATATGTATATTTACATATATTTATCGAATCTGGTGAAATACATAGCATGTATTTATACATTATGTATAAATATTATGTATATCATATATTATGTAATATATGTATATTATGT	N	.	PASS	PRECISE;SVMETHOD=Snifflesv1.0.12;CHR2=chr33;END=9038992;STD_quant_start=0.561951;STD_quant_stop=0.000000;Kurtosis_quant_start=12.895437;Kurtosis_quant_stop=8.723651;SVTYPE=DEL;SUPTYPE=AL;SVLEN=-172;STRANDS=+-;STRANDS2=21,17,21,17;RE=38;REF_strand=47,40;Strandbias_pval=1;AF=0.304	GT:DR:DV	0/1:87:38
chr33	9073038	101639	ATCTTTTTATCTTAATATCTTACTCCCTCTTTAA	N	.	PASS	PRECISE;SVMETHOD=Snifflesv1.0.12;CHR2=chr33;END=9073072;STD_quant_start=0.000000;STD_quant_stop=0.000000;Kurtosis_quant_start=0.707076;Kurtosis_quant_stop=0.548753;SVTYPE=DEL;SUPTYPE=AL;SVLEN=-34;STRANDS=+-;STRANDS2=14,17,14,17;RE=31;REF_strand=48,40;Strandbias_pval=0.408054;AF=0.260504	GT:DR:DV	0/0:88:31
chr33	9081077	101640	AGCTCCAGGTCTTTTTTTTTTTTTTTTTTTTTTTTTTTTTTTTTTTTTTTTT	N	.	PASS	PRECISE;SVMETHOD=Snifflesv1.0.12;CHR2=chr33;END=9081130;STD_quant_start=1.133893;STD_quant_stop=1.091089;Kurtosis_quant_start=-1.549935;Kurtosis_quant_stop=-1.547438;SVTYPE=DEL;SUPTYPE=AL;SVLEN=-53;STRANDS=+-;STRANDS2=20,23,20,23;RE=43;REF_strand=48,49;Strandbias_pval=0.854862;AF=0.307143	GT:DR:DV	0/1:97:43
chr33	9085011	101641	TATACACTATATATATATATATATACATATATATATAT	N	.	PASS	PRECISE;SVMETHOD=Snifflesv1.0.12;CHR2=chr33;END=9085050;STD_quant_start=0.866025;STD_quant_stop=0.000000;Kurtosis_quant_start=0.473678;Kurtosis_quant_stop=2.661513;SVTYPE=DEL;SUPTYPE=AL;SVLEN=-39;STRANDS=+-;STRANDS2=16,25,16,25;RE=41;REF_strand=40,52;Strandbias_pval=0.70541;AF=0.308271	GT:DR:DV	0/1:92:41
chr33	9099582	101642	N	TTTGAACTTTCTTTTTCGGGGACCTCTGGGTGGCGCAGCGTTTTGGCGCTGCCTTTGGCCCAGGGGCGATCTGGACGACCTTGCGTGATCCGAATCCCACATCGGGGCTTCCGGTGCATGGAGCCTGCTTCTCCCTCTGCCCTCATGTCTCTGCCTCTCTCTCCTTCCCTCTTTGACTTCATAAATAAATAAATAAAAATTTAAAAAAAGAAAAAAAAAAACTTGT	.	PASS	PRECISE;SVMETHOD=Snifflesv1.0.12;CHR2=chr33;END=9099592;STD_quant_start=5.159365;STD_quant_stop=6.023762;Kurtosis_quant_start=3.171322;Kurtosis_quant_stop=1.521328;SVTYPE=INS;SUPTYPE=AL;SVLEN=217;STRANDS=+-;STRANDS2=22,21,22,21;RE=43;REF_strand=58,46;Strandbias_pval=0.71621;AF=0.292517	GT:DR:DV	0/0:104:43
chr33	9117186	101643	N	TTAGTTTAAAGTATATGGGCCATGAAAAAAAATTTACTTCCCTTCATATGTATTTTTTTTATTCTTTGTACGACTCAGATCTAGAGTTCCATATTCATTACTTACTGGAATGTTAATTTACCCAATGGATAGAAATTTAAATAGCCGATTGAGCCTGAACTTGAATGAAGCAGCCTCTCTACCCCTGGAAATTATGATTCCTAATAGGGCAAAAAATACTTGTCTTTCATCCTAAGTATCCTTGCTGGACAAAAATTTATTCTGGATGAGAGAATACTAACGGCAGAAGACCTTTTTTCCTTCATTCTGCTTACATATATTTGTTTACCTATATGTATACTTTTATACACCTGATTCCTTACTAGTTTGTGCGTTGGGGATCCTGGGTGGCGCAGCGGTGGGCGACCTTGCCGTTGGCCCAGGGCGCGTCCTGGGACCCGGGATCGAATCCCACGTTCATGCTCCCGGTGCAGGGAGCCGGCTCTCCCGCTGCTCTTGATGTCGCCGCGCCGCGCGCGCGGCGGGTGATGACTATCAGAATAAAATGAATTAATAAAAAAACCAAAAAACACATCTATTCTTACTAGTTGTGCTTGTATTTTCAGTTATTTCTTACCGTATATTTTGAAAAAGCTGAACATTCACTTTGATTGTAAAGTCCCATTGTAGTCAGTTAGGCTGTTGGAAAGGTGGATGGCAAGGTTTTTCGTAAGAGGTCGGTGCCAACGCTTTGCTGGAAGGCACCGAGGTCACTCTGCTTGGAAAGTGTTTGACAAAACCCACTTTGAGCACATGGATGGGGCCTAATAGGATGCTCTATAAGATGCTTGTGATTCCGGGAAGCGAACGCACCACTACACCACACCAACCGGACACTTGGTTCACTTTATCTTGCGAGGCACGTCTAAATCCGGTAATTAAGGCCTAAACTATGAGGGGGTAGACCAAATTGAGACGGAGTCACATTGCTACAAACGGTCGATGAAATGTTTGTGCAATGGGGGGAGAGCCGATCAGCTAGCGAGTTAGTGATTTATGGAAGTTCAATTTTGCTAACAATAGCATATCACCCAGGGCTCAGCTCTCTATATATAGATATCCGTTTTTTGAGGATTGATGTGTTCACTTAATCTACGGCATTATACTCACAACCATAATTAAATCGTTTATTCTGAATTTATAAAATTTCTCAGTATCTTTTCAGTTTTATTTTTTTTTATTTTTATTCTTTTTCTTTATTTATGATAGCCCAGAGAGAGAGAGAGAGAGAGGAGAGAGAGGCATGAGACACATGGGCAGAGTGGAGAAGCAGGCTCCATTGCACCGGGAGCCTATGTGGGGATTCGATCCCTGGCTCTCCAGGATCGCGCCCTGGGCCCAACCGCCACGGCGCCAAACCGCTGCGGCCCCCCAGGGATCCCATCTTTTTCAGTGTTACATGCTCAAGTTCTGTTACACCTAGTTAATTATATCACTAAGTATTGTGAATTTGTATGCCCCTGTAAATTAGATGATTTATTCTACTTTATTATTTTTTGCTACTTCTACATTTAAAAATTTTTTATTATGGGCGAAAGACGCGAGAGAGAACAAACACCAGAGGAGGTGGAGGGAGACGCACTCCCTTACCTGCTCAGGGCTCAAGTGGCGCTTGCTGCAGAGCTCCATCCCAGTACCCTGGCACTCCTAACCTGGCCCCGGAGGCAGTAAATTAACCAACCTGTCATCATTTGCCCATTTTATTCTACTTTTACTACTTTGTTGTAAGTCTATGGAAATAAACAATTTCTTTACTCATGTATTTCCTGCAAACTTGCTAATTAGTTATAATCAGTTTTGAATATGTTTAAAATGTTCTAACTATAAAATATATCTTTTCCATCCCATACTAGTTTTTATTTTTGGCACTTCATGCAGGATCGACCCTCCAGCCCTACTTGCTAGGCAAGAGATATTCTCGTCCTGTTTTCCAAATGTTAGCGGGAAATTGATAGTAATTATAGTAATCTAGTTACTTACGGGATTAATTCCTTTGTATGTAAACTTTGCATACTGTTAAAACACGTGGGTCACGGCATGGGTTGTCAGACTTTTATGTTGTTTAGTTGACTTGCACATCTTTTGGTTAAAAGGTTTCTGTTCTCCTATCAATCCTCTGTCCTATAACGGTAATGTTCGCGCTCGTAACTGATTGCAACAGATCCCTTCCTCTTCTCTTTCTCAGATGCTTGTGGGATTTCCATATTTCCTCCTAAAAAAAAGTTGATGAAGGGCAGCCCCAGGTGGCCTCAGTCGTTTCGTGCATGCCTTCAGCCAGGGCCTGATCCCTGGAGACCCAGCGGTCGAGTGCACGCTCGGCTCCCTGCCATGGAGCCTGCTTTTCCCTCTGCCTGTCTCTACCTGTGTGTGTGTGTTTGTGTGTGTGTCGTGTGATGTGTGTCGTGTGTGTGTTTGTGTGTGTGGTGTGCGAGGACGCGATGACTATAAATTAAAATCTTTTTAAAAAAAGTTTGATGGATTCTCATGAATCCTCTAC	.	FAIL_NOTPRECISE	IMPRECISE;SVMETHOD=Snifflesv1.0.12;CHR2=chr33;END=9117187;STD_quant_start=0.000000;STD_quant_stop=90.823345;Kurtosis_quant_start=18.733498;Kurtosis_quant_stop=-0.975001;SVTYPE=INS;SUPTYPE=AL,SR;SVLEN=2364;STRANDS=+-;STRANDS2=26,24,26,24;RE=50;REF_strand=13,14;Strandbias_pval=0.813677;AF=0.649351	GT:DR:DV	0/1:27:50
chr33	9123882	101644	N	GAAGAGATAGAGAGAGCGCATAGAGAAAGACGGAGCGAG	.	FAIL_NOTPRECISE	IMPRECISE;SVMETHOD=Snifflesv1.0.12;CHR2=chr33;END=9123890;STD_quant_start=6.804410;STD_quant_stop=14.788509;Kurtosis_quant_start=-1.400038;Kurtosis_quant_stop=0.406657;SVTYPE=INS;SUPTYPE=AL;SVLEN=46;STRANDS=+-;STRANDS2=1,15,1,15;RE=16;REF_strand=30,47;Strandbias_pval=0.0171198;AF=0.172043	GT:DR:DV	0/0:77:16
chr33	9141848	101645	GTGTGTGTGTGTGTGTGTGTGTGTGTGAGAGAGAGAGAGAGAGAGAGAGA	N	.	PASS	PRECISE;SVMETHOD=Snifflesv1.0.12;CHR2=chr33;END=9141902;STD_quant_start=4.394973;STD_quant_stop=1.147079;Kurtosis_quant_start=-1.177960;Kurtosis_quant_stop=5.170834;SVTYPE=DEL;SUPTYPE=AL;SVLEN=-54;STRANDS=+-;STRANDS2=17,22,17,22;RE=39;REF_strand=41,52;Strandbias_pval=1;AF=0.295455	GT:DR:DV	0/0:93:39
chr33	9143834	101646	N	ATTCATTCATTCATTTATTTATTTATTTATTTATT	.	PASS	PRECISE;SVMETHOD=Snifflesv1.0.12;CHR2=chr33;END=9143841;STD_quant_start=1.000000;STD_quant_stop=4.285281;Kurtosis_quant_start=4.328499;Kurtosis_quant_stop=2.810764;SVTYPE=INS;SUPTYPE=AL;SVLEN=33;STRANDS=+-;STRANDS2=11,12,11,12;RE=23;REF_strand=42,54;Strandbias_pval=0.816626;AF=0.193277	GT:DR:DV	0/0:96:23
chr33	9146518	101647	N	TTTACAAAAAAAAAAAAAAAAAAAAAAAAAAAAAACATTACTT	.	PASS	PRECISE;SVMETHOD=Snifflesv1.0.12;CHR2=chr33;END=9146518;STD_quant_start=0.000000;STD_quant_stop=1.612452;Kurtosis_quant_start=2.605652;Kurtosis_quant_stop=2.206154;SVTYPE=INS;SUPTYPE=AL;SVLEN=43;STRANDS=+-;STRANDS2=18,23,18,23;RE=41;REF_strand=44,51;Strandbias_pval=0.852446;AF=0.301471	GT:DR:DV	0/1:95:41
chr33	9146717	101648	AAATAAATAAATAAATAAATAAAAATAAAAAATAAAAAATA	N	.	PASS	PRECISE;SVMETHOD=Snifflesv1.0.12;CHR2=chr33;END=9146758;STD_quant_start=0.000000;STD_quant_stop=0.707107;Kurtosis_quant_start=0.394478;Kurtosis_quant_stop=-0.660569;SVTYPE=DEL;SUPTYPE=AL;SVLEN=-41;STRANDS=+-;STRANDS2=18,19,18,19;RE=37;REF_strand=49,51;Strandbias_pval=1;AF=0.270073	GT:DR:DV	0/0:100:37
chr33	9169972	101649	N	AAAAACAAAAAACAAAACAAACAAAAAAAAACAAA	.	PASS	PRECISE;SVMETHOD=Snifflesv1.0.12;CHR2=chr33;END=9169975;STD_quant_start=8.712061;STD_quant_stop=9.924717;Kurtosis_quant_start=4.017561;Kurtosis_quant_stop=-0.076863;SVTYPE=INS;SUPTYPE=AL;SVLEN=33;STRANDS=+-;STRANDS2=7,13,7,13;RE=20;REF_strand=54,49;Strandbias_pval=0.221593;AF=0.162602	GT:DR:DV	0/0:103:20
chr33	9185113	101650	N	GTTTCTTTTCTTGTTTCTTTTCTTTTTCTTTATTTTTTTTTCTTTCTTTCTCCTAGAATGCTCCCTCTTTCCCTT	.	FAIL_NOTPRECISE	IMPRECISE;SVMETHOD=Snifflesv1.0.12;CHR2=chr33;END=9185112;STD_quant_start=35.101045;STD_quant_stop=35.490609;Kurtosis_quant_start=-1.967406;Kurtosis_quant_stop=5.746849;SVTYPE=INS;SUPTYPE=AL;SVLEN=75;STRANDS=+-;STRANDS2=12,13,12,13;RE=25;REF_strand=46,41;Strandbias_pval=0.820779;AF=0.223214	GT:DR:DV	0/0:87:25
chr33	9185287	101651	N	CCCGCCCTCCTCCCTTCCTTCTGTTCCTGCCGTACGTCCTGCCTTCCTGCCGTTCCTTCCTTCCTCCCCTCCCTCCCTACCCTCCGCCCTCACTGCTGTCCGTCCTGGCCTTCCGTCCG	.	FAIL_NOTPRECISE	IMPRECISE;SVMETHOD=Snifflesv1.0.12;CHR2=chr33;END=9185307;STD_quant_start=9.316652;STD_quant_stop=20.007499;Kurtosis_quant_start=1.504619;Kurtosis_quant_stop=-0.542514;SVTYPE=INS;SUPTYPE=AL;SVLEN=69;STRANDS=+-;STRANDS2=12,7,12,7;RE=19;REF_strand=32,51;Strandbias_pval=0.071818;AF=0.186275	GT:DR:DV	0/0:83:19
chr33	9187744	101652	N	ATATATAAATTTGGGGATCCCTGGGTGGCGCACGTTTGGCGGCCGCCTTGTGGCCCAGGGCGCGATCCTGAGAGCCGCGGAATCGAATCCCACGTCGGGCTTGCCCGGGGCATGGAGCGGACTTGCTTCTCTCTCTGCCTTGGTATCTGCCTCGCTCTCTTGTGGTGTAGTGAACTATCAATAAATAAAAAAAAAGAAGTATAATATTATATATATATATATAATATAATAT	.	PASS	PRECISE;SVMETHOD=Snifflesv1.0.12;CHR2=chr33;END=9187756;STD_quant_start=1.322876;STD_quant_stop=7.913596;Kurtosis_quant_start=9.118544;Kurtosis_quant_stop=3.991808;SVTYPE=INS;SUPTYPE=AL;SVLEN=214;STRANDS=+-;STRANDS2=12,20,12,20;RE=32;REF_strand=28,51;Strandbias_pval=0.831048;AF=0.288288	GT:DR:DV	0/0:79:32
chr33	9188009	101653	N	TGATATTTCGACTATCTGTAGCATAGAACAGATATCTATTCTATCGTTAAACT	.	PASS	PRECISE;SVMETHOD=Snifflesv1.0.12;CHR2=chr33;END=9188010;STD_quant_start=0.561951;STD_quant_stop=2.271100;Kurtosis_quant_start=7.329752;Kurtosis_quant_stop=15.392493;SVTYPE=INS;SUPTYPE=AL;SVLEN=54;STRANDS=+-;STRANDS2=13,26,13,26;RE=39;REF_strand=26,48;Strandbias_pval=1;AF=0.345133	GT:DR:DV	0/1:74:39
chr33	9228129	101654	N	TAGATATATATGTATATAATATATATATATATATATCTA	.	PASS	PRECISE;SVMETHOD=Snifflesv1.0.12;CHR2=chr33;END=9228134;STD_quant_start=7.791020;STD_quant_stop=8.336666;Kurtosis_quant_start=5.107440;Kurtosis_quant_stop=5.171647;SVTYPE=INS;SUPTYPE=AL;SVLEN=36;STRANDS=+-;STRANDS2=6,10,6,10;RE=16;REF_strand=43,47;Strandbias_pval=0.588342;AF=0.150943	GT:DR:DV	0/0:90:16
chr33	9269328	101655	N	CACATTTATTTTATTTTATTTATTTCTTTTTTTTTAATTTTTTTTTTTATTTTATCCGATCGTCACAAGAGAGAGACGCCGCAGAGCAGAGAGAGAGAGGACAGAGACATCAGGCCCAGAGGGAGAAGCAGCGCTCCATGCACCGCGGAGCCCGACGTGGGATTCGATCCCGGGTCTCCAGTATCGCCGCCCCCTGGGCCCAAAGGCAAGGCGCCAACCGCTGCCCCGCCACCCAGGGATCCC	.	PASS	PRECISE;SVMETHOD=Snifflesv1.0.12;CHR2=chr33;END=9269332;STD_quant_start=2.315953;STD_quant_stop=3.490246;Kurtosis_quant_start=-1.731177;Kurtosis_quant_stop=1.899447;SVTYPE=INS;SUPTYPE=AL;SVLEN=239;STRANDS=+-;STRANDS2=10,13,10,13;RE=23;REF_strand=38,37;Strandbias_pval=0.636319;AF=0.234694	GT:DR:DV	0/0:75:23
chr33	9272455	101656	AAACTGGTTACTTGGGATCCCTTTCATAATAAACTGGTAATC	N	.	PASS	PRECISE;SVMETHOD=Snifflesv1.0.12;CHR2=chr33;END=9272498;STD_quant_start=8.402381;STD_quant_stop=7.409453;Kurtosis_quant_start=-2.059836;Kurtosis_quant_stop=-1.893576;SVTYPE=DEL;SUPTYPE=AL;SVLEN=-43;STRANDS=+-;STRANDS2=9,12,9,12;RE=21;REF_strand=44,42;Strandbias_pval=0.627551;AF=0.196262	GT:DR:DV	0/0:86:21
chr33	9272736	101657	N	TGATCCCGCGGCACGCATAACAAGGCAAAAGACATGGGGGGTGGCACCCTCCGGGGACC	.	FAIL_NOTPRECISE	IMPRECISE;SVMETHOD=Snifflesv1.0.12;CHR2=chr33;END=9272750;STD_quant_start=28.654843;STD_quant_stop=38.281849;Kurtosis_quant_start=-2.131592;Kurtosis_quant_stop=1.501954;SVTYPE=INS;SUPTYPE=AL;SVLEN=56;STRANDS=+-;STRANDS2=1,17,1,17;RE=16;REF_strand=45,45;Strandbias_pval=0.000410836;AF=0.150943	GT:DR:DV	0/0:90:16
chr33	9355835	101658	N	<DUP>	.	PASS	PRECISE;SVMETHOD=Snifflesv1.0.12;CHR2=chr33;END=9378693;STD_quant_start=0.612372;STD_quant_stop=0.661438;Kurtosis_quant_start=-1.528089;Kurtosis_quant_stop=0.743326;SVTYPE=DUP;SUPTYPE=SR;SVLEN=22858;STRANDS=-+;STRANDS2=15,18,15,18;RE=33;REF_strand=70,84;Strandbias_pval=1;AF=0.176471	GT:DR:DV	0/0:154:33
chr33	9374500	101659	N	<INV>	.	PASS	PRECISE;SVMETHOD=Snifflesv1.0.12;CHR2=chr33;END=9597930;STD_quant_start=1.788854;STD_quant_stop=1.000000;Kurtosis_quant_start=-0.174328;Kurtosis_quant_stop=6.939894;SVTYPE=INV;SUPTYPE=SR;SVLEN=223430;STRANDS=++;STRANDS2=11,11,11,11;RE=20;REF_strand=95,83;Strandbias_pval=0.82318;AF=0.10101	GT:DR:DV	0/0:178:20
chr33	9392837	101660	ATCAATTCACTGTTTTTTTTTTTTTTTTTTTAATTTTTTTTTTTTTTGTTTTGTTTTTTTTTTTTATTTTTTTTATTTTTTTTTTTTATTTTTTTTTTTTTT	N	.	PASS	PRECISE;SVMETHOD=Snifflesv1.0.12;CHR2=chr33;END=9392939;STD_quant_start=2.309401;STD_quant_stop=1.312335;Kurtosis_quant_start=-1.815216;Kurtosis_quant_stop=14.037336;SVTYPE=DEL;SUPTYPE=AL,SR;SVLEN=-102;STRANDS=+-;STRANDS2=18,19,18,19;RE=37;REF_strand=33,34;Strandbias_pval=1;AF=0.355769	GT:DR:DV	0/1:67:37
chr33	9409562	101661	N	CTAAACCACTGAACTTTTTTTTTTTTTTTTTTTTTTTTTTTTTTTTTCGTGGTGTTCACCATTTACGAACCATACAGACTACCACCCAGTGCCCGTCACCCATTCACTCCAACCCCCCGCCCTCCTCCCCTTCTACCACCCCTAGTTCGTTTCCCAGAGTTAGCAGTCTTTCTGTTCTGTTCCCCTTTCTGATATTTCCCACACAATTTCTTCTCCCTTCCCTTCTTTCCCTTTCACTTTATTTATCCTCCCCAAATGAATTGAGAACATCTAAGTTTGTCCTTCTCCGACGACTTACTTCCCTCGCATTCATACCCTCCAGTCCATCCCACGTT	.	PASS	PRECISE;SVMETHOD=Snifflesv1.0.12;CHR2=chr33;END=9409567;STD_quant_start=1.818706;STD_quant_stop=8.437553;Kurtosis_quant_start=5.348280;Kurtosis_quant_stop=3.852568;SVTYPE=INS;SUPTYPE=AL,SR;SVLEN=344;STRANDS=+-;STRANDS2=18,35,18,35;RE=53;REF_strand=33,45;Strandbias_pval=0.366116;AF=0.40458	GT:DR:DV	0/1:78:53
chr33	9423677	101662	N	CCTGCCGGCCCCCTCCGCGGAAGCGCCCCCCGAGCCCCCCCGGCGCTCCCCCCCAGCCCTCGGGAGCCGCCCCGAGCCCCGAGCTCCTCCG	.	FAIL_NOTPRECISE	IMPRECISE;SVMETHOD=Snifflesv1.0.12;CHR2=chr33;END=9423677;STD_quant_start=13.175498;STD_quant_stop=16.013666;Kurtosis_quant_start=22.970847;Kurtosis_quant_stop=16.978754;SVTYPE=INS;SUPTYPE=AL;SVLEN=103;STRANDS=+-;STRANDS2=33,32,33,32;RE=65;REF_strand=35,37;Strandbias_pval=0.864769;AF=0.474453	GT:DR:DV	0/1:72:65
chr33	9425693	101663	N	TCCTTGTGCTTCTACTTTTCTTCGATGTTGTTCTGCTTTCTTCTATTCCTTTTGCTTAATTCTTTCATTTTCGTTCTCTCCTTTCCCTGTTCTTTCTGTTTTTTTTTTTCTTTTCTTGTCTCTTTTTTTAGT	.	FAIL_NOTPRECISE	IMPRECISE;SVMETHOD=Snifflesv1.0.12;CHR2=chr33;END=9425697;STD_quant_start=25.725474;STD_quant_stop=35.825968;Kurtosis_quant_start=1.918867;Kurtosis_quant_stop=-0.015599;SVTYPE=INS;SUPTYPE=AL;SVLEN=81;STRANDS=+-;STRANDS2=16,3,16,3;RE=19;REF_strand=39,33;Strandbias_pval=0.0189072;AF=0.208791	GT:DR:DV	0/0:72:19
chr33	9431087	101664	N	TCCCAAGTATGTGTTGAATCCCCATGTTGACAGGTATGCTCTGATACTTTGTTGT	.	PASS	PRECISE;SVMETHOD=Snifflesv1.0.12;CHR2=chr33;END=9431086;STD_quant_start=0.000000;STD_quant_stop=1.556624;Kurtosis_quant_start=18.006512;Kurtosis_quant_stop=16.997523;SVTYPE=INS;SUPTYPE=AL;SVLEN=55;STRANDS=+-;STRANDS2=27,26,27,26;RE=53;REF_strand=45,38;Strandbias_pval=0.727884;AF=0.389706	GT:DR:DV	0/1:83:53
chr33	9446857	101665	ATTTATTTATTTATTTATTTATTTATTTATTTATTTATTTATGATAGTCACAGAGAGAGAGAGAGAGAGAGGGGGGCAGAGACACAGGCAGAGGGAGAAGCAGGCTCCATGCACCGGGAGCCCGACGTGGGATTCGATCCCGGGTCTCCAGGATCGTGCCTCGGGCCAAAGGCAGGCGCCAAACCGCTGCGCCACCCAGGGATCCCCGGCACTAGGCT	N	.	PASS	PRECISE;SVMETHOD=Snifflesv1.0.12;CHR2=chr33;END=9447064;STD_quant_start=2.494995;STD_quant_stop=2.792848;Kurtosis_quant_start=24.263299;Kurtosis_quant_stop=-1.646923;SVTYPE=DEL;SUPTYPE=AL;SVLEN=-207;STRANDS=+-;STRANDS2=43,37,43,37;RE=80;REF_strand=62,56;Strandbias_pval=0.885579;AF=0.40404	GT:DR:DV	0/1:118:80
chr33	9468084	101666	N	TGATAGTAAGTTTATTTTTTTTTTTTTTTTTTTTTTTTTTTGTAATTTTTTTTTTTTTTTTTTTTAAATGTTTATTATTTATGGATGTCAAGAGAGAGCGAGAGCCGAGAAATAGGCGAGGGAAGAAGCAGGCTCATGCAACGTGAGCCGAGTGGATTCGATCCAGGTCTCAAGGATCGACGCCCTGGCCAAAGGCAGGCGGCCAACCGCTGCCCACCCAGGGATCC	.	FAIL_NOTPRECISE	IMPRECISE;SVMETHOD=Snifflesv1.0.12;CHR2=chr33;END=9468090;STD_quant_start=11.362218;STD_quant_stop=78.643499;Kurtosis_quant_start=6.940889;Kurtosis_quant_stop=4.379632;SVTYPE=INS;SUPTYPE=AL;SVLEN=241;STRANDS=+-;STRANDS2=4,7,4,7;RE=11;REF_strand=46,45;Strandbias_pval=0.526058;AF=0.107843	GT:DR:DV	0/0:91:11
chr33	9490541	101667	N	CCTCCAAAGTACAAAAAAAAATCTAAAAACTAAATTAAAATAAAAAAAATC	.	PASS	PRECISE;SVMETHOD=Snifflesv1.0.12;CHR2=chr33;END=9490546;STD_quant_start=2.489980;STD_quant_stop=3.065942;Kurtosis_quant_start=6.710523;Kurtosis_quant_stop=6.063924;SVTYPE=INS;SUPTYPE=AL;SVLEN=47;STRANDS=+-;STRANDS2=9,12,9,12;RE=21;REF_strand=51,61;Strandbias_pval=1;AF=0.157895	GT:DR:DV	0/0:112:21
chr33	9512446	101668	N	GTTGAAATAGAAATTAGTTTTTACTATGTCTTATCTGTTCTATCGATGTTGTGTTGTGAATATTCATTTATACATGTATTCCTATTTCTGTATAATAAAATGTTTCATGCAGGCTACAAAGTTCGATACCTAGAGGTCAATTTGCGTTATGATGTCTTGCTATTTAAGTCCAGATATGACTCCATTTTTATACAGATGTGTAGGTGCTGTTTGTGTTAATCTACTATAGTTTCAGTTCATCCTCTGATGATACTGATGTGAAAATTTTCAATATCGTTATTTTATAAAGAATAAGCTAGTGAATACAGTTGTTGCCTAGGGTCATTTTAGCTTTTTCTGATGAACCTGTGAATAAAGTCCTAGTAGAAGTAGGGTTCGATGGTCAACCTGTTAACGAATTTGTGTAATGAATGGTTGCCGAATTCTGTTTAATAGGTGGATTAGGAATTGGGGCAATCTCATAAAAAAATAGAGAGAGAAAGGAAAGAGAAAAAAAGTGATGGACCAAACAAGCTGCTGCAGTGAAGAATTGTTCCTTATCCCGGTCCCTCAGTGCCTAAGATCGTGCAGAGAAGTTAGAAGTGAATTGAGGTACATGCGTTAGATGAAAAAGCAAATGGAGCAATGT	.	PASS	PRECISE;SVMETHOD=Snifflesv1.0.12;CHR2=chr33;END=9512446;STD_quant_start=0.244949;STD_quant_stop=7.994998;Kurtosis_quant_start=16.150777;Kurtosis_quant_stop=17.311820;SVTYPE=INS;SUPTYPE=AL,SR;SVLEN=610;STRANDS=+-;STRANDS2=46,54,46,54;RE=100;REF_strand=41,49;Strandbias_pval=1;AF=0.526316	GT:DR:DV	0/1:90:100
chr33	9548068	101669	N	CCAAAGAACAGCCGTTGATTTTTTTTTTTTTTTTTTTTAGTTTGGCATATCTTTATTGGCGCACAGTACTCCATGGACTATCAATGTCGAGTGTCTTCTTAATTTTTTTTTTTTTATGTGTGTATTTATGTATTTTTATTGGTGTTCAAATTTACTAACAAAAAACAGAATAACACCCAGTTGGCCCTCACCCATATCACGTCAAACCCACCGCCCTCCTCACACCTTACTTAAACCACCCATAGTGCCATTTCCCAGAGTTAGCGAGTCTTTACGTTCTGTCTCCCTTGCCTGATAGTTCACACAAATTTCTCTCATGCCCTTATTTTTCCATTTCAACTATTAGTGTTATAATTCCCCAAATGAATGGAGAACGATAATGTTTGTCTTCTTCCGACTGAACGTACTTCACTCAGCATATACCCCCCTTCATTTTACATCCACGTTGAAGCAATGGGGGGGATTTGCATTTCTAATAGCTGAGTAATTTCCTTGTATACATAAACCACATCTTCTTTTATCCATTCATCTTTAGGTTGGACACACGTGCTCCTTCCAACAGTTTGGCTATAGTTAGGCCAGGGCTGCTAGAAAACTCGGGGTGCAGGTTTCCCGGCGTTTCATTGAACATTTGTAACTTTGGGGTAAATCCCCAAAACAGTGCAATTGCTGGGTCGGAGGGCAGGTATTTTTTAACTGGTTTGAGGAACCTCCACACAGTTTTCTCCCAGAGTGGGCTGCACCAGTTCACATCCCACCAGACAGTGTAAGAGGGTTTACCTTTTCCCTCGCATCCGCTCCAACATGTGTTGTGTTCCCTGCCTTGTTAATTTTCCTCCCCCATTCTCACGGGTGTGGAGAGGTGTGTCTCATTGTAGTTTTGAGTTTTGTATTTCCCTGTGGCAAGTGATGCAGAGCATTTTTTCTCATATGCAGGTTGCCAATGATTCTATGTCTTCCTCTGTGAGATTTCTGTTCATGTCTTTGTGGCCCATTTCATGATTGGATTGTGTGTTTCTTCACCATTTGGTGTTGAGTTTACATAAGTTCTTAAGATCAGAACAGACCCCGAATAGCCAGGGGAATTTTCGAAAAGAAAACCATATCTGGGGGGCATGCAACCTGCCAATTTCAGGTTGTACTACAAAGCTGTGGGGCATCAAGGAGCAGTGTAGGTAACTGGCGAGCAAAAACGACACATAGATCAGTGAAACAGATAGAGAATACCAGAAGTGGACACTGAACTTTATGGGCAACTAATATTCGGATAAAGGGAGGAAAGACTAGCCATTGGAAGAAAGACAGTCCCTTCAATAAATGGTGCTGGGAAAATTGACATCCACATGCAAAGAGATGAAACATAGACCACTCTCTTTTCACACCGTAAGCACAAAGCTAAACTCAAATGGAGGAAGATCTAATGTGAGACAAGATTCCATCAAATCAATAGAGAAGAACACAGGCAACAACCCTTTTTTTTGAAGCTCGGGGCCATAGTAACTTCTTGCAGATTACATCCACAAGAGGCAAAAGAAGCAAAAAGCAAAAATGAACTATTGGGACTTCATCAATAATAGAAGCTTTTGGTCACGCAAAGGATACAGGTCAACAAAACTCAAGACAACCTACAGAATGGGAGAAGAGATTTCAAATGACATATCAATAAAGGGCTAGTTT	.	FAIL_NOTPRECISE	IMPRECISE;SVMETHOD=Snifflesv1.0.12;CHR2=chr33;END=9548098;STD_quant_start=0.960769;STD_quant_stop=20.219944;Kurtosis_quant_start=3.012451;Kurtosis_quant_stop=1.580181;SVTYPE=INS;SUPTYPE=AL,SR;SVLEN=1606;STRANDS=+-;STRANDS2=10,16,10,16;RE=26;REF_strand=43,36;Strandbias_pval=0.180482;AF=0.247619	GT:DR:DV	0/0:79:26
chr33	9555529	101670	N	<DEL/INV>	.	PASS	PRECISE;SVMETHOD=Snifflesv1.0.12;CHR2=chr33;END=9555888;STD_quant_start=0.377964;STD_quant_stop=0.000000;Kurtosis_quant_start=-0.306627;Kurtosis_quant_stop=0.333820;SVTYPE=DEL/INV;SUPTYPE=NR;SVLEN=-359;STRANDS=+-;STRANDS2=30,27,30,27;RE=57;REF_strand=34,31;Strandbias_pval=1;AF=0.467213	GT:DR:DV	0/1:65:57
chr33	9563174	101671	N	CCCCGAGCTGCCTCCCCCGCAGCCCCCTCCGCGGACGCCCCCGGCCCCCGAGCTGCTCCCCCCCGCAGGCCCCCTCAGCGGAGCCGCCCCCGAGCCCCCCCGACGCGCCCCTCCCCCCAGCCCCCTCCGCGAGCCGCCCCCTAGCCCCCCGAGCTGCCCCCGCCCCAAGCCCCCTCCGCGGCGCCGCCCCCGCGGCCCCCCGAGCTGCCCCCCGCCCCGCATCCCCCTCCGCGGAGCCGCCCCCGAGCCCCGCGCTGCCCCGCTCCCGCAGCCCCCTCCGCGGAGCCGCCCCCGAGCCCCCCGAGCTGCTCCCCCCCCGCCGCCCCCTCCGCGGGAGCGCCCCGAGCTCTCCCAGCTGCTCCCCCCCGCCCGCCCCCTCCGCGAGCCGCCCCCGTAGCCCCCCGAGCCGCTCCCCCGCAGCCCCTCCGCGGAGCCGCCCCCGAGCCCCCCGCGCTTCCCGCCCCGCAGCCCCCACCGCGCGAGCCGGCCCTCGAGCCCCCCGAGCTGCCTCCCCCCGACGCCCCCTCCGCGGAGCCGCCCCCGAGCCCCCGAGCTGCTCCCGCCCCGCAGCACCTTCGGGAGCCGCCCCCCCGAG	.	FAIL_NOTPRECISE	IMPRECISE;SVMETHOD=Snifflesv1.0.12;CHR2=chr33;END=9563173;STD_quant_start=27.983254;STD_quant_stop=41.979161;Kurtosis_quant_start=2.499984;Kurtosis_quant_stop=-1.362798;SVTYPE=INS;SUPTYPE=AL;SVLEN=589;STRANDS=+-;STRANDS2=12,21,12,21;RE=33;REF_strand=45,54;Strandbias_pval=0.42019;AF=0.25	GT:DR:DV	0/0:99:33
chr33	9610117	101672	ATATATATATATATATATATATATATATATATATATATAAA	N	.	PASS	PRECISE;SVMETHOD=Snifflesv1.0.12;CHR2=chr33;END=9610157;STD_quant_start=2.121320;STD_quant_stop=1.303840;Kurtosis_quant_start=2.642231;Kurtosis_quant_stop=3.377218;SVTYPE=DEL;SUPTYPE=AL;SVLEN=-40;STRANDS=+-;STRANDS2=5,7,5,7;RE=12;REF_strand=46,48;Strandbias_pval=0.762772;AF=0.113208	GT:DR:DV	0/0:94:12
chr33	9614269	101673	N	TTTGTTGGTTATTTGGAGTTAGTTAATTTGATTTAATTTA	.	PASS	PRECISE;SVMETHOD=Snifflesv1.0.12;CHR2=chr33;END=9614269;STD_quant_start=0.000000;STD_quant_stop=1.812654;Kurtosis_quant_start=3.242613;Kurtosis_quant_stop=1.600139;SVTYPE=INS;SUPTYPE=AL;SVLEN=37;STRANDS=+-;STRANDS2=24,19,24,19;RE=43;REF_strand=40,41;Strandbias_pval=0.572498;AF=0.346774	GT:DR:DV	0/1:81:43
chr33	9619968	101674	N	GCGCGCACCCACGCCCCCATCTGCTCCCACCCCGCACCCCCCCCAGCC	.	FAIL_NOTPRECISE	IMPRECISE;SVMETHOD=Snifflesv1.0.12;CHR2=chr33;END=9619969;STD_quant_start=20.440157;STD_quant_stop=31.594303;Kurtosis_quant_start=0.318650;Kurtosis_quant_stop=1.886480;SVTYPE=INS;SUPTYPE=AL;SVLEN=64;STRANDS=+-;STRANDS2=7,7,7,7;RE=14;REF_strand=25,30;Strandbias_pval=0.773702;AF=0.202899	GT:DR:DV	0/0:55:14
chr33	9620041	101675	N	GCGCCCCCCGCCCCGCAGCCCCCTCCGCGGAGCCCCCCGAGCCCCCCCGACGGCTCCCCCCCGAAGCCACCTCCGCGGAGGGCCGCCCCCAGGAGCCCCCCAAGCTGCATCACCCCCCGGCAGGCCCGCTACCGCGGAAGCCGGCCCCCGAGCCCCCCCCGCTGCTCCCGCCCAACGCAGCCCACTCCGCGGAGCCGCCCCGACCCCGCCCCCCAGCTGCTGCCCCCCGCAGCCGCCCTCAGCGGAAGCCGCACCACAGCCCGCCCCCCCCAGGCCGCTCCGGAACCAAGGGACAGCCCCTTCCGCACAGAGGCCTCTTCCTGCCCGAGCCCGCCCCACCCCGAGACTGCTCCTCCCCTCAGCCCCCTCCCGCGAGCCGGTCCCACC	.	FAIL_NOTPRECISE	IMPRECISE;SVMETHOD=Snifflesv1.0.12;CHR2=chr33;END=9620050;STD_quant_start=1.303840;STD_quant_stop=57.877457;Kurtosis_quant_start=-0.084438;Kurtosis_quant_stop=-1.078050;SVTYPE=INS;SUPTYPE=AL,SR;SVLEN=327;STRANDS=+-;STRANDS2=9,8,9,8;RE=17;REF_strand=20,24;Strandbias_pval=0.77574;AF=0.278689	GT:DR:DV	0/0:44:17
chr33	9620041	101676	N	<DEL/INV>	.	PASS	PRECISE;SVMETHOD=Snifflesv1.0.12;CHR2=chr33;END=9620232;STD_quant_start=0.000000;STD_quant_stop=0.000000;Kurtosis_quant_start=3.480113;Kurtosis_quant_stop=0.354335;SVTYPE=DEL/INV;SUPTYPE=NR;SVLEN=-191;STRANDS=+-;STRANDS2=7,15,7,15;RE=22;REF_strand=20,24;Strandbias_pval=0.426129;AF=0.333333	GT:DR:DV	0/1:44:22
chr33	9620266	101677	N	CCCCCCGCAGCCCCCTCCGCGGGCCGCCCCGCGCCCCCCCCAGCTGCTCCCCCCCGCAGCCCCCTCCGGGAGCCGCCCCCCCGAGCCCCTCCGAGCTGCCC	.	FAIL_NOTPRECISE	IMPRECISE;SVMETHOD=Snifflesv1.0.12;CHR2=chr33;END=9620265;STD_quant_start=20.004999;STD_quant_stop=42.387498;Kurtosis_quant_start=-0.913275;Kurtosis_quant_stop=-1.892839;SVTYPE=INS;SUPTYPE=AL;SVLEN=194;STRANDS=+-;STRANDS2=7,8,7,8;RE=15;REF_strand=36,31;Strandbias_pval=0.776232;AF=0.182927	GT:DR:DV	0/0:67:15
chr33	9622438	101678	N	AGTCGCATAAAGGTTCTTCTCGTAAGGTTATTTCT	.	PASS	PRECISE;SVMETHOD=Snifflesv1.0.12;CHR2=chr33;END=9622446;STD_quant_start=5.839521;STD_quant_stop=6.244998;Kurtosis_quant_start=4.761737;Kurtosis_quant_stop=5.671469;SVTYPE=INS;SUPTYPE=AL;SVLEN=33;STRANDS=+-;STRANDS2=13,7,13,7;RE=20;REF_strand=43,40;Strandbias_pval=0.326501;AF=0.194175	GT:DR:DV	0/0:83:20
chr33	9635421	101679	N	TTTTTTTTCTTTTTATTTTTTATTTTTTTTCAGTA	.	PASS	PRECISE;SVMETHOD=Snifflesv1.0.12;CHR2=chr33;END=9635428;STD_quant_start=3.352972;STD_quant_stop=1.696699;Kurtosis_quant_start=14.947131;Kurtosis_quant_stop=27.535716;SVTYPE=INS;SUPTYPE=AL;SVLEN=35;STRANDS=+-;STRANDS2=33,34,33,34;RE=67;REF_strand=43,47;Strandbias_pval=0.87304;AF=0.426752	GT:DR:DV	0/1:90:67
chr33	9649060	101680	N	GCAAAAAGACAAGAAAGAGAAAAAGAAGAAAAGAAAGAAGAACCCAAGATAAGAAGAAAGAAAAGACAGG	.	FAIL_NOTPRECISE	IMPRECISE;SVMETHOD=Snifflesv1.0.12;CHR2=chr33;END=9649085;STD_quant_start=19.235384;STD_quant_stop=30.016662;Kurtosis_quant_start=-0.043430;Kurtosis_quant_stop=-1.022582;SVTYPE=INS;SUPTYPE=AL;SVLEN=56;STRANDS=+-;STRANDS2=1,13,1,13;RE=14;REF_strand=41,49;Strandbias_pval=0.00707364;AF=0.134615	GT:DR:DV	0/0:90:14
chr33	9680958	101681	TAAATAAATAAATAAATAAATAAATAAATAAG	N	.	PASS	PRECISE;SVMETHOD=Snifflesv1.0.12;CHR2=chr33;END=9680990;STD_quant_start=0.000000;STD_quant_stop=0.000000;Kurtosis_quant_start=0.460207;Kurtosis_quant_stop=0.085573;SVTYPE=DEL;SUPTYPE=AL;SVLEN=-32;STRANDS=+-;STRANDS2=23,20,23,20;RE=43;REF_strand=41,62;Strandbias_pval=0.145935;AF=0.294521	GT:DR:DV	0/0:103:43
chr33	9685450	101682	N	GGGGGAAAAAAAAAAAAAAAGAAGGAGGAAAAAAAAAAAAGGGGAAAAGAAGGGGGGATGGGAAAAAGGAAAAGACAGGAAAGGAGGGAGAAGAGGAGAGAAAAGAAAAAAAGAAGAAAAAAAAAAAAGGGAGGAAAAGAAAGAAAAAAAGGGAAAAGAGAAAGGAGAAAAAGAGGAGGGATAAAAAAAAAGAAGAAAGGGAAAAAAAGAGGGAGGGGGGAAAAAAAAGGAAGGAAGGGGAAAGAAGGAAGGGGGGGGGGGGGGGGGGGGGAAAAGAAAGGGAGAAAAGAAAAAGGGAAAAAGAGAGAAAAGAAAGGAAGAAAAAAAGGAAGAAGGAGAAAGGAAAAAGCACGAAAAAGAAGGGGGGAGAAAAAAAAAAAAAAAGGGAGGAGGGGGGGGGAGGAGGGGAAAGGAAGAGGGATAAAAAGAGAGGAAAGGAAGAGAAGAGGAAGAAGGAAAAAAAAGGAGAAGAAGGGAGAAAAAAAAAAAAAAAAGGAAGGGGAAAGGAAAAGAAGAAGAAAAGGAGAAAAAAGGGGGAGGAAAAGGAAAAAGGAAAGGAAGGAAAAAGGAAAAAGGGAGAGGAGAAAAAAAAAAGAAAAAAGAAAAAAAAGGAAGGAGAAAAGAAAGAGAAAAAGGGGGGAAGAAAAAAAAAAGGGGGGAAGGGAGAAGAAAAAAGAAAAGGGAAAAAGAAAAAAAAAAGGAAAAAAAAGAAAAAAAGGAGGGAAAGAAGGAAAAAAAAAAAGGAAAAAAAAAGGAAAAAGGGGGAGGGAGAAAAAGAGAAAAAAAAGGAAAAAGAAGGGGGGGGGAAGAGAAAAAGAAGAAAGAGGAACC	.	FAIL_NOTPRECISE	IMPRECISE;SVMETHOD=Snifflesv1.0.12;CHR2=chr33;END=9686005;STD_quant_start=262.774047;STD_quant_stop=336.174360;Kurtosis_quant_start=-0.809067;Kurtosis_quant_stop=-1.373425;SVTYPE=INS;SUPTYPE=AL;SVLEN=53;STRANDS=+-;STRANDS2=6,7,6,7;RE=13;REF_strand=57,72;Strandbias_pval=1;AF=0.0915493	GT:DR:DV	0/0:129:13
chr33	9696020	101683	N	GCTGCATGAATGACAATACAGAAAAATGTAAAATAAAGGTAAAATTAAAACTTAAAAAGAAAAATAACCTAACAAATAATAAAATGAAAAAT	.	FAIL_NOTPRECISE	IMPRECISE;SVMETHOD=Snifflesv1.0.12;CHR2=chr33;END=9696054;STD_quant_start=10.967317;STD_quant_stop=8.798310;Kurtosis_quant_start=-1.989127;Kurtosis_quant_stop=-1.689999;SVTYPE=INS;SUPTYPE=AL;SVLEN=53;STRANDS=+-;STRANDS2=44,34,44,34;RE=78;REF_strand=54,47;Strandbias_pval=0.762586;AF=0.435754	GT:DR:DV	0/1:101:78
chr33	9714442	101684	N	AAAATCTCGGAATCCTGGGTGGCCGCAGGCGGTTTGGGCGCCTGCCTTGGCCCAGGGCGCGATCCCTGGAGACGCCAGGAGCTAATCCACATCGGGCTCTCGGATGCATAGGAGCCTGCTTCTCCCTCTGCCTGTGTCTCTGCCTCTCTCTCTCTCTCTGTGTGGTGACTATCGTAAATAAATAGAAAAATTAAAAAAAAAAAAAAAAAAAGAAAAAAAAAAAAAGATG	.	PASS	PRECISE;SVMETHOD=Snifflesv1.0.12;CHR2=chr33;END=9714451;STD_quant_start=1.486784;STD_quant_stop=3.561490;Kurtosis_quant_start=15.941261;Kurtosis_quant_stop=7.652474;SVTYPE=INS;SUPTYPE=AL;SVLEN=226;STRANDS=+-;STRANDS2=19,19,19,19;RE=38;REF_strand=35,30;Strandbias_pval=0.838244;AF=0.368932	GT:DR:DV	0/1:65:38
chr33	9717774	101685	TAAACTGACTTATGGGGATCCCTGGGTGGCGCAGCGGCTTAGCGCCTGCCTTTGGCCCAGGGCGCGATCCTGGAGGCCCAGGGCGCGATCCTGGGGACCCAGGATCGAATCCCACGTCGGGCTCCCAGTGCATGGAGCCTGCTTCTCCCTCTGCCTGTGTCTCTGCCTCTCTCTCTCTCTCTGTGGCTATCATAAATAAATAAAAATTTAAAAAAATAATAAAAAAATAAAAA	N	.	PASS	PRECISE;SVMETHOD=Snifflesv1.0.12;CHR2=chr33;END=9718008;STD_quant_start=2.790289;STD_quant_stop=1.679711;Kurtosis_quant_start=21.189761;Kurtosis_quant_stop=2.769528;SVTYPE=DEL;SUPTYPE=AL;SVLEN=-234;STRANDS=+-;STRANDS2=29,28,29,28;RE=57;REF_strand=37,32;Strandbias_pval=0.858065;AF=0.452381	GT:DR:DV	0/1:69:57
chr33	9718549	101686	N	GGTATTGCTTTTTTTTTTTGGTTTTTTTTTTAGTAATTTTTTATTTATTTAGGATAGTCACAGAGAGAGAGAGAGAGAGGGCAGAGAACACAGGCAAGGGAGAAGCAGGCTCAGGCAACCGGGAGCCCGATGTGGGATTCGATCTGGGTCCTCCAGGAATCGCGCCCTGCAAACGAAGGCGCCAAACGCTGCGGCCACCAGGGATCCCTCTTC	.	FAIL_NOTPRECISE	IMPRECISE;SVMETHOD=Snifflesv1.0.12;CHR2=chr33;END=9718548;STD_quant_start=5.639149;STD_quant_stop=25.463700;Kurtosis_quant_start=5.746140;Kurtosis_quant_stop=3.699417;SVTYPE=INS;SUPTYPE=AL,SR;SVLEN=217;STRANDS=+-;STRANDS2=8,5,8,5;RE=13;REF_strand=40,36;Strandbias_pval=0.764535;AF=0.146067	GT:DR:DV	0/0:76:13
chr33	9728504	101687	N	TTATATAGTATAGAAAAGAAAAGAGAAGAGAAAGAAGAAGAAAGAAGAAAAGAAAGGAAAAAAGACGAAAGATAAAAGGCAAAAAAAGAAGAAAGAAGGGAAGAAGAAAGAAAGAGAT	.	FAIL_NOTPRECISE	IMPRECISE;SVMETHOD=Snifflesv1.0.12;CHR2=chr33;END=9728552;STD_quant_start=17.762320;STD_quant_stop=38.305352;Kurtosis_quant_start=-1.082608;Kurtosis_quant_stop=5.387320;SVTYPE=INS;SUPTYPE=AL;SVLEN=70;STRANDS=+-;STRANDS2=5,10,5,10;RE=15;REF_strand=48,39;Strandbias_pval=0.162987;AF=0.147059	GT:DR:DV	0/0:87:15
chr33	9740099	101688	N	ACGAAAAGGGAATTACAAACGCAGGGGTATCCCCGCGGTGTGGCAGGCTTTTGGCGCCTGCGTTGGCCCAGGGCAGCTCCTGGCGACCCGGGGATCGAATCCACGTCAGGCTCCCGCGTGCATGTCGAGGCTCTGCTTCTCCCTCTGCCTCTGTCTCTCCCTTCTCTCTCTCTCTGTGGACTTATCCATAAATAACTAAATAAATAAATTAAATTTATTTAACTTTAACCCCCAAAAAAAAAAAAAA	.	PASS	PRECISE;SVMETHOD=Snifflesv1.0.12;CHR2=chr33;END=9740115;STD_quant_start=4.336784;STD_quant_stop=6.864065;Kurtosis_quant_start=-1.946629;Kurtosis_quant_stop=-0.167392;SVTYPE=INS;SUPTYPE=AL;SVLEN=217;STRANDS=+-;STRANDS2=24,28,24,28;RE=52;REF_strand=46,51;Strandbias_pval=1;AF=0.348993	GT:DR:DV	0/1:97:52
chr33	9753730	101689	N	AAAAGATGAACATGAAAAGAAAACAGAAAAAACAAAAAAACAAAAACAAAAACAAACAACAAA	.	FAIL_NOTPRECISE	IMPRECISE;SVMETHOD=Snifflesv1.0.12;CHR2=chr33;END=9753731;STD_quant_start=20.062403;STD_quant_stop=29.700168;Kurtosis_quant_start=1.699154;Kurtosis_quant_stop=1.404257;SVTYPE=INS;SUPTYPE=AL;SVLEN=60;STRANDS=+-;STRANDS2=7,5,7,5;RE=12;REF_strand=53,46;Strandbias_pval=1;AF=0.108108	GT:DR:DV	0/0:99:12
chr33	9764539	101690	TTTTTTTTTTTTTTTTTTTTTTTTTTTTTTAATTTTTTTTTTTTTTTTTTTTTTTTTTTTTTTTTTTCCCAAAAAAAGGGTCC	N	.	PASS	PRECISE;SVMETHOD=Snifflesv1.0.12;CHR2=chr33;END=9764622;STD_quant_start=0.000000;STD_quant_stop=0.176777;Kurtosis_quant_start=10.075046;Kurtosis_quant_stop=3.757354;SVTYPE=DEL;SUPTYPE=AL;SVLEN=-83;STRANDS=+-;STRANDS2=30,35,30,35;RE=65;REF_strand=37,40;Strandbias_pval=0.866943;AF=0.457746	GT:DR:DV	0/1:77:65
chr33	9768517	101691	TAAATTAATTAAGGATAGTGTAAAAAATATCCATCAAATAATCT	N	.	PASS	PRECISE;SVMETHOD=Snifflesv1.0.12;CHR2=chr33;END=9768565;STD_quant_start=3.791438;STD_quant_stop=4.398153;Kurtosis_quant_start=-0.548570;Kurtosis_quant_stop=-0.875988;SVTYPE=DEL;SUPTYPE=AL;SVLEN=-48;STRANDS=+-;STRANDS2=32,32,32,32;RE=64;REF_strand=33,34;Strandbias_pval=1;AF=0.48855	GT:DR:DV	0/1:67:64
chr33	9788691	101692	N	CAAAAGACATTTTGGGATCCCTGGGTGTGGCGCAGCGGTTGCGCCCTGCCTTTGGTCAGGGCGCGATCTGGAGAACCGGGATCGAATTCCCACATCGGGCTCCGGTGCATGGAGCCTGCTTTCCCTCTGCCTGTGTCTCTGCGCCTCTATTCGCTCTCGTCGGGGACTATCATAATAAATAAAAATGAAAAAAAACTACA	.	PASS	PRECISE;SVMETHOD=Snifflesv1.0.12;CHR2=chr33;END=9788706;STD_quant_start=0.447214;STD_quant_stop=7.681146;Kurtosis_quant_start=-0.134178;Kurtosis_quant_stop=0.990567;SVTYPE=INS;SUPTYPE=AL;SVLEN=200;STRANDS=+-;STRANDS2=7,7,7,7;RE=14;REF_strand=47,39;Strandbias_pval=0.77944;AF=0.14	GT:DR:DV	0/0:86:14
chr33	9792480	101693	TCTTTTTTTATTTTATTTTATTTTTTTAATTTTTATTTATTTATGTATGATAGTCACAGAGAGAGAGAGAGAGAGAGGCAGAGACACAGGCAGAGGGAGAAGCAGGCTCCATGCACCGGGAGCCTGATGTGGGATTTGATCCCGGGTCTCCAGGATCGCGCCCTGGGCCAAAGGCAGGCGCCAAACCGCTGCGCCACCCAGGGATCCCGGT	N	.	PASS	PRECISE;SVMETHOD=Snifflesv1.0.12;CHR2=chr33;END=9792692;STD_quant_start=3.674235;STD_quant_stop=2.428992;Kurtosis_quant_start=6.709792;Kurtosis_quant_stop=0.322264;SVTYPE=DEL;SUPTYPE=AL;SVLEN=-212;STRANDS=+-;STRANDS2=9,7,9,7;RE=16;REF_strand=50,41;Strandbias_pval=1;AF=0.149533	GT:DR:DV	0/0:91:16
chr33	9797781	101694	N	TGCACACATTCACGGGATCCCTGGGTGTGCAGCGTTTTTAGCGCCTGCCTTTGGCTCAGGGCCCGACTCCTGGAGATCAGGACGAATCCCGTCGCGGCTCCCGGTACACTGGAGCCTGCTTCTCCTCTTGCCTATGGTCTCTGCCCTATCTCTCCTCTCTCGTGACTCTCATTCAATAATAAAAAAAAAAAAATTTAAAAAAAAAAAAAGAATTATAAAAAAAAAAAAAAGAAAAAAAAAAATCATAA	.	PASS	PRECISE;SVMETHOD=Snifflesv1.0.12;CHR2=chr33;END=9797799;STD_quant_start=0.577350;STD_quant_stop=6.089609;Kurtosis_quant_start=10.803280;Kurtosis_quant_stop=6.488494;SVTYPE=INS;SUPTYPE=AL,SR;SVLEN=240;STRANDS=+-;STRANDS2=24,24,24,24;RE=48;REF_strand=35,41;Strandbias_pval=0.714276;AF=0.387097	GT:DR:DV	0/1:76:48
chr33	9799581	101695	N	AAGATTGAAAAAAAAAAAAAAAAAAAAAAAGAAAAAAAAGAAAAAAAAAAAATAAA	.	PASS	PRECISE;SVMETHOD=Snifflesv1.0.12;CHR2=chr33;END=9799587;STD_quant_start=3.549648;STD_quant_stop=4.538722;Kurtosis_quant_start=5.565887;Kurtosis_quant_stop=5.072706;SVTYPE=INS;SUPTYPE=AL;SVLEN=54;STRANDS=+-;STRANDS2=8,8,8,8;RE=16;REF_strand=35,39;Strandbias_pval=1;AF=0.177778	GT:DR:DV	0/0:74:16
chr33	9806695	101696	TTTTTTTTGGCTACTTTGATTGAGCTCTTATAGTCACAGAGAGAGAGAGATAGAGAGAGGCAGATACATAGGCAGAGGGAGAAGCAGGCTCCATGCACCGGGAGCCCGACGTGGGATTCAATCCCGGGTCTCCAGGATCGCGCCTTGGGCCAAAGGCAGGCGCCAATCCGCTGCGCCACCCAGGGATCCCCGAGAATGTCTTC	N	.	PASS	PRECISE;SVMETHOD=Snifflesv1.0.12;CHR2=chr33;END=9806897;STD_quant_start=4.381780;STD_quant_stop=4.593474;Kurtosis_quant_start=-0.797445;Kurtosis_quant_stop=-1.478293;SVTYPE=DEL;SUPTYPE=AL;SVLEN=-202;STRANDS=+-;STRANDS2=8,4,8,4;RE=12;REF_strand=34,28;Strandbias_pval=0.535798;AF=0.162162	GT:DR:DV	0/0:62:12
chr33	9819666	101697	N	AGTTCACAACCACGAACTCAGCCCTAAAGAAATTTAAAGTAGAAGCTTTGACGGGAAAGAAAAAAAAAAGCA	.	PASS	PRECISE;SVMETHOD=Snifflesv1.0.12;CHR2=chr33;END=9819666;STD_quant_start=3.794733;STD_quant_stop=3.346640;Kurtosis_quant_start=6.956586;Kurtosis_quant_stop=6.973785;SVTYPE=INS;SUPTYPE=AL;SVLEN=72;STRANDS=+-;STRANDS2=4,7,4,7;RE=11;REF_strand=45,40;Strandbias_pval=0.350853;AF=0.114583	GT:DR:DV	0/0:85:11
chr33	9822111	101698	N	TCGTGCTATTTCTGCTTTCCATCGTCTCCTGCTCTTCTCTTTCGTTC	.	FAIL_NOTPRECISE	IMPRECISE;SVMETHOD=Snifflesv1.0.12;CHR2=chr33;END=9822143;STD_quant_start=6.465292;STD_quant_stop=31.004838;Kurtosis_quant_start=0.353490;Kurtosis_quant_stop=2.286109;SVTYPE=INS;SUPTYPE=AL;SVLEN=64;STRANDS=+-;STRANDS2=14,3,14,3;RE=17;REF_strand=39,31;Strandbias_pval=0.0543305;AF=0.195402	GT:DR:DV	0/0:70:17
chr33	9835394	101699	AAGTTATTACCAAATAATATTTATTAAAGCTTTTTTGAAGAATGTCATCAAGGAAATATTATATAACAGATATTAAAAAGTCATAAAAATAAGATAATTAAAACCATTTTATTTAACCTGCAGCTTAAGAATGATTATATTGAAATATTGAAGCTTTTCATTTATCTTTCACTAAAAGAAATACATATATTACCTACATCTTTCTTTAACAGTCACTGCTTTCTGTTTTATATAACACAATCCTCTTTCCTAAACATGGCACACAGATTTAAATATATTAAATATTTATAATTTTAAATAATGTTTCATATGTTCTTTTGTAATTTGCTTAGTTTTGCTCAACAACATGTGCCAAGAGAGATTTATCCTGCTTGTTCACATAGTTTACTGTGTGAAAATCCATTGAAGGATTATGGGAAAGTCAATATATGCATCAACATATTGATAGACATTTAGGATGCTGCCAATCTTTTAACTTTTAAACATGTGCTACTTTCCCCATTGATATTAAGGATAATAAAAATTACTATGCTGTGATGAGTGCAAGGTGTTGTATGGAAGTACTAAATCACTATATTGTACACCTGAAACTAATATTACACTGTATGTTA	N	.	FAIL_NOTPRECISE	IMPRECISE;SVMETHOD=Snifflesv1.0.12;CHR2=chr33;END=9836096;STD_quant_start=1.000000;STD_quant_stop=126.703986;Kurtosis_quant_start=6.779180;Kurtosis_quant_stop=-1.400977;SVTYPE=DEL;SUPTYPE=AL;SVLEN=-702;STRANDS=+-;STRANDS2=8,12,8,12;RE=20;REF_strand=27,31;Strandbias_pval=0.794905;AF=0.25641	GT:DR:DV	0/0:58:20
chr33	9835396	101700	CAGATATTAAAAAGTCATAAAAATAAGATAATTAAAACCATTTTATTTAACCTGCAGCTTAAGAATGATTATATTGAAATATTGAAGCTTTTCATTTATCTTTCACTAAAAGAAATACATATATTACCTACATCTTTCTTTAACAGTCACTGCTTTCTGTTTTATATAACACAATCCTCTTTCCTAAACATGGCACACAGATTTAAATATATTAAATATTTATAATTTTAAATAATGTTTCATATGTTCTTTTGTAATTTGCTTAGTTTTGCTCAACAACATGTGCCAAGAGAGATTTATCCTGCTTGTTCACATAGTTTACTGTGTGAAAATCCATTGAAGGATTATGGGAAAGTCAATATATGCATCAACATATTGATAGACATTTAGGATGCTGCCAATCTTTTAACTTTTAAACATGTGCTACTTTCCCCATTGATATTAAGGATAATAAAAATTACTATGCTGTGATGAGTGCAAGGTGTTGTATGGAAGTACTAAATCACTATATTGTACACCTGAAACTAATATTACACTGTATGTTAACTAACTGGAATTACATAAAATCTTAAAAAAAAAAACAAAAAACATAACTATGAATAACTCCATGTCCCCAAATTTAGTAACATAGATGAAATGGATCAATTCCTTGAAAGACACTGTCTGCCAAACTCACACAAGAATAAAATTTAACCTTACACCAAAGAGACACCACTATCCACCTATGGCCAAAATCTAAAACACTGACAACACTAACTGCTTATGGAGATGTGGAGTAACACGATCTCCCACTCATTGCTGGTGGGAATGCAAAATGGTACAGTCGCTTTGGATGACAATTTGACATTTTCTTACAAAATTAAACATACTCTGGTCATCTGATCTACAAGTTGCACAATTTGTTGTTTACCCAAATGAGGTGAAAAGTGTTTCCACAAAAATACCTGCACAAGGGTATTTATAGCTTCAGAGCAGCTTTTAAAACTTGGAAGCAACAGGATGTCCTTTAGTAAATGAATGAATAAATAAACCCTGGTACATCTAGACCATAGAATATTATTCAGCACTAAAATGAAATGAGTTATCAAGCCATGGAAAGATGTGAAGGAGGAACACCTGGGTGGCTTAGTGGTTGAAGGTCTGCCTTCAGTCCAGGGTGTGATCCTGGAGTCCGGGGATCGAGCCCTACATCAGGCTCCCTGCATGGAGCCTGCTTCTCCTCCCTCTGCCTGTGTCTCTGCCTCTCTCTCTCTCTTCATGTCTCTCATGAATAAATAAATAAACCTTTAAAATAAAAGATATGAAGGAATCTTAAATACATATTACAAATAAAGGAAATCAAAGTTAAGAGACTAAATATGTTTCATGAATCCAACTATATGACATTTTGGAAAAGGCAAACCTATGGAGAGAGTAAAAAGATCAGTGGTTGTCAGGGGTTGGTGGAAGAAGGGTTGAATTGGCAGAGCACAGAGGATTTTTTAGGCAGTGAAACTATTATCGATGATATTATAATTATAATGGTTGATAAGTGTATCATACATTTTCCAAAATGCATAGAATGAATGTATAATACCAAGATTGAGCCCCCATGTAAACTATGGCCTTTTAGTGATGTGTCCCACATAGGCTCATAGGTTGTAAAATCATACTCTGTTGGAAGATATTCAAAGTTGGTGCACCCCGATGTTTATAGCAGCAATGGCCACGATAGCCAAACTGTGGAAGGAGCCTCGGTGTCCAACGAAAGATGAAGAATAAAGAAGATGTGGTCTANNNNNNNNNNCCTGGAGGGTATTATGCTGAGTGAAGTAAGTCAGTCGGACATTGAAAACATTATATGTTCTCATTCATGTGGGGAATATAAATAATAGTGAAAGGGAATATAAGGGAAGGGAGAAGAAATGTGTGGGAAATATCAGAAAGGGAGACAGAACGTAAAGACTGCTAACTCTGGGAAACGAACT	N	.	PASS	PRECISE;SVMETHOD=Snifflesv1.0.12;CHR2=chr33;END=9837427;STD_quant_start=4.732109;STD_quant_stop=2.179449;Kurtosis_quant_start=0.863880;Kurtosis_quant_stop=-0.921420;SVTYPE=DEL;SUPTYPE=AL,SR;SVLEN=-2031;STRANDS=+-;STRANDS2=30,27,30,27;RE=57;REF_strand=28,31;Strandbias_pval=0.71049;AF=0.491379	GT:DR:DV	0/1:59:57
chr33	9837134	101701	TGGTGCACCCCGATGTTTATAGCAGCAATGGCCACGATAGCCAAACTGTGGAAGGAGCCTCGGTGTCCAACGAAAGATGAAGAATAAAGAAGATGTGGTCTANNNNNNNNNNCCTGGAGGGTATTATGCTGAGTGAAGTAAGTCAGTCGGACATTGAAAACATTATATGTTCTCATTCATGTGGGGAATATAAATAATAGTGAAAGGGAATATAAGGGAAGGGAGAAGAAATGTGTGGGAAATATCAGAAAGGGAGACAGAACGTAAAGACTGCTAACTCTGGGAAACGAACTAGG	N	.	FAIL_NOTPRECISE	IMPRECISE;SVMETHOD=Snifflesv1.0.12;CHR2=chr33;END=9837430;STD_quant_start=25.428331;STD_quant_stop=0.632456;Kurtosis_quant_start=0.096105;Kurtosis_quant_stop=3.198861;SVTYPE=DEL;SUPTYPE=AL;SVLEN=-296;STRANDS=+-;STRANDS2=6,14,6,14;RE=20;REF_strand=28,29;Strandbias_pval=0.19203;AF=0.25974	GT:DR:DV	0/0:57:20
chr33	9844177	101702	GGAAAGAAGAAGAAAAAGAAAGAAAGAAAGAAAGAAAGAAAGAAAGAAAGAAAGAAAGAAAGAAG	N	.	PASS	PRECISE;SVMETHOD=Snifflesv1.0.12;CHR2=chr33;END=9844242;STD_quant_start=0.000000;STD_quant_stop=7.716117;Kurtosis_quant_start=-1.500530;Kurtosis_quant_stop=-1.589581;SVTYPE=DEL;SUPTYPE=AL;SVLEN=-65;STRANDS=+-;STRANDS2=36,17,36,17;RE=53;REF_strand=44,48;Strandbias_pval=0.0242103;AF=0.365517	GT:DR:DV	0/1:92:53
chr33	9847179	101703	AAAGAAATACAAAGTCTTAAAAAAAAAAAAAAA	N	.	PASS	PRECISE;SVMETHOD=Snifflesv1.0.12;CHR2=chr33;END=9847212;STD_quant_start=1.456022;STD_quant_stop=1.754993;Kurtosis_quant_start=-1.391889;Kurtosis_quant_stop=-1.281440;SVTYPE=DEL;SUPTYPE=AL;SVLEN=-33;STRANDS=+-;STRANDS2=28,23,28,23;RE=51;REF_strand=51,43;Strandbias_pval=1;AF=0.351724	GT:DR:DV	0/1:94:51
chr33	9854987	101704	N	AGAGAGAGAGAGCACGCAAGTGGCATGGGGAGGAAAGATGCAGAGGAACAAGCAGACTGCCTGCTTAGGCAGGGACAGGATGTAAGGGCTGGAATGCCCAGGACCCGGAGATCAATGACCTCACTCAGCGGAAGGCAGAATGCTTATCGACTGAGTCACACAGGTGCCCCATCACGGCTTACTCTAGAATGTTTCTACCTATAATTATAAATATGCAACCCAGGAGGAGGGAAAAAGGCGCCGTCAAGAGCGGACAAACAGCCAAACGGGGAAATTGGAGCGCTTAGGTAATAAGGCTATGAAACGCCCTCCCGTTTTCGGTTACTTTATAGGCTTAAAGGCCTTTAAGAGAGGCAGATGCATAGAACAACACAAACAAAATAATACCCTCTCATGTTAAAATTAATGTGCTTCCTCATTACTTATACTGTAAACATACCATAATGAATATTCTTCAGTCGGTCTCTGCCTTGATATCTTCAGAGGCGTTTTGGTTGGGCAATAGATCTTTTTATACTAATTATAATGTCGTCTGATAGCAAGTGTTTTTGCCGATTTATGGATTTGTTCTAATTCCGCAATTTGGTTGCTTCAGCCTTAGTTATACTACTGCTTTCTGTTTGCTGGTTTTAAATTAGATACACAAGTTTGGTTTGCGGCTTTAAAGGTAGAC	.	FAIL_NOTPRECISE	IMPRECISE;SVMETHOD=Snifflesv1.0.12;CHR2=chr33;END=9854988;STD_quant_start=3.402785;STD_quant_stop=12.369317;Kurtosis_quant_start=15.102776;Kurtosis_quant_stop=-1.026987;SVTYPE=INS;SUPTYPE=AL,SR;SVLEN=1237;STRANDS=+-;STRANDS2=21,17,21,17;RE=38;REF_strand=15,16;Strandbias_pval=0.632585;AF=0.550725	GT:DR:DV	0/1:31:38
chr33	9856046	101705	N	GGATTCCTCCTTTTTAAAAATTTTTATATAAATAGCTGTTCTGCATTTTTGTACGGCAGTAAAATCCTTTGGTCCCTATTTAGTAGCTCAAAAGTTCACGTTAATTACAATCCTCCATTGTTTGACCTAATAATTGACGTGGTACATTCATTCTGGAAGTTATGCTAAAATAGTTATTGCACAATAGCAAGATAAAAACATTTCCCATTTTTAAACAACCACTTAGCAGAGAAGGAAAGGGTCTCTTTGCTAAATAGGCACATTGATTAGGGCACGAACAAAGTGATGAATTTAGAAGAGGCACAGTAGACGCGTGATAAACTCGCAGCTGTATAACCTAAGTGTATGTCTCTTGTGGTCATAAGCTTCCCAGCACAAGCGCCTAAAATAGGAACACATACACACATAGAGGTAATCTCTCTGGAGTTTTGTCCTAATAGCCTTAAATTATCTTCCACGGCTAATTCGGTTAGCTAAATTTCCAAATTTCAGTAGAATTTGTCCACGGGAGCCCTAGCTGTGCAAAGACGAAAGTTTTTCTCTAGTGCTGCTAACAATGTTTACAAGCTTCTACCATAACTTCAGGAATTTTTTTTTTAATTGGGTCCCCGTATGTTTCAAGTTTTGATTCAGGGGGTAACTCTGATTATTAGAGCACATACAGTTTTCATTGGTTAGGTCTTCGCTGAAATATATTTTCCGTGTATCACTACTATGTTCCCTCTTTATCGCTTTTCCTGATAAATTATTTTTTGGGAAGCCTTATTATCTGGGTTTGTTAAAAAAGAGTTGTATTTATGTATTCATGAGAAACACAGACTGAAGAAGAACAGAGACACAGGCAGCGGGAGAAGCAGGAGACAGGTGGCAGGACTGCAAGGCGGAACTCGTCCCAGACCCAGGATCAAATATGGGCCCGAGGCAGACGCCAAACGCGAGTCACCCAGGATCCCTAATTTGCGGTAGTTTTACAAGTCATTCCAGACTTTTGTTGTTCTGTTTGCATGCCTATATATTGTGTTCTGCTCCTTATTTTTGTTTTTTAATTTTAAATTTTAATTTGTATTGAAATGCACTTTGCCAACATATGTCAACACCCAGTGCTCACCCATCAAGTGGCCGCATCACCCAGTGTAGCCCCCATCCCCCCGCCCTCCCCTTCTGCAACCCTTATTTCCGGAGTTAGTAGTCTTTCATGGTTTGTTTTCGCCGAATTTTTCCCCATTTCCCCTCCTTATCCCTTAGAATCCCTTCATCTATTCTTATATGCCATGTAGGAGTGAAACCATAGGATGAATTGTCCTTCTCCGATTGACTTACTTCACCAGCAATCATACCCTCCAGGTGCCATCCCTGTCAAGCAAGGGTGGGTATTTGTCCTTCGATGCATGATAGTAGACAGTAAGAGTCCACTGTCTTGTAATTTAATTGTGTTTTAGTAATTCCAGTCAATCTGTGCGGTAGTATGAATGATTCCGATTTTACCTGGCACGTTTTGAATGGTTATGTTTTTTTTTAGATTTTTATTTTATTTATGATAGTCCACAGTGAGAGAGAGAGAGAGGCAGAGACACAGGCAGAGGGGAAGCAGGCCTCCATGCCACCGGAGCCCGACGTGGATTCAACCGGGTCTCCAGGATCGTCGCCCTGGGCAAAGGCAGGCGCCACCGCTGCGGCCGACCCAGGGATGCCCTGTTATGTTGCTTTTAATTGGAGTATTTAGATTTACTATTTTATGTAATTAGCGGATATGGTTGAATTTAGGTCCACTGAAAATTCAGTTACTTATCATTTTGTTTTCTGATCTCCCTTATTTTGTTTCTGAGTTCCATCTCGTCTAACAACTTCTGGATTATTTGAATAATGGTTTAAATTGGCATGGTTGGTTTATGGCCTAATAGTTGCTCTAGGCATTACAATAGACATCAAACCTTTCCCTCGTAACTTCGTATGGCTCGCTAATAAATAGGGAAGGTTGCAACATGAAGATTCTTCTCTCCTCTCTAGGACCTTTATGGTATAGTTACGTTATTTGTTACATAGGCCTAAATGGCAAACCTCGACCTCAG	.	FAIL_NOTPRECISE	IMPRECISE;SVMETHOD=Snifflesv1.0.12;CHR2=chr33;END=9856062;STD_quant_start=0.476731;STD_quant_stop=19.982947;Kurtosis_quant_start=18.969489;Kurtosis_quant_stop=-0.456911;SVTYPE=INS;SUPTYPE=AL,SR;SVLEN=2076;STRANDS=+-;STRANDS2=23,22,23,22;RE=45;REF_strand=50,51;Strandbias_pval=1;AF=0.308219	GT:DR:DV	0/1:101:45
chr33	9864242	101706	N	TAGAACTCTGTAAAAACTTGAAACGTACCTCTTGAATCAGCCTTCCTACAATGTTATACAAACAAAAAAATAACATGTTTTTATGAGATGAATAATAGTGACAAATGCAAATAAAACCCAACC	.	PASS	PRECISE;SVMETHOD=Snifflesv1.0.12;CHR2=chr33;END=9864247;STD_quant_start=0.000000;STD_quant_stop=2.357965;Kurtosis_quant_start=23.280593;Kurtosis_quant_stop=17.112741;SVTYPE=INS;SUPTYPE=AL;SVLEN=123;STRANDS=+-;STRANDS2=48,53,48,53;RE=101;REF_strand=53,56;Strandbias_pval=0.890863;AF=0.480952	GT:DR:DV	0/1:109:101
chr33	9893518	101707	N	AAAGAAATGGGGATCCCTGGGTGGCGCAGCGGTTTGGCGCCTGCCTTTGGGCCCAGGGCGCGATCCTGGAGAGCGGAATCGAATCCCACTCAGGCTCCGGTGCATGGAGCCTTGCTCTCTCCTTGCCTCTCTCTCTCCGCTCTTACTCTCGGTTGACTATCATAAATGATAAAAATTAAAAAAAAAA	.	PASS	PRECISE;SVMETHOD=Snifflesv1.0.12;CHR2=chr33;END=9893524;STD_quant_start=2.224571;STD_quant_stop=3.896086;Kurtosis_quant_start=14.328249;Kurtosis_quant_stop=8.580867;SVTYPE=INS;SUPTYPE=AL,SR;SVLEN=190;STRANDS=+-;STRANDS2=42,36,42,36;RE=78;REF_strand=47,48;Strandbias_pval=0.646925;AF=0.450867	GT:DR:DV	0/1:95:78
chr33	9903144	101708	N	CTGTGATATAAATGGCAAAGATAGAAATAGTTTAAGACAATTCTGGATTAGCATCT	.	FAIL_NOTPRECISE	IMPRECISE;SVMETHOD=Snifflesv1.0.12;CHR2=chr33;END=9903170;STD_quant_start=10.450944;STD_quant_stop=11.604597;Kurtosis_quant_start=1.631225;Kurtosis_quant_stop=3.480245;SVTYPE=INS;SUPTYPE=AL;SVLEN=56;STRANDS=+-;STRANDS2=28,27,28,27;RE=55;REF_strand=43,44;Strandbias_pval=1;AF=0.387324	GT:DR:DV	0/1:87:55
chr33	9908332	101709	AAGAAAGTTTGTTTTTTTTTTTTGTTTTTTTTTTTTTTTT	N	.	PASS	PRECISE;SVMETHOD=Snifflesv1.0.12;CHR2=chr33;END=9908372;STD_quant_start=2.093947;STD_quant_stop=1.732051;Kurtosis_quant_start=-1.407787;Kurtosis_quant_stop=-1.505471;SVTYPE=DEL;SUPTYPE=AL;SVLEN=-40;STRANDS=+-;STRANDS2=29,24,29,24;RE=53;REF_strand=40,37;Strandbias_pval=0.858353;AF=0.407692	GT:DR:DV	0/1:77:53
chr33	9913094	101710	N	ATTGCTTTCTCTGCATTCCAATGAGAGGATCATATGGTCTTGGCTTTTCTCTTGCTTGTATGATGAATCACATCTGATGTTTACGGGTGTTGAACCAAGCCTTGGTCCCAGGAATAAATCCTACTTGTCATGTGTTGAATAATTTCTTTAATGTACTGTTGGATCCTATTGGCCAGTATCTTGTTGAGAAATTTTTTGCATCCCTGTTCATCAGGGATATTGGTTTCCTGTAATTCTCCTTTTTGGCGGGGGGGGGGGGTCTTTGTCTGGCTTTGGAATTAAGGGGTGATGCTGGCTTCATAGAACGAATTGGAAAGTACTTCCATTCTCTTCTATCTTTCCAAACAGCTTCAGGAGACAGCGTATGATTTCTTCTTTCAACGTTTGATAACCTTCTCCTGGGAGCCATCTGGCCCTGGACTCTCGTGACCAAAATCCAGCATCATTCTGCATCAAAAACTCTTCAGTATCTTGTCGGGATTAGAGGCGGAAACATCCTCGACATCTTAAAGCCATCTATGAAAAGCCCCACAGCAAATATTTCCTTCTCAATGGGGCAGCACTTGGGAGCCTTTCCCCTAATATCAGGAACAAGACAGGGCTGTCCACTCTCAACACTGCCTATCAACATAGTACTGGAAGTCCTAGCTCAGCCAATCAGACTTTTTTAAATAAAAAGCGGACCATTTAAAGGCATTCAAATTGCGCAAAGAAGAAGTCAAAAACTCTCCCCTTTCCCGCTGGAACATCGATACTCACAACGCAAACCCAAAAAGGCTCCCCCCCAAGCTTGCTAGAACTCATACAGCAATTCGGTAGCCGTGGCAGGCTACAAAAATCAATGCCTCAGAGAAGTCAGTGGCATTTTCTTAGTTACACTAACAATGAGACTGAAGAAAGCGAAATAAGGAGTCAATCCCCTTACAATTGCACCCCAAAAGCAATAAGATACCTAGGAATAATACCTCCCCCCAGATGTAAGGATCTTATCCCTCAAAACTATAGAACACTTCTCGAAGAACTTGAGCGAAGCCACAAAGAGATGGTAAAAATATTCCATGCTCATAGGTATTGGCAGAATTAAATATTGTGAAAATGTCAATGTTACCTCAGGGGCAATATACACGTTTAATGCATATTCCCCATCCAAACTCTCCATGGAACTTTCTTCAGAGATTTAGAACAACATCTTTTAAGATTTGTGTGGATATCAGAAGGACCCCGAATAGCCAGCGGGGAATTTAAAAAGAAAACCATATCTGGGGGCCATCACAATGCACGCTTTCCGGGTTGTTACTACACAGCTGTGTGTTGTGGTCATCAAGACAGTGTGGTACGGCACAAAACAGACCACATAGCTCAGTAGAACCGAATAGCGCCTCCAGGCAGTGGCCCCTGAACTTCTGGGCAACTCATTCGCATTATAAGGAGGAAACGCCCTATCCATTGGCCGAAAGACAGTTCCTCTTCAATAATGGTGTGGGAAAATTTGGACATCCACCTGCCGACGAATGAACACTGACCACTCTCTTCACCTACACAAAAGATTCAACTCAAAATGGATGACAGATCTAAATGTTGAGACCCGAGTCCATCAACATCTCGCGACCACCACAGGCCCCCCCCCTTTTTGACCTCGGCATTTACGTAATTCTTGACAAGCTACCCTCCACGAGCCACAGACACCCCCCCGCCAACCCTGCCCCTTGGGCCTTCCTCCAGATCCGCCGCTTTTGCCCCGCCACGTATCCCGTCAACACAACTCAAAGCCACTACCGCTGGGCAGAAGATATTGCACTGACCTATCAGCTAAATGGACTCGTCTTCCACGATCTCTACAGAACTTTATGTGATATCTCACATGTCACCAAAGAAACCAAACAATCCAATCATGAACTGCCGGCAAAAGGACATGACAGAAATCTCACAGATGAAGGACATAGCATGCGGCCAACATGCATATGAGAAATATGCTCTGCATCCACTTGCCATCCAGGGAAATACAAATCAAAACTACAATGATGATACCACCTACACCATTGAGATGGGCGAACATTAACAAGATGAAACAACAACAGAGAGAGAGCCGACGAAACGGAACCCTCCTTACACTGTTGCTGGGAATGTGCCCTGGTGCAGCCCCTCTCGGGAAAACTGGTGGAGGTTTCCTCAAATCCGTTAAAAATTTAGACCTGCCCTACGAACCCAGCAATTGCTACTGTTTGGGATTTACCCAAAAGTATTACAAATGCAATGCAACGCACTGGACACCTGCACCCCGATGTTTCTAGCCACAATGCGCCACTATAGCCAAACGGGAAGAGCCTCGGGTGTTCCCAACGAAAGAGCCATGGAATCAGAAGATGTTGGTTTATGTATCCCATGGAATATTACTCAGCTATTCGAATGACACATACCCACATTTGCCTTCAACGTTGTAGGAAACTGGAGGGTATTATGCTGCAGTGAAGTAAGTCAGTCGGAAAGGACAACACATTATTATGTTCTCATTCTTTGGCGAATATAAATACTAGTGAAAGGCGAAAATAAGGGGACGGGAGAAGAAATGTGGGGAAATATCCTAACGGGAGACGACGTAAAGACTGCTAACTCTGGGGGAAACGACACTAGGTGTTGGTTAGAGACGGGGTAGGGAGGGCGGGGGGTGGTGATGTGAATGGCGTCGCCGGGCACTGGGGTGTTATTCTGTATTGTTCGTTACATTTAACACCAATAAAAAAAAATAAAATAAATTAAAATAAAAAAAAAAAAGAGAAGCGTA	.	FAIL_NOTPRECISE	IMPRECISE;SVMETHOD=Snifflesv1.0.12;CHR2=chr33;END=9913096;STD_quant_start=2.880972;STD_quant_stop=57.195280;Kurtosis_quant_start=-2.008043;Kurtosis_quant_stop=4.553388;SVTYPE=INS;SUPTYPE=AL,SR;SVLEN=2781;STRANDS=+-;STRANDS2=13,8,13,8;RE=21;REF_strand=41,39;Strandbias_pval=0.464719;AF=0.207921	GT:DR:DV	0/0:80:21
chr33	9918265	101711	N	TGGTGCTTTTTTTTTAATGATGTGTGGAGGGGTGTGCTAATTGACTACCCTAACAGAAGAACCCCCAGTGCCGGCACCCATGCACTCACCCCCGCCCTCCCCTTCTACAACACATGAGTTCGTTTTCCCAGAGTTAGCAGGCTTGACGTTCTGTCTCCCTTTTGAGATTCCCACACGTTGCTGCGCCCGGCCCTGATTCCCCTGTGCACGAGGATTTATATTACCCAATGAATGAGAAAACAGTATAATGTTGTTCTTCTCGACGACTTACTTCACTCAGCATCACCCTCCCAGTTTCATCCACGTCAAGCACATGGTGGGTATTTGTCGTTTTAATAGCTGAGTATATTCCATTGTTACAATTAGACCACACTTCTTTATCCATTCATCTTCGATGGGACACCGAGGGTCCTTCCACAGTTTGGCTATCGTTGGCCATTGCCTGCTATAACCATCGGGAGGGGAAGGTTGTCCCGGCGTTTCTTGCCTTGTCTTTGCGGGTACCACTCCCCAAGTGGCAATTGC	.	FAIL_NOTPRECISE	IMPRECISE;SVMETHOD=Snifflesv1.0.12;CHR2=chr33;END=9918264;STD_quant_start=7.536577;STD_quant_stop=29.978326;Kurtosis_quant_start=-1.570389;Kurtosis_quant_stop=-1.358154;SVTYPE=INS;SUPTYPE=AL,SR;SVLEN=549;STRANDS=+-;STRANDS2=4,14,4,14;RE=18;REF_strand=36,49;Strandbias_pval=0.182022;AF=0.174757	GT:DR:DV	0/0:85:18
chr33	9917547	101712	N	AAAAAGAAGAAAGAAAGAAAGAAGAAGAAGAAAAAAAGAAAGAAAGAAAGAAAGAAGAAA	.	FAIL_NOTPRECISE	IMPRECISE;SVMETHOD=Snifflesv1.0.12;CHR2=chr33;END=9917570;STD_quant_start=25.937171;STD_quant_stop=31.647732;Kurtosis_quant_start=-1.983968;Kurtosis_quant_stop=5.857971;SVTYPE=INS;SUPTYPE=AL;SVLEN=60;STRANDS=+-;STRANDS2=24,16,24,16;RE=39;REF_strand=41,48;Strandbias_pval=0.183109;AF=0.304688	GT:DR:DV	0/1:89:39
chr33	9973595	101713	AAAATTGAGGGATCCCTGGGTGGCGCAGCGGTTTGGCGCCTTTGGCCTAGGGCGCGATCCTGGAGACCCAGGATCGATTCCCACGTCGGGCTCCCGGTGCATGGAGCCTGCTTCTCTCTGCCTGTGTCTCTGCCTCTCTTTCTCTCTCTGTGACTATCATAAATAAATAAAAATTAAAAAAAAAATTAAAAAAAAAAAGAA	N	.	PASS	PRECISE;SVMETHOD=Snifflesv1.0.12;CHR2=chr33;END=9973792;STD_quant_start=1.774302;STD_quant_stop=1.305260;Kurtosis_quant_start=-1.401338;Kurtosis_quant_stop=-1.239495;SVTYPE=DEL;SUPTYPE=AL;SVLEN=-197;STRANDS=+-;STRANDS2=28,26,28,26;RE=54;REF_strand=47,43;Strandbias_pval=1;AF=0.375	GT:DR:DV	0/1:90:54
chr33	9974616	101714	N	CGTCTTACTTTTTTTTTTTTTTTTTTTTTTTTTTTT	.	PASS	PRECISE;SVMETHOD=Snifflesv1.0.12;CHR2=chr33;END=9974629;STD_quant_start=6.557439;STD_quant_stop=4.888763;Kurtosis_quant_start=-0.095926;Kurtosis_quant_stop=-0.403675;SVTYPE=INS;SUPTYPE=AL;SVLEN=34;STRANDS=+-;STRANDS2=30,31,30,31;RE=61;REF_strand=48,47;Strandbias_pval=0.871476;AF=0.391026	GT:DR:DV	0/1:95:61
chr33	9979217	101715	AAGAGTTCCCTCAGGGATCCCTGGGTGGCGCAGCGGTTTGGCGCCTGCCTTTGGCCCCGGGCGCGATCCTGGAGACCCAGGATCGAATCCCACATCAGGCTCCCGGTGCATGGAGCCTGCTTCTCCCTCTGCCTGTGTCTCTGCCTCTCTCTCTCTCTCTCTCTCTGTGACTATCATAAATAAATAAAAATTAAAAAAAAAAAAATT	N	.	PASS	PRECISE;SVMETHOD=Snifflesv1.0.12;CHR2=chr33;END=9979424;STD_quant_start=0.758787;STD_quant_stop=0.426401;Kurtosis_quant_start=-1.141823;Kurtosis_quant_stop=-1.127805;SVTYPE=DEL;SUPTYPE=AL;SVLEN=-207;STRANDS=+-;STRANDS2=33,33,33,33;RE=66;REF_strand=41,43;Strandbias_pval=1;AF=0.44	GT:DR:DV	0/1:84:66
chr33	10007276	101716	N	GGTTTGGGATCCCCGGGAGTGGCGCAGCGGGTTGGCGCCGGCATTTTGGCCCGAGGCGCGATCCTGGAGACCCGGGAGCGGATCCCCACAGGTCGGCTCACGGTGCATTGAGCATGCTTCTCGCTCTTGAACTTGTCTCTGGCCCGCTCGACTCCCGCTCTCTTGACTATCGAAATAAATAAATAAAATTAGAAAATAAATAAATAATATAA	.	PASS	PRECISE;SVMETHOD=Snifflesv1.0.12;CHR2=chr33;END=10007275;STD_quant_start=1.765686;STD_quant_stop=4.946776;Kurtosis_quant_start=7.265418;Kurtosis_quant_stop=12.032776;SVTYPE=INS;SUPTYPE=AL;SVLEN=211;STRANDS=+-;STRANDS2=35,34,35,34;RE=69;REF_strand=54,47;Strandbias_pval=0.75622;AF=0.405882	GT:DR:DV	0/1:101:69
chr33	10011233	101717	N	GAAGGAATTATCTTTTTTTTTTTTTTTTTTGTAAATTTGGAATTTAGTTATGATAGTCAAGAGGAGGAGAGAAGAAGAGCGAGACACAGGCAGAGGGAGAACAGGCTCCAGGTACCGGGAGCCGCGAGGGGGAGTCGATCCCGGGTACTCAGGATCTGGACCGTGGGCCAAAGGCAGCGCCAAACCGCTGCGCACCCAGGGAGCCC	.	PASS	PRECISE;SVMETHOD=Snifflesv1.0.12;CHR2=chr33;END=10011244;STD_quant_start=2.521904;STD_quant_stop=5.215362;Kurtosis_quant_start=-1.958234;Kurtosis_quant_stop=2.160462;SVTYPE=INS;SUPTYPE=AL;SVLEN=214;STRANDS=+-;STRANDS2=25,26,25,26;RE=51;REF_strand=43,42;Strandbias_pval=0.861673;AF=0.375	GT:DR:DV	0/1:85:51
chr33	10044277	101718	N	CCTTCTTTTTTTTTTATTTTTTTTGTCAAGTG	.	PASS	PRECISE;SVMETHOD=Snifflesv1.0.12;CHR2=chr33;END=10044280;STD_quant_start=3.291403;STD_quant_stop=3.662877;Kurtosis_quant_start=11.862079;Kurtosis_quant_stop=7.018398;SVTYPE=INS;SUPTYPE=AL;SVLEN=36;STRANDS=+-;STRANDS2=31,17,31,17;RE=48;REF_strand=45,28;Strandbias_pval=0.848039;AF=0.396694	GT:DR:DV	0/1:73:48
chr33	10060628	101719	N	TAAAATAAAGGATCCCTGGTGGGCGCACGGTTTGGCGCCTGCCTTTGGCCCAGGGCGAGATCCTGGAGACCGGATCGAATCCCACGTCTGCTACCGGGTGCATGGACCTGCTTCTCTCCCCTGGCCTGTGTCTCATGCCTCATCTCTCTCCTCACGTTGCCTATCATAATAAATAAAAAAATATAAAAAAAATATTGAAAAAATAAAATAAAATAAAATAAAT	.	FAIL_NOTPRECISE	IMPRECISE;SVMETHOD=Snifflesv1.0.12;CHR2=chr33;END=10060644;STD_quant_start=35.466886;STD_quant_stop=61.049980;Kurtosis_quant_start=2.678964;Kurtosis_quant_stop=0.434753;SVTYPE=INS;SUPTYPE=AL;SVLEN=207;STRANDS=+-;STRANDS2=8,5,8,5;RE=13;REF_strand=46,35;Strandbias_pval=1;AF=0.138298	GT:DR:DV	0/0:81:13
chr33	10060626	101720	N	AAGGGATCCCTGGGTGGCGCAGCGGTTTGGCGGCCTGCCTTTGCCCAGGCGCGATCGGAGACCCAGGGTCGAATCGCCACGTCGGCTCGGTGCATGGAGCAGGCTGCTTCTCCCTCTGGCCTGATGTCTCTGCCTCTCTCTCTGCTCAATGTGTGCTGATGCATAATATAAAAAATTTAAAAAAATATTAAAAAAATAAATAAATAAAAATAAAATAGGGAAATACAAGT	.	FAIL_NOTPRECISE	IMPRECISE;SVMETHOD=Snifflesv1.0.12;CHR2=chr33;END=10060630;STD_quant_start=7.764020;STD_quant_stop=18.989471;Kurtosis_quant_start=-1.000457;Kurtosis_quant_stop=-0.091299;SVTYPE=INS;SUPTYPE=AL;SVLEN=239;STRANDS=+-;STRANDS2=25,26,25,26;RE=50;REF_strand=46,35;Strandbias_pval=0.473615;AF=0.381679	GT:DR:DV	0/1:81:50
chr33	10069959	101721	N	TTTTTTTTTTTTTTTTTTTGGTTTTTTTTTTTGTTTTTTTTTTTGGTTTTTAAGTGC	.	PASS	PRECISE;SVMETHOD=Snifflesv1.0.12;CHR2=chr33;END=10069962;STD_quant_start=4.242641;STD_quant_stop=6.708204;Kurtosis_quant_start=2.258623;Kurtosis_quant_stop=2.035356;SVTYPE=INS;SUPTYPE=AL;SVLEN=58;STRANDS=+-;STRANDS2=6,14,6,14;RE=20;REF_strand=51,62;Strandbias_pval=0.231094;AF=0.150376	GT:DR:DV	0/0:113:20
chr33	10073945	101722	N	TCTTTCGTTGCAGTCCTCCCTGCCTTCTCTC	.	PASS	PRECISE;SVMETHOD=Snifflesv1.0.12;CHR2=chr33;END=10073964;STD_quant_start=6.224302;STD_quant_stop=9.231782;Kurtosis_quant_start=5.535379;Kurtosis_quant_stop=7.020444;SVTYPE=INS;SUPTYPE=AL;SVLEN=32;STRANDS=+-;STRANDS2=27,35,27,35;RE=62;REF_strand=51,63;Strandbias_pval=1;AF=0.352273	GT:DR:DV	0/1:114:62
chr33	10087539	101723	N	AAAACCCTTAAGTGAAGTCCAGTCCGCCGAAGGACAAACTTATCTGTTCTCTATTCATTTGGGCGGGAATATAAATAATAGTGAACGGGACACTACGGGAAGCGGCGAAGCCACCATGTGTGGGACATCTCAGAAAGGGAGACCGAACATTAAAGACTGTCTTAACTCTGGGAAAACGCACTCTGGGGTGGCGAAGGGGAGGAGGGCGGGGGGTGGGGTGACTGTGGGCCGGGCCACTGGTGTTATTCTGTATTTAGTAAATTGCAACACCAATAAAAAATAAATTAACAAAAACAACAAAAAACAAAAAAAAAAACAAA	.	PASS	PRECISE;SVMETHOD=Snifflesv1.0.12;CHR2=chr33;END=10087547;STD_quant_start=2.081666;STD_quant_stop=5.682983;Kurtosis_quant_start=18.329865;Kurtosis_quant_stop=2.263469;SVTYPE=INS;SUPTYPE=AL,SR;SVLEN=311;STRANDS=+-;STRANDS2=30,25,30,25;RE=55;REF_strand=51,55;Strandbias_pval=0.507103;AF=0.341615	GT:DR:DV	0/1:106:55
chr33	10102737	101724	N	AATAAACTCATCAGATCCGGGATCCCTGGGTGCGCGCAGCGGTTTAGGCGCCTGCCTTTGGCCCAGAGGCGCGTCCTGGAGACCCGGGATCGAAATCCCCCACGTCGGGCTCCTGGTGGCAATGGGAGCCTGTTCTCCCTCTGCCTATTCTCTGTCCTCTATTTCTCTCTCTCTCTGTGACTATCATAAATAAATAAAACTTAAAAAAAAATAAATAAATAAAATAAAAAATA	.	PASS	PRECISE;SVMETHOD=Snifflesv1.0.12;CHR2=chr33;END=10102749;STD_quant_start=5.735852;STD_quant_stop=5.692100;Kurtosis_quant_start=6.908802;Kurtosis_quant_stop=1.680701;SVTYPE=INS;SUPTYPE=AL;SVLEN=221;STRANDS=+-;STRANDS2=10,8,10,8;RE=18;REF_strand=49,53;Strandbias_pval=0.615479;AF=0.15	GT:DR:DV	0/0:102:18
chr33	10106933	101725	N	CTGTGTGGGTCTTCTTTTTTTTTTTTTTAATTTTTTTTTTATTTATATGATAGTCACGAGAGAGAGGGGAGACGAGAGAGGACCAGGGCAGAGGGAGCAGAAGGCGCACATGCACCGGGAGCCCGATGTGGGATCGATCACGGGTCTACCAGGATCTCGCCCTGGCCAAAGGCAGGCGCGAAACCGCTGCGCCACCCAGGGATCC	.	PASS	PRECISE;SVMETHOD=Snifflesv1.0.12;CHR2=chr33;END=10106940;STD_quant_start=5.576737;STD_quant_stop=5.648008;Kurtosis_quant_start=0.325477;Kurtosis_quant_stop=6.271768;SVTYPE=INS;SUPTYPE=AL;SVLEN=202;STRANDS=+-;STRANDS2=10,9,10,9;RE=19;REF_strand=47,49;Strandbias_pval=0.806404;AF=0.165217	GT:DR:DV	0/0:96:19
chr33	10108328	101726	AACTCCAGCCATCTCCATCAAAATCCTAGAGAAGAACACAGGCAACACCCTTTTTGAACTCGGCCATAGTAACTTCTTGCAAGATACATCCACGAAGGCAAAAGAAACAAAAGCAAAAATGAACTATGGGACTTCATCAAGATAAGAAGCTTTTGCACAGCAAAGGATACAGTCAACAAAACTCAAAGACAACCTACAGAATGGGAGAAGATATTTGCAAATGACCTATCAGGTAAAGGGCTAGTTTCCAAGATCTATAAAGAACTTATTAAACTCAACACCAAAGAAACAAACAATCCAATCATGAAATGGGCAAAAGACATGAACAGAAATCTCACAGAGGAAGACATAGACATGGCCAACACTCACATGAGAAAATGCTCCGCATCACTTGCCATCAGGGAAATACAAATCAAAACCACAATGAGATACCACCTCACACCAGTGAGGATGGGGAAAATCAACAAGGCAGAAAACCACAAACGTTGGAGAGGATGTGGAGTAAAGGGAACCCTCTTACACTGTTGGTGGGAATGTGAACTGGTGCAGCCACTCTGGAAAACTGTGGGGAGGTTCCTCAAAGAGTTAAAAATAGACCTGCCCTGCGACCCAGCAATTGCGCTGCTGGAGATTCACCCTAAAGCTACAGATGCAATGAAACGCCGGGGCACCTGCACCCCGATGTTTATAGCAGCAATGTCCACAATAGGCAAACTGTGGAAGGAGCCTCGGTGTCCATTGAAAGATGAATGGATAAAGAAGATGTGGTTTTTGTATACAATGGAATATTCCTCAGCCATTAGAAACAACAAATACCCACCATTTGCTTCAACGTGGATGGAACTGGAGGGTATTATGCTGAGTGAAGTAAGTCAGTCGGAGAAGGACAAACATTATATGTTCTCATTCATTTGGGGAATATAAATAATAGTGAAAGGGAATATAAGGGAAGGGGGAAGAAATGTGTGGGAAATATCAGAAAGGGAGACAGAACGTAAAGACTGCTAACTCTGGGAAACAAACTAGGGGTGGTAGAAGGGGAGGAGGGCGGGGGTTGGGAGTGAATGGGTGACGGGCACTGGGTGTTATTCTGTATGTTAGTAAATGAACACCAATAAAAAATAAATTAAAAATAAATAAATAAATAAAAAAATAAAATAAAAAAAAAT	N	.	PASS	PRECISE;SVMETHOD=Snifflesv1.0.12;CHR2=chr33;END=10109498;STD_quant_start=6.774954;STD_quant_stop=2.408319;Kurtosis_quant_start=3.409377;Kurtosis_quant_stop=6.675277;SVTYPE=DEL;SUPTYPE=AL,SR;SVLEN=-1170;STRANDS=+-;STRANDS2=8,6,8,6;RE=14;REF_strand=51,49;Strandbias_pval=0.77856;AF=0.122807	GT:DR:DV	0/0:100:14
chr33	10115919	101727	N	ATTAGTTCTAATTTTTTGTTAATGATAGTCACAGAGAGAGAAAGAGAGAGAGGCGGAGACACAGGCAGAGGGAGAAAGGCAGGCTCCATGCAGGGACCCCCGATGTGGGATTAGATACGGGTCTCCAGGAGCGAGCCCTGGGCCAAAGGCAGGCGCCAACCGCTGCGCCACCCAGGGATCC	.	PASS	PRECISE;SVMETHOD=Snifflesv1.0.12;CHR2=chr33;END=10115927;STD_quant_start=2.024846;STD_quant_stop=3.530817;Kurtosis_quant_start=16.259489;Kurtosis_quant_stop=23.369938;SVTYPE=INS;SUPTYPE=AL;SVLEN=186;STRANDS=+-;STRANDS2=28,32,28,32;RE=60;REF_strand=50,56;Strandbias_pval=1;AF=0.361446	GT:DR:DV	0/1:106:60
chr33	10135167	101728	N	GTTATTTCTTTTCTTTCTTTTTGTTTTCTCCGTTCCCCTCTCACCCCCCTCTTTCTTTCTCTTTTCCTTATCTTTTTTCTTTGCTTTTTTTTTTTTTCTTTTTTCTCCGTCCTTTTCTTCCCCTCTCATCATTCCCTTTCCCCTCTTCTTCTTCTCCCCGTCCTTTTCCTCCCCT	.	FAIL_NOTPRECISE	IMPRECISE;SVMETHOD=Snifflesv1.0.12;CHR2=chr33;END=10135180;STD_quant_start=7.489993;STD_quant_stop=69.796132;Kurtosis_quant_start=-0.165915;Kurtosis_quant_stop=-0.336228;SVTYPE=INS;SUPTYPE=AL;SVLEN=200;STRANDS=+-;STRANDS2=14,0,14,0;RE=14;REF_strand=42,38;Strandbias_pval=0.000590276;AF=0.148936	GT:DR:DV	0/0:80:14
chr33	10135175	101729	N	TCCGTTTTTGTTTCTGCCCCCTTGTTTCGACCCAGTGTGGGATTCTGTATTTTTTCACGTTTGTA	.	FAIL_NOTPRECISE	IMPRECISE;SVMETHOD=Snifflesv1.0.12;CHR2=chr33;END=10135179;STD_quant_start=20.132064;STD_quant_stop=20.037465;Kurtosis_quant_start=2.827597;Kurtosis_quant_stop=2.365745;SVTYPE=INS;SUPTYPE=AL;SVLEN=54;STRANDS=+-;STRANDS2=9,4,9,4;RE=13;REF_strand=41,38;Strandbias_pval=0.368778;AF=0.141304	GT:DR:DV	0/0:79:13
chr33	10141251	101730	N	<DEL/INV>	.	PASS	PRECISE;SVMETHOD=Snifflesv1.0.12;CHR2=chr33;END=10141575;STD_quant_start=0.000000;STD_quant_stop=0.277350;Kurtosis_quant_start=0.442768;Kurtosis_quant_stop=3.357244;SVTYPE=DEL/INV;SUPTYPE=NR;SVLEN=-324;STRANDS=+-;STRANDS2=14,12,14,12;RE=26;REF_strand=32,24;Strandbias_pval=0.814543;AF=0.317073	GT:DR:DV	0/1:56:26
chr33	10141587	101731	N	CTACAGAAAGCACCTAGGTGGCATTCCAAACAGAAAGGCAATACATGTGTTTCAAGAAAAAGGTCATATGTTTAAATCATGGGAATCCTCACAAGTAGGTAAAATGCATAATTT	.	FAIL_NOTPRECISE	IMPRECISE;SVMETHOD=Snifflesv1.0.12;CHR2=chr33;END=10141603;STD_quant_start=17.032532;STD_quant_stop=22.473000;Kurtosis_quant_start=-0.745119;Kurtosis_quant_stop=-0.861121;SVTYPE=INS;SUPTYPE=AL,SR;SVLEN=100;STRANDS=+-;STRANDS2=30,27,30,27;RE=57;REF_strand=33,24;Strandbias_pval=0.578961;AF=0.5	GT:DR:DV	0/1:57:57
chr33	10155442	101732	N	AAATAAAAAAAAAAAAAAAAAAAAAAAAAAAAA	.	PASS	PRECISE;SVMETHOD=Snifflesv1.0.12;CHR2=chr33;END=10155457;STD_quant_start=0.000000;STD_quant_stop=3.304038;Kurtosis_quant_start=4.687131;Kurtosis_quant_stop=2.051975;SVTYPE=INS;SUPTYPE=AL;SVLEN=31;STRANDS=+-;STRANDS2=8,17,8,17;RE=25;REF_strand=28,30;Strandbias_pval=0.228706;AF=0.301205	GT:DR:DV	0/1:58:25
chr33	10246158	101733	AACAAGAGGGATCTCTGGGTGGCGCAGCGGATTAGCGCCTGCCTTTGGCCCAGGGCGCGATCTTGGAGCCCCAGGATCGAGTCCCACGTCGGGCTCCCGGTGCATGGAGCCTGCTTCTCCCTCTGCCTGTGTCTCTGCCTCTCTCTCTCTCTCTCTCTGTGACTATCATAAATAAATAAAAATTAAAAAAAAAAAAGGTATGC	N	.	PASS	PRECISE;SVMETHOD=Snifflesv1.0.12;CHR2=chr33;END=10246358;STD_quant_start=3.872983;STD_quant_stop=3.807887;Kurtosis_quant_start=-1.278705;Kurtosis_quant_stop=-1.792016;SVTYPE=DEL;SUPTYPE=AL;SVLEN=-200;STRANDS=+-;STRANDS2=6,9,6,9;RE=15;REF_strand=52,48;Strandbias_pval=0.42005;AF=0.130435	GT:DR:DV	0/0:100:15
chr33	10248823	101734	N	AAAAGATCAATAGGAAAGGTCATGCTTGACGGGAGTTCAGAAAATAATATAGGTGGCAAAATATTATATGGCAAAAGGTATAACAATCTCATAGCAGTTATTTAAATCACATATTTTCAAAAGAATAGAAAATAAAAATAAAAATTTTAAAAAATAAACGCAAAAGATTTTCAACATGGATTCCAGGATGTGTGTTCACTATTAGAACATTTCCAGCACTGTATGGGACCAGTGTAAATATAAATATAAATTAAGAGAGCGTATGAACATAGAGTCGTATCAAGTAATAATTGTTTAAAGTAATAAAAATGCTTTTTTAAAAAAATCTCTACGTTAAGCCCACTTTCGTTTCCTTTATTATAACCTAATGTCTATGTAATAAACAACTCACCCCCACAAATAACCTCATAGCCAAATTTCATGTGGCTAGATCGACTTCATGGGATTTAGGTGCTTTCAGATGCGACTTTGAATTTTTAGATTGAGACCGTCCCATGGTACCCCTCAAACTTAGTATTTTCTTGAGGGGTACTAGGCCCGCTTGCTTCCAAGCCATGTTCCGTTGTATTATGAATGATAGGCAGCAAATTAGAAGTCGGGAAGAGTCTTCCCTAGTTGCATGGGCGCTTTCTGTCAACGTCATATACAAACTCATCACCCCGAGTCCAACTGACTCTAGTTCACATATATGTGCTTGTCCGTGTGCGATATATGTTTTCTCTTCCTTAGATTTGCTTACATGGCTTCCGCATTAGCTTGCATTTGTGATCTGAGCATTTTTTTTTTTTTTTTTCAAATTGCGAAAAAAACAAAAGCAAATCAGGAACAATCCTTACTTGAAACCTCATCCAGTAATTTTCCCGATGCTCGAATCATGTAATTTCTG	.	FAIL_NOTPRECISE	IMPRECISE;SVMETHOD=Snifflesv1.0.12;CHR2=chr33;END=10248822;STD_quant_start=0.000000;STD_quant_stop=11.451425;Kurtosis_quant_start=22.458165;Kurtosis_quant_stop=6.621872;SVTYPE=INS;SUPTYPE=AL,SR;SVLEN=826;STRANDS=+-;STRANDS2=37,38,37,38;RE=75;REF_strand=39,41;Strandbias_pval=1;AF=0.483871	GT:DR:DV	0/1:80:75
chr33	10290453	101735	N	CGTGTAATTCTTTTTTTTTTTTACTGTTTCATTTTTATGATAGTCACACAGAGGAATCGCCGAGCGAGAGAGCGGGAGGAGACCACAGGCAGAGACCAGCGAGAGAGCGGAACACCCAGACCCCATGCCTGGGAGGCCCTCGATGTGGGATTACGCGTCCGGGTCTCACCGTATTCACAACGCCCGGGCCCAAGGCCGGCGCTGAACCGCTGCAGCCACCCGGGATTCC	.	PASS	PRECISE;SVMETHOD=Snifflesv1.0.12;CHR2=chr33;END=10290466;STD_quant_start=2.713602;STD_quant_stop=4.100998;Kurtosis_quant_start=7.875260;Kurtosis_quant_stop=7.305570;SVTYPE=INS;SUPTYPE=AL;SVLEN=213;STRANDS=+-;STRANDS2=9,13,9,13;RE=22;REF_strand=42,52;Strandbias_pval=0.814618;AF=0.189655	GT:DR:DV	0/0:94:22
chr33	10295188	101736	N	TTTGGGAAAAAAAGTTAAAAATTTTTGAACTTGGTCATGTTTAATATTGAGAAAACTGTAAGGGATGTTTAACTATTAGAAAAGTTTGGCAGTTCAAACTAGTCGGTGTCCGAGAGAAAGTGATTTTGGAGAGAAACAAAAAAAAACTGACGTTTATTGTATTAAAATGTAGTCATAGACTTGAGAGCGTAATGGATCACCTAGAGGTGAAAAGAAAAAGGAGACAATGCAGTGTAACAGGACCGGTCTCTAAATTTGAGGAAATTTACAATAAACTTGGAAATTTTTTATTTACTGTTACCCATAGTTTTTGTTGGTGGTGGTGATTATCAAGTGAATGTCATGCAGAATTTTTGGAAGCCAATATTTTTCATCTTCCCTTTATTTAAG	.	FAIL_NOTPRECISE	IMPRECISE;SVMETHOD=Snifflesv1.0.12;CHR2=chr33;END=10295188;STD_quant_start=0.975900;STD_quant_stop=11.836183;Kurtosis_quant_start=11.167316;Kurtosis_quant_stop=-0.401556;SVTYPE=INS;SUPTYPE=AL,SR;SVLEN=376;STRANDS=+-;STRANDS2=41,44,41,44;RE=85;REF_strand=37,37;Strandbias_pval=0.874293;AF=0.534591	GT:DR:DV	0/1:74:85
chr33	10361550	101737	N	AACAGGTAGCGGGGAATCCCTGGGTGCGGAGCGGTTTGGGCGCACTGCCTTTGGCCCAGGGCGCGATCCTGGAACCCGGGATCGATCCCACCACGTCAGGCTCGCCCGGTGCATGGAGCCTGCTTCTCTCTCCTCTCGGCCTGTGGGCTCGGCCTATCTCTCTCTCTCTCTGGTGACTAATCGTAAATAAATAAAAGAAAAGGAAAAAAAAAAAAAA	.	PASS	PRECISE;SVMETHOD=Snifflesv1.0.12;CHR2=chr33;END=10361549;STD_quant_start=2.413199;STD_quant_stop=7.029350;Kurtosis_quant_start=0.038008;Kurtosis_quant_stop=8.246847;SVTYPE=INS;SUPTYPE=AL;SVLEN=217;STRANDS=+-;STRANDS2=17,17,17,17;RE=34;REF_strand=41,29;Strandbias_pval=0.528185;AF=0.326923	GT:DR:DV	0/1:70:34
chr33	10361780	101738	AAGAAAGAAAGAAAGAAAGAAAGAAAGGAAGGAAGGAAG	N	.	PASS	PRECISE;SVMETHOD=Snifflesv1.0.12;CHR2=chr33;END=10361816;STD_quant_start=2.395171;STD_quant_stop=1.432701;Kurtosis_quant_start=2.497671;Kurtosis_quant_stop=2.798391;SVTYPE=DEL;SUPTYPE=AL;SVLEN=-36;STRANDS=+-;STRANDS2=29,10,29,10;RE=39;REF_strand=43,32;Strandbias_pval=0.101395;AF=0.342105	GT:DR:DV	0/1:75:39
chr33	10365736	101739	ATTTACTTAAAAAAAGTATATATAATATATATATTCTTTTTTTA	N	.	PASS	PRECISE;SVMETHOD=Snifflesv1.0.12;CHR2=chr33;END=10365781;STD_quant_start=0.000000;STD_quant_stop=0.000000;Kurtosis_quant_start=7.000000;Kurtosis_quant_stop=5.540434;SVTYPE=DEL;SUPTYPE=AL;SVLEN=-45;STRANDS=+-;STRANDS2=9,5,9,5;RE=14;REF_strand=38,26;Strandbias_pval=1;AF=0.179487	GT:DR:DV	0/0:64:14
chr33	10366784	101740	N	AGAAGAAGGAAGGGAGGGGAAGGAAAGGAAGGAAGGGAAGGAAGAAGGAAGGGAAGGAGGAAGGAAGGAAGAAGGGAAGGAAAGAAGAAAAAAGAAAAAG	.	FAIL_NOTPRECISE	IMPRECISE;SVMETHOD=Snifflesv1.0.12;CHR2=chr33;END=10366827;STD_quant_start=9.318052;STD_quant_stop=15.476490;Kurtosis_quant_start=10.684269;Kurtosis_quant_stop=0.835773;SVTYPE=INS;SUPTYPE=AL;SVLEN=61;STRANDS=+-;STRANDS2=27,19,27,19;RE=46;REF_strand=40,36;Strandbias_pval=0.575581;AF=0.377049	GT:DR:DV	0/1:76:46
chr33	10376084	101741	N	TAGAGTACCGCTTTTTTTTATATTTTTTTAAATTATTATTTAGGTTATGATAGTCACATAGGAGAGAGAGGCACAGAGACACGGCAGAGGTAGAAGCAGGCTCCAATGACCGGGAGCCCGACGTGGATTCGATCACGGGTCTCCAGATCGCGCCTGGCCAAAGGCAGGCGCCAAACCGCGCGCCACCCAGGGATCCC	.	PASS	PRECISE;SVMETHOD=Snifflesv1.0.12;CHR2=chr33;END=10376084;STD_quant_start=1.816590;STD_quant_stop=7.035624;Kurtosis_quant_start=6.320329;Kurtosis_quant_stop=6.822645;SVTYPE=INS;SUPTYPE=AL;SVLEN=206;STRANDS=+-;STRANDS2=9,7,9,7;RE=16;REF_strand=43,43;Strandbias_pval=0.78699;AF=0.156863	GT:DR:DV	0/0:86:16
chr33	10378411	101742	N	TTACGTAGACTTTTTTTTTTTTTTTTTTTTAAAGATTTTATTTATTATTCATGATCAGTCACACAGAGATGAGACAGAGAGAGAGAGCAGAGGACACAGGCAGAGGGAGAAGCAGGCTACCTGCAAGGGAGCCCGATTGTGGGATACGATTTCCCGGGTCTCCAGATCACGCCACGGGCCAAAGCAGTCGGCCAAACCGCGCGCCACCCCGGGCTCCC	.	PASS	PRECISE;SVMETHOD=Snifflesv1.0.12;CHR2=chr33;END=10378420;STD_quant_start=0.288675;STD_quant_stop=5.809475;Kurtosis_quant_start=0.850163;Kurtosis_quant_stop=8.435201;SVTYPE=INS;SUPTYPE=AL;SVLEN=212;STRANDS=+-;STRANDS2=11,13,11,13;RE=24;REF_strand=51,50;Strandbias_pval=0.820942;AF=0.192	GT:DR:DV	0/0:101:24
chr33	10385033	101743	AATCATACATGATGAGGGATCCCTGGGTGGCGCAGCGGTTTGGCGCCTGCCTTTGGCCCAGGGCGCGATCCTGGAGACCCGGGATCGAATCCCACGTCGGGGTCCCGGTGCATGGAGCCTGCTTCTCCCTCTGCCTGTGTCTCTGCCTCTCTCTCTCTCTCTCTCTCTCTCTCTCTGTGACTATCATCAAAAAAAAAA	N	.	PASS	PRECISE;SVMETHOD=Snifflesv1.0.12;CHR2=chr33;END=10385231;STD_quant_start=5.229515;STD_quant_stop=4.242641;Kurtosis_quant_start=-2.072349;Kurtosis_quant_stop=-1.920665;SVTYPE=DEL;SUPTYPE=AL;SVLEN=-198;STRANDS=+-;STRANDS2=23,24,23,24;RE=47;REF_strand=52,47;Strandbias_pval=0.725294;AF=0.321918	GT:DR:DV	0/1:99:47
chr33	10411328	101744	AAAAACTAACCATCATGGGGATCCCTGGGTGGCGCAGTGGTTTAGCGCCTGCCTTTGGCCCAGGGCGTGATCCTGGAGACCCGGGATCGAATCCCACGTAGGGCTCCCTGCATGAGGCCTGCCTCTCCCTCTGCCTGTGTCTCTGCCTCTCTCTCTCTGTGTGTGTGACTATCATGAATAAATAAATAAAATCTTTAAAAAAAAA	N	.	PASS	PRECISE;SVMETHOD=Snifflesv1.0.12;CHR2=chr33;END=10411533;STD_quant_start=3.201562;STD_quant_stop=3.774917;Kurtosis_quant_start=-1.896019;Kurtosis_quant_stop=-1.993575;SVTYPE=DEL;SUPTYPE=AL;SVLEN=-205;STRANDS=+-;STRANDS2=19,29,19,29;RE=48;REF_strand=46,57;Strandbias_pval=0.599707;AF=0.317881	GT:DR:DV	0/1:103:48
chr33	10414719	101745	N	AGCAGTCTTTTTCAAAAAAAAAAAAAAAAAAAAAAAAAAAAACAAAA	.	PASS	PRECISE;SVMETHOD=Snifflesv1.0.12;CHR2=chr33;END=10414725;STD_quant_start=3.334314;STD_quant_stop=3.895699;Kurtosis_quant_start=0.579573;Kurtosis_quant_stop=0.368097;SVTYPE=INS;SUPTYPE=AL;SVLEN=55;STRANDS=+-;STRANDS2=18,16,18,16;RE=34;REF_strand=53,62;Strandbias_pval=0.559181;AF=0.228188	GT:DR:DV	0/0:115:34
chr33	10439029	101746	N	TTTTCACTTTTAGTTTTTTTATTTTTTTTTTTAATTTTTTTTAAAATTTTTTTTTTTAAAATTAAGATTTTATTGATTATGATAGTCAACATAGAGAGAGAGAGAGAGAGAGAGGCAGAGAACAGGCAGAGGGGAGAAGCAGGCCCCATGCACCGGGAGCCGCGTGGGATGTCGTCCCGCGTCCCTCCAGGAATACGCGCCCGGGGCCAAAGGCAGGCGCCAACCGCTGCGCCACCCAGGATCCCTCCGTA	.	PASS	PRECISE;SVMETHOD=Snifflesv1.0.12;CHR2=chr33;END=10439028;STD_quant_start=2.662876;STD_quant_stop=4.022663;Kurtosis_quant_start=2.623428;Kurtosis_quant_stop=1.468774;SVTYPE=INS;SUPTYPE=AL;SVLEN=246;STRANDS=+-;STRANDS2=11,11,11,11;RE=22;REF_strand=58,53;Strandbias_pval=1;AF=0.165414	GT:DR:DV	0/0:111:22
chr33	10488802	101747	TCAAAGTTTGTTTTTTTTTTTTTTTTTTTTTTAAATTTTTATTTATTTATGATAGTCACAGAGAGAGAGGGGCACAGAGACATAGGCAGAGGGAGAAGCAGGCTCCATGCACCGGGAGCCTGATGTGGGATTCGATCCCGGGTCTCCAGGATCGCGCCCTGGGCCAAAGGCAGGCGCCAAACCGCTGCACCACCCAGGGATCCC	N	.	PASS	PRECISE;SVMETHOD=Snifflesv1.0.12;CHR2=chr33;END=10489006;STD_quant_start=2.361304;STD_quant_stop=2.096173;Kurtosis_quant_start=-1.923228;Kurtosis_quant_stop=-1.757401;SVTYPE=DEL;SUPTYPE=AL;SVLEN=-204;STRANDS=+-;STRANDS2=30,37,30,37;RE=67;REF_strand=40,43;Strandbias_pval=0.74289;AF=0.446667	GT:DR:DV	0/1:83:67
chr33	10490324	101748	AAGAAAAGAAAGAAAAAAAGAAAGAAAAGAAAAGAAAAGAAAAGAAAAG	N	.	PASS	PRECISE;SVMETHOD=Snifflesv1.0.12;CHR2=chr33;END=10490375;STD_quant_start=1.365601;STD_quant_stop=2.828427;Kurtosis_quant_start=8.338782;Kurtosis_quant_stop=24.744763;SVTYPE=DEL;SUPTYPE=AL;SVLEN=-51;STRANDS=+-;STRANDS2=31,44,31,44;RE=75;REF_strand=40,52;Strandbias_pval=0.875134;AF=0.449102	GT:DR:DV	0/1:92:75
chr33	10513554	101749	N	CTAGAACGTTGAGCATATGGGGATCCCGGGGTGGCCAGCGGTTTTGGCCCGACTGCCCTTGTGGCCCAGGGCAGCGATCCTGGAGACCCGGGTGAATCCAATAGCAAAGGCCTCCCGGTCATGGAGCCGGCTTCTCTCCCGCTGGCTGTGTCCTCTGCCCTCCTCGCTCCTCCAAAATTCCTTACCACCCTCCACGTTGTTTTTTTGGGTGGAAAACGATCATCAAGTAAAATAAATAAAAAAGAAATAAATAAA	.	PASS	PRECISE;SVMETHOD=Snifflesv1.0.12;CHR2=chr33;END=10513567;STD_quant_start=2.121320;STD_quant_stop=4.326918;Kurtosis_quant_start=-1.707535;Kurtosis_quant_stop=-1.017059;SVTYPE=INS;SUPTYPE=AL;SVLEN=204;STRANDS=+-;STRANDS2=16,21,16,21;RE=37;REF_strand=37,45;Strandbias_pval=1;AF=0.310924	GT:DR:DV	0/1:82:37
chr33	10531861	101750	AAAATACATGAATAATGGGATCCCTGGGTAGCGCAGCGGTTTGGCGCCTGCCTTTGGCCCAGGGCGCGATCCTGCAGACCCGGGATCGAATCCCACGTCGGGCTCCTGGTGCATGGAGCCTGCTTCTCCCTCTGCCTGTGTCTCTGCCTCTCTCTCTCTCTCTCTGTGACTATCATAAAATAAATAAATAAATAAATAAATAAATAAATAAATAAATAAATAAAATAAAATTCTCTAAAAAAAA	N	.	PASS	PRECISE;SVMETHOD=Snifflesv1.0.12;CHR2=chr33;END=10532104;STD_quant_start=4.390330;STD_quant_stop=3.474910;Kurtosis_quant_start=11.568196;Kurtosis_quant_stop=-1.617058;SVTYPE=DEL;SUPTYPE=AL;SVLEN=-243;STRANDS=+-;STRANDS2=36,44,36,44;RE=80;REF_strand=44,54;Strandbias_pval=1;AF=0.449438	GT:DR:DV	0/1:98:80
chr33	10561714	101751	N	ATAAGGCGTCATTTCACAACAACAGATTTTTCTTTGATTTTGGATAAGTATAAAAGTATGTTTCCTTCTTGCCATAAGTTCCATTCCAGTCGGGAATGCTCCTTTTTCCTGTTTCC	.	PASS	PRECISE;SVMETHOD=Snifflesv1.0.12;CHR2=chr33;END=10561721;STD_quant_start=1.964971;STD_quant_stop=2.877113;Kurtosis_quant_start=17.641206;Kurtosis_quant_stop=13.137845;SVTYPE=INS;SUPTYPE=AL;SVLEN=110;STRANDS=+-;STRANDS2=31,41,31,41;RE=72;REF_strand=39,49;Strandbias_pval=1;AF=0.45	GT:DR:DV	0/1:88:72
chr33	10584681	101752	N	TATATATGTTCTTTAACGCAACAGAATATATAGTAGTA	.	PASS	PRECISE;SVMETHOD=Snifflesv1.0.12;CHR2=chr33;END=10584685;STD_quant_start=3.193744;STD_quant_stop=6.833740;Kurtosis_quant_start=2.874430;Kurtosis_quant_stop=1.837528;SVTYPE=INS;SUPTYPE=AL;SVLEN=34;STRANDS=+-;STRANDS2=8,11,8,11;RE=19;REF_strand=38,46;Strandbias_pval=1;AF=0.184466	GT:DR:DV	0/0:84:19
chr33	10606536	101753	AAAAACGAATTTCTTTTTTTTTTTTTTCCAGTTTTTTTTTTTAATTGGTGTTCAATTTACTAACATACAGAATAACCCCCAGTGCCCGTCACCCATTCACTCCCACCCCCCGCCCTCCTCCCCTTCCAACACCCCTAGTTCGTTTCCCAGAGTTAGCAGTCTTTACGTTCTGTCTCCCTTTCTGATATTTCCCACACATTTCTTCCCCCTTCCCTTATATTCCCTTTCACTATTATTTATATTCCCCAAATGAATGAGAACATATAA	N	.	PASS	PRECISE;SVMETHOD=Snifflesv1.0.12;CHR2=chr33;END=10606805;STD_quant_start=2.464564;STD_quant_stop=2.063797;Kurtosis_quant_start=13.167580;Kurtosis_quant_stop=8.618389;SVTYPE=DEL;SUPTYPE=AL;SVLEN=-269;STRANDS=+-;STRANDS2=33,22,33,22;RE=55;REF_strand=55,40;Strandbias_pval=0.864179;AF=0.366667	GT:DR:DV	0/1:95:55
chr33	10620794	101754	N	AGAAAAAACAAGAATGTTTGGGTCATGGAATAGCCACGTTCTTCTAGCTTAGTGGCAAG	.	PASS	PRECISE;SVMETHOD=Snifflesv1.0.12;CHR2=chr33;END=10620796;STD_quant_start=0.000000;STD_quant_stop=1.330124;Kurtosis_quant_start=13.929788;Kurtosis_quant_stop=7.451081;SVTYPE=INS;SUPTYPE=AL;SVLEN=62;STRANDS=+-;STRANDS2=30,22,30,22;RE=52;REF_strand=44,39;Strandbias_pval=0.722508;AF=0.385185	GT:DR:DV	0/1:83:52
chr33	10625264	101755	N	AAACGCTTCCCCTAGGAAATACAAGGCAGGATTTTCAC	.	PASS	PRECISE;SVMETHOD=Snifflesv1.0.12;CHR2=chr33;END=10625266;STD_quant_start=6.801961;STD_quant_stop=7.266361;Kurtosis_quant_start=-1.448663;Kurtosis_quant_stop=-1.326749;SVTYPE=INS;SUPTYPE=AL;SVLEN=36;STRANDS=+-;STRANDS2=35,26,35,26;RE=61;REF_strand=50,41;Strandbias_pval=0.867845;AF=0.401316	GT:DR:DV	0/1:91:61
chr33	10683218	101756	N	GTTTAGAAATAGCGTGTTTGTTTTTTTTTTAA	.	PASS	PRECISE;SVMETHOD=Snifflesv1.0.12;CHR2=chr33;END=10683219;STD_quant_start=0.000000;STD_quant_stop=0.594089;Kurtosis_quant_start=7.889183;Kurtosis_quant_stop=5.356588;SVTYPE=INS;SUPTYPE=AL;SVLEN=32;STRANDS=+-;STRANDS2=22,13,22,13;RE=35;REF_strand=49,33;Strandbias_pval=0.837554;AF=0.299145	GT:DR:DV	0/0:82:35
chr33	10686269	101757	AGTACTGGGTTCTTTTTTTTTTTTTTAATTTTTTTTTTTTTTTAACTTTTTATTTATTTATGATAGTCACAGAGAGAGAGAGAGAGGCAGAGACACAGGCAGAGGGAGAAGCAGGCTCCATGCACCGGGAGCCCGACATGGGATTCGATCCCGGGTCTCCAGGATCGTGCCCCGGGCCAAAGGCAGGCGCCAAACCGCTGCGCCACCCAGGGATCCCTTTTTTTTTTTTTTTTAATTTTTTTTTTTTTTAACTTTTTATTTATTTATGATAGTCACAGAGAGAGAGAGAGAGGCAGAGACACAGGCAGAGGGAGAAGCAGGCTCCATGCACCGGGAGCCCGACATGGGATTCGATCCCGGGTCTCCAGGAT	N	.	PASS	PRECISE;SVMETHOD=Snifflesv1.0.12;CHR2=chr33;END=10686642;STD_quant_start=2.281863;STD_quant_stop=1.618854;Kurtosis_quant_start=-1.828152;Kurtosis_quant_stop=-0.291587;SVTYPE=DEL;SUPTYPE=AL,SR;SVLEN=-373;STRANDS=+-;STRANDS2=35,24,35,24;RE=59;REF_strand=46,34;Strandbias_pval=0.86323;AF=0.42446	GT:DR:DV	0/1:80:59
chr33	10702864	101758	TGGAAAACATCACTTTATTTTTTTATTTTTTTTTTAAAGTTTCAGTTTATTTATGATAGTCACACAGAGAGAGAGAGAGAGAGAGAGAGAGAGAGAGAGGCAGAGACATAGGCAGAGGGAGAAGCAGGCTCCATGCACCGGGAGCCCGACGTGGGATTCGATCCCGGGTCTCCAGGATCGTGCCCTGGGCCAAAGGCAGGAGCCAAACCGCTGCGCCACCCAGGGATCCC	N	.	PASS	PRECISE;SVMETHOD=Snifflesv1.0.12;CHR2=chr33;END=10703091;STD_quant_start=1.471960;STD_quant_stop=1.541104;Kurtosis_quant_start=18.403417;Kurtosis_quant_stop=0.114458;SVTYPE=DEL;SUPTYPE=AL;SVLEN=-227;STRANDS=+-;STRANDS2=24,25,24,25;RE=49;REF_strand=47,41;Strandbias_pval=0.72167;AF=0.357664	GT:DR:DV	0/1:88:49
chr33	10717541	101759	AAAAAAAAAAAAGAAAAAAGAAAGAAAGAAAGAAGAAAGAAAGAAAGAAAG	N	.	PASS	PRECISE;SVMETHOD=Snifflesv1.0.12;CHR2=chr33;END=10717590;STD_quant_start=1.951331;STD_quant_stop=2.480695;Kurtosis_quant_start=-0.244324;Kurtosis_quant_stop=-0.319441;SVTYPE=DEL;SUPTYPE=AL;SVLEN=-49;STRANDS=+-;STRANDS2=27,25,27,25;RE=52;REF_strand=33,43;Strandbias_pval=0.371611;AF=0.40625	GT:DR:DV	0/1:76:52
chr33	10744336	101760	N	AAAAAGAGGGGGCTGGGTATGCCCTGGGTGGCGGCAGCGATTTGGCGCCTGCATTTGGCCAAGGCAGGGCGCGATCCAGAGAATCCGGATCGAATCCCACGTCAGGGGGCTCCCGAGGCATGAGCCTGCTTCTCCCTGCTGCCTGTGTCTCTGCCTCTCTCTCGGCTCGGTGTGTGTAACTATCATAAATAAATAAAAAAAATTTAAAAAAAAGAAAAAAAAAA	.	PASS	PRECISE;SVMETHOD=Snifflesv1.0.12;CHR2=chr33;END=10744344;STD_quant_start=2.484955;STD_quant_stop=4.114000;Kurtosis_quant_start=9.979915;Kurtosis_quant_stop=0.905073;SVTYPE=INS;SUPTYPE=AL;SVLEN=221;STRANDS=+-;STRANDS2=36,44,36,44;RE=80;REF_strand=47,64;Strandbias_pval=0.768078;AF=0.418848	GT:DR:DV	0/1:111:80
chr33	10755721	101761	N	TGTTATTTTAATTTTATTTTCTTTTATTTTTTAAAGATTTGATTTATCCATTCCCTGAGAGACAGAGGGGGGCAGGCCGCCCAGAGACATAGGCACGAGGTTTTTTCGAGAGCAGGCTCCATTGCAGGGAGCCCTGAGTGGGAAACTCCGATCCAGGCTCTCAGATCATGACCTGGGCTGAAGGCGGCCACTAAACCACTAGCTACCTGTGGCTGCCCCAC	.	PASS	PRECISE;SVMETHOD=Snifflesv1.0.12;CHR2=chr33;END=10755741;STD_quant_start=6.403124;STD_quant_stop=5.827653;Kurtosis_quant_start=2.431793;Kurtosis_quant_stop=2.799984;SVTYPE=INS;SUPTYPE=AL;SVLEN=202;STRANDS=+-;STRANDS2=23,29,23,29;RE=52;REF_strand=46,52;Strandbias_pval=0.863523;AF=0.346667	GT:DR:DV	0/1:98:52
chr33	10767906	101762	N	ATCTCGCACACTCTTTTTTTCTTTTTTTTTTTTAAATTTTTATTTATTATGTAGTCACAGAGAGCGAGAGCGAGAGGCAGCAGATCCCAGGCAGCGGGATAAGCAGGCTCCATGCACCCGGAGCCTGACGTGGGATTCGATCCCGGTCTCCAGCATCGCGCCCTGGGCCAAAGGCAGGGTAAACCCTGCCGCCACCCAGGGATCCC	.	PASS	PRECISE;SVMETHOD=Snifflesv1.0.12;CHR2=chr33;END=10767911;STD_quant_start=1.561249;STD_quant_stop=3.381937;Kurtosis_quant_start=3.110488;Kurtosis_quant_stop=3.155658;SVTYPE=INS;SUPTYPE=AL;SVLEN=211;STRANDS=+-;STRANDS2=15,18,15,18;RE=33;REF_strand=65,60;Strandbias_pval=0.560006;AF=0.208861	GT:DR:DV	0/0:125:33
chr33	10767913	101763	N	CACAACATCGTTTTTTTTTTTTTTGTTTTACAATTGGTATTTATTTATGAATGTCCACAGAAAGAGAGAGAGAGAGGCAGAGACACAGGCAGAGGGAGAAGGACATGGGCTCCAGGCACCGGGAGCCTGACGTGGGGGGATTCGATCCCGGTCTCAAGAATCGCGCCCCTGGGCCAAAGGCAGGCGCTAAAACCACTGCGGCAACCCAGGGATGCCCTGACTCGCA	.	PASS	PRECISE;SVMETHOD=Snifflesv1.0.12;CHR2=chr33;END=10767916;STD_quant_start=0.561951;STD_quant_stop=3.811340;Kurtosis_quant_start=6.589603;Kurtosis_quant_stop=6.823501;SVTYPE=INS;SUPTYPE=AL;SVLEN=222;STRANDS=+-;STRANDS2=23,15,23,15;RE=38;REF_strand=63,57;Strandbias_pval=0.456323;AF=0.240506	GT:DR:DV	0/0:120:38
chr33	10858615	101764	N	GAGGTCAGCGGTTGGAGGCGAAAGGTGCAACTCTACTATCCACTAATCTTTCTGCCACGCAACCCCCTCCAGGGAGCCCTGCTCTGTCATCTCAATTACATAACTCAGGAGTGATCAAAGGAGAGATCAGCTGCATCCACAAAAGGACACGACTATCAAGTCAGGGATTTCCGAGGGGTTTGTTATAAACCCTTTTTCCAGAGACCAGGATACAAAGAGCAACAGACATTTCTTAGTACACTACACTGGTTCCGAAACGTTGCTATTGATGTTTTTAGAGTGTCAACATAATGTTTGCTCGGAGACGTACAAAAGCCTCCTAGGAGCAATTCCTACTACCTAATGTCGTGATCCCAAGACTTGAGCATGTCATCGTCCCAGGAGATTGGGCACCAAGCAAATGTGAAAGATTGCCAACCACGAGCAGGGTCTAACTGAATAAAAACTGCAAGCTGACTGCTCACAACAGAGCAGTTTTTTCGCATAATGCGAAGCTACTTTCGCCTCTGATTCTGGCCAACAGATAACCACACATCATCAGTCCCAAGTGGTGGCACTGACAAATTCCTGTTAAACAACATCTAGATCAGATGGAAAACCGTTTTCTCGCATCTTAAGAAGCCCTTGTGCTAGTCTCCCATCCTCTCCTCCAACAAAATATAACAAATAAAAATAGGGGACAGGCCATATGATTACTTCTCTTGGTATTTTTTTTTTTTTTTTTTTTTTTTTTTTGCTCCCCTTCAGAATCTTTTTTGTCCTTGGGTTGCATGTGGTCAATACTCAGTCGACCTGGAGCGTTCGTGACACCTGTCGCCCAACTCGCCACCACGTGGAAGAATGGTTCCCATATCTGCCTGGCAGGAAAAATGCTCCAAGCTACCGTCCCAGGTGAAGTGCTTCGCATGGGCACTACTGTCGAGGACTGGGCGGCCTCCAAGTTGTCCACAGAACACATCAAGGGAAAACAAGAACGTGGTGGATGGGTGGTCCAGTAGTGGTGAGGGCCTCAGTTCAAAGAGAGATCGATCGGTGTACTCGGGAAAGAAAAAAAAGATAGAAACACAATAAGCAAAATAAATGGTAATTTTCATGCATCATGAAATCGGCAGGGCTCACGATTGGGAAGTTTGTAATTTGCTTAGATTTTTTTTTTGTTTTAGACGCACTTATAGAGCCCCCGAATAAAAAATTCAGAGTGTGAGCAGAGAGAAAGCGAAACTGTCATGAAGGGTGCCAAGCTCATTACAGCCAGCAGGGTCCCTTCGGGCGCACTGGGAAGTGCATCGCTTATGGATGTCACCTATACAAACTGATCTCGGCCTGTGCACCGGCCTATACAGGAAATTGCACACTGCCCTGACAACATACGTTCTGGGTCGGTGCTAGTAACTTTGTTAATTAATAGGATCACTTTTTCTTCCTTTGGTTTCACATAAATCATAATAGACAAATTTAAATTCCGAGCCCCACCCCTTGCCCGCACTTCCTAATCGCCTCAAGTTTTATATTGAACTGAAATTACGGTTCTTGAAGTTTAACTCCCTTGGTCACAGATGTGGTCACCCCTTCGCTATCTCCCCAATCACTTGATTTTGAGACCTTTCCTCTATCTTGAAAATTCGAAAAACATGTACCAGTAAAAAAATCGTCTTTTGGCCTTCAGGCTGAGCATATGCTTCCTTTTGTGTTCTGTCCACTGATAACCCACCAGGCTTCCTGACTCACGTTGACGCTGATCGAGTTTTCATGCATTGCTGTGACCTTAAAGCGGTATCTTGGCACTAAGACGTACTCTGATTCATCTTCTCATAGCAACTTAACAAAACAACATAGCTAGTCCAAACCAATCTACGTAACCACAGGCATTAATATCTTCAAGGGTGAAGAGTACAGTGAGCAATCTCCAATATTAACTCTGTTAATGTTCTAAAGTTGGTTCCTAAATGTGCTTCGTTTTTTTACATTTTATTTTATGGGAAAATTGGATTGGTAGACAGTGACTGCAAGAACAAATATACTCCTGCAGGTCAATGTTTCTAAAGGGAGCTAAACCACCACAGAATTGGATGCCCCATTCTTTCCCAGGTTTATGACAACCGAACACAACAAACAACTCTTCGATAAGCACTCCTTTTTGAGGGGCCTCGACAAAACTGCCCAAGGCTAGCTCATACCC	.	FAIL_NOTPRECISE	IMPRECISE;SVMETHOD=Snifflesv1.0.12;CHR2=chr33;END=10858615;STD_quant_start=0.000000;STD_quant_stop=33.282878;Kurtosis_quant_start=11.919210;Kurtosis_quant_stop=-0.706270;SVTYPE=INS;SUPTYPE=AL,SR;SVLEN=2184;STRANDS=+-;STRANDS2=18,39,18,39;RE=57;REF_strand=10,22;Strandbias_pval=1;AF=0.640449	GT:DR:DV	0/1:32:57
chr33	10911146	101765	N	TTTTTTTTTTTTTTTTTTTTTTTTGTTTTTTGTGGTCTACCAGTCC	.	PASS	PRECISE;SVMETHOD=Snifflesv1.0.12;CHR2=chr33;END=10911159;STD_quant_start=3.117362;STD_quant_stop=3.573406;Kurtosis_quant_start=8.487692;Kurtosis_quant_stop=5.951931;SVTYPE=INS;SUPTYPE=AL;SVLEN=49;STRANDS=+-;STRANDS2=35,43,35,43;RE=78;REF_strand=55,57;Strandbias_pval=0.657917;AF=0.410526	GT:DR:DV	0/1:112:78
chr33	10931536	101766	N	AAAAGAGGAGAAAGAACAGAAAGAAAAGAAAGAAGAAAGACGAAAAAGGAAAAGAAGACGAAAGGA	.	FAIL_NOTPRECISE	IMPRECISE;SVMETHOD=Snifflesv1.0.12;CHR2=chr33;END=10931541;STD_quant_start=11.401754;STD_quant_stop=24.909837;Kurtosis_quant_start=6.527122;Kurtosis_quant_stop=-0.494258;SVTYPE=INS;SUPTYPE=AL;SVLEN=53;STRANDS=+-;STRANDS2=1,12,1,12;RE=13;REF_strand=44,42;Strandbias_pval=0.00528518;AF=0.131313	GT:DR:DV	0/0:86:13
chr33	10934813	101767	TTCTCTCTTTAATAAATACCTAAAATAGTCTATAAAAATTAGATATATTTCTGTAGAAAAATCAATGAAGCTTTACCCATCCACTAATATGACTAGCATTTTGTTTTTGAAAAAGCATAT	N	.	PASS	PRECISE;SVMETHOD=Snifflesv1.0.12;CHR2=chr33;END=10934932;STD_quant_start=0.471405;STD_quant_stop=0.720082;Kurtosis_quant_start=7.016897;Kurtosis_quant_stop=0.570912;SVTYPE=DEL;SUPTYPE=AL;SVLEN=-119;STRANDS=+-;STRANDS2=32,23,32,23;RE=55;REF_strand=52,46;Strandbias_pval=0.612624;AF=0.359477	GT:DR:DV	0/1:98:55
chr33	10953253	101768	N	AAAGCACAGAACGCAAGCACCTGAAGAAACAAGAAAGGAACGACGAGG	.	FAIL_NOTPRECISE	IMPRECISE;SVMETHOD=Snifflesv1.0.12;CHR2=chr33;END=10953262;STD_quant_start=17.572706;STD_quant_stop=58.600341;Kurtosis_quant_start=5.711471;Kurtosis_quant_stop=0.617768;SVTYPE=INS;SUPTYPE=AL;SVLEN=135;STRANDS=+-;STRANDS2=1,15,1,15;RE=16;REF_strand=43,41;Strandbias_pval=0.000703725;AF=0.16	GT:DR:DV	0/0:84:16
chr33	10954335	101769	NNNNNNNNNNNNNNNNNNNNNNNNNNNNNNNNNNNNNNNNNNNNNNNNNNNNNNNNNNNNNNNNNNNNNNNNNNNN	N	.	FAIL_GAP	PRECISE;SVMETHOD=Snifflesv1.0.12;CHR2=chr33;END=10954407;STD_quant_start=1.403776;STD_quant_stop=3.343123;Kurtosis_quant_start=2.759200;Kurtosis_quant_stop=1.045681;SVTYPE=DEL;SUPTYPE=AL,NR;SVLEN=-72;STRANDS=+-;STRANDS2=34,35,34,35;RE=69;REF_strand=35,36;Strandbias_pval=1;AF=0.492857	GT:DR:DV	0/1:71:69
chr33	10962153	101770	CATCAACTTGTCTTCTATGTCACTCACTCTTTCTTCTACCTCATTGACCCTCGTCGTTAGGACCTCCAGTTTGGATTGCGTCTCATTTAATTGATTATTGATTTTGGCCTGATTAGATCTAAATTATGCAGTCATGAAGTATCTTGAATCCTTCATGCTTTTTTTCCAGAGCCACCAGTAGCTTTATAATTGTGTTTCTGAACTTCTTTTCTGACATCAAATTGTAATCCAAATTCTGTAACTCTGCGGGAGAGAGGACTGTTTCTGATTCTTTCTTTTGTGGTGAGTTCTTCTTTCTAGTCATTTTGCTCAGTGCAGAGTGGCTAAAAACAAGTTGTACTGGAAAAAGGAGAAAAAAAAAAAGAGAGAAAAAAGAAAAAAAGAACAAACAAACAAAAACAAAATACAAAAAATAAGGAGTGGTATCCTTTGGTTCTATACACTGTAAATCCCT	N	.	FAIL_NOTPRECISE	IMPRECISE;SVMETHOD=Snifflesv1.0.12;CHR2=chr33;END=10962524;STD_quant_start=68.280467;STD_quant_stop=4.075673;Kurtosis_quant_start=-0.765545;Kurtosis_quant_stop=-0.323068;SVTYPE=DEL;SUPTYPE=AL,SR;SVLEN=-371;STRANDS=+-;STRANDS2=13,23,13,23;RE=36;REF_strand=26,31;Strandbias_pval=0.395999;AF=0.387097	GT:DR:DV	0/1:57:36
chr33	10973037	101771	N	GTCTTTCTTTTTTTCTTCTTCTTTCGTCTTTCGTTCTTTTCTTTCTTTTCTTCG	.	FAIL_NOTPRECISE	IMPRECISE;SVMETHOD=Snifflesv1.0.12;CHR2=chr33;END=10973059;STD_quant_start=13.627179;STD_quant_stop=26.739484;Kurtosis_quant_start=-1.351507;Kurtosis_quant_stop=-1.171933;SVTYPE=INS;SUPTYPE=AL;SVLEN=53;STRANDS=+-;STRANDS2=15,6,15,6;RE=21;REF_strand=46,46;Strandbias_pval=0.0922005;AF=0.185841	GT:DR:DV	0/0:92:21
chr33	11024725	101772	TTATTATTTTTTTTTTAAATTTTTATTTATTTATGATAGTTACAGAGAGAGAGAGAGGCAGAGACACAGGCAGAGGGAGAAGCAGGCTCCATGCACCGGGAGCCCGATGTGGGATTCGATCCTGGGTCTCCAGGATCGCGCCCTGAGCCAAAGGCAGGCGCCAAACCGCTGCGCCACCCAGGGATCCCTCTTTT	N	.	PASS	PRECISE;SVMETHOD=Snifflesv1.0.12;CHR2=chr33;END=11024910;STD_quant_start=2.051957;STD_quant_stop=3.539254;Kurtosis_quant_start=11.873240;Kurtosis_quant_stop=-2.018729;SVTYPE=DEL;SUPTYPE=AL;SVLEN=-185;STRANDS=+-;STRANDS2=15,23,15,23;RE=38;REF_strand=34,32;Strandbias_pval=0.308215;AF=0.365385	GT:DR:DV	0/1:66:38
chr33	11025159	101773	N	GTTTTCGCTTTTTCTTTTTCTTTTTCCTCTTTTTTCGTTCTTTACTCGTTCCCTTCCCCTCGTTTTCCCCCCCTCGTGTTTTCTTTTTTGTTTT	.	FAIL_NOTPRECISE	IMPRECISE;SVMETHOD=Snifflesv1.0.12;CHR2=chr33;END=11025202;STD_quant_start=12.976903;STD_quant_stop=31.611707;Kurtosis_quant_start=5.702108;Kurtosis_quant_stop=0.817087;SVTYPE=INS;SUPTYPE=AL;SVLEN=45;STRANDS=+-;STRANDS2=17,2,17,2;RE=18;REF_strand=41,35;Strandbias_pval=0.00403092;AF=0.191489	GT:DR:DV	0/0:76:18
chr33	11115486	101774	AAAAAAATCAATGTCTCGGGATCCCTGGGTGGCGCAGCGTTTTGGCAACTGCCTTTGGCCCAGGGCGTGATCCTGGAGACTCGGGATCGAATCCCACATCGGGCTCCCGGTGCTTGGAGCCTGCTTCTCCCTCTGCCTGTGTCTCTGCCTCTCTCTCTCTCTCCGTGTGACTATCATGAATAAATAAATTAAAA	N	.	PASS	PRECISE;SVMETHOD=Snifflesv1.0.12;CHR2=chr33;END=11115678;STD_quant_start=4.711688;STD_quant_stop=3.538361;Kurtosis_quant_start=-1.144023;Kurtosis_quant_stop=-1.443519;SVTYPE=DEL;SUPTYPE=AL;SVLEN=-192;STRANDS=+-;STRANDS2=26,25,26,25;RE=51;REF_strand=45,51;Strandbias_pval=0.729226;AF=0.346939	GT:DR:DV	0/1:96:51
chr33	11119518	101775	N	TACATTTAATAAGGGCCGAAAGATTTATACGATCTGAGAGAAACCCAGGTCT	.	PASS	PRECISE;SVMETHOD=Snifflesv1.0.12;CHR2=chr33;END=11119518;STD_quant_start=1.030776;STD_quant_stop=2.645751;Kurtosis_quant_start=-1.540630;Kurtosis_quant_stop=6.869791;SVTYPE=INS;SUPTYPE=AL;SVLEN=54;STRANDS=+-;STRANDS2=30,35,30,35;RE=65;REF_strand=50,56;Strandbias_pval=1;AF=0.380117	GT:DR:DV	0/1:106:65
chr33	11212398	101776	TAATAATAAAAGTAACTACAGACAGTTATTTATAATGCTTATTTTCAAAGACATAAA	N	.	PASS	PRECISE;SVMETHOD=Snifflesv1.0.12;CHR2=chr33;END=11212455;STD_quant_start=0.000000;STD_quant_stop=0.000000;Kurtosis_quant_start=-0.717452;Kurtosis_quant_stop=11.854643;SVTYPE=DEL;SUPTYPE=AL;SVLEN=-57;STRANDS=+-;STRANDS2=30,41,30,41;RE=71;REF_strand=31,44;Strandbias_pval=1;AF=0.486301	GT:DR:DV	0/1:75:71
chr33	11252932	101777	GGCTCTTTTTTTTTTTTTTTAATTTTTTATTTATTTATGATAGTCACGCACAGAGAGAGAGAGGCAGAGACATAGGCAGAGGGAGAAGCAGGCTCCATGCACCAGGAGCCCGACGTGGGATTCGATCCCGGGTCTCCAGGATCGCGCCCTGGGCCAAAGGCAGGCGCTAAACCACTGCACCACCCAGGGATCCCTCACAGCCT	N	.	PASS	PRECISE;SVMETHOD=Snifflesv1.0.12;CHR2=chr33;END=11253135;STD_quant_start=3.063837;STD_quant_stop=2.355501;Kurtosis_quant_start=13.332547;Kurtosis_quant_stop=7.756878;SVTYPE=DEL;SUPTYPE=AL;SVLEN=-203;STRANDS=+-;STRANDS2=34,29,34,29;RE=63;REF_strand=49,47;Strandbias_pval=0.747593;AF=0.396226	GT:DR:DV	0/1:96:63
chr33	11304978	101778	N	<DEL/INV>	.	PASS	PRECISE;SVMETHOD=Snifflesv1.0.12;CHR2=chr33;END=11305139;STD_quant_start=0.000000;STD_quant_stop=0.000000;Kurtosis_quant_start=0.404258;Kurtosis_quant_stop=1.123912;SVTYPE=DEL/INV;SUPTYPE=NR;SVLEN=-161;STRANDS=+-;STRANDS2=39,39,39,39;RE=78;REF_strand=44,43;Strandbias_pval=1;AF=0.472727	GT:DR:DV	0/1:87:78
chr33	11364266	101779	AGTATTAAGAGAAACTTGTGTATGAAGTATACAAGTAAATCAATTGACCAGACACGTTTGGTATCTTTTACTATATAAAAAAAAAAATGATCTTCATTCCAAAATTTAAGGAAAGGGCAGATCATAACTCCTTTCAATACCCAATGACTCCCANNNNNNNNNNTGTATGTTTTACTTTGCATG	N	.	FAIL_NOTPRECISE	IMPRECISE;SVMETHOD=Snifflesv1.0.12;CHR2=chr33;END=11364449;STD_quant_start=19.369968;STD_quant_stop=18.328524;Kurtosis_quant_start=-1.334977;Kurtosis_quant_stop=-1.800086;SVTYPE=DEL;SUPTYPE=AL;SVLEN=-183;STRANDS=+-;STRANDS2=45,48,45,48;RE=93;REF_strand=46,54;Strandbias_pval=0.774103;AF=0.481865	GT:DR:DV	0/1:100:93
chr33	11428544	101780	N	AGAGAGAGGGAAGAACGAAAAAAGGGAAAGACGCAAAAAGAAAAGACAAAAAGACAAGAAGAAAGAAACCAAAGGAGCAGAAAAAAAAGAAAAAAGGGAAAGAAAAAGACAAGACAAGAACCAAGAAAACGTCAAAAGAGATAACAAGAAGGATAAAACGAAAGAACGAGAAAAAAGCGGAAAGAAGAAGAAAGAACAACCGAAAAAGACGAGAACGAAGAAAAAGAGACGAAAAAAGAAGAACGGAAAGAAACAAGAAAAGAAAAAATGCCAAGAAACAGGGGGGAGGAGAAAG	.	FAIL_NOTPRECISE	IMPRECISE;SVMETHOD=Snifflesv1.0.12;CHR2=chr33;END=11428618;STD_quant_start=43.265460;STD_quant_stop=46.224452;Kurtosis_quant_start=-1.501591;Kurtosis_quant_stop=-1.116230;SVTYPE=INS;SUPTYPE=AL;SVLEN=53;STRANDS=+-;STRANDS2=1,15,1,15;RE=14;REF_strand=36,49;Strandbias_pval=0.00483311;AF=0.141414	GT:DR:DV	0/0:85:14
chr33	11431150	101781	N	GGGGGGGGGGGGGGGAGGGAAGCGTGGGGGGGGGGGCGGGGGGGGGGGGGGGGGGGGGGGGGGGCGGGAAGGGGGGGGGGGGGGGGCGGGGGGGGGGGGGGAGGGGGGGGGGGGGGGGGGGGGGGGTGCGGGTGGGGGCGGGGGGGGGGGGGGTGGGAGGGGGGGGGCGGGGGGGGGGGGGGGGGGTGC	.	FAIL_NOTPRECISE	IMPRECISE;SVMETHOD=Snifflesv1.0.12;CHR2=chr33;END=11431158;STD_quant_start=3.033150;STD_quant_stop=11.836385;Kurtosis_quant_start=-1.441543;Kurtosis_quant_stop=0.623780;SVTYPE=INS;SUPTYPE=AL;SVLEN=63;STRANDS=+-;STRANDS2=17,2,17,2;RE=19;REF_strand=39,58;Strandbias_pval=8.29266e-05;AF=0.163793	GT:DR:DV	0/0:97:19
chr33	11471883	101782	N	<DEL/INV>	.	PASS	PRECISE;SVMETHOD=Snifflesv1.0.12;CHR2=chr33;END=11472067;STD_quant_start=2.904738;STD_quant_stop=0.000000;Kurtosis_quant_start=-1.837083;Kurtosis_quant_stop=0.849318;SVTYPE=DEL/INV;SUPTYPE=NR;SVLEN=-184;STRANDS=+-;STRANDS2=46,51,47,50;RE=96;REF_strand=54,50;Strandbias_pval=0.573332;AF=0.48	GT:DR:DV	0/1:104:96
chr33	11621588	101783	TCCATTTTATTTTTTTTTTTTTTTTTTTTTTTTTTTTTTTTTTTTTTTTTTTTTTTTATGA	N	.	PASS	PRECISE;SVMETHOD=Snifflesv1.0.12;CHR2=chr33;END=11621649;STD_quant_start=1.039230;STD_quant_stop=0.894427;Kurtosis_quant_start=-1.619382;Kurtosis_quant_stop=-1.374721;SVTYPE=DEL;SUPTYPE=AL;SVLEN=-61;STRANDS=+-;STRANDS2=28,22,28,22;RE=50;REF_strand=32,31;Strandbias_pval=0.704552;AF=0.442478	GT:DR:DV	0/1:63:50
chr33	11638902	101784	AATAAAATAAAATAAAATAAAATAAAATAAAAT	N	.	PASS	PRECISE;SVMETHOD=Snifflesv1.0.12;CHR2=chr33;END=11638942;STD_quant_start=5.338539;STD_quant_stop=6.978539;Kurtosis_quant_start=-1.514174;Kurtosis_quant_stop=-1.684095;SVTYPE=DEL;SUPTYPE=AL;SVLEN=-40;STRANDS=+-;STRANDS2=25,15,25,15;RE=40;REF_strand=51,44;Strandbias_pval=0.44755;AF=0.296296	GT:DR:DV	0/0:95:40
chr33	11640881	101785	GGCAGATGTTTTATTTTTTTTTTTATTTTATTTTTTTTTTTTT	N	.	PASS	PRECISE;SVMETHOD=Snifflesv1.0.12;CHR2=chr33;END=11640927;STD_quant_start=3.661613;STD_quant_stop=2.341256;Kurtosis_quant_start=-1.936276;Kurtosis_quant_stop=-1.916334;SVTYPE=DEL;SUPTYPE=AL;SVLEN=-46;STRANDS=+-;STRANDS2=31,24,31,24;RE=55;REF_strand=52,43;Strandbias_pval=0.866331;AF=0.366667	GT:DR:DV	0/1:95:55
chr33	11712673	101786	GCTAGTAGGTTTGAAAATGCATTTGACAAAAAAGTTTTTGTTTTTAATTTCTGTTATTATAATAATGTAGTGGGGTTATACAGATTCTTTATTCTAATGAAAATGGC	N	.	FAIL_NOTPRECISE	IMPRECISE;SVMETHOD=Snifflesv1.0.12;CHR2=chr33;END=11712774;STD_quant_start=16.531355;STD_quant_stop=15.959771;Kurtosis_quant_start=-2.064229;Kurtosis_quant_stop=-2.033854;SVTYPE=DEL;SUPTYPE=AL;SVLEN=-101;STRANDS=+-;STRANDS2=25,32,25,32;RE=57;REF_strand=44,53;Strandbias_pval=0.868488;AF=0.37013	GT:DR:DV	0/1:97:57
chr33	11733495	101787	N	AAAAATTACAAACAAGGGGATCCCTGAGGTGGCGCAGCGTGTTTGGCGCCTTCCTTTGGCCCAGGGAGCGATCCTGGAGACGCGGTATCGAATCCCACATCAGGCTTCCCGCGTGCATGGAGCCTGCTTCTCCCTTCTGCTATTTCTCTGGCCTCTCTCTCTCTCTCTCTATGGGCCTATCATAACTAAATAAACATTAAAAAAA	.	PASS	PRECISE;SVMETHOD=Snifflesv1.0.12;CHR2=chr33;END=11733504;STD_quant_start=2.741992;STD_quant_stop=5.557777;Kurtosis_quant_start=8.496479;Kurtosis_quant_stop=19.349363;SVTYPE=INS;SUPTYPE=AL;SVLEN=201;STRANDS=+-;STRANDS2=15,40,15,40;RE=55;REF_strand=27,59;Strandbias_pval=0.706557;AF=0.390071	GT:DR:DV	0/1:86:55
chr33	11751710	101788	TCACCATTTTTTTTTAAAGATTTTATTTATTTATTCATGATAGTCACACAGAGAGAGACAGAGAGGCAGAGACGCAGGCAGAGGGAGAAGCAGGCTCCATGCACCGGGAGCCCGATGTGGGATTCGATCCCGGGTCTCCAGGATCGCTCCCTGGGCCAAAGGCAGGCGCCAAACCGCTGCGCCACCCAGGGATCCCTAATCTC	N	.	PASS	PRECISE;SVMETHOD=Snifflesv1.0.12;CHR2=chr33;END=11751910;STD_quant_start=1.467599;STD_quant_stop=0.960769;Kurtosis_quant_start=1.187841;Kurtosis_quant_stop=0.315491;SVTYPE=DEL;SUPTYPE=AL;SVLEN=-200;STRANDS=+-;STRANDS2=27,26,27,26;RE=53;REF_strand=37,42;Strandbias_pval=0.723194;AF=0.401515	GT:DR:DV	0/1:79:53
chr33	11783151	101789	N	CCCAAGGCGCCTCACCCCCTCAGATGCAATTCACTCCATCTAACCAGCTTCTCTTAAGAATTCACAGATCTCGATGCTACCAACTTACACTCTCTTCTACCGTACGGTCAGCTAACAGCAGTGATAAAACCTACGCCCTAACACGAACGTTTGACTAAGCCCTACTCCAAAATGGGTTGCTAGCATAGGTGTTCTGAGTACTTAAGAGTGTGCTTCGCTCCCTGCTCCTTAGCATCATTGATGCTTTTA	.	PASS	PRECISE;SVMETHOD=Snifflesv1.0.12;CHR2=chr33;END=11783150;STD_quant_start=0.000000;STD_quant_stop=3.712494;Kurtosis_quant_start=3.056035;Kurtosis_quant_stop=7.188939;SVTYPE=INS;SUPTYPE=AL,SR;SVLEN=249;STRANDS=+-;STRANDS2=25,21,25,21;RE=46;REF_strand=38,24;Strandbias_pval=0.554806;AF=0.425926	GT:DR:DV	0/1:62:46
chr33	11801427	101790	CTGTTTTTTTTTTTTTTTTAAATTTTTATTTATTTGTGATAGTCACAGAGAGAGAGAGAGAATGAGGCAGAGACACAGGCAGAGGGAGAAGCAGGCTCCATGCACCGGGAGCCCGACGTGGGATTCGATCCTGGGTCTCCAGGATCGCGCCCTGGGCCAAAGGCAGGCGCCAAACCACTGCGCCACCCAGGGATCCCTGTTCA	N	.	PASS	PRECISE;SVMETHOD=Snifflesv1.0.12;CHR2=chr33;END=11801629;STD_quant_start=1.865010;STD_quant_stop=1.756974;Kurtosis_quant_start=5.055600;Kurtosis_quant_stop=10.235277;SVTYPE=DEL;SUPTYPE=AL;SVLEN=-202;STRANDS=+-;STRANDS2=25,22,25,22;RE=47;REF_strand=41,32;Strandbias_pval=0.851238;AF=0.391667	GT:DR:DV	0/1:73:47
chr33	11806275	101791	N	AACCTGAAACCCACTTATCTTTGTATTTGGTTTTTTTTTGAAAGATGTTTATTTATTTTGCATGATAGTCACGAGAGAGAAGAAAGGCAGGAGACAAGGCAGAGGAGAAGCAGGCATTCCGAGGCACCGGGAAGGGCCCGACGTGAAGGATTCGAATCCCGAGTACTACCAGGTCGCGCCTGGGGCCGCCAGAATGCAGGCGCCAAACCAGAGGCGCCACCCAGGGATC	.	PASS	PRECISE;SVMETHOD=Snifflesv1.0.12;CHR2=chr33;END=11806292;STD_quant_start=4.946138;STD_quant_stop=7.428228;Kurtosis_quant_start=0.303730;Kurtosis_quant_stop=0.373788;SVTYPE=INS;SUPTYPE=AL;SVLEN=211;STRANDS=+-;STRANDS2=31,26,31,26;RE=57;REF_strand=50,32;Strandbias_pval=0.486416;AF=0.410072	GT:DR:DV	0/1:82:57
chr33	11820988	101792	N	AAAGGAAAAACAGAAAGAAGAAAGCAGAACGGTGAAAAGGAAAAAGAAAGGAAAAAGAAACAGAAAGAAAAGAAAAGAAAGACAGAC	.	FAIL_NOTPRECISE	IMPRECISE;SVMETHOD=Snifflesv1.0.12;CHR2=chr33;END=11821051;STD_quant_start=25.188323;STD_quant_stop=17.099330;Kurtosis_quant_start=-0.040063;Kurtosis_quant_stop=-0.451365;SVTYPE=INS;SUPTYPE=AL;SVLEN=47;STRANDS=+-;STRANDS2=27,36,27,36;RE=63;REF_strand=53,51;Strandbias_pval=0.340304;AF=0.377246	GT:DR:DV	0/1:104:63
chr33	11860455	101793	N	AGGGATCAAGGTGGACACAGCGATTTGCGCCTGCCTTGGGCACCAGGGCGTGATCCTGGACGAACCCGGGATCGGATCCACACATCGGGCTCCGGTGCATGGTAGCTGCTTCTCCTCTGCCTGTTGTCCTTTTTTTTTCTTTTTTTTGTGGTCGCCCTCCTCTTTCTTTTTTTCCTTTTCTCCCTTTTTCCTTTCTGTAACTATCCATAAATAACTAAAAATTTTAAAAAAAAAAAAAAAAAAAAGAAATGA	.	PASS	PRECISE;SVMETHOD=Snifflesv1.0.12;CHR2=chr33;END=11860462;STD_quant_start=2.790289;STD_quant_stop=7.304597;Kurtosis_quant_start=13.072559;Kurtosis_quant_stop=9.524751;SVTYPE=INS;SUPTYPE=AL;SVLEN=210;STRANDS=+-;STRANDS2=25,31,25,31;RE=56;REF_strand=40,40;Strandbias_pval=0.602282;AF=0.411765	GT:DR:DV	0/1:80:56
chr33	11869221	101794	TTATACTTTTCTTACTATGTTTATCATATGCTGGTTTGTATTTCTGCTTTGTATTTACATACTTCTCTTATTTTTGGTGGTGGATTATAAACTTAATATAAGGGGTCAACATCATAGATTTTTTTTAATAAATCAACTTTATTGAGGGATAATGTACATACAATAAAATGCACCCAACTTAAGTGTACAGTTAAATGATTTTTGACAGATCTATACAATCATATAACCACTATTATAATTAAGACATAAATATTTCCATCATCTACTTCCTGGTCAGCACCCAGCCCTGGCCCCTGGCAATCACTGATTTGTTTTCTGTCATTATAGAAATTTTTGCCCTTTCTGAAATTTTATGTAAATTGAATCATACAATTGGTAATAGCTTTGTATTCTTTCACTCATCATAATGTTTTTGAAATTCAACCATGTTTTTACACATTTGAGTGGTTTGTGCCTTTTTATTGCTGAGTAATACTCATAATATAAATTCATACTCCATTGTATGAATGTACATACCACAATTTACCTATCCACCCATCAATGATTTGGATTATTTCCAATTTAGCTATTGTGAGTAAATTTGGTATGAACATTCACCTAAAAATCATTCCAATAAAAAATATATAAAAAAATAAGTCTTTATGTTTTCTTTTCTCTCAGTTAAATGCTTAAGAGTGTAATTGTTGAGTTATTTAACTTTATGTTAAATTTAATTTTTTATGTTTTCCTAAGAGGTTATAACATTTTGCATTTCTACCCTCAATATATGTATCATTTATTCTATATCCTTCCCAATAATTGATGCTGTCAAAATCAGTTCTTTTCTTTTCTTTAATTTTAAGTAAAG	N	.	PASS	PRECISE;SVMETHOD=Snifflesv1.0.12;CHR2=chr33;END=11870068;STD_quant_start=0.000000;STD_quant_stop=0.000000;Kurtosis_quant_start=15.399511;Kurtosis_quant_stop=13.366821;SVTYPE=DEL;SUPTYPE=AL,SR;SVLEN=-847;STRANDS=+-;STRANDS2=27,24,27,24;RE=51;REF_strand=37,35;Strandbias_pval=1;AF=0.414634	GT:DR:DV	0/1:72:51
chr33	11962104	101795	N	TTTTTTTTGTTTTTTTGTGACCAGTCTTAATTGGAAGTCCACTGGTCTGAATCAAAAGGTTGCCC	.	PASS	PRECISE;SVMETHOD=Snifflesv1.0.12;CHR2=chr33;END=11962121;STD_quant_start=6.343692;STD_quant_stop=9.712535;Kurtosis_quant_start=1.064313;Kurtosis_quant_stop=3.242144;SVTYPE=INS;SUPTYPE=AL;SVLEN=47;STRANDS=+-;STRANDS2=36,31,36,31;RE=67;REF_strand=49,42;Strandbias_pval=1;AF=0.424051	GT:DR:DV	0/1:91:67
chr33	12003113	101796	N	TAGTTATATCTATTATCTCGTATAACTATATCTATCTAT	.	PASS	PRECISE;SVMETHOD=Snifflesv1.0.12;CHR2=chr33;END=12003124;STD_quant_start=2.653300;STD_quant_stop=3.566511;Kurtosis_quant_start=1.864388;Kurtosis_quant_stop=1.707824;SVTYPE=INS;SUPTYPE=AL;SVLEN=33;STRANDS=+-;STRANDS2=28,23,28,23;RE=51;REF_strand=56,43;Strandbias_pval=0.863721;AF=0.34	GT:DR:DV	0/1:99:51
chr33	12030086	101797	N	CAAGAAAGAATTAAATTTTAATTAAAAGAAAATAAAAAAACACAAAAAAATAAAAAAAAAATTAAGAAAATTTTAAAGATT	.	FAIL_NOTPRECISE	IMPRECISE;SVMETHOD=Snifflesv1.0.12;CHR2=chr33;END=12030086;STD_quant_start=31.411781;STD_quant_stop=25.260641;Kurtosis_quant_start=4.808472;Kurtosis_quant_stop=-0.221215;SVTYPE=INS;SUPTYPE=AL;SVLEN=88;STRANDS=+-;STRANDS2=4,16,4,16;RE=20;REF_strand=47,40;Strandbias_pval=0.00661937;AF=0.186916	GT:DR:DV	0/0:87:20
chr33	12054385	101798	TNNNNNNNNNNNNNNNNNNNNNNNNNNNNNNNNNNNNNNNNN	N	.	FAIL_GAP	PRECISE;SVMETHOD=Snifflesv1.0.12;CHR2=chr33;END=12054425;STD_quant_start=0.285714;STD_quant_stop=2.699206;Kurtosis_quant_start=8.541905;Kurtosis_quant_stop=0.248172;SVTYPE=DEL;SUPTYPE=AL,NR;SVLEN=-40;STRANDS=+-;STRANDS2=56,43,56,43;RE=99;REF_strand=57,43;Strandbias_pval=1;AF=0.497487	GT:DR:DV	0/1:100:99
chr33	12055621	101799	CATCAGCTAGCATTTCTTTTTTTTTTTTTTTTTTATAAATTTTTTTATTTATTTATGAGAGAGAGAGAGAGAGAGAGGCAGAGACACAGACAGAGGGAGAAGCAGGCTCCATGCACCGGGAGCCCGACGTGGGATTCGATCCCCGGTCTTCAGGATCGGGCCCTGGGCCAAAGGCAGGCGCCAAACCGCTGCGCCACCCAGGGATCCCC	N	.	PASS	PRECISE;SVMETHOD=Snifflesv1.0.12;CHR2=chr33;END=12055830;STD_quant_start=4.315669;STD_quant_stop=3.557562;Kurtosis_quant_start=20.390976;Kurtosis_quant_stop=6.661818;SVTYPE=DEL;SUPTYPE=AL;SVLEN=-209;STRANDS=+-;STRANDS2=38,27,38,27;RE=65;REF_strand=65,51;Strandbias_pval=0.875771;AF=0.359116	GT:DR:DV	0/1:116:65
chr33	12081758	101800	N	AAACTCTGGTAGCCCTAAAAAAAAAAAAAAAAAAAA	.	PASS	PRECISE;SVMETHOD=Snifflesv1.0.12;CHR2=chr33;END=12081766;STD_quant_start=2.742262;STD_quant_stop=5.141984;Kurtosis_quant_start=10.475650;Kurtosis_quant_stop=3.913472;SVTYPE=INS;SUPTYPE=AL;SVLEN=36;STRANDS=+-;STRANDS2=28,22,28,22;RE=50;REF_strand=40,32;Strandbias_pval=1;AF=0.409836	GT:DR:DV	0/1:72:50
chr33	12092358	101801	N	TGTTTTTTGAAGTTTTTTTTTAAGTAAGTTTTTGTTTAAGAAG	.	FAIL_NOTPRECISE	IMPRECISE;SVMETHOD=Snifflesv1.0.12;CHR2=chr33;END=12092360;STD_quant_start=12.989312;STD_quant_stop=17.024492;Kurtosis_quant_start=-1.929463;Kurtosis_quant_stop=-2.059120;SVTYPE=INS;SUPTYPE=AL;SVLEN=38;STRANDS=+-;STRANDS2=21,15,21,15;RE=36;REF_strand=45,42;Strandbias_pval=0.554846;AF=0.292683	GT:DR:DV	0/0:87:36
chr33	12207815	101802	N	ACAACAAAAAAAAAAAAAAAAAACAAAGTAAAAAAGAAAACAAAAAAAAAATAAAAAAACAAAAAAAAAAAAAAAAAAAACACAAAAGGCAAAAAAAGAAAGAAAGAAAAAGAAGAACGAATAGGAAGAACCGAAAAAC	.	FAIL_NOTPRECISE	IMPRECISE;SVMETHOD=Snifflesv1.0.12;CHR2=chr33;END=12207845;STD_quant_start=21.035684;STD_quant_stop=62.066899;Kurtosis_quant_start=3.430335;Kurtosis_quant_stop=0.751799;SVTYPE=INS;SUPTYPE=AL;SVLEN=123;STRANDS=+-;STRANDS2=2,15,2,15;RE=16;REF_strand=52,44;Strandbias_pval=0.0012551;AF=0.142857	GT:DR:DV	0/0:96:16
chr33	12296351	101803	TAAAACGTCCATATTTTTTTTTTATTGGTGTTCAATTTACTAACATACAGAATAACACCCAGTGCCCGTCACCCATTCACTCCCACCCCCCGCCCTCCTCCCCTTCTACCACCCCTAGTTCGTTTCCCAGAGTTAGCAGTCTTTACGTTCTGTCTCCCTTTCTGATATTTCCCACCCATTTCTTCTCCCTTCCCTTATTTTCCCTTTCACTATTATTTATATTCCCCAAATGAATGAGAACATATAATGTTTGTCCTTCTCCGACTGACTTACTTCACTCAGCATAATACCCTCCAGTTCCATCCACGTTGAAGCAAATGGTGGGTATTTGTCATTTCTAATAGCTGAGTAATATTCCATTGTATACATAAACCACATCTTCTTTATCCATTCATCTTTCGTTGGACACCGAGGCTCCTTCCACAGTTTGGCTATAGTGGCCATTGCTGCTAGAAACATCGGGGTGCAGGTGTCCCGGCGTTTCATTGCATTTGTATCTTTGGGGTAAATCCCCAACAGTGCAATTGCTGGGTCGTAGGGCAGGTCTATTTTTAACTG	N	.	PASS	PRECISE;SVMETHOD=Snifflesv1.0.12;CHR2=chr33;END=12296909;STD_quant_start=1.609630;STD_quant_stop=1.066004;Kurtosis_quant_start=18.263259;Kurtosis_quant_stop=1.031160;SVTYPE=DEL;SUPTYPE=AL,SR;SVLEN=-558;STRANDS=+-;STRANDS2=29,16,29,16;RE=45;REF_strand=41,26;Strandbias_pval=0.842655;AF=0.401786	GT:DR:DV	0/1:67:45
chr33	12301401	101804	N	AACAGCAAGACACAAAGGAAAAAGTAATTATGAAGAAAAAAGACAGACAAGACAAAAAGAAAGCGTTATAC	.	FAIL_NOTPRECISE	IMPRECISE;SVMETHOD=Snifflesv1.0.12;CHR2=chr33;END=12301405;STD_quant_start=9.809728;STD_quant_stop=21.339743;Kurtosis_quant_start=0.793832;Kurtosis_quant_stop=-1.260263;SVTYPE=INS;SUPTYPE=AL;SVLEN=70;STRANDS=+-;STRANDS2=7,21,7,21;RE=27;REF_strand=34,41;Strandbias_pval=0.0727166;AF=0.264706	GT:DR:DV	0/0:75:27
chr33	12301452	101805	N	AACAGATAAAAGAAACGAAACATGACAACGAAAAGCTGAACAAGGCA	.	PASS	PRECISE;SVMETHOD=Snifflesv1.0.12;CHR2=chr33;END=12301451;STD_quant_start=6.266796;STD_quant_stop=4.431294;Kurtosis_quant_start=0.207747;Kurtosis_quant_stop=4.031522;SVTYPE=INS;SUPTYPE=AL;SVLEN=48;STRANDS=+-;STRANDS2=12,11,12,11;RE=23;REF_strand=36,42;Strandbias_pval=0.641855;AF=0.227723	GT:DR:DV	0/0:78:23
chr33	12306374	101806	N	TGTTAAAACGACGCAGAAATGCAGTTCTTCCCACTTGAAAAATCCGGGGCGGGGCCAGGCTGGAGAAGGGGAGGCTGGGGCCAAGTGGAGCCGGGGAGGCGGGGCCAGGTGTGCGGCGGGGATGGTGGCCACGGTGTTGGCGGAAGGTTGTTGGGACCAGTGGAGGAAAGGGTAGGCGGGTGCCAGATGGCATAGGGGTGGAGGCGGGGCCAGGTGGCGGAGGAGTAGGGCCCTCGCCCTCACCGGCCCCCCCCCCAACTCCACCTGGACTTTGACACCATCCTGAACACCTCACATTGACAGGAGAATTTGACATAGAGAGACAACGCCGGAACAATACCGAGAAAGCGTTTTCGCCTTCCTGACGATTTGTAGGAAGGCAGAAAAAAGGAAAAAAAAAATAAATAAAAAGAGAATCCAGAGGGGCGAGGGGCCCGGCCCGAGGAGCCCTGCGGCAAAACCGAGGCCAGACCTCGGGGACTCAAAGCAGAGCCCCGGCCGCAGCTGAACTTGAAAAATCCGCGCCGGAATCTTCCCGCTCTGGAAAACGTGCCTCAGAGGGTCCCTGCGAAGGGCCGGGGGGCAGCGAAGCTTTCCAGACTCCCAGACGTCATATAAGAGGAGGGGCCGCCACGGGGAAGCTCCCCGAGCCCCGAGCGGATCTCAGTAACCTGGAGCTGATTCCTGCCGCGGCATTGGGGAGACCCGGCGCCGGCGCCGGCCTCAGTGCCGAGTGGGGCTGCGACTGGCCTTCGGGAGCCGGCCCGGTGGATCGTGTTGGTCCACAGCGCAGGCCCCATCATCCAGGGTGCCGCGGGACAAAGCCGTGTATCCTTAGGCTCCCCCGGCGAAAGGTGGAGTCGAGAAGGGGCACGCGACCGCGAGGATGTCCTGCCGCCGGGGCCCCAGAGCCGGCCTGCCAGATCACGACCACGCTGAAAAGGGAGCATCCAGGCCTGTGCGGATGCGAGACGAGGGAGTTACTGCGGGGAGATGGAT	.	UNRESOLVED	PRECISE;SVMETHOD=Snifflesv1.0.12;CHR2=chr33;END=12306376;STD_quant_start=3.130495;STD_quant_stop=3.098387;Kurtosis_quant_start=0.126868;Kurtosis_quant_stop=-0.497201;SVTYPE=INS;SUPTYPE=AL,SR;SVLEN=999;STRANDS=+-;STRANDS2=6,12,6,12;RE=18;REF_strand=0,0;Strandbias_pval=1;AF=1	GT:DR:DV	1/1:0:18
chr33	12323865	101807	N	AAAGTGATAACTTACAAGAATTAAAGAGTAGATCCGAAAGAAAGACAAGAAAACACCCAATATAAAGACGAAGAGGAAACATAC	.	FAIL_NOTPRECISE	IMPRECISE;SVMETHOD=Snifflesv1.0.12;CHR2=chr33;END=12323886;STD_quant_start=21.572289;STD_quant_stop=34.438351;Kurtosis_quant_start=6.349360;Kurtosis_quant_stop=-1.948275;SVTYPE=INS;SUPTYPE=AL;SVLEN=67;STRANDS=+-;STRANDS2=2,21,2,21;RE=22;REF_strand=40,48;Strandbias_pval=0.00128597;AF=0.2	GT:DR:DV	0/0:88:22
chr33	12391243	101808	N	AATATATTTCTGAAGTCTTACTGTGAAAGTTTCACATAGTAAGTTCACTTA	.	PASS	PRECISE;SVMETHOD=Snifflesv1.0.12;CHR2=chr33;END=12391242;STD_quant_start=0.000000;STD_quant_stop=3.668560;Kurtosis_quant_start=15.447033;Kurtosis_quant_stop=11.891577;SVTYPE=INS;SUPTYPE=AL;SVLEN=51;STRANDS=+-;STRANDS2=21,27,21,27;RE=48;REF_strand=37,42;Strandbias_pval=0.854452;AF=0.377953	GT:DR:DV	0/1:79:48
chr33	12395166	101809	N	AAAGAAATCAAAAGCGAGGGATTCCATGGGTGGGCAGCGGTTGGCGCCTGGCCTTTGGCCCAGGGCGCGATCCTGGAGCCCCGGGATCGCTCCCCGTCAGGTCCCCCGGTGCATGGAGCCTGTTCTCCCCTGCTTTCTCTGCCTCTCTCTCCTCTCTCGTATCTGGGATATCATAACTAATATAAATTAAAAAAAATTTAAAACAAAAAAAAAAAAATAAAACACAACAAAAACAAA	.	PASS	PRECISE;SVMETHOD=Snifflesv1.0.12;CHR2=chr33;END=12395179;STD_quant_start=5.059644;STD_quant_stop=5.692100;Kurtosis_quant_start=15.288624;Kurtosis_quant_stop=17.806073;SVTYPE=INS;SUPTYPE=AL;SVLEN=229;STRANDS=+-;STRANDS2=21,29,21,29;RE=50;REF_strand=35,42;Strandbias_pval=0.718606;AF=0.393701	GT:DR:DV	0/1:77:50
chr33	12419769	101810	N	GCTTCCCGGGGCCCCCCCCCCCCCCGCAGCCCCCTCGCGGAGCGCCTTCCCCGAGCCCGCGAGCCTCCCCGCGCACCCCGAGCTGCTCCCGCGGCCGTCGCCCAGCCCCCTCCCGCGGAGGGCCCGCCCCCCGAGCCCCCGTAGCTGC	.	FAIL_NOTPRECISE	IMPRECISE;SVMETHOD=Snifflesv1.0.12;CHR2=chr33;END=12419796;STD_quant_start=10.872782;STD_quant_stop=10.429890;Kurtosis_quant_start=12.833252;Kurtosis_quant_stop=4.259405;SVTYPE=INS;SUPTYPE=AL;SVLEN=121;STRANDS=+-;STRANDS2=23,23,23,23;RE=46;REF_strand=47,39;Strandbias_pval=0.714758;AF=0.348485	GT:DR:DV	0/1:86:46
chr33	12426476	101811	N	GGCAGAGGGAGAAGCGTCTCCATGCACCTGGGGAGCCGACGGGGACTAGCAATGCCTGACGTCCAGGATCGTCGCCTG	.	PASS	PRECISE;SVMETHOD=Snifflesv1.0.12;CHR2=chr33;END=12426476;STD_quant_start=0.000000;STD_quant_stop=1.770978;Kurtosis_quant_start=-0.759425;Kurtosis_quant_stop=-1.163664;SVTYPE=INS;SUPTYPE=AL;SVLEN=77;STRANDS=+-;STRANDS2=23,21,23,21;RE=44;REF_strand=35,30;Strandbias_pval=1;AF=0.40367	GT:DR:DV	0/1:65:44
chr33	12455141	101812	N	AAAAGAAGGAAGAGAAAGAGAAGAATAGAAAGAGAAAACGGAAAGATAATAAGAAATAAAGAAGAACATATAGGAAAGAAGAAAAAGAAAAAGGAAAAAGAAACGAAGGAAA	.	FAIL_NOTPRECISE	IMPRECISE;SVMETHOD=Snifflesv1.0.12;CHR2=chr33;END=12455180;STD_quant_start=20.581545;STD_quant_stop=49.838740;Kurtosis_quant_start=3.064345;Kurtosis_quant_stop=0.540860;SVTYPE=INS;SUPTYPE=AL,SR;SVLEN=73;STRANDS=+-;STRANDS2=1,13,1,13;RE=13;REF_strand=51,44;Strandbias_pval=0.00107884;AF=0.12037	GT:DR:DV	0/0:95:13
chr33	12469706	101813	N	CGGTCCAATGTTCCCACACCAATTTATTGAAAGAGACTGGTCTTTCTTCCAATGGAGTCTTTCCTCCTTTTCGAATATTAGGTTACGCGATAAAGTTAGGGTCCACTCTGGGTGCTCTGTCTGTTCGCATTGATCTGTGTGTCCGTTTTTGTGCCGAGTACCACACGGTCTTGATGACCACAGCTTTGTAGTACAACCTGAAATCTGGCTTTGTGATGCAGTCCCAGATATGGTTTTTCTTTTTTTAAAATTCCCCGGGGCTAATGCGGGGTCTTTTCGATTCCACACAAAATCTTAAAGATAATTTGCTCTAACTCTCTGAAGAAAAGTCGCATGGTATTTTGAACAGGGATGCATTAAACATGTAAATTGCCCCCCTGGGTAAAATGACATTTCACAATATTAATTCCTGGGCCAATCCATGGAGGCATGGAAGTTTTTCCATCTCGATTTGTGTCTTCCTCAATTTCTTTCAGAGTGTTCTATAGTTTTTAGGGGATAGATCCGTTTACCTCGTTGTTAGGTTTATGCCTAGGTATCTTAGGCGTTTGGATGGCAATTGTAAATGGGATTGACGCCTTAATTTCTCGTTCTTCAGTCTCATTGTTATAAGAGGTATAGAAAGGACCACTGAGTTCCGGGAAATTGATTTTGTATCACTGCCACGCTACCAAAGTGCATGTATGAGTTCTAAAAGCATCTTGGTGGAGGCTTTTGGGTTTTCTAGTAGAGTATAATGTGCGAGGCAGGCGAAGAGGGAGAGTGTTGAACTTCTTTCATTTGCCAATTTGAATGCCTTAATGTCTTTTTGTTGTCTGATTACGGAGGGCTGGACTTCCAGGAACTATGTAGAATAGCAGTGGTGAAGTAGACCTCCCTGTCGTGTTCACTGATCTTAGGGAAAGGCCTGCCCAGGTGCTTCCCTCACTGGAGAATGATATTTGCTGTCAGCTTTTTTCATAGATGGCTGTAAAGATTTTGAGGAGTGGTTGCCC	.	FAIL_NOTPRECISE	IMPRECISE;SVMETHOD=Snifflesv1.0.12;CHR2=chr33;END=12469718;STD_quant_start=182.470546;STD_quant_stop=52.549976;Kurtosis_quant_start=6.998438;Kurtosis_quant_stop=3.068757;SVTYPE=INS;SUPTYPE=AL;SVLEN=968;STRANDS=+-;STRANDS2=7,3,7,3;RE=10;REF_strand=33,12;Strandbias_pval=1;AF=0.181818	GT:DR:DV	0/0:45:10
chr33	12473263	101814	GCCCCCCGAGCTGCCCCCGCCCCGCAGCCCCCTCCACGGAGCCGCCCCCGAGCCCCCCGAGCTGCTCCCCCCGCAGCCCCCTCCGCGGAGCCGCCCCC	N	.	FAIL_NOTPRECISE	IMPRECISE;SVMETHOD=Snifflesv1.0.12;CHR2=chr33;END=12473359;STD_quant_start=12.017844;STD_quant_stop=10.818855;Kurtosis_quant_start=-1.436582;Kurtosis_quant_stop=-0.673376;SVTYPE=DEL;SUPTYPE=AL;SVLEN=-96;STRANDS=+-;STRANDS2=27,16,27,16;RE=43;REF_strand=47,25;Strandbias_pval=0.841819;AF=0.373913	GT:DR:DV	0/1:72:43
chr33	12483075	101815	N	ACGAAAAGAAGAAAAGAAAAGAAAAGAAAAAAAGAAAAGGGAGGAGTGGGGGGGGGGGGGGGGGGGGGGTAGGGGCAGGGGGGGGGGGGGGGGGGGGGGGAAGGGGGGGGGGTGGAGGGGGGGGGAGGGGGGTGGGGGGGGGGGGATAAAGGGGGAAAAAGAAAAGAAAAGAAAATGGAAAAGAAAAGAACAGAAAAAAGAAAAAAAAAAAAAAAAAAAAAAAAAAAAAAAAGAAAGAAAAAAAAAAAAAAAAAAAAAAAAAACAAAAAAAAAAAAAAAAAAAAAAAATAAAAAAAAAAAAAAAAAAAAAAAAAAAAAAAACAAAAAACAAACATAAAAATAAACAAAAGAAAAAAAAACAAAACAAAAAAAAAAAAAAAAAACAAAAAGAACCGAAAATGAAAAGAAATC	.	FAIL_NOTPRECISE	IMPRECISE;SVMETHOD=Snifflesv1.0.12;CHR2=chr33;END=12483148;STD_quant_start=9.534149;STD_quant_stop=83.766939;Kurtosis_quant_start=0.928275;Kurtosis_quant_stop=1.140870;SVTYPE=INS;SUPTYPE=AL,SR;SVLEN=115;STRANDS=+-;STRANDS2=9,8,9,8;RE=16;REF_strand=37,51;Strandbias_pval=0.434872;AF=0.153846	GT:DR:DV	0/0:88:16
chr33	12505668	101816	N	<DEL>	.	FAIL_NOTPRECISE	IMPRECISE;SVMETHOD=Snifflesv1.0.12;CHR2=chr33;END=12509085;STD_quant_start=10.931606;STD_quant_stop=2.024846;Kurtosis_quant_start=5.338390;Kurtosis_quant_stop=1.312909;SVTYPE=DEL;SUPTYPE=SR;SVLEN=-3417;STRANDS=+-;STRANDS2=4,6,4,6;RE=10;REF_strand=0,0;Strandbias_pval=1;AF=1	GT:DR:DV	1/1:0:10
chr33	12510052	101817	N	CCTCAGTGCCCATTCACCAGTCACCTTCAACCCCCTCGCCTACCTCCCCATCCCACTA	.	PASS	PRECISE;SVMETHOD=Snifflesv1.0.12;CHR2=chr33;END=12510054;STD_quant_start=0.369274;STD_quant_stop=1.678744;Kurtosis_quant_start=18.056535;Kurtosis_quant_stop=16.972713;SVTYPE=INS;SUPTYPE=AL;SVLEN=56;STRANDS=+-;STRANDS2=24,21,24,21;RE=45;REF_strand=45,46;Strandbias_pval=0.717691;AF=0.330882	GT:DR:DV	0/1:91:45
chr33	12525351	101818	GAAAAGACCTCAGGGGATCCCTGGGTGGCGCAGCGGTTTGGCGCCTGCCTTTGGCCCAGGGCGCGATCCTGGAGACCCGGGATCGAATCCCACATCGGGCTCCCGGTGCATGGAGCCTGCTTCTCCCTCTGCCTGTGTCTCTGCCTCTCTCTCTCTCTCTATGTGACTATCATAAATAAATAAAATTTAAAAAAAAAAAAAAAAAAAAAAAAAAAAAAA	N	.	PASS	PRECISE;SVMETHOD=Snifflesv1.0.12;CHR2=chr33;END=12525570;STD_quant_start=1.653280;STD_quant_stop=1.303840;Kurtosis_quant_start=11.501467;Kurtosis_quant_stop=7.083476;SVTYPE=DEL;SUPTYPE=AL,NR;SVLEN=-219;STRANDS=+-;STRANDS2=34,27,34,27;RE=61;REF_strand=49,39;Strandbias_pval=1;AF=0.409396	GT:DR:DV	0/1:88:61
chr33	12551593	101819	N	ACAAGGACCACTTACCGAATCGACAAGTATTGGCACAGTCCTCTTACT	.	PASS	PRECISE;SVMETHOD=Snifflesv1.0.12;CHR2=chr33;END=12551593;STD_quant_start=0.000000;STD_quant_stop=1.371131;Kurtosis_quant_start=-1.090881;Kurtosis_quant_stop=-1.347157;SVTYPE=INS;SUPTYPE=AL;SVLEN=46;STRANDS=+-;STRANDS2=30,21,30,21;RE=51;REF_strand=47,42;Strandbias_pval=0.596756;AF=0.364286	GT:DR:DV	0/1:89:51
chr33	12552570	101820	N	TAATAAAAACAAAAGGAAGAAAAGTAAGAAAAGGCAC	.	FAIL_NOTPRECISE	IMPRECISE;SVMETHOD=Snifflesv1.0.12;CHR2=chr33;END=12552584;STD_quant_start=7.255092;STD_quant_stop=10.583005;Kurtosis_quant_start=-0.261944;Kurtosis_quant_stop=-0.858073;SVTYPE=INS;SUPTYPE=AL;SVLEN=31;STRANDS=+-;STRANDS2=6,16,6,16;RE=22;REF_strand=44,42;Strandbias_pval=0.0564029;AF=0.203704	GT:DR:DV	0/0:86:22
chr33	12564501	101821	CCAAAATATAATTATATAGGAATTATATTTTGGGTATATATATAC	N	.	PASS	PRECISE;SVMETHOD=Snifflesv1.0.12;CHR2=chr33;END=12564546;STD_quant_start=1.838290;STD_quant_stop=1.973969;Kurtosis_quant_start=-1.192449;Kurtosis_quant_stop=-1.342337;SVTYPE=DEL;SUPTYPE=AL;SVLEN=-45;STRANDS=+-;STRANDS2=31,28,31,28;RE=59;REF_strand=51,51;Strandbias_pval=0.87016;AF=0.36646	GT:DR:DV	0/1:102:59
chr33	12568841	101822	N	<DEL/INV>	.	PASS	PRECISE;SVMETHOD=Snifflesv1.0.12;CHR2=chr33;END=12569069;STD_quant_start=0.000000;STD_quant_stop=0.000000;Kurtosis_quant_start=2.346579;Kurtosis_quant_stop=3.942381;SVTYPE=DEL/INV;SUPTYPE=NR;SVLEN=-228;STRANDS=+-;STRANDS2=36,29,36,29;RE=65;REF_strand=44,39;Strandbias_pval=0.868241;AF=0.439189	GT:DR:DV	0/1:83:65
chr33	12568841	101823	N	GCGTCTAAGAAACGTGCTTGGTGGTCCACGGGGGGGCGGGGGCGGCTGCATGGGCCAGGCATCCAGGGCGTCCGAGGCCAAAGGACGCTGCGGCGGCCGGGTCAGAGAAGGCGACCCGCCGCCCCCCTCACCCCCACCACCACGCCCCCCCCCCCCCCAGCCAGCCGCCCACCCCCCCAAGCACCACCCCCCCCCCCCCACCACCCCCACCCCAACCCACCCCCCACAACCCC	.	FAIL_GAP	PRECISE;SVMETHOD=Snifflesv1.0.12;CHR2=chr33;END=12568843;STD_quant_start=3.162278;STD_quant_stop=2.683282;Kurtosis_quant_start=-0.133270;Kurtosis_quant_stop=1.376494;SVTYPE=INS;SUPTYPE=AL;SVLEN=36;STRANDS=+-;STRANDS2=8,10,8,10;RE=18;REF_strand=44,39;Strandbias_pval=0.606241;AF=0.178218	GT:DR:DV	0/0:83:18
chr33	12585846	101824	N	AGCAAAAAAAGAATGAACTGAAGAATGAATAAAAAATAAAAG	.	FAIL_NOTPRECISE	IMPRECISE;SVMETHOD=Snifflesv1.0.12;CHR2=chr33;END=12585845;STD_quant_start=8.619745;STD_quant_stop=20.327322;Kurtosis_quant_start=5.452364;Kurtosis_quant_stop=1.511213;SVTYPE=INS;SUPTYPE=AL;SVLEN=62;STRANDS=+-;STRANDS2=1,12,1,12;RE=13;REF_strand=41,37;Strandbias_pval=0.00245401;AF=0.142857	GT:DR:DV	0/0:78:13
chr33	12604343	101825	N	GAAGGAATCAAAGCCTCTTCATCTCATCCTCTTTCCCATTTCCTGCCGAGGTCACCTCCTTATTTCCCCTCCCCCGTGCCCCCGTTCTGTCGTCCCCCTCTGGCCCCCCTCCCACTCCACCACGTCGCTCGAGTCCCCCACCCTTCCCCCCCTACCGTCCTCTCCCTCTCCTACCTCCCACCCTCTCTCCACCCCCCGGGGCCGGCCCCCCCCCTCCCCCCCCTTGCCGCTTCCCCCTCCCCCCGCCCCCTCCTACTCACTTCTCGCTTCCCTCCCTCCTACTTCCTGATCCCTTCCCGTTCCCTCTTCCCCCTCCTTTCCCCGCCGCTGTCCGCCCGGCTTTCCTCGTCCATTTTTTCCTCCCCTCTCCCCTGCTGCGTTTCCTTTTCCGCGTTTCCGCCTTTCTTCCCGGTCCGTCCTCCTTTCCCCCTGGGGCTGCCTCCCCCTTCCGTCTCCTGTCCGGGTGCTTCTGCTCCCCTCTCCCTGCCCATGCTCGTCTCTCTCTCTCTCCGTTCTCTCATACTCTCTCTCGTCCCTCCAATCACTACATCCAATTCCAATCCTTTTTTAAACACCCCATACCCCTTCTTTGCCCCAACCGCTCTACCATGCCCCACCCTATCCGAGCCACGCACCCTAGGTGCTCTCCACCTGCTATTACCTTACTCTTTAAAAGTTGTCCCCTCCCCACAGCACAGAAACACACAATCCTAACTGAACAACAAAGCTCAAAATCTCTAAAGCAAAACTGATCATACTTCAACGGAAAAATACCCCCATACTTCACTGGACAATCTCAACTTCTCTCAGCTAGTAAATAGCCCTAAAACGCCAACAAAACTCAGGAATGAGAAGAAAGGAAAAAAAACGAACAAACACCAATCAACAACCTTGGATTTAATCTCACCATTTATACAACACCCCATAATAGCATCAGCATATCGCCTCCCCCCTCTTTCACGTGCACCATGGAACAATCAAAGTCCACCGATAGATCCC	.	FAIL_NOTPRECISE	IMPRECISE;SVMETHOD=Snifflesv1.0.12;CHR2=chr33;END=12604974;STD_quant_start=353.010340;STD_quant_stop=433.509285;Kurtosis_quant_start=-0.410948;Kurtosis_quant_stop=-1.482085;SVTYPE=INS;SUPTYPE=AL,SR;SVLEN=123;STRANDS=+-;STRANDS2=6,6,6,6;RE=12;REF_strand=59,47;Strandbias_pval=0.765834;AF=0.101695	GT:DR:DV	0/0:106:12
chr33	12628115	101826	N	CTAGAACTACATAGATAGATTATTACTACAAG	.	FAIL_NOTPRECISE	IMPRECISE;SVMETHOD=Snifflesv1.0.12;CHR2=chr33;END=12628118;STD_quant_start=4.868265;STD_quant_stop=10.620734;Kurtosis_quant_start=1.207811;Kurtosis_quant_stop=0.210074;SVTYPE=INS;SUPTYPE=AL;SVLEN=31;STRANDS=+-;STRANDS2=6,9,6,9;RE=15;REF_strand=38,52;Strandbias_pval=1;AF=0.142857	GT:DR:DV	0/0:90:15
chr33	12630697	101827	N	TTTATTGGGCAGCCCCAGTGGCCCGCCGGTTTAGCGCGGCCTTGTCCCAGGTGTGATCCTGGAGCCCTGGGATCGAGTTCCATGTCGGGCTCCCTTGCATGGAGCCTTCTCTCCCTCTGCCTTTGTCTTCTTGACTATCTCTCTCTATCTCTCTCTGTGTCTCATGACAAGTAAATAAACTCTTTAAAAAAAAAAAAAAATAGAATATGCAT	.	PASS	PRECISE;SVMETHOD=Snifflesv1.0.12;CHR2=chr33;END=12630710;STD_quant_start=4.857340;STD_quant_stop=5.825590;Kurtosis_quant_start=15.212702;Kurtosis_quant_stop=8.000008;SVTYPE=INS;SUPTYPE=AL;SVLEN=212;STRANDS=+-;STRANDS2=32,32,32,32;RE=64;REF_strand=45,51;Strandbias_pval=0.747967;AF=0.4	GT:DR:DV	0/1:96:64
chr33	12632515	101828	AAGAAGCCATATCAGGGATCCCTGGGTGGCGCAGCAGTTTGGCGTCTGCCTTTGGCCCAGGGCGTGATCCTGGAGACCCTGGATCGAATCCCACGTCGGGCTCCCGGTGCATGGAGCCTGCTTCTCCCTCTGCCTATGTCTCTGCCTCTCTCTCTCTGTGACTATCATAAATAAATAAAAATTAAAAAAAAAAAAAAAAAAAAAAGGGAAGCATGAGATATTCTGTCTTGAGTAAGTGTGAGCTCATGGCCCTTCTTTAAAAAAAAAAAAAAAAAAAAAAAAA	N	.	PASS	PRECISE;SVMETHOD=Snifflesv1.0.12;CHR2=chr33;END=12632798;STD_quant_start=3.768289;STD_quant_stop=2.960856;Kurtosis_quant_start=11.048791;Kurtosis_quant_stop=-1.145031;SVTYPE=DEL;SUPTYPE=AL;SVLEN=-283;STRANDS=+-;STRANDS2=28,32,28,32;RE=60;REF_strand=44,48;Strandbias_pval=1;AF=0.394737	GT:DR:DV	0/1:92:60
chr33	12654108	101829	TTTTATTTTATTTAATAAATAAAATTGAAATAAAA	N	.	PASS	PRECISE;SVMETHOD=Snifflesv1.0.12;CHR2=chr33;END=12654143;STD_quant_start=1.183216;STD_quant_stop=0.600000;Kurtosis_quant_start=1.627303;Kurtosis_quant_stop=0.777181;SVTYPE=DEL;SUPTYPE=AL;SVLEN=-35;STRANDS=+-;STRANDS2=27,24,27,24;RE=51;REF_strand=36,40;Strandbias_pval=0.589475;AF=0.401575	GT:DR:DV	0/1:76:51
chr33	12658912	101830	N	TTTCCTCTTTTATTTTTTCGTTCTTTGATTTCTTTCTTGCTTGCTTTCCTCTTTTATTCTGTGAGGCTATGTATGTTATGTTCTTCTTATTTCTTTCTGTC	.	FAIL_NOTPRECISE	IMPRECISE;SVMETHOD=Snifflesv1.0.12;CHR2=chr33;END=12658935;STD_quant_start=16.991174;STD_quant_stop=17.628103;Kurtosis_quant_start=4.374995;Kurtosis_quant_stop=7.572964;SVTYPE=INS;SUPTYPE=AL;SVLEN=95;STRANDS=+-;STRANDS2=15,26,15,26;RE=40;REF_strand=29,37;Strandbias_pval=0.545502;AF=0.377358	GT:DR:DV	0/1:66:40
chr33	12659113	101831	TAAATGTGTGTTTTTTTTTTAAAGATTTTATTTATTTATTCATGACAGTCACACAGAGAGAGAGAGAGGCAGAGACATAGGCAGAGGGAGAAGCAGGCTCCATGCAGGGAGCCCGACGTGGGATTCGATCCCGGGTCTCCAGGATCGCGCCCTGGGCCAAAGGCAGGCGCCAAACCGCTGCGCCACCCAGGGATCCCAATCTC	N	.	PASS	PRECISE;SVMETHOD=Snifflesv1.0.12;CHR2=chr33;END=12659311;STD_quant_start=3.115427;STD_quant_stop=2.114377;Kurtosis_quant_start=10.279291;Kurtosis_quant_stop=13.793208;SVTYPE=DEL;SUPTYPE=AL,SR;SVLEN=-198;STRANDS=+-;STRANDS2=10,25,10,25;RE=35;REF_strand=21,36;Strandbias_pval=0.498471;AF=0.380435	GT:DR:DV	0/1:57:35
chr33	12660219	101832	N	GAGAGTATTATATGATACTTATAGAGTTGAGTTACTT	.	PASS	PRECISE;SVMETHOD=Snifflesv1.0.12;CHR2=chr33;END=12660225;STD_quant_start=6.848357;STD_quant_stop=6.689544;Kurtosis_quant_start=-1.632482;Kurtosis_quant_stop=-1.762612;SVTYPE=INS;SUPTYPE=AL;SVLEN=37;STRANDS=+-;STRANDS2=16,25,16,25;RE=41;REF_strand=30,38;Strandbias_pval=0.690257;AF=0.376147	GT:DR:DV	0/1:68:41
chr33	12686201	101833	TAAAAAGGCATGTGTAAAAAATAAAAAAAATAAAAATAAAAATAAAA	N	.	PASS	PRECISE;SVMETHOD=Snifflesv1.0.12;CHR2=chr33;END=12686249;STD_quant_start=1.870829;STD_quant_stop=2.380476;Kurtosis_quant_start=-1.905805;Kurtosis_quant_stop=-1.892297;SVTYPE=DEL;SUPTYPE=AL;SVLEN=-48;STRANDS=+-;STRANDS2=22,27,22,27;RE=49;REF_strand=35,44;Strandbias_pval=1;AF=0.382812	GT:DR:DV	0/1:79:49
chr33	12686465	101834	N	AAAAGGCTACCAATGGGGGAGCCCTGGGTGGCGCCGGTTTGGCGCCTGCGTTGGCACCAGGGCGGCGATCCTAGGAGACCGGATCGAATCGCAACGTCGGGCTCCCGGGTGCATGGAGTCCTGGCGTCTGCCGTCTGCCGAGGTCTCGGCCTCGTCTATCTCATCCGTCTCTCTGTGGTGAACTATCATCAATAAATAAAAATTTAAAAAAAAA	.	PASS	PRECISE;SVMETHOD=Snifflesv1.0.12;CHR2=chr33;END=12686464;STD_quant_start=2.375470;STD_quant_stop=6.803361;Kurtosis_quant_start=14.624119;Kurtosis_quant_stop=16.714152;SVTYPE=INS;SUPTYPE=AL;SVLEN=205;STRANDS=+-;STRANDS2=24,32,24,32;RE=56;REF_strand=35,46;Strandbias_pval=1;AF=0.408759	GT:DR:DV	0/1:81:56
chr33	12686721	101835	N	TGGGAGTGAGCGTTCTTGTGGGTTGTTTTTTTTTTTTTTG	.	PASS	PRECISE;SVMETHOD=Snifflesv1.0.12;CHR2=chr33;END=12686728;STD_quant_start=1.812654;STD_quant_stop=5.063878;Kurtosis_quant_start=-1.809492;Kurtosis_quant_stop=-2.062543;SVTYPE=INS;SUPTYPE=AL;SVLEN=40;STRANDS=+-;STRANDS2=27,29,27,29;RE=56;REF_strand=39,45;Strandbias_pval=0.864155;AF=0.4	GT:DR:DV	0/1:84:56
chr33	12689980	101836	CCTTTTTTTTTTTTTTTTTTTTTTTAATTTTTTTTTTTTATTTATTTATGATAGTTACAGAGAGAGAGAGAGAGGCAGAGACACAGGCAGAGGGAGAAGCAGGCTCCATGCACCGGGAGCCCGATGTGGGATTCGATCCCGGGTCTCCAGGATCGCGCCCTGGGCCAAAGGCAGGCGCCAAACCGCTGCGCCACCCAGGGATCCC	N	.	PASS	PRECISE;SVMETHOD=Snifflesv1.0.12;CHR2=chr33;END=12690184;STD_quant_start=0.000000;STD_quant_stop=0.588348;Kurtosis_quant_start=2.507031;Kurtosis_quant_stop=-1.291569;SVTYPE=DEL;SUPTYPE=AL;SVLEN=-204;STRANDS=+-;STRANDS2=26,26,26,26;RE=52;REF_strand=38,39;Strandbias_pval=1;AF=0.403101	GT:DR:DV	0/1:77:52
chr33	12724601	101837	N	CCCCGTCAATAACATCCGCAAATACACTTAATATTAATTTACATGTGGTTTCCGACTTTGTTTTTGAGTGTGTCGCTTACTACTACATCAATCTACTCCTTTCTTGCATGTCATGATAACTATATCCATCACCATCTACTCCCGTTGCCGTCCCAACCCTGCTCTTAGCACACGCCCACGTGAGCCCGCGTTGATCGCTGCCTTTGGCCCCGGGTGTGATCAGCTGGAGTGCCCGGGTCGAGGTCCCATGTCGAGGCTCCCTGCCTGGATCCTGCTTCTCCCTCTGCCGGTGGTCTCTGCCTCTCCTCTGTGGGTGTCGGTCATGAATAATAACTAAAATATCTTTAAT	.	PASS	PRECISE;SVMETHOD=Snifflesv1.0.12;CHR2=chr33;END=12724601;STD_quant_start=0.823055;STD_quant_stop=4.869258;Kurtosis_quant_start=27.454194;Kurtosis_quant_stop=6.596712;SVTYPE=INS;SUPTYPE=AL,SR;SVLEN=349;STRANDS=+-;STRANDS2=42,20,42,20;RE=62;REF_strand=46,27;Strandbias_pval=0.591237;AF=0.459259	GT:DR:DV	0/1:73:62
chr33	12725698	101838	TAAAAGGGATCTTTTTTTTTTTTTTTAAAGATTTTATTTATTTATTCATGATAGTCACAGAGAGAGAGAGAGAGGCAGAGACACAGGCAGAGGGAGAAGCAGGCTCCATGCACCGGGAGCCCGATGTGGGATTCGATCCCGGGTCCCCAGGATCGCGCCCTGGGCCAAAGGCAGGCGCCAAACCGCTGCGCCACCCAGGGATCCC	N	.	PASS	PRECISE;SVMETHOD=Snifflesv1.0.12;CHR2=chr33;END=12725903;STD_quant_start=0.977008;STD_quant_stop=0.977008;Kurtosis_quant_start=3.173600;Kurtosis_quant_stop=14.231241;SVTYPE=DEL;SUPTYPE=AL;SVLEN=-205;STRANDS=+-;STRANDS2=24,21,24,21;RE=45;REF_strand=45,37;Strandbias_pval=1;AF=0.354331	GT:DR:DV	0/1:82:45
chr33	12737985	101839	AAACTTTTAAAAGGGATCCCTGGGTGGTGCAGCGGTTTGGCGCCTGCCTTTGGCCCAGGGCGCGATCCTGGAGACCCCGGATTGAATCCCACGTCGGGCTCCCGGTGCATGGAGCCTGCTTCTCCCTCTGCCTGTGTCTCTGCCTCTCTCTCTCTCTCTCTCTCTCTGACTATCATAAATAAATAAAAAATTAAAAAAAAAAAA	N	.	PASS	PRECISE;SVMETHOD=Snifflesv1.0.12;CHR2=chr33;END=12738188;STD_quant_start=1.463850;STD_quant_stop=2.203893;Kurtosis_quant_start=-1.480780;Kurtosis_quant_stop=-1.841453;SVTYPE=DEL;SUPTYPE=AL;SVLEN=-203;STRANDS=+-;STRANDS2=20,8,20,8;RE=28;REF_strand=33,19;Strandbias_pval=0.620996;AF=0.35	GT:DR:DV	0/1:52:28
chr33	12741052	101840	N	GATAGAGAGAGGGAGAGAGAGAGAAAGAAAAGAAAGAAAGAAGAAAG	.	FAIL_NOTPRECISE	IMPRECISE;SVMETHOD=Snifflesv1.0.12;CHR2=chr33;END=12741070;STD_quant_start=7.258616;STD_quant_stop=14.188464;Kurtosis_quant_start=0.897444;Kurtosis_quant_stop=10.730866;SVTYPE=INS;SUPTYPE=AL;SVLEN=46;STRANDS=+-;STRANDS2=19,14,19,14;RE=33;REF_strand=40,34;Strandbias_pval=0.834218;AF=0.308411	GT:DR:DV	0/1:74:33
chr33	12744731	101841	N	GAGAGGGAGAGACGGGAAGAAGGAGACAAGAAGAAGGAGAAGGAGAGGAAGAAGGAGAAGGAGGCGGAGAGCGGAGAAGGCGGAGGGGAGGAGAAGGACAAGGAGCGGAAGATGAGACAAGAAGGAGAAAGAGAAGGA	.	FAIL_NOTPRECISE	IMPRECISE;SVMETHOD=Snifflesv1.0.12;CHR2=chr33;END=12744731;STD_quant_start=61.774320;STD_quant_stop=68.982607;Kurtosis_quant_start=-1.299867;Kurtosis_quant_stop=0.599375;SVTYPE=INS;SUPTYPE=AL,SR;SVLEN=138;STRANDS=+-;STRANDS2=12,18,12,18;RE=30;REF_strand=26,43;Strandbias_pval=0.826189;AF=0.30303	GT:DR:DV	0/1:69:30
chr33	12777375	101842	N	TGCGCAATTCTTAGTTCCCCCTTCCGTAGTTCCTCTCTCCTCCCCTCTTGTTTTTTTCTTTTCTCCTTTCCCCTACAACTAATTATTTTTATTGGATACTATTCCCATCTTTTCCCACTTCCCCGCGGCCCCTCCCCCTCCCCACCTTTCCTCTTTTTTCTTTCTCTTTCCTTCTTTCTCCTTCCGCTCCCCCCCCAGTGTTTCCTTGCCCTCCTTCCCCCCCTCCTCCCCTTGCCTGCCCCACCTTTTCCTGCCCTCCCTTTTCCCCTCCCTTCCCCTCTTTTTTTTTTCCCTTTTTCCTTCTCTCTTCCCCCCCTCTCTCTCTCCTCTTCCTCGCCCCGTCATCGGGATCCCGCAGGCTCCCTGCCCCTGGCGCCCGATTTTGGCTCGCTCCCTGGTTCCCTTTCTCCCTCCCTTTCCCCCGTCCTTCTCCCCCCCCTCTTCTCCCCCCTTTCTCCCCTCCCGCCTTTCCCCTCCCTTCTCCCCCTTCTGCCCTTTTTTACCCTGCGTTCCCTCCTTGTCTTCCTTCTTTTTTTTCCCCCCTCCCTCCTCCCTTCTCCCCCTCTTCCCCTCTTTTTTTCTTCTTTTCTCTTTTCCCCCTCTCCCCCTCCCTTTCTCCTCTCTTTCCCCCTCCCTCCCCCCTCTCTCTCCTTCCTCCTTTCCTTTCCCCCCCCCCCCTTTTTCCCCTTCTTCCTCCCTTCCCCTTCTCTCCTTCCCCCTCCCTTTTTCCCCTCCCTCCTCCTTTTCCCCCCCCCTCCCTTCCCCCCTCCCTCCCCTTCTTCCCCTTCCCCCCCTTTCCTCTCTCCCTTTTTTTCCCCTTCCTCTCCCCCCCCCCCCCCCCCCCCCCCCCTCCCCCCCTCCCCCCCCCCCCCCCTCCCCCCCTCTCCCCCCTCCTTTCCCTCTCCCCCCCCCTTCCCCCCTCCCCCTTTTCCCTTTTCTCCCCCCCTTCTTCCTCCCTCCCCCCCCCCCCCTTCCCCCCCCCCCCTCCCCCCCCCCCCC	.	FAIL_NOTPRECISE	IMPRECISE;SVMETHOD=Snifflesv1.0.12;CHR2=chr33;END=12778116;STD_quant_start=427.418881;STD_quant_stop=281.974999;Kurtosis_quant_start=-1.847257;Kurtosis_quant_stop=-1.313557;SVTYPE=INS;SUPTYPE=AL;SVLEN=34;STRANDS=+-;STRANDS2=8,8,8,8;RE=16;REF_strand=46,47;Strandbias_pval=1;AF=0.146789	GT:DR:DV	0/0:93:16
chr33	12820408	101843	ATTTGAAATTCAGACACTGGGATCCCTAGGTGGCGCAGCGGTTTGGCGCCTGCCTTCGGCCTAGGGCGCGATCCTGGAGACCCGGGATCGAATCCCACATCGGGCTCCCAGTGCATGGAGCCTGCTTCTCCCTCTGCCTGTGTCTCTGCCTCTCTCTCTCTCTCTCTCTCTGTGACTATCATAAATAAAAAAAAAAAAAAAAAAAAAAAAAAAAAAAAATTTAAAAAAAAAAAAAAAAAAAA	N	.	PASS	PRECISE;SVMETHOD=Snifflesv1.0.12;CHR2=chr33;END=12820651;STD_quant_start=3.285067;STD_quant_stop=2.169869;Kurtosis_quant_start=10.612004;Kurtosis_quant_stop=-1.706839;SVTYPE=DEL;SUPTYPE=AL;SVLEN=-243;STRANDS=+-;STRANDS2=26,22,26,22;RE=48;REF_strand=44,44;Strandbias_pval=0.720544;AF=0.352941	GT:DR:DV	0/1:88:48
chr33	12833285	101844	N	GCGGCAGGGCGGCGGGCGGCGGCGGCGCCAGGGAGGGTGGACTTGAGGAAGGCCGGAGGGAGCCCCGTACGCGCCCCGACGCCGACCGCAGCCGCCGCCGCGCCCCGCGGCACTCTGCCCCCGTCCGCCAAAACTTTGGGTCGGGAGAGGTCGCGGGGCGAGGAGGTCGCGGCGGCCCGCGGGGG	.	PASS	PRECISE;SVMETHOD=Snifflesv1.0.12;CHR2=chr33;END=12833294;STD_quant_start=3.802412;STD_quant_stop=7.713624;Kurtosis_quant_start=2.506438;Kurtosis_quant_stop=2.132171;SVTYPE=INS;SUPTYPE=AL;SVLEN=175;STRANDS=+-;STRANDS2=24,25,24,25;RE=49;REF_strand=31,34;Strandbias_pval=1;AF=0.429825	GT:DR:DV	0/1:65:49
chr33	12833955	101845	GNNNNNNNNNNNNNNNNNNNNNNNNNNNNNNNNNNNNNNNNNNNNNNNNNNNNNNNNNNNNNNNNNNNNNNNNNNNNNNNNNNNNNNNNNNNNNNNNNNNNNNNNNNNNNNNNNNNNNNNNNNNNNNNNNNNNNNNNNNNNNNNNNNNNNNNNNNNNNNNNNNNNNNNNNNNNNNNNNNNNNNNNNNNNNNNNN	N	.	FAIL_GAP	PRECISE;SVMETHOD=Snifflesv1.0.12;CHR2=chr33;END=12834155;STD_quant_start=0.000000;STD_quant_stop=4.564355;Kurtosis_quant_start=14.223098;Kurtosis_quant_stop=-0.661953;SVTYPE=DEL;SUPTYPE=AL,SR;SVLEN=-200;STRANDS=+-;STRANDS2=19,18,19,18;RE=37;REF_strand=15,13;Strandbias_pval=1;AF=0.569231	GT:DR:DV	0/1:28:37
chr33	12865825	101846	N	CGGATTGTGCGTTTTTATCTGCGCGGCTTTCTTGCGTTTTCCGCGGGTTCTCCCTTCCGCCTTCTGTCTTCCGTTAAACCGTTCTCTTTGCCCCGTTTTCTAGCGTATTTTCTCCGCTTTGTTGTTCATCTATGTTTCCCTTTTTTATCTGCGCACTGGGTGGCCATGGGCTGTCCCGGCTCC	.	FAIL_NOTPRECISE	IMPRECISE;SVMETHOD=Snifflesv1.0.12;CHR2=chr33;END=12865867;STD_quant_start=17.518562;STD_quant_stop=64.876806;Kurtosis_quant_start=-1.293395;Kurtosis_quant_stop=-0.810962;SVTYPE=INS;SUPTYPE=AL;SVLEN=141;STRANDS=+-;STRANDS2=15,4,15,4;RE=19;REF_strand=38,48;Strandbias_pval=0.00995849;AF=0.180952	GT:DR:DV	0/0:86:19
chr33	12877557	101847	TTTTCTTTTATTTATTTATTTATTTATTTATTTATTTATTTATTTATTTATTTTTTTTTGCATTGATAAAT	N	.	PASS	PRECISE;SVMETHOD=Snifflesv1.0.12;CHR2=chr33;END=12877627;STD_quant_start=2.746210;STD_quant_stop=3.802412;Kurtosis_quant_start=-1.807389;Kurtosis_quant_stop=-2.056597;SVTYPE=DEL;SUPTYPE=AL;SVLEN=-70;STRANDS=+-;STRANDS2=18,30,18,30;RE=48;REF_strand=33,46;Strandbias_pval=0.710316;AF=0.377953	GT:DR:DV	0/1:79:48
chr33	12940453	101848	TCTTTTCTTCTTTTTTTTTTTTTTTAATTTTTTTATTTATTTATGATAGTCACACAGAGAGAGAGAGAGGCAGAGACACAGGCAGAGGGAGAAGCAGGCTCCATGCACCGGGAGCCCGACATGGGATTCGATCCCGGGTCTCCAGGATCGCGCCCTGGGCCAAAGGCAGGCGCCAAACCGCTGCGCCACCCAGGGATCCCTTAATGG	N	.	PASS	PRECISE;SVMETHOD=Snifflesv1.0.12;CHR2=chr33;END=12940652;STD_quant_start=2.915476;STD_quant_stop=3.329164;Kurtosis_quant_start=0.263482;Kurtosis_quant_stop=4.304502;SVTYPE=DEL;SUPTYPE=AL;SVLEN=-199;STRANDS=+-;STRANDS2=30,18,30,18;RE=48;REF_strand=42,29;Strandbias_pval=0.848608;AF=0.403361	GT:DR:DV	0/1:71:48
chr33	12955334	101849	N	ACTTTACCTTCATTGAAAAAAAAAAACAAAAAAAAAAAAAAAAAAA	.	PASS	PRECISE;SVMETHOD=Snifflesv1.0.12;CHR2=chr33;END=12955337;STD_quant_start=2.492847;STD_quant_stop=3.859126;Kurtosis_quant_start=9.256681;Kurtosis_quant_stop=9.326628;SVTYPE=INS;SUPTYPE=AL;SVLEN=45;STRANDS=+-;STRANDS2=26,30,26,30;RE=56;REF_strand=41,47;Strandbias_pval=1;AF=0.388889	GT:DR:DV	0/1:88:56
chr33	12961071	101850	N	CTGTCGTAGCTTTCTTGTTTTTTTTTTTGTTTTTTTTTTTTTTTTTGTTTTTTTTATTGGTGTTCAATTTACTAACATCAGAATAACACCCAAGTGCCCGTTCCCCCATTCACTCCACCCCCCGCCTCCGCACCGCTGTCTACCACCCGCTAATTCGTTTCCCCCAGAGTTAGGCAGTCCTTTATGTTCTGTCTCCTTTCTGAGATTTCCCACACATGTCGTCTCCCTTCCCTTATTTTCCCGTTCACTATTAGTTATATGCCCCAAATGAATGAGACATATAATGGTGGTCCTTCTCTGCACTGACTACGGTCCTCAGG	.	PASS	PRECISE;SVMETHOD=Snifflesv1.0.12;CHR2=chr33;END=12961078;STD_quant_start=1.318761;STD_quant_stop=6.125499;Kurtosis_quant_start=9.009210;Kurtosis_quant_stop=0.088732;SVTYPE=INS;SUPTYPE=AL,SR;SVLEN=315;STRANDS=+-;STRANDS2=17,30,17,30;RE=47;REF_strand=40,54;Strandbias_pval=0.585315;AF=0.333333	GT:DR:DV	0/1:94:47
chr33	12976698	101851	N	GGGGGGGGGGGGGGGAGGGGGGGGGGGGGGGGGGGGGGGGGGGGGGCGC	.	FAIL_NOTPRECISE	IMPRECISE;SVMETHOD=Snifflesv1.0.12;CHR2=chr33;END=12976708;STD_quant_start=9.126883;STD_quant_stop=18.942017;Kurtosis_quant_start=-0.665355;Kurtosis_quant_stop=-0.601363;SVTYPE=INS;SUPTYPE=AL;SVLEN=41;STRANDS=+-;STRANDS2=11,4,11,4;RE=15;REF_strand=52,44;Strandbias_pval=0.262056;AF=0.135135	GT:DR:DV	0/0:96:15
chr33	12982912	101852	N	TGCGAGACGAGAGAGATTGAGCAGAGAGAGAGATGAGAG	.	STRANDBIAS	PRECISE;SVMETHOD=Snifflesv1.0.12;CHR2=chr33;END=12982919;STD_quant_start=3.361547;STD_quant_stop=5.513620;Kurtosis_quant_start=-0.110169;Kurtosis_quant_stop=-0.024674;SVTYPE=INS;SUPTYPE=AL;SVLEN=34;STRANDS=+-;STRANDS2=4,17,4,17;RE=21;REF_strand=57,45;Strandbias_pval=0.00330024;AF=0.170732	GT:DR:DV	0/0:102:21
chr33	13022266	101853	GAAAGAAAGAAAGAAAGAAAGAAAGAAAGAAAGAAAAG	N	.	PASS	PRECISE;SVMETHOD=Snifflesv1.0.12;CHR2=chr33;END=13022305;STD_quant_start=2.236068;STD_quant_stop=0.679366;Kurtosis_quant_start=-1.861854;Kurtosis_quant_stop=-1.662337;SVTYPE=DEL;SUPTYPE=AL;SVLEN=-39;STRANDS=+-;STRANDS2=32,21,32,21;RE=53;REF_strand=54,48;Strandbias_pval=0.399256;AF=0.341935	GT:DR:DV	0/1:102:53
chr33	13085217	101854	N	GAGATATATGTATAGATATAGATATATAGATAG	.	PASS	PRECISE;SVMETHOD=Snifflesv1.0.12;CHR2=chr33;END=13085228;STD_quant_start=4.466809;STD_quant_stop=4.720775;Kurtosis_quant_start=2.989776;Kurtosis_quant_stop=3.344406;SVTYPE=INS;SUPTYPE=AL;SVLEN=33;STRANDS=+-;STRANDS2=23,19,23,19;RE=42;REF_strand=48,44;Strandbias_pval=0.852868;AF=0.313433	GT:DR:DV	0/1:92:42
chr33	13108274	101855	CTACTTTTTTTTTTTTTTTTTTTTTAATTTTTATTTATCCATGATAGTCACAGAGAGAGAAAGAGAGAGAGGCAGAGACATAGGCAGAGGGAGAAGCAGGCTCCATGCACTGGGAGCCCGACGTGGGATTCGATCCCGGGTCTCCAGGATCACGCCCTGGGCCAAAGGCAGGCGCCAAACCGCTGCGCCACCCAGGGATCCCCCG	N	.	PASS	PRECISE;SVMETHOD=Snifflesv1.0.12;CHR2=chr33;END=13108478;STD_quant_start=1.615146;STD_quant_stop=1.841549;Kurtosis_quant_start=6.260008;Kurtosis_quant_stop=-1.419695;SVTYPE=DEL;SUPTYPE=AL;SVLEN=-204;STRANDS=+-;STRANDS2=26,20,26,20;RE=46;REF_strand=45,40;Strandbias_pval=0.717147;AF=0.351145	GT:DR:DV	0/1:85:46
chr33	13114336	101856	N	AAAAAGGATGTAAAAGACAAAAAACCCCGAAAGAGAGAGGAAAGGGGGTCCTGAGAAAAACAGGGG	.	FAIL_NOTPRECISE	IMPRECISE;SVMETHOD=Snifflesv1.0.12;CHR2=chr33;END=13114335;STD_quant_start=22.733236;STD_quant_stop=23.145194;Kurtosis_quant_start=4.773102;Kurtosis_quant_stop=-0.571117;SVTYPE=INS;SUPTYPE=AL;SVLEN=70;STRANDS=+-;STRANDS2=2,14,2,14;RE=16;REF_strand=32,30;Strandbias_pval=0.00502451;AF=0.205128	GT:DR:DV	0/0:62:16
chr33	13117221	101857	N	CCACCTTCAACATGAACCTGCACCTCCACCCTGCACCTGTCACCTCCCCCCTGTACCTGTACCTCCACCTGCACCTCTACCCCTGCACCTGTACCCTCCCACCTGACCGAACCCTCTACCTGCTGACCTCCACCTGCATTCTCTACCTTGCACTTGT	.	PASS	PRECISE;SVMETHOD=Snifflesv1.0.12;CHR2=chr33;END=13117234;STD_quant_start=6.655383;STD_quant_stop=6.116516;Kurtosis_quant_start=1.884871;Kurtosis_quant_stop=4.955784;SVTYPE=INS;SUPTYPE=AL;SVLEN=140;STRANDS=+-;STRANDS2=23,38,23,38;RE=35;REF_strand=37,49;Strandbias_pval=0.609914;AF=0.289256	GT:DR:DV	0/0:86:35
chr33	13117515	101858	N	CTCCTGTCACCGCACCCCACCTCTACCTGCCCCTCCATCTACACCTGCACCTGCACCTCCACCTCCCAGTCCACCCTCCACCACCACCTCCACCTCCACTCCACTCTGCACCTGTACTCCACGTCCATGCCACTTCCACCCACCCACTTCACCTCCACCTCCCCTGCACCCTTGCACCTCCACCTCCAGTCCACCTGACCTCACCTGCACTTGCACCTCCATCTGCATCTCCCACCTTCCATGTCCACTCCACCACCACCTCCACCTCCCCCCTCATGTCCACTGCCACCTCCACCTGCACCCTGCACTCCACCTGTACCTGTACCTCCCCTGCACTCTACTGCACCTTACCTCCACCTGCCACCCGAAACTCTACCTGGCACCTCCCCCTGCATATCTCTACCTGCACTTGTTACCTGCACCTGCACCTCCACCCTGCCACTTGCCCCTGCTGCACCTCCACCTGCACCTGTACCTTTACCTGCACCTGTACCTCCACCTGCACCTGCCCTGCACCTCTACCTGCACTCCACTGCACTCCACCTGCACTTGCACTGCACTTGCCACCTCCCCTGCACCTTGCACCTTCCCACCTGCACTTTGCACCTCCCCCTGCACCTGCCCTACACCTTGTACCTGCACCTCCACCTCCTGGTCCACCTCCCCCCCA	.	FAIL_NOTPRECISE	IMPRECISE;SVMETHOD=Snifflesv1.0.12;CHR2=chr33;END=13117730;STD_quant_start=117.768467;STD_quant_stop=201.508721;Kurtosis_quant_start=0.929063;Kurtosis_quant_stop=-1.956013;SVTYPE=INS;SUPTYPE=AL,SR;SVLEN=706;STRANDS=+-;STRANDS2=15,27,15,27;RE=34;REF_strand=41,52;Strandbias_pval=0.451017;AF=0.267717	GT:DR:DV	0/0:93:34
chr33	13154842	101859	TTTTTTCTCTTTCTTTCTTTCTTTCTTTCTTTCTTTCTTTCTTTCTTTCTTTCTTTCTTTCTTTCTTCCTCTTTCTTCTTTCTTTCTTTCTTTCTTTCTTTCTTTCTTCTTTCTTTCTTTCTTTCTTTCTTTCTTTCTTTCTTTTTCTTTCTTCTTTCTTTCTTCTTTCTTTCTTTCTTTCTTTCTTTCTTTCTTTCTTTCTTTCTTTCTTTCTTTCTTTCTTCTTTCTTTCTTTTCTTTCTTTCTTTTTTAACAAGAAACAAAACCAAAAAACCAAAAACCAATGCATTCCTTGCTAAGAAATTCCTCCTCGGGGGATCCCTGGGTGGCTCAGTGGTTTAGCATCTGCCTTTGGCCCAGGGTGTGATCCTGGAGTCCTG	N	.	PASS	PRECISE;SVMETHOD=Snifflesv1.0.12;CHR2=chr33;END=13155214;STD_quant_start=1.850471;STD_quant_stop=1.381699;Kurtosis_quant_start=9.138639;Kurtosis_quant_stop=8.781674;SVTYPE=DEL;SUPTYPE=AL,SR;SVLEN=-372;STRANDS=+-;STRANDS2=32,35,32,35;RE=67;REF_strand=48,46;Strandbias_pval=0.749804;AF=0.416149	GT:DR:DV	0/1:94:67
chr33	13179327	101860	N	GGGGGGGGGGGGGGGGGGGGGGGGGGGGGGGGGGGGGGGGGGGGGGGGGGGGGGGGGGGGGGGGAGGGGGGGGGGGGGGGGGGGGGGGGGGGGGGGGAGGGGGGGGGGGAGGGGGGGGGGGGGGGGGGGGGGGTGGGGGGGGGGGGAGGGAGGGGGGGGGGGGGGGGGGGGGGGGGGGGAGG	.	FAIL_NOTPRECISE	IMPRECISE;SVMETHOD=Snifflesv1.0.12;CHR2=chr33;END=13179332;STD_quant_start=13.367872;STD_quant_stop=59.574323;Kurtosis_quant_start=-1.227834;Kurtosis_quant_stop=-0.310677;SVTYPE=INS;SUPTYPE=AL;SVLEN=183;STRANDS=+-;STRANDS2=12,0,12,0;RE=12;REF_strand=42,30;Strandbias_pval=0.00344303;AF=0.142857	GT:DR:DV	0/0:72:12
chr33	13200154	101861	N	ATCCCGGCCGCCGCCGGGAGAATCAACAACTCCTATTTTTCCAGGCACGAGAGAGGATTTAAAGGGGCGGCATGTTGGGGCGGGCGGCGGGGCCGCCGGGGCGGCGGGGGGTGTTGAAACGCGCAGGGGCCGGCTCTGGGCGGGGGGCGCGCGGGCTGCGGTGTGGGGGAGGGGGGCCGGTGCAGTGGGGAGGAGGGGGCGTCGTGCCGCCAGGGTGTGGCTGCCCGGGGGGGGGTAGCGCGCGGGGCCGAACGGGGGTGGGTGCGGCAGGTGGGTTGTTGCGCGGGTCCGGTGTGGGGATGCGCGGGGCGGCGGCGGAGGGCGGGCGGTGGGGGGCCGCCGCGGGTGGGAGGCCCGGGGGGGTGCGCCGGGTGGCGGGGGGCGTGCAGGGGGGCGCCAGGGCGGCGTGCGGGGGTGGCGTGCAAGGCGGGCCGTGGGGTTTGCGGCGGGCGCGCATGGCCGCTTGGGGCGGTTGTGAGGGGTTGGCGCGCCAGGGCGGGTGATGGGCCCGGCGGGGCGCAGGGCGGGCCGGTGCTGGGGGCGCGGCAGGGAACGGGGGGTCGGCGGGGGGCGCCCGCCAGGGCGGCGGTGAGGGGCGCGGGGGCGGCGGGGACGGCGAGTGGGCCATTCAGCCACTGGCGCGGTTTCGGGCCGGCACCCCTGGGCGGCCCGAGCTCTCGGCGGCCCGTACGGGCGGGGGGGCGGGGGGGGCCGGCCACCTTGAGCTCGGGGCCCCCAGGACGAGGCGCGGACGAGAGCCGGTCCGGTCCGCGCCAGCCGGGGGCTCCCGTGGTCACGCTCCAGGACACCGCGCGGGGCGGGGTGGGAGGGGGGCCGGCCGCGGCTGGCAGGAGGCGCGATCGGGGGAGGGGGGCGACGCCGGCGGACCAAGTCGACACCCTCGCATATCCCGGACTCCGCCCAGCCCGCGCCCCAACCCCCGCCCGCGGCCCCCGCCACCGCGAAACCCGTTAGGTCCAGAGCCGTTGCCTGCGGGCGTTCCCCGCAGGGGCCTGGGACCCCGGGGCAGGTGCGCGCCGGCCTCCGGCCCCACCGGGCCTTAATGCGCCCCGCGGGGCCCGGCCCCGGGCCCGGCTTCCGAGGGACACGGACACCGCGCCACCTGCCCCCGGACCCGGGCGGGTGGGGGCGGGACTGGTCCTTGCTTGCAG	.	FAIL_NOTPRECISE	IMPRECISE;SVMETHOD=Snifflesv1.0.12;CHR2=chr33;END=13200153;STD_quant_start=0.551677;STD_quant_stop=22.955534;Kurtosis_quant_start=6.483259;Kurtosis_quant_stop=6.632916;SVTYPE=INS;SUPTYPE=AL,SR;SVLEN=1910;STRANDS=+-;STRANDS2=23,24,23,24;RE=47;REF_strand=1,0;Strandbias_pval=1;AF=0.979167	GT:DR:DV	1/1:1:47
chr33	13246078	101862	CAGGCTGCAGGGCCTCTAAGACCTGACCCCTGG	N	.	PASS	PRECISE;SVMETHOD=Snifflesv1.0.12;CHR2=chr33;END=13246119;STD_quant_start=3.267808;STD_quant_stop=2.758105;Kurtosis_quant_start=-1.019137;Kurtosis_quant_stop=-1.443766;SVTYPE=DEL;SUPTYPE=AL;SVLEN=-41;STRANDS=+-;STRANDS2=23,34,23,34;RE=57;REF_strand=54,50;Strandbias_pval=0.188134;AF=0.354037	GT:DR:DV	0/1:104:57
chr33	13276025	101863	CTTCCTTCCTTCCTTCCTTTCTTTCTTTCTTTCTTTCTTTCTTTCTTTCTTTCTTTCTTTCTT	N	.	PASS	PRECISE;SVMETHOD=Snifflesv1.0.12;CHR2=chr33;END=13276089;STD_quant_start=2.221111;STD_quant_stop=2.816617;Kurtosis_quant_start=-0.765332;Kurtosis_quant_stop=-0.792033;SVTYPE=DEL;SUPTYPE=AL;SVLEN=-64;STRANDS=+-;STRANDS2=11,19,11,19;RE=30;REF_strand=30,37;Strandbias_pval=0.510071;AF=0.309278	GT:DR:DV	0/1:67:30
chr33	13359359	101864	TTTACAAACTACATTTTTTTTTTTTTTTTTTTTTTTTTTTTTTTTTTTTT	N	.	PASS	PRECISE;SVMETHOD=Snifflesv1.0.12;CHR2=chr33;END=13359409;STD_quant_start=2.929733;STD_quant_stop=2.715695;Kurtosis_quant_start=-1.827052;Kurtosis_quant_stop=-1.652425;SVTYPE=DEL;SUPTYPE=AL;SVLEN=-50;STRANDS=+-;STRANDS2=20,28,20,28;RE=48;REF_strand=37,45;Strandbias_pval=0.718367;AF=0.369231	GT:DR:DV	0/1:82:48
chr33	13363075	101865	N	CGCGCACGCGCCACTCTGCCCCGCCCCGCCCCCGCCCGCCGCCCCCCGGCCGCCGGGATTGTTGACGCGCAAGCGCTCCTGCTCCGCTGGGCTCCGGTCCAGCTCCATTCCGCTTCCGACGTATGCCTGGAGCCCACCGCCCACGCGTCCGCGGCCCCGGAGCTGAGTGTGCCCCCCCCCGCCCCTCCCGCGGTTCTCCCCCTAGGCCCGCCCCCCCTCACGCTTAAGGAGCGCCGCCAGGGGCGCTCCCCCGCTCCCCTCCCGGCCCCGCTTCCAGCCACGCGCGCAT	.	PASS	PRECISE;SVMETHOD=Snifflesv1.0.12;CHR2=chr33;END=13363081;STD_quant_start=3.699421;STD_quant_stop=6.301927;Kurtosis_quant_start=11.457356;Kurtosis_quant_stop=13.149547;SVTYPE=INS;SUPTYPE=AL,SR;SVLEN=289;STRANDS=+-;STRANDS2=28,43,28,43;RE=71;REF_strand=33,49;Strandbias_pval=1;AF=0.464052	GT:DR:DV	0/1:82:71
chr33	13447819	101866	TAGGACCCCTAACAGATCTAGTTTCAGGAATGGTTAGCTTAAATTAACACAGTCCCCTCTCTGTC	N	.	PASS	PRECISE;SVMETHOD=Snifflesv1.0.12;CHR2=chr33;END=13447913;STD_quant_start=4.931234;STD_quant_stop=7.504470;Kurtosis_quant_start=0.062245;Kurtosis_quant_stop=-0.750902;SVTYPE=DEL;SUPTYPE=AL;SVLEN=-94;STRANDS=+-;STRANDS2=40,42,40,42;RE=82;REF_strand=41,43;Strandbias_pval=1;AF=0.493976	GT:DR:DV	0/1:84:82
chr33	13826718	101867	N	TCCAACCTCGCATTTCTGTAGTTAGTTTATTTCACAGAACCAATTGTTCCTATACCTTCTACTTTCCATCTAACGTTCAACTAACCTGACCTTCATAAAACTATTCAGTAACACTCTATCCCAGAGATTGTGAGACTGCATGTACTCTACTGCCAAAGAAGTTTACAGTACAGCCCTAACACAAAAACTTTTTCCAAAGCTTCAGCCCTATCCTATCTTCCCTTCACCTTCAATTTTACACGAAAGGAGTATTCCGTAGCTACTTCCATCCCGTTCACCAAAACTATTGTACCAATACTACTCACCATTTGTCCTGACTTTTGCCTCCATAGAACTTTAACTTCAGTAGTTTTCCTTTGTTACTTTGGTTCGGGGCTTCCGCTTTCCGCTTACACAATGTTTTTCCTTATATTTTCGTGTCGTTCACATCCATTTTGACCCATGATATCTGCTTTCTAGCTGATGCCGTTGGCTCCAAACTCTGTTCATCCTCGGGCTCACTTTAAACCAGGGGGGGAACTGTCACATTTCGGCTCTTCGTCTATATTAATTTTTTCTCATACTCTTTCCTTTTTTTGAACAACCTGCTATAGGACATATGCCTACCGCAGAACGTTTGAATCTGTCCTGCAGGTGGCGTTTGTTTGCCAACGCGCGAAGTAGAGCCCAGTAGGTTACTAAACATTCTTAGAACGGTCTTGCAGAATGCTTCGTCCCTTTCTTTGTTTTGCTTTCTATGATTGGTAGACCTTCTGGTTCACTTTTTTCCCCTATCATCTGAGTAGCCGTGCTTTCTTTGCGCGCAGCCGCTCGCGTACTTGAACAGCCCAAGGCCCCAATTAGTTTTTAACTTTCCTCTTTTTTTTTTTTATATCCACTGTGCCCACCTTCTTTTTTTTTTTTCCATTTTATTCCCCTACCGTATTTGCCATAGTCTTTTTCGCTGTCTTGTTCCAATGTCAATTTCATTGCGCTTTGTCTCGTTTTTACCTTTTAGTT	.	FAIL_NOTPRECISE	IMPRECISE;SVMETHOD=Snifflesv1.0.12;CHR2=chr33;END=13827193;STD_quant_start=332.154332;STD_quant_stop=281.595099;Kurtosis_quant_start=-1.811273;Kurtosis_quant_stop=-1.229029;SVTYPE=INS;SUPTYPE=AL,SR;SVLEN=144;STRANDS=+-;STRANDS2=8,7,8,7;RE=15;REF_strand=61,55;Strandbias_pval=1;AF=0.114504	GT:DR:DV	0/0:116:15
chr33	13863237	101868	N	CCCACGGCTCTCCCCCCCCGTCCACGCCGCTGTCCCCCTAGGGCCTCGGCCTGGTCCAGCTCGGCGCCCCGTGGCGTGCGGCGTGCCCCTCCTCTGCCTGTGCGTGTTCCTCGTTGCCGTTCTTGGCCACTGTCCGGCTTTTTCTGCCTGCTCCTCCCATAAGCTGCTCACATTCTCACTGCCCCGCTGTCTCCCCTCGTGGGACTAGGGGGGCCTGGCTAATAGCTCGTCCCTTCCGGGGCCTCTGCGGTCCCTCTTCCCAAGGATCCTCTCTCCCCCGGCCCTCCCGGGCTTCCGGGCCTCTGTCCCCCCCGCTCCCCTGTCTCTCTTACGGCCTAGGCACCAGCGCTCCTGTCTATCTGTATCCTCCAGTGCTCTTCCCCTCCTTTCCTTCCCCCCGCGTGCCGTCGCGTCGCCCCTTCCCCTTTTTGGCCGGCTTGGTTGCAGTCTTCCTGTCGCTTTCTCTGCCCTCTTTGGTCCTGCTCCGCCTCGGTGGGGCCCGCCCCGCCCTCCTGGGGTCCGGGGTTCTCGCGTCCGCTTGCTCCCGGTCTTGTTTTTCTCTTCCCTGCCCCCTCCTCTGCCCCCGGGCCGTGGCTTGCTTTCTTTTCCTTGCCGCTTTTGCCCCCTTTTTCCTCCCTCCTTCCCTCCCCGCTTCCCCCTCTCTGCGTCCCTCCTCTCGCGCCTCCCTTCCGCTTCCCTTTGCCCTCTTTTTTCGCTCTCCTTGCCTTTTTTCCGCCCCCCGTGCCCCGACTCCCGCCTCTTGCCTGGCGTTTTCCCGTTGCGCCCCCCTGTTCTTCCTGCTTGTCGTTGTTCTTTCCTGGGGGCCCCCCCCCCCCTGTTTGCCCGCCCGTGCCTTTGTTGTGGCCGCCCCTTCTTTTATGCCCCCCCTCTCCTCTTCTGCTGTCCCCCTCCCCCCCTGCCCCTCTCCCCGCCCCCCCCTCCCTCTCCCCTCCCGCCTCTTCCCCGTCCTTTTTTCCCTGGCCTCCTGGCCCTCTTCCT	.	FAIL_NOTPRECISE	IMPRECISE;SVMETHOD=Snifflesv1.0.12;CHR2=chr33;END=13863868;STD_quant_start=309.632524;STD_quant_stop=362.737371;Kurtosis_quant_start=-1.399536;Kurtosis_quant_stop=-1.121358;SVTYPE=INS;SUPTYPE=AL;SVLEN=53;STRANDS=+-;STRANDS2=6,7,6,7;RE=13;REF_strand=54,60;Strandbias_pval=1;AF=0.102362	GT:DR:DV	0/0:114:13
chr33	13872830	101869	TTTTATTTGTTTTTTTTTTTTTTAATTTTTTTCATTTATTTATGATAGTCACACACACAGAGAGAGAGAGAGGCAGAGACATAGGCAGAGGGAGAAGCAGGCTCCATGCACCGGGAGCCTGACGTGGGATTCGATCCCAGGTCTCCAGGATCGCGCCCTGGGCCAAAGGCAGGAGCCAAACCGCTGCGCCACCCAGGGATCCCTATTAAT	N	.	PASS	PRECISE;SVMETHOD=Snifflesv1.0.12;CHR2=chr33;END=13873033;STD_quant_start=2.364264;STD_quant_stop=2.787334;Kurtosis_quant_start=4.706021;Kurtosis_quant_stop=-1.791455;SVTYPE=DEL;SUPTYPE=AL;SVLEN=-203;STRANDS=+-;STRANDS2=43,35,43,35;RE=78;REF_strand=63,54;Strandbias_pval=0.884227;AF=0.4	GT:DR:DV	0/1:117:78
chr33	13889218	101870	N	TCCGCTCCCTCCGCTCCCTCACTCCCGCTTTCGTTTCTTTCTTGTTTTGGTTCTA	.	FAIL_NOTPRECISE	IMPRECISE;SVMETHOD=Snifflesv1.0.12;CHR2=chr33;END=13889241;STD_quant_start=1.145644;STD_quant_stop=13.795380;Kurtosis_quant_start=1.908625;Kurtosis_quant_stop=1.352574;SVTYPE=INS;SUPTYPE=AL;SVLEN=33;STRANDS=+-;STRANDS2=23,10,23,10;RE=33;REF_strand=45,54;Strandbias_pval=0.0171447;AF=0.25	GT:DR:DV	0/0:99:33
chr33	13907885	101871	AGTCCCACATCGGCTCCCTGCATGGAGCCTGCTTCTCCCTCTGCCTATGTCTCTGCCTGTGTCTCTCATGAATAAATAAATAAAATCTTAAAAAGAGATAAATTTAAAAAACAGGAATGGCTACTCTAGTATCAGATAAAATGGACTTCAGAGCAAAGAAACTACTGAAAATGAAGAGGGACATTACGTAATGATGAACGGAACAATCCACCAGGAAGACATAACAACTTAAAAGTGTATGTATCCAAAAACAAAGCCTCAAAATATATGAAGCAAAACTTGATGGAACTGTAAGGAGAAAAAGAAAAGCCTACAGCTATAATGTCCTAGATTTCAGCACCCTGTTCTCAGGAATTTGTAGGACTACTAGAT	N	.	PASS	PRECISE;SVMETHOD=Snifflesv1.0.12;CHR2=chr33;END=13908257;STD_quant_start=0.485071;STD_quant_stop=0.171499;Kurtosis_quant_start=1.234303;Kurtosis_quant_stop=20.678835;SVTYPE=DEL;SUPTYPE=AL,SR;SVLEN=-372;STRANDS=+-;STRANDS2=34,34,34,34;RE=68;REF_strand=51,44;Strandbias_pval=0.750642;AF=0.417178	GT:DR:DV	0/1:95:68
chr33	13910028	101872	N	TTAGTTTTTTTTTTTCTTGTATTTGTATTTTATTTATGATAGGCAAAACAGAAAGAGAAGAGAGGAAAACATAGGAAGAGGGAGAGGGAAGAAGCAGGCTCCAGGTAAAAGGGAGGACAGAAGTGGGATTAGATCAAAGGGTCCGCCACAGGATCGAGCCCTGGGCCAAGGCAGGCGCCCAACCGCTGAGCCACCCAAGAGACA	.	PASS	PRECISE;SVMETHOD=Snifflesv1.0.12;CHR2=chr33;END=13910035;STD_quant_start=0.176777;STD_quant_stop=4.333734;Kurtosis_quant_start=22.285785;Kurtosis_quant_stop=6.403498;SVTYPE=INS;SUPTYPE=AL;SVLEN=201;STRANDS=+-;STRANDS2=27,37,27,37;RE=64;REF_strand=39,52;Strandbias_pval=1;AF=0.412903	GT:DR:DV	0/1:91:64
chr33	13913440	101873	N	TGAGTGTTTTTCTAATAGGGGATCCCTGGGTGGCGCAGCGGCTTCTTTTTGGCGCCCTGCAATTGGCCCAGGGCGCGATCTGGCAGACCCGGGATCGAATCCACATCGGGCTCTCGGTGCATGGAGCCTGCTTCTCCCTCTGCGTGGGTCTCTGCCTCTCTCTCTCTCTCCCTGTGTTGTGACTCTCATAAATTAAATAAAAAATTAAAAAAAAAAAAAATT	.	PASS	PRECISE;SVMETHOD=Snifflesv1.0.12;CHR2=chr33;END=13913450;STD_quant_start=2.456066;STD_quant_stop=5.550356;Kurtosis_quant_start=8.404778;Kurtosis_quant_stop=13.734590;SVTYPE=INS;SUPTYPE=AL;SVLEN=212;STRANDS=+-;STRANDS2=30,32,30,32;RE=62;REF_strand=47,48;Strandbias_pval=1;AF=0.394904	GT:DR:DV	0/1:95:62
chr33	13920317	101874	N	CGTAAATATGATGTGAGATATTTAGTGGCACATCAGTTTTT	.	PASS	PRECISE;SVMETHOD=Snifflesv1.0.12;CHR2=chr33;END=13920317;STD_quant_start=0.000000;STD_quant_stop=1.055597;Kurtosis_quant_start=9.983925;Kurtosis_quant_stop=28.736372;SVTYPE=INS;SUPTYPE=AL;SVLEN=40;STRANDS=+-;STRANDS2=41,30,41,30;RE=71;REF_strand=57,42;Strandbias_pval=1;AF=0.417647	GT:DR:DV	0/1:99:71
chr33	13972387	101875	N	GACAGAAGAAAAACCGAAAGAAAAGAAAAGAGACAAGAAAAGACGAAAGAAT	.	FAIL_NOTPRECISE	IMPRECISE;SVMETHOD=Snifflesv1.0.12;CHR2=chr33;END=13972393;STD_quant_start=9.555103;STD_quant_stop=17.767949;Kurtosis_quant_start=-1.100123;Kurtosis_quant_stop=0.403181;SVTYPE=INS;SUPTYPE=AL;SVLEN=59;STRANDS=+-;STRANDS2=1,16,1,16;RE=17;REF_strand=40,40;Strandbias_pval=0.000763767;AF=0.175258	GT:DR:DV	0/0:80:17
chr33	13996360	101876	AAGAGCTGGAAAACTTTTTTTTTTTTTTTTTTTTTTTTTTTTTTT	N	.	PASS	PRECISE;SVMETHOD=Snifflesv1.0.12;CHR2=chr33;END=13996405;STD_quant_start=3.205897;STD_quant_stop=1.979057;Kurtosis_quant_start=-1.868021;Kurtosis_quant_stop=-1.659781;SVTYPE=DEL;SUPTYPE=AL;SVLEN=-45;STRANDS=+-;STRANDS2=35,37,35,37;RE=72;REF_strand=47,46;Strandbias_pval=0.875619;AF=0.436364	GT:DR:DV	0/1:93:72
chr33	13999337	101877	N	TCTTTCCTATACAATTTTAATTTTTTTTAATTTTATTATTTGTGATAGTCACAGAGAGAGAGAGGGAGAATGGAGGCAGAGACAAAGGCAGGGAGGAGAAGGGCAAGGCTCCGAGTGCACGGGAGCGGGCGACGTGGGATTCGATCGAGGTCTCCAGGATCGCGGCCCTGGGACCAAAGGCAGGCCGCCGAAAACCGCTGCGACCAGCCCAAGGGAACCC	.	PASS	PRECISE;SVMETHOD=Snifflesv1.0.12;CHR2=chr33;END=13999349;STD_quant_start=4.281744;STD_quant_stop=5.988879;Kurtosis_quant_start=7.391739;Kurtosis_quant_stop=5.655043;SVTYPE=INS;SUPTYPE=AL;SVLEN=206;STRANDS=+-;STRANDS2=28,33,28,33;RE=61;REF_strand=39,43;Strandbias_pval=0.866917;AF=0.426573	GT:DR:DV	0/1:82:61
chr33	14002136	101878	N	ATCTATATACCATTATGTGATATAATATATACCTATGGGATATATCCACACACAC	.	PASS	PRECISE;SVMETHOD=Snifflesv1.0.12;CHR2=chr33;END=14002136;STD_quant_start=0.568796;STD_quant_stop=4.961617;Kurtosis_quant_start=8.442579;Kurtosis_quant_stop=1.669055;SVTYPE=INS;SUPTYPE=AL;SVLEN=53;STRANDS=+-;STRANDS2=28,40,28,40;RE=68;REF_strand=40,49;Strandbias_pval=0.745324;AF=0.433121	GT:DR:DV	0/1:89:68
chr33	14004913	101879	N	TTCAGTCCAGTGCTTCTGCTCCTGATATAGACTGACCCTGAGGCATTCCAGCCTCTGCGCTTAACTGGCTTTGGCTTCATCAGACAACCCTGGTTCCTTGTGGACCATCCCATCTGAGGTTTGCATGCTTAAGGATCCCCACGACTAAGCATTAAAAAAAAAAAAAAAACAACGACTGTCATTATTACCCTTCCCCCCTAAAGACTGAAATCTTTGCCTGTTTGAAATGCACTTCTCTCGTCTCCAGACGCTACACAATATGCGTAGTCAGTTTTGTATTTAGAAATGTATTGGTATGCAGGGATGTTCTCATAATTTTCAGCGATTCTGATTCTTCATGACTCTTTTTATTGCTGCTTGCAAATATGCATTTCCAAACTTGCAATATCGGTGGGAACAGTTGTGTACAGTTTAACAAAAAACAA	.	PASS	PRECISE;SVMETHOD=Snifflesv1.0.12;CHR2=chr33;END=14004930;STD_quant_start=0.000000;STD_quant_stop=5.361151;Kurtosis_quant_start=1.476379;Kurtosis_quant_stop=22.338488;SVTYPE=INS;SUPTYPE=AL;SVLEN=418;STRANDS=+-;STRANDS2=23,39,23,39;RE=62;REF_strand=42,60;Strandbias_pval=0.625405;AF=0.378049	GT:DR:DV	0/1:102:62
chr33	14064849	101880	N	ATGGTAATACAATCTGAGGGACACCAGTGGGAG	.	PASS	PRECISE;SVMETHOD=Snifflesv1.0.12;CHR2=chr33;END=14064848;STD_quant_start=0.000000;STD_quant_stop=0.793492;Kurtosis_quant_start=4.266740;Kurtosis_quant_stop=3.922297;SVTYPE=INS;SUPTYPE=AL;SVLEN=33;STRANDS=+-;STRANDS2=26,28,26,28;RE=54;REF_strand=45,55;Strandbias_pval=0.737106;AF=0.350649	GT:DR:DV	0/1:100:54
chr33	14072671	101881	N	CCCCATAGTATTTTTTTTTTCATTTTTTTTTTAACCTCTATTTATGATAGTACACACAGAGAGGGAGAGAAGAAAGAGGCAGAGACACAGGAGGGGAGAAGCCGTCTCCATGCACTTGGGAAGCCGGATTGTGGGATTTGACTCCGGGTCTCCAGGATGCGCCCTGGGCCAAAGGCAGGCCTAAAACCGCGCCGCACCAGGAATCC	.	PASS	PRECISE;SVMETHOD=Snifflesv1.0.12;CHR2=chr33;END=14072675;STD_quant_start=7.301930;STD_quant_stop=6.928203;Kurtosis_quant_start=8.435425;Kurtosis_quant_stop=12.051729;SVTYPE=INS;SUPTYPE=AL;SVLEN=202;STRANDS=+-;STRANDS2=16,29,16,29;RE=45;REF_strand=45,50;Strandbias_pval=0.20609;AF=0.321429	GT:DR:DV	0/1:95:45
chr33	14089042	101882	N	TGAACGCGTTTTTTTGTTTTGTTGTTCTTCACGTTCCCCCGTCCCCTTCCGCATCCTGGTTGACCTACCCCGTTCCCTCCCTTCCCTCTCCCAG	.	FAIL_NOTPRECISE	IMPRECISE;SVMETHOD=Snifflesv1.0.12;CHR2=chr33;END=14089056;STD_quant_start=10.295630;STD_quant_stop=48.089500;Kurtosis_quant_start=0.335483;Kurtosis_quant_stop=-1.075969;SVTYPE=INS;SUPTYPE=AL;SVLEN=90;STRANDS=+-;STRANDS2=2,12,2,12;RE=14;REF_strand=50,46;Strandbias_pval=0.00945226;AF=0.127273	GT:DR:DV	0/0:96:14
chr33	14091760	101883	N	TATTGTTCTTTTTTTTTTAATGATACAGCTTAA	.	PASS	PRECISE;SVMETHOD=Snifflesv1.0.12;CHR2=chr33;END=14091759;STD_quant_start=2.259899;STD_quant_stop=6.530150;Kurtosis_quant_start=10.465463;Kurtosis_quant_stop=8.065071;SVTYPE=INS;SUPTYPE=AL;SVLEN=32;STRANDS=+-;STRANDS2=29,27,29,27;RE=56;REF_strand=47,46;Strandbias_pval=1;AF=0.375839	GT:DR:DV	0/1:93:56
chr33	14130921	101884	CCTCATACCCCTCCCCAATTTGAGTGTGATTTTTCTACCATTGCCTGTCCTGCTGGGATGACACTGGAGAGTCCCCCGGCCCTTCCATACAGTCTGCCTGTCCAGGAAGATACTGGCCCATCAGTCACATCACCATGCAGGGTGTAAAAGCAGCCCTGTAGGGGCGCCGGGGGGGCGTCATCAGTTAGGCTCCTGCCTTAGGCTTACATGATGATCCCAGGGTCCTGGGAAGCAGCACGTCGTCAGCTCCCTGCTCAGCAGAGCGGCCGACTCTTCCGCTTGTGCTGGCTGCTCTATGTTAAGTAAATAAATAAACCCCAGTACTGAGACCCATCTAGAACTTGCCACTAATAGTATGCTTTGCNNNNNNNNNNCCCAGTCCTGCTATAGTTTGTTACACTGCCTGGTTCTGGAAGAGGCTTTTAGTCACAACATAGCTTCTATCCTCAATTAGACTGTAAGCCCTTTGGTGACTGTCCACTACCTACCTCCCTACTCA	N	.	FAIL_NOTPRECISE	IMPRECISE;SVMETHOD=Snifflesv1.0.12;CHR2=chr33;END=14131414;STD_quant_start=42.430335;STD_quant_stop=38.408065;Kurtosis_quant_start=0.410730;Kurtosis_quant_stop=-0.582039;SVTYPE=DEL;SUPTYPE=AL;SVLEN=-493;STRANDS=+-;STRANDS2=48,31,48,31;RE=79;REF_strand=59,47;Strandbias_pval=0.548069;AF=0.427027	GT:DR:DV	0/1:106:79
chr33	14157150	101885	NNNNNNNNNNNNNNNNNNNNNNNNNNNNNNNNNNNNNNNNNNNNNNNNNNNNNNNNNNNNNNNNNNNNNNNNNNNNNNNNNNNNNNNNNNNNNNNNNNNNNNNNNNNNNNNNNNNNNNNNNNNNNNNNNNNNNNNNNNNNNNNNNNNNNNNNNNNNNNNNNNNNNNNNNNNNNNNNNNN	N	.	FAIL_GAP	PRECISE;SVMETHOD=Snifflesv1.0.12;CHR2=chr33;END=14157329;STD_quant_start=0.000000;STD_quant_stop=0.000000;Kurtosis_quant_start=-0.256949;Kurtosis_quant_stop=-0.581485;SVTYPE=DEL;SUPTYPE=AL,NR;SVLEN=-179;STRANDS=+-;STRANDS2=12,36,13,35;RE=47;REF_strand=12,38;Strandbias_pval=1;AF=0.484536	GT:DR:DV	0/1:50:47
chr33	14178877	101886	N	AGAACAATGTCGTTAGGAGCCGGAAAAATGATGCATAGTAGGGGTGAATGCAGCTGATTCAGGGACTGACTGGCTATGCATGTTGTTGCTTCCTTCCCTTTTTTTTTTTTTTTACCTGCTTTTGGGTTACCAAGTCCAACTTTTTCACTTCATGGCATGTGTACTGATGCCCAAAAACAGAGTGCTTTGGAGCG	.	PASS	PRECISE;SVMETHOD=Snifflesv1.0.12;CHR2=chr33;END=14178877;STD_quant_start=0.000000;STD_quant_stop=5.407530;Kurtosis_quant_start=0.293208;Kurtosis_quant_stop=6.385415;SVTYPE=INS;SUPTYPE=AL;SVLEN=188;STRANDS=+-;STRANDS2=30,28,30,28;RE=58;REF_strand=40,51;Strandbias_pval=0.401676;AF=0.389262	GT:DR:DV	0/1:91:58
chr33	14222722	101887	TAAGATGGGGATCCCTGGGTGGCGCAGCGGTTTGGCGCCTGCCTTTGGCCCAGGGCGCGATCCTGGAGACCCGGGATCGAATCCCACGTCGGGCTCCCGGTGCATGGAGCCTGCTTCTCCCTCTGCCTGTGTCTCTGCCTCTCTCTCTCTCTGTGTGACTATCATAAATAAATAAAAATTTAAAAAAAAAAATAAATAAATAAAAATAAAAAAATAAA	N	.	PASS	PRECISE;SVMETHOD=Snifflesv1.0.12;CHR2=chr33;END=14222942;STD_quant_start=2.496151;STD_quant_stop=2.253203;Kurtosis_quant_start=2.821274;Kurtosis_quant_stop=-0.908266;SVTYPE=DEL;SUPTYPE=AL;SVLEN=-220;STRANDS=+-;STRANDS2=15,12,15,12;RE=27;REF_strand=36,23;Strandbias_pval=0.644397;AF=0.313953	GT:DR:DV	0/1:59:27
chr33	14253117	101888	AATAATCTTTTATTTTATTTTATTTTTTTATTATTTTTTTTTATAATTTTTTTTTAATTTTTATTTATTTATGATAGTCACACAGAGAGAGGAGAGAGGCTGAGACACAGGCAGAGGGAGAAGCAGGCTCCATGCACCGGGAGCCCGACGTGGGATTCGATCCCGGGTCTCCAGGATCGCGCCCTGGGCCAAAGGCAGGCGCCAAACTGCTGCGCCACCCAGGGATCCCC	N	.	PASS	PRECISE;SVMETHOD=Snifflesv1.0.12;CHR2=chr33;END=14253345;STD_quant_start=3.227903;STD_quant_stop=3.042707;Kurtosis_quant_start=-1.921057;Kurtosis_quant_stop=12.575961;SVTYPE=DEL;SUPTYPE=AL;SVLEN=-228;STRANDS=+-;STRANDS2=32,30,32,30;RE=62;REF_strand=54,42;Strandbias_pval=0.62491;AF=0.392405	GT:DR:DV	0/1:96:62
chr33	14256839	101889	N	ATAGACGAGAATAGATAGAGGAAGAGAAGAGAAGGC	.	FAIL_NOTPRECISE	IMPRECISE;SVMETHOD=Snifflesv1.0.12;CHR2=chr33;END=14256866;STD_quant_start=41.816265;STD_quant_stop=43.420041;Kurtosis_quant_start=-1.277102;Kurtosis_quant_stop=-0.936342;SVTYPE=INS;SUPTYPE=AL;SVLEN=49;STRANDS=+-;STRANDS2=3,9,3,9;RE=12;REF_strand=59,43;Strandbias_pval=0.0365015;AF=0.105263	GT:DR:DV	0/0:102:12
chr33	14259518	101890	ATGGGTGTAGAAGAAACATATCTCAATATAAAACAAAATT	N	.	PASS	PRECISE;SVMETHOD=Snifflesv1.0.12;CHR2=chr33;END=14259551;STD_quant_start=0.984251;STD_quant_stop=1.785357;Kurtosis_quant_start=0.703903;Kurtosis_quant_stop=-1.503972;SVTYPE=DEL;SUPTYPE=AL;SVLEN=-33;STRANDS=+-;STRANDS2=38,27,38,27;RE=65;REF_strand=59,47;Strandbias_pval=0.752463;AF=0.380117	GT:DR:DV	0/1:106:65
chr33	14270640	101891	N	AACTAATAACTATCAATAAATAAATAAATAAATAAATAAA	.	PASS	PRECISE;SVMETHOD=Snifflesv1.0.12;CHR2=chr33;END=14270654;STD_quant_start=5.543534;STD_quant_stop=7.351086;Kurtosis_quant_start=-0.530052;Kurtosis_quant_stop=22.272894;SVTYPE=INS;SUPTYPE=AL;SVLEN=39;STRANDS=+-;STRANDS2=19,34,19,34;RE=53;REF_strand=36,48;Strandbias_pval=0.475992;AF=0.386861	GT:DR:DV	0/1:84:53
chr33	14271295	101892	CCCAAGAATTTTTTTTTTTTAATTTTAATTTTTTTTTTTACATTTTTATTTATTTATGATAGTCACAGAGAGAGAGAGAGAGGCAGAGACACAGGCAGAGGGAGAAGCAGGCTCCATGTACCGGGAGCCTGACGTGGGATTCGATCCCGGATCTACAGGATCGCGCCCTGGGCCAAAGGCAGGCGCCAAACCGCTGCGCCACCCAGGGATCCC	N	.	PASS	PRECISE;SVMETHOD=Snifflesv1.0.12;CHR2=chr33;END=14271508;STD_quant_start=2.117253;STD_quant_stop=2.690981;Kurtosis_quant_start=-0.152783;Kurtosis_quant_stop=6.834269;SVTYPE=DEL;SUPTYPE=AL;SVLEN=-213;STRANDS=+-;STRANDS2=25,34,25,34;RE=59;REF_strand=32,50;Strandbias_pval=0.729884;AF=0.41844	GT:DR:DV	0/1:82:59
chr33	14282504	101893	AGAAATGCTCCATTGGGGATCCCTGGGTGGCGCAGCGGTTTGGCGCCTGCCTTTGGCCCAGGGCGCGATCCTGGAGACCCGGGATCGAGTCCCACATCAGGCTCCCGGTGCATGGAGCCTGCTTCTCCCTCTGCCTATGTCTCTGCCTCTCTCTCTCTCTGACTATCATAAATAAAAATTAAAAATAAATAAATAAATAAATAAAAG	N	.	PASS	PRECISE;SVMETHOD=Snifflesv1.0.12;CHR2=chr33;END=14282709;STD_quant_start=4.044396;STD_quant_stop=3.859126;Kurtosis_quant_start=-1.328819;Kurtosis_quant_stop=-1.061487;SVTYPE=DEL;SUPTYPE=AL;SVLEN=-205;STRANDS=+-;STRANDS2=24,33,24,33;RE=57;REF_strand=48,59;Strandbias_pval=0.744526;AF=0.347561	GT:DR:DV	0/1:107:57
chr33	14303109	101894	N	CACGTAGGGGCTCGCACATGCACGCCCAGGGCTCCGTCCCACCCTGCTCACGGCCACCGCCCACGCGCTCGCACGCCCACGCCCACTGGCTGGTT	.	FAIL_NOTPRECISE	IMPRECISE;SVMETHOD=Snifflesv1.0.12;CHR2=chr33;END=14303108;STD_quant_start=9.386160;STD_quant_stop=22.556595;Kurtosis_quant_start=-0.557762;Kurtosis_quant_stop=-1.141137;SVTYPE=INS;SUPTYPE=AL;SVLEN=120;STRANDS=+-;STRANDS2=9,10,9,10;RE=19;REF_strand=44,55;Strandbias_pval=1;AF=0.161017	GT:DR:DV	0/0:99:19
chr33	14303234	101895	N	CACTTCCGCAAAGGGCTCGTCACGCCCTGCGCACTGGCCACCCCACAGGGTCTGGTCACGCTCAGGGGGCTCTCACGC	.	FAIL_NOTPRECISE	IMPRECISE;SVMETHOD=Snifflesv1.0.12;CHR2=chr33;END=14303258;STD_quant_start=6.764614;STD_quant_stop=16.810711;Kurtosis_quant_start=4.116151;Kurtosis_quant_stop=-0.504106;SVTYPE=INS;SUPTYPE=AL;SVLEN=77;STRANDS=+-;STRANDS2=23,27,23,27;RE=50;REF_strand=46,52;Strandbias_pval=1;AF=0.337838	GT:DR:DV	0/1:98:50
chr33	14304238	101896	N	AGCTGGCCAGACGCATGTTGCTCACAGAGCACT	.	PASS	PRECISE;SVMETHOD=Snifflesv1.0.12;CHR2=chr33;END=14304240;STD_quant_start=0.288675;STD_quant_stop=1.399405;Kurtosis_quant_start=19.193869;Kurtosis_quant_stop=16.936664;SVTYPE=INS;SUPTYPE=AL;SVLEN=31;STRANDS=+-;STRANDS2=22,27,22,27;RE=49;REF_strand=46,55;Strandbias_pval=1;AF=0.326667	GT:DR:DV	0/1:101:49
chr33	14321273	101897	TTTTATTTATTTTATTTTATTTTTTATTTTATTTTATCTTATCTTATCTTATTATT	N	.	PASS	PRECISE;SVMETHOD=Snifflesv1.0.12;CHR2=chr33;END=14321337;STD_quant_start=6.955524;STD_quant_stop=4.287110;Kurtosis_quant_start=-1.661674;Kurtosis_quant_stop=0.027838;SVTYPE=DEL;SUPTYPE=AL;SVLEN=-64;STRANDS=+-;STRANDS2=24,34,24,34;RE=58;REF_strand=46,50;Strandbias_pval=0.50482;AF=0.376623	GT:DR:DV	0/1:96:58
chr33	14360920	101898	TATATATATATATATATATATATATATATATAT	N	.	PASS	PRECISE;SVMETHOD=Snifflesv1.0.12;CHR2=chr33;END=14360952;STD_quant_start=3.405877;STD_quant_stop=3.391165;Kurtosis_quant_start=-1.605664;Kurtosis_quant_stop=-1.541617;SVTYPE=DEL;SUPTYPE=AL;SVLEN=-32;STRANDS=+-;STRANDS2=9,8,9,8;RE=17;REF_strand=38,32;Strandbias_pval=1;AF=0.195402	GT:DR:DV	0/0:70:17
chr33	14361511	101899	AAAACACAGAACTATGCCAATAGATCTCACTTTAAATACGAGATGAGGGTCCCCAGGGTGGGTCCCAGGTTAGGCGTCTGCCTTTGAGCCTGCTTCTCCCTCTGGCTGTGTCTCAGCCTCTTTCTCTGTTCTCTCGTTGCTAAAGAAATAATACTTTTAATACCTAAATAAATTCACGATTAGTAATCTCTCACATGGGCCAGAAATAAAACCAAAAAGTCAACTACATATCNNNNNNNNNNGCTACTCATCTGAAAATATCTCCCAATTCTGATGAACCCAACTCTCTGCTTACTCCACACCTGTACCTGTGTTGTGGTGGAGG	N	.	FAIL_NOTPRECISE	IMPRECISE;SVMETHOD=Snifflesv1.0.12;CHR2=chr33;END=14361846;STD_quant_start=15.067625;STD_quant_stop=13.855204;Kurtosis_quant_start=4.088131;Kurtosis_quant_stop=19.573013;SVTYPE=DEL;SUPTYPE=AL,SR;SVLEN=-335;STRANDS=+-;STRANDS2=34,26,34,26;RE=60;REF_strand=40,28;Strandbias_pval=0.858636;AF=0.46875	GT:DR:DV	0/1:68:60
chr33	14363053	101900	ACAAATACCCCCTTTTAAAAAAAAAAAAAAAAA	N	.	PASS	PRECISE;SVMETHOD=Snifflesv1.0.12;CHR2=chr33;END=14363086;STD_quant_start=1.552986;STD_quant_stop=1.084652;Kurtosis_quant_start=-1.646456;Kurtosis_quant_stop=-1.612775;SVTYPE=DEL;SUPTYPE=AL;SVLEN=-33;STRANDS=+-;STRANDS2=14,21,14,21;RE=35;REF_strand=41,32;Strandbias_pval=0.150587;AF=0.324074	GT:DR:DV	0/1:73:35
chr33	14417905	101901	GGGAGGAGAAAGAGATTATTTAAGATCATTGAGAT	N	.	PASS	PRECISE;SVMETHOD=Snifflesv1.0.12;CHR2=chr33;END=14417939;STD_quant_start=5.759051;STD_quant_stop=4.109609;Kurtosis_quant_start=-1.110302;Kurtosis_quant_stop=-1.122477;SVTYPE=DEL;SUPTYPE=AL;SVLEN=-34;STRANDS=+-;STRANDS2=17,19,17,19;RE=36;REF_strand=35,26;Strandbias_pval=0.401053;AF=0.371134	GT:DR:DV	0/1:61:36
chr33	14419841	101902	N	CCTCTCTCCTCCTCGTCTCCTCTCGTCTCTCCG	.	PASS	PRECISE;SVMETHOD=Snifflesv1.0.12;CHR2=chr33;END=14419846;STD_quant_start=4.074310;STD_quant_stop=2.828427;Kurtosis_quant_start=-1.595463;Kurtosis_quant_stop=-1.450909;SVTYPE=INS;SUPTYPE=AL;SVLEN=33;STRANDS=+-;STRANDS2=18,2,18,2;RE=20;REF_strand=37,20;Strandbias_pval=0.0436389;AF=0.25974	GT:DR:DV	0/0:57:20
chr33	14419987	101903	N	AAACCCAACCATTTGGGAATCCCTGGGTTGGCGCAGCGGGTTGGCGCCTGCCTTTGGCCCAGGGCGCGATCCTGAGCGCGGGATCCGAATCCCATGGCGGGCTCCAGTGCAATGGAGTCCTGCTTCTCTCCGCTGCCTGGGTCTCTGCCCTCTCTTTCTCTCATTGGTGACTATAATAGCTAAATAAAGAATAAAACACAAAAAAAAAAACAGTTTTAA	.	PASS	PRECISE;SVMETHOD=Snifflesv1.0.12;CHR2=chr33;END=14419990;STD_quant_start=0.816497;STD_quant_stop=3.082207;Kurtosis_quant_start=-1.567920;Kurtosis_quant_stop=0.456126;SVTYPE=INS;SUPTYPE=AL,SR;SVLEN=217;STRANDS=+-;STRANDS2=20,5,20,5;RE=25;REF_strand=36,13;Strandbias_pval=0.582406;AF=0.337838	GT:DR:DV	0/1:49:25
chr33	14432313	101904	AAAAAATGAAAAAAGAGGGATCCCTGGGTGGCGCAGCGGTTTGGCGCCTGCCTTTGGCCCAGGGCGCGATCCTGGAGACCCAGGATCGAATCCCACATCAGGCTCCCGGTGCATGGAGCCTGCTTCTCCCTCTGCCTGTGTCTCTGCCTCTCTCTCTCTCTCTCTCTGTGACTATCATAAATAAATAAAAATTAAAAAAAAAAAAAAAA	N	.	PASS	PRECISE;SVMETHOD=Snifflesv1.0.12;CHR2=chr33;END=14432514;STD_quant_start=3.132016;STD_quant_stop=2.126925;Kurtosis_quant_start=-1.959804;Kurtosis_quant_stop=-0.637046;SVTYPE=DEL;SUPTYPE=AL;SVLEN=-201;STRANDS=+-;STRANDS2=21,21,21,21;RE=42;REF_strand=41,44;Strandbias_pval=0.853093;AF=0.330709	GT:DR:DV	0/1:85:42
chr33	14458468	101905	AAGAACATTATTCATGGGATCCCTGGGTGGCGCAGCGGTTTGGCGCCTGCCTTTGGCCCAGGGCGCGATCCTGGAGACCCGGGATCGAATCCCACATCGGGCTCCCGGTGCATGGAGCCTGTTCCTCCCTCTGCCTGTGTCTCTGCCGCGCTCTCTCTCTCTCTGTGACTATCATAAATAAATAAAAAATTAAAAAAAAAAAA	N	.	PASS	PRECISE;SVMETHOD=Snifflesv1.0.12;CHR2=chr33;END=14458683;STD_quant_start=4.386125;STD_quant_stop=3.236694;Kurtosis_quant_start=-1.595179;Kurtosis_quant_stop=-1.911099;SVTYPE=DEL;SUPTYPE=AL;SVLEN=-215;STRANDS=+-;STRANDS2=24,19,24,19;RE=43;REF_strand=39,33;Strandbias_pval=1;AF=0.373913	GT:DR:DV	0/1:72:43
chr33	14460478	101906	N	ACTCTTGTTCTAGTTTCAAAAAAAAAAAACAAA	.	PASS	PRECISE;SVMETHOD=Snifflesv1.0.12;CHR2=chr33;END=14460485;STD_quant_start=0.000000;STD_quant_stop=2.713602;Kurtosis_quant_start=-1.267375;Kurtosis_quant_stop=2.156635;SVTYPE=INS;SUPTYPE=AL;SVLEN=31;STRANDS=+-;STRANDS2=11,12,11,12;RE=23;REF_strand=42,36;Strandbias_pval=0.641855;AF=0.227723	GT:DR:DV	0/0:78:23
chr33	14462603	101907	N	AAAGGGCCGGAGCTAGCAAACTAAAAACATTAAAACTAAAAATAAAACA	.	PASS	PRECISE;SVMETHOD=Snifflesv1.0.12;CHR2=chr33;END=14462611;STD_quant_start=2.253203;STD_quant_stop=4.150996;Kurtosis_quant_start=4.919461;Kurtosis_quant_stop=19.523593;SVTYPE=INS;SUPTYPE=AL;SVLEN=48;STRANDS=+-;STRANDS2=28,24,28,24;RE=52;REF_strand=39,35;Strandbias_pval=1;AF=0.412698	GT:DR:DV	0/1:74:52
chr33	14464953	101908	TTTCTTTCTTTCTTTCTTTCTTTCTTTCTTTTTCTTTCTTT	N	.	PASS	PRECISE;SVMETHOD=Snifflesv1.0.12;CHR2=chr33;END=14464994;STD_quant_start=6.795721;STD_quant_stop=4.786344;Kurtosis_quant_start=-1.564614;Kurtosis_quant_stop=-1.613832;SVTYPE=DEL;SUPTYPE=AL;SVLEN=-41;STRANDS=+-;STRANDS2=5,17,5,17;RE=22;REF_strand=36,30;Strandbias_pval=0.0131268;AF=0.25	GT:DR:DV	0/0:66:22
chr33	14471927	101909	N	TTTCCTTGTTTTTATTTTCTTTTTTTTTTTTTTTTTTTTCCCGTCTTTTCGTTTCTTATTCTTTATCTTCTTCTTTCTGTCTTTCCC	.	FAIL_NOTPRECISE	IMPRECISE;SVMETHOD=Snifflesv1.0.12;CHR2=chr33;END=14471926;STD_quant_start=29.248932;STD_quant_stop=29.431276;Kurtosis_quant_start=2.980576;Kurtosis_quant_stop=2.036686;SVTYPE=INS;SUPTYPE=AL;SVLEN=80;STRANDS=+-;STRANDS2=12,1,12,1;RE=13;REF_strand=33,38;Strandbias_pval=0.00220316;AF=0.154762	GT:DR:DV	0/0:71:13
chr33	14495675	101910	N	TAATGATGTAGGTTTCTTTTCTTTTCTTTTTTTTTT	.	PASS	PRECISE;SVMETHOD=Snifflesv1.0.12;CHR2=chr33;END=14495679;STD_quant_start=0.809427;STD_quant_stop=2.311888;Kurtosis_quant_start=22.365191;Kurtosis_quant_stop=25.836366;SVTYPE=INS;SUPTYPE=AL;SVLEN=32;STRANDS=+-;STRANDS2=38,21,38,21;RE=59;REF_strand=58,41;Strandbias_pval=0.504038;AF=0.373418	GT:DR:DV	0/1:99:59
chr33	14497474	101911	GACCTTTTATTTTTTTTTTTTTTTTTTTTTTTTTTTTTTTTTTTTTTTTTTTTTTTTTTTTTTTTTAAAGATTTTATTTATTTATTCATGATAGTCACAGAGAGAGAGAGAGAGGCAGAGACACAGGCAGAGGGAGAAGCAGGCTCCATGCACCGGGAGCCCGATGTGGGATTCGATCCCGGGTCTCCAGGATCGCGCCCTGGGCCAAAGGCAGGCGCCAAACCGCTGCGCCACCCAGGGATCCCTAGG	N	.	PASS	PRECISE;SVMETHOD=Snifflesv1.0.12;CHR2=chr33;END=14497714;STD_quant_start=3.839367;STD_quant_stop=2.680520;Kurtosis_quant_start=-2.004337;Kurtosis_quant_stop=-1.964755;SVTYPE=DEL;SUPTYPE=AL;SVLEN=-240;STRANDS=+-;STRANDS2=35,20,35,20;RE=55;REF_strand=51,35;Strandbias_pval=0.723639;AF=0.390071	GT:DR:DV	0/1:86:55
chr33	14514863	101912	AAGACCAGGAAATGCGGGATCCCTGGGTGGCGCAGCGGTTTGGCGCCTGCCTTTGGCTCGGGGCACGATCCTGGAGGCCTGGGATCGAATCCCACGTCGGGCTCCCTGCATGGAGCCTGCTTCTCCCTCTGCCTGTGTATCTGCCTCTCTGTCTCTCTCTGTGTAACTATCACGAATAAATAAATAAAATCTTTAAAAAAAAAAAAAAAAAAA	N	.	PASS	PRECISE;SVMETHOD=Snifflesv1.0.12;CHR2=chr33;END=14515077;STD_quant_start=2.164304;STD_quant_stop=2.152110;Kurtosis_quant_start=-1.627976;Kurtosis_quant_stop=-1.716187;SVTYPE=DEL;SUPTYPE=AL;SVLEN=-214;STRANDS=+-;STRANDS2=20,19,20,19;RE=39;REF_strand=37,40;Strandbias_pval=0.844638;AF=0.336207	GT:DR:DV	0/1:77:39
chr33	14530799	101913	GCCNNNNNNNNNNTAGCCAGCTGAGCACTTGTGTTTACACGAAACCATTGTAAGTAATTTGGCCT	N	.	PASS	PRECISE;SVMETHOD=Snifflesv1.0.12;CHR2=chr33;END=14530864;STD_quant_start=2.514663;STD_quant_stop=1.350381;Kurtosis_quant_start=1.012783;Kurtosis_quant_stop=-0.397082;SVTYPE=DEL;SUPTYPE=AL;SVLEN=-65;STRANDS=+-;STRANDS2=41,27,41,27;RE=68;REF_strand=44,30;Strandbias_pval=1;AF=0.478873	GT:DR:DV	0/1:74:68
chr33	14547431	101914	N	ACAGTTATGTCCGTCCGAAATCCGCGGTCGCCACAGC	.	FAIL_NOTPRECISE	IMPRECISE;SVMETHOD=Snifflesv1.0.12;CHR2=chr33;END=14547436;STD_quant_start=11.130245;STD_quant_stop=9.279959;Kurtosis_quant_start=-0.790102;Kurtosis_quant_stop=0.197046;SVTYPE=INS;SUPTYPE=AL;SVLEN=31;STRANDS=+-;STRANDS2=20,15,20,15;RE=35;REF_strand=44,40;Strandbias_pval=0.689627;AF=0.294118	GT:DR:DV	0/0:84:35
chr33	14550927	101915	N	AGTATTACCGTTTGTTTTTTTTTTTTTTTTGTTTATTTTTTTTAAAGATTTTTATATTTATTTATCATGATGTCACAGAGAGAAGAGAGGCAGAGACAACAGGCAGAGGGAGAAGGCAGGCTGCATGCACCGGGAAGCCGAATGATGGGAGGCGAGCCAGGGGTCCTCCAGGATCGCGCCCTGGGCCAAAAGGCAGGCGCCGAACCGCTGCGCCACCCAGGATCCC	.	PASS	PRECISE;SVMETHOD=Snifflesv1.0.12;CHR2=chr33;END=14550928;STD_quant_start=1.698416;STD_quant_stop=5.578117;Kurtosis_quant_start=7.056752;Kurtosis_quant_stop=17.387747;SVTYPE=INS;SUPTYPE=AL;SVLEN=229;STRANDS=+-;STRANDS2=29,23,29,23;RE=52;REF_strand=46,37;Strandbias_pval=1;AF=0.385185	GT:DR:DV	0/1:83:52
chr33	14575157	101916	N	CAGTTTGTTGTCTTTTTTTTTTGTTTGTTTGTTTTTTTTTTTAATTTTTATTTATCTTATGATAGTCACAGAGAGAGAGAGGAAGCGCAGAGACACAGGGCAGAGGGAGAAGCCAGGCTCCCATTGCACGGGAGCCCGATGTGGGATTCAATCCGTGTCTCCCAGGATCGTTTGCCCTGGTGCCAAAGGCATGCGCCAAACCGCTTGCCGCCACCCAGGGATCCC	.	PASS	PRECISE;SVMETHOD=Snifflesv1.0.12;CHR2=chr33;END=14575167;STD_quant_start=1.614665;STD_quant_stop=4.280354;Kurtosis_quant_start=20.816881;Kurtosis_quant_stop=1.179890;SVTYPE=INS;SUPTYPE=AL;SVLEN=219;STRANDS=+-;STRANDS2=30,27,30,27;RE=57;REF_strand=46,42;Strandbias_pval=1;AF=0.393103	GT:DR:DV	0/1:88:57
chr33	14577641	101917	CTCCTTTCCTTTCCTTTCCTTTCCTTTCCTTTCCTTTCCTTTCCTTTCCTTTCCTTTCCTTTCCTTTCCTTTCCTTTCCTTTCCTTTCCTTTCCTTTCCT	N	.	FAIL_NOTPRECISE	IMPRECISE;SVMETHOD=Snifflesv1.0.12;CHR2=chr33;END=14577743;STD_quant_start=7.648529;STD_quant_stop=15.732133;Kurtosis_quant_start=-1.353763;Kurtosis_quant_stop=-1.492751;SVTYPE=DEL;SUPTYPE=AL;SVLEN=-102;STRANDS=+-;STRANDS2=8,33,8,33;RE=41;REF_strand=35,46;Strandbias_pval=0.00991456;AF=0.336066	GT:DR:DV	0/1:81:41
chr33	14590753	101918	N	CAGTTGTTAAAAAACAACCAGAAGGGCCACTGGTTATTA	.	PASS	PRECISE;SVMETHOD=Snifflesv1.0.12;CHR2=chr33;END=14590758;STD_quant_start=5.151549;STD_quant_stop=5.961414;Kurtosis_quant_start=-0.248544;Kurtosis_quant_stop=-0.765927;SVTYPE=INS;SUPTYPE=AL;SVLEN=34;STRANDS=+-;STRANDS2=30,23,30,23;RE=53;REF_strand=48,38;Strandbias_pval=1;AF=0.381295	GT:DR:DV	0/1:86:53
chr33	14593644	101919	N	CCCGCCTTCCTTCCCTCTTCCCCCCTCCCCCTCCCCCTCCTT	.	PASS	PRECISE;SVMETHOD=Snifflesv1.0.12;CHR2=chr33;END=14593652;STD_quant_start=3.492850;STD_quant_stop=3.248076;Kurtosis_quant_start=5.547102;Kurtosis_quant_stop=3.201853;SVTYPE=INS;SUPTYPE=AL;SVLEN=35;STRANDS=+-;STRANDS2=17,24,17,24;RE=41;REF_strand=30,39;Strandbias_pval=0.845224;AF=0.372727	GT:DR:DV	0/1:69:41
chr33	14597537	101920	TTTCTTCTTTCTCTTTCTTTTCTTTCTTTTCTTTTTTTCTTTCTT	N	.	PASS	PRECISE;SVMETHOD=Snifflesv1.0.12;CHR2=chr33;END=14597577;STD_quant_start=7.436397;STD_quant_stop=8.461678;Kurtosis_quant_start=-0.692774;Kurtosis_quant_stop=-0.831305;SVTYPE=DEL;SUPTYPE=AL;SVLEN=-40;STRANDS=+-;STRANDS2=3,17,3,17;RE=20;REF_strand=35,45;Strandbias_pval=0.020677;AF=0.2	GT:DR:DV	0/0:80:20
chr33	14652403	101921	AAATCACAAAATTTGTGATTATCACAAATATTGTGATTATCACAAATATCACA	N	.	PASS	PRECISE;SVMETHOD=Snifflesv1.0.12;CHR2=chr33;END=14652457;STD_quant_start=0.000000;STD_quant_stop=0.420084;Kurtosis_quant_start=7.196916;Kurtosis_quant_stop=0.901838;SVTYPE=DEL;SUPTYPE=AL;SVLEN=-54;STRANDS=+-;STRANDS2=39,29,39,29;RE=68;REF_strand=55,43;Strandbias_pval=1;AF=0.409639	GT:DR:DV	0/1:98:68
chr33	14668794	101922	N	TTATGTGTACACCTGATGTACATGTGGTTTAGTGTTTTTTTAAATTAG	.	FAIL_GAP	PRECISE;SVMETHOD=Snifflesv1.0.12;CHR2=chr33;END=14668793;STD_quant_start=0.000000;STD_quant_stop=2.766256;Kurtosis_quant_start=28.980195;Kurtosis_quant_stop=1.618820;SVTYPE=INS;SUPTYPE=AL;SVLEN=55;STRANDS=+-;STRANDS2=54,39,54,39;RE=93;REF_strand=53,39;Strandbias_pval=1;AF=0.502703	GT:DR:DV	0/1:92:93
chr33	14705858	101923	N	TAAAAAAGTAAAAATGTAAAAAAAAAAATAAAAAAAAAAA	.	PASS	PRECISE;SVMETHOD=Snifflesv1.0.12;CHR2=chr33;END=14705858;STD_quant_start=1.183216;STD_quant_stop=3.130495;Kurtosis_quant_start=7.164310;Kurtosis_quant_stop=5.798835;SVTYPE=INS;SUPTYPE=AL;SVLEN=41;STRANDS=+-;STRANDS2=28,23,28,23;RE=51;REF_strand=45,43;Strandbias_pval=0.726089;AF=0.366906	GT:DR:DV	0/1:88:51
chr33	14880574	101924	N	TAGATCTTGCTCTAGAGTCTTTCATTATGCTTGTCGTTCGCTTG	.	FAIL_NOTPRECISE	IMPRECISE;SVMETHOD=Snifflesv1.0.12;CHR2=chr33;END=14880588;STD_quant_start=13.579396;STD_quant_stop=26.115130;Kurtosis_quant_start=5.073197;Kurtosis_quant_stop=1.648072;SVTYPE=INS;SUPTYPE=AL;SVLEN=74;STRANDS=+-;STRANDS2=31,1,31,1;RE=30;REF_strand=55,51;Strandbias_pval=6.66337e-07;AF=0.220588	GT:DR:DV	0/0:106:30
chr33	14895746	101925	N	AAGAAAAGAAAGAAAAGAAGAAAAGAAAATAAGAG	.	FAIL_NOTPRECISE	IMPRECISE;SVMETHOD=Snifflesv1.0.12;CHR2=chr33;END=14895760;STD_quant_start=38.359205;STD_quant_stop=37.407028;Kurtosis_quant_start=-2.273885;Kurtosis_quant_stop=-1.990786;SVTYPE=INS;SUPTYPE=AL;SVLEN=73;STRANDS=+-;STRANDS2=19,24,19,24;RE=43;REF_strand=49,51;Strandbias_pval=0.715317;AF=0.300699	GT:DR:DV	0/1:100:43
chr33	14895727	101926	N	GGAAGGACAAGGAACCAGGGAAAGGAAAAGGAAGGAAAGGGAAAACGAAAGGTAGAAAGAAAAAAACCGGAAAGGGAAAGAAGGGAAAGGGGGAGCAGGGAAAAAAGAAGAAGAGGAAAAAAAAAGGAAAAAGAGAAAGGAAAAGGGAGGAGGAGAAGTGGGGGGGGGTGAAAAAAAAGGAAAAAGGGATACAAGAAGGGGAAGGGAGAGAAAACGAAAAAAATGGGAAAAAAGGGGGAAAGAAAAAAAAAGAATAAAGAAAAAAGAAAGAAAAGGAAAAGAAAAAGAAAAAAAAAAAGAGGGAGGGGGAAAAAATAAAAAAGGGGGAAAGACAAAGGGTAGAAAAAAAAAAGGGAAAAAAGAGACGGGGGAAGGGAAAAAAACAAAACAAAAAAAAAAGGAAAAAAGCGGGAAAAAAAAAACAAGAAAAAAAAAAAAGGAAAAAAGTAAGGAAAAGAAAGAACAGGGAAGGTGAGAAAAAAAGGGGGGGGAGAGGGGGGAAGAAGAAAAAGGAAAAAAAAGAGGGCAAAAGAAAAAAAAAGCAA	.	FAIL_NOTPRECISE	IMPRECISE;SVMETHOD=Snifflesv1.0.12;CHR2=chr33;END=14895861;STD_quant_start=45.645372;STD_quant_stop=204.454640;Kurtosis_quant_start=1.794584;Kurtosis_quant_stop=-0.115102;SVTYPE=INS;SUPTYPE=AL;SVLEN=387;STRANDS=+-;STRANDS2=1,11,1,11;RE=12;REF_strand=51,54;Strandbias_pval=0.0114312;AF=0.102564	GT:DR:DV	0/0:105:12
chr33	14947935	101927	N	TAACATAATTTTATTTTTTTTTTTTTTTTGTTAATTTTTAGTTATTTATGATAGTCACCAGAGAGAGAGGAGAGAGAGAGAGAGAGGCAGAGATATAAGGCAGAGGGAGAAGCGGGCTCCATGCAACGCGGAGCTCATGACGTGGGATTCAGATCCTGACGGCTCCAGGATCGCGCCCTGGGCCAAGGAGGGCGGCCAACCGCTGCGCCAACAAGGGAGCCATCAA	.	PASS	PRECISE;SVMETHOD=Snifflesv1.0.12;CHR2=chr33;END=14947947;STD_quant_start=4.821825;STD_quant_stop=5.305657;Kurtosis_quant_start=9.274026;Kurtosis_quant_stop=9.543602;SVTYPE=INS;SUPTYPE=AL;SVLEN=220;STRANDS=+-;STRANDS2=19,22,19,22;RE=41;REF_strand=47,48;Strandbias_pval=0.851988;AF=0.301471	GT:DR:DV	0/1:95:41
chr33	14980057	101928	N	TAGCTGTCTTTTCTCGTTTTTCCCTCTTTCTCATCGACTCGCTCTCTTTTCTTCTTTTCGG	.	FAIL_NOTPRECISE	IMPRECISE;SVMETHOD=Snifflesv1.0.12;CHR2=chr33;END=14980064;STD_quant_start=19.702792;STD_quant_stop=26.187783;Kurtosis_quant_start=-2.048177;Kurtosis_quant_stop=-1.352430;SVTYPE=INS;SUPTYPE=AL;SVLEN=60;STRANDS=+-;STRANDS2=15,4,15,4;RE=19;REF_strand=29,42;Strandbias_pval=0.00414447;AF=0.211111	GT:DR:DV	0/0:71:19
chr33	14995910	101929	TACATCTTTATATATTTTAAAAAAATTTTTTTTTTAATTTTTATTTATTTATGATAGTCACAGAGAGAGAGAGAGAGAGAGAGAGGCAGAGACACAGGCAGAGGGAGAAGCAGGCTCCATGCACCAGGAGCCCGATGTGGGATTCGATCCCGGGTCTCCAGGATCGCGCCCTGGGCCAAAGGCAGGCACCAAACCGCTGCGCCACCCAGGGATCCC	N	.	PASS	PRECISE;SVMETHOD=Snifflesv1.0.12;CHR2=chr33;END=14996125;STD_quant_start=2.851900;STD_quant_stop=2.880972;Kurtosis_quant_start=-1.577386;Kurtosis_quant_stop=6.924530;SVTYPE=DEL;SUPTYPE=AL;SVLEN=-215;STRANDS=+-;STRANDS2=28,32,28,32;RE=60;REF_strand=40,50;Strandbias_pval=0.867413;AF=0.4	GT:DR:DV	0/1:90:60
chr33	15009419	101930	N	GTTTTATAAAAGGAAGGGTGGGGGTAACCAGTTAATATGAATGAACAATATATTTGCTTACATAATAAGTATATAAAGCCACCCATTCCCCATATATTTGCTTTTTAAATATAATTATATTTTCTACATTTACTGGTTCTTCCTGTGATGGTAGTTTATCCTCTGTGTGACAAGGGCCAATAGAGTTTCCATCTACTCGGGTGTTTTAATCACCTTGCCACAGTCACCAGTAACTTTCAACGATGAGTGGCGCAGAAGCAAATCCACATTTCTTTTCGCCTTCTTTCC	.	FAIL_NOTPRECISE	IMPRECISE;SVMETHOD=Snifflesv1.0.12;CHR2=chr33;END=15009581;STD_quant_start=2.510846;STD_quant_stop=11.560803;Kurtosis_quant_start=4.385461;Kurtosis_quant_stop=3.592232;SVTYPE=INS;SUPTYPE=AL;SVLEN=36;STRANDS=+-;STRANDS2=20,27,20,27;RE=47;REF_strand=41,42;Strandbias_pval=0.470696;AF=0.361538	GT:DR:DV	0/1:83:47
chr33	15011959	101931	AAAGCAAATAAGAAAAAAAAAATAAGGAAAAAAAAAAAAAAAAA	N	.	PASS	PRECISE;SVMETHOD=Snifflesv1.0.12;CHR2=chr33;END=15012003;STD_quant_start=2.374868;STD_quant_stop=2.107131;Kurtosis_quant_start=-1.755892;Kurtosis_quant_stop=-1.737219;SVTYPE=DEL;SUPTYPE=AL;SVLEN=-44;STRANDS=+-;STRANDS2=26,24,26,24;RE=50;REF_strand=44,45;Strandbias_pval=0.860107;AF=0.359712	GT:DR:DV	0/1:89:50
chr33	15029181	101932	N	CAGCGGACACTCGAGAGAGACAGCACTGGGGCGAGGGGGGGGGGTGGGAGGGCGAGGGGT	.	PASS	PRECISE;SVMETHOD=Snifflesv1.0.12;CHR2=chr33;END=15029181;STD_quant_start=1.616244;STD_quant_stop=3.872983;Kurtosis_quant_start=40.881876;Kurtosis_quant_stop=6.386108;SVTYPE=INS;SUPTYPE=AL;SVLEN=52;STRANDS=+-;STRANDS2=44,55,44,55;RE=99;REF_strand=44,56;Strandbias_pval=1;AF=0.497487	GT:DR:DV	0/1:100:99
chr33	15052024	101933	N	TTATTTTTATTGATTTCTTTTTTTATTTTTTAATTTTTTTTTTTTCATCTATATTTATGAATTCGTACCACAGAGAGAGGAGCGAGAGAGCAGAGACCTTAGGCTAGAGAGAAAGCCGGCTCCATGACACCGGGAGCCTGATGTGGGATTTGATCCCTGGTCTCCAGGATCGCGCCCTGGGCAAAGGCAGGCCGCATAAACTGCTTGCGCCACCCATGTGCATCCGATATTTAAACTAGATTT	.	FAIL_NOTPRECISE	IMPRECISE;SVMETHOD=Snifflesv1.0.12;CHR2=chr33;END=15052040;STD_quant_start=6.283619;STD_quant_stop=10.550952;Kurtosis_quant_start=-0.351938;Kurtosis_quant_stop=3.328531;SVTYPE=INS;SUPTYPE=AL,SR;SVLEN=243;STRANDS=+-;STRANDS2=27,36,27,36;RE=63;REF_strand=41,48;Strandbias_pval=0.742124;AF=0.414474	GT:DR:DV	0/1:89:63
chr33	15053202	101934	N	GCAAAGAAGCGAAATAAGAAAAAAAGACCGAGCAGAAAGGGGCGGGCTAAATAAAAACAAAAACCAAAGGGGGAAACAAC	.	FAIL_NOTPRECISE	IMPRECISE;SVMETHOD=Snifflesv1.0.12;CHR2=chr33;END=15053258;STD_quant_start=17.578396;STD_quant_stop=13.100206;Kurtosis_quant_start=-0.607784;Kurtosis_quant_stop=-1.408040;SVTYPE=INS;SUPTYPE=AL;SVLEN=44;STRANDS=+-;STRANDS2=2,25,2,25;RE=27;REF_strand=41,53;Strandbias_pval=0.000442344;AF=0.22314	GT:DR:DV	0/0:94:27
chr33	15077089	101935	GGTTTATTTATTTCTTTTTTTTTTTTTTTTTTTGTTTGTTTTTTTTTTTTTTTTTT	N	.	PASS	PRECISE;SVMETHOD=Snifflesv1.0.12;CHR2=chr33;END=15077143;STD_quant_start=2.007339;STD_quant_stop=2.930569;Kurtosis_quant_start=-1.795310;Kurtosis_quant_stop=-1.824779;SVTYPE=DEL;SUPTYPE=AL;SVLEN=-54;STRANDS=+-;STRANDS2=33,36,33,36;RE=69;REF_strand=48,52;Strandbias_pval=1;AF=0.408284	GT:DR:DV	0/1:100:69
chr33	15081568	101936	AATTTTTTTTTAATTTTTATTTATTTATGATAGTCACAGAGAGAGAAAGAGAGAGAGGCAGAGACCTAGGCAGAGGGAGAAGCAGGCTCCATGCACCGGGAGCCTGATGTGGGATTCGATCCCGGGTCTCCAGGATCGCGCCCTGGGCCAAAGGCAGGCGCCAAACCGCTGCGCCACCCAGGGATCCCATGGATTAGTAATTT	N	.	PASS	PRECISE;SVMETHOD=Snifflesv1.0.12;CHR2=chr33;END=15081779;STD_quant_start=3.113996;STD_quant_stop=5.265669;Kurtosis_quant_start=7.784903;Kurtosis_quant_stop=-1.598650;SVTYPE=DEL;SUPTYPE=AL;SVLEN=-211;STRANDS=+-;STRANDS2=35,31,35,31;RE=66;REF_strand=49,42;Strandbias_pval=1;AF=0.420382	GT:DR:DV	0/1:91:66
chr33	15130622	101937	N	TTTCTTCTTTTCTTGCTTTCGTTCTTTTTCGCG	.	FAIL_NOTPRECISE	IMPRECISE;SVMETHOD=Snifflesv1.0.12;CHR2=chr33;END=15130621;STD_quant_start=8.197561;STD_quant_stop=27.349589;Kurtosis_quant_start=2.178440;Kurtosis_quant_stop=1.248509;SVTYPE=INS;SUPTYPE=AL;SVLEN=64;STRANDS=+-;STRANDS2=11,2,11,2;RE=13;REF_strand=41,40;Strandbias_pval=0.0332336;AF=0.138298	GT:DR:DV	0/0:81:13
chr33	15158028	101938	N	TGGCCCATTTTTTTAAATAATCTGGTGTCGTTAAATAATCTGTGGCTTTAATTTAAATAATCTGTGTCTTGAATGAATCTGTGTCTTCTTTGGAA	.	PASS	PRECISE;SVMETHOD=Snifflesv1.0.12;CHR2=chr33;END=15158028;STD_quant_start=0.000000;STD_quant_stop=3.222517;Kurtosis_quant_start=4.773038;Kurtosis_quant_stop=15.552682;SVTYPE=INS;SUPTYPE=AL;SVLEN=88;STRANDS=+-;STRANDS2=26,26,26,26;RE=52;REF_strand=37,35;Strandbias_pval=1;AF=0.419355	GT:DR:DV	0/1:72:52
chr33	15194007	101939	CATACAGTGTGTATATATATAGTTTTATATATAATATAT	N	.	PASS	PRECISE;SVMETHOD=Snifflesv1.0.12;CHR2=chr33;END=15194046;STD_quant_start=9.001984;STD_quant_stop=9.484950;Kurtosis_quant_start=-2.018818;Kurtosis_quant_stop=-2.088745;SVTYPE=DEL;SUPTYPE=AL;SVLEN=-39;STRANDS=+-;STRANDS2=27,29,27,29;RE=56;REF_strand=45,43;Strandbias_pval=0.864366;AF=0.388889	GT:DR:DV	0/1:88:56
chr33	15253636	101940	N	TAAAAGTCGGTTCGGGATCCCTGGGTGGCGCACAGTTTAGCGCCTGCGTTTGGCCCAGGGCGCGATCGCCTGGAGAGACTCGGATCGAATCCCACGTCGGGCTCCGGGGCATGGAGCCTGATCGTCTTTCCCTCTCCATTGGTCCTCTTGCCTCTCTCCTCTCTCGCTGTAGTGAATATCGAAAATAAATAAAATTTAAAAAAAAAAAAAAAATAAATTAAAAAAAA	.	PASS	PRECISE;SVMETHOD=Snifflesv1.0.12;CHR2=chr33;END=15253650;STD_quant_start=3.243723;STD_quant_stop=4.191088;Kurtosis_quant_start=19.667590;Kurtosis_quant_stop=7.965858;SVTYPE=INS;SUPTYPE=AL;SVLEN=217;STRANDS=+-;STRANDS2=23,24,23,24;RE=47;REF_strand=39,46;Strandbias_pval=0.855667;AF=0.356061	GT:DR:DV	0/1:85:47
chr33	15409450	101941	TAAAATCAGCAGATAAAAAAAAAAAATAAAAAAAAAAAAAAAATAAAATAAATAAA	N	.	PASS	PRECISE;SVMETHOD=Snifflesv1.0.12;CHR2=chr33;END=15409506;STD_quant_start=4.433266;STD_quant_stop=3.562627;Kurtosis_quant_start=-2.081907;Kurtosis_quant_stop=-1.980537;SVTYPE=DEL;SUPTYPE=AL;SVLEN=-56;STRANDS=+-;STRANDS2=23,30,23,30;RE=53;REF_strand=37,48;Strandbias_pval=1;AF=0.384058	GT:DR:DV	0/1:85:53
chr33	15415031	101942	N	GAAAAAAGAACGAAAAGAAAAAGAAAGAAAGCAAGAAAAAAAGCAAGACAAGAAAGACACGA	.	FAIL_NOTPRECISE	IMPRECISE;SVMETHOD=Snifflesv1.0.12;CHR2=chr33;END=15415031;STD_quant_start=21.307276;STD_quant_stop=36.261550;Kurtosis_quant_start=1.368037;Kurtosis_quant_stop=4.341298;SVTYPE=INS;SUPTYPE=AL;SVLEN=91;STRANDS=+-;STRANDS2=2,15,2,15;RE=17;REF_strand=39,52;Strandbias_pval=0.0154148;AF=0.157407	GT:DR:DV	0/0:91:17
chr33	15439475	101943	N	AACTAAGTCTGGGGATCCCTGGGTGGACAGCAGCGGTTTGGCGACCTGCTTTGGCCCAGGGCGGCGATCTGGAGACCCGGGATCGGTCCCACATAGGCTCCCGTGCATGGAGGCCTGCTTCTCCCTCTGACTGTGTCTCTGCCATCTCCGCATCTCTCAGCCTATACATAATAAATAAAATTTAAAAAAAAAAAAAAAAAAAAA	.	PASS	PRECISE;SVMETHOD=Snifflesv1.0.12;CHR2=chr33;END=15439487;STD_quant_start=0.955533;STD_quant_stop=5.618293;Kurtosis_quant_start=-0.987565;Kurtosis_quant_stop=17.540827;SVTYPE=INS;SUPTYPE=AL;SVLEN=209;STRANDS=+-;STRANDS2=20,27,20,27;RE=47;REF_strand=42,50;Strandbias_pval=0.857036;AF=0.338129	GT:DR:DV	0/1:92:47
chr33	15559042	101944	N	TCTTCTTCTTCTTCTGCTTCTTCGTCGATATGTCGTCG	.	FAIL_NOTPRECISE	IMPRECISE;SVMETHOD=Snifflesv1.0.12;CHR2=chr33;END=15559043;STD_quant_start=17.020576;STD_quant_stop=18.143869;Kurtosis_quant_start=-1.267232;Kurtosis_quant_stop=0.757893;SVTYPE=INS;SUPTYPE=AL;SVLEN=46;STRANDS=+-;STRANDS2=14,2,14,2;RE=16;REF_strand=49,37;Strandbias_pval=0.0249364;AF=0.156863	GT:DR:DV	0/0:86:16
chr33	15579107	101945	N	GAAGACAGATACGAACAGAAAGAAAAAAAAAAAAGAGAAAGACGAGAAGAAAGAAAAGGAAAAAAGAGGAAAGAAAGACAGAAAAC	.	FAIL_NOTPRECISE	IMPRECISE;SVMETHOD=Snifflesv1.0.12;CHR2=chr33;END=15579121;STD_quant_start=13.345071;STD_quant_stop=28.303549;Kurtosis_quant_start=0.435794;Kurtosis_quant_stop=5.578592;SVTYPE=INS;SUPTYPE=AL;SVLEN=69;STRANDS=+-;STRANDS2=4,19,4,19;RE=23;REF_strand=41,41;Strandbias_pval=0.00782242;AF=0.219048	GT:DR:DV	0/0:82:23
chr33	15580643	101946	AAAATAGGGATCCCTGGGTGGCGCAGCGGTTTGGCGCCTGCCTTTGGCCCAGGGCGCGATCCTGGAGACCCGGGATCGAATCCCACGTCGGGCTCCCGGTGCATGGAGCCTGCTTCTCCCTCTGCCTGTGTCTCTGCCTCTCTCTCTCTGTGACTATCATAAATAAATAAAAAAATAAAAATTAAAAAATAAA	N	.	PASS	PRECISE;SVMETHOD=Snifflesv1.0.12;CHR2=chr33;END=15580833;STD_quant_start=3.635146;STD_quant_stop=2.427521;Kurtosis_quant_start=-2.218654;Kurtosis_quant_stop=-1.801819;SVTYPE=DEL;SUPTYPE=AL;SVLEN=-190;STRANDS=+-;STRANDS2=25,31,25,31;RE=56;REF_strand=40,46;Strandbias_pval=0.864398;AF=0.394366	GT:DR:DV	0/1:86:56
chr33	15621264	101947	N	GAGAACATGCTCTTTTTTTTTTTTTTTTTTTGC	.	PASS	PRECISE;SVMETHOD=Snifflesv1.0.12;CHR2=chr33;END=15621269;STD_quant_start=1.683251;STD_quant_stop=3.851407;Kurtosis_quant_start=6.397907;Kurtosis_quant_stop=4.995413;SVTYPE=INS;SUPTYPE=AL;SVLEN=31;STRANDS=+-;STRANDS2=18,6,18,6;RE=24;REF_strand=63,55;Strandbias_pval=0.0697559;AF=0.169014	GT:DR:DV	0/0:118:24
chr33	15633212	101948	GGGGGGGAGGGGGGTGATGAGCCAGCTAGAGGTGACTCGAACTCCGGGGGCTTA	N	.	PASS	PRECISE;SVMETHOD=Snifflesv1.0.12;CHR2=chr33;END=15633259;STD_quant_start=1.762709;STD_quant_stop=0.000000;Kurtosis_quant_start=0.437831;Kurtosis_quant_stop=1.178881;SVTYPE=DEL;SUPTYPE=AL;SVLEN=-47;STRANDS=+-;STRANDS2=32,24,32,24;RE=56;REF_strand=38,28;Strandbias_pval=1;AF=0.459016	GT:DR:DV	0/1:66:56
chr33	15637973	101949	N	GCCAAGGGAGAAGAACGAAAGTCCAGCACAACGAACGAACGAAAAGAAGTCACC	.	FAIL_NOTPRECISE	IMPRECISE;SVMETHOD=Snifflesv1.0.12;CHR2=chr33;END=15637972;STD_quant_start=9.433981;STD_quant_stop=21.721725;Kurtosis_quant_start=-0.270043;Kurtosis_quant_stop=1.196835;SVTYPE=INS;SUPTYPE=AL,SR;SVLEN=68;STRANDS=+-;STRANDS2=2,23,2,23;RE=25;REF_strand=35,43;Strandbias_pval=0.000644131;AF=0.242718	GT:DR:DV	0/0:78:25
chr33	15666909	101950	GGGACTACTATTCTAAATTTTTTTTTTAATTTTTTATTTATTTATGATAGGCACACAGTGAGAGAGAGAGAGGCAGAGACACAGGCAGAGGGAGAAGCAGGCTCCATGCACCGGGAGCCTGACGTGGGATTCGATCCCGGGTCTCCAGGATCGCGCCCTGGGCCAAAGGCAGGTGCCAAACCGCTGCGCCACCCAGGGATCCC	N	.	PASS	PRECISE;SVMETHOD=Snifflesv1.0.12;CHR2=chr33;END=15667112;STD_quant_start=1.572330;STD_quant_stop=1.118034;Kurtosis_quant_start=-1.641526;Kurtosis_quant_stop=-1.599541;SVTYPE=DEL;SUPTYPE=AL;SVLEN=-203;STRANDS=+-;STRANDS2=33,40,33,40;RE=73;REF_strand=53,63;Strandbias_pval=1;AF=0.386243	GT:DR:DV	0/1:116:73
chr33	15780822	101951	GGAGGGAGCAAGATGGCGGAAGAGTAGGGTCCCCAAATCACCTGTCTCCACCAAACTACCTAGAAAACCTTCAAATTATCCTGAAAATCTATGAATTCGGCCTGAGATTTAAAGAGAGACCAGCTGGAATGCTACAGTGAGAAGAGTTCGCGCATCTATCAAGGTAGGAAGACGGGGAAAACGAAATAAAGAAACAAAGGCCTCCGAGGGGGAGGGGCCCCGCGAGGAGCCGGGCTGAGGCCGGGGCGAGGGTCCCCAGGACAGGAGAGCCCCGTCCCGGAGGAGCAGGAGCTGCACCGACCTTCCCGGGCGGAAAGGGGCTCGCGGGGAGTTGGAGCAGGACCCAGGAGGGCGGGGATGCCCTCGGGCTCCCGGGGACACTAACAGCAACTGCGCGCCCAGGAGAGTGCGCCGAGCTCCCTAAGGGCTGCAGCGCGCACGGGGGACCCGGCGGGACCCGGAGCAGCTGAAGGGGCTCGGGCGGCGGCTCCGCGGAGGGGGCTGCGCGGCCCCGGGAGCAGCTCGGAGGGGCTCGGGCAGAGGAAGAGGCTCCGTGCGGAGGGGGCTGCGCGGTTCCAGGAGCAGCTCGGAGGGGCTCGGGCGGCGGCTCCGCGGAGGGGGCTGCGGCCCTGGAGCGCGAATCCACCAGCGCAGGCTCCGGAGCACAGGGCGCCGGGACACAGCCCAGGATCCCGCCTCCCCCGGGCCAGGCAGAGGCCGGGAGGGCCCAGGACAGCAAGGACGCTCCTGCCCCAGCTGAGCAGATCAGCGGCCCCGCCCCGGAGCCTCCAGGCCCTGCAGACGGAGTTCCTGCCGGAGCTGAATCCAGGTTTCCAGAGCTGCCCCGCCACTGGGGCTGTTCCTCCTGCGGCCTCACGGGGTAAACAACCCCCACCGAGCCCTGCACCAGGCAGGGGCACAGCAGCTCCCCCAACTGCTAACACCTGAAAATCAGCACAACAGGCCCCTCCCCCAGAACACCAGCTAGACGGACAACTTCCAGGAGAAGCCAAGGGACTTAAAGTACACAGAATCAGAAGATACTCCCCGGTGGTTCTTTTTTTTGTTTGTTTGTTTTTGTTTTTGTTTTTGTTTTGTTTTGCTTTTTGATTTGTTTCCTTCCCCCACCCCCTTTTTTTCTCCTTTCTTTTTCTTTCTCTTTTTCTTCTTCTTTTTTTTTTTTTTTCGTTTTTTTTTCCTTTTTCTTCCCTTTTTTTTCTCTTTCTCTTTTCTTTCCTTCTTTCTCTCCTCTCTTTTTCTCTTTTTCCCAATACAACTTGCTTTTGGCCACTCTGCACTGAGCAAAATGACTAGAAGGAAAACCTCACCTCAAAAGAAAGAATCAGAAACAGTCCTCTCTCCCACAGAGTTACAAAATCTGGATTACAATTCAATGTCAGAAAGCCAATTCAGAAGCACTATTATACACCTACTGGTGGCTCTAGAAAAAAGTATAAAGGACTCAAGAGACTTCATGACTGCAGAATTTAGAGCTAATCAGGCAGAAATTAAAAATCAATTGAATGAGATGCAATCCAAACTAGAAGTCCTAACGACGAGGGTTAACGAGGTGGAAGAACGAGTGAGTGACCTAGAAGACAAGTTGATAGCAAAGAGGGAAACTGAGGAAAAAAGAGACAAACAATTAAAAGACCATGAAGATAGATTAAGGGAAATAAACGACAGCCTGAGGAAGAAAAACCTACGTTTAATTGGGGTTCCCGAGGGCGCCGAAAGGGACAGAGGGCCAGAATATGTATTTGAACAAATTCTAGCTGAAAACTTTCCTAATCTGGGAAGGGAAACAGGCATTCAGATCCAGGAAATAGAGAGATCCCCCCCTAAAATCAATAAAAACCGTTCAACACCTCGACATTTAATTGTGAAGCTTGCAAATTCCAAAGATAAAGAGAAGATCCTTAAAGCAGCAAGGGACAAGAAATCCCTGACTTTTATGGGAAGGAGTATTAGGGTAACAGCAGACCTCTCCACAGAGACCTGGCAGGCCAGAAAGGGCTGGCAGGATATATTCAGGGTCCTAAATGAGAAGAACATGCAACCAAGAATACTTTATCCATCAAGACTCTCATTCAAAATGGAAGGAGAGATAAAGAGCTTCCAAGACAGGCAGCAACTAAAAGAATATGTGACCTCCAAACCAGCTCTGCAAGAAATTTTAAGGGGGCCTCTTAAAATTCCCCTTTAAGAAGAAGTTCAGTGGAACAGTCCACAAAAACAAAGACTGAATAGATATCATGATGACACTAAACTCATATCTCTCAATAGTAACTCTGAATGTGAACGGGCTTAATGACCCCATCAAAAGGCGCAGGGTTTCAGACTGGATAAAAAAGCAGGACCCATCTATTTGCTGTCTACAAGAGACTCATTTTAGACAGAAGGACACCTACAGCCTGAAAATAAAAGGTTGGAGAACCATTTACCATTCGAATGGTCCTCAAAAGAAAGCAGGGGTAGCCATCCTTATATCAGATAAACTAAAATTTACCCCAAAGACTGTAGTGAGAGATGAAGAGGGACACTATATCATACTTAAAGGATCTATTCAACAAGAGGACTTAACAATCCTCAATATATATGCTCCGAATGTGGGAGCTGCCAAATATATAAATCAATTATTAACCAAAGTGAAGAAATACTTAGATAATAATACACTTATACTTGGTGACTTCAATCTAGCTCTTTCTATACTCGATAGGTCTTCTAAGCAAAACATCTCCAAAGAAACGAGAGCTTTAAATGATACACTGGACCAGATGGATTTCACAGATATCTACAGAACTTTACATCCAAACTCAACTGAATACACATTCTTCTCAAGCGCACATGGAACTTTCTCCAGAATAGACCACATATTGGGTCACAAATCGGGTCTGAACCGATACCAAAAGATTGGGATTGTCCCCTGCATATTCTCGGACCATAATGCCTTGAAATTAGAACTAAATCACAACAAGAAGTTTGGAAGGACCTCAAACACATGGAGGTTAAGGACCATCCTGCTAAAAGATAAAAGGGTCAACCAGGAAATTAAGGAAGAATTAAAAAGATTCATGGAAACTAATGAGAATGAAGATACAACCGTTCAAAATCTTTGGGATGCAGCAAAAGCAGTCCTAAGGGGGAAATACATCGCAATACAAGCATCCATTCAAAAACTGGAAAGAACTCAAATACAAAAGCTAACCTTACACATAAAGGAGCTAGAGAAAAAACAGCAAATAGATCCTACACCCAAGAGAAGAAGGGAGCTAATAAAGATTCGAGCAGAACTCAACGAAATCGAGACCAGAAGAACTGTGGAACAGATCAACAGAACCAGGAGTTGGTTCTTTGAAAGAATTAATAAGATAGATAAACCATTAGCCAGCCTTATTAAAAAGAAGAGAGAGAAGACTCAAATTAATAAAATCATGAATGAGAAAGGAGAGATCACTACCAACACCAAGGAAATACAAACGATTTTAAAAACATATTATGAACAGCTATACGCCAATAAATTAGGCAATCTAGAAGAAATGGACGCATTCCTGGAAAGCCACAAACTACCAAAACTGGAACAGGAAGAAATAGAAAACCTGAACAGGCCAATAACCAGGGAGGAAATTGAAGCAGTCATCAAAAACCTCCCAAGACACAAGAGTCCAGGGCCAGATGGCTTCCCAGGAGAATTTTATCAAACGTTTAAAGAAGAAATCATACCTATTCTCCTAAAGCTGTTTGGAAAGATAGAAAGAGATGGAGTACTTCCAAATTCGTTCTATGAAGCCAGCATCACCTTAATTCCAAAGCCAGACAAAGACCCCGCCAAAAAGGAGAATTACAGACCAATATCCCTGATGAACATGGATGCAAAAATTCTCAACAAGATACTGGCCAATAGGATCCAACAGTACATTAAGAAAATTATTCACCATGACCAAGTAGGATTTATCCCTGGGACACAAGGCTGGTTCAACACCCGTAAAACAATCAATGTGATTCATCATATCAGCAAGAGAAAAACCAAGAACCATATGATCCTCTCATTGGATGCAGAGAAAGCATTTGACAAAATACAGCATCCATTCCTGATCAAAACTCTTCAGAGTGTAGGGATAGAGGGAACATTCCTCGACATCTTAAAAGCCATCTATGAAAAGCCCACAGCAAATATCATTCTCAATGGGGAAGCACTGGGAGCCTTTCCCCTAAGATCAGGAACAAGACAGGGATGTCCACTCTCACCACTGCTATTCAACATAGTACTGGAAGTCCTAGCCTCAGCAATCAGACAACAAAAAGACATTAAAGGCATTCAAATTGGCAAAGAAGAAGTCAAACTCTCCCTCTTCGCCGATGACATGATACTCTACATAGAAAACCCAAAAGTCTCCACCCCAAGATTGCTAGAACTCATACAGCAATTCGGTAGCGTGGCAGGATACAAAATCAATGCCCAGAAGTCAGTGGCATTTCTATACACTAACAATGAGACTGAAGAAAGAGAAATTAAGGAGTCAATCCCATTTACAATTGCACCCAAAAGCATAAGATACCTAGGAATAAACCTCACCAAAGATGTAAAGGATCTATACCCTCAAAACTATAGAACACTTCTGAAAGAAATTGAGGAAGACACAAAGAGATGGAAAAATATTCCATGCTCATGGATTGGCAGAATTAATATTGTGAAAATGTCAATGTTACCCAGGGCAATATACACGTTTAATGCAATCCCTATCAAAATACCATGGACTTTCTTCAGAGAGTTAGAACAAATTATTTTAAGATTTGTGTGGAATCAGAAAAGACCCCGAATAGCCAGGGGAATTTTAAAAAAGAAAACCATATCTGGGGGCATCACAATGCCAGATTTCAGGTTGTACTACAAAGCTGTGGTCATCAAGACAGTGTGATACTGGCACAAAAACAGACACATAGATCAGTGGAACAGAATAGAGAATCCAGAAGTGGACCCTGAACTTTATGGGCAACTAATATTCGATAAAGGAGGAAAGACTATCCATTGGAAGAAAGACAGTCTCTTCAATAAATGGTGCTGGGAAAATTGGACATCCACATGCAGAAGAATGAAACTAGACCACTCTCTTTCACCATACACAAAGATAAACTCAAAATGGATGAAAGATCTAAATGTGAGACAAGATTCCATCAAAATCCTAGAGAAGAACACAGGCAACACCCTTTTTGAACTCGGCCATAGTAACTTCTTGCAAGATACATCCACGAAGACAAAAGAAACAAAAGCAAAAATGAACTATTGGGACCTCATCAAGATAAGAAGCTTTTGCACAGCAAAGGATACAGTCAACAAAACTAAAAGACAACCTACAGAATGGGAGAAGATATTTGCAAATGACCTATCAGATAAAGGGCTAGTTTCCAAGATCTATAAAGAACTTATTAAACTCAACACCAAAGAAACAAACAATCCAATCATGAAATGGGCAAAAGACATGAACAGAAATCTCACAGAGGAAGACATAGACATGGCCAACATGCATATGAGAAAATGCTCTGCATCACTTGCCATCAGGGAAATACAAATCAAAACTACAATGAGATACCACCTCACACCAGTGAGAATGGGGAAAATTAACAAGGCAGGAAACAACAAATGTTGGAAAGGATGCGGAGAAAAGGGAACCCTCCTACACTGTTGGTGGGAATGTGAACTGGTGCAGCCACTCTGGAAAACTGTGTGGAGGTTCCTCAAACAGTTAAAAATATACCTGCCCTACGACCCAGCAATTGCACTGTTGGGGATTTACCCCAAAGATACAAATGCAATGAAACGCCGGGACACCTGCACCCCGATGTTTCTAGCAGCAATGGCCACGATAGCCAAACTGTGGAAGGAGCCTCGGTGTCCAACGAAAGATGAATGGATAAAGAAGATGTGGTTTATGTATACAATGGAATATTACTCAGCTATTAGAAATGACAAATACCCACCATTTGCTTCAACGTGGATGGAACTGGAGGGTATTATGCTGAGTGAAGTAAGTCAGTCGGAGAAGGACAAACATTATATGTTCTCATTCATTTGGGGAATATAAATAATAGTGAAAGGGAAAATAAGGGAAGGGAGAAGAAATGTGTGGGAAATATCAGAAAGGGAGACAGAACGTAAAGACTGCTAACTCTGGGAAACGAACTAGGGGTGGTAGAAGGGGAGGAGGGCGGGGGGTGGGAGTGAATGGGTGACGGGCACTGGGTGTTATTCTGTATGTTAGTAAATTGAACACCAATAAAAAAAAAAAAAAAAAAACCAAAAAAACCAAAAAAAAACAAAAAAACCAAAAAAACCAA	N	.	PASS	PRECISE;SVMETHOD=Snifflesv1.0.12;CHR2=chr33;END=15787160;STD_quant_start=0.894427;STD_quant_stop=1.888562;Kurtosis_quant_start=25.790674;Kurtosis_quant_stop=15.631865;SVTYPE=DEL;SUPTYPE=AL,SR;SVLEN=-6338;STRANDS=+-;STRANDS2=31,29,31,29;RE=60;REF_strand=40,42;Strandbias_pval=0.865187;AF=0.422535	GT:DR:DV	0/1:82:60
chr33	15790965	101952	TAAATTCTTTCTTCAAAAAAAAAAAAAAAAAAAAAAAAAAAAAAAAAAAAAA	N	.	PASS	PRECISE;SVMETHOD=Snifflesv1.0.12;CHR2=chr33;END=15791016;STD_quant_start=2.059715;STD_quant_stop=1.566699;Kurtosis_quant_start=-1.732355;Kurtosis_quant_stop=-1.620086;SVTYPE=DEL;SUPTYPE=AL;SVLEN=-51;STRANDS=+-;STRANDS2=30,37,30,37;RE=67;REF_strand=50,60;Strandbias_pval=1;AF=0.378531	GT:DR:DV	0/1:110:67
chr33	15808477	101953	N	AAAAACCATTATTATCGGGAGTCGCCTGGGGTGGCGCAGTGGTTTGGCGCCTGCCTTTGGCCGCAGGGCGCGATCCTGGAACCCGGGATCGACTCCCACGTCGGGCTCCCCTGTGGCAGGTAGCCTGCTTCTCCCGCTGCCTGTGTCTCTGCGCTCTCTCTCTCTCTGTGCATATCATAATAAAAAAAAAAA	.	PASS	PRECISE;SVMETHOD=Snifflesv1.0.12;CHR2=chr33;END=15808484;STD_quant_start=2.774341;STD_quant_stop=3.996210;Kurtosis_quant_start=29.147353;Kurtosis_quant_stop=27.250000;SVTYPE=INS;SUPTYPE=AL;SVLEN=185;STRANDS=+-;STRANDS2=29,38,29,38;RE=67;REF_strand=50,53;Strandbias_pval=0.53205;AF=0.394118	GT:DR:DV	0/1:103:67
chr33	15825801	101954	N	CCCCCCCCCCCCCCCCCCCCCCCCCCCCCCCCCCCCCCCCCCCCCCCCCCCCCCCCCCCCC	.	FAIL_NOTPRECISE	IMPRECISE;SVMETHOD=Snifflesv1.0.12;CHR2=chr33;END=15825801;STD_quant_start=3.714835;STD_quant_stop=14.096099;Kurtosis_quant_start=3.988553;Kurtosis_quant_stop=0.819345;SVTYPE=INS;SUPTYPE=AL;SVLEN=57;STRANDS=+-;STRANDS2=1,15,1,15;RE=16;REF_strand=40,37;Strandbias_pval=0.000641337;AF=0.172043	GT:DR:DV	0/0:77:16
chr33	15832927	101955	N	CACCCTATGGATCCGAGGGGTGACAGGTGCGGGGGAGTGAAGTGACACCGTATTAGTAGCCAGGAGCCCAGAGCATCACTAAGGGACTGTGTTAAAACAAGGGAATCCTTTGGGTCCATTTTGTTGAGACTAGAGAAAATAAAATGTTTAGAGCAGAAGCGTGACATGTGCTGATTTTTTTAATTGATGCTTACAGCTGCTTGTTAGTGGTAAAGTTGTATAAGGACCACCCAATTCGAAACTCTTATTAACCAGCCCAGGCAAGATGTGACATCTAGATAAGCAAAGAAGCGAGAATGAGACTTGGATTAAGATGTTAGATAACGGATGGGGTGAAAACTGGTCATATTTGGGATATATTTACAATGGCAGAGTCCAACGAGGGCCTTACTTAAGGATTAGATATGGGTTGTGAATGGAAGGGTGGAATTAGGATGACCAAGGTTTTAGACTCGAACACTAGGAAGATGAACGCACCAGCCGCGATGATTCTGGCAGGAGGGAGAGAAGATAGTCTTACTTATCGGAAATCTTGACTTTCTTGGAGGACCTCTGTGACATCAGTTGAAGGGAGCCTTCCTTCGAGAGAATAC	.	FAIL_NOTPRECISE	IMPRECISE;SVMETHOD=Snifflesv1.0.12;CHR2=chr33;END=15832943;STD_quant_start=0.591608;STD_quant_stop=11.247222;Kurtosis_quant_start=6.114782;Kurtosis_quant_stop=5.712136;SVTYPE=INS;SUPTYPE=AL,SR;SVLEN=1092;STRANDS=+-;STRANDS2=16,25,16,25;RE=41;REF_strand=1,0;Strandbias_pval=0.404762;AF=0.97619	GT:DR:DV	1/1:1:41
chr33	15836992	101956	N	GAAAAACAGATATTTTATTTTTTTGTTTTTTTTTTTTGTTTTTTTTAATTTTTGTTTATTTATGAGAGGTCACAGAGAGAGAGAGAGAGAGAGAGGCAGAGACACAGGCCAGAGGAGAGCAGGCTCCATGCACCCGGGAGGCCCGACGTGGGATTCGATCCCGGGTCTCCCATTATTCGCGCCCTGGGCCAAAAGCAGGCGCAAACCGATGCGCCACCCCAGGGGGATCCGC	.	PASS	PRECISE;SVMETHOD=Snifflesv1.0.12;CHR2=chr33;END=15836995;STD_quant_start=3.141586;STD_quant_stop=4.809411;Kurtosis_quant_start=9.831744;Kurtosis_quant_stop=7.600180;SVTYPE=INS;SUPTYPE=AL,SR;SVLEN=234;STRANDS=+-;STRANDS2=18,28,18,28;RE=46;REF_strand=41,45;Strandbias_pval=0.364988;AF=0.348485	GT:DR:DV	0/1:86:46
chr33	15869612	101957	N	CGCACCGCGCTCGGGGCGCTCGTCGGGGGCCACCCGTGGCCCTCCCGGGGCCAGTCCCCGCGACCCCGCCAGCAGGCTCGCCTCCCGGGACCGGAGCGAGAAGGCCGGCGCTGGGCAGGAGTCGGCGAGGTGCGGGGACGCGGCGCGAGGCGGGGGGTGGAGGGCGCCGCCGTCCCGAGAAGCAGAAGGAGCCACGTGTGTGCTCCCGCCCCCCGCGCCCTGCGGGGAGGGCGAGGCGAGCGCCGCAGCGGCGACCGTTCAGACTGCGAGGCAGGGACCCCGCGCGCGGGACGGCGGAGGGCGACCCCATCCCGCACCTCCCCCCGCGGCGGGAGCCCGAGCCGAAAGAACGACACTCCGACTACGGCGAGACTCGGCCGCGTGGACCGCGAGGGGAGAGTGCGGAGAGCAAAATAGGGAAGCTGGGAAGGGGGGAGGGAGGGGAAGGAGGATGATGGGGCGGAGGGGGAATAATAACATAGTAAGGATTTATAAGTAAGAAAGAAAGCAAATGTTAGGGAGGAAAAAAGTATAAAGTTGGAGAGCTGAGATTTTTTTTTTTTTTTTTTTTTTTTAGGAAGGTGGAGGGGAGAGTGTGGGGAGGGCGCGGGCGGGAGGGGGAAGCGGCGCCGCACAGTCGGCGGCCGGACGGGAGACGAGCCGACGTTCGCGAGGGGCGAGCGGCGGCGGCGGCGGCGGCCGAGCGCGGGTCAGGCTTCCCTCCTCCCCCCTCCCGAGCGGGCGGGGTGCGTTGAGTTCCGAGTTCCCAGGAGTTGGCGGCGGGCGGGTGCCTGGGCGGAGCGGGAGGGAGGGGAGTGGCGCGGCGAGGCGGGCGGTCCTGCTCAGCCTCGGCAGTGGCGTCGGCGAAGTGCGCGGAGACGGCGGCGGCCGGAGCGGGCGGCCGTGAGCGCCTAGGCTGGTGTCGACGGCGGCGACGGCCCCGAGACGCTGGGAGTTGGGGACGCGCGCGCCGCAGCCTGACCGCCGCCGCCCCGCCCA	.	FAIL_NOTPRECISE	IMPRECISE;SVMETHOD=Snifflesv1.0.12;CHR2=chr33;END=15869614;STD_quant_start=1.414214;STD_quant_stop=1048.768087;Kurtosis_quant_start=5.890895;Kurtosis_quant_stop=-1.623171;SVTYPE=INS;SUPTYPE=AL,SR;SVLEN=999;STRANDS=+-;STRANDS2=9,6,9,6;RE=15;REF_strand=0,0;Strandbias_pval=1;AF=1	GT:DR:DV	1/1:0:15
chr33	15869615	101958	N	<DEL>	.	FAIL_GAP	PRECISE;SVMETHOD=Snifflesv1.0.12;CHR2=chr33;END=15871169;STD_quant_start=0.547723;STD_quant_stop=0.632456;Kurtosis_quant_start=2.121595;Kurtosis_quant_stop=1.553131;SVTYPE=DEL;SUPTYPE=SR;SVLEN=-1554;STRANDS=+-;STRANDS2=8,9,8,9;RE=17;REF_strand=0,0;Strandbias_pval=1;AF=1	GT:DR:DV	1/1:0:17
chr33	15878523	101959	AATAGATCCTTAGGTTTGTATATTTAGTATTATTCCTATTTTGACATTCCTATGCCCACCTTCCAAGATAGAGGGAATGAATATATATATGTGTATATATATATTTTTTCATATTCTCTTGTACATGTATATTATAAATATAATAAACTGGAAGAGGTTGGTAGGTTTTAAAGATGTTGCTTGATGAGATAGTTCTTCATTGGCTTTTCTGTTTTCTAAACATGCTTTTTTCTCTGTTTAGTTCTCTTTACTCATTGTCTCACCATTTGGAATCAGAGAGTTTAGTAAAATTGACCTTCTGGGGTAATACAATTTTTTTTTCCCTTCAGATTGCAAAATTTAGTTTGTTTTCTTTTATCCCAGAAATAAAGGAGTAAGCAGTTCCGGTTGACATACCCTCACTTTAGGTATACAAGATCTCCTCTGAAGTTGGAATTTTGAAAATGAGTATGGTAATTTAAAGATAGCCGTCTGTTTTGTACTGGAAATGTGTCAGTGCTGTTATTGNNNNNNNNNNACTGTTATACAAACTCTTTAACGATTCTTTTTTTTGCGTAATACCTTTTATGTTGCAGAAGCTCTGTTTTACAGAGTACG	N	.	FAIL_NOTPRECISE	IMPRECISE;SVMETHOD=Snifflesv1.0.12;CHR2=chr33;END=15879060;STD_quant_start=70.089229;STD_quant_stop=30.106063;Kurtosis_quant_start=-0.804280;Kurtosis_quant_stop=3.701160;SVTYPE=DEL;SUPTYPE=AL,SR;SVLEN=-537;STRANDS=+-;STRANDS2=19,13,19,13;RE=32;REF_strand=46,50;Strandbias_pval=0.309953;AF=0.25	GT:DR:DV	0/0:96:32
chr33	15907401	101960	N	AAGATTGGCCAACATGCATTAGCGGATCCCTGGGTGGCGCAGCGGTTTGGCGCCTGCCTTGGCCCAGGGCACGATCCTCGGAGACTCGGGATCGAATCCCATTTCGGGCTCCTGTGCATGTAGCCTGCTTCTCCCTCTGCTGTGTCTCTGCCTCTCTCTTTCTGTGTGTACTATCATAAATCACAATACAAAATTAAAAAAAAAAAAA	.	PASS	PRECISE;SVMETHOD=Snifflesv1.0.12;CHR2=chr33;END=15907407;STD_quant_start=2.263846;STD_quant_stop=5.240070;Kurtosis_quant_start=13.798100;Kurtosis_quant_stop=5.227074;SVTYPE=INS;SUPTYPE=AL,SR;SVLEN=204;STRANDS=+-;STRANDS2=30,19,30,19;RE=49;REF_strand=52,38;Strandbias_pval=0.721584;AF=0.352518	GT:DR:DV	0/1:90:49
chr33	15917375	101961	N	GAGCCGTTAATGCAAGGGATCCCGGGTGGCCGCACGCGTTTGGCGCCTGCCTTTGCGCAGGCTGCGAATTCCTGGCAGACCCGGGATAGAATCCCAATCGCGCTCCGGTGCATGAGAGCCTGCCCTTCTCCCTCTGCCGTTTATCTGCCCTCTCTATCTCTCCTCTGTGACTATTTCATAAATAAAATTTAAAAAAAAAAAAAATTAAAAAAAAAAAAAA	.	PASS	PRECISE;SVMETHOD=Snifflesv1.0.12;CHR2=chr33;END=15917384;STD_quant_start=0.731925;STD_quant_stop=5.007138;Kurtosis_quant_start=12.845420;Kurtosis_quant_stop=12.596144;SVTYPE=INS;SUPTYPE=AL;SVLEN=211;STRANDS=+-;STRANDS2=29,28,29,28;RE=57;REF_strand=48,41;Strandbias_pval=0.736906;AF=0.390411	GT:DR:DV	0/1:89:57
chr33	15966901	101962	N	TTTTAAGATTATGTTAAAGAGATGAAAATATTGCATTATGGTTTTACATTTGTTATATTGCTTTAAATATAAATTAATTGTAAGTAATTTAATTATTATCTTTTTGTTATTTTGTTTTATTTTTTTTCCCCGATATGAAATTTTTTTTTTTAATTGGTGTTTCAATGTTACAACATAAGCTAACACCAGTGGGCCGC	.	PASS	PRECISE;SVMETHOD=Snifflesv1.0.12;CHR2=chr33;END=15966900;STD_quant_start=0.000000;STD_quant_stop=4.215052;Kurtosis_quant_start=8.279132;Kurtosis_quant_stop=3.094157;SVTYPE=INS;SUPTYPE=AL;SVLEN=205;STRANDS=+-;STRANDS2=32,29,32,29;RE=61;REF_strand=48,44;Strandbias_pval=1;AF=0.398693	GT:DR:DV	0/1:92:61
chr33	16000898	101963	N	<DEL/INV>	.	PASS	PRECISE;SVMETHOD=Snifflesv1.0.12;CHR2=chr33;END=16001094;STD_quant_start=0.426401;STD_quant_stop=0.522233;Kurtosis_quant_start=-0.908665;Kurtosis_quant_stop=-0.966416;SVTYPE=DEL/INV;SUPTYPE=NR;SVLEN=-196;STRANDS=+-;STRANDS2=32,13,32,13;RE=45;REF_strand=38,19;Strandbias_pval=0.672352;AF=0.441176	GT:DR:DV	0/1:57:45
chr33	16003915	101964	N	AGTGCTGTCACCCAGTCACAGTCACCCATCCCCCAGCCGGCCAGCGCCCCATTCTGGCAACGCGGCGTTTCCCCCCGGAGTTGGAGTCTCTCCCTGCGCCGTCGTCTACCCCCCGCCCGCCGCCCCATGATCCCCGCAGATCCCGGGCAAGGGGCGGCCGGGCGCCCACGGCAGGAGGCCCCCCCATCCAAATACAGTAAGGGGGAACCGATGGACTTTTCGCAGAACTCGGGGACATGCGGGAAGCTTGGAAAGTAAACCCTGAACCCCCTAGAACAACCGGTGTCTTCTGAATATTAAATAAAGAAAGAAAAAAAAAAAAAAAGGTTCCTGAAACGAAAGTTTGCTTGGAGGGCGACTCCCCAGAGCAAGAGCCCAGGCTTCGTTCAGCAGGGGACGAGGAGGGACGCGGAGCCCTTCCTGGGCACCGGCAAAACCGCGGGGGGCGGGTCGCCCGAGAGGCCAGCCCCACCGCTCCTCTTGTCAACCCAACACCAGCACCCCCCGTCCTTCTCCCTCTCGTCCCCCGCTCCTGGACTCCCCCTCCTCCCGTTCCCCCCCAAGCCTCCTTCCCCCCCTCCTCCTCCCCCTCCCTGCTCCACGCCCTTCCCCCCCCATCCTCCTCCCCAAGCCACACCCGCTCCTACTCCCCCTTTCTGCGGTCCTCCCGAACCTTCCTCCCTCCTCCTCCCTCCTATTCTTTCCTCGCAGCCCCTCCTCCTTCCTCCCGCCCCCCGTGCCTCCTCCCCTCCGCCCCCACCCCTCCTCCCCCCCTCCTCCTCCCCCCGCTCGCCTCCCTCCCTTTCTTCGAATCCTCACCCCACTCCTCCCCATCCTCCTCCCCTCCTCTTCTTTCCGCGGCTGCTTCCTCTTCCTCCTTCCTCCCCCCTTCCTCCTCCCCGTACCTCCCCCACCCTCCTCCCCCGCCCTCCTCCCCTTTCTTCGATCCGCCCACCTCCCCCTCCTCCTCGCCTCCTCTTCTTTTCCTTCACCAGCTCCTCCTCCTTCCTCCCTCCCTTGCCTCCTCCCTTCCTCCCCCCACCCCTCCTCCCCAATCCTCCTCCCCCGCTCCTCCTGCCCCGTTTCTTCGATCCTCCCCCCCTCCTTCAGCCGCCGCCTCCATCCTCTTCTTTCCTCGCTGCTCACTCTTCCTTCCTTCCTCCCCTTGCCGTTCCTCCCCTTCGTCCCCCACTCCTCCTCCCTCCTCCTCCCCTTTCTTCGATCCTCACCCCCTCGCCCGTCCTCCTCCCTCCTCTTTGTCCTCACCGCTCACTCCTCCTTCCCTTCCCCACCTTTGCCTCCGCTCCCCCTTC	.	FAIL_NOTPRECISE	IMPRECISE;SVMETHOD=Snifflesv1.0.12;CHR2=chr33;END=16003915;STD_quant_start=0.594089;STD_quant_stop=36.631712;Kurtosis_quant_start=2.574386;Kurtosis_quant_stop=-1.106975;SVTYPE=INS;SUPTYPE=AL,SR;SVLEN=2401;STRANDS=+-;STRANDS2=23,11,23,11;RE=34;REF_strand=0,0;Strandbias_pval=1;AF=1	GT:DR:DV	1/1:0:34
chr33	16033202	101965	AAAAAACACTAAAGGAGGGAGGAGCAAGATGGCGGAAGAGCAGGGTCCCCAAATCACCTGTCTCCACCAAACTACCTAGAAAACCTTCCAATTATCCTGAAAATCTATGAATTCGGCCTGAGAATTAAAGAGAGACCAGCTGGAATGCTACAGTGAGAAGAGTTCGCGCTTCTATCAGGTAGGAGGACGGGGACAAAGAAATAAAGACACAAAAGGCCTCCAAGGGGGAGGGGCCGCGAGGAGCCGGGCTGAGGCCGGGGCGAGGGTCCCAGGACAGGAGAGCCCCGTCCCGGAGACGCAGGAGCTGCACCGACCTTCCCGGGGGAAAGGGGCTCCAGGGAGGTGGAGCAGGACCCGGAGGGCGGGGAGGCCCGCGGGCTCCCGGGGACACTAACAGGCACCTGCGCCCCGGGGGAGTGCGCCGAGCTCCCTAAGGGCTGCAGCGCGCACGGGGGACCCGGAGCAGCTCGGGGGGCTCGGGGGCGGCTCCGCGGAGGGGGCTGCGGGGGGGAGCAGCTGGGGGGGCTCGGGGGCGGCTCCGCGGAGGGGGCTGCGGGGGGGAGCAGCTGGGGGGGCTCGGGGGCGGCTCCGCGGAGGGGGCTGCGGGGGGGAGCAGCTCAGGGGGCTCGGGGGCGGCTCCGCGGAGGGGGCTGCGCGGCCCCGGGAGCAGCTCGGAGGGCTCGGGCAGAGGAAGAGGCTCCGTGCGGAGGGGGCTGCGCGGTTCCAGGAGCAGCTCGGGGGTGCTCGGGCGGCGGCTCCGCGGAGGGGGCTGCGCGGCCCGGGAGCGCGAATCCACCAGCGCAGGCCCCGGAGCACAGGGCGCCGGGACACAGCCCAGGATCCCGCCTCCCCCGGGACAGGCAGAGGCCGGGAGGGCCCAGGACAGCGAGGACGCTCCTGCCCCAGCTGAGCAGATCAGCGGCCCCGCCCGGAGCCTCCAGGCCCTGCAGACGGAGTTCCTGCCGGAGCTGAATCCAGGGCTCCAGAGCTGCCCCGCCACTGGGGCTGTTGCTCCTGCGGCCTCACGGGGCAAACAACCCCCACTGAGCCCTGCACCAGGCAGGGGCACAGCAGCTCCCCCAACTGCTAACACCTGGAAATCAGCACAACAGGCCCCTCCCCCAGAACACCAGCTAGACGGACAACTTCCAGGAGAAGCCAAGGGACTTAAAGTACACAGAATCAGAAGATACTCCCCCGTGGTTCTTTTTGTTTTTGTTTTTGTTTTTGTTTTGTTTTGCTTTTTGATTTGTTTCCTTCCCCCACCCCCCTTTTTTTCTCCTTTCATTTTCTTTCTCTTTTTCTTCTTTTTTTTTCGTTTTTTTTCTTCCCTTTTTTTTCTCATTCTCTTTTCTTTACTTCTTTCTCTCCTCTCTTTTTCTCTTTTTCCCAATACAACTTGCTTTTGGCCACTCTGCACTGTGCAAATGTGCACTGAGCAAAATGACTAGAAGGAAAACCTCACCTCAAAAGAAAGAATCAGAAACAGTCCTCCCTCCCACAGAGTTACAAAATCTGGATTACAATTCAATGTCAGAAAGCCAATTCAGAAGCACTGTTATACAGCTACTGGTGGCTCTAGAAAAAAGCATAAAGGACTCAAGAGACTTCATGACTGCAGAATTTAGAGCTAATCAGGCAGAAATTAAAAATCAATTGAATGAGATGCAATCCAAACTAGAAGTCCTAACGACGAGGGTTAACGAGGTGGAAGAACGAGTGAGTGAACTAGAAGACAAGTTGATAGCAAAGAGGGAAACTGAGGAAAAAAGAGACAAACAATTAAAAGACCATGAAGATAGATTAAGGGAAATAAACGACAGCCTGAGGAAGAAAAACCTACGTTTAATTGGGGTTCCCGAGGGCGCCGAAAGGGACAGAGGGCCAGAATATGTATTTGAACAAATTCTAGCTGAAAACTTTCCTAATCTGGGAAGGGAAACAGGCATTCAGATCCAGGAAATAGATCCCCCCCTAAAATCAATAAAAACCGTTCAACACCTCGACATTTAATTGTGAAGCTTGCAAATTCCAAAGATAAGGAGAAGATCCTTAAAGCAGCAAGAGACAAGAAATCCCTGACTTTTATGGGGAGGAGTATTAGGGTAACAGCAGACCTCTCCACAGAGACCTGGTAGGCCACAAAGGGCTGGCAGGATATATTCAGGGTCCTAAATGAGAAGAACATGCAACCAAGAATACTTTATCCAGCAAGGCTCTCATTCAAAATGGAAGGAGAGATAAAGAGCTTCCAAGACAGGCAGCAACTAAAAGAATATGTGACCTCCAAACCAGCTCTGCAAGAAATTTTAAGGGGGACTCTTAAAATTCCCCTTTAAGAAGAAGTTCAGTGGAACAGTCCACAAAAACAAAGACTGAATAGATATCATGATGACACTAAACTCATATCTCTCAATAGTAACTCTGAATGTGAACGGGCTTAATGACCCCATCAAAAGGCGCAGGGTTTCAGACTGGATAAAAAAGCAGGACCCATCTATTTGCTGTCTACAAGAGACTCATTTTAGACAGAAGGACACCTACAGCCTGAAAATAAAAGGTTGGAGAACCATTTACCATTCGAATGGTCCTCAAAAGAAAGCAGGGGTAGCCATCCTTATTTCAGATAAACTAAAATTTACCCCAAAGACTGTAGTGAGAGATGAAGAGGGACACTATCTCATACTTAAAGGATCTATTCAACAAGAGGACTTAACAATCCTCAATATATATGCTCCGAATGTGGGAGCTGCCAAATATATAAATCAATTATTAACCAAAGTGAAGAAATACTTAGATAATAATACACTTATACTTGGTGACTTCAATCTAGCTCTTTCTATACTCGATAGGTCTTCTAAGCACAACATCTCCAAAGAAACGAGAGCTTTAAATGATACACTGGACCAGATGGATTTCACAGATATCTACAGAACTTTACATCCAAACTCAACTGAATACACATTCTTCTCAAGCGCACATGGAACTTTCTCCAGAATAGACCACATATTGGGTCACAAATCGGGTCTGAACCGATACCAAAAGATTGGGATCGTCCCCTGCATATTCTCAGACCATAATGCCTTGAAATTAGAACCAAATCACAACAAGAAGTTTGGAAGGACCTCAAACACGTGGAGGTTAAGGACCATCCTGCTAAAAGATGAAAGGGTCAACCAGGAAATTAAGGAAGAATTAAAAAGATTCATGGAAACTAATGAGAATGAAGATACAACCATCCAAAATCTTTGGGATGCAGCAAAAGCAGTCCTAAGGGGGAAATACATCACAATACAAGCATCCATTCAAAAACTGGAAAGAACTCAAATACAAAAGCTAACCTTACACATAAAGGAGCTAGAGAAAAAACAGCAAATAGATCCTACACCCAAGAGAAGGGAGTTAATAAAGATTCGAGCAGAACTCAACGAAATCAAGACCAGAAGAACTGTGGAACAGATCAACAGAACCAGGAGTTGGTTCTTTGAAAGAATTAATAAGATAGATAAACCATTAGCCAGCCTTATTAAAAAGAAGAGAGAGAAGACTCAAATTAATAAAATCATGAATGAGAAAGGAGAGATCACTACCAACACCAAGGAAATACAATTTTAAAAACATATTATGAACAGCTATACGCCAATAAATTAGGCAATCTAGAAGAAATGGATGCATTCCTGGAAAGCCACAAACTACCAAAACTGGAACAGGAAGAAATAGAAAACCTGAACAGTCCAATAACCAGGGAGGAAATTGAAGCAGTCATCAAAAACCTCCCAAGACACAAGAGTCCAGGGCCAGATGGCTTCCCAGGGGAATTCTATCAAACGTTTAAAGAAGAAACCATACCTATTCTCCTAAAGCTGTTTGGAAAGATAGAAAGAGATGGAGTACTTCCAAATTCGTTCTATGAAGCCAGCATCACCTTAATTCCAAAGCCAGACAAAGACCCCACCAAAAAGGAGAATTACAGACCAATATCCCTGATGAACATGGATGCAAAAATTCTCAACAAGATACTGGCCAATAGGATCCAACAGTACACTAAGAAAATTATTCACCATGACCAAGTAGGATTTATCCCTGGGACACAAGGCTGGTTCAACACCCGTAAAACAATCAATGTGATTCATCATATCAGCAAGAGAAAAACCAAGAACCATATGATCCTCTCATTGGATGCAGAGAAAGCATTTGACAAAATACAGCATCCATTCCTGATCAAAACTCTTCAGAGTGTAGGGATAGAGGGAACATTCCTCGACATCTTAAAAGCCATCTATGAAAAGCCCACAGCAAATATCATTCTCAATGGGGAAGCACTAGGAGCCTTTCCCCTAAGATCAGGAACAAGACAGGGATGTCCACTCTCACCACTGCTGTTCAACATAGTACTGGAAGTCCTAGCCTCAGCAATCAGACAACAAAAAGACATTAAAGGCATTCAAATTGGCAAAGAAGAAGTCAAACTCTCCCTCTTCGCCGATGACATGATACTCTACATAGAAAACCCAAAAGTCTCCACCCCAAGATTGCTAGAACTCATACAGCAATTCGGTAGCGTGGCAGGATACAAAATCAATGCCCAGAAGTCAGTGGCATTTCTATACACTAACAATGAGACTGAAGAAAGAGAAATTAAGGAGTCAATCCCATTTACAATTGCACCCAAAAGCATAAGATACCTAGGAATAAACCTAACCAAAGATGTAAAGGATCTATACCCTCAAAACTATAGAACACTTCTGAAAGAAATTGAGGAAGACACAAAGAGATGGAAAAATATTCCATGCTCATGAATTGGCAGAATTAATATTGTGAAAATGTCAATGTTACCCAGGGCAATATACACGTTTAATGCAATCCCTATCAAAATACCATGGACTTTCTTCAGAGAGTTAGAACAAATTATTTTAAGATTTGTGTGGAATCAGAAAAGACCCCGAATAGCCAGGGGAATTTTAAAAAAGAAAACCATAGCTGGGGGCATCACAATGCCAGATTTCAGGTTGTACTACAAAGCTGTGGTCATCAAGACAGTGTGGTACTGGCACAAAAACAGACACATAGATCAGTGGAACAGAATAGAGAATCCAGAAGTGGACCCTGAACTTTATGGGCAACTAATATTCGATAAAGGAGGAAAGACTATCCATTGGAAGAAAGACAGTCTCTTCAATAAATGGTGCTGGGAAAATTGGACATCCACATGCAGAAGAATGAAACTAGACCACTCTCTTTCACCATACACAAAGATAAACTCAAAATGGATGAAAGATCTAAATGTGAGACAAGATTCCATCAAAATCCTAGAGAAGAACACAGGCAACACCCTTTTTGAACTCGGCCATAGTAACTTCTTGCAAGATACATCCACAAAGGCAAAAGAAACAAAAGCAAAAATGAACTATTGGGACTTCATCAAGATAAGAAGCTTTTGCACAGCAAAGGATACAGTCAACAAAACTCAAAGACAACCTACAGAATGGGAGAAGATATTTGCAAATGACATATCAGATAAAGGGCTAGTTTCCAAGATCTATAAAGAACTTATTAAACTCAACACCAAAGAAGCAAACAATCCAATCATGAAATGGGCAAAAGACATGAACAGAAATCTCACAGAGGAAGACATAGACATGGCCAACATGCATATGAGAAAATGCTCTGCATCACTTGCCATCAGGGAAATACAAATCAAAACCACAATGAGATACCACCTCACACCAGTGAGAATGGGGAAAATTAACAAGGCAGGAAACAACAAATGTTGGAGAGGATGCGGAGAAAAGGGAACCCTCTTACACTGTTGGTGGGAATGTGAACTGGTGCAGCCACTCTGGAAAACTGTGTGGAGGTTCCTCAAACAGTTAAAAATAGACCTGCCCTACGACCCAGCAATTGCACTGTTGGGGATTTACCCCAAAGATACAAATGCAATGAAACGCCGGGACACCTGCACCCCGATGTTTATAGCAGCAATGGCCACGATAGCCAAACTGTGGAAGGAGCCTCGGTGTCCATTGAAAGATGAATGGATAAAGAAGATGTGGTTTATGTATACAATGGAATATTACTCAGCTATTAGAAATGACAAATACCCACCATTTGCTTCAACGTGGATGGAACTGGAGGGTATTATGCTGAGTGAAGTAAGTCAGTCGGAGAAGGACAAACATTATATGTTCTCATTCATTTGGGGAATATAAATAATAGTGAAAGGGAATATAAGGGAAGGGAGAAGAAATGTGTGGGAAATATCAGAAAGGGAGACAGAACGTAAAGACTGCTAACTCTGGGAAACGAACTAGGGGTGGTAGAAGGGGAGGAGGGCAGGGGGTGGGAGTGAATGGGTGACGGGCACTGGGTGTTATTCTGTATGTTAGTAAATTGAACACCAATAAAAAATAAATTAAAAAAAAAAGGAAAAAAAAATAAAATAAAAAAAAT	N	.	PASS	PRECISE;SVMETHOD=Snifflesv1.0.12;CHR2=chr33;END=16039641;STD_quant_start=3.285067;STD_quant_stop=0.735980;Kurtosis_quant_start=15.618759;Kurtosis_quant_stop=19.353928;SVTYPE=DEL;SUPTYPE=AL,SR;SVLEN=-6439;STRANDS=+-;STRANDS2=26,22,26,22;RE=48;REF_strand=32,36;Strandbias_pval=0.571927;AF=0.413793	GT:DR:DV	0/1:68:48
chr33	16069663	101966	CTGTTTTGCCTTCTTTTTTTTTTTTTTTTTTTTTAAAGATTTTATTTATTTATTCACGATAGTCACACAGAGAGAGACAGAGAGGCAGAGACACAGGCAGAGGGAGAAGCAGGCTCCATGCACCGGGAGCCCGACGTGGGATTCGATCCCGGGTCTCCAGGATCACGCCCCGGGCCAAAGGCAGGCGCCAAACCGCTGCGCCACCCAGGGATCC	N	.	PASS	PRECISE;SVMETHOD=Snifflesv1.0.12;CHR2=chr33;END=16069877;STD_quant_start=2.110579;STD_quant_stop=1.445998;Kurtosis_quant_start=2.322592;Kurtosis_quant_stop=-1.318363;SVTYPE=DEL;SUPTYPE=AL;SVLEN=-214;STRANDS=+-;STRANDS2=25,20,25,20;RE=45;REF_strand=37,30;Strandbias_pval=1;AF=0.401786	GT:DR:DV	0/1:67:45
chr33	16096841	101967	GGCTTCTTCAATTTCTTTTTTTTTTTTTTTTAATTTATTTATTTATTTTTTATTTATTTTATGATAGTCACACAGAGATAGAGAAAGAGGCAGAGACATAGGCAGAGGGAGAAGCAGGCTCCATGCACCGGGAGCCTGATGTGGGATTCGATCCCAGGTCTCCAGGTTCGCGCCCTGGGCCAAAGGCAGGCGCTAAACCGCTGCGCCACCCAGGGATCCC	N	.	PASS	PRECISE;SVMETHOD=Snifflesv1.0.12;CHR2=chr33;END=16097061;STD_quant_start=3.796550;STD_quant_stop=2.259081;Kurtosis_quant_start=-1.762668;Kurtosis_quant_stop=-1.630081;SVTYPE=DEL;SUPTYPE=AL;SVLEN=-220;STRANDS=+-;STRANDS2=30,28,30,28;RE=58;REF_strand=43,36;Strandbias_pval=0.862584;AF=0.423358	GT:DR:DV	0/1:79:58
chr33	16099596	101968	CTTTCCTTTCCTTTCCTTTCCTTTCCTTTCCTTTCCTCTTTCCTCTTTCCTCTTTCCTCTTTCCT	N	.	STRANDBIAS	PRECISE;SVMETHOD=Snifflesv1.0.12;CHR2=chr33;END=16099661;STD_quant_start=5.931905;STD_quant_stop=2.645751;Kurtosis_quant_start=2.571364;Kurtosis_quant_stop=8.517383;SVTYPE=DEL;SUPTYPE=AL;SVLEN=-65;STRANDS=+-;STRANDS2=4,29,4,29;RE=33;REF_strand=37,41;Strandbias_pval=0.000459449;AF=0.297297	GT:DR:DV	0/0:78:33
chr33	16111829	101969	N	CCCACAGCCAGTCACGCCAGCAGGTGACGCAGGTCC	.	FAIL_NOTPRECISE	IMPRECISE;SVMETHOD=Snifflesv1.0.12;CHR2=chr33;END=16112700;STD_quant_start=489.191578;STD_quant_stop=321.661002;Kurtosis_quant_start=-1.327397;Kurtosis_quant_stop=-0.806115;SVTYPE=INS;SUPTYPE=AL,SR;SVLEN=42;STRANDS=+-;STRANDS2=6,7,6,7;RE=13;REF_strand=41,46;Strandbias_pval=1;AF=0.13	GT:DR:DV	0/0:87:13
chr33	16154826	101970	AAAGGCGGGATCCCTGGGTGGCGCAGCGGTTTGGCGCCTGCCTTTGGCCCAGGGCGCGATCCTGGAGACCCGGGATCGAATCCCATATCAGGCTCCCGGTGCATGGAGCCTGCTTCTCCCTCTGCCTGTGTCTCTGCCTCTCTCTCTCTCTGTGACTATCATAAGTAAATAAATAAAAAAAAAAAATTAAAAAAAAAAAT	N	.	PASS	PRECISE;SVMETHOD=Snifflesv1.0.12;CHR2=chr33;END=16155026;STD_quant_start=1.050451;STD_quant_stop=0.454859;Kurtosis_quant_start=11.091828;Kurtosis_quant_stop=3.385215;SVTYPE=DEL;SUPTYPE=AL;SVLEN=-200;STRANDS=+-;STRANDS2=29,30,29,30;RE=59;REF_strand=50,45;Strandbias_pval=0.741057;AF=0.383117	GT:DR:DV	0/1:95:59
chr33	16158576	101971	ATTAACCCAATCAGGGATCCCTGGGTGGCGCAGCGGTTTGGCGCCTGCCTTTGGCCCAGGGCGCGATCCTGGAGACCCGGGATCGAATCCCATGTCGGGCTCCCAGTGCATGGAGCCTGCTTCTCCCTCTGCCTGTGTCTCTCCCTCTCTCTCTCTCTCTCTCTCTGTGACTATCATAAATAAAAAAAAAAAAAAAAAA	N	.	PASS	PRECISE;SVMETHOD=Snifflesv1.0.12;CHR2=chr33;END=16158775;STD_quant_start=3.082207;STD_quant_stop=2.980707;Kurtosis_quant_start=17.691495;Kurtosis_quant_stop=-1.461733;SVTYPE=DEL;SUPTYPE=AL;SVLEN=-199;STRANDS=+-;STRANDS2=29,23,29,23;RE=52;REF_strand=51,45;Strandbias_pval=0.863071;AF=0.351351	GT:DR:DV	0/1:96:52
chr33	16222261	101972	N	AAAGGATGACCCTCGGGCAGCCCCAGTGGGCGCAGCTGTTTGGCGCCTGCCTGCAGCCCGGGGTGTGATACTGGAGACCCGGGATCGAGTCCCAAATCTGGCCTTCCTGCATGGAGCCTGCTTCTCCCTCTGCCTGTGTCGATGCCCGCTCCTCCTCGATCTTATGTCTGAATGAATAAATAAATCTTAAAAAAAAAAATAAAAAAAAAAAAAT	.	PASS	PRECISE;SVMETHOD=Snifflesv1.0.12;CHR2=chr33;END=16222268;STD_quant_start=2.150581;STD_quant_stop=5.086747;Kurtosis_quant_start=7.637693;Kurtosis_quant_stop=10.661308;SVTYPE=INS;SUPTYPE=AL;SVLEN=213;STRANDS=+-;STRANDS2=18,14,18,14;RE=32;REF_strand=62,59;Strandbias_pval=0.692453;AF=0.20915	GT:DR:DV	0/0:121:32
chr33	16234379	101973	N	ACAAGGAGTGGAGGCGGGGGGTGGGGAGTGAAATGGGTGACGGGCACTGGGTGTTATTCTGTTGGTAGTAATGGAACACCAATAAAAAAAAAAAAAACAAAAAAAAAAAAAAAAAAAAAA	.	PASS	PRECISE;SVMETHOD=Snifflesv1.0.12;CHR2=chr33;END=16234382;STD_quant_start=1.549193;STD_quant_stop=2.607681;Kurtosis_quant_start=14.964560;Kurtosis_quant_stop=14.413524;SVTYPE=INS;SUPTYPE=AL;SVLEN=121;STRANDS=+-;STRANDS2=24,16,24,16;RE=40;REF_strand=71,48;Strandbias_pval=1;AF=0.251572	GT:DR:DV	0/0:119:40
chr33	16238367	101974	AATTTCCCAGTCTTCTTTTTTTTTAAATATTTTTTTTTAATTTTTTTTTATTTATTTATGATAGTCACAGAGAGAGAGAGAGGCAGAGACACAGGCAGAGGGAGAAGCAGGCTCCATGCACCGGGAGCCTGATGTGGGATTCGATCCCGGGTCTCCAGGATCGCGCCCTGGGCCAAAGGCAGGGGCCAAACCGCTGCGCCACCCAGGGATCCC	N	.	PASS	PRECISE;SVMETHOD=Snifflesv1.0.12;CHR2=chr33;END=16238580;STD_quant_start=2.097618;STD_quant_stop=1.183216;Kurtosis_quant_start=5.846001;Kurtosis_quant_stop=-1.741658;SVTYPE=DEL;SUPTYPE=AL;SVLEN=-213;STRANDS=+-;STRANDS2=24,17,24,17;RE=41;REF_strand=64,53;Strandbias_pval=0.717488;AF=0.259494	GT:DR:DV	0/0:117:41
chr33	16244878	101975	AATCTTTTTTTTTTTTTTTTTTTTTTTTTTTTTTTTTAAATTTTTTTTATTTTTATTTATTTATGATAGTCACAGAGAGAGAGAGAGGCGCAGAGACACAGGCAGAGGGAGAAGCAGGCTCCATGCACCGGGAGCCCGATGTGGGATTCGATCCCGGGTCTCCAGGATCGCGCCCTGGGCCAAAGGCAGGCACCAAACCGCTGCGCCACCCAGGGATCCCTTAACTTACA	N	.	PASS	PRECISE;SVMETHOD=Snifflesv1.0.12;CHR2=chr33;END=16245113;STD_quant_start=2.783882;STD_quant_stop=2.929733;Kurtosis_quant_start=8.533762;Kurtosis_quant_stop=-1.096781;SVTYPE=DEL;SUPTYPE=AL;SVLEN=-235;STRANDS=+-;STRANDS2=15,10,15,10;RE=25;REF_strand=50,36;Strandbias_pval=1;AF=0.225225	GT:DR:DV	0/0:86:25
chr33	16279596	101976	N	AGAGAGAGGGGAGGCAGAGAGGCAGGCAAAGGGAGAAGA	.	PASS	PRECISE;SVMETHOD=Snifflesv1.0.12;CHR2=chr33;END=16279598;STD_quant_start=4.100998;STD_quant_stop=5.526794;Kurtosis_quant_start=2.832085;Kurtosis_quant_stop=1.257635;SVTYPE=INS;SUPTYPE=AL;SVLEN=39;STRANDS=+-;STRANDS2=12,10,12,10;RE=22;REF_strand=45,45;Strandbias_pval=0.813281;AF=0.196429	GT:DR:DV	0/0:90:22
chr33	16311356	101977	N	CATATATGGCATATATGATATGTCCCTGGCATTTACTTTTCTGACTCAACACAATGTT	.	PASS	PRECISE;SVMETHOD=Snifflesv1.0.12;CHR2=chr33;END=16311356;STD_quant_start=0.600000;STD_quant_stop=3.013304;Kurtosis_quant_start=0.970543;Kurtosis_quant_stop=22.565614;SVTYPE=INS;SUPTYPE=AL;SVLEN=64;STRANDS=+-;STRANDS2=43,57,43,57;RE=100;REF_strand=43,57;Strandbias_pval=1;AF=0.5	GT:DR:DV	0/1:100:100
chr33	16343971	101978	N	<DEL/INV>	.	PASS	PRECISE;SVMETHOD=Snifflesv1.0.12;CHR2=chr33;END=16344058;STD_quant_start=0.277350;STD_quant_stop=4.260733;Kurtosis_quant_start=-1.125760;Kurtosis_quant_stop=-1.398277;SVTYPE=DEL/INV;SUPTYPE=NR;SVLEN=-87;STRANDS=+-;STRANDS2=11,16,11,16;RE=27;REF_strand=44,39;Strandbias_pval=0.279473;AF=0.245455	GT:DR:DV	0/0:83:27
chr33	16422782	101979	N	ATATAATATATTATATAGAATATCTATTTTTTTTACCATATATATATATGTAAGCTTCTCGACTTAC	.	PASS	PRECISE;SVMETHOD=Snifflesv1.0.12;CHR2=chr33;END=16422781;STD_quant_start=0.000000;STD_quant_stop=2.803060;Kurtosis_quant_start=18.940574;Kurtosis_quant_stop=13.640892;SVTYPE=INS;SUPTYPE=AL;SVLEN=73;STRANDS=+-;STRANDS2=32,24,32,24;RE=56;REF_strand=47,40;Strandbias_pval=0.73366;AF=0.391608	GT:DR:DV	0/1:87:56
chr33	16505108	101980	N	CACAATAGAAATGAGTTATGGTAGCTCCAGTCTTCTACTCAATCTAGGCCCGTCGACTGGAACACGTAAGGCTTAGTAAAGTTGACTTTGGGATAAACAGTCCTCGT	.	FAIL_GAP	PRECISE;SVMETHOD=Snifflesv1.0.12;CHR2=chr33;END=16505109;STD_quant_start=0.000000;STD_quant_stop=3.116775;Kurtosis_quant_start=5.638292;Kurtosis_quant_stop=21.136455;SVTYPE=INS;SUPTYPE=AL;SVLEN=106;STRANDS=+-;STRANDS2=36,48,36,48;RE=84;REF_strand=43,51;Strandbias_pval=0.763125;AF=0.47191	GT:DR:DV	0/1:94:84
chr33	16510996	101981	N	<DEL>	.	FAIL_GAP	PRECISE;SVMETHOD=Snifflesv1.0.12;CHR2=chr33;END=16511957;STD_quant_start=0.447214;STD_quant_stop=0.000000;Kurtosis_quant_start=-0.180756;Kurtosis_quant_stop=-0.679158;SVTYPE=DEL;SUPTYPE=SR;SVLEN=-961;STRANDS=+-;STRANDS2=13,7,13,7;RE=20;REF_strand=0,0;Strandbias_pval=1;AF=1	GT:DR:DV	1/1:0:20
chr33	16531543	101982	N	CTTTGTTTCCTTTTTTTTTTTTTCGTAGTTATTCCCTACTCCCTACTTTTCTTTTTGCTTTCC	.	FAIL_NOTPRECISE	IMPRECISE;SVMETHOD=Snifflesv1.0.12;CHR2=chr33;END=16531553;STD_quant_start=40.959736;STD_quant_stop=23.571169;Kurtosis_quant_start=-0.887211;Kurtosis_quant_stop=-0.915913;SVTYPE=INS;SUPTYPE=AL;SVLEN=62;STRANDS=+-;STRANDS2=14,2,14,2;RE=16;REF_strand=37,43;Strandbias_pval=0.00250877;AF=0.166667	GT:DR:DV	0/0:80:16
chr33	16560397	101983	N	GAAAAAGCGTCTTAAGCGGATCCCTGTGGTGGCCCGTCCCCCGCGGTTTGGCGCCTCCTTTGGCCAGGCCCGATCCTGGAGACCCGGGATCGCCTCCCACGTCAGGCTCCCGTTTTGCTCGAGCCTCTCTCTCTGCCTGTGTCTCTGCCTCTCTCTCCTCTCTCTCTCTGTGTGGCCCTCTATCAAATAAATAAAAATTTTAAAAAAAAAAAAAAG	.	PASS	PRECISE;SVMETHOD=Snifflesv1.0.12;CHR2=chr33;END=16560410;STD_quant_start=2.966479;STD_quant_stop=5.207687;Kurtosis_quant_start=8.191551;Kurtosis_quant_stop=9.676195;SVTYPE=INS;SUPTYPE=AL;SVLEN=217;STRANDS=+-;STRANDS2=17,34,17,34;RE=51;REF_strand=30,53;Strandbias_pval=0.852477;AF=0.380597	GT:DR:DV	0/1:83:51
chr33	16576378	101984	N	GGGAGGGGAGTGATAGTTATATATATATGGTATAAATATTTATATATAT	.	PASS	PRECISE;SVMETHOD=Snifflesv1.0.12;CHR2=chr33;END=16576395;STD_quant_start=6.469710;STD_quant_stop=7.392081;Kurtosis_quant_start=5.439647;Kurtosis_quant_stop=6.496942;SVTYPE=INS;SUPTYPE=AL;SVLEN=33;STRANDS=+-;STRANDS2=19,9,19,9;RE=28;REF_strand=46,43;Strandbias_pval=0.190459;AF=0.239316	GT:DR:DV	0/0:89:28
chr33	16593587	101985	N	AAGAAAGATAAGAAAGGAGAAGAAGAAGGAGAAAGAAGACAGAAAGAAGAAGAAAGAAAAGAAGAAATGAAAAAGCAGA	.	FAIL_NOTPRECISE	IMPRECISE;SVMETHOD=Snifflesv1.0.12;CHR2=chr33;END=16593586;STD_quant_start=20.559669;STD_quant_stop=22.726636;Kurtosis_quant_start=-0.845978;Kurtosis_quant_stop=-1.528207;SVTYPE=INS;SUPTYPE=AL;SVLEN=79;STRANDS=+-;STRANDS2=7,14,7,14;RE=21;REF_strand=58,61;Strandbias_pval=0.238621;AF=0.15	GT:DR:DV	0/0:119:21
chr33	16598702	101986	N	AATAGCAAGTTATTTTCTTTTTTTTTCTTTTTTTTGTTTAAGTTGTACTTTTAATTTTTTTTTTATTTATGATAGTCACAGAGAGAGAGAGAGAGGCCGAGATCACAGGCCGGCGGGGAAGCAAGCTCCAGCATCGTGGAGCTGATGTGGGATTCGCTCCGTCTCCAGGAATCGTGCCCGGGCCAAAGGCAGGCGCCCAACTGCTGCCGCCACCCAGGGATCCCC	.	PASS	PRECISE;SVMETHOD=Snifflesv1.0.12;CHR2=chr33;END=16598712;STD_quant_start=2.201398;STD_quant_stop=6.922650;Kurtosis_quant_start=4.117655;Kurtosis_quant_stop=1.717607;SVTYPE=INS;SUPTYPE=AL;SVLEN=227;STRANDS=+-;STRANDS2=11,15,11,15;RE=26;REF_strand=58,70;Strandbias_pval=0.831418;AF=0.168831	GT:DR:DV	0/0:128:26
chr33	16637259	101987	TAAAAGGGTGCATCCAAAAAAAATAAATAAATAA	N	.	PASS	PRECISE;SVMETHOD=Snifflesv1.0.12;CHR2=chr33;END=16637293;STD_quant_start=1.183216;STD_quant_stop=2.549510;Kurtosis_quant_start=-1.637390;Kurtosis_quant_stop=-1.483941;SVTYPE=DEL;SUPTYPE=AL;SVLEN=-34;STRANDS=+-;STRANDS2=11,10,11,10;RE=21;REF_strand=43,39;Strandbias_pval=1;AF=0.203883	GT:DR:DV	0/0:82:21
chr33	16642256	101988	GCTCAGGGCGCTCAGGATGCTCAGGATGCTCAGGGCGCTCAGGATGCTCAGGATGCTCAGGGCGCTCAGGATGCTCAGGGTGCTCAGGGCTCTCAGGATGCTCAGAGTGCTCAGGGTGCTCAGGATGCTCAGGGTGCTCAGGGCTCTCAGGATGCTCAGAGTGCTCAGGGTGCTCAGGATGCTCAGGGCGCTCAGGACGCTCAGGG	N	.	FAIL_NOTPRECISE	IMPRECISE;SVMETHOD=Snifflesv1.0.12;CHR2=chr33;END=16642463;STD_quant_start=10.265059;STD_quant_stop=9.045915;Kurtosis_quant_start=0.094043;Kurtosis_quant_stop=-0.022520;SVTYPE=DEL;SUPTYPE=AL;SVLEN=-207;STRANDS=+-;STRANDS2=34,37,34,37;RE=71;REF_strand=43,48;Strandbias_pval=1;AF=0.438272	GT:DR:DV	0/1:91:71
chr33	16651735	101989	AGCTTGGGGTTGGGCCATAGCTCGGGGCAGGGCCACAGCTCGGGGCAGGGCCCTCATTCCTGCCA	N	.	PASS	PRECISE;SVMETHOD=Snifflesv1.0.12;CHR2=chr33;END=16651800;STD_quant_start=0.000000;STD_quant_stop=0.000000;Kurtosis_quant_start=2.581285;Kurtosis_quant_stop=1.195502;SVTYPE=DEL;SUPTYPE=AL;SVLEN=-65;STRANDS=+-;STRANDS2=7,11,7,11;RE=18;REF_strand=49,60;Strandbias_pval=0.798743;AF=0.141732	GT:DR:DV	0/0:109:18
chr33	16654001	101990	N	CACACACGTCCAGAGATCGGGGCCACGGGACTAGTGAAGCAGTCTCTGAATTGCAAGGTGCATCAGAGGACGCTCTAAGAAGTTGTATTGCATTTCCTTGCAGTGGCCGTAATAAAGTTTCAGTGATGGCTTTGCCCACGTTGGCCACCGAGAAGCCAGGGGGTCAAACCAAGCAAGCTCTTTGAATCCCAGTGGTCAAGTTCGGACTTGTGCTTTATGATGCTAGGCCTGTGGGGGGGCACCGGAAATGAGCAGACGACCAGGA	.	PASS	PRECISE;SVMETHOD=Snifflesv1.0.12;CHR2=chr33;END=16654001;STD_quant_start=1.048809;STD_quant_stop=3.492850;Kurtosis_quant_start=-0.617245;Kurtosis_quant_stop=1.110682;SVTYPE=INS;SUPTYPE=AL;SVLEN=265;STRANDS=+-;STRANDS2=8,13,8,13;RE=21;REF_strand=46,58;Strandbias_pval=0.638454;AF=0.168	GT:DR:DV	0/0:104:21
chr33	16669011	101991	N	ATTTTTCTCTTTCTTCATTTCTTTTCAACTCGTTCGTTTCAGTCTTTTTTCGTTTTC	.	FAIL_NOTPRECISE	IMPRECISE;SVMETHOD=Snifflesv1.0.12;CHR2=chr33;END=16669010;STD_quant_start=27.453597;STD_quant_stop=31.058010;Kurtosis_quant_start=-0.987880;Kurtosis_quant_stop=6.762818;SVTYPE=INS;SUPTYPE=AL;SVLEN=57;STRANDS=+-;STRANDS2=11,0,11,0;RE=11;REF_strand=44,51;Strandbias_pval=0.000601738;AF=0.103774	GT:DR:DV	0/0:95:11
chr33	16675344	101992	GGTCAAATAGTTTTTTTTTTTTTAATTATTTATTTATTTATTTATTTATCTATGATAGGCACACAGTGAGAGAGAGAGAGGCAGAGACACAGGCAGAGGGAGAAGCAGGCTCCATGCACCGGGAGCCCGACGTGGGATTCGATCCCGGGTCTCCAGGATCGCACCCTGGGCCAAAGGCAGGCGCCAAACCGCTGCGCCACCCAGGGATCCC	N	.	PASS	PRECISE;SVMETHOD=Snifflesv1.0.12;CHR2=chr33;END=16675555;STD_quant_start=2.522124;STD_quant_stop=2.309401;Kurtosis_quant_start=8.370095;Kurtosis_quant_stop=-1.054725;SVTYPE=DEL;SUPTYPE=AL;SVLEN=-211;STRANDS=+-;STRANDS2=34,39,34,39;RE=73;REF_strand=42,47;Strandbias_pval=1;AF=0.450617	GT:DR:DV	0/1:89:73
chr33	16684689	101993	N	AATACCTGTTGTTGGGATCTGGGTGGCGCAGGCGGTTTGGCGCCTGCCTTTGGCCCATGGCGCGATCCTGGAGACCCGGGATCCGACTCCACATCGGGCCTCCCCAGTGCATGGAGCCTGCTTCTCTTTTTTTCCTCTGCCTGTGTCTCTGCCTCTCTCTCTCTCTCTGTGACTATCAAAAATAAAAAAAAAAAAAAAAAATTAAAAAAAAAATACGGTTTGGATATTATAATGCTCACAAATTGACTTCTAAAAAAAAA	.	PASS	PRECISE;SVMETHOD=Snifflesv1.0.12;CHR2=chr33;END=16684689;STD_quant_start=1.248529;STD_quant_stop=4.225274;Kurtosis_quant_start=9.877665;Kurtosis_quant_stop=3.894228;SVTYPE=INS;SUPTYPE=AL;SVLEN=258;STRANDS=+-;STRANDS2=37,31,37,31;RE=68;REF_strand=46,38;Strandbias_pval=1;AF=0.447368	GT:DR:DV	0/1:84:68
chr33	16711053	101994	N	TGTGTCCCCGTGTGGTATTTTCATCTCCAGAGCTCAGGCGCTTCAGCACGAATGGCGGGGGTGACCCTGGGCGGTTGGGGGCGTGGGCCGGTGATGTGCTCATGCGTGGTCTTACATATCCAGATCGGCTCAGAAACTGAACGATCGCCTCGGCTCCCCGGGGCGGACTATGGGGGGGGCGTGCGGTCCCGTCGTGGTCATCGCCAGCAGCCTCAGCGGACTCGCACGACGGCCCGCACGCCCGCGGGGTGCTTGGTCGTTACCCTGTGGATGCAACGACCACGACCGTACGTTGCTCGGGGCCCGCAGAGCCGGGACGGCTGCGGGGGGTGGGGGGGCTAGCCGGCGCTCGGCGACGTGGCCGGCAGGGTCGGGGGGGCGCGCCCCCGCCGCGGGGTGGGTCGGGACCACAGCCACACCGAGCGGGGCCCCGGCTCAGCCCGGCTCTGGATCGCGCGGGCAGGGAGAGTCCAGGGCGGCAGCGCCCCGAAAAACCGAAAACCCGCCTCTCTGCGCGCGCGGCGGATCTCCCCGCCCCCGAGGCCGCGCCCGCCCCCGCCCGCGCCCGGGTCGCCCCGCCCCGCGCCGAGGGTCGGGCCCGTCCGCGCCCGCTGCAGGTGTGACGGGGAGGGGAGGGGAGGGGAGGAGGGAGGGGGCGGGGTCGAGGCGGCGGGGAGCCCGGTGGATCTCTGCCCCATGCGGCCGTGCCGTGCTGCGCGGGACTGATCGCCTCCTCCGACGTCAATGGAAGGGCCCAGACCCCCGTCCGAGGGGGGAGGGAAGCCCTGGAGCATCCTGCGCATTCGGGGGCCGGCGGGAGAGCAGACGCCCCTCATCAATCGAAACGGTGCAGGGGGGTCCCTCCTCCTCGGGCGAGGAGGAGCCCCGCCCGGCAAGGTAAGGGCGCCGCCCCGGAGCTCTTCTCCCGGCTTCAGAGGGAACCAACAGGAGCAGGCGGTTTCACGAGCTACTGGGACCTGGACTCCCGCCTTCTGTGGCCAGCGGGGGAACCGGTAGAGTGAACATGCGGGGTCTTCCTCCCTTGGCTGGGCTCCCCGCCGCCCAAGCCCCACCCGCGCGGCTTCACATCCCCTGACGCACCACAGCCGCTCCTCCCCCCCCCTTCTGAACCACGAATACAGGGCAAGAGGCGAGTGTGAACCTTCCCCGCTAAGCTGCTGGGAAGTGAGTTAACAGGGGCTGTTTGTCCCCCGACTGTGCCTCAGTCGCCTCTCCGTCTCTGCGGTCTCCAGGGGAGCCGGGTGGTGTTCGGCTGGGCCTCTTGGGAACAGTGTTGTCTCAGCAAATGCGTATAAAACAGCAGAGACTTGTGGGCTCCCCGGGTTGGCGCCAGTCGGTTTAGCGTCTGTGCCTTTGGCCCGACTTGGCCGCCGATCCTGGAGGACTGGGGGAGTGTAGTACGAGTCAGGTTCTGGCATGAGCCGGCTTCTCCCATCTGCTGTGTCGTCTGCCGTTCTCTCTCTCTCTATACACTCAAATAATAAATACATAATATTACAAAACAAACAGCAGAGACATTTGCACTCTAGCCCTCTACCTTTGATGGAATCCCCGCACGCGAGAAATTGAGGCCTTTCGGGGGCCTCCCGAAAGCTCCACAAGATGGATGGCTCAAGGCTGACTCCTAGGTCACACTTCTCCACCCTTCCCTGACCTCATCATTGTTTGATTTCCAGGGATAAGCACAGGACTTTTTAATTTGCTTTATATTTCTAATTTTTTATTTTTATTCTTGTTTCTCTTTTTTTCTTTTTTTTTCTAGCATGCTTTGCTTCCACATTGATTTCCTGGACAAGACTGGAGCGTCTGCTTTCCTCAGCACCTGTAGGTGCCCTGGAGACTGTACTTGGGACTTATGTTTTGCATCGATAGAGGAACACCGCACTGGACGACTTGAAAGGTCGGTGGTGGGCGGGGGCTCTGTTCGTGGTGGACTGGGTGATGCTGCACTGAGGGGGGCACTTGATGGGATGAGCACTGGGGTGTTCATTCTATTATGTTGGCAAAATTGAAAACATATATATCTATATATGAAGAATGAAGTTCGAGAGGGAAGATGCTCTTGTTCTCTGTTTCGGGGCCACAGCTGTGGTGGCTGTTGTGGTCCTCCAGGCAGAACCCGGTCCAGGGAATGGATTTGGGAACACTTGCTTACTGTGAACGGTAGATCCATGCCACACAACGACTACTGGGAACTGAATCCACTATAGGGGTTTTGGTGAATGTCACACTAAAGGTGAAATTGCTCTGATGGCAAGGTGCCGAGGTCGTGTTATGTTCCCTCGCGTCAACTGGTTAAGCTTAAAGTGGGTAGCCGGGTTCCCTGGGAGGCGGGCCTGCTTCTGCTGAACAGCATGATAGGAGCAATTTCAAATGTATGTAGGGCCTCGTATTATAATTGTTAGTGCCCTCCCCAGTAGAGATGCCCTCTTCATTTCTAATTCTTCCTCATCAGCCACCTGTTACACTGCGATCCTAGACTCCTTGTGAATTAGCTTCGTAGGTCACCAATTAGAAAAACTAGAATGGCGTGCAGTGAAGGGTTGCAGAGCACTGGCGGGGGATTCAATCTTTGGAAACAGGAACCTTACAACGTGGGGGGGGGGGATCCTCATCTCCAGTGTTAATCTTTCTCTTTGGTTCCATAGAATAATTTGAAGTTTCATTTTTTAAGATTATTATCTATTGTTGTCTTGAGATCGAGGAGAGAAGCCGGAGAGAGAGCATGCACATGCACAAGCAGCCGGCGGACGGGCTGGGCGGAGAAGCGAATCCTCAAGAAGGCTCCAGCCCAGCTTGGGCCTTTGGGAAGAAGAATCCCACTCATGGGTTGCCTCCTGGTTGAAGTGGATATCTGGGCGAGGGTCTACGAAGGCAGTGGAAAGAATTCTTCCCTTGCTTATTCTCGGGCTTGGAACCGAGTCGGAAATAGCCCCATTGCTAGGATTGTTTTCTAGAATTCGGCCACGAATGAGCTGGATTTTCAGTGTGTT	.	FAIL_NOTPRECISE	IMPRECISE;SVMETHOD=Snifflesv1.0.12;CHR2=chr33;END=16711052;STD_quant_start=0.218218;STD_quant_stop=106.918304;Kurtosis_quant_start=8.832934;Kurtosis_quant_stop=-1.792348;SVTYPE=INS;SUPTYPE=AL,SR;SVLEN=3587;STRANDS=+-;STRANDS2=24,18,24,18;RE=42;REF_strand=0,1;Strandbias_pval=0.44186;AF=0.976744	GT:DR:DV	1/1:1:42
chr33	16791413	101995	GTCATAGAAAGACAAATACCATACGATTTCACTCATATGT	N	.	PASS	PRECISE;SVMETHOD=Snifflesv1.0.12;CHR2=chr33;END=16791453;STD_quant_start=0.000000;STD_quant_stop=0.000000;Kurtosis_quant_start=13.494138;Kurtosis_quant_stop=19.135987;SVTYPE=DEL;SUPTYPE=AL;SVLEN=-40;STRANDS=+-;STRANDS2=33,17,33,17;RE=50;REF_strand=51,37;Strandbias_pval=0.370928;AF=0.362319	GT:DR:DV	0/1:88:50
chr33	16823023	101996	N	AAAGAAGAAAAGACAGAAAGAAAGAACGAAAAGAAGA	.	PASS	PRECISE;SVMETHOD=Snifflesv1.0.12;CHR2=chr33;END=16823027;STD_quant_start=4.878524;STD_quant_stop=4.393177;Kurtosis_quant_start=-0.407111;Kurtosis_quant_stop=5.585635;SVTYPE=INS;SUPTYPE=AL;SVLEN=37;STRANDS=+-;STRANDS2=2,11,2,11;RE=13;REF_strand=47,43;Strandbias_pval=0.0165755;AF=0.126214	GT:DR:DV	0/0:90:13
chr33	16823095	101997	N	AGAATTAAACAGGGATTTTCAGGTTGTACTACAAAGCGGTGGGTCAGCAAGACAGTGGGTATGCATACAAAAACAGACACATAGAGCAGTGGAACAGAATAGGAACCCAGAGTGGCCCTGACTTTATGGTCAGCTATATTCGATAAAGGAGGAAAGACTATCCATTGGAAGAAGGACGTCTCTTCAATAATGGTGCTGGAAAATTGACAGCCACAATGCAGAGATAAACTAGACCACGCTCTTTCACCATACCAAAGATAAACGCAAAATGGATGAAAGATCTAAATGGTGAGACAAGATTCCACAAAATCCTAGAGAAGAACACAGGCACAGCCTTTTTGAACGCGGCCACGTTAAACTTCTTGCAAGATACAATCCACGAAGGCAAAAGAACAAAGCAAAAATGAACTATGGGGACTTCACAAGAATAAGAAAGATTTTGCACAGGCAAAGGATACAGTCACAAAACTCAACAACCTACAAATGGAGAAGATATTTGCAATGACATATCAGATAAAGGGCTAGTTTCCATCCAATCTATAAGAACTTATTAAACTCAACACCAAGAAACAAACAATTCCATAAATGAAATGGGCAAAAGACATGAGAGAAATCTCACACAGAGAAGACCAGACTGGCAAATGCATATGAGAAATGCTCTGCATCACTTGCCATCAGGAAATACAATCAAACCACAATGAGATCCCCTCACACCGGTGAGAATGGGCACATTACAGGCAGGAAACAACAAATGTTAGGGGATGCGGAGAAAGGGAACCCTCTACACTGTTGTGGGAATGTGAACTGTGCAGCCACGCTGGAAAACTGTGTGGAGGTTCCTCAAAGAGTTAAAAAGAGACCTGGCCCTACGACCCACAGGCCGCAATTGCCACTGTTGGGGGTTTACCCCAAAGATACAAATCAATGAAACGCCGGACCAACCTGCACCCCGATGTTTCTAGCAGCTGGCATGATACCAAACTGGTGGGATGAGGCCTCGGTGTACATCGAAAGATGAATGGATAAAAGAAGATGTGGTTTTATGTATACAATGGAATAGTACTCATTATAGAAATGACAAATACCCACCAGTTGCTTCAACGTGGATGGAACGGGAGGGTATTATGCTGAGTGAAGTCCAGTCGGAGAATGACAAAATAGGGTCTCATTCATTTGGGGAATATAAATAAGAGTGAGGGAATATAAGGGAAGGGAGAAGAAATGTGGTGGGCAATATCAGAAAGGGAGACAGAACGTAAAGACTGCTACTCTGGGAACGAACTAGGGGGTGGTAGAAGGGAGGAGGGCGGGGGTGGGAGTGAATGGGTGCGGGCACTGGGGGGTTATTCTGTATGTTAGTAATTGAACACCAAGAAAAAGAAATTTTAAAAA	.	FAIL_NOTPRECISE	IMPRECISE;SVMETHOD=Snifflesv1.0.12;CHR2=chr33;END=16823102;STD_quant_start=1.643168;STD_quant_stop=14.845875;Kurtosis_quant_start=6.989485;Kurtosis_quant_stop=6.247317;SVTYPE=INS;SUPTYPE=AL,SR;SVLEN=1437;STRANDS=+-;STRANDS2=9,8,9,8;RE=17;REF_strand=47,45;Strandbias_pval=1;AF=0.155963	GT:DR:DV	0/0:92:17
chr33	16827478	101998	N	TTGTATTGTTAGTGACGGTACTTGTGGTTATGTGTTTTTTTGATTGCCCTGGTATTTGCTTCTGGTTGTCTG	.	FAIL_NOTPRECISE	IMPRECISE;SVMETHOD=Snifflesv1.0.12;CHR2=chr33;END=16827495;STD_quant_start=9.167749;STD_quant_stop=19.936805;Kurtosis_quant_start=-1.313649;Kurtosis_quant_stop=0.339331;SVTYPE=INS;SUPTYPE=AL;SVLEN=42;STRANDS=+-;STRANDS2=18,24,18,24;RE=42;REF_strand=46,53;Strandbias_pval=0.715572;AF=0.297872	GT:DR:DV	0/0:99:42
chr33	16835317	101999	N	TTTCTTTCTTTATTTCTTTCTTTCTTCTTTCTTTCTTTCTTTCTTTCT	.	PASS	PRECISE;SVMETHOD=Snifflesv1.0.12;CHR2=chr33;END=16835316;STD_quant_start=4.681880;STD_quant_stop=6.468385;Kurtosis_quant_start=12.053125;Kurtosis_quant_stop=3.231467;SVTYPE=INS;SUPTYPE=AL;SVLEN=48;STRANDS=+-;STRANDS2=15,36,15,36;RE=51;REF_strand=31,49;Strandbias_pval=0.348504;AF=0.389313	GT:DR:DV	0/1:80:51
chr33	16837478	102000	N	ATAATGTTAACAAAAAATAGTTTTCTGAGTGTTTTCCCCCCGGATGGGGCCCAATGCCCAGGCCCTCCGACAAGCCGTCAGGGCCACGGCGATTCCAGACAAGGGGAGGTGTGACCAGCCCCACCCAGGCAGACCGCCACGGCCCGGACCCGCCAGAAGTAGTTAGG	.	FAIL_NOTPRECISE	IMPRECISE;SVMETHOD=Snifflesv1.0.12;CHR2=chr33;END=16837481;STD_quant_start=16.628289;STD_quant_stop=44.366654;Kurtosis_quant_start=3.150082;Kurtosis_quant_stop=-0.647341;SVTYPE=INS;SUPTYPE=AL;SVLEN=86;STRANDS=+-;STRANDS2=3,17,3,17;RE=19;REF_strand=32,46;Strandbias_pval=0.036912;AF=0.195876	GT:DR:DV	0/0:78:19
chr33	16840721	102001	N	AATAAAAAAACAGAAGAAGGGGAAAGGGGAGAGGACAGCAAAGGAGAGAGGAAAGAGAGGGGAAAAAGAAAGAAGCAACGGATAAGGGAACCGGAAGGAGGATGAAAAAAAGAAAGAGACTGGGACAT	.	FAIL_NOTPRECISE	IMPRECISE;SVMETHOD=Snifflesv1.0.12;CHR2=chr33;END=16840750;STD_quant_start=22.162622;STD_quant_stop=19.273156;Kurtosis_quant_start=6.217406;Kurtosis_quant_stop=2.154738;SVTYPE=INS;SUPTYPE=AL;SVLEN=67;STRANDS=+-;STRANDS2=4,18,4,18;RE=22;REF_strand=35,50;Strandbias_pval=0.0506855;AF=0.205607	GT:DR:DV	0/0:85:22
chr33	16847624	102002	N	GGAACAGGAAACAGAAAAAAAAGATAAACGATAAAAAACACACCGGATAGGAAAGAAAAGGGAAACTAAACGAAACAA	.	FAIL_NOTPRECISE	IMPRECISE;SVMETHOD=Snifflesv1.0.12;CHR2=chr33;END=16847623;STD_quant_start=4.679744;STD_quant_stop=10.153817;Kurtosis_quant_start=6.742854;Kurtosis_quant_stop=6.399443;SVTYPE=INS;SUPTYPE=AL;SVLEN=97;STRANDS=+-;STRANDS2=0,19,0,19;RE=19;REF_strand=37,45;Strandbias_pval=9.34894e-05;AF=0.188119	GT:DR:DV	0/0:82:19
chr33	16857752	102003	GTCTCTCATAATAAATTAAAAAAATTAAAAAAATAGAAGCGTTGTAATTATCTTCTGTTTCTTTAATNNNNNNNNNNGAAGGGGAATTTAGAGGAAGGGGGAAGAAAGGTGTGGGAATTTTTGGAAGGGG	N	.	PASS	PRECISE;SVMETHOD=Snifflesv1.0.12;CHR2=chr33;END=16857881;STD_quant_start=0.597614;STD_quant_stop=0.654654;Kurtosis_quant_start=14.414063;Kurtosis_quant_stop=17.581147;SVTYPE=DEL;SUPTYPE=AL,SR;SVLEN=-129;STRANDS=+-;STRANDS2=31,26,31,26;RE=57;REF_strand=9,14;Strandbias_pval=0.323218;AF=0.7125	GT:DR:DV	0/1:23:57
chr33	16872054	102004	N	GAGCCTCCGTTGGTGTTCAGCTCCTCCGGCGCTAGGACGCCCCCAGCACCTCGGCGCCCCCTGGCCTCCCGCGCAGGTGGCCGACGGTGCGCTGATGCGTCGGCCGACGCTCACCCCGCCGGGGCGTGCGTTGCGCGGAGGGGGAGGCCCGCGCACCTCAGACTACATGTCCGTCCCTCAGTCCCTCGCGATTTGAAATTTAAAAAACATGTATAGATTTTCCTTGTCCAACGAGGTCTCAGTTTCTCTACGAGCTGCAGCTGTTTCGGGGTGCGAAAGTCAAGTGGCGGATCCCGCGGCCGGCTGAGGCGCGGCCGGGGAGGCGGTCTGCGGCTGGGGCGGGGACAGGGGGCCTTCCTGCGCGGCGCGCACGGGCCGCCCCGTGAAATTTCGCCTCGGCTCCCAACCCGGGCCGCAGTGCGGCGCCGCACGAGCGAACCGCGGGAATGCGGTGGCGCGGCGCCGCGTGGACAGAGCGCAGCGGGGGCGGGGGGGCAAACGGGGTTACAGGGGGGCAGGGCGTGGGGCAGCGGGGATTAGGGAGGGCAGCGGGGGGCGCGAGGGGAGGGCAGTAACGGGGTGCAGGGGGGACAGGCGGGGGCGCAGGGAGGGCTCAGGGAGTGCAGAGGGGGTCGCGAGGGAGGTCAGAGGGGGGCGGCAGGGGGGGCTCGAGGGAGTGCAGGGAGGGCGCAAGGCGGCGCAGGGAGGGCAAGCGGGGGGCCGCGGGGGGCGCCGGGAGGCAGGGCGGGGGGCGGGGCGTTGGCGGGAGCCGGCGGCGCGGGGCTCGCGGGGGTCCTGGGGCGTGTGGG	.	FAIL_NOTPRECISE	IMPRECISE;SVMETHOD=Snifflesv1.0.12;CHR2=chr33;END=16872054;STD_quant_start=0.603023;STD_quant_stop=40.873419;Kurtosis_quant_start=7.336189;Kurtosis_quant_stop=1.045733;SVTYPE=INS;SUPTYPE=AL,SR;SVLEN=1619;STRANDS=+-;STRANDS2=15,8,15,8;RE=23;REF_strand=0,0;Strandbias_pval=1;AF=1	GT:DR:DV	1/1:0:23
chr33	16903780	102005	N	TTTTTTCTTTTTTTCTTTTTTCCTTAAACACACAATACAACAACCAAAAGGGGGGGGGGGACGTTTTTTTTACGTATTTATTCAGAAGCGCCACCGCATCTAGAGAGAGAGACAGGAAGAGAGAGCTAAGA	.	FAIL_NOTPRECISE	IMPRECISE;SVMETHOD=Snifflesv1.0.12;CHR2=chr33;END=16903826;STD_quant_start=17.802842;STD_quant_stop=12.977356;Kurtosis_quant_start=-0.902742;Kurtosis_quant_stop=20.532351;SVTYPE=INS;SUPTYPE=AL;SVLEN=78;STRANDS=+-;STRANDS2=28,40,28,40;RE=68;REF_strand=53,65;Strandbias_pval=0.647762;AF=0.365591	GT:DR:DV	0/1:118:68
chr33	16913544	102006	N	AAAGCTGATGTTTTTTTTTTAAGTTTATTATTTTATGAGAGGTAGTCACAGGACACCAGAGGGAGAGGAGAGAGGCAGAGACATAGGCAGAGGGTGAGAAGCAGGCGCCATGCACCGGAGCCCACAGGGATTCGATTCCCAGGTCGTCGCAGGATCGTCGCCGGGCCAAAGGCATGCGCTAAACCTCTGCGCCACCCAGGGATCC	.	PASS	PRECISE;SVMETHOD=Snifflesv1.0.12;CHR2=chr33;END=16913558;STD_quant_start=1.898963;STD_quant_stop=4.855487;Kurtosis_quant_start=24.264252;Kurtosis_quant_stop=0.333042;SVTYPE=INS;SUPTYPE=AL;SVLEN=196;STRANDS=+-;STRANDS2=27,39,27,39;RE=66;REF_strand=48,45;Strandbias_pval=0.200194;AF=0.415094	GT:DR:DV	0/1:93:66
chr33	16920601	102007	TTTTTTTTTTTTTAATTTTTATTTATTTATGATAGTCACAGAGAGAGAAAGAGAGAGAGGCAGAGACACAGGCAGAGGGAGAAGCAGGCTCCATGCACCGGGAGCCCGACGTGGGATTCGATCCCGGGTCTCCAGGATCGCGCCCTGGGCCAAAGGCAGGCGCCCAACCGCTGCGCCACCCAGGGATCCCCCTAATCCAT	N	.	PASS	PRECISE;SVMETHOD=Snifflesv1.0.12;CHR2=chr33;END=16920802;STD_quant_start=1.882938;STD_quant_stop=1.827815;Kurtosis_quant_start=4.949973;Kurtosis_quant_stop=1.657578;SVTYPE=DEL;SUPTYPE=AL;SVLEN=-201;STRANDS=+-;STRANDS2=48,41,48,41;RE=89;REF_strand=57,46;Strandbias_pval=0.884986;AF=0.463542	GT:DR:DV	0/1:103:89
chr33	16931852	102008	TGGTACCTTTTAGGGATCCCTGGGTGGCGCAGTGGTTTAGCGCCTGCCTTTGGCCCAGGGCGCGATCCTGGAGACCCGGGATCGAATCCCACGTCAGGCTCCCGGTGCATGGAGTCTGCTTCTCCCTCTGCCTGTGTCTCTGCCTCTCTCTCTCTCTCTCTGTGACTATCATAAATAAATAAAAATTAAAAAAAAATATAT	N	.	FAIL_NOTPRECISE	IMPRECISE;SVMETHOD=Snifflesv1.0.12;CHR2=chr33;END=16932050;STD_quant_start=10.885771;STD_quant_stop=13.190906;Kurtosis_quant_start=3.704032;Kurtosis_quant_stop=2.261118;SVTYPE=DEL;SUPTYPE=AL;SVLEN=-198;STRANDS=+-;STRANDS2=5,5,5,5;RE=10;REF_strand=43,39;Strandbias_pval=1;AF=0.108696	GT:DR:DV	0/0:82:10
chr33	16955563	102009	N	GGAATGGAGCTGGGGGACGGGGGGCCTAAGTAGTACCCAACGAAAGGGGGAGAAGGGGGAAGTAGAACGCAAGAAAGAAAAGAAAAAGAAGGGAAGAAGAGGGGGAAGAA	.	FAIL_NOTPRECISE	IMPRECISE;SVMETHOD=Snifflesv1.0.12;CHR2=chr33;END=16955563;STD_quant_start=27.325812;STD_quant_stop=42.640356;Kurtosis_quant_start=3.324010;Kurtosis_quant_stop=-0.278443;SVTYPE=INS;SUPTYPE=AL;SVLEN=96;STRANDS=+-;STRANDS2=3,16,3,16;RE=19;REF_strand=40,33;Strandbias_pval=0.0037256;AF=0.206522	GT:DR:DV	0/0:73:19
chr33	16957895	102010	N	GGGGCGGCGGAGCCGGATGACCGGGGAGGCGCGGAGCCTGGGGCCGCCAGAGCTGTGGCCGCGCCTCGGCTCCCGCGCGGCGCGGCTTGTTCCTAGGGCGGCGTATGCTGGGGAAAGGGGTCGTG	.	PASS	PRECISE;SVMETHOD=Snifflesv1.0.12;CHR2=chr33;END=16957895;STD_quant_start=2.097618;STD_quant_stop=3.480558;Kurtosis_quant_start=31.862822;Kurtosis_quant_stop=19.104552;SVTYPE=INS;SUPTYPE=AL;SVLEN=124;STRANDS=+-;STRANDS2=33,37,33,37;RE=70;REF_strand=44,42;Strandbias_pval=0.632829;AF=0.448718	GT:DR:DV	0/1:86:70
chr33	16974710	102011	CTAAAATAAAAGTGAAGGGATCCCTGGGTGGCGCAGCGGTTTGGCGCCTGCCTTTGGCCCAGGGTGCGATCCTGGAGACCCAGGATCGAATCCCACGTCGGGCTCCCGGTGCATGGAGCCTGCTTCTCCCTCTGCCTGTGTCTCTGCCTCTCTCTCTCTCTCTCTCTGTGACTATCATGAATAAATAAATAAAATCTTAAAAAAAAATAAAATAAAATAAAATAAAA	N	.	PASS	PRECISE;SVMETHOD=Snifflesv1.0.12;CHR2=chr33;END=16974936;STD_quant_start=3.348774;STD_quant_stop=2.927700;Kurtosis_quant_start=6.506687;Kurtosis_quant_stop=-1.689010;SVTYPE=DEL;SUPTYPE=AL;SVLEN=-226;STRANDS=+-;STRANDS2=13,15,13,15;RE=28;REF_strand=48,51;Strandbias_pval=1;AF=0.220472	GT:DR:DV	0/0:99:28
chr33	16990690	102012	GATGTGGGATTTTCTTTTTTTTTTTTTTTTTTTTTTTTTTTTTTAAAAAAATTTTTTTTTTTTAATTTTTATTTATTTATGATAGCCCCCGAGAGAGAGAGAGAGAGGCCGAGACCCAGGCAGAGGGAGAAGCAGGCTCCATGCACCGGGAGCCTGATGTGGGATTCGATCCTGGGTCTCCAGGATCGCGCCCTGGGCCAAAGGCAGGCGCCAAACCGCTGCGCCACCCAGGGATCCC	N	.	PASS	PRECISE;SVMETHOD=Snifflesv1.0.12;CHR2=chr33;END=16990920;STD_quant_start=2.994945;STD_quant_stop=2.181187;Kurtosis_quant_start=-1.891042;Kurtosis_quant_stop=-1.531945;SVTYPE=DEL;SUPTYPE=AL;SVLEN=-230;STRANDS=+-;STRANDS2=31,35,31,35;RE=66;REF_strand=39,41;Strandbias_pval=0.868822;AF=0.452055	GT:DR:DV	0/1:80:66
chr33	17027903	102013	AAAATTTTGTTAGTTCAGGGATCCCTGGGTGGCGCAGCGGTTTAGCGCCTGCCTTTGGCCCAGGGCGCGATCCTGGAGACCCAGGATCGAATCCCACATCAGGCTCCCGGTGCATGGAGCCTGCTTCTCCATCTGCCTGTGTCTCTGCCTCTCTCTCTCTCTCTCACTGTGTGCCTATCATAAATAAATAAAAAATTTTAAAAAAAAGAAGTCCATATTCTTATAAAAAA	N	.	PASS	PRECISE;SVMETHOD=Snifflesv1.0.12;CHR2=chr33;END=17028132;STD_quant_start=4.377361;STD_quant_stop=3.818461;Kurtosis_quant_start=-1.904483;Kurtosis_quant_stop=-1.870212;SVTYPE=DEL;SUPTYPE=AL;SVLEN=-229;STRANDS=+-;STRANDS2=26,37,26,37;RE=63;REF_strand=42,58;Strandbias_pval=1;AF=0.386503	GT:DR:DV	0/1:100:63
chr33	17057791	102014	N	AAAAAAAAAAAACATAAACAAAAAAAAAAAAAAAAACTATTAAAAGACCAAGTGAT	.	PASS	PRECISE;SVMETHOD=Snifflesv1.0.12;CHR2=chr33;END=17057796;STD_quant_start=7.411011;STD_quant_stop=8.682431;Kurtosis_quant_start=0.155796;Kurtosis_quant_stop=-0.922682;SVTYPE=INS;SUPTYPE=AL;SVLEN=52;STRANDS=+-;STRANDS2=12,14,12,14;RE=26;REF_strand=46,46;Strandbias_pval=0.825408;AF=0.220339	GT:DR:DV	0/0:92:26
chr33	17066493	102015	N	AAATAAAATAAAGAAAGAAAATAAATAAAAT	.	PASS	PRECISE;SVMETHOD=Snifflesv1.0.12;CHR2=chr33;END=17066501;STD_quant_start=2.387467;STD_quant_stop=7.463243;Kurtosis_quant_start=5.099372;Kurtosis_quant_stop=4.057587;SVTYPE=INS;SUPTYPE=AL;SVLEN=42;STRANDS=+-;STRANDS2=8,8,8,8;RE=16;REF_strand=41,35;Strandbias_pval=0.79003;AF=0.173913	GT:DR:DV	0/0:76:16
chr33	17076030	102016	N	TAACATTTATCTCTTATAAAAAAAAAAAAAAAAAAAAAAAAAAAACAAAAAA	.	PASS	PRECISE;SVMETHOD=Snifflesv1.0.12;CHR2=chr33;END=17076043;STD_quant_start=2.465766;STD_quant_stop=3.200000;Kurtosis_quant_start=-1.961057;Kurtosis_quant_stop=-1.129462;SVTYPE=INS;SUPTYPE=AL;SVLEN=47;STRANDS=+-;STRANDS2=21,29,21,29;RE=50;REF_strand=40,49;Strandbias_pval=0.858833;AF=0.359712	GT:DR:DV	0/1:89:50
chr33	17123863	102017	N	AAAGATGGTTTAATGGATCAATGGGTGCGCGCGGTTTTGCGCTGCCTTTGGACCAGGGCGCGATCCTGGAGACCCGGGATCGATCCCCCCGTCGGGCTCCCGGCATGAGCCTGCTTCTGCCTCGGCCTTGTCTCTGCCTCTGCTCTCTCATCTCTCTATCTCGTGACTATCATGAATAAATAAATAAAATCTTTAAAAAAAA	.	PASS	PRECISE;SVMETHOD=Snifflesv1.0.12;CHR2=chr33;END=17123866;STD_quant_start=2.480695;STD_quant_stop=7.227086;Kurtosis_quant_start=1.605383;Kurtosis_quant_stop=3.595912;SVTYPE=INS;SUPTYPE=AL;SVLEN=212;STRANDS=+-;STRANDS2=13,13,13,13;RE=26;REF_strand=60,32;Strandbias_pval=0.175954;AF=0.220339	GT:DR:DV	0/0:92:26
chr33	17133052	102018	N	GAACAAAAAGAAAAACAAAACAAACCACAAAAAAAAACAGGTGGTGGTTTAAAAACAACAAAAGATGACAAAAAA	.	FAIL_NOTPRECISE	IMPRECISE;SVMETHOD=Snifflesv1.0.12;CHR2=chr33;END=17133076;STD_quant_start=20.933227;STD_quant_stop=43.459176;Kurtosis_quant_start=0.019272;Kurtosis_quant_stop=-0.980669;SVTYPE=INS;SUPTYPE=AL;SVLEN=80;STRANDS=+-;STRANDS2=2,15,2,15;RE=17;REF_strand=50,34;Strandbias_pval=0.000350121;AF=0.168317	GT:DR:DV	0/0:84:17
chr33	17138776	102019	N	<DEL/INV>	.	PASS	PRECISE;SVMETHOD=Snifflesv1.0.12;CHR2=chr33;END=17139081;STD_quant_start=0.731925;STD_quant_stop=0.000000;Kurtosis_quant_start=-1.013874;Kurtosis_quant_stop=2.144841;SVTYPE=DEL/INV;SUPTYPE=NR;SVLEN=-305;STRANDS=+-;STRANDS2=32,25,32,25;RE=57;REF_strand=45,45;Strandbias_pval=0.501231;AF=0.387755	GT:DR:DV	0/1:90:57
chr33	17138776	102020	N	GCGGACTGGCGGGAGAGGCCGGGTGCGGGGCGGCGGAGGACGGGGGCGCCCTGGGGGGTCCCGG	.	FAIL_NOTPRECISE	IMPRECISE;SVMETHOD=Snifflesv1.0.12;CHR2=chr33;END=17138775;STD_quant_start=0.597614;STD_quant_stop=11.304234;Kurtosis_quant_start=6.680254;Kurtosis_quant_stop=1.473456;SVTYPE=INS;SUPTYPE=AL;SVLEN=59;STRANDS=+-;STRANDS2=9,19,9,19;RE=28;REF_strand=45,45;Strandbias_pval=0.128907;AF=0.237288	GT:DR:DV	0/0:90:28
chr33	17275264	102021	N	TAAGCCCCATCACGGGATCCCTGGGTGGCAGCAGCGGTTGGCGCCTGCCTTTGGCCCCGGGGCGCGATCCTGGGCGACCACGGGATCGAATCCCCCCGTCGGGCCCCGGTCATGGATCCTGTCTTCTCCCTCTGCCTGTGTCTTGCCTCTCTCTCTCTCTCTCTCTGTGACTGTCATGCATAAATAAATAAAATCTTTCTAAACAAAAAAAAAACAACAA	.	PASS	PRECISE;SVMETHOD=Snifflesv1.0.12;CHR2=chr33;END=17275277;STD_quant_start=1.054093;STD_quant_stop=3.265986;Kurtosis_quant_start=21.952522;Kurtosis_quant_stop=23.044774;SVTYPE=INS;SUPTYPE=AL;SVLEN=215;STRANDS=+-;STRANDS2=27,28,27,28;RE=55;REF_strand=45,47;Strandbias_pval=1;AF=0.37415	GT:DR:DV	0/1:92:55
chr33	17291685	102022	N	TTAAAAATCTTGTTTTTTTTTAATTGTTTTTTATTTATGATATTCCCAACAGAGAGAGGAGAGCGGCAGAGACAAGCTGAGGGAGAAGCAGGCTCCATACCACCCGGGCGCCTGACGTGGGGCATTTTCGATCCCAGGTCTCCAGGATCGCACCCCGGGGCCAAAGGGGCAGGCGCTTAAACCGCGCTGCCACCCCTGGGATTCCC	.	PASS	PRECISE;SVMETHOD=Snifflesv1.0.12;CHR2=chr33;END=17291692;STD_quant_start=1.830301;STD_quant_stop=5.696490;Kurtosis_quant_start=2.842926;Kurtosis_quant_stop=3.830631;SVTYPE=INS;SUPTYPE=AL;SVLEN=203;STRANDS=+-;STRANDS2=21,19,21,19;RE=40;REF_strand=34,31;Strandbias_pval=1;AF=0.380952	GT:DR:DV	0/1:65:40
chr33	17304687	102023	N	AGAAAGAAATAAAGAAAGACAGAACAAGAACGAG	.	FAIL_NOTPRECISE	IMPRECISE;SVMETHOD=Snifflesv1.0.12;CHR2=chr33;END=17304707;STD_quant_start=18.179659;STD_quant_stop=21.725561;Kurtosis_quant_start=1.949304;Kurtosis_quant_stop=2.647485;SVTYPE=INS;SUPTYPE=AL;SVLEN=40;STRANDS=+-;STRANDS2=1,12,1,12;RE=13;REF_strand=34,52;Strandbias_pval=0.0293382;AF=0.131313	GT:DR:DV	0/0:86:13
chr33	17378294	102024	N	AATCATTCCAGTAGATAGTAGCGATATGTTAGAAGTTGA	.	PASS	PRECISE;SVMETHOD=Snifflesv1.0.12;CHR2=chr33;END=17378295;STD_quant_start=0.000000;STD_quant_stop=1.239239;Kurtosis_quant_start=22.396419;Kurtosis_quant_stop=0.988692;SVTYPE=INS;SUPTYPE=AL;SVLEN=38;STRANDS=+-;STRANDS2=22,34,22,34;RE=56;REF_strand=39,52;Strandbias_pval=0.731708;AF=0.380952	GT:DR:DV	0/1:91:56
chr33	17378341	102025	N	TTGTCTGACCGATTTTTTTTTTTTTTTTGATTCTTTTATTTTTTATGATCGTCCCAGAGAGAGCGAGCAAGAGGCCAGCGGTGCCCCCGGCAGATGGGCGAGAAGCAGGCTCTCATGCACCGGGAGCCCGACCTGGGGACTCGATCCGGGTCTCTACGGATCTGCCGCCCGGGGCCAAAAGTGCAGGCGCCAAACCGCTGCCCACCCAGGGATCCCC	.	PASS	PRECISE;SVMETHOD=Snifflesv1.0.12;CHR2=chr33;END=17378355;STD_quant_start=5.591890;STD_quant_stop=5.273300;Kurtosis_quant_start=9.584477;Kurtosis_quant_stop=15.061909;SVTYPE=INS;SUPTYPE=AL;SVLEN=203;STRANDS=+-;STRANDS2=18,34,18,34;RE=52;REF_strand=41,54;Strandbias_pval=0.379734;AF=0.353741	GT:DR:DV	0/1:95:52
chr33	17398211	102026	N	CTTCGGTCTTTATCTCCTCTGCCTCGCATCTCTACTGCTACATATTATAGCTACTGTACACTTTCATAAGCCATAGCCAGTTCCTCCCTCCCCCATAAGCCCTGATTTTAAACTGGTCATTCGCCCTGGCGGGTTTTCACAGTGCTTCGCGACTAGACTACTACTTACCCACTCTCACTGTCACATATCGTCTATTGACGTTTCTGCAGAGATCGAGGTATCCCGCTGCTACCACACCCCCCCCCCCCTCGCCCCCCCCCCCCCGTAGGTAGCCTATTGTCGTCAAAGTAACCGGACTGTACCGAAGGATATCTCGACCTTACTATTGTTGCTGTGCCTCACATTTACTATACACCATATCTTGAATACAAGAAGATCACTTTTAATGCAGTATTGTAATCCACCCGCCCCCCCCCCCCCCCCCCCCTCCCCTCCATTATCTCTTGCACGATTTTCTCTTATTCATTTAATGGCTTGCCCCCTAAATGTTTATTCACCAAGTATTGCTGTTTCACCTGATTCCTCCATTTTTTTTATTTTTGTTTTTCCCTTGGAATTCTCCCGAGGCACCAGTCTACCTCTGTACTCTACGTACCACTCCGCCACTGTTCCACCGATCTTTGTAAAAACAGTTTAGAAAATTTCTTATCTTTAGCCGCCCAAAAGATGCAGGCATTCCTTCTTGAAAGCCGTGCTTCCAAACTGGCTATGTCCCCCTCCCTCCCAACTATTCAGCAATCCTCAGCAAGGATAAGGTATTAAAATCTTTAAAGTAACTTTTTTTTGGTCAGTGGTCTTGACATTCCCTCGTTAGACACCTCCCCCCCCCCCCCTTAACGACCCAGACCTAATTTTTTTATGAACAATGGTCTATAACCATGTGTCGTAAGCCTTTTCCCACCCCAATAATATTTTTTTTATCGGTTTTTTTTCACGTCTCAACCCTAGTTGAAAATATTTTAACCTTAGGTAAGTTAATTTTCCCAATGATTGCCAGTA	.	FAIL_NOTPRECISE	IMPRECISE;SVMETHOD=Snifflesv1.0.12;CHR2=chr33;END=17398859;STD_quant_start=291.401098;STD_quant_stop=270.914193;Kurtosis_quant_start=-1.543692;Kurtosis_quant_stop=-1.361251;SVTYPE=INS;SUPTYPE=AL,SR;SVLEN=118;STRANDS=+-;STRANDS2=7,8,7,8;RE=15;REF_strand=43,52;Strandbias_pval=1;AF=0.136364	GT:DR:DV	0/0:95:15
chr33	17489455	102027	ATTTTTACTTTTTTTTTTTTTTTAATTTTCATTTATTTATGATAGTCACAGAGAAAGAGAGAGAGAGAGGCAAAGACACAGGCAGAGGGAGAAGCAGGCTCCATGCACCAGGAGCCAGATGTGGGATTCGATCCTGGGTCTCCAGGATCACGCCCTGGGCCAAAGACAGGCGCTAAACCGCTGCGCCACCCAGGGATCCC	N	.	PASS	PRECISE;SVMETHOD=Snifflesv1.0.12;CHR2=chr33;END=17489656;STD_quant_start=1.251666;STD_quant_stop=1.110555;Kurtosis_quant_start=19.570083;Kurtosis_quant_stop=-1.087451;SVTYPE=DEL;SUPTYPE=AL;SVLEN=-201;STRANDS=+-;STRANDS2=29,31,29,31;RE=60;REF_strand=37,41;Strandbias_pval=1;AF=0.434783	GT:DR:DV	0/1:78:60
chr33	17491437	102028	TTTTTTTTTTTTAAATTTTTATTTATTTATTTAAATTTATTTATGATAGTTACACACACAGAGAGAGAGAGGCAGAGACATAGGCAGAGGGAGAAGCAGGCTCCATGCACCGGGAGCCCGACGTGGGATTCGATCCCGGGTCTCCAGGATCGCGCCCTGGGCCAAAGGCAGGCACCAAACCGCTGCGCCACCCAGGGATCCCTAATGCTC	N	.	PASS	PRECISE;SVMETHOD=Snifflesv1.0.12;CHR2=chr33;END=17491649;STD_quant_start=1.414214;STD_quant_stop=1.303840;Kurtosis_quant_start=-0.740213;Kurtosis_quant_stop=-0.919034;SVTYPE=DEL;SUPTYPE=AL;SVLEN=-212;STRANDS=+-;STRANDS2=6,9,6,9;RE=15;REF_strand=39,45;Strandbias_pval=0.780735;AF=0.151515	GT:DR:DV	0/0:84:15
chr33	17505806	102029	N	AAAAAGAAGCGGCGTAGGGATCCCTGGGTGGCAGCGACGGTTTGGGCGCCTGCCTTTGGGATGGCCACAGGGTGCGATACTTGAGAACACGACGCAGGGATCGAGTCCCACATCGGGCTCCTGTGCGGAGGCTGCATTCTCCCGGCATCCCTCTACCTCATCCCTCTCACCTCTCCATCTCCCTCGCCCTCGCCATCGTCCTATGTCTCTGCCGGCTCTCTCCTCTCTCTGACTATCATAAAATAAATAAAAGGAAAAAAAGAAGAATAAAAAAAAAAG	.	PASS	PRECISE;SVMETHOD=Snifflesv1.0.12;CHR2=chr33;END=17505820;STD_quant_start=1.507557;STD_quant_stop=6.605783;Kurtosis_quant_start=13.229900;Kurtosis_quant_stop=25.969069;SVTYPE=INS;SUPTYPE=AL,SR;SVLEN=263;STRANDS=+-;STRANDS2=33,33,33,33;RE=66;REF_strand=46,53;Strandbias_pval=0.75065;AF=0.4	GT:DR:DV	0/1:99:66
chr33	17526884	102030	N	CCCCCCCCCCCCCCCCCCCCCCCCCCCCCCCCCCCCCCCCCCTCCCCCCCCCCCCCCCCCCCCCCCCCCCCCCCCCTCCACCCCCCCC	.	FAIL_NOTPRECISE	IMPRECISE;SVMETHOD=Snifflesv1.0.12;CHR2=chr33;END=17526886;STD_quant_start=2.236068;STD_quant_stop=40.190891;Kurtosis_quant_start=5.319051;Kurtosis_quant_stop=0.811481;SVTYPE=INS;SUPTYPE=AL;SVLEN=120;STRANDS=+-;STRANDS2=1,26,1,26;RE=27;REF_strand=36,46;Strandbias_pval=4.67864e-05;AF=0.247706	GT:DR:DV	0/0:82:27
chr33	17529689	102031	N	GGGGGGGGGGGTGGTGCTGGTGGGGTGGTGGGTGGTGGCGGTGTTGTGTTGGGGTTGGGGGGTGGGGTGGCGGGGGTTGGTCGTCACGTGTGGGGGGGCGGCCCCCGCGGGGCGGGGGTGGGCG	.	FAIL_NOTPRECISE	IMPRECISE;SVMETHOD=Snifflesv1.0.12;CHR2=chr33;END=17529711;STD_quant_start=8.769265;STD_quant_stop=47.698008;Kurtosis_quant_start=3.498479;Kurtosis_quant_stop=1.305489;SVTYPE=INS;SUPTYPE=AL;SVLEN=93;STRANDS=+-;STRANDS2=20,0,20,0;RE=20;REF_strand=36,48;Strandbias_pval=1.1342e-06;AF=0.192308	GT:DR:DV	0/0:84:20
chr33	17558372	102032	N	TGCACACGGGGTGAGTCACGTAGCTCATTTGTTGTTCTTGTTCAAAAAAAGTTGTGTTCTTGTGTGGTTGGGGGCGGGGGGGGGCGGAGGCCGGTCGGAGGCCGGGCGACGGCCGAGGGAGCGCCGACGGCGGGAGCGGGTCCGGGAGCTCGGCCCGCGGCTCCGGCGGGGACCGCGGCCAGAGGGGGAGCGCCGGGCGCGGGGCAGGAGGGGTTGGGGCGAGGCGGGCCGCGGGGGTGGGGCAGGGGAGTTGGGGCGAGGAGGGCCGCAAGGGGGCAGGGGCCGGAGGAGCTGGGGGCGAGGCGGGCCGCGGGCGAGGGAGTGGGGTCGTGGGGCCGCGGAGGTGGCAGGCCCCGGGAGCTGGGGCGAGCGGGTTCGCGGAGGTGCAAGGGGCCGAGGAGGGCCCTGGTGGAGGAGGGGTGCGGGACCGGAAGGAAGCTGGGGCGTGGGGGCCGCGGGGTGCGGGGGCCGGAGGTGTTGGGGCGAGGCGGGCAGCGGGTGCAGGGGCCGGGGTATCTGGGGGGAGGCGGGGTGCGGGGAGCCGGAGGTGTTTTGGGCGAGGCGGCCTCGGGGTGCAGGGGCCGGGGGAGCTGGGGGGAGGCGGGGTGCGGGGGCGCGGAGGGGTTGGGCGAGGCGGGCCCGCGGGGTTGTAAGGGACCGGAGGAGTTGGGGCGAAGCGGGCCGCGGGGGCCGGAGGGGTTGGGGCGAGCGGGCGCGGGTGCGGGTACCGAGGGGTTGGGGCAGGCGGGCCGTGGGGTGCAGGGACCGGAGGAGTTGGGCATGCGGGCCGCGGGGTGCAAGGGGCCGGGAGAGCTGGGGGGAGGCGGGTGCGGGGGCCGGAGGGGTTGGGGCAAGCCGGGGTGCAGGGGGCCGGGGGAGCTGGGGGGAGGCGGGCCTCGGGGTTCAGGGACCGGAGGAGTGGTGGCGAGGCGGGCCGCGGGGTGGCAGGGACCGGAGGAAGTTGGGGCGAGGGCGGTGTGCGGGGGCCGGAGGGGTTGGGGCGAGGCGGGCCGCGTGCAGGGACCGGGGGAGTTTGGGGCGAGGTGGGGTGGCGGGTGCGGGGACTGCCGCCACTGGCCCCGGCCGCCGCGTCTGGTTCCCTGCGGCGCAGTGCTGGCCGGGGGGTTCCGCGGAAGCTCGTCCGGTGGAACGGGGGCCGAAGGACAGACTGCCGAACGTGCGAAGCCTGACGACGGGTGCCCTGGTACGCCGGCTCGCGTCGCGCGCGCGGGCGCGGGAAGCAGCGCATTGTAGCGGCGGCCACGAACCGCGCGTCACGGTTTGCAACCCCGGGGGAGCGGTGAAAGAAAACAACGAAGGAGGTACCGAAGGCCGGGATGAAACACCCTGCGGAGCATCTCTAGACGGGGGGGGCGGGAAGGTGAGTGGGTGCAAGGGGGAGCGGAGAGCGGGGTGTCCAGGAGGTGTCAGTTTGGGGCTGGGGGAGCGGCCGGAGAGCGTGGTGTGTGTGGTGGTGTGTGTGGGGGGGGTTTCAGCG	.	FAIL_NOTPRECISE	IMPRECISE;SVMETHOD=Snifflesv1.0.12;CHR2=chr33;END=17558380;STD_quant_start=0.683130;STD_quant_stop=42.602817;Kurtosis_quant_start=11.607403;Kurtosis_quant_stop=-1.569773;SVTYPE=INS;SUPTYPE=AL,SR;SVLEN=2963;STRANDS=+-;STRANDS2=11,20,11,20;RE=31;REF_strand=0,0;Strandbias_pval=1;AF=1	GT:DR:DV	1/1:0:31
chr33	17683500	102033	TTGAAACTTATTAAAGAAAAAAATAAAAAATAAAAAAAAAAAAAAAAAAAAAAA	N	.	PASS	PRECISE;SVMETHOD=Snifflesv1.0.12;CHR2=chr33;END=17683555;STD_quant_start=3.079748;STD_quant_stop=1.218544;Kurtosis_quant_start=-1.867700;Kurtosis_quant_stop=-1.531417;SVTYPE=DEL;SUPTYPE=AL;SVLEN=-55;STRANDS=+-;STRANDS2=30,37,30,37;RE=67;REF_strand=40,47;Strandbias_pval=1;AF=0.435065	GT:DR:DV	0/1:87:67
chr33	17697207	102034	TTGACATCACTATTTTTTTTTTTATTTATTTATGATAGTCACACAGAGAGAGAGAGAGAGAGGCAGAGACATAGACAGAAGGAGAAGCAGGCTCCATGCACCGGGAGCCCGACGTGGGATTCGATCCCGGGTCTCCAGGATCGCGCCCTGAGCCAAAGGCAGGCGCCAAACCGCTGCGCCACCCAGGGATCCC	N	.	PASS	PRECISE;SVMETHOD=Snifflesv1.0.12;CHR2=chr33;END=17697400;STD_quant_start=2.810080;STD_quant_stop=2.729153;Kurtosis_quant_start=4.979191;Kurtosis_quant_stop=8.810290;SVTYPE=DEL;SUPTYPE=AL;SVLEN=-193;STRANDS=+-;STRANDS2=28,30,28,30;RE=58;REF_strand=39,37;Strandbias_pval=0.861681;AF=0.432836	GT:DR:DV	0/1:76:58
chr33	17700660	102035	ATATATACACACACACATACACATATATATATATA	N	.	FAIL_NOTPRECISE	IMPRECISE;SVMETHOD=Snifflesv1.0.12;CHR2=chr33;END=17700695;STD_quant_start=9.300538;STD_quant_stop=10.202941;Kurtosis_quant_start=-1.527325;Kurtosis_quant_stop=-1.582369;SVTYPE=DEL;SUPTYPE=AL;SVLEN=-35;STRANDS=+-;STRANDS2=8,7,8,7;RE=15;REF_strand=43,40;Strandbias_pval=1;AF=0.153061	GT:DR:DV	0/0:83:15
chr33	17726054	102036	N	TAGACTGTAACCATTCAGGGATCCCTGTGGTGGCGGCATCGGTTTTTTTTGGCGCCTGCTTTTGCCCAGGGGGGATCCTGGAGACCCCGGATCGAATTCCCACTTCAGGCTCCCGGTGCTTGCATGGAGCCCCTGTTCTCCCTCTGCCTATGTCTCCTGCCTTCTCTTCTCTCTCTCTCTCTGGACTATATCAAAAATAAAACAAAAAAAA	.	PASS	PRECISE;SVMETHOD=Snifflesv1.0.12;CHR2=chr33;END=17726061;STD_quant_start=1.264911;STD_quant_stop=3.987480;Kurtosis_quant_start=6.339929;Kurtosis_quant_stop=6.387358;SVTYPE=INS;SUPTYPE=AL;SVLEN=204;STRANDS=+-;STRANDS2=9,11,9,11;RE=20;REF_strand=51,43;Strandbias_pval=0.471371;AF=0.175439	GT:DR:DV	0/0:94:20
chr33	17739861	102037	N	AAAAATAGGAGCTACAGGGATCGCCTGGGTGGCGGCAGCGGTTTGGCGGCCTGCTTGGTGGCCCAGGGCGCGATCCTGGAGAGCCGGAGCAAATACAACATCGGGCTCCGGTGGGGCATGGAGCCTGGCTTCCCACTGCGCCTATTGGTCGCCCCCCCCCCCCCCCCCCCCCTGTCTCTGGCCCCCTCTCTCTCTCTCTGTGAGCTGATCATAAATAAAAAAAAAA	.	PASS	PRECISE;SVMETHOD=Snifflesv1.0.12;CHR2=chr33;END=17739862;STD_quant_start=3.376389;STD_quant_stop=5.357238;Kurtosis_quant_start=6.676640;Kurtosis_quant_stop=6.431559;SVTYPE=INS;SUPTYPE=AL;SVLEN=193;STRANDS=+-;STRANDS2=9,7,9,7;RE=16;REF_strand=45,47;Strandbias_pval=0.787313;AF=0.148148	GT:DR:DV	0/0:92:16
chr33	17742923	102038	AAGTTAGGCGAAAATTGGGATCCCTGGGTGGCGCAGCGGTTTGGCGCCTGCCTTTGGCCCAGGGCGCGATCCTGGAGACCCGGGATCGAATCCCACGTCGGGCTCCCTGCATGGAGCCTGCTTCTCCCTCTGCCTATGTCTCTGCCTCTCTCTCTCTCTGTGACTATCATAAATAAATAAAAATTAAAAAAAAAAA	N	.	PASS	PRECISE;SVMETHOD=Snifflesv1.0.12;CHR2=chr33;END=17743119;STD_quant_start=2.697221;STD_quant_stop=1.903943;Kurtosis_quant_start=19.541424;Kurtosis_quant_stop=-1.629361;SVTYPE=DEL;SUPTYPE=AL;SVLEN=-196;STRANDS=+-;STRANDS2=38,42,38,42;RE=80;REF_strand=45,50;Strandbias_pval=1;AF=0.457143	GT:DR:DV	0/1:95:80
chr33	17754593	102039	CCTCCCTCCCTTCCTTCCTTCCTTCCTTCCTTCTTTCCTTCCTT	N	.	PASS	PRECISE;SVMETHOD=Snifflesv1.0.12;CHR2=chr33;END=17754637;STD_quant_start=0.408248;STD_quant_stop=2.221111;Kurtosis_quant_start=1.410357;Kurtosis_quant_stop=0.294039;SVTYPE=DEL;SUPTYPE=AL;SVLEN=-44;STRANDS=+-;STRANDS2=26,35,26,35;RE=61;REF_strand=53,61;Strandbias_pval=0.636603;AF=0.348571	GT:DR:DV	0/1:114:61
chr33	17822875	102040	TTTTCACAATAGGCTTCACATATAATATTTACTTCTTTTCGCCTTTATTGATCTTTTTTCTCACTTACAATATTTACTTGTTTTCACAATAGGCTTCACATATAATATTTACTTGTTTTAGCCGTTTTTGATCTTTTTTTCACATATAACATTTACTTGTGTTCACAATAGGCTTCACATATAATATTTACTTGTTTTAGCCGTTTTTTATCTTTTTTTCACTTATAACATTTACTTGTGTTCACAATAGGCTTCACGTATAATATTTACTTGTTTTCACTTTTACTGATTTTTTTTTCACATATGACATTTACTTGTTTTCACAATAGGCTTCACATATAATATTTACTTGTTTTAGCCGTTTTTTATCTTTTTTTCTCACCTATAATATTTACTTGTTTTCACAATAGGCTTCACATAAAATATTCACTTGTTTTAGCCGTTTTTGATCTTTTTTTCACATATAACATTTACTTGTGTTCACAATAGGCTTCACATATAATATTTACTTGTTTTCACTTTTATTGATCTTTTTTTCTCACCTATAATATTTACTT	N	.	FAIL_NOTPRECISE	IMPRECISE;SVMETHOD=Snifflesv1.0.12;CHR2=chr33;END=17823439;STD_quant_start=10.173495;STD_quant_stop=7.377200;Kurtosis_quant_start=2.566147;Kurtosis_quant_stop=3.908553;SVTYPE=DEL;SUPTYPE=AL,SR;SVLEN=-564;STRANDS=+-;STRANDS2=32,21,32,21;RE=53;REF_strand=49,32;Strandbias_pval=1;AF=0.395522	GT:DR:DV	0/1:81:53
chr33	17826838	102041	N	GAGTTGGGGATCCCTGGTGCGCGACGGTTTAGCGCCTGACCTTTGCCCAGGGTGCGAAATCCTGGAGACACCGGGATGGTAATCCACTCAGGCTCCCGTGGCAGGAGCTTGCCTTCTCAATCTGGCATGTGTCTCTGCCTCTGTGTGTGTGTGTGTGTGTGTGTGGGCTGTCATAAATTTAAATAAATAAATAATAAATAAATAAATAACTAAATAAATA	.	PASS	PRECISE;SVMETHOD=Snifflesv1.0.12;CHR2=chr33;END=17826838;STD_quant_start=1.897367;STD_quant_stop=2.949576;Kurtosis_quant_start=26.687120;Kurtosis_quant_stop=18.821353;SVTYPE=INS;SUPTYPE=AL;SVLEN=220;STRANDS=+-;STRANDS2=38,22,38,22;RE=60;REF_strand=47,30;Strandbias_pval=0.859791;AF=0.437956	GT:DR:DV	0/1:77:60
chr33	17845760	102042	TTTATTTTTTTTTTTTTTTTTTTTTTTTTTTTTATGATAGTCACAGAGAGAGAGAGAGGCAGAGACACAGGCAGAGGGAGAAGCAGGCTCCATGCACCGGGAGCCTGATGTGGGATTCGATCCCGGGTCTCCAGGATCACGCCCTGGGCCAAAGGCAGGCGCCAAGCTGCTGCGCCACCCAGGGATCCCTGTGTACAACT	N	.	PASS	PRECISE;SVMETHOD=Snifflesv1.0.12;CHR2=chr33;END=17845949;STD_quant_start=2.938392;STD_quant_stop=2.995932;Kurtosis_quant_start=20.527573;Kurtosis_quant_stop=-1.143339;SVTYPE=DEL;SUPTYPE=AL;SVLEN=-189;STRANDS=+-;STRANDS2=41,41,41,41;RE=82;REF_strand=48,47;Strandbias_pval=1;AF=0.463277	GT:DR:DV	0/1:95:82
chr33	17851511	102043	TTGACATGAAAAAAAAAAAAGAAAAAAAAAAAAAAAAAAAT	N	.	PASS	PRECISE;SVMETHOD=Snifflesv1.0.12;CHR2=chr33;END=17851563;STD_quant_start=3.827355;STD_quant_stop=3.062414;Kurtosis_quant_start=-1.490553;Kurtosis_quant_stop=-1.877086;SVTYPE=DEL;SUPTYPE=AL;SVLEN=-52;STRANDS=+-;STRANDS2=37,38,37,38;RE=75;REF_strand=49,48;Strandbias_pval=1;AF=0.436047	GT:DR:DV	0/1:97:75
chr33	17879329	102044	TATATATATATAATATAATATATATAATATAATATAATAATATAATATATATATAATATAATATATATAATATATATATAATATAATATATATATAATATAA	N	.	PASS	PRECISE;SVMETHOD=Snifflesv1.0.12;CHR2=chr33;END=17879420;STD_quant_start=2.490893;STD_quant_stop=2.820380;Kurtosis_quant_start=-1.717008;Kurtosis_quant_stop=-1.685760;SVTYPE=DEL;SUPTYPE=AL;SVLEN=-91;STRANDS=+-;STRANDS2=41,48,41,48;RE=89;REF_strand=52,59;Strandbias_pval=1;AF=0.445	GT:DR:DV	0/1:111:89
chr33	17885322	102045	CTGACGTTATTTTCTTTTTTTTTTTTTTTTTTTTTTTTTTTTTTAAATC	N	.	PASS	PRECISE;SVMETHOD=Snifflesv1.0.12;CHR2=chr33;END=17885377;STD_quant_start=4.356349;STD_quant_stop=2.662497;Kurtosis_quant_start=-1.880746;Kurtosis_quant_stop=-1.483745;SVTYPE=DEL;SUPTYPE=AL;SVLEN=-55;STRANDS=+-;STRANDS2=40,51,40,51;RE=91;REF_strand=52,65;Strandbias_pval=1;AF=0.4375	GT:DR:DV	0/1:117:91
chr33	17890051	102046	CATTTAACAGGGATCCCTGCGTGGCGCAGCGGTTTGGCGCTTGCCTTTGGCCCAGGGCGCGATCCTGGAGGCCCGGGATCGAATCCCACGTCGGGCTCCCGGTGTATGGAGCCTGCTTCTCCTTCTGCCTGTGTCTCTGCCTCTCTCTCTCTCTCTCTGTGACTATCATAAAAAAAAAAAAAAAAAAAAGAATAC	N	.	PASS	PRECISE;SVMETHOD=Snifflesv1.0.12;CHR2=chr33;END=17890245;STD_quant_start=5.089204;STD_quant_stop=4.415880;Kurtosis_quant_start=1.504365;Kurtosis_quant_stop=-0.885320;SVTYPE=DEL;SUPTYPE=AL;SVLEN=-194;STRANDS=+-;STRANDS2=4,7,4,7;RE=11;REF_strand=39,62;Strandbias_pval=1;AF=0.0982143	GT:DR:DV	0/0:101:11
chr33	17910760	102047	N	ATTTATAAAAAATAAATAAATAAAAGAAAATAAAATAAAAT	.	FAIL_NOTPRECISE	IMPRECISE;SVMETHOD=Snifflesv1.0.12;CHR2=chr33;END=17910762;STD_quant_start=10.044899;STD_quant_stop=7.496666;Kurtosis_quant_start=5.706985;Kurtosis_quant_stop=6.507542;SVTYPE=INS;SUPTYPE=AL;SVLEN=37;STRANDS=+-;STRANDS2=4,7,4,7;RE=11;REF_strand=32,36;Strandbias_pval=0.745677;AF=0.139241	GT:DR:DV	0/0:68:11
chr33	17919452	102048	N	AACCTTTAGGGGATCCCTGGGTGGCGGCAGCGTTGGCGCCCTCTTTTGGCCCGGCGCGATCCTGGAGACCCGGATCGAATTCCCACATCGGGCGCCCAGTGCATGAACCTGCTTCTCCCCTACTGCTATGTCGCTGCCTCGCTCGTCTCTCACAACTCTCGTCTCTCTCGCTGTGACTATCATAAATAAAAATTAAAAAAAAAAGC	.	FAIL_NOTPRECISE	IMPRECISE;SVMETHOD=Snifflesv1.0.12;CHR2=chr33;END=17919451;STD_quant_start=11.251667;STD_quant_stop=30.810712;Kurtosis_quant_start=3.238028;Kurtosis_quant_stop=0.943650;SVTYPE=INS;SUPTYPE=AL;SVLEN=207;STRANDS=+-;STRANDS2=5,7,5,7;RE=12;REF_strand=38,43;Strandbias_pval=0.767447;AF=0.129032	GT:DR:DV	0/0:81:12
chr33	17992917	102049	GGATCGAGTCCCACGTCGCGCTCAGGATCGAGTCCCAGGGATCGAGTCCCACGTCGGGCTCA	N	.	PASS	PRECISE;SVMETHOD=Snifflesv1.0.12;CHR2=chr33;END=17992979;STD_quant_start=4.283241;STD_quant_stop=3.019170;Kurtosis_quant_start=0.091078;Kurtosis_quant_stop=0.153920;SVTYPE=DEL;SUPTYPE=AL;SVLEN=-62;STRANDS=+-;STRANDS2=22,31,22,31;RE=53;REF_strand=37,41;Strandbias_pval=0.592151;AF=0.40458	GT:DR:DV	0/1:78:53
chr33	18005473	102050	N	CCCCCCAAAAAAAAAGTAAAAAAAAAACAAAAGGGGGGGG	.	FAIL_NOTPRECISE	IMPRECISE;SVMETHOD=Snifflesv1.0.12;CHR2=chr33;END=18006381;STD_quant_start=526.793318;STD_quant_stop=525.082946;Kurtosis_quant_start=-0.812712;Kurtosis_quant_stop=-1.036539;SVTYPE=INS;SUPTYPE=AL,SR;SVLEN=73;STRANDS=+-;STRANDS2=7,5,7,5;RE=12;REF_strand=60,54;Strandbias_pval=0.769054;AF=0.0952381	GT:DR:DV	0/0:114:12
chr33	18017787	102051	N	AAATATAACGAGGACACGAAAAGGGAAAGAAAAAGAAGCTAAAGAAAAAGG	.	FAIL_NOTPRECISE	IMPRECISE;SVMETHOD=Snifflesv1.0.12;CHR2=chr33;END=18017808;STD_quant_start=22.534822;STD_quant_stop=23.161488;Kurtosis_quant_start=1.873626;Kurtosis_quant_stop=0.364351;SVTYPE=INS;SUPTYPE=AL;SVLEN=31;STRANDS=+-;STRANDS2=4,18,4,18;RE=22;REF_strand=41,49;Strandbias_pval=0.0276262;AF=0.196429	GT:DR:DV	0/0:90:22
chr33	18047165	102052	N	ACAAAAATACAAAGGAAAAAATAAATAAATAAATAAATAAAAATAAAAAAA	.	PASS	PRECISE;SVMETHOD=Snifflesv1.0.12;CHR2=chr33;END=18047171;STD_quant_start=3.381937;STD_quant_stop=4.776243;Kurtosis_quant_start=2.751499;Kurtosis_quant_stop=2.389396;SVTYPE=INS;SUPTYPE=AL;SVLEN=47;STRANDS=+-;STRANDS2=17,16,17,16;RE=33;REF_strand=54,55;Strandbias_pval=1;AF=0.232394	GT:DR:DV	0/0:109:33
chr33	18062576	102053	N	TCTGTTTTTTTTTTTTTTTTTTTTTTTTTTTGGGCAATACTAATCTTTAATCAATTTTGAAAAATCAAAGAAGATATTGCTATACATCAGACTAACTTTTTTTTTTTTTTTTTTTTTTTTTTTTTGTGTTCAATTATAACCTACAGAATAACACCCAGTGCCCGTTCACCCATTCACTCCCACCCCCCGCCCTTCCCTCCCCCTTTATACCCCACCCCTAGTTCGTTTCCCAGCGTTAAGCCAGTCTTTACGTTCTGTCTCCCTTTTTCTTGATATTTTCCCACACCATTTCTTCTCCCTTCCCTTATATTCCCTTTCACTATTATTTATATTCCCCAAATGAATGAGAAATATCATGTTTGTCTTCGCAGGCTGGCTTTTACTTCACCTCAGCATTAATTACCCTCCAGTTCATCCACGTTTGAAAGCAACTGGTGGGGTATTTGTCATTCTCTAGCTGAGTTACTATTCATTGTATACATAAACCACATTCTTTTTATCCATTCATCTTTGTTGGAACCGAGGGCTCCCTTCCCAGTTTGGCTATTGTGGACATTGCTGCTCGAAACCTTCGGGATTGCAGGGTGTCCCGGCGTTTTCATTGCATCTGAATCTTTAGGGTAATCCCCAACAGTTGCAATTGCGGGTCGTTAGGGCAGGTATATGTTAACTGTTTGAGGAACCTCCACACAGTTTTCAGAGTGGCTGAACCAGTTCACATTCCCACCAACAGTGTAAGAGGGTTCCCTTCTCCACCTCCTCTCCAAACATTTGTTGTTTCCTGGCCTGTTAATTTTCCCCATTCTCCACTGGTGTGAGGTGGTTGGTCTCTCATTGTAGTTTTGATTTGTATTTCCCTGATGGCAAAGTGATGCAGAGCATTTTCTCATATGCAGTGGCCATTGTCTCTGTCTCTCTGTGAGATTTTCTTTTCATGTCTTTTGCCATTTCATGATTGGGATCTTGTTTGTTTCTTTTGGTGTTGAGTTTAATTCATTCTTTATCGTCTTGGAATAAACTACTAGCCCTTTATCTGATATGTCATTTGCAAATATCTCTCCCATTCTGTAGGTGTCTTGAGTTTTGTTGACTGTATCCTTTGCTGTGCAAAAAGCTTTTATCTGATGAAGTCCCAATAGTTCTTTTGCTTTTGTTCTTTGCTTCTTGATGTATCTTGCAGAAGTTACTATGGACGAGTTCAAAAGGTGTTGCCTGTGTTCTTCTCTCGGATTTTATGGAATCTTGTCTCACATTTAGATCTTTCATCCAATTTTGAGTTTATCTTTGTGTATCTATTGGTGAAAGAGAGGTCTAGTTTTCATTCTTCTGCCTGTGGATGTCCCATTTTCCCAGCGCACCATTTATTATTGAAGAGACGTCTTCTTCCAATGGGATAGTCTTTCTCCTTTATCGAATATTAGTTTGCCATAAAGGATCTATACCCTCAAAACTATTTAGAACACTTCTGAAAGACATTGAGGAAGAACAAAGAGATTGGAAAAATATTCCCTTGCTCATGGATTGGCGAATTCAGACTTACTATTGTGAAAAAGTCATGTTACCCAGGGGGCCCAATTATACAAGTTTAATGCAATCCCTATCAAAATACCATGACTTTCTTCAGAGAGTAGAACACCCTATTTTAAGATTTGTGTGGAATCAGAAAAGACCCCGAAAAAGCCAGGGGAATTTTAAAAAGAAAACCATTATCTGGGGGCACACAATGCCCAGATTTCAGGTTGTACTAACCAAATCTGTGGTCATCAAACCAGTGTGGTATGCACAAAACCAGACACATATATCATTGGAACAGAATAGAGAATCCAGAGTGGATCTGAATTATGGGCAACTACTATTCTGAATGGG	.	FAIL_NOTPRECISE	IMPRECISE;SVMETHOD=Snifflesv1.0.12;CHR2=chr33;END=18062575;STD_quant_start=4.171331;STD_quant_stop=25.420464;Kurtosis_quant_start=6.969631;Kurtosis_quant_stop=6.760103;SVTYPE=INS;SUPTYPE=AL,SR;SVLEN=1874;STRANDS=+-;STRANDS2=4,10,4,10;RE=14;REF_strand=62,52;Strandbias_pval=0.0904158;AF=0.109375	GT:DR:DV	0/0:114:14
chr33	18068984	102054	AAAGTTTATAGCTTTTAGTATATAATATCTTGCAGATAATAGTCATTCAGTAAATA	N	.	PASS	PRECISE;SVMETHOD=Snifflesv1.0.12;CHR2=chr33;END=18069042;STD_quant_start=2.895620;STD_quant_stop=3.084286;Kurtosis_quant_start=-1.043516;Kurtosis_quant_stop=-1.008061;SVTYPE=DEL;SUPTYPE=AL;SVLEN=-58;STRANDS=+-;STRANDS2=40,39,40,39;RE=79;REF_strand=48,50;Strandbias_pval=0.880288;AF=0.446328	GT:DR:DV	0/1:98:79
chr33	18125934	102055	N	<DEL>	.	FAIL_GAP	PRECISE;SVMETHOD=Snifflesv1.0.12;CHR2=chr33;END=18128426;STD_quant_start=0.707107;STD_quant_stop=2.756810;Kurtosis_quant_start=5.995101;Kurtosis_quant_stop=1.102567;SVTYPE=DEL;SUPTYPE=SR;SVLEN=-2492;STRANDS=+-;STRANDS2=7,6,7,6;RE=13;REF_strand=0,0;Strandbias_pval=1;AF=1	GT:DR:DV	1/1:0:13
chr33	18135184	102056	N	AGAAAAAGAGTAGTAGGCTTGTTTGGATTTAGACTTGATCTCAGCGAAAGAGATTGAAAGGCGGAAGTACACATTGGGAGACTTTGATACTGGATGCTATTTAAAGGAGGATTTATCAACCTTAGACTTAGCGATACCTAGGGAAAACTAGGATAAATAAAAAACAAAGGTGACCTCTCCAAGTTTAGATACTCTCTTTTGTTTAGCGTGGTGGAAGGAACTAGCCAAAAAGATAAATGGCTTTGGTTATGAGCTAAATCTTAGGAGTGTGGCATCCCTCAAAGGTCAAATGATGTAAGTTCTTTAAGGACAGATTATCTATTGTATTAATTAAAGTAAGGTCGCGCCACTAAAAAACTGACTAATGTATTTGGAAATACGAGGTGGCTCGTGATATAACAAGTTTAGTTGGGGCCACT	.	PASS	PRECISE;SVMETHOD=Snifflesv1.0.12;CHR2=chr33;END=18135196;STD_quant_start=0.594089;STD_quant_stop=3.143621;Kurtosis_quant_start=5.692492;Kurtosis_quant_stop=13.024640;SVTYPE=INS;SUPTYPE=AL;SVLEN=408;STRANDS=+-;STRANDS2=16,19,16,19;RE=35;REF_strand=35,29;Strandbias_pval=0.409334;AF=0.353535	GT:DR:DV	0/1:64:35
chr33	18135190	102057	N	AGAAAAGAGTATTCGGCTGTTCGATTATGACTTGACAATGCCCGGACCGAGATTGCAGCGGAAAGTAATTTGGGGAGACGTAATTAGTTATAGAGATTGATAATAAAAGACCGATTTAAGATTGATGAGTCACCTATGGAAAAATATGGATAAATAAAAAGTGGACTCCCCACTTTTACAACCCGTCTCTTTATGTTTAGGTGGTGAGGAAGGAATAGCAAAAGAAATGGATTTGGTTATGAACATAAAGCTTAGAATGGGGCCAATCCTCAAAGCAATGAGAGAAGTCGTTTCAGGACGAAGGGGAGCTATGGTGATGAGTAAGTAAGGTAGCCTAACAAATTGACACTGGATGTGGAAGTAGAGGGTTTGTGGCTAGTGACTTAAAAATAAGTTTTTGGGGCAC	.	FAIL_NOTPRECISE	IMPRECISE;SVMETHOD=Snifflesv1.0.12;CHR2=chr33;END=18135189;STD_quant_start=35.697339;STD_quant_stop=226.792196;Kurtosis_quant_start=1.848925;Kurtosis_quant_stop=2.183903;SVTYPE=INS;SUPTYPE=AL;SVLEN=406;STRANDS=+-;STRANDS2=6,4,6,4;RE=10;REF_strand=35,29;Strandbias_pval=1;AF=0.135135	GT:DR:DV	0/0:64:10
chr33	18139380	102058	N	TAGGTTTTAAAGATAAAGTACAAATAGTAACAA	.	PASS	PRECISE;SVMETHOD=Snifflesv1.0.12;CHR2=chr33;END=18139384;STD_quant_start=3.470110;STD_quant_stop=3.027650;Kurtosis_quant_start=13.454332;Kurtosis_quant_stop=10.468548;SVTYPE=INS;SUPTYPE=AL;SVLEN=34;STRANDS=+-;STRANDS2=20,28,20,28;RE=48;REF_strand=35,38;Strandbias_pval=0.576809;AF=0.396694	GT:DR:DV	0/1:73:48
chr33	18161188	102059	N	GAGGGATGGGCGAGGGAGAGAATCTTCAAGCAGACTCCCCTGCGGAGCGAAGCCCAAGGCAGGCTCCATCTCAGTGACCCATGAGTCGTTACCTCAGCTGAAAAACCAAGAGTT	.	PASS	PRECISE;SVMETHOD=Snifflesv1.0.12;CHR2=chr33;END=18161187;STD_quant_start=1.011561;STD_quant_stop=3.151227;Kurtosis_quant_start=1.894812;Kurtosis_quant_stop=8.241257;SVTYPE=INS;SUPTYPE=AL;SVLEN=119;STRANDS=+-;STRANDS2=44,42,44,42;RE=86;REF_strand=44,42;Strandbias_pval=1;AF=0.5	GT:DR:DV	0/1:86:86
chr33	18193897	102060	ATACAAAATTTTTTCTTTTTTTTTTTTTTTAAGATTTTATTTATTTATTCATGATAGTCACACACACAGAGAGAGAGAGAGGCATAGACACAGGCAGAGGGAGAAGCAGGCTCCATGCACCGGGAGCCCGATGTGGGATTCGATCCCGGGTCTCCAGGATCGCGCCCTGGGCCAAAGGCAGGCGCCAAACCGCTGCGCCACCCAGGGATCCC	N	.	PASS	PRECISE;SVMETHOD=Snifflesv1.0.12;CHR2=chr33;END=18194107;STD_quant_start=2.117515;STD_quant_stop=2.063508;Kurtosis_quant_start=8.820898;Kurtosis_quant_stop=16.715283;SVTYPE=DEL;SUPTYPE=AL;SVLEN=-210;STRANDS=+-;STRANDS2=33,29,33,29;RE=62;REF_strand=54,53;Strandbias_pval=0.75177;AF=0.366864	GT:DR:DV	0/1:107:62
chr33	18214983	102061	N	CAGCCCTCAGGTTGGCGGGTCCGCGGGTCCCCCGTCCTCCGGGGCGGCGGGGGCGGGGCCTGGGGCGGGCGGGGGCGGGGCCTGGGCGGCGGGCCCGGCGGGGGGGCGGGCGGGCGCACGTGCGGGCACCGGGCGGGCGGGGGGATCCCGGCGCGCGGGCGGGGAAACCCGAAGCGCGGGGAGCGGCCAACGGGGCCGGCGGGTTGGGGCGGGCGGCGGCGGGCGGGGCGGAGGGGTCGGGCGGGGCCGACGGGGAGGCGGGCGCACCGCCGGGCAGGAAGCCGGGGCCGGGGCCGCCCCGTGCGGCAACAGGTTAGGGCGGCGGCGCGGAGCCGGGAGCCCCGGAGACCCCGCGGATACGAGCTCTGCAGACGCGGCCGGGACGCCCTCTGGGGAGCCGGCCGAGGCTCGCCCCCCAGCCCGTCGGCCTACGGGGCTGCCGCCGCACCTCGGGGCCACCCCGGAGCGCAGGTAACTTTCCCTTCAAAGGTCATCCGTGGGGCGGGGCGGGGCGGGGGCGGGGGCGGCGCTCGCGGCCGGCTGGGACGGGGGGCGGGGAAGGGGGCGCGGGCCGGACGCGACACCGGGGCGCTGCGCCCTCCGCCCCCACGCCGCCCACGCGCCCCCTCCGCGCCCCCGGAGGGCGAGTTTGCAACCTGCGCGGGCCGTCACCGGCCGGCTCGGCAGGTGAGCTGTGGGGGGCCCGCGCGGTCGGCCGGCCCTGCG	.	FAIL_GAP	PRECISE;SVMETHOD=Snifflesv1.0.12;CHR2=chr33;END=18214983;STD_quant_start=0.392232;STD_quant_stop=7.109041;Kurtosis_quant_start=1.781082;Kurtosis_quant_stop=2.707371;SVTYPE=INS;SUPTYPE=SR;SVLEN=1400;STRANDS=+-;STRANDS2=12,15,12,15;RE=27;REF_strand=0,0;Strandbias_pval=1;AF=1	GT:DR:DV	1/1:0:27
chr33	18296471	102062	AAATCAGTTCATCTGGGATCCCTGGGTGGCGCAGTGGTTTGGCGCCTGCCTTTGGCCCAGGGCGCGATCCTGGAGACCCGGGATCGAATCCCACATCGGGCTTCCGGTGCATGGAGCCTGCTTCTCCCTCTGCCTATGTCTCTGCCTCTCTCTTTCTCTCTCTGTGACTATCATAAATAAATAAAAATTTAAAAAAAAAAAAAAAAAAAAAAAAAAAAAAAAAAAAAATA	N	.	PASS	PRECISE;SVMETHOD=Snifflesv1.0.12;CHR2=chr33;END=18296699;STD_quant_start=3.238576;STD_quant_stop=2.079803;Kurtosis_quant_start=8.003587;Kurtosis_quant_stop=3.959363;SVTYPE=DEL;SUPTYPE=AL;SVLEN=-228;STRANDS=+-;STRANDS2=53,33,53,33;RE=86;REF_strand=65,41;Strandbias_pval=1;AF=0.447917	GT:DR:DV	0/1:106:86
chr33	18327727	102063	TTTTATTTTTTATTTTTTTTATTTATTTATGATAGGCACACAGTGAGAGAGAGAGAGGCAGAGACACAGGCAGAGGGAGAAGCAGGCTCCATGCACCGGGAGCCCGATGTGGGATTCGATCCCGGGTCTCCAGGATCGCGCCCTGGGCCAAAGGCAGGCGCCAAACCGCTGCGCCACCCAGGGATCCCCAAGGCTC	N	.	PASS	PRECISE;SVMETHOD=Snifflesv1.0.12;CHR2=chr33;END=18327925;STD_quant_start=1.973032;STD_quant_stop=2.129722;Kurtosis_quant_start=0.285615;Kurtosis_quant_stop=-2.041552;SVTYPE=DEL;SUPTYPE=AL;SVLEN=-198;STRANDS=+-;STRANDS2=28,29,28,29;RE=57;REF_strand=43,39;Strandbias_pval=0.732516;AF=0.410072	GT:DR:DV	0/1:82:57
chr33	18346878	102064	TTCTGCTCCTCTGTCTTTTTTTTTTTTTTTTTTTTTTTT	N	.	PASS	PRECISE;SVMETHOD=Snifflesv1.0.12;CHR2=chr33;END=18346914;STD_quant_start=2.184360;STD_quant_stop=1.492840;Kurtosis_quant_start=-1.840919;Kurtosis_quant_stop=-1.668624;SVTYPE=DEL;SUPTYPE=AL;SVLEN=-36;STRANDS=+-;STRANDS2=37,34,37,34;RE=71;REF_strand=51,44;Strandbias_pval=0.87596;AF=0.427711	GT:DR:DV	0/1:95:71
chr33	18348836	102065	TTGTAGATGTATTTTTTTTTAATTTTTATTTATTTATGATAGTCACAGAGAGAGAAAGAGAGAGAGGCAGAGACATAGGCAGAGGGAGAAGCAGGCTCCATGCACCGGGAGCCTGATGTGGGATTCGATCCCGGGTCTCCAGGATCGCGCCCTGGGCCAAAGGCAGGCGCCAAACCGCTGCGCCACCCAGGGATCCC	N	.	PASS	PRECISE;SVMETHOD=Snifflesv1.0.12;CHR2=chr33;END=18349032;STD_quant_start=0.985611;STD_quant_stop=0.478091;Kurtosis_quant_start=18.559993;Kurtosis_quant_stop=-1.381418;SVTYPE=DEL;SUPTYPE=AL;SVLEN=-196;STRANDS=+-;STRANDS2=39,32,39,32;RE=71;REF_strand=48,45;Strandbias_pval=0.75263;AF=0.432927	GT:DR:DV	0/1:93:71
chr33	18390041	102066	N	CGCAAGGTGGCTGAAGCCCGGGAGCGGGAATCCCCGTGTCTTTGCGCTTAGGCGTGTGTGGCAATGGGGGGGGGGCGGGGGGGGGGGGGGGAGGGGAGGGGGGGGGGGGGGGGGGGGGGGGGGGGGGGCGGGGGGCACTAAGGACTGCCCTGAAGACTCAAGTGTCCGTATTCGCACCTTAGGGGGAACGATGCAGGAGCAGGAGAATGCGGTTAGACGTTGCCCTAAGCTGCGCGCTCAGGCGGGGGGGGCGCCCGGGGCCTTGCAGGCGGTGTGAGCTGCTGCCTTGGCCCAGGGCGTGACCCTGGGGACCCGGGGATCCAGTCCTGCATGGAGCCTGCTTCTTCTCTCCCTATCTGGTCTCTCTGTGTCTCTCATTGCGTAAAAAAAAAAAAAAAAAAGGATTATTCTCGAAGTCTTTAGCAAGCAGGCCTGTAACCTATTCAGCATCCAAAAAAACCAGTGTTGTTATTGTTTGCATCTTGCGTGCGGCCCCGAGGGATCTGGTGATTCTTCAATATCCAGGCAATTTTAATGGGTCTATATGTCCCCTTGCTCCTGGGGAACCTTAAAAGGGAACGTTGAGGTATTGATCAAACAACAAGTAGGTCAACTTTCTCTATGCCAGCAAAAAACGGTTGAGTGCTTCACATATATGAAATTATTTAAATCCTTGTGGCGAACTCTTGTTGCTATGATACTCCACGAGCAGTGAGGGGAGCTGAGGCCCAAGAGAGGTTGACGGCCTTGGCTGCGGGTCACATTGCTATTAGGAGGTAGAGCGGATTTTGTAGCCAGGCGGTGGGGGCTCCAGAGCTGGGGGGCCGCAGAGGGAGTTGCCAGGCAGCGGGGGGGGGGGGGCTCCAGAGCTGGGGGGCCAGGGCATAGCCAGACAGGCAGGAGGTCCGCCAGAGCTGGGGAGCCGGCAGAGGGGGTTTGCCAGGCGGGGGGGTGGCTTAGAGCTGGGGGGGCCCAAAGGGGTTGCCAGGCGGGGGGGCTCCAGAAGCCTGGGGGGCCGCAGAGGGCAGAGCCAGGGCAGCAGGGGGCTCGACAGAGCCTGGGGGGCCCAGAGGGGTTGGCCAGGCGG	.	FAIL_NOTPRECISE	IMPRECISE;SVMETHOD=Snifflesv1.0.12;CHR2=chr33;END=18390040;STD_quant_start=0.426401;STD_quant_stop=86.255435;Kurtosis_quant_start=6.736707;Kurtosis_quant_stop=-1.934299;SVTYPE=INS;SUPTYPE=AL,SR;SVLEN=2156;STRANDS=+-;STRANDS2=11,12,11,12;RE=23;REF_strand=0,0;Strandbias_pval=1;AF=1	GT:DR:DV	1/1:0:23
chr33	18468285	102067	CCTTAAATGTGCGAGACCCACCTAAAATGCCCTTTGTGGTGAAGACGANNNNNNNNNNGGCCACATGCAAGGCACAGTGTTTCCTACTCCGGGAGATATAAAGATGAATTCAACAGGAATCATGTTCTTGTGAACTCGGGGGCGGGGGGGGTGGGGGGGGGTGGGGGGGGGAGTGGGGAGGGTCAGGCTGAGCACCTTAGCCTTATCACCAGGCAGGAGGCGAAAAGCCATATGAGCTAAAGGATAAAGGCCTAGGGAGATACAAAGGAGAGTTTATTCCTAATGCGGAGAATCCACGTGTTTAGAGGAAGGGCATTTTAGGTGGGTT	N	.	PASS	PRECISE;SVMETHOD=Snifflesv1.0.12;CHR2=chr33;END=18468639;STD_quant_start=9.799505;STD_quant_stop=3.485902;Kurtosis_quant_start=1.128029;Kurtosis_quant_stop=6.425250;SVTYPE=DEL;SUPTYPE=AL,SR;SVLEN=-354;STRANDS=+-;STRANDS2=30,36,30,36;RE=66;REF_strand=12,22;Strandbias_pval=0.394982;AF=0.66	GT:DR:DV	0/1:34:66
chr33	18510577	102068	N	TGTTTGAATTTTTGTTTTTTTTTTTTCTTTTGTTTTTTTTTTTTTTAATTTTTCTTTATTTCTGTAGTTCTCCACCGAGAGAGAGAGAGAGCGCAGAGACTACAGGCAGAGGGAAGAAGCAGGCTCTCCTGCACCGGTAGCCCGACGTGGGATTCGATCCCAGGTCTCCAGGATCGCGGCCCTGGGGACCAAAGGGCAGGCTCCAATAACGATGCTCCACCAGGGATCCC	.	PASS	PRECISE;SVMETHOD=Snifflesv1.0.12;CHR2=chr33;END=18510576;STD_quant_start=2.841026;STD_quant_stop=5.744563;Kurtosis_quant_start=19.299790;Kurtosis_quant_stop=3.318548;SVTYPE=INS;SUPTYPE=AL;SVLEN=234;STRANDS=+-;STRANDS2=29,27,29,27;RE=56;REF_strand=49,46;Strandbias_pval=1;AF=0.370861	GT:DR:DV	0/1:95:56
chr33	18546270	102069	N	GAAGAAAGAAGAAGAAGAAGAAAAAAAGCAAGAAGAAGAAAGAGAAAGAAGAAGAAGAAAGAAAGAAAGAAAGAGATGGGACACGAAGAAAG	.	FAIL_NOTPRECISE	IMPRECISE;SVMETHOD=Snifflesv1.0.12;CHR2=chr33;END=18546281;STD_quant_start=12.353137;STD_quant_stop=20.166804;Kurtosis_quant_start=5.093744;Kurtosis_quant_stop=1.479115;SVTYPE=INS;SUPTYPE=AL;SVLEN=74;STRANDS=+-;STRANDS2=1,17,1,17;RE=18;REF_strand=59,43;Strandbias_pval=4.446e-05;AF=0.15	GT:DR:DV	0/0:102:18
chr33	18549737	102070	N	CCTCCCTCCTCCCTTCGCCTTCCTTCCTTCCGTCCTTCCTTACCGTCCGT	.	PASS	PRECISE;SVMETHOD=Snifflesv1.0.12;CHR2=chr33;END=18549743;STD_quant_start=4.615192;STD_quant_stop=4.438468;Kurtosis_quant_start=0.238467;Kurtosis_quant_stop=0.278827;SVTYPE=INS;SUPTYPE=AL;SVLEN=50;STRANDS=+-;STRANDS2=10,9,10,9;RE=19;REF_strand=54,59;Strandbias_pval=0.805648;AF=0.143939	GT:DR:DV	0/0:113:19
chr33	18572292	102071	TGCGAAATCAAATCTGCTTTTTTNNNNNNNNNNACAGAAATACTGCATGTACTCTAGGTACCAGCATACTGGGGTTATTAGGCATATCATGAATTGGACGTGCCATTCCAATTTCCTGGTCTCTGTGTCTCTTTTTCTATCATAATGTGGATGGTGACCAGAGAAATTATTTTATTTTATTTTTTGGTGGAAGACTATGTGTATGACAGAATTTGTTGTAAGTAGCTCTGTTTCCATGTTTTTCTTGTTTCTATAAGCCTGGCAGTGGACCTTGTCATGCAGAAATATTTTGTATCGAAAATTTGTGGTACGGGGGTAGTTAAATCTGCCCTCGCAGAATATGGTGTTATGATTAGCATAGCATGTGTTTCTGGTCCAACA	N	.	FAIL_NOTPRECISE	IMPRECISE;SVMETHOD=Snifflesv1.0.12;CHR2=chr33;END=18572712;STD_quant_start=19.011275;STD_quant_stop=23.325995;Kurtosis_quant_start=-0.728092;Kurtosis_quant_stop=-1.003196;SVTYPE=DEL;SUPTYPE=AL;SVLEN=-420;STRANDS=+-;STRANDS2=47,51,47,51;RE=98;REF_strand=55,57;Strandbias_pval=0.890656;AF=0.466667	GT:DR:DV	0/1:112:98
chr33	18573941	102072	N	TTTCCCTACTCTTCTATGCAGCGGTGCATTGTGCATCTGAAATCTACCTTGCATCTGGCTGCTTTTTCTTTGACTCCAGGTAGGGGCATCTTGCTAAGATTAGGATCATTTTGCTCTCAAACCAAAGCTGGGCTGGTTCTCCTCATGAGCCTTTACATATCAGGCTGAAATTCCTCTTGATAGTGATATCACTTAATAGAAAACAACATCTTTCACTACTTATTTCTGACGCCTATTCGACAAGGCCAGGCTAGTTCTTGGATGATTTTTGTTTCCGGCAATGAAAAAAAAAAAAAAAAGCCCTCTTTCCACCATGAGTGCATGGCCAAACAACCAACCCCTCACTCTCTTTAACACTTGCAAAAATGCGTATTGTCTTTTAATCAACGCCCTTTGCTTCCCTCCCTGGGATTTTTTGATCCTGTCTTCCCACCTGACATTTACACCACACCCCTTCTGTTTTGTTGTCTCAATGGATCACCTACAGACAACCCTTTCTGCAGCACGGATGGCTCATCGGAAGCCCACCTCTACAAGTGATACATACTTGAAACAAATCTCAACTTTTCGGCTTTACCCCTCATTTGCTTATCATGCGATACCAACTGGGAGTTTTCCACCCTGCACAGATAACCAGAGAGACTCACAAACATGTCCTTTAGACGCCAATTTTCATTCCCCCGCTCACCCCTAATAGTTCGGTTGGGACTCCTTTTCTGGATGATGACGATGAGGAAATTGCGGTAAACACGGAAGTGCAGCAGCAGTCCCGTGCAGACATTGCACATGGTGCTGCTTTATGTTGACTCCATTTTGTAGTCCGTCGTATAGTTTTATAAGGAGGTGAAAGAGCAAATCTTGCTGGTAATTAATTGGAAAAATATCCTCCTTCGCTGTGCAAAGAAACGATCTACATAAACATTGGCCACATCTGAGGCAAGCCTGTCCACGCCTCCCTGGCTATGCATTATTCCTGGATGCCTTTAGAGCGCCGGCAGCACACAGCAAACTCGGGGCAGCGCCGCGGAGCGTGCAACTCCCCACCCGGACCAGAACCTTCCTCTTCGGTCATTCATTCGCCAAAGGTTGGTTTGCCAAGCTCGGCCAGCCTTTTCAGCCTCTTTCTTTCATTGTTCAGTTCTCATTCTGTTCTCTCTCCTCTGTCTCTGTCTCTGTCTCTGTCTCTCTCTCTCTCTCCCCTCCCTCCTCTTCCCTCCCTCCCTCCCTCAACTTGTTATAAATTATACACTCTTGATGACGTCGCCCTTCACCCGAGAAAATGAACGCTCCAATGTGAAAAACGTTAGACAAGCAACAACACCAAATCAAAGCAAGAAACCGGGCAAAGGGGAAAGGGGGGCTGGTGATGGAGAAGGATTTAAGAACAACGAGGAAGGACCAGATGTTTCGTAAATATATTGCAATATCCAAAACTGGGGTTTCTCCCTCACACTTCCAACAGCAGGAAACAGATCCCAATCCATTGTGCCACTTTCCGTCCCGCCACACTGGTGGAGCCCTGCAGTCACAAAAAAAAAAATAAAAAAAAAAAAAAAAGAAAGAAGAATCCGAACAAGGAAAACGAAAACAAAAGTGTGGCTGCCATGACTGCCTTTCAACGGTCAGTCTGCCATTTCTCACTGAATTTAGTCGCCCGAGTTGGCCACAGGAGAACAAAAACATTCTTCATCTCCCCACTGGACACCGTTTCTCTTATGAGAAAAAAAGGGCTGCTCAGGAACTGGAAAAGGCGTTTCAGGTGACCTGGTGGCTGTTTTTAACTTCTCATTTGTGCTGGTCCTGGCAAACAAGTTTTGGGAGAAATGTAGAAGTGCGTTGGGTGGTGGGATGATGTTGGCTTATTCCCTGACTATACATATTGCATGTGAAAGAAATATGCATTCGAAACCTTAGATGAGGGACGGTAGGTCATTCGGCTTATGTTAATGCGTGGAAATTAACAGATCCGGTGGCATTTGATGTATATTTTCACACTTCTTTGCACATATTGCCACACACCCAGTGATGGCATGCCTTCTGCAACATTATGGAAAAATAAAATATTTTATCTCGTGTGAGCTCTTATCGGCTCCCGGGTGCTGTTGAGAGGAGAGTGCTCTCTTCTTTCCTCGCTCTCCAAATTTTCTCTCTTCACTGGGCCCCCATCCTCTCCTGCACATTTAACTATGCCTTCCACTTATCAGGCTGTTGGATAGGAAAGAATAGTCAGAACCTCCCGTTTGATATAATATATTACTCAGTCATTGCATCATGACAATTTAGCCCCCTGATTGTGCCCTCACCCAATTTTTTGTTTTTTTTTTTGAATGGTAACCATTTCTTTGATTCTTCTTTCCCAACAAAACACTGAACAGGTCAGGAGCGTGTTTGGGGAGAGGGGGGCAGAGAGCCGAGGTGTTTGTACGAAAACC	.	FAIL_NOTPRECISE	IMPRECISE;SVMETHOD=Snifflesv1.0.12;CHR2=chr33;END=18573940;STD_quant_start=0.000000;STD_quant_stop=29.272576;Kurtosis_quant_start=35.470628;Kurtosis_quant_stop=-0.239956;SVTYPE=INS;SUPTYPE=AL,SR;SVLEN=2310;STRANDS=+-;STRANDS2=47,40,47,40;RE=87;REF_strand=26,23;Strandbias_pval=1;AF=0.639706	GT:DR:DV	0/1:49:87
chr33	18597655	102073	N	TGTTTTTTCTTATCTTCTTTCGTTATTGTCTTTTGTTCTTCTCATTATCTGTCGG	.	FAIL_NOTPRECISE	IMPRECISE;SVMETHOD=Snifflesv1.0.12;CHR2=chr33;END=18597654;STD_quant_start=12.275993;STD_quant_stop=27.802878;Kurtosis_quant_start=-0.569315;Kurtosis_quant_stop=-1.489814;SVTYPE=INS;SUPTYPE=AL;SVLEN=76;STRANDS=+-;STRANDS2=16,3,16,3;RE=18;REF_strand=44,43;Strandbias_pval=0.00964784;AF=0.171429	GT:DR:DV	0/0:87:18
chr33	18641991	102074	N	ACACTTTTGTTTTTTTTTCCACAAAGCTAGGGT	.	FAIL_NOTPRECISE	IMPRECISE;SVMETHOD=Snifflesv1.0.12;CHR2=chr33;END=18641990;STD_quant_start=17.869183;STD_quant_stop=21.012817;Kurtosis_quant_start=-0.030305;Kurtosis_quant_stop=-0.872040;SVTYPE=INS;SUPTYPE=AL,SR;SVLEN=71;STRANDS=+-;STRANDS2=4,22,4,22;RE=26;REF_strand=46,42;Strandbias_pval=0.000759206;AF=0.22807	GT:DR:DV	0/0:88:26
chr33	18645081	102075	N	AGTAGGGATGTTGATCGCCGAGTGACAGCTTACAGCGG	.	FAIL_NOTPRECISE	IMPRECISE;SVMETHOD=Snifflesv1.0.12;CHR2=chr33;END=18645152;STD_quant_start=74.619032;STD_quant_stop=85.849287;Kurtosis_quant_start=-1.089782;Kurtosis_quant_stop=3.500436;SVTYPE=INS;SUPTYPE=AL;SVLEN=81;STRANDS=+-;STRANDS2=6,9,6,9;RE=15;REF_strand=39,45;Strandbias_pval=0.780735;AF=0.151515	GT:DR:DV	0/0:84:15
chr33	18679090	102076	N	AAGAAGAAGAAGAAGAAAAGGAAAAGAGAAGAAGAAGAAAAGAAAGAAAGAAGAAAGAA	.	FAIL_NOTPRECISE	IMPRECISE;SVMETHOD=Snifflesv1.0.12;CHR2=chr33;END=18679099;STD_quant_start=14.707141;STD_quant_stop=21.580083;Kurtosis_quant_start=0.420772;Kurtosis_quant_stop=2.843153;SVTYPE=INS;SUPTYPE=AL;SVLEN=69;STRANDS=+-;STRANDS2=2,19,2,19;RE=21;REF_strand=41,43;Strandbias_pval=0.000979663;AF=0.2	GT:DR:DV	0/0:84:21
chr33	18715587	102077	GGGAGCTGCGAAAATATTAGGTGGTNNNNNNNNNNGCTGAGGAATGAAAGGTCCCTGTGTGTTCTGCAGTTGTTGCAGCAT	N	.	PASS	PRECISE;SVMETHOD=Snifflesv1.0.12;CHR2=chr33;END=18715669;STD_quant_start=5.755167;STD_quant_stop=4.985344;Kurtosis_quant_start=-1.464953;Kurtosis_quant_stop=-1.586573;SVTYPE=DEL;SUPTYPE=AL;SVLEN=-82;STRANDS=+-;STRANDS2=45,37,45,37;RE=82;REF_strand=47,40;Strandbias_pval=1;AF=0.485207	GT:DR:DV	0/1:87:82
chr33	18733161	102078	AAGATGTGTTCTCAAAAAAAAAAACAAAAAAGAAAAAAAAAAAAAAAA	N	.	PASS	PRECISE;SVMETHOD=Snifflesv1.0.12;CHR2=chr33;END=18733209;STD_quant_start=2.844952;STD_quant_stop=2.186607;Kurtosis_quant_start=-0.658685;Kurtosis_quant_stop=-1.519038;SVTYPE=DEL;SUPTYPE=AL;SVLEN=-48;STRANDS=+-;STRANDS2=30,34,30,34;RE=64;REF_strand=51,45;Strandbias_pval=0.518945;AF=0.4	GT:DR:DV	0/1:96:64
chr33	18738880	102079	TAAATGACTTAACTTAATGTTAAGTCATTAATGCTTAAATGTTAATG	N	.	PASS	PRECISE;SVMETHOD=Snifflesv1.0.12;CHR2=chr33;END=18738927;STD_quant_start=0.565685;STD_quant_stop=0.600000;Kurtosis_quant_start=-0.746547;Kurtosis_quant_stop=-0.135623;SVTYPE=DEL;SUPTYPE=AL;SVLEN=-47;STRANDS=+-;STRANDS2=21,30,21,30;RE=51;REF_strand=33,42;Strandbias_pval=0.854856;AF=0.404762	GT:DR:DV	0/1:75:51
chr33	18781405	102080	AAAAAAACTTATATGAGGGATCCCTGGGTGGCGCAGTGGTTTGGCGCCTGCCTTTGGCCCAGGGCGCGATCCTGGAGACCTGGGATCGAATCCCACGTCGGGCTCCCGGTGCATGGAGCCTGCTTCTCCCTCTGCCTATGTCTCTGCCTCTCTCTCTCTCTCTCTGTGACTATCATAAATAAATAAAAATTAAAAAAAAA	N	.	PASS	PRECISE;SVMETHOD=Snifflesv1.0.12;CHR2=chr33;END=18781605;STD_quant_start=1.989556;STD_quant_stop=2.327373;Kurtosis_quant_start=-1.786292;Kurtosis_quant_stop=-1.788419;SVTYPE=DEL;SUPTYPE=AL;SVLEN=-200;STRANDS=+-;STRANDS2=26,23,26,23;RE=49;REF_strand=53,48;Strandbias_pval=1;AF=0.326667	GT:DR:DV	0/1:101:49
chr33	18797766	102081	N	TGTGGGGGATCCCGGTGGCGCAGCGTTTTGGCGGCCTGCGCGTTGGCCCAGGGCGCGATCCGGAGACCCTGGATCAATCCCACATCAGGCTCCCGGTGCATGGAGCCCTTCTGCTGCGGATCACTCGGCAGATGTTATGCCTCGATATATCTCTCTAGCTGTGAAAAGCAGAAAGAATAAAAGTAGAAAAAAAAAAAAAGGAAAAGATAA	.	PASS	PRECISE;SVMETHOD=Snifflesv1.0.12;CHR2=chr33;END=18797774;STD_quant_start=3.951631;STD_quant_stop=3.362691;Kurtosis_quant_start=3.502378;Kurtosis_quant_stop=-0.236513;SVTYPE=INS;SUPTYPE=AL;SVLEN=210;STRANDS=+-;STRANDS2=13,13,13,13;RE=26;REF_strand=56,57;Strandbias_pval=1;AF=0.18705	GT:DR:DV	0/0:113:26
chr33	18805385	102082	GGGCAAACATACATTTTTTTTTTTTTTTTTTTTTTTTTAAATATTTTTTATTTATTTATTTATGATAGTCACACAGAGAGAGAGAGAGAGAGAGAGAGAGAGAGGCAGAGGGAGAAGCAGGCTCCATGCACCGGGAGCCTGACGTGGGATTCGATCCCGGGTTTCCAGGATCGCGCCCTGGGCCAAAGGCAGGCGCCAAACCGCTGCGCCACCCAGGGATCCCC	N	.	PASS	PRECISE;SVMETHOD=Snifflesv1.0.12;CHR2=chr33;END=18805610;STD_quant_start=2.489980;STD_quant_stop=1.530639;Kurtosis_quant_start=-1.740934;Kurtosis_quant_stop=-1.513280;SVTYPE=DEL;SUPTYPE=AL;SVLEN=-225;STRANDS=+-;STRANDS2=42,28,42,28;RE=70;REF_strand=55,38;Strandbias_pval=1;AF=0.429448	GT:DR:DV	0/1:93:70
chr33	18809878	102083	N	GCGTGCCGTCTTCTCGTCCCCCTGCTTCTTGAGCCGGCCTGTCATTCCTGTCAGTGTTTTCTGGCTGTCTTTCTTTTCTGTCGTG	.	FAIL_NOTPRECISE	IMPRECISE;SVMETHOD=Snifflesv1.0.12;CHR2=chr33;END=18809881;STD_quant_start=37.903072;STD_quant_stop=35.730139;Kurtosis_quant_start=1.835157;Kurtosis_quant_stop=-0.252590;SVTYPE=INS;SUPTYPE=AL;SVLEN=80;STRANDS=+-;STRANDS2=11,18,11,18;RE=29;REF_strand=42,30;Strandbias_pval=0.0794854;AF=0.287129	GT:DR:DV	0/0:72:29
chr33	18818753	102084	CTTCTTCTTCCTTCTTCCTTCTTCCTTCTTCCTTCTTCCTTCTTCCTTCTTCCTTCTTCCTTCTTCCTTCTTCCTTCTTCCTTCTTCCTTCTTCCTTCTTCCTTCTTCCTTCTTCC	N	.	PASS	PRECISE;SVMETHOD=Snifflesv1.0.12;CHR2=chr33;END=18818860;STD_quant_start=4.498677;STD_quant_stop=7.559289;Kurtosis_quant_start=-1.504462;Kurtosis_quant_stop=-1.788257;SVTYPE=DEL;SUPTYPE=AL;SVLEN=-107;STRANDS=+-;STRANDS2=16,26,16,26;RE=42;REF_strand=29,43;Strandbias_pval=0.845155;AF=0.368421	GT:DR:DV	0/1:72:42
chr33	18837839	102085	N	ATTGTTATTTCCGTTCCTTTCCTTTTCCTTTTTTTTTGCCTTTCCTTTTTGTTTCCGTTTTCATTATTTCCTTCTTTGTTTTTTTTATTTGTTTTTGTTGTTTCTT	.	FAIL_NOTPRECISE	IMPRECISE;SVMETHOD=Snifflesv1.0.12;CHR2=chr33;END=18837875;STD_quant_start=17.722610;STD_quant_stop=54.757316;Kurtosis_quant_start=-0.469193;Kurtosis_quant_stop=-1.418854;SVTYPE=INS;SUPTYPE=AL;SVLEN=70;STRANDS=+-;STRANDS2=17,6,17,6;RE=23;REF_strand=31,34;Strandbias_pval=0.0499566;AF=0.261364	GT:DR:DV	0/0:65:23
chr33	18840452	102086	N	CACGCATTTTATTTTTTTGTTGTTTTTTTTTTTTTGGAAATTTTTTTTTTAAATTTTTTAAATTTTATGTATTTATGATAGTCCACATAGAGAAGAGAAGAGGCAGAGACATAGTCAGAGGGAGAAGCAGGCTCCATGCAACCGGGAGCCGGACGTGGGATTCGATGCACCGGGTCCGCCAGGATCCGCGCCCTGGGCCAAAGGCGGCTGCCAAACAGCTGCGGCCGAACCCCAGGGATCCCATCCG	.	PASS	PRECISE;SVMETHOD=Snifflesv1.0.12;CHR2=chr33;END=18840466;STD_quant_start=3.501552;STD_quant_stop=6.975111;Kurtosis_quant_start=10.136200;Kurtosis_quant_stop=2.649678;SVTYPE=INS;SUPTYPE=AL;SVLEN=240;STRANDS=+-;STRANDS2=21,25,21,25;RE=46;REF_strand=36,39;Strandbias_pval=0.852493;AF=0.380165	GT:DR:DV	0/1:75:46
chr33	18843397	102087	N	GGAAAGGGGGGGGGGCGACAAGTGGGAGAAAAAAAATAAACTA	.	FAIL_NOTPRECISE	IMPRECISE;SVMETHOD=Snifflesv1.0.12;CHR2=chr33;END=18843427;STD_quant_start=17.372392;STD_quant_stop=37.423255;Kurtosis_quant_start=3.684039;Kurtosis_quant_stop=0.076912;SVTYPE=INS;SUPTYPE=AL;SVLEN=48;STRANDS=+-;STRANDS2=2,15,2,15;RE=17;REF_strand=35,43;Strandbias_pval=0.012936;AF=0.178947	GT:DR:DV	0/0:78:17
chr33	18873331	102088	TTGATTGATTAATTTATTCTTTATAGGCAAGATATTGTGGGAATGTCAAAAGTGAAACAAAACAAAACAAAACTCCCCCAAATGCTCTTG	N	.	PASS	PRECISE;SVMETHOD=Snifflesv1.0.12;CHR2=chr33;END=18873421;STD_quant_start=0.000000;STD_quant_stop=0.000000;Kurtosis_quant_start=0.449564;Kurtosis_quant_stop=-0.427936;SVTYPE=DEL;SUPTYPE=AL;SVLEN=-90;STRANDS=+-;STRANDS2=9,13,9,13;RE=22;REF_strand=49,55;Strandbias_pval=0.644233;AF=0.174603	GT:DR:DV	0/0:104:22
chr33	18874830	102089	N	CCCACCAATCCATACATCCCAACCCCACCTCAAGTCTCATATCCCCCCCAAACCACACCACCAACCCCCACCTCTAACACAACCCAAATCAACACCACCACCTACCGCCACATATATAGACTCATCCCCACCACCCACTACCTCATCAACAACCAC	.	FAIL_NOTPRECISE	IMPRECISE;SVMETHOD=Snifflesv1.0.12;CHR2=chr33;END=18875357;STD_quant_start=338.817945;STD_quant_stop=233.783661;Kurtosis_quant_start=-1.982213;Kurtosis_quant_stop=-1.673559;SVTYPE=INS;SUPTYPE=AL;SVLEN=65;STRANDS=+-;STRANDS2=9,8,9,8;RE=17;REF_strand=56,63;Strandbias_pval=0.796303;AF=0.125	GT:DR:DV	0/0:119:17
chr33	18883287	102090	N	GTGCTATTTTTTTTTGTGTTTGTTCTTTTTCGTTGTCTTTCTTTCGTAGCTTCTTTCTTTGGTTTTTCGTTTTTGTTTTTTTTG	.	FAIL_NOTPRECISE	IMPRECISE;SVMETHOD=Snifflesv1.0.12;CHR2=chr33;END=18883298;STD_quant_start=8.420214;STD_quant_stop=25.089839;Kurtosis_quant_start=-1.998665;Kurtosis_quant_stop=0.677646;SVTYPE=INS;SUPTYPE=AL;SVLEN=89;STRANDS=+-;STRANDS2=20,1,20,1;RE=21;REF_strand=52,49;Strandbias_pval=0.00013491;AF=0.172131	GT:DR:DV	0/0:101:21
chr33	18889967	102091	N	TTTATTTCTTTTCTTTATTTCTTTCTTTCTTTCTTTCTTTCTTTCTTTCTTTTTTTTTTTTCTTTCTTTTCGTTCTTTTTCTTT	.	FAIL_NOTPRECISE	IMPRECISE;SVMETHOD=Snifflesv1.0.12;CHR2=chr33;END=18889984;STD_quant_start=34.127701;STD_quant_stop=41.004878;Kurtosis_quant_start=5.966455;Kurtosis_quant_stop=1.361363;SVTYPE=INS;SUPTYPE=AL;SVLEN=72;STRANDS=+-;STRANDS2=9,10,9,10;RE=19;REF_strand=33,44;Strandbias_pval=0.79879;AF=0.197917	GT:DR:DV	0/0:77:19
chr33	18987659	102092	TTCTTTTCTTTCCAGAAACCCTAGTACAATGTTGAATAGAAGAGGTGAGATCTGACAACTTTCTTTCCAGAAACCCTAGTACAATGTTGAATAGAAGACGGTGAGATCTGACAACCCTCCTTGTTCTTAGGGTTAAACCAGTTAGTCTTTCATCATTAAGTGTGATGTTAGTTGTAGATTTTGCATAGGTGCCCTTTGTCAGGTTACAAAAGTTCTCTTCTAGTCCTAGAAAATTGAAAGTGTTTGTCATGGATGGTGGATTTTCTCAAATACATTTGCCCCCCCCATAGTCACAGGGTACAAAATCTATTCTATTAATATGATATATNNNNNNNNNNTTTTTCTCTTTCTTTCCTTTCCTTTCCTTTCCTCTTTCTTTCTTTCTTCTTTCTTTCTTTCTTTTTC	N	.	FAIL_NOTPRECISE	IMPRECISE;SVMETHOD=Snifflesv1.0.12;CHR2=chr33;END=18988050;STD_quant_start=11.614419;STD_quant_stop=11.413289;Kurtosis_quant_start=0.389161;Kurtosis_quant_stop=2.888031;SVTYPE=DEL;SUPTYPE=AL,SR;SVLEN=-391;STRANDS=+-;STRANDS2=12,27,12,27;RE=39;REF_strand=24,36;Strandbias_pval=0.397609;AF=0.393939	GT:DR:DV	0/1:60:39
chr33	18987666	102093	N	CAAACTTTTTTTTAACAAAAAAAAAAACAAAAAATTT	.	FAIL_NOTPRECISE	IMPRECISE;SVMETHOD=Snifflesv1.0.12;CHR2=chr33;END=18988541;STD_quant_start=317.519606;STD_quant_stop=416.557319;Kurtosis_quant_start=-1.207929;Kurtosis_quant_stop=-1.288579;SVTYPE=INS;SUPTYPE=AL;SVLEN=58;STRANDS=+-;STRANDS2=10,4,10,4;RE=14;REF_strand=26,39;Strandbias_pval=0.0410502;AF=0.177215	GT:DR:DV	0/0:65:14
chr33	19069473	102094	CCTGAAGGTCCTTTATTTTTTTTTTTTTTTTTTTTTTTTTTTATTTATTTATGATAGTCACAGAGAGAGAGAGAGGCAGAGACACAGGCAGAGGGAGAAGCAGGCTCCATGCACCGGGAGCCTGACGTGGGATTCGATCCCGGGTCTCCAGGATCGCGCCCTGGGCCAAAGGCAGGCGCTAAACCACTGCGCCACCCAGGGATCC	N	.	PASS	PRECISE;SVMETHOD=Snifflesv1.0.12;CHR2=chr33;END=19069678;STD_quant_start=3.259601;STD_quant_stop=2.889637;Kurtosis_quant_start=12.501975;Kurtosis_quant_stop=-0.449053;SVTYPE=DEL;SUPTYPE=AL;SVLEN=-205;STRANDS=+-;STRANDS2=37,43,37,43;RE=80;REF_strand=50,55;Strandbias_pval=0.882627;AF=0.432432	GT:DR:DV	0/1:105:80
chr33	19109200	102095	N	ACCAAACCAAAAAAGGAAAAGAAAGCAGAAGAAAAAGGGAAAAAGAAAGTGAGAAC	.	FAIL_NOTPRECISE	IMPRECISE;SVMETHOD=Snifflesv1.0.12;CHR2=chr33;END=19109260;STD_quant_start=25.518621;STD_quant_stop=49.493434;Kurtosis_quant_start=3.478630;Kurtosis_quant_stop=0.186397;SVTYPE=INS;SUPTYPE=AL;SVLEN=81;STRANDS=+-;STRANDS2=2,18,2,18;RE=19;REF_strand=46,53;Strandbias_pval=0.00228595;AF=0.161017	GT:DR:DV	0/0:99:19
chr33	19120506	102096	NNNNNNNNCAGTATAAGTTTGAAAGGGATTGGGGAATATAAATAAAGAAATGTGGGGGTATAAGGAGAAAGGGAAGAAATGTATAAAAAATATCAGAAAGGGGAAACGAACATAAAGTGGTAGAAGGGGAGGAGGGCGACGGGGGGTAGTGGAAGGGGGGGGGGGCGTGGGGTGGGGGCGAAAGGGTGACAAGTTGAGCGGACGACACTAGAAGAAAAAATATAAAATAAAAATATGAAAAAAAAAAAAAAAATTAATAAATTGAAAAAAAAAAACATTTTTGCCATTTTTTTAAAAACCTAATTCAAATTGCCTATTGAAAAACTTTCCAATTTAAAAACAATAAGCAAAAGA	N	.	PASS	PRECISE;SVMETHOD=Snifflesv1.0.12;CHR2=chr33;END=19120839;STD_quant_start=5.757938;STD_quant_stop=5.690748;Kurtosis_quant_start=1.899411;Kurtosis_quant_stop=0.352175;SVTYPE=DEL;SUPTYPE=AL,SR;SVLEN=-333;STRANDS=+-;STRANDS2=42,36,42,36;RE=78;REF_strand=43,44;Strandbias_pval=0.640459;AF=0.472727	GT:DR:DV	0/1:87:78
chr33	19218982	102097	N	ATCTAACACAAATTAATGGCATTAAAAGGTAATTGGTAAGATCAATAGGCGCCTCACATCAACAATGTTTTTTATCCATTTTTCAAAGTCAAATATTTAGTTATCAGGGAGAAATTGACTCAGTAACATAACCCACCAGTCACAAAGTGATACTAGGGCCAAGAAGCAATTTTTCTCATGGGGTCCAAACAAAGGGATACTGGGCAGTTATAAAACTCTTTATATGAAGACTAAAAGTTCTGATTTGTATTTCTACCAAGTCCCCGTTTTCGCCTAAAATTCATATACCATCACTGCACATCAATTGAGGAAAAGGTATTAAATTAGGCATATATTCATCTCAAATTCCGTGATAAACTGTAATTAGGACGTATAACGAATCAGTCCTGTCTTTAGTATTTGGTGTCTATAAAGTCGTTTTTTATTAAGGTATTTTAAAATTTTAATTCTAGTACAGTTAACATAGAAGTTATAATACACATAGTTTATATTAGGTTCG	.	FAIL_GAP	PRECISE;SVMETHOD=Snifflesv1.0.12;CHR2=chr33;END=19218987;STD_quant_start=0.727607;STD_quant_stop=7.227399;Kurtosis_quant_start=13.952171;Kurtosis_quant_stop=4.553389;SVTYPE=INS;SUPTYPE=AL,SR;SVLEN=909;STRANDS=+-;STRANDS2=16,18,16,18;RE=34;REF_strand=5,3;Strandbias_pval=0.696516;AF=0.809524	GT:DR:DV	1/1:8:34
chr33	19278707	102098	N	GTTCAGCTATCGAAAAGCGTCAACATTTTTTTTTTTTTCCCCATGTTTCCAGAGGGGCCCAAAGGGGCGGGGGGGGGGGGGGGGGATGAATGAACAGCGACGGTCCCTTCCCGCCCGCGCCCCCGGGGTCGCCACGCCACGGGCGTGCGGGGGCCGGTAGCCGCGGCGTCTGCCGGGGCGCCCCGCGGCCCCGGGGCCCGGGCACCCCCGCCCCTCCCCGCCCTCCCCGTCCCCCCCAGTTCTACGAAGCGCTACACAGACCGCGAGGCCGCGGCCGGCGTGGCGGGGGAGGGAGGGGGAGGGGAGGGGGAGCGGTGGGGGCGTTAGGGAGGGCGCTGGGCTAGGGCGAGGCGGGAGGGTGCGGGAGGGCAGCCGAGCCTTACAGCCCGGAGCCCCGGCTAGTCCCCCTCGGACTTCCTCGTCTTGGAAGCGGCAGCTCCAGGGCGCGGGGAGTTAGAGAGAAAGAAGGCAGACGACTACGTTTCCAGCTGCGGGACGGCCCCTCCCGCGCCCCCTCTCCCCCCCGCCCCCCGCCGGGTCGAGAGAGCCGCAGCCGCCGCCCGGCGCGAGGCGGGCGCCCGGGAGGGGGCGGGGGGCGGGGCGGTGTCGTGGGGGGATGGGTGCGGGCGGCTGGGCGCGGCCCCGCGGGCGTGCGCGCGGAGGGTGGCGGCGCACTCGCCGCCGCCGGCCGCTGACCCGCCGCTCAGACTCGCCCCCCCCCACCCCACCCCAGTCCTCTCCTTGCCCGTCCCGTGCCCCCCCACTCCGGGCCTCGCGGACGCCTCGGCCCCCTCGCGCGCGCATCACCCTCCTCCCGCCGCCCCACAACAATCCGAGTTTTTGTCTGGGTCCTTATCCCTCCTCGCGCTCTTTTTAATATTTTTCCTCAACTCCTAACTTCCCCCCGCCCCCATACTTCTTCGCAGAAGGCCCACTGGGCCGCCTCACGCCGCGCACCCCCGCTCCTCTGCGCCTATGGGTCGCTCCTACGCCACTCTT	.	UNRESOLVED	PRECISE;SVMETHOD=Snifflesv1.0.12;CHR2=chr33;END=19278709;STD_quant_start=1.378405;STD_quant_stop=0.948683;Kurtosis_quant_start=2.599048;Kurtosis_quant_stop=-0.938050;SVTYPE=INS;SUPTYPE=AL,SR;SVLEN=999;STRANDS=+-;STRANDS2=9,12,9,12;RE=21;REF_strand=0,0;Strandbias_pval=1;AF=1	GT:DR:DV	1/1:0:21
chr33	19278708	102099	N	<DEL>	.	FAIL_GAP	PRECISE;SVMETHOD=Snifflesv1.0.12;CHR2=chr33;END=19281203;STD_quant_start=1.303840;STD_quant_stop=1.000000;Kurtosis_quant_start=0.807396;Kurtosis_quant_stop=6.824027;SVTYPE=DEL;SUPTYPE=SR;SVLEN=-2495;STRANDS=+-;STRANDS2=7,8,7,8;RE=15;REF_strand=1,2;Strandbias_pval=1;AF=0.833333	GT:DR:DV	1/1:3:15
chr33	19318847	102100	N	AGAAATGGATAAAAAATAGAAAAAGGAACAAAAAAAAAAGGAAGAAAGATGAAAAAAGAAATGAAAGAAAGAAGCAAACAAAAAAAAGAAAAGAAGCAGGTGGGACGAAAAT	.	FAIL_NOTPRECISE	IMPRECISE;SVMETHOD=Snifflesv1.0.12;CHR2=chr33;END=19318856;STD_quant_start=18.796276;STD_quant_stop=31.684381;Kurtosis_quant_start=6.402871;Kurtosis_quant_stop=6.415451;SVTYPE=INS;SUPTYPE=AL;SVLEN=72;STRANDS=+-;STRANDS2=1,13,1,13;RE=14;REF_strand=38,39;Strandbias_pval=0.00301045;AF=0.153846	GT:DR:DV	0/0:77:14
chr33	19342402	102101	TAAAAATTTTAAATGGGGGCAGCCCAGGTGGCCCAGCGGTTTAGTGCCGCCTGCGGCTCAGGGCGTGATCCTGGAGACCCAGGATCGAGTCCCACGTCAGGCTCCCTGCATGGAGCCTGCTTCTTCCTCTCCCTCTCCCTCTGCCTGTGCCTCTGCCTCTCTCTCTCTCTCTCTCTCTCATGAGTAAATAAATAAAATCTTAAAAAAA	N	.	PASS	PRECISE;SVMETHOD=Snifflesv1.0.12;CHR2=chr33;END=19342609;STD_quant_start=0.509175;STD_quant_stop=1.232282;Kurtosis_quant_start=14.186406;Kurtosis_quant_stop=-1.568016;SVTYPE=DEL;SUPTYPE=AL;SVLEN=-207;STRANDS=+-;STRANDS2=25,29,25,29;RE=54;REF_strand=40,48;Strandbias_pval=1;AF=0.380282	GT:DR:DV	0/1:88:54
chr33	19345470	102102	GAAAGTATTGTTGGGGATCCCTGGGTGGCGCAGCGGTTTGGCGCCTGCCTTCAGCCCAGGGCACGATCCTGGAGACCCAGGATCGAATCCCACATCGGGCTCCTGGTGCATGGAGCCTGCTTCTCCCTCTGCCTATGTCTCTCTCTCTCTCTCTCTCTCTCTCTCTCTGTGTGACTATCATAAATAAATAAAATTTAAAAAAAAAA	N	.	PASS	PRECISE;SVMETHOD=Snifflesv1.0.12;CHR2=chr33;END=19345676;STD_quant_start=2.236068;STD_quant_stop=1.585406;Kurtosis_quant_start=-1.502445;Kurtosis_quant_stop=-1.767654;SVTYPE=DEL;SUPTYPE=AL;SVLEN=-206;STRANDS=+-;STRANDS2=37,38,37,38;RE=75;REF_strand=55,64;Strandbias_pval=0.767945;AF=0.386598	GT:DR:DV	0/1:119:75
chr33	19377519	102103	N	TTGCTACATTAGGAAAAAAAAAAAAAAAAAAAAAAAACC	.	PASS	PRECISE;SVMETHOD=Snifflesv1.0.12;CHR2=chr33;END=19377526;STD_quant_start=1.500000;STD_quant_stop=4.621379;Kurtosis_quant_start=-1.544104;Kurtosis_quant_stop=-1.182416;SVTYPE=INS;SUPTYPE=AL;SVLEN=38;STRANDS=+-;STRANDS2=28,29,28,29;RE=57;REF_strand=40,43;Strandbias_pval=1;AF=0.407143	GT:DR:DV	0/1:83:57
chr33	19409271	102104	N	TTGTTTTTTTTTTTTTTTTTTTTGTTATGTGTTTGTTTGTT	.	FAIL_NOTPRECISE	IMPRECISE;SVMETHOD=Snifflesv1.0.12;CHR2=chr33;END=19409282;STD_quant_start=13.957077;STD_quant_stop=15.026643;Kurtosis_quant_start=1.721833;Kurtosis_quant_stop=3.194289;SVTYPE=INS;SUPTYPE=AL;SVLEN=31;STRANDS=+-;STRANDS2=7,3,7,3;RE=10;REF_strand=52,48;Strandbias_pval=0.334364;AF=0.0909091	GT:DR:DV	0/0:100:10
chr33	19508559	102105	N	TGTGGATTCTGGTATAATGTTTCCATAATAAATTT	.	PASS	PRECISE;SVMETHOD=Snifflesv1.0.12;CHR2=chr33;END=19508560;STD_quant_start=1.195229;STD_quant_stop=2.171241;Kurtosis_quant_start=6.354858;Kurtosis_quant_stop=5.125076;SVTYPE=INS;SUPTYPE=AL;SVLEN=34;STRANDS=+-;STRANDS2=36,35,36,35;RE=71;REF_strand=49,46;Strandbias_pval=1;AF=0.427711	GT:DR:DV	0/1:95:71
chr33	19528810	102106	N	AGAGTATGACTATTTGGCGACACAGAGTTATGGCAGACGTACACTAGTTCAAAGATTTTGCGTTTCATACCGGATCGGGGCGCCTTTAATCTGCATATCCTTTATAAAAGGACGAATTGTGGGCACCGGATGGGCCCGCAGGAAGCACCAT	.	FAIL_GAP	PRECISE;SVMETHOD=Snifflesv1.0.12;CHR2=chr33;END=19528813;STD_quant_start=0.000000;STD_quant_stop=5.022530;Kurtosis_quant_start=8.296004;Kurtosis_quant_stop=5.982807;SVTYPE=INS;SUPTYPE=AL;SVLEN=141;STRANDS=+-;STRANDS2=35,27,35,27;RE=62;REF_strand=35,26;Strandbias_pval=1;AF=0.504065	GT:DR:DV	0/1:61:62
chr33	19556396	102107	TTTCCCTGTAGTATTTTTTTTTTCTTTTTAAATTTATTTATTCATGATAGTCACACGGAGAGAAAGAGAGAGGCAGAGACACAGGCAGAGGGAGAAGCAGGCTCCAAGCACCGGGAGCCCGATGTGGGATTCGATCCCGGGTCTCCAGGATCGCGCCCTGGGCCAAAGGCAGGCGCCAAACCGCTGCGCCACCCAGGGATCCC	N	.	PASS	PRECISE;SVMETHOD=Snifflesv1.0.12;CHR2=chr33;END=19556598;STD_quant_start=2.021938;STD_quant_stop=1.571810;Kurtosis_quant_start=27.616250;Kurtosis_quant_stop=-1.435081;SVTYPE=DEL;SUPTYPE=AL,SR;SVLEN=-202;STRANDS=+-;STRANDS2=32,36,32,36;RE=68;REF_strand=40,42;Strandbias_pval=0.870596;AF=0.453333	GT:DR:DV	0/1:82:68
chr33	19564295	102108	N	AGAAAGAAAGAAAAGAAGAAGAAAGAAAGAACAAGAAGAAAATGAAAGAAGAAATAACTGAACAGCACGAAAGACG	.	FAIL_NOTPRECISE	IMPRECISE;SVMETHOD=Snifflesv1.0.12;CHR2=chr33;END=19564333;STD_quant_start=24.651572;STD_quant_stop=59.419694;Kurtosis_quant_start=-0.758838;Kurtosis_quant_stop=-0.615808;SVTYPE=INS;SUPTYPE=AL,SR;SVLEN=82;STRANDS=+-;STRANDS2=2,16,2,16;RE=18;REF_strand=44,42;Strandbias_pval=0.00165411;AF=0.173077	GT:DR:DV	0/0:86:18
chr33	19569515	102109	TGAATGTGGCCTTCCCTTTTTTTTTTTTTTTTATTTTGTTTTATATACAAAATTTTTATTTTTTATTTATTTATGATAGTCAGAGAGAGAGAGAGGCAGAGACACAGGCAGAGGGAGAAGCAGGCTCCATGCACCGGGAGCCCGATGTGGGATTCGATCCCAGGTCTCCAGGATCGCGCCCTGGGCCAAAGGCAGGCGCCAAACCGCTGCGCCACCCAGGGATCCC	N	.	PASS	PRECISE;SVMETHOD=Snifflesv1.0.12;CHR2=chr33;END=19569740;STD_quant_start=1.073087;STD_quant_stop=1.029857;Kurtosis_quant_start=11.830346;Kurtosis_quant_stop=4.549023;SVTYPE=DEL;SUPTYPE=AL;SVLEN=-225;STRANDS=+-;STRANDS2=33,33,33,33;RE=66;REF_strand=43,44;Strandbias_pval=1;AF=0.431373	GT:DR:DV	0/1:87:66
chr33	19573896	102110	N	ATGAATGTCTAGCATGTGCTAGGATATCCTTC	.	PASS	PRECISE;SVMETHOD=Snifflesv1.0.12;CHR2=chr33;END=19573901;STD_quant_start=7.719624;STD_quant_stop=7.416198;Kurtosis_quant_start=2.426984;Kurtosis_quant_stop=2.848370;SVTYPE=INS;SUPTYPE=AL;SVLEN=32;STRANDS=+-;STRANDS2=26,29,26,29;RE=55;REF_strand=39,50;Strandbias_pval=0.73204;AF=0.381944	GT:DR:DV	0/1:89:55
chr33	19589057	102111	TTCTTTCAAATAAACTAAAGATTCTTAACTCTCTAACAATGTTCAACACTTTCAAA	N	.	PASS	PRECISE;SVMETHOD=Snifflesv1.0.12;CHR2=chr33;END=19589109;STD_quant_start=7.664329;STD_quant_stop=6.895534;Kurtosis_quant_start=-1.984470;Kurtosis_quant_stop=-1.703273;SVTYPE=DEL;SUPTYPE=AL;SVLEN=-52;STRANDS=+-;STRANDS2=37,25,37,25;RE=62;REF_strand=59,56;Strandbias_pval=0.34323;AF=0.350282	GT:DR:DV	0/1:115:62
chr33	19609676	102112	N	GTTTGATTGGTTTTTTTTTTTATATATTTTTTTTAATTTTTAATTTATTTAAATATATTCACACAGCAGAGAGAGAGCGAGAGAGGGCAGAGACACAGCAGAGTGAGAAAGCAGCTCCATGCACCGGAGCCCGATGTGGGATTCGGATCCGGGTCTCCAGATCGCGCGCCTGGGCCCAAGGCAGGCGCCGAACAGCTGCGCCACCCAGAGGAATCCCCG	.	PASS	PRECISE;SVMETHOD=Snifflesv1.0.12;CHR2=chr33;END=19609676;STD_quant_start=5.329165;STD_quant_stop=5.839521;Kurtosis_quant_start=0.551008;Kurtosis_quant_stop=6.505530;SVTYPE=INS;SUPTYPE=AL;SVLEN=218;STRANDS=+-;STRANDS2=6,6,6,6;RE=12;REF_strand=47,46;Strandbias_pval=1;AF=0.114286	GT:DR:DV	0/0:93:12
chr33	19629727	102113	N	AAGAAGGTCCCTCCTGGAATCCCTGGGTGGCTCATCGGTTTCGCGCCTGCCTTCAGTCCAGGCATGGATCCTGGAGTCCCGGGATCGAGTCCCACACGGCTCCCCTGCATGGAGCCTAGCTTCTGTCTCTGGTCTAATCATGAATAAATAAACAAAATCTTAAAAAAAA	.	PASS	PRECISE;SVMETHOD=Snifflesv1.0.12;CHR2=chr33;END=19629735;STD_quant_start=1.914854;STD_quant_stop=7.947746;Kurtosis_quant_start=3.334893;Kurtosis_quant_stop=0.985392;SVTYPE=INS;SUPTYPE=AL,SR;SVLEN=175;STRANDS=+-;STRANDS2=12,12,12,12;RE=24;REF_strand=41,54;Strandbias_pval=0.647244;AF=0.201681	GT:DR:DV	0/0:95:24
chr33	19638822	102114	N	AAATGAATAAAAAAAAAAAAAAAAAAAGAAAAAAAAC	.	PASS	PRECISE;SVMETHOD=Snifflesv1.0.12;CHR2=chr33;END=19638824;STD_quant_start=4.415880;STD_quant_stop=4.795832;Kurtosis_quant_start=6.096030;Kurtosis_quant_stop=1.361589;SVTYPE=INS;SUPTYPE=AL;SVLEN=38;STRANDS=+-;STRANDS2=9,9,9,9;RE=18;REF_strand=46,41;Strandbias_pval=1;AF=0.171429	GT:DR:DV	0/0:87:18
chr33	19671754	102115	GATTTTATTTTTTTTTTTTTTTTTTTTTTTTTTTTAATTTTTATTTTTATTTATGATAGTCACACAGAGAGAGAGAGAGGCAGAGACATAGGCAGAGGGAGAAGCAGGCTCCATGCACCAGGACCCCGATGTGGGATTCGATCCCGGGTCTCCAGGATCACGCCCTGGGCCAAAGGCAGGCGCCAAACCGCTGCGCCACCCAGGGATCCCAAGATAA	N	.	PASS	PRECISE;SVMETHOD=Snifflesv1.0.12;CHR2=chr33;END=19671971;STD_quant_start=5.099020;STD_quant_stop=5.830952;Kurtosis_quant_start=-1.819032;Kurtosis_quant_stop=-1.842244;SVTYPE=DEL;SUPTYPE=AL;SVLEN=-217;STRANDS=+-;STRANDS2=6,7,6,7;RE=13;REF_strand=55,52;Strandbias_pval=0.775568;AF=0.108333	GT:DR:DV	0/0:107:13
chr33	19685233	102116	N	AAAAATCTATTTGCGGGACCCTGGTGGCGCCAGCGGTTTGTTTTGGCGCATGTGCCTTTGGCCCAGGGCGCGATCCTGGAGACCCGGGATCGAATCCCCACATCGGGCTCCCGGGGGCATTGGCCTGCTTCTCCCTCTGCTATGTCTCTGCCTTCTCTCTCTCTCTCTCTGTGACTATCATAATAAATAAAAAATTAACACAAAAAA	.	PASS	PRECISE;SVMETHOD=Snifflesv1.0.12;CHR2=chr33;END=19685238;STD_quant_start=1.732051;STD_quant_stop=5.899152;Kurtosis_quant_start=-0.690639;Kurtosis_quant_stop=0.791710;SVTYPE=INS;SUPTYPE=AL;SVLEN=207;STRANDS=+-;STRANDS2=6,9,6,9;RE=15;REF_strand=29,56;Strandbias_pval=0.770609;AF=0.15	GT:DR:DV	0/0:85:15
chr33	19693694	102117	N	AAAACCAAAAGATAAAATGAAAAACGGAAAGAGTCGAAAAGAAATAACAAGAAAGAACGCCACG	.	FAIL_NOTPRECISE	IMPRECISE;SVMETHOD=Snifflesv1.0.12;CHR2=chr33;END=19693725;STD_quant_start=10.071175;STD_quant_stop=20.772578;Kurtosis_quant_start=-1.820957;Kurtosis_quant_stop=7.767699;SVTYPE=INS;SUPTYPE=AL;SVLEN=31;STRANDS=+-;STRANDS2=1,27,1,27;RE=28;REF_strand=31,49;Strandbias_pval=0.000219939;AF=0.259259	GT:DR:DV	0/0:80:28
chr33	19703562	102118	N	CTGTGGGCGGGGGGCCTAGTTCATGGTGGAACGTGGCGTCGGAGCGGTGTGGGGGGGGCGGTTGGCTAGTCGCGGTGGCCGGGGGGGGCCCGTCTGGGCTGAGGTGGGCGGGGCTAGTTCAGGGCTGGAACGGGCGCGGCGCGGTGGGCGTGCGCCTAGTTCGCCCGGTGGGCGGGACCGCGGGCGCGGTGGGCGGTGCTAGTATGGTGGACGTGCGCGGGCGCGGTGGGCGTGGCCTAGTCCCCCCGGCCCGGTGGACGGGCAGCGGGCGCGGTGTGCGGGGCCTAGTCATGGGTGGACGTGGCGCGGGGCGCGGTGGGCGTGGCCTAGTCGCGGTGGCGCGGGACCGCGGC	.	FAIL_NOTPRECISE	IMPRECISE;SVMETHOD=Snifflesv1.0.12;CHR2=chr33;END=19703598;STD_quant_start=61.003279;STD_quant_stop=71.300771;Kurtosis_quant_start=-0.637306;Kurtosis_quant_stop=0.675843;SVTYPE=INS;SUPTYPE=AL;SVLEN=345;STRANDS=+-;STRANDS2=6,10,6,10;RE=16;REF_strand=35,52;Strandbias_pval=1;AF=0.15534	GT:DR:DV	0/0:87:16
chr33	19745966	102119	CCCCTAGCTTCTAAATCTTTTTTTTTAATTTAATTTTTATTTATTTATGATAGTTACAGAGAGAGAGAGAGAGGCAGAGACACAGGCAGAGGGAGAAGCAGGCTCCATGCACCGGGAGCCCGATGTGGGATTCGATCCCGGGTCTCCAAGATCGCGCCCTGGGCCAAAGGCAGGCGCCAAACCGCTGCGCCACCCAGGGATCCCCTTCGTC	N	.	PASS	PRECISE;SVMETHOD=Snifflesv1.0.12;CHR2=chr33;END=19746170;STD_quant_start=3.553670;STD_quant_stop=4.014260;Kurtosis_quant_start=-1.413592;Kurtosis_quant_stop=-1.907329;SVTYPE=DEL;SUPTYPE=AL;SVLEN=-204;STRANDS=+-;STRANDS2=42,29,42,29;RE=71;REF_strand=52,40;Strandbias_pval=0.751847;AF=0.435583	GT:DR:DV	0/1:92:71
chr33	19760289	102120	N	TAAAAAAATAAAATACAGAGATCCCGGGAAGGCGAGGCGGTTGGGGCGCCTGCCTTTGGCGCGTGCAGGGGTTCACATCCTGGAGACCCCTGCGGGATCGAATCCCAATAGGCTCGGTGGCATGGATCGTGCTATCTCGGTTTCGCCTCTGACCTATGTCACGGGCTCTCTCTCCTGTGTGTGACTATCTAAATAAAATAATTTTTTTAAAAATTTAAAAAAAAAAAA	.	PASS	PRECISE;SVMETHOD=Snifflesv1.0.12;CHR2=chr33;END=19760301;STD_quant_start=2.070197;STD_quant_stop=5.644213;Kurtosis_quant_start=11.416765;Kurtosis_quant_stop=16.258080;SVTYPE=INS;SUPTYPE=AL;SVLEN=223;STRANDS=+-;STRANDS2=32,25,32,25;RE=57;REF_strand=44,37;Strandbias_pval=0.86344;AF=0.413043	GT:DR:DV	0/1:81:57
chr33	19768307	102121	ATGGGGGTTTTTTTTTTTTTTTTTTTTTTTTTTTTTTTTTTTGATAAAC	N	.	PASS	PRECISE;SVMETHOD=Snifflesv1.0.12;CHR2=chr33;END=19768356;STD_quant_start=0.592749;STD_quant_stop=0.569495;Kurtosis_quant_start=8.561765;Kurtosis_quant_stop=5.436748;SVTYPE=DEL;SUPTYPE=AL;SVLEN=-49;STRANDS=+-;STRANDS2=38,37,38,37;RE=75;REF_strand=45,45;Strandbias_pval=1;AF=0.454545	GT:DR:DV	0/1:90:75
chr33	19778228	102122	AGAACCAGGCCTGAAAAAAAAAAAAAAAAAA	N	.	PASS	PRECISE;SVMETHOD=Snifflesv1.0.12;CHR2=chr33;END=19778259;STD_quant_start=0.577350;STD_quant_stop=0.000000;Kurtosis_quant_start=-0.955987;Kurtosis_quant_stop=-1.030464;SVTYPE=DEL;SUPTYPE=AL;SVLEN=-31;STRANDS=+-;STRANDS2=9,15,9,15;RE=24;REF_strand=49,59;Strandbias_pval=0.506156;AF=0.181818	GT:DR:DV	0/0:108:24
chr33	19793683	102123	AAGGGATCCCTGGGTGGCGCAGCGGTTTAGCGCCTGCCTTTGGCCTAGGGCGCGATCCTAGAGACCCGGGATCGATTCCCACGTCGGGCTCCCGGTGCATGGAGCCTGCTTCTCTCTGCCTGTGTCTCTGCCTCTCTTTCTCTCTCTGTGACTATCATAAATAAATAAAAATTAAAAAAAATATAAAA	N	.	PASS	PRECISE;SVMETHOD=Snifflesv1.0.12;CHR2=chr33;END=19793871;STD_quant_start=0.000000;STD_quant_stop=0.483046;Kurtosis_quant_start=20.021586;Kurtosis_quant_stop=6.337859;SVTYPE=DEL;SUPTYPE=AL;SVLEN=-188;STRANDS=+-;STRANDS2=28,33,28,33;RE=61;REF_strand=48,50;Strandbias_pval=0.745781;AF=0.383648	GT:DR:DV	0/1:98:61
chr33	19817495	102124	N	CCGCCACCAGGGATCCCTATTTTTAGATTTTTTTAAGCTTTATTTCTTTATTCATGAGCGACACCGAGAGGATATAGCGGGCGAGACACAGGCAGAGGGAAGGAGCAGGCTCCATGAGGGAGCCTGACGTGGGACTACGATTCCTGAGTCTTTCCAGGTCAAGCCTAGGCTGGAGGGGCGCTACAACGCTGC	.	PASS	PRECISE;SVMETHOD=Snifflesv1.0.12;CHR2=chr33;END=19817494;STD_quant_start=4.404543;STD_quant_stop=9.000000;Kurtosis_quant_start=1.144465;Kurtosis_quant_stop=-1.010254;SVTYPE=INS;SUPTYPE=AL;SVLEN=185;STRANDS=+-;STRANDS2=10,9,10,9;RE=19;REF_strand=51,56;Strandbias_pval=0.804745;AF=0.150794	GT:DR:DV	0/0:107:19
chr33	19821086	102125	N	GGTGCCCGCATCTAGGCGGCGCCCGCGCCGCGGCCCGCAGCCCCGCAGCCCCGCAGGCGCCCCGCCCCCGCCGCTTCCGCTAGGCCGCAGCCCGCTCAGCCCCTCCCCGCCCCCGCAGCTCCGCAGACCCCGCAGGCCCCGCCCCCGCCCCCGCCAAGCCCGCCCCCGCAGCTTCGAGGCCCCGCAGGCCCCGCACCCCCGCAGCTCCGCAGCCCGCAGGCCCCCGCCCCGACAAGCCCTCGCAGCCCCGCAGGCACCGCCCCCGCCCCCGCAAGCCCCGACCCCGCAGCTTCGCCGGCCCCGCGCACCGCAGCCCCCGCCCCCGCCGGCCCGCCGCCCAGCCCCACCGCCGGCCCCGCCCCGCAGCTCGCAGGCCCCGAGCCCCCGCCCCCGCAGCCTCGCAGCCCCGCAGGACCGCCCCCGCAGTCCGCGGCCCCGAGCCCCCGCCCCCGCAGCCTCCAGAGCCCCGCAGGCACCGCCCCCGCCCCTGCCGCCCCTCCCGCAGCCCCCTCAGTCCCGCCCCGAGCTCCCGCAGGCCCCCGCCAGCCCCCGCCCCCGACAGCCCCGCAGCCCGCAGGCACCGCCCCGAAGCTCCGAACCCCGCAGTCACCGCCACAGCCCTGCAGGGCCCCGCCACCGAGCCCCGGCAGGCCCCTCCACGCGCTAGGCCGGCCCCGCAGCCCCCGCCCCGCAGACCCGCAGCCCGGCAGGCCCCGCCCCCGCCAGCTCCGCAGGCCCAGCAGCCCCGCAGGCACCGCCCCGCCCCCGCAAGTTCCCGCCTCCCGCCGCTTCGCAGGGCCCGCAGACAGCAAGACCACCGCAGCCTCCGCGCCCGCAGGCCAACGCCCCCGCAGGCGCCGCCCCCGCCCCCGCAGGGGGCCCGCCCCCGCCCCGCGCCCCCGCAGCGTCCCCTCCGGGTGTTTTCGCAGCAGCGTTTCTGCAGAGCTCCGCCAATCGCCGGGGGTAGACGCGGATGTCGGTTAAGACTAACTAATGAGGCGGGGGTGGTGTGGGTGGAGCGGGGGACGCTCTAAGTGCTGTGACAGGAAATGCAGCGGCGGGAAAGGAGTCAGGAAAAATGCAGGAAATGAAGAAGCAAGAGAGGCGGTGACCGCGCGGCAGGGAACTCGTGGCGGCGGCGGCTGGGCGCG	.	FAIL_NOTPRECISE	IMPRECISE;SVMETHOD=Snifflesv1.0.12;CHR2=chr33;END=19821085;STD_quant_start=0.670820;STD_quant_stop=67.074213;Kurtosis_quant_start=5.806411;Kurtosis_quant_stop=-1.470662;SVTYPE=INS;SUPTYPE=AL,SR;SVLEN=1963;STRANDS=+-;STRANDS2=18,22,18,22;RE=40;REF_strand=0,0;Strandbias_pval=1;AF=1	GT:DR:DV	1/1:0:40
chr33	19853874	102126	N	CTCTCTAAAAGAAAAAAGAAATAAAAAAGAGACTATC	.	PASS	PRECISE;SVMETHOD=Snifflesv1.0.12;CHR2=chr33;END=19853874;STD_quant_start=1.581139;STD_quant_stop=3.464102;Kurtosis_quant_start=3.108164;Kurtosis_quant_stop=4.971430;SVTYPE=INS;SUPTYPE=AL;SVLEN=38;STRANDS=+-;STRANDS2=8,8,8,8;RE=16;REF_strand=52,44;Strandbias_pval=0.792172;AF=0.142857	GT:DR:DV	0/0:96:16
chr33	19917186	102127	N	CCCCCCCCCAACTTTTTTTTTTACAAAAACAAATTTTTTTTTTT	.	FAIL_NOTPRECISE	IMPRECISE;SVMETHOD=Snifflesv1.0.12;CHR2=chr33;END=19917942;STD_quant_start=447.485195;STD_quant_stop=417.382079;Kurtosis_quant_start=-1.429747;Kurtosis_quant_stop=-1.126499;SVTYPE=INS;SUPTYPE=AL;SVLEN=47;STRANDS=+-;STRANDS2=4,9,4,9;RE=13;REF_strand=71,58;Strandbias_pval=0.143855;AF=0.0915493	GT:DR:DV	0/0:129:13
chr33	19936545	102128	N	GGAGATGTTACTTTCTTCTTTTTTTTTTTTAGATTTTTATTTATTTATGATAGTCACAACAGAGAGAAGAGAGAGGCAGAGCACAAGCGAGGGAGAAGGGCAGGCTCAATGGCAGGAGCCTGACGTGGGGTTTGAATCCCTGAGTCCCAGGATCCGCCGCGTGGGCCAAAGGCAGGGCGCCCAAAAAGCAAACCGGCTGCGAGCCGACCAGGGATCCC	.	PASS	PRECISE;SVMETHOD=Snifflesv1.0.12;CHR2=chr33;END=19936556;STD_quant_start=4.339739;STD_quant_stop=5.019407;Kurtosis_quant_start=21.590694;Kurtosis_quant_stop=16.762680;SVTYPE=INS;SUPTYPE=AL;SVLEN=204;STRANDS=+-;STRANDS2=29,43,29,43;RE=72;REF_strand=40,55;Strandbias_pval=0.874443;AF=0.431138	GT:DR:DV	0/1:95:72
chr33	19943804	102129	TTACTGTTCTCTTGGCTTCTCTTAGTCTGCACAATCATGCAAATGAT	N	.	PASS	PRECISE;SVMETHOD=Snifflesv1.0.12;CHR2=chr33;END=19943851;STD_quant_start=1.267731;STD_quant_stop=3.105295;Kurtosis_quant_start=-0.802599;Kurtosis_quant_stop=-0.719521;SVTYPE=DEL;SUPTYPE=AL;SVLEN=-47;STRANDS=+-;STRANDS2=31,25,31,25;RE=56;REF_strand=51,55;Strandbias_pval=0.411959;AF=0.345679	GT:DR:DV	0/1:106:56
chr33	19948833	102130	N	AACGCTCCCGACACCCGCCCCATTGGAGCAAG	.	PASS	PRECISE;SVMETHOD=Snifflesv1.0.12;CHR2=chr33;END=19948835;STD_quant_start=3.162278;STD_quant_stop=4.335897;Kurtosis_quant_start=-1.351586;Kurtosis_quant_stop=-1.497147;SVTYPE=INS;SUPTYPE=AL;SVLEN=31;STRANDS=+-;STRANDS2=8,9,8,9;RE=17;REF_strand=50,48;Strandbias_pval=0.798294;AF=0.147826	GT:DR:DV	0/0:98:17
chr33	20030080	102131	AGATGATTCAGGGGTTTTTTTCTTTATTGTTTGGTGGTGACGGAACCTGTAAACAAGAAACATTT	N	.	FAIL_NOTPRECISE	IMPRECISE;SVMETHOD=Snifflesv1.0.12;CHR2=chr33;END=20030160;STD_quant_start=11.567981;STD_quant_stop=10.991732;Kurtosis_quant_start=-2.054104;Kurtosis_quant_stop=-1.900564;SVTYPE=DEL;SUPTYPE=AL;SVLEN=-80;STRANDS=+-;STRANDS2=30,37,30,37;RE=67;REF_strand=55,67;Strandbias_pval=1;AF=0.354497	GT:DR:DV	0/1:122:67
chr33	20030991	102132	GTAGTCTTTGGAAGAGATGAGTAAAGGAGAGAATAGGCAAGTTTGTAAGCAGAAACAAAAGAAGAGTCCAGAAATTTGGAGCTTTGAAAGGTTAGAAAATCCAAATGCTTCTTGATCCCCAATAGTAGGAGATGGGATTTTAAAAGAGTAACCAATAAACCAAGTGCCAATAAAACCTTTCATTTGATTGAAAAGACTTAGGGGAAAAGTCTAACTAAGGGTGTGGCCTCAAGGTAGCTACCATCATGTTGTTGGGGGAAGGATGTAGAGCTCAGAAAGGAAAAGAAGCAAAACATGTTTGAGTACTGTGCCCAAAAGAACACTAAACATAGTTATTAGCACATGTTGCTGACTAGAAGCCAATAGATCAGAAGCCCACAAAGATGTCAAAGAAACTATATCACCAAATAAATCAAAAGCCCAGACCAAAAATGCAAGAATTTTTAGAAAAAGTAATTATTAAATCTGTACGTGATT	N	.	PASS	PRECISE;SVMETHOD=Snifflesv1.0.12;CHR2=chr33;END=20031465;STD_quant_start=0.000000;STD_quant_stop=0.661438;Kurtosis_quant_start=13.744454;Kurtosis_quant_stop=1.837413;SVTYPE=DEL;SUPTYPE=AL;SVLEN=-474;STRANDS=+-;STRANDS2=30,34,30,34;RE=64;REF_strand=59,64;Strandbias_pval=1;AF=0.342246	GT:DR:DV	0/1:123:64
chr33	20041237	102133	CCCATCACCTTTTTTTTTTTTTTCTTTATTTATGATAGTCACACACACAGACAGAGAGAGAGAGAGGCAGAGACACAGGCAGAGGGAGAAGCAGGCTCCATGCACCGGGAGCCCGACGTGGGATTCGATCCCGGGTCTCCAGGATCGCGCCCTGGGCCAAAGGCAGGCGCCAAACCGCTGCGCCACCCAGGGATCCCC	N	.	PASS	PRECISE;SVMETHOD=Snifflesv1.0.12;CHR2=chr33;END=20041434;STD_quant_start=1.206045;STD_quant_stop=0.674200;Kurtosis_quant_start=4.506511;Kurtosis_quant_stop=-0.400764;SVTYPE=DEL;SUPTYPE=AL;SVLEN=-197;STRANDS=+-;STRANDS2=11,12,11,12;RE=23;REF_strand=76,71;Strandbias_pval=0.823846;AF=0.135294	GT:DR:DV	0/0:147:23
chr33	20065084	102134	TTCTTTCTTTTTTTTTTTTTTTTTTTTTTAAATTTTATTTATTTATGATAGTCACAGAGAGAGAGAGAGAGAGAGAGAGAGAGTGGGAGGCAGAGACACAGGCAGAGGGAGAAGCAGGCTCCATGCACCGGGAGCCTGACGTGGGATTCGATCCTGGGTCTCCAGGATCGTGCCCTGGGCCAAAGGCAGGCGCCAAACCGCTGCGCCACCCAGGGATCCCTGTCCT	N	.	PASS	PRECISE;SVMETHOD=Snifflesv1.0.12;CHR2=chr33;END=20065311;STD_quant_start=3.754997;STD_quant_stop=3.962323;Kurtosis_quant_start=-0.744807;Kurtosis_quant_stop=1.104890;SVTYPE=DEL;SUPTYPE=AL;SVLEN=-227;STRANDS=+-;STRANDS2=3,11,3,11;RE=14;REF_strand=41,48;Strandbias_pval=0.144221;AF=0.135922	GT:DR:DV	0/0:89:14
chr33	20070722	102135	N	GTAGAGAACGTTTATTTTTTTTATTTTATTTATTTTTTTTTTTTAAAGCTTTTATTTATTTCCTTACATAATAGTCACACAGAGAGAAGACATGAGAGGCAGAGACAAACGGCCGAGGGAAGAAGCCGGTTCCATGCTCGGAAGCCCGACGTGGGACCTCGCTCCCGAGCGTCTCCAGATCGCGCCCTGGGCCAACGCAGGCGCCCAAACGCTGAGCCACCCAAGTGTATTCTCC	.	PASS	PRECISE;SVMETHOD=Snifflesv1.0.12;CHR2=chr33;END=20070737;STD_quant_start=1.274755;STD_quant_stop=5.015601;Kurtosis_quant_start=1.343235;Kurtosis_quant_stop=6.470723;SVTYPE=INS;SUPTYPE=AL;SVLEN=220;STRANDS=+-;STRANDS2=26,39,26,39;RE=65;REF_strand=36,45;Strandbias_pval=0.616773;AF=0.445205	GT:DR:DV	0/1:81:65
chr33	20093178	102136	CCCCAGTTTTTTTTTTTAATTTTTATTTATTTATGATAGTCACACACACACACAGAGAGAGAGAGAGAGAGAGAGGCAGAGACACAGGCAGAGGGAGAAGCAGGCTCCATGCACCGGAAGCCCGACGTGGGATTCGATCCCGGGTCTTCAGGATCGTGCCCTGGGCCAAAGGCAGGCACCAAACCGCTGCGCCACCCAGGGATCCCAT	N	.	PASS	PRECISE;SVMETHOD=Snifflesv1.0.12;CHR2=chr33;END=20093379;STD_quant_start=1.549193;STD_quant_stop=1.449138;Kurtosis_quant_start=-1.737446;Kurtosis_quant_stop=6.577679;SVTYPE=DEL;SUPTYPE=AL;SVLEN=-201;STRANDS=+-;STRANDS2=11,10,11,10;RE=21;REF_strand=44,47;Strandbias_pval=0.811207;AF=0.1875	GT:DR:DV	0/0:91:21
chr33	20099782	102137	N	AATGTGATAAAAAAAAAAAAAAAAAAAAAAAAAAAAAAAAAAAAAAAAAAAAAAGAGAAGTATA	.	PASS	PRECISE;SVMETHOD=Snifflesv1.0.12;CHR2=chr33;END=20099796;STD_quant_start=2.423840;STD_quant_stop=4.847680;Kurtosis_quant_start=10.334554;Kurtosis_quant_stop=8.843781;SVTYPE=INS;SUPTYPE=AL;SVLEN=57;STRANDS=+-;STRANDS2=25,24,25,24;RE=49;REF_strand=45,37;Strandbias_pval=0.71924;AF=0.374046	GT:DR:DV	0/1:82:49
chr33	20125780	102138	N	ATGTCTATTCTGGGATCCCTGGGTGGCGCAGTGGTTTGCGCTGCCTTTGACCCCGGGCGCGATCCTTGGAGACCCGCGGATCGAGTCCCCCATTCGGGCCTCCCGGTGATGAGCCTGCTTCTCCCTCTGCCTGTGTCTCTGCATTCTCTTTCTCTGTGACTATCTCATAAATAAATAAAAATTTTTAAAAAAAAAATTAAAAAAAAAAAAGAAAAC	.	PASS	PRECISE;SVMETHOD=Snifflesv1.0.12;CHR2=chr33;END=20125779;STD_quant_start=4.593474;STD_quant_stop=4.560702;Kurtosis_quant_start=6.896407;Kurtosis_quant_stop=6.806192;SVTYPE=INS;SUPTYPE=AL;SVLEN=221;STRANDS=+-;STRANDS2=8,9,8,9;RE=17;REF_strand=46,48;Strandbias_pval=1;AF=0.153153	GT:DR:DV	0/0:94:17
chr33	20173427	102139	N	ACGTATAGGGATCCCTGGGTGCGCGCAGCGGGTGTTTAGCGCCCTGCTTTGGCCACGGGCATGATCCTGGAGACCCGGATCGAATCCCCGTAGGCTCCCGGGGCATTGGAGCCGGCTGCGCCCTGGCCGAGTCTCTGCCTCTCTCTTCTCTCTCTCTCTATGACGCAGAAATGAATAAAAATGGTAAAAAAAAACTG	.	PASS	PRECISE;SVMETHOD=Snifflesv1.0.12;CHR2=chr33;END=20173434;STD_quant_start=3.625308;STD_quant_stop=5.812548;Kurtosis_quant_start=7.178095;Kurtosis_quant_stop=4.613136;SVTYPE=INS;SUPTYPE=AL;SVLEN=195;STRANDS=+-;STRANDS2=15,13,15,13;RE=28;REF_strand=65,52;Strandbias_pval=1;AF=0.193103	GT:DR:DV	0/0:117:28
chr33	20174085	102140	N	AAGTCAAGTAGTTCTGGAAAACTGTGTGGAGGTTCCTCAAACGTTAAAAAATACCTGCGCCCTAACGACCCAGCAATTGCACGCTGGGGATTTACCCAAAGATCAGAATGCAATGAAAACGGCGGGACACCTGCACCCCGATGTTTCAGCAGCAATGGACCAAGATCGCCAACTGCGTGGAAGGAAGCCTCGGTGTCCACGAAGATGAATGAGATCAAAGAAGTTGGCGGTTTTTGGTATACAATGGAATATTTACTCAACTATTAGAAATGAACAAATACCCACCATGTGCTTCAACGTGGAGGGAAACTGGAGGGTATTATGCCTGAGTGAAGTAGGTCAGTCGAAAGGGACAACATATATGTTCTGCATTCAATTTGGGGAATATAAATAATAGTGAAAGGGATATAAGGGAAGGGAGAAGAAATGTGTGGGAAAGTATCAGAAAGGGAGACAGAAACGTAAAGACGGCTAACTCCTGGAAACGAACGAGGGGTGGGGAAGGGGAGAAGGGAGGGGGGTGGGAGTGATGGGATGACGGGCACTGGGGTTATTCGTGTATGTTGTAAATTGAACACCAAGAAAAAAAAAAA	.	FAIL_NOTPRECISE	IMPRECISE;SVMETHOD=Snifflesv1.0.12;CHR2=chr33;END=20174090;STD_quant_start=5.671567;STD_quant_stop=10.234745;Kurtosis_quant_start=-0.372987;Kurtosis_quant_stop=-0.907788;SVTYPE=INS;SUPTYPE=AL;SVLEN=587;STRANDS=+-;STRANDS2=14,11,14,11;RE=25;REF_strand=66,54;Strandbias_pval=1;AF=0.172414	GT:DR:DV	0/0:120:25
chr33	20228735	102141	TTTTCTTTTTTTTATTTTTATTTTTTATTTATTTATGATAGTCACTCACAGAGAGAGAGAGAGAGAGAGGCAGAGACACAGGCAGAGGGAGAAGCAGGCTCCATGCACCGGGAGCCCGGCGTGGGATTCAATCCCGGGTCTCCAGGATCGTGCCCTGGGCCAAAGGCAGGCGCCAAACCGCTGCGCCACCCAGGGATCCCCCTCAAATTCA	N	.	PASS	PRECISE;SVMETHOD=Snifflesv1.0.12;CHR2=chr33;END=20228946;STD_quant_start=2.539346;STD_quant_stop=1.732051;Kurtosis_quant_start=-1.942512;Kurtosis_quant_stop=-1.252186;SVTYPE=DEL;SUPTYPE=AL;SVLEN=-211;STRANDS=+-;STRANDS2=28,31,28,31;RE=59;REF_strand=50,55;Strandbias_pval=1;AF=0.359756	GT:DR:DV	0/1:105:59
chr33	20310839	102142	AAAGAACAAAATGAAAAAAATAAATAAATAAATAAATAA	N	.	PASS	PRECISE;SVMETHOD=Snifflesv1.0.12;CHR2=chr33;END=20310872;STD_quant_start=1.721326;STD_quant_stop=2.285218;Kurtosis_quant_start=-1.740826;Kurtosis_quant_stop=-1.858179;SVTYPE=DEL;SUPTYPE=AL;SVLEN=-33;STRANDS=+-;STRANDS2=28,26,28,26;RE=54;REF_strand=43,46;Strandbias_pval=0.731747;AF=0.377622	GT:DR:DV	0/1:89:54
chr33	20322016	102143	N	AAGGTTGGAAGTAGGGATCCTCTGGGGGTGGCGCAGCGGTTTGGCGCCTGCCTTTTGGCCTCCGGCGCAGATCTGGAGACCAGGGATTCGAATCCCACATCCGGCTCCCGGTTGCCTGGAGCCTGGATTCTCCCTCTGCCATGTCTCTGCTCTCTCTCTCTCTGTGGACTATCATACATAAATAAACACTTTAAAAAACATTTAAAAAAAAAAC	.	PASS	PRECISE;SVMETHOD=Snifflesv1.0.12;CHR2=chr33;END=20322020;STD_quant_start=2.049390;STD_quant_stop=3.492850;Kurtosis_quant_start=5.330163;Kurtosis_quant_stop=4.974656;SVTYPE=INS;SUPTYPE=AL;SVLEN=212;STRANDS=+-;STRANDS2=18,33,18,33;RE=51;REF_strand=37,46;Strandbias_pval=0.366177;AF=0.380597	GT:DR:DV	0/1:83:51
chr33	20365622	102144	TTTCTTTCTTTCTTTTTCTTTCTTTCTTTCTT	N	.	PASS	PRECISE;SVMETHOD=Snifflesv1.0.12;CHR2=chr33;END=20365654;STD_quant_start=2.144761;STD_quant_stop=2.744692;Kurtosis_quant_start=-0.817930;Kurtosis_quant_stop=-0.908555;SVTYPE=DEL;SUPTYPE=AL;SVLEN=-32;STRANDS=+-;STRANDS2=9,22,9,22;RE=31;REF_strand=55,51;Strandbias_pval=0.03965;AF=0.226277	GT:DR:DV	0/0:106:31
chr33	20384252	102145	N	AAATAAGAAATTTGGAGATCGCCCGGGGTGGCACAGCGGTTTGGCGCCTGCCTTTGGCCAGGGCGCGATCCTGAGACCGCGGGATCGCACCACATCGGGGCTCCGCGGTGCATGAGAGCCTGCTTCTCCTCTGCATATGCTCTGCCTCTGCTCGCTTTCTCTCTCGTGTGGACTATGGGCATAATAAATAAAATTAAAAAAAATAAAAATAAAAAAAAAAATAAAATAAAAAAAATTGA	.	PASS	PRECISE;SVMETHOD=Snifflesv1.0.12;CHR2=chr33;END=20384268;STD_quant_start=3.235545;STD_quant_stop=7.947091;Kurtosis_quant_start=19.717961;Kurtosis_quant_stop=11.618883;SVTYPE=INS;SUPTYPE=AL;SVLEN=227;STRANDS=+-;STRANDS2=25,40,25,40;RE=65;REF_strand=46,58;Strandbias_pval=0.522818;AF=0.384615	GT:DR:DV	0/1:104:65
chr33	20392651	102146	AATTTAACAAGAGGAGGAAATCGAAGATGGCGGAAGAGTAGGGTCTCCAAATCACCTGTCTCCACCAAACTACCTAGAAAACCTTCAAATTATCCTGAAAATCTATGAATTCGGCCTGAGATTTAAAGAGAGACCAGCTGGAATGCTACAGTGAGAAGAGTTCGCGCTTCTATCAAGGTAGGAAGACGGGGAAAAAGAAGTAAAGAAACAAAGGCCTCCAAGGGGGAGGGGCCCCGCGAGGAGCCGGGCTGAGGCCGGGGCGAGTGTCCCCAGGACAGGAGAGCCCCGTCCCGGAGACGCAGGAGCTGCACCGACCTTCCCGGGCGGAAAGGGGCTCGCGGGGAGTTGGAGCAGGACCCAGGAGGGCGAGGATGCCCTCGGGCTCCCCGGGACAGTAACAGCAACTGCGCGCCCAGGAGAGTGCGCCGAGCTCCCTAAGGGCTGCAGCGCGCACGGCGGGACCCGGAGCAGCTGAAGGGGCTCGGGCGGCGGCTCCGCGGAGGGGGCTGCGCGGCCCCGGGAGCAGCTCGGCGGGGCTCGGGCAGAGGAAGAGGCTCCGTGCGGAGGGGCCTGCGCGGTTCCAGGAGCAGCTCGGAGGGGCTCGGGGGCGGCTCCGCGGAGGGGGCTGCGCAGCCCGGGAGCGCGAATCCACCAGCGCAGGCTCCGGAGCACAGGGCGCCGGGACACAGCCCAGGATCCGGCCTCCCCCGGGACAGGCAGAGGCCGGGAGGGCCCAGGACAGCGAGGACGCTCCTGCCCCAGCTGAGCAGATCAGCGGCCCCGCCCCGGAGCCTCCAGGCCCTGCAGACGGAGTTCCTGCCGGAGCTGAATCCAGGTTTCCAGAGCTGCCCCGACACTGGGGCTGTTCCTCCTGCGGCCTCACGGGGTAAACAACCCCCACTGAGCCCTGCACCAGGCAGGGGCACAGCAGCTCCCCCAACTGGTAACACCTGAAAATCAGCACAACAGGCCCCTCCCCCAGAACACCAGCTAGACGGACAATTTCCAGGAGAAGCCAAGGGACTTAAAGAACACAGAATCAGAAGATACTCCCCTGTGGTTTTTTTTTTTTTTTTTTTTTTGTTTTGTTTTGTTTTGCTTTTTGATTTGTTTCCTTCCCCCACCCCCCTTTTTTCTCCTTTCTTTTCCTTTCTCTTTGTCTTCTTTTTTTTTTTTCTCGTTTTTTTTTCTTTTCTTCCCTTTTTTTTTCTCTTTCTCTTTTCTTTCCTTCTTTCTCTCCTCTCTTTTTCTCTTTTTCCCAATACAATTTGCTTTTGGCCACTCTGCACTGAGCAAAATGACTAGAAGCAAAACCTCACCTCAAAAGAAAGAATCAGAAACAGTCCTCTCTCCCACAGAGTTACAAAATCTGGATTACAATTCAATGTCAGAAAGCCAATTCAGAAGCACTATTATACAGCTACTGGTGGCTCTAGAAAAAAGTATAAAGGACTCAAGAGACTTCATGACTGCAGAATTTAGAGCTAATCAGGCAGAAATTAAAAATCAATTGAATGAGATGCAATCCAAACTAGAAGTCCTAACGACGAGGGTTAACGAGGTGGAAGAACGAGTGAGTGACATAGAAGACAAGTTGATAGCAAAGAGGGAAACTGAGGAAAAAAGAGACAAACAATTAAAAGACCATGAAGATAGATTAAGGGAAATAAACGACAGCCTGAGGAAGAAAAACCTACGTTTAATTGGGGTTCCCGAGGGCGCCGAAAGGGACAGAGGGCCAGAATATGTATTTGAACAAATTCTAGCTGAAAACTTTCCTAATCTGGGAAGGGAAACAGGCATTCAGATCCAGGAAATAGAGAGATCCCCCCCTAAAATCAATAAAAACCGTTCAACACCTCGACATTTAATTGTGAAGCTTGCAAATTCCAAAGATAAGGAGAAGATCCTTAAAGCAGCAAGAGACAAGAAATCCCTGACTTTTATGGGGAGGAGTATTAGGGTAACAGCAGACCTCTCCACAGAGACCTGGCAGGCCAGAAAGGGCTGGCAGGATATATTCAGGGTCCTAAAGGAGAAGAACATGCAACCAAGAATACTTTATCCAGCAAGGCTCTCATTCAAAATGGAAGGAGAGATAAAGAGCTTCCAAGACAGGCAGCAACTAAAAGAATATGTGACCTCCAAACCAGCTCTGCAAGAAATTTTAAGGGGGACACTTAAAATTCCCCTTTAAGAAGAAGTTCAGTGGAACAGTCCACAAAAACAAAGACTGAATAGATATCATGATGACACTAAACTCATATCTCTCAATAGTAACTCTGAATGTGAACGGGCTTAATGACCCCATCAAAAGGCGCAGGGTTTCAGACTGGATAAAAAAGCAGGACCCATCTATTTGCTGTCTACAAGAGACTCATTTTAGACAGAAGGACACCTACAGCCTGAAAATAAAAGGTTGGAGAACCATTTACCATTCGAATGGTCCTCAAAAGAAAGCAGGGGTAGCCATCCTTATTTCAGATAAACTAAAATTTACCCCAAAGACTGTAGTGAGAGATGAAGAGGGACACTATATCATACTTAAAGGATCTATTCAACAAGAGGACTTAACAATCCTCAATATATATGCTCCGAATGTGGGAGCTGCCAAATATATAAATCAATTATTAACCAAAGTGAAGAAATACTTAGATAATAATACACTTATACTTGGTGACTTCAATCTAGCTCTTTCTATACTCGATAGGTCTTCTAAGCAAAACATCTCCAAAGAAACGAGAGCTTTAAATGATACACTGGACCAGATGGATTTCACAGATATCTACAGAACTTTACATCCAAACTCAACCGAATACACATTCTTCTCAAGCGCACATGGAACTTTCTCCAGAATAGACCACATATTGGGTCACAAATCGGGTCTGAACCGATACCAAAAGATTGGGATTGTCCCCTGCATATTCTCGGACCATAATGCCTTGAAATTAGAACTAAATCACAACAAGAAGTTTGGAAGGACCTCAAACACATGGAGGTTAAGGACCATCCTGCTAAAAGATAAAAGGGTCAACCAGGAAATTAAGGAAGAATTAAAAAGATTCATGGAAACTAATGAGAATGAAGATACAACCGTTCAAAATCTTTGGGATGCAGCAAAAGCAGTCCTAAGGGGGAAATACATCGCAATACAAGCATCCATTCAAAAACTGGAAAGAACTCAAATACAAAAGCTAACCTTACACATAAAGGAGCTAGAGAAAAAACAGCAAATAGATCCTACACCCAAGAGAAGAAGGGAGTTAATAAAGATTCGAGCAGAACTCAACGAAATCGAGACCAGAAGAACTGTGGAACAGATCAACAGAACCAGGAGTTGGTTCTTTGAAAGAATTAATAAGATAGATAAACCATTAGCCAGCCTTATTAAAAAGAAGAGAGAGAAGACTCAAATTAATAAAATCATGAATGAGAAAGGAGAGATCACTACCAACACCAAGGAAATACAAACGATTTTAAAAACATATTATGAACAGCTATACGCCAATAAATTAAGCAATCTAGAAGAAATGGACGCATTCCTGGAAAGCCACAAACTACCAAAACTGGAACAGGAAGAAATAGAAAACCTGAACAGGCCAATAACCAGGGAGGAAATTGAAGCAGTCATCAAAAACCTCCCAAGACACAAGAGTCCAGGGCCAGATGGCTTCCCAGGAGAATTTTATCAAACGTTTAAAGAAGAAATCATACCTATTCTCCTAAAGCTGTTTGGAAAGATAGAAAGAGATGGAGTACTTCCAAATTCGTTCTATGAAGCCAGCATCACCTTAATTCCAAAGCCAGACAAAGACCCCGCCAAAAAGGAGAATTACAGACCAATATCCCTGATGAACATGGATGCAAAAATTCTCAACAAGATGCTGGCCAATAGGATCCAACAATACATTAAGAAAATTATTCATCATGACCAAGTAGGATTTATCCCTGGGACACAAGGCTGGTTCAACACCCGTAAAACAATCAATGTGATTCATCATATCAGCAAGAGAAAAACCAAGAACCATATGATCCTCTCATTGGATGCAGAGAAAGCATTTGACAAAATACAGCATCCATTCCTGATCAAAACTCTTCAGAGTGTAGGGATAGAGGGAACATTCCTCGACATCTTAAAAGCCATCTACGAAAAGCCCACAGCAAATATCATTCTCAATGGGGAAGCACTGGGAGCCTTTCCCCTAAGATCAGGAACAAGACAGGGATGTCCACTCTCACCACTGCTATTCAACATAGTACTGGAAGTCCTAGCCTCAGCAATCAGACAACAAAAAGACATTAAAGGCATTCAAATTGGCAAAGAAGAAGTCAAACTCTCCCTCTTCGCCGATGACATGATACTCTACATAGAAAACCCAAAAGTCTCCACCCCAAGATTGCTAGAACTCATACAGCAATTCGGTAGCGTGGCAGGATACAAAATCAATGCCCAGAAGTCAGTGGCATTTCTATACACTAACAATGAGACTGAAGAAAGAGAAATTAAGGAGTCAATCCCATTTACAATTGCACCCAAAAGCATAAGATACCTAGGAATAAACCTCACCAAAGATGTAAAGGATCTATACCCTCAAAACTATAGAACACTTCTGAAAGAAATTGAGGAAGACACAAAGAGATGGAAAAATATTCCATGCTCATGGATTGGCAGAATTAATATTGTGAAAATGTCAATGTTACCCAGGGCAATATACACGTTTAATGCAATCCCTATCAAAATACCATGGACTTTCTTCAGAGAGTTAGAACAAATTATTTTAAGATTTGTGTGGAATCAGAAAAGACCCCGAATAGCCAGGGGAATTTTAAAAAAGAAAACCATATCTGGGGGCATCACAATGCCAGATTTCAGGTTGTACTACAAAGCTGTGGTCATCAAGACAGTGTGGTACTGGCACAAAAACAGACACATAGATCAGTGGAACAGAATAGAGAATCCAGAAGTGGACCCTGAACTTTATGGGCAACTAATATTCGATAAAGGAGGAAAGACTATCCATTGGAAGAAAGACAGTCTCTTCAATAAATGGTGCTGGGAAAATTGGACATCCACATGCAGAAGAATGAAACTAGACCACTCTCTTTCACCATACTCAAAGATAAACTCAAAATGGATGAAAGATCTAAATGTGAGACAAGATTCCATCAAAATCCTAGAGAAGAACACAGGCAACACCCTTTTTGAACTCGGCCATAGTAACTTCTTGCAAGATACATCCACGAAGGCAAAAGAAACAAAAGCAAAAATGAACTATTGGGACTTCATCAAGATAAGAAGCTTTTGCACAGCAAAGGATACAGTCAACAAAACTCAAAGACAACCTACAGAATGGGAGAAGATATTTGCAAATGACATATCAGATAAAGGGCTAGTTTCCAAGATCTATAAAGAACTTATTAAACTCAACACCAAAGAAACAAACAATCCAATCATGAAATGTGCAAAAGACATGAACAGAAATCTCACAGAGGAAGACATAGACATGGCCAACACGCACATGAGAAAATGCTCCGCATCACTTGCCATCAGGGAAATACAAATCAAAACTACAATGAGATACCACCTCACACCAGTGAGAATGGGGAAAATTAACAAGGCAGGAAACAACAAATGTTGGAGAGGATGCGGAGAAAAGGGAACCCTCTTACACTGTTGGTGGGAATGTGAACTGGTGCAGCCACTCTGGAAAACTGTGTGGAGGTTCCTCAAACAGTTAAAAATATACCTGCCCTACGACCCAGCAATTGCACTGTTGGGGATTTACCCCAAAGATACAAATGCAATGAAACGCCGGGACACCTGCACCCCGATGTTTCTAGCAGCAATGGCCACGATAGCCAAACTGTGGAAGGAGCCTCGGTGTCCAACGAAAGATGAATGGATAAAGAAGATGTGGTTTATGTATACAATGGAATATTACTCAGCTATTAGAAATGACAAATACCCACCATTTGCTTCAACGTGGATGGAACTGGAGGGTATTATGCTGAGTGAAGTAAGTCAGTCAGAGAAGGACAAACATTATATGTTCTCATTCATTTGGGGAATATAAATAATAGTGAAAGGGAAAATAAGGGAAGGGAGAAGAAATGTGTGGGAAATATCAGAAAGGGAGACAGAACGTAAAGACTGCTAACTCTGGGAAACGAACTAGGGGTGGTAGAAGGGGAGGAGGGCGGAGGGTGGGAGTGAATGGGTGACGGGCACTGGGTGTTATTCTGTATGTTAGTAAATTGAACACCAATAAAAAAATAAATTAAAAAAAAAAAAAAA	N	.	PASS	PRECISE;SVMETHOD=Snifflesv1.0.12;CHR2=chr33;END=20398934;STD_quant_start=1.071517;STD_quant_stop=1.054093;Kurtosis_quant_start=-0.259041;Kurtosis_quant_stop=-0.838523;SVTYPE=DEL;SUPTYPE=AL,SR;SVLEN=-6283;STRANDS=+-;STRANDS2=21,33,21,33;RE=54;REF_strand=38,49;Strandbias_pval=0.602534;AF=0.382979	GT:DR:DV	0/1:87:54
chr33	20433871	102147	N	TTGCGTTATTTAGATTATTGGTATTTTTATT	.	PASS	PRECISE;SVMETHOD=Snifflesv1.0.12;CHR2=chr33;END=20433872;STD_quant_start=2.469818;STD_quant_stop=2.366432;Kurtosis_quant_start=3.586145;Kurtosis_quant_stop=2.644272;SVTYPE=INS;SUPTYPE=AL;SVLEN=31;STRANDS=+-;STRANDS2=8,4,8,4;RE=12;REF_strand=49,55;Strandbias_pval=0.234808;AF=0.103448	GT:DR:DV	0/0:104:12
chr33	20464000	102148	N	GACGAACAGAGATACCAGAAATAGAAAGAAAGAAAGGAAACGGGAAGAAAAGGGGGGGGGTCAAGACAG	.	FAIL_NOTPRECISE	IMPRECISE;SVMETHOD=Snifflesv1.0.12;CHR2=chr33;END=20464007;STD_quant_start=12.049896;STD_quant_stop=37.223648;Kurtosis_quant_start=0.986018;Kurtosis_quant_stop=-1.072366;SVTYPE=INS;SUPTYPE=AL;SVLEN=73;STRANDS=+-;STRANDS2=2,15,2,15;RE=17;REF_strand=54,56;Strandbias_pval=0.0037007;AF=0.133858	GT:DR:DV	0/0:110:17
chr33	20477036	102149	N	TCTTCTTATTTCTTTTTTTTTTCTTTTTTTTTTGTTTTT	.	FAIL_NOTPRECISE	IMPRECISE;SVMETHOD=Snifflesv1.0.12;CHR2=chr33;END=20477035;STD_quant_start=17.829750;STD_quant_stop=8.602325;Kurtosis_quant_start=4.570678;Kurtosis_quant_stop=3.815351;SVTYPE=INS;SUPTYPE=AL;SVLEN=43;STRANDS=+-;STRANDS2=12,1,12,1;RE=13;REF_strand=53,35;Strandbias_pval=0.0291139;AF=0.128713	GT:DR:DV	0/0:88:13
chr33	20479042	102150	N	GGCCCCCGCCCGACGCCCGCGCGCCCGACCCGCCGCGCTCAGCGCCTCCCCCCTCACCCCGCGGGGGCCGAGCCGACCTGCACGTCATCCCCGACACGCCCTCCCCGGCCGCGGCCCCCCTCGGCGAGCTGCCCCCTGCAGGGCCCGGCCATCGGGGAGCGCCCCCGGGGGCCCCCTCCCCCCTCCCACCCGGCCCCGGCCCCCTCGAACGAGCTGCCCCGACTGCAGGGCCCGGACTCGGGGAGCCCCGGGCGCACACCCACCCCCGGCCCGGCCCACCTCGGAGAGCTGCCCTGCAGGGCCCGACCTCGGGGAGCCCCGGGCGCCCCCTCCCCACGGCCCGGCCCACCTCGGAGAGCTTGCCCCCTGCAGGGCCCAGGCCCCTCGGGAGCCCCCGGGCCGGCCCCCTCCGCGATCTGTCCCCCTGCAGGCCCAGCCTCGGGGAGCCCCGGGCGCCCCTCCCCCGGGCCCGCCGCCTGCCCTGGGAGGGGGCGCATCTTCGCTGGTGCGGTTCAAAGAGCGCGGGAGACCCCGGGAGGAAGGAGTGTGGGAGAGGCCGGGGTGGGGGTGTGGGGGGGAAAGGAGCCCGCAGGACAAGGCAGGGGGCCAGGAGAGGGCCCCGAGAAGCCCGCCCACGTGAGTGGACTGGCGGCGCCCAAGGAGGCGAAGCAGAAGCCACTGGGCGGGAGGGCCCCCTCAAAGCCAAAGTTTCACTTCAACACCAACTCTTCCGGCCTCCCAGCCTGCTCAATCTTTCCTCTCGCCTGCGTATTTCTTGTGGCAGGA	.	FAIL_NOTPRECISE	IMPRECISE;SVMETHOD=Snifflesv1.0.12;CHR2=chr33;END=20479042;STD_quant_start=0.447214;STD_quant_stop=71.370862;Kurtosis_quant_start=0.869201;Kurtosis_quant_stop=-1.644539;SVTYPE=INS;SUPTYPE=AL,SR;SVLEN=1394;STRANDS=+-;STRANDS2=19,2,19,2;RE=21;REF_strand=2,0;Strandbias_pval=1;AF=0.913043	GT:DR:DV	1/1:2:21
chr33	20536153	102151	AGGAGGAGGAGCAAGATGGCGGAAGAGTAGGGTCTCCAAATCACCTGTCTCCACCAAACTACCTAGAAAACCTTCAAATTGTCCTGAAAATCTATGAATTCGGCCTGAGATTTAAAGAGAGACCAGCTGGAATGCTACAGTGAGAAGAGTTCGCGCTTCTATCAAGGTAGGAAGACGGGGAAAAAGAAATAAAGGAACAAAGGCCTCCAAGGGGGAGGGGCCCGCGAGGAGCCGGGCTGAGGCCGGGGCGAGTGTCCCCAGGACAGGAGAGCCCCGTCCCGGAGACGCAGGAGCTGCACCGACCTTCCCGGGCGGAAAGGGGCTCGCGGGGAGGTGGAGCAGGACCCAGGAGGGCGGGGATGCCCTCGGGCCCCCGGGGACAGTAACAGCAACTGCGCGCCCAGGAGAGTGCGCCGAGCTCCCTAAGGGCTGCAGCGCGCACTGCGGGACCCGGCGGGACCCGGAGCAGCTGGAGGGGCTCGGGCGGCGGCTCCGCGGAGGGGGCTGCGCGGCCCCGGGAGCAGCTCGGAGGGGCTCGTGCAGAGGAAGAGGCTCCGTGCGGAGGGGCCTGCGCGGTTCCAGGAGCAGCTCGGAGGGGCTCGGGCGGCGGCTCCGCGGAGGGGGCTGCGCAGCCCGGGAGCGCGAATCCAACAGCGCAGGCTCCGGAGCACAGGGCGCCGGGACACAGCCCAGGATCCCGCCTCCCCCGGGACAGGCAGAGGCCGGGAGGGCCCAGGACAGCGAGGACGCTCCTGCCCCAGCTGAGCAGATCAGCGGCCCCGCCCGGAGCCTCCAGGCCCTGCAGACGGAGTTCCTGCCGGAGCTGAATCCAGGTTTCCAGAGCTGCCCCGCCACTGGGGCTGTTCCTCCTGCGGCCTCACGGGGTAAACAACCCCCCCTGAGCCCTGCACCAGGCAGGGGCACAGCAGCTCCCCCAACTGCTAACACCTGAAAATCAGCACAACAGGCCCCTCCCCCAGAACACCAGCTGGACGGACAACTTCCAGGAGAAGCCAAGGGACTTAAAGTACACAGAATCAGAAGATACTCCCCGGTGGTTCTTTTTTTGTTTGTTTGTATTTGTTTTTGTTTTTGTTTTGTTTTGCTTTTTGATTTGTTTCCTTCCCCCACCCCCTTTTTTCTCCTTTCTTTTTCTTTCTCTTGTTCTTCTTCTTTTTTTTTTTCGTTTTTTTTTCTTTTTCTTCCCTTTTTTTTTCTCTTTCTCTTTTCTTTCCTTCTTTCTCTCCTCTCTTTTTCTCTTTTTCCCAATACAACTTGCTTTTGGCTACTCTGCACTGAGCAAAATGACTAGAAGGAAAACCTCACCTCAAAAGAAAGAATCAGAAACAGTCCTCTCTCCCACAGAGTTACAAAATCTGGATTACAATTCAATGTCAGAAAGCCAATTCAGAAGCACTATTATACAGCTACTGGTGGCTCTAGAAAAAAGTATAAAGGACTCAAGAGACTTCATGACTGCAGAATTTAGAGCTAATCAGGCAGAAATTAAAAATCAATTGAATGAGATGCAATCCAAACTAGAAGTCCTAACGACGAGGGTTAACGAGGTGGAAGAACGAGTGAGTGACCTAGAAGACAAGTTGATAGCAAAGAGGGAAACTGAGGAAAAAAGAGACAAACAATTAAAAGACCATGAAGATAGATTAAGGGAAATAAACGACAGCCTGAGGAAGAAAAACCTACGTTTAATTGGGGTTCCCGAGGGCGCCGAAAGGGACAGAGGGCCAGAATATGTATTTGAACAAATTCTAGCTGAAAACTTTCCTAATCTGGGAAGGGAAACAGGCATTCAGATCCAGGAAATAGAGAGATCCCCCCCTAAAATCAATAAAAACCGTTCAACACCTCGACATTTAATTGTGAAGCTTGCAAATTCCAAAGATAAGGAGAAGATCCTTAAAGCAGCAAGAGACAAGAAATCCCTGACTTTTATGGGGAGGAGTATTAGGGTAACAGCAGACCTCTCCACAGAGACCTGGCAGGCCAGAAAGGGCTGGCAGGATATATTCAGGGTCCTAAAGGAGAAGAACATGCAACCAAGAATACTTTATCCAGCAAGGCTCTCATTCAAAATGGAAGGAGAGATAAAGAGCTTCCAAGACAGGCAGCAACTAAAAGAATATGTGACCTCCAAACCAGCTCTGCAAGAAATTTTAAGGGGGCCTCTTAAAATTCCCCTTTAAGAAGAAGTTCAGTGGAACAGTCCACAAAAACAAAGACTGAATAGATATCATGATGACACTAAACTCATATCTCTCAATAGTAACTCTGAATGTGAACGGGCTTAATGACCCCATCAAAAGGCGCAGGGTTTCAGACTGGATAAAAAAGCAGGACCCATCTATTTGCTGTCTACAAGAGACTCATTTTAGACAGAAGGACACCTACAGCCTGAAAATAAAAGGTTGGAGAACCATTTACCATTCGAATGGTCCTCAAAAGAAAGCAGGGGTAGCCATCCTTATATCAGATAAACTAAAATTTACCCCAAAGACTGTAGTGAGAGATGAAGAGGGACACTATATCATACTTAAAGGATCTATTCAACAAGAGGACTTAACAATCCTCAATATATATGCTCCGAATGTGGGAGCTGCCAAATATATAAATCAATTATTAACCAAAGTGAAGAAATACTTAGATAATAATACACTTATACTTGGTGACTTCAATCTAGCTCTTTCTATACTCGATAGGTCTTCTAAGCAAAACATCTCCAAAGAAACGCGAGCTTTAAATGATACACTGGACCAGATGGATTTCACAGATATCTACAGAACTTTACATCCAAACTCAACTGAATACACATTCTTCTCAAGCGCACATGGAACTTTCTCCAGAATAGACCACATATTGGGTCACAAATCGGGTCTGAACCGATACCAAAAGATTGGGATCGTCCCCTGCATATTCTCAGACCATAATGCCTTGAAATTAGAACTAAATCACAACAAGAAGTTTGGAAGGACCTCAAACACGTGGAGGTTAAGGACCATCCTGCTAAAAGATAAAAGGGTCAACCAGGAAATTAAGGAAGAATTAAAAAGATTCATGGAAACTAATGAGAATGAAGATACAACCGTTCAAAATCTTTGGGATGCAGCAAAAGCAGTCCTAAGGGGGAAATACATCGCAATACAAGCATCCATTCAAAAACTGGAAAGAACTCAAATACAAAAGCTAACCTTACACATAAAGGAGCTAGAGAAAAAACAGCAAATAGATCCTACACCCAAGAGAAGAAGGGAGTTAATAAAGATTCGAGCAGAACTCAACGAAATCGAGACCAGAAGAACTGTGGAACAGATCAACAGAACCAGGAGTTGGTTCTTTGAAAGAATTAATAAGATAGATAAACCATTATCCAGCCTTATTAAAAAGAAGAGAGAGAAGACTCAAATTAATAAAATCATGAATGAGAAAGGAGAGATCACTACCAACACCAAGGAAATACAAACGATTTTAAAAACATATTATGAACAGCTATACGCCAATAAATTAGGCAATCTAGAAGAAATGGACGCATTCCTGGAAAGCCACAAACTACCAAAACTGGAACAGGAAGAAATAGAAAACCTGAACAGGCCAATAACCAGGGAGGAAATTGAAGCAGTCATCAAAAACCTCCCAAGACACAAGAGTCCAGGGCCAGATGGCTTCCCAGGAGAATTTTATCAAACGTTTAAAGAAGAAATCATACCTATTCTCCTAAAGCTGTTTGGAAAGATAGAAAGAGATGGAGTACTTCCAAATTCGTTCTATGAGGCCAGCATCACCTTAATTCCAAAGCCAGACAAAGACCCCACCAAAAAGGAGAATTACAGACCAATATCCCTGATGAACATGGATGCAAAAATTCTCAACAAGATACTGGCCAATAGGATCCAACAGTACATTAAGAAAATTATTCACCATGACCAAGTAGGATTTATCCCTGGGACACAAGGCTGGTTCAACACCCGTAAAACAATCAATGTGATTCATCATATCAGCAAGAGAAAAACCAAGAACCGTATGATCCTCTCATTGGATGCAGAAAAAGCATTTGACAAAATACAGCATCCATTCCTGATCAAAACTCTTCAGAGTGTAGGGATAGAGGGAACATTCCTCGACATCTTAAAAGCCATCTATGAAAAGCCCACAGCAAATATCATTCTCAATGGGGAAGCACTGGGAGCCTTTCCCCTAAGATCAGGAACAAGACAGGGATGTCCACTCTCACCACTGCTATTCAACATAGTACTGGAAGTCCTAGCCTCAGCAATCAGACAACAAAAAGACATTAAAGGCATTCAAATTGGCAAAGAAGAAGTCAAACTCTCCCTCTTCGCCGATGACATGATACTCTACATAGAAAACCCAAAAGTCTCCACCCCAAGATTGCTAGAACTCATACAGCAATTCGGTAGCGTGGCAGGATACAAAATCAATGCCCAGAAGTCAGTGGCATTTCTATACACTAACAATGAGACTGAAGAAAGAGAAATTAAGGAGTCAATCCCATTTACAATTGCACCCAAAAGCATAAGATACCTAGGAATAAACCTCACCAAAGATGTAAAGGATCTATACCCTCAAAACTATAGAACACTTCTGAAAGAAATTGAGGAAGACACAAAGAGATGGAAAAATATTCCATGCTCATGGATTGGCAGAATTAATATTGTGAAAATGTCAATGTTACCCAGGGCAATATACACGTTTAATGCAATCCCTATCAAAATACCATGGACTTTCTTCAGAGAGTTAGAACAAGTTATTTTAAGATTTGTGTGGAATCAGAAAAGACCCCGAATAGCCAGGGGAATTTTAAAAAAGAAAACCATATCTGGGGGCATCACAATGCCAGACCTCAGGTTGTCCTCCAAATTCAAAAAGGATCCTGCCCGTGTGGTACTGGCTCCTCACCTCACTACCAGTATCCGTGGCCCAGAATAGAGAATCCAGATGTGGACCCTGAACTTTATGGGCAACTAATATTTGATAAAGGAGGAAAGACTATCCATTGGAAGAAAGACAGTCTCTTCAATAAATGGTGCTGGGAAAATTGGACATCCACATGCAGAAGAATGAAACTAGACCACTCTCTTTCACCATACACAAAGATAAACTCAAAATGGATGAAAGATCTAAATGTGAGACAAGATTCCATCAAAATCCTAGAGAAGAACACAGGCAACACCCTTTTTGAACTCGGCCATAGTAACTTCTTGCAAGATACATCCACGAAGGCAAAAGAAACAAAAGCAAAAATGAACTATTGGGACTTCATCAAGATAAGAAGCTTTTGCACAGCAAAGGATACAGTCAACAAAACTCAAAGACAACCTACAGAATGGGAGAAGATATTTGCAAATGACATATCAGATAAAGGGCTAGTTTCCAAGATCTATAAAGAACTTATTAAACTCAACACCAAAGAAACAAACAATCCAATCATGAAATGGGCAAAAGACATGAACAGAAATCTCACAGAGGAAGACATAGACATGGCCAACATGCACATGAGAAAATGCTCTGCATCACTTGCCATCAGGGAAATACAAATCAAAACTACAATGAGATACCACCTCACACCAGTGAGAATGGGGAAAATTAACAAGGCAGGAAACAACAAATGTTGGAGAGGATGCGGAGAAAAGGGAACCCTCTTACACTGTTGGTGGGAATGTGAACTGGTGCAGCCACTCTGGAAAACTGTGTGGAGGTTCCTCAAACAGTTAAAAATATACCTGCCCTACGACCCAGCAATTGCACTGTTGGGGATTTACCCCAAAGATACAAATGCAATGAAACGCCGGGACACCTGCACCCCGATGTTTCTAGCAGCAATGGCCACTATAGCCAAACTGTGGAAGGAGCCTCGGTGTCCAACGAAAGATGAATGGATAAAGAAGATGTGGTTTATGTATACAATGGAATATTACTCAGCTATTAGAAATGACAAATACCCACCATTTGCTTCAACGTGGATGGAACTGGAGGGTATTATGCTGAGTGAAGTCAGTCGGAGAAGGACAAACATATGTTCTCATTCATTTGGGGAATATAAATAATAGTGAAAGGGAATATAAGGGAAGGGAGAAGAAATGTGTGGGAAATATCAGAAAGGGAGACAGAACGTAAAGACTGCTAACTCTGGGAAACGAACTAGGGGTGGTAGAAGGGGAGGAGGGCGGGGGGTGGGAGTGAATGGGTGACGGGCACTGGGTGTTATTCTGTATGTTAGTAAATTGAACACCAATAAAAAAAAAAAAAAGAAAGAAAAAGATAAA	N	.	PASS	PRECISE;SVMETHOD=Snifflesv1.0.12;CHR2=chr33;END=20542439;STD_quant_start=0.790569;STD_quant_stop=0.790569;Kurtosis_quant_start=20.838592;Kurtosis_quant_stop=18.059977;SVTYPE=DEL;SUPTYPE=AL,SR;SVLEN=-6286;STRANDS=+-;STRANDS2=20,29,20,29;RE=49;REF_strand=34,32;Strandbias_pval=0.265143;AF=0.426087	GT:DR:DV	0/1:66:49
chr33	20536691	102152	N	CGGGGGCGCTCGGGAGGGGGCCTGCGGGGGGAGCAGTTTCGGGGGGCTCTGGGGCGGCTGCCGCGAGGGGCTGCCGCGGGCGGGA	.	FAIL_NOTPRECISE	IMPRECISE;SVMETHOD=Snifflesv1.0.12;CHR2=chr33;END=20536690;STD_quant_start=39.737532;STD_quant_stop=36.312139;Kurtosis_quant_start=-2.287969;Kurtosis_quant_stop=-2.114376;SVTYPE=INS;SUPTYPE=AL;SVLEN=84;STRANDS=+-;STRANDS2=16,13,16,13;RE=29;REF_strand=23,29;Strandbias_pval=0.364509;AF=0.358025	GT:DR:DV	0/1:52:29
chr33	20551599	102153	N	CTTTTGTCCCCTTCTTTCTCGCTCCCCCTTCCCCCTCCGCTCTTTCCTCTCTCTTCTCCCCCCACCTCTTCCTGTCTCTTTGCTCTTGTTCTCTTCT	.	FAIL_NOTPRECISE	IMPRECISE;SVMETHOD=Snifflesv1.0.12;CHR2=chr33;END=20551598;STD_quant_start=14.768209;STD_quant_stop=21.426619;Kurtosis_quant_start=0.460315;Kurtosis_quant_stop=0.991835;SVTYPE=INS;SUPTYPE=AL;SVLEN=82;STRANDS=+-;STRANDS2=19,3,19,3;RE=21;REF_strand=50,47;Strandbias_pval=0.00345335;AF=0.177966	GT:DR:DV	0/0:97:21
chr33	20563098	102154	N	TAATCTCTTTTTTTTTTTTGTTTTTTTTAATTTCTTTTTTTCTTGGTTGTTCAATTTACTACACATACAGAGAATAATCACCCAGTGCCCGTCACCCATTCCACGCCCACCCCCCGCCCTCCTCCCTTTCTTCCCACCCCGTTCGTTCCCAGAGTTAGCCAGTCTTTTATCGTCTCTTGTCTCCCTTTTGCTATTACCACACATTTCTTCTCCCTTCCCTTATTTTCCCTTTCACTATATTTTCATTCCCCAAATGCCTGAGAACATCTTTATGTTTTTCCTTCTCGACTGACTTACTTTCACTCCGCATAATACCCTCCAGTTCCATCCACGTTGTGAAGCAAATGGTGGGGTATTTGTCATTCTTCATTTAGCCTGGAGTAATATTCCTTATTTGTATACACAAAATCAATGCCCAGAAGTCAGTTGGCATTTCATACACTAACAATGAGACTGAAGACAGAGAAATAGGATTCAATCCCTTTACATTGCACCCAAAAGGCATAAGCACCTAGGAATAAACCTCACCCAAAGATATGTAAAAGGATTCTATACCCTCAAAACTCTAGAACACTCTGAAATAACATTTTGCGGAGGGCAACTACACAAAGAGATGGAAAACATATTCCCTGCTCAGGATTGCCAGAATTATATTGTGAAACTGTCAATCGTTACCAGGGGCAATATTACACTGTTTAATGCAATCCCTATCAACACCCCTGGGACTCTTTTCAGGAGTAGTTAGAACAAATTATTTTAATGATTTGTGTGAATCAGAATAAGACCCCGAACATAGCCAGCGGGGGGGACTTTTAAAAAC	.	FAIL_NOTPRECISE	IMPRECISE;SVMETHOD=Snifflesv1.0.12;CHR2=chr33;END=20563103;STD_quant_start=1.058301;STD_quant_stop=10.892199;Kurtosis_quant_start=20.665730;Kurtosis_quant_stop=11.345756;SVTYPE=INS;SUPTYPE=AL,SR;SVLEN=814;STRANDS=+-;STRANDS2=22,28,22,28;RE=50;REF_strand=45,45;Strandbias_pval=0.596729;AF=0.357143	GT:DR:DV	0/1:90:50
chr33	20576021	102155	N	GAGAGCGAAGCGGAGAGCAGAGAGAAGAGAGAGAGA	.	PASS	PRECISE;SVMETHOD=Snifflesv1.0.12;CHR2=chr33;END=20576020;STD_quant_start=9.593748;STD_quant_stop=6.016644;Kurtosis_quant_start=-2.005671;Kurtosis_quant_stop=1.152251;SVTYPE=INS;SUPTYPE=AL;SVLEN=37;STRANDS=+-;STRANDS2=19,31,19,31;RE=50;REF_strand=44,50;Strandbias_pval=0.378397;AF=0.347222	GT:DR:DV	0/1:94:50
chr33	20624791	102156	ACTGTTTTATTTTTTTTTTTAATTTTTTTTTTTATTTATTTATGATAGTCACAGAGAGAGAGAGAGAGAGAGGCAGAGACACAGGCAGAGGGAGAAGCAGGCTCCATGCACCGGGAGCCTGACGTGGGATTCGATCCCCGGTCTCCAGGATCGCGCCCTGGGCCAAAGGCAGGCGCTAAACCACTGCGCCACCCAGGGATCCCCTAAG	N	.	PASS	PRECISE;SVMETHOD=Snifflesv1.0.12;CHR2=chr33;END=20625004;STD_quant_start=2.968975;STD_quant_stop=2.860976;Kurtosis_quant_start=20.210321;Kurtosis_quant_stop=2.634421;SVTYPE=DEL;SUPTYPE=AL;SVLEN=-213;STRANDS=+-;STRANDS2=23,32,23,32;RE=55;REF_strand=44,48;Strandbias_pval=0.498754;AF=0.37415	GT:DR:DV	0/1:92:55
chr33	20640475	102157	AAAGAAAGAAAGAAAGAAAGAAAGAAAGAAGAAAGAAAGAAAGAAAGAAGAAA	N	.	FAIL_NOTPRECISE	IMPRECISE;SVMETHOD=Snifflesv1.0.12;CHR2=chr33;END=20640534;STD_quant_start=28.318501;STD_quant_stop=29.637392;Kurtosis_quant_start=-2.168333;Kurtosis_quant_stop=-2.238309;SVTYPE=DEL;SUPTYPE=AL;SVLEN=-59;STRANDS=+-;STRANDS2=27,6,27,6;RE=33;REF_strand=41,38;Strandbias_pval=0.00313083;AF=0.294643	GT:DR:DV	0/0:79:33
chr33	20709669	102158	AAGAGAAAGAAAGAAAGAAAGAAAGAAAGAAAGAAAGAAAGAAAGAAAGAAAG	N	.	FAIL_NOTPRECISE	IMPRECISE;SVMETHOD=Snifflesv1.0.12;CHR2=chr33;END=20709717;STD_quant_start=15.931672;STD_quant_stop=18.534979;Kurtosis_quant_start=-1.325907;Kurtosis_quant_stop=-1.360609;SVTYPE=DEL;SUPTYPE=AL;SVLEN=-48;STRANDS=+-;STRANDS2=19,3,19,3;RE=22;REF_strand=38,35;Strandbias_pval=0.00551628;AF=0.231579	GT:DR:DV	0/0:73:22
chr33	20709699	102159	N	CGAATAAGAGATAAGAATAAAAAGAACCAGACAAGAAAAAGAAAGAGATGTAGAAGAAAAGAAGAAGAAGAACCGAAAGAGATAGAGCCAATGAAGAAATGGACCAAGAAATGAACTCCAGAAAAGAAAACGCAACTGAAAAAATGAAATACTAGGATATTAAAAATGATAGT	.	FAIL_NOTPRECISE	IMPRECISE;SVMETHOD=Snifflesv1.0.12;CHR2=chr33;END=20709801;STD_quant_start=91.357539;STD_quant_stop=111.554471;Kurtosis_quant_start=-0.672288;Kurtosis_quant_stop=-0.074255;SVTYPE=INS;SUPTYPE=AL;SVLEN=119;STRANDS=+-;STRANDS2=6,5,6,5;RE=11;REF_strand=38,37;Strandbias_pval=1;AF=0.127907	GT:DR:DV	0/0:75:11
chr33	20755236	102160	N	CAACTCTATGATAAATGGTCAGCGCATTCGATTGATGAGAATGAGACTTACTTGCCATATATCGGCCGTGATATATTTGTGTTTTTATCAATTTCTTACTTTAAGATCGTTATTTAATTATTTATATTATTGGTTCAGGGAGGTCCTTTGAGGCAGTCATTTTTATTTTTCATTCAAGTCTTATCCCCCGCCTGCTCATTGCATCACAATGCCCATCCTTTTTACTTTTGTTCCATTTACCAAGTCCTCATTTCCCCTCATCCCCCCACCACCTCCACTCCCCGCAAACCCTCAGCTGGTCCTTCCATTGATTACTCAGTATTTTTGCGTTTTGTCTACCTCTATGATTTCATTCCTGTTTTGTTTTCCTCTCTTCCCCTATGTATTCTCTTGTCTATTTGGTTCTGCTCTACTGGAACCAAAACCAATACAAACCCCCAAACGGTTTCCCCAAAAAAAAACTGACAGTGGTCTTGTTGCATTATTCCGAGGTCCCTTCAGTGAAAATCGTGCTCTTCCCTTATTGGCGGGGCTGGCTTGGTTTCCTTGGGCGTGGCCTTAGTGCTGCGGAGTACCCCCCACCCTACACCCATTTTGGGTCAATGGGTGCTTTTACAGCATGCCTCATTGGGAGTGGGAAATTTATTTCCCTTTCTTTCCCATTCCGTCCGGGTGATCGTCAGTAAAGATATTCCATCCGCTTTTCTTTCCTTTCCCGCTTTTAGAACGTACTTTAAATCTAGTTTAATGCTGCTCTTTCCCGCACCCAACTCAAAGCTAAGACTAGGTTGAATCAGGCGAGAGTACCGATGAGAACATCCAGTTGAATTACCTAACTTTCCATCCCCTTTCCCAGGAGATTTTCTCCTGCGGGCCTGGTAACATGTGCGTCCTCTAGGAAAATTAAACCTTTGTTACTCATTTCCTAGCGGGACAAGGTGGCTAAATGCCAGCGACTACCCAGTTGCCCCTATTCCTTGGGGGCAGGTCCGCATGTAT	.	FAIL_NOTPRECISE	IMPRECISE;SVMETHOD=Snifflesv1.0.12;CHR2=chr33;END=20755858;STD_quant_start=279.489535;STD_quant_stop=269.611202;Kurtosis_quant_start=-1.673801;Kurtosis_quant_stop=-1.667794;SVTYPE=INS;SUPTYPE=AL;SVLEN=45;STRANDS=+-;STRANDS2=8,8,8,8;RE=16;REF_strand=54,64;Strandbias_pval=0.79414;AF=0.119403	GT:DR:DV	0/0:118:16
chr33	20768057	102161	N	ATGATGATTTTAAAAAATTTTTTTTTTTTAATTTTGTATTTATTATGATCGCACACATTGAGAGAGATGAGAGGTACAGAGAACAAAAGCAGATGGGAGAAGCAGGCTCCATCGCCCCGGGACGTCACGTACGTTGGGATCGACCCGGGTCTACAGGAGTCGTTGGCCCGGGACAAAGGCAGGCTGCTAAACCGCGCGCCACTCAGGATCCCATTAA	.	PASS	PRECISE;SVMETHOD=Snifflesv1.0.12;CHR2=chr33;END=20768071;STD_quant_start=2.958040;STD_quant_stop=3.755948;Kurtosis_quant_start=-1.473410;Kurtosis_quant_stop=21.232904;SVTYPE=INS;SUPTYPE=AL;SVLEN=205;STRANDS=+-;STRANDS2=25,32,25,32;RE=57;REF_strand=45,53;Strandbias_pval=0.867717;AF=0.367742	GT:DR:DV	0/1:98:57
chr33	20816359	102162	N	CTAATAAGGGTTTTTTTTAATATTGTTTTTTCAATTATTTATTTTATGATAGTCATAGAGAGAGGATGAGAGAGAGGCAGAGCACTAGGCCGAGGGAGAAGCAGGACCACATGCACCGGGTGTAGCCTGACGTGGGATTCGATCCCGCGATCTCCGATGGATCGCGCCCTGGGCCAAGGAGGCGCCAAATGCTGCGCCACTCAGGGATCC	.	PASS	PRECISE;SVMETHOD=Snifflesv1.0.12;CHR2=chr33;END=20816362;STD_quant_start=0.952353;STD_quant_stop=4.242641;Kurtosis_quant_start=20.364407;Kurtosis_quant_stop=21.255509;SVTYPE=INS;SUPTYPE=AL;SVLEN=207;STRANDS=+-;STRANDS2=45,41,45,41;RE=86;REF_strand=55,47;Strandbias_pval=0.883743;AF=0.457447	GT:DR:DV	0/1:102:86
chr33	20827418	102163	N	GGTGGTATGAATAGTCGTAGTAGTAGGTTAGTGATTGTG	.	FAIL_NOTPRECISE	IMPRECISE;SVMETHOD=Snifflesv1.0.12;CHR2=chr33;END=20827418;STD_quant_start=14.543040;STD_quant_stop=12.132601;Kurtosis_quant_start=1.783931;Kurtosis_quant_stop=0.652029;SVTYPE=INS;SUPTYPE=AL;SVLEN=39;STRANDS=+-;STRANDS2=10,9,10,9;RE=19;REF_strand=53,49;Strandbias_pval=1;AF=0.157025	GT:DR:DV	0/0:102:19
chr33	20871801	102164	N	TGGGAGGGTGTTTTTTGTTTTTTTTTTTTTGTTTTTT	.	FAIL_NOTPRECISE	IMPRECISE;SVMETHOD=Snifflesv1.0.12;CHR2=chr33;END=20871804;STD_quant_start=4.549725;STD_quant_stop=10.733126;Kurtosis_quant_start=1.809367;Kurtosis_quant_stop=6.740089;SVTYPE=INS;SUPTYPE=AL;SVLEN=31;STRANDS=+-;STRANDS2=7,6,7,6;RE=13;REF_strand=35,40;Strandbias_pval=0.766141;AF=0.147727	GT:DR:DV	0/0:75:13
chr33	20924205	102165	N	ACCACACCACACACAAAACAACAACCACCAACACCCCCCCACCCACGCAAGACCCCACCACACACCACCCCCCAACCGAGCAAACGACCCACTCCCCACAAACAAAAACGCCCACCACCAAAAAAACCCCAACACACCCCCACCCCCCAACCACCCCACCCCGCCCCCGCCCAAGCCACACAGCGAACCACCCCCCACACCAAACAAAAGCAAAACCCCCCACCCTCCCCCCCAACCAAACCAATACACACCCGAAACAACCCGATAAACAGCCAAGACGATCCACAAACCCCCCAAAAACAACCCAACCCCAAAGAACAACACAAAACTTCAGCAACAATAGAACACCCAACACCACCAAACACACCACAAACCCCACCACCTAACCAACACACCTTAACCCGACACACCCACCAACTCACACACCAACCACCACCAACCCCACACCCACAACAAAACCAACCCCAGAACCCACACCCCCCCCAACCCCACACCACAAAAACACACACCCCCCAACCCCCCACAACACACCACACAACCACCGCCAACCACCCCAACCATAACAACCAACAACCACACCCCCCAGCCCCCACCCCACCCCAACCCCCAACACCCCCCACAAAACACACCAAACCACCCCAGCCAACCCCCAACCCAAAACCACGCACACACCCCACCCCCCCCCCCAACACCCACCATACACCACGCGAAACACAAACCACCCACCACAACACCACCCCCCCCCCCACCAAGAACCAACCACCCAGACCACACACGAGCACCACAAACCCACGACCAAACACACACGCCAAATCCCGACACAGCCCCCACTCCCCAACCCCAACACCCGAACCCAAACACCCCAAAAAACGGGACATCACCCGCCAAAGGACCCACAAAACAGACCAAACCCACCCAAACCCAACAACAACAAAAACCACCCCGAAGAAACCCCAAACCCCCCCCCCCGCCCAAACAAACCACCGCACAAACCAACCA	.	FAIL_NOTPRECISE	IMPRECISE;SVMETHOD=Snifflesv1.0.12;CHR2=chr33;END=20924805;STD_quant_start=198.590785;STD_quant_stop=315.591033;Kurtosis_quant_start=-1.261180;Kurtosis_quant_stop=2.197355;SVTYPE=INS;SUPTYPE=AL,SR;SVLEN=102;STRANDS=+-;STRANDS2=9,6,9,6;RE=15;REF_strand=58,57;Strandbias_pval=0.587337;AF=0.115385	GT:DR:DV	0/0:115:15
chr33	20988469	102166	N	CCTCCTTCCCTTCCTTGTTGTTTTTTATTTTTTTT	.	PASS	PRECISE;SVMETHOD=Snifflesv1.0.12;CHR2=chr33;END=20988469;STD_quant_start=1.678744;STD_quant_stop=3.771906;Kurtosis_quant_start=7.244253;Kurtosis_quant_stop=0.731303;SVTYPE=INS;SUPTYPE=AL;SVLEN=33;STRANDS=+-;STRANDS2=26,19,26,19;RE=45;REF_strand=42,35;Strandbias_pval=0.850417;AF=0.368852	GT:DR:DV	0/1:77:45
chr33	20992928	102167	ACTCAATTCCTGCAACCCATATTTCCAAATCTAAC	N	.	PASS	PRECISE;SVMETHOD=Snifflesv1.0.12;CHR2=chr33;END=20992964;STD_quant_start=0.000000;STD_quant_stop=0.288675;Kurtosis_quant_start=-0.809317;Kurtosis_quant_stop=-0.550296;SVTYPE=DEL;SUPTYPE=AL;SVLEN=-36;STRANDS=+-;STRANDS2=23,26,23,26;RE=49;REF_strand=38,43;Strandbias_pval=1;AF=0.376923	GT:DR:DV	0/1:81:49
chr33	21005473	102168	N	TCTTTTTATTTGGTTTTTTTTTTTGTTTTTTTTTTTTGTGTTTTTTTTTCTCTTTTCATTC	.	FAIL_NOTPRECISE	IMPRECISE;SVMETHOD=Snifflesv1.0.12;CHR2=chr33;END=21005475;STD_quant_start=9.816498;STD_quant_stop=15.911688;Kurtosis_quant_start=0.486521;Kurtosis_quant_stop=-1.448478;SVTYPE=INS;SUPTYPE=AL;SVLEN=72;STRANDS=+-;STRANDS2=18,4,18,4;RE=22;REF_strand=42,36;Strandbias_pval=0.0254974;AF=0.22	GT:DR:DV	0/0:78:22
chr33	21013852	102169	N	GGGTACAAGTGTCGGGGGAGGCCCTGGGTGCGCAGCGGTTTAGCGAAGCTCGCCTGTGGCCCATGGCGATGACCTGGAGACCTGGATCAAATCCCACATCTGCCGCCTGGTTGCAGGAGCCGCGATAGGTCTCTGCCTCTCTCTCTCTTTCTGTGTGACTATCATAAAAAAATAAAAGAATAAAAAAGAAATAGTTA	.	PASS	PRECISE;SVMETHOD=Snifflesv1.0.12;CHR2=chr33;END=21013855;STD_quant_start=3.293350;STD_quant_stop=5.565461;Kurtosis_quant_start=23.808294;Kurtosis_quant_stop=4.391813;SVTYPE=INS;SUPTYPE=AL;SVLEN=199;STRANDS=+-;STRANDS2=41,37,41,37;RE=78;REF_strand=56,54;Strandbias_pval=0.882635;AF=0.414894	GT:DR:DV	0/1:110:78
chr33	21043078	102170	CTGAGCTTCCTACATAGAACAGAAAAACAAA	N	.	PASS	PRECISE;SVMETHOD=Snifflesv1.0.12;CHR2=chr33;END=21043109;STD_quant_start=0.000000;STD_quant_stop=0.000000;Kurtosis_quant_start=-0.719563;Kurtosis_quant_stop=-0.242969;SVTYPE=DEL;SUPTYPE=AL;SVLEN=-31;STRANDS=+-;STRANDS2=19,18,19,18;RE=37;REF_strand=49,45;Strandbias_pval=1;AF=0.282443	GT:DR:DV	0/0:94:37
chr33	21112281	102171	ATAAAAGCTTCTTAAAAAAAAAAAAAATAAAAAAAAAAAATAAAAAAAAAAAAT	N	.	PASS	PRECISE;SVMETHOD=Snifflesv1.0.12;CHR2=chr33;END=21112340;STD_quant_start=6.850316;STD_quant_stop=4.933707;Kurtosis_quant_start=-2.157782;Kurtosis_quant_stop=-1.556054;SVTYPE=DEL;SUPTYPE=AL;SVLEN=-59;STRANDS=+-;STRANDS2=40,42,40,42;RE=82;REF_strand=50,48;Strandbias_pval=0.881087;AF=0.455556	GT:DR:DV	0/1:98:82
chr33	21117175	102172	N	TTTGTTTTTTTTTTTTTTTTTTTTTTTTTTTTTTTTTTTTTTTTTTTTT	.	PASS	PRECISE;SVMETHOD=Snifflesv1.0.12;CHR2=chr33;END=21117188;STD_quant_start=4.753946;STD_quant_stop=8.792042;Kurtosis_quant_start=3.258692;Kurtosis_quant_stop=6.591704;SVTYPE=INS;SUPTYPE=AL;SVLEN=38;STRANDS=+-;STRANDS2=7,7,7,7;RE=14;REF_strand=41,48;Strandbias_pval=0.782865;AF=0.135922	GT:DR:DV	0/0:89:14
chr33	21123880	102173	AAGAGAGCCTTAAAAAAAAAAAAAAAAAAAGA	N	.	PASS	PRECISE;SVMETHOD=Snifflesv1.0.12;CHR2=chr33;END=21123912;STD_quant_start=6.220932;STD_quant_stop=6.663332;Kurtosis_quant_start=-1.250706;Kurtosis_quant_stop=-1.498296;SVTYPE=DEL;SUPTYPE=AL;SVLEN=-32;STRANDS=+-;STRANDS2=4,6,4,6;RE=10;REF_strand=53,71;Strandbias_pval=1;AF=0.0746269	GT:DR:DV	0/0:124:10
chr33	21153645	102174	N	GGAACCTGACATTTTATTATTTATTTTTTTTTTTTTAAAAGATTTTATTTTTCTTCATGATCGTCACAGCGAGCGAGAGAGAGGGGCAGTTAGACACAGGCAGAGAGGCGAAGCAGGCTCAGCATCAGAAGCCCGACGTGGGATTCGCTCCTCGGGCCTCCAGGATCGCGCCCCTGGGCCAAAGGGTCCAGGCGCCAAACTCTGCCGCCACCCAGGGATCCC	.	PASS	PRECISE;SVMETHOD=Snifflesv1.0.12;CHR2=chr33;END=21153652;STD_quant_start=1.992844;STD_quant_stop=4.904808;Kurtosis_quant_start=29.618211;Kurtosis_quant_stop=17.213334;SVTYPE=INS;SUPTYPE=AL;SVLEN=222;STRANDS=+-;STRANDS2=38,33,38,33;RE=71;REF_strand=45,49;Strandbias_pval=0.530469;AF=0.430303	GT:DR:DV	0/1:94:71
chr33	21158581	102175	N	TTTTTTGTTTTTTTTTTTAATGTTTTTTAAAATTTTTATGTATTATGATAGTCGAGAGCGAGAGGAGAGAGAGATGAGAGAGAGAGCAGAGACCACAGGCAGAGGGAGACGCAGGCTCCATGCACCCGGAGCCTGGACATGGGATCGATCCCGGTGTCTCCAGGATCGCGCCTGGGCCAAAGGACAGGTGCCTAACTGCTGCGCCCACCCAGGGATCCTGATCCGA	.	FAIL_NOTPRECISE	IMPRECISE;SVMETHOD=Snifflesv1.0.12;CHR2=chr33;END=21158581;STD_quant_start=8.966605;STD_quant_stop=13.015376;Kurtosis_quant_start=0.639076;Kurtosis_quant_stop=5.731708;SVTYPE=INS;SUPTYPE=AL;SVLEN=229;STRANDS=+-;STRANDS2=9,6,9,6;RE=15;REF_strand=48,48;Strandbias_pval=0.582391;AF=0.135135	GT:DR:DV	0/0:96:15
chr33	21159803	102176	N	TAATAAGATATAGTAATATAGAAATATAGATATCAATAG	.	PASS	PRECISE;SVMETHOD=Snifflesv1.0.12;CHR2=chr33;END=21159806;STD_quant_start=6.819091;STD_quant_stop=7.120393;Kurtosis_quant_start=-0.921289;Kurtosis_quant_stop=-0.852687;SVTYPE=INS;SUPTYPE=AL;SVLEN=31;STRANDS=+-;STRANDS2=11,9,11,9;RE=20;REF_strand=49,47;Strandbias_pval=0.809116;AF=0.172414	GT:DR:DV	0/0:96:20
chr33	21162481	102177	N	AACACCAGGAAGAGTATCTTGTTGTTTTTTTTGTATTTTTTTTATGGTGTCAAATGTACTTAACATACACGAATACCACAACCCGGTGCCCGTTTACCCATTTTCACTCCCACCATCCCGCCCTTCCTCCCCGTCTCTCCACCCCTAGTTCGTTTACCAGATTAGCAAGTCTTTACGTTTCCTGCCTCCCTTTCTGATATTCCCAACCCACATTCCTTCTCTCCCTTCTTGTTTCCCCTTCACTCTGATTTATATTCCCCAAATGACTGAGACACACATATAATGGTGCCTTCTCGACTGACTTTACTTCCACTCAGCATCATACCTCCAGTTCCATCCATGTTTGAAGCCCATTTTGTGGGATTTGTATTTCTAATAGCTGAGTAATATTCCATTGTCTTACCTCCACCCCATTCTTCCTTTTCTCCATTCATTTTTCGTTGTGGGACACCGAGGGCTCCTCCACAAGGTGGATATCGTGGCCATTGCTGCCACCCGATGTTTCTACAGAAATTGGCCAACGAC	.	PASS	PRECISE;SVMETHOD=Snifflesv1.0.12;CHR2=chr33;END=21162492;STD_quant_start=4.567673;STD_quant_stop=8.504010;Kurtosis_quant_start=12.756618;Kurtosis_quant_stop=2.487520;SVTYPE=INS;SUPTYPE=AL,SR;SVLEN=510;STRANDS=+-;STRANDS2=27,18,27,18;RE=45;REF_strand=45,37;Strandbias_pval=0.708357;AF=0.354331	GT:DR:DV	0/1:82:45
chr33	21167531	102178	GAAAAGAAAAGAACAGAAAAGAAGAAAAGAAAAGAAAAGAAAAGAAAAAGAAAAAAGAAAGAAAG	N	.	PASS	PRECISE;SVMETHOD=Snifflesv1.0.12;CHR2=chr33;END=21167596;STD_quant_start=2.282177;STD_quant_stop=5.111262;Kurtosis_quant_start=-1.274719;Kurtosis_quant_stop=-1.355679;SVTYPE=DEL;SUPTYPE=AL;SVLEN=-65;STRANDS=+-;STRANDS2=36,13,36,13;RE=49;REF_strand=60,46;Strandbias_pval=0.051351;AF=0.316129	GT:DR:DV	0/1:106:49
chr33	21216631	102179	N	ACCCAAAAAGGGGGGAAGAAACAACCGTAATCCTTAATTCCATGAAAATTACATGAGGAGGGTGAGAGAATTTTGTCCGCCGTT	.	FAIL_NOTPRECISE	IMPRECISE;SVMETHOD=Snifflesv1.0.12;CHR2=chr33;END=21216641;STD_quant_start=15.829298;STD_quant_stop=16.746144;Kurtosis_quant_start=-1.816960;Kurtosis_quant_stop=-1.749676;SVTYPE=INS;SUPTYPE=AL;SVLEN=82;STRANDS=+-;STRANDS2=31,29,31,29;RE=60;REF_strand=50,48;Strandbias_pval=1;AF=0.379747	GT:DR:DV	0/1:98:60
chr33	21228518	102180	N	GGGGGTGTGGGGGGGGGGGGGAGGGGGGGGGGGGGGGGGGGGGGGGGGGGGGGGGGCGGTCGGGGGGGGGGG	.	PASS	PRECISE;SVMETHOD=Snifflesv1.0.12;CHR2=chr33;END=21228533;STD_quant_start=4.806246;STD_quant_stop=8.221922;Kurtosis_quant_start=2.155345;Kurtosis_quant_stop=2.895957;SVTYPE=INS;SUPTYPE=AL;SVLEN=49;STRANDS=+-;STRANDS2=10,6,10,6;RE=16;REF_strand=49,49;Strandbias_pval=0.424703;AF=0.140351	GT:DR:DV	0/0:98:16
chr33	21228518	102181	N	GGGGGGGGGGGGGGGGGGGGGGGGGGGGGGGGGGGGGAGGGAGGGGGGGGGGGGGGGGGGGGGGGGGGGGGGGGGGGGGGGGGGGGGGGGGGGGGGGGGGGGGGGGGGGGGGGGGGGGGGGGGGGGGGGGGGGGGGGGGGGGGGGGGGGGGGGGGGGGGGGGGGGGGGGGGGG	.	FAIL_NOTPRECISE	IMPRECISE;SVMETHOD=Snifflesv1.0.12;CHR2=chr33;END=21228518;STD_quant_start=5.157519;STD_quant_stop=75.884781;Kurtosis_quant_start=1.521762;Kurtosis_quant_stop=0.235847;SVTYPE=INS;SUPTYPE=AL,SR;SVLEN=172;STRANDS=+-;STRANDS2=15,1,15,1;RE=16;REF_strand=49,49;Strandbias_pval=0.00081453;AF=0.140351	GT:DR:DV	0/0:98:16
chr33	21267562	102182	N	TTTTTTTTTTTTCGTTTTTTTTTTTTTATATTTTTTTTTTTTTTTTTTTTTTTTTTTTAGTTTTTTTTTTTTTTTTTTTTTTTTGTTTTTTGTTTTTTTA	.	FAIL_NOTPRECISE	IMPRECISE;SVMETHOD=Snifflesv1.0.12;CHR2=chr33;END=21267572;STD_quant_start=19.251374;STD_quant_stop=22.540562;Kurtosis_quant_start=-0.090005;Kurtosis_quant_stop=6.479815;SVTYPE=INS;SUPTYPE=AL;SVLEN=61;STRANDS=+-;STRANDS2=26,1,26,1;RE=27;REF_strand=61,66;Strandbias_pval=8.73544e-07;AF=0.175325	GT:DR:DV	0/0:127:27
chr33	21273306	102183	N	GCTTCTTTTTTTTTTTTTTTTTTTTTTTTTTTACTTTTTATTTATTTATGACAGTCACCCGGGGAAGAGAGAGAGAGAAGGGGCCGCAGACAGAGGACCAGGGCAGAGGAGAAGCAGGCCCATGCACCGGGCGAGCCCTTACGTGGGATCGATCCCGGGGTCTTCCAGGCTCGCGCCCTGGGCCAAACAGGCAGGCGCACCAAACCGCTGCGCCACCCAGGATCCCATTGTTT	.	FAIL_NOTPRECISE	IMPRECISE;SVMETHOD=Snifflesv1.0.12;CHR2=chr33;END=21273311;STD_quant_start=6.870226;STD_quant_stop=10.545141;Kurtosis_quant_start=0.813501;Kurtosis_quant_stop=2.711560;SVTYPE=INS;SUPTYPE=AL;SVLEN=221;STRANDS=+-;STRANDS2=6,11,6,11;RE=17;REF_strand=55,55;Strandbias_pval=0.304549;AF=0.133858	GT:DR:DV	0/0:110:17
chr33	21276700	102184	AGAAATTGGGATCCCTGGGTGGCGCAGCGGTTTGGCGCCTGCCTTTGGCCCAGGGCGCGATCTTGGAGATCCGGGATCGAATCCCACATCGGGCTCCCGGTGCATGGAGCCTGCTTCTCCCTCTGCCTATGTCTCTGCCTCTCTCTCTCTCTCTGTGACTATCATAAATAAATAAAAATTAAAAAAAAAAAAAAAAAAAAAAA	N	.	PASS	PRECISE;SVMETHOD=Snifflesv1.0.12;CHR2=chr33;END=21276903;STD_quant_start=1.146423;STD_quant_stop=0.828079;Kurtosis_quant_start=19.133220;Kurtosis_quant_stop=15.976522;SVTYPE=DEL;SUPTYPE=AL;SVLEN=-203;STRANDS=+-;STRANDS2=35,36,35,36;RE=71;REF_strand=51,56;Strandbias_pval=0.878849;AF=0.398876	GT:DR:DV	0/1:107:71
chr33	21319933	102185	N	TTCAAAGGATCATTATTTTTATTTTTCTTTTTTATTTTTT	.	PASS	PRECISE;SVMETHOD=Snifflesv1.0.12;CHR2=chr33;END=21319948;STD_quant_start=2.229482;STD_quant_stop=4.850713;Kurtosis_quant_start=24.611232;Kurtosis_quant_stop=21.873648;SVTYPE=INS;SUPTYPE=AL;SVLEN=40;STRANDS=+-;STRANDS2=39,29,39,29;RE=68;REF_strand=58,54;Strandbias_pval=0.537969;AF=0.377778	GT:DR:DV	0/1:112:68
chr33	21378646	102186	AAGGCCCATTTTCTTTTTAAATTTTTTTTTTTTTTTTAATTTTTATTTATTTATGATAGTCACACACACAGAGAGAGAGAGATTGGCAGAGACACAGGCAGAGGGAGAAGCAGGCTCCATGCACCAGGAGCCCGACATGGGATTCGATCCCGGGTCTCCAGGATCGCGCCCTGGGCCAAAGGCAGGCGCCAAACCGCTGCGCCACCCAGGGATCCCA	N	.	PASS	PRECISE;SVMETHOD=Snifflesv1.0.12;CHR2=chr33;END=21378862;STD_quant_start=1.699673;STD_quant_stop=1.224745;Kurtosis_quant_start=-1.511640;Kurtosis_quant_stop=-0.284359;SVTYPE=DEL;SUPTYPE=AL;SVLEN=-216;STRANDS=+-;STRANDS2=43,30,43,30;RE=73;REF_strand=51,39;Strandbias_pval=0.873502;AF=0.447853	GT:DR:DV	0/1:90:73
chr33	21379357	102187	CCCCTTTTGTTTTTCTTTTTTTTTTTTTTTTTTTTTTTTTTTTTTTTTTTTTTTTTATTTTTTTTTT	N	.	PASS	PRECISE;SVMETHOD=Snifflesv1.0.12;CHR2=chr33;END=21379415;STD_quant_start=3.106445;STD_quant_stop=2.995830;Kurtosis_quant_start=-1.951204;Kurtosis_quant_stop=-1.655436;SVTYPE=DEL;SUPTYPE=AL;SVLEN=-58;STRANDS=+-;STRANDS2=50,30,50,30;RE=80;REF_strand=55,35;Strandbias_pval=0.875538;AF=0.470588	GT:DR:DV	0/1:90:80
chr33	21390684	102188	N	AAACGGGGATCCCTGGTGGCGCAGCGTTTGGCGCCTGCCTTTGGCCCAGGGCGCGATCCGGAGACCCGGGATCGAATCCCACGTCGGGCGTCCTGTGCATGAGCCGGCTTCTCCGCTGCCTGTGTCCCTCTGCCTCCTCTCCCTCGGTCTCTCAGGAATGAAGTGAATGAATAAACAAATAAATAAATAAATAAAAATAAAATAAAAGG	.	PASS	PRECISE;SVMETHOD=Snifflesv1.0.12;CHR2=chr33;END=21390683;STD_quant_start=4.888763;STD_quant_stop=3.781534;Kurtosis_quant_start=0.966509;Kurtosis_quant_stop=0.787084;SVTYPE=INS;SUPTYPE=AL;SVLEN=210;STRANDS=+-;STRANDS2=6,11,6,11;RE=17;REF_strand=52,49;Strandbias_pval=0.295729;AF=0.144068	GT:DR:DV	0/0:101:17
chr33	21410076	102189	N	TTCTTCAATTCTGTTCTGTCTTCTTTCTTTTCTTTTTCGTCTTCTTTCTTTCTTTCCGATTCTTTTACCTTTTATTTCCACCACCCTCTTTCCTTTTTCTATTTTCCTTTCTCATATTCCCTTTCTCTATTGTTTTCTT	.	FAIL_NOTPRECISE	IMPRECISE;SVMETHOD=Snifflesv1.0.12;CHR2=chr33;END=21410118;STD_quant_start=27.274530;STD_quant_stop=52.539509;Kurtosis_quant_start=-0.478024;Kurtosis_quant_stop=2.205081;SVTYPE=INS;SUPTYPE=AL;SVLEN=61;STRANDS=+-;STRANDS2=11,3,11,3;RE=14;REF_strand=42,38;Strandbias_pval=0.0850578;AF=0.148936	GT:DR:DV	0/0:80:14
chr33	21416685	102190	CCATTTCTTCTTTTTTTTTAAATTTTTTTAAAAATTTTTATTTATTTATGATAGTCACACACAGAGAGAGAGAGAGAGGCAGAGACATAGGCAGAGGGAGAAGCAGGCTCCATGCACCGGGAGCCCGACGTGGGATTAGATCCCAGATCTCCAGGATCGCGCCCTGGGCCAAAGGCAGGCACCGAACCGCTGCGCCACCCAGGGATC	N	.	PASS	PRECISE;SVMETHOD=Snifflesv1.0.12;CHR2=chr33;END=21416893;STD_quant_start=1.571226;STD_quant_stop=1.185854;Kurtosis_quant_start=-1.285813;Kurtosis_quant_stop=-1.042805;SVTYPE=DEL;SUPTYPE=AL;SVLEN=-208;STRANDS=+-;STRANDS2=33,32,33,32;RE=65;REF_strand=42,40;Strandbias_pval=1;AF=0.442177	GT:DR:DV	0/1:82:65
chr33	21432246	102191	N	CACAATAGGCTCTTGGAACCCTGGTGGCGGCAGCGGTTGGCGGGCCTGCCTTTGGCCGCAGGGACAATCCTGGAGACCCGGGATACGAGTCCCACATACAGGCGCCCGGATGCATGGAGCCTGCCTTCTCCCTCTGCCGTGTGTCTGCTGCCCCCTCAGCTCTCATCCTCTCTCTCTGTGATAGCAGAATAAATAAAAATAAAA	.	PASS	PRECISE;SVMETHOD=Snifflesv1.0.12;CHR2=chr33;END=21432257;STD_quant_start=2.431675;STD_quant_stop=5.637607;Kurtosis_quant_start=2.972983;Kurtosis_quant_stop=2.819959;SVTYPE=INS;SUPTYPE=AL;SVLEN=196;STRANDS=+-;STRANDS2=24,23,24,23;RE=47;REF_strand=48,47;Strandbias_pval=1;AF=0.330986	GT:DR:DV	0/1:95:47
chr33	21447909	102192	AAATCCCTGGGTGGCGCAGTGGTTTAGCGCCCGCCTTTGGCCCAGGGCGCGATCCTGGAGACCCGGGATCGAATCCCACGTCAGGCTCCCGGTGCATGGAGCCTGCTTCTCCCTCTGCCTGTGTCTCTGCCTCTCTCTCTCTCTGTCTCTGTGACTATCATAAATAAATAAAAATTAAAAAAAATTAAAAAGAAAA	N	.	PASS	PRECISE;SVMETHOD=Snifflesv1.0.12;CHR2=chr33;END=21448107;STD_quant_start=0.717741;STD_quant_stop=0.426401;Kurtosis_quant_start=-0.095448;Kurtosis_quant_stop=9.053259;SVTYPE=DEL;SUPTYPE=AL;SVLEN=-198;STRANDS=+-;STRANDS2=29,38,29,38;RE=67;REF_strand=40,44;Strandbias_pval=0.62484;AF=0.443709	GT:DR:DV	0/1:84:67
chr33	21513616	102193	N	TGCGTGGTCGGTCGGGGCTGGCCGGGCCTTCTTTCGGGGGTCTTTCGTCTTGCTGTTCGTTCTGGCGGGCGGGCGTTCTTTGTCGCTCCTTCTTCTCCCTTGT	.	FAIL_NOTPRECISE	IMPRECISE;SVMETHOD=Snifflesv1.0.12;CHR2=chr33;END=21513661;STD_quant_start=13.295780;STD_quant_stop=18.291872;Kurtosis_quant_start=-1.800514;Kurtosis_quant_stop=6.380952;SVTYPE=INS;SUPTYPE=AL;SVLEN=63;STRANDS=+-;STRANDS2=31,24,31,24;RE=55;REF_strand=49,45;Strandbias_pval=0.73371;AF=0.369128	GT:DR:DV	0/1:94:55
chr33	21545078	102194	GGGAATCTGGGGAGGAGCAAGATGGCGGAAGAGTAGGGTCCCCAAATCACCTGTCTCCACCAAACTACCTAGAAAACCTTCAAATTATCCTGAAAATCTATGAATTCGGCCTGAGATTTAAAGAGAGACCAGCTGGAATGCAACAGTGAGAAGAGTTCGCGCTTCTATCAAGGTAGGAAGACGGGGAAAAAGAAGTAAAGAAACAAAGGCCTCCAAGGGGGAGGGGCCCCGCGAGGAGCCGGGCTGAGGCCGGGGCGAGTGTCCCCAGGACAGGAGAGCCCCGTCCCGGAGACGCAGGAGCTGCACCGACCTTCCCGGGCGGAAAGGGGCTCGCAGGGGGTTGGAGCAGGACCCAGGAGGGCGGGGATGCCCTCGGGCTCCCGGGGACAGTAACAGCAACTGCGCGCCCAGGAGAGTGCGCCGAGCTCCCTAAGGGCTGCAGCGCGCACGGCGGGACCCGGCGGGACTGGCGGGACCCGGAGCAGCTCGGGGGGCTCGGGCGGCGGCTCCGCGGAGGGGGCTGCGCGGCCCCGGGAGCAGCTCGGAGGGGCTCGGGCAGAGGAAGAGGCTCCGTGCGGAGGGGGCTGCGCGGTTCCAGGAGCAGCTCGGAGGGGCTCGGGCGGCGGCTCCGCGGAGGGGGCTGCGCGGCCCGGGAGCGCGAATCCACCAGCGCAGGCCCCGGAGCACAGGGCGCCGGGACTCAGCCCAGGATCCGGCCTCCTCCGGGACAGGCAGAGGCCGGGAGGGCCCAGGACAGCGAGGACGCTCCTGCCCCAGCTGAGCAGATCAGCGGCCCCGCCCCGGAGCCTCCAGGCCCTGCAGACGGAGTTCCTGCCGGAGCTGACTCCAGGTTTCCAGAGCTGCCCCGCCACTGGGGCTGTTCCTCCTGCGGCCTCACGGGGTAAACAACCCCCACTGAGCCCTGCACCAGGCAGGGGCACAGCAGCTCCCCCAACTGCTAACACCTGAAAATCAGCACAACAGGCCCCTCCCCCAGAAGATCAGCTAGACTGACAACTTCCAGGAGAAGCCAAGGGACCTAAAGAACACAGAATCAGAAGATACTCCCCGGTGGTTCTTTTTTTTGTTTTGTTTTTGTTTTTGTTTTTGTTGTGTTTGGCTTTTTGATTTGTTTCCTTCCCCCACCCCCTTTTTTTCTCCTTTCTTTTTCTTTCTCTTTTTCTTCTTTTTTTTTTTTTCTCGTTTTTTTTTCTTTTCTTCCCTTTTTTTTTCTCTTTCACTTTTCTTTCCTTCTTTCTCTCCTCTCTTTTTCTCTTTTTCCCAATACAATTTGCTTTTGGCCACTCTGCACTGAGCAAAATGACTAGAAGGAAAACCTCACCTCAAAAGAAAGAATCAGAAACAGTCCTCTCTCCCACAGAGTTACAAAATCTGGATTACAATTCAATGTCAGAAAGCCAATTCAGAAGCACTATTATACAGCTACTGGTGGCTCTAGAAAAAAGTATAAAGGACTCAAGAGACTTCATGACTGCAGAATTTAGAGCTAATCAGGCAGAAATTAAAAATCAATTGAATGAGATGCAATCCAAACTAGAAGTCCTAACGACGAGGGTTAACGAGGTGGAAGAACGAGTGAGTGACATAGAAGACAAGTTGATAGCAAAGAGGGAAACTGAGGAAAAAAGAGACAAACAATTAAAAGACCATGAAGATAGATTAAGGGAAATAAACGACAGCCTGAGGAAGAAAAACCTACGTTTAATTGGGGTTCCCGAGGGCGCCGAAAGGGACAGAGGGCCAGAATATGTATTTGAACAAATTCTAGCTGAAAACTTTCCTAATCTGGGAAGGGAAACAGGCATTCAGATCCAGGAAATAGAGAGATCCCCCCCTAAAATCAATAAAAACCGTTCAACACCTCGACATTTAATAGTGAAGCTTGCAAATTCCAAAGATAAGGAGAAGATCCTTAAAGCAGCAAGAGACAAGAAATCCCTGACTTTTATGGGGAGGAGTATTAGGGTAACAGCAGACCTCTCCACAGAGACCTGGCAGGCCAGAAAGGGCTGGCAGGATATATTCAGGGTCCTAAATGAGAAGAACATGCAACCAAGAATACTTTATCCAGCAAGGCTCTCATTCAAAATGGAAGGAGAGATAAAGAGCTTCCAAGACAGGCAGCAACTAAAAGAATATGTGACCTCCAAACCAACTCTGCAAGAAATTTTAAGGGGGACTCTTAAAATTCCCCTTTAAGAAGAAGTTCAGTGGAACAGTCCACAAAAACAAAGACTAATAGAATCATGATGACACTAAACTCATATCTCTCAATAGTAACTCTGAATGTGAACGGGCTTAATGACCCCATCAAAAGGCGCAGGGTTTCAGACTGGATAAAAAAGCAGGACCCATCTATTTGCTGTCTACAAGAGACTCATTTTAGACAGAAGGACACCTACAGCCTGAAAATAAAAGGGTGGAGAACCATTTACCATTCGAATGGTCCTCAAAAGAAAGCAGGGGTAGCCATCCTTATATCAGATAAACTAAAATTTACCCCAAAGACTGTAGTGAGAGATGAAGAGGGACACTATATCATACTTAAAGGATCTATTCAACAAGAGGACTTAACAATCCTCAATATATATGCTCCGAATGTGGGAGCTGCCAAATATATAAATCAATTATTAACCAAAGTGAAGAAATACTTAGATAATAATACACTTATACTTGGTGACTTCAATCTAGCTCTTTCTATACTCGATAGGTCTTCTAAGCAAAACATCTCCAAAGAAACGAGAGCTTTAAATGATACACTGGACCAGATGGATTTCACAGATATCTACAGAACTTTACATCCAAACTCAACCGAATACACATTCTTCTCAAGCGCACATGGAACTTTCTCCAGAATAGACCACATATTGGGTCACAAATCGGGTCTGAACCGATACCAAAAGATTGGGATTGTCCCCTGCATATTCTCGGACCATAATGCCTTGAAATTAGAACTAAATCACAACAAGAAGTTTGGAAGGACCTCAAACACATGGAGGTTAAGGACCATCCTGCTAAAAGATAAAAGGGTCAACCAGGAAATTAAGGAAGAATTAAAAAGATTCATGGAAACTAATGAGAATGAAGATACAACCGTTCAAAATCTTTGGGATGCAGCAAAAGCAGTCCTAAGGGGGAAATACATCGCAATACAAGCATCCATTCAAAAACTGGAAAGAACTCAAATACAAAAGCTAACCTTACACATAAAGGAGCTAGAGAAAAAACAGCAAATAGATCCTACACCCAAGAGAAGAAGGGAGTTAATAAAGATTCGAGCAGAACTCAACGAAATCGAGACCAGAAGAACTGTGGAACAGATCAACAGAACCAGGAGTTGGTTCTTTGAAAGAATTAATAAGATAGATAAACCATTAGCCAGCCTTATTAAAAAGAAGAGAGAGAAGACTCAAATTAATAAAATCATGAATGAGAAAGGAGAGATCACTACCAACACCAAGGAAATACAAACGATTTTAAAAACATATTATGAACAGCTATACGCCAATAAATTAAGCAATCTAGAAGAAATGGACGCATTCCTGGAAAGCCACAAACTACCAAAACTGGAACAGGAAGAAATAGAAAACCTGAACAGGCCAATAACCAGGGAGGAAATTGAAGCAGTCATCAAAAACCTCCCAAGACACAAGAGTCCAGGGCCAGATGGCTTCCCAGGAGAATTTTATCAAACGTTTAAAGAAGAAATCATACCTATTCTCCTAAAGCTGTTTGGAAAGATAGAAAGAGATGGAGTACTTCCAAATTCGTTCTATGAAGCCAGCATCACCTTAATTCCAAAGCCAGGCAAAGACCCCACCAAAAAGGAGAATTACAGACCAATATCCCTGATGAACATGGATCAAAAATTCTCAACAAGATACTGGCAATAGGATCCAACAGTACATTAAAAAATTATTCACCATGACCAAGTAGGATTTATCCCTGGGACACAAGGCTGGTTCAACACCCGTAAAACAATCAATGTGATTCATCATATCAGCAAGAGAAAAACCAAGAACCATATGATCCTCTCATTGGATGCAGAGAAAGCATTTGACAAAATACAGCATCCATTCCTGATCAAAACTCTTCAGAGTGTAGGGATAGAGGGAACATTCCTCGACATCTTAAAAGCCATCTACGAAAAGCCCACAGCAAATATCATTCTCAATGGGGAAGCACTGGGAGCCTTTCCCCTAAGATCAGGAACAAGACAGGGATGTCCACTCTCACCACTGCTGTTCAACATAGTACTGGAAGTCCTAGCCTCAGCAATCAGACAACAAAAAGACATTAAAGGCATTCAAATTGGCAAAGAAGAAGTCAAACTCTCCCTCTTCGCCGATGACATGATACTGTACATAGAAAACCCAAAAGTCTCCACCCCAAGATTGCTAGAACTCATACAGCAATTCGGTAGCGTGGCAGGATACAAAATCAATGCCCAGAAGTCAGTGGCATTTCTATACACTAACAATGAGACTGAAGAAAGAGAAATTAAGGAATCAATCCCATTTACAATTGCACCCAAAGCATAAGATACCTAGGAATAAACCTCNNNNNNNNNNNNNNNNNNNNNNNNNNNNNNNNNNNNNNNNNNNNNNNNNNNNNNNNNNNNNNNNNNNNNNNNNNNNNNNNNNNNNNNNNNNNNNNNNNNNNNNNNNNNNNNNNNNNNNNNNNNNNNNNNNNNNNNNNNNNNNNNNNNNNNNNNNNNNNNNNNNNNNNNNNNNNNNNNNNNNNNNNNNNNNNNNNNNNNNNNNNNNNNNNNNNNNNNNNNNNNNNNNNNNNNNNNNNNNNNNNNNNNNNNNNNNNNNNNNNNNNNNNNNNNNNNNNNNNNNNNNNNNNNNNNNNNNNNNNNNNNNNNNNNNNNNNNNNNNNNNNNNNNNNNNNNNNNNNNNNNNNNNNNNNNNNNNNNNNNNNNNNNNNNNNNNNNNNNNNNNNNNNNNNNNNNNNNNNNNNNNNNNNNNNNNNNNNNNNNNNNNNNNNNNNNNNNNNNNNNNNNNNNNNNNNNNNNNNNNNNNNNNNNNNNNNNNNNNNNNNNNNNNNNNNNNNNNNNNNNNNNNNNNNNNNNNNNNNNNNNNNNNNNNNNNNNNNNNNNNNNNNNNNNNNNNNNNNNNNNNNNNNNNNNNNNNNNNNNNNNNNNNNNNNNNNNNNNNNNNNNNNNNNNNNNNNNNNNNNNNNNNNNNNNNNNNNNNNNNNNNNNNNNNNNNNNNNNNNNNNNNNNNNNNNNNNNNNNNNNNNNNNNNNNNNNNNNNNNNNNNNNNNNNNNNNNNNNNNNNNNNNNNNNNNNNNNNNNNNNNNNNNNNNNNNNNNNNNNNNNNNNNNNNNNNNNNNNNNNNNNNNNNNNNNNNNNNNNNNNNNNNNNNNNNNNNNNNNNNNNNNNNNNNNNNNNNNNNNNNNNNNNNNNNNNNNNNNNNNNNNNNNNNNNNNNNNNNNNNNNNNNNNNNNNNNNNNNNNNNNNNNNNNNNNNNNNNNNNNNNNNNNNNNNNNNNNNNNNNNNNNNNNNNNNNNNNNNNNNNNNNNNNNNNNNNNNNNNNNNNNNNNNNNNNNNNNNNNNNNNNNNNNNNNNNNNNNNNNNNNNNNNNNNNNNNNNNNNNNNNNNNNNNNNNNNNNNNNNNNNNNNNNNNNNNNNNNNNNNNNNNNNNNNNNNNNNNNNNNNNNNNNNNNNNNNNNNNNNNNNNNNNNNNNNNNNNNNNNNNNNNNNNNNNNNNNNNNNNNNNNNNNNNNNNNNNNNNNNNNNNNNNNNNNNNNNNNNNNNNNNNNNNNNNNNNNNNNNNNNNNNNNNNNNNNNNNNNNNNNNNNNNNNNNNNNNNNNNNNNNNNNNNNNNNNNNNNNNNNNNNNNNNNNNNNNNNNNNNNNNNNNNNNNNNNNGAAAGAGGAATGGAAAAAGAAGAGTGGGTTTCTTTATCCAATGGAATATTTCTCAGCTATTAGAAAAGACAAATTCCCCCCATTTGTTTCAAGGTGGAGGGAACTGGAGGGTTTTATGCTGAGGGAAGTAAGTCAGTCAGAGAAGGACAAACATTATATGTTCTCATTCATTTGGGGAATATAAATAATAGTGAAAGGGAAAATAAGGGACGGGAGAAGAAATATCTGGGAAATATCAGAAAGGGAGACAGAACATAAAGACTGCTAACTCTGGGAAACGAACTAGGGGTGGTAGAAGGGGAGGAGGGTGGGGGGTGGGAGTGAATGGGTGACGGGCACTGGGTGTTATTCTGTATGTTAGTAAATTGAACACCAATAAAAAAATAAATTAAAAAAAAAAAATTGAAACCAAAAAAAAAAAAAAAAAAGAAACATGGAATCTAAAATGAGAATGGCCTGAAATACAATTCTGAAGATTTTTTCTGAAAAAAAAAAAAAAAAAAAAAAAAAAAAAAAAAAAAAAAAAAAAAAGAGACATTGGGTAA	N	.	PASS	PRECISE;SVMETHOD=Snifflesv1.0.12;CHR2=chr33;END=21551504;STD_quant_start=0.795822;STD_quant_stop=2.701851;Kurtosis_quant_start=13.051039;Kurtosis_quant_stop=6.186375;SVTYPE=DEL;SUPTYPE=AL,SR;SVLEN=-6426;STRANDS=+-;STRANDS2=33,28,33,28;RE=61;REF_strand=35,26;Strandbias_pval=0.720088;AF=0.5	GT:DR:DV	0/1:61:61
chr33	21632751	102195	GAAGTTTTTTTTTTTATTTTTTTTATTTATTTATGATAGTCACAGAGAGAGAGAGAGAGAGAGAGAGAGAGAGAGGCAGAGGGAGAAGCAGGCTCCATGCACCGGGAGCCCGACGTGGGATTCGATCCCGGGTCTCCAGGATCGCGCCCTGGGCCAAAGGCAGGCGCCAAACCGCTGCGCCACCCAGGGATCCCATA	N	.	PASS	PRECISE;SVMETHOD=Snifflesv1.0.12;CHR2=chr33;END=21632946;STD_quant_start=4.527693;STD_quant_stop=5.215362;Kurtosis_quant_start=0.202311;Kurtosis_quant_stop=2.510813;SVTYPE=DEL;SUPTYPE=AL;SVLEN=-195;STRANDS=+-;STRANDS2=6,6,6,6;RE=12;REF_strand=48,47;Strandbias_pval=1;AF=0.11215	GT:DR:DV	0/0:95:12
chr33	21691860	102196	N	GTATCAGCAGGATTTAGTCTAATTTAAAGGCTTAGGTCCGAAATAGGAAAGGGAAACAATCCGAATCTTTGGGGTTCAAGGGAAGGAGAAGAATGTGTGGGAAATATCAGAAGGGAGACAGACGTAAGACTGCTACTCTGGGAAACGAACTAGGGGTGGTAGAGGGAGGAGTGGCGGTGGTGGGAGTGATGGGGGGTGACGGGCACTGGGGTTTTTATTCTGTTATGTTATAAATAGTAATTGAACACCATAAAAAAAAAAAAAAAAAAAAAAAGAGAAATAAACAAATGAATTATATGAGAATTCTAAAAAAAAAAAAAAAAAAAAGT	.	PASS	PRECISE;SVMETHOD=Snifflesv1.0.12;CHR2=chr33;END=21691868;STD_quant_start=1.502686;STD_quant_stop=8.090217;Kurtosis_quant_start=11.848364;Kurtosis_quant_stop=5.263898;SVTYPE=INS;SUPTYPE=AL;SVLEN=329;STRANDS=+-;STRANDS2=25,37,25,37;RE=62;REF_strand=41,55;Strandbias_pval=0.868992;AF=0.392405	GT:DR:DV	0/1:96:62
chr33	21721099	102197	N	AACGAAGAAAGGAAGGAAATGGAAAGGAAAGTGCAAGTAAAGGAAAGGAAAGGAAAGGAAAGGAAAGGAAAGGAAAGGAACGGAAAAGGAAAGCGAAAGGTAAAGGAAAGGAAAGGAAAGGAACGGAAAGGCAAAGGCAAGGAAAGGAAAGGAAAGGAAAGGAAAGGGAACGGAAAGGGAACCGGAAAGGAAGGAACGGAAAGGGAAATGAAGGAACGGGAAAGGAAAGGGGGAACAGGAAAGGAAAGGCAAGGAAGAAAAAGAAAGAAAGGAAAAGAAC	.	FAIL_NOTPRECISE	IMPRECISE;SVMETHOD=Snifflesv1.0.12;CHR2=chr33;END=21721102;STD_quant_start=15.150758;STD_quant_stop=29.220945;Kurtosis_quant_start=0.692345;Kurtosis_quant_stop=0.320943;SVTYPE=INS;SUPTYPE=AL;SVLEN=272;STRANDS=+-;STRANDS2=25,20,25,20;RE=44;REF_strand=40,55;Strandbias_pval=0.150272;AF=0.316547	GT:DR:DV	0/1:95:44
chr33	21771938	102198	N	AAGAAGCTTGTAAGTTGGGGATCCCCTGGGTGGCGCAGCGGTTTGTTGGCGCCTGCCCTTTGGCCACAGGCGTGCGAAGACTGGAGACCCGGGATCGAAAATCCCACTTCGAGGCTCCCGGTGCATGGAACCTGCTTCTCCCTCTGCCTGTGTCTCGGCCTCTCTCTCTCCTCTCGCTCTCCTCTCTGTGTGGACTATCATAATAATAAAAATTAAAAAAAA	.	PASS	PRECISE;SVMETHOD=Snifflesv1.0.12;CHR2=chr33;END=21771938;STD_quant_start=2.481179;STD_quant_stop=3.316625;Kurtosis_quant_start=15.900239;Kurtosis_quant_stop=6.297580;SVTYPE=INS;SUPTYPE=AL;SVLEN=222;STRANDS=+-;STRANDS2=31,34,31,34;RE=65;REF_strand=53,61;Strandbias_pval=0.877772;AF=0.363128	GT:DR:DV	0/1:114:65
chr33	21788340	102199	N	TACTCCTCCCCAGTTCTTCACCCTCATATTACCACCAATTGTATTAAAGTCTGCTTTAT	.	FAIL_NOTPRECISE	IMPRECISE;SVMETHOD=Snifflesv1.0.12;CHR2=chr33;END=21788376;STD_quant_start=13.124649;STD_quant_stop=13.929309;Kurtosis_quant_start=-1.965728;Kurtosis_quant_stop=-2.008259;SVTYPE=INS;SUPTYPE=AL;SVLEN=62;STRANDS=+-;STRANDS2=43,35,43,35;RE=78;REF_strand=64,54;Strandbias_pval=1;AF=0.397959	GT:DR:DV	0/1:118:78
chr33	21835912	102200	N	TTTTCTTTTTTGTTTCTTGATTGTTTTTTTTGTTTTTTTGTTTTTTTAAAAAAAAAGAAGTTTTTTTTTAATTTTTATTTATTATGATAGTCACACAGAGAGAGAGAGAGAGAGAGGCAAGAGACACAGGCCGAGGAGAAGCAGGGCTTCCATGCACCGGGAAGCCCCGATGTGGGATTCAATGCCCGGGTTCTACCAGGATCGCGCCCTGGGCCAAAGGCAGGTGCCAACCGCTGCGCTACCCAGGGATCCCC	.	PASS	PRECISE;SVMETHOD=Snifflesv1.0.12;CHR2=chr33;END=21835912;STD_quant_start=0.000000;STD_quant_stop=3.861229;Kurtosis_quant_start=7.939197;Kurtosis_quant_stop=4.313661;SVTYPE=INS;SUPTYPE=AL;SVLEN=234;STRANDS=+-;STRANDS2=12,10,12,10;RE=22;REF_strand=44,36;Strandbias_pval=1;AF=0.215686	GT:DR:DV	0/0:80:22
chr33	21840256	102201	N	CAGTTGAACTAGCTTTTTTTTTTTTTTTTTTTTTTTTTTTTGTTTTTTTTTTCA	.	PASS	PRECISE;SVMETHOD=Snifflesv1.0.12;CHR2=chr33;END=21840265;STD_quant_start=4.841229;STD_quant_stop=3.665720;Kurtosis_quant_start=7.742625;Kurtosis_quant_stop=4.599754;SVTYPE=INS;SUPTYPE=AL;SVLEN=46;STRANDS=+-;STRANDS2=18,15,18,15;RE=33;REF_strand=35,33;Strandbias_pval=0.83356;AF=0.326733	GT:DR:DV	0/1:68:33
chr33	21946892	102202	N	TACTTTGTTTTTTTGTTTTTTTTTTTTTATATTATTTATTTATTGGTTTTCATTTACTAACATACAAATACCCCCCATGCCCGTCAACCCAGTCACTCCCAACCCCCCCCCCCCGCCCTCCTCCCCTTCCACCACCCATAGGATCGTTTCCCCGAGTTAGCAGTACCTTTACGTCTGTCCTCCCTTTCATGTATTTCCCACACATTTCTTCCCCCCTTCCCTGTATATTCCCTTTCATCTATTATGTTAATAGTCCCAAGGAATGGAAACATAGAATGTTGGTCCGTCTCTGACTGGCTTACGTCACTCGGGGCTATCACCGCTCCAGTTCCAGCCACGTTGAAGCAAATGGGGGGTATTTGTCATGTTCTAATAGCTGAGTAATGTTCCATTAGTAAACATAGAACCACTCATTTCTTGAGCCATTCATCTTTCGTTGGACAGACCTAGGCTTCCGTCCACAAGTGTTTGGGCTAGCGGTGGCCATTGCTGGCGATAAAACATCGGGTGCAGGTGTCCCGGCGTGTCCTTGCATGGGTTGTATCTTTGGGGGTAATCCCCAACCTGCATTGCTGGTCGTAGGGCAGGTTTAATATTTTTAACTCTTTGAGGAACCTCCACCGTTTTCCCAGAGTGAGCGGCACCAGTTTTCACTTCCCACCAACAGTGTATGAGGGGTCCGCTTGCTCCAGCAATCCTCGCAACAGTTGTTTGTTTCCTGCCTGGTTAATTTTCCCCGCATTCTCACTGGTGGTGAGGTGTATCTCATTGTGGGTTTTGAGTTGTATTTCCCTGATGGCAGTGATGCAAGCATTTTCTCTGTGCAGTGGGGGCCAATGTCCTATGTCGTCTGTGAGATTTCTGTTCATGGCTTTTTGCCAGTTCATGATTGTATGTTTTGTTTCTTTGGTGTTGAGTTTTGAGAAGTGCTTTATATAGCTTGGAAAAACGAGCCCTTTATCTGATATGGCTGCAAATATCTCTCCCAGTCTGTAAGGTTCTTTGGTTTTGTTGACTTGTATCCTTTGACTGTCAAAGCGTCTTATTGGACTACACGTGCAGAAGAATGAAAACTAGACCACTCTCTTTCACCATACACAAAGATTAAACTCAAAAGGGATGAAAGATCTAATGTGATACAAGATTCCAGCAGTCCTTGAGAAAGGAACACAGGCAACACCCTGTGAACTCGGCCATAGTAAATTCTTTCAAGATCATTCCACGAATGCAAAAAACAGAAAGGCAAAATGAACGATGGGATTTAG	.	FAIL_NOTPRECISE	IMPRECISE;SVMETHOD=Snifflesv1.0.12;CHR2=chr33;END=21946895;STD_quant_start=1.187051;STD_quant_stop=14.812464;Kurtosis_quant_start=7.382372;Kurtosis_quant_stop=9.730310;SVTYPE=INS;SUPTYPE=AL,SR;SVLEN=1269;STRANDS=+-;STRANDS2=23,22,23,22;RE=45;REF_strand=45,35;Strandbias_pval=0.708542;AF=0.36	GT:DR:DV	0/1:80:45
chr33	21954437	102203	TTAAATTATAGTTGCTGGGATCCCTGGGTGGCGCAGCGGTTTGGCGCCTGCCTTTGGCCCAGGGCGCGATCCTGGAGATCCGGGATCGAATCCCACGTCAGGCTCCCGGTGCATGGAGCCTGCTTCTCCCTCTGCCTGTGTCTCTGCCTCTCTCTCTCTCTCACTGTGTGCCTATCATGAATAAATAAAAAAAAAAAAAAA	N	.	PASS	PRECISE;SVMETHOD=Snifflesv1.0.12;CHR2=chr33;END=21954638;STD_quant_start=2.786874;STD_quant_stop=1.843909;Kurtosis_quant_start=1.955361;Kurtosis_quant_stop=-1.762700;SVTYPE=DEL;SUPTYPE=AL;SVLEN=-201;STRANDS=+-;STRANDS2=22,38,22,38;RE=60;REF_strand=34,49;Strandbias_pval=0.728656;AF=0.41958	GT:DR:DV	0/1:83:60
chr33	21956112	102204	N	CCCAGTGATCGGAATTTATTTTTTTTTTTCATTTTTATTTATATGATAGTCCCACAGAGAGAGAGAGAGAGGGGGCCGAGACACAGGAGAGGGCGAAGGCAGGCTCCAGCCCCCGGGGGAGGCCCGACGTGGGATTCGATCCCGGGTCTCCAGGATCGCCGCCCCTGCCGGCCAAAAGGCCGGCGCTCTAATACAGCTGCGCCACCAGGATACC	.	PASS	PRECISE;SVMETHOD=Snifflesv1.0.12;CHR2=chr33;END=21956116;STD_quant_start=2.657916;STD_quant_stop=5.208554;Kurtosis_quant_start=14.657390;Kurtosis_quant_stop=5.136859;SVTYPE=INS;SUPTYPE=AL;SVLEN=210;STRANDS=+-;STRANDS2=23,40,23,40;RE=63;REF_strand=32,48;Strandbias_pval=0.730582;AF=0.440559	GT:DR:DV	0/1:80:63
chr33	21982997	102205	N	AAGAAACGAAAGAAAAGAAAAGAGAAAGAAAGAAACAGAC	.	FAIL_NOTPRECISE	IMPRECISE;SVMETHOD=Snifflesv1.0.12;CHR2=chr33;END=21983001;STD_quant_start=9.523655;STD_quant_stop=11.414903;Kurtosis_quant_start=2.601598;Kurtosis_quant_stop=0.826764;SVTYPE=INS;SUPTYPE=AL;SVLEN=52;STRANDS=+-;STRANDS2=3,15,3,15;RE=18;REF_strand=52,53;Strandbias_pval=0.0104287;AF=0.146341	GT:DR:DV	0/0:105:18
chr33	21987415	102206	N	AAGTCTTCGAAGGTTGGATCCCTGGGTGGCGCAGCGGGTTGGCGCTGCCTTGGCCGCAGGGCGCGATACTGGAGAACACGGATCGAATCCCACGTCGGCTTCCCGGTGCATGGAGCCTGCGTCTCCCTCTCCTGTGATCTCTGCATCGCTCTCTCTCTCGGTGACGATAATAATAAAAAAACAAACGAGAACAAAACAAAAAAATTTAA	.	PASS	PRECISE;SVMETHOD=Snifflesv1.0.12;CHR2=chr33;END=21987415;STD_quant_start=1.761661;STD_quant_stop=6.060044;Kurtosis_quant_start=20.350890;Kurtosis_quant_stop=16.556630;SVTYPE=INS;SUPTYPE=AL;SVLEN=215;STRANDS=+-;STRANDS2=32,27,32,27;RE=59;REF_strand=46,44;Strandbias_pval=0.739636;AF=0.395973	GT:DR:DV	0/1:90:59
chr33	21993486	102207	TAAACATTTATAGTGAAAAACAAAACAAAACAAAACAAAAACAAACAAACAAACAAAAA	N	.	PASS	PRECISE;SVMETHOD=Snifflesv1.0.12;CHR2=chr33;END=21993545;STD_quant_start=0.000000;STD_quant_stop=0.000000;Kurtosis_quant_start=2.893293;Kurtosis_quant_stop=2.071693;SVTYPE=DEL;SUPTYPE=AL;SVLEN=-59;STRANDS=+-;STRANDS2=26,42,26,42;RE=68;REF_strand=39,55;Strandbias_pval=0.746173;AF=0.419753	GT:DR:DV	0/1:94:68
chr33	22005648	102208	TACCCCCCAACAGGCTGTTTTCTTTCTTGCTTCTTTGAAACCTGGGTTAAAGGGTGATATGAAGACCAGTCAACCATTCAAGGTAACTGAAGCAGTCATGGTAATAATTCCTCATGATCACCTTCCTAGATGAAGGTAAATCCTAAAGTAAGCAAGACATCTTTTTTTGTGGTTGAAATGGAAATGCTATCTCNNNNNNNNNNNNNNNNNNNNNNNNNNNNNNNNNNNNNNNNNNNNNNNNNNNNNNNNNNNNNNNNNNNNNNNNNNNNNNNNNNNNNNNNNNNNNNNNNNNNNNNNNNNNNNNNNNNNNNNNNNNNNNNNNNNNNNNNNNNNNNNNNNNNNNNNNNNNNNNNNNNNNNNNNNNNNNNNNNNNNNNNNNNNNNNNNNNNNNNNNNNNNNNNNNNNNNNNNNNNNNNNNNNNNNNNNNNNNNNNNNNNNNNNNNNNNNNNNNNNNNNNNNNNNNNNNNNNNNNNNNNNNNNNNNNNNNNNNNNNNNNNNNNNNNNNNNNNNNNNNNNNNNNNNNNNNNNNNNNNNNNNNNNNNNNNNNNNNNNNNNNNNNNNNNNNNNNNNNNNNNNNNNNNNNNNNNNNNNNNNNNNNNNNNNNNNNNNNNNNNNNNNNNNNNNNNNNNNNNNNNNNNNNNNNNNNNNNNNNNNNNNNNNNNNNNNNNNNNNNNNNNNNNNNNNNNNNNNNNNNNNNNNNNNNNNNNNNNNNNNNNNNNNNNNNNNNNNNNNNNNNNNNNNNNNNNNNNNNNNNNNNNNNNNNNNNNNNNNNNNNNNNNNNNNNNNNNNNNNNNNNNNNNNNNNNNNNNNNNNNNNNNNNNNNNNNNNNNNNNNNNNNNNNNNNNNNNNNNNNNNNNNNNNNNNNNNNNNNNNNNNNNNNNNNNNNNNNNNNNNNNNNNNNNNNNNNNNNNNNNNNNNNNNNNNNNNNNNNNNNNNNNNNNNNNNNNNNNNNNNNNNNNNNNNNNNNNNNNNNNNNNNNNNNNNNNNNNNNNNNNNNNNNN	N	.	FAIL_GAP	PRECISE;SVMETHOD=Snifflesv1.0.12;CHR2=chr33;END=22006456;STD_quant_start=0.680746;STD_quant_stop=0.732520;Kurtosis_quant_start=1.462506;Kurtosis_quant_stop=1.197548;SVTYPE=DEL;SUPTYPE=AL,SR;SVLEN=-808;STRANDS=+-;STRANDS2=39,43,39,43;RE=82;REF_strand=14,13;Strandbias_pval=0.824908;AF=0.752294	GT:DR:DV	0/1:27:82
chr33	22083877	102209	N	TTACAATGTTTGCATCGGAACCCTGGGTGGCGCAGCGGTTTTGTGGCGCCTGCCTATTTTGGCCCAGGGCGCGATCCTGGAGACCTGGATCAAATCCCACTCGGGCTCCCCGGTGCATGGAGCCTGCTTCCCCTCTGGCCTGTGTCTCTGCCTCTTCTCTTTCCTCTCTCTGAGTGACGTATCAATAAATAAATAAATAATACATAAAAATAAATAATTAAATAAA	.	PASS	PRECISE;SVMETHOD=Snifflesv1.0.12;CHR2=chr33;END=22083881;STD_quant_start=0.648886;STD_quant_stop=4.628288;Kurtosis_quant_start=11.010108;Kurtosis_quant_stop=6.383243;SVTYPE=INS;SUPTYPE=AL;SVLEN=223;STRANDS=+-;STRANDS2=18,20,18,20;RE=38;REF_strand=46,53;Strandbias_pval=1;AF=0.277372	GT:DR:DV	0/0:99:38
chr33	22164035	102210	N	AAAATCTGATAGAAAAAAAATAAATAAATAAATCAAAAAAGAAAAAAA	.	PASS	PRECISE;SVMETHOD=Snifflesv1.0.12;CHR2=chr33;END=22164042;STD_quant_start=1.378405;STD_quant_stop=5.770615;Kurtosis_quant_start=2.031984;Kurtosis_quant_stop=1.328620;SVTYPE=INS;SUPTYPE=AL;SVLEN=51;STRANDS=+-;STRANDS2=6,13,6,13;RE=19;REF_strand=42,51;Strandbias_pval=0.318281;AF=0.169643	GT:DR:DV	0/0:93:19
chr33	22198542	102211	CGTGGGTCTCCAGATCCTCCCGGGGTCTCCAGGAGCCTG	N	.	PASS	PRECISE;SVMETHOD=Snifflesv1.0.12;CHR2=chr33;END=22198581;STD_quant_start=6.862944;STD_quant_stop=8.717798;Kurtosis_quant_start=0.243839;Kurtosis_quant_stop=-0.722693;SVTYPE=DEL;SUPTYPE=AL;SVLEN=-39;STRANDS=+-;STRANDS2=9,5,9,5;RE=14;REF_strand=39,43;Strandbias_pval=0.386429;AF=0.145833	GT:DR:DV	0/0:82:14
chr33	22217141	102212	N	TTTTTACTTTGATGGAATTGCATGAAACGTGTATATTCCCTGGTAACATGACAATTTGCACAATATTAAGTCTCATCCATGAGCAATGGAATTTCTTCAGGAGATTTCGACCAGAAGGATTTAAGATTTTGTGTGGAATCAGAAAAGACCCCGATACCAGGGAATTTTTAAAAAATAAAACCAGATCTGGGGGCAATCACCATGCCGATTTCAGGTTTTACTACAAAGCTGTGGTCATCAAGACGGGTGGTACTGGCACAACAACGACCATAGAGCATGGAACAGCATGGAGAATCCAGAAGTGACCCTAACTTTATGGGCAAACTAATAGGGCGATAAAGAGAAAACTATCCATATAGGAAGAAAGACGTGTCTCTTCATAGATGGTGCTGGGAAAATTGGACACCACATGCAGAGAATGAACCTAGACGCACCTCTTTTCACAGTACAACAAAGAGGAACGAAGGGAAAGATCGAAAGGTGAGACAAGAGTCCATCAAAATCCTAGAGAAGAACACAGGCAACACCCGTTTGTTGAACTCGGCCATAGTAACTTCTTCTTGCAGAGATACATCCAACGAAGCAAAAAGAACAAAAGCAGAAATGACTATTGGGACGCATCAAGATAAGAAGCGTTTGCACAGAAGGATACAGTCAACAAAAACTCAAAGACAACCGACAGAAGGGAGAAGATATTTGCAAATGACATATCAGATAAAGGGCTAGTTGCCAAGATCTATAAAGAACTTATGAAAACTCAACACCAAAGAAACAAACAATCCATCATGAAATGGGCAAAAAGAAAAACAGAAAATCGCACAGAAGAAGACATAAGACAGTGGCCAACATGCACATGAGAAAATGCTCTGCATCATATTGCAACAGGGAATACAAATCAAAACCACAAGGATATAACCACCTCACACGCAGGATAATGGTAAAAATTAACAGGCAGGAACACAAATGTTGAGAGGATGTGGAAAAAGGGAACCTCTTACACTGTTGGTGGGATTGACATTGTGCAGGCCCACTCTTAAAACCGTGGTGTAGTGTGTCCCTCGAAACATTAAAAATTAATGCCCTAAGACCCAGCAATTGCAACTGTTGGGATTTACCCCAAAGATACAATCAATAGAACTCAGGGACACCTGCACCCCCCCGATGTTTCTTTCTCATCAATGGCCACGATAATGCCAAACGGTGGCAGGAGCCTCGTGTCCAACGAAAATGAAGGGAGAAGAAGAGTGGTTGTTAATACATGGAATAGGACGCACTATTAGAATGACATACCCACCATTTGCTTCAACGTGATTTAACTGGGGGTAGTAATGGCTGAGTGAAGTAAGTCAGTCGGAGCAGGACAACAGATATGGTTCTCATTCATTTGGGGAAGATAATAATAGGGAAAGGAAATAGGGAGGGAGAAGAAATGTGGTGGGAAATATCAGAAAAGGGAACAGACGAAAGGACTGCTAACTCTGGGAACAAACTAGGGGTGTCGAAGGGGAGAGGGCTGGGGGTGTATGATGGGTAGTCGGGCCCACTGGGTGTTATTCTGTTGTTAGTAAAATTGAACACCAATAAAAAAAAAATCTTAAAAAAAAAAAAAAAAAAAAGAATCTT	.	FAIL_NOTPRECISE	IMPRECISE;SVMETHOD=Snifflesv1.0.12;CHR2=chr33;END=22217148;STD_quant_start=6.735253;STD_quant_stop=60.593279;Kurtosis_quant_start=1.254010;Kurtosis_quant_stop=-1.320730;SVTYPE=INS;SUPTYPE=AL,SR;SVLEN=1631;STRANDS=+-;STRANDS2=11,11,11,11;RE=22;REF_strand=52,46;Strandbias_pval=0.817481;AF=0.183333	GT:DR:DV	0/0:98:22
chr33	22242677	102213	AAAACTACTTAGAGGGATCCCTGGGTGGCGCAGCGGTTTGGCGCCTGCCTTTGGCCCGGGGCACGATCCTGGAGACCCGGGATCGAATCCCACGTCGGGCTCCCAGTGCATGGAGCCTGCTTCTCCCTCTGCCTGTGTCTCTGCCTCTCTCTCTCTCTCTGTGACTATCATAAATAAATAAAAAAAAAAAAAAAAAAAAAAAAAAAAATTA	N	.	PASS	PRECISE;SVMETHOD=Snifflesv1.0.12;CHR2=chr33;END=22242891;STD_quant_start=2.932576;STD_quant_stop=2.912044;Kurtosis_quant_start=13.190520;Kurtosis_quant_stop=6.584923;SVTYPE=DEL;SUPTYPE=AL;SVLEN=-214;STRANDS=+-;STRANDS2=27,23,27,23;RE=50;REF_strand=44,40;Strandbias_pval=1;AF=0.373134	GT:DR:DV	0/1:84:50
chr33	22250833	102214	GACATTTTTTTTTTTTTTTTTTTTAGTATTGC	N	.	PASS	PRECISE;SVMETHOD=Snifflesv1.0.12;CHR2=chr33;END=22250865;STD_quant_start=2.935198;STD_quant_stop=3.246300;Kurtosis_quant_start=-2.189075;Kurtosis_quant_stop=-2.195970;SVTYPE=DEL;SUPTYPE=AL;SVLEN=-32;STRANDS=+-;STRANDS2=15,12,15,12;RE=27;REF_strand=48,47;Strandbias_pval=0.669066;AF=0.221311	GT:DR:DV	0/0:95:27
chr33	22270054	102215	N	AATTCTTATATTCTTTTTTTTTTTTTTTTTTTTTTTTTTTTTGTTACG	.	PASS	PRECISE;SVMETHOD=Snifflesv1.0.12;CHR2=chr33;END=22270057;STD_quant_start=1.702939;STD_quant_stop=2.915476;Kurtosis_quant_start=0.304390;Kurtosis_quant_stop=0.292673;SVTYPE=INS;SUPTYPE=AL;SVLEN=45;STRANDS=+-;STRANDS2=12,7,12,7;RE=19;REF_strand=60,58;Strandbias_pval=0.336751;AF=0.138686	GT:DR:DV	0/0:118:19
chr33	22337035	102216	N	CTCCCCTCCCCGATTCTGATAGTATCACTAGATTATTGTAAAACATGTGGTAG	.	FAIL_NOTPRECISE	IMPRECISE;SVMETHOD=Snifflesv1.0.12;CHR2=chr33;END=22337035;STD_quant_start=16.876018;STD_quant_stop=15.849290;Kurtosis_quant_start=6.730549;Kurtosis_quant_stop=1.276450;SVTYPE=INS;SUPTYPE=AL;SVLEN=54;STRANDS=+-;STRANDS2=9,3,9,3;RE=12;REF_strand=48,35;Strandbias_pval=0.35077;AF=0.126316	GT:DR:DV	0/0:83:12
chr33	22371382	102217	N	TGTAGAACCAGGTGTCTCGGGATCCCTGGGTGGCGCAGTGGTATTGGTGCCTTCCCTTTTGGCCCAGGGTGCGATCCGGGAGACCCGGGATCGAACCCACGTGCAGGCGCCGGTGCATGGAGCCTGCTTCGCCCTCTGCCTGTGTCTCTGCCCCTCTCGCCTCTCTCTCTCGGTGACTATCATAAATAAAGAAAAAAAAAAAAAAGAAAAAAAAAAAAAGGAA	.	PASS	PRECISE;SVMETHOD=Snifflesv1.0.12;CHR2=chr33;END=22371394;STD_quant_start=3.247828;STD_quant_stop=5.462482;Kurtosis_quant_start=14.272341;Kurtosis_quant_stop=0.063190;SVTYPE=INS;SUPTYPE=AL;SVLEN=225;STRANDS=+-;STRANDS2=39,24,39,24;RE=63;REF_strand=64,44;Strandbias_pval=0.749007;AF=0.368421	GT:DR:DV	0/1:108:63
chr33	22394311	102218	AGGAAGGAAAAAAGTTGGGATCCCTGGGTGGCGCAGCGGTTTGGCGCCTGCCTTTGGCCCAGGGCGTGATCCCGGAGACCCGGGATCGAATCCCACATCAGGCTCCCGGTGCATGGAGCCTGCTTCTCCCTCTGCCTGTGTCTCTGCCTCTCTCTCTCTCTCTCTCTGTGACTATCATAAATAAATAAAAATTAAAAAAAAAATGCAGCACTTGATTAGCAGATGTTTGATTTAAAAAAAAAAAAAAA	N	.	PASS	PRECISE;SVMETHOD=Snifflesv1.0.12;CHR2=chr33;END=22394559;STD_quant_start=4.210792;STD_quant_stop=3.546396;Kurtosis_quant_start=0.946319;Kurtosis_quant_stop=13.534472;SVTYPE=DEL;SUPTYPE=AL;SVLEN=-248;STRANDS=+-;STRANDS2=21,31,21,31;RE=52;REF_strand=34,49;Strandbias_pval=1;AF=0.385185	GT:DR:DV	0/1:83:52
chr33	22401383	102219	N	GTTTCGACCAGCCCCTTCTAGCCCTCCCCCTATGAAGGAAGGGCAAGACTAAACGCCACCTAGAGCCAGACCTTTTATTTCAAAAGATTTTTAGCCTAGAGAAAGCAAAGAAAGAAGAAAGAAGAGTTTTTTCCCCGTCATCACAAGACTTTCTCTAAGCTTTTACCTCTTTTTCCTTTTTTTTTTCTTTCTTTTTGCCATCATCAGGTACTTTTTTCCCCCTTTCAAGAAGCCCTTTCCTACAGAATCCCTAGAAAGATAATCCACACACATAGAAACGCGCGACCTTTCTTTTTTCCCCCCCCAACCCGCCCGTTGCTCCCATGGTATCGTCATTACTTTCCTGGAACACTCCTCCTCCATTGCCACCACTCGAATCTACTATAAAAAAAAGATACAACGCCACCTTCTTTCTCTTTTTGCGCCTTTTTTGGAAACACACTCTATTTTTCTTTCCCTTCTGATGTTTAGCCCCCGAAGCGTCGGGCTCAGAGTCTTTTCTTTACACAGAAGTGATTTCTCTGTGGCGTATAGGTGCTTTCTCATTCAGCTATGGACCCCGCTCCTCCATCATTCTTCACGACCTGTCCCCTTCAGGCCTAAGCACACTCCCCAGGTCTTGTTTAGTCTTTCCGTTTCTCCCCCTCCTTCCTTCTCACGAGTGTTTCACTCAAAGAGTCAAAATCCTTTTTCGTCTCGTTTCTGCAGACCAATGCGACCCGACAATTGTCGATGCTGTTTCTTTATACCAATGTTCCAGATGACCGAACTACCACCGTGGCCCCTATTGAACCGTCGTCCAGCTTGCTCTTCTTTCCCCTCATCCTTTTTTTCCTCCTTTTCTATTTGGCACACTTTTTTTATTTAGTGCGGAGTGAATACGCTTTTGGTCCCGGGTCCACCTGCTTGACTTTCACTCCATTTCCCCTTATCACCAAACCCACGTCCCTCCTCTTTTTGTTATTCTCCTTGGAAGCCCACACATATGGGTTGTCTTCC	.	FAIL_NOTPRECISE	IMPRECISE;SVMETHOD=Snifflesv1.0.12;CHR2=chr33;END=22401398;STD_quant_start=34.734709;STD_quant_stop=112.239031;Kurtosis_quant_start=1.133667;Kurtosis_quant_stop=-0.508885;SVTYPE=INS;SUPTYPE=AL;SVLEN=319;STRANDS=+-;STRANDS2=1,14,1,14;RE=15;REF_strand=44,59;Strandbias_pval=0.00860647;AF=0.127119	GT:DR:DV	0/0:103:15
chr33	22401355	102220	N	ATGTATAGTAAAGACGCAGAAAAGACGTGAAAAC	.	FAIL_NOTPRECISE	IMPRECISE;SVMETHOD=Snifflesv1.0.12;CHR2=chr33;END=22401388;STD_quant_start=41.224992;STD_quant_stop=33.363153;Kurtosis_quant_start=-0.919024;Kurtosis_quant_stop=-0.700915;SVTYPE=INS;SUPTYPE=AL;SVLEN=40;STRANDS=+-;STRANDS2=3,17,3,17;RE=20;REF_strand=44,62;Strandbias_pval=0.0253925;AF=0.15873	GT:DR:DV	0/0:106:20
chr33	22412308	102221	TTTAAATATAAATTTAAATAATATATAATTTATATAATTATATAAATATTTATATATATTT	N	.	PASS	PRECISE;SVMETHOD=Snifflesv1.0.12;CHR2=chr33;END=22412371;STD_quant_start=1.436842;STD_quant_stop=1.307546;Kurtosis_quant_start=1.023494;Kurtosis_quant_stop=-0.524748;SVTYPE=DEL;SUPTYPE=AL;SVLEN=-63;STRANDS=+-;STRANDS2=32,31,32,31;RE=63;REF_strand=51,57;Strandbias_pval=0.751305;AF=0.368421	GT:DR:DV	0/1:108:63
chr33	22485286	102222	N	GTGTTTCTTCATTCGTTTTAAAATTTCGTTTTTTTTTTAATTTTTATTTATTTATGAGAGTCACACCAGAGAGAGAGAGAGAGAGAGGCAGAGACATAGGCAGAGGGAGAAGCAAGGCTCGCATGCACCGAGAAGAGCCCGAAGTGGGGATTCGATCCCAGGTCTCCAGGAGCGCGGCCCTAGGGCCAAAGGCGAGGCGCTAAACCGCTGCGCCCCCCAACCCCAGGGATACCTCT	.	PASS	PRECISE;SVMETHOD=Snifflesv1.0.12;CHR2=chr33;END=22485298;STD_quant_start=1.206045;STD_quant_stop=3.825750;Kurtosis_quant_start=26.472430;Kurtosis_quant_stop=12.051779;SVTYPE=INS;SUPTYPE=AL;SVLEN=224;STRANDS=+-;STRANDS2=39,27,39,27;RE=66;REF_strand=54,48;Strandbias_pval=0.525275;AF=0.392857	GT:DR:DV	0/1:102:66
chr33	22488990	102223	N	AGAGAAATCAGGGGAGCCCTAGTGGCGGCAGCGGTTTGGCGGCAGGCCTTTGGCCTAGGCGCGATCCTGGAGACCCGGATCGAATCCCACTCGGGCTCCCTACCGTGCATGAGCCTGCTTCTTATCTCCGCTCATGCCTGTGTCTCTGCCTCTCCCTCTCTCTCCGTAATCGTCCTCCTCTCTTCTGACTATCATAAAATAAAATAAATAATAAATAAATAAATAAATATAAAGAAATAAAT	.	PASS	PRECISE;SVMETHOD=Snifflesv1.0.12;CHR2=chr33;END=22488993;STD_quant_start=2.067058;STD_quant_stop=5.586781;Kurtosis_quant_start=24.030667;Kurtosis_quant_stop=8.025490;SVTYPE=INS;SUPTYPE=AL;SVLEN=241;STRANDS=+-;STRANDS2=35,31,35,31;RE=66;REF_strand=49,49;Strandbias_pval=0.75134;AF=0.402439	GT:DR:DV	0/1:98:66
chr33	22506666	102224	N	CCAAATGGGCCAGTTAGTTCGGTGGTTTTTTTTTAAAGGGTTGGATGTATTTATGATAGTCACAGAAGAGAGAGAGAGAGGCAAAAGAGACACAGCAGAGGAGAAGCAGGCTCCATGCAACGGCGGGGAGCCCGATGTGGGACTTCGATCGGGTCCAAAAGGGATCCGCCCTGGGCCAAAGGCAGGCCGCCAAACCGCTGCAGGCCACCCAGATGCC	.	PASS	PRECISE;SVMETHOD=Snifflesv1.0.12;CHR2=chr33;END=22506683;STD_quant_start=4.000000;STD_quant_stop=3.924283;Kurtosis_quant_start=13.842411;Kurtosis_quant_stop=18.962667;SVTYPE=INS;SUPTYPE=AL;SVLEN=213;STRANDS=+-;STRANDS2=30,30,30,30;RE=60;REF_strand=55,53;Strandbias_pval=1;AF=0.357143	GT:DR:DV	0/1:108:60
chr33	22507373	102225	N	TATATATAATATATATAAGAAAGAGAGAGAGAGATAATTATA	.	PASS	PRECISE;SVMETHOD=Snifflesv1.0.12;CHR2=chr33;END=22507373;STD_quant_start=0.182574;STD_quant_stop=1.316561;Kurtosis_quant_start=-0.049044;Kurtosis_quant_stop=1.316415;SVTYPE=INS;SUPTYPE=AL;SVLEN=47;STRANDS=+-;STRANDS2=28,32,28,32;RE=60;REF_strand=50,50;Strandbias_pval=0.744886;AF=0.375	GT:DR:DV	0/1:100:60
chr33	22520209	102226	N	GACAAATTTCAGGGAGACCTGGGTGGCGCAGCGGTGGTAGCGCCGTGCCTTGGCACGGGGCGCGATCGTGGAGCCCGGTCCATCCACATCAGGCTCCCGGTGCATGGAGCCTGCTTCTCCCGCGTGCCTGTTGTCTCCTGCCTCTCTCTCTCTCTCTCTGCGGCGCCTGTGTGACTATGCAAAAATAAAGCAAATGTAAAAAAAAAAGAGGAGAAG	.	PASS	PRECISE;SVMETHOD=Snifflesv1.0.12;CHR2=chr33;END=22520226;STD_quant_start=1.825742;STD_quant_stop=7.736740;Kurtosis_quant_start=1.276965;Kurtosis_quant_stop=1.412345;SVTYPE=INS;SUPTYPE=AL;SVLEN=204;STRANDS=+-;STRANDS2=23,19,23,19;RE=42;REF_strand=37,31;Strandbias_pval=1;AF=0.381818	GT:DR:DV	0/1:68:42
chr33	22544282	102227	AAAAATCTAATCAGCAGGGATCCCTGGGTGGCGCAGCGGTTTGGCGCCTGCCTTTGGCCCAGGGCGTGATCCTGGAGACCCGGGATCGAATCCCACGTCAGGCTCCCGGTGCATGGAGCCTGCTTCTCCCTCTGCCTGTGTCTCTGCCTCATTCTCTCTCTCTCTCTGTGACTATCACAAATAAATAAAAATTAAAAAAAAA	N	.	PASS	PRECISE;SVMETHOD=Snifflesv1.0.12;CHR2=chr33;END=22544483;STD_quant_start=2.625425;STD_quant_stop=1.899248;Kurtosis_quant_start=-1.476476;Kurtosis_quant_stop=-1.555823;SVTYPE=DEL;SUPTYPE=AL;SVLEN=-201;STRANDS=+-;STRANDS2=30,26,30,26;RE=56;REF_strand=41,43;Strandbias_pval=0.608365;AF=0.4	GT:DR:DV	0/1:84:56
chr33	22616005	102228	N	TAGAAATGAATATAGTGGGAATGAACTTATATAAT	.	PASS	PRECISE;SVMETHOD=Snifflesv1.0.12;CHR2=chr33;END=22616005;STD_quant_start=0.000000;STD_quant_stop=2.088061;Kurtosis_quant_start=12.542743;Kurtosis_quant_stop=18.617222;SVTYPE=INS;SUPTYPE=AL;SVLEN=41;STRANDS=+-;STRANDS2=24,27,24,27;RE=51;REF_strand=35,40;Strandbias_pval=1;AF=0.404762	GT:DR:DV	0/1:75:51
chr33	22616425	102229	AAAATAAAATAAAATAAAATAAAATAAAATAAAATAAAATAAATAATAAAATAAAATAAAATAAAATAAAATAAAATAA	N	.	PASS	PRECISE;SVMETHOD=Snifflesv1.0.12;CHR2=chr33;END=22616504;STD_quant_start=4.996152;STD_quant_stop=4.636809;Kurtosis_quant_start=-1.584369;Kurtosis_quant_stop=-1.307018;SVTYPE=DEL;SUPTYPE=AL;SVLEN=-79;STRANDS=+-;STRANDS2=26,26,26,26;RE=52;REF_strand=34,37;Strandbias_pval=0.85649;AF=0.422764	GT:DR:DV	0/1:71:52
chr33	22624099	102230	N	AAAAAACAAAAAAAAAAAACAAAAAAAAAAACAAAT	.	PASS	PRECISE;SVMETHOD=Snifflesv1.0.12;CHR2=chr33;END=22624103;STD_quant_start=0.881917;STD_quant_stop=1.715938;Kurtosis_quant_start=2.881596;Kurtosis_quant_stop=5.569349;SVTYPE=INS;SUPTYPE=AL;SVLEN=32;STRANDS=+-;STRANDS2=18,19,18,19;RE=37;REF_strand=44,43;Strandbias_pval=1;AF=0.298387	GT:DR:DV	0/0:87:37
chr33	22624927	102231	N	CCGGGCGCTGCACCGCCCCGGGGAGTGGACTGGGGGGTGATC	.	FAIL_NOTPRECISE	IMPRECISE;SVMETHOD=Snifflesv1.0.12;CHR2=chr33;END=22624928;STD_quant_start=8.821461;STD_quant_stop=11.024766;Kurtosis_quant_start=-1.194959;Kurtosis_quant_stop=-1.353010;SVTYPE=INS;SUPTYPE=AL;SVLEN=42;STRANDS=+-;STRANDS2=13,10,13,10;RE=23;REF_strand=46,48;Strandbias_pval=0.642779;AF=0.196581	GT:DR:DV	0/0:94:23
chr33	22635162	102232	N	CTCCTTCCTTCCTTCCGTCCTTCCTTCCTTCCGTCCGTCCTTCCCTTCCCTTCCTTCCTTCCTTCCTTCTTCTCTTC	.	PASS	PRECISE;SVMETHOD=Snifflesv1.0.12;CHR2=chr33;END=22635161;STD_quant_start=5.080828;STD_quant_stop=5.903546;Kurtosis_quant_start=7.220791;Kurtosis_quant_stop=22.274902;SVTYPE=INS;SUPTYPE=AL;SVLEN=80;STRANDS=+-;STRANDS2=27,27,27,27;RE=54;REF_strand=45,43;Strandbias_pval=1;AF=0.380282	GT:DR:DV	0/1:88:54
chr33	22697956	102233	AAAAAATGAAGAACACGGGGCAGCCCAGGTGGCTCAGTGGTTTAGCGCTGCCTTCAGCCCAGGGCTTCATCCTGGAGACCCAGGATCAAGTCCCATGTCAGGCTCCCTGCATGGAGCCTGCTTCTCCCTTTACCTCTCTCTCTCTCTCTCTCTCTCTCTGTCTCTCATGAATAAATAAATAAAATCTTTAAAAAAATAAAGAAAAATAAAAATA	N	.	PASS	PRECISE;SVMETHOD=Snifflesv1.0.12;CHR2=chr33;END=22698172;STD_quant_start=2.535463;STD_quant_stop=1.632993;Kurtosis_quant_start=-1.343486;Kurtosis_quant_stop=-1.846158;SVTYPE=DEL;SUPTYPE=AL;SVLEN=-216;STRANDS=+-;STRANDS2=28,15,28,15;RE=43;REF_strand=50,29;Strandbias_pval=1;AF=0.352459	GT:DR:DV	0/1:79:43
chr33	22713264	102234	ACACCTTTTTTTTTTTTTTTTTTTTAAAGATTTATTTATTTATTTATTTATTTATTTATTTATTTATTTATTTATTTATGATAGAGAGAGAGAGAAAGAGGCAGAGACACAGGAGGAGGGAGAAGCAGGCTCCATGCCGGGAGCCTGACGTGGGACTCGATCCCGGGACTCCAGGATCGCGCCCTGGGCCAAAGGCAGGCGCTAAACCGCTGAGCCACCCAGGGATCCCCAATAAA	N	.	PASS	PRECISE;SVMETHOD=Snifflesv1.0.12;CHR2=chr33;END=22713494;STD_quant_start=2.403701;STD_quant_stop=2.962731;Kurtosis_quant_start=-0.426462;Kurtosis_quant_stop=-1.778873;SVTYPE=DEL;SUPTYPE=AL;SVLEN=-230;STRANDS=+-;STRANDS2=24,31,24,31;RE=55;REF_strand=38,41;Strandbias_pval=0.724914;AF=0.410448	GT:DR:DV	0/1:79:55
chr33	22714639	102235	AATTTTTTTTTTTAAATATTTTATTTATTTATTTAGGATAGTCACAGAGAGAGAGAGAGAGAGGCAGAGACACAGGCAGAGGGAGAAGCAGGCTCCATGCACCGGGAGCCTGACGTGGGATTCGATCCCGGGTCTCCAGGATCGCACCCTGGGCCAAAGGCAGGCGCCAAACCGCTGCGCCACCCAGGGATCCTTTTTTTTTTTTTTTTTTTTTAAAT	N	.	PASS	PRECISE;SVMETHOD=Snifflesv1.0.12;CHR2=chr33;END=22714860;STD_quant_start=1.829707;STD_quant_stop=1.474420;Kurtosis_quant_start=17.735982;Kurtosis_quant_stop=-0.330010;SVTYPE=DEL;SUPTYPE=AL;SVLEN=-221;STRANDS=+-;STRANDS2=19,28,19,28;RE=47;REF_strand=37,43;Strandbias_pval=0.581141;AF=0.370079	GT:DR:DV	0/1:80:47
chr33	22718707	102236	ATACCACTTCTTTTTTTTTTTTTTTTTTTTTTTTGA	N	.	PASS	PRECISE;SVMETHOD=Snifflesv1.0.12;CHR2=chr33;END=22718739;STD_quant_start=1.427248;STD_quant_stop=1.972027;Kurtosis_quant_start=-1.730511;Kurtosis_quant_stop=-1.685612;SVTYPE=DEL;SUPTYPE=AL;SVLEN=-32;STRANDS=+-;STRANDS2=24,31,24,31;RE=55;REF_strand=39,52;Strandbias_pval=1;AF=0.376712	GT:DR:DV	0/1:91:55
chr33	22731224	102237	N	TCTTTCTCTGTCATTTTCTTTCTTTTTTTACTATTTTTTTACTTTTTATATTAGATAGTCCCCGAGAGGAGAGCAGATAGGCAAGAGACCCCGGCAGCAGGGAGAAGCCGGCCTCCATGCACCGGGAAGCCGATGCGGATTGGATCCTGGTGTCTCCGGATCGTGCCCGGTCCCAAGGCAGCGGCGGCCAAACCGCTGCGCCCCCCAGGGATCC	.	PASS	PRECISE;SVMETHOD=Snifflesv1.0.12;CHR2=chr33;END=22731242;STD_quant_start=1.133893;STD_quant_stop=6.397544;Kurtosis_quant_start=16.296189;Kurtosis_quant_stop=18.661830;SVTYPE=INS;SUPTYPE=AL;SVLEN=214;STRANDS=+-;STRANDS2=24,32,24,32;RE=56;REF_strand=48,58;Strandbias_pval=0.868194;AF=0.345679	GT:DR:DV	0/1:106:56
chr33	22733744	102238	N	AAACAGAAAAGTAAAAAGGAAGAAAACAAGAAGCGAAAGAAAAGAGGAAGAAGACAGAAGAAGAAAGAAAAATAAAGAAAGAAGACGAAAGAAAAGAAAGACAAGAAAAGAAAGAAAAAA	.	FAIL_NOTPRECISE	IMPRECISE;SVMETHOD=Snifflesv1.0.12;CHR2=chr33;END=22733786;STD_quant_start=9.889388;STD_quant_stop=42.072556;Kurtosis_quant_start=1.240036;Kurtosis_quant_stop=-1.316404;SVTYPE=INS;SUPTYPE=AL;SVLEN=77;STRANDS=+-;STRANDS2=3,14,3,14;RE=17;REF_strand=49,51;Strandbias_pval=0.0181923;AF=0.145299	GT:DR:DV	0/0:100:17
chr33	22741158	102239	ACACCAACACTAGAACTAGCAAACAGACACAAATGGCTAGATTTCAATCTCAATACAATCACCTTTCAATTATTCACATTTATCCATATATTAGTGAAACAACCCCAAATTTACTGTATTTTGCCTTTTTACATTTCCCCCATTCTAAGAAAATACCCTCTTTACAAGTCTTTACCTTTTGCCCCCGAGGTTTTTGCAAAACAAAATGTGCCCAGCTTTGAAAAATTCACTGAGAACCGCCCTCACAGCCTGGCTTAAATGTATTTATCAGCATTNNNNNNNNNNGTCTGGCCTG	N	.	FAIL_NOTPRECISE	IMPRECISE;SVMETHOD=Snifflesv1.0.12;CHR2=chr33;END=22741453;STD_quant_start=23.534345;STD_quant_stop=21.227703;Kurtosis_quant_start=-1.014971;Kurtosis_quant_stop=-1.661426;SVTYPE=DEL;SUPTYPE=AL,SR;SVLEN=-295;STRANDS=+-;STRANDS2=48,57,48,57;RE=105;REF_strand=53,66;Strandbias_pval=0.89346;AF=0.46875	GT:DR:DV	0/1:119:105
chr33	22744298	102240	N	AGGATCGCAAATATAAAGAAGATAAAATAAAT	.	FAIL_NOTPRECISE	IMPRECISE;SVMETHOD=Snifflesv1.0.12;CHR2=chr33;END=22744300;STD_quant_start=11.120552;STD_quant_stop=8.538429;Kurtosis_quant_start=5.643320;Kurtosis_quant_stop=4.298909;SVTYPE=INS;SUPTYPE=AL;SVLEN=32;STRANDS=+-;STRANDS2=15,27,15,27;RE=42;REF_strand=61,62;Strandbias_pval=0.151709;AF=0.254545	GT:DR:DV	0/0:123:42
chr33	22746972	102241	N	CTTACAACTTCTTTTTTTTTCTTTTTTTTTTTTTTAATTTTTTATTTATTTATGATCTTTACAGAGACGAAGAGGAGAGGCAGAGACACAGGCAGAGGGAGACAGCAGGCTCCATGCACCGGTGGGGAGCCCGACGTGGACTCGATCCCCGGGTCTCCATGATATGCGCCCTGGGCCAAAGGCAGGCGCCAAACCGCTTGTGTCCACCCAGGGATCCCC	.	PASS	PRECISE;SVMETHOD=Snifflesv1.0.12;CHR2=chr33;END=22746985;STD_quant_start=1.795055;STD_quant_stop=4.242641;Kurtosis_quant_start=4.836913;Kurtosis_quant_stop=14.641073;SVTYPE=INS;SUPTYPE=AL;SVLEN=207;STRANDS=+-;STRANDS2=26,29,26,29;RE=55;REF_strand=48,46;Strandbias_pval=0.734881;AF=0.369128	GT:DR:DV	0/1:94:55
chr33	22761426	102242	N	GATATAGTACAAAAAACACTTATGTATTTAGAACAAAAATTCTAGCTGAAAACTTTCCTAATCTGGGAAGGGAACAGGATTCAGATCCAGGAAATAGAGAGATCCCCCCCTAAAATCTAAAACCGTTGCCAACACCCGCGAGCTTTAATTGTGAGCTTGCCAAATTCCAAAGAGAAGGAGAAGATCCGTAAGGCAGCAAGAGACGAGGAAACACCTGACTTTTATTGGGAAGAAGGAGCATTAGGGTGACAGCAGACCCTCCACAGGACTGGCAGGCGAGAAAGGATGCAGGAAATATATTCAGGTCCTAAAGGAGAAGAACATGCAACCAGAAGACTTGATCCAGCAAGGCGCGTCAATTCAAAAGGGAAGAGAGGGAGGAAAGAGCTTGCCAGAGACAGGGCCATACAACTAAAAGAATATGGTACCTGCCAAACCATCGTCTGCAAGAAAGTTAAAGGGGGACTCTTAAAATTTCCACCTTTTAAGAAGAAGTTCAGTGGAACAGTCCACAAAAACAAAGGAGCTGAATAGATAGCATGATGACACTAAACTCATATTCTCTCAATAGTAACGCTGAATGTGAAAAACGGGGCTTAAACCCCATCAAAGGCGCAGGGTTGGTGCAGACGTGGATAAAAGGCAGGACCCATCTATTTGCTGTCTACAAGAAGTACTCATTTTAGACGAAGGACACCTACAGACCTAAAAATAAAAGGTTGGGAGAACCTTTACGCCATTCTAAAGGTCGCTCAAAAGAAAGGCAGGGTAGGCCATCCTTATATCAGAAAACTAAAATTTACCGCCAAAGACTGTAAGTGAGAGATGAATAGGACACTATACTCATACTTAAGATCTTATTCAACAGAGGGACTTAACAATCCTCATATATATGATCCGAATGAGGGAGCTAGCCAAAGTTAAATCATATATTAAGCAAGAGGGAAGAAATACTTAATAAATAATACGACATTATACTTGGTGACTTCAATCTGGAGCTCGTTCTCTCTACTCGATAGATTCTTCTAAGAGAGCAACAGCATCCAAGAAACGAGAGCTTTAAATGATACACTGGAGCCAGATGCGGATTTTATCAGCGATATCTCAGAACTTGCAGCCAAACTCAACTGATACACATTCTTCTCAGCGCACATGAGTTCTCCAGAATAACCACAGATTAGGAGTCACAGATCGGGTCTGAAACGCGATCAAAAAGATTGGGATTGTCCGCCTGCATAATTTCGGACCAGTAATGCCGTGAATGAGAAACGTAAATCACAACAAGAAGTTTGGAAGACCTAAGCACATGGAGGTGAAGGACCATACCTGCTAAAAGAGATAAAGGGTCAAACAAGAAAGTAGGAGAATGAAAAGAGTCACATGGAAAACTAAGTAGAATGAAGATACACCGGTCAAAATACTAGTGAGATGCAGCAAAAGGCAGTCCTAAGGGGGAAATACAGCGCAATACGAAAGCAACATCTGCAAACTGGGAAAGAACTCAA	.	FAIL_NOTPRECISE	IMPRECISE;SVMETHOD=Snifflesv1.0.12;CHR2=chr33;END=22761433;STD_quant_start=3.209361;STD_quant_stop=11.796186;Kurtosis_quant_start=9.520710;Kurtosis_quant_stop=4.941120;SVTYPE=INS;SUPTYPE=AL,SR;SVLEN=1499;STRANDS=+-;STRANDS2=18,22,18,22;RE=40;REF_strand=41,46;Strandbias_pval=0.850292;AF=0.314961	GT:DR:DV	0/1:87:40
chr33	22766510	102243	N	<DEL/INV>	.	PASS	PRECISE;SVMETHOD=Snifflesv1.0.12;CHR2=chr33;END=22766729;STD_quant_start=1.172604;STD_quant_stop=1.508310;Kurtosis_quant_start=-1.514214;Kurtosis_quant_stop=15.995611;SVTYPE=DEL/INV;SUPTYPE=NR;SVLEN=-219;STRANDS=+-;STRANDS2=36,44,36,44;RE=80;REF_strand=41,48;Strandbias_pval=1;AF=0.473373	GT:DR:DV	0/1:89:80
chr33	22782841	102244	N	AATCTTGTTTTTTTTGTTTAATTTGTATTTATTTATGATGTCACACAGAGAGAGACAGAGGCAGAGACATGGCAGAGGGAAGAAGCAGGCTCATAGCACCGGGAGACTGACGTGGGATTCGATACCGGGTTCTCCAGGATCGCGCCCTGGGCCCAAAGGCAGACGCCAAACCAGCTGGCATGCCACCCAGGATCCCGGACA	.	PASS	PRECISE;SVMETHOD=Snifflesv1.0.12;CHR2=chr33;END=22782854;STD_quant_start=4.041452;STD_quant_stop=4.189935;Kurtosis_quant_start=2.957412;Kurtosis_quant_stop=8.973872;SVTYPE=INS;SUPTYPE=AL,SR;SVLEN=192;STRANDS=+-;STRANDS2=27,27,27,27;RE=54;REF_strand=49,49;Strandbias_pval=1;AF=0.355263	GT:DR:DV	0/1:98:54
chr33	22783610	102245	ACAAATCAAGATTTTCGGGATCCCTGGGTGGCGCAGCGGTTTCACGCCTGCCTTTGGCCCAGGGCGCGATCCTGGAGACCCGGGATCGAATCCCACGTCAGGCTCCCGGTGCATGGAGCCTGCTTCTCCCTCTGCCTGTGTCTCTGCCTCTCTCTCTCTCTGTGTGTGTGTGACTAGCATAAATAAATAAAAATAAAATTAAAAAAAAA	N	.	PASS	PRECISE;SVMETHOD=Snifflesv1.0.12;CHR2=chr33;END=22783820;STD_quant_start=4.229995;STD_quant_stop=3.240370;Kurtosis_quant_start=-1.814296;Kurtosis_quant_stop=-1.807707;SVTYPE=DEL;SUPTYPE=AL;SVLEN=-210;STRANDS=+-;STRANDS2=31,26,31,26;RE=57;REF_strand=51,58;Strandbias_pval=0.414458;AF=0.343373	GT:DR:DV	0/1:109:57
chr33	22838110	102246	N	AAGACGACAAGGGAAGGATCCGGGGTGGCGAGCGGGTGGCTCCTGCCTTTGGCCCAGGCCGCGAGCTGGAGACACCCGGGATCGAGTCCCCACATCGGCTCCCGGTGCGGGAGCCGGCTTCTCCCCGCAGTGGGCTTCTGCCTCTCCTATCTCTCGCTCTCGGGGGCTATCATAATAAATAAAATTAAAAAAAACA	.	PASS	PRECISE;SVMETHOD=Snifflesv1.0.12;CHR2=chr33;END=22838122;STD_quant_start=1.661325;STD_quant_stop=5.813777;Kurtosis_quant_start=4.916797;Kurtosis_quant_stop=7.620808;SVTYPE=INS;SUPTYPE=AL;SVLEN=211;STRANDS=+-;STRANDS2=23,27,23,27;RE=50;REF_strand=41,46;Strandbias_pval=1;AF=0.364964	GT:DR:DV	0/1:87:50
chr33	22851905	102247	TTTTTTCTTTCTTTTTTTTTTTTTTTTAAAGATTTTATTTATTTATTCATGATAGTCACAGAGAGAGAGAGAGGCAGAGAGACACAGGCAGAGGGAGAAGCAGGCTCCATGCACTGGGAGCCCGATGTGGGATTCGATCCCGGGTCTCCAGGATCGCGCCCTGGGCCAAAGGCAGGCGCCAAACCGCTGCGCCACCCAGGGATCCC	N	.	PASS	PRECISE;SVMETHOD=Snifflesv1.0.12;CHR2=chr33;END=22852114;STD_quant_start=1.087115;STD_quant_stop=0.768706;Kurtosis_quant_start=-1.104982;Kurtosis_quant_stop=13.483554;SVTYPE=DEL;SUPTYPE=AL;SVLEN=-209;STRANDS=+-;STRANDS2=16,29,16,29;RE=45;REF_strand=35,43;Strandbias_pval=0.346641;AF=0.365854	GT:DR:DV	0/1:78:45
chr33	22882922	102248	N	ATATAAAGAAGAAAAGTAACAAGACACAACTATAAAAACAAATTAAAAAATAAAAAAAACAAAAAATAAAAAAAAAAAACGAGAAAACAAACAAAAAAAAAAAAAAAAATAAAATTAAAAAAATAAAAAAAAAAAAAAAAACAAAAAAAAATAAAAAAAAAAAAAAAAAAGGAGAAAAAAAAGCGAAAAGAGAAGGAAGGGGAAGAACCAC	.	FAIL_NOTPRECISE	IMPRECISE;SVMETHOD=Snifflesv1.0.12;CHR2=chr33;END=22882921;STD_quant_start=19.055183;STD_quant_stop=32.079589;Kurtosis_quant_start=6.321297;Kurtosis_quant_stop=0.229957;SVTYPE=INS;SUPTYPE=AL;SVLEN=173;STRANDS=+-;STRANDS2=1,19,1,19;RE=20;REF_strand=34,36;Strandbias_pval=0.000232164;AF=0.222222	GT:DR:DV	0/0:70:20
chr33	22882851	102249	N	AAGACAGGAAGGAACTTTTTCAGTGTGCGTTGAAAGCACGTTTCGTAAAGATATACTACCCTGAAATAG	.	FAIL_NOTPRECISE	IMPRECISE;SVMETHOD=Snifflesv1.0.12;CHR2=chr33;END=22882862;STD_quant_start=22.324874;STD_quant_stop=22.056745;Kurtosis_quant_start=-0.847973;Kurtosis_quant_stop=-0.848912;SVTYPE=INS;SUPTYPE=AL;SVLEN=58;STRANDS=+-;STRANDS2=4,11,4,11;RE=15;REF_strand=34,35;Strandbias_pval=0.154327;AF=0.178571	GT:DR:DV	0/0:69:15
chr33	22883874	102250	N	CAAAGAACGAAGAAAACGAACGAAGAAAGAAATAGAAAGAAAGAAGAATAAAAGAAACGACAGC	.	FAIL_NOTPRECISE	IMPRECISE;SVMETHOD=Snifflesv1.0.12;CHR2=chr33;END=22883885;STD_quant_start=5.481788;STD_quant_stop=11.419282;Kurtosis_quant_start=4.710717;Kurtosis_quant_stop=0.524527;SVTYPE=INS;SUPTYPE=AL;SVLEN=53;STRANDS=+-;STRANDS2=17,24,17,24;RE=41;REF_strand=35,37;Strandbias_pval=0.556876;AF=0.362832	GT:DR:DV	0/1:72:41
chr33	22890579	102251	AAAAAATAAAATAAGGGATCCCTGGGTGGCGCAGCGGTTTGGCGCCTGCCTTTGGCCCAGGGCGCGATCCTGGAGACCCGGGATCGAATCCCACATCAGGCTCCCGGTGCATGGAGCCTGCTTCTCCCTCTGCCTGTGTCTCTGCCTCTCTCTCTCTCTCTCTGTGACTATCATAAAAAAAAAAAAAAATATACAGGAGAAGTATATTTAAAAAATAAATAAATAACAT	N	.	PASS	PRECISE;SVMETHOD=Snifflesv1.0.12;CHR2=chr33;END=22890807;STD_quant_start=2.031010;STD_quant_stop=1.258306;Kurtosis_quant_start=0.424757;Kurtosis_quant_stop=10.071627;SVTYPE=DEL;SUPTYPE=AL;SVLEN=-228;STRANDS=+-;STRANDS2=18,30,18,30;RE=48;REF_strand=38,47;Strandbias_pval=0.46756;AF=0.360902	GT:DR:DV	0/1:85:48
chr33	22905791	102252	N	TCAAAAGTCGGGTCCAGGGGATCATGGGGTTGCGGCCGCAGGCCGGTTTTATTTAGCGCCCGCCTTTGGCCCGGAGCGCGCGATCCTGGAGACCCGGGATCGCAAATCCCACATCGGGTCCCGGTTTGAGGGAGCCTGCTTCTCCCTCGGCCTATGTCGTGCCTCTCTCGCTCTCTCTTCTGTGGGACTACTAAATAAATGAATAACAAATTAAAAAAATAAAA	.	PASS	PRECISE;SVMETHOD=Snifflesv1.0.12;CHR2=chr33;END=22905801;STD_quant_start=2.908872;STD_quant_stop=5.302394;Kurtosis_quant_start=8.886770;Kurtosis_quant_stop=14.490418;SVTYPE=INS;SUPTYPE=AL;SVLEN=218;STRANDS=+-;STRANDS2=25,27,25,27;RE=52;REF_strand=46,39;Strandbias_pval=0.597406;AF=0.379562	GT:DR:DV	0/1:85:52
chr33	22911146	102253	N	GGACAGGAACGGAAAGGATCGGAAATGAACGGAAATGTAAAGG	.	PASS	PRECISE;SVMETHOD=Snifflesv1.0.12;CHR2=chr33;END=22911145;STD_quant_start=0.301511;STD_quant_stop=3.450955;Kurtosis_quant_start=-0.462365;Kurtosis_quant_stop=-0.118623;SVTYPE=INS;SUPTYPE=AL;SVLEN=58;STRANDS=+-;STRANDS2=15,8,15,8;RE=23;REF_strand=50,51;Strandbias_pval=0.247358;AF=0.185484	GT:DR:DV	0/0:101:23
chr33	22919657	102254	N	ACAGATTTATTTAGGGATCCCTTGTGGGCAGCGGTTTGGCGCCTGCCTTTGGCCCGGGGCTTGATCCTGGAGACCGGGATCGCATCCCACATCGGCTTCCTGATGGAGCCCTGCTTCTCCCTCTGCCTGTGTCTCTGCCTTCTGTCTCTCTCTGTTTGACTATCATGAATAAAATAAATAACATCTTTAAAAAAAAAAAAAATAAAAAAAAAAAAAAACAAC	.	PASS	PRECISE;SVMETHOD=Snifflesv1.0.12;CHR2=chr33;END=22919657;STD_quant_start=0.944911;STD_quant_stop=5.707138;Kurtosis_quant_start=-1.660828;Kurtosis_quant_stop=4.266309;SVTYPE=INS;SUPTYPE=AL;SVLEN=222;STRANDS=+-;STRANDS2=27,30,27,30;RE=57;REF_strand=37,47;Strandbias_pval=0.732523;AF=0.404255	GT:DR:DV	0/1:84:57
chr33	22927941	102255	CCTGAAAAAGGGATCCCTGTGTGGCGCAGCGGTTTAGCGCCTGCCTTTGGCCCAGGGCGCGATCCTGGAGACCCAGGATCAAATCCCACGTCAGGCTCCCGGTGTATGGAGCCTGCTTCTCCCTCTGCCTGTGTCTCTGCCTCTCTCTCTCTCACTGTGTGCCTATCATAAATAAGTAAAAAAAAAAAAAAAAAAAAAAATAAAAGATCC	N	.	PASS	PRECISE;SVMETHOD=Snifflesv1.0.12;CHR2=chr33;END=22928151;STD_quant_start=1.812654;STD_quant_stop=1.224745;Kurtosis_quant_start=6.115983;Kurtosis_quant_stop=1.043415;SVTYPE=DEL;SUPTYPE=AL;SVLEN=-210;STRANDS=+-;STRANDS2=11,17,11,17;RE=28;REF_strand=31,40;Strandbias_pval=0.8221;AF=0.282828	GT:DR:DV	0/0:71:28
chr33	22931411	102256	N	CTCGGCCTCCGCAGGCCCCCGCTCCCGCCCGCCGCCCGGCCCCCCGCGCCGCAGCCACCCGGGCGCCCACGGCCCGGCGACCCACGGCGGCGCCCCCGGCTCCCCCTCTACCCCCCCAGGCGCCGGCTCGGTCCCGCGCGGCGCACTCAGCGCAGGCCCCGGCGCCGCGCGCATCCTCCGCAGAAGGAGGCCGAGACCCGGGCCCGTGCCCGCCCGCGGCCGCCCGGGCGAGGGCCCGATGCGCGGCTCGCCCCCGCCCTCCACCGGGCCCGGGGTCGGGGGAATGGGCGGGGTCTGGGCCTGGGGCGTGGCCGCCTTCTCTGCCGCGTGGCGCTCCGCCCACCCCTGTCCTTCCGGGGTCCTCGGGTGCGGGGGCCTGGGGCGGAGGGCGGGGGCCGAGGGCTTGGGGGCGGGGCCGGGGCCCGGTGGAGGGGCTCCCGGCTCGCTTCCCTGGCGCTCCCCGCCCCCCGCCTCCCGGGGTTCGGGGGCCGTGCCCCGGGCGGGGGCGTGGGGGGGCCTTCTGCTTGGGGGCGGGGACTAGGCCTCGGGCGTGGGCCTTGGGGGACCTCGGGGCGGGGCCTTGGGCGGGGCCGGGGCCGGGGGCGTGGCCGGGGCCTGGTGGCGGGGGGGGGGGGCCCCGCCCGGCTCTGCTCGCGTGGGCGCTCGCCCCCCGGCCTTCACGGTAGCCTCGGGGGCGGGGCCTCGTCCGGCTCTCCGCTACCCGTGAGATCTGACACCCCGCCTCCCCGGGCCTCCTTGGGGGCGGGGCCGTGCGGGGTTCTGTGGGGCGGGGGCCGAGGCCTTGGGCGGCGGGGGAGGGGAA	.	FAIL_NOTPRECISE	IMPRECISE;SVMETHOD=Snifflesv1.0.12;CHR2=chr33;END=22931428;STD_quant_start=0.577350;STD_quant_stop=41.421613;Kurtosis_quant_start=0.158131;Kurtosis_quant_stop=-1.418215;SVTYPE=INS;SUPTYPE=AL,SR;SVLEN=1241;STRANDS=+-;STRANDS2=26,22,26,22;RE=48;REF_strand=0,0;Strandbias_pval=1;AF=1	GT:DR:DV	1/1:0:48
chr33	22936239	102257	TAAGAATTCACAAGTGTGGGATCCCTGGGTGGCGCAGCGGTTTGGCGCCTGCCTTTGGCCCGGGGCGCGATCCTGGAGACCCGGGATCGAATCCCACGTCGGGCTCCCGGTGCATGGAGCCTGCTTCTCCCTCTGCCTGTGTCTCTGCCTCTCTCTCTCTCTGTGACTATCATGAATAAATAAATAAAATCTTTAAAAAAAAAAAAAAAAAAAAAAAAAAAAAAA	N	.	PASS	PRECISE;SVMETHOD=Snifflesv1.0.12;CHR2=chr33;END=22936463;STD_quant_start=3.293934;STD_quant_stop=2.655184;Kurtosis_quant_start=-1.788323;Kurtosis_quant_stop=1.310749;SVTYPE=DEL;SUPTYPE=AL;SVLEN=-224;STRANDS=+-;STRANDS2=21,20,21,20;RE=41;REF_strand=34,44;Strandbias_pval=0.445816;AF=0.344538	GT:DR:DV	0/1:78:41
chr33	22943135	102258	AAAACTACACAGAAAAAAAAATAAAAAAATAAAAAAATAAAAAATAAAAATAAAAAAAAATAAAATAAAA	N	.	PASS	PRECISE;SVMETHOD=Snifflesv1.0.12;CHR2=chr33;END=22943206;STD_quant_start=1.947220;STD_quant_stop=1.594261;Kurtosis_quant_start=-1.758803;Kurtosis_quant_stop=-1.676452;SVTYPE=DEL;SUPTYPE=AL;SVLEN=-71;STRANDS=+-;STRANDS2=23,25,23,25;RE=48;REF_strand=41,41;Strandbias_pval=0.857177;AF=0.369231	GT:DR:DV	0/1:82:48
chr33	22964693	102259	N	TCAGGAGAGGCTGCTGGGAAGCTGGGGACTACCTGGGTGGGGGGCACCATGGGCCAGGGAGAGGCCGCGGGAGTTTGGGGGACTACATGGGTGGGGGGCACCCCTGAGGCGCAGGAGAGGCTGTGGGAGTTGGGGGCTACCTGGTTTGGGGCATCTGGGCGCAGGGGAGGCGCTGGTGAGGGGGGGGAGGGTACCTGAGTGGGGGCACATGGGCTCAGGAGAGCCTGCTGGGAGCGGGGGGACTACCTGGGGTGGGGGGCACATGGTGTTCAGGAAGGCCGCTGGGAGTGGGGGGCGACTGGGGTGGGGGCACATGGGCGCAGGAGAAGGCCTCTGTGAGCAGGGGACTACCTGGGTGGGGGCACCTGGTTCAGGAGAGGCCGCTTGGGAGTGGGGGGGTTCTACCCGGGGGGGGTGGGCACTCTGGGCGGGGGGCACCTGGGCGCAGGGGAGGCCGCTGGGAGCGGGGGGCTACCTGGGTGGGGGCACATGGGGCGCAGGGAGGCCGCTGGGAATGGCAGGGGGCTACTGGGTGGGGGCACCTGGGCGCAGGAGAGGCCGCTGGTAGTGGGGGGACTACCTGGGTGGGGGAACCTGGTGCGCAGGGGCAAGGTCGGAAGACCGCTGGCCGGCAGGTCGCGGGGCGGGGCCCCGCTTTGTCCTCCGCCGGCAGGTTTGGTGCGGGCAGGCGGTGGCACCGAAGTGCGGGGCGGGGAGGGGCGGTGAGGGCGTTGTGAGGGGGCAGCCGCGGGCGGGGCGGCGGGGGCCCACCTGGCAGCCTGGGGTCCAGTGAGGCCGTGCGACCGCCTCCCACACCGCGGTGCGGTCGGGGTCGGGGTGCGGTAGGGGGCGGGTCGGGGCCGGGTCTGGGGGGTTTTGCCGGGGGGCAGGAAGCGGCGGGCCTGGCTGTCGGTCCCCCTGGGCGCGGCGGCTTCCTCCGGGCGGCGCTGAGGGCCTCGGAGGGCCGGATCTGCCGGGCCGGGCCCCCCCGCGCCCCCGCCGCCGCCCCCGCCCCCGACCGTCCTCCTCATCCACCCAACCTACTTC	.	FAIL_NOTPRECISE	IMPRECISE;SVMETHOD=Snifflesv1.0.12;CHR2=chr33;END=22964692;STD_quant_start=0.426401;STD_quant_stop=20.401649;Kurtosis_quant_start=8.736311;Kurtosis_quant_stop=-0.826541;SVTYPE=INS;SUPTYPE=AL,SR;SVLEN=1974;STRANDS=+-;STRANDS2=22,22,22,22;RE=44;REF_strand=2,3;Strandbias_pval=1;AF=0.897959	GT:DR:DV	1/1:5:44
chr33	22993743	102260	AAAAAAAAGGGGGGATCCCTGGGTGGCGCAGCGGTTTGGCGCCTGCCTTTGGCCCGGGGCGCGATCCTGGAGACCCGGGATCGAATCCCACGTCGGGCTCCCAGTGCATGGAGCCTGCTTCTCCCTCTGCCTTTGTCTCTGCCTCTCTCTCTCTCTCTCTCTGGGACTATCATAAACAAAT	N	.	PASS	PRECISE;SVMETHOD=Snifflesv1.0.12;CHR2=chr33;END=22993924;STD_quant_start=1.206045;STD_quant_stop=0.000000;Kurtosis_quant_start=17.307423;Kurtosis_quant_stop=15.809332;SVTYPE=DEL;SUPTYPE=AL;SVLEN=-181;STRANDS=+-;STRANDS2=21,23,21,23;RE=44;REF_strand=43,50;Strandbias_pval=1;AF=0.321168	GT:DR:DV	0/1:93:44
chr33	22994078	102261	N	CTCTGTGTCTCTTCATGAATAACTAAATAAACATCCTTTCAAAAAGAA	.	FAIL_GAP	PRECISE;SVMETHOD=Snifflesv1.0.12;CHR2=chr33;END=22994077;STD_quant_start=0.176777;STD_quant_stop=2.800670;Kurtosis_quant_start=-0.668597;Kurtosis_quant_stop=-0.678006;SVTYPE=INS;SUPTYPE=AL;SVLEN=43;STRANDS=+-;STRANDS2=32,33,32,33;RE=65;REF_strand=44,47;Strandbias_pval=1;AF=0.416667	GT:DR:DV	0/1:91:65
chr33	23004630	102262	GAAATTTATTTATTTATTTTTTTTAATTTTTTTTTTATTTATTTATGATAGTCACACAGAGAGAGAGAGAGGCAGAGACATAGGCAGAGGGAGAAACGGGCTCCATGCACCGGGAGCCCGATGTGGGATTCGATCCCGGGTCTCCAGGATCGCGCCCTGGGCCAAAGGCAGGCGCTAAACCGCTGCGCCACCCAGGGATCCCCGGAAAC	N	.	PASS	PRECISE;SVMETHOD=Snifflesv1.0.12;CHR2=chr33;END=23004839;STD_quant_start=2.065591;STD_quant_stop=2.463060;Kurtosis_quant_start=-2.031908;Kurtosis_quant_stop=-2.066510;SVTYPE=DEL;SUPTYPE=AL;SVLEN=-209;STRANDS=+-;STRANDS2=15,15,15,15;RE=30;REF_strand=50,45;Strandbias_pval=0.836399;AF=0.24	GT:DR:DV	0/0:95:30
chr33	23005620	102263	N	TAAAAATATACTTGGGGGGATCCCTGGGTGCGCAGCAGTTTAGCGCCTGCCGTTGCCCAGGGCGTGCGATCCTGGAGGACCACGGGATCGAATCCCACATCCGAGCGCCCCGGTGCATGGAGCATGCTGTCCTCCTCTCTGCCTAGGTCTCCTGCCATCTCTTCTGTGGGCTATCAGGAAGAAATAAATAAAATCTTTAAAAAAAAAATAAAAATAAAAATAAAAA	.	PASS	PRECISE;SVMETHOD=Snifflesv1.0.12;CHR2=chr33;END=23005633;STD_quant_start=4.000000;STD_quant_stop=3.908964;Kurtosis_quant_start=2.181741;Kurtosis_quant_stop=-0.366104;SVTYPE=INS;SUPTYPE=AL;SVLEN=219;STRANDS=+-;STRANDS2=33,17,33,17;RE=50;REF_strand=50,45;Strandbias_pval=0.157836;AF=0.344828	GT:DR:DV	0/1:95:50
chr33	23009592	102264	TTAACTCAAGGGATCCCTGGGTGGCGCAGCGGTTTGGCGCCTGCCTTTGGCCCGGGGCGTGATCCTGGAGACCCGGGATCGAATCCCACGTCGGGCTCCCAGTGCATGGAGCCTGCTTCTCCCTCTGCCTGTGTCTCTGCCTCTCTCTCTCTCTCTGTGACTATCATGAATAAATAAATAAAATCTTAAAAAAAAAAAAAACAAAAAAAAACAAAAGT	N	.	PASS	PRECISE;SVMETHOD=Snifflesv1.0.12;CHR2=chr33;END=23009811;STD_quant_start=4.008919;STD_quant_stop=4.208834;Kurtosis_quant_start=10.461457;Kurtosis_quant_stop=10.688465;SVTYPE=DEL;SUPTYPE=AL,SR;SVLEN=-219;STRANDS=+-;STRANDS2=13,15,13,15;RE=28;REF_strand=49,46;Strandbias_pval=0.671821;AF=0.227642	GT:DR:DV	0/0:95:28
chr33	23018787	102265	N	CGGAGTCATTTTTTTTTTTTGTTTGTTTTTTTTTTTTTTTTTTT	.	PASS	PRECISE;SVMETHOD=Snifflesv1.0.12;CHR2=chr33;END=23018797;STD_quant_start=0.594089;STD_quant_stop=3.000000;Kurtosis_quant_start=4.518612;Kurtosis_quant_stop=2.501405;SVTYPE=INS;SUPTYPE=AL;SVLEN=40;STRANDS=+-;STRANDS2=17,18,17,18;RE=35;REF_strand=47,47;Strandbias_pval=1;AF=0.271318	GT:DR:DV	0/0:94:35
chr33	23031081	102266	TTAGAAAATATTGTTTTTTGTTTTTTGTTTTTTTTTAATTTTTATTTATTCATGATAGGCACACAGTGAGAGAGAGAGAGGCAGAGACACAGGCAGAGGGAGAAGCAGGCTCCATGCACCGGGAGCCTGACGTGGGATTCGATCCCGGATCTCCAGGATCGCGCCCTGGGCCAAAGGCAGGCGCCAAACCGCTGCGCCACCCAGGGATCCC	N	.	PASS	PRECISE;SVMETHOD=Snifflesv1.0.12;CHR2=chr33;END=23031291;STD_quant_start=1.069045;STD_quant_stop=0.000000;Kurtosis_quant_start=-0.863531;Kurtosis_quant_stop=-1.377723;SVTYPE=DEL;SUPTYPE=AL;SVLEN=-210;STRANDS=+-;STRANDS2=15,14,15,14;RE=29;REF_strand=55,54;Strandbias_pval=1;AF=0.210145	GT:DR:DV	0/0:109:29
chr33	23032635	102267	N	AATACAAAGAAGATCGTCTACCTTGGATTATTTTA	.	PASS	PRECISE;SVMETHOD=Snifflesv1.0.12;CHR2=chr33;END=23032635;STD_quant_start=1.240347;STD_quant_stop=0.960769;Kurtosis_quant_start=0.969373;Kurtosis_quant_stop=0.732637;SVTYPE=INS;SUPTYPE=AL;SVLEN=39;STRANDS=+-;STRANDS2=13,13,13,13;RE=26;REF_strand=48,42;Strandbias_pval=0.825585;AF=0.224138	GT:DR:DV	0/0:90:26
chr33	23032840	102268	ATGATTTTTTTTTTTTTTTAAATACAAAAGA	N	.	PASS	PRECISE;SVMETHOD=Snifflesv1.0.12;CHR2=chr33;END=23032871;STD_quant_start=0.000000;STD_quant_stop=0.000000;Kurtosis_quant_start=0.760331;Kurtosis_quant_stop=-1.451524;SVTYPE=DEL;SUPTYPE=AL;SVLEN=-31;STRANDS=+-;STRANDS2=15,11,15,11;RE=26;REF_strand=51,47;Strandbias_pval=0.662856;AF=0.209677	GT:DR:DV	0/0:98:26
chr33	23037705	102269	CTGATGGGCATTTATTTATTTATTTATTTATTTATTTATTTATTTATTTATTTTATTGGTGTTCAATTTACTAACATACAGAATAACACCCAGTGCCCGTCACCCATTCACTCCCACCCCCCGCCCTCCTCCCCTTCTACCACCCCTAGTTCATTTCCCAGAGTTAGCAGTCTTTACGTTCTGTCTCCCTTTCTGATATTTCCCACCCATTTCTTCTCCCTTCCCTTATTTTCCCTTTCACTATTATTTATATTCCCCAAATGAATGAGAACATATAATGTTTGTCCTTCTCCGACTGACTTACTTCACTCAGCATAATACCCTCCAGTTC	N	.	PASS	PRECISE;SVMETHOD=Snifflesv1.0.12;CHR2=chr33;END=23038036;STD_quant_start=2.535463;STD_quant_stop=2.061553;Kurtosis_quant_start=-1.833200;Kurtosis_quant_stop=-1.731962;SVTYPE=DEL;SUPTYPE=AL;SVLEN=-331;STRANDS=+-;STRANDS2=28,29,28,29;RE=57;REF_strand=47,51;Strandbias_pval=1;AF=0.367742	GT:DR:DV	0/1:98:57
chr33	23038873	102270	TTGTCACACATTCTTTTTTTTTTTTTTTTTT	N	.	PASS	PRECISE;SVMETHOD=Snifflesv1.0.12;CHR2=chr33;END=23038904;STD_quant_start=2.375470;STD_quant_stop=2.803060;Kurtosis_quant_start=-1.896360;Kurtosis_quant_stop=-1.943734;SVTYPE=DEL;SUPTYPE=AL;SVLEN=-31;STRANDS=+-;STRANDS2=15,14,15,14;RE=29;REF_strand=50,52;Strandbias_pval=0.83575;AF=0.221374	GT:DR:DV	0/0:102:29
chr33	23045044	102271	N	GCCAGTTCCTATTCCTCGTGCATAACTAGGAATTTCCGAGGCAC	.	PASS	PRECISE;SVMETHOD=Snifflesv1.0.12;CHR2=chr33;END=23045043;STD_quant_start=0.000000;STD_quant_stop=1.376494;Kurtosis_quant_start=3.449428;Kurtosis_quant_stop=2.906561;SVTYPE=INS;SUPTYPE=AL;SVLEN=44;STRANDS=+-;STRANDS2=19,19,19,19;RE=38;REF_strand=53,57;Strandbias_pval=0.853246;AF=0.256757	GT:DR:DV	0/0:110:38
chr33	23050139	102272	N	TCACTTTTATTTTTTTTTTTCATTTTATTATTTATGATAGTCAACATAGAGAGGGAGGAGAGAGGCAGAGACACAATGCAGAGGGAGAAGCAGGCTCCATGCCACGGTGGGAGCCCGCCGTGGATTGATCCGGGCTCCAGGATCGCTGCCCTGGGCAAAGGCAGGCCGCCAAAACCGCTGCGCCACCCAGGGATCCCACATGC	.	PASS	PRECISE;SVMETHOD=Snifflesv1.0.12;CHR2=chr33;END=23050145;STD_quant_start=2.974248;STD_quant_stop=5.181327;Kurtosis_quant_start=0.836214;Kurtosis_quant_stop=0.367144;SVTYPE=INS;SUPTYPE=AL,SR;SVLEN=203;STRANDS=+-;STRANDS2=13,13,13,13;RE=26;REF_strand=54,45;Strandbias_pval=0.825527;AF=0.208	GT:DR:DV	0/0:99:26
chr33	23056164	102273	ATATCTATATCTATATCTATATCTATATCTATATCTATATC	N	.	FAIL_NOTPRECISE	IMPRECISE;SVMETHOD=Snifflesv1.0.12;CHR2=chr33;END=23056203;STD_quant_start=10.905847;STD_quant_stop=11.124298;Kurtosis_quant_start=-2.026713;Kurtosis_quant_stop=-2.073888;SVTYPE=DEL;SUPTYPE=AL;SVLEN=-39;STRANDS=+-;STRANDS2=20,12,20,12;RE=32;REF_strand=43,35;Strandbias_pval=0.529408;AF=0.290909	GT:DR:DV	0/0:78:32
chr33	23065340	102274	N	TTCTTTTCTCTTTCGTCCTTTCGTGTGTCTTCTTTCTTCTTTCCTTTCTTTCCGTTCTCTTCTTTCGTCTAGCTCTTTTCTTTTCTTGTTCTTTCTTTCTTTTTTGCTTTCGTCTTCTTTCTTTTCTGCTTTCGTTCTTTTGTCGT	.	FAIL_NOTPRECISE	IMPRECISE;SVMETHOD=Snifflesv1.0.12;CHR2=chr33;END=23065367;STD_quant_start=12.984606;STD_quant_stop=64.868328;Kurtosis_quant_start=6.216439;Kurtosis_quant_stop=-0.962760;SVTYPE=INS;SUPTYPE=AL;SVLEN=103;STRANDS=+-;STRANDS2=15,4,15,4;RE=19;REF_strand=52,43;Strandbias_pval=0.0728393;AF=0.166667	GT:DR:DV	0/0:95:19
chr33	23119038	102275	N	AAAAACTACTAAGCTTAAAAAAAAAAAAAAAAAAAACAAAAAACAAAAAAAAAAAAAAAAACACTAAAAAAAAAAA	.	FAIL_NOTPRECISE	IMPRECISE;SVMETHOD=Snifflesv1.0.12;CHR2=chr33;END=23119047;STD_quant_start=8.221922;STD_quant_stop=14.707141;Kurtosis_quant_start=1.763262;Kurtosis_quant_stop=1.256227;SVTYPE=INS;SUPTYPE=AL;SVLEN=68;STRANDS=+-;STRANDS2=4,8,4,8;RE=12;REF_strand=34,34;Strandbias_pval=0.356659;AF=0.15	GT:DR:DV	0/0:68:12
chr33	23121408	102276	GGCCCTCCGCCCACCTGGTCATCTCCGTGCGGGGGGGGCGGCCCTCCGCCCACCTGGTCTTCTCCCTGCGGGACGGCCCTCGCCCACCTGGTCATCTGCATTCCGTGCGGTCCTCCGCCCACCTGGTCATCTGCATTCG	N	.	FAIL_NOTPRECISE	IMPRECISE;SVMETHOD=Snifflesv1.0.12;CHR2=chr33;END=23121523;STD_quant_start=44.393693;STD_quant_stop=11.666190;Kurtosis_quant_start=2.566697;Kurtosis_quant_stop=1.842242;SVTYPE=DEL;SUPTYPE=AL,SR;SVLEN=-115;STRANDS=+-;STRANDS2=8,7,8,7;RE=15;REF_strand=27,31;Strandbias_pval=0.773872;AF=0.205479	GT:DR:DV	0/0:58:15
chr33	23121523	102277	N	CGGGACGGCCCTCCGCCCACCTGGGCATCTGCATTCCGTGCGGTCCCCAGCCCTCCGGGGTCATTCCGTCGGGACGGCCTCCGCCCACCTGGTCTTCTCCGTGGCGGGACGGCCCGCTCCGCCCACCTGGTCTTCTCCGTGCGGGACGGCCCTCCTCCCACTCCTGGTCCATCTCGCGTGGGGAACGGCCCTACCGCCCACCGTTGGCCTTCTCCGTGCGGAACGGCCCTCCTCCCACCGGGTCATCTGCAATTCCGTGCGGTCCTCCGCCCGCCTGGTCCTTCCTCCATTTGTGGGGTTTTTGCGGGACGGGCCCGCCTCCCACCTGGTCTTCTCCGTGCGGGACGGTACCCCCTCCCACCTGGTCATCTCCAGTTGCGGGACGGCCCTCCGCCCACCTGTCCTTCTCCCGTGAGGAACGGCCCTCCCTCCCACCTGGTCAGCTGCATTCCGTGCGTGTCCCCCCGCCCTCCTGGTCTTCTCCGGTCGGGACGGTCCCTCCTCCCAACTGTTCGTTCCGTGCGGGACTGCCATCCTCCACCTGGTCTTCTTCCTTGCGGGACGCCCTCAGCCCACCTGGTCCTCTGCATGCGGGCGGCCCTCGCCACCTTGCTTCTCCCTGCCGGGGGACGGCCCTCGCCCACCTGGGTCATCTTCATGCGGGGCGCCCTCCCCCACCTGTTCATCTCCCTG	.	FAIL_NOTPRECISE	IMPRECISE;SVMETHOD=Snifflesv1.0.12;CHR2=chr33;END=23121522;STD_quant_start=35.976381;STD_quant_stop=29.125590;Kurtosis_quant_start=-0.336789;Kurtosis_quant_stop=-0.963454;SVTYPE=INS;SUPTYPE=AL;SVLEN=706;STRANDS=+-;STRANDS2=10,9,10,9;RE=18;REF_strand=27,30;Strandbias_pval=0.79321;AF=0.24	GT:DR:DV	0/0:57:18
chr33	23121645	102278	TCTTCTCCGTGCGGGACGGCCCTCCGCCCACCTGGTCATCTCCCTGCGGGACGGCCCTCCGCCCACCTGGTCATCTCCCTGCGGGGCGGCCCTCCGCCCACCTGGTCAGCTCCCTGCGGGACGGCCCTCGCCCACCTGGTCATCTGCATGCGGGGCGGCCCTCCGCCCACCTGGTCTTCTCCGTGCGGGGCGGCCCTCCGCCCACCTGGTCATCTCCCTGCGGGACGGCCCTCCGCCCACCT	N	.	FAIL_NOTPRECISE	IMPRECISE;SVMETHOD=Snifflesv1.0.12;CHR2=chr33;END=23121978;STD_quant_start=167.329914;STD_quant_stop=158.535170;Kurtosis_quant_start=-2.135703;Kurtosis_quant_stop=-1.966169;SVTYPE=DEL;SUPTYPE=AL,SR;SVLEN=-333;STRANDS=+-;STRANDS2=6,14,6,14;RE=20;REF_strand=23,29;Strandbias_pval=0.298396;AF=0.277778	GT:DR:DV	0/0:52:20
chr33	23122040	102279	CAGCTCCCTGCGGGACGGCCCTCGCCCACCTGGTCATCTGCATGCGGGGCGGCCCTCCGCCCACCTGGTCTTCTCCGTGCGGGACGGCCCTCCGCCCACCTGGTCATCTCCCTGCGGGACGGCCCTCCGCCCACCTGGTCATCTCCCTGCGGGGCGGCCCTCCGCCCACCTGGTCAGCTCCCTGCGGGACGGCCCTCGCCCACCTGGTCATCTGCATGCGGGGCGGCCCTCCGCCCACCTGGTCTTCTCCGTGCGGGGCGGCCCTCCGCCCACCTGGTCAGCTCCCTGCGGGACGGCCCTCGCCCACCTGGTCATCTGCATGCGGGGCGGCCCTCCGCCCACCTGGTCATCTCCCTGCGGGACGGCCCTCCGCCCACCTGGTCTTCTCCGTGCGGGACGGCCCTCCGCCCACCTGGTCATCTCCCTCGGGGCGGCTCTCCGCCCA	N	.	FAIL_NOTPRECISE	IMPRECISE;SVMETHOD=Snifflesv1.0.12;CHR2=chr33;END=23122500;STD_quant_start=168.574662;STD_quant_stop=3.840573;Kurtosis_quant_start=-2.274252;Kurtosis_quant_stop=1.381182;SVTYPE=DEL;SUPTYPE=AL,SR;SVLEN=-460;STRANDS=+-;STRANDS2=12,13,12,13;RE=25;REF_strand=30,38;Strandbias_pval=0.815984;AF=0.268817	GT:DR:DV	0/0:68:25
chr33	23138503	102280	AGAATTTTTTTTTATTTATTTTTATTTTTTTTATTTTTTTTTTTAAAGATTTTATTTATTTATTCATAGAGACAGAGAGAGAGGCAGAGACACAGGCAGAGGGAGAAGCAGGCATCATACAGAGAGCCTGACGTGGGACTCGATCCAGGGTCTCCAGGATCACGCCCTGGGCTGCAGGCGGCGCTAAACCGCTGCGCCACCGGGGCTGCCC	N	.	PASS	PRECISE;SVMETHOD=Snifflesv1.0.12;CHR2=chr33;END=23138715;STD_quant_start=0.889757;STD_quant_stop=1.207615;Kurtosis_quant_start=7.270244;Kurtosis_quant_stop=2.075988;SVTYPE=DEL;SUPTYPE=AL;SVLEN=-212;STRANDS=+-;STRANDS2=24,25,24,25;RE=49;REF_strand=41,44;Strandbias_pval=1;AF=0.365672	GT:DR:DV	0/1:85:49
chr33	23158647	102281	TTGAGCGCCGCTCTTTTTTTTTTTTTTTTTTAAATTTTTTTTTAATTTTATTTATTTATGATAGTCACAGAGAGAGAGAGAGGCAGAGACACAGGCAGAGGGAGAAGCAGGCTCCATGCACCGGGAGCCTGATGTGGGATTCGATCCCGGGTCTCCAGGATCGTGCCCTGGGCCAAAGGCAGGCGCCAAACCACTGCGCCACCCAGGGATCCCCT	N	.	PASS	PRECISE;SVMETHOD=Snifflesv1.0.12;CHR2=chr33;END=23158861;STD_quant_start=2.505549;STD_quant_stop=2.666667;Kurtosis_quant_start=-1.863304;Kurtosis_quant_stop=-1.144652;SVTYPE=DEL;SUPTYPE=AL;SVLEN=-214;STRANDS=+-;STRANDS2=21,15,21,15;RE=36;REF_strand=50,47;Strandbias_pval=0.559294;AF=0.270677	GT:DR:DV	0/0:97:36
chr33	23165547	102282	TACAAACACCTACATTTTATTTTATTTTATTTTTTTTTTTTTTTTTAATATTTTTTTTAATTTTTAATTTATTTATGATAGCCACAGAGAGAGAGAGAGAGGCGCAGAGACACAGGCAGAGGGAGAAGCAGGCTCCATGCACCGGGAGCCCGACGTGGGATTCGATCCCCGGTCTCCAGGATCGCGCCCTGGGCCAAAGGCAGGCGCCAAACCGCTGCGCCACCCAGGGATCCC	N	.	PASS	PRECISE;SVMETHOD=Snifflesv1.0.12;CHR2=chr33;END=23165780;STD_quant_start=2.919986;STD_quant_stop=2.328315;Kurtosis_quant_start=8.870891;Kurtosis_quant_stop=-0.780732;SVTYPE=DEL;SUPTYPE=AL;SVLEN=-233;STRANDS=+-;STRANDS2=21,18,21,18;RE=39;REF_strand=38,38;Strandbias_pval=0.843965;AF=0.33913	GT:DR:DV	0/1:76:39
chr33	23174611	102283	N	ATTTGATTTGACCATGGTCTCAAGCCTTTGGTCTGTTCTCCCAGGGGGCATTGTCAAACAGAGGAGTTAAGAGAGTGGCAGGGGCT	.	PASS	PRECISE;SVMETHOD=Snifflesv1.0.12;CHR2=chr33;END=23174619;STD_quant_start=1.307032;STD_quant_stop=3.061862;Kurtosis_quant_start=8.718779;Kurtosis_quant_stop=3.796882;SVTYPE=INS;SUPTYPE=AL;SVLEN=82;STRANDS=+-;STRANDS2=27,21,27,21;RE=48;REF_strand=39,30;Strandbias_pval=1;AF=0.410256	GT:DR:DV	0/1:69:48
chr33	23216145	102284	N	GATACTTGATCCTAGAGAGCACGTCTCCTGCAGAGAACCCACTGTGTGACTTG	.	FAIL_NOTPRECISE	IMPRECISE;SVMETHOD=Snifflesv1.0.12;CHR2=chr33;END=23216145;STD_quant_start=10.104454;STD_quant_stop=10.968136;Kurtosis_quant_start=-0.105865;Kurtosis_quant_stop=-0.250963;SVTYPE=INS;SUPTYPE=AL;SVLEN=53;STRANDS=+-;STRANDS2=8,11,8,11;RE=19;REF_strand=43,42;Strandbias_pval=0.614197;AF=0.182692	GT:DR:DV	0/0:85:19
chr33	23270386	102285	GGGAAAGGAGGGATCCCTGGGTGGCACAGCGGTTTGGCGCCTGCCTTTGGCCCAGGGCGTGATCCTGGAGACCCGGGATCGAATCCCGCATCGGGCTCCCGGTGCATGGAGCCTGCTTCTCCCTCTGCCTGTGTCTCTGCCTCTCTCTCTCTCTGTGACTATCATGAATAAATAAAATCTTTTTAAAAAAAAAAAATAACCATTTAAAAAAAAAAAAAAAAAAAAAAAAAAAAAAGAATATATG	N	.	PASS	PRECISE;SVMETHOD=Snifflesv1.0.12;CHR2=chr33;END=23270628;STD_quant_start=3.535534;STD_quant_stop=2.843120;Kurtosis_quant_start=-2.113119;Kurtosis_quant_stop=-2.045383;SVTYPE=DEL;SUPTYPE=AL;SVLEN=-242;STRANDS=+-;STRANDS2=10,15,10,15;RE=25;REF_strand=42,50;Strandbias_pval=0.656252;AF=0.213675	GT:DR:DV	0/0:92:25
chr33	23271760	102286	N	ATCCAGATATCTAAAAAAAAAAAAAAAACAAAAGC	.	PASS	PRECISE;SVMETHOD=Snifflesv1.0.12;CHR2=chr33;END=23271763;STD_quant_start=3.820995;STD_quant_stop=3.605551;Kurtosis_quant_start=2.459919;Kurtosis_quant_stop=4.449947;SVTYPE=INS;SUPTYPE=AL;SVLEN=31;STRANDS=+-;STRANDS2=6,13,6,13;RE=19;REF_strand=43,57;Strandbias_pval=0.449177;AF=0.159664	GT:DR:DV	0/0:100:19
chr33	23282972	102287	N	CCTGGCAATGGGAGGCCTCTCCGACCTAGGGGTTTTTGCACCTGGCAATGGGATGGCCCTCGAGGTAGGGGTTTGTGGTGCCCTGGCAATGGGAGGCATCCGGGGGGACAGGCTCCACTGGGGGTTAGGCCCTTGCAGTGGAAGGCCTCCGGGGCCAGACTCCAGGTGGGGGGTTTTCCCTGCAATGGGAGGCCTCCGGGGGGACAGGCGCCACTGGGGGTTGCCACTTGGGCAATGGGAGGCCTCGCCTTGGGGGTTGCACTGGCAATGGGAAGGCCTGCCTCCCCCCGTGGGGGGTGCCCTGGCAAGCGGGCTGCGGGGCCCAGGCGGAACTTATGGCCGCGAGTACGTGTACGGCGGGCTGAGCGAGGCGGCGGGGGCGCCCCCCCCCGGGGGGGGGGGCGGCCCTCACCTCATGGTACTCCCGCGTCAATCCTATAATCCATTAACATTCTGATACCACAGACAACTCCTCAAAATCCTCCAGCACCAGACTGGCGGAGTCTCCCCCAGGAGGCGCTGTCGGGCCTAGGCCCCGGCGCGGGGCGGGGACGCGGGCGGGGCGCGGGCGGGGGCGCGGGGCGGGGGCGCTCCGCGGGCACCGGGGCTCCCCGGGGCCTTCCGGGTCGGCCTACGGGGCCCGGCTACGGCGGCCGCCGGGCCCCAGCACGGGTAGAGGGGCGGGGCAGGACGGAATGTCAAAGCGCAGCCCGAACTTGGGCGGAAGAGCTTGTCGTTGAGGCGTAGAGCTTCTCGAGATGTCGTAGCCCAGGCAGGGCCGAGAAGAGCTGGCAGTGTGACCGCTCTTTGGTCAGAAGAATGTGGAGGCTCTTTCCCGGGCCAGGAGATGTAGCTAGCAGGGGTCCCGCCGTCAGAGTGACCTGAGGGGCCGGGAGGAGAGAGGTGCGGAGGCCGCTCATTAGCAACCCGCCTTAGACAGGCAGGGGCAGCTTCAAACAGCTGCACTTGCGGGGAAGAAGGAAAGCCGTGGGAGCCGCGCCCTGGCCTGGCCTATAAAGCCTGGAGGGGGTCACAATCCTGAAGGGGACCTTGCACCTGCCCTGGCTCCAGCGCCCCCGCTCTTTGGCCTCACGCCCCTGGAGATGCAGCTTCAAACCCAGTCTCCTCAGCTCTCACATTTCGTATTGCTCTCTCTCGCAGCTCCCGCTCGGTTGTTTTTTTTTGCGATGGCAATTGAGTGATTGTAGTTGTTTTTGTAATGTTTATTTTATTTATATAATAGTCACACACGAGAGAGGGCAGAGGAACAACAGGCAGAAGGAGAAGCAGGCTCATGCACTGGGAAGCCTGACGGGGATTCAATCCCGGGTCTCAGGGATCGTCTCTGGGGCCAAGGCAGGCGGCTAAAAACCGATGCGCCACCCAGGGATCCCTGCATTGATTTATATCATGATAGACAAACACACACACAC	.	FAIL_NOTPRECISE	IMPRECISE;SVMETHOD=Snifflesv1.0.12;CHR2=chr33;END=23282971;STD_quant_start=0.500000;STD_quant_stop=27.958898;Kurtosis_quant_start=1.013078;Kurtosis_quant_stop=-1.390211;SVTYPE=INS;SUPTYPE=AL,SR;SVLEN=2768;STRANDS=+-;STRANDS2=20,20,20,20;RE=40;REF_strand=0,0;Strandbias_pval=1;AF=1	GT:DR:DV	1/1:0:40
chr33	23288699	102288	AGTGCTTGATGTTTCAGAGCCTCAATTTTCTTATCTGTTAAATGGGGTATTAATAATATCCAATCCAGAGGGTTGTTTTGAGAATCAATAAGGCAGTATAATATTTAGTGCCTGACATATACTAGCCATTCAGGAAACGAGAGCTACAAAGCNNNNNNNNNNGTGTGTGTGTGTGTGTGGTGTGTGTTCTGTGTACTCCACTCTACTGTGACCTGCTCATTTTAAAAAGAACAGAACCAGAAATAGTAGAGCCAGACAACTTCACTTTGCCACTTTCTAGCTGAAGACTTTG	N	.	FAIL_NOTPRECISE	IMPRECISE;SVMETHOD=Snifflesv1.0.12;CHR2=chr33;END=23288991;STD_quant_start=33.321486;STD_quant_stop=34.065064;Kurtosis_quant_start=-1.813006;Kurtosis_quant_stop=-1.892604;SVTYPE=DEL;SUPTYPE=AL;SVLEN=-292;STRANDS=+-;STRANDS2=28,29,28,29;RE=57;REF_strand=40,41;Strandbias_pval=1;AF=0.413043	GT:DR:DV	0/1:81:57
chr33	23311693	102289	N	ACAAACAACAAACAAAACAAAACAGTGCGGAACAAAGGGTACTAAGTGAAATTGCTTTTAC	.	FAIL_NOTPRECISE	IMPRECISE;SVMETHOD=Snifflesv1.0.12;CHR2=chr33;END=23311701;STD_quant_start=13.479614;STD_quant_stop=19.909797;Kurtosis_quant_start=4.680923;Kurtosis_quant_stop=3.414813;SVTYPE=INS;SUPTYPE=AL;SVLEN=51;STRANDS=+-;STRANDS2=4,9,4,9;RE=13;REF_strand=47,42;Strandbias_pval=0.234291;AF=0.127451	GT:DR:DV	0/0:89:13
chr33	23343240	102290	N	TCCCTTCTTTTTCCTTATTCCGATTTCTCCTGCCTCCCCTTGCTTCCT	.	FAIL_NOTPRECISE	IMPRECISE;SVMETHOD=Snifflesv1.0.12;CHR2=chr33;END=23343246;STD_quant_start=18.833481;STD_quant_stop=37.292090;Kurtosis_quant_start=-0.786998;Kurtosis_quant_stop=-0.839600;SVTYPE=INS;SUPTYPE=AL;SVLEN=95;STRANDS=+-;STRANDS2=18,0,18,0;RE=17;REF_strand=37,39;Strandbias_pval=2.25309e-05;AF=0.182796	GT:DR:DV	0/0:76:17
chr33	23368212	102291	N	TGGAGGAAGAGGCTCCTGTAGGGAGTCCTGATCGTGGACTCGGATCCCCAGGTGTTCTCCAGGATCCGTCCCCTGGGCTCTGAAGGCCGGGGTGCCCAAACCACTGGGCCCTCAGGGCTGCCCCCTTTTTTCTTTATTTTTTATACTTTTTAAACGGATTTTTATTTAATTTATTCATTTGAGAGACAGAGAGAAGATAGAGAGAGAGAGAGGCCGATACACAGGAAAGAC	.	PASS	PRECISE;SVMETHOD=Snifflesv1.0.12;CHR2=chr33;END=23368219;STD_quant_start=5.951190;STD_quant_stop=5.852350;Kurtosis_quant_start=6.616369;Kurtosis_quant_stop=-0.353401;SVTYPE=INS;SUPTYPE=AL;SVLEN=223;STRANDS=+-;STRANDS2=40,32,40,32;RE=72;REF_strand=43,41;Strandbias_pval=0.631085;AF=0.461538	GT:DR:DV	0/1:84:72
chr33	23446036	102292	GAATNNNNNNNNNNNNNNNNNNNNNNNNNNNNNNNNNNNNNNNNNNNNNNNNNNNNNNNNNNNNNNNNNNNNNNNNNNNNNNNNNNNNN	N	.	FAIL_GAP	PRECISE;SVMETHOD=Snifflesv1.0.12;CHR2=chr33;END=23446124;STD_quant_start=0.000000;STD_quant_stop=3.215728;Kurtosis_quant_start=28.962229;Kurtosis_quant_stop=5.564335;SVTYPE=DEL;SUPTYPE=AL,NR;SVLEN=-88;STRANDS=+-;STRANDS2=43,46,43,46;RE=89;REF_strand=43,48;Strandbias_pval=1;AF=0.494444	GT:DR:DV	0/1:91:89
chr33	23446693	102293	N	TCCACCCTACACCCGCTCTACTCCGCGGCCCCTCGGCCAACCTGCACAGGATATCGCA	.	FAIL_NOTPRECISE	IMPRECISE;SVMETHOD=Snifflesv1.0.12;CHR2=chr33;END=23446858;STD_quant_start=42.731033;STD_quant_stop=72.768772;Kurtosis_quant_start=2.434355;Kurtosis_quant_stop=-1.897223;SVTYPE=INS;SUPTYPE=AL;SVLEN=40;STRANDS=+-;STRANDS2=19,15,19,15;RE=34;REF_strand=47,50;Strandbias_pval=0.55083;AF=0.259542	GT:DR:DV	0/0:97:34
chr33	23447936	102294	N	GTAACCGGGGGCCTGCTTGTCCGTTTTCTCCCCCGGTCCGTGCCGGGTGGGCACGGGGCGACCGCCGCTGCCCCGTGGCCCCGGGGGCCGGGGCGGGTGGCGGGGGGGTTTTCTGCGTGTTGCACGGGGCGACCCAGGTGCCACGGGTGGCGGGGGCCACCGTGCCGCCCCGCCGGTGAATGGGCGGCGCAGGGTGCACGGGGCGCCGCTGTGCCGG	.	FAIL_NOTPRECISE	IMPRECISE;SVMETHOD=Snifflesv1.0.12;CHR2=chr33;END=23448406;STD_quant_start=320.945167;STD_quant_stop=365.642585;Kurtosis_quant_start=-0.715635;Kurtosis_quant_stop=-1.137452;SVTYPE=INS;SUPTYPE=AL;SVLEN=172;STRANDS=+-;STRANDS2=4,7,4,7;RE=11;REF_strand=46,50;Strandbias_pval=0.537121;AF=0.102804	GT:DR:DV	0/0:96:11
chr33	23448653	102295	N	AGGGGGGCGCAGGTGCACTTGTGCGGGGACACGGGGCTCCGCGGGGGTGCACGGGTTTGGGGG	.	FAIL_NOTPRECISE	IMPRECISE;SVMETHOD=Snifflesv1.0.12;CHR2=chr33;END=23448652;STD_quant_start=11.562539;STD_quant_stop=18.271457;Kurtosis_quant_start=-1.505300;Kurtosis_quant_stop=-1.213118;SVTYPE=INS;SUPTYPE=AL;SVLEN=80;STRANDS=+-;STRANDS2=38,41,38,41;RE=79;REF_strand=40,45;Strandbias_pval=1;AF=0.481707	GT:DR:DV	0/1:85:79
chr33	23503739	102296	AAATTTATTTTATTTTATTTTTTTTTGAAGAAGA	N	.	PASS	PRECISE;SVMETHOD=Snifflesv1.0.12;CHR2=chr33;END=23503773;STD_quant_start=1.206045;STD_quant_stop=2.611165;Kurtosis_quant_start=-2.000406;Kurtosis_quant_stop=-2.226510;SVTYPE=DEL;SUPTYPE=AL;SVLEN=-34;STRANDS=+-;STRANDS2=14,9,14,9;RE=23;REF_strand=48,57;Strandbias_pval=0.250068;AF=0.179688	GT:DR:DV	0/0:105:23
chr33	23521192	102297	AAATTCTTTTTTTTTTTTTTTTTAATTTTTATTTATTTATGATAGTCACAGAGAGAGAGAGAGAGAGAGAGAGAGGCAGAGACATAGGCAGAAGGAGAAGCAGGCTCCATGCACCGGGAGCCCGACGTGGGATTCGATCCCGGGTCTCCAGGATCGCGCCCTGGGCCAAAGGCAGGCGCCAAACCGCTGCGCCACCCAGGGATCCCTGAATGCA	N	.	PASS	PRECISE;SVMETHOD=Snifflesv1.0.12;CHR2=chr33;END=23521403;STD_quant_start=2.449490;STD_quant_stop=2.904738;Kurtosis_quant_start=-0.060235;Kurtosis_quant_stop=-0.352652;SVTYPE=DEL;SUPTYPE=AL;SVLEN=-211;STRANDS=+-;STRANDS2=13,20,13,20;RE=33;REF_strand=43,50;Strandbias_pval=0.545388;AF=0.261905	GT:DR:DV	0/0:93:33
chr33	23529804	102298	TCTCTTGAAAAAGGGATCCCTGGGTGGCGCAGCGGTTTGGCGCCTGTCTTTGGCCCAGGGCACGATCCTGGAGACCCGGGATCGAGTCCCACATCGGGCTCCCGGTGCATGGAGCCTGCTTCTCCCTCTGCCTGTGTGTGTCTCTGCCTCTCTCTCTCTCACTGTGTGCCTATCATAAATAAATTAAAAAAAAAAAAATTATTTA	N	.	PASS	PRECISE;SVMETHOD=Snifflesv1.0.12;CHR2=chr33;END=23530007;STD_quant_start=2.352304;STD_quant_stop=2.000000;Kurtosis_quant_start=0.676331;Kurtosis_quant_stop=3.140429;SVTYPE=DEL;SUPTYPE=AL;SVLEN=-203;STRANDS=+-;STRANDS2=12,19,12,19;RE=31;REF_strand=49,50;Strandbias_pval=0.311318;AF=0.238462	GT:DR:DV	0/0:99:31
chr33	23537926	102299	N	ATATTTTTCTAAAATTTTTATTTTATGTACTTATGATCGTCCCAGAGAGCGAGAGAGCGTGCAGAGACACAGGCAGAGGGATGAAAAGCAGGCTCTCCATTGCATCGGGAGCCTGATATGGGATTTCGATCCGGCGTCTCCAGGATCAGCCCTGGCCAAAGGCAGCGCCGCCAAACCGCTGCGCCACCCAGGGATCCCCCCGAATAA	.	PASS	PRECISE;SVMETHOD=Snifflesv1.0.12;CHR2=chr33;END=23537925;STD_quant_start=2.380476;STD_quant_stop=2.581989;Kurtosis_quant_start=11.973164;Kurtosis_quant_stop=4.472282;SVTYPE=INS;SUPTYPE=AL;SVLEN=201;STRANDS=+-;STRANDS2=16,15,16,15;RE=31;REF_strand=52,48;Strandbias_pval=1;AF=0.236641	GT:DR:DV	0/0:100:31
chr33	23557771	102300	ATGAATCTCAGTAAAATGAATGCAACCATATAAAGTATCTTCTCCAACCATAACAGAATGAAATTAGAAGGAAACAAAACAAATCTCAATAAAATGAATCT	N	.	PASS	PRECISE;SVMETHOD=Snifflesv1.0.12;CHR2=chr33;END=23557872;STD_quant_start=1.101946;STD_quant_stop=1.558387;Kurtosis_quant_start=0.493504;Kurtosis_quant_stop=-1.292400;SVTYPE=DEL;SUPTYPE=AL;SVLEN=-101;STRANDS=+-;STRANDS2=14,15,14,15;RE=29;REF_strand=47,41;Strandbias_pval=0.672515;AF=0.247863	GT:DR:DV	0/0:88:29
chr33	23661735	102301	N	CCGCCGAACTGCGCAAGTCCGTAAGAGGCCTTCCC	.	PASS	PRECISE;SVMETHOD=Snifflesv1.0.12;CHR2=chr33;END=23661737;STD_quant_start=2.256304;STD_quant_stop=3.275252;Kurtosis_quant_start=1.754779;Kurtosis_quant_stop=1.452272;SVTYPE=INS;SUPTYPE=AL;SVLEN=32;STRANDS=+-;STRANDS2=15,7,15,7;RE=22;REF_strand=49,47;Strandbias_pval=0.162676;AF=0.186441	GT:DR:DV	0/0:96:22
chr33	23696080	102302	N	TTCCTCGTTTTCTTTTCCCCTCTTTTTCTTCGCCACTCTTTCTTTCCTCTCTTTCTCTTTCTCTTTCCCTCTTTCTTCTCGGTTTCTTCTCTTCTTTTTCCTCCGTTGCTTGTTCTTTTCTCTCTTTTCCTTTCTTCTTTCTTC	.	FAIL_NOTPRECISE	IMPRECISE;SVMETHOD=Snifflesv1.0.12;CHR2=chr33;END=23696125;STD_quant_start=22.893230;STD_quant_stop=49.363954;Kurtosis_quant_start=0.355810;Kurtosis_quant_stop=-1.328225;SVTYPE=INS;SUPTYPE=AL;SVLEN=67;STRANDS=+-;STRANDS2=15,1,15,1;RE=16;REF_strand=37,31;Strandbias_pval=0.00349495;AF=0.190476	GT:DR:DV	0/0:68:16
chr33	23704647	102303	AAAACCTCAACTGGGGATCCCTGGGTGGCGCAGCGGTTTGGCGCCTGCCTTTGGCCCAGGGCGCAATCCTGGAGACCCGGGATCGAATCCCACGTCGGGCTCCCGGTGCATGGAGCCTGCTTCTCCCTCTGCCTCTCTCTCTCTCTCTCTCTCTCTCTCTGTGACTATCATAAATAAAAAAAAAAAAAAAAAAAAAA	N	.	PASS	PRECISE;SVMETHOD=Snifflesv1.0.12;CHR2=chr33;END=23704847;STD_quant_start=2.315953;STD_quant_stop=2.044949;Kurtosis_quant_start=6.908077;Kurtosis_quant_stop=-1.675368;SVTYPE=DEL;SUPTYPE=AL;SVLEN=-200;STRANDS=+-;STRANDS2=10,13,10,13;RE=23;REF_strand=33,32;Strandbias_pval=0.630857;AF=0.261364	GT:DR:DV	0/0:65:23
chr33	23705504	102304	N	CTTTGTATCATGGTATCTCCCCTGCCATGGGTAAAGTAATCTACCCTT	.	PASS	PRECISE;SVMETHOD=Snifflesv1.0.12;CHR2=chr33;END=23705516;STD_quant_start=2.844452;STD_quant_stop=4.572646;Kurtosis_quant_start=-1.673129;Kurtosis_quant_stop=-1.884797;SVTYPE=INS;SUPTYPE=AL;SVLEN=45;STRANDS=+-;STRANDS2=10,13,10,13;RE=23;REF_strand=32,34;Strandbias_pval=0.809334;AF=0.258427	GT:DR:DV	0/0:66:23
chr33	23710359	102305	AGCAGTAGAATCTTTTTTTTTTTTTTTTTTTTTTTTTAAAAGGACAACCCCTAGTTGGGATGTGTGTTTTTTTTTTTTAATTTTTATTTATTTATGATAGTCACAGAGAGAGAGAGAGAGGCAGAGACACAGGCAGAGGGAGAAGCAGGCTCCATGCACCGGGAACCCGATGTGGGATTCGATCCCGGGTCTCCGGGATCGCGCCCTGGGCCAAAGGCAGGCACCAAACCGCTGCGCCACCCAGGGATCCCTAAG	N	.	PASS	PRECISE;SVMETHOD=Snifflesv1.0.12;CHR2=chr33;END=23710611;STD_quant_start=1.825742;STD_quant_stop=2.362908;Kurtosis_quant_start=6.579064;Kurtosis_quant_stop=-0.283277;SVTYPE=DEL;SUPTYPE=AL;SVLEN=-252;STRANDS=+-;STRANDS2=15,10,15,10;RE=25;REF_strand=37,37;Strandbias_pval=0.488571;AF=0.252525	GT:DR:DV	0/0:74:25
chr33	23719955	102306	AATAAATAAATAAATAAATAAATAAATAAATAAATAAAT	N	.	PASS	PRECISE;SVMETHOD=Snifflesv1.0.12;CHR2=chr33;END=23719988;STD_quant_start=5.083911;STD_quant_stop=2.868932;Kurtosis_quant_start=-2.230006;Kurtosis_quant_stop=-1.913384;SVTYPE=DEL;SUPTYPE=AL;SVLEN=-33;STRANDS=+-;STRANDS2=18,9,18,9;RE=27;REF_strand=45,34;Strandbias_pval=0.496644;AF=0.254717	GT:DR:DV	0/0:79:27
chr33	23737825	102307	N	TAAAAAAGCAGACGAGTGAAGTAAGTCAGTCGGATAAGGACAAACATTATATGTTCTCATTCATAGTGGGGAATAGAAATAATAGTGAAAGGAAAATAGGGAAGGGAGAGAAATGGTGGGAAATATCAAAAGGGAGACGAAACGTGAAAGACTGCTAACCTCCTGGGAAACGAACTAGGGGTGGTAGAAGGGGAGGGGGGCGGGGGGGATGGAGTGAAATGGGTGACGGGCACTGGGGTGTTTATTTTCCCTGTATGTTTAATGAATTGAACACCATAAAAAAAAAAAAAACGAAAAAAAAACAAAAAAAAATAAAAAAAAA	.	PASS	PRECISE;SVMETHOD=Snifflesv1.0.12;CHR2=chr33;END=23737832;STD_quant_start=3.438536;STD_quant_stop=6.829865;Kurtosis_quant_start=7.524056;Kurtosis_quant_stop=3.208066;SVTYPE=INS;SUPTYPE=AL;SVLEN=322;STRANDS=+-;STRANDS2=17,17,17,17;RE=34;REF_strand=54,62;Strandbias_pval=0.845466;AF=0.226667	GT:DR:DV	0/0:116:34
chr33	23847809	102308	N	CCCCCCTCCTCCCCCCCTCCCCCCCCCCCCCCCCCCCCCCTCCTCCTCCCCCCGCCCCCCCCCCCCCCCCCCTCCCCCCCCCCCTCCCCCTCCCCCCCTCTCCCCCCCCCCCCCCCCCTCCCCCCCCCCCTCCCCCCCCCCCCCCTCT	.	FAIL_NOTPRECISE	IMPRECISE;SVMETHOD=Snifflesv1.0.12;CHR2=chr33;END=23847811;STD_quant_start=8.717798;STD_quant_stop=60.120712;Kurtosis_quant_start=1.901025;Kurtosis_quant_stop=0.359103;SVTYPE=INS;SUPTYPE=AL;SVLEN=154;STRANDS=+-;STRANDS2=3,11,3,11;RE=14;REF_strand=43,40;Strandbias_pval=0.044459;AF=0.14433	GT:DR:DV	0/0:83:14
chr33	23862686	102309	TTTTTAAAATTATTTATTTATTTATTTATTTATTT	N	.	PASS	PRECISE;SVMETHOD=Snifflesv1.0.12;CHR2=chr33;END=23862721;STD_quant_start=1.612452;STD_quant_stop=1.341641;Kurtosis_quant_start=-1.212396;Kurtosis_quant_stop=-1.165757;SVTYPE=DEL;SUPTYPE=AL;SVLEN=-35;STRANDS=+-;STRANDS2=6,8,6,8;RE=14;REF_strand=35,33;Strandbias_pval=0.770117;AF=0.170732	GT:DR:DV	0/0:68:14
chr33	23862957	102310	CGTTTCTACATTTTAGCTGTAGAAGCATTTCTGTGGTTTTTTGGTTCAAGTCGCAGTGGCGAGAAATGAATTCGGAAACCATTGGAAGAGGTTCGTTGACCTGAGAGAGCTGAAATGGACTGATCGGTTTAAAAACTAAGAAGAGAG	N	.	PASS	PRECISE;SVMETHOD=Snifflesv1.0.12;CHR2=chr33;END=23863087;STD_quant_start=3.082207;STD_quant_stop=0.547723;Kurtosis_quant_start=-0.046180;Kurtosis_quant_stop=0.313105;SVTYPE=DEL;SUPTYPE=AL;SVLEN=-130;STRANDS=+-;STRANDS2=8,12,8,12;RE=20;REF_strand=36,36;Strandbias_pval=0.459709;AF=0.217391	GT:DR:DV	0/0:72:20
chr33	23883568	102311	GNNNNNNNNNNNNNNNNNNNNNNNNNNNNNNNNNNNNNNNNNNNNNNNNNNNNNNNNNNNNNNNNNNNNNNNNNNNNNNNNNNNNNNNNNNNNNNNNNNNNNNNNNNNNNNNNNNNNNNNNNNNNNNNNNNNNNNNNNNNNNNNNNNNNNNNNNNNNNNNNNNNNNNNNNNNNNNNNNNNNNNNNNNNNNNNNNNNNNNNNNNNNNNNNNNNNNNNNNNNNNNNNNNNNNNNNNNNNNNNNNNNNNNNNNNNNNNNNNNNNNNNNNNNNNNNNNNNNNNNNNNNNNNNNNNNNNNNNNNNNNNNNNNNNNNNNNNNNNNNNNNNNNNNNNNNNNNNNNNNNNNNNNNNNNNNNNNNNNNNNNNNNNNNNNNNNNNNNNNNNNNNNNNNNNNNNNNNNNNNNNNNNNNNNNNNNNNNNNNNNNNNNNNNNNNNNNNNNNNNNNNNNNNNNNNNNNNNNNNNNNNNNNNNNNNNNNNNNNNNNNNNNNNNNNNNNNNNNNNNNNNNNNNNNNNNNNNNNNNNNNNNNNNNNNNNNNNNNNNNNNNNNNNNNNNNNNNNNNNNNNNNNNNNNNNNNNNNNNNNNNNNNNNNNNNNNNNNNNNNNNNNNNNNNNNNNNNNNNNNNNNNNNNNNNNNNNNNNNNNNNNNNNNNNNNNNNNNNNNNNNNNNNNNNNNNNNNNNNNNNNNNNNNNNNNNNNNNNNNNNNNNNNNNNNNNNNNNNNNNNNNNNNNNNNNNNNNNNNNNNNNNNNNNNNNNNNNNNNNNNNNNNNNNNNNNNNNNNNNNNNNNNNNNNNNNNNNNNNNNNNNNNNNNNNNNNNNNNNNNNNNNNNNNNNNNNNNNNNNNNNNNNNNNNNNNNNNNNNNNNNNNNNNNNNNNNNNNNNNNNNNNNNNNNNNNNNNNNNNNNNNNNNNNNNNNNNNNNNNNNNNNNNNNNNNNNNNNNNNNNNNNNNNNNNNNNNNNNNNNNNNNNNNNNNNNNNNNNNNNNNNNNNNNNNNNNNNNNNNNNNNNNNNNNNNNNNNNNNNNNNNNNNNNNNNNNNNNNNNNNNNNNNNNNNNNNNNNNNNNNNNNNNNNNNNNNNNNNNNNNNNNNNNNNNNNNNNNNNNNNNNNNNNNNNNNNNNNNNNNNNNNNNNNNNNNNNNNNNNNNNNNNNNNNNNNNNNNNNNNNNNNNNNNNNNNNNNNNNNNNNNNNNNNNNNNNNNNNNNNNNNNNNNNNNNNNNNNNNNNNNNNNNNNNNNNNNNNNNNNNNNNNNNNNNNNNNNNNNNNNNNNNNNNNNNNNNNNNNNNNNNNNNNNNNNNNNNNNNNNNNNNNNNNNNNNNNNNNNNNNNNNNNNNNNNNNNNNNNNNNNNNNNNNNNNNNNNNNNNNNNNNNNNNNNNNNNNNNNNNNNNNNNNNNNNNNNNNNNNNNNNNNNNNNNNNNNNNNNNNNNNNNNNNNNNNNNNNNNNNNNNNNNNNNNNNNNNNNNNNNNNNNNNNNNNNNNNNNNNNNNNNNNNNNNNNNNNNNNNNNNNNNNNNNNNNNNNNNNNNNNNNNNNNNNNNNNNNNNNNNNNNNNNNNNNNNNNNNNNNNNNNNNNNNNNNNNNNNNNNNNNNNNNNNNNNNNNNNNNNNNNNNNNNNNNNNNNNNNNNNNNNNNNNNNNNNNNNNNNNNNNNNNNNNNNNNNNNNNNNNNNNNNNNNNNNNNNNNNNNNNNNNNNNNNNNNNNNNNNNNNNNNNNNNNNNNNNNNNNNNNNNNNNNNNNNNNNNNNNNNNNNNNNNNNNNNNNNNNNNNNNNNNNNNNNNNNNNNNNNNNNNNNNNNNNNNNNNNNNNNNNNNNNNNNNNNNNNNNNNNNNNNNNNNNNNNNNNNNNNNNNNNNNNNNNNNNNNNNNNNNNNNNNNNNNNNNNNNNNNNNNNNNNNNNNNNNNNNNNNNNNNNNNNNNNNNNNNNNNNNNNNNNNNNNNNNNNNNNNNNNNNNNNNNNNNNNNNNNNNNNNNNNNNNNNNNNNNNNNNNNNNNNNNNNNNNNNNNNNNNNNNNNNNNNNNNNNNNNNNNNNNNNNNNNNNNNNNNNNNNNNNNNNNNNNNNNNNNNNNNNNNNNNNNNNNNNNNNNNNNNNNNNNNNNNNNNNNNNNNNNNNNNNNNNNNNNNNNNNNNNNNNNNNNNNNNNNNNNNNNNNNNNNNNNNNNNNNNNNNNNNNNNNNNNNNNNNNNNNNNNNNNNNNNNNNNNNNNNNNNNNNNNNNNNNNNNNNNNNNNNNNNNNNNNNNNNNNNNNNNNNNNNNNNNNNNNNNNNNNNNNNNNNNNNNNNNNNNNNNNNNNNNNNNNNNNNNNNNNNNNNNNNNNNNNNNNNNNNNNNNNNNNNNNNNNNNNNNNNNNNNNNNNNNNNNNNNNNNNNNNNNNNNNNNNNNNNNNNNNNNNNNNNNNNNNNNNNNNNNNNNNNNNNNNNNNNNNNNNNNNNNNNNNNNNNNNNNNNNNNNNNNNNNNNNNNNNNNNNNNNNNNNNNNNNNNNNNNNNNNNNNNNNNNNNNNNNNNNNNNNNNNNNNNNNNNNNNNNNNNNNNNNNNNNNNNNNNNNNNNNNNNNNNNNNNNNNNNNNNNNNNNNNNNNNNNNNNNNNNNNNNNNNNNNNNNNNNNNNNNNNNNNNNNNNNNNNNNNNNNNNNNNNNNNNNNNNNNNNNNNNNNNNNNNNNNNNNNNNNNNNNNNNNNNNNNNNNNNNNNNNNNNNNNNNNNNNNNNNNNNNNNNNNNNNNNNNNN	N	.	FAIL_GAP	PRECISE;SVMETHOD=Snifflesv1.0.12;CHR2=chr33;END=23886285;STD_quant_start=0.000000;STD_quant_stop=5.479692;Kurtosis_quant_start=15.923081;Kurtosis_quant_stop=-0.824403;SVTYPE=DEL;SUPTYPE=AL,SR;SVLEN=-2717;STRANDS=+-;STRANDS2=33,42,33,42;RE=75;REF_strand=27,32;Strandbias_pval=0.862606;AF=0.559701	GT:DR:DV	0/1:59:75
chr33	23891742	102312	AAATGAAATGGACTAAATGAAGGACATTTAGGAC	N	.	PASS	PRECISE;SVMETHOD=Snifflesv1.0.12;CHR2=chr33;END=23891777;STD_quant_start=2.041241;STD_quant_stop=2.160247;Kurtosis_quant_start=-1.342278;Kurtosis_quant_stop=-1.434585;SVTYPE=DEL;SUPTYPE=AL;SVLEN=-35;STRANDS=+-;STRANDS2=12,12,12,12;RE=24;REF_strand=49,47;Strandbias_pval=1;AF=0.2	GT:DR:DV	0/0:96:24
chr33	23944657	102313	N	CGGTGCGCCTCCCCGCGGGGCGACCGCAGGCCCGACCTCACCACCTCCGCGGCCAGCTCCCCTACCCGGACGTGGACCAAGGAGACCGCCACACAGCGAAACAGCGCGCGAGCAAACGTGTCCACATCTGCGGAAGACAGAGAAGCAGGATGAAGGCGCCGGCAACCCCCCGCACCCACGGGAAACTTCGCGGGGTCCCGAAGGCCGCCCCCAGCCCCGCGCGCCCGCGCTCACCGTGGCTCCCGTCACGGGGTATCCGGAGGGCGCGGGCCAGGGCGGCTGCGGCGAGCTCGGGGGACGTGGCAAGCTCCGCGGCGACGGCAGGCTCCGAGGGAAATCCGACCTGCGCTCGCCGCCATAAGACCCCTCTTACCGACTGCCGGCCCCCCAGCCTCCTCCCAGTCTCCTCCCAATTCTGAAGCGCGGCCAGCCCTCGTCGGCCGGAGACCCGTTGCGTCCTGGCGCCTGCCCATTAGCATTGTTGCTAGGGCCCCGGGACGTGCAGCTGCGGAGGGGGAGGGGAGGGGAGGGGAGGGGGGTGTGGAGGGGCAGGAGCGGGTAATGTGGAAAGGGGACGGGGCGGGAGGGGGGCTTGGAGGGGGGGGGTGGTTGTGGGGGGGAGGGGAGAGAGAGGGAAGGGTCGGGGTGAGGCGGGAGGGGGGGCGGGGGGCAGGGCGCCCCCCGCGGCTGGTGGCT	.	FAIL_NOTPRECISE	IMPRECISE;SVMETHOD=Snifflesv1.0.12;CHR2=chr33;END=23944656;STD_quant_start=14.223220;STD_quant_stop=190.465482;Kurtosis_quant_start=3.343146;Kurtosis_quant_stop=-0.512027;SVTYPE=INS;SUPTYPE=AL,SR;SVLEN=1128;STRANDS=+-;STRANDS2=5,9,5,9;RE=14;REF_strand=1,3;Strandbias_pval=1;AF=0.777778	GT:DR:DV	0/1:4:14
chr33	23944658	102314	N	<DEL>	.	FAIL_NOTPRECISE	IMPRECISE;SVMETHOD=Snifflesv1.0.12;CHR2=chr33;END=23945260;STD_quant_start=37.795502;STD_quant_stop=1.224745;Kurtosis_quant_start=0.314305;Kurtosis_quant_stop=2.719206;SVTYPE=DEL;SUPTYPE=SR,NR;SVLEN=-602;STRANDS=+-;STRANDS2=4,8,4,8;RE=12;REF_strand=1,3;Strandbias_pval=1;AF=0.75	GT:DR:DV	0/1:4:12
chr33	23975644	102315	N	TCCTTTTATTTTCTGTTCTTCTTTTTGCTTCTCTTTTTTCTTTTCTTTTTCTTTTCTTTCTTTCTTTCTTTTTGTCTTTCTCTTGTCTCTTC	.	FAIL_NOTPRECISE	IMPRECISE;SVMETHOD=Snifflesv1.0.12;CHR2=chr33;END=23975656;STD_quant_start=18.566098;STD_quant_stop=37.054015;Kurtosis_quant_start=6.168328;Kurtosis_quant_stop=-1.486391;SVTYPE=INS;SUPTYPE=AL;SVLEN=87;STRANDS=+-;STRANDS2=15,2,15,2;RE=16;REF_strand=45,49;Strandbias_pval=0.00276786;AF=0.145455	GT:DR:DV	0/0:94:16
chr33	24006041	102316	TTAACTGTATTTATTTATTTTTTTTTTTTTTTTTTTTTTTAAATTTTATTTATTTATGGTAGTCACAGAGAGAGAGAGAGAGGCAGAGACACAGGCAGAGGGAGAAGCAGGCTCCATGCACCGGGAGCCCGACGTGGGACTCGATCCCGGGTCTCCAGGATCGCGCCCTGGGTCAAAGGCAGGCGCCAAACCGCTGCGCCACCCAGGGATCCCGCAG	N	.	PASS	PRECISE;SVMETHOD=Snifflesv1.0.12;CHR2=chr33;END=24006252;STD_quant_start=2.966479;STD_quant_stop=3.785939;Kurtosis_quant_start=-1.880926;Kurtosis_quant_stop=-1.925861;SVTYPE=DEL;SUPTYPE=AL;SVLEN=-211;STRANDS=+-;STRANDS2=18,12,18,12;RE=30;REF_strand=55,46;Strandbias_pval=0.677568;AF=0.229008	GT:DR:DV	0/0:101:30
chr33	24015950	102317	N	TCCCCATCAGATTACTTATTTTTTTTTTTTTTTTGTAAATTTTTTTTTTTTTTTTAATATTTTATTTATTTATGATAGTCACAGGACAGAGAAGAGCGAGATGCCAGAGCCACAGGAGAGGGAGAGCCAGCGGCTCCATTGCACCGGGGCAGCCTGACGTGGGATTCGCATCCCGGGGTCTCCAGGATCGCCGCCCTGGGCCAAAGGCAGGCGCTAAACCCACTGCCCCCCCCAGGGATCC	.	PASS	PRECISE;SVMETHOD=Snifflesv1.0.12;CHR2=chr33;END=24015967;STD_quant_start=5.200961;STD_quant_stop=7.028513;Kurtosis_quant_start=2.935642;Kurtosis_quant_stop=7.909685;SVTYPE=INS;SUPTYPE=AL;SVLEN=233;STRANDS=+-;STRANDS2=20,20,20,20;RE=40;REF_strand=56,47;Strandbias_pval=0.710178;AF=0.27972	GT:DR:DV	0/0:103:40
chr33	24022428	102318	N	CCTGCCTGATGAGGTATAGCATTTTTGCGCACGGGGTGTGTTTGTTCTGGCAGGCAGTTCCATTTGCATGCCGGTTCAGAGACACAAAGGTCCTTCCGTAATAAGCATTTGCTCCCCTGAGGACAGGGCCTATGTCTGTTTAAGGCGATCATCTGGAGGGCGCAGGGCCTAGCAAGGGCAAATCAAGGGGGAAAAGCTTTAAATCCGGATTGCACGGCATTGCACTATCGTCCCCGCTTGGTCCCCCCAGACTTTGGTCCTTAAACTTGGTCCAAATAGGTCTGGAAGTACTAAGAATGAATGAGGGTTACAAAAAACCTGAGCAGGAGCAGAGACAAGTGTGAGCAGATCCGAACACCACCAATTCCTTGAATCCAGGGAGCTTAAAGGAATTAAAATGCACAGACCGAGAGTATGTCAGCCCAACCAGATCTAATATTAGAACCCCCTCGCAGGGACACATATGATGCGGATCTTAAAATAATGAGAAACCTGGAGAGACAAAATGGGTTAGGAGGTAGGGACCACAATATGTCGGATGAGAGGATGCCTGGCCACCCACCACCATAGTCCCTAAGATATGGGGAAACTGGAAAACTGAAACAGCTTCTGTTGAGCATCAAATGCCCCGAGAGAGCCATCCATACATGCTCGGGGCGTCAGGCAAAGCCGGCCCTTCCGTCAAAAGCTGGGGAGCTTCGTGAACGGCTCAGCGGATGTTTTAGAACCGTAAAACCCACCGCGATGGCATTTCTTTATTAGCCAGGGCTCAAAGCCCAAGTAAAGAAATGAATCTCTGTTCCCACACAGGGCAGATGGGCCCAGATTCGCATGATAGAATGGCGGGTCCGCTGAGGGTACGTCTGGAAGAAGACCATTAAGAAAGTCTCCGTGGAATGAAGATACTCTGGCAGAGTGGACGCAGATACAGCCAAGCACCTGGCAATGTTGGGGGTAATGAGAGGCTCTACCAAAAGTGGCAAAGCTAGTCCTCCGCACTTTCTGCCTGGATGCCGCTCAACCCCTCATCCCACCAGAGTTTCCAGGTGTTCTGGAAATGAGGGGGCCTGGTATCGGTAAATAAGAAACAAAAGTACGGAGCCACAAGAGGATAACACTGTGCTGCTGCGGGCATCTTGCGCTGGAAGGAACCTTTGGTGCAGTTTAGGCCAGGGAAGAGACAGCTACTAGGGGGCACGGGTTGGCGGGGGGGGAGGGGGGGGGGGGGGGCGCAGGCCTGGAAGGTCAGAGACCCCGGAGCAGACGCAGGCCGGGAATTCCAGCCTGCAGCAATCATCGGGGTCTGAGCGAGCACCGTCCTGGCAAAAAAACAGGAGGCTTCGCTTGCAGACGGGCTCGCTCGCTTGCCACCGCGTGTTCCGCGCCACAGGACGATCCCCAGACTCGGAAGCAGACACATACAGAAACACAGACCCGGGGAACGGAGTCACAGCCGGGGCTGCCTGAGAGAGCTTGGAGAAGGGTAGGCCAAGGCCGAGAAGACAAGTGTAGGGGGAGGGGTGGGGGCAGAGGGAGCCTGTGAGAGTCGGTGCCCGCGAGGTGCCAGCGGGGCCCCGAGATGAGGAGCAAGCCCGCCCTGCACAAACGAGCCCGTGCACCGAGCCCGTTGCACCGAGCCCCCCCCCGCCCCCCCACCCCGGGCATAACCCCAGAGAGAGCAGAAGGGGACACGCGGCTGGGCCCGACAACGGCCCGAGCTCTCCCCCTGCCGGCCGCGCCGCGGAACTGACAGGCCTTACGCCGCGGGAGCGGCGAACCCATCCCGGGCTTTGCCCACCCGTGCCTGCTTCCCTTGTAAGTCCCCGAGAATCCTAGGGTCTTCGGAAGCCTGGTGTCTGAGGCTGGGTTATTTAAAAATAAAGATTGTAGTTACGTATTCATGAGAGACAACACATAGAGAGGAGGCAGAGACACAGGCAAAGGGAGGAGCAGGTCCCTGCAGGGAGCGGGGACGCGAGCCACAGGACCCCGGGATCACAAGAGGGTTGAAGGCACCCGGGCTGCCCCGAGGCAAGGAGTCAGCAATGCCCGGGGGGTTCCCCAGGCTCCAACCCAGGAGGGCCCCGCCCCAGTGGGGGCGCGGCCGGGGGCAAAGGTCAGAGCGCACCCTCCGCTCGAATAACCGGCCTTCGTGGGCTGGCTGAGGGCACTGCACCGGGACCAGCTTCCAGAAGTCCCGAGGAGAGACTCCCTCCTCCCCCTTCCTCCTCC	.	FAIL_NOTPRECISE	IMPRECISE;SVMETHOD=Snifflesv1.0.12;CHR2=chr33;END=24022427;STD_quant_start=0.480384;STD_quant_stop=48.219450;Kurtosis_quant_start=3.056703;Kurtosis_quant_stop=-1.148207;SVTYPE=INS;SUPTYPE=AL,SR;SVLEN=2232;STRANDS=+-;STRANDS2=49,55,49,55;RE=104;REF_strand=27,34;Strandbias_pval=0.748596;AF=0.630303	GT:DR:DV	0/1:61:104
chr33	24086910	102319	N	AAGACCAAGACTGGGGATCCCTGGGTGGCGCAGGGTTTTGGGCATGCCTTGGCCCAGAGCGCGATCCTGGAGACCCGGATCGAATCCCACGCAGGCTCCCGGGGCCATGGAGCCTGCGTCTCCCTCCTCTGTGTCCTCTGTCTCTGCCTTCTCTATTCTCACCCTCTCTCTCTAATGTCTATCATGAATAATAATAAATATTTAAAAAAAAAAAAAAAA	.	PASS	PRECISE;SVMETHOD=Snifflesv1.0.12;CHR2=chr33;END=24086923;STD_quant_start=3.716517;STD_quant_stop=4.841229;Kurtosis_quant_start=3.437398;Kurtosis_quant_stop=3.896276;SVTYPE=INS;SUPTYPE=AL;SVLEN=207;STRANDS=+-;STRANDS2=18,14,18,14;RE=32;REF_strand=43,52;Strandbias_pval=0.31175;AF=0.251969	GT:DR:DV	0/0:95:32
chr33	24101201	102320	N	AGAATCCTCTGTAATTTTTTTTTTTTTGTTTTTTTTTGTTTTAATTTTTATTTATTTTAGGATAGTCACAGAGAAGAGAGAAGAGAGAGAGGCAGGAGACAACAGGCAGAGGAGAAGCAGGCTCCATGCACCGGGAGCCTGACGTGGGATTCCGAGCCAGGGGCCTCCAGGATCGAGCCCTGGGCCAAAGGCAGGCGCTAAAACACATCTGCGGCCACCCGGGATCGCC	.	PASS	PRECISE;SVMETHOD=Snifflesv1.0.12;CHR2=chr33;END=24101206;STD_quant_start=3.872983;STD_quant_stop=5.771983;Kurtosis_quant_start=5.708871;Kurtosis_quant_stop=2.035743;SVTYPE=INS;SUPTYPE=AL;SVLEN=224;STRANDS=+-;STRANDS2=20,18,20,18;RE=38;REF_strand=55,48;Strandbias_pval=1;AF=0.269504	GT:DR:DV	0/0:103:38
chr33	24115649	102321	N	AGAATAAGATTCAATTTTTTTTTTTTTTTTGTTTTGTTTTTTTTTTTGA	.	PASS	PRECISE;SVMETHOD=Snifflesv1.0.12;CHR2=chr33;END=24115654;STD_quant_start=0.420084;STD_quant_stop=3.143621;Kurtosis_quant_start=2.951030;Kurtosis_quant_stop=2.090092;SVTYPE=INS;SUPTYPE=AL;SVLEN=45;STRANDS=+-;STRANDS2=19,16,19,16;RE=35;REF_strand=50,52;Strandbias_pval=0.695933;AF=0.255474	GT:DR:DV	0/0:102:35
chr33	24157886	102322	GAAAAATATAATTTGGGGATCCCTGGGTGGCGCAGCGGTTTGGCGCCTGCCTTTGGCCCAGGGCGCGATCCTCGAGACCCGGGATCGAATCCCACATCGGGCTCCCGGTGCATGGAGCCTGCTTCTCCCTCTGCCTGTGTCTCTGCCTCTCTCTCTCTCTGTGACTATCATAAATAAATAAAAAATTAAAAAAAAAAAAAA	N	.	PASS	PRECISE;SVMETHOD=Snifflesv1.0.12;CHR2=chr33;END=24158087;STD_quant_start=2.258318;STD_quant_stop=1.910497;Kurtosis_quant_start=4.916183;Kurtosis_quant_stop=14.190007;SVTYPE=DEL;SUPTYPE=AL;SVLEN=-201;STRANDS=+-;STRANDS2=17,23,17,23;RE=40;REF_strand=35,43;Strandbias_pval=0.846665;AF=0.338983	GT:DR:DV	0/1:78:40
chr33	24173706	102323	N	AATTTGATTGGGGATCCCCTGGGTGGCGCAGCGGTTTGGCGCCCTGCCTTTGGCCCCGGGCGGATCCTGGAGACCCTGGATCGATCCACATCGGGGCTCCCGGTGCATGGAGCCGCTTTCTCCCTCTTTGCCTGTGTCTCTGCTCTCTCTCTCTCCTCGTGACTATCATCAAATAAATAAATAAAACTTACAAAAAAAA	.	PASS	PRECISE;SVMETHOD=Snifflesv1.0.12;CHR2=chr33;END=24173715;STD_quant_start=1.720912;STD_quant_stop=4.454902;Kurtosis_quant_start=18.556419;Kurtosis_quant_stop=11.411902;SVTYPE=INS;SUPTYPE=AL;SVLEN=202;STRANDS=+-;STRANDS2=30,23,30,23;RE=53;REF_strand=56,41;Strandbias_pval=1;AF=0.353333	GT:DR:DV	0/1:97:53
chr33	24256275	102324	GTTTATCTCTGGTTCTCCATGGCCATTCTCAGAGTCTGTCACC	N	.	PASS	PRECISE;SVMETHOD=Snifflesv1.0.12;CHR2=chr33;END=24256318;STD_quant_start=6.480741;STD_quant_stop=6.186496;Kurtosis_quant_start=-1.503563;Kurtosis_quant_stop=-1.303479;SVTYPE=DEL;SUPTYPE=AL;SVLEN=-43;STRANDS=+-;STRANDS2=23,22,23,22;RE=45;REF_strand=52,58;Strandbias_pval=0.724693;AF=0.290323	GT:DR:DV	0/0:110:45
chr33	24264053	102325	N	TTTGAAACAACATCTGTTTTTTTTTTTTTTTT	.	PASS	PRECISE;SVMETHOD=Snifflesv1.0.12;CHR2=chr33;END=24264054;STD_quant_start=2.720294;STD_quant_stop=2.915476;Kurtosis_quant_start=-0.555356;Kurtosis_quant_stop=-0.672518;SVTYPE=INS;SUPTYPE=AL;SVLEN=32;STRANDS=+-;STRANDS2=7,9,7,9;RE=16;REF_strand=44,53;Strandbias_pval=1;AF=0.141593	GT:DR:DV	0/0:97:16
chr33	24294862	102326	N	AGCAAGAAGACAATACTATACAGTCCCACTGAGTGTGGAACCTAAAAGGCTGAATTCAAACTAGAGAGTATTATTCAGCCATAGGAACGAAGGAAATCCTCAGTGTCAACACATGGTTAAGCCGTGAGGCAAAAAAAACAAAAAAAAAAAAACAAAAAAAAAATTTCAAAAAAAACAAAACCTAAAGTTTTTAAAT	.	FAIL_NOTPRECISE	IMPRECISE;SVMETHOD=Snifflesv1.0.12;CHR2=chr33;END=24294891;STD_quant_start=43.912923;STD_quant_stop=33.886728;Kurtosis_quant_start=6.676141;Kurtosis_quant_stop=9.005311;SVTYPE=INS;SUPTYPE=AL;SVLEN=160;STRANDS=+-;STRANDS2=32,27,32,27;RE=59;REF_strand=57,46;Strandbias_pval=1;AF=0.364198	GT:DR:DV	0/1:103:59
chr33	24314742	102327	GAAAGAGAATTCCTTTTTTTTTTTTTTTTTTTTTTTTTTTTTTTA	N	.	PASS	PRECISE;SVMETHOD=Snifflesv1.0.12;CHR2=chr33;END=24314777;STD_quant_start=2.253886;STD_quant_stop=2.481935;Kurtosis_quant_start=-1.897977;Kurtosis_quant_stop=-1.843885;SVTYPE=DEL;SUPTYPE=AL;SVLEN=-35;STRANDS=+-;STRANDS2=27,24,27,24;RE=51;REF_strand=44,39;Strandbias_pval=1;AF=0.380597	GT:DR:DV	0/1:83:51
chr33	24320898	102328	N	TTCTTTCTTCTTAGCTTCTTTTCTTCTCTTTCCTCTTTCTTTCCTCTTTTCCTTTTCTTTTCTTCTTTTCTTCTTTCTTTCCTTCTTTTTCTTCTTCTTTTCTTTTCTTTCCTCTCTTCTTTCGTTTGTTTTCTCTTTTCTTCA	.	FAIL_NOTPRECISE	IMPRECISE;SVMETHOD=Snifflesv1.0.12;CHR2=chr33;END=24320914;STD_quant_start=14.275854;STD_quant_stop=60.530984;Kurtosis_quant_start=4.590108;Kurtosis_quant_stop=-0.243900;SVTYPE=INS;SUPTYPE=AL;SVLEN=127;STRANDS=+-;STRANDS2=12,1,12,1;RE=13;REF_strand=32,33;Strandbias_pval=0.00482868;AF=0.166667	GT:DR:DV	0/0:65:13
chr33	24327935	102329	N	CCAAAAATCAGACATTCTTAGCAAAAAACCTTAAAAAAATTCAAAGAAAAGTTTATAGCCAC	.	FAIL_NOTPRECISE	IMPRECISE;SVMETHOD=Snifflesv1.0.12;CHR2=chr33;END=24327957;STD_quant_start=22.092985;STD_quant_stop=33.503731;Kurtosis_quant_start=-0.641463;Kurtosis_quant_stop=2.005265;SVTYPE=INS;SUPTYPE=AL;SVLEN=60;STRANDS=+-;STRANDS2=5,16,5,16;RE=20;REF_strand=45,50;Strandbias_pval=0.055004;AF=0.173913	GT:DR:DV	0/0:95:20
chr33	24348706	102330	N	GGTAGTTGCAATAGTTTCGGTCAGTTTGTATATATTT	.	PASS	PRECISE;SVMETHOD=Snifflesv1.0.12;CHR2=chr33;END=24348710;STD_quant_start=0.000000;STD_quant_stop=1.195229;Kurtosis_quant_start=3.174689;Kurtosis_quant_stop=6.453020;SVTYPE=INS;SUPTYPE=AL;SVLEN=34;STRANDS=+-;STRANDS2=17,26,17,26;RE=43;REF_strand=31,37;Strandbias_pval=0.560815;AF=0.387387	GT:DR:DV	0/1:68:43
chr33	24362873	102331	TTTTTGTTTTTTTTTTTTTTTTTTTTTTTTGCATTATTTG	N	.	PASS	PRECISE;SVMETHOD=Snifflesv1.0.12;CHR2=chr33;END=24362924;STD_quant_start=1.751190;STD_quant_stop=3.396076;Kurtosis_quant_start=-1.690649;Kurtosis_quant_stop=-2.117652;SVTYPE=DEL;SUPTYPE=AL;SVLEN=-51;STRANDS=+-;STRANDS2=37,23,37,23;RE=60;REF_strand=50,35;Strandbias_pval=0.863468;AF=0.413793	GT:DR:DV	0/1:85:60
chr33	24392807	102332	TGAACGATTCTTTTTTTTTTTTTTTTTTTTTTTTTTTTTTTTTTTTT	N	.	PASS	PRECISE;SVMETHOD=Snifflesv1.0.12;CHR2=chr33;END=24392855;STD_quant_start=2.244652;STD_quant_stop=2.056883;Kurtosis_quant_start=-1.824627;Kurtosis_quant_stop=-1.713701;SVTYPE=DEL;SUPTYPE=AL;SVLEN=-48;STRANDS=+-;STRANDS2=22,30,22,30;RE=52;REF_strand=35,40;Strandbias_pval=0.717449;AF=0.409449	GT:DR:DV	0/1:75:52
chr33	24399389	102333	TTTTGTTTTTTTTTTTTGTTTTGTTTTGTTTTTTGAATTAA	N	.	PASS	PRECISE;SVMETHOD=Snifflesv1.0.12;CHR2=chr33;END=24399437;STD_quant_start=3.316625;STD_quant_stop=2.449490;Kurtosis_quant_start=-2.019221;Kurtosis_quant_stop=-1.726513;SVTYPE=DEL;SUPTYPE=AL;SVLEN=-48;STRANDS=+-;STRANDS2=25,27,25,27;RE=52;REF_strand=46,42;Strandbias_pval=0.726887;AF=0.371429	GT:DR:DV	0/1:88:52
chr33	24426378	102334	N	TTCTTGCTTTCGTTCTGCTTTTCGTTCTTTCTTTCTTTCATTTCTTTTCTTTCTTCTCTTCTTTCTTCTTTCGTTCTTTCTTTCGTTCTTGATCTTTTCTTTTCTTCGTTCGTG	.	FAIL_NOTPRECISE	IMPRECISE;SVMETHOD=Snifflesv1.0.12;CHR2=chr33;END=24426377;STD_quant_start=26.959228;STD_quant_stop=32.446880;Kurtosis_quant_start=1.574716;Kurtosis_quant_stop=3.055639;SVTYPE=INS;SUPTYPE=AL;SVLEN=114;STRANDS=+-;STRANDS2=14,27,14,27;RE=41;REF_strand=34,39;Strandbias_pval=0.23776;AF=0.359649	GT:DR:DV	0/1:73:41
chr33	24436128	102335	TCTAGGTTGTCCAATTTGTTGGCATATGATTTTTCATAATATTCTCTTACAATAGTTTGTATTTCGGCGTTGTTATTTCTCTTCTTCATTTCTGANNNNNNNNNNATTTTTATTCTTCTGCTTCACTTTGGAATGTGGAATGGTATATGTTTCTAATTTCCTTTGTAAACAGTCGGTTCAAATTTTTTATTTCTCTGGCTTCACTTTTGGAATGTTATATGTTTCTAGGAATGTATCCA	N	.	FAIL_NOTPRECISE	IMPRECISE;SVMETHOD=Snifflesv1.0.12;CHR2=chr33;END=24436367;STD_quant_start=20.697558;STD_quant_stop=20.192133;Kurtosis_quant_start=-1.715442;Kurtosis_quant_stop=-1.589958;SVTYPE=DEL;SUPTYPE=AL,SR;SVLEN=-239;STRANDS=+-;STRANDS2=34,38,34,38;RE=72;REF_strand=37,43;Strandbias_pval=1;AF=0.473684	GT:DR:DV	0/1:80:72
chr33	24513883	102336	GTTTTTTTATTTTTTTTATTTTTTTTTTCTTTTTT	N	.	PASS	PRECISE;SVMETHOD=Snifflesv1.0.12;CHR2=chr33;END=24513918;STD_quant_start=0.577350;STD_quant_stop=0.483046;Kurtosis_quant_start=0.529059;Kurtosis_quant_stop=1.174495;SVTYPE=DEL;SUPTYPE=AL;SVLEN=-35;STRANDS=+-;STRANDS2=29,32,29,32;RE=61;REF_strand=55,54;Strandbias_pval=0.750852;AF=0.358824	GT:DR:DV	0/1:109:61
chr33	24558360	102337	N	CTACATAACATTTATTTTTCCTTTTTTTTAAATTTTATTATTTCTGGATAGTCACATAAGGCGAGAGAGCGAGAGGATGCAGAGACAAGGCAGACGGAGATGCAGGCTCAATATGCACGGGAGCCCGATGTCGGGATCGACCCGGGGTTCCAGGATCGCGCCCTGGGGCCAAAGGCAGGCTCCAAACCGCCTGCGCCACCCAGGGATCCC	.	PASS	PRECISE;SVMETHOD=Snifflesv1.0.12;CHR2=chr33;END=24558362;STD_quant_start=3.800585;STD_quant_stop=4.384315;Kurtosis_quant_start=5.593181;Kurtosis_quant_stop=1.960732;SVTYPE=INS;SUPTYPE=AL;SVLEN=213;STRANDS=+-;STRANDS2=18,18,18,18;RE=36;REF_strand=30,29;Strandbias_pval=1;AF=0.378947	GT:DR:DV	0/1:59:36
chr33	24560969	102338	AAAAATAAACTATTTAAAAAAAAAAAAAAAAAAAAAAA	N	.	PASS	PRECISE;SVMETHOD=Snifflesv1.0.12;CHR2=chr33;END=24561008;STD_quant_start=3.761649;STD_quant_stop=3.485685;Kurtosis_quant_start=-1.872671;Kurtosis_quant_stop=-1.903196;SVTYPE=DEL;SUPTYPE=AL;SVLEN=-39;STRANDS=+-;STRANDS2=21,20,21,20;RE=41;REF_strand=35,37;Strandbias_pval=0.846198;AF=0.362832	GT:DR:DV	0/1:72:41
chr33	24598003	102339	TTCTTTTTTTTTTTTTTTTTTTTTTTTTATTTATTTATTTATTTATTTTTTTAATTTTTTTTATTGGTGTTCAATTTACTAACATACAGAATAACACCCAGTGCCCGTCACCCATTCACTCCCACCCCCCGCCCTCCTCCCCTTCTACCACCCCTAGTTCGTTTCCCAGAGTTAGCAGTCTTTACGTTCTGTCTCCCTTTCTGATATTTCCCACACATTTCTTCTCCCTTCCCTTGTTTTCCCTTTCACTATTATTTATATTCCCCAAATGAATGAGAACATATAATGTTTGTCCTTCTCCGACTGACTTACTTCACTCAGCATAATACCCTCCAGTTCCATCCACGTTGAAGCAAATGGTGGGTATTTGTCATTTCTAATAGCTGAGTAATATTCCATTGTATACATAAACCACATCTTCTTTATCCATTCATCTTTCGTTGGACACCGAGGCTCCTTCCACAGTTTGGCTATCGTGGCCATTGCTGCTAGAAACATCGGGGTGCAGGTGTCCCGGCGTTTCATTGCATTTGTATCTTTGGGGTAAATCCCCAACAGTGCAATTGCTGGGTCGTAGGGCAGGTATATTTTTAACTGTTTGAGGAACCTCCACACAGTTTTCCAGAGTGGCTGCACCAATTCACATTCCCACCAACAGTGTAGGAGGGTTCCCTTTTCTCCGCATCCTCTCCAACATTTGTGGTTTCCTGCCTTGTTAATTTTCCCCATTCTCACTGGTGTGAGGTGGTATCTCATTGTAGTTTTGATTTGTATTTCCCTGATGGCAAGTGATGCAGAGCATTTTCTCATATGCATGTTGGCCATGTCTATGTCTTCCTCTGTGAGATTTCTGTTCATGTCTTTTGCCCATTTCATGATTGGATTGTTTGTTTCTTTGGTGTTGAGTTTAATAAGTTCTTTATAGATCTTGGAAACTAGCCCTTTATCTGATATGTCATTTGCAAATATCTTCTCCCATTCTGTAGGTTGTCTTTGAGTTTTGTTGACTGTATCCTTTGCTGTGCAAAAGCTTCTTATCTTGATGAAGTCCCAATAGTTCATTTTTGCTTTTGTTTCTTTTGCCTTTGTGGATGTATCTTGCAAGAAGTTACTATGGCCGAGTTCAAAAAGGGTGTTGCCTGTGTTCTTCTCTAGGATTTTGATGGAATCTTGTCTCACATTTAGATCTTTCATCCATTTTGAGTTTATCTTTGTGTATGGTGAAAGGGAGTGGTCTAGTTTCATTCTTCTGCATGTGGATGTCCAATTTTCCCAGCACCATTTATTGAAGAGACTGTCTTTCTTCCAATGGATAGTCTTTCCTCCTTTATCGAATATTAGTTGCCCATAAAGTTCAGGGTCCACTTCTGGATTCTCTATTCTGTTCCACTGATCTATGTGTCTGTTTTTGTGCCAGTACCACACTGTCTTGATGACCACAGCTTTGTAGTACAACCTGAAATCTGGCATTGTGATGCCCCCAGATATGGTTTTCTTTTTTAAAATTCCCCTGGCTATTCGGGGTCTTTTCTGATTCCACACAAATCTTAAAATAATTTGTTCTAACTCTCTGAAGAAAGTCCATGGTATTTTGATAGGGATTGCATTAAACGTGTACATTGCCCTGGGTAACATTGACATTTTCACAATATTAATTCTGCCAATCCATGAGCATGGAATATTTTTCCATCTCTTTGTGTCTTCCTCAATTTCTTTCAGAAGTGTTCTATAGTTTTGAGGGTATAGATCCTTTACATCTTTGGTGAGGTTTATTCCTAGGTATCTTATGCTTTTGGGTGCAATTGTAAATGGGATTGACTCCTTAATTTCTCTTTCTTCTGTCTCATTGTTAGTGTATAGAAATGCCACTGACTTCTGGGCATTGATTTTGTATCCTGCCACGCTACCGAATTGCTGTATGAGTTCTAGCAATCTTGGGGTGGAGACTTTTGGGTTTTCTATGTAGAGTATCATGTCATCGGCGAAGAGAGAGAGTTTGACTTCTTCTTTGCCAATTTGAATGCCTTTAATGTCTTTTTGTTGTCTGATTGCTGAGGCTAGGACTTCCAGTACTATGTTGAATAGCAGTGGTGAGAGTGGGCATCCCTGTCTTGTTCCTGATCTTAGGGGAAAGGCTCCCAGTGCTTCCCCACTGAGAATGATATTTGCTGTGGGCTTTTCATAGATGGCTTTTAAGATGTCGAGGAATGTTCCCTCTATCCCTACACTTTGAAGAGTTTTGATCAGGAATGGATGCTGTATTTTGTCAAATGCTTTCTCTGCATCCAATGAGAGGATCATATGGTTCTTGGTTTTTCTCTTGCTGATATGATGAATCACATTGATTGTTTTACGGGTGTTGAACCAGCCTTGTGTCCCAGGGATAAATCCTACTTGGTCATGGTGAATAATTTTCTTAATGTACTGTTGGATCCTATTGGCCAGTATCTTGTTGAGAATTTTTGCATCCATGTTCATCAGGGATATTGGTCTGTAATTCTCCTTTTTGGCGGGGTCTTTGTCTGGCTTTGGAATTAAGGTGATGCTGGCTTCATAGAACGAATTTGGAAGTACTCCATCTCTTTCTATCTTTCCAAACAGCTTTAGGAGAATAGGTATGATTTCTTCTTTAAACGTTTGATAAAATTCTCCTGGGAAGCCATCTGGCCCTGGACTCTTGTGTCTTGGGAGGTTTTTGATGACTGCTTCAATTTCCTCCCTGGTTATTGGCCTGTTCAGGTTTTCTATTTCTTCCTGTTCCAGTTTTGGTAGTTTGTGGCTTTCCAGGAATGCGTCCATTTCTTCTAGATTGCCTAATTTATTGGCGTAGAGCTGTTCATAATATGTTTTTAAAATCGTTTGTATTTCCTTGGTGTTGGTAGTGATCTCTCCTTTCTCATTCATGATTTTATTAATTTGAGTCTTCTCTCTCTTCTTTTTAATAAGGCTGGCTAATGGTTTATCTATCTTATTAATTCTTTCAAAGAACCAACTCCTGGTTCTGTTGATCTGTTCCACAGTTCTTCTGGTCTCGATTTCGTTGAGTTCTGCTCGAATCTTTATTATCTCCCTTCTTCTCTTGGGTGTAGGATCTATTTGCTGTTTTTTCTCTAGCTCCTTTATGTGTAAGGTTAGCTTTTGTATTTGAGTTCTTTCCAGTTTTTGAATGGATGCTTGTATTGCGATGTATTTCCCCCTTAGGACTGCTTTTGCTGCATCCCAAAGATTTTGAACGGTTGTATCTTCATTCTCATTAGTTTCCATGAATCTTTTTAATTCTTCCTTAATTTCCTGGTTGACCCTTTTATCTTTTAGCAGGATGGTCCTTAACCTCCATGTGTTTGAGGTCCTTCCAAACTTCTTGTTGTGATTTAGTTCTAATTTCAAGGCATTATGGTCCGAGAATATACAGGGGACAATCCCAATCTTTTGGTATCGGTTCAGACCCGATTTGTGACCCAATATGTGGTCTATTCTGGAGAAAGTTCCATGTGCGCTTGAGAAGAATGTGTATTCAGTTGAGTTTGGATGTAAAGTTCTGTAGATATCTGTGAAATCCATCTGGTCCAGTGTATCATTTAAAGCTCTCGTTTCTTTGGAGATGTTTTGCTTAGAAGACCTATCAAGTATAGAAAGAGCTAGATTGAAGTCACCAAGTATAAGTGTATTATTATCTAAGTATTTCTTCACTTTGGTTAATAATTGATTTATATATTTGGCAGCTCCCACATTCGGAGCATATATATTGAGGATTGTTAAGTCCTCTTGTTGAATAGATCCTTTAAGTATGATATAGTGTCCCTCTTCATCTCTCACTACAGTCTTTGGGGTAAATTTTAGTTTATCTGATATAAGGATGGCTACCCCTGCTTTCTTTTGAGGACCATTCGAATGGTAAATGGTTCTCCAACCTTTTATTTTCAGGCTGTAGGTGTCCTTCTGTCTAAAATGAGTCTCTTGTAGACAGCAAATAGATGGGTCCTGCTTTTTTATCCAGTCTGAAACCCTGCGCCTTTTGATGGGGTCATTAAGCCCGTTCACATTCAGAGTTACTATTGAGAGATATGAGTTTAGTGTCATCATGATATCTATTCAGTCTTTGTTTTTGTGGACTGTTCCACTGAACTTCTTCTTAAAGGGGAATTTTAAGAGGCCCCCTTAAAATTTCTTGCAGAGCTGGTTTGGAGGTCACATATTCTTTTAGGTGCTGCCTGTCTTGGAAGCTCTTTATCTCTCCTTCCATTTTGAATGAGAGCCTTGCTGGATAAAGTATTCTTGGTTGCATGTTCTTCTCCTTTAGGACCCTGAATATATCCTGCCAGCCCTTTCTGGCCTGCCAGGTCTCTGTGGAGAGGTCTGCTGTTACCCTAATACTCCTCCCCATAAAAGTCAGGGATTTCTTGTCTCTTGCTGCTTTAAGGATCTTCTCCTTATCTTTGGAATTTGCAAGCTTCACAATTAAATGTCGAGGTGTTGAACGGTTTTTATTGATTTTAGGGGGGGATCTCTCTATTTCCTGGATCTGAATGCCTGTTTCCCTTCCCAGATTAGGAAAGTTTTCAGCTAGAATTTGTTCAAATACATATTCTGGCCCTCTGTCCCTTTCGGCGCCCTCGGGAACCCCAATTAAACGTAGGTTTTTCTTCCTCAGGCTGTCGTTTATTTCCCTTAATCTATCTTCATGGTCTTTTAATTGTTTGTCTCTTTTTTCCTCAGTTTCCCTCTTTGCTATCAACTTGTCTTCTAGGTCACTCACTCGTTCTTCCACCTCGTTAACCCTCGTCGTTAGGACTTCTAGTTTGGATTGCATCTCATTCAATTGATTTTTAATTTCTGCCTGATTAGCTCTAAATTCTGCAGTCATGAAGTCTCTTGAGTCCTTTATACTTTTTTCTAGAGCCACCAGTAGCTGTATAATAGTGCTTCTGAATTGGCTTTCTGACATTGAATTGTAATCCAGATTTTGTAACTCTGTGGGAGAGAGGACTGTTTCTGATTCTTTCTTTTGAGGTGAGGTTTTCCTTCTAGTCATTTTGCTCAGTGCAGAGTGGCCAAAAGCAAGTTGTATTGGGAAAAAGAGAAAAAGAGAGGAGAGAAAGAAGGAAAGAAAAGAGAAAGAGAAAAAAAAAAAGGGAAGAAAAAGAAAAAAAAAAAAAAAAGAAGAAAAAGAGAAAGAAAAAGAAAGGAGAAAAAAAAGGGGGGTGGGGGAAGGAAACAAATCAAAAAGCAAAACAAAACAAAAACAAACAAACAAAAAAAGAACCACCGGGGAGTATCTTCTGATTCTGTGTACTTTAAGTCCCTTGGCTTCTCCTGGAAGTTGTCGGTCTAGCTGGTGTTCTGGGGGAGGGGCCTGTTGTGCTGGTTTTCAGGTGTTAGCAGTTGGGGGAGCTGCTGTGCCCCTGCCTGGTGCAGGGCTCGGTGGGGGTTGTTTACTCCGTGAGGCCGCAGGAGGAACAGCCCCAGTGGCGGGGCAGCTCTGGAAACCTGGATTCAGCTCCGGCAGGAACTCCGTCTGCAGGGCCTGGAGGCTCCGGGGCGGGGCCGCTGATGTGTTCAGCTGGGGCAGGAGCGTCCTTGCTGTCCTGGGCCCTCCCGGCCTCTGCCTGTCCCGGGGGAGGCGGGATCCTGGGCTGTGTCCCGGCGCCCTGTGCTCCGGAGCCTGCGCTGGTGGATTCGCGCTCCCGCCCCGCAGCCCCCTCCGCGGAGCCGCCGCCGGAGCCCCTCCGAGCTGCTCCTGGAACCGCGCAGCCCCCTCCGCACGGAGCCTCTTCCTCTGCCCGAGCCCCTCCGAGCTGCTCCCGGGGCCGCGCAGCCCCCTCCGCGGAGCCGCCGCCCGAGCCCCTTCAGCTGCTCCGGGTCCCGCCGGGTCCCGCCGTGCGCGCTGCAGCCCTTAGGGAGCTCGGCGCACTCTCCTGGGCGCGCAGTTGCTGTTACTGTCCCCGGGAGCCCGAGGGCATCCCCGCCCTCCTGGGTCCTGCTCCACCTCCCCGCGAGCCCCTTTCCGCCCGGGAAGGTCGGTGCAGCTCCTGCGTCTCCGGGACGGGGCTCTCCTGTCCTGGGGACACTCGCCCCGGCCTCAGCCCGGCTCCTCGCGGGCCCCTCCCCCTTGGAGGCCTTTGTTTCTTTACTTCTTTTTCCCCGTCTTCCTACCTTGATAGATGCGCGAACTCTTCTCACTGTCGCATTCCAGCTGGTCTCTCTTTAAATCTCAGGCCGAATTCATAGATTTTCAGGATAATTTGAAGGTTTTCTAGGTAGTTTGGTGGAGACAGGTGATTTGGAGACCCTACTCTTCCGCCATCTTGCTCCTCCTCA	N	.	PASS	PRECISE;SVMETHOD=Snifflesv1.0.12;CHR2=chr33;END=24604314;STD_quant_start=0.806226;STD_quant_stop=0.500000;Kurtosis_quant_start=10.291155;Kurtosis_quant_stop=2.451352;SVTYPE=DEL;SUPTYPE=AL,SR;SVLEN=-6311;STRANDS=+-;STRANDS2=19,22,19,22;RE=41;REF_strand=33,34;Strandbias_pval=0.843713;AF=0.37963	GT:DR:DV	0/1:67:41
chr33	24606108	102340	N	TAAAAAAAAAAAAAATAGAAGACAGGGGGAAT	.	PASS	PRECISE;SVMETHOD=Snifflesv1.0.12;CHR2=chr33;END=24606107;STD_quant_start=3.230712;STD_quant_stop=2.915476;Kurtosis_quant_start=4.267227;Kurtosis_quant_stop=12.053062;SVTYPE=INS;SUPTYPE=AL;SVLEN=33;STRANDS=+-;STRANDS2=11,22,11,22;RE=33;REF_strand=44,42;Strandbias_pval=0.101409;AF=0.277311	GT:DR:DV	0/0:86:33
chr33	24667907	102341	N	GTTTGATTTCTTTCGCTCCTCTCCTCGTAGTCCTTCCCTCGCTCA	.	FAIL_NOTPRECISE	IMPRECISE;SVMETHOD=Snifflesv1.0.12;CHR2=chr33;END=24667912;STD_quant_start=21.617123;STD_quant_stop=18.652078;Kurtosis_quant_start=-1.629331;Kurtosis_quant_stop=1.645102;SVTYPE=INS;SUPTYPE=AL;SVLEN=49;STRANDS=+-;STRANDS2=13,1,13,1;RE=14;REF_strand=39,41;Strandbias_pval=0.0025524;AF=0.148936	GT:DR:DV	0/0:80:14
chr33	24680512	102342	N	CCTCCATAAGTTTTTTTTTTTTTTTTTTTTTTTTTTTTTTTATTGCGTGTTCAATTTTACTAACATTACAGAAATAACACCAGTGGCCCGTCTCACCCATTCAATCCCAACCCCCCGCCCCCTCCTTCCCCTTCTACCACCCCTAGTTCGTTCCCAGAGTCTAGCAAGTCTTTATGTTCTGTCTCCCCTTTCTGATAGTTCCCAAACATTTCTTTCGCCCCTTCCGTATTTTCCCTTTCATTCCTATTATGTATTATTCCCCATAATGACTAGAAACATATAATGTTTGTCCTTCTCCCATTGACTTACTTCACTCTAGCATAATACCCTCCAGTTTCCATCCACGTTGAAAGCAAATGGCGGGTATTTGTCATTTCTATAATCTCGTCTGATTTAATATTTCCATTTTATACATATAACACATCTTTTTTATCCATTATCCTTCGTTGCGAACCGCGGCTCCTTCCACAGTTTGGCTATCGCGTCCGGCCATTGCTGACTCGAACATCCGGGGTGTTGCAGGCTTGTCCCGGCGTTTCATTGCATTTGATCTTTGGGGTAAATCCCCAACAGTTGGCAATGCCGGGTCGTAGGCAGTATATTTTTTAACTGTTTTGAGGAAACTCCACCACGTTGTTCCAGATTGGCTGCACCAGTTCACATTCCCACAACAGTTGTCTGCAGTGTTCCCTTTTCTCCACATTCCTCTCCAACATTTGTTCGTTTCTGCCTTGTTAATTTTTCCCATCTCTCACTGGCTGTGAGGTGTGGTTATCTCATTGTGGTTTTGATTTGTATTTCCCTGATGGAAGTGATGCCAGGAGCTATCTTTCTCATGTTCATGTTGGCCATGTCCTCTGTCTTCTTCTTTGAGCTTTCTGTTCATGTCTTTTGCCCATTTCATGCTTGCCGATTGTTTGTCTTTGTGTCTGAGTTACTAAGTTCTTCTAGATCTTGTCAACTAGCCCTTTATTGATATGTTCATTTGCAAATATCTTCTCCCATTCTGTAGTTGTCTTTGAGTTTTGTTGCTGTCTCCTTTTGCCTGTTGCCAAAAAGCTCTCTTATCTTGATGAAGTCCCAATAAGTTTTCATCTTTCTGCTTTTGCTTTCTTTGCCTTCGTGATGTATTCTTGCAAGAAGTTACTTATCGGCCCCGAGTTCAAAAAGGGGTGTTGCCTGCGGGGTTCTTCTCCAGATTTTTGATGAATCTTCGTTCACATTTAGATTTTTCATCATTTGAGTTATCTTTGTGTATGGTTGAAAGAGACGTGGTCTAGGTTTCATTCTCTGCATTGTGGATGTCAACATTTTTTTTTCCCAAAAAGGGCCCCACCATTTATTGAAGGAGACTGTCTTTCTTCCAATGGACCGCTTTCGTCGGGCATAGGTATGGTTTCTTCTTTAAACGTTTGATAGAATCTCCCCTGGGGACAGCCATTACTGGCCCTGGACTTTTGTCTGTCTTGGGAGGTTGCTTGATGACTGCTTCACTTTCTCCCTGCGTTATTGCCTGTTCCGGTTTTCCTATTTTTCTTCCTGTTCCATTTGGTAGTTTGTGGCTTTCCAGGAATGCGTTCCATTTTCTTCGAGATTGGCCTAATTTATTGCGTATAGCTGTTCCTAATTAGGTTTTTAAAAAATCGTTTGTATTTTCATTGGTGTCCTGCGTAGTGGATCTCTTCCTTTTCTCATTCATGATTTTATAATTTGAGTCTTCTCTCTCTTCTTTTTAAGAAGGCTGGCTAATGGTTTATTATCTATAATTCTTTCAAAGAACCCACTCCTGGTTCTGTTGCATCTGTTCCACAGTCTTCTTGTCTCGATTCGTTTGAGTTCTGCTCGAATCTTATTAGCTCCCTTCTTCTCTTGGTGTGTAGGGATCTATTTGCTGTTTTTCTCTCAGCCTCCTTTATGTGTAAGTTTAGCTTTTTGTATTTGAGTTCTTTCCAGTTTTTGACTGGCGCTGCTTGTATTGCGATGTATTTCCCCTTAGGACTGCTTTTTGCTTGCATCCCAACGATTTTTGAACATGGTTGTATCTCATTCTCTAGTTTCCCTGAATCTTTTTAATTCTTCTTACTTTCCTGGTTGCCCCCTTTTATCTTTTAGCAGGAGTTCCTTAACCTCCATGTGTTTTTGAGGTCCTTCCAAACTTCTTGTTGTGATTTAGTTCTAATTTCAAGGCTTATTGGTCCGAGAATATGCAGGGGACAATCCGAATTTTTGGTATCGGTTCAGACCCGATTTTGTGCCCCATCTGTGGTCTTATTCTGGCGACCAAGTTCCCTGTGCCGTCTTGAGAAGATGTGTCTTCAGTTGGTTGGATGTAAAAGTTCTGTAGATATCTGTTGAAATCCATCTGGTCCCGTGTATCATTTAAAGCTCTCGTTCTTTGGCGATGTTTTGCTTAGAAGACCTATCGAGTAAGATAGATCTCGATTGAAGTTCACCAAGTATAAGTTGTATATATCTAAGTATTTCTTCACTTGTGTTACTAACGATTTATACTTTGGCAGCTCCCACATTTTGGCGCTATATATTGAAGATTGTTAAGTACTCTTGTTGAATTAGATCCTTTAAGTATTATATAGTGTCCCTCTTCATCTCTCCACCTACAGTCTTGGGCGTAACTTTTAGTTTATCTGATCTTACGTATGGCTACCCTGCTTTCTTTTGAGGACCATTCGAATTGCTAAATGGTTCTCCAACCTTTTATTTTTCAGGCTGTAGGTGTCCTTCCTGTCTAAAATGCGTCTCTTGTAGACAGCACATATATGGGTCCTGCTTTTTTATTCCAGTCTGAAACCCTGCGCCTTTTGATGGGGTCATTAAGCCCGTCACATTCGAGAGTTACTATTGAGAGCTATTGAGTTTAGTGTCATCATGCTATCTATTCCTTCTTTGTTTTTGTGGACTGTTCACTGACACCTTCTTCTTCAGGGGAATTTTAAGAGGCCCCCTTAAAATTTCTTTGCAGAGCTGGTTTGTGCAGGTCAACTATTCTTTAGTTTGCTGCCTGTCTTGGAAGCCTCTTATCTCTCCTTCATTTTGATGAGAGCCTTGCTGGATCAACCGTAGTATTCTTGCGTGCCTCTGTTCTTTTCATTTAGGACCCTGAATATATCCGCCAGCCTTTCTCCGGATTGCCAGGTCTCTTGTTGGAGAGGTCTGATGTTACCCTAATACTCATCCCCATAAAAGTCAGGATTTCTTGTCTCTTGCTGCGCTTTAAGGATCTTCTCCTTATTCTTTGGAATTGCAAAGCTTCACAATTAAATGTCGAGGGTTGACCCGGTTTTTATTGATTTTAGGGGGGTGATCTCTCTATTTCCTGGATCTCGAATTGCTTGTTTCCCTTCCCAGCTAGGAAAGTTTTCAGCTCGAATTTGTTCAAATACCCTATTTGGCCCTCGGCCCCTTTCGGCGCCCTCGGGGGAACCCACTTACACCGTTAGGTTTTTCTTCGCAGGCTGTCTTTATTTCCCTTAAATCTATCTTCATGGTCTTTTCTTGTTTGTCTCCTTTTTCCCTCACGTTTCCCTTTGCCGTCAACTCTGTCTTCTAGGTCACTCACTCGTTTTCCACTCGTAACCCTCGTCGTTAGGACTTCTAGTTTGGATTGCCATCTCATTCACTTGGTTTTTTAATTTCTTTGCCTGATTAAGCTCTAAATTCTGCAGTCATGAAGTCTCTTGAGTCCTTCAACTTTTTTCTAGCGCCACCAGTAGCTGTATAATAGCGCTTCTGAATCTGGCTTTCTGACATTGAATGTTTAATTCCCAGATTTTTAAAATTTGTGGGGAGAGGACTGTTTCTGAATCTTTCTTTTGAAGGTGAGGTTTTCCTTCTAGTCATTTTGCTCAGTGCAGAGTGGCCAAAAGCACGTTGTATTGGGAAAAAGAGGAACACAAAAAGAGAGGAGAGAAAGAAGGAACGAAAAGAGGAAAGAGAGAAAAAAAAAGGGAAGAAAAAAGAAAAAAACGAAAGAAAAAAAAAAAAAACAAAAAAAAAAAAAAAGAAAAAAGAGAACGAAAAAGGAAAGGATAAAACAAAGGGGTGTGGGGGGGGAAGAAACAAATCCCAAAAAGCAAAAACAAAAAAAAAACACAAAACAAACAAACAAAAAAAAAAACCACCGGGGAGTATCTTTCTGATTCTGTGTTCTTTTAAGTCCCTGGTTCTCCTGGAAGTTGTCGTTAGCTGGTGTTCTCGGGTGATGGGCCTCGTTGTGTGATTTCATGTGTTGCAGTTGGGGGATCTGCTGTTGCCCCCCTTGCTGGGTTGCAGGGCTCAGTCAGGGGTGTTTACCCGTTAGGCCGCAGGAGGACACAGCCCCCAGTGGCGGGGCAGCTCTGGAAACATGCGATTCCGCCCCCGCATTAATCCAGAGTCTCGCTGTCTGCAGGGCCTGTGCGGCTCCGGGCCGGGGGCCGCTATCTGCCTCCAGCTGGGCCAGAAGCGTCCTTGCCCTGTCCTGGTCCCTCCGGCCTTCTGTCCTGTACCGGGCGGACTGCGGGATCCTGGGCTGTTTGTCCCGGCCCGCCCTGCTGCTCCGGAGCCTGCGCTGGTGGATTCGCGCTCACGGGCGGCCGCGCAGCCCCCTCCGCTGAGCCCGCCGGCCCGAGCCCCTCCGCGCTGCTCCTGGAAACCGCGCAGCCCCCTCTGACGGAAGCCTCTTCTTCTGCCCGAGCCCCTCCGAGCTGCCTCCCGGGGGCTTCCGCGTCAGCCCCCTCCGCGGAGCGCCGCCGCGCCCCTTCAGCTCTCCCGGGTTTCCCGCCGGGTCCAGCCGTGGCGCTGCAGCCCCTTAGGGAGCTCGGAGCACTATCCCGGGGGCGCAGTTGCTCTGTTTTAGTTTCCGGGCGCCCGAGGCTATCCTCGCCCTCCTGTATCCTGCCTCCAACTCCCTGCGAGCCCCCTTTCCGCCCGGGAAGGTCGGTTTGCTGCAGCTCCCGCGTCTCCGCGGACGGTGCTCTCCTTGTCCTGGGGAAACCTCGCCCCGGCCTCAGCCCGGCTCCTCGCGGTGCCCCTCCCCCTTGGAGGCCTTTGCTTCCTTTATTTCTTTTTCCCCGTCTTCCTACCTTGATAGATGCTCGAACTCTTCTCTCACTGTAGCATCCCAGCCCGGTCTCTCTTTAAACTCTCAGGCCGAATTCATCGATTTTCAGGATAATTTGCAAGGTTTTCTAGGTCGTTTGGTGGAGGACAGGTGCTTGGGGAGACCCTTGCTCTTCCGCCATCTTGCTCCTCCCC	.	FAIL_NOTPRECISE	IMPRECISE;SVMETHOD=Snifflesv1.0.12;CHR2=chr33;END=24680514;STD_quant_start=6.058052;STD_quant_stop=107.587174;Kurtosis_quant_start=6.959632;Kurtosis_quant_stop=0.415414;SVTYPE=INS;SUPTYPE=AL,SR;SVLEN=5167;STRANDS=+-;STRANDS2=5,8,5,8;RE=13;REF_strand=37,43;Strandbias_pval=0.766016;AF=0.139785	GT:DR:DV	0/0:80:13
chr33	24727996	102343	N	AAGGGAGATAGAGACGATAACGATGATATAAC	.	PASS	PRECISE;SVMETHOD=Snifflesv1.0.12;CHR2=chr33;END=24727995;STD_quant_start=2.020726;STD_quant_stop=2.872281;Kurtosis_quant_start=3.999469;Kurtosis_quant_stop=15.778318;SVTYPE=INS;SUPTYPE=AL;SVLEN=35;STRANDS=+-;STRANDS2=23,26,23,26;RE=49;REF_strand=47,44;Strandbias_pval=0.723255;AF=0.35	GT:DR:DV	0/1:91:49
chr33	24750651	102344	N	TAACACCAAAAAAACAAAAACTCTCGGTATCCAGGGGTGGCGCAGCGGTTGGCGCTCGCCTTTGGCACAGGGCACGATTCCCTGGAGGACCCGGGATCGAATCCCCCGCGGGGCTCCCTGTGCCTGAGCCTGGCTCTCCCTTGCCTGTGTCTCTGCCCCTCTCTCTCTCTTTTGTGGTGGACTATCATGACTAAATAAATAAAAATCTTTTAAAAAAAAAAAAAACAAAAAAAAAACAT	.	PASS	PRECISE;SVMETHOD=Snifflesv1.0.12;CHR2=chr33;END=24750671;STD_quant_start=3.900947;STD_quant_stop=5.352773;Kurtosis_quant_start=8.873970;Kurtosis_quant_stop=11.984104;SVTYPE=INS;SUPTYPE=AL;SVLEN=216;STRANDS=+-;STRANDS2=24,23,24,23;RE=47;REF_strand=46,43;Strandbias_pval=1;AF=0.345588	GT:DR:DV	0/1:89:47
chr33	24801277	102345	N	CCCCACAACAACTCAAAAAAAAAAACCTTGGGGGGGGGTGGGGGGAAACCCCCATT	.	FAIL_NOTPRECISE	IMPRECISE;SVMETHOD=Snifflesv1.0.12;CHR2=chr33;END=24801816;STD_quant_start=301.932608;STD_quant_stop=284.698261;Kurtosis_quant_start=-1.875336;Kurtosis_quant_stop=-1.763734;SVTYPE=INS;SUPTYPE=AL;SVLEN=44;STRANDS=+-;STRANDS2=9,8,9,8;RE=17;REF_strand=66,66;Strandbias_pval=1;AF=0.114094	GT:DR:DV	0/0:132:17
chr33	24816218	102346	CTTACTTAATAATAATAATAATAATAATAGAGGTATTAATAATAATATAGGTATTTTGAAAGCTATAAAGGAAAATACAAATTACTATTAGCTGCACATGATAATATGAATTCAAAAATATTACAGAAACCTAGAAATTACATTATA	N	.	PASS	PRECISE;SVMETHOD=Snifflesv1.0.12;CHR2=chr33;END=24816365;STD_quant_start=0.534522;STD_quant_stop=0.308607;Kurtosis_quant_start=-0.248692;Kurtosis_quant_stop=2.937962;SVTYPE=DEL;SUPTYPE=AL;SVLEN=-147;STRANDS=+-;STRANDS2=21,21,21,21;RE=42;REF_strand=30,32;Strandbias_pval=1;AF=0.403846	GT:DR:DV	0/1:62:42
chr33	24851619	102347	N	AACAGATGGCCCCTCTGGGATCCCTGGGGTGGCCCCGCAGCGGGTTGGCGCTTGCCTTTGGCCCGGGGCTGATCCTGGAGCCCCGGATCGAATCCCACATCGGGGCTCCGGTTGCATGGGAGGCTGCTTCTCCCTCTGCCTTTGTGTCTCTGCCTCTCTGTCTCTCTCTGTGGCCTATCATGACTAAAATAAATAAAATCTTAAAAAAAACAAA	.	PASS	PRECISE;SVMETHOD=Snifflesv1.0.12;CHR2=chr33;END=24851628;STD_quant_start=2.785430;STD_quant_stop=3.764627;Kurtosis_quant_start=-1.979887;Kurtosis_quant_stop=22.089545;SVTYPE=INS;SUPTYPE=AL;SVLEN=212;STRANDS=+-;STRANDS2=30,29,30,29;RE=59;REF_strand=44,44;Strandbias_pval=1;AF=0.401361	GT:DR:DV	0/1:88:59
chr33	24911717	102348	N	TAAAAATTATTTAAAATTAGGGATCCCTGGGGTGGCCGCAGCGGTTTGCGCCGCCTGCCTTTTGGCCCGGGGCTCGATCTGGAGACCCGGGATCGAATCCCACGTCGGGCTCCCGGTGCATGGCGCCTGCTTCTCCCTCTGCCTGTGTCTCTGCCTTCCTCTCTCTCTCTGTGTGACTATTCATGAATAAATAAAAAATCTTTAAAAATAAAAAAAACATAAACAAAAA	.	PASS	PRECISE;SVMETHOD=Snifflesv1.0.12;CHR2=chr33;END=24911729;STD_quant_start=3.702477;STD_quant_stop=5.163978;Kurtosis_quant_start=5.339705;Kurtosis_quant_stop=12.741356;SVTYPE=INS;SUPTYPE=AL;SVLEN=217;STRANDS=+-;STRANDS2=19,29,19,29;RE=48;REF_strand=40,49;Strandbias_pval=0.590655;AF=0.350365	GT:DR:DV	0/1:89:48
chr33	24935354	102349	TGCAGTTTATTTATTTATTTATTTTTTTAATTTTTATTTATTTATGATAGTCACACACACACAGAGAGAGAGGCAGAGACATAGGCAGAGGGAGAAGCAGGCTCCATGCACCGGGAGCCCGACGTGGGATTCGATCCTGGGTCTCCAGGATCGCGCCCTGGGCCAAAGGCAGGCGCTAAACCGCTGCGCCACCCAGGGATCCC	N	.	PASS	PRECISE;SVMETHOD=Snifflesv1.0.12;CHR2=chr33;END=24935557;STD_quant_start=2.218801;STD_quant_stop=1.951331;Kurtosis_quant_start=7.393738;Kurtosis_quant_stop=2.250772;SVTYPE=DEL;SUPTYPE=AL;SVLEN=-203;STRANDS=+-;STRANDS2=20,32,20,32;RE=52;REF_strand=46,53;Strandbias_pval=0.390456;AF=0.344371	GT:DR:DV	0/1:99:52
chr33	24941015	102350	AAAAATTTTTTTTTTAATTTTTTTTTTAATTTTTTTTTTTAATTTTTTTATTTATTTATGATAGGCACACAGTGAGAGAGACAGGCAGAGACACAGGCAGAGGAAGAAGCAGGCTCCGTGCACCAGGAGCCTGACGTGGGATTCGATCCTGGGTCTCCAGGATCACGCCCTGGGCCAAAGGCAGGCGCTAAACCGCTGCGCCACCCAGGGATCCC	N	.	PASS	PRECISE;SVMETHOD=Snifflesv1.0.12;CHR2=chr33;END=24941230;STD_quant_start=1.241639;STD_quant_stop=1.274755;Kurtosis_quant_start=2.613641;Kurtosis_quant_stop=-1.243865;SVTYPE=DEL;SUPTYPE=AL;SVLEN=-215;STRANDS=+-;STRANDS2=23,26,23,26;RE=49;REF_strand=44,49;Strandbias_pval=1;AF=0.34507	GT:DR:DV	0/1:93:49
chr33	24974671	102351	ACAGATGATTTTATTTTATTTTATTTTTTTTTTTAATTTTTATTTATTTATGATAGTCACAGAGAGAGAGAGAGAGAGAGAGGCAGAGACATAGGCAGAGGGAGAAGCAGGCTCCATGCACCGAGAGCCCGATGTGGGATTCGATCCCGGGTCTCCAGGATCGCGCCCTGGGCCAAAGGCAGGCGCTAAACCGCTGTGCCACCCAGGGATCCC	N	.	PASS	PRECISE;SVMETHOD=Snifflesv1.0.12;CHR2=chr33;END=24974871;STD_quant_start=4.262237;STD_quant_stop=1.950783;Kurtosis_quant_start=-2.054116;Kurtosis_quant_stop=-1.082656;SVTYPE=DEL;SUPTYPE=AL;SVLEN=-200;STRANDS=+-;STRANDS2=38,35,38,35;RE=73;REF_strand=56,54;Strandbias_pval=1;AF=0.398907	GT:DR:DV	0/1:110:73
chr33	24980650	102352	AGAGCAAAAAAAAAAAAAAAGAAAAGAAAACAACAACAACA	N	.	PASS	PRECISE;SVMETHOD=Snifflesv1.0.12;CHR2=chr33;END=24980692;STD_quant_start=1.970943;STD_quant_stop=1.675617;Kurtosis_quant_start=7.091290;Kurtosis_quant_stop=4.368063;SVTYPE=DEL;SUPTYPE=AL;SVLEN=-42;STRANDS=+-;STRANDS2=30,23,30,23;RE=53;REF_strand=44,41;Strandbias_pval=0.602871;AF=0.384058	GT:DR:DV	0/1:85:53
chr33	24999678	102353	N	AGAAGAAAGAAAGAAGAAAGAAGAAGAAAGGAAG	.	STRANDBIAS	PRECISE;SVMETHOD=Snifflesv1.0.12;CHR2=chr33;END=24999687;STD_quant_start=4.576510;STD_quant_stop=6.603871;Kurtosis_quant_start=-1.021584;Kurtosis_quant_stop=11.991419;SVTYPE=INS;SUPTYPE=AL;SVLEN=33;STRANDS=+-;STRANDS2=7,29,7,29;RE=36;REF_strand=46,48;Strandbias_pval=0.00258741;AF=0.276923	GT:DR:DV	0/0:94:36
chr33	25001682	102354	AAAAACAAGTACGAAAAAAAAAAAAAAAAAAAAAAAAAAAAAAAGA	N	.	PASS	PRECISE;SVMETHOD=Snifflesv1.0.12;CHR2=chr33;END=25001727;STD_quant_start=1.581139;STD_quant_stop=1.241639;Kurtosis_quant_start=-1.924251;Kurtosis_quant_stop=-1.865272;SVTYPE=DEL;SUPTYPE=AL;SVLEN=-45;STRANDS=+-;STRANDS2=19,30,19,30;RE=49;REF_strand=38,45;Strandbias_pval=0.470859;AF=0.371212	GT:DR:DV	0/1:83:49
chr33	25009254	102355	AAGAAAAGCAGAGGGGGAGGAGCAAGATGGCGGAAGAGTAGGGTCTCCAAATCACCTGTCTCCACCAAACTACCTAGAAAACCTTCAAATTATCCTGAAAATCTATGAATTCGGCCTGAGATTTAAAGAGAGACCAGCTGGAATGCTACAGTGAGAAGAGTTCGCGCATCTATCAAGGTAGGAAGACGGGGAAAAAGAAGTAAAGAAACAAAGGCCTCCAAGGGGGAGGGGCCCCGCGAGGAGCCGGGCTGAGGCCGGGGCGAGTGTCCCCAGGACAGGAGAGCCCCGTCCCGGAGGAGCAGGAGCTGCACCGACCTTCCCGGGCGGAAAGAGGCTCCAGGGAGGTGGAGCAGGACCCGGGAGGGCGAGGATGCCCTCGGGCTCCCAGGGACAGTAACAGCAACTGCGCGCCCAGGAGAGTGCGCCGAGCTCCCTAAGGGCTGCAGCGCGCACGGCGGGACCCGGCGGGACTGGCGGGACCCGGAGCAGCTCGGGGGGCTCGGGCGGCGGCTCCGCGGAGGGGGCTGCGCGGCCCCGGGAGCAGCTCGGAGGGGCTCGGGCAGAGGAAGAGGCTCCCTGCAGAGGGGCCTGCGCGGTTCCAGGAGCAGCTCGGAGGGGCTTGGGCGGCAGCTCCGCGGAGGGGGCTGCGCGGCCCGGGAGCGCGAATCCACCAGCGCAGGCCCCGCAGCACTGGGCGCCGGGACACAGCCCAGGATCCCGCCTCCCCCGGGACAGGCAGAGGCCGGGAGGGCCCAGGACAGCGAGGACGCTCCTGCTCCAGCTGAGCAGATCAGCGGCCCCGCCCGGAGCCTCCAGGCCCTGCAGACGGAGTTCCTGCCGGAGCTGAATCCAGGTTTCCAGAGCTGCCCCGCCACTGGGGCTGTTCCTCCTGCGGCCTCACGGGGTAAACAACCCCCACCGAGCCCTCCACCAGGCAGGGGCACAGCAGCTCCCCCAACTGCTAACACCTGAAAATCAGCACAACAGGCCCCTCCCCCAGAACACCAGCTAGACGGACAACTTCCAGGAGAAGCCAAGGGACTTAAAGAACACAGAATCAGAAGATACTCCCCGGTGGTTCTTTTTTTGTTTGTTTGTTTTTGTTTTTGTTTTGTTTTGCTTTTTGATTTGTTTCCTTCCCCCACCCCCTTTTTTTCCCCTTTTTCTTTCTCTTTTTCTTTTTTCTTTTTTTTTCGTTTTTTTTTCTTTTTCTTCCCTTTTTTTTTTCTCTTTCTCTTTTCTTTCCTTCTTTCTCTCCTCTCTTTTTCTCTTTTTCCCAATACAACTTGCTTTTGGCCACTCTGCACTGAGCAAAATGACTAGAAGGAAAACCTCACCTCAAAAGAAAGAATCAGAAACAGTCCTCTCTCCCACAGAGTTACAAAATCTGGATTACAATTCAATGTCAGAAAGCCAATTCAGAAGCACTATTATACAGCTACTGGTGGCTCTAGAAAAAAGTATAAAGGACTCAAGAGACTTCATGACTGCAGAATTTAGAGCTAATCAGGCAGAAATTAAAAATCAATTGAATGAGATGCAATCCAAACTAGAAGTCCTAACGACGAGGGTTAACGAGGTGGAAGAACGAGTGAGTGACCTAGAAGACAAGTTGATAGCAAAGAGGGAAACTGAGGAAAAAAGAGACAAACAATTAAAAGACCATGAAGATAGATTAAGGGAAATAAACGACAGCCTGAGGAAGAAAAACCTACGTTTAATTGGTGTTCCCGAGGGCGCCGAAAGGGACAGAGGGCCAGAATATGTATTTGAACAAATTCTAGCTGAAAACTTTCCTAATCTGGGAAGGGAAACAGGCATTCAGATCCAGGAAATAGAGAGATCCCCCCCTAAAATCAATAAAAACCGTTCAACACCTCGACATTTAATTGTGAAGCTTGCAAATTCCAAAGATAAAGAGAAGATCCTTAAAGCAGCTAGAGACAAGAAATCCCTGACTTTTATGGGGAGGAGTATTAGGGTAACAGCAGACCTCTCCACAGAGACCTGGCAGGCCAGAAAGGGCTGGCAGGATATATTCAGGGTCCTAAATGAGAAGAACATGCAACCAAGAATACTTTATCCAGCAAGGCTCTCATTCAAAATGGAAGGAGAGATAAAGAGCTTCCAAAACAGGCAGCAACTAAAAGAATATGTGACCTCCAAACCAGCTCTGCAAGAAATTTTAAGGGGGCCTCTTAAAATTCCCCTTTAAGAAGAAGTTCAGTGGAACAGTCCACAAAAACAAAGACTGAATAGATATCATGATGACACTAAACTCATATCTGTCAATAGTAACTCTGAACGTGAACGGGCTTAATGACCCCATCAAAAGGCGCAGGGTTTCAGACTGGATAAAAAAGCAGGACCCATCTATTTGCTGTCTACAAGAGACTCATTTTAGACAGAAGGACACCTACAGCCTGAAAATAAAAGGTTGGAGAACCATTTACCATTCGAATGGTCCTCAAAAGAAAGCAGGGGTAGCCATCCTTATATCAGATAAACTAAAATTTACCCCAAAGACTGTAGTGAGAGATGAAGAGGGACACTATATCATACTTAAAGGATCTATTCAACAAGAGGACTTAACAATCCTCAATATATATGCTCCAAATGTGGGAGCTGCCAAATATATAAATCAATTATTAACCAAAGTGAAGAAATACTTAGATAATAATACACTTATACTTGGTGACTTCAATCTAGCTCTTTCTATACTCGATAGGTCTTCTAAGCAAAACATCTCCAAAGAAACGAGAGCTTTAAATGATACACTGGACCAGATGGATTTCACAGATATCTACAGAACTTTACATCCAAACTCAACTGAATACACATTCTTCTCAAGCGCACATGGAACTTTCTCCAGAATAGACCACATATTGGGTCACAAATCGGGTCTGAACCGATACCAAAAGATTGGGATTGTCCCCTGCATATTCTCGGACCATAATGCCTTGAAATTAGAACTAAATCACAACAAGAAGTTTGGAAGGACCTCAAACACATGGAGGTTAAGGACCATCCTGCTAAAAGATAAAAGGGTCAACCAGGAAATTAAGGAAGAATTAAAAAGATTCATGGAAACTAATGAGAATGAAGATACAACCGTTCAAAATCTTTGGGATGCAGCAAAAGCAGTCCTAAGGGGGAAATACATCGCAATACAAGCATCCATTCAAAAACTGGAAAGAACTCAAATACAAAAGCTAACCTTACACATAAAGGAGCTAGAGAAAAAACAGCAAATAGATCCTACACCCAAGAGAAGAAGGGAGTTAATAAAGATTCGAGCAGAACTCAACGAAATCGAGACCAGAAGAACTGTGGAACAGATCAACAGAACCAGGAGTTGGTTCTTTGAAAGAATTAATAAGATAGATAAACCATTAGCCAGCCTTATTAAAAAGAAGAGAGAGAAGACTCAAATTAATAAAATCATGAATGAGAAAGGAGAGATCACTACCAACACCAAGGAAATACAAACGATTTTAAAAACATATTATGAACAGCTATACGCCAATAAATTAGGCAATCTAGAAGAAATGGACGCATTCCTGGAAAGCCACAAACTACCAAAACTGGAACAGGAAGAAATAGAAAACCTGAACAGGCCAATAACCAGGGAGGAAATTGAAGCAGTCATCAAAAACCTCCCAAGACACAAGAGTCCAGGGCCAGATGGCTTCCCAGGAGAATTTTATCAAACGTTTAAAGAAGAAATCATACCTATTCTCCTAAAGCTGTTTGGAAAGATAGAAAGAGATGGAGTACTTCCAAATTCGTTCTATGAAGCCAGCATCACCTTAATTCCAAAGCCAGACAAAGACCCCGCCAAAAAGGAGAATTACAGACCAATATCCCTGATGAACATGGATGCAAAAATTCTCAACAAGATACTGGCCAATAGGATCCAACAGTACATTAAGAAAATTATTCACCATAACCAAGTAGGATTTATCCCTGGGACACAAGGCTGGTTCAACACCCGTAAAACAATCAATGTGATTCATCATATCAGCAAGAGAAAAACCAAGAACCATATGATCCTCTCATTGGATGCAGAGAAAGCATTTGACAAAATACAGCATCCATTCCTGATCAAAACTCTTCAGAGTGTAGGGATAGAGGGAACATTCCTCGACATCTTAAAAGCCATCTATGAAAAGCCCACAGCAAATATCATTCTCAATGGGGAAGCACTGGGAGCCTTTCCCCTAAGATCAGGAACAAGACAGGGATGTCCACTCTCACCACTGCTATTCAACATAGTACTGGAAGTCCTAGCCTCAGCAATCAGACAACAAAAAGACATTAAAGGCATTCAGATTGGCAAAGAAGAAGTCAAACTCTCCCTCTTCGCCGATGACATGATACTCTACATAGAAAACCCAAAAGTCTCCACCCCAAGATTGCTAGAACTCATACAGCAATTCGGTAGCGTGGCAGGATACAAAATCAATGCCCAGAAGTCAGTGGCATTTCTATACACTAACAATGAGACTGAAGAAAGAGAAATTAAGGAGTCAATCCCATTTACAATTGCACCCAAAAGCATAAGATACCTAGGAATAAACCTCACCAAAGATGTAAAGGATCTATACCCTCAAAACTATAGAACACTTCTGAAAGAAATTGAGGAAGACACAAAGAGATGGAAAAATATTCCATGCTCATGGATTGGCAGAATTAATATTGTGAAAATGTCAATGTTACCCAGGGCAATATACACGTTTAATGCAATCCCTATCAAAATACCATGGACTTTCTTCAGAGAGTTAGAACAAATTATTTTAAGATTTGTGTGGAATCAGAAAAGACCCCGAATAGCCAGGGGAATTTTAAAAAAGAAAACCATATCTGGGGGCATCACAATGCCAGATTTCAGGTTGTACTACAAAGCTGTGGTCATCAAGACAGTGTGGTACTGGCACAAAAACAGACACATAGATCAGTGGAACAGAATAGAGAATCCAGAAGTGGACCCTGAACTTTATGGGCAACTAATATTCGATAAAGGAGGAAAGACTATCCATTGGAAGAAAGACAGTCTCTTCAATAAATGGTGCTGGGAAAATTGGACATCCACATGCAGAAGAATGAAACTAGACCACTCTCTTTCACCATACACAAAGATAAACTCAAAATGGATGAAAGATCTAAATGTGAGACAAGATTCCATCAAAATCCTAGAGAAGAACACAGGCAACACCCTTTTTGAACTCGGCCATAGTAACTTCTTGCAAGATACATCCACGAAGGCAAAAGAAACAAAAGCAAAAATGAACTATTGGGACTTCATCAAGGTAAGAAGCTTTTGCACAGCAAAAGATACAGTCAACAAAACTCAAAGACAACCTACAGAATGGGAGAAGATATTTGCAAATGACATATCAGATAAAGGGCTAGTTTCCAAGATCTATAAAGAAGTTATTAAACTCAACACCAAAGAAACAAACAATCCAATCATGAAATGGGCAAAAGACATGAACAGAAATCTCACGGAGGAAGACATAGACATGGCCAACATGCATATGAGAAAATGCTCTGCATCACTGGCCATCAGGGAAATACAAATCAAAACTACAATGAGATACCACCTCACACCAGTGAGAATGGGGAAAATTAACAAGGCAGGAAACAACAAATGTTGGAGAGGATGCGGAGAAAAGGGAACCCTCTTACACTGTTGGTGGGAATGTGAACTGGTGCAGCCACTCTGGAAAACTGTGTGGAGGTTCCTCAAAGAGTTAAAAATAGACCTGCCCTACGACCCAGCAATTGCACTGTTGGGGATTTACCCCAAAGATACAAATGCAATGAAACGCCGGGACACCTGCACCCCGATGTTTCTAGCAGCAATGGCCACGATAGCCAAACTGTGGAAGGAGCCTCGGTGTCCAACGAAAGATGAATGGATAAAGAAGATGTGGTTTATGTATACAATGGAATATTACTCAGCTATTAGAAATGACAAATACCCACCATTTGCTTCAACGTGGATGGAACTGGAGGGTATTATGCTGAGTGAAGTAAGTCAGTCGGAGAAGGACAAACATTATATGTTCTCGTTCATTTGGGGAATATAAATAATAGTGAAAGGGAAAATAAGGGAAGGGAGAAGAAATGTGTAGGAAATATCAGAAAGGGAGACAGAACGTAAAGACTGCTAACTCTGGGAAACGAACTAAGGGTGGTAGAAGGGGAGGAGGGCGGGGGGTGGGAGTGAATGGGTGACGGGCACTGGGTGTTATTCTGTATGTTAGTAAATTGAACACCAATAAAAAAAAAAA	N	.	PASS	PRECISE;SVMETHOD=Snifflesv1.0.12;CHR2=chr33;END=25015540;STD_quant_start=0.942809;STD_quant_stop=0.577350;Kurtosis_quant_start=-0.897680;Kurtosis_quant_stop=1.213358;SVTYPE=DEL;SUPTYPE=AL,SR;SVLEN=-6286;STRANDS=+-;STRANDS2=20,17,20,17;RE=37;REF_strand=37,34;Strandbias_pval=1;AF=0.342593	GT:DR:DV	0/1:71:37
chr33	25018619	102356	AAGTATCAGTATGGGGATCCCTGGGTGGCGCAGCGGTTTGGCGCCTGCCTTTGGCCCAGGGCCGATCCCGGAGACCCGGGATCGAGTCCCACGTCGGGCTCCCGGTGCATGGAGCCTGCTTCCCCCTCTGCCTGTGTCTCTGCCTCTCTCTCTCTCTCTCTGTGACTATCATGAATAAATAAATAAAATCTTTAAAAAAAAAAAAAAAAAAAAG	N	.	PASS	PRECISE;SVMETHOD=Snifflesv1.0.12;CHR2=chr33;END=25018819;STD_quant_start=3.851407;STD_quant_stop=3.055050;Kurtosis_quant_start=-1.997044;Kurtosis_quant_stop=-0.784814;SVTYPE=DEL;SUPTYPE=AL;SVLEN=-200;STRANDS=+-;STRANDS2=24,24,24,24;RE=48;REF_strand=42,42;Strandbias_pval=1;AF=0.363636	GT:DR:DV	0/1:84:48
chr33	25023390	102357	CTCTCTCTCTCTCTCTCTCTCTCTCTCTCTCTCTCTCTCTCTGTGTCTCTCTCTCTCTCT	N	.	PASS	PRECISE;SVMETHOD=Snifflesv1.0.12;CHR2=chr33;END=25023450;STD_quant_start=2.535463;STD_quant_stop=2.035401;Kurtosis_quant_start=2.429114;Kurtosis_quant_stop=-0.001731;SVTYPE=DEL;SUPTYPE=AL;SVLEN=-60;STRANDS=+-;STRANDS2=22,21,22,21;RE=43;REF_strand=38,37;Strandbias_pval=1;AF=0.364407	GT:DR:DV	0/1:75:43
chr33	25024446	102358	N	<DEL/INV>	.	PASS	PRECISE;SVMETHOD=Snifflesv1.0.12;CHR2=chr33;END=25024531;STD_quant_start=0.196116;STD_quant_stop=0.000000;Kurtosis_quant_start=-0.833333;Kurtosis_quant_stop=-0.324615;SVTYPE=DEL/INV;SUPTYPE=NR;SVLEN=-85;STRANDS=+-;STRANDS2=23,30,23,30;RE=53;REF_strand=32,31;Strandbias_pval=0.459827;AF=0.456897	GT:DR:DV	0/1:63:53
chr33	25043357	102359	CTGGGATTCTTACCTGACACTGAGCTGTCATCTCTGACAGACTTATGGATCCGTGGCNNNNNNNNN	N	.	PASS	PRECISE;SVMETHOD=Snifflesv1.0.12;CHR2=chr33;END=25043422;STD_quant_start=1.604681;STD_quant_stop=2.593260;Kurtosis_quant_start=-0.900492;Kurtosis_quant_stop=-0.551857;SVTYPE=DEL;SUPTYPE=AL;SVLEN=-65;STRANDS=+-;STRANDS2=42,38,42,38;RE=80;REF_strand=42,38;Strandbias_pval=1;AF=0.5	GT:DR:DV	0/1:80:80
chr33	25055590	102360	CTTTCTTTCTTTCTTTCTTTCTTTCTTTCTTTCTTTA	N	.	PASS	PRECISE;SVMETHOD=Snifflesv1.0.12;CHR2=chr33;END=25055623;STD_quant_start=3.104835;STD_quant_stop=2.946184;Kurtosis_quant_start=-1.876335;Kurtosis_quant_stop=-1.774316;SVTYPE=DEL;SUPTYPE=AL;SVLEN=-33;STRANDS=+-;STRANDS2=27,24,27,24;RE=51;REF_strand=47,45;Strandbias_pval=0.862741;AF=0.356643	GT:DR:DV	0/1:92:51
chr33	25056114	102361	AGAAAAAGATACTTCAAAAAAAAAAAAAAAAAGAAA	N	.	PASS	PRECISE;SVMETHOD=Snifflesv1.0.12;CHR2=chr33;END=25056151;STD_quant_start=2.404423;STD_quant_stop=1.879162;Kurtosis_quant_start=-1.889558;Kurtosis_quant_stop=-1.833301;SVTYPE=DEL;SUPTYPE=AL;SVLEN=-37;STRANDS=+-;STRANDS2=36,28,36,28;RE=64;REF_strand=51,48;Strandbias_pval=0.630266;AF=0.392638	GT:DR:DV	0/1:99:64
chr33	25059770	102362	GAGATTTTTTTTTTCCTTTTTTTTTTTTTTTATTGGTGTTCAATTTACTAACATACAGAATAACACCCAGTGCCCGTCACCCATTCACTCCCACCCCCCGCCCTCCTCCCCTTCTACCACCCCTAGTTCGTTTCCCAGAGTTAGCAGTCTTTACGTTCTGTCTCCCTTTCTGATATTTCCCACCCATTTCTTCTCCCTTCCCTTATTTTCCCTTTCACTATTATTTATATTCCCCAAATGAATGAGAACTCG	N	.	PASS	PRECISE;SVMETHOD=Snifflesv1.0.12;CHR2=chr33;END=25060020;STD_quant_start=1.470133;STD_quant_stop=1.282638;Kurtosis_quant_start=-1.920990;Kurtosis_quant_stop=0.032689;SVTYPE=DEL;SUPTYPE=AL;SVLEN=-250;STRANDS=+-;STRANDS2=35,27,35,27;RE=62;REF_strand=56,45;Strandbias_pval=1;AF=0.380368	GT:DR:DV	0/1:101:62
chr33	25076466	102363	GGTGCATGGAGCCTGCTGACCTTCACAGCTTGGGGGCGCCAGGAGGCAGGAGCTTCCTCGCTGTCCTGTGCCCTCCCCGCCTCTGCCTGTCCTGGGGGAGCACAGGATCCTGGGCTGTGTCCCCCGTTTCCCGGGGATCTGGGGCCTGTGCTGCTGGAATCACGCACCCGGGCCGAAGCTCTCGAAGGCAGCAGGGCGCAGCCCCCTCAGCCCGGAACCGCGGCCTGAGTTTCTCCTGAGGCCCTTCAGGGTGCGCGCTCCAGCCCTTTATGGAACTCGGCCCACGGTCTGTGTGGTGCTCTCCCTGGGGCGCACCTCCTCTGTTAGTGACTCTGGGAGACTGTGGAGACTCCACTGCCCCTCCTGCGGTTCTGCTGGAGTTCCCGGCTAAGCGCCTTTCTGTCTGGGAAGAATCTGGTGCGGATTTTTAAATTTCCTGCTTCTCTGGGGCTGGGCTTCCTGTCCCGGAGGCTCTCCCGGTGGGCCTTAGCCCAGCTCCTCGCAGGGGCCCCTCCCCACTTGATTCTTTTTTATTTATTTATTTTTCCATCTCCCTACCTTTCTAAATTTTTATTTATTTATTTATCTATTTATTTATTTATG	N	.	PASS	PRECISE;SVMETHOD=Snifflesv1.0.12;CHR2=chr33;END=25077069;STD_quant_start=2.425823;STD_quant_stop=0.000000;Kurtosis_quant_start=-0.119859;Kurtosis_quant_stop=21.044699;SVTYPE=DEL;SUPTYPE=AL,SR;SVLEN=-603;STRANDS=+-;STRANDS2=20,33,20,33;RE=53;REF_strand=40,44;Strandbias_pval=0.291438;AF=0.386861	GT:DR:DV	0/1:84:53
chr33	25079952	102364	N	AAACAAAACAAAACCAGGTAAGTGGAGGGATCCCTGTGTGCGCAGCGGTTTGGTCGCTTCCTTTGGCCCTGGGGCACGATCCTGGGGCTCTGGGATCGAATTCCCACGTCGGGCTCCCGGTGCATGGAGCCTGCTTCTCCCTTCGCCTGTATGTCTCTGCCTCTCTTCTCTCTCTCTTGTGTAACTATTCCTGAATAAATATAAAAACATCTTTAAAAAAACAAAAA	.	PASS	PRECISE;SVMETHOD=Snifflesv1.0.12;CHR2=chr33;END=25079969;STD_quant_start=1.080123;STD_quant_stop=7.167054;Kurtosis_quant_start=21.714323;Kurtosis_quant_stop=1.662200;SVTYPE=INS;SUPTYPE=AL;SVLEN=215;STRANDS=+-;STRANDS2=24,37,24,37;RE=61;REF_strand=43,57;Strandbias_pval=0.742116;AF=0.378882	GT:DR:DV	0/1:100:61
chr33	25096156	102365	TGTATTTATTTTTATTTATTTTTTTTTTTTTTTAATTTTTATTTATTTATGATAGTCACAGAGAGAGAGAGAGAGAGGGGCAGAGACACAGGCAGAGGGAGAAGCAGGCTCCATGCACCGGGAGCCCGATGTGGGATTCGATCCCGGGTCTCCAGGATCGCGCTCTAGGCCGAAGGCAGGCGCCAAACCGCTGCGCCACCTAGGGATCCC	N	.	PASS	PRECISE;SVMETHOD=Snifflesv1.0.12;CHR2=chr33;END=25096368;STD_quant_start=3.845708;STD_quant_stop=1.919430;Kurtosis_quant_start=-1.949922;Kurtosis_quant_stop=-1.716491;SVTYPE=DEL;SUPTYPE=AL;SVLEN=-212;STRANDS=+-;STRANDS2=18,21,18,21;RE=39;REF_strand=40,42;Strandbias_pval=0.84693;AF=0.322314	GT:DR:DV	0/1:82:39
chr33	25129259	102366	N	CACTGGGGTTTAGTATTTTTTTTTCTATTGTTTTAAGTTTATTGTATTTATATAGTCAAAGAGACGAGAGAGAGAGAGAAGCAGAGAACACAGGCAGAGGGAGAAGCGGCTCCAGGCACCGGGAGCCCGGATGGTGGATTCGATCCGGGTCTCCAGGATCGCGCCCTAGGCCAAAGGCATGGCGCCAAACACTGGCGCCACCCAGAGTCCCAC	.	PASS	PRECISE;SVMETHOD=Snifflesv1.0.12;CHR2=chr33;END=25129273;STD_quant_start=1.000000;STD_quant_stop=6.117536;Kurtosis_quant_start=29.444604;Kurtosis_quant_stop=27.559142;SVTYPE=INS;SUPTYPE=AL;SVLEN=216;STRANDS=+-;STRANDS2=36,30,36,30;RE=66;REF_strand=56,50;Strandbias_pval=0.875764;AF=0.383721	GT:DR:DV	0/1:106:66
chr33	25130330	102367	N	AAAGGGAATTACAAAAACCAATACAAAAAAAATA	.	PASS	PRECISE;SVMETHOD=Snifflesv1.0.12;CHR2=chr33;END=25130336;STD_quant_start=3.162278;STD_quant_stop=4.935296;Kurtosis_quant_start=3.958927;Kurtosis_quant_stop=3.571010;SVTYPE=INS;SUPTYPE=AL;SVLEN=34;STRANDS=+-;STRANDS2=9,19,9,19;RE=28;REF_strand=54,50;Strandbias_pval=0.0875994;AF=0.212121	GT:DR:DV	0/0:104:28
chr33	25157644	102368	N	TGTTTTACTGTTTCTTTTTTTTTTTTTTTTCTAATTTTTATTTATCTATGATAGTCACAGCCCGAGAGAGAGAGAGGCGCCATAGACACAGCGCAGAGCGGAGAGCCGGCTCCATGCAACCAGGAGCCCGACGTTGAGATCGATCCAGTGTCTCCAGGATCGCGCCCTGCGTGCCACAAAGGCAGGCGCCAAACCTTGAACGCCACCCAGGGATCC	.	PASS	PRECISE;SVMETHOD=Snifflesv1.0.12;CHR2=chr33;END=25157653;STD_quant_start=3.794733;STD_quant_stop=2.653300;Kurtosis_quant_start=14.525102;Kurtosis_quant_stop=11.265983;SVTYPE=INS;SUPTYPE=AL;SVLEN=213;STRANDS=+-;STRANDS2=23,27,23,27;RE=50;REF_strand=42,42;Strandbias_pval=0.72205;AF=0.373134	GT:DR:DV	0/1:84:50
```
