## Supplemental File S3 for "Dog10K_Boxer_Tasha_1.0: A long-read assembly of the dog reference genome": tasha.canfam.gapfilter.vcf (part 62 of 74)

```
chr33	25171852	102369	N	AAGATTTGCCAAAAAAAAAAAAAAAAAAAAAG	.	PASS	PRECISE;SVMETHOD=Snifflesv1.0.12;CHR2=chr33;END=25171854;STD_quant_start=1.428286;STD_quant_stop=2.473863;Kurtosis_quant_start=8.689486;Kurtosis_quant_stop=4.257506;SVTYPE=INS;SUPTYPE=AL;SVLEN=32;STRANDS=+-;STRANDS2=31,20,31,20;RE=51;REF_strand=51,38;Strandbias_pval=0.724253;AF=0.364286	GT:DR:DV	0/1:89:51
chr33	25193275	102370	GCTCAGTGGTTTATTTATTTTTTTTTTTAATTTTTTTTTTTTTAATTTTTTTTTTTTTTTTTTTTTTTATTTATGATAGGCACACAGAGAGAGAGAGAGGCAGAGACCCCGGCAGAGGGAGAAGCAGGCTCCATGCCCCGGGAGCCCGACGGGGGANNNNNNNNNNGATTCGATCCTGGGTCTCCAGGATCGCGCCCTGCGCTTAAGGCAGGCGCTAAACCGCTGCGCCACCCAGGGATCCC	N	.	PASS	PRECISE;SVMETHOD=Snifflesv1.0.12;CHR2=chr33;END=25193518;STD_quant_start=3.248931;STD_quant_stop=2.538591;Kurtosis_quant_start=-1.759080;Kurtosis_quant_stop=12.647271;SVTYPE=DEL;SUPTYPE=AL;SVLEN=-243;STRANDS=+-;STRANDS2=21,16,21,16;RE=37;REF_strand=36,47;Strandbias_pval=0.235;AF=0.308333	GT:DR:DV	0/1:83:37
chr33	25238417	102371	N	CCCCCTCCCCCCCCCCCCCCCCCCCCCCCCCCCACCCCCCCCCCCCCCCCCCCCCC	.	FAIL_NOTPRECISE	IMPRECISE;SVMETHOD=Snifflesv1.0.12;CHR2=chr33;END=25238433;STD_quant_start=1.581139;STD_quant_stop=34.502174;Kurtosis_quant_start=1.384871;Kurtosis_quant_stop=-0.570491;SVTYPE=INS;SUPTYPE=AL;SVLEN=78;STRANDS=+-;STRANDS2=3,16,3,16;RE=19;REF_strand=36,34;Strandbias_pval=0.00808401;AF=0.213483	GT:DR:DV	0/0:70:19
chr33	25245356	102372	N	ACGGAAGGAGGGTAATTAGGCGAGGTCGTGTGTTTTTTTTTTTTTTAAAG	.	PASS	PRECISE;SVMETHOD=Snifflesv1.0.12;CHR2=chr33;END=25245356;STD_quant_start=0.000000;STD_quant_stop=1.276569;Kurtosis_quant_start=12.475361;Kurtosis_quant_stop=7.078981;SVTYPE=INS;SUPTYPE=AL;SVLEN=39;STRANDS=+-;STRANDS2=29,25,29,25;RE=54;REF_strand=40,35;Strandbias_pval=1;AF=0.418605	GT:DR:DV	0/1:75:54
chr33	25247989	102373	AAAGAAAGAAAGAAAGAAAGAAAGAAAGAAAGAAAGAAAGAAAGAA	N	.	PASS	PRECISE;SVMETHOD=Snifflesv1.0.12;CHR2=chr33;END=25248035;STD_quant_start=4.566962;STD_quant_stop=6.369571;Kurtosis_quant_start=-1.818098;Kurtosis_quant_stop=-1.880654;SVTYPE=DEL;SUPTYPE=AL;SVLEN=-46;STRANDS=+-;STRANDS2=26,17,26,17;RE=43;REF_strand=39,35;Strandbias_pval=0.445857;AF=0.367521	GT:DR:DV	0/1:74:43
chr33	25263695	102374	TTTTTTTTTTTTTTTTTTTATTTTTTTTTTTTTTTTTTTAAATTTTTATTTATTATTTATGATAGTCACACTCAGAGAGAGAGAGAGAGAGAGGCAGAGACACAGGCAGAGGGAGAAGCAGGCTCCATGCAGGGAGCCCGACGTGGGATTCGATCCCGGGTCTCCAGGATCGCGCCCTGGGCCAAAGGCAGGCGCCAAACCGCTGCGCCACCCAGGGATCC	N	.	PASS	PRECISE;SVMETHOD=Snifflesv1.0.12;CHR2=chr33;END=25263916;STD_quant_start=0.000000;STD_quant_stop=0.000000;Kurtosis_quant_start=1.042307;Kurtosis_quant_stop=3.950000;SVTYPE=DEL;SUPTYPE=AL;SVLEN=-221;STRANDS=+-;STRANDS2=18,23,18,23;RE=41;REF_strand=38,43;Strandbias_pval=0.848068;AF=0.336066	GT:DR:DV	0/1:81:41
chr33	25342448	102375	N	TGGATGCCTGGGTGGCGCAAGCGGTTTGTGCCGCCTATTGGTACGGCCGATTTTGGAGACCCAGATCGAGTCCCAGTCGGGCTCCTGGGGCCCGGTGCATGGAGTGCTGCTTCGCCCTCGCCTGTGTCTCTGCCTCTCTCTCTCTCCCCTCCTGTGACTATCATAAATAATAAATAAAAAGAAAGGCATTCTTTAAAAGAAAAGAAAAAGAAGAAAGAGAATTTTGATG	.	PASS	PRECISE;SVMETHOD=Snifflesv1.0.12;CHR2=chr33;END=25342447;STD_quant_start=1.632993;STD_quant_stop=4.242641;Kurtosis_quant_start=-1.707370;Kurtosis_quant_stop=7.429453;SVTYPE=INS;SUPTYPE=AL;SVLEN=235;STRANDS=+-;STRANDS2=19,29,19,29;RE=48;REF_strand=35,41;Strandbias_pval=0.577565;AF=0.387097	GT:DR:DV	0/1:76:48
chr33	25344941	102376	GTATCCTGGGATTTACGTTTCGAATGACTTAGATCTCNNNNNNNNNNTTTTAAAAAAAAAATTTTTTTTTTTTAACGGAGAAAAAAAAAAAATTTCCCTTGAATTTTTTTTTCTTTTTTTCAAAAATTTTTT	N	.	PASS	PRECISE;SVMETHOD=Snifflesv1.0.12;CHR2=chr33;END=25345075;STD_quant_start=4.877445;STD_quant_stop=6.054576;Kurtosis_quant_start=-0.297493;Kurtosis_quant_stop=-1.272541;SVTYPE=DEL;SUPTYPE=AL,NR;SVLEN=-134;STRANDS=+-;STRANDS2=38,38,38,38;RE=76;REF_strand=39,40;Strandbias_pval=1;AF=0.490323	GT:DR:DV	0/1:79:76
chr33	25365752	102377	ACTTTAAAGATAGGGATCCCTGGGTGGCGCAGCGGTTTGGCGCCTGCCTTTGGCCCAGGGCGCGATCCTGGAGACCCGGGATCGAATCCCACATCAGGCTCCTGGTGCATGGAGCCTGCTTCTCCCTCTGCCTGTGTCTCTGCCTCTCTCTCTCTCTCTCTCTCTGTGACTATCATAAATAAATAAAAATTAAAAAAAAAAAAAAAGA	N	.	PASS	PRECISE;SVMETHOD=Snifflesv1.0.12;CHR2=chr33;END=25365963;STD_quant_start=2.794553;STD_quant_stop=1.397276;Kurtosis_quant_start=0.015530;Kurtosis_quant_stop=-0.757290;SVTYPE=DEL;SUPTYPE=AL;SVLEN=-211;STRANDS=+-;STRANDS2=24,18,24,18;RE=42;REF_strand=43,37;Strandbias_pval=0.848374;AF=0.344262	GT:DR:DV	0/1:80:42
chr33	25376234	102378	AACCCAAAAAAAAAAAAAAAAAAAAAATCAG	N	.	PASS	PRECISE;SVMETHOD=Snifflesv1.0.12;CHR2=chr33;END=25376273;STD_quant_start=3.228166;STD_quant_stop=1.791794;Kurtosis_quant_start=-2.054990;Kurtosis_quant_stop=-1.925226;SVTYPE=DEL;SUPTYPE=AL;SVLEN=-39;STRANDS=+-;STRANDS2=19,20,19,20;RE=39;REF_strand=34,51;Strandbias_pval=0.435254;AF=0.314516	GT:DR:DV	0/1:85:39
chr33	25381601	102379	TGCTATTTTTTTTTTTTTTTTAATTTTTATTTATTTATGATAGTTACAGAGAGAGAGAGGGAGGCAGAGACACAGGCAGAGGGAGAAGCAGGCTCCATGCACCGGGAGCCCGACGTGGGATTCGATCCTGGGTCTCCAGGATCGCGCCCTGGGCCAAAGGCAGGCGCCAAACCGCTGCGCCACCCAGGGATCCCTA	N	.	PASS	PRECISE;SVMETHOD=Snifflesv1.0.12;CHR2=chr33;END=25381793;STD_quant_start=1.989101;STD_quant_stop=3.724187;Kurtosis_quant_start=-1.734744;Kurtosis_quant_stop=-0.728300;SVTYPE=DEL;SUPTYPE=AL;SVLEN=-192;STRANDS=+-;STRANDS2=21,26,21,26;RE=47;REF_strand=32,43;Strandbias_pval=0.852938;AF=0.385246	GT:DR:DV	0/1:75:47
chr33	25433209	102380	N	TCCCCTCCGCCTCTGCCGACTCCGCCGCCTCCGCCGCCGCCTCCCTCCTCCTCCTCCGCTCGCCCGCCTCC	.	FAIL_NOTPRECISE	IMPRECISE;SVMETHOD=Snifflesv1.0.12;CHR2=chr33;END=25433248;STD_quant_start=41.233482;STD_quant_stop=47.807949;Kurtosis_quant_start=-1.142220;Kurtosis_quant_stop=3.447636;SVTYPE=INS;SUPTYPE=AL;SVLEN=71;STRANDS=+-;STRANDS2=6,10,6,10;RE=16;REF_strand=32,39;Strandbias_pval=0.781109;AF=0.183908	GT:DR:DV	0/0:71:16
chr33	25444328	102381	AAGTATTAAGTCTTGGGATCCCTAGGTGGCGCAGCGGTTTGGCGCCTGCCTTCGGCCTAGGGCGCGATCCTGGAGACCCGGGATCGAATCCCACATCGGGCTCCCAGTGCATGGAGCCTGCTTCTCCCTCTGCCTGTGTCTCTGCCTCTCTCTCTCTCTCTCTCTGTGACTATCATAAATAAATAAAAATTAAAAAAAAAAAAAAA	N	.	PASS	PRECISE;SVMETHOD=Snifflesv1.0.12;CHR2=chr33;END=25444534;STD_quant_start=1.348400;STD_quant_stop=1.279204;Kurtosis_quant_start=-0.705704;Kurtosis_quant_stop=-1.353470;SVTYPE=DEL;SUPTYPE=AL;SVLEN=-206;STRANDS=+-;STRANDS2=18,27,18,27;RE=45;REF_strand=33,34;Strandbias_pval=0.439104;AF=0.401786	GT:DR:DV	0/1:67:45
chr33	25461089	102382	N	TGAAGAATTAAGGAATGTGAAGGGGAAAGAACCCACTTTGCCAGCACTGAGTCTATCGGGTCTGATTTCACCTCAGCCACTTATTTTTCTTCTTATTCTAATCAATGAGCTTTAGTTTCCATTTGGAGTTAAATAAAGTGGTTGCTTCATTTCAGCAATGTTCCAGGCTTCTGCGTCCTTCTGGTGTTTTTGCAATTGCTTTGTAACTAGAATGGTGAAAGGGGTGGTTTTCTATCTTGGCACTGAGAACTATAAGTCTAGTTAACATTCGTTTAACCACTCCAGCACAGCAAAATACATCCTAGGATATCTAGGTGACGTGATTAAAATTTTTTAACCTCCAGGAATTTTAAATCACCTAATTCATTCATCCCTTAATTCAACAATTATGAATGCCCGATGTGTAAGACATTAGTGAGGGCACGGGGGATAAAATCTTGAGCAAATAGACATAGTCCTTTACCTATGAGCTTATGGTTTAGACGAGTAACAGATCAAAACATAAAAGCAAAATAAATAATAAAAAAAGGCAAAACAGGCCATTCTAAAACCCTGTAGTAAAAACTCTAATAGAGAGAAATTACAAGTGCCACAGAGTAGGCAACAGAGAAACCCAGATGTACTAGGTGGGTGGGGGGAAATGGGACGGGAATTAAACACTTCAAGCTGAGGCCTTTATTAGTTTTGCTAGGCTATAAACAAAGTAACCACAACTGGCTTGAATTAAAACCAACAGAAATTTTTGTTTTTCTCACAATTCGTAGCCTAAATTTGAGATCAAGCTGTCACAGGCCATGATTGATACTGAGCCTTACCTCCTTGGCTCTTCTAGGGTCATCTTCTGCCCTTTGGTCTTTCATAGTCGTATCTGTATGTTTGGGGTCCGAATTTCCCCGTCTTATAAGGATAGTAGTATATTGAATTAGGACCACCCTAAGGACCCTCATTTTAACTTAATCACAATCCTTGAAAGGCCCAATACGTCAAATAACAGTCACATTCTGAGATATTGGGGTTTCACATATGGATGGGAAGGGGGACAGACAGAACAGGCAGATAGGAGAAAGGAGGCAGCAGGCAAATGGCAGCAAGAGAAGGATGGCCACATAAGCAAGAGGAAAGAGAAGGGTGCCTAGGGGAAGTTTAGTAGGACTAAGCAGAAGTCTTATTAAGCCATAAGTTTAAAGAAGTGACAACTGGTATCCTAAGAACAATGAAGGCCTATTTGAAAATTTTTAACTAAGGAAACAATATTATCGATTTGGCTTTTTAGAAAGATATATTTGCTGTAGTGTCAGGATGAAGCAGGGTCAGGGAGGAAGGGCCAGGGAAGCTATTGCATTAGTTCAGGGAGACATAATCTGGCTCGAATGGGGGTGATTAATCCAACTGACCAATGATATTGGATCCCCATTGTACTGAATGAGGATATGGTGTTTTCAACGTGAGAGCAGGCCTGCGCCTAGATCACAGAGTGGAGGGAAAAGAAGAAGAAGAAGAAGAGAAAAGGAAGAAAGAAGAAAAGAAGAAGAAGAAGAAGAAAGAAGAAGAAGAAGAAAGGAGGAGAGGAGAGAGGAGGGGCGGAGGAGGAAGTAGGAGGAGGAGGAGTAGGAGAAAATTAAGGAGAAACATACGGTTTGAAATTATAAGTATGATACTTTTGAGTGTGGTGTGGGTGTAATTATGGGACTTTTTAACCTCACGCACCTCAATATTGAAAA	.	FAIL_NOTPRECISE	IMPRECISE;SVMETHOD=Snifflesv1.0.12;CHR2=chr33;END=25461088;STD_quant_start=1.328422;STD_quant_stop=22.369885;Kurtosis_quant_start=2.286040;Kurtosis_quant_stop=-0.909242;SVTYPE=INS;SUPTYPE=AL,SR;SVLEN=3292;STRANDS=+-;STRANDS2=19,15,19,15;RE=34;REF_strand=0,0;Strandbias_pval=1;AF=1	GT:DR:DV	1/1:0:34
chr33	25470405	102383	N	TGGGATCCCTGGGTGGCCCAGCGGTTTGGAGCCTTGCTTTGGCCCAGGGCGCGATCTGGTAGAACCGGGATCGAATCCCACATCAGGCTCCCGGTGCCTGGGCCTTGCTTCTCCCTCTCGCCGGTTTTTGTCTCTGCCTTCCCTCTTCTTCTCTGGACTATCCTAACATAAATAAAATAAAAAAAAAATTTAAAAAAAAAGAAGACCTCCTTTAAAAAAAAACCCGGACAAAAACTAAATCAATC	.	PASS	PRECISE;SVMETHOD=Snifflesv1.0.12;CHR2=chr33;END=25470404;STD_quant_start=0.883883;STD_quant_stop=6.977643;Kurtosis_quant_start=8.249803;Kurtosis_quant_stop=3.045842;SVTYPE=INS;SUPTYPE=AL;SVLEN=259;STRANDS=+-;STRANDS2=27,38,27,38;RE=65;REF_strand=45,42;Strandbias_pval=0.251538;AF=0.427632	GT:DR:DV	0/1:87:65
chr33	25488639	102384	N	GGGGGCGGTGTGGGGGGGGGGGTAAAAGAAAAGAAGGGGAGAGAGGGGGAGGGGGGGGGGGGGGGGGGGGGGGGGGGGGGGGGGGGGGGGGGGGGAAAGGGGGGGGGGGGGGGGAAAAAGGAGGAAAAAAAA	.	FAIL_NOTPRECISE	IMPRECISE;SVMETHOD=Snifflesv1.0.12;CHR2=chr33;END=25488681;STD_quant_start=16.376813;STD_quant_stop=69.860575;Kurtosis_quant_start=2.068691;Kurtosis_quant_stop=-1.275444;SVTYPE=INS;SUPTYPE=AL;SVLEN=92;STRANDS=+-;STRANDS2=3,12,3,12;RE=15;REF_strand=59,37;Strandbias_pval=0.00408052;AF=0.135135	GT:DR:DV	0/0:96:15
chr33	25515673	102385	GTGAGTTGGGGATCCCTGGGTGGCGCAGCGGTTTAGCGCCTGCCTTTGGCCCAGGGCGCGATCCTGGAGACCCAGGATCGAATCCCATGTCGGGCTCCCAGTGCATGGAGCCTGCTTCTCCCTCTGCCTGTGTCTCTGCCTCTCTCTCTCTCTCTCTCTCTGTGACTATCATAAATAAATAAAAATTAAAAAAAA	N	.	PASS	PRECISE;SVMETHOD=Snifflesv1.0.12;CHR2=chr33;END=25515874;STD_quant_start=4.127016;STD_quant_stop=2.828427;Kurtosis_quant_start=8.685357;Kurtosis_quant_stop=-0.047948;SVTYPE=DEL;SUPTYPE=AL;SVLEN=-201;STRANDS=+-;STRANDS2=32,30,32,30;RE=62;REF_strand=42,35;Strandbias_pval=0.736078;AF=0.446043	GT:DR:DV	0/1:77:62
chr33	25529879	102386	AAAGACGGAAAGAGTAGGGGATCCCTGGGTGGCGCAGCGGTTTGGCGCCTGCCTTTGGCCCAGGGCGCGATCCTGGAGACCCGGGATCGAATCCCACGTTGGGCTCCCGGTACATGGAGCCTGCTACTCCCTCTGCCTGTGTCTCTGCCTCTCTCTCTCTCTCTGTGACTATCATAAATAAATTAAAAAAAAAAAAAA	N	.	PASS	PRECISE;SVMETHOD=Snifflesv1.0.12;CHR2=chr33;END=25530077;STD_quant_start=5.370168;STD_quant_stop=3.505756;Kurtosis_quant_start=12.013179;Kurtosis_quant_stop=-1.763023;SVTYPE=DEL;SUPTYPE=AL;SVLEN=-198;STRANDS=+-;STRANDS2=29,34,29,34;RE=63;REF_strand=46,47;Strandbias_pval=0.744728;AF=0.403846	GT:DR:DV	0/1:93:63
chr33	25543549	102387	CAAGTATCATATTTTTTTTTTTTTTTTTTTTTTTTTTTATTTACTTATGAGAGTCACAGAGAGAGAGAGAGAGAGAGAGAGAGGCAGAGACACAGGCAGAGGGAGAAGCAGGCTCCATGCACCGGGAGCCCGACGTGGGATTCGATCCCGGGTCTCCAGGATCGCGCCCTGGGCCAAAGGCAGGCGCTAAACCGCTGCGCCACCCAGGGATCC	N	.	PASS	PRECISE;SVMETHOD=Snifflesv1.0.12;CHR2=chr33;END=25543762;STD_quant_start=2.639227;STD_quant_stop=2.414039;Kurtosis_quant_start=14.183386;Kurtosis_quant_stop=10.376211;SVTYPE=DEL;SUPTYPE=AL;SVLEN=-213;STRANDS=+-;STRANDS2=32,27,32,27;RE=59;REF_strand=45,47;Strandbias_pval=0.617084;AF=0.390728	GT:DR:DV	0/1:92:59
chr33	25559828	102388	N	ATAAAATAACTACATACATATTCCAATAAATACC	.	FAIL_NOTPRECISE	IMPRECISE;SVMETHOD=Snifflesv1.0.12;CHR2=chr33;END=25559830;STD_quant_start=12.629331;STD_quant_stop=12.767145;Kurtosis_quant_start=1.910525;Kurtosis_quant_stop=1.933586;SVTYPE=INS;SUPTYPE=AL;SVLEN=32;STRANDS=+-;STRANDS2=6,11,6,11;RE=17;REF_strand=66,60;Strandbias_pval=0.206886;AF=0.118881	GT:DR:DV	0/0:126:17
chr33	25560692	102389	N	CCTCTTTATATGGTAGGTTAACCTTTCAGCCCTCTCATCTCTTCTCAAACCTTG	.	PASS	PRECISE;SVMETHOD=Snifflesv1.0.12;CHR2=chr33;END=25560695;STD_quant_start=1.140175;STD_quant_stop=1.643168;Kurtosis_quant_start=27.001744;Kurtosis_quant_stop=15.658198;SVTYPE=INS;SUPTYPE=AL;SVLEN=54;STRANDS=+-;STRANDS2=43,37,43,37;RE=80;REF_strand=62,55;Strandbias_pval=1;AF=0.406091	GT:DR:DV	0/1:117:80
chr33	25570760	102390	N	GAGAGACAGAGAGCGCATAAGACACAGGCAGCAGCGGAGAAGCAGGCTTCTGCAGTGGAAAATGATGCTGGGACTCCGACTCCCGTGATCCAGGA	.	PASS	PRECISE;SVMETHOD=Snifflesv1.0.12;CHR2=chr33;END=25570762;STD_quant_start=1.891811;STD_quant_stop=3.797506;Kurtosis_quant_start=-0.404424;Kurtosis_quant_stop=-0.734021;SVTYPE=INS;SUPTYPE=AL;SVLEN=95;STRANDS=+-;STRANDS2=31,45,31,45;RE=76;REF_strand=47,61;Strandbias_pval=0.762947;AF=0.413043	GT:DR:DV	0/1:108:76
chr33	25589417	102391	AAAGAGTAAAGCCAAAAAAAAAAAAAAAAAAAAAAAAAAA	N	.	PASS	PRECISE;SVMETHOD=Snifflesv1.0.12;CHR2=chr33;END=25589461;STD_quant_start=3.864645;STD_quant_stop=2.314052;Kurtosis_quant_start=-2.045738;Kurtosis_quant_stop=-1.801255;SVTYPE=DEL;SUPTYPE=AL;SVLEN=-44;STRANDS=+-;STRANDS2=29,34,29,34;RE=63;REF_strand=48,54;Strandbias_pval=1;AF=0.381818	GT:DR:DV	0/1:102:63
chr33	25630795	102392	N	AAGAAAAGATTGAGAAAGTTTAAAAAACTAATTTTGATGCGCATGGTTAGAAAATGGGACTTCAAAACGGCTCACGCTGTGAATCTAAACCGT	.	PASS	PRECISE;SVMETHOD=Snifflesv1.0.12;CHR2=chr33;END=25630800;STD_quant_start=1.032796;STD_quant_stop=3.577709;Kurtosis_quant_start=10.876408;Kurtosis_quant_stop=-0.252306;SVTYPE=INS;SUPTYPE=AL,SR;SVLEN=87;STRANDS=+-;STRANDS2=32,28,32,28;RE=60;REF_strand=34,24;Strandbias_pval=0.583227;AF=0.508475	GT:DR:DV	0/1:58:60
chr33	25630825	102393	N	<DEL/INV>	.	PASS	PRECISE;SVMETHOD=Snifflesv1.0.12;CHR2=chr33;END=25631186;STD_quant_start=1.929306;STD_quant_stop=0.000000;Kurtosis_quant_start=-1.293846;Kurtosis_quant_stop=14.912354;SVTYPE=DEL/INV;SUPTYPE=NR;SVLEN=-361;STRANDS=+-;STRANDS2=21,15,21,15;RE=36;REF_strand=30,22;Strandbias_pval=1;AF=0.409091	GT:DR:DV	0/1:52:36
chr33	25634635	102394	TTAAGCAGGCTCCAGGGATCCCTGGGTGGCGCAGCGGTTTGGCGCCTGCCTTTGGCCCAGGGCGCGATCCTGGAGACCCAGGATCGAATCCCACCATCAGGCTCCCGGTGCATGGAGCCTGCTTCTCCCTCTGCCTGTGTCTCTGCCTCTCTCTCTCTCTCTCTGTGACTATCATAAATAAATAAAAATTAAAAAAAAAAAAA	N	.	PASS	PRECISE;SVMETHOD=Snifflesv1.0.12;CHR2=chr33;END=25634838;STD_quant_start=3.395769;STD_quant_stop=2.091650;Kurtosis_quant_start=15.708579;Kurtosis_quant_stop=-1.449940;SVTYPE=DEL;SUPTYPE=AL;SVLEN=-203;STRANDS=+-;STRANDS2=30,34,30,34;RE=64;REF_strand=50,52;Strandbias_pval=0.873464;AF=0.385542	GT:DR:DV	0/1:102:64
chr33	25676517	102395	AAATAAATAAATAAATAAATAAATAAATAAGTAAATA	N	.	PASS	PRECISE;SVMETHOD=Snifflesv1.0.12;CHR2=chr33;END=25676548;STD_quant_start=1.147079;STD_quant_stop=2.417045;Kurtosis_quant_start=-1.307700;Kurtosis_quant_stop=-1.555880;SVTYPE=DEL;SUPTYPE=AL;SVLEN=-31;STRANDS=+-;STRANDS2=23,16,23,16;RE=39;REF_strand=49,39;Strandbias_pval=0.846473;AF=0.307087	GT:DR:DV	0/1:88:39
chr33	25690011	102396	N	<DEL>	.	FAIL_GAP	PRECISE;SVMETHOD=Snifflesv1.0.12;CHR2=chr33;END=25690916;STD_quant_start=0.316228;STD_quant_stop=0.707107;Kurtosis_quant_start=2.281411;Kurtosis_quant_stop=-1.548898;SVTYPE=DEL;SUPTYPE=SR;SVLEN=-905;STRANDS=+-;STRANDS2=8,11,8,11;RE=19;REF_strand=0,1;Strandbias_pval=1;AF=0.95	GT:DR:DV	1/1:1:19
chr33	25695281	102397	N	CCATCCTCGGTGGACCACGTCGGGGCTCCTGGTGCATGGAGCCTTCTTCTCCCTCTGCCTGTGTCTCTGCCTACACCTCTCTCTACGGGCTCCTGGTGCATGGAGCCTGTTCTCCTCTTCTGCCTGGTCTCTGCCTCTCCCTTCTGTGTGACCCACGTCGGGCTCCTGGTGCATGGGAGCCTGCTCTCCTCGCCTGTGTCTCTGCTC	.	FAIL_NOTPRECISE	IMPRECISE;SVMETHOD=Snifflesv1.0.12;CHR2=chr33;END=25695280;STD_quant_start=10.246951;STD_quant_stop=26.845562;Kurtosis_quant_start=-1.809738;Kurtosis_quant_stop=3.097140;SVTYPE=INS;SUPTYPE=AL;SVLEN=213;STRANDS=+-;STRANDS2=17,21,17,21;RE=38;REF_strand=37,42;Strandbias_pval=0.845907;AF=0.324786	GT:DR:DV	0/1:79:38
chr33	25695674	102398	TATATATATATATATATATATATATATATATAT	N	.	PASS	PRECISE;SVMETHOD=Snifflesv1.0.12;CHR2=chr33;END=25695711;STD_quant_start=2.738613;STD_quant_stop=2.618615;Kurtosis_quant_start=-1.688857;Kurtosis_quant_stop=-1.667793;SVTYPE=DEL;SUPTYPE=AL;SVLEN=-37;STRANDS=+-;STRANDS2=14,14,14,14;RE=28;REF_strand=36,40;Strandbias_pval=0.82858;AF=0.269231	GT:DR:DV	0/0:76:28
chr33	25700889	102399	TGTCATTACTCATCCCCATTTCCTCTCTTCTTACTCTCTTAAATCGAAAGATCACCAATGGCCTCTTACCTCCATCACTCCACCAACACTTTTCAATCCTCATTCACCAAGAGCCTCTAGTTGCATCCGACAAAGTGATCAATGTCTCCTCTCATTTGCACTTTCTTCACTTGCTCATCCGACACCACATTCAGGTTTTGCTTCTACATGCACTTTCTTCCATTCCTACTCTTTCATTTACCTTCTTTTCTTCAACTCTTAATGCAGATGCTCATTCTCTTCTCCTTTTTATCTTTCTTCAATTCCTGGAAATCTAGTGGCTTTATTTCTCTTCTCCTTTTNNNNNNNNNNTTTGTTTACCTTTGCAGGAAATTTCTCAAAAAA	N	.	PASS	PRECISE;SVMETHOD=Snifflesv1.0.12;CHR2=chr33;END=25701263;STD_quant_start=8.660254;STD_quant_stop=8.810878;Kurtosis_quant_start=-1.863443;Kurtosis_quant_stop=-1.709494;SVTYPE=DEL;SUPTYPE=AL;SVLEN=-374;STRANDS=+-;STRANDS2=33,43,33,43;RE=76;REF_strand=39,50;Strandbias_pval=1;AF=0.460606	GT:DR:DV	0/1:89:76
chr33	25759652	102400	GAATNNNNNNNNNNNNNNNNNNNNNNNNNNNNNNNNNNNNNNNNNNNNNNNNNNNNNNNNNNNNNNNNNNNNNNNNNNNNNNNNNNNNNNNNNNNNNNNNNNNNNNNNNNNNNNNNNNNNN	N	.	FAIL_NOTPRECISE	IMPRECISE;SVMETHOD=Snifflesv1.0.12;CHR2=chr33;END=25759985;STD_quant_start=0.534522;STD_quant_stop=177.469716;Kurtosis_quant_start=0.503157;Kurtosis_quant_stop=-2.407432;SVTYPE=DEL;SUPTYPE=AL,NR;SVLEN=-333;STRANDS=+-;STRANDS2=35,22,35,22;RE=57;REF_strand=46,30;Strandbias_pval=1;AF=0.428571	GT:DR:DV	0/1:76:57
chr33	25761132	102401	CCCATCATCCTTCGGCCTCAGGTGACAATGTCA	N	.	PASS	PRECISE;SVMETHOD=Snifflesv1.0.12;CHR2=chr33;END=25761164;STD_quant_start=0.288675;STD_quant_stop=0.000000;Kurtosis_quant_start=-0.703720;Kurtosis_quant_stop=0.061224;SVTYPE=DEL;SUPTYPE=AL;SVLEN=-32;STRANDS=+-;STRANDS2=17,8,17,8;RE=25;REF_strand=56,42;Strandbias_pval=0.368814;AF=0.203252	GT:DR:DV	0/0:98:25
chr33	25761876	102402	N	TTTTTACGGTGCCGCGTGCGACAAAGAGGAAGTGTCTCTGCCGGCTAGGTATCCCGTTTGATGGGAGACGCTGACTTCCACCGGGGCTGGGGTGGGGGAGTCAGCACTCGGGGCCCTCCTTACGACCTCCAGCTTAGGGACCCCAGCACGTGGTGGTTGGGGGTGGGGTGAGGGCTTAGGGACCCAGCTTGCGACCCAGTTTGTAGGGACCCCCCCACGTTGGGGGGAGGGGGAGGGATTAGGGACCCCTGGGCGACCACTTAAGGGACCGAGCGCAGGGGTGGGGGGGGTGGGCTAGTTTAGTGACCCAGTTTAGGGACCGCGTTTAGCGACCCAGACGCGGGGGGGGGGGCTTTAGGGGAACCACAGGGGGTGGTTGGGGGTGGGGTGAGGGCTTAGGGCCCCAGCTTAGGAACAGGCACGCAGGGTCCGGGCTAGTTTAGGGACCTAGCTGAGGGACCCAGTTTTAGCGTCCCATCTAGCAGACGCCCTTAGGGACCCCAGCACGGGTGGGGTGGGGTCGGGGTGGGGTGAGGGCGTAGGGGACCCAGCTTAGCGACCCAGCTTAGGGAACCCAGCAGGGGGTGGGGTTAGGGGCGTAGGACGCCAGCGTGGCGACCCAGCTTATAAACGGCGGGACGCGGGAGGGCAGGCTGTTTTAGGGACGCCAGCTTAGGGACCCGCCGGGGGTGGTGTGTGTGGGTGGGCCTTAGGGACCAACCCCGGCTGTAGCGACCCGCTTATGGAGCCCCCGGTAGGGGGCATAACTTGGGGGGAGGGCTTTTAGGACCCAGTTTTAGGGACGCCCCAGCTTAGCGACCCAGCACGGGGGGGGGTGGGGGGCCTTAGGACCCGGCTTAGCGACCCGGTTAGGGTCGGGCACGCTGGTGTGGGCCTAGTTTAGGGACCCACCTTAGGGACCCAGCACGGGGCGGGGTGTGGGGGGCCTTAGGGACACGCTTGACGTAGGGACCGGCACGCGGGGGGGGGCGAGTTTAGGGACACCACACGGGGGGGGTGTGTGGGGGGCCTTAGGGACCCGGCTTAGACTTAGGGAAAACCGGCGACGCGGGGGGGGGGCTAGTTTAAGAGGGGACACAGGTTTAGGGACCCAGCACGGGGGGTGTGTGTGGGGGGCTTAGTGAACCCGGCTTAGACTAAGGGAGCCGGCACGCGGGGGCGGGGCTAGTTTAGGGACCCAGTGTAGGGACCCGCACGGGGGGGGGTGTGTGGGGGGGCCTTAGTGACCCCGGCTTAAACTTAGGGACCGCAAACGCGGGGGGGGGGCTAGTTTAGGGAGGGACCCCGAGAAAAAAAACAAGAAAGAACCAGTTAGGGACCCAGCGACGGGGGGTGTTTGTGGGGGCCTTAGGGACCCGGCTTAGACTTGGGACACGGAGCGGGGCGGGGGCTATTGTAGGGGACCCGACGGGGGGGGGGTGTGTGGGGGGGGCCTTAGGGACCCGCTTGACTTAGGGCCGGCAACGCGGGGGGGGGCTAGTTTATGGACCCGTTTAGGGAACCCCGCAGCCGAGCACGGGGGGGGTGTGTGTGGGGGGCGTAGGGGGACCCGGCTTAGCGAACCCTGCTTTAGGGCCGGCCGGCGGCGGGGGGGGGGGGGGGCTAGTTTAGGGACGAAAGTTTGGGACCCAGCAGCACGGTGCGGGGGCTTTGGGGGACTTGGGAACCCGCTTATACGTGAGGGACCGGCAAGCGGGCTGGGGCTATTTTTAGGGGACCCAGCTTAGGGACCCCACGCGCCTAACGGGGGCGGCCAGGCCAGCCTCCTGGCCGAAGCACTGGGGTGCGGAGGGAAGGGGAGGGGTTCGCGACTGCCTGCGAGACAGAACGTCGGT	.	FAIL_NOTPRECISE	IMPRECISE;SVMETHOD=Snifflesv1.0.12;CHR2=chr33;END=25761876;STD_quant_start=0.480384;STD_quant_stop=52.044360;Kurtosis_quant_start=5.900443;Kurtosis_quant_stop=-0.015277;SVTYPE=INS;SUPTYPE=AL,SR;SVLEN=3161;STRANDS=+-;STRANDS2=12,14,12,14;RE=26;REF_strand=0,0;Strandbias_pval=1;AF=1	GT:DR:DV	1/1:0:26
chr33	25806979	102403	N	TAAAAATTTCTGAAACTGTAAACAAATAACAAATAACAATAAAAAAA	.	PASS	PRECISE;SVMETHOD=Snifflesv1.0.12;CHR2=chr33;END=25806993;STD_quant_start=2.775555;STD_quant_stop=4.451383;Kurtosis_quant_start=18.258894;Kurtosis_quant_stop=15.379159;SVTYPE=INS;SUPTYPE=AL;SVLEN=44;STRANDS=+-;STRANDS2=25,29,25,29;RE=54;REF_strand=42,43;Strandbias_pval=0.731352;AF=0.388489	GT:DR:DV	0/1:85:54
chr33	25827332	102404	N	GAGGGCAAATGTGGTTTTAGAGTGGTCGACGTATCACATCCT	.	PASS	PRECISE;SVMETHOD=Snifflesv1.0.12;CHR2=chr33;END=25827336;STD_quant_start=0.288675;STD_quant_stop=1.598611;Kurtosis_quant_start=32.980082;Kurtosis_quant_stop=8.440318;SVTYPE=INS;SUPTYPE=AL;SVLEN=42;STRANDS=+-;STRANDS2=31,42,31,42;RE=73;REF_strand=48,51;Strandbias_pval=0.444018;AF=0.424419	GT:DR:DV	0/1:99:73
chr33	25827799	102405	ATCCTTCTCAGTCTTTTTTTTTTTTTTTTTTATAAATTTTTATTTATTTATGATAGTCACAGAGAGAGAGAGAGAGAGAGGCAGAGACACAGGCAGAGGGAGAAGCAGGCTCCATGCACCGGGAGCCCGACGTAGGATTCGATCCTGGGTCTTCAGGATCGCGCCCTGGGCCAAAGGCAGGCGCCAAACTGCTGCGCCACCCAGGGATCCC	N	.	PASS	PRECISE;SVMETHOD=Snifflesv1.0.12;CHR2=chr33;END=25828012;STD_quant_start=2.021315;STD_quant_stop=1.383577;Kurtosis_quant_start=-1.584322;Kurtosis_quant_stop=22.877447;SVTYPE=DEL;SUPTYPE=AL;SVLEN=-213;STRANDS=+-;STRANDS2=31,40,31,40;RE=71;REF_strand=47,52;Strandbias_pval=0.642825;AF=0.417647	GT:DR:DV	0/1:99:71
chr33	25828286	102406	CCTAAGCATCTTTATTTATTTATTTTTTTTT	N	.	PASS	PRECISE;SVMETHOD=Snifflesv1.0.12;CHR2=chr33;END=25828318;STD_quant_start=0.612372;STD_quant_stop=0.353553;Kurtosis_quant_start=-1.249573;Kurtosis_quant_stop=-1.285163;SVTYPE=DEL;SUPTYPE=AL;SVLEN=-32;STRANDS=+-;STRANDS2=12,20,12,20;RE=32;REF_strand=45,55;Strandbias_pval=0.540471;AF=0.242424	GT:DR:DV	0/0:100:32
chr33	25835724	102407	CAAAAGACTTTTCTTTAATTTTTTTTTTTTTTTTTTTATTTATGATAGTTACAGAGAGAGAGAGAGAGGCAGAGACACAGGCAGAGGGAGAAGCAGGCTCCATGCACCAGGAGCCCAATGTGGGACTCGATCCCGGGTCTCCAGAATCGCGCCCCGGGCCAAAGGCAGGCGCCAAACCGCTGCGCCACCCAGGGATC	N	.	PASS	PRECISE;SVMETHOD=Snifflesv1.0.12;CHR2=chr33;END=25835922;STD_quant_start=1.763834;STD_quant_stop=2.202692;Kurtosis_quant_start=1.242331;Kurtosis_quant_stop=21.098611;SVTYPE=DEL;SUPTYPE=AL;SVLEN=-198;STRANDS=+-;STRANDS2=26,29,26,29;RE=55;REF_strand=40,45;Strandbias_pval=1;AF=0.392857	GT:DR:DV	0/1:85:55
chr33	25849253	102408	TAGATCCCAAAAACCAAAAAAAAAAAAAAAAAAAAAAAAAAAA	N	.	PASS	PRECISE;SVMETHOD=Snifflesv1.0.12;CHR2=chr33;END=25849296;STD_quant_start=0.723747;STD_quant_stop=0.436436;Kurtosis_quant_start=-1.035437;Kurtosis_quant_stop=0.030637;SVTYPE=DEL;SUPTYPE=AL;SVLEN=-43;STRANDS=+-;STRANDS2=23,20,23,20;RE=43;REF_strand=39,35;Strandbias_pval=1;AF=0.367521	GT:DR:DV	0/1:74:43
chr33	25857804	102409	AAAAATATTCATCAGGGATCCCTGGGTGGCGCAGCGGTTTGGCGCCTGCCTTTGGCCCAGGGCGCGATCCTGGAGACCTGGGATCGAATCCCACGTCGGGCTCCCGGGGCATGGAGCCTGCTTTTCCCTCTGCCTGTGTCTCTGCCTCTCTCTCTCTCTCTCCTCTGTGTGTGTGTGTGTGTGACTATCATAAATAAACAAAAAATTAA	N	.	PASS	PRECISE;SVMETHOD=Snifflesv1.0.12;CHR2=chr33;END=25858016;STD_quant_start=5.191777;STD_quant_stop=3.643175;Kurtosis_quant_start=9.710315;Kurtosis_quant_stop=-1.932361;SVTYPE=DEL;SUPTYPE=AL;SVLEN=-212;STRANDS=+-;STRANDS2=21,24,21,24;RE=45;REF_strand=38,46;Strandbias_pval=1;AF=0.348837	GT:DR:DV	0/1:84:45
chr33	25907356	102410	GGTTATATTGAATTTATTTATTTTTTTTTTTTCAAACATTTTTTTTTTCATTTATTTATGATAGTCACAGAGAGAGAGAGAGAGGCAGAGACACAGGCAGAGGGAGAAGCAGGCTCCATGCACCGGGAGCCTGATGTGGGATTCGATCCTGGGTCTCCAGGATCGCGCCCTGGGCCAAAGGCAGGCGCTAAACCGCTGCGCCACCCAGGGATCCC	N	.	PASS	PRECISE;SVMETHOD=Snifflesv1.0.12;CHR2=chr33;END=25907571;STD_quant_start=1.897367;STD_quant_stop=1.371131;Kurtosis_quant_start=-1.575853;Kurtosis_quant_stop=-1.609283;SVTYPE=DEL;SUPTYPE=AL;SVLEN=-215;STRANDS=+-;STRANDS2=24,27,24,27;RE=51;REF_strand=44,45;Strandbias_pval=0.8611;AF=0.364286	GT:DR:DV	0/1:89:51
chr33	25936548	102411	TTCTTTCTTTCTTTCTTTCTTTCTTTCTTTCTTTC	N	.	STRANDBIAS	PRECISE;SVMETHOD=Snifflesv1.0.12;CHR2=chr33;END=25936583;STD_quant_start=3.823007;STD_quant_stop=4.463527;Kurtosis_quant_start=-1.231934;Kurtosis_quant_stop=-0.725758;SVTYPE=DEL;SUPTYPE=AL;SVLEN=-35;STRANDS=+-;STRANDS2=4,22,4,22;RE=26;REF_strand=50,44;Strandbias_pval=0.000666548;AF=0.216667	GT:DR:DV	0/0:94:26
chr33	25947573	102412	TAAAAGAAATAATGAAAAAAAAAAAAATAAAAAAAA	N	.	PASS	PRECISE;SVMETHOD=Snifflesv1.0.12;CHR2=chr33;END=25947611;STD_quant_start=2.174229;STD_quant_stop=1.796461;Kurtosis_quant_start=-1.804918;Kurtosis_quant_stop=-1.785018;SVTYPE=DEL;SUPTYPE=AL;SVLEN=-38;STRANDS=+-;STRANDS2=25,20,25,20;RE=45;REF_strand=42,35;Strandbias_pval=1;AF=0.368852	GT:DR:DV	0/1:77:45
chr33	25958336	102413	CTCTCTATCATTTTTTTTTAATTTTTATTTATTTATGATAGTCACAGAGAGAGAGAGAGGCAGAGACACAGGCAGAGGGAGAAGCAGGCTCCATGCACCGGGAGCCCGACGTGGGATTCGATCCCGGGTCTCCAGGATCGCGCCCTGAGCCAAAGGCAGGCGCCAAACCGCTGCGCCACCCAGGGATCC	N	.	PASS	PRECISE;SVMETHOD=Snifflesv1.0.12;CHR2=chr33;END=25958525;STD_quant_start=2.053960;STD_quant_stop=1.667708;Kurtosis_quant_start=8.864188;Kurtosis_quant_stop=-0.268878;SVTYPE=DEL;SUPTYPE=AL;SVLEN=-189;STRANDS=+-;STRANDS2=37,28,37,28;RE=65;REF_strand=49,43;Strandbias_pval=0.745071;AF=0.414013	GT:DR:DV	0/1:92:65
chr33	25965269	102414	CAATTTTCTTTTTTTCTTTTTTTTTTTTTTTACATTTTTTTTTTATTTATTTATGACAGTCACAGAGAGAGAGAGAGAGGCAGAGACACAGGCAGAGGGAGAAGCAGGCTCCATGCACTGGGAGCCCGATGTGGGATTCGATCCCGGGTCTCCAGGATCGCGCCCTGGGCCAAAGGCAGGCGCCAAACCGCTGTGCCACCCAGGGATCCCCAGG	N	.	PASS	PRECISE;SVMETHOD=Snifflesv1.0.12;CHR2=chr33;END=25965478;STD_quant_start=1.721326;STD_quant_stop=2.937623;Kurtosis_quant_start=1.798015;Kurtosis_quant_stop=-0.106634;SVTYPE=DEL;SUPTYPE=AL;SVLEN=-209;STRANDS=+-;STRANDS2=28,26,28,26;RE=54;REF_strand=44,42;Strandbias_pval=1;AF=0.385714	GT:DR:DV	0/1:86:54
chr33	26044278	102415	GGCCGGCCCCCCCCCCCCCACCAGTCCTCTTTTTCTTATCCCTGCAGCCCCGGTCCCCCAGTCCCCGGTGCTCNNNNNNNNN	N	.	PASS	PRECISE;SVMETHOD=Snifflesv1.0.12;CHR2=chr33;END=26044361;STD_quant_start=9.052624;STD_quant_stop=4.460942;Kurtosis_quant_start=-1.752605;Kurtosis_quant_stop=-1.678915;SVTYPE=DEL;SUPTYPE=AL;SVLEN=-83;STRANDS=+-;STRANDS2=39,42,39,42;RE=81;REF_strand=42,45;Strandbias_pval=1;AF=0.482143	GT:DR:DV	0/1:87:81
chr33	26150542	102416	GAGTTTTATTTTTTTTTTTATTTTTTATTTTTTA	N	.	PASS	PRECISE;SVMETHOD=Snifflesv1.0.12;CHR2=chr33;END=26150589;STD_quant_start=5.231771;STD_quant_stop=3.329522;Kurtosis_quant_start=-1.659532;Kurtosis_quant_stop=0.828638;SVTYPE=DEL;SUPTYPE=AL;SVLEN=-47;STRANDS=+-;STRANDS2=33,38,33,38;RE=71;REF_strand=47,47;Strandbias_pval=0.753249;AF=0.430303	GT:DR:DV	0/1:94:71
chr33	26151337	102417	CTGTGTGACTGTTTCTTTTTTTTTTTTTTTTAATTTTTTTATTTATGATAGTCATACAGAGAGAGAGAGAGAGGGGCAGAGACATAGGCAGAGGGAGAAGCAGGCTCCATGCACCGGGAGCCTGACGTGGGATTCGATCCCGGGTCTCCAGGATCGCGCCCTGGGCCAAAGGCAGGCGCCAAACCGCTGCGCCACCCAGGGCTCC	N	.	PASS	PRECISE;SVMETHOD=Snifflesv1.0.12;CHR2=chr33;END=26151542;STD_quant_start=3.407508;STD_quant_stop=2.656230;Kurtosis_quant_start=12.767664;Kurtosis_quant_stop=-1.757843;SVTYPE=DEL;SUPTYPE=AL;SVLEN=-205;STRANDS=+-;STRANDS2=39,33,39,33;RE=72;REF_strand=46,43;Strandbias_pval=0.873932;AF=0.447205	GT:DR:DV	0/1:89:72
chr33	26175174	102418	GCCGTGTGTCTGGGGAGCCGTGTGTCTGGAGCAGCCGTGTGCCTGGGGAGCCGTGTGCCTGGGGAGCCGTGTGCCTGGAGCAGCCGTGTGCCTGGGGAGCCGTGTGCCTGGGGAGCCGTGTGCCTGGAGCAGCCGTGTGCCTGGAGCAGCCGTGTGCCTGGGGAGCCGTGTGCCTGGAGCAGCCGTGTGCCTGGGGAGCCGTGTGCCTGGGGAGCCGTGTGCCTGGAGCAGCCGTGTGCCTGGG	N	.	FAIL_NOTPRECISE	IMPRECISE;SVMETHOD=Snifflesv1.0.12;CHR2=chr33;END=26175418;STD_quant_start=14.304234;STD_quant_stop=20.097678;Kurtosis_quant_start=-0.406096;Kurtosis_quant_stop=-0.869666;SVTYPE=DEL;SUPTYPE=AL;SVLEN=-244;STRANDS=+-;STRANDS2=37,35,37,35;RE=72;REF_strand=51,54;Strandbias_pval=0.760652;AF=0.40678	GT:DR:DV	0/1:105:72
chr33	26258441	102419	TATTTATTTGGGATCCCTGGGTGGCGCAGCGGTTTGGCGCCTGCCTTTGGCCCAGGGCGCGATCCTGGAGACCCGGGATCGAATCCCACATCGGGCTCCCGGTGCATGGAGCCTGCTTCTCCCTCTGCCTGTGTCTCTGCCTCTCTCTCTCTCTGTAACTATCATAAATAAATAAAAAAATTTAAAAAA	N	.	PASS	PRECISE;SVMETHOD=Snifflesv1.0.12;CHR2=chr33;END=26258629;STD_quant_start=2.144761;STD_quant_stop=1.483240;Kurtosis_quant_start=-1.124712;Kurtosis_quant_stop=5.992671;SVTYPE=DEL;SUPTYPE=AL,SR;SVLEN=-188;STRANDS=+-;STRANDS2=13,7,13,7;RE=20;REF_strand=53,44;Strandbias_pval=0.463659;AF=0.17094	GT:DR:DV	0/0:97:20
chr33	26258451	102420	N	<INV>	.	FAIL_NOTPRECISE	IMPRECISE;SVMETHOD=Snifflesv1.0.12;CHR2=chr33;END=26258760;STD_quant_start=1.378405;STD_quant_stop=41.077975;Kurtosis_quant_start=0.018739;Kurtosis_quant_stop=-1.317394;SVTYPE=INV;SUPTYPE=SR;SVLEN=309;STRANDS=--;STRANDS2=5,10,10,5;RE=15;REF_strand=46,36;Strandbias_pval=0.158969;AF=0.154639	GT:DR:DV	0/0:82:15
chr33	26258785	102421	N	GGTTTGTAATTATTTAATTTATTTAGGGATGTCACACAACAGAGAGAGAGAGAGAGACAGAGACACAGGCAGAGGGAGAGCAAGGCTCCATGGCACCGGGAGCCTGAACGTGGGATTCATCCCGGGTCTCCAGGATGGCGCCCGGCAAAGGCAGCACCAAACCTCTGTGTCCCCAGGGGATCCACTACGAAACAG	.	PASS	PRECISE;SVMETHOD=Snifflesv1.0.12;CHR2=chr33;END=26258790;STD_quant_start=2.366432;STD_quant_stop=2.569047;Kurtosis_quant_start=0.187033;Kurtosis_quant_stop=-0.188587;SVTYPE=INS;SUPTYPE=AL;SVLEN=190;STRANDS=+-;STRANDS2=10,8,10,8;RE=18;REF_strand=56,40;Strandbias_pval=1;AF=0.157895	GT:DR:DV	0/0:96:18
chr33	26259678	102422	TAGAAATGCTTCTTTTTTTTTTAATTTTTATTTATTTATGATAGTCACACACAGAGAGAGAGAGAGAGGCAGAGACACAGGCAGAGGGAGAAGCAGGCTCCATGCACCGGGAGCCTGACGTGGGATTCGATCCCGGGTCTCCAGGATCGCGCCCTGGGCCAAAGGCAGGCGCTAAACCACTGCGCCACCCAGGGATCCC	N	.	PASS	PRECISE;SVMETHOD=Snifflesv1.0.12;CHR2=chr33;END=26259877;STD_quant_start=2.323790;STD_quant_stop=1.393864;Kurtosis_quant_start=8.488001;Kurtosis_quant_stop=-0.652884;SVTYPE=DEL;SUPTYPE=AL;SVLEN=-199;STRANDS=+-;STRANDS2=38,33,38,33;RE=71;REF_strand=55,41;Strandbias_pval=0.640025;AF=0.42515	GT:DR:DV	0/1:96:71
chr33	26262731	102423	N	CTCCATTTTATTTTATTTTTATTTTGCTTTTCTATTTTTTTGTATGTTTTTTATTTCTTTATGCCTAGTCACAGAGAGAGAGAGCTAGGCAGCGACATAGGCAGAGGAGACGCAGGCTCCCTGCACCGGGAGCCCCGATGTGGAGATTCGATCCCGGGCGTCCCATGATCGCGGCCACTGGGCCCAAAGGCAGGCACCAAACACGTGCCACCCCATGGAGCC	.	PASS	PRECISE;SVMETHOD=Snifflesv1.0.12;CHR2=chr33;END=26262738;STD_quant_start=1.074172;STD_quant_stop=3.853071;Kurtosis_quant_start=17.214538;Kurtosis_quant_stop=14.231898;SVTYPE=INS;SUPTYPE=AL;SVLEN=219;STRANDS=+-;STRANDS2=32,21,32,21;RE=53;REF_strand=53,37;Strandbias_pval=1;AF=0.370629	GT:DR:DV	0/1:90:53
chr33	26274786	102424	ATTAGGTATTTATTACTTAGTGTTCTTACATGTCCAGGCAAACTCTGTAGGAAAATATAAAAATTGTGCATGATACCTGCCCTCAAAGAACTTAAATTTATATTCTAGTGAGAGAGGATACCGCTCATTTCTATTTATTGCACATGAAAGTAACACTGGGCTATGGGATAGAGTGACTTTATAGTAGTTCAAGGCCTCCCTGAAAGGGTGATATTTGAGCAGAGACCTAAGAGATGTGAAGGATGCTGTGGTTGAAGAGTAAGGCAGAGTGACAGCCAGTGCATAAGGCCTGTGATACTGATCAAAGGATGGAAGGAAAACCAGAGATGCTGAAGCAATATGGACAATTAATAAAGTGGCAGAAGGTGAGATTAGAAAGTTAGGAATGGGACAGGTTATATAGAGCCTTCTGGGCTGGGGTAGGAGTTTGGATTGAGTCTAATGTGATGGAAAGCCAGTGAAGAGTTTTAAGCTAGAGAGCTATATAATGTGATTTTTGGCTTTGAGTAAATCATTCTGGCTGCTGTATGAAG	N	.	PASS	PRECISE;SVMETHOD=Snifflesv1.0.12;CHR2=chr33;END=26275319;STD_quant_start=0.000000;STD_quant_stop=0.000000;Kurtosis_quant_start=26.918679;Kurtosis_quant_stop=8.765198;SVTYPE=DEL;SUPTYPE=AL;SVLEN=-533;STRANDS=+-;STRANDS2=31,30,31,30;RE=61;REF_strand=35,30;Strandbias_pval=0.858473;AF=0.484127	GT:DR:DV	0/1:65:61
chr33	26304015	102425	N	GTTTAAAGTGAGTTTTATTTATTTATTCATGATAGTCACACAAGAGAAGAGACAGAGAGGCAGAGACACAGGCAGAGGGAGAAGCAGGCTCCATGCACCGGGAGGCCGACGTGGGAGTCGATCCGGGTCTCCGCAGGATCGTGCCCGGAGCCAAAGGCAGGCGCCAAACCGTCTGCGGGCCACCCAGGGAATCCCTTTTTTTTTTTTGTTTTTTTTTGTA	.	PASS	PRECISE;SVMETHOD=Snifflesv1.0.12;CHR2=chr33;END=26304018;STD_quant_start=3.576544;STD_quant_stop=8.403868;Kurtosis_quant_start=15.783329;Kurtosis_quant_stop=16.835004;SVTYPE=INS;SUPTYPE=AL,SR;SVLEN=211;STRANDS=+-;STRANDS2=28,20,28,20;RE=48;REF_strand=39,32;Strandbias_pval=0.850733;AF=0.403361	GT:DR:DV	0/1:71:48
chr33	26313609	102426	N	CCGTAATAGGTAGATTTTCGTTTTTTTTTTTTGTTTTTTTTTTTTTTAATTTTTATTTATTTAGGATAGTCAAACAGAGAGAGGAGAGGCAAGACGATAGGCAGAGGGAGAAGCAGGCTCAGGGCACCGGGAGCCTGCGTGGGATATACGATCCCAGGGTCTGCGGGCGCGGTGAGATGATGGCGCGCCCTGGCCAAGGCAGGCGCCAAACCGCTGGCGCCACCCAGGGATCC	.	PASS	PRECISE;SVMETHOD=Snifflesv1.0.12;CHR2=chr33;END=26313626;STD_quant_start=3.095262;STD_quant_stop=3.654427;Kurtosis_quant_start=5.282214;Kurtosis_quant_stop=3.759644;SVTYPE=INS;SUPTYPE=AL;SVLEN=215;STRANDS=+-;STRANDS2=33,30,33,30;RE=63;REF_strand=47,43;Strandbias_pval=1;AF=0.411765	GT:DR:DV	0/1:90:63
chr33	26329195	102427	N	ATTTATGTTTATTTTTTTTTTTTTTTTAATCACGTATTTA	.	PASS	PRECISE;SVMETHOD=Snifflesv1.0.12;CHR2=chr33;END=26329194;STD_quant_start=4.607147;STD_quant_stop=4.741716;Kurtosis_quant_start=2.228647;Kurtosis_quant_stop=2.861378;SVTYPE=INS;SUPTYPE=AL;SVLEN=40;STRANDS=+-;STRANDS2=35,28,35,28;RE=63;REF_strand=47,36;Strandbias_pval=1;AF=0.431507	GT:DR:DV	0/1:83:63
chr33	26358470	102428	TACTCAGTACACTTTATCACATGGCATCCCCATTTCAA	N	.	FAIL_NOTPRECISE	IMPRECISE;SVMETHOD=Snifflesv1.0.12;CHR2=chr33;END=26358561;STD_quant_start=14.460410;STD_quant_stop=31.206211;Kurtosis_quant_start=-1.658587;Kurtosis_quant_stop=-1.812495;SVTYPE=DEL;SUPTYPE=AL;SVLEN=-91;STRANDS=+-;STRANDS2=28,30,28,30;RE=58;REF_strand=33,35;Strandbias_pval=1;AF=0.460317	GT:DR:DV	0/1:68:58
chr33	26385184	102429	N	AACGCCCGGCCCTCAGCAAGGCCGGCCCCCTACAAGCCTGGCCTC	.	PASS	PRECISE;SVMETHOD=Snifflesv1.0.12;CHR2=chr33;END=26385194;STD_quant_start=7.542735;STD_quant_stop=5.338539;Kurtosis_quant_start=19.341487;Kurtosis_quant_stop=7.089591;SVTYPE=INS;SUPTYPE=AL;SVLEN=41;STRANDS=+-;STRANDS2=24,33,24,33;RE=57;REF_strand=34,43;Strandbias_pval=0.861114;AF=0.425373	GT:DR:DV	0/1:77:57
chr33	26410670	102430	N	AGACATAGCAGAGGAGAAGCAGGCTCCAGGCCAAAAAAACCCCCC	.	FAIL_GAP	PRECISE;SVMETHOD=Snifflesv1.0.12;CHR2=chr33;END=26410679;STD_quant_start=0.316228;STD_quant_stop=6.103278;Kurtosis_quant_start=16.990141;Kurtosis_quant_stop=8.101776;SVTYPE=INS;SUPTYPE=AL;SVLEN=39;STRANDS=+-;STRANDS2=12,28,12,28;RE=40;REF_strand=29,43;Strandbias_pval=0.311978;AF=0.357143	GT:DR:DV	0/1:72:40
chr33	26410670	102431	N	<DEL/INV>	.	PASS	PRECISE;SVMETHOD=Snifflesv1.0.12;CHR2=chr33;END=26410976;STD_quant_start=0.000000;STD_quant_stop=1.906925;Kurtosis_quant_start=-1.600592;Kurtosis_quant_stop=-0.519362;SVTYPE=DEL/INV;SUPTYPE=NR;SVLEN=-306;STRANDS=+-;STRANDS2=15,8,15,8;RE=23;REF_strand=29,43;Strandbias_pval=0.0539591;AF=0.242105	GT:DR:DV	0/0:72:23
chr33	26410979	102432	N	AGACATAGGCAAGAGGAGCAGGCAGGCTCCATGCAACGGAGCCCGAC	.	PASS	PRECISE;SVMETHOD=Snifflesv1.0.12;CHR2=chr33;END=26410987;STD_quant_start=3.420526;STD_quant_stop=5.147815;Kurtosis_quant_start=-0.764545;Kurtosis_quant_stop=4.795425;SVTYPE=INS;SUPTYPE=AL;SVLEN=41;STRANDS=+-;STRANDS2=8,9,8,9;RE=17;REF_strand=32,47;Strandbias_pval=0.78699;AF=0.177083	GT:DR:DV	0/0:79:17
chr33	26447180	102433	N	TCGGTCTTTTTTTTTTTTTTTTTTTTTAAATTGTTGTTAATTTTTTAGTTATGTGTGATAGTCCATACGAGAGAGAGAATGAGGCAGAGACAACAGGCAGAGGGAGAAGCAGGCTCCATGCACGGGCGGGGATCCCGACGTGGGATTCGATCCGGGTCGTCCAGGATCGGCCCTGGGCCAAAGGCAGGCGGCCAACCGCTAACGCCACCCAGGGATCCCTCCCA	.	FAIL_NOTPRECISE	IMPRECISE;SVMETHOD=Snifflesv1.0.12;CHR2=chr33;END=26447180;STD_quant_start=17.958285;STD_quant_stop=113.436767;Kurtosis_quant_start=0.857835;Kurtosis_quant_stop=-0.354180;SVTYPE=INS;SUPTYPE=AL;SVLEN=216;STRANDS=+-;STRANDS2=6,4,6,4;RE=10;REF_strand=39,48;Strandbias_pval=0.50633;AF=0.103093	GT:DR:DV	0/0:87:10
chr33	26462548	102434	N	<DEL/INV>	.	PASS	PRECISE;SVMETHOD=Snifflesv1.0.12;CHR2=chr33;END=26462727;STD_quant_start=0.447214;STD_quant_stop=0.000000;Kurtosis_quant_start=-1.000328;Kurtosis_quant_stop=32.367943;SVTYPE=DEL/INV;SUPTYPE=NR;SVLEN=-179;STRANDS=+-;STRANDS2=36,44,36,44;RE=80;REF_strand=38,46;Strandbias_pval=1;AF=0.487805	GT:DR:DV	0/1:84:80
chr33	26463500	102435	N	CAGCTGTCGAGGGCCAGAGCAAGGCCCGCTTCGCGTGGCACAGCTGCAGATGCCAGCTTCGAGGCCACAGAAGGCAGAGGCCAGCTCGAGGTCAAGAGGCAGCGG	.	FAIL_NOTPRECISE	IMPRECISE;SVMETHOD=Snifflesv1.0.12;CHR2=chr33;END=26463499;STD_quant_start=18.068799;STD_quant_stop=18.907181;Kurtosis_quant_start=20.319952;Kurtosis_quant_stop=-1.700624;SVTYPE=INS;SUPTYPE=AL;SVLEN=112;STRANDS=+-;STRANDS2=21,34,21,34;RE=55;REF_strand=42,54;Strandbias_pval=0.60728;AF=0.364238	GT:DR:DV	0/1:96:55
chr33	26486578	102436	N	GAGAGGCGAGGAGAGGGATGATGAGAGGAGAGGAGACGTGAGCAA	.	FAIL_NOTPRECISE	IMPRECISE;SVMETHOD=Snifflesv1.0.12;CHR2=chr33;END=26486606;STD_quant_start=11.851160;STD_quant_stop=10.814342;Kurtosis_quant_start=1.857734;Kurtosis_quant_stop=2.802141;SVTYPE=INS;SUPTYPE=AL;SVLEN=42;STRANDS=+-;STRANDS2=20,21,20,21;RE=41;REF_strand=38,35;Strandbias_pval=0.845615;AF=0.359649	GT:DR:DV	0/1:73:41
chr33	26490119	102437	N	CTTGGAGCGGAGATCTTTCAGCAGCGCGCGTGCATCAGGCGCCCGGCCCTGCGGGGGCCGTCGCCGTCCCCGCGCCCCGCGGGTCGCCCCCGGGGCGCCGGCCTCGGCCCGGTCTCCGGGCTCGGCTCTGCCCGACCCCGCCGCTCGTCCCAAGGGAGCCAGCTCCAACCGAGCGGCGGGGCGCAACTCCGCCCCGACCGCCCGCAGCCGGGCCGCAGACCGCCGCCCGCAATTTGCGCCCGGGAGCTGCCCCGCCGTGAGCCCGCCCGCCCCGCCGTGCGAGCCGCCGGCTGCGCGCGGCCCGCAGTCGTTCGCCGCCGCGCTCCCGGCCAGGAAACCGACCTGTGCGGAGCTGAAGCGAGCCCACCACCCGGGCCATTTGGCGTCGCCCGCCCAGCGAGGGGGTCGTCGTCGCCGCTCAGCGGCTTGCAAGGCTTCTGCTTCTGCTTCTGCTGCACATGACATGCTGCTGCCGTGCTGCTTCTGCTCGGGCGCTGCTCGTGCTGCTGCTGCTGATGCGGCTGCTGCAAGCGGCGGGGGGTTCCCACCCCCCACCCCCCAAAAAAAACCGCCCCCCAACCCTCCAACCGGGCTTCTTTCTGCAGCCAGCGGGGTACAGAGCGCCCTGCCGCGGCGTGCGGTGGCCGTGGCCGCGTGGCCTCCGCCATCCCCCCATCGCCGCGCGGTGCTCCGGCCCCCCCCGGGTCGCCGCGAGCCCGGTGGGGATCGCGCTGCGTGGCCCGGACATGGCCCCAGCGAACCTGGTCGTCGTCGTCTTCCTCCGCGGCCCGCCGCGGGCACGAGCCGGGTGGTCTCACCCGGTGTGATCGTCGGTCCTGCCGAGCAGGGGGCACAGGGCTGTGGTCAGCACGTCGGGGGCTGCCCGTGGCCCCTGCGCAGCGGCGGGGCAATCTCTGCAGCCCTGCTGAGCGGCGAGGCGGAGGGCAGCGGCGGCGGGCCGGCGGGGCAGGCAACAGACCCCCAGCGGTGGGAGAGCGG	.	UNRESOLVED	PRECISE;SVMETHOD=Snifflesv1.0.12;CHR2=chr33;END=26490119;STD_quant_start=1.612452;STD_quant_stop=1.612452;Kurtosis_quant_start=5.280397;Kurtosis_quant_stop=1.143984;SVTYPE=INS;SUPTYPE=AL;SVLEN=999;STRANDS=+-;STRANDS2=8,8,8,8;RE=16;REF_strand=0,0;Strandbias_pval=1;AF=1	GT:DR:DV	1/1:0:16
chr33	26490121	102438	N	<DEL>	.	FAIL_GAP	PRECISE;SVMETHOD=Snifflesv1.0.12;CHR2=chr33;END=26492690;STD_quant_start=0.447214;STD_quant_stop=0.316228;Kurtosis_quant_start=3.740632;Kurtosis_quant_stop=6.992245;SVTYPE=DEL;SUPTYPE=SR;SVLEN=-2569;STRANDS=+-;STRANDS2=15,5,15,5;RE=20;REF_strand=0,0;Strandbias_pval=1;AF=1	GT:DR:DV	1/1:0:20
chr33	26549053	102439	N	CCCACAGGCCAACCCATGTTCGTAGGTTCATTTGGCGGCCCCCGTTCGCAATTTTCCCTTCCTCTGACCTTTTACCCCTCCTAAATTTCAATCTTCATTCAGTGTTCCTTGTGACAGAGTGTGGTGTCAGGGGAGGGGGTCATGTATCTACAAACCCAAATGACACTATGAAAAAAGGAAAGGACAACAGAATGCAGGTCCTTCATGTTATGCCAGCTTTAATCTCACGTAATCTCGCTTGTTTGGTCTGTTGGCAAAATACACAAAAATTGTTACCACTTTAGTATTTTTTTTTTTAAGATTTTATTCTATTTGAACAGAGCAGTGGGGAGCACGCACACGCCATGAGGAAATGGACAGCGAGAGAACCAGACTCCCGGTTAAGCAGACTGCTGGGATGCATGACTTGAAGCGCACAAAGGGAGAT	.	PASS	PRECISE;SVMETHOD=Snifflesv1.0.12;CHR2=chr33;END=26549052;STD_quant_start=0.377964;STD_quant_stop=4.820591;Kurtosis_quant_start=-0.542411;Kurtosis_quant_stop=1.244949;SVTYPE=INS;SUPTYPE=AL;SVLEN=427;STRANDS=+-;STRANDS2=21,22,21,22;RE=43;REF_strand=30,33;Strandbias_pval=1;AF=0.40566	GT:DR:DV	0/1:63:43
chr33	26605401	102440	N	AATAAAAAGAAACAGGGAACATATTTATGCAACTAAATCTAAAATTACCTTGGAAATTAGGTAATAATTAAAATAAAATATATTACAATCAGCAAAAAAAAACTCAAATTAAAAAATAAAATAAATAAAAAATAAT	.	PASS	PRECISE;SVMETHOD=Snifflesv1.0.12;CHR2=chr33;END=26605400;STD_quant_start=1.210077;STD_quant_stop=3.156626;Kurtosis_quant_start=18.036688;Kurtosis_quant_stop=20.411727;SVTYPE=INS;SUPTYPE=AL;SVLEN=139;STRANDS=+-;STRANDS2=30,26,30,26;RE=56;REF_strand=46,43;Strandbias_pval=0.865494;AF=0.386207	GT:DR:DV	0/1:89:56
chr33	26627013	102441	N	AAGAGAAGAAGAAGAGAAAATGCAAAATACATACAAAGAAAGAAAAATCA	.	FAIL_NOTPRECISE	IMPRECISE;SVMETHOD=Snifflesv1.0.12;CHR2=chr33;END=26627025;STD_quant_start=10.165300;STD_quant_stop=13.510798;Kurtosis_quant_start=1.461421;Kurtosis_quant_stop=16.454182;SVTYPE=INS;SUPTYPE=AL;SVLEN=40;STRANDS=+-;STRANDS2=24,24,24,24;RE=48;REF_strand=41,43;Strandbias_pval=1;AF=0.363636	GT:DR:DV	0/1:84:48
chr33	26639313	102442	N	<DEL>	.	FAIL_GAP	PRECISE;SVMETHOD=Snifflesv1.0.12;CHR2=chr33;END=26641613;STD_quant_start=0.632456;STD_quant_stop=0.894427;Kurtosis_quant_start=6.999549;Kurtosis_quant_stop=1.126900;SVTYPE=DEL;SUPTYPE=SR;SVLEN=-2300;STRANDS=+-;STRANDS2=8,5,8,5;RE=13;REF_strand=5,1;Strandbias_pval=0.60471;AF=0.684211	GT:DR:DV	0/1:6:13
chr33	26639313	102443	N	TTTTTTTACAGGTTGAACAAACGGGAGGCCAAAGCAAAGCGCAAACGTGACTCGTCAAGGTCACCAACATTGCTCGTCAGAACTAAGAACTGGAGAACCCTGCTGTGGCAAGAGGTGGAGCAGGGGCGGCGGCAGGGTAGTGACCAGCTTGGAGCGAGTCTATGCCCCCCCTCCCCCCCCCAGCAGCCTCTCGGCCTTGCCCCGCCCCGCCCCGCCCCGCCCCCGGGGATTCTCCACTCGCTCAAAGCTGCCTCAAGCTCTCAAGCTACGACTCTGCTCGGGTCAGGCCAGAAACTTGCTCGATTTTCCCCCTTTACCTTTCAGATTCGAGCTCAGCCTGCGATTTGGAAAATCGCCGCGCCTAAGTACGCGTTCAGCCGCGAGCCACAGCTGCCCAAACGGCCCTCCGCGGGAGTCTCGCGTTCCTGGCTGCAGCCCGGGCTCCCCGCGGCCCCGCAGGACCGGCCCCCCGCCCCCCCCCCTTGCCCCCGGGCCAGCCCCGGACCCCTCCCCCGGCCACCCCGCAGGGCTCCGCAGCTAGGCCTCAGGCGCGAACGTCCTCGGACAACTATGTCCGCGCCCCAGGCCGGACTCTGCCGGCGCGCTCCCCCTCTCCTTCCCCCTGCGCCCCAGCCCGACCCCCGGCCACCCCGCCCCGGTCTCTGCAGGTCCCAAGGGACCCCAGCTCGGGCCTCACCCAGCCTCGGGCAACCTTGCTCGGCCGCCCCAGCCCCGACCCCTGCAGGGTGCCCCCCCGCCCCACCCTGCCGGGCGCCTCCCCTCTCCGTGCCCTGCGTCCCAGCCCCGTCCCCCCGGCAGGCCCCTTGGACTCCCAGATCGGGCGCCCCCGCCTCGGGCACTTTGTCCGGCGCCCCCAGCCACCGGTCTGCGGGCGCCCCCTTCCCGCTTTCCCCCCTGCAGGGAGCTTGCCCCAGCCCCAGCCCCGACCCCCGGGCCCACCCGCACGTCCCTTGCAGGTCCCCGGGAACTCCGGCTCGG	.	UNRESOLVED	PRECISE;SVMETHOD=Snifflesv1.0.12;CHR2=chr33;END=26639313;STD_quant_start=0.000000;STD_quant_stop=0.000000;Kurtosis_quant_start=3.839265;Kurtosis_quant_stop=0.289205;SVTYPE=INS;SUPTYPE=AL,SR;SVLEN=999;STRANDS=+-;STRANDS2=9,15,9,15;RE=24;REF_strand=0,0;Strandbias_pval=1;AF=1	GT:DR:DV	1/1:0:24
chr33	26676604	102444	N	CATCCGACTAAATAGACTCTTGGCTCCCTCGGTGCGCAGCGTTTTTTATCGCCTGCCTTTGTCCGGGGCTGCGATCCTGGAGACCCAGGATTTAATCCCACTTCAGGCTCCCGTTCAGTTTGGCCTGCTTCTCCCTCTCCTATTTCTCATGCCTCTCTCTCTCTCTCGTCTTTATTGCCTCTCAAATACATAAAAGAACATTAACCCTACAAACTAC	.	PASS	PRECISE;SVMETHOD=Snifflesv1.0.12;CHR2=chr33;END=26676609;STD_quant_start=2.133073;STD_quant_stop=5.366563;Kurtosis_quant_start=13.735949;Kurtosis_quant_stop=2.362610;SVTYPE=INS;SUPTYPE=AL;SVLEN=226;STRANDS=+-;STRANDS2=22,18,22,18;RE=40;REF_strand=41,37;Strandbias_pval=0.847153;AF=0.338983	GT:DR:DV	0/1:78:40
chr33	26681449	102445	N	TAAAAGCAGGACTAAAAAAAAAAAAAAGAAAAAATAAAAAATAAAAAAAAAATAAAAAAAATAAAAAAAAAAA	.	PASS	PRECISE;SVMETHOD=Snifflesv1.0.12;CHR2=chr33;END=26681455;STD_quant_start=4.658326;STD_quant_stop=4.110961;Kurtosis_quant_start=2.672038;Kurtosis_quant_stop=2.779762;SVTYPE=INS;SUPTYPE=AL;SVLEN=70;STRANDS=+-;STRANDS2=12,5,12,5;RE=17;REF_strand=43,31;Strandbias_pval=0.417261;AF=0.186813	GT:DR:DV	0/0:74:17
chr33	26696959	102446	N	GGGTTTGGTGTTTTTTTGTTGTCGGGTGGGGCGGTGAGGGTGGGGGGGAGCTGGCGGGGGGTTGTTACCGGCTGCCAGCGGGACCTATTACTTGCGCGCCTCAGCAGGGCCTGGGCGCGTCATCTGCTGCTGAATAGGGCTGCGGTGATGCCTTAGTTCACGGGAGGGCTGGTGGGTTTGCCCCGGAGACGGGGCGACGGCAGAGGCGGAGAGGCGGGGAAGGCTGGGAGGC	.	FAIL_NOTPRECISE	IMPRECISE;SVMETHOD=Snifflesv1.0.12;CHR2=chr33;END=26696969;STD_quant_start=1.625687;STD_quant_stop=13.606721;Kurtosis_quant_start=0.344234;Kurtosis_quant_stop=-0.372781;SVTYPE=INS;SUPTYPE=AL;SVLEN=194;STRANDS=+-;STRANDS2=18,11,18,11;RE=29;REF_strand=22,12;Strandbias_pval=1;AF=0.460317	GT:DR:DV	0/1:34:29
chr33	26697127	102447	N	<DEL/INV>	.	PASS	PRECISE;SVMETHOD=Snifflesv1.0.12;CHR2=chr33;END=26697243;STD_quant_start=0.316228;STD_quant_stop=0.000000;Kurtosis_quant_start=-0.498593;Kurtosis_quant_stop=2.754707;SVTYPE=DEL/INV;SUPTYPE=NR;SVLEN=-116;STRANDS=+-;STRANDS2=12,7,12,7;RE=19;REF_strand=22,12;Strandbias_pval=1;AF=0.358491	GT:DR:DV	0/1:34:19
chr33	26779908	102448	N	GTGTGTTCTTTCATGAATACATAAATAAACATTCTTTAACAAAACTAAAATAAAATATGTTCCAGGCACTTATCATTCTATACTAAGTTTTGAGAAGGAGCAGTTCTTTAATTCAATGTGGGGCAAGTGAGGAAGTAATAAATCACATCTTCTCAATGCCTGATGCGGTCCTGACCCACAGTGAGCTTATGAGTTTGACGTCTAATTTTCCGTAAGACCCGGGCTTTGGATGCGTGTAGAAGGATCGAAGGGACTAGAGAACGCGGCCTATGCTGTACGGTAGTACAACCAGGATTGTTTTCTGTGAAACTTGTCTCCACTTGATCTGTTCATATACATCTATAGATGACTGCATTTAAACGTCGAGTAAGTTTCTTTCTGGTGGGTTATGAAAAACACTCGTGCCAACAATGGCAAAGCGAGAGAGAGAGCAAGGACGATAGTTTCTTTTTTTTTCACCATTTATTTTTAAAGATTTTAATTTATTTATCATGAAAGACCAAGCTGCGCAGAGGAAGGCAGAGGGCGAAGCAGGCTCCGCGGGACCCGATGTGGGACTCGATCCCGGGACCCGGGATGATGCCCTGAGCGAGG	.	FAIL_NOTPRECISE	IMPRECISE;SVMETHOD=Snifflesv1.0.12;CHR2=chr33;END=26779908;STD_quant_start=0.000000;STD_quant_stop=10.044899;Kurtosis_quant_start=6.999796;Kurtosis_quant_stop=6.516015;SVTYPE=INS;SUPTYPE=AL;SVLEN=603;STRANDS=+-;STRANDS2=5,10,5,10;RE=15;REF_strand=37,52;Strandbias_pval=0.776943;AF=0.144231	GT:DR:DV	0/0:89:15
chr33	26823173	102449	N	CAGTAAGTAAGTCGGGATCCCTGGTGGGCGCGCTTGTTTGGCGGCTGCCTTTGGCCCAGGGCCGCGATCTTGGAGACCCAAGATCGAATCCCACTATCGGGCTCCCAGTGCTTTGAGCCTGGCTTCTCCCTCTGCCTATGTCTCTGCCTCTATCTCTCTTCTGTGACTATCATAAATAAATAAAACTTAAAAATAAAATTTTAAAATAAG	.	PASS	PRECISE;SVMETHOD=Snifflesv1.0.12;CHR2=chr33;END=26823178;STD_quant_start=4.110961;STD_quant_stop=5.839521;Kurtosis_quant_start=3.065955;Kurtosis_quant_stop=3.046934;SVTYPE=INS;SUPTYPE=AL;SVLEN=201;STRANDS=+-;STRANDS2=8,7,8,7;RE=15;REF_strand=48,33;Strandbias_pval=0.777706;AF=0.15625	GT:DR:DV	0/0:81:15
chr33	26823583	102450	AATAATAATAATAATAATAATAATAATAAAAA	N	.	PASS	PRECISE;SVMETHOD=Snifflesv1.0.12;CHR2=chr33;END=26823618;STD_quant_start=1.516575;STD_quant_stop=0.547723;Kurtosis_quant_start=4.203064;Kurtosis_quant_stop=5.144631;SVTYPE=DEL;SUPTYPE=AL;SVLEN=-35;STRANDS=+-;STRANDS2=7,6,7,6;RE=13;REF_strand=50,34;Strandbias_pval=0.766723;AF=0.134021	GT:DR:DV	0/0:84:13
chr33	26823857	102451	AGAGTCTAACTCTTTTTTTAATTTTTTTTAAATTTTTTAAAATTTTTATTTATCTATGATAGTCGGGGGCGGGGCGGGGCAGAGACACAGGCAGAGGGAGAAGCAGGCTCCATGCACCGGGAGCCCGACATGGGATTCGATCCGGGGTCTCCAGGATCGCGCCCTGGGCCAAAGGCAGGCGCCAAACCACTGCGCCACCCAGGGATCC	N	.	PASS	PRECISE;SVMETHOD=Snifflesv1.0.12;CHR2=chr33;END=26824066;STD_quant_start=5.394442;STD_quant_stop=4.878524;Kurtosis_quant_start=-0.001506;Kurtosis_quant_stop=0.067869;SVTYPE=DEL;SUPTYPE=AL;SVLEN=-209;STRANDS=+-;STRANDS2=6,5,6,5;RE=11;REF_strand=52,35;Strandbias_pval=0.754754;AF=0.112245	GT:DR:DV	0/0:87:11
chr33	26824629	102452	N	CATACACAAAACAAAAAAAACAAAATAACAACTTGAC	.	PASS	PRECISE;SVMETHOD=Snifflesv1.0.12;CHR2=chr33;END=26824645;STD_quant_start=3.726207;STD_quant_stop=2.967776;Kurtosis_quant_start=5.623581;Kurtosis_quant_stop=7.550994;SVTYPE=INS;SUPTYPE=AL;SVLEN=31;STRANDS=+-;STRANDS2=29,23,29,23;RE=52;REF_strand=52,36;Strandbias_pval=0.725936;AF=0.371429	GT:DR:DV	0/1:88:52
chr33	26839751	102453	TTTTTTTAATTTTTTTTTAATTTTTATTTATTTATTTATGATAGTCACACACAGAGAGAGAGAGAGAGGCAGAGACATAGGCAGAGGGAGAAGCAGGCTCCATGCACCAGGAGCCCGACGTGGGATTTGATCCCGGGTCTCCAGGATCGCGCCCTGGGCCAAAGGCAGGCGCCAAACCGCTGCGCCACCCAGGGATCC	N	.	PASS	PRECISE;SVMETHOD=Snifflesv1.0.12;CHR2=chr33;END=26839959;STD_quant_start=1.965926;STD_quant_stop=1.433197;Kurtosis_quant_start=-1.329097;Kurtosis_quant_stop=10.299724;SVTYPE=DEL;SUPTYPE=AL;SVLEN=-208;STRANDS=+-;STRANDS2=41,34,41,34;RE=75;REF_strand=53,42;Strandbias_pval=1;AF=0.441176	GT:DR:DV	0/1:95:75
chr33	26843548	102454	N	GGGGGGGGGGGGGGGGGGGGGGGGGGGGGGGGGGGGGGGGGGGGGG	.	PASS	PRECISE;SVMETHOD=Snifflesv1.0.12;CHR2=chr33;END=26843551;STD_quant_start=1.643168;STD_quant_stop=5.019960;Kurtosis_quant_start=1.297379;Kurtosis_quant_stop=1.990056;SVTYPE=INS;SUPTYPE=AL;SVLEN=41;STRANDS=+-;STRANDS2=12,6,12,6;RE=18;REF_strand=37,38;Strandbias_pval=0.202604;AF=0.193548	GT:DR:DV	0/0:75:18
chr33	26854901	102455	CTCNNNNNNNNNNGAGAGTTGAGCTTATGGC	N	.	PASS	PRECISE;SVMETHOD=Snifflesv1.0.12;CHR2=chr33;END=26854932;STD_quant_start=4.764452;STD_quant_stop=9.534149;Kurtosis_quant_start=-0.228402;Kurtosis_quant_stop=-0.408310;SVTYPE=DEL;SUPTYPE=AL;SVLEN=-31;STRANDS=+-;STRANDS2=9,11,9,11;RE=20;REF_strand=35,37;Strandbias_pval=0.80562;AF=0.217391	GT:DR:DV	0/0:72:20
chr33	26916047	102456	ATATATATATATATATATATATATATATATATA	N	.	PASS	PRECISE;SVMETHOD=Snifflesv1.0.12;CHR2=chr33;END=26916079;STD_quant_start=2.335497;STD_quant_stop=2.467977;Kurtosis_quant_start=-1.769686;Kurtosis_quant_stop=-1.621349;SVTYPE=DEL;SUPTYPE=AL;SVLEN=-32;STRANDS=+-;STRANDS2=12,11,12,11;RE=23;REF_strand=64,35;Strandbias_pval=0.340184;AF=0.188525	GT:DR:DV	0/0:99:23
chr33	26932437	102457	N	GCCCCACCCGAGCGGGCGGACTTCGAGACTCCGGGCTGGGAAGACCTTCCCGCGGCGCATCAGTCCCCCTGCGAAGGGCTCGGACCGGACGCGTAACCGGGATGGGCCAACCTGTCGTCCTTCGAGGGGAATTCGCGATGCACCCGGTCGGGACAGCCGCATCACCTGAGGTCCCCAGAAGAGAGTGCTGGCTGCGTCCGTTCCCGCTTGCGCCGCCCCCAACACCCATCCCTCCCCCCCTCCCCCATCCCCAGCCCTCCCACACCCTCCCCCATCCCCATCCCCTCCCTCACCCACCCGGCCGTCCCTCCCCACCACCGCCCCCATCCCATCCCTCCGCCCACCACCCCGTCCCTCCCCCCATCCGCAGCCTCCCACGCACCCTCTCCTACACCCCCATTCCCCGCCACCCGGGGAGACGGGGGCCCTCGCCCCAGACCCCCACCCTCTCACGAGGTACTCCCGGGGGCCGCGGCCCGGTACAAAGCGCGGGGAGCGCTTTCACTCACCGGCGGCGGCGAAGGCGGCGGCGAGCCGGGGCAACCGCGCTCGGGCGGGGGCGGGGGCTGGGCGGGGGGCGGGGTCCGGGGGCTTCTGTGGGCGGCCGAGCGGGGGCGGGGAGGCGGGGTGAGCTGGTAGCGGTCGTGGAGCGAGCGCGGCGGCGTGGGAGCGGAAAGGCTGTCCCACGTTGCCCCCGCGTTACACTCACGGGAAAAAGACCCCTCGGCGCCGGAGGCGGATTCGCACGCGGCTCGTTTGCTGTCGTGTTGCAGTGTCGTTT	.	FAIL_NOTPRECISE	IMPRECISE;SVMETHOD=Snifflesv1.0.12;CHR2=chr33;END=26932439;STD_quant_start=0.836660;STD_quant_stop=12.645157;Kurtosis_quant_start=1.204470;Kurtosis_quant_stop=-0.712762;SVTYPE=INS;SUPTYPE=AL,SR;SVLEN=1433;STRANDS=+-;STRANDS2=10,7,10,7;RE=17;REF_strand=0,0;Strandbias_pval=1;AF=1	GT:DR:DV	1/1:0:17
chr33	26936970	102458	N	ACAGAAGAAAGAGAAGAAAAAAAAATATAAAAGATACAAGGAAAGAAAAGGAAAGAGAAAGG	.	FAIL_NOTPRECISE	IMPRECISE;SVMETHOD=Snifflesv1.0.12;CHR2=chr33;END=26936979;STD_quant_start=16.443844;STD_quant_stop=7.905694;Kurtosis_quant_start=1.692585;Kurtosis_quant_stop=2.584751;SVTYPE=INS;SUPTYPE=AL;SVLEN=61;STRANDS=+-;STRANDS2=2,14,2,14;RE=16;REF_strand=37,35;Strandbias_pval=0.0050687;AF=0.181818	GT:DR:DV	0/0:72:16
chr33	26954953	102459	N	ACATAAGAGGAAGAAAGCAGAAGGAGGGGAAAAGACACGGAACGGATCGGAGAGAAAGAGGAAGGGAGAATGGAAAGAAACGGGGAAAAGGGAAAGGAACTACGAAAGAAAACGCCCGAGAAGGAACAAGAT	.	FAIL_NOTPRECISE	IMPRECISE;SVMETHOD=Snifflesv1.0.12;CHR2=chr33;END=26955032;STD_quant_start=13.931149;STD_quant_stop=35.500813;Kurtosis_quant_start=-0.834684;Kurtosis_quant_stop=-0.084917;SVTYPE=INS;SUPTYPE=AL;SVLEN=39;STRANDS=+-;STRANDS2=2,25,2,25;RE=27;REF_strand=37,59;Strandbias_pval=0.00191417;AF=0.219512	GT:DR:DV	0/0:96:27
chr33	27006177	102460	N	<DEL/INV>	.	PASS	PRECISE;SVMETHOD=Snifflesv1.0.12;CHR2=chr33;END=27006374;STD_quant_start=0.000000;STD_quant_stop=0.000000;Kurtosis_quant_start=0.396694;Kurtosis_quant_stop=2.183039;SVTYPE=DEL/INV;SUPTYPE=NR;SVLEN=-197;STRANDS=+-;STRANDS2=17,20,17,20;RE=37;REF_strand=50,36;Strandbias_pval=0.240159;AF=0.300813	GT:DR:DV	0/1:86:37
chr33	27006177	102461	N	AGAGGTAGCAGTCTTTACGTCTGGCTCCATTTCT	.	FAIL_GAP	PRECISE;SVMETHOD=Snifflesv1.0.12;CHR2=chr33;END=27006177;STD_quant_start=0.242536;STD_quant_stop=3.190058;Kurtosis_quant_start=11.803023;Kurtosis_quant_stop=10.091587;SVTYPE=INS;SUPTYPE=AL;SVLEN=32;STRANDS=+-;STRANDS2=26,8,26,8;RE=34;REF_strand=50,36;Strandbias_pval=0.0916885;AF=0.283333	GT:DR:DV	0/0:86:34
chr33	27007467	102462	N	<DEL/INV>	.	PASS	PRECISE;SVMETHOD=Snifflesv1.0.12;CHR2=chr33;END=27007653;STD_quant_start=4.880720;STD_quant_stop=0.534522;Kurtosis_quant_start=-1.924299;Kurtosis_quant_stop=1.656565;SVTYPE=DEL/INV;SUPTYPE=NR;SVLEN=-186;STRANDS=+-;STRANDS2=33,24,33,24;RE=57;REF_strand=50,37;Strandbias_pval=1;AF=0.395833	GT:DR:DV	0/1:87:57
chr33	27008877	102463	N	ATGAAAATAAAAAAATATTTAAAATTAATTAAAAAAAAAAATAAAGAAGTGGAATCGGAAATCTGCAGGTGACGGGTTCACCAAAACACTAGTGTTTCTCCTGCCACGCCCACCGTTGCGGTGAGGTACATGCGCTACTGAGGGGCAACTGGGAGCTCATTCAACCGGAAGGAGATCTACAAGGGGGGGGGATGGGGGCAGTGGCTCACGAAGGAAGTCGGTGAGCCAAGTCATGGGAAAAAAAAACCGTGTAAATCCAAACGAAGGGGGAAAAAAGCGGTACAGGGGAGTTAATAAGGGAAGGGAGATGTG	.	PASS	PRECISE;SVMETHOD=Snifflesv1.0.12;CHR2=chr33;END=27008878;STD_quant_start=0.208514;STD_quant_stop=4.934352;Kurtosis_quant_start=17.472844;Kurtosis_quant_stop=9.379866;SVTYPE=INS;SUPTYPE=AL;SVLEN=304;STRANDS=+-;STRANDS2=30,16,30,16;RE=46;REF_strand=45,26;Strandbias_pval=1;AF=0.393162	GT:DR:DV	0/1:71:46
chr33	27009437	102464	N	<DEL>	.	FAIL_GAP	PRECISE;SVMETHOD=Snifflesv1.0.12;CHR2=chr33;END=27010601;STD_quant_start=0.447214;STD_quant_stop=0.774597;Kurtosis_quant_start=6.991270;Kurtosis_quant_stop=5.658752;SVTYPE=DEL;SUPTYPE=SR;SVLEN=-1164;STRANDS=+-;STRANDS2=15,6,15,6;RE=21;REF_strand=26,10;Strandbias_pval=1;AF=0.368421	GT:DR:DV	0/1:36:21
chr33	27025454	102465	N	CGAAAAGTAAGAAAGAAAGAAAAAGAAGAAAAGAAGAAAGAAAGACAGGAAGAAGAGAG	.	FAIL_NOTPRECISE	IMPRECISE;SVMETHOD=Snifflesv1.0.12;CHR2=chr33;END=27025460;STD_quant_start=11.844830;STD_quant_stop=32.592944;Kurtosis_quant_start=1.439767;Kurtosis_quant_stop=0.558902;SVTYPE=INS;SUPTYPE=AL;SVLEN=62;STRANDS=+-;STRANDS2=2,15,2,15;RE=17;REF_strand=45,54;Strandbias_pval=0.0140611;AF=0.146552	GT:DR:DV	0/0:99:17
chr33	27033859	102466	TCCCGCTCCTGAAAGCCCCGCCCCCTCCGAGTTAGAGACCCACGG	N	.	FAIL_NOTPRECISE	IMPRECISE;SVMETHOD=Snifflesv1.0.12;CHR2=chr33;END=27033904;STD_quant_start=20.212266;STD_quant_stop=20.585189;Kurtosis_quant_start=-1.822987;Kurtosis_quant_stop=-1.912656;SVTYPE=DEL;SUPTYPE=AL;SVLEN=-45;STRANDS=+-;STRANDS2=32,25,32,25;RE=57;REF_strand=63,51;Strandbias_pval=1;AF=0.333333	GT:DR:DV	0/1:114:57
chr33	27044739	102467	N	GAAATTCGAAAAAAAAATAAAAAGAAAATAACTGAAAAGAAATAACTAAAACTTA	.	PASS	PRECISE;SVMETHOD=Snifflesv1.0.12;CHR2=chr33;END=27044741;STD_quant_start=2.133477;STD_quant_stop=3.107277;Kurtosis_quant_start=14.341522;Kurtosis_quant_stop=2.991371;SVTYPE=INS;SUPTYPE=AL;SVLEN=56;STRANDS=+-;STRANDS2=31,27,31,27;RE=58;REF_strand=48,48;Strandbias_pval=0.740409;AF=0.376623	GT:DR:DV	0/1:96:58
chr33	27063133	102468	N	CAAAAGAAAAAATAAAAAAAGAAAAGGAAAAGGAATAAAAAAAAAAGGAAAGGGGAAAAAAAAAAAAT	.	FAIL_NOTPRECISE	IMPRECISE;SVMETHOD=Snifflesv1.0.12;CHR2=chr33;END=27063147;STD_quant_start=12.704986;STD_quant_stop=27.926988;Kurtosis_quant_start=1.275506;Kurtosis_quant_stop=0.145246;SVTYPE=INS;SUPTYPE=AL;SVLEN=86;STRANDS=+-;STRANDS2=6,18,6,18;RE=24;REF_strand=45,42;Strandbias_pval=0.022331;AF=0.216216	GT:DR:DV	0/0:87:24
chr33	27087720	102469	N	TTCTTCCATCTTTTTTTTTTTTTTTTAATTTTTTTTTTTAATTTTTATTTATTTTTTTATGATAGCACAGCGAGAGAGAGGAGAGCGGCAGAGACCACAGGCAGAGGGAGAAGACGCAGGCTCCATGCACCGGGGAGCCTTGACGTCGGGATTCGATTCCCGGGTCCCAGGATCGCGCCCTGGGCCAAAGGGCAGGCGCCCTAAACCACTGCGCACCAGGGCTCC	.	PASS	PRECISE;SVMETHOD=Snifflesv1.0.12;CHR2=chr33;END=27087726;STD_quant_start=1.566699;STD_quant_stop=6.237715;Kurtosis_quant_start=2.790670;Kurtosis_quant_stop=5.781431;SVTYPE=INS;SUPTYPE=AL;SVLEN=219;STRANDS=+-;STRANDS2=7,15,7,15;RE=22;REF_strand=55,44;Strandbias_pval=0.059092;AF=0.181818	GT:DR:DV	0/0:99:22
chr33	27093201	102470	TCCCACAGGTTCTTTTTTTTTTTTTTAATTTTTATTTATTTATGATAGTCACAGAGAGAGAGAGAGAGAGAGAGGCAGAGACACAGGCAGAGGGAGGAGCAGGCTCCATGCACCGGGAGCCCGACGTGGGATTTGATCCTGGGTCTCCAGGATCGCGCCCCGGGCCAAAGGCAGGCGCTAAACCGCTGCGCCACCCAGGGATCCC	N	.	PASS	PRECISE;SVMETHOD=Snifflesv1.0.12;CHR2=chr33;END=27093405;STD_quant_start=3.391165;STD_quant_stop=3.033150;Kurtosis_quant_start=1.900253;Kurtosis_quant_stop=0.136018;SVTYPE=DEL;SUPTYPE=AL;SVLEN=-204;STRANDS=+-;STRANDS2=6,7,6,7;RE=13;REF_strand=51,38;Strandbias_pval=0.55391;AF=0.127451	GT:DR:DV	0/0:89:13
chr33	27095558	102471	N	GGGGGTGGGGGGCCGGTGGGGCGTCCCGCTTCGCCCCCCGACCCCCGCTCGCCCTCGCGGGCCCGCCCGCATCCCCCGCCCGGCGGGGGCTTCCGCTCCCGACGCAGTTGCCGCGAAACCGGCGGCTCCCCGCCCCGGGCCCTCGCACTCCGCGGGGGGGCGGGTTGCGCGCGCGGGTCGTGTTTGGTGCAGGCGAACCCCGGGGAGTGCCCGGCCGGGGGAAGGAAAGGCCGGGGGCCAGGCCGGCGGCGGGCCTGGGCGGCGGCGGGGAGCCGAGAGGGGAGCCCCGATAGACCGAGCCGAGCCGAGCCGCGGGGGAAGAGCGGGAAAGAGGGGAGGGAGCCGGGAGCGAGCGAGCGGGCCGCGAAGGAGAAAAAAAAGGCGTGCGAGCGGCGCGGGGGAAAAGGGGGTGGGAGGCGCCTTCGGGGAGGGCGTGCGGGAGGAGGGGAAAAATAAAGAGCGGAGCGGGAAGGCGGGGGCTTTGTGCATAGAGAACGGGGGGGGGCGGGCCGAGTGCCGCGGAAGCGGAAGCCCCCCCCGAGCCCCCGGCGGGGAGAGCCGGGCCGGCCCGGAAAGCGGCCCCCCCGCCTAACAGCACCCGCCAGCAGCCCGCAGGGAAAGGGGCCATGGGGGGGGGGCCCCGGCCCCAGGCCGGCCCCCCGCCCACCGCGCGCCCCCCCCCCCCCCCCCCTGCCACCCCCCGCCTCCTCCTTGAGGCCCCAGGGCCGCCCCAGGCCCCGCCCACGCGCCCCCCCGCCCGCGCCCCCGGCACCGGCCGCCCCCCCGCCCCCACCACACCGGCCCCGGGCCACACCTCGGCCCGCCCGCAGCCGCCCCCAAGTGCCCATGAACCCCCCGGAAGGGGGAGCCCGCGGAGGAAATGATAAGCCGCCACGACTCCGGAAAAAAAAAACCGTGGACGCGCTTCCCCCCTGTCCGGACAGGTTAAAAACGGGCTAGGGGGCCGCGGAGGGCGTGGGCCCGCTGAGGGGTCTCTGT	.	FAIL_NOTPRECISE	IMPRECISE;SVMETHOD=Snifflesv1.0.12;CHR2=chr33;END=27095558;STD_quant_start=0.000000;STD_quant_stop=505.910565;Kurtosis_quant_start=4.102179;Kurtosis_quant_stop=-2.459884;SVTYPE=INS;SUPTYPE=AL,SR;SVLEN=1503;STRANDS=+-;STRANDS2=12,8,12,8;RE=20;REF_strand=0,0;Strandbias_pval=1;AF=1	GT:DR:DV	1/1:0:20
chr33	27130394	102472	AGGAGGAGGAGGAGAAGGAGAAGGAGAAGGAGGAGAAGGAAGAGGAGGAGGAGGAGGAGGAGG	N	.	PASS	PRECISE;SVMETHOD=Snifflesv1.0.12;CHR2=chr33;END=27130457;STD_quant_start=3.619869;STD_quant_stop=3.828207;Kurtosis_quant_start=-0.939958;Kurtosis_quant_stop=-1.101043;SVTYPE=DEL;SUPTYPE=AL;SVLEN=-63;STRANDS=+-;STRANDS2=29,29,29,29;RE=58;REF_strand=50,46;Strandbias_pval=0.868389;AF=0.376623	GT:DR:DV	0/1:96:58
chr33	27167148	102473	N	TTAGGTCTCCTTTTTTTGTTTTTAAGATATTATTTAGTTATGATTAGAGAGAGAGAGAGAGAGGCAGAGACCACAGAGGAGGGAGAAGCAAGGCTCCAGG	.	FAIL_GAP	PRECISE;SVMETHOD=Snifflesv1.0.12;CHR2=chr33;END=27167147;STD_quant_start=0.338062;STD_quant_stop=3.652788;Kurtosis_quant_start=27.757859;Kurtosis_quant_stop=9.451611;SVTYPE=INS;SUPTYPE=AL;SVLEN=89;STRANDS=+-;STRANDS2=30,40,30,40;RE=70;REF_strand=31,40;Strandbias_pval=1;AF=0.496454	GT:DR:DV	0/1:71:70
chr33	27173820	102474	GTATTTTTCCTTTTTTTTTTTTTTTTTTTTTTAA	N	.	PASS	PRECISE;SVMETHOD=Snifflesv1.0.12;CHR2=chr33;END=27173861;STD_quant_start=2.073644;STD_quant_stop=2.449490;Kurtosis_quant_start=-1.804540;Kurtosis_quant_stop=-1.907796;SVTYPE=DEL;SUPTYPE=AL;SVLEN=-41;STRANDS=+-;STRANDS2=10,8,10,8;RE=18;REF_strand=38,36;Strandbias_pval=0.797563;AF=0.195652	GT:DR:DV	0/0:74:18
chr33	27254828	102475	N	CGGGAAGGGTGATGAAGGAACACAGGGTGAAGGGAGCGGGGCGAGGACAGAAGGGGATGACTGCGGGCATG	.	FAIL_NOTPRECISE	IMPRECISE;SVMETHOD=Snifflesv1.0.12;CHR2=chr33;END=27254856;STD_quant_start=13.610658;STD_quant_stop=9.273618;Kurtosis_quant_start=0.228741;Kurtosis_quant_stop=2.803125;SVTYPE=INS;SUPTYPE=AL;SVLEN=49;STRANDS=+-;STRANDS2=22,27,22,27;RE=49;REF_strand=45,47;Strandbias_pval=0.72426;AF=0.347518	GT:DR:DV	0/1:92:49
chr33	27258927	102476	CCTTGTTTCTTTTTTTTTTTTTTTAATTTTTTTTTATTTGTTTATGATAGTCACAGAGAGAGAGAGAGAGGCAGAGACAAAGGCAGAGGGAGAAGCAGGCTCCATGCACCGGGAGCCCGACGTGGGATTCGATCCCGGGTCTCCAGGATCACGCCCCGGGCCAAAGGCAGGCGCCAAACCGCTGCGCCACCCAGGGATCCCCATATC	N	.	PASS	PRECISE;SVMETHOD=Snifflesv1.0.12;CHR2=chr33;END=27259134;STD_quant_start=3.435113;STD_quant_stop=3.521363;Kurtosis_quant_start=-1.660936;Kurtosis_quant_stop=-1.705840;SVTYPE=DEL;SUPTYPE=AL;SVLEN=-207;STRANDS=+-;STRANDS2=7,10,7,10;RE=17;REF_strand=48,57;Strandbias_pval=0.797222;AF=0.139344	GT:DR:DV	0/0:105:17
chr33	27302086	102477	TCTGTCTTCCCTCCCTTCCCCCTTTCCCTCCCTTTCCAAGCCTCCCTGTCTCCCCACTCCATCTCTTTCCAGGTCAGGCAAGGACTAGCCTCTGGTTTTGAGAGTTACTCAAAAACCCCCAAACCCGTGTTTTTCCCCTCTTTCCTCTCTTAGACAGTTCTGTGCCATTTTAAGCTAGAATGTCATCTGATCTCAACCCTAGTAATTCATGTACCAGGTTTTGCACAGAAACTCCTCTTGGCCTGGTGCCTGAGGCCAGGTCTCATCTAGTGCTGTGACAGTCAGAATCCACCACACGANNNNNNNNNNGTGACTCAGCGAGACAAATGTTTTCTGATGACTTACCGACATACCACGTGTGTGTCCTGATGGCCCTG	N	.	FAIL_NOTPRECISE	IMPRECISE;SVMETHOD=Snifflesv1.0.12;CHR2=chr33;END=27302459;STD_quant_start=21.623109;STD_quant_stop=19.680537;Kurtosis_quant_start=-0.966347;Kurtosis_quant_stop=-0.772589;SVTYPE=DEL;SUPTYPE=AL;SVLEN=-373;STRANDS=+-;STRANDS2=35,34,35,34;RE=69;REF_strand=39,37;Strandbias_pval=1;AF=0.475862	GT:DR:DV	0/1:76:69
chr33	27304076	102478	N	CTCGCTCGCTCCCTCCTCTCTCTCTCCGGTGTCTTTGCTCATG	.	PASS	PRECISE;SVMETHOD=Snifflesv1.0.12;CHR2=chr33;END=27304082;STD_quant_start=3.193744;STD_quant_stop=9.268225;Kurtosis_quant_start=1.089534;Kurtosis_quant_stop=0.065409;SVTYPE=INS;SUPTYPE=AL;SVLEN=41;STRANDS=+-;STRANDS2=12,4,12,4;RE=16;REF_strand=43,24;Strandbias_pval=0.559453;AF=0.192771	GT:DR:DV	0/0:67:16
chr33	27312622	102479	AAAATATATATATATATATATATATATATAT	N	.	PASS	PRECISE;SVMETHOD=Snifflesv1.0.12;CHR2=chr33;END=27312653;STD_quant_start=0.632456;STD_quant_stop=1.095445;Kurtosis_quant_start=3.503704;Kurtosis_quant_stop=0.494810;SVTYPE=DEL;SUPTYPE=AL;SVLEN=-31;STRANDS=+-;STRANDS2=6,7,6,7;RE=13;REF_strand=46,44;Strandbias_pval=0.774908;AF=0.126214	GT:DR:DV	0/0:90:13
chr33	27327036	102480	N	GTTGTTCTGCAAGCTCATGTGCAAGTGTTCTCTCCCAAAGGCTGTTTTTCTCCTCCTTCATCCTTTCTCCTTTCCTGCATTTCAGTCCCACTGTATTTGCGAGGTCCACAGTGCGTCGCCAGGATGCATGTGGACGTGGAGCGGCAAGATCAGAGGCAGGCCTGAGGCCAGGGAACTCTTGGCAGGGAGCTGGGGCGGGGAGAGAGGTGGGCTTAGATCCCTCCCAGCGTCTTCCCAGGGTCGCTCGCAGAGGCCGCCGGCAGGACACCGTGTGTGAATTGCCCTGCGAGTGGCCTTCCTCCTATGAAGGACCCTACAGAGCTGTGGGCCCATAGCGACCCTTAGAACTGAATTGTGACGCTATGTTAACAGGTTTTCCCGAATCATGTTGCACACTGATTCTGTCCTGCGGCGATTTAGGTGAGCTGGAACGACGCGTGCGTCTTGATCCGAGCCCGACGTTTGTGCCGCGGGGCACAGGTGAAGGAACGAAGGATACCTTCATTGGTCTCACCAATTTGCCACGCCATTCATTGAGTGTCGCTCGTGTGCAGCCGTCCTCTGTAGGTTGCTGGGCCCCTGTCTCCCACTCAAGCTGGAGAAGCGGAGTCATGTAGGGAGTTTAGGGAAAACAGGTTCGCAGGTGATGTGATTCCTGACAACCTTGTAAGTAGCGGACGCAGCTGCAAGTATGTGACCACTCCTGCCGTCTTAGAGCCCCGGTTAGCATTGGGCCTCTGTTTGCCTTCCTGTGCAGGAGTTCAGTCGGGGTGTTTGCCTAGTGTGTATTGGGGAGATGAATAGTGGGAGGTGGCCCAGGAAGCAAGGTAACGTGTCAGCTCTGCCCCCAGTGGGGGAGGTGGAGGCGAGTTGTCTTCCTTACCACTTTGAAAAACAAAAAGACCTAGGCTACAAGTTTTTTTAGTGGAAAAACCACCTTCGATGTCTCTACAGTAGAACTTTTCAAAGCCTTTACTGTTGCAGAACAACCCTTCTCCC	.	FAIL_NOTPRECISE	IMPRECISE;SVMETHOD=Snifflesv1.0.12;CHR2=chr33;END=27327037;STD_quant_start=1.095445;STD_quant_stop=525.441909;Kurtosis_quant_start=0.547437;Kurtosis_quant_stop=-0.709390;SVTYPE=INS;SUPTYPE=AL,SR;SVLEN=999;STRANDS=+-;STRANDS2=6,11,6,11;RE=17;REF_strand=0,0;Strandbias_pval=1;AF=1	GT:DR:DV	1/1:0:17
chr33	27327037	102481	N	<DEL>	.	FAIL_GAP	PRECISE;SVMETHOD=Snifflesv1.0.12;CHR2=chr33;END=27328398;STD_quant_start=0.948683;STD_quant_stop=0.707107;Kurtosis_quant_start=6.680046;Kurtosis_quant_stop=5.863562;SVTYPE=DEL;SUPTYPE=SR;SVLEN=-1361;STRANDS=+-;STRANDS2=6,8,6,8;RE=14;REF_strand=0,0;Strandbias_pval=1;AF=1	GT:DR:DV	1/1:0:14
chr33	27341298	102482	N	AATAAATTATAAATAAATAGAAAGCTTATAAATAAAT	.	PASS	PRECISE;SVMETHOD=Snifflesv1.0.12;CHR2=chr33;END=27341297;STD_quant_start=2.970443;STD_quant_stop=5.357787;Kurtosis_quant_start=25.595703;Kurtosis_quant_stop=2.491105;SVTYPE=INS;SUPTYPE=AL;SVLEN=45;STRANDS=+-;STRANDS2=36,32,36,32;RE=68;REF_strand=51,42;Strandbias_pval=0.873289;AF=0.42236	GT:DR:DV	0/1:93:68
chr33	27357085	102483	N	GGAGGGATCCTCTGGGTGGCGCAGCGGTTTTTGGAGCTCACTTTGGCCCAGGGGCGCGCTCATGAGACAGGGATCGCATCCCATATCAGGCTCCAGGTGCATGGAGCGGCTTTCCCTATGCCTGGGTCTCTGCCCTCTCTCTCTCTTGTGTACTATCATAATTAAAATAAATAAAATATTAAAAAAAAAAAAAAGAGAATGTATAAG	.	FAIL_NOTPRECISE	IMPRECISE;SVMETHOD=Snifflesv1.0.12;CHR2=chr33;END=27357091;STD_quant_start=24.143322;STD_quant_stop=18.894444;Kurtosis_quant_start=1.056351;Kurtosis_quant_stop=3.395902;SVTYPE=INS;SUPTYPE=AL;SVLEN=194;STRANDS=+-;STRANDS2=8,5,8,5;RE=13;REF_strand=44,34;Strandbias_pval=0.77234;AF=0.142857	GT:DR:DV	0/0:78:13
chr33	27381785	102484	GAACAAAGCCTTTCTTTTTTTTTTTATTTTTTTTTATTTTTTATTTTTTATTGGTGTTCAATTTACTAACATACAGAATAACACCCAGTGCCCGTCACCCATTCACTCCCACCCCCCGCCCTCCTCCCCTTCTACCACCCCTAGTTCGTTTCCCAGAGTTAGCAGTCTTTATGTTCTGTCTCCCTTTCTGATATTTCCCACACATTTCTTCTCCCTTCCCTTATTTTCCCTTTCACTATTATTTATATTCCCCAAATGAATGAGAACATATAATGTTTGTCCTTCTCCGACTGACTTACTTCAC	N	.	PASS	PRECISE;SVMETHOD=Snifflesv1.0.12;CHR2=chr33;END=27382089;STD_quant_start=1.809934;STD_quant_stop=1.462167;Kurtosis_quant_start=10.922681;Kurtosis_quant_stop=-0.061231;SVTYPE=DEL;SUPTYPE=AL;SVLEN=-304;STRANDS=+-;STRANDS2=21,37,21,37;RE=58;REF_strand=42,56;Strandbias_pval=0.499922;AF=0.371795	GT:DR:DV	0/1:98:58
chr33	27404653	102485	N	GTTTTTTTTTTTTTTTTTTTTTTTAAAATTTTTTTTTTTTTTTTTTTTGGGGGGTTTTTTTTTT	.	FAIL_NOTPRECISE	IMPRECISE;SVMETHOD=Snifflesv1.0.12;CHR2=chr33;END=27404654;STD_quant_start=7.134424;STD_quant_stop=18.002778;Kurtosis_quant_start=2.063482;Kurtosis_quant_stop=1.546652;SVTYPE=INS;SUPTYPE=AL;SVLEN=206;STRANDS=+-;STRANDS2=7,6,7,6;RE=13;REF_strand=57,42;Strandbias_pval=1;AF=0.116071	GT:DR:DV	0/0:99:13
chr33	27437262	102486	N	AAGAAGAAAAAAAGAAAGAATACGACCAAAAGAAAATAAACGGGGGGGGGGTGGGTGGTGGGGGGGGGAAAAAAATAAAG	.	FAIL_NOTPRECISE	IMPRECISE;SVMETHOD=Snifflesv1.0.12;CHR2=chr33;END=27437279;STD_quant_start=11.618950;STD_quant_stop=35.948574;Kurtosis_quant_start=5.222405;Kurtosis_quant_stop=1.855004;SVTYPE=INS;SUPTYPE=AL;SVLEN=84;STRANDS=+-;STRANDS2=0,14,0,14;RE=14;REF_strand=31,39;Strandbias_pval=0.00144725;AF=0.166667	GT:DR:DV	0/0:70:14
chr33	27465630	102487	N	AAGAAGAAGAACGAGCAAGAAAGAAGAAAAGAAATGAAAGCAAGAAAAGATAAGAAGACAGAACAG	.	FAIL_NOTPRECISE	IMPRECISE;SVMETHOD=Snifflesv1.0.12;CHR2=chr33;END=27465641;STD_quant_start=13.747727;STD_quant_stop=24.969982;Kurtosis_quant_start=-1.216454;Kurtosis_quant_stop=1.606177;SVTYPE=INS;SUPTYPE=AL;SVLEN=59;STRANDS=+-;STRANDS2=5,9,5,9;RE=14;REF_strand=39,33;Strandbias_pval=0.250873;AF=0.162791	GT:DR:DV	0/0:72:14
chr33	27465660	102488	N	AAAGAAAAGAAAAGAACAACGAAAAGAGTGAAAGAAAAGAAAAGAAGATAAGGGAGAAAAAGAAAGAAGACAAAAGAGAGGGAATAAGACAAAAGAAAGAACAGAGAAAAGAAAGAAAGAAAAGAAAGAAAGAACGAGAGGAAAAAAGGAAACG	.	FAIL_NOTPRECISE	IMPRECISE;SVMETHOD=Snifflesv1.0.12;CHR2=chr33;END=27465665;STD_quant_start=30.422031;STD_quant_stop=45.210618;Kurtosis_quant_start=-0.770173;Kurtosis_quant_stop=2.839176;SVTYPE=INS;SUPTYPE=AL;SVLEN=128;STRANDS=+-;STRANDS2=0,12,0,12;RE=11;REF_strand=39,34;Strandbias_pval=0.000325472;AF=0.130952	GT:DR:DV	0/0:73:11
chr33	27493225	102489	N	TTGTGTCATGCACAGAGCTCTTCCAAAAGCCAAAGGGAAAATAGCTTTTGAATGACCCCC	.	PASS	PRECISE;SVMETHOD=Snifflesv1.0.12;CHR2=chr33;END=27493225;STD_quant_start=5.849745;STD_quant_stop=7.071068;Kurtosis_quant_start=-1.223548;Kurtosis_quant_stop=-0.651546;SVTYPE=INS;SUPTYPE=AL;SVLEN=60;STRANDS=+-;STRANDS2=44,39,44,39;RE=83;REF_strand=53,49;Strandbias_pval=1;AF=0.448649	GT:DR:DV	0/1:102:83
chr33	27523139	102490	TATATTTTTTTTTTATTGGTGTTCAATTTACTAACATACAGAATAACACCCAGTGCCCGTCACCCATTCACTCCCACCCCCCGCCCTCCTCCCCTTCTACCACCCCTAGTTCGTTTCCCAGAGTTAGCAGTCTTTACGTTCTGTCTCCCTTTCTGATATTTCCCACACATTTCTTCTCCCTTCCCTTATTTTCCCTTTCACTATTATTTATATTCCCCAAATGAATGAGAACATATAATGTTTGTCCTTCTCCGACTGACTTACTTCACTCAGCATAATACCCTCCAGTTCCATCCACGTTGAAGCAAATGGTGGGTATTTGTCATTTCTAATAGCTGAGTAATATTCCATTGTATACATAAACCACATCTTCTTTATCCATTCATCTTTCGTTGGACACCGAGGCTCCTTCCACAGTTTGGCTATAGTGGCCATTGCTGCTAGAAACATCGGGGTGCAGGTGTCCCGGCGTTTCATTGCATTTGTATCTTTGGGGCCAAAAAGGAGAATTACAGACCAATATCCCTGATGAACATGGATGCAAAAATTCTCAACAAGATACTGGCCAATAGGATCCAACAGTACATTAAGAAAATTATTCACCATGACCAAGTAGGATTTATCCCTGGGACACAAGGCTGGTTCAACACCCGTAAAACAATCAATATTTTCT	N	.	PASS	PRECISE;SVMETHOD=Snifflesv1.0.12;CHR2=chr33;END=27523806;STD_quant_start=2.449490;STD_quant_stop=2.380476;Kurtosis_quant_start=9.410398;Kurtosis_quant_stop=-0.480410;SVTYPE=DEL;SUPTYPE=AL,SR;SVLEN=-667;STRANDS=+-;STRANDS2=38,35,38,35;RE=73;REF_strand=39,44;Strandbias_pval=0.630392;AF=0.467949	GT:DR:DV	0/1:83:73
chr33	27587676	102491	N	TGCAGGGGCCTGCTTTCTCTGCTTCCCGCAGCTGCCCTGTTTTGGTTCCTCGCCCGCTCTCTCTTCTCTCGCCTCTCTCTCTCGGTCTTCCATCTAGCTATCATAAAAAAAAAAATAGAAGGAAGTAAAGGGGGGAATCCCCTGGGTGGCGCAGCGGTTTTTAGCGCCTGCCGTTGGAACCAGGCACCCGCGAGCCGGGTAGCCTGGGGATCCAAGCCCCCACCGTCCGGGCCT	.	FAIL_NOTPRECISE	IMPRECISE;SVMETHOD=Snifflesv1.0.12;CHR2=chr33;END=27587701;STD_quant_start=31.180122;STD_quant_stop=30.344687;Kurtosis_quant_start=9.365608;Kurtosis_quant_stop=8.546608;SVTYPE=INS;SUPTYPE=AL;SVLEN=205;STRANDS=+-;STRANDS2=27,4,27,4;RE=31;REF_strand=47,10;Strandbias_pval=0.762344;AF=0.352273	GT:DR:DV	0/1:57:31
chr33	27589009	102492	N	CTCCCTACCTCCCGTCCTGCAATCCTACCTCCAGGCCCATCCCTACACCGCCCTCCCTCCCACCCTATCTCCGCTCTATTCCTCCTCCGTCATCACCCCGCCTCACTCCACTCACGCCCTCCTCAAGGCCATCCCGCACGAAATCCCTCTCAACTACCGTGCCTCCCTCCCTCATCCGCTTATTCTTAGTCGTCTTCCTTCCTGTCCGGTACCTTCCTCGGGGCCCTTCCCGCCCGACTACC	.	FAIL_NOTPRECISE	IMPRECISE;SVMETHOD=Snifflesv1.0.12;CHR2=chr33;END=27589064;STD_quant_start=38.626416;STD_quant_stop=92.802017;Kurtosis_quant_start=-1.205855;Kurtosis_quant_stop=-1.224943;SVTYPE=INS;SUPTYPE=AL,SR;SVLEN=216;STRANDS=+-;STRANDS2=22,7,22,7;RE=29;REF_strand=24,29;Strandbias_pval=0.0103451;AF=0.353659	GT:DR:DV	0/1:53:29
chr33	27593454	102493	TTTTTTTTTTTGTTTTTTTTTTTTTTTTTAG	N	.	PASS	PRECISE;SVMETHOD=Snifflesv1.0.12;CHR2=chr33;END=27593491;STD_quant_start=2.564324;STD_quant_stop=1.834022;Kurtosis_quant_start=-1.942900;Kurtosis_quant_stop=-1.690643;SVTYPE=DEL;SUPTYPE=AL;SVLEN=-37;STRANDS=+-;STRANDS2=38,28,38,28;RE=66;REF_strand=50,35;Strandbias_pval=1;AF=0.437086	GT:DR:DV	0/1:85:66
chr33	27609260	102494	N	GTGGGGGTGGTGTTTCTCCCCCTTGGGGGGGAGGTTGGA	.	PASS	PRECISE;SVMETHOD=Snifflesv1.0.12;CHR2=chr33;END=27609267;STD_quant_start=4.404543;STD_quant_stop=8.526429;Kurtosis_quant_start=-1.549741;Kurtosis_quant_stop=-0.152784;SVTYPE=INS;SUPTYPE=AL;SVLEN=50;STRANDS=+-;STRANDS2=12,5,12,5;RE=17;REF_strand=32,45;Strandbias_pval=0.0351313;AF=0.180851	GT:DR:DV	0/0:77:17
chr33	27633211	102495	N	TATATTCCCCCTATGCTTCCTTTTTCAACTATTTTTATATTCCCGCCTTTCTTCCCTTGCACTATCTTTATATTCCAACTGTTCTTCCCCTTTCAACTATTGTTATATTCCCCCTTTTCAGTCCCTTACATAGCTTTTATAATTCCCCGTTCTGCCTTTCCACCGATGTGATATGCGCGCGTTCTTGCCGTTTCACTATGTTGTAACTATTCCCGCAAATGATGAGAACCAGATAATTGTTGTCCGTCTCTCGACTGGTTGCATAAGGCCAAAGCCGAGCAGGGAGTGCAGCGCACCGGAGAAAGCACCTGTTGCGGCCCCGAAGGCTGTGCGGCGAGCGGACCGCGAGCGGCCCGCACGCGCACGCTGGGTCGCGCGGGCCGGACGCCGCGGGGACGCGCGAACGCTGGAACGGGCGCCGCCCCCTGCCGCGCGCCGGCCCACCGAGCCAATGCCCGCCCCGGGCCTGGCCCGCCCACGCGGGCCGTGGACCGAGGCCGCCACGGAGTGGCCGCAGGGCTCCCGGGCGCAGCATGGCGGGCGCGCTGCCAGGAGCGGACGGCGGCTGGCGGGGCGGAGGCACCGGGACCGCGCCGGCGGCCGCGGCGTCGACTTTCCCGCGGGCGGCGGGCCATCCGGAGCGCGGGCGGGCGGAGCATGAAGGCGCGAGCGCCGCTACACCGCGCTCCCTCCCTGGTGGCTCTTCGGCCCGGGGGCTCTGTTGCCATCGGGTGCAGGGAGGGGGGAGTGAGTGCTGTGCGCGTTGCCCCCCGCCGGGAG	.	FAIL_NOTPRECISE	IMPRECISE;SVMETHOD=Snifflesv1.0.12;CHR2=chr33;END=27633210;STD_quant_start=3.316625;STD_quant_stop=18.483583;Kurtosis_quant_start=-0.665634;Kurtosis_quant_stop=-0.312774;SVTYPE=INS;SUPTYPE=AL,SR;SVLEN=1532;STRANDS=+-;STRANDS2=18,10,18,10;RE=28;REF_strand=0,0;Strandbias_pval=1;AF=1	GT:DR:DV	1/1:0:28
chr33	27649726	102496	N	GTAGGGCAGCCCCGTGGCACAGCGTTTGCGACCATCTGTAGCCCGGGGTGTGATCCTGTAGACCCAGGATCGAGTCCCACATCGGCTGCCTGCAGGGAGCCTCCTGCTTCTCCCTCGGCCTGTTGTCTCGGTCCGCTATCTCGCTCTCTCGGAATGATAAATAAATAATCTTTAAAAAAAAAAAATAAAATAAAATAAAATAAAG	.	PASS	PRECISE;SVMETHOD=Snifflesv1.0.12;CHR2=chr33;END=27649725;STD_quant_start=2.236068;STD_quant_stop=5.805170;Kurtosis_quant_start=-0.212134;Kurtosis_quant_stop=0.188871;SVTYPE=INS;SUPTYPE=AL;SVLEN=223;STRANDS=+-;STRANDS2=11,10,11,10;RE=21;REF_strand=54,47;Strandbias_pval=1;AF=0.172131	GT:DR:DV	0/0:101:21
chr33	27651257	102497	AGAGCCTGGTGGTCTTTTTTTTTTTTTTTTTTGAAACTAAACATTTTTTTTTTAATTTTTATTTATTTATGATAGTCACACAGAGAGAGAGAGGGAGGCAGAGACACAGGCAGAGGGAGAAGCAGGCTCCATGCACCGGGAGCCTGATGTGGGATTCGATCCCGGGTCTCCAGGATCGCGCCCTGGGCCAAAGGCAGGCGCCAAACCGCTGCGCCACCCAGGGATCCC	N	.	PASS	PRECISE;SVMETHOD=Snifflesv1.0.12;CHR2=chr33;END=27651484;STD_quant_start=2.809251;STD_quant_stop=2.187186;Kurtosis_quant_start=-0.886387;Kurtosis_quant_stop=-0.641474;SVTYPE=DEL;SUPTYPE=AL;SVLEN=-227;STRANDS=+-;STRANDS2=35,39,35,39;RE=74;REF_strand=48,47;Strandbias_pval=0.75685;AF=0.43787	GT:DR:DV	0/1:95:74
chr33	27701746	102498	N	TAGCTCAGTCAAGCACATGGGCCATGTTATGTAACACATAGACAGACAGGCACACGGGGACTCAGCAACACACATGCCCATAAGGTACACACACATGCATGCACAACACAACTCAGCAAGCACGTGGGCCTGTTATGTACACATATACAGACATGCACACGTGGACCAGGCAAGCACACATGCCCATATGACACACAACATCAGGCACAC	.	FAIL_NOTPRECISE	IMPRECISE;SVMETHOD=Snifflesv1.0.12;CHR2=chr33;END=27701770;STD_quant_start=45.345762;STD_quant_stop=36.497228;Kurtosis_quant_start=-1.359128;Kurtosis_quant_stop=-1.488274;SVTYPE=INS;SUPTYPE=AL;SVLEN=210;STRANDS=+-;STRANDS2=19,24,19,24;RE=42;REF_strand=52,49;Strandbias_pval=0.469247;AF=0.293706	GT:DR:DV	0/0:101:42
chr33	27701744	102499	CACACAGACTCAGCAAGCACATGTGCATGTATGTACACATATACAGACATGCACACGTGGACTCAGCAAGCACACATGCCCATATGTACACACAC	N	.	FAIL_NOTPRECISE	IMPRECISE;SVMETHOD=Snifflesv1.0.12;CHR2=chr33;END=27701840;STD_quant_start=15.376055;STD_quant_stop=15.620499;Kurtosis_quant_start=-1.780657;Kurtosis_quant_stop=-1.212049;SVTYPE=DEL;SUPTYPE=AL;SVLEN=-96;STRANDS=+-;STRANDS2=29,24,29,24;RE=53;REF_strand=52,49;Strandbias_pval=0.736437;AF=0.344156	GT:DR:DV	0/1:101:53
chr33	27799686	102500	CTCTCTCTTTTTTTTTTTTTTTTTTTTTTAAAGATTTTATTTATTTATTCATGATAGTCACAGAGAGAGAGAGAGAGGCAGAGACACAGGCAGAGGGAGAAGCAGGCTCCATGCACCGGGAGCCCGACGTGGGATTCGATCCCGGGTCTCCAGGATCGCACCCTGGGCCAAAGGCAGGCGCCAAACCGCTGCGCCACCCAGGGATCC	N	.	PASS	PRECISE;SVMETHOD=Snifflesv1.0.12;CHR2=chr33;END=27799893;STD_quant_start=2.157835;STD_quant_stop=2.076656;Kurtosis_quant_start=11.143806;Kurtosis_quant_stop=4.147771;SVTYPE=DEL;SUPTYPE=AL;SVLEN=-207;STRANDS=+-;STRANDS2=38,26,38,26;RE=64;REF_strand=50,43;Strandbias_pval=0.516255;AF=0.407643	GT:DR:DV	0/1:93:64
chr33	27815996	102501	N	GTAATTTTATGTAATGTATGTAAGTATGTATGTAGTGA	.	FAIL_NOTPRECISE	IMPRECISE;SVMETHOD=Snifflesv1.0.12;CHR2=chr33;END=27816010;STD_quant_start=8.763561;STD_quant_stop=16.174053;Kurtosis_quant_start=6.422295;Kurtosis_quant_stop=4.484494;SVTYPE=INS;SUPTYPE=AL;SVLEN=49;STRANDS=+-;STRANDS2=6,13,6,13;RE=19;REF_strand=40,50;Strandbias_pval=0.443848;AF=0.174312	GT:DR:DV	0/0:90:19
chr33	27820411	102502	N	TTTTTTTTTTTTTTTTTAATTTTTAATTTATGTTGGTGATAGTCAAGAGAGGGGACAGAGACAC	.	PASS	PRECISE;SVMETHOD=Snifflesv1.0.12;CHR2=chr33;END=27820410;STD_quant_start=0.000000;STD_quant_stop=4.463847;Kurtosis_quant_start=15.741099;Kurtosis_quant_stop=4.876672;SVTYPE=INS;SUPTYPE=AL;SVLEN=67;STRANDS=+-;STRANDS2=24,31,24,31;RE=55;REF_strand=40,51;Strandbias_pval=1;AF=0.376712	GT:DR:DV	0/1:91:55
chr33	27829406	102503	N	AACCTGACTTTGTATCCCTTGGTTTTCTCAAGCGGTTTTTTCTCCTTCCTTTGTACAATGTCGCTAGTCCTTCGATACAACTACGGTGATCGAATCCCCGTCGGTCGTCCCGGTGCAATTGAGCCTGATTCTTACTTCTCCCTCTCTATGGTCCGCTGCCTCTCTTTTCTCCTCTTGCTGTACTATCATATAAATAAAACTAAAAAAAAAAAAAAAAAGATA	.	PASS	PRECISE;SVMETHOD=Snifflesv1.0.12;CHR2=chr33;END=27829405;STD_quant_start=2.855086;STD_quant_stop=5.137503;Kurtosis_quant_start=17.019444;Kurtosis_quant_stop=11.400392;SVTYPE=INS;SUPTYPE=AL;SVLEN=224;STRANDS=+-;STRANDS2=39,27,39,27;RE=66;REF_strand=56,36;Strandbias_pval=0.869877;AF=0.417722	GT:DR:DV	0/1:92:66
chr33	27854662	102504	N	TTTTGTGTAGTTTTTTTATTTTTTTTATGTGTTTATTTTTTTTTTTTTAAATTTGGATGTAGGTATGATAGTCACAGAAGAGAGAGAGAGCGCAGAGACACAGAAGAGGGAGAAAGAGCTCCATGCGACCGGGATCCCAATGTGGGATTCGATCCCGAGGTCTCCAGGAGCGCGCCCTGGCCAAAGGCAAGAGGCGGCCAAGCCGCTGCGGGGGGCCAACCCAGTGGGATCCCCATAAG	.	PASS	PRECISE;SVMETHOD=Snifflesv1.0.12;CHR2=chr33;END=27854661;STD_quant_start=1.632993;STD_quant_stop=6.819091;Kurtosis_quant_start=14.887207;Kurtosis_quant_stop=7.016814;SVTYPE=INS;SUPTYPE=AL;SVLEN=247;STRANDS=+-;STRANDS2=15,22,15,22;RE=37;REF_strand=34,51;Strandbias_pval=1;AF=0.303279	GT:DR:DV	0/1:85:37
chr33	27899083	102505	N	TATCTCTCTGTGTGTCGCTCGTTAATAAATAAATGAAAATCTTTGTAAGAATGTTTAGTGTATTAATAAAACA	.	FAIL_NOTPRECISE	IMPRECISE;SVMETHOD=Snifflesv1.0.12;CHR2=chr33;END=27899114;STD_quant_start=9.235800;STD_quant_stop=13.453624;Kurtosis_quant_start=-0.384624;Kurtosis_quant_stop=-0.828098;SVTYPE=INS;SUPTYPE=AL;SVLEN=70;STRANDS=+-;STRANDS2=26,34,26,34;RE=60;REF_strand=41,52;Strandbias_pval=1;AF=0.392157	GT:DR:DV	0/1:93:60
chr33	27901193	102506	N	TTCGTATCTTCTTTATTTCTGGTCTCGGTCATTCTTCTTTTTCTTTCTTTCTTTTTCTTTCTGTCCTTTTTCTGTC	.	FAIL_NOTPRECISE	IMPRECISE;SVMETHOD=Snifflesv1.0.12;CHR2=chr33;END=27901192;STD_quant_start=22.002273;STD_quant_stop=35.708542;Kurtosis_quant_start=1.951471;Kurtosis_quant_stop=0.307154;SVTYPE=INS;SUPTYPE=AL;SVLEN=85;STRANDS=+-;STRANDS2=12,1,12,1;RE=13;REF_strand=41,57;Strandbias_pval=0.00064831;AF=0.117117	GT:DR:DV	0/0:98:13
chr33	27911746	102507	N	AAGGACCGATGGAGCACCAATGGTTGACAAGCACGAATGTTGCAACCAGTGTTGCACCAATGTTGAAGCA	.	PASS	PRECISE;SVMETHOD=Snifflesv1.0.12;CHR2=chr33;END=27911746;STD_quant_start=5.639149;STD_quant_stop=5.683309;Kurtosis_quant_start=5.308596;Kurtosis_quant_stop=5.126065;SVTYPE=INS;SUPTYPE=AL;SVLEN=59;STRANDS=+-;STRANDS2=6,13,6,13;RE=19;REF_strand=34,44;Strandbias_pval=0.438861;AF=0.195876	GT:DR:DV	0/0:78:19
chr33	27912585	102508	N	<DEL>	.	FAIL_GAP	PRECISE;SVMETHOD=Snifflesv1.0.12;CHR2=chr33;END=27913602;STD_quant_start=0.000000;STD_quant_stop=0.000000;Kurtosis_quant_start=2.163964;Kurtosis_quant_stop=-0.555765;SVTYPE=DEL;SUPTYPE=SR;SVLEN=-1017;STRANDS=+-;STRANDS2=7,14,7,14;RE=21;REF_strand=0,0;Strandbias_pval=1;AF=1	GT:DR:DV	1/1:0:21
chr33	27925888	102509	AAAGAAAGAAAGAAAGAGAAAAAGAAGAAAAAGAAAGAAAAAGAAAAAGAAAAAAAAGAAAAAGAAAAAAGAAGAAAAAGAAAAAATAAAGAAAGAAGAAAGAAAGAAAAAGA	N	.	FAIL_NOTPRECISE	IMPRECISE;SVMETHOD=Snifflesv1.0.12;CHR2=chr33;END=27926006;STD_quant_start=7.880689;STD_quant_stop=13.060588;Kurtosis_quant_start=-0.294161;Kurtosis_quant_stop=-1.821540;SVTYPE=DEL;SUPTYPE=AL;SVLEN=-118;STRANDS=+-;STRANDS2=23,15,23,15;RE=38;REF_strand=34,28;Strandbias_pval=0.678414;AF=0.38	GT:DR:DV	0/1:62:38
chr33	27932344	102510	N	CCGGTCCCTCCTGACTTCTGGGCCTTTGCCCCCCCCACCATGCCTTCCGCTGATCAGGAAGGGAACTAGGACTGGAGTGAAATTTGTCCTAACAGGGCTTTTTTTTTTTTTTTCTTACTTTTTATTTATTATGATAGTTCACACACACAGAGCAGAGGCAGCGACGTAGGCAGAGGGAGAAGCAGGCTTCCATTCACCAGGAGCCTGACGTGT	.	PASS	PRECISE;SVMETHOD=Snifflesv1.0.12;CHR2=chr33;END=27932348;STD_quant_start=0.000000;STD_quant_stop=3.146427;Kurtosis_quant_start=16.854104;Kurtosis_quant_stop=11.629591;SVTYPE=INS;SUPTYPE=AL;SVLEN=209;STRANDS=+-;STRANDS2=17,24,17,24;RE=41;REF_strand=20,26;Strandbias_pval=1;AF=0.471264	GT:DR:DV	0/1:46:41
chr33	27937370	102511	AATAAATAAATAAATAAATAAATGAATGAATGAATGAATGAATGAATAA	N	.	PASS	PRECISE;SVMETHOD=Snifflesv1.0.12;CHR2=chr33;END=27937419;STD_quant_start=4.492418;STD_quant_stop=2.738613;Kurtosis_quant_start=-2.016875;Kurtosis_quant_stop=-1.036120;SVTYPE=DEL;SUPTYPE=AL;SVLEN=-49;STRANDS=+-;STRANDS2=22,23,22,23;RE=45;REF_strand=31,33;Strandbias_pval=1;AF=0.412844	GT:DR:DV	0/1:64:45
chr33	27940843	102512	GGTTGCCTCTCGGGATCCCTGGGTGGCGCAGCGGTTTAGCGCCTGCCTTTGGCCCAGGGTGCGATCCTGGAGACCCAGGATCGAATCCCACATCGGGCTCCCGGTGCATGGAGCCTGCTTCTCCCTCTGCCTATGTCTCTGCCTCTCTCTCTCTCTTTCTCTGTGACTATCATAAATAAATAAAAGTTAAAAAAAAAAAAAAAAAAAAG	N	.	PASS	PRECISE;SVMETHOD=Snifflesv1.0.12;CHR2=chr33;END=27941051;STD_quant_start=3.424511;STD_quant_stop=2.876235;Kurtosis_quant_start=-0.806958;Kurtosis_quant_stop=-0.800997;SVTYPE=DEL;SUPTYPE=AL;SVLEN=-208;STRANDS=+-;STRANDS2=9,13,9,13;RE=22;REF_strand=35,36;Strandbias_pval=0.626158;AF=0.236559	GT:DR:DV	0/0:71:22
chr33	27942253	102513	N	AATAACAACCTACAAGCTTTGCGCCCCCAGTGGCAGTCTCGTCGCCAATGTAGGTTTATCCGCAGGCGCGGATTATTGCCTAATTGAAAAC	.	PASS	PRECISE;SVMETHOD=Snifflesv1.0.12;CHR2=chr33;END=27942263;STD_quant_start=2.345208;STD_quant_stop=2.521338;Kurtosis_quant_start=3.619819;Kurtosis_quant_stop=3.756698;SVTYPE=INS;SUPTYPE=AL;SVLEN=80;STRANDS=+-;STRANDS2=11,18,11,18;RE=29;REF_strand=36,38;Strandbias_pval=0.382872;AF=0.281553	GT:DR:DV	0/0:74:29
chr33	27942697	102514	GAAAAAAAAATAATAATAAAATAAAATAAAATAAAAATAAAATAAAAATGAGG	N	.	PASS	PRECISE;SVMETHOD=Snifflesv1.0.12;CHR2=chr33;END=27942749;STD_quant_start=1.870829;STD_quant_stop=1.040833;Kurtosis_quant_start=-1.822989;Kurtosis_quant_stop=-1.812158;SVTYPE=DEL;SUPTYPE=AL;SVLEN=-52;STRANDS=+-;STRANDS2=11,14,11,14;RE=25;REF_strand=37,40;Strandbias_pval=0.819165;AF=0.245098	GT:DR:DV	0/0:77:25
chr33	27949222	102515	GTAGGACTTGGTCTGCTGGCCGGAGTTGACGTGATGGTCGGAGTTGGTGTGGT	N	.	PASS	PRECISE;SVMETHOD=Snifflesv1.0.12;CHR2=chr33;END=27949273;STD_quant_start=2.044949;STD_quant_stop=2.860388;Kurtosis_quant_start=1.520610;Kurtosis_quant_stop=1.299377;SVTYPE=DEL;SUPTYPE=AL;SVLEN=-51;STRANDS=+-;STRANDS2=13,9,13,9;RE=22;REF_strand=43,29;Strandbias_pval=1;AF=0.234043	GT:DR:DV	0/0:72:22
chr33	27952736	102516	N	AAATGTGATTTTTTTTTTTTTTTTTTTTTTTTTTTTTTTTTTTTTTAT	.	PASS	PRECISE;SVMETHOD=Snifflesv1.0.12;CHR2=chr33;END=27952736;STD_quant_start=3.391165;STD_quant_stop=3.033150;Kurtosis_quant_start=4.936752;Kurtosis_quant_stop=3.644797;SVTYPE=INS;SUPTYPE=AL;SVLEN=48;STRANDS=+-;STRANDS2=15,3,15,3;RE=18;REF_strand=44,33;Strandbias_pval=0.0575405;AF=0.189474	GT:DR:DV	0/0:77:18
chr33	27957529	102517	N	TCCCGCCCCCACCCCGGGCCCCTGGCAACATGCACCACACCCACCCCCAACCCCCCCACCCCACCTGCAACCGCCCAGCGCCCACCCCACCCCTTTCTCCCACATCCCATTCCCTACCCGACCCGGGGCTCGTGCAGGTCCCGCCCCGTCAACCTGCACCGCAGGCTCCCCCACGCCCGGCGCCCCACCCCCAAATCCTCATTCTCACCCCCACACCACCCGCAATCCCCACCCCCACCCCCACGCTGCACCCCACCCCTGGGGTGTCGGACAATTGCCCCGCCCCCGCCCGACGCCTCACCGTCCCCGCGCCCGTCCCACTTCGCCCACCCCCACCCCCACCTGCACCCCCACCCCCGGCTCGGGACAGCCGCCCCTGTCCGGACCCTGCACGCGCCCGCATCTCCCACCCCCAATCCCAACTGCCACCAACCATCCCCACCCCCCATCCCCGCACGGATCCCCACCCCCATCCCCAGCTAGGCAAGGACGGCCCCGTCCCGGACCCGGTACCGCCCAGCTCCCACCTCCCGGGCCCACCCCAACTTCCCCGATCCTCACCCCCATTCCCCCACACCCCCGCATCCCCAAGACCAGAGAAAAAAAAAAAGGAAGAGGAGGAAAGAAACAAAAAACTACATCGGAACCGCGACGATCCCCACCCACACCCCACTCATGGGGCGCGGGCAGGGCCGCCCCGACCTTACCTGCACGCCGAGGGCCCGCCCGTCCTGACTGCGCCCACCCCGACCGCACCCTTGC	.	FAIL_NOTPRECISE	IMPRECISE;SVMETHOD=Snifflesv1.0.12;CHR2=chr33;END=27957528;STD_quant_start=2.174229;STD_quant_stop=67.985293;Kurtosis_quant_start=5.290301;Kurtosis_quant_stop=-1.426077;SVTYPE=INS;SUPTYPE=AL,SR;SVLEN=1384;STRANDS=+-;STRANDS2=11,11,11,11;RE=22;REF_strand=0,0;Strandbias_pval=1;AF=1	GT:DR:DV	1/1:0:22
chr33	27962635	102518	CTATATAATTCTAGGGGCANNNNNNNNNNCCTGCCATGTGACCTGGCAGTTCTACTTCTCGGGGTACCCCCGGGAGGAACTGACAATAGGTCCACACAAATGCTTACTCAGGATTGTCAAGGTGCATAATAACCAAAAGTCAGAAAAAAACCAAGCGTCCTCCAGCTGCGAATAAACAAAAACGGCACAATCATGCACTAAGAATATGGTCCGCCCACAAAAAAGAAGAATGAATCAAAGCTACCGTGTGAAGAAACTTGAAAAATACAATCCGGGGAAAAACAGAAAGTCACCAAAAGCCAACATATCAGAGAATCCATTTAAATTAAATATCCCGAACCGGTGAATCCTAGGAGACGAGAAAGTTGGATTAGTAAGGCCAAAAGCTGTGGGGGGAAGTGGAGGATTTGGGGATGATGGCTGAGAAAGGGCTGGTTTCTTTCTGGGATGATGGAAATGTCCCAAAATTGGTTGTGGCGATGCACTGAATTAAGGGAAGTAAATGTAA	N	.	PASS	PRECISE;SVMETHOD=Snifflesv1.0.12;CHR2=chr33;END=27963150;STD_quant_start=4.323460;STD_quant_stop=6.003204;Kurtosis_quant_start=1.344923;Kurtosis_quant_stop=0.958543;SVTYPE=DEL;SUPTYPE=AL;SVLEN=-515;STRANDS=+-;STRANDS2=18,35,18,35;RE=53;REF_strand=35,43;Strandbias_pval=0.276652;AF=0.40458	GT:DR:DV	0/1:78:53
chr33	27970290	102519	N	TCGTTTTGTTTTTTTTTAATATTTATTTATTTATGACAGCTACAGAGAGAGAGAGCGGCAGGAGACACAGGCAGAGGCGAGAAGCCGGACTACATGGCACCGGGAGCCCGATGTTGTGGCTTCGCTCCCGGGTCTCCGGGATCACGCCCCTGGGGCAAAGGAGGGCCACAACCGCTGTGCCACCGGGACTCCCT	.	PASS	PRECISE;SVMETHOD=Snifflesv1.0.12;CHR2=chr33;END=27970293;STD_quant_start=2.015564;STD_quant_stop=4.123106;Kurtosis_quant_start=10.262845;Kurtosis_quant_stop=6.295099;SVTYPE=INS;SUPTYPE=AL;SVLEN=194;STRANDS=+-;STRANDS2=14,19,14,19;RE=33;REF_strand=41,56;Strandbias_pval=1;AF=0.253846	GT:DR:DV	0/0:97:33
chr33	27988063	102520	TTGTACTTTATTTTTTTTTTTTTTTTTTTTTAAAATTTTTTATTTATTTATGATAGTCACAGAGAGAGAGAGAGAGAGGCAGAGACACAGGCAGAGGGAGAAGCAGGCTCCATGCACCGGGAGCCCGACGTGGGATTCGATCCCGGGTCTCCAGGATCGCGCCCTGGGCCAAAGGCAGGCGCCAAACCGCTGCGCCACCCAGGGATCCCCTA	N	.	PASS	PRECISE;SVMETHOD=Snifflesv1.0.12;CHR2=chr33;END=27988273;STD_quant_start=1.960129;STD_quant_stop=1.670172;Kurtosis_quant_start=14.411532;Kurtosis_quant_stop=12.600966;SVTYPE=DEL;SUPTYPE=AL;SVLEN=-210;STRANDS=+-;STRANDS2=27,12,27,12;RE=39;REF_strand=47,29;Strandbias_pval=0.538279;AF=0.33913	GT:DR:DV	0/1:76:39
chr33	27995714	102521	CAGAGATTGCACTTTGTGGGGCTGGGCTGGGGCTGGGCAG	N	.	PASS	PRECISE;SVMETHOD=Snifflesv1.0.12;CHR2=chr33;END=27995754;STD_quant_start=0.000000;STD_quant_stop=0.000000;Kurtosis_quant_start=0.348385;Kurtosis_quant_stop=-0.325542;SVTYPE=DEL;SUPTYPE=AL;SVLEN=-40;STRANDS=+-;STRANDS2=19,14,19,14;RE=33;REF_strand=47,39;Strandbias_pval=0.838451;AF=0.277311	GT:DR:DV	0/0:86:33
chr33	27996297	102522	TAAATCAACGTCACCAAAAAAAAAATAAATAAAATAAATAAATAAATAAATAAATAAATAAATAAATAAA	N	.	PASS	PRECISE;SVMETHOD=Snifflesv1.0.12;CHR2=chr33;END=27996367;STD_quant_start=1.909727;STD_quant_stop=1.697749;Kurtosis_quant_start=-1.478100;Kurtosis_quant_stop=-1.627160;SVTYPE=DEL;SUPTYPE=AL;SVLEN=-70;STRANDS=+-;STRANDS2=21,14,21,14;RE=35;REF_strand=44,42;Strandbias_pval=0.42519;AF=0.289256	GT:DR:DV	0/0:86:35
chr33	28000694	102523	N	GGGATGGTGGGGGGGGAGGGGGGGGAAAAAAAACTCCCAGGAATGTAGGAGAGAGGGACTCTCAAGACTGTGACTGGCCAACGGGAT	.	FAIL_NOTPRECISE	IMPRECISE;SVMETHOD=Snifflesv1.0.12;CHR2=chr33;END=28000725;STD_quant_start=11.401754;STD_quant_stop=10.810349;Kurtosis_quant_start=2.393140;Kurtosis_quant_stop=15.638004;SVTYPE=INS;SUPTYPE=AL;SVLEN=61;STRANDS=+-;STRANDS2=20,24,20,24;RE=44;REF_strand=45,48;Strandbias_pval=0.854942;AF=0.321168	GT:DR:DV	0/1:93:44
chr33	28012000	102524	NNNNNNNNNNGAAAAAAAAAAAAAGGAAGGAAGGAAAAAAAAGGTCCCTCCCAAGGGCATTCCTATTCTTTTTTTTTTCCCTCGAAAGGGGATGGCCGGGCCCAGTTGCCCCTTTAAGAGACAGCATTTTTTTTGGAGGGAGATACCCCAGTCGGGGGGAAAAATCCCAATTTCCCCCCAGTGGAGAAGGGGCACACCCAGACCAGAGATTTTGGGCCAGAGAAAAGGTTTTTCCTTGCCCGGGTTGGGGTTGAAGGCCCCCCCCCCCC	N	.	PASS	PRECISE;SVMETHOD=Snifflesv1.0.12;CHR2=chr33;END=28012257;STD_quant_start=0.792825;STD_quant_stop=2.164651;Kurtosis_quant_start=-0.916860;Kurtosis_quant_stop=13.415686;SVTYPE=DEL;SUPTYPE=AL;SVLEN=-257;STRANDS=+-;STRANDS2=36,34,36,34;RE=70;REF_strand=36,34;Strandbias_pval=1;AF=0.5	GT:DR:DV	0/1:70:70
chr33	28030015	102525	N	GCTCCCGTGCAGGGAGCCCGACTTGGGGACTCTATTTCCCTGGACCCCCCAGGCATTCACGCTTGCTTGAAACCGACAGGGCAGGATGCTTCTAACCGCT	.	FAIL_GAP	PRECISE;SVMETHOD=Snifflesv1.0.12;CHR2=chr33;END=28030026;STD_quant_start=0.311086;STD_quant_stop=6.567270;Kurtosis_quant_start=2.715191;Kurtosis_quant_stop=17.166846;SVTYPE=INS;SUPTYPE=AL;SVLEN=68;STRANDS=+-;STRANDS2=26,36,26,36;RE=62;REF_strand=25,36;Strandbias_pval=1;AF=0.504065	GT:DR:DV	0/1:61:62
chr33	28037809	102526	N	CGGTTTTTCTTGTTTGTTTTTTTTTTAGTTTTTAAAATTTTATTAGGATTTATGTCGCACCCAGTGCGAGAGAGCGAAAGGCCACCAAGAAAGACAAAACAGACACAAGCCGAGGTAGACGCAGGCTCCATGCACCGTGAGCCCGACTTGAAGATTCGATCCCTGGTCTCCAGGAATCCCCCTGGGCCAAAGGCAGGCAAGGCAAAACCGCTGCGCCACCCGGGATC	.	PASS	PRECISE;SVMETHOD=Snifflesv1.0.12;CHR2=chr33;END=28037813;STD_quant_start=2.549510;STD_quant_stop=4.017817;Kurtosis_quant_start=3.178811;Kurtosis_quant_stop=8.848989;SVTYPE=INS;SUPTYPE=AL;SVLEN=210;STRANDS=+-;STRANDS2=10,18,10,18;RE=28;REF_strand=40,47;Strandbias_pval=0.38653;AF=0.243478	GT:DR:DV	0/0:87:28
chr33	28069379	102527	N	GGGCCGCATGACTTGGGTGGTTTGGGGAGTGCCAGGAGACACCCGCTTT	.	FAIL_GAP	PRECISE;SVMETHOD=Snifflesv1.0.12;CHR2=chr33;END=28069383;STD_quant_start=0.766965;STD_quant_stop=5.235625;Kurtosis_quant_start=-1.267809;Kurtosis_quant_stop=3.349395;SVTYPE=INS;SUPTYPE=AL;SVLEN=54;STRANDS=+-;STRANDS2=21,14,21,14;RE=35;REF_strand=28,18;Strandbias_pval=1;AF=0.432099	GT:DR:DV	0/1:46:35
chr33	28070870	102528	N	TTTCTGTCTCCGAAGGAAAAGGGGGGATGGGGGTGGGATGGGGGTGGGGTGGGGTGCGGATAAGGGGTGGTGGGGTTGGGGATGGGGTGGGATAGGGGTGCGGATGGGGGGGTGCGGATAGGGGGGTGTGGGGGTGTGGGAGGGGGGGTGGGGGGATGGAGGGGTGGAGGGGGGGCGGACGGGGGTGTGGGGTTGGGGATGGGGGTGCGGATAGGGGGGGTGGCGGGAGTAGGGGGTGTGGGGATATGGATGGGGGTGGGGGGGATGAGGGGGGGGATTGGGGGTGCGGAACAGGGGTGTGGGGTATGGGGCGGGGGTGGGATGGTGGTGCGGATAGGGGGTGGGTGTGGGGGGGTTGGTGGTGGGGGTGGCGGTTGTGGCTGGGGTTAGGGGTGTTGGGGTGAGGCGGATAGGGGAGTGGGGTGCGGTTTGGGGGTGGTGGATGGGGTGCAGGTTTGGGGGGGGCTGGGGAGGGAGGGGGTGCGGCATGGGGGGGCTGGCGGGAAGATGCAGCACCCCGGAAGGGGAAGAGGTCGCCTTCGGGAGGTCCTGCGGGGGGAGGCGGTGCTTGCTTCCTTTCAAGGAGACCTGGCGCAGAAGGGGCGGGTTCACCACGCGGGGTGGGGGCTGCAAGTTTCCAAGCCGCGGGGTGCCGGGGGCGGTCGAGGACAGGCGGGGTCACACCCCCGTCCCGCCGCCGGCGGAAGGCGTCCAGGGAGCAGTGGGTCCGGCGCGCCCCCCCCGCCAGCGGGGTTCCCCCGCGGGGCCCCCCCTTCCGCCTACCCCCCCCCTTTCCCCCCCCCCCCCCCCGCCCCACCCCCACCCCCCCTACCCCCTCCGCGGGGCCGGGCGCACTCACCACGCGCTCCGCCTCGGGGTCCCCCAGGCGGCGGCGGCGGCGGCGGGCCGGGGCTGCGCGCGGCTAGGGTCGGGGTGCGCGCGGCGGGGCGGGGGCAGGGGCGGGCGCGGGGCAGGGCGCGGGGCCCCAGGGCGCGGCGGCAGGAGCAGCGGCAGCAGCAGCAGCGGCGAGCATGGTGGCCGCCCGCCCCGCTCACATGCCGGGCCGCCGGGCGCGGGGAGCGGGCGAGTGAGGCCGAAGCGCAGTCTCCGCCTCAAAGTTTGGGGGCGCCGCGGGGGGCGGGGCGGGGGCGGGGGCGGGGCGGGGGGCGGGGCGGGCGGCGCCCGGCGGCTGCGTCACCCGCGGGCGGGGACTCCCGGGCCCCGCGCACCCTCCCCCGCCGGCTCGCCCCGGGACCCGACCCAGCGCGTCCGCCGCCGGAGCCCTGCTGCTGCCCGGCGCGGGGGGGCAGGGGGGGCGGCGGGGGCAGGGGGGTGGGAATGGGGGCAAGGAGGGTGCGACGGGGCAGGGGGGTGCGCGGGCGCCGGGGGGCGCCTCTCTGCACAGCCCGGGCCGCCGCATCGCCCCGGACACACGCGGGGACCGGCTACCCCGGGGCCCGCCCCGCCGCCCCCCCCTCACGCCCCATCCAACCCCCTGCCCCCCCGCAGCCGCGCCCCGCCCATCGCGCCTGCGCCCCCCCCGACCGCCCGCTTGCCCTGCGCCCCCCCCCTCCCCCGCCCGCCCGCAGCGCACGACCGCGCCCCCCGCCGACCCCTGTCCCCCCATCCACGCCCCCTGCCCCCCCGCAGCGCGCCCGGCCGCCCATCGCGCCCGCTGCCCCGGCCTGCAGCCGCAACCCTGCCCTGCTGCCCCCGCTCCCGCAGACCGCACCCCGCCCCGCCGCCCCCTGCCCCCTCTACCCCCCTGCCCACCTCATCAGCCGCAACCCCCGCCCCGCAGCACCCTCGCAGGCCGCACCCTGCCCTGTTTGTCCCCCGCCCTCCACTCCCGCCGCACCGCGATCCCCGCCCCTCTGCCGCCCCCTGCCCCCCATCCACCCCCCTTGCCCCGCAGCCTAACCCCTGACCCTGCCGCCCCTTCCACGCCGGGCAGGCCCGTGCACCCCCCGCCCCCGCCCCCTGCCCTCGGCACCGCAACCCCTGCCCTCCACTCCGCTCCCCCTGCCCCCCGCATCCCCACCCTGCCCCCGCCGCGCCTCACCCCGCCCTGCTGCCTATGTCCGCCCCCGCAACTGCCAACACAGCAAAAGAAAAAAAAAAAAAACAAAAAAAAAAAAAAAGCTCCAACCGCCCCCTCCACGGCCCCCCGCAGCCACCGCCTCCCCCGCCCTGCAGCCCCCTTACCCCCACAGCCGCGACCCTGCCCCCCTGCAGCCCCGCCCTTCCCTGGCCACACCGCCAGACCCCCCGCAGCCGTGTCCCTGCCCTGGGGCTGCGGCTGGGTCCCCGGGTATGCCCCCGCTCTCAGCCCCCCTCCGC	.	FAIL_NOTPRECISE	IMPRECISE;SVMETHOD=Snifflesv1.0.12;CHR2=chr33;END=28070870;STD_quant_start=0.674200;STD_quant_stop=71.138789;Kurtosis_quant_start=0.665012;Kurtosis_quant_stop=-0.394349;SVTYPE=INS;SUPTYPE=AL,SR;SVLEN=3567;STRANDS=+-;STRANDS2=13,10,13,10;RE=23;REF_strand=0,0;Strandbias_pval=1;AF=1	GT:DR:DV	1/1:0:23
chr33	28073427	102529	N	<DEL>	.	FAIL_NOTPRECISE	IMPRECISE;SVMETHOD=Snifflesv1.0.12;CHR2=chr33;END=28074577;STD_quant_start=13.612494;STD_quant_stop=0.316228;Kurtosis_quant_start=-0.048709;Kurtosis_quant_stop=1.387755;SVTYPE=DEL;SUPTYPE=SR;SVLEN=-1150;STRANDS=+-;STRANDS2=8,7,8,7;RE=15;REF_strand=0,0;Strandbias_pval=1;AF=1	GT:DR:DV	1/1:0:15
chr33	28092065	102530	N	GATGATTTCTTTGTTTTTTTTTTTTTATTTTTTTTAATTGTTTTGTTTTTTTTTTATTTTAAAGATTTTATTTATTTATTCATTATAGTGTGCACGAGAGAGAGATAGAGAGAGAGGCGAGACACGGCAGAGAGAGAAAGCGGGCTCCACGCAAGGGAAGCCCGATGTGGGATTCGATCTCCGGGTCGGTCCAGGACGTGCCCTGAGGCCAAAGAGCAGTGCCGCCAAAACCGCTGAGCACACCCGAGGGTCCC	.	PASS	PRECISE;SVMETHOD=Snifflesv1.0.12;CHR2=chr33;END=28092084;STD_quant_start=1.147079;STD_quant_stop=7.437459;Kurtosis_quant_start=-1.766835;Kurtosis_quant_stop=14.463782;SVTYPE=INS;SUPTYPE=AL;SVLEN=213;STRANDS=+-;STRANDS2=19,20,19,20;RE=39;REF_strand=34,35;Strandbias_pval=1;AF=0.361111	GT:DR:DV	0/1:69:39
chr33	28106745	102531	N	GCTGAATTTTTTTTAATTTTTTTGTCATTTAGATTAGGCCACAGAGAGGGAGGAGAGAGAGGCGCGCAGGACACAGGCAGAGGAGAAGCAGGCTCCATGCACCGGATCCCGACGGGGGATTCGATCCGCAGGTCGCCAGGAGGCCGCGACGGGCCAAGCAGCGCCAAGAACGCTGCTGCGTCTGGGCATCCCATGGAGCCCTGCTCC	.	PASS	PRECISE;SVMETHOD=Snifflesv1.0.12;CHR2=chr33;END=28106756;STD_quant_start=2.449490;STD_quant_stop=5.853993;Kurtosis_quant_start=8.798233;Kurtosis_quant_stop=-1.571440;SVTYPE=INS;SUPTYPE=AL;SVLEN=200;STRANDS=+-;STRANDS2=24,29,24,29;RE=53;REF_strand=45,50;Strandbias_pval=0.864381;AF=0.358108	GT:DR:DV	0/1:95:53
chr33	28136735	102532	N	AAAAAGTTTTTTTTTGGGGATCCCTGGGTGGCGGCAGCGGGTTTGGCGCCTGCCTTTGGCACAGGGCTACGATCCTGGTAGACCCGTGGATCGAATCCCCCGTCGGGCTCCCATGAATGGAGCCGCTTCTCCCTCTGCCTGCGTCTCTGCCTCTTCTCTCTTCTCTCTGTGGACTAGTCCTAATATAACTACCACTTTGAAAAACATATTGTAAAAAACAAAA	.	PASS	PRECISE;SVMETHOD=Snifflesv1.0.12;CHR2=chr33;END=28136734;STD_quant_start=3.281260;STD_quant_stop=4.487018;Kurtosis_quant_start=12.953627;Kurtosis_quant_stop=21.071388;SVTYPE=INS;SUPTYPE=AL;SVLEN=228;STRANDS=+-;STRANDS2=33,27,33,27;RE=60;REF_strand=43,36;Strandbias_pval=1;AF=0.431655	GT:DR:DV	0/1:79:60
chr33	28141995	102533	GNNNNNNNNNNNNNNNNNNNNNNNNNNNNNNNNNNNNNNNNNNNNNNNNGGAG	N	.	FAIL_GAP	PRECISE;SVMETHOD=Snifflesv1.0.12;CHR2=chr33;END=28142044;STD_quant_start=1.034296;STD_quant_stop=0.431331;Kurtosis_quant_start=-1.076416;Kurtosis_quant_stop=5.106837;SVTYPE=DEL;SUPTYPE=AL,NR;SVLEN=-49;STRANDS=+-;STRANDS2=46,42,47,41;RE=87;REF_strand=47,43;Strandbias_pval=1;AF=0.491525	GT:DR:DV	0/1:90:87
chr33	28152336	102534	TTTCTAGAAGATGAGGACTTCCTGGGTGTGAGGAAGAACAACTTTTTGGCTCTATTATTATTATTTTTTTTTATTTTTGGAAGAGTGAGAGA	N	.	PASS	PRECISE;SVMETHOD=Snifflesv1.0.12;CHR2=chr33;END=28152428;STD_quant_start=2.502630;STD_quant_stop=0.842927;Kurtosis_quant_start=1.940791;Kurtosis_quant_stop=-0.615063;SVTYPE=DEL;SUPTYPE=AL;SVLEN=-92;STRANDS=+-;STRANDS2=42,34,42,34;RE=76;REF_strand=42,36;Strandbias_pval=0.872867;AF=0.493506	GT:DR:DV	0/1:78:76
chr33	28177399	102535	N	GGATTATTTTATTTTTTTTTTTAAATACTTTTTTATTTTGTTTTAATGTTTTTTATTATGAATAGGTCGACAGGAGAGAGAGAGAGTCAGAGACACGGCAGAGGGAGAAGCAGGCTCCATGCACCGGCAGCCTGATGATGGGAATTCGATCCCGGGCCTCCAGCCAGAGATCCGCGCCTGGGGCCAAAGGCAGGCGCCAAACCGCTGCGCCAACGCGGGACCCTGAGCTGGG	.	PASS	PRECISE;SVMETHOD=Snifflesv1.0.12;CHR2=chr33;END=28177402;STD_quant_start=3.687818;STD_quant_stop=6.767570;Kurtosis_quant_start=3.052213;Kurtosis_quant_stop=1.681462;SVTYPE=INS;SUPTYPE=AL;SVLEN=227;STRANDS=+-;STRANDS2=11,8,11,8;RE=19;REF_strand=31,38;Strandbias_pval=0.437367;AF=0.215909	GT:DR:DV	0/0:69:19
chr33	28186379	102536	GTTCCATGCAGGGAGCCCGATGCGGGACTTGATCCCGGGACCCCGGGGTCATGCCCTGGGCCAAAGGCAGGTGCCCAACTGCTGATCCACCCGGGCATCCGTCATTTTCTAACTTTAAAAGAATTTTATAAAGGAAAACTAAAACCAAACACGGAGAGTGCAATTCGGTCTGTGCAAAGCTCCTCTGGGCGCCGGGACAAAGGCGCCGCTGGCCACATGCGGGCGCCAGGACGCGACCTGCTTAACGTATGAACACCCGCCCTTGCTGTCATTTTTAAGCATTTGTATCACCTCCTGTAGTCAGTACAGCCATCCTTCCCCCTCTTCGTTCTCCGCAGAGAAGCTTCCAGCCCTCCAGCACGGAGCGGGGCCGTCCCCCCCGCCATCTGATGGAGAGAGGGGACCTTTCGGGGCGCCTCCACCCCGAGGTATTTCTGATACAGCCACCGCACCTCCACAGTCACGGGCAGCTTGCCTGGCAGCTCGGGGTGCCCGGTGCCCTCCGCCTCCTCCCCCGGCTTGACATCTTGTTAAGTTTCCCGCTGCCTGACTCCCCAGTGAGCTCCTACAACCAGACCCCCACCCGCATGGTGCCCCCCACAGCCCCCGGCCCCCAGCACAGCGGGGAAGCCAGAGCCCAAAGCTTGCAGACACAGCGACGCAAGCTCAAGGGGTCTCCTCGGTGTCCGGGGGAAGCCACCCCAAAGAAGCCCCCAGCCCAAGTGAGTGGGGCTGAGCCAGGAGCAGCTGTGGGTTGCTGTTTGCCCAGCTGGCCCAGGGGGTCTGGCCCATGGGGCAGGCCAGCCACCAACACCTCAGAGACATGAGAGGGAAGGATTTGGGAAGATCCCGGGCAATGGAAAGACTTTGTGACTTTAAAAATTTCTTCTAAAACTTTTTAAAAGGTTTTATTTTTAAGTGATCGTCACACCCAGCGTGGGGCTCTAACCCACAACCCCGAGGTCAAGAGCCACATGCTCTACCGACTGAGCCAGCCAGGTGCCCCTATATTTTCTAAATCTCTATGCCTAAAACAAGGGTCAGCAAACTCCAACCTGCTGAACAAATTCTGCTCACTGCCTGTTTTGGAAATAAAGTTTCACTGGAACACAGCTATGCCCAGTTTTTCACATCGTCTATCACTGTTTTTGAACTACAAGAGCAGAACTGAACAGTTGTGACAGAAATGTGTGACTCGTAAAAACTATTTACTATCTGGTCCTTTATGGCAGAAGTTTGCTGACCCCTGCTCCAGGGCCAACAGGCAATCTACTCTGGCAATCATTAAAAATAAATGAAAGTAAAAATAATAAGGAAGAAGGAAAGGAAAGGAAAGGGAAGGGAAGGGAAGGGAAGGGAAGGGAAGGGAAGGGAAGGGAAGGGAAGGGAAGAAAAGAAGAAAAGAAAAGAAAAGAAAAGAAAAGAGAAGAGAAAAAAGAAAGAACAGAGAAAAGAAAAGAAAAGAAGAAAAGAAAAAAGAAAAGAAAGAAAAAGAAAGAAAGAAAAGAAAAGAAAAGAAAGAAAAGAAAAGAAAGAAAAGAAAAGAAAAGAAAAGAAAAGAAAAGAAAAGAAAAGAAAAGAAAAGAAAAGAAAAGAAAAGAAAAGAAAGGAGAAAAGAGAAAAGAATGTATTCACACCCTGGAATGACAAGGTTAGAGGTTAGTGAGTACCACGGAATAGGGACTCTCAGAGACTCCAACCACACCCAAGAAGAAAGATCTCGAATCAATGGCCTAATCTTTCACCTTAAGAAACTAGAAAAGGGGGACACCTGGGTGGCTCAGCGGTTTAGCATCTGCCTTCAGCCCAGGGCGTGATCCTGGGGTCCTGGGATCGAGTCTCGCGTCGGGTTCCCTGCATGGAGCCTGCTTCTCCCTCTGCCTGTGTCTCTGCCTCTCTCTCTGTGTCCCTCATGAATGAATAAATAAAATCTTA	N	.	PASS	PRECISE;SVMETHOD=Snifflesv1.0.12;CHR2=chr33;END=28188316;STD_quant_start=0.447214;STD_quant_stop=5.263079;Kurtosis_quant_start=3.791592;Kurtosis_quant_stop=-0.336774;SVTYPE=DEL;SUPTYPE=AL,SR;SVLEN=-1937;STRANDS=+-;STRANDS2=8,6,8,6;RE=14;REF_strand=31,28;Strandbias_pval=1;AF=0.191781	GT:DR:DV	0/0:59:14
chr33	28188358	102537	N	CACGACAGACCGATAAGCCAAGAAAGACAGGAAGGTAAGAAAGTAAGAAAGGACGAAAGG	.	FAIL_NOTPRECISE	IMPRECISE;SVMETHOD=Snifflesv1.0.12;CHR2=chr33;END=28188357;STD_quant_start=18.838790;STD_quant_stop=34.089588;Kurtosis_quant_start=-0.533705;Kurtosis_quant_stop=4.614309;SVTYPE=INS;SUPTYPE=AL;SVLEN=82;STRANDS=+-;STRANDS2=4,7,4,7;RE=11;REF_strand=29,34;Strandbias_pval=0.744689;AF=0.148649	GT:DR:DV	0/0:63:11
chr33	28194250	102538	N	GCTGGGGGGGGGAGGGGGGGGGGGGGGGGGGGGGGGGGGGGGGGGGGAGG	.	PASS	PRECISE;SVMETHOD=Snifflesv1.0.12;CHR2=chr33;END=28194250;STD_quant_start=4.347413;STD_quant_stop=9.000000;Kurtosis_quant_start=1.979944;Kurtosis_quant_stop=1.807256;SVTYPE=INS;SUPTYPE=AL;SVLEN=45;STRANDS=+-;STRANDS2=7,6,7,6;RE=13;REF_strand=37,41;Strandbias_pval=0.768446;AF=0.142857	GT:DR:DV	0/0:78:13
chr33	28216645	102539	N	GTCGGGAACCAAAAGGGGAACTTCTTCGGAATGAGGAGTGTTAAAGCAGGTGCGTGCAACGCGGGGCCCTGGGCTCCCTGGTGGCCCTGCTCCCAGCCCCAGCCCGCCAGCCGAGCCTAACCTGCTGGGCGGCCCTCCTGGAAGAGTTCCCTGCACCTGGGACAAATCTCAAAAACCGCCTCCCTGGACGGTCCGCGGGGGACGGCCGGAGGCGCAAACAGCAGCCTGGGCAAGACGGCCGCTGCGAACAGCCCGGCGCCCCGTTGCTCCTGGGTAGGTAACCCCGGCCGGCAGGGCCCCTCGGCCCACCGCCGGGCGACCGCCCCCGCCCAGCCAAGGAGGCGCCAGGCCCGGCCCGAGGCGCTGCGGTCAAGAAGGGGCCTGGTGAGCAGGGGGAAGCAAGAGGGCCCAGGAGGCTCCTGGGGGGATCAGGGGGAGGGGAAGGGGGGGCAGGTAGGAAGGGGGCGCGCTTTCCCAGACCCCGCTGGCGAGCAGGGGGCCGGGGGGAAGAGCGGGACCACCCATGACGAGGGGCGCCCAAGTGCGACGCGGGGGGGGGGGGGGGGGGGGGGGGGGGGGGGGGGGGGGGGGGGGGGGGGGGGGGGGGAGGGGGGGGGGGCTGGGGAAAAGGGGGCGGGGGCGCGCGCAGGAGCCCGAGGTCCGCCAGGGGCGGGGAGGGGGGTGCAGGCCCGGACCGCGCGGTCCTAGGGGAGGCTGGGGCCGCGGCGGCACCGCACAAAGAGGGGGAGGGGTGGGGGTAGTACCCGACTTACGGGTAGGCCAGCGGGAGCAGCCCGCCCCCGCCGCTCTCGGGCGCCTCCTGGCGGGGGCCCAACTGCCGGCCCACGCCCCACGCTCCGGCTCCCGGGAAAAAGGGGGGGGAAAAAAAAAAGGAAAAAAAGAAGAGGGGAAAGGGGGGAGAAAAAAAGGGGAGGGCCGGAGAGGGGAAGGGGAACAGGGGGGGGGCGAAAAAAAGTCAAAAAGCGGGGCCGGAGGAAC	.	UNRESOLVED	PRECISE;SVMETHOD=Snifflesv1.0.12;CHR2=chr33;END=28216645;STD_quant_start=1.516575;STD_quant_stop=1.516575;Kurtosis_quant_start=1.691025;Kurtosis_quant_stop=1.992746;SVTYPE=INS;SUPTYPE=AL;SVLEN=999;STRANDS=+-;STRANDS2=9,8,9,8;RE=17;REF_strand=0,0;Strandbias_pval=1;AF=1	GT:DR:DV	1/1:0:17
chr33	28216647	102540	N	GGGTTTACCAAAGGGAAACTTCTCGGACGATGATGAGTGTTAAAGCAGGTGCTGCAACGCGGGCCCTGGCTCCCTGGTTGGCCCTCCCCTGCTCCCCGCCCACCCCAGCGAGCCTACCCCTGTGTGCGGCCTCGTGGAAGAGTTCCTGCACCTGGGAACTCGCACCGCCCCTGGGACGGTCCGCGGGTGGACCCTTGAGGGCGGCCAAACAGCAGCCTGGGCCAGAGGCCCCTGCGCACAGGCCCGGCGCCCCTTGCTCCTGGTGTACCCCGGCCTGCCAGGGCCCCTGGCCCACCCCCGCCCCCCGCCAACCCAAGGGAGCCCGGCCCGGCTGAGGCTGCTGCAGAGGGGACTGAGCAGGGGGAGCAAGAGGGGGAGGAGCGCTCCTGGGTGGCGCAGGGGAGGGGAGGGGGCAGAGGAGGAATGGGGCCGCTTTCCAGACCCGCTGGCAGCAGGGGCCTGGGGGAAGAGCGGGAACCCATGGCAGAGGCGCCCCAGGGCGACGCGGGGGGGGCGGGGCCGCGACCAGGAGCCCGAGGGGTCTGCAGGGGGCGGGGGAGGGGGTGCAGCCACGGACCGGCGGGCCTAGGAGAGCTGGGGCTCCGGCAGGCACCCCGACTTCGGGGTTAAGGCCAGCTGGAGCAGCCCGCCCCCACCCCCCCCCCCCCCCCCCCCCCCACCCCCCCCCCCCCCCCCCCCCCCCCCCCCCCCCCCCCCCCCTCTACCCCCCCCCCCCCCCCCCCACCCCCCCCCCCCCCCCCCCCCCCCCCCCGCTCTCGGGCCCCTGCGGGTGCCCACCTGCTCCCACGCCCCACGCCCCGGCTCCCGGGCCCTGAGGGCACCCACCTGCCCCCGCCTAGGTCCTGGGGCGCCCACCGTCTCCCTCTGGACCGGGCCCATGGCGGGCGCTCACCTCCCCCGCCCCCCCACCTAGCGGGCTCTAGGGACC	.	FAIL_NOTPRECISE	IMPRECISE;SVMETHOD=Snifflesv1.0.12;CHR2=chr33;END=28216647;STD_quant_start=4.370355;STD_quant_stop=68.038225;Kurtosis_quant_start=6.937756;Kurtosis_quant_stop=5.271640;SVTYPE=INS;SUPTYPE=SR;SVLEN=1791;STRANDS=+-;STRANDS2=7,4,7,4;RE=11;REF_strand=0,0;Strandbias_pval=1;AF=1	GT:DR:DV	1/1:0:11
chr33	28218196	102541	NNNNNNNNNNNNNNNNNNNNNNNNNNNNNNNNNNNNNNNNNNNNTG	N	.	FAIL_GAP	PRECISE;SVMETHOD=Snifflesv1.0.12;CHR2=chr33;END=28218295;STD_quant_start=0.000000;STD_quant_stop=0.000000;Kurtosis_quant_start=4.587730;Kurtosis_quant_stop=1.009332;SVTYPE=DEL;SUPTYPE=AL,NR;SVLEN=-99;STRANDS=+-;STRANDS2=14,17,14,17;RE=31;REF_strand=29,30;Strandbias_pval=0.82516;AF=0.344444	GT:DR:DV	0/1:59:31
chr33	28239054	102542	AGATCTATAGATTTCAATGTTTTATTTTTTTTTTTTATTTATTTATGATAGTCACAGAGAGAGAGAGAGAGAGAGAGAGAGAGAGAGAGAGGCAGAGACATAGGCAGAGGGAGAAGCAGGCTCCAGGCACCGGGAGCCTGACGTGGGATTCGATCCTGGGTCTCCAGGATCGCGCCCTGGGCCAAAGGCAGACGCTGAACCGCTGCGCCACCCAGGGATCCC	N	.	PASS	PRECISE;SVMETHOD=Snifflesv1.0.12;CHR2=chr33;END=28239267;STD_quant_start=3.010399;STD_quant_stop=4.486090;Kurtosis_quant_start=0.047721;Kurtosis_quant_stop=-0.602222;SVTYPE=DEL;SUPTYPE=AL;SVLEN=-213;STRANDS=+-;STRANDS2=19,13,19,13;RE=32;REF_strand=61,54;Strandbias_pval=0.553716;AF=0.217687	GT:DR:DV	0/0:115:32
chr33	28253543	102543	N	CATGTCATTTGTTTTATTTTTATTTTTTTTTTTAATATTTTATTTATTATTTAAGGTATTAAGTCACAGACAGAGAGAAGAAGAGAGGCAGAGACACAGGCAGAGAGAGAAGCAGGCTCCATGCACCAGAGGAGCCGCGAGGTGGGATTACGATCCAAAACCCGGGTCGACCAGGATCGCGCCCTGGGCCAAAGGCGGCGCCAAACCGCTGCGGCCACCCAGGATC	.	PASS	PRECISE;SVMETHOD=Snifflesv1.0.12;CHR2=chr33;END=28253554;STD_quant_start=3.554093;STD_quant_stop=4.817730;Kurtosis_quant_start=6.232954;Kurtosis_quant_stop=5.814055;SVTYPE=INS;SUPTYPE=AL;SVLEN=215;STRANDS=+-;STRANDS2=20,18,20,18;RE=38;REF_strand=55,52;Strandbias_pval=1;AF=0.262069	GT:DR:DV	0/0:107:38
chr33	28312011	102544	N	AAAAAAAAAGGGATCCCTGGGGATGGGCGCAGCGGTTTAGCGCCGGCCTTTGGCCCAGGGCGCGATGCCTGGAGAACCCGGGATCGAATCCACGTCCGGGCTCCTGGGTGCTGGAAAGCCATGCTTCTCCCCTCGCTGCGCGCTCGCTCTCTCTCGCTGACTACGCATAACATAAGTAAAAATTAAAG	.	PASS	PRECISE;SVMETHOD=Snifflesv1.0.12;CHR2=chr33;END=28312014;STD_quant_start=1.921538;STD_quant_stop=3.258126;Kurtosis_quant_start=1.383458;Kurtosis_quant_stop=9.507421;SVTYPE=INS;SUPTYPE=AL;SVLEN=184;STRANDS=+-;STRANDS2=10,16,10,16;RE=26;REF_strand=37,35;Strandbias_pval=0.359965;AF=0.265306	GT:DR:DV	0/0:72:26
chr33	28345152	102545	NNNNNNNNNNNNNNNNNNNNNNNNNNNNNNNNNNNNNNNNNNNNNNNNNNNNNNNNNNNNNNNNNNNNNNNNNNNNNNNNNNNNNNNNNNNNNNNNNNNNNNNNNNNNNNNNNNNNNNNNNNNNNNNNNNNNNNNNNNNNNNNNNNNNNNNNNNNNNNNNNNNNNNNNNNNNNNNNNNNNNNNNNNNNNNNNNNNNNNNNNNNNNNNNNNNNNNNNNNNNNNNNNNNNNNNNNNNNNNNNNNNNNNNNNNNNNNNNNNNNNNNNNNNNNNNNNNNNNNNNNNNNNNNNNNNNNNNNNNNNNNNNNNNNNNNNNNNNNNNNNNNNNNNNNNNNNNNNNNNNNNNNNNNNNNNNNNNNNNNNNNNNNNNNNNNNNNNNNNNNNNNNNNNNNNNNNNNNNNNNNNNNNT	N	.	FAIL_NOTPRECISE	IMPRECISE;SVMETHOD=Snifflesv1.0.12;CHR2=chr33;END=28345748;STD_quant_start=0.229416;STD_quant_stop=144.944091;Kurtosis_quant_start=-0.276133;Kurtosis_quant_stop=-2.363007;SVTYPE=DEL;SUPTYPE=AL,SR;SVLEN=-596;STRANDS=+-;STRANDS2=20,18,20,18;RE=38;REF_strand=23,30;Strandbias_pval=0.403321;AF=0.417582	GT:DR:DV	0/1:53:38
chr33	28348183	102546	N	<DEL>	.	FAIL_GAP	PRECISE;SVMETHOD=Snifflesv1.0.12;CHR2=chr33;END=28349356;STD_quant_start=0.894427;STD_quant_stop=1.095445;Kurtosis_quant_start=1.114009;Kurtosis_quant_stop=1.924323;SVTYPE=DEL;SUPTYPE=SR;SVLEN=-1173;STRANDS=+-;STRANDS2=3,13,3,13;RE=16;REF_strand=0,0;Strandbias_pval=1;AF=1	GT:DR:DV	1/1:0:16
chr33	28353082	102547	TATCTGATGTGGACTAACCCAGAGAAGGCTGGCAGCACTGCCCTGACGGGGAATTCTGAGTGTCTCCCAGGGCCTCTTTCTGTTCCTCTGGTTCAGCCTTGTGCCTCTGGCTTCTTGTGCCTCTGGCTTTACCCTGAAAGGAATGTACAGACTCTTGTCGGTCTTCAAAACCTGAGGTCCCAACCATCTTCCAAATTTACTGGACTTCCAAGGCTCTGGACTATGTGGAAGCACTATCTTCTCTAAGCATGTGGTTGCCTGCGGCACAAGCTATTTGTGAAGTCAGCTATACCTGATGNNNNNNNNNNCCGAAGGCAGATGCCCAACCGCCGAGCCACCCAGGGATCCCCCA	N	.	FAIL_NOTPRECISE	IMPRECISE;SVMETHOD=Snifflesv1.0.12;CHR2=chr33;END=28353438;STD_quant_start=23.678577;STD_quant_stop=20.140755;Kurtosis_quant_start=0.201788;Kurtosis_quant_stop=-1.715309;SVTYPE=DEL;SUPTYPE=AL;SVLEN=-356;STRANDS=+-;STRANDS2=30,51,30,51;RE=81;REF_strand=41,67;Strandbias_pval=1;AF=0.428571	GT:DR:DV	0/1:108:81
chr33	28376343	102548	GCCCCAATCCCGGGCATGAGGGTCCCGGCATCTGCTGGCATCACGCTCCATGGGCCCGACCACATCTGGT	N	.	FAIL_NOTPRECISE	IMPRECISE;SVMETHOD=Snifflesv1.0.12;CHR2=chr33;END=28376413;STD_quant_start=14.280912;STD_quant_stop=11.062951;Kurtosis_quant_start=-1.627445;Kurtosis_quant_stop=-1.773639;SVTYPE=DEL;SUPTYPE=AL;SVLEN=-70;STRANDS=+-;STRANDS2=22,15,22,15;RE=37;REF_strand=28,21;Strandbias_pval=1;AF=0.430233	GT:DR:DV	0/1:49:37
chr33	28376565	102549	GGCCCACACCTCTTCAGCTTCCCCGACTCCGCGGTTACAC	N	.	PASS	PRECISE;SVMETHOD=Snifflesv1.0.12;CHR2=chr33;END=28376604;STD_quant_start=4.883252;STD_quant_stop=3.419402;Kurtosis_quant_start=-0.259404;Kurtosis_quant_stop=-0.525646;SVTYPE=DEL;SUPTYPE=AL;SVLEN=-39;STRANDS=+-;STRANDS2=14,12,14,12;RE=26;REF_strand=28,21;Strandbias_pval=0.81117;AF=0.346667	GT:DR:DV	0/1:49:26
chr33	28381786	102550	N	<DEL/INV>	.	PASS	PRECISE;SVMETHOD=Snifflesv1.0.12;CHR2=chr33;END=28382099;STD_quant_start=4.176655;STD_quant_stop=0.000000;Kurtosis_quant_start=-1.936383;Kurtosis_quant_stop=21.880837;SVTYPE=DEL/INV;SUPTYPE=NR;SVLEN=-313;STRANDS=+-;STRANDS2=28,27,28,27;RE=55;REF_strand=34,32;Strandbias_pval=1;AF=0.454545	GT:DR:DV	0/1:66:55
chr33	28383986	102551	N	<DEL/INV>	.	PASS	PRECISE;SVMETHOD=Snifflesv1.0.12;CHR2=chr33;END=28384109;STD_quant_start=0.000000;STD_quant_stop=0.615882;Kurtosis_quant_start=1.580267;Kurtosis_quant_stop=2.505165;SVTYPE=DEL/INV;SUPTYPE=NR;SVLEN=-123;STRANDS=+-;STRANDS2=29,30,29,30;RE=59;REF_strand=36,35;Strandbias_pval=1;AF=0.453846	GT:DR:DV	0/1:71:59
chr33	28399245	102552	NNNNNNNNNNNNNNNNNNNNNNNNNNNNNNNNNNNNNNNNNNNNNNNNNNNNNNNNNNNNNNNNNNNNNN	N	.	FAIL_GAP	PRECISE;SVMETHOD=Snifflesv1.0.12;CHR2=chr33;END=28399594;STD_quant_start=0.000000;STD_quant_stop=2.600366;Kurtosis_quant_start=6.556140;Kurtosis_quant_stop=3.923562;SVTYPE=DEL;SUPTYPE=AL,NR;SVLEN=-349;STRANDS=+-;STRANDS2=19,24,19,24;RE=43;REF_strand=30,39;Strandbias_pval=1;AF=0.383929	GT:DR:DV	0/1:69:43
chr33	28399738	102553	N	GGCACTGACGGTGCACGGAGGGTTGCGCGGAGGTCACGGACGAATGGCTCGGAGGGTGCATCGGACCGTGCGCGGGGACGGGTGCTCGGAGGGTGCAACGGACGATGGCACGGAAGGGCCGGA	.	FAIL_NOTPRECISE	IMPRECISE;SVMETHOD=Snifflesv1.0.12;CHR2=chr33;END=28399737;STD_quant_start=33.276618;STD_quant_stop=43.201938;Kurtosis_quant_start=0.733887;Kurtosis_quant_stop=-0.762357;SVTYPE=INS;SUPTYPE=AL;SVLEN=141;STRANDS=+-;STRANDS2=23,31,23,31;RE=54;REF_strand=38,40;Strandbias_pval=0.59457;AF=0.409091	GT:DR:DV	0/1:78:54
chr33	28400407	102554	TGCGCGGGGTATTTCCTTCTCATCTTCAATACA	N	.	PASS	PRECISE;SVMETHOD=Snifflesv1.0.12;CHR2=chr33;END=28400438;STD_quant_start=0.000000;STD_quant_stop=0.654654;Kurtosis_quant_start=10.155323;Kurtosis_quant_stop=9.319302;SVTYPE=DEL;SUPTYPE=AL;SVLEN=-31;STRANDS=+-;STRANDS2=22,20,22,20;RE=42;REF_strand=40,42;Strandbias_pval=0.849656;AF=0.33871	GT:DR:DV	0/1:82:42
chr33	28477112	102555	N	AAAAAAGAGAATCGAGGGAGTCCGCTGGGTGGCGCAGCGGTTTGGCGCTGCCTTTGGCCCAGGGCGCGATCCTGAGACCCGGGGATCGAGATCCAGCGTCGGGTCCCTGGGCATGGAGCCGCTTCTGGTCTGTCTCCCGCTCGCTCTCTCTCGTGTGTGTTGACTAGCATAAATAATAAAAATTTAAAACAAA	.	PASS	PRECISE;SVMETHOD=Snifflesv1.0.12;CHR2=chr33;END=28477119;STD_quant_start=1.378405;STD_quant_stop=4.969909;Kurtosis_quant_start=-0.440462;Kurtosis_quant_stop=0.921091;SVTYPE=INS;SUPTYPE=AL;SVLEN=192;STRANDS=+-;STRANDS2=10,11,10,11;RE=21;REF_strand=38,43;Strandbias_pval=1;AF=0.205882	GT:DR:DV	0/0:81:21
chr33	28478562	102556	N	TTGACCGATGGAGGCACACCCAGGTATCCACACTATAAACAGAATTTTTTTTTTAATTTAATGTGATTTAGTTCTCTTCATGAAGGGATACAGAAGGAGAGAGAGGCAAGACCGCCAGGCAGAGGGAAAGCAGGCTCCAATGCCGGGAGCCCAACGTGAACACGTGATCCCGGACTCCAGGCATGACCTGAGAGCTAAG	.	FAIL_NOTPRECISE	IMPRECISE;SVMETHOD=Snifflesv1.0.12;CHR2=chr33;END=28478561;STD_quant_start=79.885543;STD_quant_stop=90.136008;Kurtosis_quant_start=0.855367;Kurtosis_quant_stop=-0.283454;SVTYPE=INS;SUPTYPE=AL;SVLEN=199;STRANDS=+-;STRANDS2=5,7,5,7;RE=12;REF_strand=40,43;Strandbias_pval=0.763201;AF=0.126316	GT:DR:DV	0/0:83:12
chr33	28481939	102557	N	CTCTCATAAATAAATAAAATAATTTTGTTTTTTTTTTTAAATGATCTTTCTAGTTACGATTCAGCAGACGGTGGGCAAGTCCCATTTAAATCCGTCTAACGTAAGGAACGGGGCGGCGATCGTCAACAGCTCCACACCTGCTCCCGGGGCCAGGCGCGCACACGTGTACCCGGCCTACCTATCCCGCGGTCTGCGTGCAAACCCCTAGCAACCAAGTCAGCCACCAGGCCAAAATGCCTGCGTTGTCTCGTCTCCTCACCCACGGACACCGTAGCTGGCCAGGGGGGCTTCCCAGGGGACAGCACAGGGCCACGGACGACCGGCCCTCCCCGGGAAAGCAAAACCGGTAAACTGGCGGGCAAACGCGGAAGGTTGTTTAACTATGTGCCTCTTCTGGGATCCGCAGTCGCTTAATTCCTGGCGAGCGGGCAGCCCCCGAGGCCCAACCAGACTTTTCGGCGCCCCGACGTGTCGCGCGGTCCCATTCCTTCCCTTTCCGCCGCCTCCCACGACAAGAGCATCCCCGCGGCAGAAGCTCCGCCGACGCACCTGCTGCAGCCCGGCCGGCCCCGGGCCGCCGACGCGGCCGACCGCTTCCTCCGTCCCGCGGGCTCAGGCGCTCCCCGAGCCCCCCCAGCTCCCAACGGACCCCCCGGCTCCCCACGGAAGCCTCCTCCCCGAGGCCTTTGCTCCACCACGAGCAGCCCCCCTACCCCGTGGCCGCCCGCCCCATGCAGCGCCACTCCCCGAGACCCCTGCTCACCAAGAGCGCCCCCTCCGCGCACGGAGCCACCCCCCGCACTCCACGGAAGCCCGCGCCTCACCACACGGAAGCCCACCCTCCCGAGGGCCCCCCCAGCTCTCCCACGAGGCCCACCTGCTCCCCACGGAGCCCTCTCCCCCGAGGGCCTTGCTCCACCACGGAGACCACCTCGCCGCACGAGACAGCCCGGCTCCCAGCAAAGAGCCCCCCTCCCCACGGATTCCCCCCCGCACTCC	.	UNRESOLVED	PRECISE;SVMETHOD=Snifflesv1.0.12;CHR2=chr33;END=28481939;STD_quant_start=0.000000;STD_quant_stop=0.000000;Kurtosis_quant_start=1.268780;Kurtosis_quant_stop=-0.847179;SVTYPE=INS;SUPTYPE=AL,SR;SVLEN=999;STRANDS=+-;STRANDS2=5,17,5,17;RE=22;REF_strand=0,0;Strandbias_pval=1;AF=1	GT:DR:DV	1/1:0:22
chr33	28481939	102558	N	<DEL>	.	FAIL_GAP	PRECISE;SVMETHOD=Snifflesv1.0.12;CHR2=chr33;END=28484503;STD_quant_start=0.000000;STD_quant_stop=0.774597;Kurtosis_quant_start=0.429752;Kurtosis_quant_stop=-0.787519;SVTYPE=DEL;SUPTYPE=SR;SVLEN=-2564;STRANDS=+-;STRANDS2=8,8,8,8;RE=16;REF_strand=0,0;Strandbias_pval=1;AF=1	GT:DR:DV	1/1:0:16
chr33	28485563	102559	N	AGCCACACAGGCACCCCAGGAAACATTTTTTTTAGATTCTATTTTTATTATTTTATGAATAGACATAGAAGAGAGAGAGAGGAGTCAGAGACACAGGCGAGGGGAGAAAGCAGGCTCCATTCAGGGAACCGGACATTGGACTCGATCGCCGGGTCTCGAGATCACACCTTGACCAAAAGGCAGATGCTCAACCGCTTTA	.	PASS	PRECISE;SVMETHOD=Snifflesv1.0.12;CHR2=chr33;END=28485567;STD_quant_start=1.195229;STD_quant_stop=3.933979;Kurtosis_quant_start=0.184595;Kurtosis_quant_stop=0.678507;SVTYPE=INS;SUPTYPE=AL;SVLEN=199;STRANDS=+-;STRANDS2=19,24,19,24;RE=43;REF_strand=30,40;Strandbias_pval=1;AF=0.380531	GT:DR:DV	0/1:70:43
chr33	28490923	102560	CTTTTTTTTTTAAATCTTTTTTTTTTTTTTAATTTTTATTTATTTATGATAGTCACACAGAGAGAGCGAGAGAGACACAGGCAGAGGGAGAAGCAGGCCCCATGCACCGGGAGCCTGATGTGGGATTCGATCCCAGGTCTCCAGGATCGCGCCCTGGGCCAAAGGCAGGCGCTAAACCGCTGCGCCACCCAGGGATCCCAAATCCCCAC	N	.	PASS	PRECISE;SVMETHOD=Snifflesv1.0.12;CHR2=chr33;END=28491142;STD_quant_start=2.882307;STD_quant_stop=2.253203;Kurtosis_quant_start=-1.577899;Kurtosis_quant_stop=-1.819113;SVTYPE=DEL;SUPTYPE=AL;SVLEN=-219;STRANDS=+-;STRANDS2=12,15,12,15;RE=27;REF_strand=34,38;Strandbias_pval=0.825213;AF=0.272727	GT:DR:DV	0/0:72:27
chr33	28493402	102561	N	ACGACCCCCGTCCAAGACACCCACCCCAACGTTCTTCAAAGCACCCAACAACT	.	FAIL_NOTPRECISE	IMPRECISE;SVMETHOD=Snifflesv1.0.12;CHR2=chr33;END=28493402;STD_quant_start=11.269428;STD_quant_stop=23.813862;Kurtosis_quant_start=2.275607;Kurtosis_quant_stop=3.243779;SVTYPE=INS;SUPTYPE=AL;SVLEN=53;STRANDS=+-;STRANDS2=10,2,10,2;RE=12;REF_strand=35,39;Strandbias_pval=0.0282589;AF=0.139535	GT:DR:DV	0/0:74:12
chr33	28497268	102562	N	CAAATGTTAGAGAGAAGGGATCAAGGGGTGGCCAGCGGTTTGGCGCCTGCCTTGGCCAGGGCGCGATCCTGGATACACCGGGATCGAGATCCACATCAGGCTCCCGGTGATGGAGCCTTCTTCTGTTACCACCCCCCCCCGTTTGTTTTTCTCCCGCTGCCGGTTGGTCCATCTGCCTATCCCTCTCTCATGTGGTGCCTATCCTAAGAAAAAAAACAAAAACAAAAAAACAAAAAA	.	PASS	PRECISE;SVMETHOD=Snifflesv1.0.12;CHR2=chr33;END=28497280;STD_quant_start=1.290994;STD_quant_stop=7.778175;Kurtosis_quant_start=-0.934601;Kurtosis_quant_stop=4.651261;SVTYPE=INS;SUPTYPE=AL;SVLEN=217;STRANDS=+-;STRANDS2=14,10,14,10;RE=24;REF_strand=41,36;Strandbias_pval=0.814988;AF=0.237624	GT:DR:DV	0/0:77:24
chr33	28499361	102563	N	CACCATCCAACAATTCCCTTCATTTTTTTTATTTTTTATGCTAGTTCCACACCACACGGAGAGATAGAGCGGCAGAGACACAGGAGGAGGGAGAAGCCGGACCCCATGCTGGGCAGCCCAACGTGGGATTCGATCCGGGTCCCAGGATCTGCGCCCGGGCCAAAGTCATGCACCAAACGCTGCGTCACCAGGGATATCC	.	PASS	PRECISE;SVMETHOD=Snifflesv1.0.12;CHR2=chr33;END=28499364;STD_quant_start=2.761987;STD_quant_stop=5.288802;Kurtosis_quant_start=8.616666;Kurtosis_quant_stop=8.776045;SVTYPE=INS;SUPTYPE=AL;SVLEN=195;STRANDS=+-;STRANDS2=40,30,40,30;RE=70;REF_strand=43,32;Strandbias_pval=1;AF=0.482759	GT:DR:DV	0/1:75:70
chr33	28514220	102564	N	GGACGGCAGGGAAGGGAAGGATAGGGAACGGGAAGGGAAGGAGGAACGGGAAGGGAAAGGAAGGGCTAGGGAAGTGTGCA	.	FAIL_NOTPRECISE	IMPRECISE;SVMETHOD=Snifflesv1.0.12;CHR2=chr33;END=28514219;STD_quant_start=21.283797;STD_quant_stop=25.824407;Kurtosis_quant_start=3.127431;Kurtosis_quant_stop=-0.093300;SVTYPE=INS;SUPTYPE=AL;SVLEN=92;STRANDS=+-;STRANDS2=9,12,9,12;RE=21;REF_strand=34,35;Strandbias_pval=0.62822;AF=0.233333	GT:DR:DV	0/0:69:21
chr33	28516317	102565	N	AAAAAGAAACTTTTCTACATCTGTAATCAGTCTATTAGAAAATGAAAATACCCCCATGTTGCTTCAACGGGGATGGAACTGGAGGGTATTATGCTGAGTGAAGGAAGTCATCCGGAGAAGGACAACATTTAATATGTTGCTCAATTTAAATTGTGGGGGAATTAAATAATAGTGAAAGGGAAAATGAAGGAAGGGGGAAGAAAGGATGTGAATAAATATCAGAAAGGGAGACAAGAACTAAAGACTGCTCACTCTGGGAAACGACTATGGGTGGTAGAAGGGGTAGGAGGGCGTGGGGTGGGAGGTGAATGGTGACGCACTGTGTGTTAATTCTGTATGTTTAGTAAAATTGGACACCAATAAAAAAAATTAAAAAATAAAAAAAAAAAAA	.	PASS	PRECISE;SVMETHOD=Snifflesv1.0.12;CHR2=chr33;END=28516322;STD_quant_start=2.287087;STD_quant_stop=6.977987;Kurtosis_quant_start=8.959942;Kurtosis_quant_stop=3.238797;SVTYPE=INS;SUPTYPE=AL;SVLEN=391;STRANDS=+-;STRANDS2=12,14,12,14;RE=26;REF_strand=44,40;Strandbias_pval=0.656187;AF=0.236364	GT:DR:DV	0/0:84:26
chr33	28518051	102566	TAAAAAAAAAAAAAAGAAAAAAAATAAAAAATAAAAAAAAA	N	.	PASS	PRECISE;SVMETHOD=Snifflesv1.0.12;CHR2=chr33;END=28518092;STD_quant_start=0.679366;STD_quant_stop=0.679366;Kurtosis_quant_start=-0.820540;Kurtosis_quant_stop=-1.125818;SVTYPE=DEL;SUPTYPE=AL;SVLEN=-41;STRANDS=+-;STRANDS2=13,14,13,14;RE=27;REF_strand=52,46;Strandbias_pval=0.669958;AF=0.216	GT:DR:DV	0/0:98:27
chr33	28535357	102567	N	AGAGACGCTCCTTCTTTTTTTTTTTTTTTTTTTTTTTTTTTAATTTCTTTTATTTATCTATTTCTGCTAGGCATGCGTTTGAGAGAGAGAGGCAGAGATCACAGGGCAGAGGGAGAAGAGGCTCCATTGCACCGAGGCGCCGACGCGGTGATTCGATTCCCGGGGTCTCCCGGATCGCGCCCTGGTGCCAAAGGCAAGCGCCAAACCGCTGCGCCCACCCAGGGATCCC	.	PASS	PRECISE;SVMETHOD=Snifflesv1.0.12;CHR2=chr33;END=28535373;STD_quant_start=4.760952;STD_quant_stop=8.311638;Kurtosis_quant_start=-0.850525;Kurtosis_quant_stop=-1.021126;SVTYPE=INS;SUPTYPE=AL;SVLEN=208;STRANDS=+-;STRANDS2=11,13,11,13;RE=24;REF_strand=27,48;Strandbias_pval=0.471232;AF=0.242424	GT:DR:DV	0/0:75:24
chr33	28537216	102568	N	TAAAAATCAACACGCTTCGTGGAGCCCGGGTTGGACTCAGGGATTTTCGTGCTGTCTTCAGCCCAGGGCATGATCCTGGAGACTCCGGGATCGAGGGTCCCCCGTCGGGTCTCCCCGCATGGAGCCTGCTTCTCCCTCTGCCTGCTGTCTCTGCCTCTTCTTTCCTCTCTGTGTGTCCTCATGAATAAATAAATAACATCTTTAAAAACAAAAAAAATAAAAATAAAAAAAAA	.	PASS	PRECISE;SVMETHOD=Snifflesv1.0.12;CHR2=chr33;END=28537220;STD_quant_start=1.471960;STD_quant_stop=3.862210;Kurtosis_quant_start=8.737786;Kurtosis_quant_stop=8.955095;SVTYPE=INS;SUPTYPE=AL;SVLEN=231;STRANDS=+-;STRANDS2=13,12,13,12;RE=25;REF_strand=34,46;Strandbias_pval=0.491226;AF=0.238095	GT:DR:DV	0/0:80:25
chr33	28545795	102569	AGCAGAGTTATTTTTTTTTTTTTTAAGATTTTATTTATTTATTCATGATAGTCACAGAGAGAGAGAGAGAGGCTCAGAGACACAGGCAGAGGGAGAAGCAGGCTCCGCGCACCGGGAGCCCGACGTGGGATTCGATCCCGGGTCTCCAGGATCGCGCCCTGGGCCAAAGGCAGGCGCCAAACCGCTGCGCCACCCAGGGATCCC	N	.	PASS	PRECISE;SVMETHOD=Snifflesv1.0.12;CHR2=chr33;END=28545999;STD_quant_start=2.121320;STD_quant_stop=1.080123;Kurtosis_quant_start=10.872599;Kurtosis_quant_stop=-0.597806;SVTYPE=DEL;SUPTYPE=AL;SVLEN=-204;STRANDS=+-;STRANDS2=19,18,19,18;RE=37;REF_strand=47,39;Strandbias_pval=0.844115;AF=0.300813	GT:DR:DV	0/1:86:37
chr33	28556033	102570	N	TATATATATATATCTATAATATCATATATATATATATATTACACTACACACACCACACACACACA	.	PASS	PRECISE;SVMETHOD=Snifflesv1.0.12;CHR2=chr33;END=28556034;STD_quant_start=0.000000;STD_quant_stop=4.438468;Kurtosis_quant_start=6.265394;Kurtosis_quant_stop=5.776629;SVTYPE=INS;SUPTYPE=AL;SVLEN=49;STRANDS=+-;STRANDS2=7,8,7,8;RE=15;REF_strand=40,44;Strandbias_pval=1;AF=0.151515	GT:DR:DV	0/0:84:15
chr33	28569544	102571	N	TAACATGGATCTGGGTAGCGCTCAGCGGTTGGCGCCTGCATTTGGCCCAGGGCGCGGATCCTGGAAACCCCGGATCGAATCCCACGTCAGGCTCCCGGTGAGGAGCCTGCTTCTCCCTTGCCTGTGGTCTCCGCCTCTTCTCTCTCTCTCTCTCTCTCTTTAGTGACTATCATAAATAAATTAAAATTAAAAAAAAAAAAAAAAAAAAAAAACAAAAAACAAAAAAAAAAAAAAAAAGGCGATCCCTGGGTGGCCGCAGCGGTTTGGTGCCTTCCTTTGGCCTAGTGCATGCATCCTGGAGACCCTGGATCGAATCCCACGTCGGCTCCCCTGCATGAGCCTGCTTCTCCCTCTTGCCTGTGTCTCATGCCTCTCTCTCTCTCTGTGACTATTTCAGAATAAAATAACTAACCTCTTTTAAAAAAAACAACAAAAAAAAAAAAAAAAAAAATCAGTACACAT	.	PASS	PRECISE;SVMETHOD=Snifflesv1.0.12;CHR2=chr33;END=28569555;STD_quant_start=3.668997;STD_quant_stop=7.539639;Kurtosis_quant_start=9.671001;Kurtosis_quant_stop=3.271393;SVTYPE=INS;SUPTYPE=AL,SR;SVLEN=462;STRANDS=+-;STRANDS2=10,17,10,17;RE=27;REF_strand=38,43;Strandbias_pval=0.502833;AF=0.25	GT:DR:DV	0/0:81:27
chr33	28570437	102572	AAATAAAATAAAATAAAATAAAATAAAATAAATAAAATAAAACAAAACAAAACAAAATAAAATAAAATAAAATAAAAT	N	.	PASS	PRECISE;SVMETHOD=Snifflesv1.0.12;CHR2=chr33;END=28570501;STD_quant_start=6.043957;STD_quant_stop=6.111705;Kurtosis_quant_start=-0.920688;Kurtosis_quant_stop=-1.649716;SVTYPE=DEL;SUPTYPE=AL;SVLEN=-64;STRANDS=+-;STRANDS2=14,20,14,20;RE=34;REF_strand=42,45;Strandbias_pval=0.545823;AF=0.280992	GT:DR:DV	0/0:87:34
chr33	28581123	102573	TTAAAAAAAAAAAAAAAAAAAAAAAAAAAAAAAAAAAGAAAATTAAGC	N	.	PASS	PRECISE;SVMETHOD=Snifflesv1.0.12;CHR2=chr33;END=28581183;STD_quant_start=2.000000;STD_quant_stop=1.854050;Kurtosis_quant_start=-1.879525;Kurtosis_quant_stop=-1.988151;SVTYPE=DEL;SUPTYPE=AL;SVLEN=-60;STRANDS=+-;STRANDS2=11,21,11,21;RE=32;REF_strand=42,37;Strandbias_pval=0.0939368;AF=0.288288	GT:DR:DV	0/0:79:32
chr33	28587788	102574	GAATTCTAGTTTCTTTTTTTTTTTTTTTTTAAATGTTTATTTATTTATGATAGTCACAGAGAGAGAAAGAGAGAGGCAGAAACACAGGCAGAGGGAAAAGCAGGCTCCATGCACCGGGAGCCCGACGTGGGATTCGATCCCAGGTCTCCAGGATCGCGCCCTGGGCCAAAGGCAGGCACCAAACCCCTGCGCCACCCAGGGATCCC	N	.	PASS	PRECISE;SVMETHOD=Snifflesv1.0.12;CHR2=chr33;END=28587990;STD_quant_start=2.581989;STD_quant_stop=1.290994;Kurtosis_quant_start=-1.939908;Kurtosis_quant_stop=-1.553904;SVTYPE=DEL;SUPTYPE=AL;SVLEN=-202;STRANDS=+-;STRANDS2=13,11,13,11;RE=24;REF_strand=35,33;Strandbias_pval=1;AF=0.26087	GT:DR:DV	0/0:68:24
chr33	28591842	102575	N	CATAAGGTACCCCACAGGGAATCCCTGCGTTGCCGCAGCGGTTTTGGCGCCTGCCTTTGGCCCAGGGCGACTATCCTGGAGACCAGGACGAATCCCACGTCGGGCTCCCGGCTGCCATGGAGCCTTGCTTCTCCCTCGCCTTGGTCTGTCTCTGCCTCTCTCTCTCCTCTGTGATATCATGAATAAATAAAATTAAAAATCTTTAAAAAAAAAAAAA	.	PASS	PRECISE;SVMETHOD=Snifflesv1.0.12;CHR2=chr33;END=28591852;STD_quant_start=1.720465;STD_quant_stop=5.257376;Kurtosis_quant_start=5.803924;Kurtosis_quant_stop=4.478596;SVTYPE=INS;SUPTYPE=AL;SVLEN=209;STRANDS=+-;STRANDS2=26,24,26,24;RE=50;REF_strand=40,41;Strandbias_pval=0.857714;AF=0.381679	GT:DR:DV	0/1:81:50
chr33	28600408	102576	GTGGTCATTGTTTTATTTTTTTTTATTTTTATTTTTTTTAAGATTTTATTTATTTATTTATTCATGATAGTCACACGGAGAGAGAGAGGCAGAGACATAGGCAGAGGGAGAAGCAGGCTCCATGCAGGGAGCCCGATGTGGGATTCGATCCCGGGTCTCCAGGATCGCGCCCTGGGCCAAAGGCAGGCGCCAAACCGCTGCGCCACCCAGGGATCCC	N	.	PASS	PRECISE;SVMETHOD=Snifflesv1.0.12;CHR2=chr33;END=28600624;STD_quant_start=1.306094;STD_quant_stop=0.594089;Kurtosis_quant_start=-1.747999;Kurtosis_quant_stop=-1.579651;SVTYPE=DEL;SUPTYPE=AL;SVLEN=-216;STRANDS=+-;STRANDS2=18,17,18,17;RE=35;REF_strand=58,47;Strandbias_pval=0.700582;AF=0.25	GT:DR:DV	0/0:105:35
chr33	28601298	102577	N	TAAAGCTTGCTTGTGGGGATCCCTGGGTGGGCACAGAGAGCGGATTTGGCGCCGCCTTTGGCCCAGGGGCGCGAATCCTGGAGACCCCGGGATCGAATCCCACATGCAGGCTTCCCCGAGTGCATGAGCCTGCTTCTCCTCTGCCTATGTCTATGCCTCTATCTCTCTTCATCTCATGTGACTATCATAAATTAAATAAAATTAAAAGAATTTAAAAAAAAAAAAAAGATAAAAAAAA	.	PASS	PRECISE;SVMETHOD=Snifflesv1.0.12;CHR2=chr33;END=28601306;STD_quant_start=2.193741;STD_quant_stop=6.378675;Kurtosis_quant_start=6.530600;Kurtosis_quant_stop=4.928100;SVTYPE=INS;SUPTYPE=AL;SVLEN=225;STRANDS=+-;STRANDS2=20,12,20,12;RE=32;REF_strand=57,48;Strandbias_pval=0.541969;AF=0.233577	GT:DR:DV	0/0:105:32
chr33	28621305	102578	N	GGTAGGGATCCCTGGTGGGCGCAGCGGTTTAACGCCTGCCTTTGGCCAGGGCTCGATGCCTGGAGAACGCGGCGGATGAATTCGCACCGGGCTCCTCATGGAGCCTGCTTCTCCCCTCTGCCTGTGTCTCTCGCTCTCTCTCTCTCTCGGTGTGTGTGACTATCTAAGAATAAATAAAAAAAAATTAAAAAAAAAAAAAATAAAGACAAAAAAAATAAATATCGC	.	PASS	PRECISE;SVMETHOD=Snifflesv1.0.12;CHR2=chr33;END=28621304;STD_quant_start=1.678744;STD_quant_stop=7.525713;Kurtosis_quant_start=1.321284;Kurtosis_quant_stop=-0.602811;SVTYPE=INS;SUPTYPE=AL;SVLEN=226;STRANDS=+-;STRANDS2=9,13,9,13;RE=22;REF_strand=43,49;Strandbias_pval=0.643411;AF=0.192982	GT:DR:DV	0/0:92:22
chr33	28630940	102579	N	AAAAAAAAAATTCCGGGATCCCTGGGTTGCGCAGCGTGTTGGCGCCTGCCTTGTGGCCCGGGCGCGATCCTGGAGACACAGGTATAGAATCCCCATCAGGCTCCGTGCATGGACCTGCTTCTGCCCTCTGCCGTGTGTCGCTGCCTCTCTCTCTCTCTCGCTGGGACTATCATAAATAAATAAAAAGGAAAAAAAAAATATT	.	FAIL_NOTPRECISE	IMPRECISE;SVMETHOD=Snifflesv1.0.12;CHR2=chr33;END=28630958;STD_quant_start=14.797180;STD_quant_stop=8.670289;Kurtosis_quant_start=1.410925;Kurtosis_quant_stop=2.431637;SVTYPE=INS;SUPTYPE=AL;SVLEN=213;STRANDS=+-;STRANDS2=25,21,25,21;RE=46;REF_strand=45,44;Strandbias_pval=0.718774;AF=0.340741	GT:DR:DV	0/1:89:46
chr33	28660210	102580	N	AGAAAGCCCCAGGGGGGATCCCTGGGTGGCGCAGATGGGTGGCGGCCGGCCTTTGGCGCGCAGGGCGCGATCCGGGAGACCCCGGGATCGAATCCAACGTCGGGCCTCACCCGGTGAATGGAGCCTGCTTCTCCCTCTGCCTGTGTACCTCGCCTCATTCCTCCTCTCTGGCTCATTCTCTGTGAGCTAGCACAATAAAGAAAAATAAAAAAAAAAAAAAAAA	.	PASS	PRECISE;SVMETHOD=Snifflesv1.0.12;CHR2=chr33;END=28660228;STD_quant_start=3.464102;STD_quant_stop=6.572671;Kurtosis_quant_start=8.319356;Kurtosis_quant_stop=13.796117;SVTYPE=INS;SUPTYPE=AL;SVLEN=208;STRANDS=+-;STRANDS2=19,22,19,22;RE=41;REF_strand=33,36;Strandbias_pval=1;AF=0.372727	GT:DR:DV	0/1:69:41
chr33	28664108	102581	N	TAAGTTCAATTAGGGATCTCCTGGTGCGCAGCGGTGTTGGCAGCCTCCTTTGGCCCGGGGCGCGAGCCTGAGGCCGGGGAGCGAATCCCAACGTCGGGCGTCCCGGGTGCATTGTAGTCCTGTCTTTTCTTCATGCTGCCTGTGTCGCGGGCCTCTCTGGCTCTCTTCTGTCTTAACGATATCATGAAGAAATAAATAAAATCTTTAAAAAAAAAAA	.	PASS	PRECISE;SVMETHOD=Snifflesv1.0.12;CHR2=chr33;END=28664110;STD_quant_start=1.507557;STD_quant_stop=4.441539;Kurtosis_quant_start=12.209200;Kurtosis_quant_stop=2.539973;SVTYPE=INS;SUPTYPE=AL;SVLEN=215;STRANDS=+-;STRANDS2=25,19,25,19;RE=44;REF_strand=39,31;Strandbias_pval=1;AF=0.385965	GT:DR:DV	0/1:70:44
chr33	28665263	102582	N	CGTCTTCTGCTTCTCCTTCGCCTATCCGTCCTTCCTTCCGTCCTTCGCTTCCATTCCCTCTTTCCTTGCCGCTTTCCGTTCCTTTCCG	.	FAIL_NOTPRECISE	IMPRECISE;SVMETHOD=Snifflesv1.0.12;CHR2=chr33;END=28665282;STD_quant_start=10.845063;STD_quant_stop=21.746795;Kurtosis_quant_start=-0.547089;Kurtosis_quant_stop=-1.962831;SVTYPE=INS;SUPTYPE=AL;SVLEN=62;STRANDS=+-;STRANDS2=30,22,30,22;RE=52;REF_strand=39,37;Strandbias_pval=0.588373;AF=0.40625	GT:DR:DV	0/1:76:52
chr33	28670808	102583	ATACTTCCTCTTCTCACTTCCTTTTCCTATTCAGCCAAAATGCTAAAGA	N	.	PASS	PRECISE;SVMETHOD=Snifflesv1.0.12;CHR2=chr33;END=28670857;STD_quant_start=0.000000;STD_quant_stop=0.577350;Kurtosis_quant_start=11.245486;Kurtosis_quant_stop=0.765094;SVTYPE=DEL;SUPTYPE=AL,NR;SVLEN=-49;STRANDS=+-;STRANDS2=15,15,15,15;RE=30;REF_strand=43,38;Strandbias_pval=0.832337;AF=0.27027	GT:DR:DV	0/0:81:30
chr33	28670923	102584	N	CCCCGGGCCAAAGGCAGGCGCTCAACCGCTGAGGCACCAAGGGATCCCCC	.	FAIL_NOTPRECISE	IMPRECISE;SVMETHOD=Snifflesv1.0.12;CHR2=chr33;END=28670922;STD_quant_start=2.385856;STD_quant_stop=10.110923;Kurtosis_quant_start=-1.314003;Kurtosis_quant_stop=-0.465172;SVTYPE=INS;SUPTYPE=AL;SVLEN=51;STRANDS=+-;STRANDS2=13,13,13,13;RE=26;REF_strand=43,38;Strandbias_pval=0.824344;AF=0.242991	GT:DR:DV	0/0:81:26
chr33	28676027	102585	CCACCCAGGGATCCCCATAAAGTTATTTTTATTTTTTTTTATTTTTATTTTTATTTTTTTTTAATTTTTATTTATTTATGATAGTCACAGAGAGAGAGAGACAGAGACAGAGACACAGGCAGAGGGAGAAGCAGGCTCCATGCACCGGGAGCCCGATGTGGGATTCGATCCCGGGTCTCCAGGATCACGCCCTGGGCCAAAGGCAGGCGCTAAACCGCTGC	N	.	PASS	PRECISE;SVMETHOD=Snifflesv1.0.12;CHR2=chr33;END=28676248;STD_quant_start=3.528456;STD_quant_stop=3.834058;Kurtosis_quant_start=-1.438997;Kurtosis_quant_stop=-1.821101;SVTYPE=DEL;SUPTYPE=AL;SVLEN=-221;STRANDS=+-;STRANDS2=19,22,19,22;RE=41;REF_strand=54,62;Strandbias_pval=1;AF=0.261146	GT:DR:DV	0/0:116:41
chr33	28680771	102586	N	TTATTTATTTTCATTTTATTTTCTTTTCTTTTATTTTATTTTATTTATTTATTTCTGATTTATTTATTATTTATTTATTTA	.	FAIL_NOTPRECISE	IMPRECISE;SVMETHOD=Snifflesv1.0.12;CHR2=chr33;END=28680802;STD_quant_start=7.114608;STD_quant_stop=14.556179;Kurtosis_quant_start=-1.867827;Kurtosis_quant_stop=-1.914669;SVTYPE=INS;SUPTYPE=AL;SVLEN=50;STRANDS=+-;STRANDS2=33,36,33,36;RE=69;REF_strand=50,55;Strandbias_pval=1;AF=0.396552	GT:DR:DV	0/1:105:69
chr33	28687536	102587	AAGGACATGGGCTTTAGGGATCCCTGGGTGGCGCAGCGGTTTGGCGCCTGCCTTTGACCCAGGGCGCGATCCTGGAGACCCGGGATCGAATCCCACATCGGGCTCCCGGTGCATGGAGCCTGCTTCTCCCTCTGCCTGTGTCTCTGCCTCTCTCTCTCTCACTGTGTGCCTATCATAAATAAATTAAAAAAATAAAAAATAAATGTTTTA	N	.	PASS	PRECISE;SVMETHOD=Snifflesv1.0.12;CHR2=chr33;END=28687746;STD_quant_start=4.091691;STD_quant_stop=3.627849;Kurtosis_quant_start=16.647245;Kurtosis_quant_stop=23.117361;SVTYPE=DEL;SUPTYPE=AL,SR;SVLEN=-210;STRANDS=+-;STRANDS2=30,33,30,33;RE=63;REF_strand=43,50;Strandbias_pval=0.871732;AF=0.403846	GT:DR:DV	0/1:93:63
chr33	28690535	102588	CCTTTCCTTCCTTCTTTTTTTTTTTTTTAATTTTTTTTAAAATTTTATTTATTTATTTATGATATTCACACAGAGAGAGAGAGAGAGGCAGAGACACAGGCAGAGGGAGAAGCAGGCTCCATGCACCGGGAGCCCGACGTGGGACTCGATCCCGGGTCTCCAGGATCGCGCCCTGGGCCAAAGGCAGGCGCCAAACCGCTGCGCCACCCAGGGATCC	N	.	PASS	PRECISE;SVMETHOD=Snifflesv1.0.12;CHR2=chr33;END=28690752;STD_quant_start=4.741716;STD_quant_stop=4.024121;Kurtosis_quant_start=25.631877;Kurtosis_quant_stop=14.086551;SVTYPE=DEL;SUPTYPE=AL,SR;SVLEN=-217;STRANDS=+-;STRANDS2=30,32,30,32;RE=62;REF_strand=41,47;Strandbias_pval=0.869041;AF=0.413333	GT:DR:DV	0/1:88:62
chr33	28691216	102589	N	TGTTTATACTTTTTTCTTTTTTTTTGTTTTTTGTTTTTTTTTTGTTTTTTTTTTTAGTTTTTTACTTATTTATGATAGTCACAGAGAGCAGAGGAGACGAGAGAGCGGCTAGAGACACAGCGAAGAGGGAGAAGCAGGCTCCATGCACCGGGAGGCCTTGTGGGATTCGGACTTCCTGGCGTTCCAGGATCTCACCGCCCTGGGCCAAAGGCAGGCGCCACCAAAACCGCTGCGCCACCCAGGGATCCC	.	PASS	PRECISE;SVMETHOD=Snifflesv1.0.12;CHR2=chr33;END=28691224;STD_quant_start=0.377964;STD_quant_stop=3.615443;Kurtosis_quant_start=5.500759;Kurtosis_quant_stop=3.464048;SVTYPE=INS;SUPTYPE=AL;SVLEN=235;STRANDS=+-;STRANDS2=9,19,9,19;RE=28;REF_strand=42,49;Strandbias_pval=0.274812;AF=0.235294	GT:DR:DV	0/0:91:28
chr33	28705343	102590	GTTTTTTTTTTTATTTTTTTTTTCAACAATG	N	.	PASS	PRECISE;SVMETHOD=Snifflesv1.0.12;CHR2=chr33;END=28705374;STD_quant_start=4.460942;STD_quant_stop=4.604346;Kurtosis_quant_start=-1.322517;Kurtosis_quant_stop=-1.276077;SVTYPE=DEL;SUPTYPE=AL;SVLEN=-31;STRANDS=+-;STRANDS2=6,4,6,4;RE=10;REF_strand=51,39;Strandbias_pval=1;AF=0.1	GT:DR:DV	0/0:90:10
chr33	28707139	102591	CCTTCCTTCCTTCCTTCCTTCCTTCCTTCTTCCTCCCTCCCTC	N	.	PASS	PRECISE;SVMETHOD=Snifflesv1.0.12;CHR2=chr33;END=28707182;STD_quant_start=3.497252;STD_quant_stop=2.201398;Kurtosis_quant_start=0.002474;Kurtosis_quant_stop=0.565603;SVTYPE=DEL;SUPTYPE=AL;SVLEN=-43;STRANDS=+-;STRANDS2=15,11,15,11;RE=26;REF_strand=56,44;Strandbias_pval=1;AF=0.206349	GT:DR:DV	0/0:100:26
chr33	28710184	102592	N	TATAAGGGATCCCTGGTGGCGCAGCGGTTTAGGGGCGCCTGCCCTTTGGCGCCAGGGCGGCGAGCCTGGAGACACCAGGATCGAATCCACGTCGGGCGCCCTCGCCGGTGCATGGAGCCTGCTTCTCCCTCTGGCCTGTGGTCTCTGCCTCCGCTCTCTCTCTCTCTCTCTCCTCTGTGTTGTGTGACGATCAGAAATAAATAAAAAAAATTAAAAAAAATTATAG	.	PASS	PRECISE;SVMETHOD=Snifflesv1.0.12;CHR2=chr33;END=28710188;STD_quant_start=1.870829;STD_quant_stop=4.135215;Kurtosis_quant_start=6.923368;Kurtosis_quant_stop=0.182938;SVTYPE=INS;SUPTYPE=AL;SVLEN=212;STRANDS=+-;STRANDS2=13,3,13,3;RE=16;REF_strand=53,37;Strandbias_pval=0.102051;AF=0.150943	GT:DR:DV	0/0:90:16
chr33	28710690	102593	CATGTCTTTTTTTTTTTTTTAATTTTTTAAATTTATTTATGATAGTCACAGAGAGAGAAAGAGAGAGAGGCAGAGAGAGAAGCAGGCTCCATGCACTGGGAGCCCGATGTGGGATTCGATCCCGGGTCTCCAGGATCGCGCCCTGGGCCAAAGGCAGGCGCCAAACCGCTGCGCCACCCAGGGATCCCCTGT	N	.	PASS	PRECISE;SVMETHOD=Snifflesv1.0.12;CHR2=chr33;END=28710881;STD_quant_start=2.533114;STD_quant_stop=1.936492;Kurtosis_quant_start=1.980115;Kurtosis_quant_stop=-2.049375;SVTYPE=DEL;SUPTYPE=AL;SVLEN=-191;STRANDS=+-;STRANDS2=17,7,17,7;RE=24;REF_strand=55,39;Strandbias_pval=0.350317;AF=0.20339	GT:DR:DV	0/0:94:24
chr33	28719452	102594	N	CATCATTCACCGTTTATTTTATGTTATTTTTTTTTTTTAAGATTTTATTATTGTATTCATGATAGTCACACAGAGGAGAGGAGAACAGAGAGGCAGAGACAACGGCAGAGGGAGAAGCAACCTCCATGCAGGGAGCCGACGGGGACTCGCTCCCTCGGGTCTCCAGGGGATTGGTCGTGCACTGAAGGCCAAAGGCATGCACCGAAAACGCTTCGCCACGCACAGGGCTCC	.	PASS	PRECISE;SVMETHOD=Snifflesv1.0.12;CHR2=chr33;END=28719461;STD_quant_start=3.246300;STD_quant_stop=3.882901;Kurtosis_quant_start=8.795437;Kurtosis_quant_stop=1.746319;SVTYPE=INS;SUPTYPE=AL;SVLEN=225;STRANDS=+-;STRANDS2=14,12,14,12;RE=26;REF_strand=45,35;Strandbias_pval=1;AF=0.245283	GT:DR:DV	0/0:80:26
chr33	28720446	102595	N	ATATGACGATGATATATATAGGATATAATAGATAG	.	PASS	PRECISE;SVMETHOD=Snifflesv1.0.12;CHR2=chr33;END=28720453;STD_quant_start=7.382412;STD_quant_stop=5.347897;Kurtosis_quant_start=0.798934;Kurtosis_quant_stop=0.843260;SVTYPE=INS;SUPTYPE=AL;SVLEN=31;STRANDS=+-;STRANDS2=10,8,10,8;RE=18;REF_strand=46,43;Strandbias_pval=0.80139;AF=0.168224	GT:DR:DV	0/0:89:18
chr33	28725806	102596	TAAATAAATAAATAAATAAATAAGTAAGTAAGTAAG	N	.	PASS	PRECISE;SVMETHOD=Snifflesv1.0.12;CHR2=chr33;END=28725850;STD_quant_start=2.193063;STD_quant_stop=0.975900;Kurtosis_quant_start=-0.067289;Kurtosis_quant_stop=-1.046061;SVTYPE=DEL;SUPTYPE=AL;SVLEN=-44;STRANDS=+-;STRANDS2=25,17,25,17;RE=42;REF_strand=42,34;Strandbias_pval=0.701048;AF=0.355932	GT:DR:DV	0/1:76:42
chr33	28731260	102597	N	AGAGAGTAATAAAGATGGGGAAAAATCCCTGTGGTGGCGCAGCGGTTTGGCACCGCCTTTTGGCCCAGGGCAGTGATTCCCTGGAGACCCGGGATCGAGATACCACATCGGGCTCCCAGTCAATGGCCTGCTTCTCTCCATCTGCTGTGTCGCTGCCTCTCTCGCTCTCTCTCTGTGACTATCATAAAATAAATAAAATTTAAAAAAAAAAAAAAAA	.	PASS	PRECISE;SVMETHOD=Snifflesv1.0.12;CHR2=chr33;END=28731268;STD_quant_start=2.943920;STD_quant_stop=4.501851;Kurtosis_quant_start=9.160145;Kurtosis_quant_stop=9.834130;SVTYPE=INS;SUPTYPE=AL;SVLEN=221;STRANDS=+-;STRANDS2=17,14,17,14;RE=31;REF_strand=47,37;Strandbias_pval=1;AF=0.269565	GT:DR:DV	0/0:84:31
chr33	28736048	102598	TCTTCCCGAAACTTTTTTTTTTTTTTTAAAGATTTATTTATTTATTCATTCAGAGAGAGCGAAGAGAGAGGCAGAGACACAGGCAGAGGGAGAAGCAGGCTCCATGCAAGGAGCCTGATGTGGGACTCGATCCTGGGTCTCCAGGATCACACCCCGGGCCGGGCTGCAGGCGGCGCTAAACCACTGCGCCACCGGGGCTGCCCCC	N	.	PASS	PRECISE;SVMETHOD=Snifflesv1.0.12;CHR2=chr33;END=28736248;STD_quant_start=2.713602;STD_quant_stop=2.022600;Kurtosis_quant_start=-1.853647;Kurtosis_quant_stop=-1.736074;SVTYPE=DEL;SUPTYPE=AL;SVLEN=-200;STRANDS=+-;STRANDS2=11,11,11,11;RE=22;REF_strand=45,46;Strandbias_pval=1;AF=0.19469	GT:DR:DV	0/0:91:22
chr33	28736357	102599	N	ATCGTCATTAGCGCCCGGGACAAGTTATGGCCATAGCTCCCGGGCAGCAAGTTA	.	FAIL_NOTPRECISE	IMPRECISE;SVMETHOD=Snifflesv1.0.12;CHR2=chr33;END=28736395;STD_quant_start=3.829708;STD_quant_stop=33.210440;Kurtosis_quant_start=-1.023920;Kurtosis_quant_stop=-1.180816;SVTYPE=INS;SUPTYPE=AL;SVLEN=52;STRANDS=+-;STRANDS2=14,16,14,16;RE=30;REF_strand=43,46;Strandbias_pval=1;AF=0.252101	GT:DR:DV	0/0:89:30
chr33	28736965	102600	GTCATCAGCTGTCTGGGCAGCAAGTTATGGTCATCAACTCCCTGGGTAGCAAGTTAATTGTCATCAGCTCCCTGGGCAGCAAGTTATCGTCATCAGCTCCCTGGACAGCAAGTTAT	N	.	FAIL_NOTPRECISE	IMPRECISE;SVMETHOD=Snifflesv1.0.12;CHR2=chr33;END=28737104;STD_quant_start=11.532563;STD_quant_stop=19.697716;Kurtosis_quant_start=0.976437;Kurtosis_quant_stop=2.303072;SVTYPE=DEL;SUPTYPE=AL;SVLEN=-139;STRANDS=+-;STRANDS2=27,25,27,25;RE=52;REF_strand=44,43;Strandbias_pval=1;AF=0.374101	GT:DR:DV	0/1:87:52
chr33	28737449	102601	N	AAGTTATGTCATCAACTACCTTTGGGCAAGCA	.	PASS	PRECISE;SVMETHOD=Snifflesv1.0.12;CHR2=chr33;END=28737450;STD_quant_start=4.538722;STD_quant_stop=4.701064;Kurtosis_quant_start=6.907217;Kurtosis_quant_stop=5.620437;SVTYPE=INS;SUPTYPE=AL;SVLEN=31;STRANDS=+-;STRANDS2=6,9,6,9;RE=15;REF_strand=39,41;Strandbias_pval=0.584203;AF=0.157895	GT:DR:DV	0/0:80:15
chr33	28743340	102602	N	CTTCCTTTCATGCCCCTTCTCTTTCCATCCCCCCCCTTCC	.	FAIL_NOTPRECISE	IMPRECISE;SVMETHOD=Snifflesv1.0.12;CHR2=chr33;END=28743353;STD_quant_start=14.124447;STD_quant_stop=32.123200;Kurtosis_quant_start=0.693645;Kurtosis_quant_stop=0.003074;SVTYPE=INS;SUPTYPE=AL;SVLEN=44;STRANDS=+-;STRANDS2=5,8,5,8;RE=13;REF_strand=38,39;Strandbias_pval=0.556146;AF=0.144444	GT:DR:DV	0/0:77:13
chr33	28748866	102603	AAGTGTTCTTTTTTTTTTTTAATTTTTATTTATTTATGATAGTCACACAGAGAGAGGAGAGAGGCTGAGACACAGGCAGAGGGAGAAGCAGGCTCCATGCACCCGGAGCCCGACGTGGGATTCGATCCTGGGTCTCCAGGATCGCGCCCTGGGTAAAAGGCAGGCGCCAAACCACTGCGCCACCCAGGGATCCCA	N	.	PASS	PRECISE;SVMETHOD=Snifflesv1.0.12;CHR2=chr33;END=28749056;STD_quant_start=1.855921;STD_quant_stop=2.738613;Kurtosis_quant_start=-1.277508;Kurtosis_quant_stop=-1.632045;SVTYPE=DEL;SUPTYPE=AL;SVLEN=-190;STRANDS=+-;STRANDS2=17,20,17,20;RE=37;REF_strand=42,44;Strandbias_pval=0.844991;AF=0.300813	GT:DR:DV	0/1:86:37
chr33	28759884	102604	N	TTATCATTTTTTTTTATTAATTTATTAATTTATTATTTTATGTTAGGGTCACAGAGAGAGAGCGAGAGAGAGGCAGAGCCATGTCGAGTGCAGGCAGCAGGCTCCATGCACCGGGAGCCCGACGTTTTGGATCGATCCCGGGTCTCCCGGGCTCGCGGCCCTGGGCCAAAGGCAGGCGCCAAAAACCGCTGCCGCCACCCATGTTCCCCTC	.	FAIL_NOTPRECISE	IMPRECISE;SVMETHOD=Snifflesv1.0.12;CHR2=chr33;END=28759887;STD_quant_start=4.254409;STD_quant_stop=11.122050;Kurtosis_quant_start=0.971765;Kurtosis_quant_stop=-0.150164;SVTYPE=INS;SUPTYPE=AL;SVLEN=212;STRANDS=+-;STRANDS2=8,10,8,10;RE=18;REF_strand=35,28;Strandbias_pval=0.434465;AF=0.222222	GT:DR:DV	0/0:63:18
chr33	28777597	102605	TCCCTGGGTGGTGCAGCGGTTTGGCGCCTGCCTTTGGCCCAGGGCGCGATCCTGGAGACCCGGAATCGAATCCCACGTCGGGTTCCCGGTGCGTGGAGCCTGCTTCTCCCTCTGCCTGTGTCTCTGCCTCTCTCTCTCTCTCTCTCTGTGACTATCATAAATAAATAAAAATTAAAAAAAAAAAAAAAAAGAAAGGTGTG	N	.	PASS	PRECISE;SVMETHOD=Snifflesv1.0.12;CHR2=chr33;END=28777796;STD_quant_start=4.213075;STD_quant_stop=4.203173;Kurtosis_quant_start=-1.902599;Kurtosis_quant_stop=-2.013369;SVTYPE=DEL;SUPTYPE=AL;SVLEN=-199;STRANDS=+-;STRANDS2=13,12,13,12;RE=25;REF_strand=57,52;Strandbias_pval=1;AF=0.186567	GT:DR:DV	0/0:109:25
chr33	28808777	102606	N	ATATTATCTGGCAACTTTTTTTTGTTTTTTTTTTTTTTT	.	PASS	PRECISE;SVMETHOD=Snifflesv1.0.12;CHR2=chr33;END=28808784;STD_quant_start=3.605551;STD_quant_stop=4.385806;Kurtosis_quant_start=9.198761;Kurtosis_quant_stop=7.360319;SVTYPE=INS;SUPTYPE=AL;SVLEN=34;STRANDS=+-;STRANDS2=19,16,19,16;RE=35;REF_strand=47,44;Strandbias_pval=0.843812;AF=0.277778	GT:DR:DV	0/0:91:35
chr33	28813874	102607	GCAACTCTCCTTTATTTATTTATTTTTTTTAAATTTTTTATTTATTTATTTATGATAGTCACAGAGAGAGAGAGAGGTGCAGAGACACAGGCAGAGGGAGAAGCAGGCTCCATGCAGCGGGAGCCCGATGTGGGATTCGATCCCGGGTCTCCAGGATCGCGCCCTGGGCCAAAGGCAGGCGCCAAACCGCTGCGCCACCCAGGGATCCC	N	.	PASS	PRECISE;SVMETHOD=Snifflesv1.0.12;CHR2=chr33;END=28814080;STD_quant_start=1.074172;STD_quant_stop=1.544220;Kurtosis_quant_start=-1.311315;Kurtosis_quant_stop=-0.865663;SVTYPE=DEL;SUPTYPE=AL;SVLEN=-206;STRANDS=+-;STRANDS2=12,14,12,14;RE=26;REF_strand=38,51;Strandbias_pval=0.823696;AF=0.226087	GT:DR:DV	0/0:89:26
chr33	28840459	102608	AGAGTGAGGGATCCCTGGGTGGCGCAGTGGTTTAGCGCCTGCCTTTGGCCCAGGGCGCGATCCTGGAGACCCGGGATCGAATCCCACGTCGGGCTCCCGGTGCATGGAGCCTGCTTCTCCCTCTGCCTGTGTCTCTGCCTCTCTCTCTCTCTCTCTCTGTGTGACTATCATAAATAAATAAAAATTAAAAAAAATAAAAAGGACACTTCCTTGCCTTTAAAAAAAAAAAAAAAAAAAAAAAAAAAAGACAGA	N	.	PASS	PRECISE;SVMETHOD=Snifflesv1.0.12;CHR2=chr33;END=28840709;STD_quant_start=3.178050;STD_quant_stop=2.898275;Kurtosis_quant_start=6.249758;Kurtosis_quant_stop=-0.764789;SVTYPE=DEL;SUPTYPE=AL;SVLEN=-250;STRANDS=+-;STRANDS2=5,12,5,12;RE=17;REF_strand=47,41;Strandbias_pval=0.110409;AF=0.161905	GT:DR:DV	0/0:88:17
chr33	28844573	102609	N	AAGGTTCTTTTTTGTTTTTTTTTTTTTTTTTTATTATATTTTACGTATGATAGTCCAACAGAGAGAGAGAGAGCGAGACACGGGAGAGGGAGAAGCAGGCCTCCATCACCGGGAGCCCGACGTGGGATTCGATCCTGGGTCTCCAGGATCGCGCCCGGGGCCAAGGCAGGCAGCTATACCGCTGAGTCCACCCAGGGATCCGCTAGAGAG	.	PASS	PRECISE;SVMETHOD=Snifflesv1.0.12;CHR2=chr33;END=28844572;STD_quant_start=3.478505;STD_quant_stop=5.974948;Kurtosis_quant_start=4.797386;Kurtosis_quant_stop=2.850627;SVTYPE=INS;SUPTYPE=AL;SVLEN=216;STRANDS=+-;STRANDS2=8,13,8,13;RE=21;REF_strand=41,40;Strandbias_pval=0.337218;AF=0.205882	GT:DR:DV	0/0:81:21
chr33	28849460	102610	N	TAAACCTTTACTGGGCGACACCTGGGTGGCCTCGCATCGCGGTTGGTCGCATGCTTTGGCCAGGGCGTGATCTGGAGCACACGGGCTTCCGGGGATCGAATCCACATCGCTGCTCCCTGCATGGAGACTGCCTTCTCACTCTGCCCATGTCTCTGCCTCTCTCTCTCCTTTCTGGTGACTATCATGCAATAAATAAATAAATAATCTTTAAAAAAACAAAATAAAAAAAAAAAAAAAAAATAAAAA	.	PASS	PRECISE;SVMETHOD=Snifflesv1.0.12;CHR2=chr33;END=28849468;STD_quant_start=1.554563;STD_quant_stop=6.069047;Kurtosis_quant_start=7.360386;Kurtosis_quant_stop=5.465383;SVTYPE=INS;SUPTYPE=AL;SVLEN=231;STRANDS=+-;STRANDS2=9,15,9,15;RE=24;REF_strand=38,37;Strandbias_pval=0.34849;AF=0.242424	GT:DR:DV	0/0:75:24
chr33	28858991	102611	CCACTTACTAAAAAAAAAAAAAAAAAAAAAAAAGAAAAGAC	N	.	PASS	PRECISE;SVMETHOD=Snifflesv1.0.12;CHR2=chr33;END=28859028;STD_quant_start=1.322876;STD_quant_stop=2.041241;Kurtosis_quant_start=-1.497645;Kurtosis_quant_stop=-0.636606;SVTYPE=DEL;SUPTYPE=AL;SVLEN=-37;STRANDS=+-;STRANDS2=11,13,11,13;RE=24;REF_strand=36,42;Strandbias_pval=1;AF=0.235294	GT:DR:DV	0/0:78:24
chr33	28861753	102612	ATTGATTGATTGATTTATTTATTTATTTATTTATTTATTT	N	.	PASS	PRECISE;SVMETHOD=Snifflesv1.0.12;CHR2=chr33;END=28861797;STD_quant_start=0.000000;STD_quant_stop=0.522233;Kurtosis_quant_start=-0.040427;Kurtosis_quant_stop=-1.367856;SVTYPE=DEL;SUPTYPE=AL;SVLEN=-44;STRANDS=+-;STRANDS2=11,11,11,11;RE=22;REF_strand=32,34;Strandbias_pval=1;AF=0.25	GT:DR:DV	0/0:66:22
chr33	28863041	102613	GTAATTGGAGGGATCTCTGGGTGGCGCAGCGGTTTGGCGCCTGCCTTTGGCCCGGGGCGTGATCCTGGAGACCCGGGATCGAATCCCACGTCGGGCTCCCGGTGCATGGAGCCTGCTTCTCCCTCTGCCTGTGTCTCTGCCTCTCTCTCTGTGTGTGACTATCATGAATAAATAAATAATAAAATCTTTAAAAAAAAATAAAATAAAATAAAAAATAAAAAAAAAATAAAAA	N	.	PASS	PRECISE;SVMETHOD=Snifflesv1.0.12;CHR2=chr33;END=28863274;STD_quant_start=6.041523;STD_quant_stop=5.727128;Kurtosis_quant_start=6.457933;Kurtosis_quant_stop=1.173798;SVTYPE=DEL;SUPTYPE=AL;SVLEN=-233;STRANDS=+-;STRANDS2=7,5,7,5;RE=12;REF_strand=35,27;Strandbias_pval=1;AF=0.162162	GT:DR:DV	0/0:62:12
chr33	28865680	102614	CCTATCTATCTATCTATCTATCTATCTATCTATCTATCTAT	N	.	PASS	PRECISE;SVMETHOD=Snifflesv1.0.12;CHR2=chr33;END=28865724;STD_quant_start=1.183216;STD_quant_stop=1.140175;Kurtosis_quant_start=-1.251417;Kurtosis_quant_stop=-1.050391;SVTYPE=DEL;SUPTYPE=AL;SVLEN=-44;STRANDS=+-;STRANDS2=11,8,11,8;RE=19;REF_strand=37,27;Strandbias_pval=1;AF=0.228916	GT:DR:DV	0/0:64:19
chr33	28867449	102615	N	GTGTTTTAATATTTAGCAAATTTAAGCATAACTATTTTTGAAAACCAGAGTGTGGGATAAGGATTCTTGAGTCTTCTTT	.	PASS	PRECISE;SVMETHOD=Snifflesv1.0.12;CHR2=chr33;END=28867451;STD_quant_start=2.516611;STD_quant_stop=3.391165;Kurtosis_quant_start=8.309256;Kurtosis_quant_stop=4.503726;SVTYPE=INS;SUPTYPE=AL;SVLEN=79;STRANDS=+-;STRANDS2=13,11,13,11;RE=24;REF_strand=44,32;Strandbias_pval=0.815067;AF=0.24	GT:DR:DV	0/0:76:24
chr33	28870769	102616	N	GAGTTTTTTTTTAATTTTTATTATTCTGTATTCACGAGAGAGAGAGAGAGGCAGAGACCACAGGCAGCGTGAGAAGAAGCATGGTTCCATTCACTGCGGAGCCCGACGGGGATTCGATTCCCGGGTCTCAGGATCGCGCCCTGCGGCCAAAGGCAGGCGCCAAACCGCTGCGCCACCCAGGGACCCTATCATCGC	.	PASS	PRECISE;SVMETHOD=Snifflesv1.0.12;CHR2=chr33;END=28870774;STD_quant_start=2.828427;STD_quant_stop=5.949790;Kurtosis_quant_start=6.179395;Kurtosis_quant_stop=5.905629;SVTYPE=INS;SUPTYPE=AL;SVLEN=198;STRANDS=+-;STRANDS2=12,9,12,9;RE=21;REF_strand=38,34;Strandbias_pval=0.806303;AF=0.225806	GT:DR:DV	0/0:72:21
chr33	28871578	102617	N	GCTTCCTTTTTTTTTAATTATTTTTATTGGTGTTCAATTTTTCCTAACATACAGAATAACCCCCCCACGCCCTGTCACCATTCACCCCAACCCCCCCGCCCTTCCTCCCCTTCTCCCACCCCTAGTTTTTTCCCAGCGTTAGCCCGTCTTTACGTTCTGTCTCCCTTTCTCTGATTATTTCCCACACATTCTTCTCTCTTCCCTTATATTTCCCCTTTCACTATTATTTATATCCCCAAACTGAATGAGCAAAATATTAATGTTGTGCTTCTCCGACCTGCCTTACTTCACGCAGCCTAAAAACCCAACATTTTTTTTGAAAAAACCCCCAGTTCCATCCCGTGCCGCACAAAGGGTGGGTATGTGTCAGTTCCTAATAGGATGGTAATATTCCATTTTATAATAAACCACATTTCTTTATCCATTCATCTTCGATGCCACGAGGTCCTTCCACAGTTTTGGCTATTGTGCGCATTGCTGCCTAGAAACATCGGGTGCATGTTTCCACGGGTTTCATGCTATTTGTATCTTTGGGGGTAACTGCCCAACAGTGCAATGCTGCGGTCGTAGGCAGGGTATATTTTTACTGTTGAGGAACCTATCCACAAGTTTCAGAGTGGGCTGCACACCAGTTCACATTCCCACCAACAGTGCACGCAGTTCCTTTTCTCCGCATCTCTCCAACATTTGTTGTTTCCTTCCTTGGTTAATTTCCCCATCCTCACTGGTGAGGTGGTATCTCATCGTGGTTTGATTTCTATTCCATCTGATGGCAAGTGATGCCAGGCCTTTTCTTGTGGCTGT	.	FAIL_NOTPRECISE	IMPRECISE;SVMETHOD=Snifflesv1.0.12;CHR2=chr33;END=28871580;STD_quant_start=3.911521;STD_quant_stop=17.210462;Kurtosis_quant_start=0.838855;Kurtosis_quant_stop=5.161397;SVTYPE=INS;SUPTYPE=AL,SR;SVLEN=813;STRANDS=+-;STRANDS2=8,6,8,6;RE=14;REF_strand=37,29;Strandbias_pval=1;AF=0.175	GT:DR:DV	0/0:66:14
chr33	28874661	102618	AAAAAATGTTCTAAGGGGATCCCTGGGTGGCGCAGCGGTTTGGCGCCTGCCTTTGGCCCAGGGCGTGATCCTGGAGACCCGGGATCGAATCCCACGTTGGGCTCCTGGCATGGAGCCTGCTTCTCCCTCTGCCTGTGTCTCTGCCTCTCTCTCTCTCTCTCTGTGACTATCATAAATAAAAATTAAAAAA	N	.	PASS	PRECISE;SVMETHOD=Snifflesv1.0.12;CHR2=chr33;END=28874851;STD_quant_start=1.792843;STD_quant_stop=2.549510;Kurtosis_quant_start=-1.641046;Kurtosis_quant_stop=1.841674;SVTYPE=DEL;SUPTYPE=AL;SVLEN=-190;STRANDS=+-;STRANDS2=18,10,18,10;RE=28;REF_strand=44,35;Strandbias_pval=0.507142;AF=0.261682	GT:DR:DV	0/0:79:28
chr33	28882928	102619	N	GAAAAAGTCAGGGTATCCCTGGTTGGCGCAGCGGGTTGGCGTCCCTGCCTTTGGCCCAGGGCGCGATCCGGGAGACCTGGGATCGAATCCCACAATCGGGCCTCCCCGGTGAATGGAGCCGGCATTCTCCCTCTGCCTGTGTCTCTGCGCCTCTCTCTCTCTCTCCCTCCCGTGGACTATCATGATAAATAAAAAACTTAAAAAAAAAA	.	PASS	PRECISE;SVMETHOD=Snifflesv1.0.12;CHR2=chr33;END=28882932;STD_quant_start=0.000000;STD_quant_stop=2.695676;Kurtosis_quant_start=11.367812;Kurtosis_quant_stop=2.810130;SVTYPE=INS;SUPTYPE=AL;SVLEN=201;STRANDS=+-;STRANDS2=18,13,18,13;RE=31;REF_strand=45,42;Strandbias_pval=0.675528;AF=0.262712	GT:DR:DV	0/0:87:31
chr33	28883808	102620	TAAAAATATCTGTGGGGATCCCTGGGTGGCGCAGCGGTTTAGCGCCTGCCTTTGGCCCAGGGCGCGATCCTGGAGACCCGGGATCGAATCCCACGTCAGGCTCCCGGTGCATGGAGCCTGCTTCTCCCTCTGCCTGTGTCTCTGCCTCTCTCTCTCTCTGTGACTATCATAAATAAATAAAAATTAAAAAAAAAAAAATAAAAAAAAATAAAAAAA	N	.	PASS	PRECISE;SVMETHOD=Snifflesv1.0.12;CHR2=chr33;END=28884024;STD_quant_start=0.516398;STD_quant_stop=1.000000;Kurtosis_quant_start=5.531617;Kurtosis_quant_stop=-0.004590;SVTYPE=DEL;SUPTYPE=AL;SVLEN=-216;STRANDS=+-;STRANDS2=16,14,16,14;RE=30;REF_strand=43,51;Strandbias_pval=0.531753;AF=0.241935	GT:DR:DV	0/0:94:30
chr33	28885924	102621	CTAAGTGAAATAAATCAGACAAAAATACCAAATAAAAAAAGAATGAGATCTTGCCATT	N	.	FAIL_NOTPRECISE	IMPRECISE;SVMETHOD=Snifflesv1.0.12;CHR2=chr33;END=28885994;STD_quant_start=10.954451;STD_quant_stop=11.048594;Kurtosis_quant_start=-2.080457;Kurtosis_quant_stop=-1.682665;SVTYPE=DEL;SUPTYPE=AL;SVLEN=-70;STRANDS=+-;STRANDS2=15,13,15,13;RE=28;REF_strand=42,46;Strandbias_pval=0.666663;AF=0.241379	GT:DR:DV	0/0:88:28
chr33	28889096	102622	N	ACAATTCAAGATCCCTGGGTGGCGCAGTGGTTTAAGGCGCCTGCCTTTGGCCCAGGCGCGATCCTGGAGACTGGGATCGAATCCCTACGTACAAGGCTCCTTGCCATGGAGCCTGCTTATCCCTCTGGCCTGTGGTCTCTGCCTCTCTCTCTCTCTCGTGTGACTTCATAAATAAAAAAAAAAAAAAAAAAAAAAAAAAAAAAGCA	.	PASS	PRECISE;SVMETHOD=Snifflesv1.0.12;CHR2=chr33;END=28889104;STD_quant_start=2.692582;STD_quant_stop=4.051749;Kurtosis_quant_start=8.871712;Kurtosis_quant_stop=5.221920;SVTYPE=INS;SUPTYPE=AL,SR;SVLEN=205;STRANDS=+-;STRANDS2=11,14,11,14;RE=25;REF_strand=44,47;Strandbias_pval=0.821952;AF=0.215517	GT:DR:DV	0/0:91:25
chr33	28890231	102623	N	AGAAAAACAAAAAAAAAAAAAAAAAAAAAAAAAAAAAAAAAATAAAG	.	PASS	PRECISE;SVMETHOD=Snifflesv1.0.12;CHR2=chr33;END=28890238;STD_quant_start=1.879716;STD_quant_stop=5.434458;Kurtosis_quant_start=9.816648;Kurtosis_quant_stop=8.404801;SVTYPE=INS;SUPTYPE=AL;SVLEN=47;STRANDS=+-;STRANDS2=15,16,15,16;RE=31;REF_strand=42,51;Strandbias_pval=0.836168;AF=0.25	GT:DR:DV	0/0:93:31
chr33	28906218	102624	ACACAGGCAGAGGGAGAAGCAGGCTCCATGCAGGGAGCCCGATGTGGGACTCAATCCCAGGACTCCAGGATCACGCCCTGGGCCGAAGGTACCGCTAAACCGCTGAGCCACCTGAGCTGCCCAGAAATGATTTTTAAGTCTACTAAACTGAACT	N	.	PASS	PRECISE;SVMETHOD=Snifflesv1.0.12;CHR2=chr33;END=28906372;STD_quant_start=0.000000;STD_quant_stop=0.316228;Kurtosis_quant_start=0.865741;Kurtosis_quant_stop=-0.266667;SVTYPE=DEL;SUPTYPE=AL;SVLEN=-154;STRANDS=+-;STRANDS2=5,10,5,10;RE=15;REF_strand=37,45;Strandbias_pval=0.572181;AF=0.154639	GT:DR:DV	0/0:82:15
chr33	28913294	102625	N	GGCCCCCGGCCCCGCTCACGCCGCCCGGGTGGTGTCCGTCAGGGGTCGTGGTTTGGCCGCTCCCGGGGAACTCCCTCA	.	PASS	PRECISE;SVMETHOD=Snifflesv1.0.12;CHR2=chr33;END=28913294;STD_quant_start=0.000000;STD_quant_stop=2.366432;Kurtosis_quant_start=22.734316;Kurtosis_quant_stop=16.142617;SVTYPE=INS;SUPTYPE=AL;SVLEN=77;STRANDS=+-;STRANDS2=37,34,37,34;RE=71;REF_strand=36,36;Strandbias_pval=0.86766;AF=0.496503	GT:DR:DV	0/1:72:71
chr33	28935212	102626	N	ATAAAAAATCTCCTCAAAAAAATAATATAACTCAAATCAACTAAAATAAAAA	.	PASS	PRECISE;SVMETHOD=Snifflesv1.0.12;CHR2=chr33;END=28935215;STD_quant_start=1.767767;STD_quant_stop=2.436699;Kurtosis_quant_start=12.928660;Kurtosis_quant_stop=2.625002;SVTYPE=INS;SUPTYPE=AL;SVLEN=49;STRANDS=+-;STRANDS2=17,15,17,15;RE=32;REF_strand=44,42;Strandbias_pval=1;AF=0.271186	GT:DR:DV	0/0:86:32
chr33	28936710	102627	TTTAAACTAAATCTGGGATCCCTGGGTGGCGCAGTGGTTTGGCGCCTGCCTTTGGCCCAGGGCATGATCCTGGAGACCAGGGATCGAGTCCCACGTCGGGCTCCCAGTGCATGGAGCCTGCTTCTCCCTCTGCCTATGTCTCTGCCTCTCTGTGTGTGTGTGTGTGACTATCATAAATAAATAAAAATTAAAAAAAAAAAAATCCT	N	.	PASS	PRECISE;SVMETHOD=Snifflesv1.0.12;CHR2=chr33;END=28936915;STD_quant_start=2.708013;STD_quant_stop=1.949359;Kurtosis_quant_start=-1.824158;Kurtosis_quant_stop=-1.783344;SVTYPE=DEL;SUPTYPE=AL;SVLEN=-205;STRANDS=+-;STRANDS2=16,15,16,15;RE=31;REF_strand=46,49;Strandbias_pval=0.837223;AF=0.246032	GT:DR:DV	0/0:95:31
chr33	28953818	102628	N	CAAACCTATAAGGCAAACCATAAGGAAAACCCGTTGGTTC	.	PASS	PRECISE;SVMETHOD=Snifflesv1.0.12;CHR2=chr33;END=28953824;STD_quant_start=0.547723;STD_quant_stop=3.619392;Kurtosis_quant_start=2.413185;Kurtosis_quant_stop=1.927063;SVTYPE=INS;SUPTYPE=AL;SVLEN=35;STRANDS=+-;STRANDS2=9,10,9,10;RE=19;REF_strand=36,38;Strandbias_pval=1;AF=0.204301	GT:DR:DV	0/0:74:19
chr33	28978080	102629	ATAAGAGTATTTGCTTCTGGGATCCCTGGGTGGCGCAGCGGTTTGGCGCCTGCCTTTGGCCAGGGCGCGATCCTGGAGACCCGGGATCGAATCCCACATCAGGCTCCCGGTGCATGAAGCCTGCTTCTCCTTCTGCCTGTGTCTCTGCCTCTCTCTCTCTGTGACTATCATAAATAAATAAAAAAAAAAAAAAAAAAAAAAAAAAAA	N	.	PASS	PRECISE;SVMETHOD=Snifflesv1.0.12;CHR2=chr33;END=28978285;STD_quant_start=3.250000;STD_quant_stop=2.397916;Kurtosis_quant_start=-0.632354;Kurtosis_quant_stop=-1.862667;SVTYPE=DEL;SUPTYPE=AL;SVLEN=-205;STRANDS=+-;STRANDS2=14,18,14,18;RE=32;REF_strand=45,45;Strandbias_pval=0.680872;AF=0.262295	GT:DR:DV	0/0:90:32
chr33	28991620	102630	N	CTCATTGAGGTCATTGTGTTTGTTTTTTTTTTTTTTTAAATTTTCTAATTAACGGATTATTTAATGATAGTCATCAGAGAGCGAGAGAGAGAGGCAGAGACACAGGCAGGAGGGAAAGCAGGCTCCATGCACGCGGGAAGCCGCGACGGGGATCGATCCCGGTTCTCCAGTATCGCGCCTGGGCCAAAGCAGGCGCTAACCGCTGCGGCCACCCAGGGATC	.	PASS	PRECISE;SVMETHOD=Snifflesv1.0.12;CHR2=chr33;END=28991635;STD_quant_start=3.228166;STD_quant_stop=5.656854;Kurtosis_quant_start=7.200716;Kurtosis_quant_stop=11.413182;SVTYPE=INS;SUPTYPE=AL;SVLEN=221;STRANDS=+-;STRANDS2=21,17,21,17;RE=38;REF_strand=55,42;Strandbias_pval=1;AF=0.281481	GT:DR:DV	0/0:97:38
chr33	28994687	102631	TTTTCTTTTTCTTTTTCTTTCTTTTTCTTTCTTTTTCTTTCTTTTTCTTTTTCTTTTTCTTTTTCTTTTTCTTTTTCTTTTTCTTCTTCTTCTTCTTCTTCTTCTTCTTCTTCTTCTTCTTCTTCTTCTTCTTTTTCTTTTTC	N	.	FAIL_NOTPRECISE	IMPRECISE;SVMETHOD=Snifflesv1.0.12;CHR2=chr33;END=28994831;STD_quant_start=10.173495;STD_quant_stop=8.579044;Kurtosis_quant_start=1.991802;Kurtosis_quant_stop=2.156733;SVTYPE=DEL;SUPTYPE=AL;SVLEN=-144;STRANDS=+-;STRANDS2=5,16,5,16;RE=21;REF_strand=33,39;Strandbias_pval=0.0824741;AF=0.225806	GT:DR:DV	0/0:72:21
chr33	29031687	102632	N	TTGTTTTTTTTTTAATTTTTTTTTATTGTACTTTATGCTAGTCCCAGAGAGAAGAGAGAGCGAGAAGGCAGACGACCGCAGAGGGAGACGCAGGCTCCCCTGCACCGGAGCGCCCGATGGTGGGATTCGATCGCCCGTGTCTCCAGAGTGCGCCCTGGGCCGAATGCAGGCGCCAAACGATGCGGCCACCCGGGATCCCAAGCATCTTGGAAATCAATTAACTTTACTTATTTGAAAAAAA	.	FAIL_NOTPRECISE	IMPRECISE;SVMETHOD=Snifflesv1.0.12;CHR2=chr33;END=29031686;STD_quant_start=1.206045;STD_quant_stop=16.654238;Kurtosis_quant_start=2.415646;Kurtosis_quant_stop=-1.699412;SVTYPE=INS;SUPTYPE=AL;SVLEN=227;STRANDS=+-;STRANDS2=13,10,13,10;RE=23;REF_strand=49,35;Strandbias_pval=1;AF=0.214953	GT:DR:DV	0/0:84:23
chr33	29032638	102633	CTGGTAATTTTTTTTTTTAAATTTTTTATTTATTTATGATAGTCACAGAGAGAGAGAGAGAGCGGCAGAGACACAGGCAGAGGGAGAAGCAGGCTCCATGCACCGGGAGCCCGATGTGGGATTCGATCCCGGGTCTCCAGGATCGCGCCCTGGGCCAAAGGCAGGCGCCAAACCGCTGCGCCACCCAGGGATCCCTGAAA	N	.	PASS	PRECISE;SVMETHOD=Snifflesv1.0.12;CHR2=chr33;END=29032838;STD_quant_start=2.938769;STD_quant_stop=2.215647;Kurtosis_quant_start=-2.228991;Kurtosis_quant_stop=-1.924382;SVTYPE=DEL;SUPTYPE=AL;SVLEN=-200;STRANDS=+-;STRANDS2=14,9,14,9;RE=23;REF_strand=49,36;Strandbias_pval=0.81639;AF=0.212963	GT:DR:DV	0/0:85:23
chr33	29037465	102634	GTGAAAAGCATTCTTTTTTTTTTTTTTTTTTTTT	N	.	PASS	PRECISE;SVMETHOD=Snifflesv1.0.12;CHR2=chr33;END=29037500;STD_quant_start=1.566699;STD_quant_stop=1.206045;Kurtosis_quant_start=-1.787065;Kurtosis_quant_stop=-1.660999;SVTYPE=DEL;SUPTYPE=AL;SVLEN=-35;STRANDS=+-;STRANDS2=15,7,15,7;RE=22;REF_strand=50,37;Strandbias_pval=0.467629;AF=0.201835	GT:DR:DV	0/0:87:22
chr33	29046232	102635	NNNNNNNNNNNNNNNNNNNNNNNNNNNNNNNNNNNNNNNNNNN	N	.	FAIL_GAP	PRECISE;SVMETHOD=Snifflesv1.0.12;CHR2=chr33;END=29046280;STD_quant_start=0.000000;STD_quant_stop=2.558409;Kurtosis_quant_start=0.722117;Kurtosis_quant_stop=-1.880180;SVTYPE=DEL;SUPTYPE=AL;SVLEN=-48;STRANDS=+-;STRANDS2=17,6,17,6;RE=23;REF_strand=38,30;Strandbias_pval=0.146169;AF=0.252747	GT:DR:DV	0/0:68:23
chr33	29046231	102636	N	<DEL/INV>	.	PASS	PRECISE;SVMETHOD=Snifflesv1.0.12;CHR2=chr33;END=29046546;STD_quant_start=0.485071;STD_quant_stop=0.342997;Kurtosis_quant_start=1.105847;Kurtosis_quant_stop=-0.679465;SVTYPE=DEL/INV;SUPTYPE=NR;SVLEN=-315;STRANDS=+-;STRANDS2=18,16,18,16;RE=34;REF_strand=38,30;Strandbias_pval=0.834506;AF=0.333333	GT:DR:DV	0/1:68:34
chr33	29052259	102637	ATTTTTCCTTTATTATTTTTTTTTAATTTTTTTATTTATTTATGATAGGCACACAGTGAGAGAGACAGGCAGAGCACAGGCAGAGGAAGAAGCAGGCTCCATGCACCGGGAGCCTGACGTGGGGTTCGATCCCGGGTCTCCAGGATCGCGCCCTGGGCCAAAGGCAGGCGCTAAACCACTGCGCCACCCAGGGATCCCTATA	N	.	PASS	PRECISE;SVMETHOD=Snifflesv1.0.12;CHR2=chr33;END=29052460;STD_quant_start=1.507557;STD_quant_stop=2.067058;Kurtosis_quant_start=1.546686;Kurtosis_quant_stop=-1.788497;SVTYPE=DEL;SUPTYPE=AL;SVLEN=-201;STRANDS=+-;STRANDS2=8,14,8,14;RE=22;REF_strand=39,42;Strandbias_pval=0.347238;AF=0.213592	GT:DR:DV	0/0:81:22
chr33	29053025	102638	NNNNNNNNNNNNNNNNNCAAGAAGCAAAAATG	N	.	FAIL_GAP	PRECISE;SVMETHOD=Snifflesv1.0.12;CHR2=chr33;END=29053057;STD_quant_start=0.707107;STD_quant_stop=0.000000;Kurtosis_quant_start=-1.492132;Kurtosis_quant_stop=1.687500;SVTYPE=DEL;SUPTYPE=AL;SVLEN=-32;STRANDS=+-;STRANDS2=19,6,19,6;RE=25;REF_strand=37,36;Strandbias_pval=0.0352766;AF=0.255102	GT:DR:DV	0/0:73:25
chr33	29056904	102639	CCCCAGCCTTTTGCCCCTTGCACTTCCAAAGCCTTTTGCCCCTTGGGCA	N	.	PASS	PRECISE;SVMETHOD=Snifflesv1.0.12;CHR2=chr33;END=29056962;STD_quant_start=9.006534;STD_quant_stop=7.491171;Kurtosis_quant_start=-1.654172;Kurtosis_quant_stop=-1.057829;SVTYPE=DEL;SUPTYPE=AL;SVLEN=-58;STRANDS=+-;STRANDS2=15,20,15,20;RE=35;REF_strand=37,34;Strandbias_pval=0.413253;AF=0.330189	GT:DR:DV	0/1:71:35
chr33	29078981	102640	TTCTTTTCTTTTCTTTTCTTTTCTTTTCTTTTC	N	.	PASS	PRECISE;SVMETHOD=Snifflesv1.0.12;CHR2=chr33;END=29079012;STD_quant_start=1.400000;STD_quant_stop=2.244994;Kurtosis_quant_start=-1.351831;Kurtosis_quant_stop=-1.500692;SVTYPE=DEL;SUPTYPE=AL;SVLEN=-31;STRANDS=+-;STRANDS2=22,28,22,28;RE=50;REF_strand=40,41;Strandbias_pval=0.591999;AF=0.381679	GT:DR:DV	0/1:81:50
chr33	29081646	102641	N	GGGATTCACAAGGCAGAGAAACCACCACCTGTTGGCTGAGCGGAGCACGAATCCAGGTGCACCCTTTACACTGTTGGGGCATGTGACCTGGTGCAGCCCCTCTGGACCCCGTGTTGGGATGGCGTTCACTCAAACAGTTTAAAACCGAGTGCCAGGCCGCCCCTACGCCCAGCCAATTCTGCGGCTGTTGGGGCGTTTACCCCAACTATAACACAGTGCAATGACAGCCGCCAGGGACACCTGCCACCCGGATTTGTTCTAGTCCGCCATGGCCCCTTCTAGCCAAGACTGTGGAAGAGAGCTCGGGATGCATGACCAACGGCAAACTGCCTGGACAACGAGATTTGTGTTTATGTATACAATGGAAATGCCTCAAATCTAGACCTGTCAAATGATCCCACCATGCTTTCCACGTGGATGGGAAACTGGAGGGCTATGATGAGCGCTGAAGTAAAGTCAGTCGGAGAAGGACAAACATAATTGACATGTTCTCATTCATTTGGGGAATACAATCCTAGTGAAAGGACAATAAGGGAAGGGAGGAAAGCACAATGGGTGGGAAAATATCAGAACGGGGAGACAGAGCGTAAAGACTGCTACTCGGCGGGGGTGGAAACGAATATTGGGTGTGGTAGATGGGGAGGAGGCGGGGGGTGGGAGTGAATGGGTGACGGGCACCTGGTGTTCTCTGTATGTAGTAAATTGCACACCAATTCAAAAAAATGTACCAATTGAAAAAAAAAACAAAAAGAACTCCCACA	.	PASS	PRECISE;SVMETHOD=Snifflesv1.0.12;CHR2=chr33;END=29081645;STD_quant_start=2.730301;STD_quant_stop=9.977247;Kurtosis_quant_start=-1.754179;Kurtosis_quant_stop=0.191939;SVTYPE=INS;SUPTYPE=AL,SR;SVLEN=728;STRANDS=+-;STRANDS2=15,7,15,7;RE=22;REF_strand=36,28;Strandbias_pval=0.451369;AF=0.255814	GT:DR:DV	0/0:64:22
chr33	29087759	102642	TCTGTGCTGATCTCCATGGCCTGGGTGGAGTGACCCTGAGATGACTCTGTTGTCTCCAGAGTAGAAGTCAGGGAAGAGTGTGCTGTTGAGTGTCCCCCTGGTCCACTTGTCATTAGGCCTGTTGAGCTGATGTGGGTAACACTTCCCATTACCGGTAGTGACGTGTGCCTTGTGGTTCCTGCTGAGGTGTCTGTTGCAATTGGTGGTGTTGTCGGGACCTCTGATGTCGTTGCTGATGTGTTGCTTACACTGGGAACCAAAGAGGTGTCACCAGGGGAGGCTGATGGTGTGGGTATTTCTGTCACTGCGGAAGGTGTGTGGCTGACACTGGAAAGGGATGAAGTACCTGGTGTGTCAGACAAGGCCATGTCCTGGGTCGAGTCATCTGTAGGTGTGTGTTCACTTCGGGAGGATGAGGGAGAGGATGTGATCATCGCTGAGACACTGCTGGTTGCAGA	N	.	PASS	PRECISE;SVMETHOD=Snifflesv1.0.12;CHR2=chr33;END=29088215;STD_quant_start=2.951997;STD_quant_stop=2.790289;Kurtosis_quant_start=1.421179;Kurtosis_quant_stop=6.624469;SVTYPE=DEL;SUPTYPE=AL;SVLEN=-456;STRANDS=+-;STRANDS2=14,15,14,15;RE=29;REF_strand=59,50;Strandbias_pval=0.676556;AF=0.210145	GT:DR:DV	0/0:109:29
chr33	29095252	102643	N	TTAATTAGAAACAAAAAAGTAAATATAAATGAAAAAAAAATAAATAAAATC	.	PASS	PRECISE;SVMETHOD=Snifflesv1.0.12;CHR2=chr33;END=29095253;STD_quant_start=4.147288;STD_quant_stop=4.106905;Kurtosis_quant_start=0.464047;Kurtosis_quant_stop=0.321345;SVTYPE=INS;SUPTYPE=AL;SVLEN=50;STRANDS=+-;STRANDS2=13,17,13,17;RE=30;REF_strand=42,39;Strandbias_pval=0.522526;AF=0.27027	GT:DR:DV	0/0:81:30
chr33	29095824	102644	N	GGGGAATCCCTGGTGGCGCCGCGGTTTAGCGCCTGCCTTTGGGCCCAGGGCTCTATCCTGGAGACCCGGGGATCGCATCCCACGCGGGTCCCAGTGCATGGAGCCTGCTTCTTCCCTCTGCCATCGTCTCCGCTCTCCTCTCTCTCTCTCTCTCTTGTGACTCTCCTAAAACAATAAAAAAAATAACAAAAAT	.	PASS	PRECISE;SVMETHOD=Snifflesv1.0.12;CHR2=chr33;END=29095825;STD_quant_start=1.814970;STD_quant_stop=5.667243;Kurtosis_quant_start=13.777260;Kurtosis_quant_stop=4.776437;SVTYPE=INS;SUPTYPE=AL;SVLEN=192;STRANDS=+-;STRANDS2=16,19,16,19;RE=35;REF_strand=44,38;Strandbias_pval=0.544994;AF=0.299145	GT:DR:DV	0/0:82:35
chr33	29100680	102645	N	GTACAAATCTTTATGCCTCAGGTGCTAGTTTTTTTCTCTCTCCCTTTGGGAGGTGTGTGGCACGGTGGCTGGGGGCATTGGCCTGGTGGATCAGGGAGAACTGGTCCAGCTAAGCCCACCAAAAAGATCTTGTAATTGTATTAAAAGTTCCCTTGATCGCTACTGGAGGCCCCCTTTTTCCCAACAAAGTCATTCCACGCCGCCAAGAAATTGCATGGTCACGAGTTCCTATGCAATGGTGGTGGCACTGGGGCCAGGCCCTCTCTCGGTACACTAACTTCATGTGCTTACTAGATCTAACCACCCCTGCCGGAGATAATGAGATCGTCAAGGATCATGATTTCACTCTGCTGGGGTCCCGGTGCTTGTATTTTTTCCCTGACCTTCCTTAATGCGTGGTCCAGGTGTTTGCTATTAGGCCAGCGAAAAGAGACGCCGGTGTGATAGAGTGTGGTGTGTGGTGTGTGTTGTGTGTTGTCCATGCACCTGTGGAAAACATTGGACATTGCCTTTATACATTAAATAATGTAAACGCTTAGACTGTGAATATCCCACGAATGTTGTCAGGATTATAAATAAAGCTTGTGCTGACTGTCCCGCCGAATTAAGACTTTGTGGGTTTTTTTTTTTTTTCAATATTTCAGCTCATTGCCTTCCTTCACATAAATTTCTTCAAGTGGACTATATTGGGTTAATGCTGTTATAAACACTATTCAGTCTTAATTCCTCCCGCCAACTTCTCTCTCTTGGCGGAAGAAGTAAGCTAACCAGTAGCAGTATTGAGAGAAACCTACTTCCCAATACTCTCCTCCCTTAGGAAAACATTTGACTTGTAGTCCGCCATTTAAATCTTGTCAAACAGGGCGCTGTACCTCCTTTTGAATCTTTGTTTAAAAGGGACGGGGCCAGTCTGGCTCGTTGATGAGGACCGCTCCTCTCCTGATAGTAAGCAAAGTGAGCCCCTCCAGCTGATAACTCATTTTATGCTGAACGGGGGTAGGCACAGTCCCTTATAGAATCCCTAATCTTGTTGGACGTGCTGTTAGGATGAGGATTCGCATTTAAATATAATCAAAACCTGCAGTAGAGTGTTTTGTCTGTCCAAACATTTAAAACAGTAAGGTCTTAAAGCCCTCCTTCAATGAAATTAGTCGCAATGTAGGAAAACAAGTGTCGCTGAAACTCGGGTGGTGTTTTTTTCCG	.	FAIL_NOTPRECISE	IMPRECISE;SVMETHOD=Snifflesv1.0.12;CHR2=chr33;END=29100679;STD_quant_start=0.632456;STD_quant_stop=11.253888;Kurtosis_quant_start=16.858915;Kurtosis_quant_stop=-0.537967;SVTYPE=INS;SUPTYPE=AL,SR;SVLEN=2135;STRANDS=+-;STRANDS2=17,24,17,24;RE=41;REF_strand=0,0;Strandbias_pval=1;AF=1	GT:DR:DV	1/1:0:41
chr33	29108216	102646	AGGAGGAGAGACACCGGGATCCCTGGGTGGCGCAGCGGTTTGGCGCCTGCCTTTGGCCCAGGGCGCGATCCTGGAGACCCAGGATCGAATCCCACGTCGGGCTCCCGGTGCATGGAGCCTGCTTCTCCCTCTGCCTGTGTCTCTGCCTCTCTCTCTCTCTGTGACTATCATAAGTAAATAAATAAAAAAAAAAAAAAAAAAAA	N	.	PASS	PRECISE;SVMETHOD=Snifflesv1.0.12;CHR2=chr33;END=29108419;STD_quant_start=3.584478;STD_quant_stop=2.657180;Kurtosis_quant_start=17.571660;Kurtosis_quant_stop=-1.706149;SVTYPE=DEL;SUPTYPE=AL;SVLEN=-203;STRANDS=+-;STRANDS2=44,22,44,22;RE=66;REF_strand=53,33;Strandbias_pval=0.610066;AF=0.434211	GT:DR:DV	0/1:86:66
chr33	29111656	102647	N	TACCAGCCCTCCCTCTCCCTCGAACGGCCAGTGT	.	STRANDBIAS	PRECISE;SVMETHOD=Snifflesv1.0.12;CHR2=chr33;END=29111662;STD_quant_start=1.381699;STD_quant_stop=2.844452;Kurtosis_quant_start=7.316715;Kurtosis_quant_stop=1.457865;SVTYPE=INS;SUPTYPE=AL;SVLEN=31;STRANDS=+-;STRANDS2=19,4,19,4;RE=23;REF_strand=47,43;Strandbias_pval=0.00915256;AF=0.20354	GT:DR:DV	0/0:90:23
chr33	29119528	102648	N	GGAAACAACAGGGTAGAATACTTAACTGGCCATGGGGAGATACAAATGATCAC	.	PASS	PRECISE;SVMETHOD=Snifflesv1.0.12;CHR2=chr33;END=29119533;STD_quant_start=2.263010;STD_quant_stop=2.504541;Kurtosis_quant_start=7.735756;Kurtosis_quant_stop=7.673587;SVTYPE=INS;SUPTYPE=AL;SVLEN=49;STRANDS=+-;STRANDS2=39,28,39,28;RE=67;REF_strand=44,38;Strandbias_pval=0.621203;AF=0.449664	GT:DR:DV	0/1:82:67
chr33	29129322	102649	GCTGCAGGATCTTCTCTAACGTTACCTCAGGAGCAATATACGGTCACTTGTGCCGTGTTCTGGTGGCCACACACACCAGCCCTGGCACAGGGTGGGAGGGGACTCTGCAGGAGCATGAATCCCAGGAGGTGGGGTCAGGAGGGCCCATCCTGGAGACTGGCCACCGCAGAGAAGGCACCGGAAGAGGTGAGAAGAGCCTTCAGATCACCACGCGGATCTGACCCCTGTGAGAGAAAGAGGGAAGGAGGGATGGCCCAGTAGGAGGAGTCCTGGACGGGAGCCCAGTCTACGAAGGTCTCCATCGGGCACGTAAGGTGTCCCTAAGCAAGAGTCATCCATTGGAGAAGTCCCACGTTCTGCTGGAAGGTGCCTGCAGCACGCCTCACTGGGCCCAGGCGTGGGCTGAGGGCAGCGTCGGGGAAGACTGTGTTTTGGGGGAAGGTGGTGGACGCAGGAGGCGGCTCTGGGGTGTCAGTGGGTCGTGCTCCATCTGAGCAGCAGGACATCTGAGCAGTGCATCTTCATGACTGTCACAGCACCAAAGTATCAGAGAGGCTGTTCTTCAAAAGATAGCGTGTGCCGTAGAGGGGACGGAGGGCCCGGGGAGCCGTGCGGCCAAGGGCCGAGTCGGTCACAAGCAAGTGATTTTCTTTTCAGCCAACAAATATTTGCTAAGTTGCAGCTCTGCCTAGACCTGAGGAGACGCAGGCCAGCCTGAGCCAGCTGCCAGG	N	.	PASS	PRECISE;SVMETHOD=Snifflesv1.0.12;CHR2=chr33;END=29130064;STD_quant_start=1.748015;STD_quant_stop=0.235702;Kurtosis_quant_start=5.951560;Kurtosis_quant_stop=10.505687;SVTYPE=DEL;SUPTYPE=AL,SR;SVLEN=-742;STRANDS=+-;STRANDS2=20,16,20,16;RE=36;REF_strand=32,25;Strandbias_pval=1;AF=0.387097	GT:DR:DV	0/1:57:36
chr33	29139677	102650	N	TTTAGTATGATATCACTTTATATATATACCCTATCAATTATACC	.	PASS	PRECISE;SVMETHOD=Snifflesv1.0.12;CHR2=chr33;END=29139681;STD_quant_start=4.658326;STD_quant_stop=6.700746;Kurtosis_quant_start=2.258584;Kurtosis_quant_stop=2.370942;SVTYPE=INS;SUPTYPE=AL;SVLEN=31;STRANDS=+-;STRANDS2=5,9,5,9;RE=14;REF_strand=41,37;Strandbias_pval=0.384639;AF=0.152174	GT:DR:DV	0/0:78:14
chr33	29145185	102651	N	CGAGGGAGGGGGGCGGGACGGAGCGGGGAAGGTGAGGGGAGAGGGAGGAGAGAGGAGGGAGGGTGCGAGGAGGAGAGAAGGAGTTCGGAGGAGGGAAGGAGAGGGGGAGAGGGAGGTAGGAGAGCGGAGGAGCAGGAGGGAGGGAGCGGGAGGGGGAAGGAGCGAGGGAGGGGAGAGGGAGGCGTCAGAGAGGAAGGGGCGAGGGCGGTGAGGAGATTGGAGGGGAGGCGGAGGGAGAGGGATGGGTAGGCGAGGGAGGAGAGGGTGCGGAGCGGGAGGGAGGCAGCGGGCAGGGTGTCGAAGGAGTGGCGAGCGGGCGGATATGGGAGGTAGAGGGAGGTAGGAGCGGGCGGAGCGAGGGGAAGGGGGCAGGGGGGTTGAGCGGGAGGAGAGCAGGAGGGAGGAGAGGGAGTGAGAGGGAGGGAGGGGGAGGGGAGGGAGGTAGGAGGAGAGAGGGAGGGCGGACGAGGCGAGGGAGGGGAGAGGGCGGAGAGATGGGGGAGTGATGGGAGAGGGGTGGAGACAGGGAGGAGAGAGCGGAGGGGCGACGCAGAGACATGGGACGGTAGAAGGGAGGGCGGGGAGACGGCGGGCGGAGCGGTGAGGGAGGATGAGGGAGCGAGGGAGGGTAGGAGAGGGTGGCGATGGCGGGAGGGGGCGAGGGAGGTGAGACGGCCGAGACAGGGAGGGCGAGGGAGGGAGGGAGAATGCGGGCAGGGAGCGGGCGGGAGGAGAGGGTGGACGAGTGAGTGAGGGGAGCGGGCGGGGAGAAGGAGGAAGGCAGAGGGAGGCGAGGTACGGGGAGAGGGCGGGATCGGAAGTGGAGAGGGGGGAGAGGGCTGAGAGAAGGCGAGGAGAACGGGAGGGGCGAGGGCGGGGAGCGGGATGGGAGGACAGGCGCGGAACTG	.	FAIL_NOTPRECISE	IMPRECISE;SVMETHOD=Snifflesv1.0.12;CHR2=chr33;END=29145190;STD_quant_start=2.428992;STD_quant_stop=43.692105;Kurtosis_quant_start=2.072468;Kurtosis_quant_stop=-0.858176;SVTYPE=INS;SUPTYPE=AL,SR;SVLEN=1589;STRANDS=+-;STRANDS2=6,11,6,11;RE=17;REF_strand=0,0;Strandbias_pval=1;AF=1	GT:DR:DV	1/1:0:17
chr33	29150675	102652	TCAGTCAGCCGGGCCTCCGACTTGGGCTCAGCTCCCCACCTGGGGTTCCTGGGATGGAGCCCTGAATCAGGGCTGAGCAGGGAGTCTGCTTCTTCCTCTGCACCCCCTGCCCCCCCACCCACCCCACCCGTGTTCTCAAGCACACACACGCTCTTCTAAT	N	.	FAIL_NOTPRECISE	IMPRECISE;SVMETHOD=Snifflesv1.0.12;CHR2=chr33;END=29150817;STD_quant_start=49.954980;STD_quant_stop=11.480418;Kurtosis_quant_start=-1.206318;Kurtosis_quant_stop=-0.215616;SVTYPE=DEL;SUPTYPE=AL;SVLEN=-142;STRANDS=+-;STRANDS2=2,8,2,8;RE=10;REF_strand=15,38;Strandbias_pval=0.715217;AF=0.15873	GT:DR:DV	0/0:53:10
chr33	29156806	102653	N	TTTTCCGCCTCCTAGATGCTGGGTGGCGCCGCGGTGGACGCACAAGGGGGCCGCGGGCGGGATGCCGGGCTCTTTCTT	.	FAIL_NOTPRECISE	IMPRECISE;SVMETHOD=Snifflesv1.0.12;CHR2=chr33;END=29156808;STD_quant_start=7.543209;STD_quant_stop=10.024969;Kurtosis_quant_start=2.338557;Kurtosis_quant_stop=1.163902;SVTYPE=INS;SUPTYPE=AL;SVLEN=77;STRANDS=+-;STRANDS2=5,13,5,13;RE=18;REF_strand=23,38;Strandbias_pval=0.577902;AF=0.227848	GT:DR:DV	0/0:61:18
chr33	29165478	102654	NNNNNNNNNNNNNNNNNNNNNNNNNNNNNNNNNNNNNNNNNNNNNNNNNNNNNNNNNNNNNNNNNNNNNNNNNNNNNNNNNNNNNNNNNNNNNNNN	N	.	FAIL_GAP	PRECISE;SVMETHOD=Snifflesv1.0.12;CHR2=chr33;END=29165573;STD_quant_start=0.000000;STD_quant_stop=2.449490;Kurtosis_quant_start=5.887528;Kurtosis_quant_stop=-0.775583;SVTYPE=DEL;SUPTYPE=AL,NR;SVLEN=-95;STRANDS=+-;STRANDS2=18,30,18,30;RE=48;REF_strand=23,31;Strandbias_pval=0.687108;AF=0.470588	GT:DR:DV	0/1:54:48
chr33	29176113	102655	N	CTTACACCCCCTCACTGCGGCCCCCCAGACACACTCTGACAGCTGCCTGGAATCCTCGCTTAGTCTCCCCCTTTCGGGGCAATCCCCTCCCCATCCGCCGCCA	.	FAIL_GAP	PRECISE;SVMETHOD=Snifflesv1.0.12;CHR2=chr33;END=29176125;STD_quant_start=0.000000;STD_quant_stop=7.553145;Kurtosis_quant_start=6.955271;Kurtosis_quant_stop=13.258635;SVTYPE=INS;SUPTYPE=AL;SVLEN=78;STRANDS=+-;STRANDS2=26,15,26,15;RE=41;REF_strand=39,21;Strandbias_pval=1;AF=0.405941	GT:DR:DV	0/1:60:41
chr33	29177819	102656	N	AGACCGCCATAAGACGCACCGCATCATCCCAGCGCGGACGAGACCCCTCCCCACCCCCCGCGGGCCTGCGCCGTCCGCCGCCCACGACCGGCCCACCCGCCCAGCCTGCCCGCACCTGGCCGCCTCCGCTATCCGCTCCGCAGACGAGGCCGCGCCCACCCGCCGCCCGCCACCTCCGGGCTCCCCCGCGCTCGGCCCCGCCCTCCTCGGCCCGGGAACAGGCCCCGCCCCGCAGGCGGAAGAAAACCCGCCCCCACCACGCCCCAGCCACGCCACCGCGCGAAGCCCCCGCCCCCACCGCCCAAGCCACTCCCCCGCGCGCGGAAGGCCACGCCCACGCCGCCCAGGCCCGACATCGACAAGCCGCCTCACCCGCAGCCCGGCTGCCCGGGTAGTGCGGGGGGCTCAGGGCGGGGCTGCCCGCCGGCTCCGCGAGGGGAGGTGCCACCCAACGACGTGCCCACCGGGGCCTAGGCGCGCAGCTGCCGGCCGAGGAAGCCCCCAACCGCAGGGGCTCCTCTCTCCTCCACCCGGAGGGCCCAAGGGCCCCCCCGCCACACCCTTCATTCGGCTGGCATCTGAAGCATTCCTCGGGACTCCCTTAGTACCAGGTATTTAGGGCTGAGCTCAGGGAACCCTCCCACTGTCCAGGCTGAGGCAGAGGAGGACAGAAGAGGCGCGGGGACAACCTGCCCGCCGCC	.	FAIL_NOTPRECISE	IMPRECISE;SVMETHOD=Snifflesv1.0.12;CHR2=chr33;END=29177848;STD_quant_start=1.493576;STD_quant_stop=18.841444;Kurtosis_quant_start=4.401100;Kurtosis_quant_stop=0.958151;SVTYPE=INS;SUPTYPE=AL,SR;SVLEN=1286;STRANDS=+-;STRANDS2=19,7,19,7;RE=26;REF_strand=1,0;Strandbias_pval=1;AF=0.962963	GT:DR:DV	1/1:1:26
chr33	29195458	102657	N	GCCCACCCCGCACTCCTCCCTGCCGGCCGGCACCCGCGCCCCCTCTCCTCCACGCGAGCCGCAGCCCGCGGAGCTGCTGCGGGCCCAAGGCTCAGGCGCCGACCCGCTCTGCGGCCCGCTGCTCCGGCAGCGCGGGGGCTTCAGCCGCCGCGCTCCTCCTGTCGCCGCCCCGCGCGCTCGCCTGCCCCCAGAGGCCGCGCGGTCCCGGCACCTCCGATGGTGGCCCGCCCCCCGCCGCCCCCCGCCCAGCCCCGACACCGCACCTCCCCGCCAGAACCCCGCCGAGGCGCCGGCCGCCTCGCGGGCCTCGGCCCCGCTCCTCCGCCCCCGACCGCACACCGCGCCCCGCGCCCCGCGCCCCGCGACCGCGCCCCGCGGTGGCAGCGGCCTCGCGCCCAGCCGAGTTCCCGGAGCCCTGCCTGCGCCTGCGCCTGCTCCGTCCGGGGGGCGTGGCCCGCGCTGGCCCCGCCCTTAGGGGCCGGGCCTCGCTGGCCGTCCTCCCCTCGCCGCTCGCGGGTGGAGGGGAGGGCGGGGGGCCGCCATCCCCACCCCACCCCCTGCTTCACTGGGGGCTCCCCACCCCAGGGGCCTCACCCCTTGAGGAGAGGATTGGAGCCGACGGCAGGGGGTCCCAACCCTGAGGCAGTGCCCTCGACCCGGCTCCGTGAAGGAGCACGGAAACAGGAGTCGAGTCGCCAACTCTCAGCAGCAGCAGCAGCAGAGTCCACCCCAACGCGCTGGACCTCCCATGGTACAACTGTTAAAGAGCCCCCTCAAGCTGGTATAAGATGCTGTGTTTTAGGAAACGGAGAGGTTGAATTTGAAAGCTCCAGGGCCCACAGTCAGGAGTTTTTGTTTTTGCAGACAGGGGAATAAAGTAATCAATCTCTCTGCGAGAACCAACCCCCCCCCCCCAAGGCCCTGGAAGCCTGGGACAACCTCCATCCCTTTCCCTGTGATCAAAGGAGGACATTTCAGCCCGGACAGGTGGTTGTAGGCGCTGACACGAG	.	FAIL_NOTPRECISE	IMPRECISE;SVMETHOD=Snifflesv1.0.12;CHR2=chr33;END=29195458;STD_quant_start=0.836660;STD_quant_stop=12.743626;Kurtosis_quant_start=-0.248131;Kurtosis_quant_stop=0.129758;SVTYPE=INS;SUPTYPE=AL,SR;SVLEN=1977;STRANDS=+-;STRANDS2=7,8,7,8;RE=15;REF_strand=0,0;Strandbias_pval=1;AF=1	GT:DR:DV	1/1:0:15
chr33	29212149	102658	N	AAAAAAAAAGAAAGAGAAAGAAAAAAGAAAGAAATGAAAGAAGAAAGA	.	FAIL_NOTPRECISE	IMPRECISE;SVMETHOD=Snifflesv1.0.12;CHR2=chr33;END=29212158;STD_quant_start=7.262920;STD_quant_stop=11.626120;Kurtosis_quant_start=0.785772;Kurtosis_quant_stop=0.796145;SVTYPE=INS;SUPTYPE=AL;SVLEN=50;STRANDS=+-;STRANDS2=16,8,16,8;RE=24;REF_strand=30,18;Strandbias_pval=0.79888;AF=0.333333	GT:DR:DV	0/1:48:24
chr33	29217808	102659	N	ACGGGAAAAGAGCAAAGCTAAAGGAACTAAGAAAAAAGAAAACGAAAGGGTCTTTTGAGGGCTGGG	.	FAIL_NOTPRECISE	IMPRECISE;SVMETHOD=Snifflesv1.0.12;CHR2=chr33;END=29217807;STD_quant_start=24.714368;STD_quant_stop=34.426734;Kurtosis_quant_start=-0.622337;Kurtosis_quant_stop=5.977409;SVTYPE=INS;SUPTYPE=AL;SVLEN=66;STRANDS=+-;STRANDS2=3,12,3,12;RE=15;REF_strand=33,24;Strandbias_pval=0.0182353;AF=0.208333	GT:DR:DV	0/0:57:15
chr33	29237354	102660	N	GCGGGGGGCGGGGCCTGCGCGGGGGGGCGGGGCCTGCGCGGGGGGGCCCGGGGCCGCGGGGGGGCGGGGCCTGCGCGGGGGGCGGGCCTGCGCGGGGG	.	FAIL_NOTPRECISE	IMPRECISE;SVMETHOD=Snifflesv1.0.12;CHR2=chr33;END=29237356;STD_quant_start=14.501724;STD_quant_stop=16.543881;Kurtosis_quant_start=-0.335258;Kurtosis_quant_stop=0.186284;SVTYPE=INS;SUPTYPE=AL;SVLEN=98;STRANDS=+-;STRANDS2=7,6,7,6;RE=13;REF_strand=44,47;Strandbias_pval=0.773073;AF=0.125	GT:DR:DV	0/0:91:13
chr33	29238018	102661	N	CATAATATGCACACTTCCGGATCCTGCGGTGGCCGCAGCGGTTTTTGGCGCCTGCCTTTGGCCCAGGGGGCGCGATCCTGGAGACCGCGGATCGAATCCCCACATCGGGCTCCCTTCATGGAGCCTGCCTTCCTCCCTCTGTCCTATGTCTCTGCCTCTCTCTCTCTCTCTCTGTGTGACTATCATGAAAAATAAAAATTTCTTTTTAAAAAAAAAA	.	PASS	PRECISE;SVMETHOD=Snifflesv1.0.12;CHR2=chr33;END=29238027;STD_quant_start=3.733296;STD_quant_stop=3.112475;Kurtosis_quant_start=8.145309;Kurtosis_quant_stop=-0.080010;SVTYPE=INS;SUPTYPE=AL;SVLEN=209;STRANDS=+-;STRANDS2=14,18,14,18;RE=32;REF_strand=43,49;Strandbias_pval=0.8384;AF=0.258065	GT:DR:DV	0/0:92:32
chr33	29239263	102662	AAAACAGATTCTTAAAAAAAAAAAAAAAAAAAA	N	.	PASS	PRECISE;SVMETHOD=Snifflesv1.0.12;CHR2=chr33;END=29239297;STD_quant_start=1.830301;STD_quant_stop=1.897367;Kurtosis_quant_start=-1.813404;Kurtosis_quant_stop=-1.760871;SVTYPE=DEL;SUPTYPE=AL;SVLEN=-34;STRANDS=+-;STRANDS2=18,23,18,23;RE=41;REF_strand=39,50;Strandbias_pval=1;AF=0.315385	GT:DR:DV	0/1:89:41
chr33	29243032	102663	N	GCCTTGGGGGCCCTTCCAGGAGCCGGACTTGGGGCCCTTCCAGGAGCCGCTTTGGGGGGCCCTTCCAGGAGCCGGGGG	.	FAIL_NOTPRECISE	IMPRECISE;SVMETHOD=Snifflesv1.0.12;CHR2=chr33;END=29243031;STD_quant_start=32.030491;STD_quant_stop=27.354812;Kurtosis_quant_start=-1.198541;Kurtosis_quant_stop=-1.160450;SVTYPE=INS;SUPTYPE=AL;SVLEN=80;STRANDS=+-;STRANDS2=16,27,16,27;RE=43;REF_strand=41,54;Strandbias_pval=0.577718;AF=0.311594	GT:DR:DV	0/1:95:43
chr33	29244011	102664	N	CCACCCGATTGTGGCACCCACTCGTATGCTGTCACCCACTGTACACTGACACCCACCATACGTGACACCACCCGTACGTGGCACCCATTTATGCTCGGCACCCACCCCGTACGTGACAT	.	FAIL_NOTPRECISE	IMPRECISE;SVMETHOD=Snifflesv1.0.12;CHR2=chr33;END=29244050;STD_quant_start=5.196152;STD_quant_stop=12.214001;Kurtosis_quant_start=0.420028;Kurtosis_quant_stop=-1.906571;SVTYPE=INS;SUPTYPE=AL;SVLEN=86;STRANDS=+-;STRANDS2=22,23,22,23;RE=45;REF_strand=39,49;Strandbias_pval=0.713559;AF=0.338346	GT:DR:DV	0/1:88:45
chr33	29248881	102665	N	CCAACAAAAGGAGGCAGAGGGAGGAAGCAGTCTCCATGGAGGGAGCCTGACGTGGGGAACTACAATCGTAACCACCAGG	.	FAIL_GAP	PRECISE;SVMETHOD=Snifflesv1.0.12;CHR2=chr33;END=29248884;STD_quant_start=0.000000;STD_quant_stop=5.626105;Kurtosis_quant_start=1.080791;Kurtosis_quant_stop=0.405754;SVTYPE=INS;SUPTYPE=AL;SVLEN=60;STRANDS=+-;STRANDS2=47,52,47,52;RE=99;REF_strand=47,52;Strandbias_pval=1;AF=0.5	GT:DR:DV	0/1:99:99
chr33	29250362	102666	AAAACCACCATTCTGGGGATCCCTGGGTGGCGCAGCGGTTTGGCGCCTGCCTTTGGCCCAGGGCGCGATCCTGGAGATCCGGGATCGAATCCCATGTCAGGCTCCCGGTGCATGGAGCCTGCTTCTCCCTCTGCCTGTGTCTCTGCCTCTCTCTCTCTCACTGTGTGCCTATCATGAATAAATAAAAAATTAAAAAAAAAAAAAAAAAAAAAAAAAAAAAAA	N	.	PASS	PRECISE;SVMETHOD=Snifflesv1.0.12;CHR2=chr33;END=29250584;STD_quant_start=1.705606;STD_quant_stop=1.705606;Kurtosis_quant_start=-1.138355;Kurtosis_quant_stop=0.411700;SVTYPE=DEL;SUPTYPE=AL;SVLEN=-222;STRANDS=+-;STRANDS2=12,10,12,10;RE=22;REF_strand=49,59;Strandbias_pval=0.487101;AF=0.169231	GT:DR:DV	0/0:108:22
chr33	29262802	102667	CTAAATAAAAAAAAAAAAAAAAAAAAAAAAAAAAAAAAAAAAAAAGAAAATA	N	.	PASS	PRECISE;SVMETHOD=Snifflesv1.0.12;CHR2=chr33;END=29262854;STD_quant_start=3.435113;STD_quant_stop=4.024922;Kurtosis_quant_start=-1.810953;Kurtosis_quant_stop=-1.611228;SVTYPE=DEL;SUPTYPE=AL;SVLEN=-52;STRANDS=+-;STRANDS2=17,14,17,14;RE=31;REF_strand=35,38;Strandbias_pval=0.668502;AF=0.298077	GT:DR:DV	0/0:73:31
chr33	29263973	102668	AACTATTAGTATTTTTTTTTTTAAATTTTTATTTATTTGTGATAGTCACAGAGAGAGAGAGAGAATGAGGCAGAGACACAGGCAGAGGGAGAAGCAGGCTCCATGCACCGGGAGCCCGATGTGGGATTCGATCCCGGGTCTCCAGGATCGCGCCCTGGGCCAAAGGCAGGCACCAAACCGCTGCGCCACCCAGGGATCCC	N	.	PASS	PRECISE;SVMETHOD=Snifflesv1.0.12;CHR2=chr33;END=29264173;STD_quant_start=1.625687;STD_quant_stop=0.597614;Kurtosis_quant_start=0.158838;Kurtosis_quant_stop=-1.572498;SVTYPE=DEL;SUPTYPE=AL;SVLEN=-200;STRANDS=+-;STRANDS2=13,16,13,16;RE=29;REF_strand=30,39;Strandbias_pval=1;AF=0.295918	GT:DR:DV	0/0:69:29
chr33	29275324	102669	N	ATTCATACAAAAGAAATAAGATCTTTTTAAAAAAATAAAAGAAAGATTAAAAAATAAAAAAAG	.	PASS	PRECISE;SVMETHOD=Snifflesv1.0.12;CHR2=chr33;END=29275330;STD_quant_start=3.701351;STD_quant_stop=4.012481;Kurtosis_quant_start=5.249811;Kurtosis_quant_stop=5.753696;SVTYPE=INS;SUPTYPE=AL;SVLEN=63;STRANDS=+-;STRANDS2=17,2,17,2;RE=19;REF_strand=45,23;Strandbias_pval=0.082493;AF=0.218391	GT:DR:DV	0/0:68:19
chr33	29276460	102670	AGAAGAACGAAAGAAGGGAAGAAGAAAAGGATGGAAGAAGGAAGGAAGTAGGAAGTATGAAGCAGGAAGGAAGGAGGAAAGAAGAAAGAAAGAAGAAAGAAAGAAAAAAAGAAAGAAAGAAAGAAAGAAAGAAAGAAAGAAAGAAAGAAAGAAGAAAAAGAAAGAAAGAAAGAA	N	.	PASS	PRECISE;SVMETHOD=Snifflesv1.0.12;CHR2=chr33;END=29276632;STD_quant_start=6.585618;STD_quant_stop=8.617381;Kurtosis_quant_start=0.141538;Kurtosis_quant_stop=-1.300254;SVTYPE=DEL;SUPTYPE=AL;SVLEN=-172;STRANDS=+-;STRANDS2=38,16,38,16;RE=54;REF_strand=45,25;Strandbias_pval=0.564679;AF=0.435484	GT:DR:DV	0/1:70:54
chr33	29291341	102671	TAGCACCCAGAGCCCCAGGATAGCACCCCCCGGAGCCCCAGGATAGCACCCCCACAGAGCCCCAGGATAGTACTCCCCAGAGCCCCAGGATAGCACCCCCAGAGCCCCAGGATAGCACCCAGAGCCCCAGG	N	.	FAIL_NOTPRECISE	IMPRECISE;SVMETHOD=Snifflesv1.0.12;CHR2=chr33;END=29291473;STD_quant_start=19.278658;STD_quant_stop=20.291213;Kurtosis_quant_start=-0.419866;Kurtosis_quant_stop=0.413799;SVTYPE=DEL;SUPTYPE=AL;SVLEN=-132;STRANDS=+-;STRANDS2=31,29,31,29;RE=60;REF_strand=51,46;Strandbias_pval=1;AF=0.382166	GT:DR:DV	0/1:97:60
chr33	29291670	102672	AGAGCCCCAGGATAGTACCCCCAGAACCCCAGGATAGCACCCTCCGGAGCCCCAGGATAGCACCCAGAGCCCCAGGATAGTACCCCCAGAACCCCAGGATAGCACCCCCCGGAGCCCCAGGATAGCACCCCCCAGAGCCCCAGGATAGCATG	N	.	FAIL_NOTPRECISE	IMPRECISE;SVMETHOD=Snifflesv1.0.12;CHR2=chr33;END=29291829;STD_quant_start=20.536553;STD_quant_stop=19.618231;Kurtosis_quant_start=-1.512424;Kurtosis_quant_stop=-1.121233;SVTYPE=DEL;SUPTYPE=AL;SVLEN=-159;STRANDS=+-;STRANDS2=31,33,31,33;RE=64;REF_strand=49,53;Strandbias_pval=1;AF=0.385542	GT:DR:DV	0/1:102:64
chr33	29295872	102673	AGGATTAAATGACATCCCAGGATAGAAGTGGCTATTACCATGGTTCCTGCTGCTCCTGCTGCTGCTCCGGGTACCTGCTTGGGATCCAGGTGAACCTAGATCTGAATCCATATCTTCCGTGTCCCTGAGCACGTTCCTTGACTCTGCTAAACCTTTTCAGGCTTCCGCATCTGTAAANNNNNNNNNNCAGGGAGTCCATACACCCCCACCCTTGTAAGCCACCACCGTGAAATACTCACCCCAGATTGAGGTGATATATATGGTTGCTCTGTCCCTTTCCGCCTTTCCAAGATTATGACAGACTTTTCACTAGGGGGAGGCCAGGATCTCCTGGACTGGGGGTAGTTGGAGGAGGGAGGCCATAGACTAGCATGGTTCAGAGCTTGGGCTTTGGAATGAGACAGACCTGTGACTTGGGACTAGCTCACTCAACCTACCTTGCATCCCCTTTTCTTCACCTGTAAAAAGTGAGTGATAAAGCGTCCCATCCCTAGGAGGATTAA	N	.	FAIL_NOTPRECISE	IMPRECISE;SVMETHOD=Snifflesv1.0.12;CHR2=chr33;END=29296544;STD_quant_start=76.205435;STD_quant_stop=43.545043;Kurtosis_quant_start=-1.943279;Kurtosis_quant_stop=-1.791608;SVTYPE=DEL;SUPTYPE=AL;SVLEN=-672;STRANDS=+-;STRANDS2=39,43,39,43;RE=82;REF_strand=54,56;Strandbias_pval=0.884394;AF=0.427083	GT:DR:DV	0/1:110:82
chr33	29304511	102674	N	AAAACAAAAAAAAAAAAAAGATTTTAAAGAACT	.	PASS	PRECISE;SVMETHOD=Snifflesv1.0.12;CHR2=chr33;END=29304514;STD_quant_start=6.268971;STD_quant_stop=7.797435;Kurtosis_quant_start=6.798520;Kurtosis_quant_stop=0.896271;SVTYPE=INS;SUPTYPE=AL;SVLEN=31;STRANDS=+-;STRANDS2=4,9,4,9;RE=13;REF_strand=39,46;Strandbias_pval=0.377851;AF=0.132653	GT:DR:DV	0/0:85:13
chr33	29305457	102675	TGGCGCCTGCCTTTGGCCCAGGGCGCGATCCTGGAGACCCGGGATCGAATCCCACGTCGGGCTCCTGGTGCATGGAGCCTGCTTCTCCCACTGCCTGTCTCTCTATCTCTCTCTCTCTGTGTGTGTGTGACTATCATAAATAAAATTTAAAAAAAGAAAAAAGAGAGACAAACCAAGAAACAGGCTGTTAACTATGGAAAACAAACTGATGGTTACCAGAGAGAACCTGGTGGAGGGGACAGGGGACGGAGGAAATAGATGATGGGTATTAAAGAGCACACTTAACTGTGATGAAAAAAATAAAATAAACAAATAAACATAACAACAGCAAAAGACACTACTGAACTCTACATTTTAGAAGTGGTTAAGATGGGAGGCAGCTGGGTGGCTCAGTGGTTGAGTGTCTGCCTTTGGCTCAGGGTGAGATCGAGTCCCGCATCAGGCTCCCCGCCTAGAGCCTGCTTCTCCCTCTGCCTGTGTCTCTGCCTCTCTGTGCCTCTCATGAATAAATAAATTTAAGAATCTTTAAAAAAAAGAGGGAGTGGTTAAGACGGTAAATTTTATGTTGCATTTTACCACTATTAAAAGTATTTGCCACTATTAAAAATAAAAATATCAACAACATTCTGTTGTTTCTGCATATAAAGCAAATATTTATTAAAATTCTTCACCTGGGATCCCCAGGTGACTCAGCGGTTTGGCGCCTGCCTTTGGCCCAGGGCACGATCCTGGAGACCTGGGATCGAGTCCCACGTCGGGCTCCTGGTGCATGGAGCCTGCTTCTCCCTCTGCCTGTGTCTCTGCCTCTCTCTCTCTCTCTATGTCTATCATAAATAAATAAATCTTTAAAAATAAATAAATAAAATTCTTGACCTTATACAAAGGTTCAAAGAGACAAAGATGCAATATATCCCATATATTACATGAAAAAACTCAGAATGAAATAAAAAACTACTACAACCCCACTACCCAGAGACAACTGCTTTTGATAACACGATAGACCTCCTTCTGCATTTGAACATATACATGCGTATACATCTCTGTCCGTCTATAATTTACAGCATTCAATAGGTATGATTACATATGCCACCTTTTCACTTAATGCATCCTAAGTATTTCTGAAATCTCCTATAACATGACGTCTTATGGCTTCCTGATATTTTAATCATATGGACATAACCACAATTTATTCAACTGTTGTTCTATTTCTGAGCATTTAGGTTGTTCCAAGTTCTTCAATATTTTAAACAATATTGTGATAAACATCCTTATGTATATACTGTTGTCCAAATTTGCAGTCATTTCCTTAGAATCATTTCCCAGAGGTGAAGTTACTGAGTTTAAGGCTGAGTGTGGGGGATCCCCAGGTGGCTCAGTGG	N	.	FAIL_NOTPRECISE	IMPRECISE;SVMETHOD=Snifflesv1.0.12;CHR2=chr33;END=29306824;STD_quant_start=14.000000;STD_quant_stop=7.778175;Kurtosis_quant_start=2.230399;Kurtosis_quant_stop=-2.054421;SVTYPE=DEL;SUPTYPE=AL,SR;SVLEN=-1367;STRANDS=+-;STRANDS2=8,10,8,10;RE=18;REF_strand=41,48;Strandbias_pval=1;AF=0.168224	GT:DR:DV	0/0:89:18
chr33	29310802	102676	GCCCCGCTCCACCTGGGGCAGCTCCATCCCTGTGC	N	.	FAIL_NOTPRECISE	IMPRECISE;SVMETHOD=Snifflesv1.0.12;CHR2=chr33;END=29310835;STD_quant_start=17.026450;STD_quant_stop=16.819631;Kurtosis_quant_start=1.541030;Kurtosis_quant_stop=0.983073;SVTYPE=DEL;SUPTYPE=AL;SVLEN=-33;STRANDS=+-;STRANDS2=8,4,8,4;RE=12;REF_strand=37,35;Strandbias_pval=0.367273;AF=0.142857	GT:DR:DV	0/0:72:12
chr33	29310784	102677	N	GGCCGCTCCACCCTGGTCCCACTCCACTGGT	.	FAIL_NOTPRECISE	IMPRECISE;SVMETHOD=Snifflesv1.0.12;CHR2=chr33;END=29310788;STD_quant_start=16.994117;STD_quant_stop=19.175505;Kurtosis_quant_start=-1.580640;Kurtosis_quant_stop=-1.477333;SVTYPE=INS;SUPTYPE=AL;SVLEN=32;STRANDS=+-;STRANDS2=6,11,6,11;RE=17;REF_strand=37,34;Strandbias_pval=0.282622;AF=0.193182	GT:DR:DV	0/0:71:17
chr33	29324162	102678	N	AGGTGCGGCCCCAGGATGAGGACCAGAGGGTCCCCAGGGATGAGGAAGCCAGGGGGACCCCAGGGGATGAGGATACCAGAGGGTCACGCACAGGGGATGAAAAGCAGGGTCCCCCAGCAGGGATGAGGAGCCAGAGGGCCACCAGGGATGAGTAGCCAGGGGGCCCCCCGAGGGGGTGAGGAGTCAGAAGGGTCCCCCAGGGATGAGGACGCAGTGGGCCCCCCAGGGTGAGGATCAGGGGGACCCCCGCTAGGGGTGAGGAGTCAGAGGGGTCCCACACACGAGGATGAGGAGCCAGAGGAGGCCCCCCAGGGATGAGGAGCCACGGGGAGCCCACACCAGACCCCCCCCCCCGCCCCAAGGGTGAGGAGCCAGGGGGGGGCCCCCCAGGGATGAGGAGCCAGGGGGCCACCCAGGGGTGAGGAGCCAGAGCACGCCAGGGACAGGCACCCAGAGGGCCCGCATGCCCAGCCTGAGCCCCGCCCACCCCAAGGGCCCCTTGCGGCGAGGCGGCCCGGGCGGCGAGTTCCCGGCGGGCGGGCGCCCCGCTGCAGGTGGACGGGGGGTGTGCGGCGGGCACAGCGGGCACGACCCGCGCCAGCCCCGCCTCGCCGCGACCCCGACCCACCCCCCCCGACCTGGCGCAGCCGCAACCCCGGGGCCAACGCCAAGCCGCCCCCGCACGGCTGGGCCTAGCGCCCGCGCCCGCAGATGCCCGGGGTGGCGGTCGAGGGGCGGCGAACTGCCTGCAGGCGCCCCCCCCCCCCCCCCAACACACACACAGACACGCTTCCTCAACCTCCTGGAGGGCCGCACCCTCACACGCGCCTGGGGGACAGGACCGGCCCGGGCTTGTCAGAGACCCGGTAGGTTGGGGCCCGGGGGGGCGTGTGCCCGCGGGCCCTGGGAGGGGGCTGGGAGACGGAGGCGCCGAGGGGGCACAGTGGCACGTGGCAGGTTCCTGCTATGGGCACCCAGTTCGGCCGCACGAACATCCGA	.	UNRESOLVED	PRECISE;SVMETHOD=Snifflesv1.0.12;CHR2=chr33;END=29324162;STD_quant_start=0.707107;STD_quant_stop=0.707107;Kurtosis_quant_start=6.116797;Kurtosis_quant_stop=6.797236;SVTYPE=INS;SUPTYPE=AL,SR;SVLEN=999;STRANDS=+-;STRANDS2=11,5,11,5;RE=16;REF_strand=0,0;Strandbias_pval=1;AF=1	GT:DR:DV	1/1:0:16
chr33	29324162	102679	N	<DEL>	.	FAIL_NOTPRECISE	IMPRECISE;SVMETHOD=Snifflesv1.0.12;CHR2=chr33;END=29326719;STD_quant_start=8.366600;STD_quant_stop=18.022209;Kurtosis_quant_start=1.147673;Kurtosis_quant_stop=-1.702464;SVTYPE=DEL;SUPTYPE=SR;SVLEN=-2557;STRANDS=+-;STRANDS2=3,7,3,7;RE=10;REF_strand=14,18;Strandbias_pval=0.490115;AF=0.238095	GT:DR:DV	0/0:32:10
chr33	29332445	102680	TTCTTTTTAAATTTTTTTTTTTTTATTTATTTATGATAGTCACACAGAGAGAGAGAGAGAGGCAGAGACACAGGCAGAGGGAGAAGCAGGCTCCATGCACCGGGAGCCCGACGTGGGATTCGATCCCGGGTCTCCAGGATCGCGCCCTGGGCCAAAGGCAGGCACCAAACCGCTGTGCCACCCAGGGATCCCAGCTCT	N	.	PASS	PRECISE;SVMETHOD=Snifflesv1.0.12;CHR2=chr33;END=29332639;STD_quant_start=3.728270;STD_quant_stop=2.983287;Kurtosis_quant_start=-0.940439;Kurtosis_quant_stop=3.633848;SVTYPE=DEL;SUPTYPE=AL;SVLEN=-194;STRANDS=+-;STRANDS2=5,9,5,9;RE=14;REF_strand=41,42;Strandbias_pval=0.397105;AF=0.14433	GT:DR:DV	0/0:83:14
chr33	29333229	102681	N	CCCCGCTGCCCGTCCGCCCCCCTGCAGTCCGCCCCCCTCGCAGCCCGCCCACCTGCAGTCTGCCCCCTGCCGTA	.	FAIL_NOTPRECISE	IMPRECISE;SVMETHOD=Snifflesv1.0.12;CHR2=chr33;END=29333256;STD_quant_start=7.290946;STD_quant_stop=10.397368;Kurtosis_quant_start=2.009634;Kurtosis_quant_stop=1.875760;SVTYPE=INS;SUPTYPE=AL;SVLEN=31;STRANDS=+-;STRANDS2=18,20,18,20;RE=38;REF_strand=41,40;Strandbias_pval=0.844598;AF=0.319328	GT:DR:DV	0/1:81:38
chr33	29333596	102682	N	CACCGCATCCTCCCACCACCTGCAGTCCCCCCAACCTGCAGTCACCC	.	PASS	PRECISE;SVMETHOD=Snifflesv1.0.12;CHR2=chr33;END=29333595;STD_quant_start=5.752470;STD_quant_stop=6.360389;Kurtosis_quant_start=-1.594765;Kurtosis_quant_stop=-1.448187;SVTYPE=INS;SUPTYPE=AL;SVLEN=50;STRANDS=+-;STRANDS2=12,11,12,11;RE=23;REF_strand=40,40;Strandbias_pval=1;AF=0.223301	GT:DR:DV	0/0:80:23
chr33	29336347	102683	GAGGATTTCTTTTTTTTTTTATTTTATTTTATTTTATTTTTTTATGATAGTCACACAGAGAGAGAGAAAGAGGCAGAGACACAGGCAGAGGGAGAAGCAGGCTCCATGCACCGGGAGCCCGACGTGGGATTCGATCCCGGGTCTCCAGGATCGCGCCCTGGGCCAAAGGCAGGCGCCAAACCGCTGCGCCACCCAGGGATCCCTGC	N	.	PASS	PRECISE;SVMETHOD=Snifflesv1.0.12;CHR2=chr33;END=29336554;STD_quant_start=4.024922;STD_quant_stop=4.939636;Kurtosis_quant_start=-0.395548;Kurtosis_quant_stop=-0.042077;SVTYPE=DEL;SUPTYPE=AL;SVLEN=-207;STRANDS=+-;STRANDS2=5,6,5,6;RE=11;REF_strand=31,32;Strandbias_pval=1;AF=0.148649	GT:DR:DV	0/0:63:11
chr33	29338392	102684	GATTGCTCACCTCTTTTTTTTTTTTTTTTTTTTTTTTTTTTTTTTTTTTG	N	.	PASS	PRECISE;SVMETHOD=Snifflesv1.0.12;CHR2=chr33;END=29338432;STD_quant_start=2.891366;STD_quant_stop=3.458323;Kurtosis_quant_start=-1.879268;Kurtosis_quant_stop=-1.842673;SVTYPE=DEL;SUPTYPE=AL;SVLEN=-40;STRANDS=+-;STRANDS2=23,27,23,27;RE=50;REF_strand=30,34;Strandbias_pval=1;AF=0.438596	GT:DR:DV	0/1:64:50
chr33	29339054	102685	N	CGGACCCCTCCATTTTCTTTTTTTGGGAAGAGCGCCTTTTTTTTAAGTTTTTTTTTTTTTTGTTTTTTTACTTAATTTATGATGAGTCCACAGAGAGAGAGGCAAGACACAGCGAGGGAGAAGCAGGCGTCCATGCACTGGGAGCCCGCGGGGATTCGATCCCGGGTCTCCAGGATCGCGCCCTGGGCCAAAGGCAGGCGCCAAACCGCTGCGACAACCCCAGGGAGCCGG	.	PASS	PRECISE;SVMETHOD=Snifflesv1.0.12;CHR2=chr33;END=29339053;STD_quant_start=0.674200;STD_quant_stop=3.330302;Kurtosis_quant_start=-1.542561;Kurtosis_quant_stop=7.471991;SVTYPE=INS;SUPTYPE=AL;SVLEN=230;STRANDS=+-;STRANDS2=24,20,24,20;RE=44;REF_strand=32,33;Strandbias_pval=0.696587;AF=0.40367	GT:DR:DV	0/1:65:44
chr33	29353905	102686	AAAAATAGTACACATTCTGGGATCCCTGGGTGGCGCAGCGGTTTAGCGCCTGCCTTTGGCCCAGGGCGCGATCCTGGAGACCCGGGATCGAGTCCCACGTCGGGCTCCCAGTGCATGGAGCCTGCTTCTCCCTCTGCCTGTGTCTCTGCCTCTCTCTCTCTCACTGTGTGCCTATCATAAATAAATAAAAATTAA	N	.	PASS	PRECISE;SVMETHOD=Snifflesv1.0.12;CHR2=chr33;END=29354102;STD_quant_start=3.122499;STD_quant_stop=3.761649;Kurtosis_quant_start=6.855591;Kurtosis_quant_stop=-1.179245;SVTYPE=DEL;SUPTYPE=AL;SVLEN=-197;STRANDS=+-;STRANDS2=22,18,22,18;RE=40;REF_strand=43,52;Strandbias_pval=0.347936;AF=0.296296	GT:DR:DV	0/0:95:40
chr33	29381387	102687	AATTTTCTTTTCTTTTTTTTTTTTTTTTATAATTTTTATTTATTTATGATGGTCACACAGAGAGAGGAGAGAGGCTGAGACACAGGCAGAGAGAGAAGCAGGCTCCATGCACCGGGAGCCCGACGTGGGATTCGATCCTGGGTCTCCAGGATCGTGCCCTGGGCCAAAGGCAGGCACCAAACCGCTGTGCCACCCAGGGATCCCTCT	N	.	PASS	PRECISE;SVMETHOD=Snifflesv1.0.12;CHR2=chr33;END=29381594;STD_quant_start=2.213594;STD_quant_stop=1.516575;Kurtosis_quant_start=1.509016;Kurtosis_quant_stop=-0.766133;SVTYPE=DEL;SUPTYPE=AL;SVLEN=-207;STRANDS=+-;STRANDS2=7,11,7,11;RE=18;REF_strand=38,50;Strandbias_pval=0.798626;AF=0.169811	GT:DR:DV	0/0:88:18
chr33	29387810	102688	ATGATTTTTTTTTTTTAATTTTTATTTATTTATGATAGTCACAGAGAGAGAAAGAGAGAGAGGCAGAGACATAGGCAGAGGGAGAAGCAGGCTCCATGCACCGGGAGCCTGATGTGGGATTCGATCCCGGGTCTCCAGGATTGCGCCCTGGGCCAAAGGCAGGCGCCAAACCACTGCGCCACCCAGGGATCCCTATG	N	.	PASS	PRECISE;SVMETHOD=Snifflesv1.0.12;CHR2=chr33;END=29388007;STD_quant_start=2.366432;STD_quant_stop=1.816590;Kurtosis_quant_start=-1.490471;Kurtosis_quant_stop=-0.621781;SVTYPE=DEL;SUPTYPE=AL;SVLEN=-197;STRANDS=+-;STRANDS2=6,9,6,9;RE=15;REF_strand=33,45;Strandbias_pval=1;AF=0.16129	GT:DR:DV	0/0:78:15
chr33	29392969	102689	GGAATGATATTAGAGAAAACTAAACACCATGAGATGATATTAAGATCATAGAAAAAGGCTTTCATCTTAAGACATAAGCAGTAACAGAGT	N	.	PASS	PRECISE;SVMETHOD=Snifflesv1.0.12;CHR2=chr33;END=29393058;STD_quant_start=4.222953;STD_quant_stop=2.598076;Kurtosis_quant_start=4.493808;Kurtosis_quant_stop=5.005060;SVTYPE=DEL;SUPTYPE=AL;SVLEN=-89;STRANDS=+-;STRANDS2=12,13,12,13;RE=25;REF_strand=45,46;Strandbias_pval=1;AF=0.215517	GT:DR:DV	0/0:91:25
chr33	29394036	102690	N	CAAGCTTGGATTTTTTTTTTTTTTTGTTTTTTAAATTTATGATAGTCACAGAGAGTAGAGGCAAGACAGAGGGCAAGGGAGAAAGCAAGCCCCATGCACCGGAGCCCGATGTGGGATGGCGTCCTGGTCTCCATGATGTGCCCTGGGCCAAAGGCAGGCGCCAAACCGCTGCGCGCACCCAGGGATCC	.	PASS	PRECISE;SVMETHOD=Snifflesv1.0.12;CHR2=chr33;END=29394039;STD_quant_start=4.511889;STD_quant_stop=7.611082;Kurtosis_quant_start=10.964463;Kurtosis_quant_stop=8.636767;SVTYPE=INS;SUPTYPE=AL;SVLEN=200;STRANDS=+-;STRANDS2=12,16,12,16;RE=28;REF_strand=39,45;Strandbias_pval=0.828072;AF=0.25	GT:DR:DV	0/0:84:28
chr33	29403657	102691	CTAATATTTTTTTTTTTTTTAATTTATGATAGTCACAGAGAGAGAGAGAGAGAGAGAGAGAGGCAGAGACACAGGCAGAGGGAGAAGCAGGCTCCATGCACCGGGAGCCTGATGTGGGATTCGATCCCGGGTCTCCAGGATCGCGCCCTGGGCCAAAGGCAGGCGCCAAACCGCTGCGCCACCCAGGGATCCC	N	.	PASS	PRECISE;SVMETHOD=Snifflesv1.0.12;CHR2=chr33;END=29403850;STD_quant_start=1.414214;STD_quant_stop=0.522233;Kurtosis_quant_start=-1.643195;Kurtosis_quant_stop=-1.426153;SVTYPE=DEL;SUPTYPE=AL;SVLEN=-193;STRANDS=+-;STRANDS2=12,10,12,10;RE=22;REF_strand=39,31;Strandbias_pval=1;AF=0.23913	GT:DR:DV	0/0:70:22
chr33	29410273	102692	N	CAATAATGAAAGCACGACCCCACCCCCCACCACTGACCCCCACTCGCACC	.	FAIL_NOTPRECISE	IMPRECISE;SVMETHOD=Snifflesv1.0.12;CHR2=chr33;END=29410286;STD_quant_start=22.309191;STD_quant_stop=39.922425;Kurtosis_quant_start=1.877859;Kurtosis_quant_stop=-0.399613;SVTYPE=INS;SUPTYPE=AL;SVLEN=69;STRANDS=+-;STRANDS2=0,19,0,19;RE=18;REF_strand=22,34;Strandbias_pval=0.00080565;AF=0.243243	GT:DR:DV	0/0:56:18
chr33	29412336	102693	N	GGAGAGAGAGAGCTTGCCTCCGAGGAGAGGC	.	FAIL_NOTPRECISE	IMPRECISE;SVMETHOD=Snifflesv1.0.12;CHR2=chr33;END=29412339;STD_quant_start=6.655825;STD_quant_stop=18.190657;Kurtosis_quant_start=5.839047;Kurtosis_quant_stop=3.670957;SVTYPE=INS;SUPTYPE=AL;SVLEN=41;STRANDS=+-;STRANDS2=2,11,2,11;RE=13;REF_strand=19,40;Strandbias_pval=0.320804;AF=0.180556	GT:DR:DV	0/0:59:13
chr33	29412625	102694	NNNNNNNNNNNNNNNNNNNNNNNNNNNNNNNNNNNNNNNNNNNNNNNNNNNNNNNNNNNNNNNNNNNNNNNNNNNNNNNNNNNNNNNNN	N	.	FAIL_NOTPRECISE	IMPRECISE;SVMETHOD=Snifflesv1.0.12;CHR2=chr33;END=29412771;STD_quant_start=0.000000;STD_quant_stop=33.885428;Kurtosis_quant_start=-0.880625;Kurtosis_quant_stop=-2.310226;SVTYPE=DEL;SUPTYPE=AL,NR;SVLEN=-146;STRANDS=+-;STRANDS2=16,38,16,38;RE=54;REF_strand=16,39;Strandbias_pval=1;AF=0.495413	GT:DR:DV	0/1:55:54
chr33	29424896	102695	N	ATAGTGGATCCTGGGTGGTGGCGCATCGGTTTGGCGCCCTGCTGCTTGGACCGGGGCCCCGGCTTCCTGGAGGTCCCCGGGCTCGACTCCCACGTCGGGCTCCGGTGCATGGAGCCTGCTTCTCCCTCGCTGTGTCTCTGCCTCTCTCTTCTCTCTGGACTATCTAATAAATAAAAATTAAAACAAATTTAAAAAAAAAAAAAAAAAAAATAAAAAAATAAGAAGAAG	.	PASS	PRECISE;SVMETHOD=Snifflesv1.0.12;CHR2=chr33;END=29424897;STD_quant_start=4.722288;STD_quant_stop=7.549834;Kurtosis_quant_start=2.828899;Kurtosis_quant_stop=3.913417;SVTYPE=INS;SUPTYPE=AL;SVLEN=225;STRANDS=+-;STRANDS2=7,9,7,9;RE=16;REF_strand=24,18;Strandbias_pval=0.392885;AF=0.275862	GT:DR:DV	0/0:42:16
chr33	29429042	102696	N	TCTACCTTTGGGGGAATCCCTGGGTGGCGCGGGGTGTTGGGCGCCTGCTATTGGCCAGAGGGCGTGATCCTGAGACCGGGATCGATCCACCTCCGGGGACTCCCTGTGCATGGAGTCCGTGCTTCGTCTCCCGCCCTTGCCTGGGCCTCTGCGCCTCGCTCTCTCTCTGGTGAATTCATAAATGAATAAAAAGTAAAGAAAAAAAAATTTAAAAAAAAAAGAAAAAAGAAAAAGA	.	PASS	PRECISE;SVMETHOD=Snifflesv1.0.12;CHR2=chr33;END=29429044;STD_quant_start=5.300943;STD_quant_stop=9.082951;Kurtosis_quant_start=-1.416238;Kurtosis_quant_stop=6.963298;SVTYPE=INS;SUPTYPE=AL;SVLEN=228;STRANDS=+-;STRANDS2=9,3,9,3;RE=12;REF_strand=28,12;Strandbias_pval=1;AF=0.230769	GT:DR:DV	0/0:40:12
chr33	29432417	102697	N	TGCTCGCACACGTATGCACACAATAAACCCTGGGAAATGGCTGAATGGGGCCCCAAAAGTACGACGCCGGCACGTTCTTTTACGGTTCTAAAATTACGTGCCATGCCCTTTCCTCTGCCCGTGTCCCTGGGTGTCCACAGACCACGCATTCCCACTGCGCCACCTGGACGATCCTGGCGCCCGAACACTGCAACCGGCAGCAGGTCGGTCCGGCACTGCACGGAGCGGCTGGAGGCTCAAGGACCGGGGGGGCCCCCCACCCCCCAACCCCACCCCCCAAAAAAAAAAAAAAAAAAACCTCCACCGCCCCCCACCCACCCTCCCCCGCCCGCCCACTCCCAGGCCCACCCACCCCACCCACCCCCACCGCCCAAGCCGCATCCATCTCGGCAGCCGCAGCCTCTGCCACCCCGGCCCGATCCCCTTCCCCGCCCCGCCCACCCTGCCTCCCCCGCCACCCCGCGTCCACTTCGAACCCAGTTACATTCTCCCCACACTAAACAACGCCCCCTAGCCCCGCCTCTCCCCCCCTGCCCGCCTCCTCCCTCCAAGGCCCGAAGCCTCTCCCCCCGCCCATCCTGTCCCTCCAGCCCCCGCCGCTCCCTCCCCCAGCCCCCATCCGCTCTCCTGCCCCCGGCTCCTCCCCTCCCTCCCACCACACAAGGCCCCCGCCTCTCCTCCTCCCAGCTCTCCCTCCCCTCCCTCCCCAGCCCCGTCTTCCTCTCCCCAGCTCCGCCCATCCCTCCCCACAGCCTCCTCCCCTCCAGCCGCCCAGCCCCGCCTCTCCTCCGCTCGCGACGCCTCCTCGCCTCACCCCACACCCCATCCCGCTCGCCCCCAGCCCGCCTCGCTCCCCCCAGCGCCTGCCTCTCGACTACCACCCCAAAGCGCCTCCCCTCCTCTCCCCCCAGCTTCCTCCCCTCCTCTCCTCCTCCCCAGACCCACCTCTCTCCCCGCCAGCCCCGCCTCTCCCTCCGCCCAGCTCACTCCTCTCTCTCCCCTCGCCCAGCGCCCTCTTCTCTCCCCAAAGCTCCTCCCCTCCCTCCCCCCAGGTCCCGGCCTCTCCGCCCCCCAGCCCCCACTCCTCCCACCAGCCGCTGCCCTCTCCCCGCCCCCCAGCCCCTCCCGTCTCTCCCACCCAGCCCTGCCTCTCCCTCCCCCCAGCCCCTCCCCGCCCTCCCGCAGGCCCCTCCCCTCCCCCCCAAGCCCTGCCTCTCACCTCCCCCGGCAGCGCCTCCCCTCCCTCCTCTCCCCAGCTCCTCCCCTCCAGCCCCCCTCCTCCCCCCCAGCTCCTGCCCGCTCCGGGCCGCTCGCGCCTGTTCCCGACGCCCCGGCGTTCAGGCGAGCTCTGCCCGCACGAACCCGGGGGAACTGCTGGGTCAAGGGACGCCTTCCCCGCGGCCCGTTCGTCCGGTACCCGCCTTTTGCTGGAAAACGCCGCAGACTGTAGGTTGTTATCTCGGCTCCTTCGCCGAGTTCTTTCTCAGCCCCCGGCAGCGCGTCGGCGGCGCCCACCGAGAAGGACGCCGCCCGGCCGAGGCAGCCATGGCCGCGCTCCCGGCTCCGCGGCGGGAGCGGGGGCCGTCGCCAGGGAACCTGGGCGGCCGGCGCGCCTCGCACTCCCGCCGCCGCCCTCCCCTCGCCCTGCGCACCGGCTGCCGGGCGGCCCGTAGGCGGCCCGGGGCGGCCCGGGGGTGGGCGGGTACGGACGCCATCTCCGCGCTGGGCCGACCCCGCGCGAGGGCAGCCTTGCTTTTCGTTCTGCACGACTTAGGAACGGGTATTATTTTTTAGAATTTTTAAGTGATCAGAGAAAAAAATCAAAGGAATATTCGTGACACTCGAAAACTTGCACATTGAAAGTCGCCCCTCGGTGCAGCCAGTGCAAAGATTCAGAAAGAAGCAGACGCGAGGTGGTAGCCCCCAGTGCTGTCCCTGTTTTTGAAAAAGATTGGCAGCACCCTATCCTCTACACTCCCTCAAAAACTGGAAAGAAACTCCCCACACTATGCAATTGGGGCCTTTTTTTTCCCTCGGGGTTGGGGTAAACAAATTGAAAAACTTCCCGCC	.	FAIL_NOTPRECISE	IMPRECISE;SVMETHOD=Snifflesv1.0.12;CHR2=chr33;END=29432416;STD_quant_start=0.632456;STD_quant_stop=55.052702;Kurtosis_quant_start=6.969597;Kurtosis_quant_stop=-0.932585;SVTYPE=INS;SUPTYPE=AL,SR;SVLEN=3785;STRANDS=+-;STRANDS2=13,5,13,5;RE=18;REF_strand=0,0;Strandbias_pval=1;AF=1	GT:DR:DV	1/1:0:18
chr33	29436173	102698	GNNNNNNNNNNNNNNNNNNNNNNNNNNNNNNNNNNNNNNNNNNNNNNNNNNNNNNNNNNNNNNNNNNNN	N	.	FAIL_GAP	PRECISE;SVMETHOD=Snifflesv1.0.12;CHR2=chr33;END=29436241;STD_quant_start=0.000000;STD_quant_stop=3.022642;Kurtosis_quant_start=5.715312;Kurtosis_quant_stop=-1.527915;SVTYPE=DEL;SUPTYPE=AL;SVLEN=-68;STRANDS=+-;STRANDS2=19,26,19,26;RE=45;REF_strand=24,27;Strandbias_pval=0.684146;AF=0.46875	GT:DR:DV	0/1:51:45
chr33	29442332	102699	N	CAACTCCACAACAATAGTGGTATCCCTGGGGTGTGGTGCACGGTTTTCGGCCACCTTGCCTTTTGGCCCAGGCTCGTATCGGGAGACCCGGTGATCGAACTTCCCCATCGTGCTCCTGGTGCCTGGCGCCTGGCTTCTCCTTGCCTCTCCTCTCTCCTCTCTGGAACCTATAAACAATTAAAAAAAAAATTAAAAAAAAAAAAAAAAGATT	.	PASS	PRECISE;SVMETHOD=Snifflesv1.0.12;CHR2=chr33;END=29442352;STD_quant_start=0.904534;STD_quant_stop=6.993503;Kurtosis_quant_start=-1.614606;Kurtosis_quant_stop=-2.086325;SVTYPE=INS;SUPTYPE=AL;SVLEN=193;STRANDS=+-;STRANDS2=11,11,11,11;RE=22;REF_strand=42,42;Strandbias_pval=1;AF=0.207547	GT:DR:DV	0/0:84:22
chr33	29449984	102700	AAAAATCTAATACATGAAAAGGTTTTTGATTTTATTTCCAAGATCAAATATTACAACAGGACATTTACATGTATTATAAAAAAATGCAGCAGTTAATTTAAGATCAGAGGTTCCTGAGTAANNNNNNNNNNTATTAAGGGAGTCTTATCTCACAAAAACAATTCC	N	.	FAIL_NOTPRECISE	IMPRECISE;SVMETHOD=Snifflesv1.0.12;CHR2=chr33;END=29450149;STD_quant_start=11.673688;STD_quant_stop=11.449891;Kurtosis_quant_start=-0.042389;Kurtosis_quant_stop=-1.221694;SVTYPE=DEL;SUPTYPE=AL;SVLEN=-165;STRANDS=+-;STRANDS2=30,50,30,50;RE=80;REF_strand=35,52;Strandbias_pval=0.752475;AF=0.479042	GT:DR:DV	0/1:87:80
chr33	29464609	102701	N	GAGCCCAAATGTGGGACTCTGTCCAGATGCAGGTCCCGAGCTGAAGGCAGGATGCTCAACTGGGGGAGCCAACCACCTTAGCGCTCAGGTCCTGGATCCCTGGGATCCCAGGGAGTCGAGTCCCACTATCAGGGTTCCCCGCTTGGAGCCTGCGTCTCCCGTCTGCCTGTGGCTCTGCTGCTCTCTGGGTCTCCCCTGAAAGAAGAATAAGTCGTTTCCTTTTAAGAAAAAGATTGTATGTACTTATGAGAGAGAGAAGAGAGAGAGAGAGGAGAGAGGCAGAGACAACGAGGCAAGAGGGAGAGGGCGGCTCTATGGCCGGGG	.	PASS	PRECISE;SVMETHOD=Snifflesv1.0.12;CHR2=chr33;END=29464609;STD_quant_start=0.232495;STD_quant_stop=7.635267;Kurtosis_quant_start=33.546544;Kurtosis_quant_stop=2.509680;SVTYPE=INS;SUPTYPE=AL;SVLEN=305;STRANDS=+-;STRANDS2=37,37,37,37;RE=74;REF_strand=44,39;Strandbias_pval=0.750419;AF=0.471338	GT:DR:DV	0/1:83:74
chr33	29498829	102702	N	ATTGGGAACTATTATTTTTTTTTTTTTTTTTTTTTTTAATTTTTATTTATTTGTGATAGTCACACACACGAGAGATGAGAGCGGCAGAGCACACAGGCAGAGGGAAATGCAGGCTCCATGGGACCGGGAGCCCGATGTGGGATGCCTTCGATCCTGCGGTCTCCAGGATCGGCGCCCTGGGCAACGGCTGCGCCTAAACCGCTGCGCCACCCAGGGATCCGAAC	.	PASS	PRECISE;SVMETHOD=Snifflesv1.0.12;CHR2=chr33;END=29498837;STD_quant_start=2.792848;STD_quant_stop=7.543209;Kurtosis_quant_start=4.974665;Kurtosis_quant_stop=0.497711;SVTYPE=INS;SUPTYPE=AL;SVLEN=227;STRANDS=+-;STRANDS2=11,8,11,8;RE=19;REF_strand=39,28;Strandbias_pval=1;AF=0.22093	GT:DR:DV	0/0:67:19
chr33	29501459	102703	N	CCCTTAATTTTGGACGCCTTGGGGTGGTCTCAAGCAGTTGAGCTTTTGGCTCAGCGGATGATCTGGTAGTTCCCAGGATGAGTCCCACCTGGGTCCCTGCCTTGGCGCCCTGCTTCTCCTTCGACCTGTGTCTCTGCCTCTCTCTTCTCTCTTGTCTCCATGAATAAATAAAATCTTTAACACATAATCAATAAATAAAATATGCTTATTTTTGGGACACCTGGCGTTAGCTCAGTGGTTGAGCATCTGCCCTTTGCGCTCAGGGTGTGATCTGTGGTTCTGGGATCAAGTCCTGATCACGGTTCCTTGTGGGGAGCTGTTCTCCTCTCCTTGTTCTCTCGCTCTCTTTCTTGTGTCTCTCATGAATCACTCACTAAATCTTAAAAAACAATCAAATCAGTAGCCGGGATCCCTGGGCTGGCCGCAGCGGTTTAGCGCCTGCCTTTGCGCCCAGGGCGCGAGCCTGGAGACCCCGGATCGAATTCCCACCGTCGGGCTCCCGCGTTAATGGAGCC	.	FAIL_NOTPRECISE	IMPRECISE;SVMETHOD=Snifflesv1.0.12;CHR2=chr33;END=29501458;STD_quant_start=0.632456;STD_quant_stop=10.082989;Kurtosis_quant_start=11.794763;Kurtosis_quant_stop=2.132811;SVTYPE=INS;SUPTYPE=AL,SR;SVLEN=957;STRANDS=+-;STRANDS2=13,17,13,17;RE=30;REF_strand=1,0;Strandbias_pval=0.451613;AF=0.967742	GT:DR:DV	1/1:1:30
chr33	29504539	102704	N	ATTACCTTACTGTTACCTTATTCCTACTTCAGTCCGTACCTCCTCT	.	FAIL_NOTPRECISE	IMPRECISE;SVMETHOD=Snifflesv1.0.12;CHR2=chr33;END=29504566;STD_quant_start=38.171979;STD_quant_stop=23.237900;Kurtosis_quant_start=-1.098945;Kurtosis_quant_stop=-1.072537;SVTYPE=INS;SUPTYPE=AL;SVLEN=40;STRANDS=+-;STRANDS2=5,12,5,12;RE=17;REF_strand=42,47;Strandbias_pval=0.195992;AF=0.160377	GT:DR:DV	0/0:89:17
chr33	29513828	102705	N	CCTTTTGTTTTTTGGGGGGGGGGTTTTGTTTTTAATTTTTTTGTATTTATATAGTTACAGAGAAAGAGAGAGAAGGCAAGAGACGAAACGGAGAGGGAGAAGCGGCTCCGCACGCGAGAGGCCCCGCGATTTGGGATCGATCCTGGGCTCGGATCAACCCTGCCCAAAGGCGGCGCCAACTGGCTCTGCGGTCCCCGCCAGGATCCTCA	.	PASS	PRECISE;SVMETHOD=Snifflesv1.0.12;CHR2=chr33;END=29513827;STD_quant_start=1.816590;STD_quant_stop=4.183300;Kurtosis_quant_start=4.949572;Kurtosis_quant_stop=3.737763;SVTYPE=INS;SUPTYPE=AL;SVLEN=218;STRANDS=+-;STRANDS2=14,7,14,7;RE=21;REF_strand=41,46;Strandbias_pval=0.145273;AF=0.194444	GT:DR:DV	0/0:87:21
chr33	29522446	102706	TCTATTTATTTTTTTTTCTTTTTTTTTTGTAAG	N	.	PASS	PRECISE;SVMETHOD=Snifflesv1.0.12;CHR2=chr33;END=29522479;STD_quant_start=1.818706;STD_quant_stop=1.818706;Kurtosis_quant_start=-1.743024;Kurtosis_quant_stop=-1.841844;SVTYPE=DEL;SUPTYPE=AL;SVLEN=-33;STRANDS=+-;STRANDS2=16,10,16,10;RE=26;REF_strand=40,33;Strandbias_pval=0.64742;AF=0.262626	GT:DR:DV	0/0:73:26
chr33	29548933	102707	AAGAGAGAGAGAGAGAGAGAGAGAGAGAGAGAGAGAGAGAGAGAGAAAGAAAGAAAGAAAGAAAGGAAGGAAGGAAGGAAGGAAGGAAGGAAGGAAGGAAGG	N	.	PASS	PRECISE;SVMETHOD=Snifflesv1.0.12;CHR2=chr33;END=29549029;STD_quant_start=2.333333;STD_quant_stop=4.096069;Kurtosis_quant_start=-1.057036;Kurtosis_quant_stop=0.402544;SVTYPE=DEL;SUPTYPE=AL;SVLEN=-96;STRANDS=+-;STRANDS2=25,12,25,12;RE=37;REF_strand=50,37;Strandbias_pval=0.321966;AF=0.298387	GT:DR:DV	0/0:87:37
chr33	29553971	102708	N	AAGTAATTGAGGGATCCCGGGGTGGGCGCAGCGGGTTGGCGCTGCCTTTGGCCCCGGGCGCGATCCTAGGAGACCCGGCTCGAATCCCCATACAGGCTCCCGGTGCATGGAGCCTGTTTTCTTCCCTCTGGCCCTGTGTATTCTGCCTCTCTCACATCTCTCATCTCTGTGACTATCATAAATTAATAAAATTAAAAAAAAAAATAATAAATAAAT	.	PASS	PRECISE;SVMETHOD=Snifflesv1.0.12;CHR2=chr33;END=29553978;STD_quant_start=3.714835;STD_quant_stop=9.797959;Kurtosis_quant_start=5.695279;Kurtosis_quant_stop=4.217799;SVTYPE=INS;SUPTYPE=AL;SVLEN=210;STRANDS=+-;STRANDS2=10,7,10,7;RE=17;REF_strand=48,31;Strandbias_pval=1;AF=0.177083	GT:DR:DV	0/0:79:17
chr33	29554917	102709	N	GGATTCAAAAAAAAAAAAAAAAAAAAAAAAAAAACAAAAAACAACAAGGG	.	PASS	PRECISE;SVMETHOD=Snifflesv1.0.12;CHR2=chr33;END=29554919;STD_quant_start=4.183300;STD_quant_stop=4.679744;Kurtosis_quant_start=1.460724;Kurtosis_quant_stop=2.315397;SVTYPE=INS;SUPTYPE=AL;SVLEN=58;STRANDS=+-;STRANDS2=17,3,17,3;RE=20;REF_strand=44,26;Strandbias_pval=0.10161;AF=0.222222	GT:DR:DV	0/0:70:20
chr33	29555827	102710	N	AAAGAGGATCCCTGGGGTGGAGCAGCGTTGGGCGGCCGGCCTTTTGGCCCAGGGACGCGATCCTGGAGACCCCGGGATCGAAGCCCACATCAGGCTCCCTGCATGGAGCTGCTGCTCCTCTGCCTGGGATCCTTCTGGGCCTCTCGCGCGGCTCTCTCTCGGTGACTAGCAGGGAAATAAATAAATAAATAAATAAATAAAGAAAGAAAGAAAGAAAGAAAGAAAGAAATAAAGAAAAGAAAGAAAGAAAGAAGAAAAAAAGAAAAAGAAAAGAAAAGAAAGAAAAGAAAAAAAAAGAAAAGAAAAGAAAAGAAAAAGAAAGAAAAGAAAAG	.	FAIL_NOTPRECISE	IMPRECISE;SVMETHOD=Snifflesv1.0.12;CHR2=chr33;END=29555827;STD_quant_start=0.836660;STD_quant_stop=19.222383;Kurtosis_quant_start=4.506150;Kurtosis_quant_stop=5.338818;SVTYPE=INS;SUPTYPE=AL;SVLEN=328;STRANDS=+-;STRANDS2=15,4,15,4;RE=19;REF_strand=36,26;Strandbias_pval=0.113029;AF=0.234568	GT:DR:DV	0/0:62:19
chr33	29559173	102711	N	AAACAAAAAAATCCGGGGGATCCCTGTGGTGGCGCAGCGCGTCTTTGGCGCCTGCCCTTGGCCAGGGCGCGATCACGGGAGGACCCTCGGGCTCGAATCCCATGTCTGGGGGCTTCCGGTGCCGGAGCCTGCTTCTCCTCTGACCTATGGTCTCTGCCTCTGTGTTGTGTGTTGTGCTGTTGTGTTGTGGTGACTATCATAAATTAAATTTAAAAATATTAAACAAAAAAAAA	.	PASS	PRECISE;SVMETHOD=Snifflesv1.0.12;CHR2=chr33;END=29559173;STD_quant_start=0.904534;STD_quant_stop=4.981785;Kurtosis_quant_start=2.978399;Kurtosis_quant_stop=0.918665;SVTYPE=INS;SUPTYPE=AL;SVLEN=222;STRANDS=+-;STRANDS2=15,8,15,8;RE=23;REF_strand=37,24;Strandbias_pval=0.803551;AF=0.27381	GT:DR:DV	0/0:61:23
chr33	29572500	102712	N	AGGGGAAGGAAGGACGGCAAGGAGGAAGAAGGAGGAAGGAG	.	FAIL_NOTPRECISE	IMPRECISE;SVMETHOD=Snifflesv1.0.12;CHR2=chr33;END=29572526;STD_quant_start=25.109759;STD_quant_stop=51.917242;Kurtosis_quant_start=2.989106;Kurtosis_quant_stop=-0.496482;SVTYPE=INS;SUPTYPE=AL;SVLEN=76;STRANDS=+-;STRANDS2=4,7,4,7;RE=11;REF_strand=19,23;Strandbias_pval=0.737878;AF=0.207547	GT:DR:DV	0/0:42:11
chr33	29576606	102713	AAAGAAAGAAAGAAAGAAAGAAAGAAAGAAAGAAAGAAAGAAAG	N	.	PASS	PRECISE;SVMETHOD=Snifflesv1.0.12;CHR2=chr33;END=29576654;STD_quant_start=0.377964;STD_quant_stop=0.377964;Kurtosis_quant_start=-1.443663;Kurtosis_quant_stop=-1.403575;SVTYPE=DEL;SUPTYPE=AL,NR;SVLEN=-48;STRANDS=+-;STRANDS2=15,14,15,14;RE=29;REF_strand=31,28;Strandbias_pval=1;AF=0.329545	GT:DR:DV	0/1:59:29
chr33	29577271	102714	N	AAGGGATCCCCTGGGTGGCCATCACGTTTTGGCGCCTGTCCTTTGGCCCGATATGGCCGATCCTGGGACCCCGGATCGAATGCCCACGCGGGCTCCTGGTGCTGAGGCTGCTTCGCCCTCCGCGCTGTTGTAGCTGCACCTCTCCTCTGCTCTCTGTGACGTATCAATAAATAAAAAAAATAAAAAATAAAAATAAAT	.	FAIL_NOTPRECISE	IMPRECISE;SVMETHOD=Snifflesv1.0.12;CHR2=chr33;END=29577270;STD_quant_start=2.408319;STD_quant_stop=11.870131;Kurtosis_quant_start=3.589752;Kurtosis_quant_stop=-1.653442;SVTYPE=INS;SUPTYPE=AL;SVLEN=202;STRANDS=+-;STRANDS2=10,10,10,10;RE=20;REF_strand=31,29;Strandbias_pval=1;AF=0.25	GT:DR:DV	0/0:60:20
chr33	29578779	102715	AATAAATATACCTTCTTGGGATCCCTGGGTGGCGCAGAGGTTTGGCGCCTGCCTTTGGCCCAGGGCGCGATCCTGGAGACCCGGGATCGAATCCCACATCGGGCTCCCGGTGCATGGAGCCTGCTTCTCCCTCTGCCTGTGTCTCTGCCTCTCTCTCTCTCTCTCTCTGTGACTATCATAAATAAATAAAAATTTAAAAAAAAA	N	.	PASS	PRECISE;SVMETHOD=Snifflesv1.0.12;CHR2=chr33;END=29578983;STD_quant_start=1.615893;STD_quant_stop=0.942809;Kurtosis_quant_start=12.176790;Kurtosis_quant_stop=-1.278790;SVTYPE=DEL;SUPTYPE=AL;SVLEN=-204;STRANDS=+-;STRANDS2=19,18,19,18;RE=37;REF_strand=37,31;Strandbias_pval=0.83883;AF=0.352381	GT:DR:DV	0/1:68:37
chr33	29592354	102716	N	CCCTATATTAAAAAAAAAAAAAAAAAAAAAAAAAAAAAAAAGCA	.	PASS	PRECISE;SVMETHOD=Snifflesv1.0.12;CHR2=chr33;END=29592354;STD_quant_start=4.878524;STD_quant_stop=4.301163;Kurtosis_quant_start=6.348911;Kurtosis_quant_stop=0.259696;SVTYPE=INS;SUPTYPE=AL;SVLEN=44;STRANDS=+-;STRANDS2=5,10,5,10;RE=15;REF_strand=34,45;Strandbias_pval=0.575327;AF=0.159574	GT:DR:DV	0/0:79:15
chr33	29593125	102717	AAAGAAAAAAAAGATGCGGGGATCCCTGGGTGGCGCAGCGGTTTGGCGCCTGCCTTTGGCCCAGGGCGCGATCCTGGAGTCCCGGGATCGAATCCCACATCGGGCTCCCGGTGCATGGAGCCTGCTTCTCCCTCTGCCTGTGTCTCTGCCTCTCTCTCTCTCTCTGTGACTATCATAAATAAATAAAAAAATTAAAAAAAAAAAAAAGA	N	.	PASS	PRECISE;SVMETHOD=Snifflesv1.0.12;CHR2=chr33;END=29593337;STD_quant_start=2.345208;STD_quant_stop=1.943651;Kurtosis_quant_start=-1.299137;Kurtosis_quant_stop=-1.858398;SVTYPE=DEL;SUPTYPE=AL;SVLEN=-212;STRANDS=+-;STRANDS2=16,20,16,20;RE=36;REF_strand=32,44;Strandbias_pval=0.840356;AF=0.321429	GT:DR:DV	0/1:76:36
chr33	29595131	102718	AAATCATGGGGGCTGGGGATCCCTGGGTGGCGCAGCGGTTTGGCGCTTGCCTTTGGCCCAGGGCGTGATCCTGGAGACCCGGGATCGAATCCCATATCAGGCTCCCGATGCATGGAGCCTGCTTCTCCCTCTGCCTGTGTCTCTGCCTCTCTCTCTCTCTCTGTGACTATCATAAGTAAATAAATAAAAATTAAAAAAAAAAA	N	.	PASS	PRECISE;SVMETHOD=Snifflesv1.0.12;CHR2=chr33;END=29595335;STD_quant_start=1.632993;STD_quant_stop=1.799471;Kurtosis_quant_start=-0.622063;Kurtosis_quant_stop=-1.243173;SVTYPE=DEL;SUPTYPE=AL;SVLEN=-204;STRANDS=+-;STRANDS2=21,21,21,21;RE=42;REF_strand=39,43;Strandbias_pval=0.850646;AF=0.33871	GT:DR:DV	0/1:82:42
chr33	29595327	102719	N	CAGTGGCGGGTTGGAGGCAAAGCCAAGAAATCATTCTTAGATCTTGGGTGCC	.	FAIL_NOTPRECISE	IMPRECISE;SVMETHOD=Snifflesv1.0.12;CHR2=chr33;END=29595343;STD_quant_start=14.556785;STD_quant_stop=16.248077;Kurtosis_quant_start=1.152432;Kurtosis_quant_stop=1.735030;SVTYPE=INS;SUPTYPE=AL;SVLEN=52;STRANDS=+-;STRANDS2=9,6,9,6;RE=15;REF_strand=41,44;Strandbias_pval=0.576647;AF=0.15	GT:DR:DV	0/0:85:15
chr33	29596129	102720	N	TACAAGGATTTTTGTATATTTTTTTATTTATTATTTTTTTATTTTTTTTTTATTTTTGTTTTAGTTTTATTTGTTTATGATAGTCTCACATAGAGAGAGGAGAGGGAGAGGCAGAGACACCGGGCGAGGAGAGAAGGCAAGGCCACTGCCACCAGGAGCCCGAACGTGGGACCGATCCCGGGTCTCCAGGATCTCGCACTGGGCCAAAGGCAGGCGCCCAAAACCGCGGCGCCCACCCAGGATCCC	.	PASS	PRECISE;SVMETHOD=Snifflesv1.0.12;CHR2=chr33;END=29596131;STD_quant_start=2.413729;STD_quant_stop=3.787852;Kurtosis_quant_start=18.329590;Kurtosis_quant_stop=6.979410;SVTYPE=INS;SUPTYPE=AL;SVLEN=242;STRANDS=+-;STRANDS2=22,24,22,24;RE=46;REF_strand=45,45;Strandbias_pval=0.857362;AF=0.338235	GT:DR:DV	0/1:90:46
chr33	29599103	102721	N	TATTTATGGGGATCCCTGGGTGGCGCCGCGGTTTGGCGCCTGCCTTTGGACCAGGGCGCGTCCTGGAGACCCGGGATCGAATCCCACATTCGGGGGCTCCCGGTTGCCTGGAGCCTGCTTCTCCTCTGCCTGTGTCTCTGCGCCTCTCTTCTCTTCTCTGTGACTATCTTAAATAAATAAAAATTTAAAAAACTAAAAATAAAAAATCAAAAA	.	PASS	PRECISE;SVMETHOD=Snifflesv1.0.12;CHR2=chr33;END=29599103;STD_quant_start=5.029911;STD_quant_stop=6.949820;Kurtosis_quant_start=3.360279;Kurtosis_quant_stop=0.329119;SVTYPE=INS;SUPTYPE=AL;SVLEN=215;STRANDS=+-;STRANDS2=8,9,8,9;RE=17;REF_strand=39,33;Strandbias_pval=0.787799;AF=0.191011	GT:DR:DV	0/0:72:17
chr33	29608149	102722	ATAATATATTTTCTTTTCTTTTTTTTTTTAAATTTTTTTATTTATTTATTATAGTCACAGAGAGAGAAAGAGAGAGAGGCAGAGACATAGGCAGAGGGAGAAGCAGGCTCCATGCACCGGAAGCCCGATGTGGGATTCGATCCTGGGTCTCCCGGATCGCGCCCTGGGCCAAAGGCAGGCGCCAAACCGCTGTGCCACCCAGGGATCCCC	N	.	PASS	PRECISE;SVMETHOD=Snifflesv1.0.12;CHR2=chr33;END=29608360;STD_quant_start=5.813777;STD_quant_stop=6.260990;Kurtosis_quant_start=0.688071;Kurtosis_quant_stop=-0.378696;SVTYPE=DEL;SUPTYPE=AL;SVLEN=-211;STRANDS=+-;STRANDS2=3,7,3,7;RE=10;REF_strand=42,40;Strandbias_pval=0.316742;AF=0.108696	GT:DR:DV	0/0:82:10
chr33	29610722	102723	ATTTATTTATTATTTTTTTTAAATATTTTTGGTTAATTGCCAAATAGCATTTTTTTTTTAAATATTTTATTTATTCATGAGAGACACAGAGAGAGAGAAGCAGAGACACAGGCAGAGGGAGAAGCAGGCTCCATGCAGGGAGCCCAATGTGGGATTCGATTCTGGGTCCCCAGGATCAGGCCCTGGGCTGAAGGCGGCGCTAAACTGCTGCGCCACCTAGGGATCCCTC	N	.	PASS	PRECISE;SVMETHOD=Snifflesv1.0.12;CHR2=chr33;END=29610951;STD_quant_start=0.736788;STD_quant_stop=0.985611;Kurtosis_quant_start=10.534925;Kurtosis_quant_stop=3.256981;SVTYPE=DEL;SUPTYPE=AL;SVLEN=-229;STRANDS=+-;STRANDS2=37,34,37,34;RE=71;REF_strand=39,41;Strandbias_pval=0.745199;AF=0.470199	GT:DR:DV	0/1:80:71
chr33	29614559	102724	N	AAATGTTTATTGTAAAAAAAAAAAAAAAAAAAAAAAAAAAAAAAAAAAAAAAACAC	.	PASS	PRECISE;SVMETHOD=Snifflesv1.0.12;CHR2=chr33;END=29614563;STD_quant_start=0.774597;STD_quant_stop=3.162278;Kurtosis_quant_start=-1.109662;Kurtosis_quant_stop=-1.963800;SVTYPE=INS;SUPTYPE=AL;SVLEN=56;STRANDS=+-;STRANDS2=8,12,8,12;RE=20;REF_strand=37,50;Strandbias_pval=1;AF=0.186916	GT:DR:DV	0/0:87:20
chr33	29623537	102725	CTACAGTGAATCAACTTTATTTTTTTTTTTTTAAAGGTTTTATTTATTTAATCGAGAAAGAGAGAGAGAGAGAGACAGAGGCAGAGACACAGGCAGAGGGAGAAGCGGGCTCCATGCACCGGGAGCCCGACGTGGGATTCGATCCCGGGTCTCCAGGATCATGCCCTGGGCTACAGGCGGCGCTAAACCGCTGAGCCACCTGGGCTGCC	N	.	PASS	PRECISE;SVMETHOD=Snifflesv1.0.12;CHR2=chr33;END=29623746;STD_quant_start=2.602728;STD_quant_stop=2.047816;Kurtosis_quant_start=-1.662975;Kurtosis_quant_stop=-1.529611;SVTYPE=DEL;SUPTYPE=AL;SVLEN=-209;STRANDS=+-;STRANDS2=34,28,34,28;RE=62;REF_strand=40,35;Strandbias_pval=0.865293;AF=0.452555	GT:DR:DV	0/1:75:62
chr33	29633851	102726	N	ACTCAATATTTTTTTTTACTTTTTATTCTTTATTATAGTCACAGAGAGAGAGAGAGAGCAGCGGACACAGCAGAGGAGAAGCACGGGCTACATGCACCGGGAGCGCCCGACGTGGATTCGATCACGGGTCTCCCGGGATCGCGCCCTGCGGCTCAAAGGCAGGCGCCAAACGCTTGCGCCACCCAGGGATCC	.	PASS	PRECISE;SVMETHOD=Snifflesv1.0.12;CHR2=chr33;END=29633850;STD_quant_start=3.813850;STD_quant_stop=4.078770;Kurtosis_quant_start=2.646822;Kurtosis_quant_stop=0.269414;SVTYPE=INS;SUPTYPE=AL;SVLEN=200;STRANDS=+-;STRANDS2=10,12,10,12;RE=22;REF_strand=51,54;Strandbias_pval=0.818819;AF=0.173228	GT:DR:DV	0/0:105:22
chr33	29657953	102727	TAATTTTAGCCATTCTAAAAAAAAAAAAAAAAAAAAAAA	N	.	PASS	PRECISE;SVMETHOD=Snifflesv1.0.12;CHR2=chr33;END=29657991;STD_quant_start=2.449490;STD_quant_stop=1.788854;Kurtosis_quant_start=-1.962003;Kurtosis_quant_stop=-1.906350;SVTYPE=DEL;SUPTYPE=AL;SVLEN=-38;STRANDS=+-;STRANDS2=23,18,23,18;RE=41;REF_strand=44,44;Strandbias_pval=0.57302;AF=0.317829	GT:DR:DV	0/1:88:41
chr33	29672564	102728	N	GAGGATACTGGACGCCTGGGTAGCTCAGTGGTTGAGCATGCCTTTGGCTCAGGGCGAGACTCTAGGATCTGGGATCAAGTCCCACATCAGGCTCCCTGCCTGGAGCCTCGCTTCTCCCCTCTGCCGTCTCTCTACTTCTCTCTCGTTGTGTGCTCTCATGACTAAATTAAATAAATCTTAAAATAAAAAATACACAAAACCATAAATTTA	.	PASS	PRECISE;SVMETHOD=Snifflesv1.0.12;CHR2=chr33;END=29672567;STD_quant_start=5.753260;STD_quant_stop=7.622336;Kurtosis_quant_start=6.800696;Kurtosis_quant_stop=5.986040;SVTYPE=INS;SUPTYPE=AL;SVLEN=209;STRANDS=+-;STRANDS2=6,8,6,8;RE=14;REF_strand=37,36;Strandbias_pval=0.771693;AF=0.16092	GT:DR:DV	0/0:73:14
chr33	29673849	102729	N	AAACAGAAGTACAAGAAACTGTGATTGGGACACAGACGTCAAAATAAAAAGCTTCTGCAGAGCAAAGGAACAATCCGACAAAACAAACCCAGCCTCCTGGAGGGAGAAAGAATATTTGCAAATGACATCTGAAAAAGGTTAGCAACACAAAAGAATAAAGAGCTTACCCAACTCAACAACAGAAAGCAAAGAAATCCAAGTAAAAATGTTGCCGCAAAACACACAAACAGACACTTCTCCAAGGAATACACGCGATGGAGGTGGATGAGTGGCTCAGTGGTTAAGCGTGTCTGACTCGTGGTTTCAGCTCAGGTCATAATCTCAGGGTTGGTGAACCCATTGGAGCCCTTTGTCAGGCTTTGTGCCTCAGCACAGAGTCTGCTAAGGGGCGCCGGGTCCATCTGCCCCTCCCTCTGCCGCGCTGGGCTCTACAGTAAGTAAGAAAGTAGTAAGTAATAAATAAATAAATAAATAAATAAATAAATAAATAAAATCTGCAAAAAAAAGAAGCAGCGGCAGACCAAGGGCCGAACAGACACAGGAAAAGATGGCATCAGCACTTCTCATCCAGAAACCGGCATCAATACCGGGCAGTGAGACGCTGCCCACAATCCGCGCCGAACAGCTAAAATAAAAAACATAGGCAACAGGCACAGCAAGTGTCGGTGAGGATGGGGAGACAAAGGAAGCCCAGGGCCGATGCTGGTGTTGTTTTGGGCACAGAAAAAAAAAAAGCCCCCCACCCCGTGGGCCCCAAAGAAAAAAAAACCCGGGGGGGTAAAGAAAAAAATGGAGGCTCCTCAAAAAGTTGAGAAGAAAAAGTGGGCTCCCCGATGATCTTGCAATCCCAGTACAGAGTCCAAAACACTATTTCCAAAGGGAGGCCCGCGTCCCTGACTGCAACAGCGGGTGAACTAGGGCCGGAGGTGGAAGGAGCCCAGGAGGCCACCCACGAGTGGAGGCGCGGGGGGGAACGCCGCTCTCGGCTCCCTGCCCCAAGGAGCGGGGATCTGGGGTTTTGCGCCACACGGAGGGAGCGGGAGAGTGGGGGCTGGAGCCCCGTCAATTCAGAAGACAAATACCATGTGAGCTCGTCCATTGTGGGAATTTCAGGGAAAAACAGATGAGCAGGGCAGCCCCGGTGGGCGGCAGCGGTGGTGGCGCTGGCCCGCAGCCTGGGGCGGATCCTGGAGACCGGGGATAGAGTCCCACATTGGGGCTTCCCGGTGGGGAAGCCTGTTCTTCTCCCTCTGCCTGTGTCTCTCTGCCCCTCTCAGTCTCTCTCTCTCTTCTCACTAGTCTATGAATAATAAGACAATCTTTAAAAATAAATAATAATAATAGTTTAAAAAAACAGATAGCAATATTGACAAAGAAAGAGAGGAGAAGCGAACCAGGAACAAGGCCTCATATAACAGAAGCGGACTCTAACAAAGCTGAGGGTTACCAGAGGGATGGGTGGCGGAGGTGCTGGGTAATGAGGTGCCCGGGTGGGGTGTGTGGGGGGATCAAAACAGGTCATGGGGATTGGGGGGAGTTGGGGGATTCAGGACTGGCGGATTCGGGGATTGGGGATGAGGATTGGGGACTGGGGGGTGGGGGGAATTGAGGGGATGGGGGATTTGGAGTGCATTGGGGGGCATTGGGGTATTTGGGGGACCTAGGGGGGGATGTGGGGGGTGGGAGGGTTGGGGGAATTGGTGAGTGGGGGATTGAAGGGACTGGGGGATTGGGGGAGTCAGGATTGGGGGATTGGGGGCCAGTGGGGGACTGGGGGATGAAGGGGAGAAGGGATTGGGAATTGGGGGACTGGGATCGGGATTGGGGGATTCAGATTGGGTGGATTTGGTGGGATTGGGGGGCATTGGGGACTGGGGAATTTAGGGGATAGGGATTGGGGAATTTGAAGGGCTGGGGGACGGGGGAGTGGTGATTCGGGATGGTGGGATTCAGGAGTGGGGGATTGTGGGATTGGGCGTCATTGGGGGGACTGGGGAAATTAGGGGATGAGGGGATTGGGGAATTGGAAGGGCTGGGGAACCTGGGGATTGGATTGGATTCGAGGATTGGGGATTCAGGATTGGGAGAGTGAGGGTGATTGGAGGGATTGGGGATGCGGGGATTCAGGAATGGGGGTGATTGGGGGACTTGGGGGGCGGGGGGGCTGGGGAGCGCGCTCGGGGGAGGCGCGGGCGCCGGGGGTGTGGTGTGTGGTTTGTGGGGGGAGCCCCCCGCCCCCGACCCCCCAGTGCTGGCCCCCGCCCACACATGGCCTGCCCCCCCCGCCTCCGCGCCCGCGCTGCCATGTGACCCCTCAACTTCCCGGCCGTCCCTTCCCGCACGGAGCTAAAATAACCGATCCCGGCGAGGAGGGGCGCAGCCCGCGGCCCCGCGCTGTCTAGGGAGAGGCAGGGCGGCCCGAGAGGATGCGCCCCGCGGAGGCCGCCTGCGCCCGCGGGAGCCGTGAGTGGGGGCCCGCGGGGGGGGGCTGGGCGCCCGAGCTGCGGAGGGCGCTGGGGGGCGGGGGGTCCGGGAGCCTCGGCGTCGTCATCTGTGAAATGGGCCGCGGGGCGCTGCGGGCACGCGAGCCCTGCACCGGCAGGCCTGCCCTGCCGGGCCTGGCCGCCGCCTTCCCCGAGCTTCCCCCCGGGTCCCCGGCAGGCAAAAAGATGGCGGCGGTGTGTTGTGCGCGGTGCTGGGCCAAGTGGGGCGAGAGCCCGCGAAGCCCCCCTCCCACCGGAGCGCCGCCGGGACCGTCGTGGGGGGCCCGAGCCGGCTCTTGAAACCCCCGCCGACGAGTGACCGACGGACGTGGGGAGCACGGACGCCGGGGCTATGGACAGGTGGCCACGTGGCCGACATGCAGGCGGGCGGGGGTGGGTGGGGGGGTAGGGGGGAGAGGGGG	.	FAIL_NOTPRECISE	IMPRECISE;SVMETHOD=Snifflesv1.0.12;CHR2=chr33;END=29673848;STD_quant_start=0.632456;STD_quant_stop=127.453521;Kurtosis_quant_start=6.492008;Kurtosis_quant_stop=-1.409515;SVTYPE=INS;SUPTYPE=AL,SR;SVLEN=5182;STRANDS=+-;STRANDS2=4,16,4,16;RE=20;REF_strand=0,0;Strandbias_pval=1;AF=1	GT:DR:DV	1/1:0:20
chr33	29683182	102730	N	CCTGGGCGATCCCTGGGTGGCGCAGCGGTTTGGTGACTGCCTTTGCCCAGGCGCGCGAATCTGGAGACCCGGATCGACTCCCACGTCGGGCTCCCGGGCATGGAGCCTGCCTTCTCCCTCTGCCTGTGTCTCTGCCCTCTCTTTCTCTCTGCCTGTGACTATCATAAAATAAAAAAAAAAAAAAAAAAAATGAAACCCAGTT	.	PASS	PRECISE;SVMETHOD=Snifflesv1.0.12;CHR2=chr33;END=29683181;STD_quant_start=4.636809;STD_quant_stop=7.169379;Kurtosis_quant_start=6.717649;Kurtosis_quant_stop=1.558369;SVTYPE=INS;SUPTYPE=AL;SVLEN=206;STRANDS=+-;STRANDS2=10,9,10,9;RE=19;REF_strand=36,41;Strandbias_pval=0.798453;AF=0.197917	GT:DR:DV	0/0:77:19
chr33	29684262	102731	N	TTTTATGTTTTTTTTATTTTTTTTTTTTTAAATTTTATTCTATTATGATCCGTACAGAGCGAGAGAGCGCGCACGCCACAGGCAGAGGGAGAAGCACGTCCATGCCCCCTGTTGCCAGCCCTGTGGATTCGATCCCGGGCTCCAGGTCATGCGCCCTGGTGCCAACGGCAGGCGCCAAACTGCTGCCGTCCACCAGGATCCTGAAGCA	.	PASS	PRECISE;SVMETHOD=Snifflesv1.0.12;CHR2=chr33;END=29684265;STD_quant_start=1.554563;STD_quant_stop=3.628590;Kurtosis_quant_start=-1.971356;Kurtosis_quant_stop=1.614342;SVTYPE=INS;SUPTYPE=AL;SVLEN=208;STRANDS=+-;STRANDS2=12,13,12,13;RE=25;REF_strand=39,45;Strandbias_pval=1;AF=0.229358	GT:DR:DV	0/0:84:25
chr33	29685804	102732	N	AAAAAACACTGAAGTGAAAAAACAAAAAAAAAAAAAAACAA	.	PASS	PRECISE;SVMETHOD=Snifflesv1.0.12;CHR2=chr33;END=29685805;STD_quant_start=0.426401;STD_quant_stop=4.337993;Kurtosis_quant_start=4.758113;Kurtosis_quant_stop=2.077380;SVTYPE=INS;SUPTYPE=AL;SVLEN=41;STRANDS=+-;STRANDS2=13,9,13,9;RE=22;REF_strand=42,45;Strandbias_pval=0.475179;AF=0.201835	GT:DR:DV	0/0:87:22
chr33	29686406	102733	ATGATAGTCGCACAGAGAGAGAGAGAGAGAGGCAGAGACACAGGCAGAGGGAGAAGCAGGCTCCATGCACCGGGAGCCGGATGTGGGATTCGATCCTGGGTCTCCAGGATCGCACCCTGGGCCAAAGGCAGGCGCTAAACCGCTGCGCCACCCAGGGATCCCCTTTATTTTTCTTTTTTTTTTTTTCTTTTTTTTTTTTTTGTTTTTTTTTA	N	.	PASS	PRECISE;SVMETHOD=Snifflesv1.0.12;CHR2=chr33;END=29686618;STD_quant_start=0.894427;STD_quant_stop=0.000000;Kurtosis_quant_start=6.389901;Kurtosis_quant_stop=6.110841;SVTYPE=DEL;SUPTYPE=AL;SVLEN=-212;STRANDS=+-;STRANDS2=11,9,11,9;RE=20;REF_strand=43,46;Strandbias_pval=0.62831;AF=0.183486	GT:DR:DV	0/0:89:20
chr33	29690153	102734	TAAATACATTAACTTTTTGGGATCCCTGGGTGGCGCAGCG	N	.	PASS	PRECISE;SVMETHOD=Snifflesv1.0.12;CHR2=chr33;END=29690193;STD_quant_start=1.687055;STD_quant_stop=1.000000;Kurtosis_quant_start=-1.316831;Kurtosis_quant_stop=-1.070517;SVTYPE=DEL;SUPTYPE=AL;SVLEN=-40;STRANDS=+-;STRANDS2=16,10,16,10;RE=26;REF_strand=32,34;Strandbias_pval=0.354355;AF=0.282609	GT:DR:DV	0/0:66:26
chr33	29700713	102735	N	<DEL/INV>	.	PASS	PRECISE;SVMETHOD=Snifflesv1.0.12;CHR2=chr33;END=29700885;STD_quant_start=0.000000;STD_quant_stop=1.088662;Kurtosis_quant_start=-1.791883;Kurtosis_quant_stop=-0.737400;SVTYPE=DEL/INV;SUPTYPE=NR;SVLEN=-172;STRANDS=+-;STRANDS2=27,28,27,28;RE=55;REF_strand=43,38;Strandbias_pval=0.727383;AF=0.404412	GT:DR:DV	0/1:81:55
chr33	29700883	102736	N	ACGACACCGGCCTTGCCCTTTCCTTAGCTCAATCTCTGCTG	.	FAIL_NOTPRECISE	IMPRECISE;SVMETHOD=Snifflesv1.0.12;CHR2=chr33;END=29700882;STD_quant_start=1.183216;STD_quant_stop=11.588788;Kurtosis_quant_start=-1.750324;Kurtosis_quant_stop=-1.764174;SVTYPE=INS;SUPTYPE=AL;SVLEN=44;STRANDS=+-;STRANDS2=11,9,11,9;RE=20;REF_strand=43,38;Strandbias_pval=1;AF=0.19802	GT:DR:DV	0/0:81:20
chr33	29737828	102737	N	CCATGATACATGCCCCTCTTTTTTTTTTTTGTTTTTTTTTTTTTTTTTATGATAGGAAAACACACAGTGAGAGAGAGAGAGAGGGCAGAGGACAACAGGCATAGGAGAGAAGCAGGCTCCATGACCAGGGAAGCCTGACCGTGGGACTCGATCCTGGTCTCAGGATCAGCGCCCCTGGGCCAAAAGGAAGGCGCCAAACCGGCTGCGCAACCCAGGGATCC	.	PASS	PRECISE;SVMETHOD=Snifflesv1.0.12;CHR2=chr33;END=29737840;STD_quant_start=1.810463;STD_quant_stop=3.872983;Kurtosis_quant_start=10.818884;Kurtosis_quant_stop=13.933009;SVTYPE=INS;SUPTYPE=AL;SVLEN=206;STRANDS=+-;STRANDS2=21,16,21,16;RE=37;REF_strand=48,33;Strandbias_pval=0.842022;AF=0.313559	GT:DR:DV	0/1:81:37
chr33	29741369	102738	N	GGGGGGGGCGCGGGCGGCGTGTCGCATGGGCGTGACTGGGGTTCGAGGGGGCGTGGCCGGCGGGTCAGCGGGGGGGGGACGAGTGCGGGGATGGAGGTGTACGCGGGCGGGCGTGGCCGGCATGGTCCGGGGGGGGAGTGGCCGGAGGGTCCGGTGGGGACGGGGCTGGTGGAGGGTCGCTGGGGGGGCCGCGCGCCGGATGGGGTCCGGAGGGCGGGGATGGAGGGTCCGCGGGTGTGTTGGTGGGACGCTTGCGGGGTTGGAGGGTCCGCGGGGGTGTGGCCGGAGGGCCTCGGGGGGCAGTGGCGGAGGGTCCGGGGGGCGGGGATGGAGGGTCCGCCGCGGCTGTTGGGGGGACGCGTGCGGGGCGGCGGCGTCCGCGGGGCGGGTCCGGAGTGGTCGAG	.	FAIL_NOTPRECISE	IMPRECISE;SVMETHOD=Snifflesv1.0.12;CHR2=chr33;END=29741404;STD_quant_start=3.545621;STD_quant_stop=66.473410;Kurtosis_quant_start=8.493186;Kurtosis_quant_stop=-0.116797;SVTYPE=INS;SUPTYPE=AL;SVLEN=406;STRANDS=+-;STRANDS2=36,24,36,24;RE=57;REF_strand=45,33;Strandbias_pval=0.862103;AF=0.422222	GT:DR:DV	0/1:78:57
chr33	29746186	102739	N	TAGCTTCAAACCTGGTGGTTCATTCACTGACCCCTGGTTGGCTTGTCTGGTTCAGTAAGTCTGCTACTCTTCCTGGCCGTA	.	FAIL_NOTPRECISE	IMPRECISE;SVMETHOD=Snifflesv1.0.12;CHR2=chr33;END=29746188;STD_quant_start=0.417029;STD_quant_stop=10.960403;Kurtosis_quant_start=0.551494;Kurtosis_quant_stop=-1.386292;SVTYPE=INS;SUPTYPE=AL;SVLEN=95;STRANDS=+-;STRANDS2=21,25,21,25;RE=46;REF_strand=27,33;Strandbias_pval=1;AF=0.433962	GT:DR:DV	0/1:60:46
chr33	29746546	102740	N	CATGCCGCTATCGCATCTCTCGCAGCTCTCTGTGACTATCAAAAGAAATAAAAATTAAAAAATAAATAAAGAAACTCGTCATCTGCATAGGACTCCCATGTTTCCTGGAAATAATCTAAACA	.	FAIL_NOTPRECISE	IMPRECISE;SVMETHOD=Snifflesv1.0.12;CHR2=chr33;END=29746545;STD_quant_start=0.894427;STD_quant_stop=16.167869;Kurtosis_quant_start=0.334882;Kurtosis_quant_stop=0.231537;SVTYPE=INS;SUPTYPE=AL;SVLEN=117;STRANDS=+-;STRANDS2=6,8,6,8;RE=14;REF_strand=27,33;Strandbias_pval=1;AF=0.189189	GT:DR:DV	0/0:60:14
chr33	29749853	102741	N	TGTGTTTTTTTTTTTTTTTTTTTTTTTTTTTTTTTTTTTTTTTTAAGATTTTATTTATTATTTATTCATGGATTAGTCACAGAGAGAGAGAGAGGGCCGAGACACAGGGCAGAGGGGAGAAGCAGGGCTCCATGCTACCGGGGAGCCGACCCGTGGGATCGATCCCGGGTTCTCCAGGATCGTGCCCGGGTCCAGGGCAGGCGCCAAACCGCGCGCCACCCAGTGATATCCCTC	.	FAIL_NOTPRECISE	IMPRECISE;SVMETHOD=Snifflesv1.0.12;CHR2=chr33;END=29749856;STD_quant_start=116.519097;STD_quant_stop=53.072592;Kurtosis_quant_start=-0.144875;Kurtosis_quant_stop=0.967982;SVTYPE=INS;SUPTYPE=AL,SR;SVLEN=228;STRANDS=+-;STRANDS2=8,7,8,7;RE=15;REF_strand=41,31;Strandbias_pval=1;AF=0.172414	GT:DR:DV	0/0:72:15
chr33	29759028	102742	CTGCCCTAAGTCTTTTTTTTTTTTTTTTTTTTTTTTTTTTTTTGGAAATTTTTATTTATTTATGATAGTCACAGAGAGAGAGAGAGGCAGAGACACAGGCAGAGGGAGAAGCAGGCTCCATGCACCGGGAGCCCGACGTGGGATTCGATCCCGGGTCTCCAGGATCGCGCCCCGGGCCAAAGGCAGGCGCCAAACCGCTGCGCCACCCAGGGATCC	N	.	PASS	PRECISE;SVMETHOD=Snifflesv1.0.12;CHR2=chr33;END=29759244;STD_quant_start=2.018434;STD_quant_stop=1.387777;Kurtosis_quant_start=-1.534481;Kurtosis_quant_stop=-1.811505;SVTYPE=DEL;SUPTYPE=AL;SVLEN=-216;STRANDS=+-;STRANDS2=29,25,29,25;RE=54;REF_strand=37,37;Strandbias_pval=0.722468;AF=0.421875	GT:DR:DV	0/1:74:54
chr33	29769426	102743	N	TAGAGCATGCTTCAGGGATGCCCTGGGGGGCGCAGCGTTTGGCGCCTGCCTTTGGCCGCAGGGCCGCGATCCTGGAGACCCGGGATCGGATCGCCACGTCAGGCTCCAGGTGCATGGAGCCTGCTTCTCCCTCTGCCGGTGTCATCTGCCTCTCTCTCCTCTCTCTCTCTTTCTCTCGGCTCTCCGCTCATCTCTCTCTCGGTGGACTATCAGAACTAAATAAAAAGTTAAAAAAAAAAAATAAATAAAAAA	.	PASS	PRECISE;SVMETHOD=Snifflesv1.0.12;CHR2=chr33;END=29769439;STD_quant_start=2.428992;STD_quant_stop=5.695027;Kurtosis_quant_start=7.586472;Kurtosis_quant_stop=6.202568;SVTYPE=INS;SUPTYPE=AL,SR;SVLEN=243;STRANDS=+-;STRANDS2=37,24,37,24;RE=61;REF_strand=48,41;Strandbias_pval=0.502615;AF=0.406667	GT:DR:DV	0/1:89:61
chr33	29772967	102744	CCTTCCTTCCTTCCTTCCTTCCTTCTTTCCTTCCTTCCTTCCTTCCTTCCTTCCTTCCTTCCTTCCTTCCTTCCTTCCTTCCTTCCTTC	N	.	PASS	PRECISE;SVMETHOD=Snifflesv1.0.12;CHR2=chr33;END=29773056;STD_quant_start=4.222953;STD_quant_stop=4.743416;Kurtosis_quant_start=-1.752542;Kurtosis_quant_stop=-1.748995;SVTYPE=DEL;SUPTYPE=AL;SVLEN=-89;STRANDS=+-;STRANDS2=33,28,33,28;RE=61;REF_strand=45,38;Strandbias_pval=1;AF=0.423611	GT:DR:DV	0/1:83:61
chr33	29774328	102745	N	CACCCTCAGAGCGCCGCCAAGAAGAAAAAAAGAGAGCGCGAGGGAAAGC	.	FAIL_GAP	PRECISE;SVMETHOD=Snifflesv1.0.12;CHR2=chr33;END=29774327;STD_quant_start=1.348400;STD_quant_stop=5.672902;Kurtosis_quant_start=0.941344;Kurtosis_quant_stop=6.902974;SVTYPE=INS;SUPTYPE=AL;SVLEN=49;STRANDS=+-;STRANDS2=12,10,12,10;RE=22;REF_strand=34,35;Strandbias_pval=0.80735;AF=0.241758	GT:DR:DV	0/0:69:22
chr33	29774328	102746	N	<DEL/INV>	.	PASS	PRECISE;SVMETHOD=Snifflesv1.0.12;CHR2=chr33;END=29774592;STD_quant_start=0.000000;STD_quant_stop=0.000000;Kurtosis_quant_start=-1.620850;Kurtosis_quant_stop=1.946408;SVTYPE=DEL/INV;SUPTYPE=NR;SVLEN=-264;STRANDS=+-;STRANDS2=22,21,22,21;RE=43;REF_strand=34,35;Strandbias_pval=1;AF=0.383929	GT:DR:DV	0/1:69:43
chr33	29778035	102747	N	AAAATTATTGGGCTCCCCTGGGTGCCGCCAGTTGTTTTGGCCGCCTTGCCTTTGTTCCAGGGCGTGCTCCTGGCGACCCGGGATCGAATCCCACGTCGGTCTCTGGTGCATGGGAGCCTGCTTCTCTCCCTCTGCCTGGTCTCTGCCTCTCTTCTCTCTTGGACTATCATCAATTAAATAAAAATTAAAACAAAAAAAATAAAAATAAACAATA	.	PASS	PRECISE;SVMETHOD=Snifflesv1.0.12;CHR2=chr33;END=29778041;STD_quant_start=1.544220;STD_quant_stop=4.197069;Kurtosis_quant_start=4.173944;Kurtosis_quant_stop=6.904891;SVTYPE=INS;SUPTYPE=AL;SVLEN=207;STRANDS=+-;STRANDS2=14,12,14,12;RE=26;REF_strand=43,46;Strandbias_pval=0.660881;AF=0.226087	GT:DR:DV	0/0:89:26
chr33	29780348	102748	CAGGGAGTAATATTTTTTTTTTTTTTAAAGATTTTATTTATTTATTCATGATAGTCACAGAGAGAGAGAGAGAGAGGCAGAGACACAGGCAGAGGGAGAAGCAGGCTCCATGCACCGGAGCCCGATGTGGGATTCGATCCCGGGTCTCCAGGATCGCGCCCTGGGCCAAAGGCAGGCGCCAAACCGCTGCGCCACCCAGGGATCCC	N	.	PASS	PRECISE;SVMETHOD=Snifflesv1.0.12;CHR2=chr33;END=29780553;STD_quant_start=3.700764;STD_quant_stop=2.637522;Kurtosis_quant_start=6.798216;Kurtosis_quant_stop=-1.764314;SVTYPE=DEL;SUPTYPE=AL;SVLEN=-205;STRANDS=+-;STRANDS2=23,23,23,23;RE=46;REF_strand=42,39;Strandbias_pval=0.855618;AF=0.362205	GT:DR:DV	0/1:81:46
chr33	29790979	102749	N	AGGTGAGGTTCCTGATCAGTTTTTATCAGTTTGTCAATAGAGCATTCGTTGG	.	PASS	PRECISE;SVMETHOD=Snifflesv1.0.12;CHR2=chr33;END=29790978;STD_quant_start=0.454859;STD_quant_stop=3.248342;Kurtosis_quant_start=13.199389;Kurtosis_quant_stop=10.317121;SVTYPE=INS;SUPTYPE=AL;SVLEN=51;STRANDS=+-;STRANDS2=31,27,31,27;RE=58;REF_strand=56,45;Strandbias_pval=0.869101;AF=0.36478	GT:DR:DV	0/1:101:58
chr33	29797305	102750	AGACTAGTTCCTTTTCTTTTTTTTTTTTTTTTTT	N	.	PASS	PRECISE;SVMETHOD=Snifflesv1.0.12;CHR2=chr33;END=29797340;STD_quant_start=2.601775;STD_quant_stop=1.901416;Kurtosis_quant_start=-1.987849;Kurtosis_quant_stop=-1.861888;SVTYPE=DEL;SUPTYPE=AL;SVLEN=-35;STRANDS=+-;STRANDS2=30,23,30,23;RE=53;REF_strand=43,38;Strandbias_pval=0.725362;AF=0.395522	GT:DR:DV	0/1:81:53
chr33	29805547	102751	N	<DEL>	.	PASS	PRECISE;SVMETHOD=Snifflesv1.0.12;CHR2=chr33;END=30022142;STD_quant_start=0.632456;STD_quant_stop=5.761944;Kurtosis_quant_start=6.865779;Kurtosis_quant_stop=-0.538112;SVTYPE=DEL;SUPTYPE=SR;SVLEN=-216595;STRANDS=+-;STRANDS2=7,7,7,7;RE=14;REF_strand=74,74;Strandbias_pval=1;AF=0.0864198	GT:DR:DV	0/0:148:14
chr33	29808244	102752	TGCCTCTGCCTCTGCCTCTGCCTCTGCCTCTGCCTCTGCCTCT	N	.	PASS	PRECISE;SVMETHOD=Snifflesv1.0.12;CHR2=chr33;END=29808285;STD_quant_start=4.839077;STD_quant_stop=4.618802;Kurtosis_quant_start=-1.869452;Kurtosis_quant_stop=-1.977677;SVTYPE=DEL;SUPTYPE=AL;SVLEN=-41;STRANDS=+-;STRANDS2=20,5,20,5;RE=25;REF_strand=49,40;Strandbias_pval=0.035883;AF=0.219298	GT:DR:DV	0/0:89:25
chr33	29820007	102753	ATATATATATATATATATATATATATATATATA	N	.	PASS	PRECISE;SVMETHOD=Snifflesv1.0.12;CHR2=chr33;END=29820040;STD_quant_start=2.878492;STD_quant_stop=2.764572;Kurtosis_quant_start=-1.949952;Kurtosis_quant_stop=-1.804168;SVTYPE=DEL;SUPTYPE=AL;SVLEN=-33;STRANDS=+-;STRANDS2=12,17,12,17;RE=29;REF_strand=27,33;Strandbias_pval=0.821763;AF=0.325843	GT:DR:DV	0/1:60:29
chr33	29820960	102754	N	AATGACGGAAAGAAGAAAAAGAACGCAAGACAGAAAAAGAAAGAAAGACAAGACAGCGAAAAGAAAAAAAAGAAAATAGAAAGAAGAAAGAGAAAAAAAAAGAAAGAAAGAACAAAAAGAACGAAACACGA	.	FAIL_NOTPRECISE	IMPRECISE;SVMETHOD=Snifflesv1.0.12;CHR2=chr33;END=29821010;STD_quant_start=51.804440;STD_quant_stop=66.338526;Kurtosis_quant_start=-0.968626;Kurtosis_quant_stop=3.166563;SVTYPE=INS;SUPTYPE=AL;SVLEN=89;STRANDS=+-;STRANDS2=1,15,1,15;RE=16;REF_strand=27,38;Strandbias_pval=0.00777878;AF=0.197531	GT:DR:DV	0/0:65:16
chr33	29820974	102755	AAAAGAAAGAAAGAAAAGAAAGAAAGAAAGAAAAGAAAGAAAGAAAGAAAGAAA	N	.	FAIL_NOTPRECISE	IMPRECISE;SVMETHOD=Snifflesv1.0.12;CHR2=chr33;END=29821026;STD_quant_start=19.284709;STD_quant_stop=21.424285;Kurtosis_quant_start=-0.625744;Kurtosis_quant_stop=-0.572995;SVTYPE=DEL;SUPTYPE=AL;SVLEN=-52;STRANDS=+-;STRANDS2=7,4,7,4;RE=11;REF_strand=27,39;Strandbias_pval=0.198835;AF=0.142857	GT:DR:DV	0/0:66:11
chr33	29830809	102756	N	TAGAAAAAAGATGTGAGTACGTAACAGTGGGACTAGCAAG	.	FAIL_NOTPRECISE	IMPRECISE;SVMETHOD=Snifflesv1.0.12;CHR2=chr33;END=29830816;STD_quant_start=18.088670;STD_quant_stop=18.490538;Kurtosis_quant_start=-0.038095;Kurtosis_quant_stop=0.763188;SVTYPE=INS;SUPTYPE=AL;SVLEN=32;STRANDS=+-;STRANDS2=3,9,3,9;RE=12;REF_strand=30,38;Strandbias_pval=0.341264;AF=0.15	GT:DR:DV	0/0:68:12
chr33	29833008	102757	N	TGGAGCGCCTGCTTCGTCTCCGCTCGGCCATGTGGCTCTGCGCCTCTCTCATGATCTCTCGCTTCGCTCTGCTGTGTGTGTAACTATCATAAATAAAGAAAAAGTAAAAAAAAAGAAAGAAATGAAAATCACTAAAAATGGTAAAATGTTGTTCCCAATCTAAATCTCTAAAAAACATCCAGTTTGTTAAGAAGGAAGGCCCCTATTTAAGAAGTGAAGTGCCTGTGATATGTGTTCTATCACATAGATGAACCTCAAAATAAGTAAAGGGATAAACTGGGTCGCTCAGAGTTTTAGTGCCTGCCTTTGGCCCCAGGGTGTGACCCTGGAGTCCCGGATGCCAGTCGCCACATTGGGGCTCCCGGCA	.	FAIL_NOTPRECISE	IMPRECISE;SVMETHOD=Snifflesv1.0.12;CHR2=chr33;END=29833020;STD_quant_start=5.468525;STD_quant_stop=10.741553;Kurtosis_quant_start=10.347150;Kurtosis_quant_stop=0.364357;SVTYPE=INS;SUPTYPE=AL;SVLEN=358;STRANDS=+-;STRANDS2=20,23,20,23;RE=43;REF_strand=34,39;Strandbias_pval=1;AF=0.37069	GT:DR:DV	0/1:73:43
chr33	29835501	102758	N	CAAGATTTTAGCAATAGGGTCCCTGGGTGGGCAGCGGTTTTGGTTTTGGTGCCTGGCCTTTGGCCCAGGGCGCGATCCTGGAGGACCCGGGATTCGAGTTCCCACGTTGGCGCTCCCGGTGCATGGAGCGCCTTCTCCCTCTGCCTGCGTCTCTGCCTCTCTCTCTCTCTCTCTGTGGTGACTATCATTAAATAAATAGGAAATTAAAAAAAAAA	.	PASS	PRECISE;SVMETHOD=Snifflesv1.0.12;CHR2=chr33;END=29835515;STD_quant_start=1.612452;STD_quant_stop=4.295346;Kurtosis_quant_start=10.154849;Kurtosis_quant_stop=11.045672;SVTYPE=INS;SUPTYPE=AL;SVLEN=201;STRANDS=+-;STRANDS2=17,24,17,24;RE=41;REF_strand=32,42;Strandbias_pval=1;AF=0.356522	GT:DR:DV	0/1:74:41
chr33	29839453	102759	N	GCAGAGACAACAGGCAGAAGGTAGAAGCAGTCTGCGTTCAGGGAGCCCGATGTTGGACGTGATCCTGGGATCC	.	FAIL_GAP	PRECISE;SVMETHOD=Snifflesv1.0.12;CHR2=chr33;END=29839468;STD_quant_start=0.333333;STD_quant_stop=8.336666;Kurtosis_quant_start=3.774002;Kurtosis_quant_stop=2.887215;SVTYPE=INS;SUPTYPE=AL;SVLEN=50;STRANDS=+-;STRANDS2=15,21,15,21;RE=36;REF_strand=26,28;Strandbias_pval=0.666363;AF=0.4	GT:DR:DV	0/1:54:36
chr33	29839731	102760	N	CCACGTCGGGCTCCCGGTGCATGGAGCCTGCCGTCTCCCGCTGGCCTGTGTCTCTG	.	PASS	PRECISE;SVMETHOD=Snifflesv1.0.12;CHR2=chr33;END=29839742;STD_quant_start=0.000000;STD_quant_stop=6.511528;Kurtosis_quant_start=6.509266;Kurtosis_quant_stop=1.733315;SVTYPE=INS;SUPTYPE=AL;SVLEN=61;STRANDS=+-;STRANDS2=10,11,10,11;RE=21;REF_strand=32,30;Strandbias_pval=0.80444;AF=0.253012	GT:DR:DV	0/0:62:21
chr33	29850510	102761	N	AGTTGTATCACATAAATTAAAATATTTAAAAAAAAAAAAAAAAAAAAGGGGCAGCCCCAGCTGGCTCAGCCAGCTTAGCGCTGCCTTCAGCGGGGGGCTGATCCTGGAGTCTGGGATCAAGTCCCACCTCAGGCTCCCTGCATGGAGCCTGCTTCTCCTTGCCTATGTCTCGCCTCTCTCTCTCTCTTCTCTGTGTGTTATCTCTCCTGACTAACTAAATAAACTCTTTAAAAAAAAAAAAAAAAAAAAAAAAAAAAAAAAAAAC	.	PASS	PRECISE;SVMETHOD=Snifflesv1.0.12;CHR2=chr33;END=29850515;STD_quant_start=2.073644;STD_quant_stop=5.916080;Kurtosis_quant_start=1.030737;Kurtosis_quant_stop=1.664868;SVTYPE=INS;SUPTYPE=AL;SVLEN=260;STRANDS=+-;STRANDS2=10,10,10,10;RE=20;REF_strand=39,31;Strandbias_pval=0.799776;AF=0.222222	GT:DR:DV	0/0:70:20
chr33	29851265	102762	CATGAATTTTTGGGATCCCTGGGTGGCGCAGCGGTTTGGCGCCTGCCTTTGGCCCAGGGCGCGATCCTGGAGACCCGGGATCGAATCCCACATCAGGCTCCCGGTGCATGGAGCCTGCTTCTCCCTCTGCCTATGTCTCTGCCTCTCTCTCTTTCTCTCTCTGTGACTATCATAAATAAATAAAAAAATTAAAAAAAAATTAAAAAAAAAAAAAAGCAT	N	.	PASS	PRECISE;SVMETHOD=Snifflesv1.0.12;CHR2=chr33;END=29851489;STD_quant_start=3.199265;STD_quant_stop=2.155704;Kurtosis_quant_start=11.110416;Kurtosis_quant_stop=-1.912490;SVTYPE=DEL;SUPTYPE=AL;SVLEN=-224;STRANDS=+-;STRANDS2=25,10,25,10;RE=35;REF_strand=40,28;Strandbias_pval=0.281558;AF=0.339806	GT:DR:DV	0/1:68:35
chr33	29856322	102763	N	CATAGCTCGGTTGTACGAGGTGCAGCTCCGGTGGCTCATCGGTTTTTTAGCGCTGCCTTCCGCCCCGCGGCGCGATCCTGCGGATACCGAACAGATCCAGTCCCCACGTTGGGCTTCTCATGGCGCTTCCTGCTCTTCCCTCTCACCTCTGCATGTGTCTTGCCTCCTCTTTCTCTCATGGCAGAAATAAATAAAACTCTTTTAAAAAAAAAAAAAAAAAAT	.	PASS	PRECISE;SVMETHOD=Snifflesv1.0.12;CHR2=chr33;END=29856337;STD_quant_start=3.248931;STD_quant_stop=6.595453;Kurtosis_quant_start=10.058271;Kurtosis_quant_stop=-0.973335;SVTYPE=INS;SUPTYPE=AL;SVLEN=206;STRANDS=+-;STRANDS2=22,15,22,15;RE=37;REF_strand=39,32;Strandbias_pval=0.687175;AF=0.342593	GT:DR:DV	0/1:71:37
chr33	29857455	102764	N	GAAAGAAAAGAAGAAAAGAAAGAAAGGAAAGAAAGAGGCACGAGAGGCGCGAGAGGAACGAAGAAG	.	FAIL_NOTPRECISE	IMPRECISE;SVMETHOD=Snifflesv1.0.12;CHR2=chr33;END=29857454;STD_quant_start=15.164317;STD_quant_stop=15.699626;Kurtosis_quant_start=-1.778923;Kurtosis_quant_stop=-1.384848;SVTYPE=INS;SUPTYPE=AL;SVLEN=75;STRANDS=+-;STRANDS2=26,21,26,21;RE=47;REF_strand=37,37;Strandbias_pval=0.581627;AF=0.38843	GT:DR:DV	0/1:74:47
chr33	29858932	102765	AGGGATCCCTGGGTGGCGCAGCGGTTTGGCGCCTGCATTTGGCCCAGGGCGCGATCCCGGAGACCCGGGATCGAATCCCACATCAGGCTCCCGGTGCATGGAGCCTGCTTCTCCCTCCGCCTGTGTCTCTGCCTCTCTCTCTCTCTCTCTCTGTGACTATCATAAATAAATTAAAAAAACA	N	.	PASS	PRECISE;SVMETHOD=Snifflesv1.0.12;CHR2=chr33;END=29859116;STD_quant_start=3.357488;STD_quant_stop=1.414214;Kurtosis_quant_start=-2.011886;Kurtosis_quant_stop=-1.671897;SVTYPE=DEL;SUPTYPE=AL;SVLEN=-184;STRANDS=+-;STRANDS2=17,6,17,6;RE=23;REF_strand=43,38;Strandbias_pval=0.0955845;AF=0.221154	GT:DR:DV	0/0:81:23
chr33	29864115	102766	N	GAGAGAGAGGCCGTAGACACAGGCGCGGGAGAAGCATGGCTC	.	FAIL_GAP	PRECISE;SVMETHOD=Snifflesv1.0.12;CHR2=chr33;END=29864115;STD_quant_start=0.000000;STD_quant_stop=3.628056;Kurtosis_quant_start=0.303886;Kurtosis_quant_stop=0.049554;SVTYPE=INS;SUPTYPE=AL;SVLEN=35;STRANDS=+-;STRANDS2=45,42,45,42;RE=87;REF_strand=46,48;Strandbias_pval=0.766729;AF=0.480663	GT:DR:DV	0/1:94:87
chr33	29864115	102767	N	<DEL/INV>	.	PASS	PRECISE;SVMETHOD=Snifflesv1.0.12;CHR2=chr33;END=29864252;STD_quant_start=0.316228;STD_quant_stop=0.000000;Kurtosis_quant_start=1.667590;Kurtosis_quant_stop=1.197384;SVTYPE=DEL/INV;SUPTYPE=NR;SVLEN=-137;STRANDS=+-;STRANDS2=2,12,2,12;RE=14;REF_strand=46,48;Strandbias_pval=0.019697;AF=0.12963	GT:DR:DV	0/0:94:14
chr33	29870556	102768	AAAAAGATATTTGAAAAAAAAAAAAATAAAAAATAAAAAATAAAAAAA	N	.	PASS	PRECISE;SVMETHOD=Snifflesv1.0.12;CHR2=chr33;END=29870605;STD_quant_start=0.632456;STD_quant_stop=0.500000;Kurtosis_quant_start=-0.926261;Kurtosis_quant_stop=-0.781691;SVTYPE=DEL;SUPTYPE=AL;SVLEN=-49;STRANDS=+-;STRANDS2=21,19,21,19;RE=40;REF_strand=42,44;Strandbias_pval=0.848389;AF=0.31746	GT:DR:DV	0/1:86:40
chr33	29871445	102769	N	CCTCTCGCTGTGACTTATCATAAAAAATAATTAAGAAAAAAAATTAATATTCCGTTCCAGAGACACCTGAGTGACCTGCCCGAATGGGTTTGAACTTCTGGACCTTGGCGCAGGTAGGATCCTGGGGTCCTGG	.	FAIL_NOTPRECISE	IMPRECISE;SVMETHOD=Snifflesv1.0.12;CHR2=chr33;END=29871586;STD_quant_start=38.480706;STD_quant_stop=13.850037;Kurtosis_quant_start=-2.108636;Kurtosis_quant_stop=-1.966293;SVTYPE=INS;SUPTYPE=AL;SVLEN=141;STRANDS=+-;STRANDS2=16,19,16,19;RE=35;REF_strand=34,41;Strandbias_pval=1;AF=0.318182	GT:DR:DV	0/1:75:35
chr33	29878001	102770	NNNNNNNNNNNNNNNNNNNNNNNNNNNNNNNNNNATTCT	N	.	FAIL_GAP	PRECISE;SVMETHOD=Snifflesv1.0.12;CHR2=chr33;END=29878168;STD_quant_start=0.321634;STD_quant_stop=0.491304;Kurtosis_quant_start=0.182544;Kurtosis_quant_stop=-0.365424;SVTYPE=DEL;SUPTYPE=AL,NR;SVLEN=-167;STRANDS=+-;STRANDS2=29,30,29,30;RE=59;REF_strand=29,32;Strandbias_pval=1;AF=0.491667	GT:DR:DV	0/1:61:59
chr33	29896634	102771	ATGAGAATTATTTTTTTTTTAATTTTTTTTATTTATTTATGATAGTCACACAGAGAGAGAGAGAGGCAGAGACATAGGCAGAGGGAGAAGCAGGCTCCATGCACCGGGAGACTGACGTGGGATTCGATCCTGGGTCTCCAGGATCGCGCCCTGGGCCAAAGGCAGGCGCTAAACCACTGCGCCATCCAGGGATCCCA	N	.	PASS	PRECISE;SVMETHOD=Snifflesv1.0.12;CHR2=chr33;END=29896830;STD_quant_start=2.112886;STD_quant_stop=1.945691;Kurtosis_quant_start=-1.785518;Kurtosis_quant_stop=-1.669617;SVTYPE=DEL;SUPTYPE=AL;SVLEN=-196;STRANDS=+-;STRANDS2=33,23,33,23;RE=56;REF_strand=42,35;Strandbias_pval=0.723533;AF=0.421053	GT:DR:DV	0/1:77:56
chr33	29900341	102772	TTTTTTTTTTTTTTTTTTTAAACTTTTATTATTTTTTTTTAATTTTTATTTATTTATGATAGTCACAGAGAGAGAGAGAGAGGCAGAGACACAGGCAGAGGGAGAAGCAGGCTCCATGCACCGGGAGCCCGACGTGAGATTCCATCCCGGGTCTCCAAGATCACGCCCTGGGCCAAAGGCAGGCGCCAAACCGCTGCGCCACCCAGGGATCCCTATTCT	N	.	PASS	PRECISE;SVMETHOD=Snifflesv1.0.12;CHR2=chr33;END=29900560;STD_quant_start=1.624808;STD_quant_stop=2.884441;Kurtosis_quant_start=0.927016;Kurtosis_quant_stop=4.874827;SVTYPE=DEL;SUPTYPE=AL;SVLEN=-219;STRANDS=+-;STRANDS2=24,27,24,27;RE=51;REF_strand=40,40;Strandbias_pval=0.857932;AF=0.389313	GT:DR:DV	0/1:80:51
chr33	29925071	102773	N	TTTTTTATTTAAAAATTCTACGAAAGTTTTACTTTTTGAAAAGAATAAATTTCGGTCTCATACACCTTTTTTAA	.	PASS	PRECISE;SVMETHOD=Snifflesv1.0.12;CHR2=chr33;END=29925075;STD_quant_start=2.917674;STD_quant_stop=2.773501;Kurtosis_quant_start=18.453045;Kurtosis_quant_stop=27.729994;SVTYPE=INS;SUPTYPE=AL;SVLEN=76;STRANDS=+-;STRANDS2=43,36,43,36;RE=79;REF_strand=44,35;Strandbias_pval=1;AF=0.5	GT:DR:DV	0/1:79:79
chr33	29936022	102774	AAAAAAAAAAAAAAAAAAAAAAATAAATTTGGTAGACC	N	.	PASS	PRECISE;SVMETHOD=Snifflesv1.0.12;CHR2=chr33;END=29936060;STD_quant_start=1.344504;STD_quant_stop=1.850156;Kurtosis_quant_start=-1.249947;Kurtosis_quant_stop=-1.341944;SVTYPE=DEL;SUPTYPE=AL;SVLEN=-38;STRANDS=+-;STRANDS2=27,26,27,26;RE=53;REF_strand=53,42;Strandbias_pval=0.608499;AF=0.358108	GT:DR:DV	0/1:95:53
chr33	29943703	102775	NNNNNNNNNNNNNNNNNNNNNNNNNNNNNNNNNNNNNNN	N	.	FAIL_GAP	PRECISE;SVMETHOD=Snifflesv1.0.12;CHR2=chr33;END=29943745;STD_quant_start=0.000000;STD_quant_stop=1.912730;Kurtosis_quant_start=2.317588;Kurtosis_quant_stop=-0.202348;SVTYPE=DEL;SUPTYPE=AL,NR;SVLEN=-42;STRANDS=+-;STRANDS2=42,41,42,41;RE=83;REF_strand=45,41;Strandbias_pval=0.878143;AF=0.491124	GT:DR:DV	0/1:86:83
chr33	29962176	102776	N	<DEL>	.	FAIL_GAP	PRECISE;SVMETHOD=Snifflesv1.0.12;CHR2=chr33;END=29963722;STD_quant_start=0.577350;STD_quant_stop=0.500000;Kurtosis_quant_start=0.662050;Kurtosis_quant_stop=-0.289684;SVTYPE=DEL;SUPTYPE=SR;SVLEN=-1546;STRANDS=+-;STRANDS2=14,10,14,10;RE=24;REF_strand=0,0;Strandbias_pval=1;AF=1	GT:DR:DV	1/1:0:24
chr33	29964231	102777	N	AAGACACGGGTGGCGCGTGCAGCAGTGGGGTGCGGGAGCGCGTGCAGGAGCGGGAGGGGCGCGTGCAGCATGGGTGCATGTGCAGGACTGGTGCGGGGAGAGCGTGCA	.	FAIL_NOTPRECISE	IMPRECISE;SVMETHOD=Snifflesv1.0.12;CHR2=chr33;END=29964271;STD_quant_start=42.204265;STD_quant_stop=34.063177;Kurtosis_quant_start=-1.627638;Kurtosis_quant_stop=-1.030274;SVTYPE=INS;SUPTYPE=AL;SVLEN=106;STRANDS=+-;STRANDS2=12,6,12,6;RE=18;REF_strand=46,38;Strandbias_pval=0.436721;AF=0.176471	GT:DR:DV	0/0:84:18
chr33	29967689	102778	N	TTAGTTTAGTATTTAGTTATTTATTGATTGATG	.	PASS	PRECISE;SVMETHOD=Snifflesv1.0.12;CHR2=chr33;END=29967688;STD_quant_start=6.292853;STD_quant_stop=5.974948;Kurtosis_quant_start=5.785344;Kurtosis_quant_stop=5.166706;SVTYPE=INS;SUPTYPE=AL;SVLEN=34;STRANDS=+-;STRANDS2=14,5,14,5;RE=19;REF_strand=47,39;Strandbias_pval=0.198314;AF=0.180952	GT:DR:DV	0/0:86:19
chr33	30000545	102779	N	GAGGTGGGAGGGCGGCCGGCGAGGGAGGCTGGGAGGGCGGCCGTGAGGGCGGGAGGTTGGAGGCAGGGCA	.	FAIL_NOTPRECISE	IMPRECISE;SVMETHOD=Snifflesv1.0.12;CHR2=chr33;END=30000561;STD_quant_start=20.015827;STD_quant_stop=22.645824;Kurtosis_quant_start=1.301675;Kurtosis_quant_stop=0.416483;SVTYPE=INS;SUPTYPE=AL;SVLEN=50;STRANDS=+-;STRANDS2=16,45,16,45;RE=61;REF_strand=29,51;Strandbias_pval=0.273963;AF=0.432624	GT:DR:DV	0/1:80:61
chr33	30001375	102780	N	CCTCCCCCTCACTCCCTCCCTTCCCCCCCCCCCCC	.	FAIL_NOTPRECISE	IMPRECISE;SVMETHOD=Snifflesv1.0.12;CHR2=chr33;END=30001380;STD_quant_start=22.917242;STD_quant_stop=26.942531;Kurtosis_quant_start=3.352528;Kurtosis_quant_stop=-0.910385;SVTYPE=INS;SUPTYPE=AL;SVLEN=55;STRANDS=+-;STRANDS2=7,14,7,14;RE=21;REF_strand=23,61;Strandbias_pval=0.597231;AF=0.2	GT:DR:DV	0/0:84:21
chr33	30004819	102781	N	AAGCGGGTGGGGCGACTTCACGCGAGGAGCCGGCTGCAGTGGTAGGCGGAAGGGGCTGCAAACACCCGACGTGCGGCTGGACCCGCGGCCTCCGAATGCATTGCTCAGGTTCGCCGATTGACGCTGCTCGGGGTCTGAGGTGTTGCTACCAGCGCACCTGCGCCCCGCTTTTTGGAGTGTTGGGGCTGGGGGACGGGGGGGGGGGCAGCGCCCTAACTGCGGAAATGCGCCCTCTGAGGTCTGGGTGGACGGCCGGGGGGGGGTCCAGCTGCCTAACCTGCCGCAACGCGCCCCGCTGCGGTGGTGGGACGGTGGGGGGTCCAGCTGGCCCTAAACCTGCGTCCACCCACTGACGCCCCCCCGCTGAGGTCTGGGGGGACGGGGGGGGGGGTCCAGCGGCCCTCATAAAACCTGCGCAACATGCGCCCGCTGAGGCTCTGGGGGGACGGGGGGGGGGTTTCTAGCGCCCTAACCTTCGCACCTGGCCCGCTGAGGGCTGGTGGGACGGGGGGTGGCGGGGTCCAGCTGCCCTAAACCCGCCCGTCACCTGCGCCCCCGCTGAGTCTGGGGGGACGGGGGGGGTTCCAGCTTGCCAACCTGCGCAACTGCGCCCCGATGAGGTCTGGGGGACGGGGGGGGGGTTGCCCATGCCCCAGCACCGCGGCTCCCGGTGCACCCGCGGGACGGCACAGCGACTCCGCGACCAGCCCTGCCCCCTCCCCGGGAGGGTCCGCGCCACAGGGGCGTCCCAGACCCGGGGGGGGCCGAGTGGCCGGGGGTCGGGGCCGCGCTCAGCCCAGCCCTGCTCTTCTGGCCCGGGGGCACCGGCGACTGCGCGGGGCTCGGCCTTCCCGCCCCATCTTGGAGCCTCTCGCCAGGTCCCAGCGCTACCTCGGGGACGAACGGCGACGGCAAAGTGAGACCGCCTGGGGCGCCCGTCCTCGGGGCTAGCGGCCGCTCACGGGACTGCCCGCTCCGCACCCGCCGCTCGAAGGCCGAGCGGCCGCCCACTCCGGGAAAAGCCCTCAGACGCCCCCTGGGGCTCCACCAGCGCCCCGGATGCGACTCACGGACCCGACCCCGCCAGCCCGACCCGCGGCCCCGGCTCACTGTGCGAGCGCCGGAGGACCACATGGGCCCCGCTCGGGCCCAGCATGACGCGTCGGGCTCCGCGGCCACGCGCCAGGCCCGCCCCCGCCCCGCCGCTAAGTGCGCGCAGCCCCGTTCCGCCCAGCCCGCCCCCGGGACTGGCCCCCGCCCGCCTGCCTGCCGTCCCGTCCCGTCACCCGTCTCGCCACGGGGATGCCGGGTCCTGGCCCGCTGGCCCCATGCCGGCCGTGCCCAGGCCGCCCCCCAGGCGACCGGTCCCCCCCGCCCCCGCCCCGGGGGCTGCACTC	.	FAIL_NOTPRECISE	IMPRECISE;SVMETHOD=Snifflesv1.0.12;CHR2=chr33;END=30004824;STD_quant_start=1.581139;STD_quant_stop=88.650531;Kurtosis_quant_start=5.016862;Kurtosis_quant_stop=-1.520703;SVTYPE=INS;SUPTYPE=AL,SR;SVLEN=2544;STRANDS=+-;STRANDS2=7,17,7,17;RE=24;REF_strand=3,5;Strandbias_pval=0.680786;AF=0.75	GT:DR:DV	0/1:8:24
chr33	30020849	102782	TTTATTTATTTATTTATTTATTTATTTATTTATTTAT	N	.	PASS	PRECISE;SVMETHOD=Snifflesv1.0.12;CHR2=chr33;END=30020883;STD_quant_start=7.708993;STD_quant_stop=7.625146;Kurtosis_quant_start=-1.993662;Kurtosis_quant_stop=-1.961029;SVTYPE=DEL;SUPTYPE=AL;SVLEN=-34;STRANDS=+-;STRANDS2=15,13,15,13;RE=28;REF_strand=36,36;Strandbias_pval=0.825379;AF=0.28	GT:DR:DV	0/0:72:28
chr33	30059467	102783	N	CTCAGTTGTTGTTTTGTTGTTTGTTTTTTTTTTTTTTTTTTTTAAAATTTTTTATTAATTTATTTATGATAGGCCCACACAGAGAGAGAGAGGCAAGACATAGGCAGAGGGAGAAGCAGGCTCCATGCACCGGGAGCCCGACGTGGGATTCGATCCCTGGTGTTTTTGGGGGGGGGAGGGGGGGTGGGGGTCTCCAGGATACGCGCCCTGGGCCAAAGGCAGGCCGAAACCGCTGCGCCACGCCAGAG	.	PASS	PRECISE;SVMETHOD=Snifflesv1.0.12;CHR2=chr33;END=30059485;STD_quant_start=7.078507;STD_quant_stop=7.218398;Kurtosis_quant_start=2.073433;Kurtosis_quant_stop=9.239815;SVTYPE=INS;SUPTYPE=AL,SR;SVLEN=222;STRANDS=+-;STRANDS2=19,19,19,19;RE=38;REF_strand=39,40;Strandbias_pval=1;AF=0.324786	GT:DR:DV	0/1:79:38
chr33	30081428	102784	N	TGTCTAACATTTATTTTTATTTTTTTTTTTTTTTAAAGATATTTATTTATTTATTCATGGATAGTCAGTCAGAGAGAGAGAGAGGCAAGACACAGGCAGAGGGAAAGGCAGCTCCATGCACCGGGAGCCCGATGTGGGATTCGATCGCCCCGGGCTCGCAGGATCGTCGGCCCTGGCGCAAAGCAGGCGCCAAAAAAAAACGCGCGCTGCGCACCCAGGGATCCC	.	PASS	PRECISE;SVMETHOD=Snifflesv1.0.12;CHR2=chr33;END=30081440;STD_quant_start=0.816497;STD_quant_stop=5.033223;Kurtosis_quant_start=9.842531;Kurtosis_quant_stop=1.117795;SVTYPE=INS;SUPTYPE=AL;SVLEN=211;STRANDS=+-;STRANDS2=20,17,20,17;RE=37;REF_strand=49,46;Strandbias_pval=0.847763;AF=0.280303	GT:DR:DV	0/0:95:37
chr33	30198860	102785	N	CATTGACTTTTTTTTTTTTTTTTTTTTTTTTTTTTTTATTTTTTTAAAGATTTTATTTATTTATTTCATGATAGTCACACGAGAAGAGAGAGGCAGAGACACAACGGGCAGAGGAGAAGCAGGCTCCATCCCCCCGAGAGCCGAACGTGGAATTCGATCCCGGTCTCGACAGGATCGGCCCTGGCCAAAGGCCGGCGCCAACCAAAACCGCTGCGCACACCCAGGATCCCAGT	.	PASS	PRECISE;SVMETHOD=Snifflesv1.0.12;CHR2=chr33;END=30198859;STD_quant_start=4.483302;STD_quant_stop=4.494441;Kurtosis_quant_start=2.937914;Kurtosis_quant_stop=3.588453;SVTYPE=INS;SUPTYPE=AL;SVLEN=232;STRANDS=+-;STRANDS2=9,10,9,10;RE=19;REF_strand=44,42;Strandbias_pval=0.804492;AF=0.180952	GT:DR:DV	0/0:86:19
chr33	30252522	102786	N	GCGGGGGGTGAGCGCAGCCGGGGGGCGGGGAGGAGGCGGAGGAGGAGTCGGAGGCGGAGCCTCCGCCGCCGCCCCCCGGCCGCCGCGCCTCGTCCGCGCCCACCCTCACGGAGCGTCGGCCTCCCTCCCTCCCTCCCTCCCTCCGCGCCCCTCGCCGCTCTGTCCCCTCCAAACTTTCGCCAGCTGGCGGCCCCGGAGCTGGCCGGCGTCGCCCCACGTGCCCTCGCTCCCAGCCAATGGGAAGTGAGGAGGCGGCGGCGGCCCACCCCGGGATCGGAGCGCCGCTGCCTCGGGGCGGCAGGGGGCGGCGCGCGGAGGGGCCCGGGTCCCGGCGCGCGGCCCCGCCCGGCCTCCCCGCGGTCCGTGGCGGCCCCGGCGCGGCCCCCGCGGCTCGACGACCTGGGCGCGCGCCTCCTACCGGATTTGTGGCTCGGCGCGGCCCCCGGAGCCCGCCCTCCCACCTCGCCGCATCCCGCGGCTCCGGAAGGCGACGCGACCTCACCTACCGCAGGTCCGGGACACACATGCCGACACACCTCGTAACGCCCTACACCGCGTGGCCTCCGGCCTCCTTGCGCGCGGCGAGGTCCCGGCGCCCACGGGAGAGCGGATCCCCGGCCCCGAGAGCGGTCTCTGCGGAGGAGTCAGACCGCGCCGCCCACGTAGGGGCCGCGGGCGGGCGGCGGTCCTGTCCGGGGGAAGGGGCGGGGCCGGCGCGGGGAGGGGTCGGGGCCTGCCCGCCGCGTGGGCGGGGCCTGGCCGGGGAAGGGGTGGGGCCTGGTTGGGGCGCTCTCCGCCACTACCGTTACTGTATGCTTTAAACCTCTCGCGGCATCGCTGGGGGCGCGATCCGTGAGCCCGGGCATCCCGTCCCGCATCGGGCTCCCTGCGGGAGCCTGCTTCTCCCTCTCTGGTCCTGCCTCCCCCCCCTCTCTCTCTGTCTCTCATGATGATACATAAATAAATAAATAACTCCCTTTCAATAACATCTTTTTTAAA	.	FAIL_GAP	PRECISE;SVMETHOD=Snifflesv1.0.12;CHR2=chr33;END=30252528;STD_quant_start=1.414214;STD_quant_stop=9.121403;Kurtosis_quant_start=1.920138;Kurtosis_quant_stop=2.833083;SVTYPE=INS;SUPTYPE=AL,SR;SVLEN=1065;STRANDS=+-;STRANDS2=8,9,8,9;RE=17;REF_strand=2,0;Strandbias_pval=0.473684;AF=0.894737	GT:DR:DV	1/1:2:17
chr33	30286181	102787	N	GGAGGAGTCGGAGGGCCACACAGAGCTGTGCCGACGA	.	PASS	PRECISE;SVMETHOD=Snifflesv1.0.12;CHR2=chr33;END=30286187;STD_quant_start=0.852803;STD_quant_stop=1.732051;Kurtosis_quant_start=2.446905;Kurtosis_quant_stop=4.427292;SVTYPE=INS;SUPTYPE=AL;SVLEN=31;STRANDS=+-;STRANDS2=6,17,6,17;RE=23;REF_strand=56,50;Strandbias_pval=0.0225904;AF=0.178295	GT:DR:DV	0/0:106:23
chr33	30286983	102788	TGCCCGAGGTCACGGTCCTGCCCGAGGTCACGGT	N	.	PASS	PRECISE;SVMETHOD=Snifflesv1.0.12;CHR2=chr33;END=30287016;STD_quant_start=1.414214;STD_quant_stop=1.802776;Kurtosis_quant_start=1.057851;Kurtosis_quant_stop=0.811951;SVTYPE=DEL;SUPTYPE=AL;SVLEN=-33;STRANDS=+-;STRANDS2=13,12,13,12;RE=25;REF_strand=50,49;Strandbias_pval=1;AF=0.201613	GT:DR:DV	0/0:99:25
chr33	30287189	102789	N	ACCCGCCCTGCCCGACGGGTCACAGGCCCTACTGGTCATGATCCTGGCCTGATCTGGGTCACCAGTCCTGCTCGAGGCCACCAGGCCCTGCCCGAGGTA	.	PASS	PRECISE;SVMETHOD=Snifflesv1.0.12;CHR2=chr33;END=30287201;STD_quant_start=6.121322;STD_quant_stop=8.352527;Kurtosis_quant_start=0.210368;Kurtosis_quant_stop=7.521356;SVTYPE=INS;SUPTYPE=AL;SVLEN=90;STRANDS=+-;STRANDS2=19,16,19,16;RE=35;REF_strand=49,48;Strandbias_pval=0.843844;AF=0.265152	GT:DR:DV	0/0:97:35
chr33	30344826	102790	N	AAGAAAGAAAGAAAAAAAAGAAAGAAAGAAAAGAAATAAAGAAAG	.	FAIL_NOTPRECISE	IMPRECISE;SVMETHOD=Snifflesv1.0.12;CHR2=chr33;END=30344825;STD_quant_start=19.264900;STD_quant_stop=19.774869;Kurtosis_quant_start=-1.373303;Kurtosis_quant_stop=11.290112;SVTYPE=INS;SUPTYPE=AL;SVLEN=48;STRANDS=+-;STRANDS2=27,18,27,18;RE=45;REF_strand=37,33;Strandbias_pval=0.564342;AF=0.391304	GT:DR:DV	0/1:70:45
chr33	30346913	102791	TTTTCTTTTTTTTTTTTTTAATTTTTTTTTTAAATTTATTTATGATAGTCACAGAGAGAGAGAGAGAGAGAGGCAGAGACACAGGCAGAGGGAGAAGCAGGCTCCATGCACCGGGAGCCCGACGTGGGACTCAATCCCGGGTCTCCAGGATCGCGCCCTGGGCCAAAGGCAGGCGCCAAACCGCTGCGCCACCCAGGGATCCC	N	.	PASS	PRECISE;SVMETHOD=Snifflesv1.0.12;CHR2=chr33;END=30347118;STD_quant_start=2.512469;STD_quant_stop=1.912132;Kurtosis_quant_start=23.834860;Kurtosis_quant_stop=11.455159;SVTYPE=DEL;SUPTYPE=AL,SR;SVLEN=-205;STRANDS=+-;STRANDS2=29,36,29,36;RE=65;REF_strand=37,47;Strandbias_pval=1;AF=0.436242	GT:DR:DV	0/1:84:65
chr33	30357864	102792	N	GTCTATTGAGATTTTTATTTTATTTTTATTATTATTTTTTTT	.	PASS	PRECISE;SVMETHOD=Snifflesv1.0.12;CHR2=chr33;END=30357865;STD_quant_start=2.408319;STD_quant_stop=3.155947;Kurtosis_quant_start=7.753763;Kurtosis_quant_stop=8.589873;SVTYPE=INS;SUPTYPE=AL;SVLEN=38;STRANDS=+-;STRANDS2=28,22,28,22;RE=50;REF_strand=45,36;Strandbias_pval=1;AF=0.381679	GT:DR:DV	0/1:81:50
chr33	30384430	102793	NNNNNNNNNNNNNNNNNNNNNNNNNNNNNNNNNNN	N	.	FAIL_GAP	PRECISE;SVMETHOD=Snifflesv1.0.12;CHR2=chr33;END=30384485;STD_quant_start=0.000000;STD_quant_stop=4.423423;Kurtosis_quant_start=3.175411;Kurtosis_quant_stop=-1.919947;SVTYPE=DEL;SUPTYPE=AL;SVLEN=-55;STRANDS=+-;STRANDS2=25,36,25,36;RE=61;REF_strand=30,37;Strandbias_pval=0.722346;AF=0.476562	GT:DR:DV	0/1:67:61
chr33	30410996	102794	N	TGGTGGTGGGGGGGGGGTGGGCTGGTGGGGCT	.	PASS	PRECISE;SVMETHOD=Snifflesv1.0.12;CHR2=chr33;END=30411005;STD_quant_start=3.435113;STD_quant_stop=4.135215;Kurtosis_quant_start=0.068439;Kurtosis_quant_stop=1.473813;SVTYPE=INS;SUPTYPE=AL;SVLEN=32;STRANDS=+-;STRANDS2=11,10,11,10;RE=21;REF_strand=43,49;Strandbias_pval=0.80924;AF=0.185841	GT:DR:DV	0/0:92:21
chr33	30413213	102795	N	ACGAGAATAAGGGGACAGAGCATAAGGGGACAGACGCATAAGGGGA	.	PASS	PRECISE;SVMETHOD=Snifflesv1.0.12;CHR2=chr33;END=30413230;STD_quant_start=7.128451;STD_quant_stop=4.426352;Kurtosis_quant_start=-0.068349;Kurtosis_quant_stop=4.125528;SVTYPE=INS;SUPTYPE=AL;SVLEN=46;STRANDS=+-;STRANDS2=21,33,21,33;RE=54;REF_strand=42,48;Strandbias_pval=0.390044;AF=0.375	GT:DR:DV	0/1:90:54
chr33	30433897	102796	N	AATGACAAAAGAAGAAATTTAACCAATAGAAAGTATTAAAAACCCATTTCATAAATCAGACGTGTAGGGATAACTGGGTGGCAGAAGTGGTTTGGAGCTGAATTTAGAAAGTGCGCGATACTGGAGACAAGGCGATAGAGGTCAAAAACTAGGGCCCGATACGGTGCATTGGAGCTTTGTTTATATCCCTCATGACTGTGTCTATGCATCTATTCCTATTGTAAATATAATAAATAGATAAAAACCATTTAAAAAAAAATTAAAATAGAGTGTACACATCAGAAACCGGGGGCACGAATAAGAAACCCCTGTATCCGGTTTCGACCAACTTGCAAAGAGGTCTCCACAGCAAGAGAAGAACACTACGGTTTTCAGGGCTGCTCACCATATGACACATCGAATTGTAAAAAGGAAAAGTAATGATCGGCGAGCTACGATACTCAAATAGGACTAATAACAGATGATGATACTGAGGCGCAACTAACCCTACAGGCCAGGCGCTCCCGGCTGCTTGAGTTTTAATGATAGGAAATTTAGCTTAACTCAGCAGACTGAAAGTATGACGCGTAAAGAGGGACGCAAGGCCCGGCGTAGAGATTAAAAAAGCAAACAAGACCCACCTTACCCCCACGGGAAAAAACAGCGAAAGATGAAAGAGTAAAGGAGTGGGAGATAGGACAATCTAGAAAAAAATAACAAGGGGGAGGAATCCGGCGGAAGGCGGGGTAGGAAACACACCCGAGGTCGCGGAGATGCGAGAAGCAGAAAGATCAAGGATCAGCAGACTGGCTTACAGCGGTAGCTACGGAAAGGACGATGTTTGACAGAAGTCGAACGGGGACTAATACGACAGGTGAATCACGAGACCGGCACAAAACACAGACAAGGGGCGGGTAAAAAGGAAGATGACATAAGGGCAGATAGGAGAAAAGCAGGCTGCCAGGACGCGCGAGGGCCATATGACACAGCGCAAACGGAGCCAGGACAGCACGGCAGGAA	.	PASS	PRECISE;SVMETHOD=Snifflesv1.0.12;CHR2=chr33;END=30433897;STD_quant_start=0.229416;STD_quant_stop=2.564946;Kurtosis_quant_start=1.690107;Kurtosis_quant_stop=-1.485728;SVTYPE=INS;SUPTYPE=AL;SVLEN=51;STRANDS=+-;STRANDS2=17,21,17,21;RE=38;REF_strand=29,29;Strandbias_pval=0.678705;AF=0.395833	GT:DR:DV	0/1:58:38
chr33	30434088	102797	N	<DEL>	.	PASS	PRECISE;SVMETHOD=Snifflesv1.0.12;CHR2=chr33;END=30434145;STD_quant_start=0.707107;STD_quant_stop=0.000000;Kurtosis_quant_start=1.037494;Kurtosis_quant_stop=-0.100592;SVTYPE=DEL;SUPTYPE=AL;SVLEN=-57;STRANDS=+-;STRANDS2=7,7,7,7;RE=14;REF_strand=17,17;Strandbias_pval=1;AF=0.291667	GT:DR:DV	0/0:34:14
chr33	30434097	102798	N	CCAGGTGTACACATCGACTTCGGGGCGTCCTCCTAACCCTGTCTCCGCGTTCGCACCTCCTGCCCCGCGTCGTCAGCAACGGCCGCCAACCCTCCGGTTTCCAGGGCTGCTTCACCCTATGCCACTCTGACTTGTCCATGTTCACGGCCAGTCTCCTGATCTGGGAGCTCGGCTCCTCCACCGAGGACTCCTCCACGAGCTGCTCCTGAGGCCCTACCCTACAGGCCCGGGCTCCCGGCTGCTGCGTTTTCTAGCTCCTGGCCCTTCTGCTCCCTCCGCGCCGCCCCCCCTCCCCTTAGGTCGCGTACCGCGGGCCGCCGGCGGGCGAGCTTCCCCACGACCCCCGCGGCCCCACCCGGACCGCAGCGCCCCGCGGGGCGCCCGGCCACTGCCCCCTCCGCCCCAGGGGCGGCTCGGGGCCCGGCGGGGTCGCGACACACGCGGCGCGGGCCGAGCGCGAAGCCGCCAGCTCCCGGCCGCAGCTTGGCTTCCCGCGGTCTCGCTCCGGGCCAGGCCGGCGTGCAGCAGCGCCCGGGGCCGCTCCGCAGGCCGCACGAGCCCCGGCCCCTCACCCCATGCCCCGGGGGTCCCCAGGCCGCTGACTCAGGCGTCGGCGCCCGCCGCCCTGCTAGGACGCGCGCAGGGCTCAGTCCACGCGCACGGCGCCCAGCGCGGCCGGAACCGCACCCGCCCTCTCCCCCGCTGCCCCTCCCTCCCCCACCCTCCGCCCCTTCCCCTGCTCCCCTGCTCCCCCGCACCCCTCCCCCGCACGCAGCGCGCTCCAGCACCCCCGCCTCCCCTCTCCTCCCTCCCCCTCCCTGCACGCCTGACGCTCCCGCGCCATCTCCGCCCCCGGCCCCTCCCCCGCACGCCGCGCGCCCTCATCCAACCCCCGGGGACGTCCCCGGACGCGCCAGGCGCGCCCCGCTCCGCGCACGCCGAGGCCAGTGCGCCACCGCCGGCCCGGGTCCATCCCTCCTCCCGGCGGGGGCTCTGCTCCGGCCGCGCTCCCATTGGCTGCAGGCTGCGCTCGCCGCCCAGGCCTCCTGCGTCCCCGCCGCGCCCGCAGCCCCGGGCCCCATTGTCCGCACCTCCTCGGTCGGCCGCAGGCGGGGGCGGGAGCCCATTCCGCCCGGGGGCCGTGGCCGGGTCAGGGCGCCCGCGGCGTTCGCGGCTCGGCATCCCCCTCCGCTGCCCGGGGGCGCGCTCCCATCCGGCGGTCGGGGGCGGGCGGGTGGCGGCCTCTGCACCCTGCAGCCTCGGGGCCGCGGTTCAGCCGGGACGGAGACCAGACGGAGCTGGCGGGCGCCCCCGGACCCGCGACCCGCTCCCCGGGACCCCCCGCCGCGCCCCCGGGGCCGCCCTAGGTCCCGCGCGGGACCCGATCGGAGGCGCGGCGGGGGAGCTGCGGGGGCTGGGGAAGCGGGCGGGGTGTGGAAGGCGGGAGGGGGGAGCTGGGCGGCGCTTCCGGCTGCGGGACGGCCGCTCTCCCCGAGTCGGCGCTCCGCCCGGCTTCGCCGCCCTTGGGCTGCGGGGGTGCGGTGGGCGGGGGGCGGAGGGGGCGGTCTTGCGCCAGGTGTGCGGGGAGGGTGCCGGCTTGTTGCAGGGCTTGCGGGGCGGGGGAGGGGGCGGCTGTGCAGTTGTGGTCGGGCGGTCGGAGGGGGGCTGCTGTTGCCTGCAGGGTGTGGACCGGGAAGGCGGGGTTGGCCATGCAGGAGCGGCCGGGAGGGGGGCCGGTGGGCGGCTGCGCAGGTGGGCGGGGAGGGCGGCTGTGCAGGGGGGACTGGAAGGGGGTGCGTGGCCATGCAGCGGGCCGTGGTAGGCGTGGGGCGGCCTGTGCAGGGGGCCGGGGAGGGAGGACGGGTCGGCTGTTGCAGGGGGAACGGTGAAGGAGGGCGTGGCCGTGCTGGAAGGCGGGGATGGGGCAAGGGCGGCTGTGCGGGGGCGGAAGGGGGTGTGGTCCTGCAGGAGGGCCGGGTAGGGCCGGTGGGGGTTGGGGGGGGGGGGGCCCTGGCTGTGCAGGGTTGGCGGTGAGGAGGAGGCGCGCGCGCTGTATGCAGGGGGAACGCGGGCAGGAGGGGTGGCCTTGCTGGAATGCGGGCGAGGGGTGACGGGCGGCGTTCTGTGCAGGGGGGCGGGGGAGGGGGAGGGCTGAT	.	FAIL_NOTPRECISE	IMPRECISE;SVMETHOD=Snifflesv1.0.12;CHR2=chr33;END=30434114;STD_quant_start=63.722053;STD_quant_stop=76.447368;Kurtosis_quant_start=-1.751075;Kurtosis_quant_stop=5.747613;SVTYPE=INS;SUPTYPE=AL,SR;SVLEN=4226;STRANDS=+-;STRANDS2=8,9,8,9;RE=17;REF_strand=15,14;Strandbias_pval=1;AF=0.369565	GT:DR:DV	0/1:29:17
chr33	30455495	102799	N	<DEL>	.	FAIL_GAP	PRECISE;SVMETHOD=Snifflesv1.0.12;CHR2=chr33;END=30457036;STD_quant_start=2.828427;STD_quant_stop=2.607681;Kurtosis_quant_start=-0.438589;Kurtosis_quant_stop=0.617827;SVTYPE=DEL;SUPTYPE=SR;SVLEN=-1541;STRANDS=+-;STRANDS2=5,7,5,7;RE=12;REF_strand=0,0;Strandbias_pval=1;AF=1	GT:DR:DV	1/1:0:12
chr33	30455493	102800	N	ACCCGCCGCCCCGTGGCTCCAGCCCCCTGGGCCCCACGCGCGCCGGCCCCCCATCCACCCCCGCAAACCCACCCCCCGCGCCTCCTGCAAGCCCCCACCGGGATCCTGCACTGCTCGCGCCCCCCCGCACCCCCTCCAATCGCCCCTGGCAGTCCTCGTGGCAACGCGGCCCCCACGCCCTCGCGACCGCCGTAGCGGCCGCCCCTGCACCCCCCTGCAGCGCCCCCCAGGCATCCCCGTGCGCCTAGCCTCCCCGCATCGCGCCCCGCCCCCAGCCAGCAGCGCCCCCGGCAAGCCCCGTGCTCGCCCATCCACGCGCCCCCCCGCCACTCGCCCTCGTAGCGGCAACACTACGCACCTCTCTGCCCTCCCCCGTAGCGCCCCCATTGCAAGCCGCCGCGCTCGCTCCAGCTACCGCACCGCCCCCTCCTGCTGCAACCCCCCCTGCAGCTCGCTCCCCCGCCACCTCTGCGGCGCCCCCCGCCCGTCCCGCCCCTGCAACGCCCACCACGCTCCCTCCCATCTCCGCGGCCCACGCCCCCTTACCCCGCGCCCCCTCGGCCGTACCCCCTGCAGCTCCACGCCCCCGCCCCTTCCCCCCCCACTACAACACCCGCCCCTCCCGTCCCCGACGGCGGCCCCCGGGGGCCCCTCGCCCCAGAGCGGGGTCCGGCCTGTGCTCGGCCTGACCCGGGAACCGACCCACGCGAGCGCCGCCCCCCCTCCGCTCTTCCAGGCGGCCGTCTCCCCGAGGTCGGGGAGACACAGGGCAGCGACAAGCGGATTCGGGGCCCCTGGAGAAATGGGAGCCCGCATCGGTCCCATCGGGGCCGGCCGACGGCTGGGCCTAGAAGCCCAGACCGCAAAGGAGAGGGGACGCAAACCGCCCTGCTCAGAGAAGCCCAAGTCGGAGAGGAGGGGAGCTCGGGAAAGGGGAGGGAGGGGCGGGGGCTGCGGGAGAAGTAGAGAGGAAGGAGATATCAAGGACAGGGAGCTTAG	.	UNRESOLVED	PRECISE;SVMETHOD=Snifflesv1.0.12;CHR2=chr33;END=30455495;STD_quant_start=1.658312;STD_quant_stop=4.444097;Kurtosis_quant_start=7.461390;Kurtosis_quant_stop=-1.346284;SVTYPE=INS;SUPTYPE=AL,SR;SVLEN=999;STRANDS=+-;STRANDS2=13,12,13,12;RE=25;REF_strand=0,0;Strandbias_pval=1;AF=1	GT:DR:DV	1/1:0:25
chr33	30459446	102801	N	GAAGAGGAATGAGAGGAGGAATGGAAAGAAATAGAGAAAGGACGAAACTTAAGACGGACAGAAGAAAGAAATGACAGAAGACAACAT	.	FAIL_NOTPRECISE	IMPRECISE;SVMETHOD=Snifflesv1.0.12;CHR2=chr33;END=30459456;STD_quant_start=12.586174;STD_quant_stop=11.357817;Kurtosis_quant_start=2.307103;Kurtosis_quant_stop=5.222759;SVTYPE=INS;SUPTYPE=AL;SVLEN=113;STRANDS=+-;STRANDS2=19,16,19,16;RE=35;REF_strand=41,37;Strandbias_pval=1;AF=0.309735	GT:DR:DV	0/1:78:35
chr33	30472101	102802	N	<INV>	.	FAIL_NOTPRECISE	IMPRECISE;SVMETHOD=Snifflesv1.0.12;CHR2=chr33;END=30472291;STD_quant_start=3.162278;STD_quant_stop=52.814771;Kurtosis_quant_start=-0.808318;Kurtosis_quant_stop=0.333043;SVTYPE=INV;SUPTYPE=SR;SVLEN=190;STRANDS=++;STRANDS2=8,5,5,8;RE=12;REF_strand=28,46;Strandbias_pval=0.133817;AF=0.139535	GT:DR:DV	0/0:74:12
chr33	30472508	102803	N	TTCACTAACTTTCTTTTTTTTTTTTTTGTTTTTTAAATTTCTCTTTATTTATTGATAGTCACGAGAGGAGAGCGAGAGAGAGGCAGAGGACACAGGCACAGCGCGGAGTAGGAAGCAGGCTCCATGCCACCGGGGAGGCCCGACGTGGGATTAGTATCCTGGTCTCCCGGATCGCGCCCTGGGCCAAAGGCAGGCGCCCAAACCGCTGCGACCACCCAGGGATCCCTT	.	PASS	PRECISE;SVMETHOD=Snifflesv1.0.12;CHR2=chr33;END=30472508;STD_quant_start=2.968975;STD_quant_stop=5.884695;Kurtosis_quant_start=14.329548;Kurtosis_quant_stop=5.478015;SVTYPE=INS;SUPTYPE=AL;SVLEN=227;STRANDS=+-;STRANDS2=23,31,23,31;RE=54;REF_strand=32,47;Strandbias_pval=0.858726;AF=0.406015	GT:DR:DV	0/1:79:54
chr33	30491421	102804	AAAATAGCACCTAAGGGGATCCCTGGGTGGCGCAGCGGTTTGGCGCCTGCCTTTGGCCCAGGGCGCGATCCTGGAGACCCGGGATCGAATCCCACGTCGGGCTCCCGGTGCATGGAGCCTGCTTCTCCCTCTGCCTGTGTCTCTGCCTCTCTCTCTCTCACTGTGTGCCTATCA	N	.	PASS	PRECISE;SVMETHOD=Snifflesv1.0.12;CHR2=chr33;END=30491596;STD_quant_start=1.768907;STD_quant_stop=1.796053;Kurtosis_quant_start=2.747577;Kurtosis_quant_stop=6.634050;SVTYPE=DEL;SUPTYPE=AL;SVLEN=-175;STRANDS=+-;STRANDS2=35,27,35,27;RE=62;REF_strand=48,36;Strandbias_pval=1;AF=0.424658	GT:DR:DV	0/1:84:62
chr33	30494348	102805	N	TTCCCGCATCCCCCGGGACCCCCCCCCCCCCACCCGGGCTCCGCTCCGCTCGCCCTGCGGGCCCACATCCCCCGGAACATCCCCCCCCCCACCGGGGCTTGGCTCCGCGGCGGGTTCTGCATCCCCCGGGATCTCCCGGGGCTCCCAGTACGCGCCCCCTGCGGGTCCCGCATCCAGCCGGGACCCCCACCCCCCCGCCCCGGGCTCCGCTCCCTCCCCTGCGGGTCCGATCACCCAGGACCACCCCCCCCCAGGGCTCCTGCGCCGCTCCCCTGCGGGTCCACATCCCCCGGTAACCATCCCCCCCCGGGCTTGTGCTCCTCTGCGGTCTGCAATCCCCCCGTGATCTCCGGGTCTCCGCTCCGCTCCCCTGCGGGTCCCGCATCTTCTCCAGGGACCACCCCCCCACCCCGCACCGTGCTCCCGGCTCCCGATCCCCGCGT	.	FAIL_NOTPRECISE	IMPRECISE;SVMETHOD=Snifflesv1.0.12;CHR2=chr33;END=30494369;STD_quant_start=23.182143;STD_quant_stop=94.021274;Kurtosis_quant_start=-0.776235;Kurtosis_quant_stop=-1.909816;SVTYPE=INS;SUPTYPE=AL,SR;SVLEN=443;STRANDS=+-;STRANDS2=25,27,25,27;RE=35;REF_strand=43,35;Strandbias_pval=0.476106;AF=0.309735	GT:DR:DV	0/1:78:35
chr33	30496275	102806	N	GACCCTGGGAGCAAATCCCGAGTCAGGCCCCCTGTTCAGTGGAGAAGTAATGCTCGACCTCTACCAGTCACCCTCATGATCTCGCTCTCTCTAACATACTCTCGTCTCTCAAATAATATTTAAAAATCTTAAAAAATTAAAAATAAATAAATCAGTGCCTATGCAAGGGGTATGAAGATTTATTTCCAGGTTTCTTATAAGAGATTTAGAGTTTTAAAGTTTGTCGCTCATTGTTACGTGTAAACTTTGTATAGAATATGATTAGAAGTCCAACTGACTATGTTGCGAAGAAAGTTCAATTTTGGCCCAAGGCTAGGTGTTGAGAAGACTTTTCGTTTACCCAACCAATAGTCTTGGCAATCCTGCTGAAAATCAATTAGGCCTATATGTAAGGAGTGTAATCGTTGGACTCTCAATTCTATCTGTTGGCTATAGGTCTGCCCCTTATGCCAGCACTATAATAGTATTGATTAACAATAGGCTTTTGTAGAGTGAGTTTTGAATTAAGAAAATAGGAGGCCGTCAACTTTGTCCTGGCTATGCAAGGGTCCTTTTGCGTTTCATAATGAGTTGGATTAGGATCCATTTGTCAATTTCTAAACACAATGAAAAAGCAGAGTTGGGTTTTTGTGCTGTTGTGTTTGTTTTTATGTGTTTGTTATTTAATATTTGGTTGTTTGTTTTTAAATAAATGACTTCACTGAAGCTAGAGCAATCTGGAGAAGATTTGTCATCTTAAGGAATTTTAAGAATTGGGGATCCCTGGGTGGCACAGAGGTTTGGCGCATGCCTTTGACCCAGGGCGCAAGCCCTGGAGCCCCCAGGGATCGAGTCCACGCGGCTCTGGCATGGAGCCCTGCTTCTCCAAGCCGCCTGTGTCTCCATCTGCCGCTCTCTCTCGCGCTCGCTACGTCTAGCATAAATAATAAATAATCGTTAAAAAAAAAAAAAGATTTTTAGGTGTCGGCAATTAAGGAAAGATAAGGTTTTATTTCCATTTATTTTAGGTACTGTAATGTTTTTTTAATGTGTTATTTATTTATGATAGTCACAGAGGAGAGAGGCATAGAAACGGAGAGGGAGAAGCCGCTCCAGCTGGGAGCCCGATGTGTGACTTGATCCGCGGTCTCCATGATCGTGCCTGGGTCAAGGCAGGCGCTAAACAGATGCGCCAGCCCAGGGATCCCCAGGTCTTTAATTTTCTTTAGCAAGTTTGTACTTGCAGAGTATAAGTTTCCTGTTTGTTCTTTTGCTCATTTAATTCATAGTTTTTATTCTTTTGATGTATTGTAAATGGAATTTTCATAATTTAATTAAGAGTTTCAGGAAGGTGTAGAAACCTCATTTGATTTCGGTATATTGATCTTGTAGCCCTTACCTTGCTGATTTTATTTATTATTCTTAATGTTTTTTGTGTGTGTAGATTCCTTAGGATGTTCTATCATAAATCCGGTTTGTCTGCAAATAGAGATCATTTATACAGGTCCTTTACAGGATTCTTTTTTCTTTCTTATCCTTTTCTCTCTCTTTCTCTCTTTTTAAGAGAGAGAGGGGAGTGATGTATCACAAACGGGGAGCGGCAGAGGGAGAGAGAGAGAGAAAGCCCAAGTGATAGAGAATAGCACGACCCTGAGAGCATGAAACGCCAACCCCAAATAAAGAGTCAGAACCGCAAACGCGCAGTGCGCCACAAGGCGCCCCTCCAGGATTCATTTAACATTGCATTCTCCTATTGGGTAAGAGAAACTGGACACACGAAAACATGTAGAAAAGTGTGGCTTTCGCATGACACGTTGGTTTATGCTAAGTATGAACTAATGACATAAAAAAGGCGTGCATTTCTTCCACCTCTGAGGTTTGCTTCTTTGTCTGGAAAATCCACTTCCAGCAGTTGTTATTAGGGGTGGCACTTAAATCACCTTAACAATAATAGAACTAGGGGAAATGCTCGTTGTACATTGGAGCTTTTTTTTGAGAATGCCTATTGAAACCAATTGACCTTTAACCTTAAATGTTTTGGTGGTGCTTTAAATGAGTGTTCAGTTCAGTGGTTTTTAAAAAATTGAAAGATTGTGCTTTAATAAATGAGTGGAAAATTTAGGTCGTAAACAAGGTAATAACGTTTGAGCAAGAGAGCCATGTGAACT	.	FAIL_NOTPRECISE	IMPRECISE;SVMETHOD=Snifflesv1.0.12;CHR2=chr33;END=30496284;STD_quant_start=0.400000;STD_quant_stop=24.664955;Kurtosis_quant_start=21.853087;Kurtosis_quant_stop=2.873933;SVTYPE=INS;SUPTYPE=AL,SR;SVLEN=2129;STRANDS=+-;STRANDS2=26,25,26,25;RE=51;REF_strand=25,37;Strandbias_pval=0.342323;AF=0.451327	GT:DR:DV	0/1:62:51
chr33	30499330	102807	N	TGATGCTTCTTCTGAATAAATAATTAAAATTAAAAAAAAAAGATTTTATTTATTTTGAGTCGATCACACAAGCAGGGGCGGCCCAGGCGAAAGCAGGAATCCAAGCAGGCCTCCAGCCCAGCACGGCCACGATGTTTTTCTGATGCCTCATCACAAACTCTGAGAGCCTGACCTGTCAGCCCAAAACCAAGCTCCTACATTTACCAACCTGACCCCCTCAGGCGCCCCCATTATATTGCATTTCATATGGGAATTTGGATCCCCTAACGTGTAGCACAACGCCTGCATTAGCAGTCCTATCAAAAACTAAATTAGTTTAAGCGCAGCCTGTTGGCTCAGGGTTTTAGTCGCTGCCTGCAGCCCGGGTTGTGAACCCCGATGGTCCCAGATTAGTCCCAGTTGCGGCTCCCTGCATGACCCTCTTCTCCCTCTCCTGGGTCTCTTGC	.	PASS	PRECISE;SVMETHOD=Snifflesv1.0.12;CHR2=chr33;END=30499347;STD_quant_start=8.140806;STD_quant_stop=6.626394;Kurtosis_quant_start=-2.068858;Kurtosis_quant_stop=-1.461076;SVTYPE=INS;SUPTYPE=AL;SVLEN=460;STRANDS=+-;STRANDS2=17,28,17,28;RE=45;REF_strand=34,47;Strandbias_pval=0.707035;AF=0.357143	GT:DR:DV	0/1:81:45
chr33	30512761	102808	N	ATTTTATTTTATTTTTATTTTATTTTTTTTTTTTTTTCCATTTTA	.	PASS	PRECISE;SVMETHOD=Snifflesv1.0.12;CHR2=chr33;END=30512770;STD_quant_start=2.785678;STD_quant_stop=2.545584;Kurtosis_quant_start=12.336882;Kurtosis_quant_stop=12.093418;SVTYPE=INS;SUPTYPE=AL;SVLEN=42;STRANDS=+-;STRANDS2=22,28,22,28;RE=50;REF_strand=42,47;Strandbias_pval=0.72704;AF=0.359712	GT:DR:DV	0/1:89:50
chr33	30514687	102809	TAAGAGTGATTTTATTTTATTTTATTTTATTTTATTTTTT	N	.	PASS	PRECISE;SVMETHOD=Snifflesv1.0.12;CHR2=chr33;END=30514727;STD_quant_start=1.144703;STD_quant_stop=1.203443;Kurtosis_quant_start=-1.423882;Kurtosis_quant_stop=-1.492473;SVTYPE=DEL;SUPTYPE=AL;SVLEN=-40;STRANDS=+-;STRANDS2=32,27,32,27;RE=59;REF_strand=39,37;Strandbias_pval=0.862166;AF=0.437037	GT:DR:DV	0/1:76:59
chr33	30515593	102810	TTAAAAATATTTTTTTTAATTTTATTTATTTATGATAGTCACAGAGAGAGAGAGAGAGAGAGAGAGGCAGAGACACAGGCAGAGGGAGAAGCAGGCTCCATGCACCGGGAGCCCGATGTGGGATTCGATCCTGGGTCTCCAGGATCGCGCCCTAGGCCAAAGGCAGGCGCCAAACCGCTGCGCCACCCAGGGATCCC	N	.	PASS	PRECISE;SVMETHOD=Snifflesv1.0.12;CHR2=chr33;END=30515780;STD_quant_start=2.360387;STD_quant_stop=1.210077;Kurtosis_quant_start=2.015360;Kurtosis_quant_stop=-1.754423;SVTYPE=DEL;SUPTYPE=AL;SVLEN=-187;STRANDS=+-;STRANDS2=30,26,30,26;RE=56;REF_strand=38,33;Strandbias_pval=1;AF=0.440945	GT:DR:DV	0/1:71:56
chr33	30518086	102811	TTTTTTTAAAGTCAGGGGGATCCCTGGGTGGCGTAGCGGTTTGGCGCCTGCCTTTGGCCCAGGGCGTGATCCTGGAGACCCGGGATCGAATCCCACGTCGGGCTCCTGGTGCATGGAGCCTGCTTCTCCCTCTGCCTGTGTCTCTGCCTCTCTCTCTCTCTCTCTGTGACTATCGTAAATAAATAAATAAAATTTAAAAAAAAAAAAT	N	.	PASS	PRECISE;SVMETHOD=Snifflesv1.0.12;CHR2=chr33;END=30518301;STD_quant_start=4.219005;STD_quant_stop=4.604346;Kurtosis_quant_start=-1.933143;Kurtosis_quant_stop=-1.805819;SVTYPE=DEL;SUPTYPE=AL;SVLEN=-215;STRANDS=+-;STRANDS2=10,9,10,9;RE=19;REF_strand=44,43;Strandbias_pval=1;AF=0.179245	GT:DR:DV	0/0:87:19
chr33	30532650	102812	N	AGAACTGCTCAACTTTATTATTTTATTTAATTTTTTTTTTCA	.	PASS	PRECISE;SVMETHOD=Snifflesv1.0.12;CHR2=chr33;END=30532650;STD_quant_start=2.427521;STD_quant_stop=3.812573;Kurtosis_quant_start=-1.763874;Kurtosis_quant_stop=-1.893005;SVTYPE=INS;SUPTYPE=AL;SVLEN=37;STRANDS=+-;STRANDS2=25,31,25,31;RE=56;REF_strand=44,45;Strandbias_pval=0.61128;AF=0.386207	GT:DR:DV	0/1:89:56
chr33	30534375	102813	N	GGGATTCATCCTTTTTTTTTTCTTTTTAATAATTTTTATTTATCTATTTTTTATGATAGCACAGAGAGAGAGAGAGGCAAGAGACACAGGGACAGGAGGAGAAGCAGGCTCCATGCCCGGGTAGCCCGACGTGGACATCGATCTCGGGTCTTCCAGGATCGCGCCCTGGGCCAAGCAGCGCCACACCGCCGCGCCACCCAAGGGTCCA	.	PASS	PRECISE;SVMETHOD=Snifflesv1.0.12;CHR2=chr33;END=30534375;STD_quant_start=1.000000;STD_quant_stop=5.282045;Kurtosis_quant_start=6.274666;Kurtosis_quant_stop=6.630895;SVTYPE=INS;SUPTYPE=AL;SVLEN=208;STRANDS=+-;STRANDS2=7,6,7,6;RE=13;REF_strand=48,39;Strandbias_pval=1;AF=0.13	GT:DR:DV	0/0:87:13
chr33	30540809	102814	N	GGTTTTTTTTTTGTTTTGTGTTTTGGTAGGTTGAGTA	.	PASS	PRECISE;SVMETHOD=Snifflesv1.0.12;CHR2=chr33;END=30540813;STD_quant_start=2.000000;STD_quant_stop=9.685040;Kurtosis_quant_start=2.235232;Kurtosis_quant_stop=-0.648732;SVTYPE=INS;SUPTYPE=AL;SVLEN=255;STRANDS=+-;STRANDS2=14,5,14,5;RE=19;REF_strand=57,45;Strandbias_pval=0.205489;AF=0.157025	GT:DR:DV	0/0:102:19
chr33	30556102	102815	N	TCCTCGGTTATTTTTTTTTTATTTTTATTTTTTTTTGAATTATTTATGATAGTCACGAGAGAGAGAGAGAGTTCAGAGACACAAGGCAGAGGGAAAGCAGGCTCCAATGCCCCGGGAAGCCCGAAGTGGACCGATCCGGGTCTCCAGGATCGCGCACCTGGGACAAAGGCAACCCCAAACCGCTGCGCCACCCAGGGGTCCC	.	PASS	PRECISE;SVMETHOD=Snifflesv1.0.12;CHR2=chr33;END=30556103;STD_quant_start=0.525226;STD_quant_stop=3.378431;Kurtosis_quant_start=-1.804710;Kurtosis_quant_stop=4.231832;SVTYPE=INS;SUPTYPE=AL;SVLEN=213;STRANDS=+-;STRANDS2=33,26,33,26;RE=59;REF_strand=51,46;Strandbias_pval=0.741719;AF=0.378205	GT:DR:DV	0/1:97:59
chr33	30563448	102816	AGTAATTGATATCAAATTTTTTTTTAAATTTTTTATTTATTTATGATAGTCACAGAGAGAGAGAGAGAGAGGCAGAGACACAGGCAGAGGGAGAAGCAGGCTCCATGCACCGGGAGCCTGATGTGGGATTCGATCCTGGGTCTCCAGGATCGCGCCCTGGGCCAAAGGCAGGCGCCAAACCGCTGCGCCACCCAGGGATCCCTTTTTAAATTTTTTTTTTAAATTTTTATTTATTTATGATAGTCACAGAGAGAGAGAGAGAGAGGCAGAGACACAGGCAGAGGGAGAAGCAGGCTCCATGCACCGGGAGCCTGATGTGGGATTCGATCCTGGGTCTCCAGGATCGC	N	.	PASS	PRECISE;SVMETHOD=Snifflesv1.0.12;CHR2=chr33;END=30563796;STD_quant_start=3.399346;STD_quant_stop=2.931312;Kurtosis_quant_start=-1.917731;Kurtosis_quant_stop=-1.566676;SVTYPE=DEL;SUPTYPE=AL,SR;SVLEN=-348;STRANDS=+-;STRANDS2=28,26,28,26;RE=54;REF_strand=41,46;Strandbias_pval=0.607239;AF=0.382979	GT:DR:DV	0/1:87:54
chr33	30571408	102817	N	AAGAAAACCATGTCGTGGGATCCCCCCACCCATGGGTGGCGCAGTGGTTTAGCGGGCCTGCCTTTGGCCCAGGGCGCGATGCCTGGAGAACCCAGGATCGAATCCCCACGTCGGCGTTTCCCGGTGCAAGGGAGCCCGGCTTCTCCATTGGCCTAATGTCCTCGGCCGCTCTCTCTCATCTCTCTGTAACTAGCCATAAATAAATTTAAAAAAAAAAAAAAAAAAAAAA	.	PASS	PRECISE;SVMETHOD=Snifflesv1.0.12;CHR2=chr33;END=30571424;STD_quant_start=3.006403;STD_quant_stop=7.095502;Kurtosis_quant_start=10.507752;Kurtosis_quant_stop=9.870629;SVTYPE=INS;SUPTYPE=AL;SVLEN=209;STRANDS=+-;STRANDS2=28,24,28,24;RE=52;REF_strand=45,47;Strandbias_pval=0.605761;AF=0.361111	GT:DR:DV	0/1:92:52
chr33	30576818	102818	CAGGCGTCGGTCCCTAAGGTCAGTCCCTAAGGTCGGT	N	.	FAIL_NOTPRECISE	IMPRECISE;SVMETHOD=Snifflesv1.0.12;CHR2=chr33;END=30576911;STD_quant_start=10.334409;STD_quant_stop=5.157519;Kurtosis_quant_start=0.704613;Kurtosis_quant_stop=0.868637;SVTYPE=DEL;SUPTYPE=AL;SVLEN=-93;STRANDS=+-;STRANDS2=5,7,5,7;RE=12;REF_strand=37,37;Strandbias_pval=0.757817;AF=0.139535	GT:DR:DV	0/0:74:12
chr33	30582261	102819	N	TTTTTTTTTTTTTTTTTTATTTTCCTTAATTTTTTTTTTTTATTGGTGTTCAGTTACTAACATCAGAATAACCCCATGCCCGTCACCCATTCACGCCCCCCCCCGCCCTCCTCCCATTCTACCACCCCTAGTTCGTTTCCCAGATTGGCGTCTTTACGTTCTGTCTCCCTTTCTGATATTTCCCACACATTTCGTCCCTCCCTCCCCTTATTTTCCCTTTCACGATTATTTATATGCCCCAAATGAATGAGAACATATAATGTTTGTTTCCCTTCGTCCGCTGACTTATTCACTCAGCATAAGACCCTCCAGCAATAAACAGAT	.	PASS	PRECISE;SVMETHOD=Snifflesv1.0.12;CHR2=chr33;END=30582260;STD_quant_start=5.916080;STD_quant_stop=8.129632;Kurtosis_quant_start=0.224263;Kurtosis_quant_stop=1.476720;SVTYPE=INS;SUPTYPE=AL,SR;SVLEN=329;STRANDS=+-;STRANDS2=11,12,11,12;RE=23;REF_strand=37,37;Strandbias_pval=1;AF=0.237113	GT:DR:DV	0/0:74:23
chr33	30587541	102820	N	CTCTTTCTAAATTTGACACCGAAGGTATAAGTCCGGCAGGGTTGGCTTGACCAACTGAAATGTCTGCGGACACTGAAAGCGTAACTGTTCACTCAGTTTCCCAGTTATCAAAAGAAGTGTGCAGCATTCCAGGCCTATGCAATGTTTTTTTAACAAATCTTTCATTTCTTCCTGATAGACACAGGCAGATGGGAGAAGCAGGCTCCAGGAAGGAGCTGACCGGGATTTGATTCCCCAGTCCTCCAGGATCAAACCTGGGCTGAAAGCGGTGCTAAGCCCCCCAGGCTGCCAGGGCATATGTAATTTAAAAAAAGAACCAAAATTACCATTATGATTTCGCTTATACATTTTAAGTATTGTAAGTATGTTCTTTTTTTTTAAAATTTTTTTAAAAATATTTTAATTTTATTTATGATAGTCAGTCAGAGAGGATAGGAGAGAGCTGCAGCGGACACAGCAGAAGGCGAAGCAGGCTTTTCCCATGCCCAGGGAGCCCGACGTGTGGCGCGATTCGATCCCGGGTCTCCCGATCGTGCCCAGGCCAAAGGCAGGCGTCACCGCTGCGCCACCCCTGGATCCCTTGAAGTATGTTCTTAAAACTCTTTAAGCATTCCTTAAGGAAGTACGAATCAAAAACAAATAATGCCAAAGAGAAAAAAATAACTGGAGATGGATCAAGATGAAAAGCTCTTAATTATAGGAACAAATTGCGTGCGGGTTGGGGGGCTCGGTTAGTGATGGGGACTAAGGGGTGCACTTGCCCTGAGGGCACCGGGTGATAAATGCACGTGCGGCTAACTATACTGTACATCCGAAACCAATATAACAGGCTGTGTGTTAAGTCTAGAATTATTATTTTTTTTAGAATTTTTCTTATTTATTTCATGAGCGACAGTAGAGAGCGAGAGAGATCGAGAGAGAGAGCGCAGTGCACCCAGGCCAGAGAGGAGAAGCAGCTCATAGCAGGGAGCCGATGTGGGACTCGAATCCTGAGGTGTCTCCAGGCTCAGCGCCCTTGACTGAAGGCGGTGCTAAACCGCTTGAGCCACCTGGGCTGCCATGTTAGTAGAATTAAAAACAAAAGGTTAAGAAAATAAAAAAAAGGGGATCTGGGTGTGTGCGGCATCGTGTTTTCTGGCGCCTGCCTTTTGGCCCAGTGCCCCGATTTGGAGACCCGGGATCGATATCCCACCTCTGGCCTCCCGGTCGCATGGAGCCTTGCCTTCTCTCTCTTGCCTCCTCTCGTCTCTCGCGAACCGATCATAAATAAATAAAACTTCAAAAACTACATATATAAAAAAAACTAAACTTCTCATAAAAAAAACACAAGAAATAAAAAAAGAAACCAGTTTCAAACCAAGGCCAGAAACCTATATTACCTCGCTTGTATCGTCTCAGAAGAAACGTCTCTAAAATGACCTATTCCTTTTCTTTTTCCTTTCCTTTTCTATACTGTTAATTTTAATGGTTGCAAAAGGAGATCCCTCAAGATGCAAGCTTCTGAGTTATGTAAACCATCATCCCATCATGCTACCACTTAGCCAGGACGGGCGACACGCGTCTATGTAAAACTTGAGGCCGTGGAATTGATGGCGGCTTACATTTATTATTTATTCACCTTATTTATTTTTTTATAAAATTTATTTACTCACGAGCGATCACAGGAGAGATGAGTCGAGCGGGCAGAGACCCAGGCAGAGTGAGCAGCAAGGCTCCACGCAGGGCCCCGAGGCGTGGCTCCTCCTGGGTCCTCCAGGGTTCACGCCCGGGATGCAGGCGGCGCTCTTAAACCGCTGGGCCACCGGGCGTCCCGCGGAGGCTTATCACCTAGACTTTGCCCACAGTCACTGAAAGAGGAGCTCTCTTGGTTTACCGGGATGCGGCAGCCCAAAGCTACCGGCGTGGCTTCTCCGTGGCCTCGTGTCTTGGACTTCCTTAGTTCGGCTTCGTGGCAACTGCATCCATAATGAGCTTTCCTTACTTTAAAGCCACACCATACGTTTCCCATCTCTTTGCCTTCCGGCTATCGCTAGCGACCCTCTGCTGACGTTGCGTCTTTATGGACCCCATGCTTAGCTTGCGCTCGCATTTAAGTGTAATGATTCGTTTTTTGTAAAAATATTTTATCTACCCTTATTTATTATGCAGACAAGAAGTG	.	FAIL_NOTPRECISE	IMPRECISE;SVMETHOD=Snifflesv1.0.12;CHR2=chr33;END=30587540;STD_quant_start=0.353553;STD_quant_stop=32.768125;Kurtosis_quant_start=2.157296;Kurtosis_quant_stop=3.226167;SVTYPE=INS;SUPTYPE=AL,SR;SVLEN=2148;STRANDS=+-;STRANDS2=25,23,25,23;RE=48;REF_strand=13,6;Strandbias_pval=0.279958;AF=0.716418	GT:DR:DV	0/1:19:48
chr33	30588741	102821	CCTCCCCGCCGCTCCCGGCGTGCCCCGCGGCCCCACGCGCTGGCAGCTCGGCGGGGCGGGGCCTCCGAGGGAAGCGCCGCGCTCGGCCACGTGACTCCTCCGGGANNNN	N	.	PASS	PRECISE;SVMETHOD=Snifflesv1.0.12;CHR2=chr33;END=30588851;STD_quant_start=0.000000;STD_quant_stop=0.561951;Kurtosis_quant_start=2.636608;Kurtosis_quant_stop=2.901014;SVTYPE=DEL;SUPTYPE=AL;SVLEN=-110;STRANDS=+-;STRANDS2=39,37,39,37;RE=76;REF_strand=46,48;Strandbias_pval=0.760565;AF=0.447059	GT:DR:DV	0/1:94:76
chr33	30602640	102822	NNNNNNNNNNNNNNNNNNNNNNNNNNNNNNNNGGGA	N	.	FAIL_GAP	PRECISE;SVMETHOD=Snifflesv1.0.12;CHR2=chr33;END=30602677;STD_quant_start=1.093216;STD_quant_stop=0.000000;Kurtosis_quant_start=1.233870;Kurtosis_quant_stop=5.345766;SVTYPE=DEL;SUPTYPE=AL,NR;SVLEN=-37;STRANDS=+-;STRANDS2=44,38,44,38;RE=82;REF_strand=48,42;Strandbias_pval=1;AF=0.476744	GT:DR:DV	0/1:90:82
chr33	30621788	102823	N	ATTTTAAGGTGTCTTTTTTTTTTTCTTTTTTTTTGTTTTTTTGTTGTTTTTTTTTTTTTTT	.	PASS	PRECISE;SVMETHOD=Snifflesv1.0.12;CHR2=chr33;END=30621792;STD_quant_start=1.923538;STD_quant_stop=5.039841;Kurtosis_quant_start=1.712750;Kurtosis_quant_stop=2.057364;SVTYPE=INS;SUPTYPE=AL;SVLEN=61;STRANDS=+-;STRANDS2=11,9,11,9;RE=20;REF_strand=45,39;Strandbias_pval=1;AF=0.192308	GT:DR:DV	0/0:84:20
chr33	30627004	102824	N	AAAAAAAAACAATAGATATATAATATTACAGTATATCTATAT	.	FAIL_NOTPRECISE	IMPRECISE;SVMETHOD=Snifflesv1.0.12;CHR2=chr33;END=30627003;STD_quant_start=12.782801;STD_quant_stop=15.116216;Kurtosis_quant_start=1.252649;Kurtosis_quant_stop=0.472941;SVTYPE=INS;SUPTYPE=AL;SVLEN=42;STRANDS=+-;STRANDS2=8,6,8,6;RE=14;REF_strand=44,40;Strandbias_pval=0.780526;AF=0.142857	GT:DR:DV	0/0:84:14
chr33	30627291	102825	N	GGCAGGGAGCAGGAAGAGCAGGCTCCATGCTGGG	.	PASS	PRECISE;SVMETHOD=Snifflesv1.0.12;CHR2=chr33;END=30627295;STD_quant_start=4.830459;STD_quant_stop=4.320494;Kurtosis_quant_start=0.534461;Kurtosis_quant_stop=0.611863;SVTYPE=INS;SUPTYPE=AL;SVLEN=36;STRANDS=+-;STRANDS2=9,15,9,15;RE=24;REF_strand=45,43;Strandbias_pval=0.258424;AF=0.214286	GT:DR:DV	0/0:88:24
chr33	30639090	102826	N	TGAGTTTATTTAGTTATTTTTTATTTTAGTTAATTTTTTTAAATGTAATGGTTTATAAGTTAATTTATTTTATTTTGATAAGGCAATCACACCAGAGAGAGAGAGAGAGGCAGAGACGAGGCAGAGGGAGAACGCTCCGATGCACCGGAGCCCACAGTGGGATTCGACCCCGGTCCTCCAGGATCCGGCCCTGGGCCAAAGGCAGGCGCCAAACCACTGCGGCCACCCAGGGATCCC	.	PASS	PRECISE;SVMETHOD=Snifflesv1.0.12;CHR2=chr33;END=30639097;STD_quant_start=2.699206;STD_quant_stop=7.299706;Kurtosis_quant_start=17.103103;Kurtosis_quant_stop=10.218981;SVTYPE=INS;SUPTYPE=AL,SR;SVLEN=239;STRANDS=+-;STRANDS2=23,20,23,20;RE=43;REF_strand=40,29;Strandbias_pval=0.697525;AF=0.383929	GT:DR:DV	0/1:69:43
chr33	30642299	102827	N	CCCTATTTTAGTGGTTCTTCATGACCTGTTTTCTTTTGGTTTCTTCTCTTTCTTAGCCAAGTTTTTGACCAATGTTTCGCGTCTTCAAGAAATGATAAATTTTCACACAGTAAGTTCAATCCGTAGGTGTTACTATGACCATGTAAATATTTTAGTACTTTCATTGAGTGGCAGCTTTATAAAATTCTTAAGTTGTAATTCAGTTACTGCATTTGCCAGCTTTTTGTGGGGAATTAAAATTGTGTGTTATGGTGTGTATGAGAGAAAGAGATATGTTATTTCTCTATTCTACTCTAGGGAAATTAGTATCCATGAAACAACGGATATACCTATAAAATTAATGCTGCGTGTTTAGTTGTATCTTTGTATTTTTTTTAAGGTTATATTTATTTATTCATGAGACACACAGAGAGATAGAGATGAGAGAGAGAGCGCGAAAGTGGAGACATCGGTAGAGGGAGACGCAGGTTGCCTGCAGGGATGCCCAATGGGACTCCAGAATCACGCATGGTCTGAAGGCAGCAGCCCAATCTGCTGGCCACCCAGGCGTCCCAATCTTTTGTGGGTTTTTAGGCCTTATTTTGAGAATGAAGAAAGGTAAAGCCTAGTATTTAAATTTAGCTATTTCTCTTAAGATTACTTACAAATTGGCAGCCCCTGTTGGCACAGCGGTTTGGCACCGCCTGCAGCCCCGGTTAGGGTGCGACTCCTGGAGACCCGGGGATCGAGTCC	.	FAIL_NOTPRECISE	IMPRECISE;SVMETHOD=Snifflesv1.0.12;CHR2=chr33;END=30642299;STD_quant_start=0.301511;STD_quant_stop=14.051852;Kurtosis_quant_start=0.259067;Kurtosis_quant_stop=1.465578;SVTYPE=INS;SUPTYPE=AL,SR;SVLEN=739;STRANDS=+-;STRANDS2=9,14,9,14;RE=23;REF_strand=9,11;Strandbias_pval=0.763104;AF=0.534884	GT:DR:DV	0/1:20:23
chr33	30649686	102828	AAACATTCTAAGAGGGATCCCTGGGTGGCGCAGCGGTTTGGCGCCTGCCTTTGGCCCAGGGCGCGATCCTGGAGACCCGGGATCGAATCCCACATCAGGCTCCTGGTGCATGGAGCCTGCTTCTCCCTCTGCCTATGTCTCTGCCTCTCTCTCTCTCTCTCTGTGACTATCATAAATAAATAAATAAAAATTAAAAAAAAAAAA	N	.	PASS	PRECISE;SVMETHOD=Snifflesv1.0.12;CHR2=chr33;END=30649891;STD_quant_start=0.755929;STD_quant_stop=1.149534;Kurtosis_quant_start=17.921089;Kurtosis_quant_stop=-1.080000;SVTYPE=DEL;SUPTYPE=AL;SVLEN=-205;STRANDS=+-;STRANDS2=26,31,26,31;RE=57;REF_strand=32,37;Strandbias_pval=1;AF=0.452381	GT:DR:DV	0/1:69:57
chr33	30652736	102829	N	ATTCTTTTCTTCCTTTCCTTCCTTCCCTTCCTCCTTCCTTACCTTCCTCCCTACTTCCTTGCCTTCTTCCT	.	PASS	PRECISE;SVMETHOD=Snifflesv1.0.12;CHR2=chr33;END=30652737;STD_quant_start=3.212877;STD_quant_stop=6.172258;Kurtosis_quant_start=-1.319247;Kurtosis_quant_stop=26.438316;SVTYPE=INS;SUPTYPE=AL;SVLEN=73;STRANDS=+-;STRANDS2=34,29,34,29;RE=63;REF_strand=40,36;Strandbias_pval=1;AF=0.453237	GT:DR:DV	0/1:76:63
chr33	30658278	102830	AAAAACTTATTTTATTATTGTTGTTTATAATAATAATGTTAATATTGTTTCCTGTGTTAAAGTTCTAAAAAGTTTTAACTTCTTCAAAGAAATTAAAGAAAACCTCCCCAAATTTGGAAATTGTTTTCCAAAGTTGGTTATATATTTTACAGCAGCCAGGTATGAGAGTTCTACTTGCTTCAGATGATCAACAACTCTTGGTATGGTCACTTTAAAAAAATTTATTGTAGTGGGACACTTGGGTGGCTCAGTGGTTGAATGTAAAGCCACCACAAGGAACATTTGAGTTGTTTCTGGGTTTAGGCTATTACAAAATAAGGCTGCTTATAAAAATATATGTAAAGTTTATATAGATATATGCATTTATTTCTTCTGTAAATAGCTAGGAGTAGAATGGCTAATTCATAAGGTAGGATTATGTTTAACTTTTTACAAAACTTTGTAAAGTGAAGACTCTACAAAGAAAAAACATCGCTAAGAAAAATTAAGGGAAG	N	.	FAIL_NOTPRECISE	IMPRECISE;SVMETHOD=Snifflesv1.0.12;CHR2=chr33;END=30658756;STD_quant_start=78.607297;STD_quant_stop=72.404617;Kurtosis_quant_start=-1.626321;Kurtosis_quant_stop=-2.114994;SVTYPE=DEL;SUPTYPE=AL,SR;SVLEN=-478;STRANDS=+-;STRANDS2=32,24,32,24;RE=56;REF_strand=49,38;Strandbias_pval=1;AF=0.391608	GT:DR:DV	0/1:87:56
chr33	30659806	102831	GGTCAAATTTTTTTTTTTTTTTTAAAGTATTTAAAGATCTTTTTTTTTTTTTTTTTTAAATTTTTTATTTATTTATGATAGTCACAGAGAGAGAGAGAGAGAGAGAGAGAGAGAGAGAGAGAGAGGCAGAGACACAGGCAGAGGGAGAAGCAGGCTCCATGCACCGGGAGCCCGACGTGGGATTCGATCCCGGGTCTCCAGGATCACGCCCCGGGCCAACGGCAGGCGCCAAACCGCTGCGCCACCCAGGGATCCCGGAA	N	.	PASS	PRECISE;SVMETHOD=Snifflesv1.0.12;CHR2=chr33;END=30660065;STD_quant_start=3.577709;STD_quant_stop=4.764452;Kurtosis_quant_start=-1.390788;Kurtosis_quant_stop=-1.201626;SVTYPE=DEL;SUPTYPE=AL;SVLEN=-259;STRANDS=+-;STRANDS2=8,5,8,5;RE=13;REF_strand=52,38;Strandbias_pval=1;AF=0.126214	GT:DR:DV	0/0:90:13
chr33	30661343	102832	TATCATTTTTTTTTTTTTTAAATTTTTTTTTTTTTATTATTATTTATTTATGATAGGCACACAGTGAGAGAGAGAGGCAGAGACACAGGCAGAGGGAGAAGCAGGCTCCATGCACCGGGAGCCTGACGTGGGATTCGATCCTGGGTCTCCAGGATCGCGCCCTGGGCCAAAGGCAGGCGCTAAACCGCTGCGCCACCCAGGGATCCCTAT	N	.	PASS	PRECISE;SVMETHOD=Snifflesv1.0.12;CHR2=chr33;END=30661554;STD_quant_start=2.258318;STD_quant_stop=3.146427;Kurtosis_quant_start=4.240162;Kurtosis_quant_stop=0.629004;SVTYPE=DEL;SUPTYPE=AL;SVLEN=-211;STRANDS=+-;STRANDS2=11,5,11,5;RE=16;REF_strand=46,37;Strandbias_pval=0.41242;AF=0.161616	GT:DR:DV	0/0:83:16
chr33	30696863	102833	N	TAGGGAACCATAAAAGATCCTGAAATAGCCAAAGCAATCTTGTGAAGAATAAGCCGAGGTGTAATAATTCCAGAATTCAAGCCATACTACAAGCTGTAGGGTACTGGCACAAAATAGGCAGGAATAGAAAACAAGCCCAGATATAAACCGACACTCAAATAGTCAATTAACTATGACAGGAGGCAAAACAGTCTCTTTTAACCGTGGAGGAAAGGCAGTCCTCTTCAAGAAATGGTACTAGAAACTGGATACTATAGGCAAAAAGAATGAACTGGGACGACACGTTCTAAACACCAGACATAGAAATAAACTCAAAAATGGATTAAGACGCTAAATGCGAGACCAAAAATCATGAAACGCCTAAAAAAAAGAACAGAGCACAATAGCTGCGGATGGGGCCGACAACATTGTTCTAGATATGTCTAAAAGGCAAAAGGGAAGAAGAGCGGAAACTAATGGGGACTACATTAAAATAAAAAACACTGACTAGTGAAGGAAACAAAAAAGAAAAAGGCAACCTACTGAAGGGGAGAAGGTATTTTGCATAATTATATTCCAGTTAGGGTTAAGATCTAAAAAATATAAAGAACTTATACAACTCAACACAAAAACCGACAAATAAGCGACTAAAATGGCAGAGGACCGAGGACATGTTTTCCAGAAGAGATACAGAGGGTTGGGCGCCCGGTGGCTCAGGGGGTTGTGCGCCGGCCGCCTTCAGCCCAGGGCGTGATCCTGGAGACCCAAGATCCGATCCACTGGGCGCCCATGCAAGTGAGCCGGCTTCTCCCTGCTGCTGTGTCCGGGCCCTTTCGCCTCGATCCGCTCTATGTTGGGCTC	.	FAIL_NOTPRECISE	IMPRECISE;SVMETHOD=Snifflesv1.0.12;CHR2=chr33;END=30696862;STD_quant_start=0.447214;STD_quant_stop=11.687600;Kurtosis_quant_start=6.963379;Kurtosis_quant_stop=2.136546;SVTYPE=INS;SUPTYPE=SR;SVLEN=1634;STRANDS=+-;STRANDS2=10,9,10,9;RE=19;REF_strand=0,1;Strandbias_pval=1;AF=0.95	GT:DR:DV	1/1:1:19
chr33	30714538	102834	N	TTTTTTTATTGGGGATCCCTGGGGGCGCAGCGGTTGGCGCTCCTGCCTTTGGGCCCAGGTAGCGATCCCTGGAGACCCGGGATCGAATCCACATAAGGCTCACAGTGCATGGTGGAGCTGCTGCTTCCCTCTGTCGTTCTGCCCTCTCTCTCTCTCTCTGTAACTATCTGAATAAATTTAAAAAATTTTAAAAAAAAAAA	.	PASS	PRECISE;SVMETHOD=Snifflesv1.0.12;CHR2=chr33;END=30714537;STD_quant_start=6.678323;STD_quant_stop=7.183314;Kurtosis_quant_start=2.105208;Kurtosis_quant_stop=1.760537;SVTYPE=INS;SUPTYPE=AL;SVLEN=195;STRANDS=+-;STRANDS2=7,10,7,10;RE=17;REF_strand=41,46;Strandbias_pval=0.791899;AF=0.163462	GT:DR:DV	0/0:87:17
chr33	30717148	102835	TGATACTCAGTTTCTTTTTTTTTTTTTTTTTTTT	N	.	PASS	PRECISE;SVMETHOD=Snifflesv1.0.12;CHR2=chr33;END=30717182;STD_quant_start=3.286335;STD_quant_stop=2.639444;Kurtosis_quant_start=-1.999603;Kurtosis_quant_stop=-1.859490;SVTYPE=DEL;SUPTYPE=AL;SVLEN=-34;STRANDS=+-;STRANDS2=33,28,33,28;RE=61;REF_strand=46,41;Strandbias_pval=1;AF=0.412162	GT:DR:DV	0/1:87:61
chr33	30723136	102836	CGGGCCGCGGGTGAGGACTCGCGCGTCGTCGGCGCCGCAGGGGCTC	N	.	PASS	PRECISE;SVMETHOD=Snifflesv1.0.12;CHR2=chr33;END=30723182;STD_quant_start=2.064742;STD_quant_stop=2.294157;Kurtosis_quant_start=-1.900399;Kurtosis_quant_stop=-1.768843;SVTYPE=DEL;SUPTYPE=AL;SVLEN=-46;STRANDS=+-;STRANDS2=27,11,27,11;RE=38;REF_strand=49,33;Strandbias_pval=0.308983;AF=0.316667	GT:DR:DV	0/1:82:38
chr33	30723369	102837	N	CCCTCCCGCGGGCCACGCTATTATTCTATTTTTTTTTTCTTTTCTTTTTTTCTCCTTTTTCTCTATTCCTTGGTCTTATTTCCGAGCAGGCCCCTCCCCCTGGTGGACCCCCCCCCCCGGGCAAACCCCCCACGCCTATCCAGGAACGGCAGGCCCCGCCCCCTCCGGCGGGGCCACCGCCCCACTGGACGGCAAGGCCCCGCCCCCTCGGTGGGACCCCCCCCGTTTTGCCACATTTCGCCTATCCATGCGCTCCCTATCCCTCTACCCCCCGGCACGGCCCCCGCCCTCCCGCGGGCCACGCCATCCCCTGGATTCGGCGGCCCCGCCCACTAGTTTGTTGGTATCCCCCCCGGTCCACGCCTATACCCAGGCCCGGCAGGCCCCG	.	FAIL_NOTPRECISE	IMPRECISE;SVMETHOD=Snifflesv1.0.12;CHR2=chr33;END=30723375;STD_quant_start=50.801575;STD_quant_stop=40.809313;Kurtosis_quant_start=-0.030555;Kurtosis_quant_stop=-0.812953;SVTYPE=INS;SUPTYPE=AL;SVLEN=201;STRANDS=+-;STRANDS2=6,8,6,8;RE=14;REF_strand=49,33;Strandbias_pval=0.257663;AF=0.145833	GT:DR:DV	0/0:82:14
chr33	30723781	102838	GCGGGCCACGCCCATTCAGGACGCAGGCCCGCTCCCAGGGAGGGGAGACCCCAA	N	.	PASS	PRECISE;SVMETHOD=Snifflesv1.0.12;CHR2=chr33;END=30723833;STD_quant_start=1.848423;STD_quant_stop=0.500000;Kurtosis_quant_start=-1.049825;Kurtosis_quant_stop=-1.509357;SVTYPE=DEL;SUPTYPE=AL;SVLEN=-52;STRANDS=+-;STRANDS2=16,9,16,9;RE=25;REF_strand=47,32;Strandbias_pval=0.815515;AF=0.240385	GT:DR:DV	0/0:79:25
chr33	30724118	102839	N	CCCCACCCCCCGGCCCCGCCCCCCGCGGCCCGA	.	PASS	PRECISE;SVMETHOD=Snifflesv1.0.12;CHR2=chr33;END=30724120;STD_quant_start=5.495453;STD_quant_stop=6.870226;Kurtosis_quant_start=3.319764;Kurtosis_quant_stop=4.762179;SVTYPE=INS;SUPTYPE=AL;SVLEN=32;STRANDS=+-;STRANDS2=6,6,6,6;RE=12;REF_strand=47,29;Strandbias_pval=0.530376;AF=0.136364	GT:DR:DV	0/0:76:12
chr33	30724480	102840	N	<DEL>	.	FAIL_GAP	PRECISE;SVMETHOD=Snifflesv1.0.12;CHR2=chr33;END=30726433;STD_quant_start=1.118034;STD_quant_stop=0.645497;Kurtosis_quant_start=-1.408921;Kurtosis_quant_stop=3.708661;SVTYPE=DEL;SUPTYPE=SR;SVLEN=-1953;STRANDS=+-;STRANDS2=14,11,14,11;RE=25;REF_strand=0,0;Strandbias_pval=1;AF=1	GT:DR:DV	1/1:0:25
chr33	30728166	102841	N	GCCGAGACATCGGCAGCGGGAGAAGCAGGCTCCATTGCAACCAAACTTGGGAGCCCGATGTGGGATCGATCCCGGGTCTCCAGCGCTCAGCCCTGGGCCAACGGCAGGCGCCCAACTGCTGCCGCCCACCCCGGGATCCCCTGGCAATCCTTTTCTTGGCATTGATATAGTTATCTTCATCCTTTTTAATGGTGAGAATTACTCCAGTGCCTGGGCCATGCCCATCATTATTTATTCTTATTTGATGGACCTTTGTGGGGTTTCTACTTGTTGCTATTGTGAAAACATTTGTTTATGATTTCTTGTGGGATGAGTGTTCAGGTCTCTAACTTTGAGGAAATCGCAGTTTTCCAAGTGGTTGCACTCCCAATTTGCATTCTCCACCAGCAGTGTATGAGGGGGTTCCAGCTTCTCACACGCCACCAGCACGGTCGGCATCTTTCTATCTCAGAGTGCCGATCTCATGGTTGGGAAGTGCCTCTCACTGATGGTTTTTGATGTGCATTTCCCTATATGATATGGTTGGTTGAGAGGATTTACATATCGATTCAAGACAATGCTCAGTACATATATTTGATATTTTTCTTATAGTTTACCAAAATGCCTTTTGCAAGAAATTGGTGCCTTGACTCCCCTCCTAACCCAGAAAGCTGTTATAGCATCTATGGACACATTGCATCTGAAGAATACTGTTTAGACTTTTTTTTTTTTTTAAGTATTTCCTTTCTTCTACTGAATGCTAGGAAGAGAGAGAGAGAGAGC	.	FAIL_NOTPRECISE	IMPRECISE;SVMETHOD=Snifflesv1.0.12;CHR2=chr33;END=30728165;STD_quant_start=10.641898;STD_quant_stop=13.787071;Kurtosis_quant_start=4.821050;Kurtosis_quant_stop=3.312430;SVTYPE=INS;SUPTYPE=AL,SR;SVLEN=764;STRANDS=+-;STRANDS2=12,16,12,16;RE=24;REF_strand=43,43;Strandbias_pval=0.523873;AF=0.218182	GT:DR:DV	0/0:86:24
chr33	30822194	102842	TGCAGCCCTGGGGCCCTGCTGCCCTGGGAGCCT	N	.	PASS	PRECISE;SVMETHOD=Snifflesv1.0.12;CHR2=chr33;END=30822226;STD_quant_start=1.581139;STD_quant_stop=1.479020;Kurtosis_quant_start=-1.036353;Kurtosis_quant_stop=-1.157893;SVTYPE=DEL;SUPTYPE=AL;SVLEN=-32;STRANDS=+-;STRANDS2=16,16,16,16;RE=32;REF_strand=44,40;Strandbias_pval=0.838245;AF=0.275862	GT:DR:DV	0/0:84:32
chr33	30828978	102843	N	CCACCCCCCCCACTCCCCCACCCACCCCCCACCCCAACCCCCCCCACCACCACCCCCCT	.	FAIL_NOTPRECISE	IMPRECISE;SVMETHOD=Snifflesv1.0.12;CHR2=chr33;END=30828977;STD_quant_start=8.105554;STD_quant_stop=18.417383;Kurtosis_quant_start=0.412136;Kurtosis_quant_stop=-0.612959;SVTYPE=INS;SUPTYPE=AL;SVLEN=59;STRANDS=+-;STRANDS2=4,11,4,11;RE=15;REF_strand=43,41;Strandbias_pval=0.0973796;AF=0.151515	GT:DR:DV	0/0:84:15
chr33	30844555	102844	CCTTTATTTTTATTTTTTTTTTAATTTTTATTTATTTATGATAGTCACAGAGAGAGAGAGAGAGAGAGAGAGAGAGAGGCAGAGACATAGGCAGAGGGAGAAGCAGGCTCCATGCACCGGGAGCCCGACGTGGGATTCGATCCCGGGTCTCCAGGATCGCGCCCTGGGCCAAAGGCAGGCGCCAAACCGCTGCGCCACCCAGGGATCCCTGGTGCC	N	.	PASS	PRECISE;SVMETHOD=Snifflesv1.0.12;CHR2=chr33;END=30844771;STD_quant_start=2.260777;STD_quant_stop=2.380476;Kurtosis_quant_start=4.949634;Kurtosis_quant_stop=1.006971;SVTYPE=DEL;SUPTYPE=AL;SVLEN=-216;STRANDS=+-;STRANDS2=19,17,19,17;RE=36;REF_strand=33,37;Strandbias_pval=0.682549;AF=0.339623	GT:DR:DV	0/1:70:36
chr33	30847973	102845	TCTTCTCATTTATGTCCTTCCTCCAGTCTCAGCTGTGTCCTGAGAGTTCCCTCATTTTGAGAAACTCCTCTGTCTGGTTCCTGTGACCCTGGGCAGTGTTCNNNNNNNNNNATCCACCATCCTCCCATCCATCCATTTGAAACTTAGAAGTTTTTTTTTGGACAGCAAGAGAATCAAAAGCCCACACCAGGCCGTTTTGTCATAAAGATGAATAACACACGCTGGTTATTGATGCCAGGGCTCCTGCTTCCACTCAGACCTTCCACACGCAGGCAGATCCTTTATCCATCTCTATTGATCCCTCATTGCCCTTGTAAACCACTTCTCTTTCTCAAACCTTTATTGGTACCCAGGTCCCTCTGTCTCCAGTCTCTGTAGTTCCCATTTCAGAGCC	N	.	FAIL_NOTPRECISE	IMPRECISE;SVMETHOD=Snifflesv1.0.12;CHR2=chr33;END=30848321;STD_quant_start=52.821397;STD_quant_stop=69.969279;Kurtosis_quant_start=3.572746;Kurtosis_quant_stop=0.882702;SVTYPE=DEL;SUPTYPE=AL,SR;SVLEN=-348;STRANDS=+-;STRANDS2=10,8,10,8;RE=18;REF_strand=31,24;Strandbias_pval=1;AF=0.246575	GT:DR:DV	0/0:55:18
chr33	30854251	102846	N	TGCAGGCTGGCCAGAGCCTTTCATTAAAATGGCGCGGCTTGGGGCCCTGGAACCCAGGTGACCATTTGGAGGAACAACGGTCAATGGACCAAGCGCCAGAGGCCCTGGGAGTCCGTAAACCGCAGGCTCGTTGGCTTGGCAGGGCTGCAGCCTCGCCCGGCATCGTTGGGCTGATGGTTTGGCAGAGGTTGTCATATCCAGGCA	.	PASS	PRECISE;SVMETHOD=Snifflesv1.0.12;CHR2=chr33;END=30854250;STD_quant_start=0.223607;STD_quant_stop=4.393177;Kurtosis_quant_start=6.038727;Kurtosis_quant_stop=5.920384;SVTYPE=INS;SUPTYPE=AL;SVLEN=220;STRANDS=+-;STRANDS2=22,18,22,18;RE=40;REF_strand=38,29;Strandbias_pval=1;AF=0.373832	GT:DR:DV	0/1:67:40
chr33	30857665	102847	N	AAAGTAGTAAAATACATAAAATAAAATAAAACAT	.	PASS	PRECISE;SVMETHOD=Snifflesv1.0.12;CHR2=chr33;END=30857667;STD_quant_start=3.529100;STD_quant_stop=3.343923;Kurtosis_quant_start=0.612251;Kurtosis_quant_stop=-0.763970;SVTYPE=INS;SUPTYPE=AL;SVLEN=32;STRANDS=+-;STRANDS2=11,12,11,12;RE=23;REF_strand=35,36;Strandbias_pval=1;AF=0.244681	GT:DR:DV	0/0:71:23
chr33	30946349	102848	N	CCCTCCTTCTGGCCTTTCTTTGGCTAATTGTCATCCCTTGCTACGGTCCTTGGT	.	FAIL_GAP	PRECISE;SVMETHOD=Snifflesv1.0.12;CHR2=chr33;END=30946349;STD_quant_start=0.000000;STD_quant_stop=5.367164;Kurtosis_quant_start=3.708241;Kurtosis_quant_stop=16.238825;SVTYPE=INS;SUPTYPE=AL;SVLEN=53;STRANDS=+-;STRANDS2=30,33,30,33;RE=63;REF_strand=45,40;Strandbias_pval=0.618209;AF=0.425676	GT:DR:DV	0/1:85:63
chr33	30948029	102849	N	GAATGGGTTTACATGCAGGTGGTACGGCTACCAGCATGAGGAGGAAGCGGAAATCCCATACTCTTCCTTCTCTTGAGGGAGCAATGACAACTTCGATCCTAGTACTGAGGGGAAGGGTCCAGGAGATGGGTGGGGCTGACCGTAGAACATTGCGTGGGCAGCACATGTCCTCACTCCCCCGGTGGTCCTTGCAAGAGAGAACCAGGCCTCTCCAAAGGCGCAGGTCCCCCTGACAGTGTATTGTTAGATGTTGGGGACTGGGGGCTGTGTGGTTATTACAGGTATGGGTGATCTTCTTTTTGAGAACGGCTTCCTCGGCACTAAGGGAGACGGTTCCAGAATTGTTTTCAGAAGGCTCAAGCCTTTTACACATTCTGCTCTTTCCTTCTCCAGGAGAGAAGTCAACCTCTGTTTAAGCAACTTGCAAACTAACTAGGGAAACGACGGAAGGCAAGAGGCCGCGCTGGGGAAACCCTGGCAGTCCTGTGACAGCGACCCCTCCAGCTGCATGCAACAGGAAGCGCTGGATAGTTGCGCCACTCTCGGCGAGGGGCGGGCAGGCGCGCCCACCAAGGAGAAACCGTTCTCCGAGGGCCCCAGCAGGCAGGAAGGAGCAATTTTGTGCTAGGAAGCGCATGCTCTTCCTTCCGTTCGGTCCCCGGCGTTTGTATAGAATAATTTCATAAGCATATCCCTTCTCCGTTAGGGGTATGGGGAGGGTGAGGACAGGGAATAGAGCTGTTTCCGATGTCTTTTTCTTGTTTGTTATACTGAATGTGTTTTGAAATACGAGATACAGAAAACCGTAACGTGAGCATAAATATCAGATGGATGAGATTATCGTTCGCCAGAATATTTGCTGGTGCTCCCTGGACCCATGAGAGAAGCATAGGCTCCCGACGAACGGCGGCTGGGCCTGCCGTTATGACTTGCTTTAAGCTGGGATACGAGCAGGCAGGGATACCAGTCTCCAAGCCGCGAGCTAAGAGCCCGTGTGATTTCTTCCACCTGCGGTGGGCTCCTGCCTATCACACCGTTAGAGAGCTTGCATTGAGTACTGCCAATTTGAAAAGAAGAGGAAGGCATTGGGACACCTTGGCCCCAATACCACTGCTTACAGTCAAGAACCAGCCTGAGCCCCGGCTGGAGCTCCTACCCATACAACCAGTCACACGAGTGAAGACTGACCGTCTACCTCTGGGTGTGAGGGGGCAGCCACCGAACATCTTGATGCACAGCTATAATAAATATACAAACTAAGGCACACCACTCACTGCAACCAGCACCAAGAATCAATAAGCGAGGCACCAATCCAACGAGCCGATAAGCCCAACTCCCTAGGTACACGTGGCCCATAGTCCAATCTCTGCCCGCGCAAGGGTACATAACAGCCTGACTCCGTTTTTTTTTTTTAATATAAATTTAAT	.	FAIL_NOTPRECISE	IMPRECISE;SVMETHOD=Snifflesv1.0.12;CHR2=chr33;END=30948028;STD_quant_start=0.755929;STD_quant_stop=42.252642;Kurtosis_quant_start=8.403214;Kurtosis_quant_stop=-1.652497;SVTYPE=INS;SUPTYPE=AL,SR;SVLEN=2819;STRANDS=+-;STRANDS2=17,11,17,11;RE=28;REF_strand=0,0;Strandbias_pval=1;AF=1	GT:DR:DV	1/1:0:28
chr33	30960960	102850	N	CCAACAGGCTGCAAGCCCCTCTGGGCCCTCCCCCAC	.	FAIL_NOTPRECISE	IMPRECISE;SVMETHOD=Snifflesv1.0.12;CHR2=chr33;END=30960993;STD_quant_start=17.762883;STD_quant_stop=11.256998;Kurtosis_quant_start=1.819453;Kurtosis_quant_stop=6.084018;SVTYPE=INS;SUPTYPE=AL;SVLEN=37;STRANDS=+-;STRANDS2=24,26,24,26;RE=50;REF_strand=39,38;Strandbias_pval=0.856353;AF=0.393701	GT:DR:DV	0/1:77:50
chr33	30962347	102851	N	ACGGCGGCCAGTGGGGGTAACGAACGCTTCTCGTTCGCCTGGTATCATTTCTTTATGCCCCCGCACAA	.	PASS	PRECISE;SVMETHOD=Snifflesv1.0.12;CHR2=chr33;END=30962349;STD_quant_start=2.718695;STD_quant_stop=6.139679;Kurtosis_quant_start=2.247045;Kurtosis_quant_stop=2.016829;SVTYPE=INS;SUPTYPE=AL;SVLEN=68;STRANDS=+-;STRANDS2=20,26,20,26;RE=46;REF_strand=21,23;Strandbias_pval=0.832526;AF=0.511111	GT:DR:DV	0/1:44:46
chr33	30961842	102852	N	ATCACCACCACCCCCTCCATCACCACCACCACCTCAATCAATCACCACCAATACCACCACCACACTACCATCCCTCTCACTACCCACCATCACTACCACCACAATACCACCACCATCCCCCCACTACCACACCATCACCACACCACCACACCACACACCACTACCACCACCATCACCACCCACCACACCTCCATCATCACCACTACCACACCTCTTCCCCACCAACCCCTCCATCACCACCACCACCACCACTCATCCCCACCCCCAATACACCACACTACCACCACCACACTACCCACCACCATCACTACCGCCACCCCATTTAGCACCACCACTATACCAACACCACTACCACCACCCATCACCACACACCACCACCACACCACACTATCACCACCTCTACCACACCACCCCCT	.	FAIL_NOTPRECISE	IMPRECISE;SVMETHOD=Snifflesv1.0.12;CHR2=chr33;END=30961841;STD_quant_start=62.839478;STD_quant_stop=33.475364;Kurtosis_quant_start=-1.706842;Kurtosis_quant_stop=-1.764113;SVTYPE=INS;SUPTYPE=AL;SVLEN=456;STRANDS=+-;STRANDS2=8,14,8,14;RE=21;REF_strand=32,36;Strandbias_pval=0.462846;AF=0.235955	GT:DR:DV	0/0:68:21
chr33	30969308	102853	N	AAAGGGATGGCGCACCAGCAGGCATTAGGATAAAAAGTAATCGTTTAAACGTGAGAAAAGGA	.	FAIL_NOTPRECISE	IMPRECISE;SVMETHOD=Snifflesv1.0.12;CHR2=chr33;END=30969307;STD_quant_start=13.619838;STD_quant_stop=21.628685;Kurtosis_quant_start=-0.508434;Kurtosis_quant_stop=-0.720667;SVTYPE=INS;SUPTYPE=AL;SVLEN=73;STRANDS=+-;STRANDS2=9,7,9,7;RE=16;REF_strand=30,50;Strandbias_pval=0.176546;AF=0.166667	GT:DR:DV	0/0:80:16
chr33	30994488	102854	N	CAGTCGGAGGGAGGCAGATGTGGGGTATCACAGA	.	PASS	PRECISE;SVMETHOD=Snifflesv1.0.12;CHR2=chr33;END=30994490;STD_quant_start=1.581139;STD_quant_stop=4.370355;Kurtosis_quant_start=0.059464;Kurtosis_quant_stop=0.094588;SVTYPE=INS;SUPTYPE=AL;SVLEN=32;STRANDS=+-;STRANDS2=7,8,7,8;RE=15;REF_strand=43,38;Strandbias_pval=0.780329;AF=0.15625	GT:DR:DV	0/0:81:15
chr33	31008903	102855	AAAAAAAAGAGCCACATCGGGATCCCTGGGTGGCGCAGCGGTTTGGCGCCTGCCTTTGGCCCAGGGCGCGATCCTGGAGACCCAGGATCGAATCCCACGTCGGGCTCCCGGTGCATGGAGCCTGCTTCTCCCTCTGCCTGTGTCTCTGCCTCTCTCTCTCTCTGTGTGACTATCATAAATAAATAAAAATTAAAAAAAAAAA	N	.	PASS	PRECISE;SVMETHOD=Snifflesv1.0.12;CHR2=chr33;END=31009108;STD_quant_start=0.679366;STD_quant_stop=1.493576;Kurtosis_quant_start=3.190571;Kurtosis_quant_stop=-1.835545;SVTYPE=DEL;SUPTYPE=AL;SVLEN=-205;STRANDS=+-;STRANDS2=27,26,27,26;RE=53;REF_strand=46,41;Strandbias_pval=0.862714;AF=0.378571	GT:DR:DV	0/1:87:53
chr33	31022802	102856	N	CCTTATCCTCTGAAAAAAAAAAAAAAAAAAAAATGAAA	.	PASS	PRECISE;SVMETHOD=Snifflesv1.0.12;CHR2=chr33;END=31022817;STD_quant_start=1.785357;STD_quant_stop=3.799671;Kurtosis_quant_start=6.774274;Kurtosis_quant_stop=6.468994;SVTYPE=INS;SUPTYPE=AL;SVLEN=31;STRANDS=+-;STRANDS2=15,18,15,18;RE=33;REF_strand=37,35;Strandbias_pval=0.675188;AF=0.314286	GT:DR:DV	0/1:72:33
chr33	31042058	102857	N	AGCTCTCCCAGCCGCAGGCACCCCTGTGGCTCCCAGCCAAGCACCGCG	.	FAIL_NOTPRECISE	IMPRECISE;SVMETHOD=Snifflesv1.0.12;CHR2=chr33;END=31042104;STD_quant_start=20.051185;STD_quant_stop=12.273956;Kurtosis_quant_start=-0.543681;Kurtosis_quant_stop=0.046518;SVTYPE=INS;SUPTYPE=AL;SVLEN=41;STRANDS=+-;STRANDS2=21,20,21,20;RE=41;REF_strand=35,30;Strandbias_pval=0.843193;AF=0.386792	GT:DR:DV	0/1:65:41
chr33	31064678	102858	N	CACAACCAGCACAGTGCTTGGCACACGAATAGGTGCATTATAAGTGGGCATACAGTAGAGACAATTATACATGTTTTCCTGTGATGGGGAGCACGAAATAAATGAATGAAGACCTAGTGATGGTTAAGGTCAAAATTAACCCTACGTGATAGATGAGGGAACGAGATATCACTCCTCACCCAACTAGGACACTTTGAGAGTGAAATGGTGGGCTCTGCTCCTATTATGGCATGACGCAATCGGCATAACATGGGACATCCTGAGGCAAACCAGCATCGACACCATCCCCAGAGGCAGGCGGCTTTGGATCAGGGTCTCCAGGGAATAAAGGCATTCTTAAAGGAAAGTGGTGATTTCGGTGAGGTTAAGGACCTTTGAAGATAAAAAAATAAAAACAAAAAAGGAAAACTCAGAGCACAATGGAAAGGAAAGGGTGATAGGCGAGTGGAAGGCGTTTCGTGGCGAGGATGTGGGAGGATCAACATAGGATCTCTCATTGCGCGTATGAATTTTGCACTGAGCGTTTCAGCACTAACGCAACACAACAGCTTGGTTTACGGTACAGCTCATATTCACCCTTGAGCACAGTCCGCAGGCATACCACAGGAACACAAACACAAACACGCACACCACGTTTCATAGGACGAGAGGAGCCTAAGTATTCCTGTGTGGCTCTATCTAAGAGTGTTTCCAATAAAAACCCGGAACCTCCACATTTCTACAAAGCAAATCTAAAGAATGTGTTTAGACTGTGTCGCGTTTCAGGAAACGTCTGAGAGATGAATTAAATTCTGAATTGCAGGGGATCCCGGGGGGCTCAGGGGTTGGTGGCCTGGCTGTTGTTAAGTGATGGGGGCGTGGTTGGCCCGGAATGCGTGATCCTGGAGTAGGGCAGGGTAGAGTCCAACGTCGGGCTCACCTGCAGGGAGGCCTGCTTCTCCCGCGCCTGTGTCTCTGCCTCTCTCTCTCGCGGTCTAGGCTATCATGAAATAAATAAAG	.	FAIL_NOTPRECISE	IMPRECISE;SVMETHOD=Snifflesv1.0.12;CHR2=chr33;END=31065913;STD_quant_start=1.091928;STD_quant_stop=221.724535;Kurtosis_quant_start=-1.578303;Kurtosis_quant_stop=0.043094;SVTYPE=INS;SUPTYPE=AL,SR;SVLEN=213;STRANDS=+-;STRANDS2=30,23,30,23;RE=53;REF_strand=30,28;Strandbias_pval=0.703642;AF=0.477477	GT:DR:DV	0/1:58:53
chr33	31071573	102859	N	<DEL>	.	FAIL_GAP	PRECISE;SVMETHOD=Snifflesv1.0.12;CHR2=chr33;END=31072013;STD_quant_start=2.607681;STD_quant_stop=2.366432;Kurtosis_quant_start=-1.255290;Kurtosis_quant_stop=6.990432;SVTYPE=DEL;SUPTYPE=AL,SR,NR;SVLEN=-440;STRANDS=+-;STRANDS2=9,2,9,2;RE=11;REF_strand=15,13;Strandbias_pval=0.150389;AF=0.282051	GT:DR:DV	0/0:28:11
chr33	31071573	102860	NNNNNNNNNNNNNNNNNNNNNNNNNNNNNNNNNNNNNNNNNNNNNNNNNNNNNN	N	.	FAIL_GAP	PRECISE;SVMETHOD=Snifflesv1.0.12;CHR2=chr33;END=31071628;STD_quant_start=0.000000;STD_quant_stop=3.376389;Kurtosis_quant_start=-1.750000;Kurtosis_quant_stop=-2.085501;SVTYPE=DEL;SUPTYPE=AL;SVLEN=-55;STRANDS=+-;STRANDS2=12,9,12,9;RE=21;REF_strand=15,13;Strandbias_pval=1;AF=0.428571	GT:DR:DV	0/1:28:21
chr33	31073792	102861	ATCAACCCCTTTCTCAAATTCCTCCTCATATTACAAGCATAAGAAAAATGCAGCACTCTTTAATGACTACTCAA	N	.	PASS	PRECISE;SVMETHOD=Snifflesv1.0.12;CHR2=chr33;END=31073884;STD_quant_start=3.945278;STD_quant_stop=0.294884;Kurtosis_quant_start=-1.942155;Kurtosis_quant_stop=4.016488;SVTYPE=DEL;SUPTYPE=AL;SVLEN=-92;STRANDS=+-;STRANDS2=27,20,27,20;RE=47;REF_strand=37,26;Strandbias_pval=1;AF=0.427273	GT:DR:DV	0/1:63:47
chr33	31073957	102862	N	CCCCCGAGCCCCCCGAGGCCCCCCCCCAGGGCT	.	FAIL_NOTPRECISE	IMPRECISE;SVMETHOD=Snifflesv1.0.12;CHR2=chr33;END=31073960;STD_quant_start=4.427189;STD_quant_stop=12.771061;Kurtosis_quant_start=6.627490;Kurtosis_quant_stop=4.563226;SVTYPE=INS;SUPTYPE=AL;SVLEN=31;STRANDS=+-;STRANDS2=6,5,6,5;RE=11;REF_strand=40,29;Strandbias_pval=1;AF=0.1375	GT:DR:DV	0/0:69:11
chr33	31085541	102863	N	CGCGGCGGGTCTCTCCTTCGGCCTCGAGGCTCTGCGCGCTTTCCGTTCAGAAGTCGGGTCTACGGCATGGCGCTTACCTCCCCGCCCGCGGCGCTCCGGGAAAACACGATCTGGATCAGAAGCTACTAGCGTTTCGGGGCTTGGCGGCCTCCGCACGCCTCGAGGCGCTCCCTGGGTCTCTCCTCTGAGCGGTCGTGGGGGGGCCGGCGCTTTTTTTAGGACCTACTTGGGGCGGCCCCCCGCCCTGTCCTGTTCCATCGGCCTCCTAGCCTCTCTCGCCGGTCAGAAGCTACCGTGGTGCGCTGATCCAGTCGCCCTTGACGCAAATCCGCGTTATTCGCGGGTTGGAGGTAGGACGGCAGGCCTCCGACACACGCGCGGGCCTTCCGTCCCCCTAACGGCATAGGGCGGCCGTGCCTCTACCCGGGCGCTCCCTTACATCGTCTACCTTCCGGCGCCGGCGTGCAGGAACGGAAGGCGCGCTTGCGGAGCAGCGTGGGGGCGTGTGGGCGGCGCGGGCCGGCGATGTGGCGGCGGTATAGCGGCGGGGCCTCGCGGGCCCGGGTTCGGCGCCACCTACGCCCGAAGGCCGCATTTCCGATGCCGGGCCGGCCGTCCGCGGCGACTCCTCGGGGATGACAGCCAGGTACATCGCGGGGTCCGGGAGGAGGAGGCGGCGTGCTGCTTGTCGCGTCGGCAGTCGGGGGGGGAGGGGAAGGGCGGCGCCTGGTCCGCGGGGCGGGGGTCGGTG	.	FAIL_NOTPRECISE	IMPRECISE;SVMETHOD=Snifflesv1.0.12;CHR2=chr33;END=31085540;STD_quant_start=0.462910;STD_quant_stop=12.206556;Kurtosis_quant_start=2.846935;Kurtosis_quant_stop=1.117860;SVTYPE=INS;SUPTYPE=AL,SR;SVLEN=1412;STRANDS=+-;STRANDS2=17,12,17,12;RE=29;REF_strand=1,0;Strandbias_pval=1;AF=0.966667	GT:DR:DV	1/1:1:29
chr33	31119863	102864	N	TTTTATTTAAGATTTTATCATGAGACGCAGAGACACGGGCGAGGGAGAGCGCAGGCCCGAACGCGGGAGTCGGTGCCCGGGCCGGGGTCAGCTCACCGGCCAAAAGGCGGCGCCGCACCCCAGCCCCGGGCGCCCCCAGGCCGGCCACCAGGTGCGGGACTGGAGTGCCGCCGCGCGGGGTGCGGTCCAGGACACCGTGGCCCCCCCGCCGCGCCGTGCGCCTGGGCCGCCGGCGGCCGACCGCAGCCTCCGGCCGCCGGCCCGCCCCTCCTGCGGCCTCAGGGGGCGGAGCCGCCTCACCGCTGGTCGCCCGCCCCGCCCCGCTGTGATTTGGCCGGCGGGGCGGGGCCGGGGCGGGGCCGAGGAGGCCGGGCGCCAGCGAGCGGCTGCGGTGTTCCCACCGCAGGGCGGGCGGCTCTGTGCACCTGCCCTTCGCCCCGCGTTCCCCGCAGGACTGGTTCCTGGCCGCGGTCGGTTTTCCCTTCCCGAAAGGAAGCGGGCGGGGCGGTGCCGTCGGTTATGAGGCGGCTTCCGGGCGAGAGCAGGTGGCGGCCGCGCGGCGCGGAGCGGGCGGCGGGGCGGGCGGGGCGACTCCAGGGAGCGCGGACCGGGCGCGTGGGGGCGCGGCACCGCCCGGCCTCGCGGCCGCGTGTACACGGAGGGAGGGGAGGGCGAGGGCGCCCGCCTACCGCGCTCTCGGCCGCCTGCGCCCAGCCGTGACCAGGGTCCGGGTAGAGGCCCTCGTCGGCCACGCGCGAGCCTCTTCGCCTTCTTCCGGTCGCTGAACTCCCAGCTTCTGTCCCGCAAGCGCGTCCAAGCATCCATACGAAAACCCGGGCTGTGTCTTCGGCCCCTAGGGGTCTCCTGTTTGGGTCGCTTCGCGCTCCCGCACACGGACAACATAAGGCCCGCGGTGCCGCGGAGCTTCCACAGGTCCGGCAGCACCGCAGATGCGGCGGTCCCAGTCTGCTCTTTTTTGCTTTAAGATCGTATTATTAC	.	UNRESOLVED	PRECISE;SVMETHOD=Snifflesv1.0.12;CHR2=chr33;END=31119863;STD_quant_start=0.000000;STD_quant_stop=0.288675;Kurtosis_quant_start=2.894969;Kurtosis_quant_stop=0.439341;SVTYPE=INS;SUPTYPE=AL,SR;SVLEN=999;STRANDS=+-;STRANDS2=17,7,17,7;RE=24;REF_strand=0,0;Strandbias_pval=1;AF=1	GT:DR:DV	1/1:0:24
chr33	31168891	102865	N	CAAAGCAGAACGCCTCTAAAAACAAAAAAAAAAAAAAGAAAAA	.	PASS	PRECISE;SVMETHOD=Snifflesv1.0.12;CHR2=chr33;END=31168893;STD_quant_start=2.019139;STD_quant_stop=3.156190;Kurtosis_quant_start=14.078607;Kurtosis_quant_stop=14.299635;SVTYPE=INS;SUPTYPE=AL;SVLEN=43;STRANDS=+-;STRANDS2=28,24,28,24;RE=52;REF_strand=45,50;Strandbias_pval=0.493037;AF=0.353741	GT:DR:DV	0/1:95:52
chr33	31169095	102866	GAAATGACATCCTTGGGATCCCTGGGTGGCGCAGCGGTTTGGTGCCTGCCTTTGGCCCAGGGCGCGATCCTGGAGACCCAGGATCGAATCCCACATCGGGCTCCCTGCATGGAGCCTGCTTCTCCCTCTGCCTATGTCTCTGCCTCTCTGTGTGTGTGTGTGTGACTATCATAAATAAATAAAAATTAAAAAAAAAAAAAAAAAA	N	.	PASS	PRECISE;SVMETHOD=Snifflesv1.0.12;CHR2=chr33;END=31169300;STD_quant_start=1.683251;STD_quant_stop=2.111477;Kurtosis_quant_start=3.934750;Kurtosis_quant_stop=10.959457;SVTYPE=DEL;SUPTYPE=AL;SVLEN=-205;STRANDS=+-;STRANDS2=26,23,26,23;RE=49;REF_strand=43,51;Strandbias_pval=0.481394;AF=0.342657	GT:DR:DV	0/1:94:49
chr33	31170904	102867	N	GACCTGTTTTGGTACATTTTATTTATTTTAGTTTAGTTGTTTTTTAATTTTTTTTGAAGTTTTTATTTATTTATGATAAGTCACAAGAGAGAGAGAGAGAGAGAGAGGAGGGCAGGAGACGACAGGCGAGAGGGAGAAGCAGGCTCCATCACAGGAGCCCGTGTGGATTTCATCCGGAGCATCGCAGTCGCTCCGGGCCACAGGCAGGCGCCAGACCGCTGCGCGCCCCA	.	FAIL_NOTPRECISE	IMPRECISE;SVMETHOD=Snifflesv1.0.12;CHR2=chr33;END=31170917;STD_quant_start=17.863930;STD_quant_stop=15.625620;Kurtosis_quant_start=0.168667;Kurtosis_quant_stop=5.171092;SVTYPE=INS;SUPTYPE=AL;SVLEN=234;STRANDS=+-;STRANDS2=27,23,27,23;RE=50;REF_strand=44,50;Strandbias_pval=0.484599;AF=0.347222	GT:DR:DV	0/1:94:50
chr33	31173804	102868	AATTTTTTTTTAAACTTTATTTTTTTATTTATTTATGATAGTCAGAGAGAGAGAGAAAGAGAGAGGCAGAGACATAGGCAAAGGAAGAAGCAGGCTCCATGCACCGGGAGCCTGACGTGGGATTCGATCCTGGATCTCCAGGATCGCGCCCTGGGCCAAAGGCAGGTGCTAAACCTGCTGCACCACCCAGGGTTCCCAATTTTTTA	N	.	PASS	PRECISE;SVMETHOD=Snifflesv1.0.12;CHR2=chr33;END=31174010;STD_quant_start=2.183857;STD_quant_stop=1.818706;Kurtosis_quant_start=3.394497;Kurtosis_quant_stop=3.479968;SVTYPE=DEL;SUPTYPE=AL;SVLEN=-206;STRANDS=+-;STRANDS2=26,26,26,26;RE=52;REF_strand=38,46;Strandbias_pval=0.601034;AF=0.382353	GT:DR:DV	0/1:84:52
chr33	31176507	102869	AACTGATCGCACCAGGGATCCCTGGGTGGCGCAGCGGTTTGGCGCCTGCCTTTGGCCCAGGGCGCGATCCTGGAGACCCTGGATCGAATCCCACGTCGGGCTCCCGGTGCATGGAGCCTATTCTCCCTCTGCCTGTGTCTCTGCCTCTCTCTCTCTCTCTCTCTCTGTGACTATCATAAATAAAAAAAATAAATAAA	N	.	PASS	PRECISE;SVMETHOD=Snifflesv1.0.12;CHR2=chr33;END=31176709;STD_quant_start=1.864454;STD_quant_stop=3.154739;Kurtosis_quant_start=3.963708;Kurtosis_quant_stop=3.925080;SVTYPE=DEL;SUPTYPE=AL;SVLEN=-202;STRANDS=+-;STRANDS2=16,27,16,27;RE=43;REF_strand=25,46;Strandbias_pval=0.842948;AF=0.377193	GT:DR:DV	0/1:71:43
chr33	31195630	102870	N	TGTGCGGGCGGGAGGTGAGGACTGGGGTGCGGCCTGGT	.	PASS	PRECISE;SVMETHOD=Snifflesv1.0.12;CHR2=chr33;END=31195631;STD_quant_start=2.195036;STD_quant_stop=3.133398;Kurtosis_quant_start=2.166762;Kurtosis_quant_stop=4.761667;SVTYPE=INS;SUPTYPE=AL;SVLEN=38;STRANDS=+-;STRANDS2=6,17,6,17;RE=23;REF_strand=26,34;Strandbias_pval=0.208602;AF=0.277108	GT:DR:DV	0/0:60:23
chr33	31259616	102871	N	CCTTGTACTCACTACCCGCCCAGCAAAATTAA	.	PASS	PRECISE;SVMETHOD=Snifflesv1.0.12;CHR2=chr33;END=31259626;STD_quant_start=1.274755;STD_quant_stop=6.354133;Kurtosis_quant_start=10.452567;Kurtosis_quant_stop=10.357684;SVTYPE=INS;SUPTYPE=AL;SVLEN=36;STRANDS=+-;STRANDS2=17,15,17,15;RE=32;REF_strand=44,38;Strandbias_pval=1;AF=0.280702	GT:DR:DV	0/0:82:32
chr33	31299736	102872	N	<DUP>	.	PASS	PRECISE;SVMETHOD=Snifflesv1.0.12;CHR2=chr33;END=31300747;STD_quant_start=8.000000;STD_quant_stop=3.492850;Kurtosis_quant_start=2.270822;Kurtosis_quant_stop=6.920908;SVTYPE=DUP;SUPTYPE=SR;SVLEN=1011;STRANDS=-+;STRANDS2=17,13,17,13;RE=19;REF_strand=54,30;Strandbias_pval=0.513596;AF=0.184466	GT:DR:DV	0/0:84:19
chr33	31364721	102873	N	GGGGGCGGGGGGGGGGGGGGGGGCTTTTTTGGTTGAGGGGGGCGGTGGGGCAGGGGGGGGGGGGAGGGGGTGGGGGC	.	FAIL_NOTPRECISE	IMPRECISE;SVMETHOD=Snifflesv1.0.12;CHR2=chr33;END=31364730;STD_quant_start=6.603030;STD_quant_stop=29.676590;Kurtosis_quant_start=0.239037;Kurtosis_quant_stop=-1.780593;SVTYPE=INS;SUPTYPE=AL;SVLEN=72;STRANDS=+-;STRANDS2=19,1,19,1;RE=20;REF_strand=29,46;Strandbias_pval=5.28021e-06;AF=0.210526	GT:DR:DV	0/0:75:20
chr34	3098	102874	CCTGGACCTCACCTGGAAGTGGTGACTCTTGTCACC	N	.	PASS	PRECISE;SVMETHOD=Snifflesv1.0.12;CHR2=chr34;END=3134;STD_quant_start=3.245510;STD_quant_stop=2.816617;Kurtosis_quant_start=-1.769650;Kurtosis_quant_stop=-1.770071;SVTYPE=DEL;SUPTYPE=AL;SVLEN=-36;STRANDS=+-;STRANDS2=32,29,32,29;RE=61;REF_strand=39,33;Strandbias_pval=0.863177;AF=0.458647	GT:DR:DV	0/1:72:61
chr34	3943	102875	N	GGTGTCCTCCCCGTTACTGGTGATCTGCTCCACCACATGGGACTCACGGACTGGTGAATCTTGTTGCCACCT	.	PASS	PRECISE;SVMETHOD=Snifflesv1.0.12;CHR2=chr34;END=3945;STD_quant_start=1.669694;STD_quant_stop=4.355422;Kurtosis_quant_start=4.235886;Kurtosis_quant_stop=6.597980;SVTYPE=INS;SUPTYPE=AL;SVLEN=79;STRANDS=+-;STRANDS2=34,33,34,33;RE=67;REF_strand=39,35;Strandbias_pval=0.866805;AF=0.475177	GT:DR:DV	0/1:74:67
chr34	18524	102876	N	AAAAAGGGAAGGGTGCCCTGGGTGGCGCAAGTCGGTTTGGCGCCGCCTTGGCCCAAGGGCGTGAATCCTGAGACCCGGGATGCAGGAATCCGCACGTCAGGCTCCCAGTGGATGGAGCCTGCTTCTTCCGCTCGGCCTATGTCCCTCTCATCTCTCCTCGCACTCGTGTGGCCTATCATAATACAATAAAAATAAAATAGAAAAAAAAAAAAAA	.	PASS	PRECISE;SVMETHOD=Snifflesv1.0.12;CHR2=chr34;END=18533;STD_quant_start=2.318405;STD_quant_stop=3.605551;Kurtosis_quant_start=12.909449;Kurtosis_quant_stop=10.985488;SVTYPE=INS;SUPTYPE=AL;SVLEN=209;STRANDS=+-;STRANDS2=17,16,17,16;RE=33;REF_strand=40,44;Strandbias_pval=0.837467;AF=0.282051	GT:DR:DV	0/0:84:33
chr34	96054	102877	AATAGAATAGAAGAAAGAATCGAATCGAATCAAATCG	N	.	PASS	PRECISE;SVMETHOD=Snifflesv1.0.12;CHR2=chr34;END=96091;STD_quant_start=1.760682;STD_quant_stop=0.948683;Kurtosis_quant_start=3.458540;Kurtosis_quant_stop=4.224227;SVTYPE=DEL;SUPTYPE=AL;SVLEN=-37;STRANDS=+-;STRANDS2=14,6,14,6;RE=20;REF_strand=60,63;Strandbias_pval=0.0941306;AF=0.13986	GT:DR:DV	0/0:123:20
chr34	222773	102878	N	CCTTTATATCTAGCCTGGTGCGTGACTGTATGAG	.	PASS	PRECISE;SVMETHOD=Snifflesv1.0.12;CHR2=chr34;END=222776;STD_quant_start=0.000000;STD_quant_stop=1.224745;Kurtosis_quant_start=10.886815;Kurtosis_quant_stop=10.297112;SVTYPE=INS;SUPTYPE=AL;SVLEN=32;STRANDS=+-;STRANDS2=13,16,13,16;RE=29;REF_strand=52,41;Strandbias_pval=0.394221;AF=0.237705	GT:DR:DV	0/0:93:29
chr34	243012	102879	N	AAAAAACCAAAACCTCTCTCCCCCCAAAACAAAAAAAAAAAAAAAAAAAACAAAAAAAAAAAAACAAAAAAAAAAAAAAAACACCCAGGAAAAACCACCAACAAAAACAAAAAAAAAAAAAAAAAAC	.	FAIL_NOTPRECISE	IMPRECISE;SVMETHOD=Snifflesv1.0.12;CHR2=chr34;END=243747;STD_quant_start=420.715819;STD_quant_stop=346.471211;Kurtosis_quant_start=-1.404210;Kurtosis_quant_stop=6.089904;SVTYPE=INS;SUPTYPE=AL,SR;SVLEN=45;STRANDS=+-;STRANDS2=6,7,6,7;RE=13;REF_strand=58,48;Strandbias_pval=0.572251;AF=0.109244	GT:DR:DV	0/0:106:13
chr34	298547	102880	N	TCCTTTTTCCTTTTATTTCTTTTTTTTGTCTTTCTCTTTCCTTTTTTATTCTTTTTTCCCCCTTTTCTTCTCCGT	.	FAIL_NOTPRECISE	IMPRECISE;SVMETHOD=Snifflesv1.0.12;CHR2=chr34;END=298546;STD_quant_start=12.377399;STD_quant_stop=11.497826;Kurtosis_quant_start=-0.940921;Kurtosis_quant_stop=4.687525;SVTYPE=INS;SUPTYPE=AL;SVLEN=69;STRANDS=+-;STRANDS2=14,0,14,0;RE=14;REF_strand=53,63;Strandbias_pval=6.18656e-05;AF=0.107692	GT:DR:DV	0/0:116:14
chr34	323099	102881	N	<DEL/INV>	.	PASS	PRECISE;SVMETHOD=Snifflesv1.0.12;CHR2=chr34;END=323393;STD_quant_start=7.186020;STD_quant_stop=0.000000;Kurtosis_quant_start=-2.086244;Kurtosis_quant_stop=16.784850;SVTYPE=DEL/INV;SUPTYPE=NR;SVLEN=-294;STRANDS=+-;STRANDS2=41,32,41,32;RE=73;REF_strand=48,36;Strandbias_pval=1;AF=0.464968	GT:DR:DV	0/1:84:73
chr34	340445	102882	N	GGATAAAGAAGCTGTGGTCTATGTACGCCAGTTAGCATATTACTCAGCCATTAGAAAACGCACACCTCCTCATCATTTGCTTCAGGTGGATGAACTGGAGGGTTATTATGCTGCAGTGAAGTCAGTCCATCAGAGGAGGACAATCATCCATTGGTTTTATCTCTATGGAGCATAGAAAGAAATAGTGAAAGGATTATACTGGCAAAGGAGCGTAACAACTGAGTAGGAAAAATCAGAGCGGGAGACCAAACCATGAGAGAGTCCTAACTCTGGGAAAACAAACCAGGGTGATGTGAAGGGCAGGTGGGCGGGGGGATGGGATGACTGGTTGATGGGCACGGGTGCGGGCACTTGACGGGATGAGCATTGCTGTGTTTATTTATATGTAAGCAAATCAAACTCACTAAAAATATATATTGAGTGGGCAGCGGCCACAGCTCTTTCTTTCAGAACTTCTAATACGTTAAAATAACCGCGATGGGAATTCACCAGTAGGCAAACAGTACAGTAACAATGGCTGTGGGGCAAGGAGCCCACTGATGTAAAATGCGCGGGGAAAAGCAGGATGTGAAAAATATTGCATTGTTTCAAAAACATTCTCCTACATGGATATTTATATATCTAATTTGGCAAAGAAAAAACAGCCACTTTACAGTGGAGAACCGTTGCAGTAACTCCCATAACCATGCGATCAAGGTCACCACCACACCCGCAATGAGGCGTGTGGGATCCTCTGGAGTCCCTGATTTTACAGAGACGGACATAAATGTCAGCTTGTCTGGTTCCTTCCCAAAGATGCAGAGCCCCATTTAGTCTATGAGAAAAACCTCAGAGAAAACCCAATTTGAGGGACTACTTATTAACCAAAAATCACAGGACTGGTAATATCTCAAACGTGTCAAGTTCATTTAAAAAAAGCTTTCAAGGGCAGCGCCAGTGAGCCCAGCGGTTTTTTAGCCCAGGCTTATGATTCCTGGACGCCCCGGTGATCTAGTCCCACGTCGGGCTCCCTGCATGTGAGCCTGCTTTTCCCTGCCCATCTCTCTCTCTCTCTCTCTCCTGTCATAATAAATCAAATTAAAATCTTAAATAACATACACAAATACACTAAATAAATAAAAAGGTTTCAAAGTCTGCAAGCACAAAAAGGTAGAGGAGTACCATAGATTGGAAACGACAAATATGACATGGGCCCTTAGGACCTGGATCCTGAGCAGGAAACAACTGATATTAACGCAACACCTTATAAAAGGCTGTGGCCACCGTACAGTAACTGCATCAGGTTCCTCTGGGTTGTTGACCATGGAACAGGGTCGTCATGTTGACCATTTGTGGTGGGAAAGGTGGCGGG	.	FAIL_NOTPRECISE	IMPRECISE;SVMETHOD=Snifflesv1.0.12;CHR2=chr34;END=340445;STD_quant_start=0.829156;STD_quant_stop=52.585644;Kurtosis_quant_start=4.317200;Kurtosis_quant_stop=-0.254813;SVTYPE=INS;SUPTYPE=AL,SR;SVLEN=2603;STRANDS=+-;STRANDS2=17,16,17,16;RE=33;REF_strand=0,0;Strandbias_pval=1;AF=1	GT:DR:DV	1/1:0:33
chr34	380324	102883	N	TCAAAATGGATAAAGGAAAATAATAATAAAAAAACAAAAAAAAAAAAAAAACAAACAAAAAACAAAA	.	PASS	PRECISE;SVMETHOD=Snifflesv1.0.12;CHR2=chr34;END=380336;STD_quant_start=6.293544;STD_quant_stop=5.563859;Kurtosis_quant_start=3.160693;Kurtosis_quant_stop=2.772845;SVTYPE=INS;SUPTYPE=AL;SVLEN=53;STRANDS=+-;STRANDS2=24,23,24,23;RE=47;REF_strand=41,47;Strandbias_pval=0.718154;AF=0.348148	GT:DR:DV	0/1:88:47
chr34	380467	102884	N	TAACTGGGATCCCGGGGGTGGCGCACGTTTTTAGGCCTGCCTTGGCCCAGGGCGCAATCCTGGAGAGACCCGGATCGATCACCACATTCGGGCTCCCGGATGCATGGAGCCTGCGTTCTTCGTCCGCTCGAGCCTAGGTCTCTGCATCTCTCCTCTCTCTCTTGTGAGCTACCATAAATAAAAAAAAAAAAAAAAAAATTTTAAAAACAAACAAAAAAAAAAAAAAGGCAAAC	.	PASS	PRECISE;SVMETHOD=Snifflesv1.0.12;CHR2=chr34;END=380466;STD_quant_start=4.626013;STD_quant_stop=8.729261;Kurtosis_quant_start=6.678652;Kurtosis_quant_stop=4.739814;SVTYPE=INS;SUPTYPE=AL;SVLEN=237;STRANDS=+-;STRANDS2=8,7,8,7;RE=15;REF_strand=39,47;Strandbias_pval=0.588142;AF=0.148515	GT:DR:DV	0/0:86:15
chr34	418097	102885	N	GTTATAGGTTAGTATTTGTTTTTGTGTTTTTTTTTTTTTTTTTTTTATTTTTTGTTAAATTTTTTTTATTTATTGATGATAGGCATGAAGGGAGAGAGAGAGGCAGAGACCAGGCAGAGGGAGAGCAGGCTCCATGTCACCGGGAGCCCGACGCGGGTTCGATCCCGCGGGTCTCCAGGAGTCGCGCCCTGGGGCCAAAGGAAGCGCACAAACGCGCGGCGCCACCCAGGGATCCCG	.	PASS	PRECISE;SVMETHOD=Snifflesv1.0.12;CHR2=chr34;END=418096;STD_quant_start=3.772369;STD_quant_stop=4.787805;Kurtosis_quant_start=4.959359;Kurtosis_quant_stop=2.602826;SVTYPE=INS;SUPTYPE=AL;SVLEN=232;STRANDS=+-;STRANDS2=9,18,9,18;RE=27;REF_strand=37,54;Strandbias_pval=0.653718;AF=0.228814	GT:DR:DV	0/0:91:27
chr34	447721	102886	N	CAGAGAAGAGCGGAAAGATGGGAGGAAGAAGAGGCCAAGGGGAGAGAGGAGGAGCATGGGGAGGGGTGGAAAAGAAGAGAGGAAGGGTAGAGGGGGGCAGG	.	FAIL_NOTPRECISE	IMPRECISE;SVMETHOD=Snifflesv1.0.12;CHR2=chr34;END=447778;STD_quant_start=23.325594;STD_quant_stop=47.189335;Kurtosis_quant_start=-1.350343;Kurtosis_quant_stop=1.540351;SVTYPE=INS;SUPTYPE=AL;SVLEN=81;STRANDS=+-;STRANDS2=0,24,0,24;RE=24;REF_strand=37,43;Strandbias_pval=4.98622e-06;AF=0.230769	GT:DR:DV	0/0:80:24
chr34	464540	102887	AAAATGGATAGAGAGGGATCCCTGGGTGGCGCAGCGGTTTGGCGCCTGCCTTTGGCCCAGGGCGCGATCCTGGAGACCCGGGATCGAATCCCACGTCAGGCTCCTGGTGCATGGAGTCTGCTTCTCCCTCTGCCTGGGTCTCTGCCTCTCTCTCTCTCTCTCTCTCTCTCTCTCTCGGGGACTATCATCAATAAAAAAAAAAAAAAAAAAAAAAAAAAAAA	N	.	PASS	PRECISE;SVMETHOD=Snifflesv1.0.12;CHR2=chr34;END=464762;STD_quant_start=2.200478;STD_quant_stop=1.622214;Kurtosis_quant_start=-1.419470;Kurtosis_quant_stop=-1.654043;SVTYPE=DEL;SUPTYPE=AL;SVLEN=-222;STRANDS=+-;STRANDS2=16,23,16,23;RE=39;REF_strand=44,48;Strandbias_pval=0.566096;AF=0.29771	GT:DR:DV	0/0:92:39
chr34	499160	102888	N	GAGAGGGCTATTCTTTTTTTTTTTTTTTTTTTTTTTTCATTTTTTTTTTTTTTTTCATTATTTATTTGATAGGCACACCATGAGAGAATGAGAGAGAAGCAGAGACACAGGCCGAGGGAGACGAAGCCGGCCCCATGACGGAGCCCGACGTGGGATTCTGTATCCCGGGTTCTCGGACCGCCCCGCCCGCGCCAAAGCCAGGCGACCCAAACCGCTGCGCCCCCAGGGATTCCC	.	PASS	PRECISE;SVMETHOD=Snifflesv1.0.12;CHR2=chr34;END=499165;STD_quant_start=2.309401;STD_quant_stop=5.727128;Kurtosis_quant_start=9.244369;Kurtosis_quant_stop=0.993045;SVTYPE=INS;SUPTYPE=AL;SVLEN=229;STRANDS=+-;STRANDS2=17,14,17,14;RE=31;REF_strand=37,40;Strandbias_pval=0.670936;AF=0.287037	GT:DR:DV	0/0:77:31
chr34	510552	102889	AAGAGATTAGTTTTTCAAAAAAAAAAAAAAAAAAAAAAAAAAAAAAA	N	.	PASS	PRECISE;SVMETHOD=Snifflesv1.0.12;CHR2=chr34;END=510598;STD_quant_start=2.890872;STD_quant_stop=2.434866;Kurtosis_quant_start=-1.911201;Kurtosis_quant_stop=-1.793423;SVTYPE=DEL;SUPTYPE=AL;SVLEN=-46;STRANDS=+-;STRANDS2=16,12,16,12;RE=28;REF_strand=46,42;Strandbias_pval=0.67085;AF=0.241379	GT:DR:DV	0/0:88:28
chr34	532430	102890	N	GAAAACAGTTTTTATTTTATTTGTTTTTTTAGAGATTTATTGATTTTTTTTTTTTAAATTTTTATTTATTATGAGAGGCACACAGTAGAGAGAGAGAGAGGCAAGGAACACAGGCAGAGGGAGAGCAGGCTCCCATGCACGAGGACCCTAGACCCGGGGATTCGATCCCGGGTCCCAGGTCGCGCCCTGGGCCAAAGGCAGGCGCTAAAGCCGCCTGCGCCATCCCAGGGATCCC	.	PASS	PRECISE;SVMETHOD=Snifflesv1.0.12;CHR2=chr34;END=532442;STD_quant_start=2.198484;STD_quant_stop=6.645801;Kurtosis_quant_start=1.923586;Kurtosis_quant_stop=6.664296;SVTYPE=INS;SUPTYPE=AL;SVLEN=236;STRANDS=+-;STRANDS2=17,19,17,19;RE=36;REF_strand=38,49;Strandbias_pval=0.842307;AF=0.292683	GT:DR:DV	0/0:87:36
chr34	550311	102891	N	ACACCCCCCCCCCCCCCCCCCCTTCCCCCCCCCCTCCCCCCCTCTTT	.	FAIL_NOTPRECISE	IMPRECISE;SVMETHOD=Snifflesv1.0.12;CHR2=chr34;END=550838;STD_quant_start=236.173241;STD_quant_stop=343.984738;Kurtosis_quant_start=-0.277806;Kurtosis_quant_stop=-0.913371;SVTYPE=INS;SUPTYPE=AL;SVLEN=76;STRANDS=+-;STRANDS2=7,5,7,5;RE=12;REF_strand=55,58;Strandbias_pval=0.559648;AF=0.096	GT:DR:DV	0/0:113:12
chr34	553606	102892	AATAAATAAATAAATAAAAATTAAAATAAAATAAAAT	N	.	PASS	PRECISE;SVMETHOD=Snifflesv1.0.12;CHR2=chr34;END=553642;STD_quant_start=1.516575;STD_quant_stop=0.632456;Kurtosis_quant_start=5.437070;Kurtosis_quant_stop=5.904932;SVTYPE=DEL;SUPTYPE=AL;SVLEN=-36;STRANDS=+-;STRANDS2=10,7,10,7;RE=17;REF_strand=39,54;Strandbias_pval=0.288531;AF=0.154545	GT:DR:DV	0/0:93:17
chr34	626657	102893	N	ACCGCCCCATCCGCCCCCTCCGCCCCCCCGCAGCGCCGCGGCTGCGGGGTTCATACGGCCCGGGGTCCCCGAATCCGCCCCTCCGGCCCGCACGGCGCGAGCCGAGCCTAGCCCCGAGCCAGCCGGGGGCCCGGCGGGCGGGTGGGCGGGGGGGCACCGGCGCGTGGGCGCGGACCGCGGGTGCCGGGGGCCGCCCCGGGGACGCCCCGCCCCGCCCCGCACGCCGCCTCCCCGCCCACCGGGCCGCCCAGGCCGCGCCCCTCCGGGGAGCTCGCGGCCGCGCCCAGTCCGCGTGGACGCCCCCCGGACCTGGCTCCCCGAGCTCCGGCCCGCCGCGCTTCACCTCCCCGGTCGGCGGCTTTGCCGGGCTGCGCCCGCTTCCAGAAGCCGACAGAGGCCGGGGGGGGCGGGCGGGGACTCCAGGGTCGAGCCGCCGCCGTCCCGGCCGACCCCCGCCCCCCCCGCCCCCCGAGCCTCCGGCCTCCGCCCTCGCCGTCCCCGCAGCCCTTCCGCGGCCCCCCGCGGCCGAGAACAAAGAGCCGGCCGCCCCCCCCCGCTGAGCGGTGGCCGCCGTGTCCTGGCGTGGGCGTGGGCCGTGGGTCGTGGCCGGGGCGGTTCGGGGACGAGGCCCCCCGCCGGTGCGCAGCGGCCCCGGGCGGCGGGGCGGGGGGGCGGGTGCGCCGGCGCCGCAAGTCGCACACCGGGAGCGGAATAAAGAAGGCCGCTATTGTCTCTGCCAGGTCCTTGGGCGCCTCCTCGGCCCCCCTCGCCCCGCGCCCGCCCCCGCAGCCCGAGCCCCCCTCGCTGTGGCCGGGCGGCGGGGCCCCCCCCGGACGACGCGGCGGGGGCGTCGGCGCCACCGCTGTGCCGCTCATGGCTGCGGCCTCCGCCCGGATCGGGGCCCCGCCGCCCCCTAGCGCCGCCGTTGCCCGCCCGCTCCCCGCGTGGCCTGTCGGCCCCCGCCGCGCGCCAGCTGCCCTCCACCAGGCGCGCGGAGCG	.	FAIL_NOTPRECISE	IMPRECISE;SVMETHOD=Snifflesv1.0.12;CHR2=chr34;END=626661;STD_quant_start=2.932576;STD_quant_stop=380.754908;Kurtosis_quant_start=-0.651581;Kurtosis_quant_stop=-1.486574;SVTYPE=INS;SUPTYPE=AL,SR;SVLEN=999;STRANDS=+-;STRANDS2=9,11,9,11;RE=20;REF_strand=1,0;Strandbias_pval=0.47619;AF=0.952381	GT:DR:DV	1/1:1:20
chr34	630686	102894	AAAGAAAGAAAGAAAGAAAGAAAGAAAGAAAGAAAGAAAGAAAGAAAA	N	.	FAIL_NOTPRECISE	IMPRECISE;SVMETHOD=Snifflesv1.0.12;CHR2=chr34;END=630733;STD_quant_start=17.756689;STD_quant_stop=20.562101;Kurtosis_quant_start=-1.094306;Kurtosis_quant_stop=-1.000835;SVTYPE=DEL;SUPTYPE=AL;SVLEN=-47;STRANDS=+-;STRANDS2=15,0,15,0;RE=15;REF_strand=37,28;Strandbias_pval=0.000784445;AF=0.1875	GT:DR:DV	0/0:65:15
chr34	638249	102895	N	GTATTTTTTTTTTATTTTTTTATTTTTATTTATTGTAGGCACACATGAGAGAGGAGGCAGCGACACAGGCCGCCAGAGGCAAGAGCAGCCTCCAGCCCACCGGGCCAGTCCCGCCGTGGGATTTGATCCTGGTCTCAGGATTGCGCCCCTGGCCAAAGCAGGCGCCAACCCGCTGCGCCATCCCGGGATCCCTGCCATGTCTCGC	.	PASS	PRECISE;SVMETHOD=Snifflesv1.0.12;CHR2=chr34;END=638250;STD_quant_start=3.025532;STD_quant_stop=2.814796;Kurtosis_quant_start=6.591678;Kurtosis_quant_stop=2.878502;SVTYPE=INS;SUPTYPE=AL;SVLEN=203;STRANDS=+-;STRANDS2=10,17,10,17;RE=27;REF_strand=35,44;Strandbias_pval=0.652651;AF=0.254717	GT:DR:DV	0/0:79:27
chr34	650100	102896	N	GGCCCACCCCTCCCGCGACAGAGCCCCGGCCCGGTCCCCCCCCCCCCCCCCCCCCCCCGGCAGCAGGCTCTGCTGCTCCCCCCGCCTCTCCCCGCGCTGCTCCCCGCGCTCTCCCCGCTGCTCCCCGCTCCGCTTGCTCCCCGCGCTGCTCCCCCCGCCTGCTCCCGCCGCTGATCCCCTGCCTGCCTCCCCCCCGCTGGCTCCCCGCGCTGCTCCACCGCTGCTCACCCACGTGCTCCCCGCGCTGCTCCCCGCGCTGCTCCCCCCGCGCCTCCCGCGACTGCTCCCGCGCTTCCCCCCCGCGCTGCCTCCCCCCGCGCTCCCCGCGCTGCTCCCCCCCTCCCGCGCTCCCCCCGCTGCTCCCCGCGCTTCTCCCCCGCTGCTCCCCCCGCTGCTCCCCGCGCTGCTCCCGCGCTGCTCCCCCCCGCTGCCCCCCGCGCTGCCTCCCCCGCTGCTCCCCCCGCCTGCTCCCCGCGCTGCTCCCCGACGCTGCCCCCCCGCGCTGCCCCCCTCCCCCCGTGCTCCCCCCGCTGCTCCCCGCGCTGCTCCCCCGATGCTCCCCCCGCCTGTCCCCGCGCTGCTCCCCGCTCTGCTACCCGCTGCTCCCCCGCTGCTCCCCCGCTGCTCCCCGCGCTGCTCCCCGCGCTTCCCCCCCGCGCTGACTCCCCCCGCTGCTCCCCGCGCTGCTCCCCCCGCCTGCCCTTCCCCCGACTGTTCTCCCCGCCGCTGCTCCCCCCGCTGCTCCCCCCGCTGCTCCCCGCGCTGCTCCCCGCGCTTTGCCCTCCCCCCGTGCCCCCCCCGCGCTGCTCCCCGTGCTCCCACGCTGCCTCCCCGCGCTCGCTCCCGAGCTGCCCCCCTCGCCCTCGCTCCCGCCGCCTCCCCCGCTGCGGTGGATGCTCCCCGCTGCTCCCCCCGCTGCTCCCCGCGCTGCTCCCCCCGCTCGCCCCCGCGCTGCTCCCCGCGTGTCCTCCCGCGCCTGCTCCCCCCCGCTGCTCACCC	.	FAIL_NOTPRECISE	IMPRECISE;SVMETHOD=Snifflesv1.0.12;CHR2=chr34;END=650099;STD_quant_start=0.408248;STD_quant_stop=69.838504;Kurtosis_quant_start=5.235967;Kurtosis_quant_stop=-1.934551;SVTYPE=INS;SUPTYPE=AL,SR;SVLEN=1749;STRANDS=+-;STRANDS2=10,15,10,15;RE=25;REF_strand=1,0;Strandbias_pval=0.423077;AF=0.961538	GT:DR:DV	1/1:1:25
chr34	651991	102897	ATAACTTTTTTTTTTTAATTTTTTTTTTAATTTATTTATGATAGGCACACAGTGAGAGAGAGAGAGGCAGAGACACAGGCAGAGGGAGAAGCAGGCTCCATGCACCGGGAGCCCGATGTGGGATTCGATCCCGGGTCTCCAGGATCGCGCCCTGGGCCAAAGGCAGGCGCCAAACCGCTGCGCCACCCAGGGATCCCCTAAAAATG	N	.	PASS	PRECISE;SVMETHOD=Snifflesv1.0.12;CHR2=chr34;END=652197;STD_quant_start=2.720294;STD_quant_stop=1.732051;Kurtosis_quant_start=-1.799440;Kurtosis_quant_stop=-1.686681;SVTYPE=DEL;SUPTYPE=AL;SVLEN=-206;STRANDS=+-;STRANDS2=4,14,4,14;RE=18;REF_strand=32,47;Strandbias_pval=0.183053;AF=0.185567	GT:DR:DV	0/0:79:18
chr34	656846	102898	N	TAAAAAGGGATCCCTGGGGAATCCCGGGGTGGCGCAGCGGTGTGGGCGCCTGCCGTTGCCCGGGCGATCCCTGGAGACACGGATCGAATCCCACGTCGGGCTCCACGGTGCATGGAGCCTGCTTCTTCCCTCTGCGCTGTGTCACTGCAGCTCTCTCTCTCTCTGGACTACATAATAAATAAATAAAATTTAAAAAAAAAAAAAAAAAAAAAA	.	PASS	PRECISE;SVMETHOD=Snifflesv1.0.12;CHR2=chr34;END=656857;STD_quant_start=0.679366;STD_quant_stop=6.644836;Kurtosis_quant_start=9.758080;Kurtosis_quant_stop=4.563438;SVTYPE=INS;SUPTYPE=AL;SVLEN=220;STRANDS=+-;STRANDS2=10,17,10,17;RE=27;REF_strand=23,59;Strandbias_pval=0.46947;AF=0.247706	GT:DR:DV	0/0:82:27
chr34	660594	102899	N	AAACTAAATTGAATTCAAGCGGGATCCCTGCTGGTGGCGCAGCTGTTTATGCACCTGCCTTGCGCCCAGGGCTGCATCCTGGATACCCAGGATCGAATCCCCCGCAGGCTCCTGGTGCATGAACGCCTGCCTCTCCCTCTGCTATGTCTCTGCCTCTCTCTTCTCACTGTTTTCTGTGCCTATTCATCAAACTAACTAAAATTAAAAAAAAAA	.	PASS	PRECISE;SVMETHOD=Snifflesv1.0.12;CHR2=chr34;END=660605;STD_quant_start=1.322876;STD_quant_stop=4.911721;Kurtosis_quant_start=-1.050651;Kurtosis_quant_stop=6.390754;SVTYPE=INS;SUPTYPE=AL;SVLEN=198;STRANDS=+-;STRANDS2=10,23,10,23;RE=33;REF_strand=30,60;Strandbias_pval=0.830191;AF=0.268293	GT:DR:DV	0/0:90:33
chr34	676995	102900	TATCCTTTTTTAAGTATTTTTTTTTTAATTTTTATTTATTTACTTATGATAGTCAGAGAGAGAGAGAGAGAGAGAGGCAGAGACACAGGCAGAGGGAGAAGCAGGCTCCATGCATCGGGAGCCCGATATGGGATTCGATCCCGGGTCTCCAGGATCACGCCCTGGGCCAAAGGCAGGCGCCAAACCGCTGCGCCACCCAGGGATCCCTT	N	.	PASS	PRECISE;SVMETHOD=Snifflesv1.0.12;CHR2=chr34;END=677203;STD_quant_start=0.000000;STD_quant_stop=0.500000;Kurtosis_quant_start=12.438124;Kurtosis_quant_stop=8.060272;SVTYPE=DEL;SUPTYPE=AL;SVLEN=-208;STRANDS=+-;STRANDS2=15,17,15,17;RE=32;REF_strand=42,43;Strandbias_pval=0.838251;AF=0.273504	GT:DR:DV	0/0:85:32
chr34	689245	102901	N	TTTCTTTTCTTCCTTTCCGTTTTCATTCTTTTCTTATATTTTTTTCGGCTTCTTTTTCGTTCCTTTCTTTCTTTCTGCCTTTATTTTCTTTTTCTTTTGCTTTCTTCCTTTCTTTCTTTCTTTCTTTTCCTTCGTTTCTTTCCTTTCTTTCTGGTCTTTTTGTTTTTCTTTCTTTCTTTGCTTTCGTG	.	FAIL_NOTPRECISE	IMPRECISE;SVMETHOD=Snifflesv1.0.12;CHR2=chr34;END=689296;STD_quant_start=69.780370;STD_quant_stop=74.100607;Kurtosis_quant_start=-0.961160;Kurtosis_quant_stop=-1.740587;SVTYPE=INS;SUPTYPE=AL;SVLEN=86;STRANDS=+-;STRANDS2=10,3,10,3;RE=13;REF_strand=40,48;Strandbias_pval=0.0410305;AF=0.128713	GT:DR:DV	0/0:88:13
chr34	691395	102902	N	TGCCATAATCAACATGACATTGTTCCTTCTCCTCCCTCAACGTACTAGATTTTTCATTGGTTATGCTCTTCCTTTTTGCCAACTCTACTGGATGTTGCAACGACCTGTATGTGTTTTACTCTGCATTTTGCCATCATCACAGACCATGTCCTTCCTTCCTTCCTCAACCTGTACTAGACTTGCATTGTTATGCTCTTCCTTTTTGCCAATCTAAGGCATTGTGAAACCGACTGTCTTTGGTTTACATCTGCA	.	FAIL_NOTPRECISE	IMPRECISE;SVMETHOD=Snifflesv1.0.12;CHR2=chr34;END=691394;STD_quant_start=30.145204;STD_quant_stop=43.282791;Kurtosis_quant_start=3.428687;Kurtosis_quant_stop=1.336283;SVTYPE=INS;SUPTYPE=AL;SVLEN=264;STRANDS=+-;STRANDS2=15,16,15,16;RE=31;REF_strand=37,43;Strandbias_pval=1;AF=0.279279	GT:DR:DV	0/0:80:31
chr34	691894	102903	ATCACTTCAGGACTAGGGATGTCTCTCAGCCTGGAGGAGGATGTGTCTGGGTCTGGAAGGAGGGTGNNNNNNNNNNCCGAAATGTATTGTGGTTTACATCTGCATTTGCCATAATCACAGACCATGTCGTTAATAATGAAAACACAACATGCTAGCGAATGCAAGTTTGTTCTGTGGTCCTAGCCTTGCCCTAAGGAGGTGGCTGTTGGACTTCCTCTAGCCACTGACTCTCCCATTCTCTGGTTGCATCTCCTTGGTGCTGCTGAGGCCCCGGGCTGGTCAGGCCAAGATGAGGCTGGGTGGTGATATGGCAGGCCAGCATGCCCACCCCCAACAGTATGGAGATGTCTGGGGATAACTTGTGATGGACTTTAAGTGTG	N	.	FAIL_NOTPRECISE	IMPRECISE;SVMETHOD=Snifflesv1.0.12;CHR2=chr34;END=692281;STD_quant_start=10.946841;STD_quant_stop=7.742380;Kurtosis_quant_start=-0.378910;Kurtosis_quant_stop=-1.632442;SVTYPE=DEL;SUPTYPE=AL,SR;SVLEN=-387;STRANDS=+-;STRANDS2=36,36,36,36;RE=72;REF_strand=44,41;Strandbias_pval=0.87342;AF=0.458599	GT:DR:DV	0/1:85:72
chr34	727539	102904	AGGAATCATTCTCCAGTCTACGGCCATACCACCCTGAACGCGCCCGATCTCGTCTGATCTGGGAAGCTAAGCAGGGTCGGGCCTGGTTAGTACTTGGATGGG	N	.	PASS	PRECISE;SVMETHOD=Snifflesv1.0.12;CHR2=chr34;END=727638;STD_quant_start=1.712698;STD_quant_stop=2.463060;Kurtosis_quant_start=-1.325324;Kurtosis_quant_stop=-1.515346;SVTYPE=DEL;SUPTYPE=AL;SVLEN=-99;STRANDS=+-;STRANDS2=14,16,14,16;RE=30;REF_strand=49,50;Strandbias_pval=0.836893;AF=0.232558	GT:DR:DV	0/0:99:30
chr34	743040	102905	N	AGGGCGCTCGCGGGCCCCGGAACACCTCAGGCTGCTTTGCGGCTCCGCGGGTCGGCGCCTCCGGGGGCGGGGCCGGGGCGGGGCGGGGCGGGGCCCGCGAGCGTGCCCTTGGTCGCCATGTGCAAACGGCCGGAAGCCGCAGACCGCGGGCGCGGGAAGCGCCAACGCCTCCCAGGGAGCCGGGAGCGGGCGCGGAGCCCCGCCGGGCCGGGCGGGGCCCCGTCTCCGCCGCGGGGCCGGAGGCAGGAAGCGCGGCGGGCCAATGGGAACCGCGGGTAGGGCGGCTGCGCCCCGGCCCCACTGCCGCCCGCCCCCGGGCCCCCCGGAGGCTCCGTGGCTGCCGGCCCCGCCCGGGTGGCGCCGCGGTGCTGGGGCGGGCGGCCTCGGGCCTCGGGACGCGGGGCGCGGGGCCTCGGGCCTCGCGCTTCCCCCTGGCCCTCCGGAAGCGACCTTCCGGGGGCTCGTGGGGCGGCAAAGTGTTTCGGGCCTTCGGTCTGCAGCTTTTTTCCTTTCTTCTTGCCCCTCGCGGGGCGACGCGTGCGGTGCCCCCGCGGGGGGGCGCGCAAAACGGCTGCAGGAAGGCGCGGTACACCCGCAACGGCCCGAAACGCGGGGGGGGTGGGGGGGGAGGGGGGGCGGGGGGGGGGGGGGCCGGGGCCGCGACGCTGCTCAAAGCCCCCCCCCCCCCCCCCCCCCCCCCCCCCCCCCGCCTGGGCGGTGCCGGGGGAGGCCGCCCGCGGGCCCGACGGGAAGCGCCGAGCAAGCGCCCCCCCCGTCCCCGGCGAGCCTCGGAAACCCAGCCCGGGCCGGCACACGGGGCCCGGGGCGCGGAGGCGGGGCCTTGGGGTGCAAGTCCATGGTTGGCCGGTACCGGGCCTCTCAGTGGCCTTGGTTTTGGGGACCGAAAGAAATCGAAAGCCAGTTCCCCTGCGGGGCGGGGAGGGGCGGCGGAGGGGGCGGGGAGGGGGCAGGGAGGGGCCGCCCCAACCCCACCCCCCCCCCCCCCGCGGAGACGGCCCCGGGAGGAGGGCGCGGAAAAAGCGCCCTTGTGACGTGTCATTTTTGCCTTGTCACAGCAGGTGAGAAAGGGGCCTGGAGGCCAACGTGCGTTTAAAAATCAGCTTCTTGCCCTTCCAAATTCACACCCACTTCTGCGCCCATATTCCCCTCAAATGAGTGTGTGTGACTGAAGGGAAACCCTGGTACGTGGTTTTTTGTTTTTTGTAGGTTTTTTG	.	FAIL_NOTPRECISE	IMPRECISE;SVMETHOD=Snifflesv1.0.12;CHR2=chr34;END=743039;STD_quant_start=0.554700;STD_quant_stop=12.216005;Kurtosis_quant_start=0.407151;Kurtosis_quant_stop=-0.090035;SVTYPE=INS;SUPTYPE=AL,SR;SVLEN=1990;STRANDS=+-;STRANDS2=13,13,13,13;RE=26;REF_strand=0,0;Strandbias_pval=1;AF=1	GT:DR:DV	1/1:0:26
chr34	761388	102906	N	GGCGGCGGGGCGCGTTCGCGTGGCGCGAGGGGCGGT	.	PASS	PRECISE;SVMETHOD=Snifflesv1.0.12;CHR2=chr34;END=761389;STD_quant_start=3.346640;STD_quant_stop=5.796551;Kurtosis_quant_start=6.486163;Kurtosis_quant_stop=6.082945;SVTYPE=INS;SUPTYPE=AL;SVLEN=37;STRANDS=+-;STRANDS2=8,9,8,9;RE=17;REF_strand=45,42;Strandbias_pval=0.794585;AF=0.163462	GT:DR:DV	0/0:87:17
chr34	761656	102907	GGCGGGGCGGCGGCGGAGGGCTTCCGGGAGGGCAGCTGCTGGCGGCGCGG	N	.	PASS	PRECISE;SVMETHOD=Snifflesv1.0.12;CHR2=chr34;END=761707;STD_quant_start=1.949359;STD_quant_stop=1.516575;Kurtosis_quant_start=-1.255413;Kurtosis_quant_stop=-0.735810;SVTYPE=DEL;SUPTYPE=AL;SVLEN=-51;STRANDS=+-;STRANDS2=9,9,9,9;RE=18;REF_strand=44,43;Strandbias_pval=1;AF=0.171429	GT:DR:DV	0/0:87:18
chr34	761706	102908	N	CGGGCGGGCTGGGGCCGTGGGGCCCGGAGGCC	.	PASS	PRECISE;SVMETHOD=Snifflesv1.0.12;CHR2=chr34;END=761709;STD_quant_start=3.535534;STD_quant_stop=3.346640;Kurtosis_quant_start=5.806522;Kurtosis_quant_stop=5.201941;SVTYPE=INS;SUPTYPE=AL;SVLEN=32;STRANDS=+-;STRANDS2=8,6,8,6;RE=14;REF_strand=44,43;Strandbias_pval=0.77597;AF=0.138614	GT:DR:DV	0/0:87:14
chr34	766378	102909	N	TTCTATCCAATGTTCTTTTTTTTTTTTTTTTTTTTTTTTTTTGTTTTTTTTTTTTTTTT	.	PASS	PRECISE;SVMETHOD=Snifflesv1.0.12;CHR2=chr34;END=766390;STD_quant_start=3.329164;STD_quant_stop=2.500000;Kurtosis_quant_start=1.291074;Kurtosis_quant_stop=0.504944;SVTYPE=INS;SUPTYPE=AL;SVLEN=46;STRANDS=+-;STRANDS2=13,11,13,11;RE=24;REF_strand=38,54;Strandbias_pval=0.355939;AF=0.206897	GT:DR:DV	0/0:92:24
chr34	784069	102910	N	GGCGGATCTTCGGGGATCCTGGGGTGGCGCAGCGGTTTGCGCCTGCCTTTGGCCCAGGGCGGATCCCGGAGACCCGGATCGAATCCACGTCGGGCTCCCTGTGCATGGAGCGCTGCTTCTCCCTTTGCCTGTGTCTTGCCTCTCTCTATCTCTCTCGCTATGACCTATCATAATAAATTTAAAAAAAGTTAAAAAAAAAACATTACAAAAAGAAGC	.	PASS	PRECISE;SVMETHOD=Snifflesv1.0.12;CHR2=chr34;END=784073;STD_quant_start=3.646917;STD_quant_stop=5.949790;Kurtosis_quant_start=6.833897;Kurtosis_quant_stop=6.327791;SVTYPE=INS;SUPTYPE=AL;SVLEN=218;STRANDS=+-;STRANDS2=7,13,7,13;RE=20;REF_strand=32,40;Strandbias_pval=0.609945;AF=0.217391	GT:DR:DV	0/0:72:20
chr34	785688	102911	N	ATACTAGTATATATAGTATATATATATATATAG	.	PASS	PRECISE;SVMETHOD=Snifflesv1.0.12;CHR2=chr34;END=785690;STD_quant_start=5.865151;STD_quant_stop=5.196152;Kurtosis_quant_start=6.397675;Kurtosis_quant_stop=6.423333;SVTYPE=INS;SUPTYPE=AL;SVLEN=31;STRANDS=+-;STRANDS2=8,9,8,9;RE=17;REF_strand=30,43;Strandbias_pval=0.786338;AF=0.188889	GT:DR:DV	0/0:73:17
chr34	798424	102912	N	TTCAATTTATTTATTTATTTATTGAGTTTATTTATTTATTGTTTATTTTTAATTTATTTTTTTTATTGGTGTTCATTTACTAACATACAGTAATAACAACCCAGTGCCCTCACCCATTCATCTCCAACCCCCGCCCTCCCTCCCCCCTTCTACCACCCCTAGTTGCGTTTTTCCCAGAGGTTAGCAAGTTCTTTATGTTCTAGCTCCCGATTCGATATTCCCCCCACACATTCTTTCTCCCTTCCCTTAGTTTCCCTTCACGAGTATTTATAGTCCCCAAATGATGAGAAATATAATGTGTTTTTGTCGATGCTCTGACTGATTACTTCACTCAGCTAATACCCTACAGTTGCCAGCCACGTTGAAGCAAATTGGTGGGTATTTGCATTTCTAATAAGCTGAGATAATATCCAGGGTATACATAAACCACATCGTTCTTTATCATTCATCGTTCGTGGGCACCGAGGCTCCTTCAAACAGTTTGGCTATCGTGGCCATTGTGCTAGAACATCGGGGTGCATGTGTCCCGGCGTTTCATTGCAGTTGTATCTTTGGGGTAAATCCAACGGGCAATTGCTGGGTCGAGGCAGGTATATTTTTAAACATAAATCTTTGAGGAACGCCACAAGTTTTCGCAAGTGGGCTGCACCGTTCACAATTCGACACCAACAGTGTAAGGAGGGTTCCCTGTTCCCCGCATCCGCTCGCAACTTTGGTTGTTTCCTGCATTGTTAATTTTCCCCCATTTCACTGGTGTGAGGTGGTATCTCAGGGGTAGTTTTTCATTTGGAGTTCCCTGATGGCAAGTGATGCAGAGATTTTCTCATCAAATAT	.	FAIL_NOTPRECISE	IMPRECISE;SVMETHOD=Snifflesv1.0.12;CHR2=chr34;END=798426;STD_quant_start=3.089572;STD_quant_stop=18.150883;Kurtosis_quant_start=-2.042771;Kurtosis_quant_stop=-0.530485;SVTYPE=INS;SUPTYPE=AL,SR;SVLEN=844;STRANDS=+-;STRANDS2=13,10,13,10;RE=23;REF_strand=43,49;Strandbias_pval=0.486529;AF=0.2	GT:DR:DV	0/0:92:23
chr34	802235	102913	N	CCCGAAAAGACCGCGAGAACGAGATGAGAGCAGAGAGCGAGAAGAGAAGAGAGAGAGAAGGCAGAAGAAACGATGCACAGGGCAAGAGAGGATAATATAAGCGAGAAGAACGAGATAGATGGATGAGAGACGAAGAGCAAGAAT	.	FAIL_NOTPRECISE	IMPRECISE;SVMETHOD=Snifflesv1.0.12;CHR2=chr34;END=802816;STD_quant_start=292.026711;STD_quant_stop=259.176967;Kurtosis_quant_start=-1.504209;Kurtosis_quant_stop=-1.503802;SVTYPE=INS;SUPTYPE=AL;SVLEN=50;STRANDS=+-;STRANDS2=5,10,5,10;RE=15;REF_strand=52,53;Strandbias_pval=0.279509;AF=0.125	GT:DR:DV	0/0:105:15
chr34	820737	102914	CTCCGCGGAGGGGGCTGGGGGCGGGAGCAGCTCGCGGGGCTC	N	.	PASS	PRECISE;SVMETHOD=Snifflesv1.0.12;CHR2=chr34;END=820781;STD_quant_start=7.321202;STD_quant_stop=7.211103;Kurtosis_quant_start=-1.094048;Kurtosis_quant_stop=-1.139514;SVTYPE=DEL;SUPTYPE=AL;SVLEN=-44;STRANDS=+-;STRANDS2=9,9,9,9;RE=18;REF_strand=49,55;Strandbias_pval=1;AF=0.147541	GT:DR:DV	0/0:104:18
chr34	821251	102915	N	TTTGTTTTTATTTTTGATTTTTTTTTATTTTTTA	.	PASS	PRECISE;SVMETHOD=Snifflesv1.0.12;CHR2=chr34;END=821252;STD_quant_start=3.033150;STD_quant_stop=3.361547;Kurtosis_quant_start=0.851768;Kurtosis_quant_stop=0.571008;SVTYPE=INS;SUPTYPE=AL;SVLEN=32;STRANDS=+-;STRANDS2=13,6,13,6;RE=19;REF_strand=50,55;Strandbias_pval=0.134348;AF=0.153226	GT:DR:DV	0/0:105:19
chr34	833996	102916	AAAACATTATTTTCTTTTTTTTTTTTAATTTATTTTTTTATTGGTGTTCAATTTACTATCATACAGAATAACACCCAGTGCCCGTCACCCATTCACTCCCACCCCCCGCCCTCCTCCCCTTCTACCACCCCTAGTTCGTTTCCCAGAGTTAGCAGTCTTTATGTTCTGTCTCCCTTTCTGATATTTCCCACACATTTCTTCTCCCTTCCCTTATTTTCCCTTTCACTATTATTTATATTCCCCAAATGAATGAGAACATATAATGTTTGTCCTTCTCCGACTGACTGACTTCACTCGGCATAATACCCTCCAGTTCCATCCACGTTGAAGCAAATGGTGGGTATTTGTCATTTCTAATAGCTGAGTAATATTCCATTGTATACATAAACCACATCTTCTTTATCCATTCATCTTTCGTTGGACACCGAGGCTCCTTCCACAGTTTGGCTATCGTGGCCATTGCTGCTAGAAACATCGGGGTGCAGGTGTCCCGGCGTTTCATTGCATTTGTATCTTTGGGGTAAATCCCCAACAGTGCAATTGCTGGGTCGTAGGGCAGGTATATTTTTAACTGTTTGAGGAACCTCCACACAGTTTTCCAGAGTGGCTGCACCAGTTCACATTCCCACCAACAGTGTAAGAGGGTTCCCTTTTCTCCGCATCCTCTCCAACATTTGTTGTTTCCTGCCTTGTTAATTTTCCCCATTCTCACTGGTGTGAGGTGGTATCTCATTGTAGTTTTGATTTGTATTTCCCTGATGGCAAGTGATGCAGAGCATTTTCTCATATGCATGTTGGCCATGTCTATGTCTTCCTCTGTGAGATTTCTGTTCATGTCTTTTGCCCATTTCATGATTGGATTGTTTGTTTCTTTGGTGTTGAGTTTAATAAGTTCTTTATAGATCTTGGAAACTAGCCCTTTATCTGATATGTCATTTGCAAATATCTTCTCCCATTCTGTAGGTTGTCTTTGAGTTTTGTTGACTGTATCCTTTGCTGTGCAAAAGCTTCTTATCTTGATGAAGTCCCAATAGTTCATTTTTGCTTTTGTTTCTTTTGCCTTTGTGGATGTATCTTGCAAGAAGTTACTATGGCCGAGTTCAAAAAGGGTGTTTCCTGTGTTCTTCTCTAGGATTTTGATGGAATCTTGTCTCACATTTAGATCTTTCATCCATTTTGAGTTTATCTTTGTGTATGGTGAAAGAGAGTGGTCTAGTTTCATTCTTCTGCCTGTGGATGTCCAATTTTCCCAGCACCATTTATTGAAGAGACTGTCTTTCTTCCAATGGATAGTCTTTCCTCCTTTATCGAATATTAGTTGA	N	.	PASS	PRECISE;SVMETHOD=Snifflesv1.0.12;CHR2=chr34;END=835318;STD_quant_start=3.111562;STD_quant_stop=1.044466;Kurtosis_quant_start=5.047135;Kurtosis_quant_stop=1.625875;SVTYPE=DEL;SUPTYPE=AL,SR;SVLEN=-1322;STRANDS=+-;STRANDS2=22,23,22,23;RE=45;REF_strand=36,37;Strandbias_pval=1;AF=0.381356	GT:DR:DV	0/1:73:45
chr34	867486	102917	GTATCAGTGGGGATCCCTGGGTGGCGCAGCGGTTTAGCGCCTGCCTTTGGCCCAGGGCGCGATCCTGGAGACCCGGGATCGAATCCCACGTCGGGCTCCCAGTGCATGGAGCCTGCTTCTCCCTCTGCCTATGTCTCTGCCTCTCTCTCTCTCTCTGTGTGAATATCATAAATAAATAAATAAAATTTAAAA	N	.	PASS	PRECISE;SVMETHOD=Snifflesv1.0.12;CHR2=chr34;END=867687;STD_quant_start=4.130029;STD_quant_stop=3.211586;Kurtosis_quant_start=0.575579;Kurtosis_quant_stop=-1.677320;SVTYPE=DEL;SUPTYPE=AL;SVLEN=-201;STRANDS=+-;STRANDS2=38,32,38,32;RE=70;REF_strand=51,46;Strandbias_pval=0.875769;AF=0.419162	GT:DR:DV	0/1:97:70
chr34	884429	102918	N	TTAGGAGAGTTTTTATTTTTTTTATTATTTTTATTTTTTTTAATTTTTTTTTTTT	.	PASS	PRECISE;SVMETHOD=Snifflesv1.0.12;CHR2=chr34;END=884437;STD_quant_start=0.365148;STD_quant_stop=5.662744;Kurtosis_quant_start=9.497409;Kurtosis_quant_stop=0.821514;SVTYPE=INS;SUPTYPE=AL;SVLEN=58;STRANDS=+-;STRANDS2=12,18,12,18;RE=30;REF_strand=49,52;Strandbias_pval=0.532343;AF=0.229008	GT:DR:DV	0/0:101:30
chr34	913011	102919	ATATATTTTTTATTTTATTTATTTATTTATTTATTTATTTATTTATTTTTTTTTTTAAATTTTTATTTTTTTATTTATGATAGTCACACACACACACAGAGAGAGAGAGAGGCAGAGACAGGCAGAGGGAGAAACAGGCTCCATGCACCGGGAGCCCGACGTGGGATTTGATCCCGGGTCTCCAGGATCACGCCCTGGGCCAAAGGCAGGCGCTAAACCGCTGCGCCACCCAGGGATCCC	N	.	PASS	PRECISE;SVMETHOD=Snifflesv1.0.12;CHR2=chr34;END=913250;STD_quant_start=2.155264;STD_quant_stop=2.032002;Kurtosis_quant_start=5.208315;Kurtosis_quant_stop=6.837730;SVTYPE=DEL;SUPTYPE=AL;SVLEN=-239;STRANDS=+-;STRANDS2=28,34,28,34;RE=62;REF_strand=49,55;Strandbias_pval=0.872685;AF=0.373494	GT:DR:DV	0/1:104:62
chr34	931560	102920	N	ATACCCCAGCCCACCTCCCCGTTAACAACTACCCCTTGTTCGCATTGACCCAGTCAGGAAGTCTCCTATCATGTGCTTTCAACCCTCTCCATGTTTCCCCTACATTTGCTTCCAT	.	FAIL_GAP	PRECISE;SVMETHOD=Snifflesv1.0.12;CHR2=chr34;END=931562;STD_quant_start=0.510754;STD_quant_stop=4.890096;Kurtosis_quant_start=12.902299;Kurtosis_quant_stop=13.384028;SVTYPE=INS;SUPTYPE=AL;SVLEN=102;STRANDS=+-;STRANDS2=21,25,21,25;RE=46;REF_strand=28,33;Strandbias_pval=1;AF=0.429907	GT:DR:DV	0/1:61:46
chr34	932869	102921	CATGTGTTGTTTCCTGCCTTGTTAATTTGCCCCATTCTCACTGGTGTGAGGTGGTATCTCATTGTGGTTTTGATTTGTATTTCCCTGATGGCAAGTGATGCAGAGCATTTTCTCATGTGCTTGTTGGCCATGTCTATGTCTTCCTCTGTGAGATTTCTGTTCATGTCTTTTGCCCATTTCATGATTGGATTGGTTGTTTCTTTGCTGTTGAGTTTAGTAAGTTCTTTATAGATCTTGGAAACTAGCCCTTTATCAGATACGTCATTTGCAAATATCTTCTCCCATTCTGTAGGTTGCCTTTTAGTTTTGTTGACTGTTTCTTTTCCTGTGCAGAAGCTTTTTATCTTGATGAAGTCCCAATAGTTCATTTTTGCTTTTGTTTCCCTTGCCTTCCTAAATGTGTCTTGCAAGAAGTTGCTGTGGCCACATTCAAAAAGGGTCTTGCCTGTGTTCTCCTCTAGGATTTTGATGGAATCTTGTCTCACATTTAGATCTTCCATCCATTTTGAGTTTATCTTTGTATAAGAGACTGGTCTAGTTTGGTTCTTCTGCATGTGGATGTCCAATTTTCCCAGCACCATTTATTGAAGAGACTGTCTTTTTTCCAGTGGATAGTCTTTCCTGCTTTGAAGAATATTAGTTGACCATAGAGTTGAGGGCCCATTTCTGGATTCTCTATTCTGTTCCATTGATCTATGTGTCTGTATTTGTGCCAGTACCACACTATCTTGATGACCACAGCTTTGTAGTACAACCTGAAGTCTGGCATTGTCATGCCCACAGATCTGGTTTTCTTTTTTAATATTCCCTGGCTATTTAGGGTCTTTTCTGATTCCACAGAAACCTTTTTTTTTTCAAATTTATTTTTTATTGGTGTTCAATTTACTAACCTACAGAATAACACCCAGTGCCCGTCACCCATTCACTCCCACCCCCCGCCCTCCTCCCCTTCTACCACCCCTAGTTCGTTTCCCAGAGTTAGCAGTCTTTATGTTCTGTCTCCCTTTTTGATATTTCCCACACATTTCTTCTCCCTTTCCTTATATTCCCTTTCACTATTATTTATATTCCCCAAATGAATGAGAACATATAATGTTTGTCCTTCTCCGACTGACTTACTTCACTCAGCATAATACCCTCCAGTTCCATCCACGTTGAAGCAAATGGTGGGTATTTGTCATTTCTAATAGCTAGGTAATATTCCATTGTATACATAAACCACATCTTCTTTATCCATTCATCTTTCGTTGGACACCGAGGCTCCTTCCACAGTTTGGCTATCGTGGCCATTGCTGCTATAAACATCGGGGTACAGGTGTCCCGGCGTTTCATTGCATTTGTATCTTTGGGGTAAATCCCCAACAGTGCAATTGCTGGGTCATAGGGCAGGTATATTTTTAACTCTTAGAGGAACCTCCACACAGTTTTCCAGAGTAGCTGCACCAGTTCACATTCCCACCAACAGTGTAAGAGGGTTCCTCTTTCTCCGCATCCTCTCC	N	.	PASS	PRECISE;SVMETHOD=Snifflesv1.0.12;CHR2=chr34;END=932937;STD_quant_start=3.286335;STD_quant_stop=5.234501;Kurtosis_quant_start=6.975647;Kurtosis_quant_stop=5.994847;SVTYPE=DEL;SUPTYPE=AL,SR;SVLEN=-68;STRANDS=+-;STRANDS2=6,9,6,9;RE=15;REF_strand=34,40;Strandbias_pval=0.779687;AF=0.168539	GT:DR:DV	0/0:74:15
chr34	954688	102922	AAAATTTTATTTTATTTATTTATTTATTTTTATTTATTTATTTATGATAGTCACAGAGAGAGAGAGAGAGAGGCAGAGACACAGGCAGAGGGAGAAGCAGGCTCCATGCACCGGGAGCCTGACGTGGGATTCGATCCCGGGTCTCCAGGATCGCGCCCTGGGCCAAAGGCAGGCGCCAAACCGCTGCGCCACCCCGGGATCCCCTG	N	.	PASS	PRECISE;SVMETHOD=Snifflesv1.0.12;CHR2=chr34;END=954894;STD_quant_start=1.669046;STD_quant_stop=1.035098;Kurtosis_quant_start=-1.850729;Kurtosis_quant_stop=-0.777999;SVTYPE=DEL;SUPTYPE=AL;SVLEN=-206;STRANDS=+-;STRANDS2=16,13,16,13;RE=29;REF_strand=64,64;Strandbias_pval=0.683312;AF=0.184713	GT:DR:DV	0/0:128:29
chr34	967495	102923	N	TCGTAAACTTGAAACTTAAAAAGCTTATAAACTTATTAAACTTATAAAACTTATAAACAGTATAAGAACTTGATTAAACTTATACATTA	.	PASS	PRECISE;SVMETHOD=Snifflesv1.0.12;CHR2=chr34;END=967501;STD_quant_start=1.936492;STD_quant_stop=2.738613;Kurtosis_quant_start=2.211180;Kurtosis_quant_stop=6.598885;SVTYPE=INS;SUPTYPE=AL;SVLEN=85;STRANDS=+-;STRANDS2=20,13,20,13;RE=33;REF_strand=57,43;Strandbias_pval=0.839405;AF=0.24812	GT:DR:DV	0/0:100:33
chr34	977467	102924	N	TCCCCTAAATCCCCAGCCTAAAGCCTATGCTATCTAATATAAACTATCGA	.	PASS	PRECISE;SVMETHOD=Snifflesv1.0.12;CHR2=chr34;END=977477;STD_quant_start=5.276946;STD_quant_stop=4.296689;Kurtosis_quant_start=0.799727;Kurtosis_quant_stop=2.522734;SVTYPE=INS;SUPTYPE=AL;SVLEN=47;STRANDS=+-;STRANDS2=13,14,13,14;RE=27;REF_strand=51,42;Strandbias_pval=0.661982;AF=0.225	GT:DR:DV	0/0:93:27
chr34	994520	102925	CGAGCCCCCCCGAGCTGCTCCCCCCCCAGCCCCCTCCGCGGAGCCTCTTCCTCTGCCT	N	.	PASS	PRECISE;SVMETHOD=Snifflesv1.0.12;CHR2=chr34;END=994573;STD_quant_start=4.600725;STD_quant_stop=4.518481;Kurtosis_quant_start=-1.375255;Kurtosis_quant_stop=-1.221237;SVTYPE=DEL;SUPTYPE=AL;SVLEN=-53;STRANDS=+-;STRANDS2=27,22,27,22;RE=49;REF_strand=45,44;Strandbias_pval=0.722047;AF=0.355072	GT:DR:DV	0/1:89:49
chr34	1013475	102926	N	GCGTGTCTGCTCGCAGTCCGTCGTGGCGTGTATGGCTTGCGTGGCGGCGGTATCGTCG	.	FAIL_NOTPRECISE	IMPRECISE;SVMETHOD=Snifflesv1.0.12;CHR2=chr34;END=1013486;STD_quant_start=26.744158;STD_quant_stop=34.705907;Kurtosis_quant_start=-1.292906;Kurtosis_quant_stop=-0.835678;SVTYPE=INS;SUPTYPE=AL;SVLEN=58;STRANDS=+-;STRANDS2=14,10,14,10;RE=24;REF_strand=41,42;Strandbias_pval=0.492679;AF=0.224299	GT:DR:DV	0/0:83:24
chr34	1016988	102927	N	AATTTTTTTTTTTTTTTAATTTTTATTATTTATGATAGTCACCGAGAGAGAGAGAGAGAGAGGCCGCGACACAGGCAGAGGGAAGGAAGCAGGCTCCCCTGCCCCGGGAGCTGAGTGGGGTTGATCTGGGTCTCCCAGGATCCGCGCCCTGGGCCAAGGCAGGCGCCCAAACCGCTGCGCCCCCCCAGGGCTCCCGAAAG	.	PASS	PRECISE;SVMETHOD=Snifflesv1.0.12;CHR2=chr34;END=1016993;STD_quant_start=3.193744;STD_quant_stop=5.039841;Kurtosis_quant_start=-2.018676;Kurtosis_quant_stop=-1.054707;SVTYPE=INS;SUPTYPE=AL;SVLEN=205;STRANDS=+-;STRANDS2=6,14,6,14;RE=20;REF_strand=29,48;Strandbias_pval=0.608164;AF=0.206186	GT:DR:DV	0/0:77:20
chr34	1022335	102928	CTATTGATGATTTTTTTTAAATTTTATTTTTATTTTATTTTTATTTTTTTT	N	.	PASS	PRECISE;SVMETHOD=Snifflesv1.0.12;CHR2=chr34;END=1022386;STD_quant_start=1.485563;STD_quant_stop=1.761661;Kurtosis_quant_start=-1.762531;Kurtosis_quant_stop=-1.679272;SVTYPE=DEL;SUPTYPE=AL;SVLEN=-51;STRANDS=+-;STRANDS2=25,34,25,34;RE=59;REF_strand=35,43;Strandbias_pval=0.862289;AF=0.430657	GT:DR:DV	0/1:78:59
chr34	1023265	102929	N	CGAAGCCAAGATCATCTATATTTTGGATCCCGGGTGGTGCAGCGGCCTTTGGGCGACTGCCATTTGCCCAGGGCGCGATCCTGGTGAATCCCAGGATCGCAATTTCCCACGTCGGGCCCTCCCGGTGCCATCGTGAGCCTGCTTCTCCCATTGCCTGTTCCTGTCCTCTGCCTCTCTCTCTCTCTCTTCTCTCTCTCTCTGTCTATCATAACTAAAGAAATCTTTAAA	.	PASS	PRECISE;SVMETHOD=Snifflesv1.0.12;CHR2=chr34;END=1023269;STD_quant_start=3.464102;STD_quant_stop=6.826419;Kurtosis_quant_start=2.602798;Kurtosis_quant_stop=1.945739;SVTYPE=INS;SUPTYPE=AL;SVLEN=219;STRANDS=+-;STRANDS2=7,11,7,11;RE=18;REF_strand=36,42;Strandbias_pval=0.610567;AF=0.1875	GT:DR:DV	0/0:78:18
chr34	1028894	102930	N	TAACGATTACTATTAGTGTGGTTTTTAAATTGTTTTTGCAATTTTATTTATTTAGGAATAGTCACAGAGAGAGAGAGAGGGCAGACACACAGAGGCCGAGGGAGAAGGCAGCTGCCATGCACCGGGAGCCACCGGATGTGGGATGACGATCCCGGGTCTCCAGGATCGCGCACCTGGGCCAAAGGCAGGCGCAAACCGCTGCGCCACGAACACCAGCAGGGATACCC	.	PASS	PRECISE;SVMETHOD=Snifflesv1.0.12;CHR2=chr34;END=1028904;STD_quant_start=2.909754;STD_quant_stop=4.404543;Kurtosis_quant_start=4.003821;Kurtosis_quant_stop=2.907347;SVTYPE=INS;SUPTYPE=AL;SVLEN=215;STRANDS=+-;STRANDS2=13,18,13,18;RE=31;REF_strand=32,39;Strandbias_pval=0.830499;AF=0.303922	GT:DR:DV	0/1:71:31
chr34	1039616	102931	AAGAATCATTTTAGGGATCCCTGGGTGGCGCAGTGGTTTGGCGCCTGCCTTTGGCCCAGGGCGCGATCCTGGAGACCCGGGATCGAATCCCACGTCGGGCTCCGGGTGCGTGGAGCCTGCTTCTCCCTCTGCCTGTGTCTCTGCCTCATTCTCTCTCTCTCTCTGTGACTATCACAAATAAATAAAAATTTAAAAAAAA	N	.	PASS	PRECISE;SVMETHOD=Snifflesv1.0.12;CHR2=chr34;END=1039815;STD_quant_start=2.348881;STD_quant_stop=2.076137;Kurtosis_quant_start=20.179954;Kurtosis_quant_stop=-1.713892;SVTYPE=DEL;SUPTYPE=AL;SVLEN=-199;STRANDS=+-;STRANDS2=34,25,34,25;RE=59;REF_strand=50,38;Strandbias_pval=1;AF=0.401361	GT:DR:DV	0/1:88:59
chr34	1045341	102932	N	TTTTCGTCTGTATCTGTTCGTTCCTCTTTGTCTTCTGCCTTACCTTCCCATTCCGTTCCTC	.	FAIL_NOTPRECISE	IMPRECISE;SVMETHOD=Snifflesv1.0.12;CHR2=chr34;END=1045340;STD_quant_start=18.088325;STD_quant_stop=25.403002;Kurtosis_quant_start=-1.499497;Kurtosis_quant_stop=5.427190;SVTYPE=INS;SUPTYPE=AL;SVLEN=68;STRANDS=+-;STRANDS2=27,6,27,6;RE=33;REF_strand=37,30;Strandbias_pval=0.0140553;AF=0.33	GT:DR:DV	0/1:67:33
chr34	1048239	102933	TTTTTTTTTTTTTTTGGGTTTGTTCTTTTATTTTTTTTTATTTTTTTTA	N	.	PASS	PRECISE;SVMETHOD=Snifflesv1.0.12;CHR2=chr34;END=1048284;STD_quant_start=3.113784;STD_quant_stop=0.000000;Kurtosis_quant_start=-1.578346;Kurtosis_quant_stop=-1.350628;SVTYPE=DEL;SUPTYPE=AL;SVLEN=-45;STRANDS=+-;STRANDS2=22,24,22,24;RE=46;REF_strand=32,36;Strandbias_pval=1;AF=0.403509	GT:DR:DV	0/1:68:46
chr34	1056940	102934	CTTCCTTTCTTTTTTTCTTTTTTTTTTAAATTTTTATTTATTTATGATAGTCACAGAGAGAGAGAGAGAGGCAGAGACATAGGCAGAGGGAGAAGCAGGCTCCATGCACTGGGAGCCCGATGTGGGATTCGATCCTGGGTCTCCAGAATCACGCCCTGGGCCAAAGGCAGGCGCCAAACCGCTGCGCCACCCAGGGATCCCAGC	N	.	PASS	PRECISE;SVMETHOD=Snifflesv1.0.12;CHR2=chr34;END=1057147;STD_quant_start=2.140872;STD_quant_stop=2.581989;Kurtosis_quant_start=8.890269;Kurtosis_quant_stop=8.919582;SVTYPE=DEL;SUPTYPE=AL,SR;SVLEN=-207;STRANDS=+-;STRANDS2=12,12,12,12;RE=24;REF_strand=47,34;Strandbias_pval=0.493909;AF=0.228571	GT:DR:DV	0/0:81:24
chr34	1060948	102935	N	AATAGAACACAGGGGGGGGGGGGGGGAACAAAACCAGGGGGGGGGTGAAACA	.	FAIL_NOTPRECISE	IMPRECISE;SVMETHOD=Snifflesv1.0.12;CHR2=chr34;END=1060968;STD_quant_start=30.239048;STD_quant_stop=41.043879;Kurtosis_quant_start=-0.159603;Kurtosis_quant_stop=-1.088737;SVTYPE=INS;SUPTYPE=AL;SVLEN=62;STRANDS=+-;STRANDS2=0,12,0,12;RE=12;REF_strand=47,41;Strandbias_pval=0.000303721;AF=0.12	GT:DR:DV	0/0:88:12
chr34	1061677	102936	TTTCTTTTTTTTTTTTTTTTTTTCTATTTTAGAACTTGGCTAGCTTGTTTTTTTTTTTTATTTTTTTTTTATTTTTTTATTTTTTTATTGGTGTTCAATTTACTAACATACAGAATAACACCCAGTGCCCGTCACCCATTCACTCCCACCCCCCGCCCTCCTCCCCTTCTACCACCCCTAGTTCGTTTCCCAGAGTTAGCAGTCTTTACGTTCTGTCTCCCTTTCTGATATTTCCCACACATTTCTTCTCCCTTCCCTTATTTTCCCTTTCACTATTATTTATATTCCCCAAATGAATGAGAACATATAATGTTTGTCCTTCTCCGACTGACTTACTTCACTCAGCATAATACCCTCCAGTTCCATCCACGTTGAAGCAAATGGTGGGTATTTGTCATTTCTAATAGCTGAGTAATATTCCATTGTATACATAAACCACATCTTCTTTATCCATTCATCTTTCGTTGGACACCGAGGCTCCTTCCACAGTTTGGCTATCGTGGCCATTGCTGCTAGAAACATCGGGGTGCAGGTGTCCCGGCGTTTCACTGCATCTGTATCTTTGGGGTAAATCCCCAACAGTGCAATAGCTGGGTCGTAGGGGAG	N	.	PASS	PRECISE;SVMETHOD=Snifflesv1.0.12;CHR2=chr34;END=1062276;STD_quant_start=3.072458;STD_quant_stop=2.537716;Kurtosis_quant_start=12.631024;Kurtosis_quant_stop=21.397167;SVTYPE=DEL;SUPTYPE=AL,SR;SVLEN=-599;STRANDS=+-;STRANDS2=29,22,29,22;RE=51;REF_strand=44,32;Strandbias_pval=1;AF=0.401575	GT:DR:DV	0/1:76:51
chr34	1078197	102937	N	CCGCTTTTTATTTATTTGATTTTTTTAGTTTGGTTTTTTTATGGTATTTTTTTATTGGTGTTTCAATTACTAACATACAGAAGAACACCCAGTGCCCCGTCACCCCATTCACTCCCACCCCGCCGCCCTTCTCCCCCTTCCACCCCCTAGTTCGTTTCCCAGAGTTAGCAAGTCTTTACGTCTGGCTCCCTGGTCTGATAGTTCCCACACATTTCTTTCCTCCATTCCCGTATTTCCCTTTCACGATTATTATATCCACAAATGAATGAAGAACATATAATGTTTGTCCTGTCCCCCCTCACGACTGACTGTACTTCACTCCGCAAGGAATACCCTCCCATGTCCACA	.	FAIL_NOTPRECISE	IMPRECISE;SVMETHOD=Snifflesv1.0.12;CHR2=chr34;END=1078210;STD_quant_start=1.366260;STD_quant_stop=10.686440;Kurtosis_quant_start=-0.199880;Kurtosis_quant_stop=1.477058;SVTYPE=INS;SUPTYPE=AL,SR;SVLEN=339;STRANDS=+-;STRANDS2=17,13,17,13;RE=30;REF_strand=34,33;Strandbias_pval=0.662813;AF=0.309278	GT:DR:DV	0/1:67:30
chr34	1121890	102938	N	AACAGCTCTCGTTTCAAAATTAAAAAAAAAAAAAAAAAAAAAAAAAAAA	.	PASS	PRECISE;SVMETHOD=Snifflesv1.0.12;CHR2=chr34;END=1121895;STD_quant_start=0.816497;STD_quant_stop=2.254625;Kurtosis_quant_start=5.386782;Kurtosis_quant_stop=0.541123;SVTYPE=INS;SUPTYPE=AL;SVLEN=43;STRANDS=+-;STRANDS2=12,13,12,13;RE=25;REF_strand=37,55;Strandbias_pval=0.501594;AF=0.213675	GT:DR:DV	0/0:92:25
chr34	1122434	102939	N	CCCCGAGACCCCCCCGAGCTGCTCCCCCCCCCTCAGCCCCCTCCGCGGAGCCTGCA	.	PASS	PRECISE;SVMETHOD=Snifflesv1.0.12;CHR2=chr34;END=1122433;STD_quant_start=7.060181;STD_quant_stop=7.585411;Kurtosis_quant_start=3.057990;Kurtosis_quant_stop=1.355930;SVTYPE=INS;SUPTYPE=AL;SVLEN=56;STRANDS=+-;STRANDS2=11,16,11,16;RE=27;REF_strand=39,55;Strandbias_pval=1;AF=0.22314	GT:DR:DV	0/0:94:27
chr34	1134834	102940	CTATACTTCTATTTTTATTTTTATTTATTTATTTATTTTTTTTTCAATTTTTATTTATTTATGATAGTCACAGAGAGAGAGAGAGAGAGAGGCAGAGACACAGGCAGAGTGAGAAGCAGGCTCCATGCACCGGGAGCCCGATGTGGGATTCGATCCTGGGTCTCCAGGATCGCGCCCTGGGCCAAAGGCAGGCACCAAACCGCTGCGCCACCCAGGGATCCC	N	.	PASS	PRECISE;SVMETHOD=Snifflesv1.0.12;CHR2=chr34;END=1135055;STD_quant_start=2.221111;STD_quant_stop=2.330951;Kurtosis_quant_start=5.611498;Kurtosis_quant_stop=-1.021559;SVTYPE=DEL;SUPTYPE=AL;SVLEN=-221;STRANDS=+-;STRANDS2=32,28,32,28;RE=60;REF_strand=44,44;Strandbias_pval=0.739184;AF=0.405405	GT:DR:DV	0/1:88:60
chr34	1159109	102941	TTTAAGTTTTTATTTTTTTATTTTTTTATTTTATTTTTTTTTCAT	N	.	PASS	PRECISE;SVMETHOD=Snifflesv1.0.12;CHR2=chr34;END=1159162;STD_quant_start=4.778424;STD_quant_stop=2.397916;Kurtosis_quant_start=-1.911356;Kurtosis_quant_stop=-1.895751;SVTYPE=DEL;SUPTYPE=AL;SVLEN=-53;STRANDS=+-;STRANDS2=11,14,11,14;RE=25;REF_strand=44,49;Strandbias_pval=0.824083;AF=0.211864	GT:DR:DV	0/0:93:25
chr34	1164892	102942	N	CAGGGACTTTTCTTATCCTGTCTCTCAGCTTTTCACACATCACCGGCTTGCCTTTTCCTGGGTTCCATCTTTTCCGAATGTTCTTCCCATTCGTAGCGGCGGCTTTCCTATTTTCTCATTTCTCTTATTACAACTTCTCATGTTACTC	.	FAIL_GAP	PRECISE;SVMETHOD=Snifflesv1.0.12;CHR2=chr34;END=1164897;STD_quant_start=0.917663;STD_quant_stop=5.132456;Kurtosis_quant_start=-1.117532;Kurtosis_quant_stop=12.211457;SVTYPE=INS;SUPTYPE=AL;SVLEN=143;STRANDS=+-;STRANDS2=35,41,35,41;RE=76;REF_strand=35,41;Strandbias_pval=1;AF=0.5	GT:DR:DV	0/1:76:76
chr34	1208053	102943	N	AAAATTTGGAAAAAAAACGAGGAGAAAGAAGGAGGAAGGAGCAGGGTCCCCAAAGCACCTGTCGCCCACCAAATTACCTAGAAAAAAACCTGCAGAATTATCCCTGAAAATCTAGCAATTCGGCCTGAGATTTAACGACAGACCAGATGGGAAGGCGACAGGTGAGAAGAGTTTGAGCTTCGATCAAGGTAGGAAGACGGGGGAAAAGAAAATAAGGAACAAAGGGCCTCCAAGGGGGAGGGGGGCCCCCGCCCGAGGAGCCGGGCTGATGGCCGGGCGAGGGTCCCCGAAGGACAGGAGAGCGCACGTCCCGGAGAAAGCAGGAGCGGCACCGACCTTCCTCACGGGGGAAAGGGGCTTCAGGGAGTTAGGAGCAGGACCCAGGAGGGCGGGGGGGGGGAAAAAAAAAAATGCCAGCGAGGCTCCCGGGGACACTGACGACACATCGCCCCGGGAGATGCGCCGAGGGCTCCCCTAAGGGCTGCAGCGGCGGGCGGCGGGACCCGGGGAGCAGCTCGGGGGGGGCTCGGTGGGCGGCTCCGCGGAGGGGGCTTGCGGGCGGGAGGCATGCGTCGGGGGGCGCGGGGAGGCTCCGCGGGGGGGCTGCGGGGCGGAGAGCAGAACCACCAGCTGCAGGCACCGGAGCACAGGAGGGCGCCGGACAACAGGCCCAGGATCCGGACCTCACACCCGGGAAACAGGCAGAGGCAGGGAAGGCCCCAGGGACAGCGAGGACGCTCGCCTGCCCAGCTGAGCAGATCCCGGCGCCCGGCCCCGGAGCCTCCAGGCCCTGGCAACGGAGTTCCTGCGGAGCTGAATCCGAGGCTCCAGAGCTGCCCCGCCAATGGGGCTGTTTCCTCCTCTGCGGCCTCACCGGGGTAAACAACCCCCACTGACCCTGCCGCAGGCAGGGGCACAGCAGCTCCCCGCAACTGCGAACACCTGAAACCAACCACAAACAGGCCCCTCCTGCCCCCAGAACACCAGCTGGACTGACAACTTCCAGGAGAAAGCAAGGGAATTAAAGTACACAGAAGATCAGAAGAGACTCCCCCGTGGTTCTTTTGGTTTTGTGTTGGTTTTGTTGTTGGGACTTTTTGATGTGTTTCCTTCCCCCACCTCCACCAGCCCCGCGTTTTTATTCTCCTGTCTTTTTCTTGTTCGTTTTCTTCTTTTTGTTATTTCGTGTTTTTTTGGTTTTTTTTTTATTCCGCTTTTTTTCGTCTTTCCTGCGTTTCTTTCCTTCGTCTCTCCTCTCTTTTTTCTCTCTTTTTCCCAATACAAATTGCTTGTGGCCACTCTGGCACGGAGCAAAATGACTAGAAGGGTGGAAACCTCAAACCTCAAAAGGAAAGAATCAGAAAGCAGTCCTCTCTCCCACAGAGTTACAAATCTGGATTACAATTCAAGGTCAGAAGCCAATTCAGAAGCACTATCAGACAGCTACTGTGCTCTAGAAAAAAGTATAAAGGACTCAAAAGAAGACTTCATCATAGTGACGGCAGAATGGAGAGCTAAGCAGCAGAAATTAAAATCAATTGAATGAGATTGCAATCCAAACTAGATCCTAACGACGAGGGATTAAGAGGTGGAAAGAACGAGTGAGTGACATAGAAGACAAGTTGATAGCAAAGAGGGAAACTGAGGAAAAAAGGACAAACAATTAAAAGACCATGAAGATAGATAAGGGAAATAAACGACAGCCTGAGAAAGAAAAACCTACGTTTAAGATTGGGGTTGGCCCGAGGGCGCCGAAAGGGCCGAGGGCCAGAAGATGTATTTGAACAAATTCTAGCTGAAAACTTTCCTAGCTGGGAAGGGAAACAGGCATTCAGATCCAGGGAATAGAGAGATTCCCGCCGCCTAAAATCAAATAAAAACCGTTCACACCTCAGGACATTTAGATAGTTGAAGCTTGCAAATTCCAAAGATAAAGAGAAGATCCTTGAAAGCAGGCAAAGAGACAGAAAGCGCGCTTGGACTTTTATGGGGAGGAGTATAGGGTAACCAGCATACCTCTCCACAGAGACCTGGCAGGCCAGAAAGGGCTGCAGGATATATTCAGGGTCCTCAATGAGAAGAACATTGCAACAAGAATACTTTATCCATCAAGGCTGCCATTTAAATGGAAAGGAGAGATCAAGAGCTTCCAATACATGGCAGACAAACTAAAAGAAAGATGTGACCTCGCAAACCAGCTCTGGGGCAAAGAAATTTTAAGGGGGACGCTTAATTCCTCCTTTAAGAAGGAAGTTCAGTGGAAACAGTCCACAAAACAAGGACTGAATAGATATCATGACGACACGAAAAACTCAGAGCTCTCAATAGTAACATCTGAAGTGAACGGGCTTAATGACCATCAAAAGGCGCAGGGTTTCAACGGGGATAAAAAAGCAGGACCCATCTATTTCTGTCTACAAGAGAACTCATTTTAGACAGAAGGACACCTACAGCTGAAATAAGAAAAGGTTGGAAACCATTTAAACCAGTCGAATGGTCCGCTCAAAAGAAAGCAGGGTAGCCATATCCTTATATCAGATAACGAAAATTGTTACCCCAAAGACGTAGTGAGAGATGAAGAGGGACAACTATATCATACTAAAGGATCTATTCAACAAGAGGAAGTAACAATTCCGCAATAGATTATGCCCCGATGTGGGAGCTGCCAAATATATCAATCATTATGAACCAAAGTGGAATAAAAATACGTAGATAATAATACACTTATACTTGGTGACTTCAATCTAGCTCTTTCTTATAACTCGATAGGTCTCTAAGACACATCTCCAAAAAACGAGAGCTTTAAATGATACAACTGGACGACAGATGGATTTCACAGATACGACAGAACGGTTACATCAAACTCAACTGAGACACATTCTTCTCAAGGGCGCACAATGGGAACTTTGCTTTCGCCAGAATAGACCAGCATATTGGGTTCACAAATCGGGTCTGACCGATACCAAAAAGATTGGGATCGTCCCCTGCATATTCTCAGGACCATAATGCGCTTGAAAGTAAGAACTAAATCACAACAAGAAAGTTTGGAAGGACACTCAAACACGTGGAGGTTATAGGAATCATCCATGCTAAAAGATAAATGGTCAACAATGAAATTTAAGGAAGAAGTAAAAAGATGAATGGAAAAGAATGAGAAGGAAGATAACAACTGTTCAAAATCTTTGGGATGAACAGCAAAAGCAGTCCTAAGGGGGAATACATCGCAATACAAGCACCATTCAAAAACTGGAAAGAACTCAGAAAATACAAAAGCTAACCTTACACATAAAGGAGCTAGAGAAAAAACAGCAAATAGAATCCTCCCCTGCAGAAGAAGGGAGTTAATAAAGATTCGGAGCAGAAACTCAACGAAATCGAGACCAGAAGAACTGTGGAACAGATCACAGAACGGCAGGAGTTGGTTCTCTTTGAAATGAATTCATAAGATAGATAAAAACCATGAGCCAGCCTTAATTAAAAGAAGAGAGAGAAGACTCAAATTAATAAAATCATGAATGAGAAAGGAGAGGATCACTACCAAAACCAAGAAATACAAACGATTTAAAAACATATTATGAACAGCTATACGCCAAGAAGTAGGCTATCTAGAAGAAAATGGACGCATTGCCTGGAAAGGCCAACAAACTACCAAAACTGGCAACAGGAAGAAATAGGAAAAACCTGAACGGCCAATAACCAGGGAGGGAATTGAAAGCAGTCATCAAAACACTCCCAAGACACAAGAGTCCAGGGAACAGATGGCTTCCCAGTGGAAGGTTCCGATCAAACCGTTGAAAGAAAAACCATACCTAGTCTCCTAAAACTGGTTGGAAAGATAGAAAGAGAGGGAGTACTTCCAATTCGTTCATGAGGCCAGCATCAACATTAATTCCAAAAACCAACAAAGACCCCACCAAAAGGAGATTATGACCAATATCCCTGATGAACATGGGATGCAAAATTCTCAACAAGATACTGGCCACATAGGATCCAACAGTACATTAAAAACTGATGCAACCATGACCAAGTAAAAAAGGGGAATTTTTTTTTGTGTTTTGTTTGTTTTTTTAAAAAAAAAAAAAAAAAAAAAACAAAAAAAAAAAAAGCCCTGGGCAACAAGGCTGGTTCAACACCACGTAAACAATCAATGTGAGTCAAGCATTTGCAGCAGAGAGAAAAACCAAGAACCATATGATCCTACTCATTAGAGCAGAGAAAGCATTTGACAAAATACAGCATTCCATTCCTGAGCAAAACTCGGTCAGGAGGTTGGAGGATAGAGGGAACATCCTCGACATTTAAAAAGGCCAGCATGAAAAGCCCACAGCCAGAAGTATCATTCTCAATGGGAGCACTGGGAAGCCTTCCCCTAAGATGCAGGACAAGACAGGGATGTCGCACTCCTCAACCACTGCTGTTCAAAAACAGAGGAACAGGAAATCCTAGCCTCGGAGCATAAGACAACAAAAAGAATAAAAGGCTTCCAAATTGGCAAAGTAGAAGTTCAAACTCTCCTATTCGCCGATGACATGAATACTCTACATAGAAGAACCCAAAACCTCCACCCCAAAGATTGGCGAGAAATCATAACCGAATTTGGGACCACACTGGACGGATACAAAATCAATGACCAGAAATAGATGGCATTGCTATACAAGAACAATGAGACTGAAGAAAGAGAAATTAAGGAGTCAATCCATTTTTAACAAAATTGCATCCCAAAAGTCATAAGATACCTAGGAATAAACCTAAACCAAAGAGGTAAAGGATCTATACCCTCAAAACTATAGAACACTTCGAAGAAAGTGAGGAAGAAACAAAGAGATGGAAAAATAATTCCTGCTCAGGGAGTTGGCAGAATTAATATTGATGAAAATGTCAATGTTAACCCAGGGCAACCATTTACACGTTAATGCATCCATATCAAAATACGCATGGACTCTCTTCAGAGAGTTAGAACAATTAATTTTAAGATTTGTGTGGAATCAGAAAAGACCCCGAATAGCCAGGGGAATTTTTAAAAAAGAAAACCATATCTGGGGGCCTCACATGCCAGATTTAGGTTGTACTAGAAGCTGTGGTCATAGCAAGAACTTGTGGTACTGGCACAAAAACAGACACATAGATCAGTGGAAGCAAAAGAGAGATCCAGAAGTGGACCGCCTGAACTTTATGGGCAACTAATATTCGTAAAGGAGGAAAGACTATCCATTGGAAGAAAGACAGTCTCTTCAATAATGGTGCTGGGAAAATTGGACATCCACATGCAGAAGAATGAAACTAGACCACTCTCTTGCACCATACACAAAGAGAAAACTCAAAATGGATAAAGATCCTAAATGTGAGACAAGATTCCATCAAAATCCGAGAAAGAAGGAACACAGGCAACACCCTTTTTTGAACTCGGCCATAGTGACTTCTTGCAAGATACTCCGCGAAGGCAAAAGAACAAAGCAAAAATGAACTATTGGGACATTCGATCAAGATTAAGAAGAATCTGTATTCAACGCAAAGGATACATTCAACAAGAACTAAAAACAACCTACAGACATGGGAGAAGATAGTTGCAAAAGACGATCAGATAAGGGCATACTTTTTCCAAATATCGATAAAGAACAAATTATTAAACTCACACCAATGAAACAACAATCCAATCGATAGAATGGGCAAAAGACCTGGATAGAATCTCTAGAGGAAGACAGATACATGGCCAACACGCACAATGAGAAATGCTCTCATCACTTGCCATCAAGGGAAATACAACAAACCACAATGAGATACCACCTTCAACACCAGTGAGAAGGGGAAATTAACAAGGGCAGGAAACCACAAATGTTGGAGAAGGATGCGGAAAAGGGAACCCTCATACACATGTGGGGTGGGAGATGTGAAACTGGTGCAGCCTCTCTGGAAAGACTGTGTGGAGGTACCTCAAACAGTTTAAAAATATACCTGCCCTACGATCACAGCAATTGACACTGTTTGGGATTTACCCCAAAGTACAAATGAATGAAACGCCGGGAACACCTGCACTCCGGCGAATGTTTATAGCAGCAAGCCACGATATCCAACTGTGGAAAGGAGCCGCGGTGTCGCATCGAAAGATGATGGATAAAGAAGATGTGGTTATGTATACAAGGGAATTTCCTCAGCCATTAGAAATGACAAATACCCACCCTTTGGTTCAACGTGGATGGGAACTGGAGGGTATTATGCTGAGTGAAGTAGGGTCAGTCGGAGAAGGACAAACATGATATGTTCTCATTCATTTGGGGAATATAAATAATGAGTGAAAGGGAATATAAGGGAAGGAGCAGCAATGTGAGGGCAATCTCCGAATGGCAGACAGAACGTAAGACTGCTAACTCGGGGACACTGCACTAAGGGGTGGTAGAAGGGGAGGAAGGGGCGGGGGTGGGAGTGAATGGGTGACGGGCCCGGGGGTTGTCTGTAAGGTTAGTAATTGAACACTCAAGAAAAATAAATTAAAACAAAACAACAA	.	FAIL_NOTPRECISE	IMPRECISE;SVMETHOD=Snifflesv1.0.12;CHR2=chr34;END=1208052;STD_quant_start=6.131884;STD_quant_stop=351.868868;Kurtosis_quant_start=-1.386996;Kurtosis_quant_stop=1.223707;SVTYPE=INS;SUPTYPE=AL,SR;SVLEN=6543;STRANDS=+-;STRANDS2=7,3,7,3;RE=10;REF_strand=55,56;Strandbias_pval=0.324163;AF=0.0826446	GT:DR:DV	0/0:111:10
chr34	1214663	102944	GATTGTTTTCTTTTTTTTTAATTTATTTTTTATTGGTGTTCAATTTACTAACATACAGAATAACCCCCAGTGCCCGTCACCCATTCACTCCCACCCCCCGCCCTCCTCCCCTTCTACCACCACTAGTTCGTTTCCCAGAGTTAGCAGTCTTTACGTTCTGTCTCCCTTTCTGATATTTCCCACACATTTCTTCTCCCTTCCCTTATATTCCCTTTCACTATTATTTATATTCCCCAAATGAATGAGAACATACACTGTTTGTCCTTCTCCGACTGACTTACTTCACTCAGCATAATACCTTCCAGTTCCATCCACGTTGAAGCAAATGGTGGGTATTTGTCATTTCTAATAGCTGAGTAATATTCCATTGTATACATAAACCACATCTTCTTTATCCATTCATCTTTCGTTGGACACCGAGGCTCCCTCCACAGTTTGGCTATCGTGGCCATTGCTGCTAGAAACATCGGGGTGCAGGTGTCCCGGCGTTTCATTGCATTTGTATCTTTGGGGTAAATCCCCAACAGTGCAATTGCTGGGTCGTAGGGCAGGTATATTTTTAACTGTTTGAGGAACCTCCACACAGTATTCCAGAGTGGCTGCACCAGTTCACATTCCCACCAACAGTGTAAGAGGGTACCCTTTTCTCCGCATCCTCTCCAACATTTGTTGTTTCCTGCCTTGTTAATTTGCCCCATTCTCACTGGTGTGAGGTGGTATCTCATTGTGGTTTTGATTTGTATTTCCCTGATGGCAAGTGATGCAGAGCATTTTCTCATGTGCATGTTGGCCATGTCTATGTCTTCGTCTGTGAGATTTCTGTTCATGTCTTTTGCCCATTTCATGATTGGATTGTTTGTTTCTTTGGTGTTGAGTTTGATAAGTTCTTTATAGATCTTGGAAACTAGCCCTTTGTCTGATATGTCATTTGCAAATATCTTCTCCCATTCTGTAGGTTGTCTTTGAGTTTTGTTGACTGTATCCTTTGCTGTGCAAAAGCTTCTTATCTTGATGAAGTCCCAATAGTTCATTTTTGCTTTTGTTTCTTTTGCCTTCGTGGATGTATCTTGCAAGAAGTTACTATGGCCGAGTTCAAAAAGGGTGTTGCCTGTGTTCTTCTCTAGGATTTTGATGGAATCTTGTCTCACATTTAGATCTTTCATCCATTTTGAGTTTATCTTTGTGTATGGTGCAAGAGAGTGGTCTAGTTTCATTCTTCTGCATGTGGATGTCCAATTTTCCCAGCACCATTTATTGAAGAGACTGTCTTTCTTCTAATGGATAGTCTTTCCTCCTTTATCGAATATTAGTTGCCCATAAAGTTCAGGGTCCACTTCTGGATTCTCTATTCTGTTCCACTGATCTATGTGTCTGTTTTTGTGCCAGTACCACACTGTCTTGATGACCACAGCTTTGTAGTACAACCTGAAATCTGGCATTGTGATGCCCCCAGATATGGTTTTCTTTTTTAAAATTCCCCTGGCTATTCGGGGTCTTTTCTGATTCCACACAAATCTTAAAATAATTTGTTCTAACTCTCTGAAGAAAGTCCATGGTATTTTGATAGGGATTGCATTAAACGTGTATATTGCCCTGGGTAACATTGACATCTTCACAATATTAATTCTGCCAATCCATGAGCATGGAATATTTTTCCATCTCTTTGTGTCTTCCTCAATTTCTTTCAGAAGTGTTCTATAGTTTTGAGGGTATAGATCCTTTACATCTTTGGTTAGGTTTATTCCTAGGTATCTTATGCTTTTGGGTGCAATTGTAAATGGGATTGACTCCTTAATTTCTCTTTCTTCAGTCTCATTGTTAGTGTATAGAAATGCCACTGACTTCTGGGCATTGATTTTGTATCCTGCCACGCTACCGAATTGCTGTATGAGTTCTAGCAATCTTGGGGTGGAGACTTTTGGGTTTTCTATGTAGAGTATCATGTCATCGGCGAAGAGGGAGAGTTTGACTTCTTCTTTGCCAATTTGAATGCCTTTAATGTCTTTTTGTTGTCTGATTGCTGAGGCTAGGACTTCCAGTACTATGTTGAACAGCAGTGGTGAGAGTGGACATCCCTGTCTTGTTCCTGATCTTAGGGGAAAGGCTCCCAGTGCTTCCCCATTGAGAATGATATTTGCTGTGGGCTTTTCGTAGATGGCTTTTAAGATGTCGAGGAATGTTCCCTCTATCCCTACACTCTGAAGAGTTTTGATCAGGAATGGATGCTGTATTTTGTCAAATGCTTTCTCTGCATCCAATGAGAGGATCATATGGTTCTTGGTTTTTCTCTTGCTGATATGATGAATCCCATTGATTGTTTTATGAGTGTTGAACCAGCCTTGTGTCCCAGGGATAAATCCTACTTGGTCATGATGAATAATTTTTTTAATGTACTGTTGGATCCTATTGGCCAGTATCTTGTTGAGAATTTTTGCATCCATGTTCATCAGGGATATTGGTCTGTAATTCTCCTTTTTGGTGGGGTCTTTGTCTGGTTTTGGAATTAAGGTGATGCTGGCCTCATAGAACGAATTTGGAAGTACTCCATCTCTTTCTATCTTTCCAAACAGCTTTAGGAGAATAGGTATGGTTTCTTCTTTAAACGTTTGATAAAATTCCCCTGGGAAGCCATCTGGCCCTGGACTCTTGTGTCTTAGGAGGTTTTTGATGACTGCTTCAATTTCCTCCCTGGTTATTGGCCTGTTCAGTGTTTCTATTTCTTCCTGTTCCAGTTTTGGTAGTTTGTGGCTTTCCAGGAATGCGTCCATTTCTTCTAGATTGCCTAATTTATTGGCGTATAGCTGTTCATAATATGTTTTTAAAATCGTTTGTATTTCCTTGGTGTTGGTAGTGATCTCTCCTTTCTCATTCATGATTTTATTAATTTGAGTCTTCTCTCTCTTCTTTTTAATAAGGCTGGCTAATGGTTTATCTATCTTATTAATTCTTTCAAAGAACCAACTCCTGGTTCTGTTGATCTGTTCCACAGTTCTTCTGGTCTCTGTTTCGTTGAGTTCTGCTCGAATCTTTATTAACTCCCTTCTTCTCTTGGGTGTAGGATCTATTTGCCGTTTTTTCTTTAGCTCCTTTATGTGTAAGGTTAGCTTTTGTATTTGAGTTCTTTCCTGTTTTTGAATGGATGCTTGTATTGCGATGTATTTCCCCCTTAGGACTGCTTTTGCTGCATCCCAAAGATTTTGAACGGTTGTATCTTCATTCTCATTGGTTTCCATGAATCTTTTTAATTCTTCTCTAATTTCCTGGTTGACCCTTTCATCTTTTAGCAGGATGGTCCTTAACCTCCACGTGTTTGAGGTCCTTCCAAACTTCTTGTTGTGATTTAGTTCTAATTTCAAGGCATTATGGTCTGAGAATATGCAGGGGACAATCCCAATCTTTTGGTATCGGTTCAGACCCGATTTGTGACCCAATATGTGGTCTATTCTGGAGAAAGTTCCATGTGCGCTTGAGAAGAATGTGTATTCAGTTGAGTTTGGATGTAAAGTTCTGGAGATATCTGTGAAATCCATCTGGTCCAGTGTATCATTTAAAGCTCTCGTTTCTTTGGAGATGTTGTGCTTAGAAGACCTATCGAGTATAGAAAGAGCTAGATTGAAGTCACCAAGTATAAGTGTATTATTATCTAAGTATTTCTTCACTTTGGTTAATAATTGATTGATATATTTGGCAGCTCCCACATTCGGGGCATATATATTGAGGATTGTTAAGTCCTCTTGTTGAATAGATCCTTTAAGTATGATATAGTGTCCTCTTCATCTCTCACTACAGTCTTTGGGGTAAATTTTAGTTTATCTGATATAAGGATGGCTACCCCTGCTTTCTTTTGAGGACCATTCGAATGGTAAATGGTTCTCCAACCTTTTATTTTCAGGCTGTAGGTGTCCTTCTGTCTAAAAGGAGTCTCTTGTAGACAGCAAATAGATGGGTCCTGCTTTTTTATCCAGTCTCAAACCCTGCGCCTTTTGATGGGGTCATTAAGCCCGTTCACATTCAGAGTTACTATTGAGAGATATGAGTTTAGTGTCATCATGATATCTATTCAGTCCTTGTTTTTGTGGAATGTTCCACTGAACTTCTTCTTAAAGGGGAATTTTAAGAGTCCCCCTTAAAATTTCTTGCAGAGCTGGTTTGGAGGTCACATATTCTTTTAGTTGCTGCCTGTCTTGGAAGCTCTTTATCTCTCCTTCCATTTTGAATGAGAGCCTTGCTGGATAAAGTATTCTTGGTTGCATGTTCTTCTCATTTAGGACCCTGAATATATCCTGCCAGCCCTTTCTGGCCTGCCAGGTCTCGGTGGAGAGGTCTGCTGTTACCCTAATACTCCTCCCCATAAAAGTCAGGGATTTCTTGTCTCTTGCTGCTTTAAGGATCTTCTCTTTATCTTTGGAATTTGCAAGCTTCACTATTAAATGTCGAGGTGTTGAACGGTTTTTATTGATTTTAGGGGGGGATCTCTCTATTTCCTGGATCTGAATGCCTGTTTCCCTTCCCAGATTAGGAAAGTTTTCAGCTAGAATTTGTTCAAATACATATTCTGGCCCTCTGTCCCTTTCGGCACCCTCGGGAACCCCAATTAAACGTAGGTTTTTCTTTCTCAGGCTGTCGTTTATTTCCCTTAATCTATCTTCATGGTCTTTTAATTGTTTGTCTCTTTTTTCCTCAGTTTCCCTCTTTGCTATCAACTTGTCTTCTAGGTCACTCACTCGTTCTTCCACCTCGTTAACCCTCGTCGTTAGGACTTCTAGTTTGGATTGCATCTCATTCAATTGATTTTTAATTTCTGCCTGATTAGCTCTAAATTCTGCAGTCATGAAGTCTCTTGAGTCCTTTATGCTTTTTTTCTAGAGCCACCAGTAGCTGTATAATAGTGCTTCTGAATTGGCTTTCTGACATTGAATTGTAATCCAGATTTTGTAACTCTGTGGGAGAGAGGACTGTTTCTGATTCTTTCTTTTGAGGTGAGGTTTTCCTTCTAGTCATTTTGCTCAGTGCAGAGTGGCCAAAAGCAAGTTGTATTGGGAAAAAGAGAAAAAGAGAGGAGAGAAAGAAGGAAAGAAAAGAGAAAGAGAAAAAAAAGGGAAGAAAAAAACGGAAAAAAAAAGAAAAAGAGAAAGAAAAAGAAAGGAGAAAAAAAGGGGGTGGGGGAAGGAAACAAATCAAAAAGCAAAACAAAACAAAACAAAACAAAAAAAAAAAAAAAAAAAAAAGAACCACCGGGGAGTATCTTCTGATTCTGTATACTTTAAGTCCCTTGACTTCCCCTGGAAGTTGTCCGTCCAGCTGGTGTTCTGGGGGAGGGGCCTGTTGTGCTGATTCTCAGGTGTTAGCAGTTGGGGGAGCTGCTCTGCCCCTGCCTGGTGCAGGGCTCAGTGGGGGTTGTTTACCCCGTGAGGTCCCAGGGGGAACAACCCCAGTGGCGGGGCCAGCTCTGCAGCCCTGGAGTCAGCTCCTGCAGTGGCTCCGGAGCTCTCCTTCTGCAGGGCCTGGAGGCTCCGGGGCGGGGCCGCTGATCTGCTCAGCTCGGGGCAGGAACGTCCTCGCTGTCCTGGGCCCTCCCGGCCTCTGCCTGTCCCGGGGGAGGCGGGATCCTGGGCTGTGTCCCGGCGCCCTGTGCTCCGGTGCCTGCGCTGGTGGATTCACGCTCCCGCCCCGCAGCCCCCTCCGCGGAGCCACCCTGAGCCCCTCCGAGCTGCTCCGGGTCCCGCCTTCCGCGCTGCAGCCCTTAGGGAGCTCGGCGCACTCTCCCGGGGCGCAGGTGCCTGTTAGTGTCCCCGGGAGCCCGAGGGCATCCCCGCCCTCCTGGGTCCTGCTCCACCTCCCCGCGAGCCCCTTTCCGCCCGGGAAGGTTGGTGCAGCTCCTGCGTCTCCGGGACGGGGCTCTCCTGTCCTGGGGACACCCGCCCCGGCCTCAGCCCGGCTCCTCGCGGGGCCCCTCCCCCTTGGAGGCCTTTTGTGTCTTTATTTCTTTTTCCCCGTCTTCCTGCCTTGATAGATGCGCGAACTCTTCTCACTGTAGCATTCCAGCTGGTCTCTAAGTCTCAGGCCGAATTCGTAGATTTTCAGGATGATTGGAAGGTTTTCTAGGTAATTTGGTGGAGACAGGTGATTTGGGGACCCTACTCTTCCGCCATCTTGCCCCCCCCCCCCG	N	.	PASS	PRECISE;SVMETHOD=Snifflesv1.0.12;CHR2=chr34;END=1220815;STD_quant_start=2.524876;STD_quant_stop=0.500000;Kurtosis_quant_start=-1.374687;Kurtosis_quant_stop=4.276897;SVTYPE=DEL;SUPTYPE=AL,SR;SVLEN=-6152;STRANDS=+-;STRANDS2=13,20,13,20;RE=33;REF_strand=58,40;Strandbias_pval=0.0684483;AF=0.251908	GT:DR:DV	0/0:98:33
chr34	1248454	102945	N	TCATCCGGAGCGGCCAGAGGAGGCGAGAGAGGCATAGAGGGACACACAGGGGCAGCGGAGGACGCAGGAGCCATGGCCGGGAGCCCTATGTGGGGGCCTTGGATCCTTGGGTGGGTAACTTGGATGGCGTTGGGATCCTGAACTCCAGGCTCACGCCCTGGGTCCGAGGGGCAGGCTACTACACCGCTGCCGGCCCACCCCCGGGATTCCCCCATTTGTAAAAGAGGTCCCCTTTTAAAATATTGTTATTTTATTTATATTTTTCAATTAAAAAAAATTTTTTTTTTATTATATTGA	.	FAIL_NOTPRECISE	IMPRECISE;SVMETHOD=Snifflesv1.0.12;CHR2=chr34;END=1248461;STD_quant_start=7.630909;STD_quant_stop=11.259184;Kurtosis_quant_start=4.488911;Kurtosis_quant_stop=3.173903;SVTYPE=INS;SUPTYPE=AL;SVLEN=277;STRANDS=+-;STRANDS2=9,17,9,17;RE=26;REF_strand=40,44;Strandbias_pval=0.267881;AF=0.236364	GT:DR:DV	0/0:84:26
chr34	1253600	102946	CTTCTTCTTCTCCTTCTCCTTCTCCTTCTCCTTCTC	N	.	PASS	PRECISE;SVMETHOD=Snifflesv1.0.12;CHR2=chr34;END=1253643;STD_quant_start=1.732051;STD_quant_stop=3.376389;Kurtosis_quant_start=-1.300827;Kurtosis_quant_stop=-1.394089;SVTYPE=DEL;SUPTYPE=AL;SVLEN=-43;STRANDS=+-;STRANDS2=12,9,12,9;RE=21;REF_strand=49,44;Strandbias_pval=0.810574;AF=0.184211	GT:DR:DV	0/0:93:21
chr34	1277153	102947	N	AGCCCCCCGAGCTGCTCCCCCCCCAGGCCCCCTCCGCGGAGCCGGCC	.	PASS	PRECISE;SVMETHOD=Snifflesv1.0.12;CHR2=chr34;END=1277152;STD_quant_start=3.660601;STD_quant_stop=5.873670;Kurtosis_quant_start=5.439864;Kurtosis_quant_stop=2.057476;SVTYPE=INS;SUPTYPE=AL;SVLEN=52;STRANDS=+-;STRANDS2=10,9,10,9;RE=19;REF_strand=45,43;Strandbias_pval=1;AF=0.17757	GT:DR:DV	0/0:88:19
chr34	1310102	102948	ATTCTTTTTTATTTATTTATTTATTTATTTATTTATTTATTTATTTATTTATTTTTAATTTATTTTTTTTATTGGTGTTCAATTTACTAACATACAGAATAACACCCAGTGCCCGTCACCCATTCACTCCCACCCCCCGCCCTCCTCCCCTTCTACCACCCCTAGTTCGTTTCCCAGAGTTAGCAGTCTTTACGTTCTGTCTCCCTTTCTGAGGAGCAAGATGGCGGAAGAGCAGGGTCTCCAGATTTCA	N	.	PASS	PRECISE;SVMETHOD=Snifflesv1.0.12;CHR2=chr34;END=1310362;STD_quant_start=3.615443;STD_quant_stop=2.927700;Kurtosis_quant_start=-1.896043;Kurtosis_quant_stop=-0.602001;SVTYPE=DEL;SUPTYPE=AL;SVLEN=-260;STRANDS=+-;STRANDS2=17,12,17,12;RE=29;REF_strand=53,35;Strandbias_pval=1;AF=0.247863	GT:DR:DV	0/0:88:29
chr34	1340581	102949	CTGTTTGTTTCTTTCTTTTTTTTTTTTTTTAAGATTTTATTTATTTATTCATGATAGTCACAGAGAGAGAGAGAGAGAGGCTCAGAGACATAGGCAGAGGGAGAAGCAGGCTCCGTGCACCGGGAGCCCGACGTGATATTCGATCCCGGGTCTCCAGGATCGCGCCCTGGGCCAAAGGCAGGCGCCACCCAGGGATCCCT	N	.	PASS	PRECISE;SVMETHOD=Snifflesv1.0.12;CHR2=chr34;END=1340781;STD_quant_start=1.709701;STD_quant_stop=1.176697;Kurtosis_quant_start=9.922174;Kurtosis_quant_stop=9.296438;SVTYPE=DEL;SUPTYPE=AL,SR;SVLEN=-200;STRANDS=+-;STRANDS2=13,14,13,14;RE=27;REF_strand=52,52;Strandbias_pval=1;AF=0.206107	GT:DR:DV	0/0:104:27
chr34	1342298	102950	GCGGTGGTTACTGGGGAGCTGAATCCAGGGCTGGGACACATAGATCAATGGAACACAATCCCAGGAATGGGCCCTAAATTCTATGGTCGACTAATATTCGACCAAGCAGGAAAGAC	N	.	FAIL_NOTPRECISE	IMPRECISE;SVMETHOD=Snifflesv1.0.12;CHR2=chr34;END=1342447;STD_quant_start=17.722867;STD_quant_stop=12.009163;Kurtosis_quant_start=-1.779044;Kurtosis_quant_stop=-1.704892;SVTYPE=DEL;SUPTYPE=AL;SVLEN=-149;STRANDS=+-;STRANDS2=49,52,49,52;RE=101;REF_strand=50,53;Strandbias_pval=1;AF=0.495098	GT:DR:DV	0/1:103:101
chr34	1363290	102951	N	AAATTTTTTTTTCAATTTTTATATTTATTTTCTTGATATTCACAGCAGAGAGAGAGGAGGCAGCTACACATGCAGAGGGTATGTAAGCAGGCTCCATTGCACCGGGAACCCAACATGGGATTTGATCCCGTGTAATCGCGGCTCGCGCCCTGGGCCAAAGGCAGGCTCCAAACCGCCTGCCCGCCACCCAGGGATCCC	.	PASS	PRECISE;SVMETHOD=Snifflesv1.0.12;CHR2=chr34;END=1363292;STD_quant_start=0.577350;STD_quant_stop=4.472136;Kurtosis_quant_start=5.189831;Kurtosis_quant_stop=1.598509;SVTYPE=INS;SUPTYPE=AL;SVLEN=191;STRANDS=+-;STRANDS2=17,14,17,14;RE=31;REF_strand=46,45;Strandbias_pval=0.835436;AF=0.254098	GT:DR:DV	0/0:91:31
chr34	1406837	102952	N	AGGAGAAGAAAGCAACGAAAGAAAGAAAGAACAGAAGAAAGACTGGAAGAG	.	FAIL_NOTPRECISE	IMPRECISE;SVMETHOD=Snifflesv1.0.12;CHR2=chr34;END=1406836;STD_quant_start=11.326959;STD_quant_stop=13.334167;Kurtosis_quant_start=2.748841;Kurtosis_quant_stop=1.760483;SVTYPE=INS;SUPTYPE=AL;SVLEN=51;STRANDS=+-;STRANDS2=1,12,1,12;RE=13;REF_strand=54,65;Strandbias_pval=0.00804089;AF=0.0984848	GT:DR:DV	0/0:119:13
chr34	1412641	102953	N	ACACGCAAAAACGAAACGACAAGATAAAAGAACACGG	.	FAIL_NOTPRECISE	IMPRECISE;SVMETHOD=Snifflesv1.0.12;CHR2=chr34;END=1412648;STD_quant_start=6.942622;STD_quant_stop=12.340989;Kurtosis_quant_start=6.756413;Kurtosis_quant_stop=-1.190670;SVTYPE=INS;SUPTYPE=AL;SVLEN=50;STRANDS=+-;STRANDS2=3,18,3,18;RE=21;REF_strand=37,56;Strandbias_pval=0.0408772;AF=0.184211	GT:DR:DV	0/0:93:21
chr34	1447017	102954	N	GTTTGTTTTTTTTTTTTTAAAGTAGGTGTAG	.	PASS	PRECISE;SVMETHOD=Snifflesv1.0.12;CHR2=chr34;END=1447030;STD_quant_start=3.615443;STD_quant_stop=4.803273;Kurtosis_quant_start=1.119185;Kurtosis_quant_stop=2.372867;SVTYPE=INS;SUPTYPE=AL;SVLEN=31;STRANDS=+-;STRANDS2=19,9,19,9;RE=28;REF_strand=51,51;Strandbias_pval=0.133512;AF=0.215385	GT:DR:DV	0/0:102:28
chr34	1450661	102955	TTAGCATATGTAGGGATCCCTGGGTGGCGCAGTGGTTTGGCGCCTGCCTTTGGCCCAGGGCGCGATCCTGGAGACCCAGGATCGAATCCCACATCAGGCTCCCGGTATATGGAGCCTGCTTCTCCCTCTGCCTGTGTCTCTGCCTCTCTCTCTCTCTCTGTGACTATCATACATAAAAAAAAAAAAAAAAAAAAAAAAAAAAT	N	.	PASS	PRECISE;SVMETHOD=Snifflesv1.0.12;CHR2=chr34;END=1450870;STD_quant_start=5.414406;STD_quant_stop=1.521772;Kurtosis_quant_start=6.045804;Kurtosis_quant_stop=-2.024957;SVTYPE=DEL;SUPTYPE=AL;SVLEN=-209;STRANDS=+-;STRANDS2=23,16,23,16;RE=39;REF_strand=55,49;Strandbias_pval=0.574269;AF=0.272727	GT:DR:DV	0/0:104:39
chr34	1467906	102956	AAATGTCTACATGAGGGATCCCTGGGTGGCGCAGCGGTTTGGCGCCTGCCTTTGGCCCAGGGCGCGATCCTGGGGACCCGGGATCGAATCCCACGTCGGGCTCCTGGTACATGGAGCCTGCTTCTCCCTCTGCCTGTGTCTCTGCCTCTCTCTCTCTCTCTGTGACTATCATAAATAAATAAATAACTATTTTAAAAAAAAA	N	.	PASS	PRECISE;SVMETHOD=Snifflesv1.0.12;CHR2=chr34;END=1468108;STD_quant_start=1.312335;STD_quant_stop=0.745356;Kurtosis_quant_start=-1.319903;Kurtosis_quant_stop=1.493529;SVTYPE=DEL;SUPTYPE=AL;SVLEN=-202;STRANDS=+-;STRANDS2=16,21,16,21;RE=37;REF_strand=65,65;Strandbias_pval=0.576489;AF=0.221557	GT:DR:DV	0/0:130:37
chr34	1468421	102957	N	AAACCAACTTGCACTGTAATTATTCGATCTCT	.	PASS	PRECISE;SVMETHOD=Snifflesv1.0.12;CHR2=chr34;END=1468420;STD_quant_start=6.633250;STD_quant_stop=6.567377;Kurtosis_quant_start=-1.916556;Kurtosis_quant_stop=-2.000112;SVTYPE=INS;SUPTYPE=AL;SVLEN=38;STRANDS=+-;STRANDS2=21,26,21,26;RE=47;REF_strand=64,65;Strandbias_pval=0.611292;AF=0.267045	GT:DR:DV	0/0:129:47
chr34	1474669	102958	ACATACCATCTTCTTTTTTTTTTTTTTTTTTTTTTTTTTTTTTTTTTT	N	.	PASS	PRECISE;SVMETHOD=Snifflesv1.0.12;CHR2=chr34;END=1474718;STD_quant_start=1.755942;STD_quant_stop=1.020621;Kurtosis_quant_start=-1.745539;Kurtosis_quant_stop=-1.410360;SVTYPE=DEL;SUPTYPE=AL;SVLEN=-49;STRANDS=+-;STRANDS2=23,25,23,25;RE=48;REF_strand=56,59;Strandbias_pval=1;AF=0.294479	GT:DR:DV	0/0:115:48
chr34	1549266	102959	N	GATTTGTCAGTTTCTTCTTTTTTTTTTTTTTTTTTTTTAATTTTATTTTATTTATGATAGTCACATAGAGCGAGGGCGAGAGAGGCCGATACATAGCGCCAGACGGAGCAGCGGCCCCATCATGCACCGCGCGCTGGACGTGGGATTCGATCCGGGTCTCCCAGGATCGCGACCTGGGCCAAAGGCAGGCGCCAAACCGCCTGCGCCACCCAGGGATCCC	.	PASS	PRECISE;SVMETHOD=Snifflesv1.0.12;CHR2=chr34;END=1549274;STD_quant_start=1.897367;STD_quant_stop=6.260990;Kurtosis_quant_start=1.953874;Kurtosis_quant_stop=2.707661;SVTYPE=INS;SUPTYPE=AL;SVLEN=211;STRANDS=+-;STRANDS2=7,14,7,14;RE=21;REF_strand=47,51;Strandbias_pval=0.239485;AF=0.176471	GT:DR:DV	0/0:98:21
chr34	1574297	102960	N	ATATGGCTCAATTTTTTTTTATGTTTTTGTTTTTTGAATTTACGTAGGATAGTCACAGAGGAGAGAGAGAGAGCGAGAGACACAGGACAGAGGAGAAGCAGGCTCCACATGCACTGGGAGCCGACCGACGGGGATTCGATCCCGGGTTCCAGGATCGCGCCCTGGGCCAAAGGCAGGCGCCAAACCACGCGTGCGCGCAGCCCAGGGATCCCCC	.	PASS	PRECISE;SVMETHOD=Snifflesv1.0.12;CHR2=chr34;END=1574297;STD_quant_start=5.215362;STD_quant_stop=7.120393;Kurtosis_quant_start=-0.437999;Kurtosis_quant_stop=0.118049;SVTYPE=INS;SUPTYPE=AL;SVLEN=208;STRANDS=+-;STRANDS2=7,8,7,8;RE=15;REF_strand=58,63;Strandbias_pval=1;AF=0.110294	GT:DR:DV	0/0:121:15
chr34	1574310	102961	N	TTCTTTTTAATTTTTTTTTTTTTAATTTAATATGATAGTCACAGGAGAGCGAGAGAGAGAGGCGGAGACACAGAAACGCCGATGGAAAGCAGGCTCCATGCCCCTGGGGAGCCTACGTTGGGATTCGTTTCCCGGGTCTCCAGGATCGCGCCCTGGCCAAAGGCAGGCGCCAAAACCACTGACCGCCACCCAGGGATCCCCCTATATGGCCCTCAA	.	PASS	PRECISE;SVMETHOD=Snifflesv1.0.12;CHR2=chr34;END=1574309;STD_quant_start=1.000000;STD_quant_stop=5.029911;Kurtosis_quant_start=0.395545;Kurtosis_quant_stop=1.354894;SVTYPE=INS;SUPTYPE=AL;SVLEN=213;STRANDS=+-;STRANDS2=9,11,9,11;RE=20;REF_strand=57,63;Strandbias_pval=1;AF=0.142857	GT:DR:DV	0/0:120:20
chr34	1598629	102962	GGGCCGTCGGTTCCCAGCCGCGCGGCCACCGCGCCTCCCGGGCG	N	.	PASS	PRECISE;SVMETHOD=Snifflesv1.0.12;CHR2=chr34;END=1598672;STD_quant_start=1.436141;STD_quant_stop=1.457738;Kurtosis_quant_start=-1.555880;Kurtosis_quant_stop=-1.690308;SVTYPE=DEL;SUPTYPE=AL;SVLEN=-43;STRANDS=+-;STRANDS2=13,19,13,19;RE=32;REF_strand=43,47;Strandbias_pval=0.539681;AF=0.262295	GT:DR:DV	0/0:90:32
chr34	1603130	102963	N	CTGCTCTTTCGTTCGTTTCCTTTGTCGTTCGTTCGGGTGGCGGTGTAAGGGGCTTTTTGGTTTGTG	.	FAIL_NOTPRECISE	IMPRECISE;SVMETHOD=Snifflesv1.0.12;CHR2=chr34;END=1603141;STD_quant_start=23.069460;STD_quant_stop=49.027543;Kurtosis_quant_start=2.422570;Kurtosis_quant_stop=-0.257404;SVTYPE=INS;SUPTYPE=AL;SVLEN=85;STRANDS=+-;STRANDS2=10,1,10,1;RE=11;REF_strand=38,40;Strandbias_pval=0.0095219;AF=0.123596	GT:DR:DV	0/0:78:11
chr34	1606583	102964	N	AAACCCCAATACTATTATCAGCCCTATTTAGCAAATGACAAATACCCACATTTGCTTTCCACTGTGGATGGAAAACTGGAGTGGTTATTATGCCTGAGGAAGTAGAAGGTCAGTCGCGGAGACAGAAGGAAAACCTTATATTTTTCTCATTCATTTGGGCGAAATAAAATAATAGGGAAAGGTGAAAATCAAGGGAAGGGAGAAGACTAATGTTGTGGGAAGTATCAGAAGAAACGGAACAGAACGTAATAGACTGCTACCTCTGGTGGGCCACGCTCACTAGGCGGTGGTTAGTAGGGGAGGAGGGCGGGGGGTGGTCCGAGGAATGGGGACGGGCACTGGGTGTATTCTGTCTCTTCGTAAAATTGAAACACAATAACAAAAAAAAGGAAAATAAAATAAAAACTTGTCTATATGGGGCATGGCTATGAATTTTTCGCTAAAATTGCAAAAAAAAAAAAAAAAAAAA	.	PASS	PRECISE;SVMETHOD=Snifflesv1.0.12;CHR2=chr34;END=1606593;STD_quant_start=4.665751;STD_quant_stop=7.736030;Kurtosis_quant_start=6.291730;Kurtosis_quant_stop=6.848970;SVTYPE=INS;SUPTYPE=AL,SR;SVLEN=446;STRANDS=+-;STRANDS2=12,15,12,15;RE=27;REF_strand=36,39;Strandbias_pval=0.824074;AF=0.264706	GT:DR:DV	0/0:75:27
chr34	1609652	102965	CCTAAAGGGATCCCTGGGTGGCGCAGCGGTTTGGCGCCTACCTTTGGCCCAGGGCGCGATCCTGGAGACCCGGGATCGAATCCCACGTCGGGCTCCCGGCATGGAGCCTGCTTCTCCCTCTGCCTGTGTCTCAGCCTCTCTCTCTCTCTCTCTCTGTGTGACTATCATAAATCAATAAAAATTAAAAAAAAAAAAAAAAAAAAAAAAGAAA	N	.	PASS	PRECISE;SVMETHOD=Snifflesv1.0.12;CHR2=chr34;END=1609864;STD_quant_start=2.807553;STD_quant_stop=2.043642;Kurtosis_quant_start=3.393144;Kurtosis_quant_stop=-1.517296;SVTYPE=DEL;SUPTYPE=AL;SVLEN=-212;STRANDS=+-;STRANDS2=16,18,16,18;RE=34;REF_strand=35,43;Strandbias_pval=0.839654;AF=0.303571	GT:DR:DV	0/1:78:34
chr34	1619427	102966	CAGCCCCCTCCGCGGAGCCGCCCCCGAGCTCCTCCCCCCTCCAGCTGCT	N	.	PASS	PRECISE;SVMETHOD=Snifflesv1.0.12;CHR2=chr34;END=1619476;STD_quant_start=0.426401;STD_quant_stop=0.000000;Kurtosis_quant_start=1.333922;Kurtosis_quant_stop=0.337386;SVTYPE=DEL;SUPTYPE=AL;SVLEN=-49;STRANDS=+-;STRANDS2=8,14,8,14;RE=22;REF_strand=30,51;Strandbias_pval=1;AF=0.213592	GT:DR:DV	0/0:81:22
chr34	1669249	102967	N	GTTTAAACCGGAAGGAAGGAGGGTCCCGGGGTGGCGGCAGTCGGTTTGGCGCCTGCCCTTTAGGCCCGGGGCAAACGATCCGGAGCGCCCGGGATCGAATCCCCGTCGGGCTCCCGGTGGCAGGAGCCTGGCCGTCTCCCTCTGCCTGTGTCTCTGCCTCTCCTCTCTCTCTCTCTCTGTGACTACATAAAAAAAAA	.	PASS	PRECISE;SVMETHOD=Snifflesv1.0.12;CHR2=chr34;END=1669253;STD_quant_start=5.062114;STD_quant_stop=4.609772;Kurtosis_quant_start=10.308827;Kurtosis_quant_stop=5.221734;SVTYPE=INS;SUPTYPE=AL;SVLEN=197;STRANDS=+-;STRANDS2=13,19,13,19;RE=32;REF_strand=44,59;Strandbias_pval=1;AF=0.237037	GT:DR:DV	0/0:103:32
chr34	1728644	102968	N	CTCTTAGGCATCTTTTCCTTTCTTTATTTTTGTTTTTTT	.	PASS	PRECISE;SVMETHOD=Snifflesv1.0.12;CHR2=chr34;END=1728651;STD_quant_start=2.309401;STD_quant_stop=3.741657;Kurtosis_quant_start=3.757484;Kurtosis_quant_stop=2.881583;SVTYPE=INS;SUPTYPE=AL;SVLEN=35;STRANDS=+-;STRANDS2=14,10,14,10;RE=24;REF_strand=48,38;Strandbias_pval=1;AF=0.218182	GT:DR:DV	0/0:86:24
chr34	1729657	102969	N	GAAAAGTAAAAACAAAAAAAAACAAAAAAAAACAAAAAAAACAAAAAAAAAAA	.	PASS	PRECISE;SVMETHOD=Snifflesv1.0.12;CHR2=chr34;END=1729667;STD_quant_start=2.935198;STD_quant_stop=2.689009;Kurtosis_quant_start=3.349211;Kurtosis_quant_stop=3.112953;SVTYPE=INS;SUPTYPE=AL;SVLEN=52;STRANDS=+-;STRANDS2=16,11,16,11;RE=27;REF_strand=46,40;Strandbias_pval=0.661592;AF=0.238938	GT:DR:DV	0/0:86:27
chr34	1732760	102970	N	AAGAAAAAAGATTTATAAATATTTTATAAAAGCCACATGACAGTCATACATACATACAGGCAATGACAAATCTATTTGTGTTTCTTCAGGAAAAGGAGGAAATAGTACTGCCTAAGTGAAAATAGTAAAATATGT	.	FAIL_NOTPRECISE	IMPRECISE;SVMETHOD=Snifflesv1.0.12;CHR2=chr34;END=1732782;STD_quant_start=18.750556;STD_quant_stop=15.275252;Kurtosis_quant_start=-2.070077;Kurtosis_quant_stop=-1.881913;SVTYPE=INS;SUPTYPE=AL;SVLEN=116;STRANDS=+-;STRANDS2=15,9,15,9;RE=24;REF_strand=53,43;Strandbias_pval=0.646405;AF=0.2	GT:DR:DV	0/0:96:24
chr34	1736789	102971	AAGAAAAGGAAGAGGGGATCCCTGGGTGGCGCAGCGGTTTGGCGCCTGCCTTTGGCCCAGGGCGCAATCCTGGAGACCTGGGATCGAGTCCCACGTCGGGCTCCCGGTGCATGGAGCCTGCTTCTCCCTCTGCCTATGTCTCTGCCTCTCTCTCTCTGTGTGACTATCATAAATAAATAAAAATTAAAAAAAAAAA	N	.	PASS	PRECISE;SVMETHOD=Snifflesv1.0.12;CHR2=chr34;END=1736984;STD_quant_start=0.597614;STD_quant_stop=0.597614;Kurtosis_quant_start=3.211962;Kurtosis_quant_stop=0.902831;SVTYPE=DEL;SUPTYPE=AL;SVLEN=-195;STRANDS=+-;STRANDS2=17,12,17,12;RE=29;REF_strand=47,43;Strandbias_pval=0.669289;AF=0.243697	GT:DR:DV	0/0:90:29
chr34	1737793	102972	AAGAAAATGAAGATACGGGATCCCTGGGTGGCGCAGTGGTTTAGCGCCTGCCTTTGGCCCAGGGCGCGATCCTGGAGACCCGGGATCGAATCCCACGTCGGGCTCCCGGTGCATGGAGCCTGCTTTTCCCTCTGCCTGTGTCTCTGCCTCTCTCTCTCTCTCTCTCTCTCTCTCTCTCTGTGACTATCATAAATAAATAAAAAAAAAAAAAAAAAAA	N	.	PASS	PRECISE;SVMETHOD=Snifflesv1.0.12;CHR2=chr34;END=1738016;STD_quant_start=1.603567;STD_quant_stop=2.841026;Kurtosis_quant_start=-1.312354;Kurtosis_quant_stop=0.391310;SVTYPE=DEL;SUPTYPE=AL;SVLEN=-223;STRANDS=+-;STRANDS2=17,12,17,12;RE=29;REF_strand=50,45;Strandbias_pval=0.671805;AF=0.233871	GT:DR:DV	0/0:95:29
chr34	1742093	102973	TATATATATATATATATATATATATATATATATATA	N	.	PASS	PRECISE;SVMETHOD=Snifflesv1.0.12;CHR2=chr34;END=1742126;STD_quant_start=1.566699;STD_quant_stop=1.507557;Kurtosis_quant_start=-1.764662;Kurtosis_quant_stop=-1.731102;SVTYPE=DEL;SUPTYPE=AL;SVLEN=-33;STRANDS=+-;STRANDS2=13,9,13,9;RE=22;REF_strand=47,43;Strandbias_pval=0.637694;AF=0.196429	GT:DR:DV	0/0:90:22
chr34	1752087	102974	N	GGGTAGTATCATTTTATTTTTTTTTTTTTTTTT	.	PASS	PRECISE;SVMETHOD=Snifflesv1.0.12;CHR2=chr34;END=1752090;STD_quant_start=0.674200;STD_quant_stop=2.645751;Kurtosis_quant_start=2.833909;Kurtosis_quant_stop=2.387889;SVTYPE=INS;SUPTYPE=AL;SVLEN=35;STRANDS=+-;STRANDS2=16,7,16,7;RE=23;REF_strand=39,37;Strandbias_pval=0.153728;AF=0.232323	GT:DR:DV	0/0:76:23
chr34	1754215	102975	N	AATCAAAAAAAAAAAAAAAAAAAAAAAAAAAAGAAAGCAAG	.	PASS	PRECISE;SVMETHOD=Snifflesv1.0.12;CHR2=chr34;END=1754214;STD_quant_start=1.702939;STD_quant_stop=3.885872;Kurtosis_quant_start=6.634626;Kurtosis_quant_stop=6.056354;SVTYPE=INS;SUPTYPE=AL;SVLEN=43;STRANDS=+-;STRANDS2=9,11,9,11;RE=20;REF_strand=33,40;Strandbias_pval=1;AF=0.215054	GT:DR:DV	0/0:73:20
chr34	1773705	102976	TGAATTTGTTAGGGTAATTTCTCAGAGAGCAAGGGGCAGAAGTCAGAATTTGGAATAAGTAAGGAGAATTGTGTGTAGAATCTACTAGTAAAGGCTGTAACTCTTAATGAAAGCAGAAAACAGGACAGAGGCAGTCTCTAAATAAAAAATAAATAAAACAAACAAACAAATAAATAAATAGAATGATTCTGGAAAATGTTAGGTGCTCTCTCTATCCTGTAAAAGTGTAAATATGTGCTATAGTAGTTGTTCAAAGGCCCGCCCTTTAGCAGGAGCACACTAAGGATGAGGTTCAATATTCCACATTTAGTA	N	.	PASS	PRECISE;SVMETHOD=Snifflesv1.0.12;CHR2=chr34;END=1774015;STD_quant_start=0.000000;STD_quant_stop=0.000000;Kurtosis_quant_start=10.467262;Kurtosis_quant_stop=11.020200;SVTYPE=DEL;SUPTYPE=AL;SVLEN=-310;STRANDS=+-;STRANDS2=13,18,13,18;RE=31;REF_strand=45,49;Strandbias_pval=0.678805;AF=0.248	GT:DR:DV	0/0:94:31
chr34	1780859	102977	ATTTCATATTTATGAAATATTATGAAATATTAAATATTCATAATATTTCATAAATATTTCATAAATATATTTATGAAAAAA	N	.	PASS	PRECISE;SVMETHOD=Snifflesv1.0.12;CHR2=chr34;END=1780938;STD_quant_start=1.839732;STD_quant_stop=0.277350;Kurtosis_quant_start=-0.164378;Kurtosis_quant_stop=-0.920120;SVTYPE=DEL;SUPTYPE=AL;SVLEN=-79;STRANDS=+-;STRANDS2=12,15,12,15;RE=27;REF_strand=41,52;Strandbias_pval=1;AF=0.225	GT:DR:DV	0/0:93:27
chr34	1781288	102978	N	GAGTCTATCCTGCCCATATAGATCTGAAACAGTCCGGGGGAGAAAGCAAAG	.	FAIL_NOTPRECISE	IMPRECISE;SVMETHOD=Snifflesv1.0.12;CHR2=chr34;END=1781298;STD_quant_start=12.473973;STD_quant_stop=16.399187;Kurtosis_quant_start=0.714135;Kurtosis_quant_stop=-0.138526;SVTYPE=INS;SUPTYPE=AL;SVLEN=56;STRANDS=+-;STRANDS2=13,17,13,17;RE=30;REF_strand=43,49;Strandbias_pval=0.834099;AF=0.245902	GT:DR:DV	0/0:92:30
chr34	1800773	102979	N	CCTTGATTTCGTTTTTTTCCTTTTTTTTTTTTTTTTTTAAAAGATTTTATTTATTGTATGGGATGAGTCACACAGAGAGAGAGGGGGCAGAGGACACAGGCAAGGGAGAAGCAGGCTCCATGCAGGGAGCCCGATGTGGGATTCGATCCCGGGTCGCCAGGTCGCGCCCCAGTGGGCCAAGGCAGGCGGCCAAAAGCCGCTTGTAGGCCACCCAGGGATCC	.	PASS	PRECISE;SVMETHOD=Snifflesv1.0.12;CHR2=chr34;END=1800778;STD_quant_start=3.596874;STD_quant_stop=4.437060;Kurtosis_quant_start=12.467050;Kurtosis_quant_stop=11.520501;SVTYPE=INS;SUPTYPE=AL;SVLEN=214;STRANDS=+-;STRANDS2=17,15,17,15;RE=32;REF_strand=45,48;Strandbias_pval=0.685685;AF=0.256	GT:DR:DV	0/0:93:32
chr34	1835746	102980	N	TACTCAGGGTTTTTTTTTTTTTTTTTTTTTTTTTTTTTTTTTTTTTTTTTTA	.	PASS	PRECISE;SVMETHOD=Snifflesv1.0.12;CHR2=chr34;END=1835756;STD_quant_start=2.790289;STD_quant_stop=4.131759;Kurtosis_quant_start=0.942947;Kurtosis_quant_stop=0.521246;SVTYPE=INS;SUPTYPE=AL;SVLEN=44;STRANDS=+-;STRANDS2=16,13,16,13;RE=29;REF_strand=45,42;Strandbias_pval=0.831329;AF=0.25	GT:DR:DV	0/0:87:29
chr34	1860736	102981	GANNNNNNNNNNGCATAAAATGATCTCAGTCTGTCCAACACTGGGCGGCAACCACAAAGCCCACTGCGAAGTCTACA	N	.	PASS	PRECISE;SVMETHOD=Snifflesv1.0.12;CHR2=chr34;END=1860813;STD_quant_start=0.000000;STD_quant_stop=4.633637;Kurtosis_quant_start=1.870882;Kurtosis_quant_stop=-1.775122;SVTYPE=DEL;SUPTYPE=AL;SVLEN=-77;STRANDS=+-;STRANDS2=53,49,53,49;RE=102;REF_strand=54,50;Strandbias_pval=1;AF=0.495146	GT:DR:DV	0/1:104:102
chr34	1927762	102982	N	TTATATGTCCGCTTTTCTTTTTTTTTGTTTTTTTTTTTTTTTTTTTTT	.	PASS	PRECISE;SVMETHOD=Snifflesv1.0.12;CHR2=chr34;END=1927777;STD_quant_start=4.535574;STD_quant_stop=5.014265;Kurtosis_quant_start=2.516074;Kurtosis_quant_stop=1.229101;SVTYPE=INS;SUPTYPE=AL;SVLEN=34;STRANDS=+-;STRANDS2=14,14,14,14;RE=28;REF_strand=42,50;Strandbias_pval=0.829091;AF=0.233333	GT:DR:DV	0/0:92:28
chr34	1939043	102983	N	AATAAAAAGTAGGGGATCCTGGGTGAGCAGCGGTTGAGACGCCTGCATTTGGCCCAGGGCACGATCCTCGAGACCCGGGATCGAATACCACACTCGGGCTCCCGGTGCATGGAGTGCCTGCTCTCCCTCCGCCTGTGCTCTCGCCTCTCTCTCTCACTGTGTGCCTATCATAAATAAAAAAAAAAAAAATAAAAAATAAAAAAATTAAAAAAAAAAT	.	PASS	PRECISE;SVMETHOD=Snifflesv1.0.12;CHR2=chr34;END=1939051;STD_quant_start=4.618802;STD_quant_stop=8.225975;Kurtosis_quant_start=4.234413;Kurtosis_quant_stop=1.168070;SVTYPE=INS;SUPTYPE=AL;SVLEN=222;STRANDS=+-;STRANDS2=16,15,16,15;RE=31;REF_strand=51,49;Strandbias_pval=1;AF=0.236641	GT:DR:DV	0/0:100:31
chr34	1940983	102984	TAACTACAGAATTTACAAGCTAATAGAAGGATTAATTGCCAACCCAATTT	N	.	PASS	PRECISE;SVMETHOD=Snifflesv1.0.12;CHR2=chr34;END=1941039;STD_quant_start=0.000000;STD_quant_stop=0.000000;Kurtosis_quant_start=-0.502670;Kurtosis_quant_stop=-0.307692;SVTYPE=DEL;SUPTYPE=AL;SVLEN=-56;STRANDS=+-;STRANDS2=8,13,8,13;RE=21;REF_strand=45,42;Strandbias_pval=0.33312;AF=0.194444	GT:DR:DV	0/0:87:21
chr34	1960639	102985	N	ACCTGTCAATATATTTCTTTTTTTTTTTTTTTTACTTTTTTATTCATTCATGATATTCACACACCAGAGCGAGCTGGGCAGAGACCCAGTGGCAGAGGGAGAAGCAGGCTACATGCAGCGGAGCCCGACGTGGGATTCGATCCAGGGGTCTTCAGGACGCTCCCTGGTCCCAAGGCAGGCGCCAACCCCGCTGCCGCCACCCCCAGGGCTCCC	.	PASS	PRECISE;SVMETHOD=Snifflesv1.0.12;CHR2=chr34;END=1960648;STD_quant_start=3.714835;STD_quant_stop=4.203173;Kurtosis_quant_start=5.429778;Kurtosis_quant_stop=3.768840;SVTYPE=INS;SUPTYPE=AL;SVLEN=207;STRANDS=+-;STRANDS2=13,17,13,17;RE=30;REF_strand=47,52;Strandbias_pval=0.834852;AF=0.232558	GT:DR:DV	0/0:99:30
chr34	1984239	102986	AGCTGAAAAAAAAAAAATTAAAAAAAAAAACCAAAAAAAAAAAAACAAAAAAAAAAAACAAATATT	N	.	PASS	PRECISE;SVMETHOD=Snifflesv1.0.12;CHR2=chr34;END=1984306;STD_quant_start=4.816638;STD_quant_stop=4.358899;Kurtosis_quant_start=-1.328444;Kurtosis_quant_stop=-1.173159;SVTYPE=DEL;SUPTYPE=AL;SVLEN=-67;STRANDS=+-;STRANDS2=6,7,6,7;RE=13;REF_strand=34,35;Strandbias_pval=1;AF=0.158537	GT:DR:DV	0/0:69:13
chr34	1986262	102987	GCTGAATTCTTTTTTTTTTTTTTTTTTTTGTGA	N	.	PASS	PRECISE;SVMETHOD=Snifflesv1.0.12;CHR2=chr34;END=1986295;STD_quant_start=2.366432;STD_quant_stop=2.024846;Kurtosis_quant_start=-0.842493;Kurtosis_quant_stop=-0.461118;SVTYPE=DEL;SUPTYPE=AL;SVLEN=-33;STRANDS=+-;STRANDS2=9,6,9,6;RE=15;REF_strand=44,38;Strandbias_pval=0.780514;AF=0.154639	GT:DR:DV	0/0:82:15
chr34	2019869	102988	CCGCAGCCCCCTCCACGGAGCCGCCGCCCGAGCCCCCCGAGCTGCT	N	.	PASS	PRECISE;SVMETHOD=Snifflesv1.0.12;CHR2=chr34;END=2019910;STD_quant_start=2.415229;STD_quant_stop=2.614065;Kurtosis_quant_start=-1.912918;Kurtosis_quant_stop=-2.026455;SVTYPE=DEL;SUPTYPE=AL;SVLEN=-41;STRANDS=+-;STRANDS2=12,13,12,13;RE=25;REF_strand=52,45;Strandbias_pval=0.658349;AF=0.204918	GT:DR:DV	0/0:97:25
chr34	2031589	102989	N	TTTTATTTTTTTTTTTTTTTTTTTTTTTTTTTTTTTTTTTTGTTTTTTTTCTTTTGTTGGTTTGTTGTTCCTTTTTTTTCCTC	.	FAIL_NOTPRECISE	IMPRECISE;SVMETHOD=Snifflesv1.0.12;CHR2=chr34;END=2031636;STD_quant_start=21.529050;STD_quant_stop=38.751344;Kurtosis_quant_start=-2.049627;Kurtosis_quant_stop=-0.133660;SVTYPE=INS;SUPTYPE=AL;SVLEN=59;STRANDS=+-;STRANDS2=22,2,22,2;RE=24;REF_strand=44,39;Strandbias_pval=0.00060498;AF=0.224299	GT:DR:DV	0/0:83:24
chr34	2053395	102990	N	CCCACACATGGGAAAAAACAAAAAAAACAGAAAAAAAAAAAAAAAAAAAAAAAAAAAAAAGGGAAAAAAACAAATGAAAAAAAACAAAAAAAAAAAAAACAAAAAAAAAAAA	.	PASS	PRECISE;SVMETHOD=Snifflesv1.0.12;CHR2=chr34;END=2053397;STD_quant_start=1.966384;STD_quant_stop=5.680376;Kurtosis_quant_start=5.273885;Kurtosis_quant_stop=1.455440;SVTYPE=INS;SUPTYPE=AL;SVLEN=110;STRANDS=+-;STRANDS2=13,18,13,18;RE=31;REF_strand=33,51;Strandbias_pval=0.832324;AF=0.269565	GT:DR:DV	0/0:84:31
chr34	2055221	102991	N	ATGATTGCGTTTTTTGTATTAACTGGTTATTTAATTTAATAGGTTAAACACGAGAGAGAGGAGAGAGGCAGCAAGACCAGGCAGAGGGAGAAAGCAGGCGCAGGCACCGGGAGCGCCGAACGTGGGACTCGATCGGACCCGGGTCGCCAGATCACGCGCCTGGGCAAAAAGGCAGGCGCCAAACCGCTTGCGGCCAGCCCGCGTAGGTCCCTGGAGGTG	.	FAIL_NOTPRECISE	IMPRECISE;SVMETHOD=Snifflesv1.0.12;CHR2=chr34;END=2055232;STD_quant_start=3.802833;STD_quant_stop=14.136695;Kurtosis_quant_start=4.603638;Kurtosis_quant_stop=1.068888;SVTYPE=INS;SUPTYPE=AL;SVLEN=221;STRANDS=+-;STRANDS2=11,15,11,15;RE=26;REF_strand=33,45;Strandbias_pval=1;AF=0.25	GT:DR:DV	0/0:78:26
chr34	2127412	102992	N	AAAAAATTTTAAAAAATTTTGTTTTGAGGAATCGCCTTTGGTTGGCGCACGGTTTTTTTGGCGGCCTGGCCTTTGGCCCGGGCGCAATCCTGGGAGACCCAGGAATCTAATCCCACGGCAGGCTCCCGGTGCATGGAGCCTCTTCTCCCTCTGCCTGTGTCCCTCTGCCTCTCTCTATCTGCTCACGTGTGCCTATCATAAAAAAAAAAAAAAAAAA	.	PASS	PRECISE;SVMETHOD=Snifflesv1.0.12;CHR2=chr34;END=2127427;STD_quant_start=2.972092;STD_quant_stop=7.199537;Kurtosis_quant_start=-0.030987;Kurtosis_quant_stop=-0.194200;SVTYPE=INS;SUPTYPE=AL;SVLEN=203;STRANDS=+-;STRANDS2=23,14,23,14;RE=37;REF_strand=50,42;Strandbias_pval=0.439821;AF=0.286822	GT:DR:DV	0/0:92:37
chr34	2165488	102993	N	ATAGATATAGAGAGCGAGAGAATATAGCGAT	.	FAIL_NOTPRECISE	IMPRECISE;SVMETHOD=Snifflesv1.0.12;CHR2=chr34;END=2165488;STD_quant_start=17.285832;STD_quant_stop=14.035669;Kurtosis_quant_start=1.501930;Kurtosis_quant_stop=1.767612;SVTYPE=INS;SUPTYPE=AL;SVLEN=36;STRANDS=+-;STRANDS2=4,9,4,9;RE=13;REF_strand=47,48;Strandbias_pval=0.246804;AF=0.12037	GT:DR:DV	0/0:95:13
chr34	2180582	102994	GCTCGGAGGGGCGCGGTGGAGGCTCCGCGGAGGGGGCTGCACGGCCCCGGGAGCAG	N	.	PASS	PRECISE;SVMETHOD=Snifflesv1.0.12;CHR2=chr34;END=2180637;STD_quant_start=3.015113;STD_quant_stop=3.450955;Kurtosis_quant_start=-1.209312;Kurtosis_quant_stop=-0.932027;SVTYPE=DEL;SUPTYPE=AL;SVLEN=-55;STRANDS=+-;STRANDS2=8,15,8,15;RE=23;REF_strand=33,32;Strandbias_pval=0.228317;AF=0.261364	GT:DR:DV	0/0:65:23
chr34	2246034	102995	N	AGAGACAACAAGGGTCCTAGTTTTCACAGGCAAAAAGTATAGATTATATTATGGAAAACGGAAAGAACAAGGAAGGAAACTCAAAAATCATATTCTGGGCGAGCATAAGACCAGGGGCTTGTCATAATGTCTCAACCTGCCACGTCATCAATTAAACAATGAAGAAATGGTACAGTGCTATATAGTTCCCAACTTTCTCTAGGAAGAAACTAATTGCCTCATAAAAGGATTTGAGCAGGGCAGCCGGGGTGGCGGCGGCGGGTTAGGCGCCAGCCTTCAGCCCCAGGGGGTGAGCTAGAGACCTCGAGATCAAGTCCAACGTCAGGCTCCCCTGCAGGGAGCCTGCTTCTGCCCTGCTGACTGTGC	.	FAIL_NOTPRECISE	IMPRECISE;SVMETHOD=Snifflesv1.0.12;CHR2=chr34;END=2246033;STD_quant_start=30.810969;STD_quant_stop=32.282470;Kurtosis_quant_start=0.307002;Kurtosis_quant_stop=3.226860;SVTYPE=INS;SUPTYPE=AL,SR;SVLEN=370;STRANDS=+-;STRANDS2=16,22,16,22;RE=38;REF_strand=42,45;Strandbias_pval=0.563244;AF=0.304	GT:DR:DV	0/1:87:38
chr34	2287399	102996	N	TATACTAGTTTTTTTTTTTTTTGTTTTTTTTTTTTTTTTTTTTTAAAGATTTTATTTATTATATTCCTGATAGATCAGCACAGAGGAGAGAGAGAGGCAGAGACAACAGGCAGAGGGATAAGCACGGCTCCATGCCCGGAGCCTCGACGTGGGGGATTCCGACTCCCGGTCATCCAGGAATCGAGCCCTGCCAGAAGCAGGCGCCACGCTGCGCCACCCACAGGGATCCCAAAAGCA	.	PASS	PRECISE;SVMETHOD=Snifflesv1.0.12;CHR2=chr34;END=2287398;STD_quant_start=4.113767;STD_quant_stop=6.615832;Kurtosis_quant_start=7.635205;Kurtosis_quant_stop=4.806897;SVTYPE=INS;SUPTYPE=AL;SVLEN=249;STRANDS=+-;STRANDS2=14,13,14,13;RE=27;REF_strand=43,50;Strandbias_pval=0.664992;AF=0.225	GT:DR:DV	0/0:93:27
chr34	2301423	102997	CTCCTTTAATGTTCTGTTCATCCTCTCTACCTGTCCTGAGCTCTGGGGCCTATATGCACAATATAA	N	.	PASS	PRECISE;SVMETHOD=Snifflesv1.0.12;CHR2=chr34;END=2301489;STD_quant_start=0.000000;STD_quant_stop=0.000000;Kurtosis_quant_start=0.653326;Kurtosis_quant_stop=2.347633;SVTYPE=DEL;SUPTYPE=AL;SVLEN=-66;STRANDS=+-;STRANDS2=17,14,17,14;RE=31;REF_strand=57,56;Strandbias_pval=0.690059;AF=0.215278	GT:DR:DV	0/0:113:31
chr34	2333941	102998	CGGGGGAGACTCCGCGGAGGGGGCTGCGGGGCGGGAGCAGCTCGGGGGGGGGGGGCTGGGGGGCCGCTCCCCCGAAGG	N	.	PASS	PRECISE;SVMETHOD=Snifflesv1.0.12;CHR2=chr34;END=2334016;STD_quant_start=2.853569;STD_quant_stop=2.815772;Kurtosis_quant_start=1.670558;Kurtosis_quant_stop=3.468562;SVTYPE=DEL;SUPTYPE=AL;SVLEN=-75;STRANDS=+-;STRANDS2=14,14,14,14;RE=28;REF_strand=39,44;Strandbias_pval=0.829184;AF=0.252252	GT:DR:DV	0/0:83:28
chr34	2411157	102999	ATGGAAAGAATTCTATTATCTTTCATTCATATAACAAATTAAAATACAAATTAAAGTTTTTGGAAGAGATTATTTTGACAGTATCTCCCAATAATGATATTTTTCTTAGAAGAATTGATATGATTAATTTTGAGTTTAGATGATAATTCACAAAAATATAATTTAAATTTGGAGTTAAATCTTACAGATTACAAGTTTATTCATGAGATTTCTCATTAATCCTGAAACAATATTCCTTTTCTCATCTAAATCAGCACATTATAATGGTAGTTGTAGATATTCATTTATTTAAGAATATTACTGAATATTCCTTATGTACTAGGATAATTTCTAAGAATATCCAGCCAGATATGAACAACGAATATTTAAATACACAGATAGAGAATAAA	N	.	PASS	PRECISE;SVMETHOD=Snifflesv1.0.12;CHR2=chr34;END=2411545;STD_quant_start=0.000000;STD_quant_stop=0.000000;Kurtosis_quant_start=11.956319;Kurtosis_quant_stop=1.395918;SVTYPE=DEL;SUPTYPE=AL;SVLEN=-388;STRANDS=+-;STRANDS2=10,20,10,20;RE=30;REF_strand=40,49;Strandbias_pval=0.292549;AF=0.252101	GT:DR:DV	0/0:89:30
chr34	2430738	103000	N	AAAGAAGAATAAGAAAGAAGAAGAAGAAAGAAGAAGAAGAAGGAAGAAGGGAAGATACGAAGAAGAAGAAGAAAGAAAAGACGAAGCA	.	FAIL_NOTPRECISE	IMPRECISE;SVMETHOD=Snifflesv1.0.12;CHR2=chr34;END=2430774;STD_quant_start=6.688107;STD_quant_stop=15.727242;Kurtosis_quant_start=4.550330;Kurtosis_quant_stop=10.593142;SVTYPE=INS;SUPTYPE=AL;SVLEN=54;STRANDS=+-;STRANDS2=24,29,24,29;RE=53;REF_strand=61,55;Strandbias_pval=0.410247;AF=0.313609	GT:DR:DV	0/1:116:53
chr34	2441456	103001	N	CCTATCACAGGCTTTATTTTTTTTTGAATTTTTTTTTTT	.	PASS	PRECISE;SVMETHOD=Snifflesv1.0.12;CHR2=chr34;END=2441469;STD_quant_start=3.615443;STD_quant_stop=4.217311;Kurtosis_quant_start=1.489115;Kurtosis_quant_stop=1.852521;SVTYPE=INS;SUPTYPE=AL;SVLEN=32;STRANDS=+-;STRANDS2=14,14,14,14;RE=28;REF_strand=55,55;Strandbias_pval=1;AF=0.202899	GT:DR:DV	0/0:110:28
chr34	2478675	103002	AAAAAGAAAGAAAGAAAGAAAGAAAGAAAGGAAGAAGAAGAAGAAGAAGAAGAAGAAGAAGAAGAAGAAGAAGAAGAAGAAGAAGAAG	N	.	FAIL_NOTPRECISE	IMPRECISE;SVMETHOD=Snifflesv1.0.12;CHR2=chr34;END=2478759;STD_quant_start=13.334167;STD_quant_stop=28.236501;Kurtosis_quant_start=-1.559640;Kurtosis_quant_stop=-0.970173;SVTYPE=DEL;SUPTYPE=AL;SVLEN=-84;STRANDS=+-;STRANDS2=14,3,14,3;RE=17;REF_strand=39,44;Strandbias_pval=0.00835903;AF=0.17	GT:DR:DV	0/0:83:17
chr34	2488996	103003	N	TAAGAAAATGCAATTGGGGAGCCCGGGTGTGACAGCGTATGGGCGCCTGCCGTTGCCACAGGGCGCGATCCTGGAGACCCGGATCGAATCCCACGTCGGGCTCCCGTGCATGGACGCTGGCTGCTACCTCTGCATGTGTCTCTGCCTCTCCTCTATCTCTCTCTCGGTACTAGCATAAATCATTAAAAAAAAATTTAAAAAAAAAAAAAAAGAAAAAAAAAAAA	.	PASS	PRECISE;SVMETHOD=Snifflesv1.0.12;CHR2=chr34;END=2489012;STD_quant_start=1.025978;STD_quant_stop=7.790007;Kurtosis_quant_start=14.904050;Kurtosis_quant_stop=5.819935;SVTYPE=INS;SUPTYPE=AL;SVLEN=224;STRANDS=+-;STRANDS2=24,15,24,15;RE=39;REF_strand=63,57;Strandbias_pval=0.358868;AF=0.245283	GT:DR:DV	0/0:120:39
chr34	2497780	103004	N	GAAACTTTCGCAATATGCTAATACAGTAGTTATCATAAACC	.	PASS	PRECISE;SVMETHOD=Snifflesv1.0.12;CHR2=chr34;END=2497779;STD_quant_start=1.044466;STD_quant_stop=5.707518;Kurtosis_quant_start=18.019104;Kurtosis_quant_stop=2.642296;SVTYPE=INS;SUPTYPE=AL;SVLEN=37;STRANDS=+-;STRANDS2=30,36,30,36;RE=66;REF_strand=47,52;Strandbias_pval=0.873807;AF=0.4	GT:DR:DV	0/1:99:66
chr34	2497785	103005	N	<DEL/INV>	.	PASS	PRECISE;SVMETHOD=Snifflesv1.0.12;CHR2=chr34;END=2498073;STD_quant_start=0.447214;STD_quant_stop=0.000000;Kurtosis_quant_start=-0.853061;Kurtosis_quant_stop=6.867540;SVTYPE=DEL/INV;SUPTYPE=NR;SVLEN=-288;STRANDS=+-;STRANDS2=12,4,12,4;RE=16;REF_strand=47,52;Strandbias_pval=0.058257;AF=0.13913	GT:DR:DV	0/0:99:16
chr34	2500666	103006	N	CCTCCTCCCCACAGGCCGCCCCCACCGGCCTCCCAGGGTCCCGCCCCAGGGGCCGCCCCCAGAATCCTCCCAGGTTCCCTGCCCCCCAGGCCCCTCCCCGAGGCCCAGCCCCAGATTCCCCCCGATCCCCAGGTTCCGCCCCAGGCCCATCCCCAGATGCCCCCAGATCCCTCCCAGAGGTCCCCGCCCCCAGGTCCCGCCCCCAGAAGCCCCCAGCTCCCCCCCCAGGTTCCCGCCCCAGTCCCGCCCCAGATCCTCCCAGGTCCGCCCCCAGGCCCTCCCCGAGCCCCTGCCCCCCAGAATGCCCCCAGATCCCCCCCAGGTCCGTCCCCAGGCCCAGCCCCAGCTCTGCCCCTAGATCCTCCCCCCGGCCCCGCCCCCAGGCCCAGTTCCCCAGATCCTCCCAGGGTCCCGCCCCCAGGTCCCCGCCCCCCCAGGCCCAGTCCCCAGCTCCTCCCAGGTCCGCCCCCAGGCCCCTCCCCCGAGGCCCAGACCCCCAGCCATGCCCCCCAGATCCCCCCCAGGTCCGCCCCAGGCCCCAGCCCCAGATGCCCCCTAGATCCTCCCCCGGCCCCGCCCAGGCCCAGTCCCCAGCTCCTCCCCAGGTCCCGCCCCCCAGGTCCCGCCCCCAGGCCCAGTCCCAGAGATCCTCCCAGGGTCCCGCCCCAGGCCCCTCCCCGATGCCCAGCCCCCAGATGCCCCAGATCCCCCCCAGGTCCCGCCCCCCGGCCCATCCCAGATCCTCCCAGGTCCCGCCCCCCAGGTCCGCCCCCAGGCCAAGCCCCCGATGCCCCCCCGATCCCCCCAAAGTCCCGCCCCCAGATGTCCCGCCCTCCAGATACCTCCCGGTCCCGCGTGCCACTAAGCATGCCGGGAGGGAGGAAGGGGCGTCCGCGTCCCTGCAGGGGGGAGGGTCCAGCCCGCGCCAGCCTCTAGCCGGGCGGAGACCAGGGGTCCTCCGCGGCCCGTGGCCGCCTTCTCACCTGCCCAGAACCCGCAACACGTCGCTAGGATTCCTGTTGTTTAAGCCACGAAATCTTGGGACAAGTAGCTCTACGGAAAACAAGACGACTATACAACCATTTTATTTTCTAAAGTGATGAAACTTTCAATAGCAGACCAGTCCCACCCACCAACACCGCTGCTTAATTACTAAATGTCGACTGCGTTTGAATCAGAGCATTTCATTTCCCAAGCACATGTGAGGGTTTCCTCCATGCCCGTGACCAGATCAAATTCTTGCTCTAATACTGGGTCCCCAAAAGGGTGCATTAAACACAAGCGCAAACATAATAAGACACTTAACGTCATGATATAAACGTCTTATATTTTTTGTCAACTGTCAGTGGCAAACACATTTTATAGCAAATCCTATTTTTATGTAACTTGTAATGGCCGAAAAAGTATTTCTACTACACACGGACATTTCTTCTATTATTTTGGAGAGTGGGGCCTGTCCTCACTCGAG	.	FAIL_NOTPRECISE	IMPRECISE;SVMETHOD=Snifflesv1.0.12;CHR2=chr34;END=2500665;STD_quant_start=0.527046;STD_quant_stop=43.403789;Kurtosis_quant_start=14.932165;Kurtosis_quant_stop=-0.630983;SVTYPE=INS;SUPTYPE=AL,SR;SVLEN=2249;STRANDS=+-;STRANDS2=14,22,14,22;RE=36;REF_strand=0,0;Strandbias_pval=1;AF=1	GT:DR:DV	1/1:0:36
chr34	2521179	103007	N	CGGCACTGTGGGCGATGCTCCGCGCGCCAAGGGCAGTTTGGAGGCGGCGCGGCGGACGCGTCCTCACGTAGCGGGCCGCCGAGCGCGGCAGGCCGAAGGGGCATACGGTGGAGGCTGAGGCTCCGCGGCGCCGCGGGAGGAGCCGCGCCCGCGGCGGCGGCGGCGGCGGCGGGCGGCGACGGTGGCGCGGGGGCGCAGCGAACGGAGCGCTCGGCGCCGGTCGCCGCGGAGGCCCCAGCTCGCGCCCAGCGCGGGCAGCCGGCCGAGCGGAGCGGCGGGGCGCGGGCGGGCGCGGCGGGCGCGGGCGGGCGCGGCGGGGCGCGGCGGCGGCGGCTCGGGGGCGGCGGGCGCGACCGGAGCCCCGAGGAGCCGGGGGAAGCCACAGCCGTCGGAGCCCGCGGAGCGCGCGCCGAGCCGAGGGGCCAGGGGGCGCTGCGCTCGCCGCGCTCGGAGGGCCGCCGGGCGGGCCCCGCGCACTCGCGGCGGGAGCCGCCTCAATCCCGCGGCGGCGCTCGCCCCCTGCGCCCGCCCAGCATCGCCCGTCCCGCGGGCCGCGCCTCAGACAACAAAAGCGAAGATG	.	FAIL_NOTPRECISE	IMPRECISE;SVMETHOD=Snifflesv1.0.12;CHR2=chr34;END=2521183;STD_quant_start=9.132360;STD_quant_stop=10.139033;Kurtosis_quant_start=3.627455;Kurtosis_quant_stop=2.294187;SVTYPE=INS;SUPTYPE=AL,SR;SVLEN=1121;STRANDS=+-;STRANDS2=10,6,10,6;RE=16;REF_strand=33,22;Strandbias_pval=1;AF=0.225352	GT:DR:DV	0/0:55:16
chr34	2541915	103008	GGGCATGGGGGCTGCTGCGGGGGNNNNNNNNNNATTCGTGTGGGCTGCTGC	N	.	PASS	PRECISE;SVMETHOD=Snifflesv1.0.12;CHR2=chr34;END=2541971;STD_quant_start=4.508251;STD_quant_stop=4.893460;Kurtosis_quant_start=-1.724295;Kurtosis_quant_stop=-1.989178;SVTYPE=DEL;SUPTYPE=AL;SVLEN=-56;STRANDS=+-;STRANDS2=45,30,45,30;RE=75;REF_strand=50,35;Strandbias_pval=1;AF=0.46875	GT:DR:DV	0/1:85:75
chr34	2544779	103009	AAATTATTGTAATTAATGTTGTAAATTACAATTATTGTAAATTAATGTAATTAATTAAAAATTT	N	.	PASS	PRECISE;SVMETHOD=Snifflesv1.0.12;CHR2=chr34;END=2544843;STD_quant_start=1.810463;STD_quant_stop=0.235702;Kurtosis_quant_start=-1.837974;Kurtosis_quant_stop=-0.612426;SVTYPE=DEL;SUPTYPE=AL;SVLEN=-64;STRANDS=+-;STRANDS2=25,11,25,11;RE=36;REF_strand=61,44;Strandbias_pval=0.243212;AF=0.255319	GT:DR:DV	0/0:105:36
chr34	2560791	103010	N	GTGTTTTCACCTTTTTTTTTTTTCTGATTTTTTTTTTTTTATTGGGTGTTCAATTTACTACATAACAGAATAACAACCCAGTGCCCGTCACCGCATTCACTTCCCGACCCCCGCCCTCCCGCCCCTTCTATCCCACGCGCTAGTTCGTTTCCCAGAGTTAGCATCTTTACGTTCGGTCTCCTTCTGATATTTCCCCCACACATGTCTCTCCCTTCCTTAGGTTCATTGAACTGATTATTTATATTCCGGCCAAAAAAATTGAATGAGACATATATGTGTGTCATTCTCGCGACTGACTTACTTCACCAGCATAATACCCTCCAGTTCCATCCACGTTGAAGGCGAAAGGGTGGGGTATTTGTCCAATTTCTAATAGCTGAGTATATTCCATGGATAATAACCACATCTTTCTTTATCCATATTCATCTTTCGTTGGACACCGAGGCTCTTCGCACAGTTTGGGCTATAGTGGCCCATGGCGTGCTAGAAACATCGGGGTGCAGGTGCCCGGGCGTTGCATTGGCATGTGTATCTGGGGGGTAAATCCCCAACAGTGCAATTGCTGGGTCGTAGGGCATGTAGATTTTTAACTGTTTTGAGGAACTCCACACAGTTTTTCC	.	FAIL_NOTPRECISE	IMPRECISE;SVMETHOD=Snifflesv1.0.12;CHR2=chr34;END=2560793;STD_quant_start=5.129102;STD_quant_stop=13.558988;Kurtosis_quant_start=1.574500;Kurtosis_quant_stop=0.000570;SVTYPE=INS;SUPTYPE=AL,SR;SVLEN=614;STRANDS=+-;STRANDS2=15,11,15,11;RE=26;REF_strand=49,43;Strandbias_pval=0.824226;AF=0.220339	GT:DR:DV	0/0:92:26
chr34	2574883	103011	AGAAGTTGGAACAGACGAAGATGAATGGATAAAGAAGATGTGGTTTATGTATACAATGGAATATTACTCAGCTATTAGAAATGACAAATACCCACCATTTGCTTCAACGTGGATGGAACTGGAGGGTATTATGCTGAGTGAAGTAAGTCAGTCGGAGAAGGACAAACATTATATGTTCTCATTCATTTGGGGAATATAAATAATAGTGAAAGGGAAAATAAGGGAAGGGAGAAGAAATGTGTGGGAAATATCAGAAAGGGAGACAGAACGTAAAGACTGCTAACTCTGGGAAACGAACTAGGGGTGGTAGAAGGGGAGGAGGGCGGGGGGTGGGAGTGAATGGGTGACGGGCACTGGGTGTTATTCTGTATGTTAGTAAATTGAACACCAATAAAAAAAAAAAAAAAAA	N	.	PASS	PRECISE;SVMETHOD=Snifflesv1.0.12;CHR2=chr34;END=2575292;STD_quant_start=4.438468;STD_quant_stop=2.428992;Kurtosis_quant_start=-1.741338;Kurtosis_quant_stop=1.834281;SVTYPE=DEL;SUPTYPE=AL,SR;SVLEN=-409;STRANDS=+-;STRANDS2=8,9,8,9;RE=17;REF_strand=50,39;Strandbias_pval=0.597368;AF=0.160377	GT:DR:DV	0/0:89:17
chr34	2581552	103012	GAAAACATTTTTAAAGTTTATCAGTGGCTGCCTATTG	N	.	PASS	PRECISE;SVMETHOD=Snifflesv1.0.12;CHR2=chr34;END=2581589;STD_quant_start=0.000000;STD_quant_stop=0.000000;Kurtosis_quant_start=0.165289;Kurtosis_quant_stop=1.040750;SVTYPE=DEL;SUPTYPE=AL;SVLEN=-37;STRANDS=+-;STRANDS2=7,13,7,13;RE=20;REF_strand=38,38;Strandbias_pval=0.315075;AF=0.208333	GT:DR:DV	0/0:76:20
chr34	2586689	103013	N	<DEL>	.	FAIL_NOTPRECISE	IMPRECISE;SVMETHOD=Snifflesv1.0.12;CHR2=chr34;END=2587865;STD_quant_start=8.372574;STD_quant_stop=12.625371;Kurtosis_quant_start=0.087852;Kurtosis_quant_stop=0.952451;SVTYPE=DEL;SUPTYPE=SR;SVLEN=-1176;STRANDS=+-;STRANDS2=6,6,6,6;RE=12;REF_strand=9,14;Strandbias_pval=0.721023;AF=0.342857	GT:DR:DV	0/1:23:12
chr34	2586689	103014	N	TTGGGGGGGGGCTTTAACAGGTGACCTCATGAGGACCATGATTGGGTGTGGCTGAACAGCGGACCTCATGAGGATCCTGATTGGGGGGGCTGACAGGGACCTCATGAGGACCTGATGGGGGGTGCTGACCGGGACCTCATGAGGACTGATTGGAGGGGGGCTGACAGGACTCATGCGGGACCTGATTATGGTGGGGGGGCTGACAGGGACCTTCATGAGCGACCTGATGGGGGGGGCTGAAGGGACTCCTGAGGACCTGCATGCGGGGGGGGGGCTGATAAGGGATTCCTCCATGAGGACCTGATGCGGGGGGGGGGGGGCTGACAGTGACCTCATGATGACCTGCCAATTTTTTTGGGGGTTCTGACAGGGACCTCTATGAGGACCTGATGCGGGGGGGGGGGCTGACAGGTACCCCCCCCCTTCATGAGGGACCTGATGCGCCCGGGGTGGGGCTGCCAGGCGGACCTCCTGAGGACCCTGTATCGGGGGGGGTGGGCTGACATGCACCTCCTGCGGACTGATGGGGGGGTGACAGGGACCTTCTGAGGACCTGATGGCGGGGGGGCTCTGACCGGGACTTATGCGGACCTGCTTGGGGGTGGCTGGACAGGGACCTCATGAGGACCGATGGGGGTGGGCTTGACAGGACCTCATGAGGACCTGATGTGGGGGGCTGACTCGCGGACCTCATGAGGACCTGATATGGGGGGTGTGTGATCAGGGACCTCAGCGGACCTGATGCGGGGTGTGGGCTGACCAGTGACCTCATGAGGACTGATGGGTTGGCTGCCAGGGACTCATGAGGACCTGATGGGGGGGGGGGGGGGGGGGGGGGTCGACCGGACCTCATGAGGACCTGATGGGCGGCGGGGTGCTGACAGGGACCTCATCGAGGCTCTGCATATGGGCGGGGTGCTGACAGGGACCTCCATGTAGCGACCTGATGCGGCGGGGGGGGATGACGGGACCTCCATGAGTACCCTGATGGGGGGGGCG	.	FAIL_NOTPRECISE	IMPRECISE;SVMETHOD=Snifflesv1.0.12;CHR2=chr34;END=2586718;STD_quant_start=0.392232;STD_quant_stop=65.466962;Kurtosis_quant_start=1.161773;Kurtosis_quant_stop=-0.813894;SVTYPE=INS;SUPTYPE=AL,SR;SVLEN=999;STRANDS=+-;STRANDS2=11,16,11,16;RE=27;REF_strand=3,6;Strandbias_pval=1;AF=0.75	GT:DR:DV	0/1:9:27
chr34	2589045	103015	GCGGGTGTCGGTTCGGGGTTCGCCGCCGCGCTGCTCGGCCCCGCA	N	.	PASS	PRECISE;SVMETHOD=Snifflesv1.0.12;CHR2=chr34;END=2589090;STD_quant_start=1.303840;STD_quant_stop=0.670820;Kurtosis_quant_start=-0.124155;Kurtosis_quant_stop=1.222963;SVTYPE=DEL;SUPTYPE=AL;SVLEN=-45;STRANDS=+-;STRANDS2=17,23,17,23;RE=40;REF_strand=32,57;Strandbias_pval=0.557335;AF=0.310078	GT:DR:DV	0/1:89:40
chr34	2593273	103016	TTTTTTTATTTATTTATTTTTTTTATTGGTGTTCAATTTACTAACATACAGAATAACACCCAGTGCCCGTCACCCATTCACTCCCACCCCCCACCCTCCTCCCCTTCTACCACCCCTAGATCGTTTCCCAGAGTTAGCAGTCTTTACGTTCTGTCTCCCTTTCTGATATTTCCCACACATTTCTTCTCCCTTCCCTTATTTTCCCTTTCACTATTATTTATATTCCCCAAATGAATGAGAACATATAATGTTTGTCCTTCTCCGACTGACTTACTTCACTCAGCATAATACCCTCCAGTTCCAACCACGTTGAAGCAAATGGTGGGTATTTGTCATTTCTAATAGCTGAGTAATATTCCATTGTATACATAAACCACATCTTCTTTATCCATTCATCTTTCGTTGGACACCGAGGCTCCTTCCACAGTTTGGCTATCATGGCCATTGCTGCTAGAAACATCGGGGG	N	.	PASS	PRECISE;SVMETHOD=Snifflesv1.0.12;CHR2=chr34;END=2593741;STD_quant_start=0.000000;STD_quant_stop=0.316228;Kurtosis_quant_start=6.995676;Kurtosis_quant_stop=5.664111;SVTYPE=DEL;SUPTYPE=AL;SVLEN=-468;STRANDS=+-;STRANDS2=14,7,14,7;RE=21;REF_strand=43,51;Strandbias_pval=0.0958915;AF=0.182609	GT:DR:DV	0/0:94:21
chr34	2599226	103017	N	TTGTTATTGTTTTTTATTATTTTTTTTATGGTTTCACTTTTTGATCTAACACCCTACAGAATAAAAAAAAAAAAACCCCCCCCCCCCCCCCCCAACCCCCAAAGTTTTTGCACGTCACCCAGTCACTCCCACCTCCCCGCCTGCCTCCCCTTCCGACCACCCCTGTTCGGTGTCCTCAGAGGTTAGCAGTCTTTACTGTTCTGTCCCTTTCGCTATTTCCCACACATCTTCTCCCTTCCTATTTCCCTTGCATATTATTTATATTCCCAAGAATGCGGACACTATGTTTGTCCTCTCCGACTGACTCCTTTCACTCAGCATAAAATACCCTCCAGTTCCATCACGTTGACGGCAAATGGTGGTTTTATTTGTCATTTCTAATAGTGAGTACTATTCCCTTGTATACATAAACCACATCTTCTATCCATTCATCCTTCGTTGGAACACCGAGGGCCTCCTGTTCCACAGTTGGCTATCGTTGCCCATTGCTGCTAGAAACCTTCGGTGCAGTGTCTCCGGCGTTTCATGATTTGTATCTTTGGGGTAACTCCCCAACAGTGCAATTGCTGGGTCGTAGGGCCTGTCTAATTTTACTGTTTGAGGAACCTCCACACAGTTTTCCAAGAGTGGCTGCACCAGTTCACATTCCCACCAACAGTGTAAGCGGTTCCCTTTTCTCCACCTCCTCTCCAAACATTGTTGTTCCTGCCTGTTAATTTTTTCCCATCTCACTGCGTGTGAGGTGGTATCTCATTGTGCCGTTTTGATTTGTATTTCCCTTATGGCAAGTTGAATGCAGGCATTTTCTCTTGGCTCATTTGGCCCTGTCTTATGTTCTTCATCTGTGAGATTTCTGTTCATCTCTTTTGCCCACCGAAA	.	FAIL_NOTPRECISE	IMPRECISE;SVMETHOD=Snifflesv1.0.12;CHR2=chr34;END=2599227;STD_quant_start=2.949576;STD_quant_stop=18.894444;Kurtosis_quant_start=6.941840;Kurtosis_quant_stop=5.026955;SVTYPE=INS;SUPTYPE=AL;SVLEN=880;STRANDS=+-;STRANDS2=10,8,10,8;RE=18;REF_strand=40,40;Strandbias_pval=0.795759;AF=0.183673	GT:DR:DV	0/0:80:18
chr34	2603556	103018	N	TGCTGTGTCCCAAATTGTTGTTCGCAGGAATAGGTTTAATGCAAAAGCCTCCAATGAGCTTTCAATCGCAGGAACAAGGGACACCAGCTGTGATTATAATCAATGGTACACAGGGAGAACTACAGTCAACCCGTCGGTGCCACTGCTGGCCGGCCTGTAGGCTTCTCACACCTCTCCCTGTCTGCCTGCCTTACAGGGTCCCAGGCTAGTGCATTACAGATGCTATCCCTCCAACCTCCACTGGGGCCTGTTGGTTCATTGGTGAGATGCAGGAGCTCCTAGTTTTAAATTGGAAGAGCATCTTCAGAAACTACCCCGATTTTCTATTCTCATAAGAAGAAAAAAGTCACTTTCCTGCTACCAACGTTTACCCTTTGAAATAGAAAGTGACCTTAACTCCTTTTTAAAGTGGGAACCCTAGCCTCGCCACGCAGAGCGGTTTGGGCCGGGCTGGGGGTGGAGTGGAACGTACGGTGTTGCCTCCCCACTGGATTTCTGCAATTTCCAACTCCTCCAGAGGCCCCCGCTTACACCTTCTTAGTCGTGACTTCAGGCTGTTGAGTTATTTTAAAACCAAAGGGAAACGCTGTTATTCTTTTCCCACTCCCAAAACATACTCTTAATATAGCACACATTTTTTTGATGTTTTCTTACATAACCTGAGACCTCTCTGGTATGTCTCCTGGGCTCATAATATGCTAACACTTCTCGCGGTATTATTTTTACTTGTAACATCATGTGTGTCTTCTTATGCTTAGAAATATTTAAGGTACTTCTTACATCATCAAAGTCATAATGATTGGATTTAAAATTGTATACTAAACTCATCTCTTGTATATAGGAGGCCATATGCATTGTGGCAAATTCTTTAATATTCTTAACTCATAATTAAGCTCTAAAATCATGGTTTTCTTTGGCCCTGATTCTTTTTTTAAAAACCACTCAACTGAAGTATGAGCTCAACATTAAAAAACAAGCTATACGTTTAATGTATATCATTTGATGAGTTTGATTCATTTATAATTTTTGTCGTCCTTCCTAAATATTTATAGTTCCTGCAGTCTTAGAAAAGATTTTTCTTTTTCACTCGTGTTCTTTTTATTGCAGTTTCCAACCTTGTTTTATTGTTGTGGATTTGGAGGATTATGAAAAATTTTTCCCCTCTCTAATGTCCTGCGAAGAGTCGTAGAGTTAGAAAGTTTGTATAAACCCTTAGGATCTGGACAGATTTGGGCCGGAATCCTCAATAAATGTTTTAAATACTGTTAAAAAAAATAAATTCTGACAAAGCCCAACTTGTTTAGGGTTTTATTAAGCCCAATATCTGAGTGTGTATGTAACTTTTAAGTGTTTTGTTTTGTTTTGCTTTTTTGTGTGTGTGTTTTCTGTTTGCCTTTGTTTTCGTTTTGTTTTGCGCGTGGGAGATGACAGATCAGGTGCTTTTCGCGCCCCTAAAGCAGGAAAAAAAATTTCACTCAGAATTGAGTGCATCATAGCAATTTATTGTTTGACTTATTTGAAAAGTC	.	FAIL_NOTPRECISE	IMPRECISE;SVMETHOD=Snifflesv1.0.12;CHR2=chr34;END=2603556;STD_quant_start=1.923538;STD_quant_stop=65.654398;Kurtosis_quant_start=0.075237;Kurtosis_quant_stop=0.922602;SVTYPE=INS;SUPTYPE=AL,SR;SVLEN=1511;STRANDS=+-;STRANDS2=5,5,5,5;RE=10;REF_strand=35,30;Strandbias_pval=1;AF=0.133333	GT:DR:DV	0/0:65:10
chr34	2610708	103019	TACCTAGGGATCCCTGGGTGGCGCAGCGGTTTGGCGCCTGCCTTTGGCCCAGGGCGCGATCCTGGAGACCCGGGATCGAATCCCATATCAGGCTCCCGGTGCATGGAGCCTGCTTCTCCCTCTGCCTGTGTCTCTGCCTCTCTCTCTCTCTGTGACTATCATAAGTAAATAAATAAAAATTAGTAAAAAAAAAAAAAAAAAAAAAAAAAAAAACCCAAAG	N	.	PASS	PRECISE;SVMETHOD=Snifflesv1.0.12;CHR2=chr34;END=2610929;STD_quant_start=2.323790;STD_quant_stop=1.702939;Kurtosis_quant_start=-1.379319;Kurtosis_quant_stop=-1.576955;SVTYPE=DEL;SUPTYPE=AL;SVLEN=-221;STRANDS=+-;STRANDS2=9,12,9,12;RE=21;REF_strand=42,45;Strandbias_pval=0.808337;AF=0.194444	GT:DR:DV	0/0:87:21
chr34	2618806	103020	TGGCTTTTTTTTTTTTTTTTTTTATTATATTGGTGTTCAATTTACTAACATACAGAATAACACCCAGTGCCCGTCACCCATTCACTCCCACCCCCCGCCCTCCTCCCCTTCTACCACCCCTAGTTCGTTTCCCAGAGTTAGCAGTCTTTATGTTCTGTCTCCCTTTCTGATATTTCCCACACATTTCTTCTCCCTTCCCTTATTTTCCCTTTCACTATTATTTATATTCCCCAAATGAATGAGAACATATAATGTTTGTCCTTCTCAGACTGACTTACTTCACTCAGCATAATACCCTCCAGTTGCCATTCACGTGAGCAAAAATGGTGGGTATTGATCATTTCTAATAGCTGAGTAATATTCCATTGTATACATAAACCACATCTTCTTTATCCATTCATCTTTCGTTGGACACCGAGGCTCCTTCCACAGTTTGGCTATCGTGGCCATTGCTGCTAGAAACATCGGGGTGCAGGTGTCCTAGCGTTTCATTGCATTTGTATCTTTGGGGTAAATCCCCAACAGTGCAATTGCTGGGTCGTAGGGCAGGTATATTTTTAACTGTTTGAGGAACCTCCACACAGTTTTCCACAGTGGCTGCACCAGTTCACATTCCCACCAACAGTGTAAGAGGGTTCCCTTTTCTCCACATCCTCTCCAACATTTGTTGTTTCCTGCCTTGTTAATTTTTCCCATTCTCACTGGTGTGAGGTGGTATCTCATTGTGGTTTTGATTTGTATTTCCCTGATGGCAAGTGATGCAGAGCATTTTCTCATATGCATGTTGGCCATGTCTATGTCTTCTTCTGTGAGATTTCTGTTCATGTCTTTTGCCCATTTCATGATTGGATTGTTTGTTTCTTTGGTGTTGAGTTTAATAAGTTCTTTATAGATCTTGGAAACTAGCCCTTTATCTGATATGTCATTTGCAAATATCTTCTCCCATTCTGTAGGTTGTCTTTGAGTTTTGTTGACTGTATCCTTTGCTGTGCAAAAGCTTCTTATCTTGATGAAGTCCCAATAGTTCATTTTTGCTTTTGTTTCTTTTGCCTTCGTGGATGTATCTTGCAAGAAGTTACTATGGCCGAGTTCAAAAAGGGTGTTGCCTGTGTTCTTCTCTAGGATTTTGATGGAATCTTGTCTCACATTTAGATCTTTCATCCATTTTGAGTTTATCTTTGTGTATGGTGAAAGAGAGTGGTCTAGTTTCATTCTTCTGCATGTGGATGTCCAATTTTCCCAGCACCATTTATTGAAGAGACTGTCTTTCTTCCAATGGATAGTCTTTCCTCCTTTATCGAATATTAGTTGCCCATAAAGTTCAGGGTCCACTTCTGGATTCTCTATTCTGTTCCACTGATCTATGTGTCTGTTTTTGTGCCAGTACCACACTGTCTTGATGACCACAGCTTTGTAGTACAACCTGAAATCTGGCATTGTGATGCCCCCAGATATGGTTTTCTTTTTTAAAATTCCCCTGGCTATTCGGGGTCTTTTCTGATTCCACACAAATCTTAAAATAATTTGTTCTAACTCTCTGAAGAAAGTCCATGGTATTTTGATAGGGATTGCATTAAACGTGTATATTGCCCTGGGTAACATTGACATTTTCACAATATTAATTCTGCCAATCCATGAGCATGGAATATTTTTCCATCTCTTTGTGTCTTCCTCAATTTCTTTCAGAAGTGTTCTATAGTTTTGTGGGTATAGATCCTTTACATCTTTGGTGAGGTTTATTCCTAGGTATCTTATGCTTTTGGGTGCAATTGTAAATGGGATTGACTCCTTAATTTCTCTTTCTTCAGTCTCATTGTTAGTGTATAGAAATGCCACTGACTTCTGGGCATTGATTTTGTATCCTGCCACGCTACCGAATTGCTGTATGAGTTCTAGCAATCTTGGGGTGGAGACTTTTGGGTTTTCTATGTAGAGTATCATGTCATCGGCGAAGAGGGAGAGTTTGACTTCTTCTTTGCCAATTTGAATGCCTTTAATGTCTTTTTGTTGTCTGATTGCTGAGGCTAGGACTTCCAGTACTATGTTGAATAGCAGTGGTGAGAGTGGACATCCCTGTCTTGTTCCTGATCTTAGGGGAAAGGCTCCCAGTGCTTCCCCATTGAGAATGATATTTGCTGTGGGCTTTTCATAGATGGCTTTTAAGATGTCGAGGAATGTTCCCTCTATCCCTACACTCTGAAGAGTTTTGATCAGGAATGGATGCTGTATTTTGTCAAATGCTTTCTCTGCATCCAATGAGAGGATCATATGGTTCTTGGTTTTTCTCTTGCTGATATGATGAATCACATTGATTGTTTTACGGGTGTTGAACCAGCCTTGTGTCCCAGGGATAAATCCTACTTGGTCATGGTGAATAATTTTCTTAATGTACTGTTGGATCCTATTGGCCAGTATCTTGTTGAGAATTTTTGCATCCATGTTCATCAGGGATATTGGTCTGTAATTCTCCTTTTTGGCGGGGTCTTTGTCTGGCTTTGGAATTAAGGTGATGCTGGCTTCATAGAACGAATTTGGAAGTACTCCATCTCTTTCTATCTTTCCAAACAGCTTTAGGAGAATAGGTATGATTTCTTCTTTAAACGTTTGATAAAATTCTCCTGGGAAGCCATCTGGCCCTGGACTCTTGTGTCTTGGGAGGTTTTTGATGACTGCTTCAATTTCCTCCCTGGTTATTGGCCTGTTCAGGTTTTCTATTTCTTCCTGTTCCAGTTTTGGTAGTTTGTGGCTTTCCAGAAATGCGTCCATTTCTTCTAGATTGCCTAATTTATTGGCGTATAGCTGTTCATAATATGTTTTTAAAATCGTTTGTATTTCCTTGGTGTTGGTAGTGATCTCTCCTTTCTCATTCATGATTTTATTAATTTGAGTCTTCTCTCTCTTCTTTTTAATAAGGCTGGCTAATGGTTTATCTATCTTATTAATTCTTTCAAAGAACCAACTCCTGGTTCTGTTGATCTGTTCCACAGTTCTTCTGGTCTCGATTTCGTTGAGTTCTGCTCGAATCTTTATTAGCTCCCTTCTTCTCTTGGGTGTAGGATCTATTTGCTGTTTTTTCTCTAGCTCCTTTATGTGTAAGGTTAGCTTTTGTATTTGAGTTCTTTCCAGTTTTTGAATGGATGCTTGTATTGCGATGTATTTCCCCCTTAGGACTGCTTTTGCTGCATCCCAAAGATTTTGAACGGTTGTATCTTCATTCTCATTAGTTTCCATGAATCTTTTTAATTCTTCCTTAATTTCCTGGTTGACCCTTTTATCTTTTAGCAGGATGGTCCTTAACCTCCATGTGTTTGAGGTCCTTCCAAACTTCTTGTTGTGATTTAGTTCTAATTTCAAGGCATTATGGTCCGAGAATATGCAGGGGACAATCCCAATCTTTTGGTATCGGTTCAGACCCGATTTGTGACCCAATATGTGGTCTATTCTGGAGAAAGTTCCATGTGCGCTTGAGAAGAATGTGTATTCAGTTGAGTTTGGATGTAAAGTTCTGTAGATATCTGTGAAATCCATCTGGTCCAGTGTATCATTTAAAGCTCTCGTTTCTTTGGAGATGTTTTGCTTAGAAGACCTATCGAGTATAGAAAGAGCTAGATTGAAGTCACCAAGTATAAGTGTATTATTATCTAAGTATTTCTTCACTTTGGTTAATAATTGATTTATATATTTGGCAGCTCCCACATTCGGAGCATATATATTGAGGATTGTTAAGTCCTCTTGTTGAATAGATCCTTTAAGTATGATATAGTGTCCCTCTTCATCTCTCACTACAGTCTTTGGGGTAAATTTTAGTTTATCTGATATAAGGATGGCTACCCCTGCTTTCTTTTGAGGACCATTCGAATGGTAAATGGTTCTCCAACCTTTTATTTTCAGGCTGTAGGTGTCCTTCTGTCTAAAATGAGTCTCCTGTAGACAGCAAATAGATGGGTCCTGCTTTTTTATCCAGTCTGAAACCCTGCGCCTTTTGATGGGGTCATTAAGCCCGTTCACATTCAGAGTTACTATTGAGAGATATGAGTTTAGTGTCATCATGATATCTATTCAGTCTTTGTTTTTGTGGACTGTTCCACTGAACTTCTTCTTAAAGGGGAATTTTAAGAGGCCCCCTTAAAATTTCTTGCAGAGCTGGTTTGGAGGTCACATATTCTTTTAGTTGCTGCCTGTCTTGGAAGCTCTTTATCTCTCCTTCCATTTTGAATGAGAGCCTTGCTGGATAAAGTATTCTTGGTTGCATGTTCTTTTCATTTAGGACCCTGAATATATCCTGCCAGCCCTTTCTGGCCTGCCAGGTCTCTGTGGAGAGGTCTGCTGTTACCCTAATACTCCTCCCCATAAAAGTCAGGGATTTCTTGTCTCTTGCTGCTTTAAGGATCTTCTCCTTATCTTTGGAATTTGCAAGCTTCACAATTAAATGTCGAGGTGTTGAACGGTTTTTATTGATTTTAGGGGGGGATCTCTCTATTTCCTGGATCTGAATGCCTGTTTCCCTTCCCAGATTAGGAAAGTTTTCAGCTAGAATTTGTTCAAATACATATTCTGGCCCTCTGTCCCTTTCGGCGCCCTCGGGAACCCCAATTAAACGTAGGTTTTTCTTCCTCAGGCTGTCGTTTATTTCCCTTAATCTATCTTCATGGTCTTTTAATTGTTTGTCTCTTTTTTCCTCAGTTTCCCTCTTTGCTGTCAACTTGTCTTCTAGGTCACTCACTCGTTCTTCCACCTCGTTAACCCTCGTCGTTAGGACTTCTAGTTTGGATTGCATCTCATTCAATTGGTTTTTAATTTCTGCCTGATTAGCTCTAAATTCTGCAGTCATGAAGTCTCTTGAGTCCTTTATACTTTTTTCTAGAGCCACCAGTAGCTGTATAATAGTGCTTCTGAATTGGCTTTCTGACATTGAATTGTAATCCAGATTTTGTAACTCTGTGGGAGAGAGGACTGTTTCTGATTCTTTCTTTTGAGGTGAGGTTTTCCTTCTAGTCATTTTGCTCAGTGCAGAGTGGCCAAAAGCAAGTTGTATTGGGAAAAAGAGAAAAAGAGAGGAGAGAAAGAAGGAAAGAAAAGAGAAAGAGAAAAAAAAAGGGAAGAAAAAGAAAAAAAAAAAACGAAAAAAAAAAAGAAGAAAAAGAAAGAAAAAGAAAGGAGAAAAAAAGGGGGGTGGGGGAAGGAAACAAATCAAAAAGCAAAACAAAACAAAAACAAAAACAAAAACAAAAACAAAAACAAACAAACAAAAAAAAGAACCACCGGGGAGTATCTTCTGATTCTGTGTTCTTTAAGTCCCTTGGCTTCTCCTGGAAGTTGTCAGTCTAGCTGGTGTTCTGGGGGAGGGGCCTGTTGTGCTGATTTTCAGGTGTTAGCAGTTGGGGGAGCTGCTGTGCCCCTGCCTGGTGCAGGGCTCGGTGGGGGTTGTTTACCCCGTGAGGCCGCAGGAGGAACAGCCCCAGTGGCGGGGCAGCTCTGGAAACCTGGATTCAGCTCCGGCAGGAACTCCGTCTGCAGGGCCTGGAGGCTCCGGGGCGGGGCCGTTGATCTGCTCAGCTGGGGCAGGAGCGTCCTCGCTGTCCTGGGCCCTCCCGGCCTCTGCCTGTCCCGGGGGAGGCCGGATCCTGGGCTGTGTCCCGGCGCCCTGTGCTCCGGGGCCTGCGCTGTTGGATTCGCGCTCCCGGGCCGCGCAGCCCCCTCCGCGGAGCCGCCCCCGAGCCCCTCCGAGCTGCTCCTGGAACCGCGCAGCCCCCTCCGCACGGAGCCTCTTCCTCTGCCCGAGCCCCTTCGAGCTGCTCCCGGGGCCGCGCAGCCCCCTCCGCGGAGCTGCCCCCGAGCCCCCCGAGCTGCTCCGGGTCCCGCCGCGCGCTGCAGCCCTTAGGGAGCTCGGCGCACTCTCCTGGGCGCGCAGTTGCTGTTACTGTCCCCGGGAGCCCGAGGGCCTCCTCGCCCTCCTGGTCCTGCTCCACCTCCCCACGAGCCCCTTTCCGCCCGGGAAGGTCGGTGCAGCTCCTGCTCCTCCTGGACGGGGCTCTCCTGTCCTGGGGACACTCGCCCCGGCCTCAGCCCGGCTCCTCGCGGGGCCCCTCCCCCTTGGAGGCCTTTGTTCCTTTATTCCTTTTCCCCCGTCTTCCTACCTTGATAGAAGCGCGAACTCTTCTCACTGTAGCATTCCAGCTGGTCTCTCTTTGAATCTCAGGCCGAATTCATAGATTTTCAGGATAATTTGAAGGTTTTCTAGGTAGTTTGGTGGAGACAGGTGATTTGGAGACCCTACTCCTCCGCCATCTTGCTCCTCCCCCC	N	.	PASS	PRECISE;SVMETHOD=Snifflesv1.0.12;CHR2=chr34;END=2625101;STD_quant_start=2.708013;STD_quant_stop=0.577350;Kurtosis_quant_start=-1.336556;Kurtosis_quant_stop=0.364435;SVTYPE=DEL;SUPTYPE=AL,SR;SVLEN=-6295;STRANDS=+-;STRANDS2=13,11,13,11;RE=24;REF_strand=59,52;Strandbias_pval=1;AF=0.177778	GT:DR:DV	0/0:111:24
chr34	2632403	103021	N	AAAAAACATGCATGGATCACTGGGTGGCGCACGGTTTGGCGCCTGCCTTGGCCCAGGGCGCGAATCCGGATCACCGGATCGATCCCACATCGGGCTCCCTGCATGGAGCCGGCTTCCGCGCGCCTAGTCGAGGCTCTCGCGCTCTCTCGCGCGGGACGAATCAGGAAGAAATAAGAAAAAGCGTTAAAAGAAAAAA	.	PASS	PRECISE;SVMETHOD=Snifflesv1.0.12;CHR2=chr34;END=2632408;STD_quant_start=0.000000;STD_quant_stop=3.305839;Kurtosis_quant_start=9.074146;Kurtosis_quant_stop=7.937490;SVTYPE=INS;SUPTYPE=AL,SR;SVLEN=211;STRANDS=+-;STRANDS2=17,12,17,12;RE=29;REF_strand=55,39;Strandbias_pval=1;AF=0.235772	GT:DR:DV	0/0:94:29
chr34	2647210	103022	N	AGGCCAAGTAGAGTTCTTTTTGTGTTTTTTTTTTTTTTTTTTTTTTTTTTGTTTTTTTTTT	.	PASS	PRECISE;SVMETHOD=Snifflesv1.0.12;CHR2=chr34;END=2647216;STD_quant_start=5.708611;STD_quant_stop=3.940737;Kurtosis_quant_start=0.425907;Kurtosis_quant_stop=8.660902;SVTYPE=INS;SUPTYPE=AL;SVLEN=54;STRANDS=+-;STRANDS2=17,17,17,17;RE=34;REF_strand=48,41;Strandbias_pval=0.840188;AF=0.276423	GT:DR:DV	0/0:89:34
chr34	2663235	103023	N	TCATCCTTGTTTCTTTTTTTTTTTTTTTTTTTTTTTTTTACAATTTTTATTTATTTATGATCGTCACACACACAGAGAGAGAGAGGAGGCAGAGGACACAGCCGAGGGAGAAGCACGGCTCCATGCCCCGGGAGCTCCGACGTTTGGGATTCGGATCCCGGGTCTCCAGGATCGCGCCCTGGGCCAAAGGCAGGCCGCCCCAACCGCTGCGCCACCCCGGGATC	.	PASS	PRECISE;SVMETHOD=Snifflesv1.0.12;CHR2=chr34;END=2663240;STD_quant_start=2.000000;STD_quant_stop=3.812261;Kurtosis_quant_start=9.770605;Kurtosis_quant_stop=10.128677;SVTYPE=INS;SUPTYPE=AL;SVLEN=224;STRANDS=+-;STRANDS2=14,17,14,17;RE=31;REF_strand=43,41;Strandbias_pval=0.67517;AF=0.269565	GT:DR:DV	0/0:84:31
chr34	2690771	103024	N	TTTATTGGTTGAGGTACGAGTTCACTTAATGAACTCT	.	PASS	PRECISE;SVMETHOD=Snifflesv1.0.12;CHR2=chr34;END=2690771;STD_quant_start=1.224745;STD_quant_stop=2.500000;Kurtosis_quant_start=1.554301;Kurtosis_quant_stop=2.676886;SVTYPE=INS;SUPTYPE=AL;SVLEN=40;STRANDS=+-;STRANDS2=20,20,20,20;RE=40;REF_strand=54,56;Strandbias_pval=1;AF=0.266667	GT:DR:DV	0/0:110:40
chr34	2729468	103025	N	CACCCCTCCCGCGGCAGTCCTGGGTCACCTCCCGCGCCCCTCCCGGGGCCGTCCTGGTCACCTCCGCTGCCCTCCCGCGGCCGGCCTGGGTCCCTCCCTCCCCTCCCGGGGCGTACCTGGGTCACCTCCACTCCCTCCAGCGGCCGTCCGGGTCACCTCCGCGGACGTCCTGGGTCACCCTCCGCTCCCCTCCGCGCCGTCAAAGGGCACCTCCGCTCCCCTCCCTGCGGTCCCCCCACGCCATGGTCCCTCCGCGGCCCTCCTGGGTCACTTCCGCTCCCTCCCTGGCCGTCATGGGTCACCTCACTCCCCCTCCCGCGGCCGTCCTGGGTCAATCCGCGGCCGTCCTGGTCCCTCCTCTCCCATCCCGGGGGGCCCGTCCTGGTCACCTCCACTCCCCCTCCCGCGGCCGTCCTGGGTCACCTCCGCGCCGTGCCTGGGGCACCGCCGCTC	.	FAIL_NOTPRECISE	IMPRECISE;SVMETHOD=Snifflesv1.0.12;CHR2=chr34;END=2729741;STD_quant_start=127.680917;STD_quant_stop=122.289615;Kurtosis_quant_start=-1.462258;Kurtosis_quant_stop=-1.534361;SVTYPE=INS;SUPTYPE=AL;SVLEN=233;STRANDS=+-;STRANDS2=14,11,14,11;RE=24;REF_strand=40,41;Strandbias_pval=0.649727;AF=0.228571	GT:DR:DV	0/0:81:24
chr34	2729631	103026	GCCGTCCAGGGTCACCTCCGCGGCCGTCCTGGGTCACCTCCGCTGCCCTCCCGCGGCCGTCCTGGGTCACCTCCGCGGCCGTCCAGGGT	N	.	FAIL_NOTPRECISE	IMPRECISE;SVMETHOD=Snifflesv1.0.12;CHR2=chr34;END=2729757;STD_quant_start=22.158520;STD_quant_stop=51.764853;Kurtosis_quant_start=-1.196857;Kurtosis_quant_stop=-1.819657;SVTYPE=DEL;SUPTYPE=AL;SVLEN=-126;STRANDS=+-;STRANDS2=10,11,10,11;RE=21;REF_strand=37,41;Strandbias_pval=1;AF=0.212121	GT:DR:DV	0/0:78:21
chr34	2730056	103027	CCTCCGCGGCCGTCCTGGGTCACCTCCACTCCCCTCCCGCGGCCGTCCAGGGTC	N	.	FAIL_NOTPRECISE	IMPRECISE;SVMETHOD=Snifflesv1.0.12;CHR2=chr34;END=2730182;STD_quant_start=69.575009;STD_quant_stop=52.643311;Kurtosis_quant_start=-1.723267;Kurtosis_quant_stop=-1.679580;SVTYPE=DEL;SUPTYPE=AL,SR;SVLEN=-126;STRANDS=+-;STRANDS2=22,23,22,23;RE=45;REF_strand=40,37;Strandbias_pval=0.851443;AF=0.368852	GT:DR:DV	0/1:77:45
chr34	2730311	103028	N	GCCGTCCAGGGTCACTCCGCTGCCGCCCCGCGGCCTTCCTGGGTCACCCCGCTCCCCTCCCACGGGCCGTCCAGGGTCACCTCCGCGCCGTCCTGGTCACCTCCACGCCCCTCCCGCGGCCTCGCAGGTCACCGCCGCTGCCCTGCCCGCGGCCCGCTGGGGTCACCTCCGCTCCCTCCCGCGGCCGTCCTGGGTCACCCCTCTCCCCTCCGCGGCCTCCAGGGTCACCTCCGCGGCCGTCCGGGGTCACCGCCGATCCCTCCCGC	.	FAIL_NOTPRECISE	IMPRECISE;SVMETHOD=Snifflesv1.0.12;CHR2=chr34;END=2730310;STD_quant_start=31.551545;STD_quant_stop=29.248932;Kurtosis_quant_start=-2.156989;Kurtosis_quant_stop=-1.825292;SVTYPE=INS;SUPTYPE=AL;SVLEN=278;STRANDS=+-;STRANDS2=9,11,9,11;RE=20;REF_strand=40,37;Strandbias_pval=0.623203;AF=0.206186	GT:DR:DV	0/0:77:20
chr34	2730180	103029	CGGCCGTCCTGGGTCACCTCCACTGCCCTCCCGCAGCCGTCCAGGGTCAC	N	.	FAIL_NOTPRECISE	IMPRECISE;SVMETHOD=Snifflesv1.0.12;CHR2=chr34;END=2730235;STD_quant_start=22.956481;STD_quant_stop=26.666458;Kurtosis_quant_start=2.249659;Kurtosis_quant_stop=2.694358;SVTYPE=DEL;SUPTYPE=AL;SVLEN=-55;STRANDS=+-;STRANDS2=4,8,4,8;RE=12;REF_strand=39,37;Strandbias_pval=0.353814;AF=0.136364	GT:DR:DV	0/0:76:12
chr34	2753249	103030	N	GAAAACAGCAAAAGAAGCGCGATTCTGGGTGGTGCAGCGGTTTGGCGCCGCTTGGGCCAGGGCGTGATCCTGGAGGACCCGGGATCGAATCCCACATCGGGCTTCCGGTGCATGGGACGCCCTGCTTCTCCCTTCTGCCTATGTCTCTCCTCTCTCTCTTTTCTCTCTCTGCTGACTATCATAAATAAAAAAAAATAAAAAAAAAAATGAACGGAGCTCCCAAATGTTGTTTTAAAAAAATCATAATAATAAGAGATTAATA	.	PASS	PRECISE;SVMETHOD=Snifflesv1.0.12;CHR2=chr34;END=2753257;STD_quant_start=4.710677;STD_quant_stop=5.113009;Kurtosis_quant_start=7.620115;Kurtosis_quant_stop=4.990767;SVTYPE=INS;SUPTYPE=AL;SVLEN=256;STRANDS=+-;STRANDS2=20,23,20,23;RE=43;REF_strand=47,49;Strandbias_pval=0.855214;AF=0.309353	GT:DR:DV	0/1:96:43
chr34	2758083	103031	TACACTACTGGGATCCCTGGGTGGCGCAGCGGTTTAGCGCCTGCCTTTGGCCCAGGGCGCGATCCTGGAGACCCAGGATCGAATCCCACATCAGGCTCCCGGTGCATGGAGCCTGCTTCTCCCTCTGCCTGTGTCTCTGCCTCTCTCTCTCTCTGTGTGACTATCATAAATAAATGAAAAAAAATTTTAAAT	N	.	PASS	PRECISE;SVMETHOD=Snifflesv1.0.12;CHR2=chr34;END=2758276;STD_quant_start=3.184785;STD_quant_stop=2.964071;Kurtosis_quant_start=-1.305646;Kurtosis_quant_stop=-1.851167;SVTYPE=DEL;SUPTYPE=AL;SVLEN=-193;STRANDS=+-;STRANDS2=16,13,16,13;RE=29;REF_strand=51,52;Strandbias_pval=0.67596;AF=0.219697	GT:DR:DV	0/0:103:29
chr34	2779983	103032	N	AATATAGATATTATATATAGATATACATATAATTC	.	PASS	PRECISE;SVMETHOD=Snifflesv1.0.12;CHR2=chr34;END=2779988;STD_quant_start=2.910428;STD_quant_stop=2.743977;Kurtosis_quant_start=5.133654;Kurtosis_quant_stop=5.464168;SVTYPE=INS;SUPTYPE=AL;SVLEN=32;STRANDS=+-;STRANDS2=17,18,17,18;RE=35;REF_strand=64,61;Strandbias_pval=0.849388;AF=0.21875	GT:DR:DV	0/0:125:35
chr34	2785934	103033	N	GGTCATTTGCGTATACCTTTTTTGAAAAGAGCATCCAAGAC	.	PASS	PRECISE;SVMETHOD=Snifflesv1.0.12;CHR2=chr34;END=2785956;STD_quant_start=9.342377;STD_quant_stop=8.590693;Kurtosis_quant_start=2.381864;Kurtosis_quant_stop=2.208694;SVTYPE=INS;SUPTYPE=AL;SVLEN=34;STRANDS=+-;STRANDS2=31,20,31,20;RE=51;REF_strand=71,62;Strandbias_pval=0.409742;AF=0.277174	GT:DR:DV	0/0:133:51
chr34	2814093	103034	N	TGTGAATGGGTAGGGCTGCTATAGGAAAGGATCACAAACCGTGTGGCGTAAACAACAGAAATTTAGA	.	PASS	PRECISE;SVMETHOD=Snifflesv1.0.12;CHR2=chr34;END=2814093;STD_quant_start=0.000000;STD_quant_stop=2.236068;Kurtosis_quant_start=0.468780;Kurtosis_quant_stop=-1.379871;SVTYPE=INS;SUPTYPE=AL;SVLEN=65;STRANDS=+-;STRANDS2=28,26,28,26;RE=54;REF_strand=42,39;Strandbias_pval=1;AF=0.4	GT:DR:DV	0/1:81:54
chr34	2830089	103035	N	TTTCCTCTTTTCTCCCTCCTTTTCTTTCTTCTCTTTCATCTTGTGCCTCTCCCTGCTGT	.	FAIL_NOTPRECISE	IMPRECISE;SVMETHOD=Snifflesv1.0.12;CHR2=chr34;END=2830128;STD_quant_start=11.094004;STD_quant_stop=28.282911;Kurtosis_quant_start=0.924879;Kurtosis_quant_stop=-0.687742;SVTYPE=INS;SUPTYPE=AL;SVLEN=36;STRANDS=+-;STRANDS2=22,5,22,5;RE=27;REF_strand=46,41;Strandbias_pval=0.0125506;AF=0.236842	GT:DR:DV	0/0:87:27
chr34	2854110	103036	N	TACTTATCCTTTTTTTTTTTTTATAATTTTTATTTATTTATGACCGTCATCAGCGAGTGAGCGAGAGCACAGGCCAGCGAATAGGCATGAGGGGAGAAGCAGGCTCCATTGCACGGAAGCTATTTGGGATTCGATTCCTGGCGTCTCCAGGACCATGCCCTGCGCCAAAGGCGGCCCGCCCCAAACCGCCTGCCGCTACCCCCGCGGATCC	.	PASS	PRECISE;SVMETHOD=Snifflesv1.0.12;CHR2=chr34;END=2854120;STD_quant_start=3.598611;STD_quant_stop=3.930649;Kurtosis_quant_start=11.006238;Kurtosis_quant_stop=11.240006;SVTYPE=INS;SUPTYPE=AL;SVLEN=201;STRANDS=+-;STRANDS2=24,17,24,17;RE=41;REF_strand=49,46;Strandbias_pval=0.574364;AF=0.301471	GT:DR:DV	0/1:95:41
chr34	2855438	103037	TTTTTTTTTTTTTTTTTCTTTTTTTTTTTTTTTCTCTTTTTTTTTTTTTTTCTTTTTTTTTCTTTTTTTTTTTTCCTTTTTTTTTTCTTTTTTCTTTTTTTCTTTTTTTTCTTTTTTTCTTTTTTTTTTTCTTCTTTTTTTTTTTTCCTTTTTTTCCTTTTTTCCTTTTTTTTTTTTTTTTTTTTCCCCTTTTTTTTTTTCCACCGGCTTTCG	N	.	PASS	PRECISE;SVMETHOD=Snifflesv1.0.12;CHR2=chr34;END=2855651;STD_quant_start=0.000000;STD_quant_stop=0.000000;Kurtosis_quant_start=11.311428;Kurtosis_quant_stop=-0.687235;SVTYPE=DEL;SUPTYPE=AL;SVLEN=-213;STRANDS=+-;STRANDS2=17,16,17,16;RE=33;REF_strand=41,45;Strandbias_pval=0.838011;AF=0.277311	GT:DR:DV	0/0:86:33
chr34	2869926	103038	N	CTATTTAATAAATACCACCACCATACAATAACCTCATC	.	FAIL_NOTPRECISE	IMPRECISE;SVMETHOD=Snifflesv1.0.12;CHR2=chr34;END=2869933;STD_quant_start=13.935566;STD_quant_stop=12.573782;Kurtosis_quant_start=-0.001776;Kurtosis_quant_stop=0.211766;SVTYPE=INS;SUPTYPE=AL;SVLEN=31;STRANDS=+-;STRANDS2=5,10,5,10;RE=15;REF_strand=48,54;Strandbias_pval=0.409325;AF=0.128205	GT:DR:DV	0/0:102:15
chr34	2880293	103039	CTACAACATGCATTCTTTTTTTTTTTTTTTTAAACTTTTTATTTATTTATGATAGTCACAGAGAGAGAGAGAGAGAGAGGCAGAGACACAGGCAGAGGGAGGAGCAGGCTCCATGCACCGGGAGCCCGATGTGGGATTCGATCCCGGGTCTCCAGGATCGCGCCCTGGGCCAAAGACAGGCGCTAAACCGCTGCGCCACCTAGGGATC	N	.	PASS	PRECISE;SVMETHOD=Snifflesv1.0.12;CHR2=chr34;END=2880504;STD_quant_start=3.726780;STD_quant_stop=1.715938;Kurtosis_quant_start=-1.988090;Kurtosis_quant_stop=-1.668081;SVTYPE=DEL;SUPTYPE=AL;SVLEN=-211;STRANDS=+-;STRANDS2=13,24,13,24;RE=37;REF_strand=48,55;Strandbias_pval=0.251507;AF=0.264286	GT:DR:DV	0/0:103:37
chr34	2908724	103040	N	AGGATAACCAAATCGAGGATCCCTGTGTCGCCGCGGTTCCTGGCGGCCTGCTCTTTGCCCCCAGGGCGCGATCCTGGAGAGCCCGGGATCGAATCCCACATCGGGCTCCGTGATGGAGCCTGCTTCTCCCTCTGCCGTGTCTCTGCCTCTCTCTCCCTCTCCTCTGGACTATCATAAATAAATAAAAAAAATTAAAAAAAAAAAAAAGAAATTGATCCCTAAGTGAAGATTTAAAATAAAAAAAAAAAAAAAAAAAAAAA	.	PASS	PRECISE;SVMETHOD=Snifflesv1.0.12;CHR2=chr34;END=2908726;STD_quant_start=2.336993;STD_quant_stop=6.006407;Kurtosis_quant_start=4.883557;Kurtosis_quant_stop=2.162767;SVTYPE=INS;SUPTYPE=AL,SR;SVLEN=260;STRANDS=+-;STRANDS2=13,14,13,14;RE=27;REF_strand=41,52;Strandbias_pval=0.826672;AF=0.225	GT:DR:DV	0/0:93:27
chr34	2944459	103041	N	CTCCATGTTTCTTCTTCTTTCCGTACCTTTCTCCCTTTGCTTATACGCCAAGGAATTTCCGCCTACTTTTCTCTTTGTCTTCCTCCGACCAAGGAATTTGCCTTCCTAGACCAATGCGATTTG	.	FAIL_NOTPRECISE	IMPRECISE;SVMETHOD=Snifflesv1.0.12;CHR2=chr34;END=2944483;STD_quant_start=9.693797;STD_quant_stop=12.401124;Kurtosis_quant_start=2.246732;Kurtosis_quant_stop=2.036990;SVTYPE=INS;SUPTYPE=AL;SVLEN=117;STRANDS=+-;STRANDS2=33,35,33,35;RE=67;REF_strand=51,45;Strandbias_pval=0.634969;AF=0.411043	GT:DR:DV	0/1:96:67
chr34	2966446	103042	N	AAGCAAGGTGAATTTATATTTTTTTTGTAAGATTAATGTTTTATGGTAGTTGTGAGAGTCACAGAGAGAGAGAGAGAGAGAGCAGAGAACCACAGGCAAGGGAGAAGCAAGGCTCGCATGCAAACCAGAGCCCGACGTGGGATTCGCGATCCCGGTACCTCCAGACCGCGCCCTGGGCCAAGGCAAGGCGCCAAACAGCTGCGCCACCCCCAGGGATCCC	.	PASS	PRECISE;SVMETHOD=Snifflesv1.0.12;CHR2=chr34;END=2966458;STD_quant_start=3.511885;STD_quant_stop=6.803361;Kurtosis_quant_start=3.750958;Kurtosis_quant_stop=4.702843;SVTYPE=INS;SUPTYPE=AL;SVLEN=208;STRANDS=+-;STRANDS2=29,13,29,13;RE=42;REF_strand=65,52;Strandbias_pval=0.145899;AF=0.264151	GT:DR:DV	0/0:117:42
chr34	2987170	103043	N	CCGACTTAGCCCGTGGCGTCGCCCGGGGTTTCCTGGGACGAGCCAGGTCGGGGCCTCCCTCTGCCTGTGTCTCTGCGTTATCTCTGTGTCTCTCATCGGAATCAATCTTTAAAAAAAAAAACAAGTCAGACGCTTGACCAACGAGCCACTCCTGTGCCCCGGCCCTCACTTCTCAGGCCGCGGGAAGAGCCTTCCTCCTGCCCTGGCGTCGTCTCAGGGAGACGGAGTGCGGTTGCAGTCGTGTCCGTCAAGGTCTAGGCGGCTCCCCTGCGTTAACACGAAATCACCAGCGCACCGACACGCGTCGGGGCTGCTGGCCACAAGCGGTCTCTCTCGTTCTCCCCCGGGGTTTTTCCTTTTTTTTTTTTTTTTTTCAACACCGGCTTGCAGTACGGAAGAGCCCTCTCCCTGGGCGCTGCCTCTGAAAGCGGCGCCCTTCCGCCGGGTCGGCAGCGCCCACATGCTCCCGGGCGTCGCCGAAAACCCCCTCGGCGAGTAGGAGTGCGTAACCCGGGGCGGCCGGCGCCTGTCTCAGCGAACGGGCCCAAAGCTCCCCACTGCTGGGGACCTTTGGAATATTCGGGTAATAAGTGATTTGAAAGTCACTTTAATTTTTTTTTTTTAAACCCGGCCTCACTGGATTATGGGACACCTGACTCACGTAGTCGAAACTCTCATTTAAACCGACAGACGCTAACTCTCCTCCGAGCAAGGCGTTTTCACTGCGCGGAAGTGCTTTTATCCCGCGCCACTGGTAAAGGGATGGGTAGCGGCCCGCACGAGGCCGTGCGTGCGTGCGTGCGTACGTGTGCTTTTGCGCGTGCGTGCGCGTCGTGCCTGCATGCCGGTCTGATAAGGGAGGGAAAGCGGGAGAGGCCGGGCCCCAAAAGAGCCGAGGGGTTGTTCTCCAAGGCCCGCAGCAGCCCGCCGCCGCGGCGGCCTTCACTCCCCTGCGGCAGGGGGCGCTCCGCTGCGCCCTCGCCGCCCTCGCGCCTCGCTGGAGTCCGCCCGTGCCGTCAAATGCTCGGCCCCTCACAACCCACGGTCAGCCCCCTGGAAGCCGCGTTCTGCCGCGCAGCCAGCCCCGAAGGAGCCCGACTCCGCAAAGAGCGTCACCCTCTGCTCTAGACCCCCGGTCCGCAGACCGGGGCGGACGACCTCTTGCCTCTTAAGCTTCCAAGCTAAGAGCCGGCCCATGAGCCCCTTGCTGACCCGGCGAAGAGTTCGGCCAGCCTCGAGGCAGCAGAACGCACCCTCGCGAGGACGTGAGCCAGGCGAGCCGTACTTCCTGTAGGGCAACAACAATCCCAAGCCCCGTCGGCTCCACGGAATGTACATGGCTGCAGCTCAACCCTTCGAGGCGTGTGACATCACGACCCCCGCCCGCCTCCGCCCCGCAGCTCCCCGTGGGCCGGGACGGACCGCAGAGTACTGTCAGCATTCACTGGCGGACTCTTCCAATCACAGCACCGGGGACATTCGAATACGCTGCCCCCCAAGTCTGCCCCCTCGGTTGGGCATCGGATCCCCTGCCATTTAAGTCCGCGTCCAGATGTTCCCTTTAGGACATTAGCCCCAGTTAATGCTGCCTTGGCAGCCCCGCGGCTCCGCCGGCTTCGCG	.	FAIL_NOTPRECISE	IMPRECISE;SVMETHOD=Snifflesv1.0.12;CHR2=chr34;END=2987177;STD_quant_start=3.889087;STD_quant_stop=19.369757;Kurtosis_quant_start=-1.262482;Kurtosis_quant_stop=2.825059;SVTYPE=INS;SUPTYPE=AL,SR;SVLEN=1595;STRANDS=+-;STRANDS2=13,20,13,20;RE=33;REF_strand=31,45;Strandbias_pval=1;AF=0.302752	GT:DR:DV	0/1:76:33
chr34	3069175	103044	TGTCTGATTCCTTTAGTGAGGAAGCCGGCCACGTT	N	.	PASS	PRECISE;SVMETHOD=Snifflesv1.0.12;CHR2=chr34;END=3069210;STD_quant_start=0.353553;STD_quant_stop=0.559017;Kurtosis_quant_start=-1.290663;Kurtosis_quant_stop=-1.418460;SVTYPE=DEL;SUPTYPE=AL;SVLEN=-35;STRANDS=+-;STRANDS2=13,19,13,19;RE=32;REF_strand=50,45;Strandbias_pval=0.307452;AF=0.251969	GT:DR:DV	0/0:95:32
chr34	3113607	103045	N	GGGGGGGGGGGGGGGGGGGGGAGGGGGGGGGGGGGGGGGGGGGGGGGGGGGGGGGGGGGGGGGGTGGGGGGGGGGGGGGTGGGGT	.	FAIL_NOTPRECISE	IMPRECISE;SVMETHOD=Snifflesv1.0.12;CHR2=chr34;END=3113624;STD_quant_start=2.433737;STD_quant_stop=23.922953;Kurtosis_quant_start=8.010412;Kurtosis_quant_stop=0.750953;SVTYPE=INS;SUPTYPE=AL;SVLEN=70;STRANDS=+-;STRANDS2=23,3,23,3;RE=26;REF_strand=51,55;Strandbias_pval=0.000143257;AF=0.19697	GT:DR:DV	0/0:106:26
chr34	3115950	103046	N	GGGAAAGAAAAGGGGGGGGGGGGGAGGAAGGGTGGGGGAAAGAAAGAAAGGTGGAAAGACAAAAAACCAAAAAAAAGTAAAAAAAAAAACAAAAAGAAAAACAGAAGTGGAAAGAAAAAAAAAACGAAAAAGAAAAAAGGACAAAAAGAAATAAAAAGAAAAAAAAAAAGAAAAATGGGAAAGGGTAAAAAAAAAAAAAAAACAAA	.	FAIL_NOTPRECISE	IMPRECISE;SVMETHOD=Snifflesv1.0.12;CHR2=chr34;END=3115958;STD_quant_start=21.433618;STD_quant_stop=41.977375;Kurtosis_quant_start=5.790012;Kurtosis_quant_stop=-0.905408;SVTYPE=INS;SUPTYPE=AL;SVLEN=147;STRANDS=+-;STRANDS2=1,13,1,13;RE=14;REF_strand=55,55;Strandbias_pval=0.00302102;AF=0.112903	GT:DR:DV	0/0:110:14
chr34	3259842	103047	N	GAAGCACCTTTATTTGTTTTTTTTTAATTTGTTATTTAATTTTATGATAGTCACAGAGAGAGAGAGAGAGGCAAGACACAGGCAAGGGGAGAAGCAGGCTCCATGCCCGGAAAAGCATGAAAGGGTGGGGATTCGAGGTCCCGGGTCGCCAGGATGCAACGCACTGGGCGCCAAAGGCAGGCGCCAAACCGCTGCGCCCCCAGGGATCCCAG	.	PASS	PRECISE;SVMETHOD=Snifflesv1.0.12;CHR2=chr34;END=3259852;STD_quant_start=3.070598;STD_quant_stop=5.740416;Kurtosis_quant_start=8.692764;Kurtosis_quant_stop=1.715713;SVTYPE=INS;SUPTYPE=AL;SVLEN=204;STRANDS=+-;STRANDS2=20,22,20,22;RE=42;REF_strand=61,56;Strandbias_pval=0.71943;AF=0.264151	GT:DR:DV	0/0:117:42
chr34	3377123	103048	N	CCCGACTTCTCCTGTATTTCTTTTTTCCTCTCTCTCTCTCTCTCTCTTTTGTTTCCCCCGTGTATGATTTTTTTTTATTTTG	.	PASS	PRECISE;SVMETHOD=Snifflesv1.0.12;CHR2=chr34;END=3377128;STD_quant_start=2.616516;STD_quant_stop=2.745626;Kurtosis_quant_start=1.071685;Kurtosis_quant_stop=3.258313;SVTYPE=INS;SUPTYPE=AL;SVLEN=75;STRANDS=+-;STRANDS2=14,13,14,13;RE=27;REF_strand=51,41;Strandbias_pval=0.82718;AF=0.226891	GT:DR:DV	0/0:92:27
chr34	3386633	103049	N	TCTCTTTCTTTCTTTCTGCTTCTTACTTCTTTCGTTTCTTCTCTTCTTTCCTTTTCTTCT	.	FAIL_NOTPRECISE	IMPRECISE;SVMETHOD=Snifflesv1.0.12;CHR2=chr34;END=3386639;STD_quant_start=20.928450;STD_quant_stop=28.632150;Kurtosis_quant_start=6.076583;Kurtosis_quant_stop=-0.121086;SVTYPE=INS;SUPTYPE=AL;SVLEN=61;STRANDS=+-;STRANDS2=11,3,11,3;RE=14;REF_strand=67,63;Strandbias_pval=0.0877406;AF=0.0972222	GT:DR:DV	0/0:130:14
chr34	3408254	103050	N	CTGTCTAAGTTCTTTTTTTTTTTACATTATATTAGATAGTCACAACCGTGAGGCGAGAGAGAGAGGCCCGAGACATAGGCATAGGAGACGCAGGCTCCATGCCCGGGAGCCCGAATGTGGGATTCGAATCCCTCGGGGTCTCCCGGATCGCGCCCTGGGCCAAAGGCAGTGCGCTAAACCGCCTGTGCCAACCCAGGGCTACC	.	PASS	PRECISE;SVMETHOD=Snifflesv1.0.12;CHR2=chr34;END=3408263;STD_quant_start=2.614065;STD_quant_stop=4.684490;Kurtosis_quant_start=5.987454;Kurtosis_quant_stop=12.367788;SVTYPE=INS;SUPTYPE=AL;SVLEN=217;STRANDS=+-;STRANDS2=20,17,20,17;RE=37;REF_strand=61,55;Strandbias_pval=1;AF=0.24183	GT:DR:DV	0/0:116:37
chr34	3433608	103051	TAAACTAAATGTTCAAAAAAAAAAAAAAAAAAAAAAAAAAAAA	N	.	PASS	PRECISE;SVMETHOD=Snifflesv1.0.12;CHR2=chr34;END=3433645;STD_quant_start=3.281651;STD_quant_stop=3.204564;Kurtosis_quant_start=-0.953204;Kurtosis_quant_stop=-1.824281;SVTYPE=DEL;SUPTYPE=AL;SVLEN=-37;STRANDS=+-;STRANDS2=30,22,30,22;RE=52;REF_strand=47,35;Strandbias_pval=1;AF=0.38806	GT:DR:DV	0/1:82:52
chr34	3499766	103052	N	AAGACACACACTGCGGTGAAAAAAAAAAAATAAAAGTAAAATAAATAAATAAAGAAATGAATT	.	PASS	PRECISE;SVMETHOD=Snifflesv1.0.12;CHR2=chr34;END=3499782;STD_quant_start=4.069705;STD_quant_stop=3.872983;Kurtosis_quant_start=10.579531;Kurtosis_quant_stop=9.142100;SVTYPE=INS;SUPTYPE=AL;SVLEN=58;STRANDS=+-;STRANDS2=21,11,21,11;RE=32;REF_strand=57,45;Strandbias_pval=0.412552;AF=0.238806	GT:DR:DV	0/0:102:32
chr34	3556302	103053	N	AAGAAAAAGAAACTAAGATATAAGAAAGCAAGAAGAAGCACAGAAAGAAAGGAAAAGACAAAGAAAGAAAGAAAAAAGAAACAGAAGAAAAGAAAAGTAAAAGAAATAC	.	FAIL_NOTPRECISE	IMPRECISE;SVMETHOD=Snifflesv1.0.12;CHR2=chr34;END=3556303;STD_quant_start=22.396428;STD_quant_stop=58.391780;Kurtosis_quant_start=-0.019236;Kurtosis_quant_stop=3.235929;SVTYPE=INS;SUPTYPE=AL;SVLEN=134;STRANDS=+-;STRANDS2=2,15,2,15;RE=17;REF_strand=41,36;Strandbias_pval=0.0023945;AF=0.180851	GT:DR:DV	0/0:77:17
chr34	3574013	103054	N	CGTACATTTTGTCCTCTCTCCCTTTCTATCTTCTTTATGTCTAGTACCTCTACATTCTGCTTCTTAATTTACCTCATTTTTTTCGGC	.	FAIL_NOTPRECISE	IMPRECISE;SVMETHOD=Snifflesv1.0.12;CHR2=chr34;END=3574020;STD_quant_start=12.369317;STD_quant_stop=41.125418;Kurtosis_quant_start=0.601310;Kurtosis_quant_stop=4.793012;SVTYPE=INS;SUPTYPE=AL;SVLEN=74;STRANDS=+-;STRANDS2=15,4,15,4;RE=17;REF_strand=41,23;Strandbias_pval=0.274512;AF=0.209877	GT:DR:DV	0/0:64:17
chr34	3575469	103055	N	GGTAAATCTAGAAGCAGGGGATCCCTTGTGTGGGCCGCAGCGGTTTGGCGCCTGCCTTTGGCCCAGGCGCGAATACCTGGAGACCCGGGATCTGAATCCACAGTCGGGCTCCCGGTCAATGGGAGCGTGCTGCTTCCTATCTCTCTCTTTCTGTCCGTGCTCGTCCTCTCGACTCGGTGGGTGGACTATCATAAAATAATAAAAAATTAAAAAAAAAAATAAAAAACATAAGATAAATAAATAATAA	.	PASS	PRECISE;SVMETHOD=Snifflesv1.0.12;CHR2=chr34;END=3575474;STD_quant_start=3.049590;STD_quant_stop=5.403702;Kurtosis_quant_start=-1.681833;Kurtosis_quant_stop=2.295767;SVTYPE=INS;SUPTYPE=AL;SVLEN=243;STRANDS=+-;STRANDS2=13,7,13,7;RE=20;REF_strand=27,20;Strandbias_pval=0.59909;AF=0.298507	GT:DR:DV	0/0:47:20
chr34	3577956	103056	AAAATCCAGGGACCGGGATCCCTGGGTGGCGCAGCGGTTTGGCGCCTGCCTTTGGCCCAGGGCGCGATCCTGGAGACCCGGGATCGAATCCCACATCAGGCTCCCAGTGCATGGAGCCTGCTTCTCCCTCTGCCTATGTCTCTGCGCCTCTCTCTCTCTCTGTGACTATCATAAATAAATAAAAATTAAAAAAAAAATTTTAAAAAAAAAAT	N	.	PASS	PRECISE;SVMETHOD=Snifflesv1.0.12;CHR2=chr34;END=3578165;STD_quant_start=3.240370;STD_quant_stop=1.258306;Kurtosis_quant_start=6.306842;Kurtosis_quant_stop=1.160314;SVTYPE=DEL;SUPTYPE=AL;SVLEN=-209;STRANDS=+-;STRANDS2=17,7,17,7;RE=24;REF_strand=35,24;Strandbias_pval=0.453579;AF=0.289157	GT:DR:DV	0/0:59:24
chr34	3581654	103057	AAGAAAGAAAGAAAGAAAGAAAGAAAGAAAGAAAGAAAGAAAGAAAGAAAGAAGAAAGAAAGAG	N	.	FAIL_NOTPRECISE	IMPRECISE;SVMETHOD=Snifflesv1.0.12;CHR2=chr34;END=3581716;STD_quant_start=14.209152;STD_quant_stop=12.969194;Kurtosis_quant_start=-0.859899;Kurtosis_quant_stop=-1.398054;SVTYPE=DEL;SUPTYPE=AL;SVLEN=-62;STRANDS=+-;STRANDS2=15,3,15,3;RE=18;REF_strand=34,32;Strandbias_pval=0.0167354;AF=0.214286	GT:DR:DV	0/0:66:18
chr34	3591781	103058	TTATTTTTATTTTTATTTTTATTTTTTTTTCAAAATTTATTTATGATAGTCACACAGAGAGAGAGAGAGGCAGAGACATAGGCAGAGGGAGAAGCAGGCTCCATGCACTGGGAGCCCGACGTGGGATTCGATCCTGGGTCTCCAGGATCGCGCCCTGGGCCAAAGGCAGGCGCCAAGCCGCTGTGCCACCCAGGGATCCCCTCCTGTGAC	N	.	PASS	PRECISE;SVMETHOD=Snifflesv1.0.12;CHR2=chr34;END=3591985;STD_quant_start=2.872281;STD_quant_stop=3.952847;Kurtosis_quant_start=-1.869010;Kurtosis_quant_stop=-1.804738;SVTYPE=DEL;SUPTYPE=AL;SVLEN=-204;STRANDS=+-;STRANDS2=17,16,17,16;RE=33;REF_strand=50,51;Strandbias_pval=1;AF=0.246269	GT:DR:DV	0/0:101:33
chr34	3595231	103059	CATCATTTTTTTTTTTAATTTTTTATTTATTTATGATAGTCACAGAGAGAGAGAGAGAGGCAGAGACACAGGCAGAGGGAGAAGCAGGCTCCATGCACCGGGAGCCCGACGTGGGACTCGATCCCGGGTCTCCAGGATCGCGCCCTGGGCCAAAGGCAGGCGCCAAACCACTGCGCCACCCAGGGATCCCCAAG	N	.	PASS	PRECISE;SVMETHOD=Snifflesv1.0.12;CHR2=chr34;END=3595423;STD_quant_start=1.603567;STD_quant_stop=1.603567;Kurtosis_quant_start=2.828638;Kurtosis_quant_stop=6.202781;SVTYPE=DEL;SUPTYPE=AL;SVLEN=-192;STRANDS=+-;STRANDS2=12,16,12,16;RE=28;REF_strand=48,56;Strandbias_pval=0.83236;AF=0.212121	GT:DR:DV	0/0:104:28
chr34	3634980	103060	TTGGAAGTCCAAGATCAAGTATCACCAAGGTTGGTTCCCTCTGAAACTGTGAAGGAAGATTATGTTCCATGCTCCATCCTGGCTTC	N	.	PASS	PRECISE;SVMETHOD=Snifflesv1.0.12;CHR2=chr34;END=3635066;STD_quant_start=0.000000;STD_quant_stop=0.000000;Kurtosis_quant_start=0.121221;Kurtosis_quant_stop=1.314866;SVTYPE=DEL;SUPTYPE=AL;SVLEN=-86;STRANDS=+-;STRANDS2=17,20,17,20;RE=37;REF_strand=49,56;Strandbias_pval=1;AF=0.260563	GT:DR:DV	0/0:105:37
chr34	3639894	103061	N	TTCTTTTTTTTCTTTTTAATATTTTATTTTATTATTTCTTTATTTAAGTCACAGACAGAGAGAGAGAGGAGAGGAAGAGACACAAGGCAGAGGGAGAAGAAGCAGGCTCCAGCCACTTGGGAGCCCGATGTGCGCGATTCGATCCTCGGGGTCTCCAGAGATCGCGCCCTTGGCAAAGGCATGCGCAAACCGCGCGCCCCCAGGGATCCCCT	.	PASS	PRECISE;SVMETHOD=Snifflesv1.0.12;CHR2=chr34;END=3639896;STD_quant_start=0.939336;STD_quant_stop=4.200840;Kurtosis_quant_start=2.962728;Kurtosis_quant_stop=3.449942;SVTYPE=INS;SUPTYPE=AL;SVLEN=213;STRANDS=+-;STRANDS2=20,14,20,14;RE=34;REF_strand=48,50;Strandbias_pval=0.426028;AF=0.257576	GT:DR:DV	0/0:98:34
chr34	3678014	103062	GTGCGCCCGCACAGGAGAGGGTGCTCACTGGA	N	.	PASS	PRECISE;SVMETHOD=Snifflesv1.0.12;CHR2=chr34;END=3678046;STD_quant_start=0.000000;STD_quant_stop=0.000000;Kurtosis_quant_start=-0.856747;Kurtosis_quant_stop=-0.830213;SVTYPE=DEL;SUPTYPE=AL;SVLEN=-32;STRANDS=+-;STRANDS2=10,8,10,8;RE=18;REF_strand=50,51;Strandbias_pval=0.798903;AF=0.151261	GT:DR:DV	0/0:101:18
chr34	3683953	103063	CACGCAGTGCCCGATGGCAAAAGTCGCTGTCAGCAAACATTTGTCTAATGGAGATAGACAAATAGCCAATGAGCACATGTAAAGATGCTCAGTATCATTAGTCACCAGGGAAATGCAAAGCAAAATCACTTCACACCCACTAAGATGGCTAAAATCCAAAAATCAAATAATAACACGGTTGGCAAGGATGTGGAGAAAGCAGAACCCGCGTGCTGTGCCATCGGGAGCGCAACATGGTTGCAGC	N	.	PASS	PRECISE;SVMETHOD=Snifflesv1.0.12;CHR2=chr34;END=3684197;STD_quant_start=0.377964;STD_quant_stop=0.597614;Kurtosis_quant_start=8.518228;Kurtosis_quant_stop=2.498607;SVTYPE=DEL;SUPTYPE=AL;SVLEN=-244;STRANDS=+-;STRANDS2=14,14,14,14;RE=28;REF_strand=49,48;Strandbias_pval=1;AF=0.224	GT:DR:DV	0/0:97:28
chr34	3721557	103064	TCTCAATTTCCATAATGAGCTTCTCTGTTCTCTCCTTTCTGAAATGCTGCTGTGCGAATNNNNNNNNNNCTATCTCTCT	N	.	PASS	PRECISE;SVMETHOD=Snifflesv1.0.12;CHR2=chr34;END=3721638;STD_quant_start=6.598701;STD_quant_stop=6.059231;Kurtosis_quant_start=-1.088406;Kurtosis_quant_stop=-1.035994;SVTYPE=DEL;SUPTYPE=AL;SVLEN=-81;STRANDS=+-;STRANDS2=35,35,35,35;RE=70;REF_strand=36,36;Strandbias_pval=1;AF=0.492958	GT:DR:DV	0/1:72:70
chr34	3733834	103065	AACCCCTGGGGATCCCTGGGTGGCGCAGCGGTTTGGCGCCTGCCTTTGGCCCAGGGCGCGATCCTGGAGACCCGGGATCGAATCCCACATCAGGCTCCCGGTGCATGGAGCCTGCTTCTCCCTCTGCCTGTGTCTCTGCCTCTCTCTCTCTCTCTCTCTGTGACTATCATAAATAAATTAAAAAAAAAAAAAAAAAAAAGAAGGTA	N	.	PASS	PRECISE;SVMETHOD=Snifflesv1.0.12;CHR2=chr34;END=3734040;STD_quant_start=2.345208;STD_quant_stop=3.500000;Kurtosis_quant_start=-0.913362;Kurtosis_quant_stop=-2.132329;SVTYPE=DEL;SUPTYPE=AL;SVLEN=-206;STRANDS=+-;STRANDS2=18,7,18,7;RE=25;REF_strand=41,24;Strandbias_pval=0.468678;AF=0.277778	GT:DR:DV	0/0:65:25
chr34	3735993	103066	N	AACGGGAGGGGAGAGTGGGGAAACAAAAAAGAGGGGGGGGGGGGAGAAGGAAAAAAGAGAGGGAAGGAAGGGAGGGGAAAAAACAAAAAGGGGGGGGGGGGGCGAGAGGGAGAGGAAATAAGAAAGAGGGAAAAGAAGGGAGGGGAAAGAAAAGGAAAAAGAAACAAGGGAAAAAAGACAAAAAAAAACAAAAAAAAGGGGAACAGAGGGGGGAAAGAAAAAAAAAAGAAAGGGAAAGGGCGCAGGGGAAGGGGAGGGGGGGAGGGGAAAGCACGAAAGCAGGGGGAGGAAAAAGAAAGGAAAAGGAGGAAAGGGAGAAAGGGGAGAAGGGAAAAGGAAAAAGAAAAAAAAGGGCGAAGAAGGGGGAAAAGGAAAAAGGGAAGGGGGGGAGCAATTCGACCAACACAAAAGAAAAGACACAGGAAAGAGAAAACACCAACACACAACGACAACAGAGATCCACGGGGAACATGTTTTGAATCACAAGACCTCGGACATCCTGTCGCGTGAATCCCTCCCCCCCCACCACCCACGCGGCCCCGACCCCCCACCCACCACGACCCGCGCACACCGTTAGCCCGACCCACGAAACCCGCCCCTCCCCCCCAAGCGCGCCGCCCACCCACAGCCGCACACACCGCCCCGCCGCACCCCCCCCCCCGCGCCGTCGACGACCCCCCTCGCCGTACTGTTCTCCTTCTGAGACGACCGTTCAACGTACCTCCCTCGCCGAGTCTCTCCCTCACCCGCACCTCCGCTCCCCTCCCTCCATCCCCTCACTCACGCCCTCGCCTCCCTCCCCGCCCCAGGCGACTTACCGTGCCCTACCTCCTCCCGTCCGAATTTCTTCATCATTGTCGTTTATTCCACTGCTAATGTCAACATTCGTCAGTCCAGTGTCTGGGTACCACTGGCTTCCCTTTTTTTTTTTTTGGTTTTCGTCTTTCCCACGCGTCTTGCTACTGCCCCCTTCCCTCCCTCCGCAACTCCCAGAAACTT	.	FAIL_NOTPRECISE	IMPRECISE;SVMETHOD=Snifflesv1.0.12;CHR2=chr34;END=3736790;STD_quant_start=110.070432;STD_quant_stop=206.190688;Kurtosis_quant_start=-1.368681;Kurtosis_quant_stop=-1.488320;SVTYPE=INS;SUPTYPE=AL;SVLEN=97;STRANDS=+-;STRANDS2=4,14,4,14;RE=16;REF_strand=45,50;Strandbias_pval=0.0686075;AF=0.144144	GT:DR:DV	0/0:95:16
chr34	3779905	103067	NNNNNNNNNNNNNNNNNNNNNNNNNNNNNNNNNNNNNNNNNNNNNNNNNNNNTTGATGC	N	.	FAIL_GAP	PRECISE;SVMETHOD=Snifflesv1.0.12;CHR2=chr34;END=3780126;STD_quant_start=0.000000;STD_quant_stop=5.271360;Kurtosis_quant_start=-1.589141;Kurtosis_quant_stop=-1.849107;SVTYPE=DEL;SUPTYPE=AL,NR;SVLEN=-221;STRANDS=+-;STRANDS2=53,42,53,42;RE=95;REF_strand=52,43;Strandbias_pval=0.885264;AF=0.5	GT:DR:DV	0/1:95:95
chr34	3791283	103068	N	ACTTGGTATGGCCCGCATGGTATGGCACAACG	.	FAIL_NOTPRECISE	IMPRECISE;SVMETHOD=Snifflesv1.0.12;CHR2=chr34;END=3791284;STD_quant_start=18.401087;STD_quant_stop=4.037326;Kurtosis_quant_start=1.744377;Kurtosis_quant_stop=2.471714;SVTYPE=INS;SUPTYPE=AL;SVLEN=32;STRANDS=+-;STRANDS2=8,4,8,4;RE=12;REF_strand=42,40;Strandbias_pval=0.36793;AF=0.12766	GT:DR:DV	0/0:82:12
chr34	3796407	103069	TTTTCTTTTCTTTTCTTTTCTTTTCTTTTCTTTTCTTTT	N	.	PASS	PRECISE;SVMETHOD=Snifflesv1.0.12;CHR2=chr34;END=3796446;STD_quant_start=4.645787;STD_quant_stop=4.813176;Kurtosis_quant_start=-1.606813;Kurtosis_quant_stop=-1.824032;SVTYPE=DEL;SUPTYPE=AL;SVLEN=-39;STRANDS=+-;STRANDS2=10,14,10,14;RE=24;REF_strand=41,39;Strandbias_pval=0.488097;AF=0.230769	GT:DR:DV	0/0:80:24
chr34	3812549	103070	N	GGCTTTCTTTCTTTTTTTTTTTTTTAAATTTTCTTTATTTCTGATAGCACACCAAAGTGAGAGAGAGAGCGCCCCTGGCAAGACACAGGCAGGGGAGAAAGCAGGCTCCATGCACCGGGAGCCCGACGTGGGGATTCGATCCCGGCGCCCCAGGATGCGCCTGGGCCAAACGGCAGGCCGCCAAACCGCGCCGCCACCTAGGGATCCGGGATCC	.	PASS	PRECISE;SVMETHOD=Snifflesv1.0.12;CHR2=chr34;END=3812548;STD_quant_start=1.887459;STD_quant_stop=4.366062;Kurtosis_quant_start=6.394254;Kurtosis_quant_stop=5.597529;SVTYPE=INS;SUPTYPE=AL;SVLEN=223;STRANDS=+-;STRANDS2=16,17,16,17;RE=33;REF_strand=43,56;Strandbias_pval=0.687597;AF=0.25	GT:DR:DV	0/0:99:33
chr34	3835854	103071	ACGGGAACTGCTGTTTCCTCTCTTTTGAGACCACAAAAACTGGTGCAGAATGAAGCTAGCTGTTGGGTCACCATCGGTGGCCCTGACGTGTGAGCTGCCAGAGGCACAGGACTCTAACATCTCCCCATTGGGTGCCCTCAACCTTCCCAGGCTGGATGTGACTTTTGGAAATGGCCAGAAGATGTTCAGAATCAAGTCAGGTGAGTGATCTGGGTGACCAAAACCAGTTCCCTATTCGGAGGCAAATCCAAGATGTGGCCACCAATGTGACAGTCCTGGTTTCCCCATGTGAGTTGTCATCTGGTTCTTTTTTTTTCTTTCTATCTATCATCTATCTATCATCTATCTATCTATCTATCTATCATCTATCTATCATCTATCTATCTATCTATCATCTATCTATCATCTATCTATCTATCATCTATCTATCTATCTAGATTCTATTTATTCATGACAGACACACAGAGAGATTCAAACTTTCATCCATTTTGAAATTAATTTTTAAAGAAAAGGGGGAAGAATGGGAACCAATTTCATTCCTCTGGATGTGGGTGCCTGGGTTTCCCCACACCCTTTATTCCTAACCTGGGGTCAAGGTTAAGGTTTGGTGAAGAAACTGGCTTTCCGCCCTTGGGATTCCTTCCTGCCCTGGTATCCCTTAAGGGTCATAAATACAGGGTTGGATCCTGGTTTGGCTTTCCACTCTGTTCCAATGATCTAAGCNNNNNNNNNNAATTTAGTCCAGCCCAGGGAAACAAATATGAGGCTCCTTTGCCTTGTTCGGGATGGGCTGCTTTCAGCCTTGTGGCGAGACCAT	N	.	PASS	PRECISE;SVMETHOD=Snifflesv1.0.12;CHR2=chr34;END=3836116;STD_quant_start=2.274294;STD_quant_stop=0.643268;Kurtosis_quant_start=1.724746;Kurtosis_quant_stop=6.679847;SVTYPE=DEL;SUPTYPE=AL,SR;SVLEN=-262;STRANDS=+-;STRANDS2=28,30,28,30;RE=58;REF_strand=2,4;Strandbias_pval=0.675955;AF=0.90625	GT:DR:DV	1/1:6:58
chr34	3836588	103072	CTATCTATCATCTATCTATCTATCTATCATCTATCTATCATCTATCTATCTA	N	.	PASS	PRECISE;SVMETHOD=Snifflesv1.0.12;CHR2=chr34;END=3836642;STD_quant_start=9.879271;STD_quant_stop=8.613942;Kurtosis_quant_start=-1.598206;Kurtosis_quant_stop=-1.541725;SVTYPE=DEL;SUPTYPE=AL;SVLEN=-54;STRANDS=+-;STRANDS2=6,7,6,7;RE=13;REF_strand=35,37;Strandbias_pval=1;AF=0.152941	GT:DR:DV	0/0:72:13
chr34	3840213	103073	AGAAGGCCTTTCAACATTATTACCCATCAGGGAGCTGCCTCCTCTTCTCTTGGTGGGAGAATAGGGGGTGGAANNN	N	.	FAIL_GAP	PRECISE;SVMETHOD=Snifflesv1.0.12;CHR2=chr34;END=3840304;STD_quant_start=0.392232;STD_quant_stop=0.000000;Kurtosis_quant_start=3.321971;Kurtosis_quant_stop=3.652961;SVTYPE=DEL;SUPTYPE=AL,SR,NR;SVLEN=-91;STRANDS=+-;STRANDS2=18,34,18,34;RE=52;REF_strand=23,30;Strandbias_pval=0.425211;AF=0.495238	GT:DR:DV	0/1:53:52
chr34	3861143	103074	ACCAGGAACACCAGGGACACACCAGGGATACCTCAGG	N	.	PASS	PRECISE;SVMETHOD=Snifflesv1.0.12;CHR2=chr34;END=3861182;STD_quant_start=5.360348;STD_quant_stop=5.341660;Kurtosis_quant_start=-1.854162;Kurtosis_quant_stop=-1.899223;SVTYPE=DEL;SUPTYPE=AL;SVLEN=-39;STRANDS=+-;STRANDS2=13,18,13,18;RE=31;REF_strand=43,42;Strandbias_pval=0.529294;AF=0.267241	GT:DR:DV	0/0:85:31
chr34	3887402	103075	N	AAACAGTCTTCCTCCGCTGAGTGAAGTTAAGTCCGGTCGGAGAAGACAAACATTATATGTTCTATTCATTGGGGAATATAACTAATAGTGAAAGGGGAAAAACTAAGGGAAGGGAGACAGAATGTGTGGGAAATCTCAGAAAGGGATACAGCCATAAAGACTGCTAACTCCGTGGAACGAACTATGGGGTGGTAGAATGGGAGGAGCCGGCGGGGGGTGGGAGTGAATGTGGTGCGACGGGCACTGGGTGTTCTTCTGTATGTTAGTAAATTGAACACCAATAAAAAAAAAAAAAATCAATAAAACACTAAATACATAACTATAAAATTAAAAAAAAAAAAAAAAA	.	FAIL_NOTPRECISE	IMPRECISE;SVMETHOD=Snifflesv1.0.12;CHR2=chr34;END=3887406;STD_quant_start=5.733672;STD_quant_stop=14.842928;Kurtosis_quant_start=-1.047909;Kurtosis_quant_stop=-0.646318;SVTYPE=INS;SUPTYPE=AL,SR;SVLEN=341;STRANDS=+-;STRANDS2=16,16,16,16;RE=32;REF_strand=48,50;Strandbias_pval=1;AF=0.246154	GT:DR:DV	0/0:98:32
chr34	3905181	103076	N	ACTAAACCTCTCGAACTTTGGAATCCCTGGTGTTTCTTGCAGCGGTTTTTTTCGCGCCTGCCTTTGGCCCAGGGCGCGTGATTCCTGGAGACCAGGACGAGTCCCACTGTCTTTGCGTTTTGCCGGCTCCATGGGTGCAAGGCTCCTGCTTTCCCTCTGCCTGTGTCTCTTCCTTTCTCTCTCTCACTGTGGCCTATCATACATAAAATAATAAAAAAAATTAAAAAAAAAAAACAAAAAAAAAACA	.	PASS	PRECISE;SVMETHOD=Snifflesv1.0.12;CHR2=chr34;END=3905187;STD_quant_start=0.845154;STD_quant_stop=5.561346;Kurtosis_quant_start=5.594976;Kurtosis_quant_stop=9.017683;SVTYPE=INS;SUPTYPE=AL;SVLEN=222;STRANDS=+-;STRANDS2=11,18,11,18;RE=29;REF_strand=33,39;Strandbias_pval=0.512515;AF=0.287129	GT:DR:DV	0/0:72:29
chr34	3922002	103077	AAAGAAGACCAAAAAAAAAAAATAAATAAATAAATAAAAAAATAAAAAAT	N	.	PASS	PRECISE;SVMETHOD=Snifflesv1.0.12;CHR2=chr34;END=3922051;STD_quant_start=1.341641;STD_quant_stop=0.632456;Kurtosis_quant_start=-1.721394;Kurtosis_quant_stop=-1.568522;SVTYPE=DEL;SUPTYPE=AL;SVLEN=-49;STRANDS=+-;STRANDS2=10,10,10,10;RE=20;REF_strand=49,42;Strandbias_pval=0.807886;AF=0.18018	GT:DR:DV	0/0:91:20
chr34	3932781	103078	N	TCTAAAAACCAGAATTGTTATATATTAGGTTGTTCTG	.	PASS	PRECISE;SVMETHOD=Snifflesv1.0.12;CHR2=chr34;END=3932787;STD_quant_start=5.167204;STD_quant_stop=7.218033;Kurtosis_quant_start=5.478153;Kurtosis_quant_stop=2.775490;SVTYPE=INS;SUPTYPE=AL;SVLEN=31;STRANDS=+-;STRANDS2=13,6,13,6;RE=19;REF_strand=45,40;Strandbias_pval=0.30777;AF=0.182692	GT:DR:DV	0/0:85:19
chr34	3963683	103079	N	CGCCGCGCGTCGGCGTGCCGGCCCGAAACCCAGGCGTGCTGCAAGGTCGCGGGCGCCGCCGTCTTACCTTCTCGGCGGTGTCCATCCTGTCTGGTGGGCGCCTGTGACGCAGCAGCGCGGGCTCACGCGGCCGGGCGCCGGGGCCAGGACCGGCCGCAGCCGGAGCCTTCTCGGCCGGCGGCTGGGGAGGGAGGGGGGGGAGGAGGGGGGGAGCGGAGCCGCGGCCTGGGCAGGTGGAGTTGCATCAGGTTCGCCGGGCAGGCAGCGAGAGAAGGAGAGAGGGGTGAGAGGGAGAGGGACCACAGGCTGACAGAAAGCGGACGTGAGAGGGGAGGGGGCGGGCCGAGAGCGGAGAGGGGATGCCTGGGCCCCGGGGGTTCGAATGGGCCGGAATTGTGGGCGGCGAGAAGCCCCCCCACGACGTGGTGTTCGTCATTCCGCCCAAGGCGGGCGCGGGCAAGGGCGGGGGCGTGGGAGAGGGAGGGATGGGGAGGGGGCGGCGGGCGGAGGGAGGAGGGCAGTCACGGTTTTTTCCTACT	.	FAIL_NOTPRECISE	IMPRECISE;SVMETHOD=Snifflesv1.0.12;CHR2=chr34;END=3963683;STD_quant_start=1.870829;STD_quant_stop=52.376521;Kurtosis_quant_start=6.930510;Kurtosis_quant_stop=0.577491;SVTYPE=INS;SUPTYPE=AL,SR;SVLEN=1037;STRANDS=+-;STRANDS2=2,11,2,11;RE=13;REF_strand=1,1;Strandbias_pval=0.371429;AF=0.866667	GT:DR:DV	1/1:2:13
chr34	4005484	103080	N	<DEL>	.	FAIL_GAP	PRECISE;SVMETHOD=Snifflesv1.0.12;CHR2=chr34;END=4006449;STD_quant_start=1.183216;STD_quant_stop=0.707107;Kurtosis_quant_start=-1.050561;Kurtosis_quant_stop=-0.602892;SVTYPE=DEL;SUPTYPE=SR;SVLEN=-965;STRANDS=+-;STRANDS2=8,12,8,12;RE=20;REF_strand=0,0;Strandbias_pval=1;AF=1	GT:DR:DV	1/1:0:20
chr34	4007746	103081	N	CCCCTGCCCTCCAGCTGCCTGCCCACTCCCCTCCCCACCTCTCCCCTGCCCTCTAGAACGTTCCCTCCCTGCCGCCCCCACCCCGTGCACTCCGGCCTCCCCTCCCGGCC	.	FAIL_NOTPRECISE	IMPRECISE;SVMETHOD=Snifflesv1.0.12;CHR2=chr34;END=4007745;STD_quant_start=1.568929;STD_quant_stop=31.229917;Kurtosis_quant_start=1.885826;Kurtosis_quant_stop=-0.152279;SVTYPE=INS;SUPTYPE=AL;SVLEN=108;STRANDS=+-;STRANDS2=9,17,9,17;RE=26;REF_strand=27,51;Strandbias_pval=1;AF=0.25	GT:DR:DV	0/0:78:26
chr34	4007746	103082	AANNNNNNNNNNNNNNNNNNNNNNNNNNNNNNNNNNNN	N	.	FAIL_GAP	PRECISE;SVMETHOD=Snifflesv1.0.12;CHR2=chr34;END=4008004;STD_quant_start=1.563472;STD_quant_stop=0.000000;Kurtosis_quant_start=-1.407751;Kurtosis_quant_stop=2.996342;SVTYPE=DEL;SUPTYPE=AL,NR;SVLEN=-258;STRANDS=+-;STRANDS2=12,25,12,25;RE=37;REF_strand=27,51;Strandbias_pval=1;AF=0.321739	GT:DR:DV	0/1:78:37
chr34	4049245	103083	NNNNNNNNNNNNNNNNNNNNNNNNNNNNNNNNNNNNNNNNNNNNNNNNNNNNNNNNNNNNNNNNNNNNNNNNNNNNNNNNNNNNNNNNNNNNNNNNNNNNNNNNNNNNNNNNNNNNNNNNNNNNNNNNNNNNNNNNNNNNNNNNNNNNNNNNNNNNNNNNNNNNNNNNNNNNNNNNNNNNNNNNNNNNNNNNNNNNNNNNNNNNNNNNNNNNNNNNNNNNNNNNNNNNNNNNNNNNNNNNNNNNNNNNNNNNNNNNNNNNNNNNNNNNNNNNNNNNNNNNNNNNNNNNNNNNNNNNNNNNNNNNNNNNNNNNNNNNNNNNNNNNNNNNNNNNNNNNNNNNNNNNNNNNNNNNNNNNNNNNNNNNNNNNNNNNNNNNNNNNNNNNNNNNNNNNN	N	.	FAIL_GAP	PRECISE;SVMETHOD=Snifflesv1.0.12;CHR2=chr34;END=4049637;STD_quant_start=0.000000;STD_quant_stop=1.879162;Kurtosis_quant_start=17.361931;Kurtosis_quant_stop=0.645037;SVTYPE=DEL;SUPTYPE=AL,SR;SVLEN=-392;STRANDS=+-;STRANDS2=31,33,31,33;RE=64;REF_strand=30,33;Strandbias_pval=1;AF=0.503937	GT:DR:DV	0/1:63:64
chr34	4049994	103084	CTTTCTTTTCTTTTCTTTCCTTTCCTTTCCTTTCCTTTCCTTTCCTTTCCTTTCCTTTCCTTTCCTTTCCTTTCCTTTCCTTTCTTTCCTTTCCTTTCCTTTCCTTTCCTTCCTTTCCTTTCCTTTCCTTTCCTTTCCTTTTTTCTTTTCTTTTCTTTTCCTT	N	.	PASS	PRECISE;SVMETHOD=Snifflesv1.0.12;CHR2=chr34;END=4050164;STD_quant_start=5.317210;STD_quant_stop=9.290758;Kurtosis_quant_start=-1.096601;Kurtosis_quant_stop=-1.483919;SVTYPE=DEL;SUPTYPE=AL;SVLEN=-170;STRANDS=+-;STRANDS2=19,26,19,26;RE=45;REF_strand=38,41;Strandbias_pval=0.577096;AF=0.362903	GT:DR:DV	0/1:79:45
chr34	4051226	103085	N	<DEL/INV>	.	PASS	PRECISE;SVMETHOD=Snifflesv1.0.12;CHR2=chr34;END=4051364;STD_quant_start=3.032086;STD_quant_stop=0.000000;Kurtosis_quant_start=-1.917634;Kurtosis_quant_stop=3.382703;SVTYPE=DEL/INV;SUPTYPE=NR;SVLEN=-138;STRANDS=+-;STRANDS2=31,33,32,32;RE=63;REF_strand=37,39;Strandbias_pval=1;AF=0.453237	GT:DR:DV	0/1:76:63
chr34	4076482	103086	N	CTGCGGTGGCGCAGCGGTTTGGAGCCTGCCTTGGCCCAGGGCTGTCCTGGAGACCGGGATCTGAATCCCACGTCGGGCTCCGGTGATGGGCCTGCCTTCTCCCTCTGCCTCTGTCTCTGCTCTTCTCTCCTCTCTCTCCTCTCTCTGTATGACTATCATAACTACATAAAAATTTAAAAAACAAAAA	.	PASS	PRECISE;SVMETHOD=Snifflesv1.0.12;CHR2=chr34;END=4076482;STD_quant_start=0.000000;STD_quant_stop=8.167007;Kurtosis_quant_start=2.003251;Kurtosis_quant_stop=-0.495799;SVTYPE=INS;SUPTYPE=AL;SVLEN=188;STRANDS=+-;STRANDS2=8,8,8,8;RE=16;REF_strand=46,53;Strandbias_pval=0.79498;AF=0.13913	GT:DR:DV	0/0:99:16
chr34	4103100	103087	N	GTGAACTTATTAAATCGTTTTTTTTTTGATTCCTTGTTTTGTCTTTGAATAAGTGGTGGGAGGTGAAAGAAGAAAAGATAGAAACAAAGGGAAAGTAAAGAAAAGGAAAAGAAAAAAAAAAGAAAGAAGAAAAAGGAGAAAAAAAAGAGGGTAGGTGCAAAGAGTTAGAAAGTATTTAAGTGAGGGAGAAAGGGATGAGAGGGTAAAAAAAAGGGATGAAAAGGCCAGTATCGTGCAAGGGAACTAGAGTTAATAGTTTCCAAAAATGAATGGAAATATAGGTTTGTGCTTCGCTCCGACGGACTGAAATTCAATCAGAAAGAAGAAAAATCCAGTTACGCAGCCAAGGTGAAGCAAAGGGTGGGTAATTGTCAGTTGCTGAATAGCTGGAGGAATATTCCAGTGTATACATAAACCAACAGCTTCGTGATCCATTCAGCGTTCGTTGGACAACGAGGCTCGCTTCCACAGGTTGGCTAGCGTGGCCATTGCTGGCTGAAACATCGGGGTGCAGGTGTCCGGCGTTCAATTGCATTTGTAAGACTTTGTGGGAAATCCCCAACAGTGCAATTGCGGGATCGTGAGGGCAGGTATATTTTATAACTGGGTGAGGAACCGCCACACAGTTTTGCCCAAGAGTGGACTGCACCAGTTCACATTCTGCATCACTTGCATCAGGGGAAATACAAAGCAAAAACTACAATGAGATACCAACTCACACAAGTGAGAATGGGGAAAAATTAAACAAGGCAGGAAACAACAAATGTTGGATAGGAATGCGGAGAAAAGGGAAACCCTCTACACGGTTGGTTTGGGAA	.	FAIL_NOTPRECISE	IMPRECISE;SVMETHOD=Snifflesv1.0.12;CHR2=chr34;END=4103099;STD_quant_start=3.226727;STD_quant_stop=13.451438;Kurtosis_quant_start=4.115001;Kurtosis_quant_stop=2.906482;SVTYPE=INS;SUPTYPE=AL,SR;SVLEN=817;STRANDS=+-;STRANDS2=20,14,20,14;RE=34;REF_strand=55,43;Strandbias_pval=0.842526;AF=0.257576	GT:DR:DV	0/0:98:34
chr34	4128574	103088	TTCCTTCCTTCCTTCCTTCCTTCCTTCCTTCCTTCCTTCCTTCCTTCCTTCCTTCCTTCCTTCCTTCC	N	.	STRANDBIAS	PRECISE;SVMETHOD=Snifflesv1.0.12;CHR2=chr34;END=4128642;STD_quant_start=3.947018;STD_quant_stop=3.886549;Kurtosis_quant_start=-1.145908;Kurtosis_quant_stop=-0.585287;SVTYPE=DEL;SUPTYPE=AL;SVLEN=-68;STRANDS=+-;STRANDS2=5,34,5,34;RE=39;REF_strand=40,44;Strandbias_pval=0.000228278;AF=0.317073	GT:DR:DV	0/1:84:39
chr34	4140884	103089	N	GGGAAAGACTGGAAAAGAAATAGGGCTAGGCT	.	PASS	PRECISE;SVMETHOD=Snifflesv1.0.12;CHR2=chr34;END=4140885;STD_quant_start=0.000000;STD_quant_stop=1.341641;Kurtosis_quant_start=6.806563;Kurtosis_quant_stop=6.354971;SVTYPE=INS;SUPTYPE=AL;SVLEN=31;STRANDS=+-;STRANDS2=7,9,7,9;RE=16;REF_strand=32,47;Strandbias_pval=1;AF=0.168421	GT:DR:DV	0/0:79:16
chr34	4152703	103090	N	CTGTTTTTTTTTTTTTTTTTTGAATTTATTTTTTTTATTGTGTGTCAATTACTAACATACAGAATTACACACCCGTTCCCGTCACCATCACTCCCACCCCCCGCCCTCTCCCCTCTCTACCACCCTAGTTCGTTTCCCAGAGTTAGCATTCTTTATGTTCTGCTCTCCCTTTCTGATATTTCCCAACATTTCTTCTTTTTCCCCCTTTTTTTTTTCCCTTATTTTTCCCCGTCACTCTTATTTCTATTCCCAAATGATGCGAAACATATAATGTTTGTCCTCTCTGACTGACTTACTTCACTCAGCATAATTCCCCTCAGTCGTTCCATCACCGTTGACGGCAAAGGGTGGGGGTCTTTGTCAGTGCTATATAGCTGCAAGTAATATTTCCATTTGTAGACATAAACCACATCTTCTTTATCCATCATCTTGTTGGACACGAGGCCTCCTTCCACCGTTTGGCTATCGTGGCCCTTGCTGCTAGAAACAGCGGGGTGCAGGGTGTCCCGGCGTTTCATTGCATTTGTATCTTTGGGGTAATCCAAACAGTGCAATCTGCTGGGTCGTCGGGCGGGGTCTATTTTAATCTGTTTGCGGACCCTCCACACAGTTTTCCAGAGTGGCTGCCACCTTTCACATCTCCCACCAACCGTGTAAGAGGGTTCCCTTCTCGCTCCTCTCCACCATTGTTGTTTCCTGCCTGTAATTTTCCCCATCTCACTGGCGTGCAACGGTGGTCTTCTATTGTAGTTTTCATTTGTATTTCCCTGATGGCAAGTGCTGCCAGGAGTCATTCTCCTCCTATGCTGTTGGCCATGTCTATGTCTTCCTCTGTGAGTTTTCTTTTCTGTCTTTGCCCATTTCCTGATTGGATTGTTTGTTTCTTTGTGTGTTGAGTTATCATAAGTTCTTTATAGATCTTGGAAACTAGCCCCTTTACTGATATGTCATTTGCCAAAATCTTCTCCCCTTCTGTAGTGTTGTTTTGAGTTTTGTGCTTGTATCCTTTGCTGTGCAAAAGCTTCTTATCTTGATGAAAAGTCCTAAAGTTCATTTTTGCTTTTGTTTCTTTGCTCTCCGTGGATGTATCTTGCAAGTACGTTCCTATGGCCGAGTTTCAAAAAGGGTGTTGCCCTTTGTTTCTTCTCTAGGATTTTGATGGACTCTTGTCTCACATTTAGATCTTTCATCATTTTGAGTCTTATCTTCTGTGTATGTGTTGAAGAGAGTGTCTTAGTTTCATTTTCTGCCTGTGATGTCACACCATCTCTCCCACACGCCATCCATTTATTGAAAGCGACCTGTCTTTCTTCCACGGATAGTTTTCTCCTTTATCGCATATTAGTTGCCCTAAATTTCAGGGTCCACTTCTGGATTATCTCTTCTGTTCCACTTGACTCTAGTGTCTGTTTTTGTGCCAGTCCCACACTGTCTTGATGACCAAGCTTTGTAGTTACAACCTGAAATCTTGTCATTTGTGATGCCCCCAGTATCATTGGTTTCTTTTTTAAAATTCCCTGGCTATTCGGGGGGTCTTTTCTGAATTCCACACAAATCCTTAAAATAATTTGTTCTAACTCTCTGACAGAAAATCCATGGTATTTTGATAGTGGATTGCGTACCCGTGTATATTTGCCCTGGGCAACATTGACATTTTCCAATATTAATTCTGCCACTACATTGAGCATGGCAATATTTTTTCCCTCTTTTGGTCTTCTCAACTTTCTTCAGACTTGTTCTAAGTTTTGCAGGGTATAGCTCTTACATCTTTGGTTGAGTTCTTCCTATGGTCTCTATGCTTTTTGTGCCCATTGTAAAGGATTGTACTCCTTAATTCTCTTTCTTCTTTCTCATTGTAGTGTAAGAAATGCCCACTGACTTCTGGGCATTGCTTTGCTATCCTGCCCCACGGCTACCGAATTGCCGTATGAGTTCTAGCACTCTTGGGTTGGAGACTTTTGCGGTTTTCATGTTAGAGTATATGTCCTCGGCGAAGGAGGGCGAGTTGACTCTCTTCTTTGCCAATTTGAATGCCTTTAAGTCTTTTTTGTTGTCTCGATTGCCTGAGGCTAGGACTTCCGTACTATGTTGACTAGCAGTGTTTGAGAGTGGACATCCCTGTCTTGTTCCTGATCTTAGGGAAAGGCTCCCAGTGCTTCCCCATTGCGAATGATTATTGCTGTGGGCTTTTCCGTAGAGGCTTTTAGATGTCGAGGCTGTTCCCTCTATCCCTTTACACTCTGACGAGTTTGATCAGGAATGGATTGCTGTATTTTTCAACTGTCTCTTGCATTCCATGAGAGGATCATATCTTCTTGGTTTTTCTCTTGCTGCTATGATGACTCAATTGATTGTTTTACGGGTGTTTGAACAGCCTTTTGTCCCAGGGCTAAATCCCTACTTGGTCATGGTGAATAATTTTCTTAATGTACGTTGCCTCCTATTGGCCCAGTCTCTTGTTGAGAATTTTTGCATTCCCATGTTCTATCAGGGATCTTGGTCTGTAATTCTCCTTTTTGGCGGTTGTCTTTTTCTGGCTTTGAATCTAGGTGCTGCTGGCTTAATAGAAACGAACTTGGAATACTCATCTTTTCTATCTTTCCACACCGGCTCGGAGAAATAGGTATGATTTCTTCTTTTAAACGTTGAATTAAAAAGTTCTCCTGGAAGCATCTGGCCATGCGACTTTTGTGTCTTGGGAGGTTTTTGATGACTGCTTCACTTTCCTCCCTGGTTTTGGCCTGTCAGGTTTTCTATTCTCCTGTTCCCGTTTTGTTAGTTGTTGGCTTTCCGGTAATGCGTCCATTTCTTCTAGATTGCTTAATTTATTTGCGTTATATCTGTTTCATAATATGTTTTAACAATCGTTTGTATTTCCTTGGTGTTTGTAGTGACTCTCTTTCTCATTCATTATTTATTAATTTGAGTCTTCTCTCTCTTCTTTTTTAATAAGGCTGGCTAATGGTTTATCTATCTTCATAATTCTTTCACAGAACAACTCCTGGTTCTGTTGCTCTGTTCCACCGTTCTTCTGGTCTCGATTTCGTTGAGTTCTGCTCGAATCTTTATTAACTCCCTTCTTCTCTTGGGTGTAGGAATCTATTTTGCTGTTTTTTCTCTAGCTCCCTTTATGTGTTGTTAGGTAGCTTTGTATTTGATTCTTTCCAGTTTTTTGCATGCGAGCTTGTATTGCGCTTTATTCCCCCTTAGGACTGCCTTGCTGCCATCCCAAAGATTTTTGAACGGTTTGTCGCTTCATTCTCATTAGTTTCATGAAGCTTTTTAATTCTTCCTTAATTTCCTGGTTGACCTTTTATCTTTAGCAGGATGGTCCTTCACCTCCCGTGTTTTGAGGAGTCCCTTCCAAACTTTTGTTTGATTTAGTTCTAATTTCAAGTGCCCTTATGGTCCGGGAGAATATGCCGGGACAATCCAATCTTTTGGTATCGGTTCCGACCCGCTTTGTGACCCACTAGTGGTTCTATTCTGCCGAGAAAGTACATGTGCGCTTGAGACTAATGTATTCGCGTTGAGTTTGATGTTAAAGTTCTGTTAGATATCTGTGAAATCCCATCTGGTCCAGTGTATCATTTACAGCTCTCGTTTCTTGGAGATGTTTTGCTTAGAACGACCTATCGAGTATCGAAAGAGCTAGATTTAAGTCACCAGTTAAGTGTCTTATTATCTAAGTATTCTTCACCTTTGGTTAATCATTGATTTATTATATTGCAGCTCCCACATTCGGAAGCATATATATTGAGGATTGTTAAGTCTCTTGTTGAAAGATCATTTAAGTATGATATAGTGTCCCTCTTCATCTCTCACTACAGTCTTGGGGTAAATTTTAGTATCTGATATACGGATGGCTACCCTGCCTTTCTTTGAGGACTTCGAATGGTAAAGGTTCTCCAACCTTTTATTTTTCAGGCTGTAGGTGTCCTTCTGTCTACAATGAGTCTCTTTTAGACAGCAAATAGTATGGGGTCCTGCTTTTTTATCCAGTCCTGAAACCTGCCCTTTGATGGGGGTCATTAAGCCCGTTTTCACATTCAGGTTACTATTGAGATATGAGTTTAGTTGTATCCATGATATCTACTCAGTCTTTGTTTTTGTGGACTGTTCCATGAACTTCTTCTTAAAAGTGGAGCTTTTAAGAGTCCCCCTTAAAATTTCTTGCAGAGCTGGTTTGGAGGTCACATCTTCTTTTAGTTGCTGCCTGTCTTGGACGCTCTTTATCTCTCCTTCATTTTGAATTGAGAGCCTTGCTGGTAAAGTATTCTGGTTGCATGTTCTTCTCATTTAGGACCCTGAATATCTCCTGCCCGCCCTTCTGGCTGCCCGGTCTCTGTGGCGCTTCTGCTGTTACCCTAATACTCTCCCCTAACGTCAGGGATTTTCTTGTCTCTTGCTGCTTTTACGGATTTCCTCCTTATCTTTGGCAATTTGCGCTTCACAGTTTAAAGTCGAGGTGTTGACCGGTTTTATTGTTTCGGGGGGGATCCTCTCTCTTTCTGGATCTGAATGCCTGTTTCCCTTCCCAGATTCGGGACCGTTTCATGCTCGCATTTGTTTCAAAACCTCTTCTGGCCCTTCTGTCCCTTTCGCCGCCTCGGGCCCCCCCATTACACGTAGGTTTTCTTCCTCAGGTGTCGTTTCTTCCCTTCTCTCTCTTCCTGGTTTTTTTTCTTTTTTAACCCAAACCAAACCATTTGGGTTTTTGTTTTTCCCTCTTTTTTTTTCCCCCCCCCCCCCCCACCGTTTCCTCTTTGCTATCACTTGTCTTCTAGGTCACTCACTCGTTCTTCCACCTCGGTTAACTCGTCGTTAGACTTCTAGTTGTGCTTGCATTTATTTCAATTCGATTTTAATTTCTGCCTTATAGCTCTCAACTCTGCCTCCTGCCGTCTCTCTTGATTCCTTTATACTTTTTTCTAGAGCCACCATTAGCTGTCTCATAGTGTTCTGAATGGCTTTTCCTGACATTGAATTGTATCCTAGATTTTGTAACTCTGTGGGAGAGCGCGCGTTTCTGATTCTTTCTTTTCGAGGTGAGGTTTTCTTCTCGTCATTTTGCTCAGTGCCTGCGTGGCCAAAAGCAAATTGTATTGGGAATGAAAAGAGGAAAAAGCGAGGAGAGAACGAATGAAGGAAAGACAAGATAACGAGAAAAAAAAGGCGCAGAAAGAAAAAAAAACGAAGGAAAAAAAAAAAGAAGAAAAAGGGATGAAAGAAAAAGACAGCAAGGAGCAAAAAAAGGCGCGGTTGGGGAGGAAACAACTCAAAAAGCAAAACAAAACAAAAACAAAAACAAAAACAAACAAAAAACGCAACCACAGGGAGTATCTTCGCTTCGTGTTCTTTAAGTCCCTCTGCTTCTCCTGGCGAAGTTCGTCTAGCTGATCTTCTGGGGGCAGGTGCCTGTGTGCTGATTTCAGTTGTTAGCAGTTGCGGGAGCTTGCTGTGCCCCTGCCTGGTTGCAGGGCTCGGTGGGGGTTGTTTACCCCGTGACGGCCGCAGGAGGAACAGCCCCAGTGGCTGGCCCCCCCCCCCAGTCTGTGCGAACCTGGATTCAGCTCCGGCAGGACTCCGTCTTCAGGGCCTGGAGGCTCCGGGCGGGGGCCGCTGATCTGCTTCAGGCTGGGGCAGGAGCGTCCTCGCTGTCCCTGGGCCTCCCGTCTTCTGCATGTCCCGGGGGCGCTCGGGATCCTGGGCTGTGTCCCGGCGCCCTGTGCTCCGGAGCCTGCGTGGGGGATTCGCGCTCCCGGGGCACGCCGCAGCCCCCTTCCGCGGAGCCTCGCCCGATGCCCCTCCGAGCTGCTCCTGGAACCGCGCGCCCCTCCGCACGGAGCCCTCTTTCCTCTGCCCGAGCCCCTCCGAGTGCTCCCGGAGGCCGCGCAGCCCCTCCGCGGAGCCGCCGCCCGAAGCCCCCCGAGCTGCTCCTGGTCCCCGCCGCTGTCCTCCCGCCTGTGCGCGCTGCAGCCCTTAGGGAGCGCTCGGCGCACTCTCCTGGGCGCGCAGTTGCTCTGTTACGTCCCAGGGAGCCCCGAGGGGCTCCCCTCCCTCCTGGGTCCTGCTCAAAACTCCCGCGAGCCCCTTTCGCCCCGGGAAGGTCGGTTGCAGCTCCTGCCCTCCGACGGGGCTCTCCGTCCTGGGGACTCACTCGCCCCGGCCTCAGCCCGGCTCCCGCGGTGGCCCCTCTTCAAGTGT	.	FAIL_NOTPRECISE	IMPRECISE;SVMETHOD=Snifflesv1.0.12;CHR2=chr34;END=4152702;STD_quant_start=510.806421;STD_quant_stop=2501.225520;Kurtosis_quant_start=-0.714998;Kurtosis_quant_stop=-1.279462;SVTYPE=INS;SUPTYPE=AL,SR;SVLEN=6207;STRANDS=+-;STRANDS2=6,7,6,7;RE=13;REF_strand=48,44;Strandbias_pval=0.771555;AF=0.12381	GT:DR:DV	0/0:92:13
chr34	4162534	103091	N	AGAGACGAGAGAGAGAGCGAGCGAGACAGAGACAGAGACACAGGCCGAGAGAGACGGAGGCCCCATGCAGGAAGCCTGCGCGGGACTCGATCTCAGGTTCCAGGATCCACCACCTGGCTGAAGGTAGCCGCTAAACACTGAACCACCGGGCGCCCTCATAACTTCATTGCTTTTAAAAAAGTACTCTTTATCTGACGGAGAGGTCATTACTTTTCCCATGAGTACCTCTTAGATGCTGTTTTTTTTCTTCCATTATCTTTGGTGGATAAATTCGAAGCCAGATGAGTTTCTTTTTTTTTTTAATTTTTATTTATTTCTGCTCTGTCCACAGA	.	PASS	PRECISE;SVMETHOD=Snifflesv1.0.12;CHR2=chr34;END=4162540;STD_quant_start=4.712805;STD_quant_stop=7.980239;Kurtosis_quant_start=14.931501;Kurtosis_quant_stop=-1.329300;SVTYPE=INS;SUPTYPE=AL;SVLEN=323;STRANDS=+-;STRANDS2=10,28,10,28;RE=38;REF_strand=38,42;Strandbias_pval=0.0441339;AF=0.322034	GT:DR:DV	0/1:80:38
chr34	4165255	103092	TGTACTTCTGTGATTAAGTCTTGGTGTTAACCATTCTAGGCCAACTTTTTGTCTGGTATATAGCATAATATTTCAGTTGTGCNNNNNNNNNNAAATACCATGGACTTCTCAACAGAGTAGGACAAAATATCTAAAAAATTGTGTGGGAATCAGATCCTGATAGCCCAGAGGATCCTGATAAGCCAGGGGGAATATGGAAGAAGAAAACCAGAGCTGGGGGCATCATGCTGCCGGATTTCA	N	.	FAIL_NOTPRECISE	IMPRECISE;SVMETHOD=Snifflesv1.0.12;CHR2=chr34;END=4165494;STD_quant_start=23.145914;STD_quant_stop=22.283028;Kurtosis_quant_start=-1.199243;Kurtosis_quant_stop=-1.984215;SVTYPE=DEL;SUPTYPE=AL;SVLEN=-239;STRANDS=+-;STRANDS2=27,34,27,34;RE=61;REF_strand=40,37;Strandbias_pval=0.395435;AF=0.442029	GT:DR:DV	0/1:77:61
chr34	4211788	103093	TCTCCCCTCCTCCTCCTCTCCTCCTCCTCCTCCTCCCCCTCCT	N	.	FAIL_NOTPRECISE	IMPRECISE;SVMETHOD=Snifflesv1.0.12;CHR2=chr34;END=4211844;STD_quant_start=15.714245;STD_quant_stop=17.354754;Kurtosis_quant_start=-2.100813;Kurtosis_quant_stop=-1.912013;SVTYPE=DEL;SUPTYPE=AL;SVLEN=-56;STRANDS=+-;STRANDS2=18,14,18,14;RE=32;REF_strand=33,36;Strandbias_pval=0.522434;AF=0.316832	GT:DR:DV	0/1:69:32
chr34	4242667	103094	ACACACACGCGCACACACATTGATTTAGGCTTACAGCCTCTCATCCTCACTAGTGATTTTTATTAGTTTAGTTTCATAAATATTTAAGAACATTTGTAAGTCAAATCCATTTTTTGTTCTTAAGAATGCTTCATGTCGGGATCCCTGGGTGGCGCAGTGGTTTAGCCCCTGCCTTTGTTTAGTCAGTGCTATTGTCATAGTGTTTTGCGTTCGCGCNNNNNNNNNNTGTGTG	N	.	PASS	PRECISE;SVMETHOD=Snifflesv1.0.12;CHR2=chr34;END=4242896;STD_quant_start=4.711688;STD_quant_stop=4.282856;Kurtosis_quant_start=19.824258;Kurtosis_quant_stop=-1.444480;SVTYPE=DEL;SUPTYPE=AL;SVLEN=-229;STRANDS=+-;STRANDS2=36,35,36,35;RE=71;REF_strand=37,36;Strandbias_pval=1;AF=0.493056	GT:DR:DV	0/1:73:71
chr34	4268397	103095	N	AAAAGAAAAGAAGAAAGAGAGAAGCAAGAAAGAAAGAACGACGAAGAATCACGAAGAGAAAAGAAAGAGA	.	FAIL_NOTPRECISE	IMPRECISE;SVMETHOD=Snifflesv1.0.12;CHR2=chr34;END=4268423;STD_quant_start=15.443445;STD_quant_stop=27.973201;Kurtosis_quant_start=1.584893;Kurtosis_quant_stop=0.486881;SVTYPE=INS;SUPTYPE=AL;SVLEN=64;STRANDS=+-;STRANDS2=11,26,11,26;RE=37;REF_strand=40,49;Strandbias_pval=0.162588;AF=0.293651	GT:DR:DV	0/0:89:37
chr34	4293108	103096	N	<DEL/INV>	.	PASS	PRECISE;SVMETHOD=Snifflesv1.0.12;CHR2=chr34;END=4293434;STD_quant_start=0.948683;STD_quant_stop=0.000000;Kurtosis_quant_start=-0.787922;Kurtosis_quant_stop=0.312319;SVTYPE=DEL/INV;SUPTYPE=NR;SVLEN=-326;STRANDS=+-;STRANDS2=24,37,24,37;RE=61;REF_strand=34,48;Strandbias_pval=0.863987;AF=0.426573	GT:DR:DV	0/1:82:61
chr34	4315156	103097	N	CAAGGTGGTTTTTTTTTTTTTTTTTAAATTCAAATCATTTTATTTTTATGTATTTATTTTTTCTTATGATAGTCACAGAGAGAGAGAGAGAGAGAGGCAGAGAACACAGGCAGAGGGAGAACAGGCTCCATGCACTGGGAGGCCCGATGTGGATTCGATCCTGGGTGCGCAGGATCGCGCCCTGGGACCAAAGGCAGGCCCCAAACCACTGCCGGCCGACCAGGGATCC	.	FAIL_NOTPRECISE	IMPRECISE;SVMETHOD=Snifflesv1.0.12;CHR2=chr34;END=4315175;STD_quant_start=3.439961;STD_quant_stop=22.577644;Kurtosis_quant_start=2.779075;Kurtosis_quant_stop=1.952724;SVTYPE=INS;SUPTYPE=AL;SVLEN=204;STRANDS=+-;STRANDS2=15,9,15,9;RE=24;REF_strand=48,36;Strandbias_pval=0.814847;AF=0.222222	GT:DR:DV	0/0:84:24
chr34	4316543	103098	TGCAAAACGTGTGGGGAATAAATAGACATCACGAAAAAAAAAAAAAAAAAAGAAACCGAAGGG	N	.	PASS	PRECISE;SVMETHOD=Snifflesv1.0.12;CHR2=chr34;END=4316606;STD_quant_start=1.140175;STD_quant_stop=1.949359;Kurtosis_quant_start=-0.482664;Kurtosis_quant_stop=-0.963559;SVTYPE=DEL;SUPTYPE=AL;SVLEN=-63;STRANDS=+-;STRANDS2=10,8,10,8;RE=18;REF_strand=45,36;Strandbias_pval=1;AF=0.181818	GT:DR:DV	0/0:81:18
chr34	4333257	103099	N	AGTTTCCTAGAGGTAGGAGTCTTTATGTTCTGTCTCCCTGTCGGATATTTTTCCCACAAATTTCGTCTCCTTCCCTGCATATTCCACTGTTCAGCTATATGTTATAGGTCCCCAACTGATTGAGGAACGATACACTGTTTGTCTACTCCGATTGACTTACGTCACTCAGCATAATACCCTGCCATTCCATCCACGGGGAAGCAAATGGTGGGTATTTGTCATTTCTAATAGGCTGAGTAATAGTCCAGTGTATACATAGACCACAGCTTCTTAGCCATTATCTTCGATGGACACGAGGCCCTTCCACAGTTTGGCTATTGTGGACATTGCTGCTAGAAACATCGGGGTGCATTTGGTTGTCCCGGCGTTGCCCATTGCATCTGAATCTTTGGGGTAAATCCCACAGTGCAATTGCTGGGGGTTTTCCACACCCCCGTAAGGGCAGGTCTATGTTTAATTCTTTGAAGGAAACCTCCACACAGTTTTCCAGATGGCTGCACCAGTTCAAATTCCCACCAACAGGTGCAGGAGGAGATTCCCTTTTCTCCGCATCCTCTCCAACAGTTGTGGTTTCCTGCCTTGTTAAGTTTTCCCCATTCTCACTGGTGTGAGGTGGTATCTCATGGTGGTTGTGATTTGTATGTCACTGATGGCAAGTGGATGCAGAGCATTTTCTCATGTGCATGTTGGCCAGGTCTATGTCTTCCTCTGTAAGATTTCTCTTCATGTCTTTGCACCATTTGCATGATTGAATTGTTTGTTTTCTTGTCGTTGAGTTTAATAAGTTCTTTTAGAGGATCTTGGAAACTAGCCCTTTATCTGATATTCATTTGCAAATATCTTCTCCCATTCGTAGTTGTCTTTAGTTTTGTTGACTGTAGCCGTTGCTGTGCAAAAGCTTCTTATCGTTGATGAAGTCCCGAATAGTTCATTTTTTGCTTTTGTTGCTTTGGCCTTCGGTGGAGGTATCTTGCAAGGAGTTACGTGGGCCAAGTTCAACAAGGGTGTTCCTGTGGTCGCCTCTAGGATTTTGATGGCCTCTGTCTCAAATTTAGATCTTGCATCCATTTTGAGTTTTTCTTTGTGTTGTGAAGAGAGGGTCTAGTTTCAGTCTTCTGCAGGTGGAATTCCAATTTTCCCCAGCACCATTTATTGAAGAGACTGTCTTTCTTCCAATGGATGAGTCTTGTCCGTCTTATATCGGATATTAGTTGACGCATAAAGGTGAGGGGTCAATCTGGGTTCTCTATTCTGTTCCATTGATCCTATGTGTCTGTTTTGTGCCGTACCACACCCCTTGGGGGGTTCTTTTGGGAATGGAACCCCCCCACAAAAGCTGTGTAGTACAACCTGAATCTGCAATTGTGATGCCCGCAGCTATGGTTTTCTTTTTTAAAATTCCCCCCCTCTGGCCCGGTAAATTCGGGGTCTTTTCTGCTTCCACACAAATCTTAAAAGAATTTGTTCTAACTCTCTGAAGAAAGTCCATGGTATTTTGATAGGGATGCATTGAACGGTGTAATTGCCCTGGGTACATTGACTTTTCAGCGAATATTAATTCTGCCAATCCATGAGCAGGGAATGTTTTTCATCTCTTTGTGGCTTCCTCAATTTCTTTCAGAAGTGTTCAATAGTTTTAATAGGGTGATAGACCGGTACCTCTTGGGTTAGGTTTTTCCTAGGTAGCCTATCTTTGGGGTGGAAAATTGTAAATGGATTGACTCCTTTTTGTAAAAGTGTTACGCTTTCTTCAGCGCATTGTTAGTGGATAGAAATGCAGTGATTTCTGGGCGATTGATTTTGTATGCCTGCAACGCACCAGAATTGCGGTAATGAGTTCTAGCAAATCTTGGGGTGGAGGCTTTTGGGTTTTCTATGGTAGGAGTATCATTCATCAGCGAAGAGGGAGAGTTGGATCTTCTAACGTTGCCAATGTTGAATTGCCTTTAATGTCGTTTGTTGTCTGATTGCGGAGGCTAGGACTTCCAGTACTAGATTGGAATAGCAGTGGGTGAGAGTGGACAATCCCGGTCGGGTTCCGGAGCTGAGGTGGGGGGGGGTTTGGGAAAGGCTCCCATGCTTTCCCCATTGAGAATCATAGTTGCTGTGGGCTTTTCGTAGAGGGCTTTTAAGAATCAAGGAAAGTTCCCTCTAGCCCTACCTCTGAAGAGTTTTGATCAGGAAGGGATGCTGTAAAGTTTGTCAAATGCTTCTCTGCTC	.	FAIL_NOTPRECISE	IMPRECISE;SVMETHOD=Snifflesv1.0.12;CHR2=chr34;END=4333257;STD_quant_start=0.316228;STD_quant_stop=34.249088;Kurtosis_quant_start=0.125000;Kurtosis_quant_stop=0.593376;SVTYPE=INS;SUPTYPE=AL;SVLEN=2201;STRANDS=+-;STRANDS2=6,8,6,8;RE=14;REF_strand=27,35;Strandbias_pval=1;AF=0.184211	GT:DR:DV	0/0:62:14
chr34	4355818	103100	N	ATAATAAACTGTCTTTCAAGGAACATCCACGAGGCAAAGAACAAAAGCAAAAAGAACTATTGGGCCTTCATCACGATAAGACGCTTTTGCACCGCAAAAGGCTACAGTCAAAAAACTCAAAAGACAACCTACAGCATGGGGAGAAGAATTTTGCAAATGACCTATCAGACTAAAGGGTAGTTTCCAAGATCTATAACTAACTTATTAACACTTCAACACCAAAGAAACAAAACAATCCACTCATGCAATGGGCAAAAGACATGAACAGACACGAAAGAACTCTCATACGAAGCCAGACATAGACATGGCAACTGCACATGACGAACTGCTCCTGCATCCACTTGCCCTCAGGGAACTACAACATCACAACCCCCAACACTGGAGATTACACCTCACACCAGGAGACATGGGAAAAAATTAACCAAGGCAGGACCCAACAAATGTTGTGGAGGATGTGGAGAAAAGGACCCTCTTACACTGTTGGCTGGAATGTGAACTGTTGCAGCCACTGTGGACAACTGTTGGAGGTTCCTCAAACAGTAAAAATAATACCTTGCCCTAAGACCCAGCAATTGCCACGTTGGGGATTTCCCCAATATCAAATGACTTGAAACGCTGGGACACCTGCACCCCGATGTTTCTAGCCGCAATCGGCCACGATAGCCAAACTGTGGTGGAAGGAGCCTCGGTTGTTCCACGAAAGATGAAGGATAAAGCAAGATGGCGTTTATTTATACAATGGAATATTACTCAGCCTATTAGAACCTGACAACTACCCCCCATTTTGCTTCACGTGGATCGGAACTGGAGGGTTCTTCTGCCTGAGTGAAGTAATGTCAGTCGGGAGCCCAGCGACAAACATATATGTTCTCATTTCATTCTGGGGAATATAAATTAGGTGAAAGGAAAATAAGGGAATGGAGAAGAAATGTGTGGAAATATTCAGACCGGGGCGACAGAACCTAAAGACTGCAACTCTGGGCAACGAATACTAGGGGTGGTGGAAGGGGCGGAGGGCGGGGTGGGGTGGGATTGCATGGGTGACGGGCAACAGGGTGTTCTTCTGTTATGTTAGTAAATGAAACCAATAAAAAACTAAAAAAATCAAAAAACAAAACAAAAACCAAAAATCCTCCAGTCT	.	FAIL_NOTPRECISE	IMPRECISE;SVMETHOD=Snifflesv1.0.12;CHR2=chr34;END=4355817;STD_quant_start=4.785394;STD_quant_stop=41.483732;Kurtosis_quant_start=-1.552127;Kurtosis_quant_stop=1.027574;SVTYPE=INS;SUPTYPE=AL;SVLEN=1152;STRANDS=+-;STRANDS2=6,6,6,6;RE=12;REF_strand=54,53;Strandbias_pval=1;AF=0.10084	GT:DR:DV	0/0:107:12
chr34	4370257	103101	AAAATCTGATTAAAGGGATCCCTGGGTGGCGCAGCGGTTTGGCGCCTGCCTTTGGCCCAGGGCGCGATCCTGGAGACCCGGGATCGAATCCCACGTCAGGCTCCCGGTGCATGGAGCCTGCTTCTCCCTCTGCCTGTGTCTCTGCCTCTCTCTCTCTCACTGTGTGCTTATCATAAATAAATAAAAAATTTAAAAAAAAATTAAAAAAAAAATAAAA	N	.	PASS	PRECISE;SVMETHOD=Snifflesv1.0.12;CHR2=chr34;END=4370474;STD_quant_start=3.000000;STD_quant_stop=1.080123;Kurtosis_quant_start=-1.999441;Kurtosis_quant_stop=-1.793583;SVTYPE=DEL;SUPTYPE=AL;SVLEN=-217;STRANDS=+-;STRANDS2=12,13,12,13;RE=25;REF_strand=46,41;Strandbias_pval=0.820779;AF=0.223214	GT:DR:DV	0/0:87:25
chr34	4371802	103102	N	AAGAAACAAAAACTGAAAAAGAAAAAAAAAAAAAAAAAAAAA	.	PASS	PRECISE;SVMETHOD=Snifflesv1.0.12;CHR2=chr34;END=4371808;STD_quant_start=0.707107;STD_quant_stop=2.041241;Kurtosis_quant_start=2.677100;Kurtosis_quant_stop=2.586298;SVTYPE=INS;SUPTYPE=AL;SVLEN=36;STRANDS=+-;STRANDS2=12,12,12,12;RE=24;REF_strand=42,41;Strandbias_pval=1;AF=0.224299	GT:DR:DV	0/0:83:24
chr34	4405304	103103	AAAGCATCCCAATTTTCAGGGTTTGAGAGATTTCCCAGGATGCAGGACTTGCAGAGCTTAACCCCACAGTTGGTCACCTTGCTTGGAAGAGACAGTGCGCTGCATCAAGTCCTACCCATGAGTCTGGCTGGCCCTACCACCTTGAAGAGTCCCCTCCCTACCCTGAAGCTGCAGCTCTTGTCAGGGAGGGCA	N	.	PASS	PRECISE;SVMETHOD=Snifflesv1.0.12;CHR2=chr34;END=4405496;STD_quant_start=0.250000;STD_quant_stop=0.000000;Kurtosis_quant_start=12.452056;Kurtosis_quant_stop=7.558831;SVTYPE=DEL;SUPTYPE=AL;SVLEN=-192;STRANDS=+-;STRANDS2=15,17,15,17;RE=32;REF_strand=46,48;Strandbias_pval=1;AF=0.253968	GT:DR:DV	0/0:94:32
chr34	4409355	103104	N	ATAAGGTCTTACGGGGGGGGGATCCTGGGTGGCCGCAGCGGTTTAGCGCCGGCCTTTTGGCCCAGGCAGCGATCCTGGAGACCCGGGATGGAGTCCCCACGTCGGGCCTCCCGGGGCATGGAAGCCTGCTTTCCTCTTCTCTCATTCGCCCTCTGACATAGGTCTCTGCCGCGCGCTCTCTCCGCGGTGGGACTAATCATAAATAAATGAAAAAAAAA	.	PASS	PRECISE;SVMETHOD=Snifflesv1.0.12;CHR2=chr34;END=4409365;STD_quant_start=1.608799;STD_quant_stop=4.671566;Kurtosis_quant_start=0.731631;Kurtosis_quant_stop=1.289572;SVTYPE=INS;SUPTYPE=AL;SVLEN=198;STRANDS=+-;STRANDS2=18,16,18,16;RE=34;REF_strand=46,36;Strandbias_pval=0.838372;AF=0.293103	GT:DR:DV	0/0:82:34
chr34	4426124	103105	N	<DEL>	.	FAIL_GAP	PRECISE;SVMETHOD=Snifflesv1.0.12;CHR2=chr34;END=4426942;STD_quant_start=5.291503;STD_quant_stop=0.522233;Kurtosis_quant_start=-1.112704;Kurtosis_quant_stop=7.904356;SVTYPE=DEL;SUPTYPE=SR;SVLEN=-818;STRANDS=+-;STRANDS2=9,14,9,14;RE=23;REF_strand=21,18;Strandbias_pval=0.301974;AF=0.370968	GT:DR:DV	0/1:39:23
chr34	4441591	103106	TTACATTTAAAAAAAAAAAAAAAAAAAGAAAG	N	.	PASS	PRECISE;SVMETHOD=Snifflesv1.0.12;CHR2=chr34;END=4441622;STD_quant_start=2.000000;STD_quant_stop=2.190890;Kurtosis_quant_start=-1.720758;Kurtosis_quant_stop=-1.995315;SVTYPE=DEL;SUPTYPE=AL;SVLEN=-31;STRANDS=+-;STRANDS2=8,10,8,10;RE=18;REF_strand=40,43;Strandbias_pval=0.800821;AF=0.178218	GT:DR:DV	0/0:83:18
chr34	4458989	103107	TAAAAAATAAAAATAAGGAGGGATCCCTGGGTGGCGCAGCGGTTTGGCGCCTGCCTTTGGCCCAGGGCGCGATCCTGGAGACCCGGGATCGAATCCCACGTCGGGCTCCTGGTGCATGGAGCCTGCTTCTCCCTCTGCCTGTGTCTCTGCCTCATTCTCTCTCTCTCTCTCTGTGACTATCACAAATAAATAAAAATTTAAAAA	N	.	PASS	PRECISE;SVMETHOD=Snifflesv1.0.12;CHR2=chr34;END=4459196;STD_quant_start=2.000000;STD_quant_stop=1.000000;Kurtosis_quant_start=9.308188;Kurtosis_quant_stop=5.415543;SVTYPE=DEL;SUPTYPE=AL;SVLEN=-207;STRANDS=+-;STRANDS2=16,15,16,15;RE=31;REF_strand=47,50;Strandbias_pval=0.837655;AF=0.242188	GT:DR:DV	0/0:97:31
chr34	4578195	103108	TGACCTTTCTATTTTTTTTTTTAATTTTATTTATTTATGATAGTCACACAGAGAGAGAGAGAGAGGCAGAGACACAGGCAGAGGGAGAAGCAGGCTCCATGCACCGGGAGCCTGATGTGGGATTCGATCCCGGGTCTCCAGGATCGCGCCCTGGGCCAAAGGCAGGCGCCAAACCACTGCGCCACCCAGGGATCCCAGGAG	N	.	PASS	PRECISE;SVMETHOD=Snifflesv1.0.12;CHR2=chr34;END=4578395;STD_quant_start=3.044120;STD_quant_stop=2.206052;Kurtosis_quant_start=-2.078191;Kurtosis_quant_stop=10.435645;SVTYPE=DEL;SUPTYPE=AL;SVLEN=-200;STRANDS=+-;STRANDS2=15,15,15,15;RE=30;REF_strand=46,42;Strandbias_pval=0.836107;AF=0.254237	GT:DR:DV	0/0:88:30
chr34	4583873	103109	TAATAAAATTAATTTATTAATTTATTATTAATATTTAATTAATAATTAAAAT	N	.	PASS	PRECISE;SVMETHOD=Snifflesv1.0.12;CHR2=chr34;END=4583925;STD_quant_start=0.874475;STD_quant_stop=1.028992;Kurtosis_quant_start=-1.488017;Kurtosis_quant_stop=-0.601597;SVTYPE=DEL;SUPTYPE=AL;SVLEN=-52;STRANDS=+-;STRANDS2=19,15,19,15;RE=34;REF_strand=44,38;Strandbias_pval=0.841056;AF=0.293103	GT:DR:DV	0/0:82:34
chr34	4611462	103110	N	<DEL>	.	FAIL_GAP	PRECISE;SVMETHOD=Snifflesv1.0.12;CHR2=chr34;END=4612142;STD_quant_start=0.547723;STD_quant_stop=0.316228;Kurtosis_quant_start=1.593357;Kurtosis_quant_stop=3.207102;SVTYPE=DEL;SUPTYPE=SR;SVLEN=-680;STRANDS=+-;STRANDS2=25,16,25,16;RE=41;REF_strand=0,1;Strandbias_pval=0.404762;AF=0.97619	GT:DR:DV	1/1:1:41
chr34	4727138	103111	N	TTTCTTTTCTTTCGTTTCTTTCCTGCCTTTCTTTCTTTCTTTCTTGCTTCTTTCCTTTCTTTCTTTCTTCT	.	FAIL_NOTPRECISE	IMPRECISE;SVMETHOD=Snifflesv1.0.12;CHR2=chr34;END=4727192;STD_quant_start=28.073317;STD_quant_stop=52.618649;Kurtosis_quant_start=-1.640918;Kurtosis_quant_stop=3.615183;SVTYPE=INS;SUPTYPE=AL;SVLEN=67;STRANDS=+-;STRANDS2=20,16,20,16;RE=36;REF_strand=42,38;Strandbias_pval=0.841572;AF=0.310345	GT:DR:DV	0/1:80:36
chr34	4783595	103112	TTTTAAAGACAGTGATGCAGCTCCNNNNNNNNNNCACCTAGGAAAAGATTTGTCCAGGCCTCGAATCTTTTCG	N	.	PASS	PRECISE;SVMETHOD=Snifflesv1.0.12;CHR2=chr34;END=4783668;STD_quant_start=4.597430;STD_quant_stop=4.421024;Kurtosis_quant_start=-1.211551;Kurtosis_quant_stop=-0.991170;SVTYPE=DEL;SUPTYPE=AL;SVLEN=-73;STRANDS=+-;STRANDS2=46,43,46,43;RE=89;REF_strand=49,48;Strandbias_pval=0.884367;AF=0.478495	GT:DR:DV	0/1:97:89
chr34	4802902	103113	ACCAGGCTGAGGGATCCCTGGGTGGCGCAGCGGTTTGGCGCCTGCCTTTGGCCCAGGGCGCGATCCTGGAGACCCGGGATCGAATCCCACATCGGGCTCCCAGTGCATGGAGCCTGCTTCTCCCTCTGCCTGTGTCTCTGCCTCTCTCTCTCTCTCTCTGTGACTATCATAAATAAATAAAAATAAAAATAAAATAAAAAAAAAAAAAAAGAAAAAAAAAAAAAATAAA	N	.	PASS	PRECISE;SVMETHOD=Snifflesv1.0.12;CHR2=chr34;END=4803128;STD_quant_start=2.577374;STD_quant_stop=1.069045;Kurtosis_quant_start=-1.821090;Kurtosis_quant_stop=-1.427846;SVTYPE=DEL;SUPTYPE=AL;SVLEN=-226;STRANDS=+-;STRANDS2=15,13,15,13;RE=28;REF_strand=50,48;Strandbias_pval=0.833632;AF=0.222222	GT:DR:DV	0/0:98:28
chr34	4820719	103114	AAATGTCATTGCAGGGATCCCTGGGTGGCGCAGCGGTTTGGCGCCTGCCTTTGGCCCAGGGCGCGATCCCGGAGACCCGGGATCGAATCCCACGTCGGGCTTCCGGTGCATGGAGCCTGCTTCTCCCTCTGCCTGTGTCTCTGCCTCTCTCTCTCTCTCTCTCTCTCTCTCTCTCTCTCTCTGTGACTATCATAAAAAAAAAAAAAAAAAAATTT	N	.	PASS	PRECISE;SVMETHOD=Snifflesv1.0.12;CHR2=chr34;END=4820929;STD_quant_start=3.991061;STD_quant_stop=2.976095;Kurtosis_quant_start=-2.069004;Kurtosis_quant_stop=0.020912;SVTYPE=DEL;SUPTYPE=AL;SVLEN=-210;STRANDS=+-;STRANDS2=15,13,15,13;RE=28;REF_strand=57,48;Strandbias_pval=1;AF=0.210526	GT:DR:DV	0/0:105:28
chr34	4849784	103115	N	TATTTTTTTCACCATCAAGTGACAATTGTCCTTTATGATTAATACCTATGTTTCGAGTAAATTTTAAACGATTTTTT	.	FAIL_NOTPRECISE	IMPRECISE;SVMETHOD=Snifflesv1.0.12;CHR2=chr34;END=4849838;STD_quant_start=4.636809;STD_quant_stop=10.816654;Kurtosis_quant_start=5.176999;Kurtosis_quant_stop=0.300100;SVTYPE=INS;SUPTYPE=AL;SVLEN=35;STRANDS=+-;STRANDS2=13,19,13,19;RE=32;REF_strand=26,49;Strandbias_pval=0.661644;AF=0.299065	GT:DR:DV	0/0:75:32
chr34	4853837	103116	N	ATCACCGGGATCCCTGGGTGGCGCAGCGGTTTGGGGGCGCCTGCCTTTGAGGCCCATGGCGCGATCCGGATACCGCAGGATCGAATCTGTCAAGCTCCCAGGTGGCATGGAGCTGCTGCTCCCCCTCGGCCTATGTTCGCGCTCGACCTCTCTGCGCGCTCTGTGACTATCAGAATAATAAACAAGAAAACATTAAAAAAAAAAAAAAAAGAATGAGT	.	PASS	PRECISE;SVMETHOD=Snifflesv1.0.12;CHR2=chr34;END=4853837;STD_quant_start=3.605551;STD_quant_stop=5.692100;Kurtosis_quant_start=4.830054;Kurtosis_quant_stop=2.727237;SVTYPE=INS;SUPTYPE=AL;SVLEN=217;STRANDS=+-;STRANDS2=8,12,8,12;RE=20;REF_strand=32,42;Strandbias_pval=1;AF=0.212766	GT:DR:DV	0/0:74:20
chr34	4875087	103117	N	TCTTTCCTTTTCTTTTATATAGTTTATTTAGTTATTTATGTTTG	.	FAIL_NOTPRECISE	IMPRECISE;SVMETHOD=Snifflesv1.0.12;CHR2=chr34;END=4875086;STD_quant_start=11.904381;STD_quant_stop=26.019224;Kurtosis_quant_start=-0.041985;Kurtosis_quant_stop=0.284628;SVTYPE=INS;SUPTYPE=AL;SVLEN=66;STRANDS=+-;STRANDS2=18,12,18,12;RE=28;REF_strand=37,38;Strandbias_pval=0.389403;AF=0.271845	GT:DR:DV	0/0:75:28
chr34	4910110	103118	N	TTCCTGCTTCCTGGCTTTTCTTGTTTTCACTTTTTTTCTGTCCTCCTTTCCTTTTTGGTCCTCTTTTCTTATGATCCTTCTGGATTCTTTTTCTTCCCC	.	FAIL_NOTPRECISE	IMPRECISE;SVMETHOD=Snifflesv1.0.12;CHR2=chr34;END=4910121;STD_quant_start=10.034939;STD_quant_stop=25.600781;Kurtosis_quant_start=6.939444;Kurtosis_quant_stop=0.460067;SVTYPE=INS;SUPTYPE=AL;SVLEN=79;STRANDS=+-;STRANDS2=15,1,15,1;RE=16;REF_strand=47,36;Strandbias_pval=0.00433124;AF=0.161616	GT:DR:DV	0/0:83:16
chr34	4947241	103119	CCCTGGTTATACCAGACTCATCTTCACATGACAGCACCCTGTCTGAACATCTCTTCCCTTTTCTTCTTCCTGTATTCTTTTACCCTCATCTTTCCTCATCTCCCTTCCTCCCTCATCCTGGCTTGGAGA	N	.	PASS	PRECISE;SVMETHOD=Snifflesv1.0.12;CHR2=chr34;END=4947371;STD_quant_start=0.000000;STD_quant_stop=0.000000;Kurtosis_quant_start=10.903173;Kurtosis_quant_stop=10.268516;SVTYPE=DEL;SUPTYPE=AL;SVLEN=-130;STRANDS=+-;STRANDS2=13,16,13,16;RE=29;REF_strand=49,47;Strandbias_pval=0.672571;AF=0.232	GT:DR:DV	0/0:96:29
chr34	4952692	103120	CTGCTGTTTTATTTTTTATTTTTATTTTTTTTTTATTTTATTTATTTTTTTTTATTTTATTTTTTTTATTTTTTATTTTTTTATTGGTGTTCAATTTACTAACATACAGAATAACACCCAGTGCCCGTCACCCATTCACTCCCACCCCCCGCCCTCCTCCCCTTCTACCACCCCTAGTTCGTTTCCCAGAGTTAGCAGTCTTTACGTTCTGTCTCCCTTTCTGATATTTCCCACACATTTCTTCCCCCTTCCCTTCTTTTCCCTTTCACTATTATTTATATTCCCCAAATGAATGAGACAACCTACAGAATGGGAGAAGATATTTGCAAATGACATATCAGATAAAGGGCTAGTTTCCAAGATCTATAAAGAACTTATTAAACTCAACACCAAAGAAACAAACAATCCAATCATGAAATGGGCAAAAGACATGAACAGAAATCTCACAGAGGAAGACATAGACATGGCCAACATGCATATGAGAAAATGCTCCGCATCACTTGCCATCAGGGAAATACAAATGAAAACTACAATGAGATACCACCTCACACCAGTGAGAATGGGGAAAATTAACAAGGCAGGAAACAACAAATGTTGGAGAGGATGTGGAGAAAAGAAAACCCTCTTACACTGTTGGTGGGAATGTGAACTGGTGCAGCCACTCTGGAAAAGCTGTGTGGAGGTTCCTCAAACAGTTAAAAATAGACCTGCCCTACGACCCATCAATTGCACTGTTGGGGATTTACCCCAAAGATACAAATGCAATGAAACGCCGGGACACCTGCACCCCGATGTTTCTAGCAGCAATGGCCACGATAGCCAAACTGTGGAAGGAGCCTCGGTGTCCAACGAAAGATGAATGGATAAAGAAGATGTGGTTTATGTATACAATGGAATATTACTCAGCTATTAGAAATGACAAATACCCACCATTTGCTTCAACGTGGATGGAACTGGAGGGTATTATGCTGAGTGAAGTAAGTCAGTCGGAGAAGGACAAACATTATATGC	N	.	PASS	PRECISE;SVMETHOD=Snifflesv1.0.12;CHR2=chr34;END=4953695;STD_quant_start=3.082207;STD_quant_stop=1.414214;Kurtosis_quant_start=5.654164;Kurtosis_quant_stop=-1.230310;SVTYPE=DEL;SUPTYPE=AL,SR;SVLEN=-1003;STRANDS=+-;STRANDS2=10,8,10,8;RE=18;REF_strand=37,47;Strandbias_pval=0.439714;AF=0.176471	GT:DR:DV	0/0:84:18
chr34	4956200	103121	N	TAGATGTACTTATTTCTTTGGGAGATACGCCTGCGAACAGAGAGCGATCATACACCGGAGGGAAAAGGGTAGAGGGAGAAGCAGACTCCCACTGAATAGGAGATGGTGCA	.	FAIL_GAP	PRECISE;SVMETHOD=Snifflesv1.0.12;CHR2=chr34;END=4956200;STD_quant_start=0.000000;STD_quant_stop=4.011611;Kurtosis_quant_start=1.385671;Kurtosis_quant_stop=0.979517;SVTYPE=INS;SUPTYPE=AL;SVLEN=111;STRANDS=+-;STRANDS2=38,49,38,49;RE=87;REF_strand=39,50;Strandbias_pval=1;AF=0.494318	GT:DR:DV	0/1:89:87
chr34	5008266	103122	TAAAATCAGATACCGAGCAAGACAGTGTGGTACTGGCACAAAAACAGACACATAGATCAGTGGAACAGAATAGAGAATCCAGAAGTGGACCCTGAACTTTATGGGCAACTAATATTCGATAAAGGAGGAAAGACTATCCATTGGGAGAAAGACAGTCTCTTCAATAAATGGTGCTGGGAAAATTGGACATCCACATGCAGAAGAATGAAACTAGACCACTCTCTTTCACCATACACAAAGATAAACTCAAAATGGATGAAAGATCTAAATGTGAGACAAGATTCCATCAAAATCCTAGAGAAGAACACAGGCAACACCCTTTTTGAACTCGGCCATAGTAACTTCTTGCAAGATACATCCACAAAGGCAAAAGAAACAAAAGCAAAAATGAACTATTGGGACTTCATCAAGATAAGAAGCTTTTGCACAGCAAAGGATACAGTCAACAAAACTCAAAGACAACCTACAGAATGGGAGAAGATATTTGCAAATGACATATCAGATAAAGGGCTAGTTTCCAAGATCTATAAAGAACTTCTTAAACTCAACACCAAAGAAACAAACAATCCAATCATGAAATGGGCAAAAGACATGAACAGAAATCTCACAGAGGAAGACATAGACATGGCCAACATGCATATGAGAAAATGCTCTGCATCACTTGCCATCAGGGAAATACAAATCAAAACTACAATGAGATACCACCTCACACCAGTGAGAAGGGGGAAAATTAACAAGGCAGGAAACAACAAATGTTGGAGAGGATGCGGAGAAAAGGGAACCCTCTTACACTGTTGGTGGGAATGTGAACTGGTGCAGCCACTCTGGAAAACTGTGTGGAGGTTCCTCAAACAGTTAAAAATATACCTGCCCTACGACCCAGCAATTGCACTGTTGGGGATTTACCCCAAAGATACAAATGCAATGAAACGCCGGGACACCTGCACCCCGATGTTTCTAGCAGCAATGGCCACTATAGCCAAACTGTGGAAGGAGCCTCGGTGTCCAACGAAAGATGAATGGATAAAGAAGATGTGGTTTATGTATACAATGGAATATTACTCAGCTATTAGAAATGACAAATACCCACCATTTGCTTCAACGTGGATGGAACTGGAGGGTATTATGCTGAGTGAAGTAAGTCAGTTGGAGAAGGACAAACATTATATGTTCTCATTCATTTGGGGAATATAAATAATAGTGAAAGGGAAAATAAGGGAAGGGAGAAGAAATGTGTGGGAAATATCAGAAAGGGAGACAGAACGTAAAGACTGCTAACTCTGGGAAACGAACTAGGGGTGGTAGAAGGGGAGGAGGGCGGGGGGTGGGAGTGAATGGGTGACGGGCACTGGGTGTTATTCTGTATGTTAGTAAATTGAACACCAATAAAAAAAATAAATAAATAAAGTATAAAAAAAAAAAAATAAAAAAAAAAAAAAAAAA	N	.	PASS	PRECISE;SVMETHOD=Snifflesv1.0.12;CHR2=chr34;END=5009709;STD_quant_start=5.274294;STD_quant_stop=1.585923;Kurtosis_quant_start=5.724421;Kurtosis_quant_stop=22.157751;SVTYPE=DEL;SUPTYPE=AL,SR;SVLEN=-1443;STRANDS=+-;STRANDS2=34,33,34,33;RE=67;REF_strand=39,50;Strandbias_pval=0.420787;AF=0.429487	GT:DR:DV	0/1:89:67
chr34	5017242	103123	AATTAAAATCTGAATTNNNNNNNNNNCCGCTGCTTTTGCCAGTACAGCTGAACATTCTTGAAGTTTTTTATGCTTATGTGGAGT	N	.	PASS	PRECISE;SVMETHOD=Snifflesv1.0.12;CHR2=chr34;END=5017334;STD_quant_start=3.447277;STD_quant_stop=3.231387;Kurtosis_quant_start=-1.757378;Kurtosis_quant_stop=-1.429568;SVTYPE=DEL;SUPTYPE=AL;SVLEN=-92;STRANDS=+-;STRANDS2=44,42,44,42;RE=86;REF_strand=46,42;Strandbias_pval=1;AF=0.494253	GT:DR:DV	0/1:88:86
chr34	5018379	103124	N	AAAGAAAACCGGAGAGTTCTAAAAAAAAAAAAAAAAAAA	.	PASS	PRECISE;SVMETHOD=Snifflesv1.0.12;CHR2=chr34;END=5018378;STD_quant_start=0.000000;STD_quant_stop=2.971125;Kurtosis_quant_start=8.171781;Kurtosis_quant_stop=6.868601;SVTYPE=INS;SUPTYPE=AL;SVLEN=34;STRANDS=+-;STRANDS2=26,32,26,32;RE=58;REF_strand=44,53;Strandbias_pval=1;AF=0.374194	GT:DR:DV	0/1:97:58
chr34	5057179	103125	N	AGATATATATATAATATAGATATATATATAATA	.	PASS	PRECISE;SVMETHOD=Snifflesv1.0.12;CHR2=chr34;END=5057181;STD_quant_start=4.012481;STD_quant_stop=4.230839;Kurtosis_quant_start=2.206656;Kurtosis_quant_stop=1.830632;SVTYPE=INS;SUPTYPE=AL;SVLEN=32;STRANDS=+-;STRANDS2=9,8,9,8;RE=17;REF_strand=46,47;Strandbias_pval=1;AF=0.154545	GT:DR:DV	0/0:93:17
chr34	5073130	103126	AAAAAATCAAAATAAAAAAAAATAAAAAAATAAAAAAATAAAAATAAAAAAAAATAAAAAATAA	N	.	PASS	PRECISE;SVMETHOD=Snifflesv1.0.12;CHR2=chr34;END=5073196;STD_quant_start=0.000000;STD_quant_stop=1.283378;Kurtosis_quant_start=-1.259508;Kurtosis_quant_stop=-1.175810;SVTYPE=DEL;SUPTYPE=AL;SVLEN=-66;STRANDS=+-;STRANDS2=20,15,20,15;RE=35;REF_strand=57,64;Strandbias_pval=0.339937;AF=0.224359	GT:DR:DV	0/0:121:35
chr34	5090809	103127	N	TTGTCTTTTAAATAATATCCAAAATTGTATTATTTTTTCTCCTGAAAGTAAACACTTGGT	.	PASS	PRECISE;SVMETHOD=Snifflesv1.0.12;CHR2=chr34;END=5090817;STD_quant_start=2.262222;STD_quant_stop=2.980328;Kurtosis_quant_start=6.599373;Kurtosis_quant_stop=4.443778;SVTYPE=INS;SUPTYPE=AL;SVLEN=53;STRANDS=+-;STRANDS2=19,16,19,16;RE=35;REF_strand=45,47;Strandbias_pval=0.692009;AF=0.275591	GT:DR:DV	0/0:92:35
chr34	5094103	103128	TCACCATTTTTTTTTATTTTTTTTTTTAATTTTTTTACTTATTTATGATAGTCATACAGAGAGAGAGAGAGAGAGAGGCAGAGACACAGGCAGAGGGAGAAGCAGGCTCCATGCACCAGGAGCCCGATGTGGGATTCGATCCCAGGTCTCCAGGATCGCGCCCTGGGCCAAAGGCAGGCGCTAAACCGCTGCGCCACCCAGGGATCCCCAG	N	.	PASS	PRECISE;SVMETHOD=Snifflesv1.0.12;CHR2=chr34;END=5094313;STD_quant_start=2.886751;STD_quant_stop=2.708013;Kurtosis_quant_start=-1.885178;Kurtosis_quant_stop=-1.786925;SVTYPE=DEL;SUPTYPE=AL;SVLEN=-210;STRANDS=+-;STRANDS2=17,8,17,8;RE=25;REF_strand=54,47;Strandbias_pval=0.260472;AF=0.198413	GT:DR:DV	0/0:101:25
chr34	5098735	103129	N	CTCCCACCACCACCCCACCCCCTCTCCTCTCTCTCTTCTCTCT	.	PASS	PRECISE;SVMETHOD=Snifflesv1.0.12;CHR2=chr34;END=5098746;STD_quant_start=0.679366;STD_quant_stop=5.804508;Kurtosis_quant_start=-1.430706;Kurtosis_quant_stop=-1.539024;SVTYPE=INS;SUPTYPE=AL;SVLEN=33;STRANDS=+-;STRANDS2=20,6,20,6;RE=26;REF_strand=56,48;Strandbias_pval=0.0445017;AF=0.2	GT:DR:DV	0/0:104:26
chr34	5227905	103130	N	CGGGCTGTACTCGGCCTGCTCCCGGGCCGCCCCGGCGGCCC	.	PASS	PRECISE;SVMETHOD=Snifflesv1.0.12;CHR2=chr34;END=5227904;STD_quant_start=0.000000;STD_quant_stop=1.875431;Kurtosis_quant_start=24.800514;Kurtosis_quant_stop=23.430727;SVTYPE=INS;SUPTYPE=AL;SVLEN=38;STRANDS=+-;STRANDS2=27,31,27,31;RE=58;REF_strand=42,41;Strandbias_pval=0.732452;AF=0.411348	GT:DR:DV	0/1:83:58
chr34	5234057	103131	ATCGTCCGATAAGGGATCCCTGGGTGGCGCAGCGGTTTGGCGCCTGCCTTTGGCCCAGGGCGCGATCCTGGAGACCCGGGATCGAATCCCACGTCGGGCTCCCGGTGCATGGAGCCTGCTTCTCCCTCTGCCTCTGTCTCTGTCTCTCTCTCTCTCTCTGTATGACTATCATAAATAAATAAAAGTTAAAAAAATAAAAAAAATAAAAAAAG	N	.	PASS	PRECISE;SVMETHOD=Snifflesv1.0.12;CHR2=chr34;END=5234266;STD_quant_start=1.732051;STD_quant_stop=1.200490;Kurtosis_quant_start=17.965674;Kurtosis_quant_stop=-1.384044;SVTYPE=DEL;SUPTYPE=AL;SVLEN=-209;STRANDS=+-;STRANDS2=37,32,37,32;RE=69;REF_strand=53,46;Strandbias_pval=1;AF=0.410714	GT:DR:DV	0/1:99:69
chr34	5265740	103132	GGGGGGGGGGGGTCCCCCCCCAAAATGGGGGGCCCCCGGGGACCCCCGGGTCCCCTTTCGGGTCGTCCCGTGGCCCCCGCGGGGCCTCCGCAAGTTCCGGGGGGGGGCGGGCCGGGCCCGAGACCGGGGGGACCGCGCGGGCGCCGGGGGGGCCCCCGCCCGCCGGCCGGGGGGGGGGGCGGCCCGGGGGCCAGGGCCGGGGCGGGCCGGGCGCGCGGCCGTCCGGGGCCCGGCGCCGCGGCTCGGGCCCCCGGCGCTGCCGCGCCCCCGGGCCCGGGCCGCGGGCCGCCCCCGCCGCCCGGGGGGCGGGGAGGGGGCGCCCCGTGGGCGCGGCTGGGCCGCGGGGCCCGAAGGTTGAGGAGGGGCGCCGCGGACGCCCGGGGC	N	.	PASS	PRECISE;SVMETHOD=Snifflesv1.0.12;CHR2=chr34;END=5266134;STD_quant_start=5.430320;STD_quant_stop=2.079803;Kurtosis_quant_start=9.798051;Kurtosis_quant_stop=9.348531;SVTYPE=DEL;SUPTYPE=AL;SVLEN=-394;STRANDS=+-;STRANDS2=41,46,41,46;RE=87;REF_strand=46,56;Strandbias_pval=0.883669;AF=0.460317	GT:DR:DV	0/1:102:87
chr34	5268086	103133	ATCCCCCTCATCATCATCTTCATCTTCTTCACCTTCATCCTCATCTTCTTTTTCATCAAATATCTTCTAATCGTTCTTCAGCAGCAGCAGCACCTTCTTCTCATTCTCCATCATCCATATCAGGAACCAAGTAGTACTGTAATGGATTTGGCCAAACACCATCTTTGATGACCTCTCCTAACTCACCTGCACCGGCATCAGAGTGGTCAGTAAATCAGGGGAAGAAGCTCTCTGGTCCCTAATGCTGTCTCCTCCTGCTGGCTTCAAGCTACATTTGACTTGAAAGTTTCGTTAAATCCTTTCCAGATTTCCATTTGATTTCAGAGGACTTTGAAGATGAATCACCACTCTCATTCAATGAAATCCTTTGGAGAGAACTTTATTTTTGAAGTGCTGAGAGGTCGACATCTCTAGCTTGGGGGCAGGAGGCAGTCTTGGTTTCTTCATTTGAGATGGGAGCAAAGATTGGCCTTTGGGGGCCATTCAGTGAGGAAGCTCCACAAAACCAAGAGAGAGGCATATCTGGAAGAAGCTCTGATTTGAAAGTTTCATTTTTCATCATGTAGTTTCCAAGACATAATTTTTCCCCCACTGTATCCATGCCAATGGGCTGTATAATACTGTAATTTTAATTTGGTTATCACTTATGATGTAATTGAGTACTTGTTCATCTGTTTATGAACATTTGTATGTCCTCTCTTTATAAATATGCGCCTGTTCAAGTTTTTTGTCCATTTTTTAATAAATTTATTTTTTATTGGTGTTCAATTTGCCAACGTGTGGAAGAATAAACAAAGCAAG	N	.	PASS	PRECISE;SVMETHOD=Snifflesv1.0.12;CHR2=chr34;END=5268887;STD_quant_start=0.000000;STD_quant_stop=0.000000;Kurtosis_quant_start=1.221439;Kurtosis_quant_stop=7.704371;SVTYPE=DEL;SUPTYPE=AL,SR;SVLEN=-801;STRANDS=+-;STRANDS2=24,26,24,26;RE=50;REF_strand=40,46;Strandbias_pval=1;AF=0.367647	GT:DR:DV	0/1:86:50
chr34	5302037	103134	N	ATGACCTTTTTTTTTTTTTTTTTTTATTTTGTTTTAATTTATTTACTTAATGATAGCCACAGAGAGAGAAGAGGAGAGGCAGAAGACCAGGCAGAGGGAGAAGAAGGCTCCAGGCACCGGGAGCCACGACGTGGATTCGAATCCCGGGGTGCTCCAGGATCGCGCCCGGGGCGAAGGAGGCGCGCAACCGCGGCGCCACAAGGGATACCT	.	PASS	PRECISE;SVMETHOD=Snifflesv1.0.12;CHR2=chr34;END=5302044;STD_quant_start=1.133893;STD_quant_stop=3.872983;Kurtosis_quant_start=6.492461;Kurtosis_quant_stop=6.457987;SVTYPE=INS;SUPTYPE=AL;SVLEN=210;STRANDS=+-;STRANDS2=12,17,12,17;RE=29;REF_strand=39,37;Strandbias_pval=0.390545;AF=0.27619	GT:DR:DV	0/0:76:29
chr34	5314026	103135	TAAATTGTTTTAAAAAAAAAAAAAAAAAAAAAAAAAAAAAAAAAAAAAAAT	N	.	PASS	PRECISE;SVMETHOD=Snifflesv1.0.12;CHR2=chr34;END=5314085;STD_quant_start=3.402488;STD_quant_stop=2.253203;Kurtosis_quant_start=-1.915559;Kurtosis_quant_stop=-1.615146;SVTYPE=DEL;SUPTYPE=AL;SVLEN=-59;STRANDS=+-;STRANDS2=25,27,25,27;RE=52;REF_strand=50,42;Strandbias_pval=0.491925;AF=0.361111	GT:DR:DV	0/1:92:52
chr34	5425734	103136	N	AACGAAGAGAAGAAGAAAAGAAAAAGGAATCGACAGAAAGAAAGAAGACGAAAGAAAGAACAGCAATAAAAGAGACAAAAGAAG	.	FAIL_NOTPRECISE	IMPRECISE;SVMETHOD=Snifflesv1.0.12;CHR2=chr34;END=5425733;STD_quant_start=21.847197;STD_quant_stop=60.706672;Kurtosis_quant_start=5.917778;Kurtosis_quant_stop=2.808893;SVTYPE=INS;SUPTYPE=AL;SVLEN=130;STRANDS=+-;STRANDS2=1,15,1,15;RE=16;REF_strand=40,36;Strandbias_pval=0.000590489;AF=0.173913	GT:DR:DV	0/0:76:16
chr34	5466924	103137	CCAANNNNNNNNNNTAATATTTTGAAAAAGACCCCAGCTGGAATCAAATATAGAGCCAGGTTGACATTTTGTTCGGGGAGGACTCAAAACACCTTACATTAGTTTCTTTTCATGTTTTAATTATATGTGTACAAATATACTATTTGCCCTCCACTCCTAAAGGTGAATGAACTTCAATGATTTGATTATAAGCAACACCAAGCAAAGCAAATCACTTCAAGAAATGAAATGAGTGGACTGTATATAATATAGTGACATTGGAGTGCAATGCAAGGTACATAGTGTAACTGATCTTATTGTAACTGGTCGGATTAAATTAGACATAACATAGTTCAGGAAAGGAAAATGAATAACGAACCAAGGACTTTTACTTTAAATAGAAAATTTGATTTCTAAATTATTTTTATTATATTTTTTAATTGGAGTTCAATTCA	N	.	PASS	PRECISE;SVMETHOD=Snifflesv1.0.12;CHR2=chr34;END=5467358;STD_quant_start=0.462910;STD_quant_stop=0.740013;Kurtosis_quant_start=1.545694;Kurtosis_quant_stop=2.038227;SVTYPE=DEL;SUPTYPE=AL;SVLEN=-434;STRANDS=+-;STRANDS2=40,44,40,44;RE=84;REF_strand=44,45;Strandbias_pval=0.879355;AF=0.485549	GT:DR:DV	0/1:89:84
chr34	5473937	103138	TCTTTTCTTTTCTTTTCTTTTCTTTTCTTTCTTTTCC	N	.	PASS	PRECISE;SVMETHOD=Snifflesv1.0.12;CHR2=chr34;END=5473979;STD_quant_start=1.300887;STD_quant_stop=0.000000;Kurtosis_quant_start=-0.272795;Kurtosis_quant_stop=0.633521;SVTYPE=DEL;SUPTYPE=AL;SVLEN=-42;STRANDS=+-;STRANDS2=13,14,13,14;RE=27;REF_strand=49,37;Strandbias_pval=0.507671;AF=0.238938	GT:DR:DV	0/0:86:27
chr34	5485564	103139	TGTCTTCATTTTTTTTTTTTTTTTTTTTTTTTTTGGTTTTTTTTTTTTTTTGTTTTTTTTGCCATGAT	N	.	PASS	PRECISE;SVMETHOD=Snifflesv1.0.12;CHR2=chr34;END=5485629;STD_quant_start=1.322876;STD_quant_stop=1.607275;Kurtosis_quant_start=-1.773306;Kurtosis_quant_stop=-1.972025;SVTYPE=DEL;SUPTYPE=AL;SVLEN=-65;STRANDS=+-;STRANDS2=12,13,12,13;RE=25;REF_strand=43,44;Strandbias_pval=1;AF=0.223214	GT:DR:DV	0/0:87:25
chr34	5527863	103140	N	AGGGCCTGGAGGGCTCAGGGCGGGGCCGCTGATCTGCTCAGCTCGGGGCAGGAGCGTCCTTATTCTTATGTTAGTAAATGAACACCAATAAAAAAATAAATTAAAAATATCAAAAAAAAATTACAAACTGCT	.	PASS	PRECISE;SVMETHOD=Snifflesv1.0.12;CHR2=chr34;END=5527872;STD_quant_start=2.408319;STD_quant_stop=4.219005;Kurtosis_quant_start=-1.815733;Kurtosis_quant_stop=-1.512470;SVTYPE=INS;SUPTYPE=AL;SVLEN=136;STRANDS=+-;STRANDS2=7,11,7,11;RE=18;REF_strand=33,39;Strandbias_pval=0.791541;AF=0.2	GT:DR:DV	0/0:72:18
chr34	5560361	103141	N	CAGCCCCCCCGCCGACCCCCCGGGCCCCCTGCGCACCCCCCCCCCACCACCACCCGCAGCCAGCAGCGTGCCGGCCCCCCGACCCCCCCCCAGCAGGGCCCGCGCACGGGAGAGTAGTCCTGGGAGCAGCGACCCCCTTTCCCGGCGCCGGCCCCGCGGGCTCACAGCGACCTGCGGGGCGCGCCCCCGGGGCCCAGGCTCCCGACACACCCGGCGAGAGACCCCCCGGGCACGAGCTGAGCTGACGCCCCCCCCGCCCGGGAACGGCCCACGCGGGCTCCCAACCCGAGGGCGCCCGGCCGGGGAGCCCGGGGACAGCGCGGAGACCGGCGGGCCTCACCGCCGGGCGCCTGCGACAATCTCGCGGGGACGCCCCGCTCGGCGCGCGGGACCAATAAGAATCCGGGCCCTGAGACCCTAGGGGAGCGGGAGCCAATCACGCGCGCTACGCGTTGGGCGGTGCCTGCCTGGGCGGCTGCGGGGATCCGGCGCTCGGAAACAAAAAACGGGCGGCGGCGGGCGCGGGGGCTCCTCTCCCGGCGCGGGCTCCGGGTGCCCTTGGGTGCCGGCCTGGGCTGGGGGCCATCGCTGGCCGCCCAGGGCCGGGCCGGCCGGCCGCCGCCTCGGCCCCCCGCGCCGTCCCGATTTTCCCCTCCCCCCCCCTCGTGCCCCTGTTGGCTGAGGCTAGAGGTTTTTCTAACTGGCGGCGACCCACGGTTGCCGGCGGTAACCTGGAGCGCCCCTCCTGCCTGACCTGCGCAAACCTGACGTGCGACCCAGAACCATCGAGAGCGTCTGCAGCCACCTGTTTTTTCCTTAAGTTCGCTCTTGAGCAACAGGCTGGCTGTCAACGAACGGGCAGCGCGCGCAGAGCTGCGAAGACCCAGGGGAGGCTAGACTCCCTCCGCCGGGACCCGGCGGGGGGACCGCGTGGGGGGGGAACCCGGCTGGGGGCACGGCGTGGGGGGCCCGGCGTGGGGGC	.	FAIL_NOTPRECISE	IMPRECISE;SVMETHOD=Snifflesv1.0.12;CHR2=chr34;END=5560360;STD_quant_start=1.303840;STD_quant_stop=45.163038;Kurtosis_quant_start=6.809629;Kurtosis_quant_stop=-0.955498;SVTYPE=INS;SUPTYPE=AL,SR;SVLEN=1893;STRANDS=+-;STRANDS2=9,7,9,7;RE=16;REF_strand=0,0;Strandbias_pval=1;AF=1	GT:DR:DV	1/1:0:16
chr34	5564156	103142	N	ACCAAACCTAGAGGGCTTCCCCCTGGGTGGCCGCAGCGGTTTGGCTGGCCTGACTTTGGCCCAGGGCGCGCTCTCTTGGAGGACCCGCGGTCGAGTCCCATTCGGGCTTCGGATGCATTGGAGCCGGCTTCTCCCTTTGCTCTGTCTCTGCCTCTCTTCTCTTCTCGCTCCTGTGGCCCGATCTATAAATAAATAAAAAATTTAAA	.	PASS	PRECISE;SVMETHOD=Snifflesv1.0.12;CHR2=chr34;END=5564162;STD_quant_start=3.911521;STD_quant_stop=4.774935;Kurtosis_quant_start=5.154878;Kurtosis_quant_stop=6.247511;SVTYPE=INS;SUPTYPE=AL;SVLEN=200;STRANDS=+-;STRANDS2=12,5,12,5;RE=17;REF_strand=44,36;Strandbias_pval=0.287706;AF=0.175258	GT:DR:DV	0/0:80:17
chr34	5570257	103143	AATGAGGGCGAAAGGGAAAAGGAGAGATAGAATCTTTTTTTTTTTTAAGATTTATTTACTTATTCATTTTAGAAAGAGAGA	N	.	PASS	PRECISE;SVMETHOD=Snifflesv1.0.12;CHR2=chr34;END=5570341;STD_quant_start=9.345231;STD_quant_stop=5.452828;Kurtosis_quant_start=3.554311;Kurtosis_quant_stop=-1.536585;SVTYPE=DEL;SUPTYPE=AL,NR;SVLEN=-84;STRANDS=+-;STRANDS2=25,35,25,35;RE=60;REF_strand=31,41;Strandbias_pval=1;AF=0.454545	GT:DR:DV	0/1:72:60
chr34	5570460	103144	N	CCCCCCTCTTTTTCTCCTCTATGCTGCTTCGTGGTTCCCGCTTTTCCTTTT	.	FAIL_NOTPRECISE	IMPRECISE;SVMETHOD=Snifflesv1.0.12;CHR2=chr34;END=5570472;STD_quant_start=21.106871;STD_quant_stop=20.486581;Kurtosis_quant_start=-0.445966;Kurtosis_quant_stop=-0.786210;SVTYPE=INS;SUPTYPE=AL;SVLEN=60;STRANDS=+-;STRANDS2=10,9,10,9;RE=19;REF_strand=31,41;Strandbias_pval=0.605083;AF=0.208791	GT:DR:DV	0/0:72:19
chr34	5573467	103145	N	TGTAGTGTAGTTTTTTTTTTTAATTTTTGTTTTATTATTTATATGATCGGCACAGACGAGAGAGAGAGGAGAGAGGTCCGATACACAGCAGAGGGAGAAGGCAGGCATACATGCACCGGGAAGCCTACATGGGATTCGTCCTGGGTCTCCAGGATCGATATACCTGGGGCCAACGGAGCCCGCCAAACCGGCTGCGCCAACCAGAGATCCTTGAAAACTATG	.	PASS	PRECISE;SVMETHOD=Snifflesv1.0.12;CHR2=chr34;END=5573481;STD_quant_start=4.230839;STD_quant_stop=3.674235;Kurtosis_quant_start=-2.108589;Kurtosis_quant_stop=-0.195195;SVTYPE=INS;SUPTYPE=AL;SVLEN=214;STRANDS=+-;STRANDS2=9,12,9,12;RE=21;REF_strand=36,45;Strandbias_pval=1;AF=0.205882	GT:DR:DV	0/0:81:21
chr34	5574692	103146	N	CCCGAAAGAAAGAACTGAAAAGTGACAGAAAGAAAAAGAAAGAAAGGAAGGAAAAGAAAGACAAAAGAAAGAAAATAAGT	.	FAIL_NOTPRECISE	IMPRECISE;SVMETHOD=Snifflesv1.0.12;CHR2=chr34;END=5574691;STD_quant_start=16.507574;STD_quant_stop=37.128156;Kurtosis_quant_start=2.184290;Kurtosis_quant_stop=5.923031;SVTYPE=INS;SUPTYPE=AL;SVLEN=74;STRANDS=+-;STRANDS2=4,10,4,10;RE=14;REF_strand=35,43;Strandbias_pval=0.379796;AF=0.152174	GT:DR:DV	0/0:78:14
chr34	5597500	103147	N	TTGTGTTTTCTCTTTTTTTTTGTTTTTTTTAATTTAGTTATTCGGATAGTTACAGAGAGAGAGAGAGGCAGAGGACACACAGGCAGAGGAGAAGCATGCCTCCCTGACCACCGGGAGCCCGATGTGGGATTCGATCTGGGTCCTACCAGGAGCACGCCTGGGCCAAAAGGCAGGCGCCAAACCGCATGCGCCACCCACAGGGAGTCCC	.	PASS	PRECISE;SVMETHOD=Snifflesv1.0.12;CHR2=chr34;END=5597499;STD_quant_start=2.708013;STD_quant_stop=4.781910;Kurtosis_quant_start=4.521089;Kurtosis_quant_stop=4.233848;SVTYPE=INS;SUPTYPE=AL;SVLEN=216;STRANDS=+-;STRANDS2=12,18,12,18;RE=30;REF_strand=32,43;Strandbias_pval=0.830402;AF=0.285714	GT:DR:DV	0/0:75:30
chr34	5603429	103148	N	GAATAAAGCAAGAAGCAGGAAGAAAGCATAAAGGAGAACGAAAGGAAC	.	FAIL_NOTPRECISE	IMPRECISE;SVMETHOD=Snifflesv1.0.12;CHR2=chr34;END=5603440;STD_quant_start=27.944588;STD_quant_stop=31.549960;Kurtosis_quant_start=-0.395695;Kurtosis_quant_stop=-0.350029;SVTYPE=INS;SUPTYPE=AL;SVLEN=60;STRANDS=+-;STRANDS2=0,15,0,15;RE=15;REF_strand=43,53;Strandbias_pval=0.000391657;AF=0.135135	GT:DR:DV	0/0:96:15
chr34	5640627	103149	N	TATCATCTTTTTATTTGTTATTTTTCTTTTTTTTTTTTAACTTTTTTTTTTAAATTTTTATTTATTTTTATAGTCACAGAAAGAGAGCGACGAGAGAGAGCTGAGAGGAGAGAGAGGCAGAGGGACATAGAAGAGGGAGAAGCAGGGCTCCATGCACCGGGAGCCCGACGTGGGATTCGATCCCGGTCTCCAGGATCGCGCCTGGGCCAAAGTCAGGCGCCCAAAAACCGCTCGCCACCCAGGGATACCC	.	PASS	PRECISE;SVMETHOD=Snifflesv1.0.12;CHR2=chr34;END=5640630;STD_quant_start=4.160829;STD_quant_stop=4.500000;Kurtosis_quant_start=6.266380;Kurtosis_quant_stop=7.872153;SVTYPE=INS;SUPTYPE=AL;SVLEN=247;STRANDS=+-;STRANDS2=20,12,20,12;RE=32;REF_strand=54,43;Strandbias_pval=0.541938;AF=0.248062	GT:DR:DV	0/0:97:32
chr34	5754890	103150	N	ACTGCGGGGCGCGGAGCCGTCGGGGGCTCGGGGGCGGCTCCGCGGAGGGGGCTGCGGGGCGGGCCCAGCTCGGGGGCTCGGGGGCGGCTCGCGGAGGGGGCTGCGGTGGGGAGCAGCTCGGGGCGGCCGGGGGCGGCTCCGCGGAGTGGGGCTGCGGGGCGGGCGCAGCCGGGCGGCCTCGGGGTCGGCTCCGCGGAGGGGTGCTGGGCGGGTGTTGCGAGCAGCTCGGGGGGTTCGGGCAGAGGGGAAGAGGCTCCGTTCT	.	PASS	PRECISE;SVMETHOD=Snifflesv1.0.12;CHR2=chr34;END=5754914;STD_quant_start=8.379870;STD_quant_stop=9.215024;Kurtosis_quant_start=22.697938;Kurtosis_quant_stop=7.886836;SVTYPE=INS;SUPTYPE=AL;SVLEN=251;STRANDS=+-;STRANDS2=39,34,39,34;RE=72;REF_strand=44,43;Strandbias_pval=0.752514;AF=0.45283	GT:DR:DV	0/1:87:72
chr34	5776627	103151	TAAAAAAGTAATAAAAAAAAAAATAAAAAAAAAAAAAATAAAAAA	N	.	PASS	PRECISE;SVMETHOD=Snifflesv1.0.12;CHR2=chr34;END=5776672;STD_quant_start=0.651339;STD_quant_stop=0.651339;Kurtosis_quant_start=-1.150770;Kurtosis_quant_stop=-1.010606;SVTYPE=DEL;SUPTYPE=AL;SVLEN=-45;STRANDS=+-;STRANDS2=32,34,32,34;RE=66;REF_strand=54,53;Strandbias_pval=0.875919;AF=0.381503	GT:DR:DV	0/1:107:66
chr34	5842010	103152	N	GAAAGAACAGAGAAAAGAAAGAACGAGAAAGAACGAGTAAGACAGAAAG	.	FAIL_NOTPRECISE	IMPRECISE;SVMETHOD=Snifflesv1.0.12;CHR2=chr34;END=5842026;STD_quant_start=24.549270;STD_quant_stop=24.993332;Kurtosis_quant_start=-0.589451;Kurtosis_quant_stop=-0.513052;SVTYPE=INS;SUPTYPE=AL;SVLEN=33;STRANDS=+-;STRANDS2=10,14,10,14;RE=24;REF_strand=38,34;Strandbias_pval=0.480026;AF=0.25	GT:DR:DV	0/0:72:24
chr34	5862933	103153	N	ATAAGTAAGTATATAAAGATATATATATAATATATATAG	.	PASS	PRECISE;SVMETHOD=Snifflesv1.0.12;CHR2=chr34;END=5862938;STD_quant_start=6.082763;STD_quant_stop=6.848357;Kurtosis_quant_start=0.178682;Kurtosis_quant_stop=0.192671;SVTYPE=INS;SUPTYPE=AL;SVLEN=32;STRANDS=+-;STRANDS2=11,10,11,10;RE=21;REF_strand=48,48;Strandbias_pval=1;AF=0.179487	GT:DR:DV	0/0:96:21
chr34	5877095	103154	N	TTTTTTTTTGTTTTTTTTGTTTTTTTTTTTTTTTGTTTTTTTTTTTTTTTTAGCGTACAAAAATAACTTTATTGTTTTTTTTTTTTTTTTTTTAATATGGGTGGACGTTTTGTTTTTTTTTTGTTTTTTTTTTTTTTTTAATGTAGTTTTTTTATTGGTTTCAATTTACCTAACATCAGAATAACGCCCCAAGTGCCACGGTCACCCGCATTCAACTCCCACGCCCCCGCCCCTCCTCCCGCTTCTACCACCCTAGTTCGGTTTCCCAGAAGTTAGCAGTCTTTATGTGTCCGGGTCTCCCTTCTGATATTTTCCCACACATTTCTTTTCTTATCCTTCCCTTATTTGTCCATTTACACTATTATGTAGTTCCCCAAAAGGGACTGAGAACTAGGAATGTTTGTCGCTTCTCTGACTGACTACTTCCTCAGCATAGGAGGTTTCATCCGCAACAGTTAAAAATAGGACCTGCCCTACGACCCAGCAAGGGGCACTGTTTGGGGATTTAAACCCCCCAAGATACAAATGCAATGAACGCCGGGCGAACCTGTTGGGCCAAAAAAAACACCCAACCCCGATGTGTCGAGCAGCAATGGCCACGATAAGCCAACTGTGGAAGGGCCTCGGGGTTACAACGAAAGATGAATGGATAAAGAAATGTTGGTTGTAGGTATAACAATGGAATATTACTCACTATTAGAAATGACAAAGTACGCCACCAGTTTGCTTCAACGGGGATGGAACTGAGGGTATTATGCTGGATGAAAGAGGT	.	FAIL_NOTPRECISE	IMPRECISE;SVMETHOD=Snifflesv1.0.12;CHR2=chr34;END=5877099;STD_quant_start=6.082763;STD_quant_stop=32.977265;Kurtosis_quant_start=-0.532180;Kurtosis_quant_stop=-0.467210;SVTYPE=INS;SUPTYPE=AL,SR;SVLEN=745;STRANDS=+-;STRANDS2=8,3,8,3;RE=11;REF_strand=39,39;Strandbias_pval=0.205024;AF=0.123596	GT:DR:DV	0/0:78:11
chr34	5884221	103155	N	TTTAATTTATTTATTTTGTTTTTAAGCCTTAGCTTTGGGTAACCCTAGTTATTCTTGTTTTTTAAATTTTTTTTTAATTTTTATTTATTATGATAGTCCACAGCGAGCGAGAGAGAGAGGCAGAGACACAGGCGAGGGAGACGCAGGCTCCATGCACCCAGGAGCCCCCCGTTGGGGCATTCGATCCGGCATCCAGGATCGCGCCTGGCCAAAGGCAGGCGCCAAACCGCTGCGCCACCCAGGGATCCCGATGCCGGAGTT	.	PASS	PRECISE;SVMETHOD=Snifflesv1.0.12;CHR2=chr34;END=5884220;STD_quant_start=3.130495;STD_quant_stop=7.300685;Kurtosis_quant_start=0.753764;Kurtosis_quant_stop=-0.817858;SVTYPE=INS;SUPTYPE=AL;SVLEN=270;STRANDS=+-;STRANDS2=11,10,11,10;RE=21;REF_strand=40,39;Strandbias_pval=1;AF=0.21	GT:DR:DV	0/0:79:21
chr34	5897727	103156	TTTGATATATTTTATTTTTTTTTTTTTTTAAATTTTTATTTATTTATGATAGGCACACAGTGAGAGAGAGAGAGGCAGAGACACAGGCAGAGGGAGAAGCAGGCTCCATGCACCGGGAGCCCGACGTGGGATTCGATCCCGGGTCTCCAGAATCGCGCCCTGGGCCAAAGGCAGGCGCCAAACCGCTGCGCCACCCAGGGATCCCTG	N	.	PASS	PRECISE;SVMETHOD=Snifflesv1.0.12;CHR2=chr34;END=5897932;STD_quant_start=2.251983;STD_quant_stop=2.549510;Kurtosis_quant_start=-1.645839;Kurtosis_quant_stop=-1.763415;SVTYPE=DEL;SUPTYPE=AL;SVLEN=-205;STRANDS=+-;STRANDS2=15,14,15,14;RE=29;REF_strand=51,43;Strandbias_pval=0.834227;AF=0.235772	GT:DR:DV	0/0:94:29
chr34	5911152	103157	TTTCTTTTTTTTTTTTTTTTTTTTATTTTTATTGGTGTTCAATTTACTAACATACAGAATAACACCCAGTGCCCGTCACCCATTCACTCCCACCCCCCGCCCTCCTCCCCTTCTACCACCCCTAGTTCATTTCCCAGAGTTAGCAGTCTTTACGTTCTGTCTCCCTTTCTGATATTTCCCACACATTTCTTCTCCCTTCCCTTATTTTCCCTTTCACTATTATTTATATTCCCCAAATGAATGAGAACATATAATGTTTGTCCTTCTCCGACTGACTTACTTCACTCAGCATAATACCCTCCAGTTCCATCCACGTTGAAGCAAATGGTGGGTATTTGTCATTTCTAATAGCTGAGTAATATTCCATTGTATACATAAACCAC	N	.	PASS	PRECISE;SVMETHOD=Snifflesv1.0.12;CHR2=chr34;END=5911537;STD_quant_start=2.022600;STD_quant_stop=1.595448;Kurtosis_quant_start=-1.406414;Kurtosis_quant_stop=-1.791286;SVTYPE=DEL;SUPTYPE=AL;SVLEN=-385;STRANDS=+-;STRANDS2=13,10,13,10;RE=23;REF_strand=39,47;Strandbias_pval=0.358685;AF=0.211009	GT:DR:DV	0/0:86:23
chr34	5912914	103158	N	AATTAACAACGTCCAACATGTTTACTTCTGATCCCTAGTGTCTATAGCCATTTA	.	PASS	PRECISE;SVMETHOD=Snifflesv1.0.12;CHR2=chr34;END=5912913;STD_quant_start=3.265986;STD_quant_stop=6.344289;Kurtosis_quant_start=-1.490951;Kurtosis_quant_stop=-1.608227;SVTYPE=INS;SUPTYPE=AL;SVLEN=49;STRANDS=+-;STRANDS2=12,13,12,13;RE=25;REF_strand=43,52;Strandbias_pval=0.825195;AF=0.208333	GT:DR:DV	0/0:95:25
chr34	5913117	103159	N	TTTTTTTTTCTGGGATTAAAGGGGGAAAAAAACAAAAACCAAACACAGGGGGGCACTTTTTG	.	PASS	PRECISE;SVMETHOD=Snifflesv1.0.12;CHR2=chr34;END=5913118;STD_quant_start=1.519109;STD_quant_stop=4.206222;Kurtosis_quant_start=1.035825;Kurtosis_quant_stop=3.436505;SVTYPE=INS;SUPTYPE=AL;SVLEN=214;STRANDS=+-;STRANDS2=13,14,13,14;RE=27;REF_strand=45,51;Strandbias_pval=1;AF=0.219512	GT:DR:DV	0/0:96:27
chr34	5915136	103160	N	GGGGCGCCGGGGCGCCGGGAGCAGCGAGGGACAGCC	.	PASS	PRECISE;SVMETHOD=Snifflesv1.0.12;CHR2=chr34;END=5915137;STD_quant_start=1.000000;STD_quant_stop=3.067860;Kurtosis_quant_start=1.493469;Kurtosis_quant_stop=1.224635;SVTYPE=INS;SUPTYPE=AL;SVLEN=34;STRANDS=+-;STRANDS2=16,19,16,19;RE=35;REF_strand=46,49;Strandbias_pval=0.844512;AF=0.269231	GT:DR:DV	0/0:95:35
chr34	6009168	103161	CTGCTCCCACTTTTTTTTTTTTTTTTTTTTTTTTTTTTTTATTGGGGTTCAATTTACTAACATACAGAATAATACCCAGTGCCCGTCACCCATTCACTCCCACCCCCCGCCCTCCTCCCCTTCTACCACCCCTAGTTCGTTTCCCAGAGTT	N	.	PASS	PRECISE;SVMETHOD=Snifflesv1.0.12;CHR2=chr34;END=6009318;STD_quant_start=2.109885;STD_quant_stop=2.764988;Kurtosis_quant_start=0.738611;Kurtosis_quant_stop=0.579788;SVTYPE=DEL;SUPTYPE=AL;SVLEN=-150;STRANDS=+-;STRANDS2=24,38,24,38;RE=62;REF_strand=42,53;Strandbias_pval=0.513135;AF=0.394904	GT:DR:DV	0/1:95:62
chr34	6043458	103162	AACAACAAGATTTCTTTTTTTTTTTTTTTTTTTTTTTTTTTTATTTTTTTTTTATTTTTTTTTTTTTATTGGTGTTCAATTTACTAACATACAGAATAACACCCAGTGCCCGTCACCCATTCACTCCCACCCCCCGCCCTCCTCCCCTTCTACCACCCCTAGTTCGTTTCCCAGAGTTAGCAGTCTTTATGTTCTGTCTCCCTTTCTA	N	.	PASS	PRECISE;SVMETHOD=Snifflesv1.0.12;CHR2=chr34;END=6043669;STD_quant_start=3.503245;STD_quant_stop=2.117746;Kurtosis_quant_start=-0.540305;Kurtosis_quant_stop=9.083201;SVTYPE=DEL;SUPTYPE=AL;SVLEN=-211;STRANDS=+-;STRANDS2=39,28,39,28;RE=67;REF_strand=55,46;Strandbias_pval=0.638401;AF=0.39881	GT:DR:DV	0/1:101:67
chr34	6099714	103163	NNNNNNNNNNNNNNNNNNNNNNNNNNNNNNNNNNNNNNNNNNNNNNNNNNNNNNN	N	.	FAIL_NOTPRECISE	IMPRECISE;SVMETHOD=Snifflesv1.0.12;CHR2=chr34;END=6099847;STD_quant_start=0.000000;STD_quant_stop=48.137506;Kurtosis_quant_start=-0.255839;Kurtosis_quant_stop=-2.290422;SVTYPE=DEL;SUPTYPE=AL,NR;SVLEN=-133;STRANDS=+-;STRANDS2=48,34,48,34;RE=82;REF_strand=48,36;Strandbias_pval=0.876255;AF=0.493976	GT:DR:DV	0/1:84:82
chr34	6110173	103164	N	AGCCGACACTCTGCGAGGGACCGGGCTTCATTGGTTTTTCGTTCCCCACTCTTCAGGGTCATGGATTCTAACTCAGTGAGCTCGAGTTCCTACCCATTCTCATCATCACGAAAATGAATGACGGATTTGAATCTAGTCTGAGTAGAGCATGGTGTGCTACAACTT	.	PASS	PRECISE;SVMETHOD=Snifflesv1.0.12;CHR2=chr34;END=6110173;STD_quant_start=0.373544;STD_quant_stop=2.587987;Kurtosis_quant_start=22.863982;Kurtosis_quant_stop=18.087768;SVTYPE=INS;SUPTYPE=AL;SVLEN=165;STRANDS=+-;STRANDS2=45,41,45,41;RE=86;REF_strand=45,43;Strandbias_pval=0.880739;AF=0.494253	GT:DR:DV	0/1:88:86
chr34	6119649	103165	N	ACTCCCCTTCACAGCGGAACCGCGAATGCCCCACGACGACGCCAGGGCTGCAGACGCACCTCCGCGCCGCGCAGGTAGTGAGAGCGGTCCCGAGCGGCCGCCCGCGGGAGGGGTCGGCAGGTGGACCGCGTGCTCGTCCCGCCGCATCTCCGCCCGCGGGGAACTTCGCAGCGGGGGGGCTCCGGGGGCCCGGGAGGGAGGCGAGGGACGGGGGGGCGGGCGGAGGTGGGGTGATGAGGGGCCGCGGGTGGTGGTCCGCCCCAACGCCACCGCCCCCGGGCCCCGCCCCGGCACCGCCCCCCGCGGCCCAGGGCGTCGCGACCCCAAGGTCTAAAGGCTACGCGCGAACGCGGGCGGCGGGCGGGCGCCATGGCCGGGGCGGGCTGCACCGGGAGGCATGGAGGAGGGAACAGACGAGGAGATCCACCGCCGACCCGCTGCGTGGTCGCCGGCCCGGCCCGCTGCCCCTCTCGAGCGTGTCCGCCTTCAGATACGTGCCGCAGCTGAGCTGGACCCACAGGCGCACAGCTACTCCCACCGCCGGTGGACGGGTTGAGGGCCGTGCTGCGGCGGCGTGAGTGGATGCGCGGGCGGGGCGGGGCGCACGGGCGGGCAGGAGGCGGGGGGTCGGGCTGCAGGACGGCCAGGGCGGTGCGTGGGCGGTGGCGTGGGTGAT	.	FAIL_GAP	PRECISE;SVMETHOD=Snifflesv1.0.12;CHR2=chr34;END=6119648;STD_quant_start=0.603023;STD_quant_stop=9.125389;Kurtosis_quant_start=5.908990;Kurtosis_quant_stop=-0.371657;SVTYPE=INS;SUPTYPE=AL,SR;SVLEN=1302;STRANDS=+-;STRANDS2=11,12,11,12;RE=23;REF_strand=0,0;Strandbias_pval=1;AF=1	GT:DR:DV	1/1:0:23
chr34	6155856	103166	N	AGCTGAGATGATGAGGTATCATCAGGGATGAAGTTTTCAGGTAAGATAATCTACCAATTTTTCCAGGCGAAGCTTCTCCCTCTGCCTGTGTCTCTGGCTGCCTCTCGCTCTGGGCCTCTCATGAATAAATGAAAGAAAATGTTAAAAAAAAACTGATCAGTTCCCAGCTTCTTCTACGTGAAAATTGGTAGGACATTCATCTACCGAACTTCAT	.	PASS	PRECISE;SVMETHOD=Snifflesv1.0.12;CHR2=chr34;END=6155856;STD_quant_start=0.000000;STD_quant_stop=3.059165;Kurtosis_quant_start=9.894952;Kurtosis_quant_stop=19.045730;SVTYPE=INS;SUPTYPE=AL,SR;SVLEN=196;STRANDS=+-;STRANDS2=42,64,42,64;RE=106;REF_strand=48,62;Strandbias_pval=0.582574;AF=0.490741	GT:DR:DV	0/1:110:106
chr34	6195841	103167	N	AGATGGCGCCGGCCGACGGGGTGCCCCCCCCGAGATGCCGCTTTT	.	PASS	PRECISE;SVMETHOD=Snifflesv1.0.12;CHR2=chr34;END=6195844;STD_quant_start=6.901910;STD_quant_stop=7.827690;Kurtosis_quant_start=6.528998;Kurtosis_quant_stop=7.725786;SVTYPE=INS;SUPTYPE=AL;SVLEN=43;STRANDS=+-;STRANDS2=12,11,12,11;RE=23;REF_strand=34,49;Strandbias_pval=0.352907;AF=0.216981	GT:DR:DV	0/0:83:23
chr34	6224404	103168	N	TTTTTTTTCTTTCTTTTTTTTTTTTTTTTTTTTTTTTTTTTGGAATTTC	.	PASS	PRECISE;SVMETHOD=Snifflesv1.0.12;CHR2=chr34;END=6224408;STD_quant_start=3.453776;STD_quant_stop=5.885818;Kurtosis_quant_start=0.274687;Kurtosis_quant_stop=0.128966;SVTYPE=INS;SUPTYPE=AL;SVLEN=49;STRANDS=+-;STRANDS2=14,15,14,15;RE=29;REF_strand=54,48;Strandbias_pval=0.679187;AF=0.221374	GT:DR:DV	0/0:102:29
chr34	6229969	103169	N	CGTGGTGGTACTCTGTATGATGTGAATTGCCAGGGGGGCCGCGGAGGGTAGGGATTCGGGGAGGGGAACTTGCCGGAG	.	FAIL_NOTPRECISE	IMPRECISE;SVMETHOD=Snifflesv1.0.12;CHR2=chr34;END=6229990;STD_quant_start=11.287899;STD_quant_stop=22.752289;Kurtosis_quant_start=6.824458;Kurtosis_quant_stop=6.304204;SVTYPE=INS;SUPTYPE=AL;SVLEN=56;STRANDS=+-;STRANDS2=23,2,23,2;RE=25;REF_strand=54,47;Strandbias_pval=0.000396178;AF=0.198413	GT:DR:DV	0/0:101:25
chr34	6427792	103170	CATTTTATCTGGGATCCCTGGGTGGCGCAGCGGTTTGGCGCCTGCCTTTGGCCCAGGGCGCGATCCTGGAGACCCGGGATCGAATCCCACATCGGGCTCTCGGTGCATGGAGTCTGCTTCTCCCTCTGCCTATGTCTCTGCCTTTCTCTCTCTGTGACTATCATAAATAAATAAAAAAAAAATTAAAAAAAAAAAA	N	.	PASS	PRECISE;SVMETHOD=Snifflesv1.0.12;CHR2=chr34;END=6427988;STD_quant_start=3.053445;STD_quant_stop=2.326320;Kurtosis_quant_start=16.504032;Kurtosis_quant_stop=-1.145259;SVTYPE=DEL;SUPTYPE=AL;SVLEN=-196;STRANDS=+-;STRANDS2=39,30,39,30;RE=69;REF_strand=60,48;Strandbias_pval=1;AF=0.389831	GT:DR:DV	0/1:108:69
chr34	6454354	103171	N	CTACCATCTGCCCTGGCGTTTCCTGTACGCACAAT	.	PASS	PRECISE;SVMETHOD=Snifflesv1.0.12;CHR2=chr34;END=6454365;STD_quant_start=4.657215;STD_quant_stop=4.701430;Kurtosis_quant_start=14.899759;Kurtosis_quant_stop=11.042776;SVTYPE=INS;SUPTYPE=AL;SVLEN=32;STRANDS=+-;STRANDS2=29,29,29,29;RE=58;REF_strand=54,55;Strandbias_pval=1;AF=0.347305	GT:DR:DV	0/1:109:58
chr34	6462422	103172	N	TGAAAGAATTAGGGATTCCCTGGGTGGCCGCAGCGGTTTAGCGCCTCGCCTTGGCCCGTGGGCTGCGATCCTGGCGACCTGGATCGAATCCCACATCGGGCTCCCCGGTGCCTGGAGCCCCTGCTCCTCCCTCTGCCTAGTCTCTGCCTCTCCTCTCTCTCTCTTCTGTTTGTGTGTGACTATCATAATAAATAAAAAAATAAAAAAATAACTTATAAAAAAATAATAAAAAAAAAAC	.	PASS	PRECISE;SVMETHOD=Snifflesv1.0.12;CHR2=chr34;END=6462436;STD_quant_start=2.262742;STD_quant_stop=5.321654;Kurtosis_quant_start=6.223826;Kurtosis_quant_stop=19.959316;SVTYPE=INS;SUPTYPE=AL;SVLEN=228;STRANDS=+-;STRANDS2=27,24,27,24;RE=51;REF_strand=46,55;Strandbias_pval=0.396772;AF=0.335526	GT:DR:DV	0/1:101:51
chr34	6528920	103173	N	<DEL/INV>	.	PASS	PRECISE;SVMETHOD=Snifflesv1.0.12;CHR2=chr34;END=6529160;STD_quant_start=0.166667;STD_quant_stop=0.000000;Kurtosis_quant_start=-0.962894;Kurtosis_quant_stop=4.588726;SVTYPE=DEL/INV;SUPTYPE=NR;SVLEN=-240;STRANDS=+-;STRANDS2=31,42,31,42;RE=73;REF_strand=43,48;Strandbias_pval=0.635991;AF=0.445122	GT:DR:DV	0/1:91:73
chr34	6560216	103174	AAATTATAAAGCTTCTCGGGATCCCTGGGTGGCGCAGCGGTTTGGCGCCTGCCTTTGGCCCAGGGCGCGATCCTGGAGACCCGGGATCGAATCCCACGTCGGGCTCCCGGTGCATGGAGCCTGCTTCTCCCTCTGCCTGTGTCTCTGTGCCTCTCTCTCTCTCTCTGTGACTATCATAAATAAATAAAAATTAAAAAAAAA	N	.	PASS	PRECISE;SVMETHOD=Snifflesv1.0.12;CHR2=chr34;END=6560416;STD_quant_start=3.600595;STD_quant_stop=2.464027;Kurtosis_quant_start=0.596126;Kurtosis_quant_stop=-1.718974;SVTYPE=DEL;SUPTYPE=AL;SVLEN=-200;STRANDS=+-;STRANDS2=30,27,30,27;RE=57;REF_strand=52,44;Strandbias_pval=0.868386;AF=0.372549	GT:DR:DV	0/1:96:57
chr34	6581683	103175	N	AAAAAAAAAAAAAAAAAAAAAAAAAAAAAAAAAAAAAAAAAAAAAAAAAAAAAGAATGAAAAAAAAAAAAAAAAAAAAAAAAAAAAAAAAAAAAAAAAAAAAAAAAAAAAAAAAAAAAAAAAAAAAAAAAAAAAAAAAAAAAAAAAAATAAAAAAAAAAAAAAAAAAAAAAAAAAAAAAAAAAAAAAAAAAAAAAAAAAAAAAAAAAATTAAAAAAAAATAAAAAAAAAAAAAAAAAAAAAAAAAAAAAAAAAAAAAAAAAAAAAAATAAAAAAAAAAAAAAAAAAAAAAAAAAAAAAAAAAAAAAAAAAAAAAAAAAAAAAAAAAAAAATAAAAAAAAAAAAAAAAAAAAAAAAAAAAAAAAAAAAAAAAAAAAAAAAAAAAAAAAAAAAAAAAAAAAAAAAAAAAAAAAAAAAAAAAAAAAAAAAAAAAAAAAAAAAAAAAAAAAAAAAAAAAAAAAAAAGAAAAAAAAAAAAAAAAAAAAAAAAAAAAAAAAAAAAAAAAAAAAAAAAAAAAAAAAAAAAAAAAAAAAAAAAAAAAAAAAAAAAAAAAAAAAAAAAAAAAAAAAAAAAAAAAAAAAAAAAAAAAAAAAAAAAAAAAAAAAAAAAAAAAAAAAAAAAAAGAAAAAAAAAAAAAAAAAAAAAAAAAAAAAAAAAAAAAAAAAAAAAAAATTTTAAAAAAAAAAAAAAAAAAAAAAAAAAAAAATTAAAAAAAAAAAAAAAAAAAAAAAAAAAAAAAAAAAAAAAAAAAAAAAAAAAAAAAAAAATAAAAAAAAAAAAAAAAAAAAAAAAAAAAAATTAAAGAAAAAAAAAAGAAAAAAAAAAAAAAA	.	FAIL_NOTPRECISE	IMPRECISE;SVMETHOD=Snifflesv1.0.12;CHR2=chr34;END=6582221;STD_quant_start=271.172086;STD_quant_stop=323.968671;Kurtosis_quant_start=-1.153600;Kurtosis_quant_stop=-1.506176;SVTYPE=INS;SUPTYPE=AL;SVLEN=81;STRANDS=+-;STRANDS2=10,4,10,4;RE=14;REF_strand=53,44;Strandbias_pval=0.265422;AF=0.126126	GT:DR:DV	0/0:97:14
chr34	6592920	103176	N	CGGGAATCCCTGGGTGTCGCAGGCGGGTGGCGCCTGCCTTTGGACCAGGCGCGATCCGGGAGACCCGGGAGTCGAATCACCAAGTCGGACTCCCGGTGCAATGGAGCCGGCTTCTCCCTCCTTCCTGTGTCGCTGGCCTCTCTCGCTCTGTGACTCTCATGAATAAATAAATAAATCTTAAAAAAAAAAAAAATG	.	PASS	PRECISE;SVMETHOD=Snifflesv1.0.12;CHR2=chr34;END=6592919;STD_quant_start=0.544331;STD_quant_stop=5.477226;Kurtosis_quant_start=11.857418;Kurtosis_quant_stop=6.300030;SVTYPE=INS;SUPTYPE=AL,SR;SVLEN=198;STRANDS=+-;STRANDS2=33,22,33,22;RE=55;REF_strand=42,44;Strandbias_pval=0.227596;AF=0.390071	GT:DR:DV	0/1:86:55
chr34	6595981	103177	ATGAATGCTCTCCTCCCTAATGTGGNNNNNNNNNNCAGCACAGCCTCCTTTGGCTGAGTTGGATCGGCACATGCATTTGAAAAAGAAAGGTAAGAACAGCTGATCTTCGCTGAGGCATTTCATGCCCTTGGATCACGACTTACGAGGGGATAAGAAACAGAACACCGTAAATTTTTTTCAGATACTTTTTTCACTGAGCCAGCCCGACAAACAAAGACATTAATTTCACAAGCATTTCTAGAATTATCACAAGCAGGATCCACAGCCACAGCGAGATCCCAATACACATTACTTGCCACAGCAATCCAAAGCTTTCCCCAATGAGGAAAGCAAAGGCCAGAAGACTCTGTATTTCACTAAGATTCTACTACAACAGCAATCATCATCCCTC	N	.	FAIL_NOTPRECISE	IMPRECISE;SVMETHOD=Snifflesv1.0.12;CHR2=chr34;END=6596302;STD_quant_start=2.805672;STD_quant_stop=24.904433;Kurtosis_quant_start=-1.007837;Kurtosis_quant_stop=-1.295861;SVTYPE=DEL;SUPTYPE=AL,SR;SVLEN=-321;STRANDS=+-;STRANDS2=36,42,36,42;RE=78;REF_strand=19,23;Strandbias_pval=1;AF=0.65	GT:DR:DV	0/1:42:78
chr34	6600133	103178	N	GCAAACAACTAAAAAAAAAACCCCCCAACAAACACAAACCAACTAAAAAAAAAAAAAAACACAACCCCAAAGACCCTACAAACACACCCAACACAAACCCCAAAAAAAAAAAAACAAAAAAACCAAACAAACACAACCCACCAAAAAAAAACCCCTACCCGTCCCAAAAAAACAAACTCAACCAAACCCACACCCAAAACCCCCAACAAAAAGAAAACAAAAAAACACAACCGAAACCCACAAACAAAACAAAACAAGAAAAAAACAAACAACACTAGAAACAAACAAAAAACAAAAAACAAAACAAACCAAAAACAACAACCAAAAAAAACAAAAAACAAAATACACAAAACCCAAAACAAAAAACAAAAAAGAAACCTACAACCAACCAACAAAACCAAACCCTCCCAACAAAACCCCCCCAAAAACAAACACTCTAAAAAATAAAAAACAAAAAAAACACCCAACCCCACAACAGACACAAAACACCAAAAACCTAAAAACCAACAACACAAAACCTACACCAAAAAAACACAAAACAACAACAAAAAACTCGAAAACACCAAACCAAAATACAAAACCCCCAACTCAAAAAAGAGATAAACAGACGAAACGCACAACACCCAGAAACACCCACCCCAAACAAACAACAAGCCAAATAAAAAAACAAGGACAAAGAAAAACATACAAAACTTCAACCCTCCCAACTCCACAACCCTCCTACAAAAAACACCCAAAAAAAAAAAACCCCACAAAAACCCCAACCACAACTCAAAAAATAGAAATACAAAAAAAAGAACCCAAAAAAAAAAAAGAAAACACGAAAAAAACCCCAAAGTAACGCCAAAAACAAAAAAATACCAACCTAAACAAAAACACACCTACTAACCCAACACACCACGCCACCAAAAAAACAAACAACCAAACCCAAAAAGCAAACAAAAATACCAAAAAACCCAACACAAACCAAACCCCCCACTAACCAAAAGAAAAAAAAAG	.	FAIL_NOTPRECISE	IMPRECISE;SVMETHOD=Snifflesv1.0.12;CHR2=chr34;END=6600874;STD_quant_start=401.457968;STD_quant_stop=445.915911;Kurtosis_quant_start=-1.343053;Kurtosis_quant_stop=-0.217742;SVTYPE=INS;SUPTYPE=AL,SR;SVLEN=51;STRANDS=+-;STRANDS2=9,4,9,4;RE=13;REF_strand=48,56;Strandbias_pval=0.146587;AF=0.111111	GT:DR:DV	0/0:104:13
chr34	6606540	103179	AAAAACTCAACTTTATAGCCAATAGCAAAATACTAACTTTTCCCCTAGCTTTTAAGAGTTAGAAATGGGCTATAAACAGTGATATGTCAGCTCATATGAACTCATGAGAATTTATTAAAATTTTCACTTGTTAAACACACCCATCA	N	.	PASS	PRECISE;SVMETHOD=Snifflesv1.0.12;CHR2=chr34;END=6606686;STD_quant_start=0.000000;STD_quant_stop=0.000000;Kurtosis_quant_start=22.196774;Kurtosis_quant_stop=18.445640;SVTYPE=DEL;SUPTYPE=AL;SVLEN=-146;STRANDS=+-;STRANDS2=29,28,29,28;RE=57;REF_strand=44,48;Strandbias_pval=0.738704;AF=0.38255	GT:DR:DV	0/1:92:57
chr34	6606876	103180	N	AAAACGGGACTTTGTAACAATCAACTTTATAGTGACCAATAAGCAAAATACTAACTTTTTCTCACCTACTTTTAAGAGTTAGAACTGGGCTATAAAACGTGATATGTCAGCTCAGTATGAACTCATGAAATCTTATTAAAATTTTTCACTGTATA	.	PASS	PRECISE;SVMETHOD=Snifflesv1.0.12;CHR2=chr34;END=6606875;STD_quant_start=0.000000;STD_quant_stop=4.066413;Kurtosis_quant_start=13.626980;Kurtosis_quant_stop=10.472787;SVTYPE=INS;SUPTYPE=AL;SVLEN=149;STRANDS=+-;STRANDS2=29,27,29,27;RE=56;REF_strand=42,46;Strandbias_pval=0.732763;AF=0.388889	GT:DR:DV	0/1:88:56
chr34	6620771	103181	N	CTGCCCGCCACCCAGGCGATCCCTGATTCTGTGTTTAAAGAAGTAGGGGGGGTAATCCTGGGTGGCTCAGTTGTTTTGTCGCCCTGCCTTCGGCCCAGGCATGATCTGGAGTTCTACGGGATTGAGTCCCACACGGGCTCCTGCATCGTGAGCCTGCTTCTCCCTATGCCCTGTGTCTCTGCCCTTCTCTCTCTGTGTTTCTCATGCATAACTCAAACAAAATTCTTTAAAAATAAAATAACATAAAGAAGTATAGGGAAGAAAAAAAGCACAGCGCATATTTATAGTTTGGAGGTTTTTTTTTTTTTTTTTAATAAATGAGATAAGATGGCTTCTATATATTGCGTCCTACATTGTTCTTCCTGGTAGGACTGCGACAGTGTGCAAAAGCCCTTAGGTGCCAAAACTCAAAATATAATTAAGATAATATTAAAGTATATCTTGCCTAAATGTTTTTACTAAAGGTTATTTTAATGATATCCACTAGATATTATTTTCCTGATTCTTTAAATCAATACTAGGAAAAAACAACTCAGAGTGTATTGATATCTAACAGCGTCTGTGATTATCCCCTAATTGCAGTGTTTATAATATATATATATATATATATATATATAATAAAAACCCCTTTTTAAAGATGGATATCTTTTTTTTTTTTGCTTAGTTATAATTTTGTGGAGCAGTATAATTTTTTTTAAAGCCTACAAAATGTCAGTTCAAAATTCACCATTCTAGCTATACTTGGGACTGACAGATAAAATTTTCTGGTAGACACCTCTGTATTTGCAGGCATGGAGAGATTATTTTATCTAGCCACTCGTGAGAGATATTACTTTATAAACTATCTAAACACTGCTCATCATCTTGATAAGTATATAAATACAAATATGAAGAGTGGGGGACAGTGGCACAGCATGTCCGGATGGCTTCTTGAGCGATGAAATGCAGGAGTGAAGCGAAAGGGTCGGGGGCAAGCCAGTACTCAGGACTAATAATGTGTACGAATGTCTTGAATGTCCGGTGGCAGGAAAAGGACACTGCCTTTTTCTTTCTATTTTCTTTTTTAATTAGTTTGATGTGTTCTTCCTTCCTGTGTTCATTTACTAACATACAGAATAACACCAGTGCCCGTCACCCTATCACTCCCACCCCCCGCCCTCCCTCCCCTTTTTCTTTCTAAAGATTTTAATTATTTATTCATGAGAGGACCCCCGAGAGAGGCAGCGAGACATAGGGCCCAGAGGCGAAAAGCAAGCTCCCTGTGGGCGCCCAAAGCAGGACTCAATTCCAGAACCCTGGGATCATACCCTGCAGCTGAAAGGCAGACGCTCAACCA	.	FAIL_NOTPRECISE	IMPRECISE;SVMETHOD=Snifflesv1.0.12;CHR2=chr34;END=6620770;STD_quant_start=0.822478;STD_quant_stop=14.757849;Kurtosis_quant_start=9.624189;Kurtosis_quant_stop=1.653893;SVTYPE=INS;SUPTYPE=AL,SR;SVLEN=1312;STRANDS=+-;STRANDS2=34,34,34,34;RE=68;REF_strand=49,47;Strandbias_pval=1;AF=0.414634	GT:DR:DV	0/1:96:68
chr34	6702142	103182	NNNNNNNNNNNNNNNNNNNNNNNNNNNNNNNNNNNNN	N	.	FAIL_GAP	PRECISE;SVMETHOD=Snifflesv1.0.12;CHR2=chr34;END=6702178;STD_quant_start=0.000000;STD_quant_stop=1.760682;Kurtosis_quant_start=4.962963;Kurtosis_quant_stop=-0.894790;SVTYPE=DEL;SUPTYPE=AL;SVLEN=-36;STRANDS=+-;STRANDS2=15,5,15,5;RE=20;REF_strand=39,41;Strandbias_pval=0.0453469;AF=0.2	GT:DR:DV	0/0:80:20
chr34	6702142	103183	NNNNNNNNNNNNNNNNNNNNNNNNNNNNNNNNNNT	N	.	FAIL_NOTPRECISE	IMPRECISE;SVMETHOD=Snifflesv1.0.12;CHR2=chr34;END=6702434;STD_quant_start=11.020184;STD_quant_stop=0.000000;Kurtosis_quant_start=12.401469;Kurtosis_quant_stop=22.267640;SVTYPE=DEL;SUPTYPE=AL,NR;SVLEN=-292;STRANDS=+-;STRANDS2=22,35,22,35;RE=55;REF_strand=39,41;Strandbias_pval=0.295884;AF=0.407407	GT:DR:DV	0/1:80:55
chr34	6703848	103184	NNNNNNNNNNNNNNNNNNNNNNNNNNNNNNNNNNNNNNNNNNNNNNNNNNNNNNNNNNNNNNNNNNNNNNNNNNNNNNNNNNNNNNNNNNNNNNNNNNNNNNNNNNNNNNNNNNNNNNNNNNNNNNNNNNNNNNNNNNT	N	.	FAIL_NOTPRECISE	IMPRECISE;SVMETHOD=Snifflesv1.0.12;CHR2=chr34;END=6704049;STD_quant_start=0.387298;STD_quant_stop=47.702987;Kurtosis_quant_start=-0.030510;Kurtosis_quant_stop=-2.346762;SVTYPE=DEL;SUPTYPE=AL,NR;SVLEN=-201;STRANDS=+-;STRANDS2=35,46,35,46;RE=81;REF_strand=35,46;Strandbias_pval=1;AF=0.5	GT:DR:DV	0/1:81:81
chr34	6856504	103185	N	AGATATAGATATTATATATATATAGAATAGGTAG	.	PASS	PRECISE;SVMETHOD=Snifflesv1.0.12;CHR2=chr34;END=6856513;STD_quant_start=7.919736;STD_quant_stop=4.795832;Kurtosis_quant_start=4.046861;Kurtosis_quant_stop=3.016697;SVTYPE=INS;SUPTYPE=AL;SVLEN=34;STRANDS=+-;STRANDS2=23,13,23,13;RE=36;REF_strand=50,39;Strandbias_pval=0.54822;AF=0.288	GT:DR:DV	0/0:89:36
chr34	6868670	103186	N	CACAGAGAAAAGCAGCCAAGAAGAAGAAAAAAAGAAAGAGAACGAAAGAAAGGAAATAAGAAAGGAAGGAACGAAAAAGAAAGACCCGAAAGAACAGAAAAGATAAGGAAAGA	.	FAIL_NOTPRECISE	IMPRECISE;SVMETHOD=Snifflesv1.0.12;CHR2=chr34;END=6868678;STD_quant_start=13.483323;STD_quant_stop=25.304150;Kurtosis_quant_start=4.267945;Kurtosis_quant_stop=2.425757;SVTYPE=INS;SUPTYPE=AL;SVLEN=63;STRANDS=+-;STRANDS2=0,14,0,14;RE=14;REF_strand=39,45;Strandbias_pval=0.000627831;AF=0.142857	GT:DR:DV	0/0:84:14
chr34	6889353	103187	N	TTGCAGTCTTACCAGAGTCCCTACGGCATGC	.	PASS	PRECISE;SVMETHOD=Snifflesv1.0.12;CHR2=chr34;END=6889355;STD_quant_start=6.107373;STD_quant_stop=5.108816;Kurtosis_quant_start=4.255651;Kurtosis_quant_stop=4.440081;SVTYPE=INS;SUPTYPE=AL;SVLEN=32;STRANDS=+-;STRANDS2=9,12,9,12;RE=21;REF_strand=56,58;Strandbias_pval=0.641395;AF=0.155556	GT:DR:DV	0/0:114:21
chr34	6937750	103188	N	TGAAAAGAAAGGAAAGATAAGAGAAAACAGAAAAAAAAGAATAAGGAAGAGAAAGAAAGGAAGAAAAGAAAGAAAACGAAAAAAGATAGAAAAGAAAGAAGAAGGGAACCGGAAGAAAAAAAGAGAAGAAAGAAACAAAAAC	.	FAIL_NOTPRECISE	IMPRECISE;SVMETHOD=Snifflesv1.0.12;CHR2=chr34;END=6937789;STD_quant_start=38.752667;STD_quant_stop=42.096044;Kurtosis_quant_start=-1.855239;Kurtosis_quant_stop=-2.259057;SVTYPE=INS;SUPTYPE=AL;SVLEN=57;STRANDS=+-;STRANDS2=10,17,10,17;RE=27;REF_strand=35,46;Strandbias_pval=0.655385;AF=0.25	GT:DR:DV	0/0:81:27
chr34	6951365	103189	CCCCACCCTGGTCCCCACCACCCTGGTCTGG	N	.	PASS	PRECISE;SVMETHOD=Snifflesv1.0.12;CHR2=chr34;END=6951396;STD_quant_start=6.371813;STD_quant_stop=6.580274;Kurtosis_quant_start=-1.340320;Kurtosis_quant_stop=-1.127295;SVTYPE=DEL;SUPTYPE=AL;SVLEN=-31;STRANDS=+-;STRANDS2=5,7,5,7;RE=12;REF_strand=38,47;Strandbias_pval=1;AF=0.123711	GT:DR:DV	0/0:85:12
chr34	6966069	103190	N	CACTCTTCAGGGTATCCATGGGTGGCGCAGCGGTTTGGCGCTGGCCTTTGACCCAGGGCGTGATCCTGGGAGACCCGGGATCGCATCCCACGTCGGGCTCCCGGTGCATGGAGCCTGCTTCTCCCTCTGCCTAAATAAAATAAATAAAATTTAAAAAAAATAAAAATAAAAAATACAAAAATTT	.	PASS	PRECISE;SVMETHOD=Snifflesv1.0.12;CHR2=chr34;END=6966071;STD_quant_start=1.224745;STD_quant_stop=3.391165;Kurtosis_quant_start=7.181151;Kurtosis_quant_stop=0.899929;SVTYPE=INS;SUPTYPE=AL;SVLEN=182;STRANDS=+-;STRANDS2=11,14,11,14;RE=25;REF_strand=43,55;Strandbias_pval=1;AF=0.203252	GT:DR:DV	0/0:98:25
chr34	6975207	103191	N	CTGTTCTACTAGTTTTTTTTTTTTTTTTTTT	.	PASS	PRECISE;SVMETHOD=Snifflesv1.0.12;CHR2=chr34;END=6975210;STD_quant_start=7.368853;STD_quant_stop=6.957011;Kurtosis_quant_start=5.734858;Kurtosis_quant_stop=3.771416;SVTYPE=INS;SUPTYPE=AL;SVLEN=31;STRANDS=+-;STRANDS2=8,7,8,7;RE=15;REF_strand=50,59;Strandbias_pval=0.595701;AF=0.120968	GT:DR:DV	0/0:109:15
chr34	6984918	103192	N	GAAATAGAAATTTTTTTTTATTGTTTTTTTTTTTTTTTTTTTTTTTTTTTTTTTTTTTAAAGATTTTAATTTTATTTAATTCAGGATAGTCACACAGAGAGAGAGAGACAAGAAGCAGAGACACAGGCAGAGGGGGAGAAGCAGGCTCCAGGCAGGGAGCCCGACGTGGGATTCGTCCGCGGTCTCCAGGATCGTGCCCGGCCAAAAGGTCAGGCGCCAAACCGCTGCGGCCAGACACGGGATCCCAA	.	PASS	PRECISE;SVMETHOD=Snifflesv1.0.12;CHR2=chr34;END=6984921;STD_quant_start=1.048809;STD_quant_stop=5.039841;Kurtosis_quant_start=6.982377;Kurtosis_quant_stop=6.251247;SVTYPE=INS;SUPTYPE=AL;SVLEN=248;STRANDS=+-;STRANDS2=9,10,9,10;RE=19;REF_strand=46,49;Strandbias_pval=1;AF=0.166667	GT:DR:DV	0/0:95:19
chr34	7006428	103193	N	TGAGAGTCAAGGGCTCCCGGTGGCGCAGCGGTTTGGCGCCGTGCCCTTTGGTCCCAGGGCGCGATCCTGGAACTGGGACGAAGTTCCCACACATCGGGCTCACTGTTGCTTGGCGCTGCTTTCTCCCTTGCCTGTGTCTCTTCCTCTCTCTCTCTCTCCGGTGACTATCATTAAAAATAAATTTAAAAAAAAAAAAAAGAAAAAAAAATGTTTAAAAAATAAAAAAAAATTT	.	PASS	PRECISE;SVMETHOD=Snifflesv1.0.12;CHR2=chr34;END=7006446;STD_quant_start=2.920516;STD_quant_stop=4.601790;Kurtosis_quant_start=0.881621;Kurtosis_quant_stop=3.888677;SVTYPE=INS;SUPTYPE=AL;SVLEN=225;STRANDS=+-;STRANDS2=17,17,17,17;RE=34;REF_strand=48,53;Strandbias_pval=0.844517;AF=0.251852	GT:DR:DV	0/0:101:34
chr34	7059880	103194	AGGTTTGGGAAGCAGCCAGGGCTGACCAGGAGCCAGTAACTGCACTCTGCCCGGCCAGTGTCTTGGAGTTTAGGGCCATGTAGAAAGCACGTTTCACAGGGCTCCCAAAAGAA	N	.	PASS	PRECISE;SVMETHOD=Snifflesv1.0.12;CHR2=chr34;END=7059994;STD_quant_start=2.049390;STD_quant_stop=1.587451;Kurtosis_quant_start=0.450841;Kurtosis_quant_stop=0.128639;SVTYPE=DEL;SUPTYPE=AL;SVLEN=-114;STRANDS=+-;STRANDS2=29,21,29,21;RE=50;REF_strand=36,24;Strandbias_pval=0.848011;AF=0.454545	GT:DR:DV	0/1:60:50
chr34	7061332	103195	N	ATGCCACGCAGCTAGTGTTCTGGGAGAAGGGCCCGAGGACCACCAACACGTGTGCGGGGAAGCATGACCACCTCTGGCCACTGGAGCGGAATCTCACCAGAGGGGACAAACCTGCACCGAGGATAAAGAGAAGGTAAGAAGAGGATGCGGATAGAAGACAGCCACAAGGAGGAAGCGAAGGTCGGCACACCTGCACAGGTACAGAACCGTGCTAGTGTGTGCTGGACAGGGGCCAGGGTTCACGAGTCAGGAACTCAAGAACTCGACTCTGCGCAGGCCAACCAGTGCGCAGAATCCTAGCAAAGAAAGGGTAACATGGGTGGGTCTGTTTTACTAATAAAAACAACAGGGGCTCCTGGGTGGTTGCATTCAGTTTAAGCTCTGCATTGGCTCAGGTCAAGATCCTAGGGTGCGGGGATCAAGCCTCCAGGAAGGCTGCTTCTCTCTCTCTCCCCCCGCTGCCTTACCCATCCAGCCCACGGCCACTCGTGTTATTCTCGACGTAAAAAAAAGAAAAGAAAAGGAAAAGAAAAGACAAGAAAAGAAAAGAAAAGAAAAGAAAAGGAAAGAAAAGGAAGAAAAGGAAAGAAAAGTAAAAGAAAAGAAAAGAAATAAAACGCAAGAGGAACAAAGCAACAGGCACGTACAATTGTAGCTACTATAATCCCAGATGGCAAGGAAACCGCTTCTTCCAGGGGCCTGAAGTTTTTTTGGGGAAGGGCAGGATGCGGCACTGCCTAGTAGCTCATGAAGAAGCAAGACTTGGAACTGTCGGGACGACCCGAAATGCTCGCTTCAAGTGAAGACCACATGTCCTTCTTTTCCTAGTGCAAGCACACGTCAGTTCCACGGTGACATGATAGCTTGGAAACTCTGCACCACCACGCCACCAACCACCACTCAAAACCAGGGAACGCAGAGTATAAGGCCATATACCCATCAAGGAATCATTTCCGCCCAATCACCTCTTCTTGGACAGTTTGAACAAGTAAGACTCCT	.	UNRESOLVED	PRECISE;SVMETHOD=Snifflesv1.0.12;CHR2=chr34;END=7061331;STD_quant_start=0.886405;STD_quant_stop=4.149010;Kurtosis_quant_start=5.132945;Kurtosis_quant_stop=-1.610883;SVTYPE=INS;SUPTYPE=AL,SR;SVLEN=999;STRANDS=+-;STRANDS2=18,10,18,10;RE=28;REF_strand=13,4;Strandbias_pval=0.513363;AF=0.622222	GT:DR:DV	0/1:17:28
chr34	7070699	103196	N	GGGGGGGGGGGGGGGGGGGGGGGGGGGGGGGGGGGGGGGGGGGGGGGGGTGGGAGGGA	.	FAIL_NOTPRECISE	IMPRECISE;SVMETHOD=Snifflesv1.0.12;CHR2=chr34;END=7070700;STD_quant_start=7.148426;STD_quant_stop=17.629521;Kurtosis_quant_start=-1.491769;Kurtosis_quant_stop=-0.668056;SVTYPE=INS;SUPTYPE=AL;SVLEN=57;STRANDS=+-;STRANDS2=12,5,12,5;RE=17;REF_strand=28,25;Strandbias_pval=0.263885;AF=0.242857	GT:DR:DV	0/0:53:17
chr34	7072778	103197	GATTCAGCAAGTAGCCATCATTTTGNNNNNNNNNNNNNNNNNNNNNNNNAAGGCAGCATGGGCACGCGTCGCTCCGAAGGAAATCTAGGAGAGG	N	.	PASS	PRECISE;SVMETHOD=Snifflesv1.0.12;CHR2=chr34;END=7072872;STD_quant_start=7.638910;STD_quant_stop=7.137309;Kurtosis_quant_start=-2.062564;Kurtosis_quant_stop=-1.809424;SVTYPE=DEL;SUPTYPE=AL;SVLEN=-94;STRANDS=+-;STRANDS2=19,16,19,16;RE=35;REF_strand=25,20;Strandbias_pval=1;AF=0.4375	GT:DR:DV	0/1:45:35
chr34	7085760	103198	N	AAAAAAAACAAACAAAAAAACAATAAAAAAAAAGGGGGGAAAAAAAAAAAAAGAAAGGAAATAAAG	.	FAIL_NOTPRECISE	IMPRECISE;SVMETHOD=Snifflesv1.0.12;CHR2=chr34;END=7085779;STD_quant_start=15.069837;STD_quant_stop=23.479779;Kurtosis_quant_start=-0.738840;Kurtosis_quant_stop=-0.921506;SVTYPE=INS;SUPTYPE=AL;SVLEN=69;STRANDS=+-;STRANDS2=2,19,2,19;RE=21;REF_strand=32,41;Strandbias_pval=0.00407758;AF=0.223404	GT:DR:DV	0/0:73:21
chr34	7104153	103199	N	AGACACGAAAATGGGAGGTGGGGAGGAAGGGGAGAGAGAACGAAAAGAAAAGTAAAATAAAAACCAAAAAAAACACAAAAACAAAAAAAAATATAAAAAAAAAAAAAAGAAAAAAAACACAGAAGTAAGAGAGGAAGAGAAGAGAGAGGGGAGAAAAGAGAGAGAGAGAGAGGGGAACGAG	.	FAIL_NOTPRECISE	IMPRECISE;SVMETHOD=Snifflesv1.0.12;CHR2=chr34;END=7104227;STD_quant_start=32.739884;STD_quant_stop=52.063423;Kurtosis_quant_start=0.142466;Kurtosis_quant_stop=-1.572455;SVTYPE=INS;SUPTYPE=AL;SVLEN=53;STRANDS=+-;STRANDS2=5,13,5,13;RE=18;REF_strand=45,44;Strandbias_pval=0.118967;AF=0.168224	GT:DR:DV	0/0:89:18
chr34	7123949	103200	TCGCTTTATACGATCTAATGTAACTAATGTAGAAGAATNNNNNNNNNN	N	.	PASS	PRECISE;SVMETHOD=Snifflesv1.0.12;CHR2=chr34;END=7123996;STD_quant_start=0.762493;STD_quant_stop=0.590624;Kurtosis_quant_start=1.743858;Kurtosis_quant_stop=2.201873;SVTYPE=DEL;SUPTYPE=AL;SVLEN=-47;STRANDS=+-;STRANDS2=44,42,44,42;RE=86;REF_strand=44,44;Strandbias_pval=0.880861;AF=0.494253	GT:DR:DV	0/1:88:86
chr34	7142535	103201	N	GACTGGCAGCCGCTCTCTGTGCCTGCAGCCAACTATGGTCCATGTATCATATGTGACGTG	.	FAIL_NOTPRECISE	IMPRECISE;SVMETHOD=Snifflesv1.0.12;CHR2=chr34;END=7142548;STD_quant_start=7.761140;STD_quant_stop=10.420568;Kurtosis_quant_start=1.326308;Kurtosis_quant_stop=1.423063;SVTYPE=INS;SUPTYPE=AL;SVLEN=53;STRANDS=+-;STRANDS2=17,18,17,18;RE=35;REF_strand=39,41;Strandbias_pval=1;AF=0.304348	GT:DR:DV	0/1:80:35
chr34	7144842	103202	N	GGACGCGGGCGGGCGCCCGAGGGGGCGGGGG	.	FAIL_NOTPRECISE	IMPRECISE;SVMETHOD=Snifflesv1.0.12;CHR2=chr34;END=7144931;STD_quant_start=39.958312;STD_quant_stop=7.406204;Kurtosis_quant_start=-2.179206;Kurtosis_quant_stop=-1.878553;SVTYPE=INS;SUPTYPE=AL;SVLEN=38;STRANDS=+-;STRANDS2=30,25,30,25;RE=55;REF_strand=38,38;Strandbias_pval=0.723321;AF=0.419847	GT:DR:DV	0/1:76:55
chr34	7144842	103203	N	<DEL/INV>	.	PASS	PRECISE;SVMETHOD=Snifflesv1.0.12;CHR2=chr34;END=7144936;STD_quant_start=0.377964;STD_quant_stop=1.558387;Kurtosis_quant_start=-1.214489;Kurtosis_quant_stop=-0.571864;SVTYPE=DEL/INV;SUPTYPE=NR;SVLEN=-94;STRANDS=+-;STRANDS2=13,16,13,16;RE=29;REF_strand=38,38;Strandbias_pval=0.667996;AF=0.27619	GT:DR:DV	0/0:76:29
chr34	7167066	103204	GTACTTAAAAAAAAAAAAAAAAAAAAAAAAAGAAG	N	.	PASS	PRECISE;SVMETHOD=Snifflesv1.0.12;CHR2=chr34;END=7167102;STD_quant_start=2.405351;STD_quant_stop=2.632218;Kurtosis_quant_start=-1.786675;Kurtosis_quant_stop=-1.864221;SVTYPE=DEL;SUPTYPE=AL;SVLEN=-36;STRANDS=+-;STRANDS2=17,11,17,11;RE=28;REF_strand=67,53;Strandbias_pval=0.677404;AF=0.189189	GT:DR:DV	0/0:120:28
chr34	7180352	103205	CTTTTGGGATCCCTGGGTGGCGCAGTGGTTTGGCGCCTGCCTTTGGCCCAGGGCGTGATCCTGGAGACCCGGGATCGAATCCCACATCAGGCTCCCGGTGCATGGAACCTGCTTCTCCCTCTGCCTCTCTCTCTCTCTCTCTCTCTCTCTCTCTCTCTCTCTGTGTGACTATCATAAATAAATAAAAATTAAAAAAAAATTAAAAAAAAAAAAAAAGAATATGC	N	.	PASS	PRECISE;SVMETHOD=Snifflesv1.0.12;CHR2=chr34;END=7180588;STD_quant_start=4.216370;STD_quant_stop=1.929306;Kurtosis_quant_start=-2.048588;Kurtosis_quant_stop=-1.760019;SVTYPE=DEL;SUPTYPE=AL;SVLEN=-236;STRANDS=+-;STRANDS2=21,15,21,15;RE=36;REF_strand=63,62;Strandbias_pval=0.451927;AF=0.223602	GT:DR:DV	0/0:125:36
chr34	7209553	103206	N	CCCAGAGATCTTTTTTTTTTTTTTCTTTTTTTTTTTTTTTAATTTATAGTTGGTTTTTGGTGTTCATTTACTGAACAGACAGAATACACCACAGTGCCCGTCACCGGCAATTCACTCACCACACACCCGCCCCTCCTCCCCTTCTAAGCCCCCCTAAGTTTTCGTTTCCCAGAGATTAGAAGTCGGGACGGTCTGTCGCCCTTTCCGGATATTTCCAGCACATTTCTTCTCCCTTCATTATAGCCCTTTCACTATTATTTATATTCCGCAAAGGAATGAGAACCATATAATGTGTGTCCTTCTCCGACTACTTACTTCACTCACGATAAGACCCTCCGAGTTTCCATCCACGTTGAAGCAAATGGTGGGGATTGTACATTTCTATAGCTGAGTAATATTCCAATTGTATACATAGACCACATCTTCTTTATACCATCTCTTTCGTTGGACGGACACCGGCTCCTTCCACAGTATTGGCTATCGTGGGCCATTGCTGCTAAGAAACATCGGGTGCAGGTGTCCCGGCGTTTCAATTGCATTGTTCGTTGGGGTAAATCCCCCAACAGTGCAATTGTCTGGGTCGTAGGGCAGGTATATTTTGAACTGGTTGAGGAACCGCCACACAGTGTTCTCCAGATGGCGGGCACGCAGTTTTCAAACATTCCACACAACAGTGTAATAGGGTTCCCTTTCTCTCCGCATCCTCTCCAACATTTGTTGTTTTCCTGCCGGGGGAATTATTCCCCATTCTCACTGGTGGAGGTGGTAGCTCATTGTAGTTTTTGAGTTGTATGCCCCGATGGCAAGTGATGCAGGAACATTTTTCTCATATGGCAAGGTTGCATTCTATGTCTTCCTCTGTGAGATTTCTCTTCATGTCGTTTGCCCATTTCATGATTGGATTGTTTGGTGTTCTGTGGTGTTGAGTTTTAATAAGTTCTTTAATAGATCTTGTAAACTAAAGCCACTTTATCTGATATGTCATTTGCAAATATCTTCTCCCATTCTTTAGGAGTTGTCTTTGAAGTTTTGTTTGACTGTACCGTTGCGTGGCAAAAGCTTCTTATTTGATGAAGTCCCAATAGTTCATTTGTTGGCTTTTGTGTTCTTTTGTCTTCGTGGATGTATCGTGCAGAAGTTACTGTGGCCGAGTTCAAAAAGGGTGTGTGCTGTGGTTCTTCTCTAGGATTTTTGATGGGAATCTTGTCGCAACATGTAGATCTTTCATGGCCATGTTGAGTTTATCTTTGTGTATGTGAAAGAGGAGTGTCTAGTTTCATTCTTCTGCATGTGGAGGTCCAAGTTCCCGCCCAGCACATTTATTGAGAGAACTGTCTTTCTGCAATGGATAGTCTTTGCCCTCCGTTATCGAGAGATTAGTTGCCCATAAGTTCAGGGTCCACTCTGGAGTCTCTATTCGGTTGCGGATCTATGATGGTCTGTATTTGTGGCAAGTACGCACACTGCTTGATGACCACAGCTTGTAGTAAGACCGGAATCTGCATTGTGATGCCTCCACAGATAAGGGTTTTGCCTTTTTTAAAATTCCACCTGCTATTCGGGTCTTTTCTGATTCCACACAAATCTTAAAATAATGTGTTCTAACTCTCTGAAGGAAAGGCCATGTATTTTTGATAGGGATTGCATGAAACGGGATATTCCCTGGGTAACATTGACTGTGCACACAATATTAATTCTGCCCAATCCATGAGCATGGAAGATTTTTTCATCTCTTTGTGTCTTCCTCATTTCTGTCAGAAGTGTGCTAAGAGTTTGAGGGTATAGATTCCGTTACATGCTTGTGAGGTTTAGTCCGAGGTATCTTATGCTTTTGGGTGTCTGTAATGGGATTGACGTCCCTTAAGTTCTCTTTCTGCAGTCCGCATTGTTAGGTATAGAAATCCAGCTGCTTCTGGGCATTGATTTGTATCCTGCCACGCTACCGAATTGCAGGGATGTCCACGCTCACCCTGCTGTTCAACATAGTACTGGAAGTCCGTAGCCGCAGCAATCAGACAACAAAAGACAGTAAAGGCATTCAAATTTGGCAAAGAAAAGTCAAACTCTCCCCTCTTCGCCGATGACATGATACTCTAACATAGAAAAACCCAAAAGTCTCCACCCCAAGATTGCTAGA	.	FAIL_NOTPRECISE	IMPRECISE;SVMETHOD=Snifflesv1.0.12;CHR2=chr34;END=7209558;STD_quant_start=3.162278;STD_quant_stop=20.696215;Kurtosis_quant_start=-2.030533;Kurtosis_quant_stop=1.244303;SVTYPE=INS;SUPTYPE=AL,SR;SVLEN=2138;STRANDS=+-;STRANDS2=14,10,14,10;RE=24;REF_strand=36,28;Strandbias_pval=1;AF=0.272727	GT:DR:DV	0/0:64:24
chr34	7214807	103207	CCCTCCCTCCCTCCCTCCCTCCCTCCCTCCCTCCCTCCCTCCCTCCC	N	.	FAIL_NOTPRECISE	IMPRECISE;SVMETHOD=Snifflesv1.0.12;CHR2=chr34;END=7214894;STD_quant_start=5.408327;STD_quant_stop=12.547908;Kurtosis_quant_start=-1.849046;Kurtosis_quant_stop=-2.049824;SVTYPE=DEL;SUPTYPE=AL;SVLEN=-87;STRANDS=+-;STRANDS2=22,19,22,19;RE=41;REF_strand=45,33;Strandbias_pval=0.701004;AF=0.344538	GT:DR:DV	0/1:78:41
chr34	7220186	103208	NNNNNNNNNNNNNNNNNNNNNNNNNNNNNNNNNNNNNNNNNNNNNNNNNNNNNNNNNNNNNNNNNNNNNNNNNNNNNNNNNNNNNNNNNNNNNNNNNNNNNNNNNNNNNNNNNNNNNNNNNNNNNNNNNNNNNNNNNNNNNNNNNA	N	.	FAIL_GAP	PRECISE;SVMETHOD=Snifflesv1.0.12;CHR2=chr34;END=7220346;STD_quant_start=6.410441;STD_quant_stop=1.299038;Kurtosis_quant_start=1.402694;Kurtosis_quant_stop=-0.497326;SVTYPE=DEL;SUPTYPE=AL,NR;SVLEN=-160;STRANDS=+-;STRANDS2=31,34,31,34;RE=65;REF_strand=31,34;Strandbias_pval=1;AF=0.5	GT:DR:DV	0/1:65:65
chr34	7222852	103209	GGAGACCCAGGGAGGGGGACCCGCTGGGCATGGGGTGTG	N	.	PASS	PRECISE;SVMETHOD=Snifflesv1.0.12;CHR2=chr34;END=7222887;STD_quant_start=6.496794;STD_quant_stop=5.972158;Kurtosis_quant_start=-1.803882;Kurtosis_quant_stop=-1.751946;SVTYPE=DEL;SUPTYPE=AL;SVLEN=-35;STRANDS=+-;STRANDS2=22,27,22,27;RE=49;REF_strand=40,47;Strandbias_pval=1;AF=0.360294	GT:DR:DV	0/1:87:49
chr34	7277855	103210	N	TCTGGCGGCGCGCCGCGGGCACCAGGCTGCCGCCCCCGCGCGCCCGCCACGCCAGCCGCCGCCCCGCCGCCGAGGGCCCGGCACCGCACTGGCGCACGGTCAGCCCGTCCCGGGAGCCCCGGCGCCCGCCGCCCCGCCGCGCCGCGCCCGGCTGCGGAGGTTGTCGAGAGGGGCCAGCTACCGCCGCGCGCTTGCCCTTGCCCTTGCAGCGGCCCGGGGCTGGCGTCGCCCGCGCCCCCGGGTCGGGCTGTGGCGGCCTGCGGCGGCGGCGGCGGCGGCGTGGTCGGCTGCTTGTGGCCCGCCGCTCTCTGGCGCCCTCCCTTGCCGCGCAGGCGACCGCGTCTATGCTGGCCGCCGCCGCGGTGGTTGTGGAGATTTGTGATTGGGGTTCCTCGGCTTTTTTTTTTTTTTTTTGGTCCCCCCCCCCTGGGGGGTGGGTTTTGTTTTTTTTTTTTGGGGCCCCAGGGGGGGGGCGGGCCGGGGATGAGCCCGATTTTTGCGGAGCAGCCGTGCCATCTTAGGCTCGGCCGACGGCGCGGGGGCTCCCCTGGCTCCTTCCCCGGGGCGCGGGGTGCGCGGGGGGCGCGCGGGGCGTCGGCGGGGGGGGGCGAGCGCCGCGGGCGCGGCGCGAGCCACCCCCGGCGCCGGCGGCCGATGGCGCAGCCCAGTGGGACACCTCGCCCGCTCGCCGGCCCCCGCCTGATGTCGCCGATGCTCCTAGGACGCGGCCGGCTCGGCTCGGGCTTCCGTCCGCCTGGCGCTGGTGCGGCGGTCTCGTCTCCCGGCTGCCCCCTGGTCGCAGCCCCCGCCAGCCGCGCTGTCCGCCGGCCTTTGTGCGCGGCCGTGGCCGGGCTGGCCCCGAGTCCGAGCCCGCGCCCGGTGGCGCAGAGCCTCCCGCAGCGCCCCGGAGGCTAGAGGTTGCCGCGGGCCTCGCGCCGTGCGCCGCCCGCCGGGCCGTGCCGCGCTGGCGGCTACAGCGGGGGACCCAGCCGCTGCCCGCTCGCGTCGCCGCCGTGCCGGCCTGATCGACATTGCAGAGGGGCTGCTCCGTATGAGCCGAGGAGCAGGAGCGGAGGGGGCGGCCCTGCCGTGCCGTGGGGGGGTGGGGGGCGCGAGGGCGGAGCCGCGGGTTGCTGCGCCTTGCCGGCCCCCGCCGGCCGGACTCACGCGGCGAACACGCCACGTGCCGCTGGTGGAGACGCGGCGCGCGGCGGACTGCCGGCCGAGGGGCGCGGTGGTGCGGGGCGCGGGGCGCTGGGCCGCACGCAGAGCAGCGCGC	.	FAIL_NOTPRECISE	IMPRECISE;SVMETHOD=Snifflesv1.0.12;CHR2=chr34;END=7277854;STD_quant_start=0.617213;STD_quant_stop=43.163035;Kurtosis_quant_start=16.313910;Kurtosis_quant_stop=-1.319893;SVTYPE=INS;SUPTYPE=AL,SR;SVLEN=2480;STRANDS=+-;STRANDS2=21,21,21,21;RE=42;REF_strand=0,1;Strandbias_pval=1;AF=0.976744	GT:DR:DV	1/1:1:42
chr34	7327820	103211	N	GGTCGGCCCCGCCCGGAGGGAGGGGGGGGGGGGGGGGGGGCGCCGCC	.	PASS	PRECISE;SVMETHOD=Snifflesv1.0.12;CHR2=chr34;END=7327819;STD_quant_start=0.577350;STD_quant_stop=5.057997;Kurtosis_quant_start=-0.616381;Kurtosis_quant_stop=-0.432564;SVTYPE=INS;SUPTYPE=AL;SVLEN=47;STRANDS=+-;STRANDS2=15,9,15,9;RE=24;REF_strand=58,47;Strandbias_pval=0.649169;AF=0.186047	GT:DR:DV	0/0:105:24
chr34	7327820	103212	N	<DEL/INV>	.	PASS	PRECISE;SVMETHOD=Snifflesv1.0.12;CHR2=chr34;END=7328083;STD_quant_start=0.397360;STD_quant_stop=0.000000;Kurtosis_quant_start=5.118433;Kurtosis_quant_stop=19.769952;SVTYPE=DEL/INV;SUPTYPE=NR;SVLEN=-263;STRANDS=+-;STRANDS2=41,36,41,36;RE=77;REF_strand=58,47;Strandbias_pval=0.880402;AF=0.423077	GT:DR:DV	0/1:105:77
chr34	7328306	103213	N	GGGGGAGCCGGGCGGGGGAGCCGGGGGAGGGGGT	.	PASS	PRECISE;SVMETHOD=Snifflesv1.0.12;CHR2=chr34;END=7328312;STD_quant_start=1.825742;STD_quant_stop=2.659713;Kurtosis_quant_start=9.619403;Kurtosis_quant_stop=9.271123;SVTYPE=INS;SUPTYPE=AL;SVLEN=31;STRANDS=+-;STRANDS2=24,30,24,30;RE=54;REF_strand=63,52;Strandbias_pval=0.248879;AF=0.319527	GT:DR:DV	0/1:115:54
chr34	7394220	103214	N	AAACCCATAGTACTGTTAGGATTTTTTTATGTGTTTAAATGTTGATTTTATGTTATAAGTTACAGGAGAGAGGGACACGAGACCAGCAGAGGGAAGAAGCCAGGCGCCATGCGGCCCGGGGAAGGCCGATGTTGGGAATTTCGATCCCGACGGGTCTCAACAGGAGGCCGCGCCCCCTGGGCCAAAGGCAGTGCGCCCAAACGCTGCGCCACCCCAGGAT	.	PASS	PRECISE;SVMETHOD=Snifflesv1.0.12;CHR2=chr34;END=7394232;STD_quant_start=2.783882;STD_quant_stop=4.522168;Kurtosis_quant_start=6.389543;Kurtosis_quant_stop=3.663185;SVTYPE=INS;SUPTYPE=AL,SR;SVLEN=195;STRANDS=+-;STRANDS2=24,16,24,16;RE=40;REF_strand=51,46;Strandbias_pval=0.455944;AF=0.291971	GT:DR:DV	0/0:97:40
chr34	7396368	103215	N	ACACGAGCCATCGGCAGGAAGTAAGCGGCCATGTGCAGAAGGCCGAGACCTGTGATTGATGCATCTGGAAGCAAGGGCCCTCAAAGCTTGGCTGGTGACACCCGAAGCTACAGACCGAGTGCAACAGATTCTCCCCTCATGATTCCCTAAAAGACTCACCTTCATTCAGATGTCTGTTTCCCGGCACAAATATTAGAACCTAGATTCTGTTGATTAAAGGCCATCTATTAGAAATGCGATTCTGGGGGGGGGGGGGGGGGGGGCAAAAAACCCCCCCCAAACGGGGGGGCGGGGTTTGGGGGGGGGGGGCACAACACAAAGGGGGGGGGAGGGGGAGAACACCCACCCCGTCCTCCCCCGACACCCTGAAAGTCCGAGCCCAGTTGGGTCTGGCTTGAGGCCAACTCAGTTGCCATTCTTTCACTCTCCTTTCCATGATGTACCCAAACCCCCCTATCTGGCTTCCCCTGTCCTCTTCACATACTTTCAGGACACCTTCATAGTTTTGTCGCTTGTCCA	.	FAIL_NOTPRECISE	IMPRECISE;SVMETHOD=Snifflesv1.0.12;CHR2=chr34;END=7396368;STD_quant_start=6.410928;STD_quant_stop=25.665151;Kurtosis_quant_start=0.928428;Kurtosis_quant_stop=2.134044;SVTYPE=INS;SUPTYPE=AL,SR;SVLEN=980;STRANDS=+-;STRANDS2=6,9,6,9;RE=15;REF_strand=0,0;Strandbias_pval=1;AF=1	GT:DR:DV	1/1:0:15
chr34	7433425	103216	N	ATAAGAGAGTTTTGCCTTGTTTTTTTTTTTTTTTTTTTTGGTTTTTTTTTTATT	.	PASS	PRECISE;SVMETHOD=Snifflesv1.0.12;CHR2=chr34;END=7433425;STD_quant_start=1.787301;STD_quant_stop=4.570436;Kurtosis_quant_start=32.144815;Kurtosis_quant_stop=15.256022;SVTYPE=INS;SUPTYPE=AL;SVLEN=49;STRANDS=+-;STRANDS2=37,36,37,36;RE=73;REF_strand=59,55;Strandbias_pval=1;AF=0.390374	GT:DR:DV	0/1:114:73
chr34	7440878	103217	CGGGGCTGGGGCTGGCGCTGGGGCTGGGGCGGGGCTGGGGCGGGGCTGGGGCTGGCGCTGGGGCTGGGGCGGGGCTGGGGCGGGGCTGGGGCGGGGCTGGGGCGGGGCTGGGGCTGGC	N	.	PASS	PRECISE;SVMETHOD=Snifflesv1.0.12;CHR2=chr34;END=7440997;STD_quant_start=7.395245;STD_quant_stop=6.308178;Kurtosis_quant_start=-0.076385;Kurtosis_quant_stop=-1.108616;SVTYPE=DEL;SUPTYPE=AL;SVLEN=-119;STRANDS=+-;STRANDS2=26,32,26,32;RE=58;REF_strand=37,49;Strandbias_pval=0.865152;AF=0.402778	GT:DR:DV	0/1:86:58
chr34	7541119	103218	N	GTCTATTGTTAGGCATTCTTTTTTTTCGTTTTTTTTTTCTTTTGTTTTTTTGTTTTTTTTTTTTTGTTTTGTTTTGTTTTGTTTTTTTTTTTTTTTGTATTGTGTTGTGCAATTGGACTAACATTACAAGAATAAAACCAGTGGGCCTCGGCACCCCATTCACTCCCAACCCCCGCCCTCCTCCCTTCTACCCACCCCCTAGTTAGGTTTCCAAGTAAGGCAGTCTTTTGTTCTGTCACACTTTCTGATATTTCCCACACATTTCTTATCACTTTCCCTTATTTTCCCTTCACTATTATTCATATTCCCCAAATGAATGGATATATATAAAGCAGGACTTGTGGTTTAATGTATCCAAGAATTTATTTAC	.	FAIL_NOTPRECISE	IMPRECISE;SVMETHOD=Snifflesv1.0.12;CHR2=chr34;END=7541125;STD_quant_start=4.074310;STD_quant_stop=29.852973;Kurtosis_quant_start=1.197558;Kurtosis_quant_stop=-0.131532;SVTYPE=INS;SUPTYPE=AL,SR;SVLEN=364;STRANDS=+-;STRANDS2=6,9,6,9;RE=15;REF_strand=46,49;Strandbias_pval=0.589451;AF=0.136364	GT:DR:DV	0/0:95:15
chr34	7607988	103219	N	GTATCTGGTTTATGTTCGTTCGGGTCCGTCCCTTTGCCGGGCGCTGCC	.	FAIL_NOTPRECISE	IMPRECISE;SVMETHOD=Snifflesv1.0.12;CHR2=chr34;END=7607987;STD_quant_start=13.707662;STD_quant_stop=32.408332;Kurtosis_quant_start=5.999006;Kurtosis_quant_stop=-0.382740;SVTYPE=INS;SUPTYPE=AL;SVLEN=73;STRANDS=+-;STRANDS2=18,0,18,0;RE=17;REF_strand=47,45;Strandbias_pval=3.20872e-05;AF=0.155963	GT:DR:DV	0/0:92:17
chr34	7707753	103220	N	CAACCCCCCCCCCCCCCCCCCCCCCCCCCCCCCCCCCCCCC	.	FAIL_NOTPRECISE	IMPRECISE;SVMETHOD=Snifflesv1.0.12;CHR2=chr34;END=7707769;STD_quant_start=0.408248;STD_quant_stop=15.335145;Kurtosis_quant_start=2.048090;Kurtosis_quant_stop=0.330925;SVTYPE=INS;SUPTYPE=AL;SVLEN=58;STRANDS=+-;STRANDS2=6,19,6,19;RE=25;REF_strand=46,61;Strandbias_pval=0.111152;AF=0.189394	GT:DR:DV	0/0:107:25
chr34	7729992	103221	AGATGGATGCAAAAAAAAAAAAAAAAAAAAAAAAA	N	.	PASS	PRECISE;SVMETHOD=Snifflesv1.0.12;CHR2=chr34;END=7730027;STD_quant_start=0.733799;STD_quant_stop=0.620174;Kurtosis_quant_start=-1.529275;Kurtosis_quant_stop=-1.450265;SVTYPE=DEL;SUPTYPE=AL;SVLEN=-35;STRANDS=+-;STRANDS2=9,17,9,17;RE=26;REF_strand=47,44;Strandbias_pval=0.18125;AF=0.222222	GT:DR:DV	0/0:91:26
chr34	7738150	103222	N	TCGCCCTCTGTGACCGTCAGGGTAGTTTCTCTAACTGTTATTAGTCTAATTGCTGTGCTTGCCTCTCTCATCATCCCAATGTTCATTTGTTTGTTTCTTAAATGCCAGCGTATGAGTGAAATAATATGGTAGTTGTCTTGTGAATAAACTTCGTTCATAAGGGTAGCATCAATGATAGCTCTCTAGCTCTCGCATCCAGCGTCAATCACGAACTTGCAAGAATTCATTCTTTTGGTGTGGCTGATTAATATTCCATCGTGTAGTAGCAGACCCCTCCTTTCTCCATTATAAATCAATGGATACTTGGTCTGTCTTCAGAATGTTATGCTGTACATAATTCTGCTATAAACAATCAATGTGCAGGGATCCCTTTGAGAATTCGTTTTTTTTTGTATTTTGGGGGTAAATGTTCAGCATTGGTGATTACTGTATGTAGGTTATCTCTGATTTTTAGCTTTTTTGGGACTCCATACTGTTTTCCACAAGTGGGCTTCACACGTTGCATTCCCACCAACCTGATCACGAGGGTTGCTTTGTCTCCCATCCTCATTCAACATTGTTCGTGTAGTTTTTGATTTTAGTTCATTCTGACAAGAGGTGGGGCAATGTCTCAATTGGGAGTTTTGATTTGTATTTCCTCCCTGATTAAGAGTGATTTGGGTATCTTCGCATGTTGGCCACCCTGGTGTCTTTGGTGAAGCTGTCTATCCCTGTCTTCTGCCCATTTTTAAGATTATACATTTGTTTTGGGAGGTATTGAGTTAATAAAGTTCCCAGTTTCTAAAAAGTGAATAAAATACGTGACTTACCCGGTGTTAAACATTTATTTTGGCTTCTGGCTAAATAAACCTGTATTTCCTGCAAAAGCAATCTTAAATGGTTAGCCCACTCTTATGTAATTCAATTGATATTTAGGTGCCAAGAGAGCACAGATGAACCACGAGTCCACATTTTAGTTAAAAGGCTTCGGTACCTTTATTCCACAGATCAGCCTACTAGGGGCAGTTCTGTTTTGCACCAGCTGTGGCATTGTGGACAATGGAGGAGCACCTCGTCCGAAGAAACAGCTACTGGCCAGAATAGATTGAGATCTGCCCAAAGGACAGTGGTCCAGGGGTCCCTCCAGATGGAAGAAAAGGCATATGATTATCACTGGCTGTAGAAGGTGCTGCCCATCACTCTGGCCGGTGACTCCCCTGTTGGCGTTTAAAACTGGGGACGCCAAAAGAAATTTTTAAAGGACCTACATTAGTCTAGTAACAGGGTGCCCAGGAAATGTCATGAGTAGGACGTGAATGAGGCGGAAAACATTAGACAAGTCTCATTTCATTTCTTATCTTTCAGTGGGACATTAAAGGAATAAGAATAATAATAAACCCCCGAAATCAAGAGAGGTACTGACGCTTTGGCTGCATGGAAATGGGCTTCTAACAGATATGAACCCTATTCTGTGCAGATAATGAAGGGGAGAGAGATGAAATGCTGAGCATTTTCTACCCCCAGGGACAAAGCAGGATGTACTCTACGTATGTATTTCTGATGCGCAACAGCTCAGCTCGATCCGCCCGCGCCTCAATCGGCATCACCAGCCGGGGCAGGGGAGCTCTGTAGATCAAAGAATAAGATTGCCAGGGAAATAAAAAAGCAATCGTACAAACCAACAAAGATTATGTGCTGGAACGCTGGAGCAGGCGAAGCAGGGGTGGAGTAGTGTGTTGAGCAAGTGCCGTGTCACAGTCCCAGTTATGGACACCGGTGGTGGTTCACAAATCCAGTGCTCAGTGTCCAATCAGAACATGGTGGCACTGGACAGGGCTCCATGGAAGGGTGGGCAGGGGACTAGACTCTGGCCTACCAGGGAGGTCTCAGGTCAATTCTGTGTGGAGCAGTTTCCCATACGTGGTTTGTTAGAGAGGCGCCGAATGCAAATAACTGTAAACACATCCTGGATCGGTGCAGCTTGTGCATAAACGACAGCTACAAGGAGACACCACGTGGGTACACTGGTTGGTTTATGTAGACGTTCAGCCCTGGATAGTCCCCAGGATAAGTGAGAAGCTGGACCAATATTGAATCGTTATGATTTTCTGGACAAGTTCACCCAATCTGGCTATTAGACTAGTTGTATGTCTCTCATCGAAGTTCTCAAGAGATAAGGAATCTGGCTCTTCGTATGAATGGATGCCTGCAACAGAATCATAAGGAGAAAGCATATAAAGAAGGAATTATTATAGGGCAAAGGATAGTGGCTTCTGGAATAAAGGATTCCTTTATTACTTCAATGAAGCATGGTTAAAAGCAGGAAGGTGCATGAGGCCAAGGAATTCTTGCAGT	.	FAIL_NOTPRECISE	IMPRECISE;SVMETHOD=Snifflesv1.0.12;CHR2=chr34;END=7738150;STD_quant_start=0.000000;STD_quant_stop=34.280638;Kurtosis_quant_start=10.561324;Kurtosis_quant_stop=0.722980;SVTYPE=INS;SUPTYPE=AL,SR;SVLEN=2263;STRANDS=+-;STRANDS2=41,33,41,33;RE=74;REF_strand=29,22;Strandbias_pval=1;AF=0.592	GT:DR:DV	0/1:51:74
chr34	7767983	103223	AAAGGGAAAAGAAGGGAAGGGGGAAGAAATGTGTGGGAAATATCAGAAAGGGAGACAGAACGTAAAGACTGCTAACTCTGGGAAACGAACTAGGGGTGGTAGAAGGGGAGGAGGGCGGGGGGTGGGAGTGAATGGGTGACGGGCACTGGGTGTTATTCTGTATGTTAGTAAATTGAACACCAATAAAAAAATAAAAAAAAATA	N	.	PASS	PRECISE;SVMETHOD=Snifflesv1.0.12;CHR2=chr34;END=7768186;STD_quant_start=0.000000;STD_quant_stop=0.597614;Kurtosis_quant_start=3.689988;Kurtosis_quant_stop=8.929650;SVTYPE=DEL;SUPTYPE=AL;SVLEN=-203;STRANDS=+-;STRANDS2=10,18,10,18;RE=28;REF_strand=45,44;Strandbias_pval=0.197248;AF=0.239316	GT:DR:DV	0/0:89:28
chr34	7810623	103224	CCTCCCTCCCTCCCTCCCTTCCTTCCTTCCTTCCTTCCTTCCTTCCTTCCTTCCTT	N	.	PASS	PRECISE;SVMETHOD=Snifflesv1.0.12;CHR2=chr34;END=7810675;STD_quant_start=2.578759;STD_quant_stop=2.190890;Kurtosis_quant_start=2.158617;Kurtosis_quant_stop=0.344658;SVTYPE=DEL;SUPTYPE=AL;SVLEN=-52;STRANDS=+-;STRANDS2=23,18,23,18;RE=41;REF_strand=41,34;Strandbias_pval=1;AF=0.353448	GT:DR:DV	0/1:75:41
chr34	7815842	103225	N	CCATTTCTGTTGTCGGGATCCCGGGTGGCCGCGCGGTTGGCGCCTGTTGGCCCAGGGCGCGATCCTGGAGACCCGCGGATCGTACTCCCCCCTCCGGTCCCGGTGCATTGAGCCTGTTCTCCCTCTGCTCTTGTCTCTGCCTCCTTCTCTCTCTCTCTGTGACTTATCATAATACCTTACAAATTCAAAAAAAAACAAAAACAGAAACC	.	PASS	PRECISE;SVMETHOD=Snifflesv1.0.12;CHR2=chr34;END=7815846;STD_quant_start=0.000000;STD_quant_stop=3.834058;Kurtosis_quant_start=1.086570;Kurtosis_quant_stop=5.348174;SVTYPE=INS;SUPTYPE=AL;SVLEN=218;STRANDS=+-;STRANDS2=12,6,12,6;RE=18;REF_strand=42,33;Strandbias_pval=0.44093;AF=0.193548	GT:DR:DV	0/0:75:18
chr34	7826248	103226	N	ACAAGAACAGAAAAGGAAGAGAAAAGAAAAGAAAAGAAGAAGAAGAAAAGGGA	.	FAIL_NOTPRECISE	IMPRECISE;SVMETHOD=Snifflesv1.0.12;CHR2=chr34;END=7826247;STD_quant_start=19.161989;STD_quant_stop=15.977257;Kurtosis_quant_start=-1.243195;Kurtosis_quant_stop=-1.305603;SVTYPE=INS;SUPTYPE=AL;SVLEN=73;STRANDS=+-;STRANDS2=14,9,14,9;RE=23;REF_strand=42,27;Strandbias_pval=1;AF=0.25	GT:DR:DV	0/0:69:23
chr34	7895377	103227	N	CTTCGTCTCTGCTTTTTCTCTTCTGTCGGCGCTCTCTCTCTCTTTTTTTTTCGTGTTCTCTTTCTTTTTTCTTTCTTCTTTCTCTTCTTCTCTCTGTGAC	.	FAIL_NOTPRECISE	IMPRECISE;SVMETHOD=Snifflesv1.0.12;CHR2=chr34;END=7895449;STD_quant_start=33.355659;STD_quant_stop=19.498718;Kurtosis_quant_start=4.456779;Kurtosis_quant_stop=-0.913277;SVTYPE=INS;SUPTYPE=AL;SVLEN=34;STRANDS=+-;STRANDS2=14,7,14,7;RE=21;REF_strand=38,47;Strandbias_pval=0.0899142;AF=0.198113	GT:DR:DV	0/0:85:21
chr34	7945627	103228	CACAGCCTCCCCCCCCACCCCACCCCCACCCATCCAGGGCAGCAAGTGTGTGACAGTGGATGAAGCCACATTGCACGTCATCACCTCCCCCAGCCCACAGTTTGCATGAGGTTTGCACTTGGAGTTGCACAGCCCTTGGGCTTGGATAAATGTGTAATGACATGAGTCCATCATTATA	N	.	FAIL_NOTPRECISE	IMPRECISE;SVMETHOD=Snifflesv1.0.12;CHR2=chr34;END=7945881;STD_quant_start=57.333950;STD_quant_stop=5.376717;Kurtosis_quant_start=-1.953226;Kurtosis_quant_stop=0.603627;SVTYPE=DEL;SUPTYPE=AL;SVLEN=-254;STRANDS=+-;STRANDS2=11,11,11,11;RE=22;REF_strand=48,41;Strandbias_pval=0.8136;AF=0.198198	GT:DR:DV	0/0:89:22
chr34	7951241	103229	N	GGTGGTTTTTTTTTTTTTTTTTTTAAGGGTCA	.	PASS	PRECISE;SVMETHOD=Snifflesv1.0.12;CHR2=chr34;END=7951244;STD_quant_start=3.937004;STD_quant_stop=3.255764;Kurtosis_quant_start=-0.038374;Kurtosis_quant_stop=0.105134;SVTYPE=INS;SUPTYPE=AL;SVLEN=31;STRANDS=+-;STRANDS2=6,12,6,12;RE=18;REF_strand=52,43;Strandbias_pval=0.124561;AF=0.159292	GT:DR:DV	0/0:95:18
chr34	7999452	103230	TAAAGGCTATTACACAGAGGGATCCCTGGGTGGCGCAACGGTTTGGCGCCTGCCTTTGGCCCAGGGCGCGATCCTGGAGACCCAGGATCGAATCCCACGTCGGGCTCCCGGTGCATGGAGCCTGCTTCTCCCTCTGCCTGTGTCTCTGCCTCTCTCTCTCTCTCTCTCTGTGTGACTATCATAAATAAATAAAGAAAAAAATATTTAAAAAAAAAAAAAAAAAAAGAAAAAAA	N	.	PASS	PRECISE;SVMETHOD=Snifflesv1.0.12;CHR2=chr34;END=7999684;STD_quant_start=3.709010;STD_quant_stop=3.942149;Kurtosis_quant_start=-1.933918;Kurtosis_quant_stop=1.626338;SVTYPE=DEL;SUPTYPE=AL;SVLEN=-232;STRANDS=+-;STRANDS2=35,39,35,39;RE=74;REF_strand=53,55;Strandbias_pval=0.880317;AF=0.406593	GT:DR:DV	0/1:108:74
chr34	8019391	103231	GGGCTAAACACATGCTGGCCTCCCCCAAACTCTGGCCTCCCTGCATGCTGGCCTCCCTGCTAGTCCTTAAATTTGCCAGCTCCACCTGAGCCTCGAGACCTTTGCCTCTGCTCCTCCCCCTGCCTGGAACAGAC	N	.	PASS	PRECISE;SVMETHOD=Snifflesv1.0.12;CHR2=chr34;END=8019525;STD_quant_start=0.365148;STD_quant_stop=0.447214;Kurtosis_quant_start=-0.474322;Kurtosis_quant_stop=0.453089;SVTYPE=DEL;SUPTYPE=AL;SVLEN=-134;STRANDS=+-;STRANDS2=12,18,12,18;RE=30;REF_strand=46,43;Strandbias_pval=0.297218;AF=0.252101	GT:DR:DV	0/0:89:30
chr34	8033347	103232	CTCGCTGGAGGAGCAAGATGGCGGAGGAGTAGGGTCTCCAAATCACCTGTCTCCACCAAACTACCTAGAAAACCTTCAAATTATCCTGAAAATCTATGAATTCGGCCTGAGATTTAAAGAGAGACCAGCTGGAATGCTACAGTGAGAAGAGTTCGCGCATCTATCAAGGTAGGAAGACGGGGGAAAAAGAAATAAAGGAACAAAGGCCTCCAAGGGGGAGGGGCCCCGCGAGGAGCCGGGCTGAGGCCGGGGCGAGTGTCCCCAGGACAGGAGAGCCCCGTCCCGGAGGAGCAGGAGCTGCACCGACCTTCCCGGGGGAAAGGGGCTCGTGGGGAGTTGGAGCAGGAACCAGGAGGGCGAGGAGGCCCTCGGGCTCCCGGGGACAGTAACAGAGCAACTGCGCGCCCAGGAGAGTGCGCCGAGCTCCCTAAGGGCTGCAGCGCGCACGGCGGGACCCGGCGGGACCCGGAGCAGCTGAAGGGGCTCGGGGGCGGCTCCGCGGAGGGGGCTGCGCGGCCCCGGGAGCAGCTCGGAGGGGCTCGGGCAGAAGAAGAGGCTCCGTGCGGAGGGGGCTGCGCGGTTCCAGGAGCAGCTCGGAGGGGCTCGGGCGGCAGCTCCGCGGAGGGGGCTGCGCGGCCGGGGAGCGCGAATCCACCAGCGCAGGCTCCGGAGCACAGGGCGCCGGGACACAGCCCAGGATCCCGCCTCCCCCGGGACAGGCAGAGGCCGGGAGGGCCCAGGACAGCGAGGACGCTCCTGCCCCAGCTGAGCACATCAGCGGCCCCGCCCCGGAGCCTCCAGGCCCTGCAGAAGGAGTTCCTGCCGGAGCTGAATCCAGGTTTCCAGAGCTGCCCCGCCACTGGGGCTGTTCCTCCTGCGGCCTCACGGGGTAAACAACCCCCACCGAGCCCTGCACCAGGCAGGGGCACAGCAGCTCCCCCAACTGCTCACACGTGAAAATCAGCTCAACAGGCCCCTCCCCCAGAACACCAGCTAGACGGACAACTTCCAGGAGAAGCCAAGGGACTTAAAGAACACAGAATCAGAAGATACTCCCCGGTGGTTTTTTTTTTGTTTGTTTGTTTTTGTTTTTGTTTTTGTTTTGTTTTGCTTTTTGATTTGTTTCCTTCCCCCACCCCCTTTTTTTCTCCTTTCTTTTTCTTTCTCTTTTTCTTCTTTTTTTTTTCTTTTTTTTTCGTTTTTTTTTCTTTTTCCTCCCCCTTTTTTTTTCTCTTTCTCTTTTCTTTCCTTCTTTCTCTCCTCTCTTTTTCTCTTTTTCCCAATACAACTTGCTTTTGGCCACTCTGCACTGAGCAAAATGACTAGAAGGAAAACCTCACCTCAAAAGAAAGAATCAGAAACAGTCCTCTCTCCCACAGAGTTACAAAATCTGGATTACAATTCAATGTCAGAAAGCCAATTCAGAAGCACTATTATACAGCTACTGGTGGCTCTAGAAAAAAGTATAAAGGACTCAAGAGACTTCATGACTGCAGAATTTAGAGCTAATCAGGCAGAAATTAAAAACCAATTGAATGAGATGCAATCCAAACTAGAAGTCCTAACGACAAGGGTTAACGAGGTGGAAGAACGAGTGAGTGACCTAGAAGACAAGTTGACAGCAAAGAGGGAAACTGAGGAAAAAAGAGACAAACAATTAAAAGACCATGAAGATAGATTAAGGGAAATAAACGACAGCCTGAGGAAGAAAAACCTACGTTTAATTGGGGTTCCCGAGGGCGCCGAAAGGGACAGAGGGCCAGAATATGTATTTGAACAAATTCTAGCTGAAAACTTTCCTAATCTGGGAAGGGAAACAGGCATTCAGATCCAGGAAATAGAGAGATCCCCCCCTAAAATCAATAAAAACCGTTCAACACCTCGACATTTAATTGTGAAGCTTGCAAATTCCAAAGATAAGGAGAAGATCCTTAAAGCAGCAAGAGACAAGAAATCCCTGACTTTTATGGGGAGGAGTATTAGGGTAACAGCAGACCTCTCCACAGAGACCTGGCAGGCCAGAAAGGGCTGGCAGGATATATTCAGGGTCCTAAATGAAAAGAACATGCAACCAAGAATACTTTATCCAGCAAGGCTCTCATTCAAAATGGAAGGAGAGATAAAGAGCTTCCAAGACAGGCAGCAACTAAAAGAATATGTGACCTCCAAACCAGCTCTGCAAGAAATTTTAAGGGGGCCTCTTAAAATTCCCCTTTAAGAAGAAGTTCAGTGGAACAGTCCACAAAAACAAAGACTGAATAGATATCATGATGACACTAAACTCATATCTCTCAATAGTAACTCTGAATGTGAACGGGCTTAATGACCCCATCAAAAGGCGCAGGGTTTCAGACTGGATAAAAAAGCAGGACCCATCTATTTGCTGTCTACAAGAGACTCATTTTAGACAGAAGGACACCTACAGCCTGAAAATAAAAGGTTGGAGAACCATTTACCATTCGAATGGTCCTCAAAAGAAAGCAGGGGTAGCCATCCTTATATCAGATAAACTAAAATTTACCCCAAAGACTGTAGTGAGAGATGAAGAGGGACACTATATCATACTTAAAGGATCTATTCAACAAGAGGACTTAACAATCCTCAATATATATGCTCCAAATGTGGGAGCTGCCAAATATATAAATCAATTATTAACCAAAGTGAAGAAATACTTAGATAATAATACACTTATACTTGGTGACTTCAATCTAGCTCTTTCTATACTCGATAGGTCTTCTAAGCAAAACATCTCCAAAGAAACGAGAGCTTTAAATGATACACTGGACCAGATGGATTTCACAGATATCTACAGAACTTTACATCCAAACTCAACTGAATACACATTCTTCTCAAGCGCACATGGAACTTTCTCCAGAATAGACCACATATTGGGTCACAAATCGGGTCTGAACCGATACCAAAAGATTGGGATTGTCCCCTGCATATTCTCGGACCATAATGCCTTGAAATTAGAACTAAATCACAACAAGAAGTTTGGAAGGACCTCAAACACATGGAGGTTAAGGACCATCCTGCTAAAAGATAAAAGGGTCAACCAGGAAATTAAGGAAGAATTAAAAAGATTCATGGAAACTAATGAGAATGAAGATACAACCGTTCAAAATCTTTGGGATGCAGCAAAAGCAGTCCTAAGGGGGAAATACATCGCAATACAAGCATCCATTCAAAAACTGGAAAGAACTCAAATACAAAAGCTAACCTTACACATAAAGGAGCTAGAGAAAAAACAGCAAATAGATCCTACACCCAAGAGAAGAAGGGAGCTAATAAAGATTCGAGCAGAACTCAACGAAATTGAGACCAGAAGAACTGTGGAACAGATCAACAGAACCAGGAGTTGGTTCTTTGAAAGAATTAATAAGATAGATAAACCATTAGCCAGCCTTATTAAAAAGAAGAGAGAGAAGACTCAAATTAATAAAATCATGAATGAGAAAGGAGAGATCACTACCAACACCAAGGAAATACAAACGATTTTAAAAACCTATTATGAACAGCTATACGCCAATAAATTAGGCAATCTAGAAGAAATGGACGCATTCCTGGAAAGCCACAAACTACCAAAACTGGAACAGGAAGAAATAGAAAACCTGAACAGGCCAATAACCAGGGAGGAAATTGAAGCAGTCATCAAAAACCTCCCAAGACACAAGAGTCCAGGGCCAGATGGCTTCCCAGGAGAATTTTATCAAACGTTTAAAGAAGAAACCATACCTATTCTCCTAAAGCTGTTTGGAAAGATAGAAAGAGATGGAGTACTTCCAAATTCGTTCTATGAAGCCAGCATCACCTTAATTCCAAAGCCAGACAAAGACCCCGCCAAAAAGGAGAATTACAGACCAATATCCCTGATGAACATGGATGCAAAAATTCTCAACAAGATACTGGCCAATAGGATCCAACAGTACATTAAGAAAATTATTCACCCTGACCAAGTAGGATTTATCCCTGGGACACAAGGCTGGTTCAACACCCGTAAAACAATCAATGTGATTCATCATATCAGCAAGAGAAAAACCAAGAACCATATGATCCTCTCATTGGATGCAGAGAAAGCATTTGACAAAATACAGCATCCATTCCTGATCAAAACTCTTCAGAGTGTAGGGATAGAGGGAACATTCCTCGACATCTTAAAAGCCATCTATGAAAAGCCCACAGCAAATATCATTCTCAATGGGGAAGCACTGGGAGCCTTTCCCCTAAGATCAGGAACAAGACAGGGATGTCCACTCTCACCACTGCTATTCAACATAGTACTGGAAGTCCTAGCCTCAGCAATCAGACAACAAAAAGACATTAAAGGCATTCAAATTGGCAAAGAAGAAGTCAAACTCTCCCTCTTCGCCGATGACATGATACTCTACATAGAAAACCCAAAAGTCTCCACCCCAAGATTGCTAGAACTCATACAGCAATTCGGTAGCGTGGCAGGATACAAAATCAATGCCCAGAAGTCAGTGGCATTTCTATACACTAACAATGAGACTGAAGAAAGAGAAATTAAGGAGTCAATCCCATTTACAATTGCACCCAAAAGCATAAGATACCTAGGAATAAACCTCACCAAAGATGTAAAGGATCTATACCCTCAAAACTATAGAACACTTCTGAAAGAAATTGAGGAAGACACAAAGAGATGGAAAAATATTCCATGCTCATGGATTGGCAGAATTAATATTGTGAAAATGTCAATGTTACCCAGGGCAATATACACGTTTAATGCAATCCCTATCAAAATACCATGGACTTTCTTCAGAGAGTTAGAACAAATTATTTTAAGATTTGTGTGGAATCAGAAAAGACCCCGAATAGCCAGGGGAATTTTAAAAAAGAAAACCATATCTGGGGGCATCACAATGCCAGATTTCAGGTTGTACTACAAAGCTGTGGTCATCAAGACAGTGTGGTACTGGCACAAAAACAGACACATAGATCAGTGGAACAGAATAGAGAATCCAGAAGTGGACCCTGAACTTTATGGGCAACTAATATTCGATAAAGGAGGAAAGACTATCCATTGGAAGAAAGACAGTCTCTTCAATAAATGGTGCTGGGAAAATTGGACATCCACATGCAGAAGAATGAAACTAGACCACTCTCTTTCACCATACACAAAGATAAACTCAAAATGGATGAAAGATCTAAATGTGAGACAAGATTCCATCAAAATCCTAGAGAAGAACACAGGCAACACCCTTTTTGAACTCGGCCATAGTAACTTCTTGCAAGATACATCCACGAAGGCAAAAGAAACAAAAGCAAAAATGAACTATTGGGACTTCATCAAGATAAGAAGCTTTTGCACAGCAAAGGATACAGTCAACAAAACTCAAAGACAACCTACAGAATGGGAGAAGATATTTGCAAATGACATATCAGATAAAGGGCTAGTTTCCAAGATCTATAAAGAACTTATTAAACTCAACACCAAAGAAACAAACAATCCAATCATGAAATGGGCAAAAGACATGAACAGAAATCTCACAGAAGAAGACATAGACATGGCCAACATGCACATGAGAAAATGCTCTGCATCACTTGCCATCAGGGAAATACAAATCAAAACCACAATGAGATACCACCTCACACCAGTGAGAATGGGAAAAATTAACAAGGCAGGAAACAACAAATGTTGGAGAGGATGTGGAGAAAAGGGAACCCTCTTACACTGTTGGTGGGAATGTGAACTGGTGCAGCCACTGTGGAAAACTGTGTGGAGGTTCCTCAAACAGTTAAAAATATACCTGCCCTACGACCCAGCAATTGCACTGTTGGGGATTTACCCCAAAGATACAAATGCAATGAAACGCTGGGACACCTGCACCCCGATGTTTCTAGCAGCAATGGCCACGATAGCCAAACTGTGGAAGGAGCCTCGGTGTCCAACGAAAGATGAATGGATAAAGAAGATGTGGTTTATGTATACAATGGAATATTACTCAGCTATTAGAAATGACAAATACCCACCATTTGCTTCAACGTGGATGGAACTGGAGGGTATTATGCTGAGTGAAGTAAGTCAGTCGGAGAAGGACAAACATTATATGTTCTCATTCATTTGGGGAATATAAATAATAGTGAAAGGGAAAATAAGGGAAGGGAGAAGAAATGTGTGGGAAATATCAGAAAGGGAGACAGAACATAAAGACTGCTAACTCTGGGAAACGAACTAGGGGTGGTAGAAGGGGAGGAGGGCGGGGGGTGGGAGTGAATGGGTGACGGGCACTGGGTGTTATTCTGTATGTTAGTAAATTGAACACCAATAAAAAAAAAAAAAAAAAAAAACAAAAAAACAAAAAAAACATGGATC	N	.	PASS	PRECISE;SVMETHOD=Snifflesv1.0.12;CHR2=chr34;END=8039666;STD_quant_start=0.612372;STD_quant_stop=0.433013;Kurtosis_quant_start=12.356960;Kurtosis_quant_stop=0.109758;SVTYPE=DEL;SUPTYPE=AL,SR;SVLEN=-6319;STRANDS=+-;STRANDS2=15,18,15,18;RE=33;REF_strand=62,56;Strandbias_pval=0.555896;AF=0.218543	GT:DR:DV	0/0:118:33
chr34	8087242	103233	AATAAATAAATAAATAAATAAATAAATAAAT	N	.	PASS	PRECISE;SVMETHOD=Snifflesv1.0.12;CHR2=chr34;END=8087274;STD_quant_start=5.357238;STD_quant_stop=4.878524;Kurtosis_quant_start=-1.469465;Kurtosis_quant_stop=-1.224337;SVTYPE=DEL;SUPTYPE=AL;SVLEN=-32;STRANDS=+-;STRANDS2=8,5,8,5;RE=13;REF_strand=46,45;Strandbias_pval=0.559068;AF=0.125	GT:DR:DV	0/0:91:13
chr34	8100114	103234	TAAAAAATAATCATCAAAAAAAAAAAAAATAAAAAAATAAAAAA	N	.	PASS	PRECISE;SVMETHOD=Snifflesv1.0.12;CHR2=chr34;END=8100158;STD_quant_start=1.732051;STD_quant_stop=1.772811;Kurtosis_quant_start=9.716400;Kurtosis_quant_stop=10.050697;SVTYPE=DEL;SUPTYPE=AL;SVLEN=-44;STRANDS=+-;STRANDS2=12,17,12,17;RE=29;REF_strand=46,50;Strandbias_pval=0.671501;AF=0.232	GT:DR:DV	0/0:96:29
chr34	8110786	103235	N	<DEL>	.	FAIL_GAP	PRECISE;SVMETHOD=Snifflesv1.0.12;CHR2=chr34;END=8111984;STD_quant_start=0.894427;STD_quant_stop=0.894427;Kurtosis_quant_start=6.647819;Kurtosis_quant_stop=0.494810;SVTYPE=DEL;SUPTYPE=SR;SVLEN=-1198;STRANDS=+-;STRANDS2=2,9,2,9;RE=11;REF_strand=0,0;Strandbias_pval=1;AF=1	GT:DR:DV	1/1:0:11
chr34	8115718	103236	GGGTGGGGATGGACAGAGAGGGAGGCAGCGAGAATCTTGAGCAGGCTTCACACTGAGCAGGGAGCCCAATGTGGGACTCAATCCCAAGACCCTGAGATCATGACCCGAGCGGAAGTCAAATGCTCAACCGNNNNNNNNNNCCCCCCCCTTCCCGCGGAATGCCCCTTTCGCAGCAAGGGCTCCCAGGTTTCCCTGGGCCCTGCACCACCCAGGGCCGGCTTTTAAGGCTGCCCACCCCTGGCAGGGGTGGGCACTTTGGGCGTTCCCCAAAGCTGCCACCATCCTGGCAGTTTCAAGGGCTCGGTGCCCGGCGCACCTTGCGCTCTGGGGACCTCCCCTGGGATTTCTTCCCGCATGTTCTCATTTTTCTTTTTTTAAGATTTATTTACTTTGGAGTGAGAGACCAAGTGTGTGTGCAAGCAGAGGTGGGG	N	.	FAIL_NOTPRECISE	IMPRECISE;SVMETHOD=Snifflesv1.0.12;CHR2=chr34;END=8116140;STD_quant_start=32.482303;STD_quant_stop=33.230007;Kurtosis_quant_start=-1.451275;Kurtosis_quant_stop=-1.197961;SVTYPE=DEL;SUPTYPE=AL,SR;SVLEN=-422;STRANDS=+-;STRANDS2=25,35,25,35;RE=60;REF_strand=50,56;Strandbias_pval=0.519919;AF=0.361446	GT:DR:DV	0/1:106:60
chr34	8118268	103237	NNNNNNNNNNNNNNNNNNNNNNNNNNNNNNNNNNNNNNNNNNNNNNNNNNNNNNNNNNNNNNNNNNNNNNNNNNNNNNNNNNNNNNNNNNNNNNNNNNNNNNNNNNNNNNNNNNNNNNNNNNNNNNNNNNNNNNNNNNNNNNNNNNNNNNNNNNNNNNNNNNNNNNNNNNNNNNNNNNNNNNNNNNNNNNNNNNNNNNNNNNNNNNNNNNNNNNNNNNNNNNNNNNNNNNNNNNNNNNNNNNNNNNNNNNNNNNNNNNNNNNNNNNNNNNNNNNNNNNNNNNNNNNNNNNNNNNNNNNNNNNNNNNNNNNNNNNNNNNNNNNNNNNNNNNNNNNNNNNNNNNNNNNNNNNNNNNNNNNNNNNNNNNNNNNNNNNNNNNNNNNNNNNNNNNNNNNNNNNNNNNNNNNNNNNNNNNNNNNNNNNNNNNNNNNNNNNNNNNNNNNNNNNNNNNNNNNNNNNNNNNNNNNNNNNNNNNNNNNNNNNNNNNNNNNNNNNNNNNNNNNNNNNNNNNNNNNNNNNNNNNNNNNNNNNNNNNNNNNNNNNNNNNNNNNNNNNNNNNNNNNNNNNNNNNNNNNNNNNNNNNNNNNNNNNNNNNNNNNNNNNNNNNNNNNNNNNNNNNNNNNNNNNNNNNNNNNNNNNNNNNNNNNNNNNNNNNNNNNNNNNNNNNNNNNNNNNNNNNNNNNNNNNNNNNNNNNNNNNNNNNNNNNNNNNNNNNNNNNNNNNNNNNNNNNNNNNNNNNNNNNNNNNNNNNNNNNNNNNNNNNNNNNNNNNNNNNNNNNNNNNNNNNNNNNNNNNNNNNNNNNNNNNNNNNNNNNNNNNNNNNNNNNNNNNNNNNNNNNNNNNNNNNNNNNNNNNNNNNNNNNNNNNNNNNNNNNNNNNNNNNNNNNNNNNNNNNNNNNNNNNNNNNNNNNNNNNNNNNNNNNNNNNNNNNNNNNNNNNNNNNNNNNNNNNNNNNNNNNNNNNNNNNNNNNNNNNNNNNNNNNNNNNNNNNNNNNNNNNNNNNNNNNNNNNNNNNNNNNNNNNNNNNNNNNNNNNNNNNNNNNNNNNNNNNNNNNNNNNNNNNNNNNNNNNNNNNNNNNNNNNNNNNNNNNNNNNNNNNNNNNNNNNNNNNNNNNNNNNNNNNNNNNNNNNNNNNNNNNNNNNNNNNNNNNNNNNNNNNNNNNNNNNNNNNNNNNNNNNNNNNNNNNNNNNNNNNNNNNNNNNNNNNNNNNNNNNNNNNNNNNNNNNNNNNNNNNNNNNNNNNNNNNNNNNNNNNNNNNNNNNNNNNNNNNNNNNNNNNNNNNNNNNNNNNNNNNNNNNNNNNNNNNNNNNNNNNNNNNNNNNNNNNNNNNNNNNNNNNNNNNNNNNNNNNNNNNNNNNNNNNNNNNNNNNNNNNNNNNNNNNNNNNNNNNNNNNNNNNNNNNNNNNNNNNNNNNNNNNNNNNNNNNNNNNNNNNNNNNNNNNNNNNNNNNNNNNNNNNNNNNNNNNNNNNNNNNNNNNNNNNNNNNNNNNNNNNNNNNNNNNNNNNNNNNNNNNNNNNNNNNNNNNNNNNNNNNNNNNNNNNNNNNNNNNNNNNNNNNNNNNNNNNNNNNNNNNNNNNNNNNNNNNNNNNNNNNNNNNNNNNNNNNNNNNNNNNNNNNNNNNNNNNNNNNNNNNNNNNNNNNNNNNNNNNNNNNNNNNNNNNNNNNNNNNNNNNNNNNNNNNNNNNNNNNNNNNNNNNNNNNNNNNNNNNNNNNNNNNNNNNNNNNNNNNNNNNNNNNNNNNNNNNNNNNNNNNNNNNNNNNNNNNNNNNNNNNNNNNNNNNNNNNNNNNNNNNNNNNNNNNNNNNNNNNNNNNNNNNNNNNNNNNNNNNNNNNNNNNNNNNNNNNNNNNNNNNNNNNNNNNNNNNNNNNNNNNNNNNNNNNNNNNNNNNNNNNNNNNNNNNNNNNNNNNNNNNNNNNNNNNNNNNNNNNNNNNNNNNNNNNNNNNNNNNNNNNNNNNNNNNNNNNNNNNNNNNNNNNNNNNNNNNNNNNNNNNNNNNNNNNNNNNNNNNNNNNNNNNNNNNNNNNNNNNNNNNNNNNNNNNNNNNNNNNNNNNNNNNNNNNNNNNNNNNNNNNNNNNNNNNNNNNNNNNNNNNNNNNNNNNNNNNNNNNNNNNNNNNNNNNNNNNNNNNNNNNNNNNNNNNNNNNNNNNNNNNNNNNNNNNNNNNNNNNNNNNNNNNNNNNNNNNNNNNNNNNNNNNNNNNNNNNNNNNNNNNNNNNNNNNNNNNNNNNNNNNNNNNNNNNNNNNNNNNNNNNNNNNNNNNNNNNNNNNNNNNNNNNNNNNNNNNNNNNNNNNNNNNNNNNNNNNNNNNNNNNNNNNNNNNNNNNNNNNNNNNNNNNNNNNNNNNNNNNNNNNNNNNNNNNNNNNNNNNNNNNNNNNNNNNNNNNNNNNNNNNNNNNNNNNNNNNNNNNNNNNNNNNNNNNNNNNNNNNNNNNNNNNNNNNNNNNNNNNNNNNNNNNNNNNNNNNNNNNNNNNNNNNNNNNNNNNNNNNNNNNNNNNNNNNNNNNNNNNNNNNNNNNNNNNNNNNNNNNNNNNNNNNNNNNNNNNNNNNNNNNNNNNNNNNNNNNNNNNNNNNNNNNNNNNNNNNNNNNNNNNNNNNNNNNNNNNNNNNNNNNNNNNNNNNNNNNNNNNNNNNNNNNNNNNNNNNNNNNNNNNNNNNNNNNNNNNNNNNNNNNNNNNNNNNNNNNNNNNNNNNNNNNNNNNNNNNNNNNNNNNNNNNNNNNNNNNNNNNNNNNNNNNNNNNNNNNNNNNNNNNNNNNNNNNNNNNNNNNNNNNNNN	N	.	FAIL_NOTPRECISE	IMPRECISE;SVMETHOD=Snifflesv1.0.12;CHR2=chr34;END=8121428;STD_quant_start=0.000000;STD_quant_stop=219.961448;Kurtosis_quant_start=22.171826;Kurtosis_quant_stop=-2.294148;SVTYPE=DEL;SUPTYPE=AL,SR;SVLEN=-3160;STRANDS=+-;STRANDS2=22,31,22,31;RE=53;REF_strand=18,25;Strandbias_pval=1;AF=0.552083	GT:DR:DV	0/1:43:53
chr34	8123003	103238	N	TGCTGCTCTGCATCTCAGCAGTTACTTTAACTTCTCTT	.	FAIL_GAP	PRECISE;SVMETHOD=Snifflesv1.0.12;CHR2=chr34;END=8123002;STD_quant_start=0.894427;STD_quant_stop=4.615192;Kurtosis_quant_start=2.082252;Kurtosis_quant_stop=0.462115;SVTYPE=INS;SUPTYPE=AL;SVLEN=41;STRANDS=+-;STRANDS2=8,8,8,8;RE=16;REF_strand=50,50;Strandbias_pval=1;AF=0.137931	GT:DR:DV	0/0:100:16
chr34	8123003	103239	N	<DEL/INV>	.	PASS	PRECISE;SVMETHOD=Snifflesv1.0.12;CHR2=chr34;END=8123238;STD_quant_start=0.000000;STD_quant_stop=0.000000;Kurtosis_quant_start=19.696856;Kurtosis_quant_stop=8.488515;SVTYPE=DEL/INV;SUPTYPE=NR;SVLEN=-235;STRANDS=+-;STRANDS2=40,32,41,31;RE=71;REF_strand=50,50;Strandbias_pval=0.536735;AF=0.415205	GT:DR:DV	0/1:100:71
chr34	8153639	103240	N	GGAAAAGCGAAACATTATTTATTTGTTTTTAAATGTTTAATTTAGGTTATGATAGGCCAACACCACAGAGAGAAGAGAGAGAGAGGCAGAGACACAGGCAAGGGAGAAGCAGGACACTTACGCATGCCTGCGGGAGCCCGACGTGGGATTCGAGTCCCGGATCTCCAGATCGCGCCCTGGGCCAAGGTAGGCGCCAAACCGCATGCGCCACCCCAGGGATGCCC	.	PASS	PRECISE;SVMETHOD=Snifflesv1.0.12;CHR2=chr34;END=8153647;STD_quant_start=2.874571;STD_quant_stop=4.376973;Kurtosis_quant_start=2.157974;Kurtosis_quant_stop=0.034526;SVTYPE=INS;SUPTYPE=AL;SVLEN=212;STRANDS=+-;STRANDS2=17,22,17,22;RE=39;REF_strand=69,73;Strandbias_pval=0.593101;AF=0.21547	GT:DR:DV	0/0:142:39
chr34	8160323	103241	NNNNNNNNNNNNNNNNNNNNNNNNNNNNNNNNNNNNNNNNNNNNNNNNNNNNNNNNNNNNNNNNNNNNNNNNNNNNNNNNNNNNNNNNNNNNNNNNNNNNNNNNNNNNNNNNNNNNNNNNNNNNNNNNNNNNNNNNNNNNNNNNNNNNNNNNNNNNNNNNNNNNNNNNNNNNNNNNNNNNNNNNNNNNNNNNNNNNNNNNNNNNNNNNNNNNNNNNNNNNNNNNNNNNNNNNNNNNNNNNNNNNNNNNNNNNNNNNNNNNNNNNNNNNNNNNNNNNNNNNNNNNNNNNNNNNNNNNNNNNNNNNNNNNNNNNNNNNNNNNNNNNNNNNNNNNNNNNNNNNNNNNNNNNNNNNNNNNNNNNNNNNNNNNNNNNNNNNNNNNNNNNNNNNNNNNNNNNNNNNNNNNNNNNNNNNNNNNNNNNNNNNNNNNNNNNNNNNNNNNNNNNNNNNNNNNNNNNNNNNNNNNNNNNNNNNNNNNNNNNNNNNNNNNNNNNNNNNNNNNNNNNNNNNNNNNNNNNNNNNNNNNNNNNNNNNNNNNNNNNNNNNNNNNNNNNNNNNNNNNNNNNNNNNNNNNNNNNNNNNNNNNNNNNNNNNNNNNNNNNNNNNNNNNNNNNNNNNNNNNNNNNNNNNNNNNNNNNNNNNNNNNNNNNNNNNNNNNNNNNNNNNNNNNNNNNNNNNNNNNNNNNNNNNNNNNNNNNNNNNNNNNNNNNNNNNNNNNNNNNNNNNNNNNNNNNNNNNNNNNNNNNNNNNNNNNNNNNNNNNNNNNNNNNNNNNNNNNNNNNNNNNNNNNNNNNNNNNNNNNNNNNNNNNNNNNNNNNNNNNNNNNNNNNNNNNNNNNNNNNNNNNNNNNNNNNNNNNNNNNNNNNNNNNNNNNNNNNNNNNNNNNNNNNNNNNNNNNNNNNNNNNNNNNNNNNNNNNNNNNNNNNNNNN	N	.	FAIL_NOTPRECISE	IMPRECISE;SVMETHOD=Snifflesv1.0.12;CHR2=chr34;END=8161370;STD_quant_start=0.000000;STD_quant_stop=64.208271;Kurtosis_quant_start=5.664803;Kurtosis_quant_stop=-1.273214;SVTYPE=DEL;SUPTYPE=AL,SR;SVLEN=-1047;STRANDS=+-;STRANDS2=47,47,47,47;RE=94;REF_strand=39,40;Strandbias_pval=1;AF=0.543353	GT:DR:DV	0/1:79:94
chr34	8164736	103242	CGGCTGCCTTAAAGCTTGCCAGGGTTGGCCCCAAAAAAAAAATTCNNNNNNNNNNGCTGCCATGCGATGAGCCTTGGGGGGCATTCCCGACCCTGTT	N	.	PASS	PRECISE;SVMETHOD=Snifflesv1.0.12;CHR2=chr34;END=8164833;STD_quant_start=3.729029;STD_quant_stop=1.737489;Kurtosis_quant_start=-1.654143;Kurtosis_quant_stop=-1.691861;SVTYPE=DEL;SUPTYPE=AL;SVLEN=-97;STRANDS=+-;STRANDS2=59,47,59,47;RE=106;REF_strand=62,55;Strandbias_pval=0.787882;AF=0.475336	GT:DR:DV	0/1:117:106
chr34	8165230	103243	N	GACTAAAGCGTGAAAACCCGTTCTAAAAAAAACTTCTGGAAAGACAGCCGAATGGCGAATATCTGTTATCTTG	.	PASS	PRECISE;SVMETHOD=Snifflesv1.0.12;CHR2=chr34;END=8165230;STD_quant_start=0.000000;STD_quant_stop=1.845916;Kurtosis_quant_start=41.249472;Kurtosis_quant_stop=13.942761;SVTYPE=INS;SUPTYPE=AL;SVLEN=70;STRANDS=+-;STRANDS2=59,50,59,50;RE=109;REF_strand=62,53;Strandbias_pval=1;AF=0.486607	GT:DR:DV	0/1:115:109
chr34	8174787	103244	TTAATGACCAGGTTTTTTTTTGTTTTTTTTTTTAAATATTTTTTTCTTTATTTATTTATGATAGTCACACACACAGAGAGAGAGAGAGAGAGAGAGGCAGAGACATAGGCAGAGGGAGAAGCAGGCTCCATGCACCGGGAGCCCGACGTGGGATTCGATCCCGGGTCTCCAGGATCACGCCCTGGGCCAAAGGCAGGCGCCAAACCGCTGCGCCACCCAGGGATCCCTTTTTTTTTTTTTTTTTTTAATATATTTTTTTTTTTTTTTT	N	.	PASS	PRECISE;SVMETHOD=Snifflesv1.0.12;CHR2=chr34;END=8175060;STD_quant_start=1.595448;STD_quant_stop=2.256304;Kurtosis_quant_start=-1.440244;Kurtosis_quant_stop=-1.580884;SVTYPE=DEL;SUPTYPE=AL;SVLEN=-273;STRANDS=+-;STRANDS2=12,10,12,10;RE=22;REF_strand=48,37;Strandbias_pval=1;AF=0.205607	GT:DR:DV	0/0:85:22
chr34	8232926	103245	TTTAAAATGAGACCTCTGGGATCCCTGGGTGGCGCAGCGGTTTGGTGCCTGCCTTTGGCCCAGGGCGCGATCCTGGAGACCCGGGATCGAATCCCACATCGGGCTCCTGGTGCATGGAGCCTGCTTCTCCCTCTGCCTGTGTCTCTGCCTCTCTCTCTCTCTCTCTCTCTCTCTGTGACTATCATAAATAAATAAAAATTAAAAAAAAAAT	N	.	PASS	PRECISE;SVMETHOD=Snifflesv1.0.12;CHR2=chr34;END=8233137;STD_quant_start=3.222902;STD_quant_stop=2.540003;Kurtosis_quant_start=-1.763438;Kurtosis_quant_stop=-1.780199;SVTYPE=DEL;SUPTYPE=AL;SVLEN=-211;STRANDS=+-;STRANDS2=38,24,38,24;RE=62;REF_strand=56,39;Strandbias_pval=0.867968;AF=0.394904	GT:DR:DV	0/1:95:62
chr34	8243409	103246	N	GGAGGGGCGGAACTGCGTTTGGGGGGGGAAGAGGGTATGTAGTAGTTAGATGAGTCAACAACAGAGAGAGAGAGAGAGAGAAGAGCAGACATAGGCAGGAGGGAGAAGGCAGCTCATGCACACGGGAGCGGCGGACGTGGAATGCGATCGACCGGGGCGGACGCAGAGCGCGCCCTGGGCCAAAGGCAGGCGCCGAAGAACGTGCGGGGCCACACAGGATCGCC	.	PASS	PRECISE;SVMETHOD=Snifflesv1.0.12;CHR2=chr34;END=8243424;STD_quant_start=3.413773;STD_quant_stop=5.477226;Kurtosis_quant_start=14.094436;Kurtosis_quant_stop=22.587783;SVTYPE=INS;SUPTYPE=AL;SVLEN=210;STRANDS=+-;STRANDS2=32,20,32,20;RE=52;REF_strand=51,30;Strandbias_pval=1;AF=0.390977	GT:DR:DV	0/1:81:52
chr34	8258419	103247	AATCAAAAATAAATAAATAAATAAATAAATAAATAAATAAATAAATAAATAAATAAATAAAAGGTTCA	N	.	PASS	PRECISE;SVMETHOD=Snifflesv1.0.12;CHR2=chr34;END=8258488;STD_quant_start=0.645497;STD_quant_stop=0.897527;Kurtosis_quant_start=-0.823370;Kurtosis_quant_stop=-0.235577;SVTYPE=DEL;SUPTYPE=AL;SVLEN=-69;STRANDS=+-;STRANDS2=31,42,31,42;RE=73;REF_strand=53,59;Strandbias_pval=0.548221;AF=0.394595	GT:DR:DV	0/1:112:73
chr34	8324816	103248	N	AGAAGAAAAGGAAAGAAACGAAGAAAGGAAAGGAAAAAGGAAAGAAAGCCCAGAATAAAGATCAACGGTTCACTCCAAGACAAAAGAAAGACACGAAAAAGAAAAGAAAGACCTAATATGGGGGTATTAAGCATTAAAGATCCCTTCAGAAAAGAAAAG	.	FAIL_NOTPRECISE	IMPRECISE;SVMETHOD=Snifflesv1.0.12;CHR2=chr34;END=8324913;STD_quant_start=47.260978;STD_quant_stop=60.308374;Kurtosis_quant_start=1.223246;Kurtosis_quant_stop=4.645197;SVTYPE=INS;SUPTYPE=AL;SVLEN=62;STRANDS=+-;STRANDS2=3,10,3,10;RE=13;REF_strand=41,33;Strandbias_pval=0.0385336;AF=0.149425	GT:DR:DV	0/0:74:13
chr34	8346310	103249	NNNNNNNNNNNNNNNNNNNNNNNNNNNNNNNNNNNNNN	N	.	FAIL_GAP	PRECISE;SVMETHOD=Snifflesv1.0.12;CHR2=chr34;END=8346354;STD_quant_start=0.000000;STD_quant_stop=2.296242;Kurtosis_quant_start=3.371200;Kurtosis_quant_stop=-0.408035;SVTYPE=DEL;SUPTYPE=AL;SVLEN=-44;STRANDS=+-;STRANDS2=29,15,29,15;RE=44;REF_strand=38,25;Strandbias_pval=0.6851;AF=0.411215	GT:DR:DV	0/1:63:44
chr34	8346333	103250	N	<DEL>	.	FAIL_GAP	PRECISE;SVMETHOD=Snifflesv1.0.12;CHR2=chr34;END=8346711;STD_quant_start=4.277850;STD_quant_stop=2.469818;Kurtosis_quant_start=6.949067;Kurtosis_quant_stop=6.985340;SVTYPE=DEL;SUPTYPE=SR,NR;SVLEN=-378;STRANDS=+-;STRANDS2=8,6,8,6;RE=14;REF_strand=38,25;Strandbias_pval=1;AF=0.181818	GT:DR:DV	0/0:63:14
chr34	8374467	103251	CTCAGGTGAGCGCGAGCTCCCCTCAGGTGGGTGCGAGCTCCT	N	.	PASS	PRECISE;SVMETHOD=Snifflesv1.0.12;CHR2=chr34;END=8374509;STD_quant_start=3.621829;STD_quant_stop=1.748949;Kurtosis_quant_start=-1.613516;Kurtosis_quant_stop=-1.562006;SVTYPE=DEL;SUPTYPE=AL;SVLEN=-42;STRANDS=+-;STRANDS2=16,19,16,19;RE=35;REF_strand=48,46;Strandbias_pval=0.692855;AF=0.271318	GT:DR:DV	0/0:94:35
chr34	8375004	103252	CCCCCTCACGTGGCTATGTGTTCCCCCTCATGAAGACGCTTGACGCGTG	N	.	PASS	PRECISE;SVMETHOD=Snifflesv1.0.12;CHR2=chr34;END=8375055;STD_quant_start=5.764614;STD_quant_stop=6.294075;Kurtosis_quant_start=0.578489;Kurtosis_quant_stop=2.455246;SVTYPE=DEL;SUPTYPE=AL;SVLEN=-51;STRANDS=+-;STRANDS2=11,16,11,16;RE=27;REF_strand=47,47;Strandbias_pval=0.512783;AF=0.22314	GT:DR:DV	0/0:94:27
chr34	8375291	103253	CATGGCCATGCGCTCCCCCTCAGGTGGCCATGTGCTCTCCCTCAGGAGGACGCCTGACCCGTGCTCCCCTCAGGTGAGCGCGAGCTCCCCTCAGGTGGGTGCGAGCTCCTCCTCACGTGGCCGCGAGCTCCCCTCAGGTGACCATGTGCTCCCCCTCAGGAGGCCATGTGCTCCCCCTCATGAGGACGCTTGACGCGTGCTCCCCCTCACGTGGCCGCGAGCTCCCCTCACATGGCCATGCGCTCCCCCTCAGGTGGCCATGTGCTCCCCCTCAGGAGGACGCCTGACCCGTGCTCCCCTCAGGTGAGCGCGAGC	N	.	FAIL_NOTPRECISE	IMPRECISE;SVMETHOD=Snifflesv1.0.12;CHR2=chr34;END=8375658;STD_quant_start=18.690461;STD_quant_stop=3.915780;Kurtosis_quant_start=-1.800491;Kurtosis_quant_stop=-0.553428;SVTYPE=DEL;SUPTYPE=AL;SVLEN=-367;STRANDS=+-;STRANDS2=17,20,17,20;RE=37;REF_strand=44,49;Strandbias_pval=1;AF=0.284615	GT:DR:DV	0/0:93:37
chr34	8375656	103254	N	GCTCCCCTCACATGGCCATGCGCTCCCCCTCAGATGGCCAGGTTTGCTCCCCCTCAGGTGCATTTGCTCCCCGCAGGTGGCCATGAGTGCGTCCCCCATCATAGAAAGAACCTTGACACTGCTCCACTTCCTCCGGGGGCCACGAGCTCCCCCTCACAACATGGCCCATGCGCTTCCCCCTCATATGGCCATGTTCTCCCCTCAGTTCCATGTGCCTCCCCCTCACGTGCCATGCGCTCCCAACCTTAGGTGTGGCCATATGCGCCCGCTCAGGTGGTCATGTGCTCCCCCTCACGTTGCTATGTGTTCCCTTCCCCGCAGAGACGTTGACGGCGTGCTCCCCCGCACGTGGCCACGAGCTCCCCTCACGTGGCCATGC	.	FAIL_NOTPRECISE	IMPRECISE;SVMETHOD=Snifflesv1.0.12;CHR2=chr34;END=8375655;STD_quant_start=6.315248;STD_quant_stop=102.020183;Kurtosis_quant_start=6.737523;Kurtosis_quant_stop=-0.485253;SVTYPE=INS;SUPTYPE=AL;SVLEN=569;STRANDS=+-;STRANDS2=17,18,17,18;RE=35;REF_strand=43,48;Strandbias_pval=1;AF=0.277778	GT:DR:DV	0/0:91:35
chr34	8375708	103255	TCACGTGGCCATGCGCTCCCCCTTAGGTGGCCATATGCTCCCT	N	.	PASS	PRECISE;SVMETHOD=Snifflesv1.0.12;CHR2=chr34;END=8375753;STD_quant_start=7.810250;STD_quant_stop=6.276942;Kurtosis_quant_start=-0.311521;Kurtosis_quant_stop=-1.350641;SVTYPE=DEL;SUPTYPE=AL;SVLEN=-45;STRANDS=+-;STRANDS2=8,9,8,9;RE=17;REF_strand=46,47;Strandbias_pval=1;AF=0.154545	GT:DR:DV	0/0:93:17
chr34	8376918	103256	N	TGTTTGTTTGTGAATTTGATTGACTTATGCATAGAGACGACAGAGAGGAGAGAGAGGACAGAGACAGCAGGAGAGGGAGAAGCAGCTCCAAGCAGGGAGCCGACGTGGGACTCGATCCCGCCGGACATCCAGGGTCACGCCTGGGCCAAAGGCCCGCCGCTCACTGCTGAAGCCACCAGGGATCCCATAGTTTATTTATTAAGGATTTGGTTTTTAATATGAGGTACTGTGAGGGTTGAGTGAAGCAAGACTCCACCCTAACGTAAACACCACACAGGGCGCGCTCCAGGACCCCCCGCGTAACATGACCTGCGCTGAGGCGGACACTTAACCGCTGAAGACCAAACCGGGCTCCCCTAAAGATGTTTGGAGCTTATATA	.	PASS	PRECISE;SVMETHOD=Snifflesv1.0.12;CHR2=chr34;END=8376917;STD_quant_start=0.516398;STD_quant_stop=4.816638;Kurtosis_quant_start=11.975532;Kurtosis_quant_stop=0.584410;SVTYPE=INS;SUPTYPE=AL,SR;SVLEN=405;STRANDS=+-;STRANDS2=16,15,16,15;RE=31;REF_strand=46,37;Strandbias_pval=0.833114;AF=0.27193	GT:DR:DV	0/0:83:31
chr34	8421996	103257	N	AAGGCAGAAAAGAAGATAAGAAGAAGAACGAAAGAAGAAC	.	FAIL_NOTPRECISE	IMPRECISE;SVMETHOD=Snifflesv1.0.12;CHR2=chr34;END=8421998;STD_quant_start=12.091319;STD_quant_stop=15.349267;Kurtosis_quant_start=-1.192680;Kurtosis_quant_stop=-1.713606;SVTYPE=INS;SUPTYPE=AL;SVLEN=40;STRANDS=+-;STRANDS2=9,9,9,9;RE=18;REF_strand=44,41;Strandbias_pval=1;AF=0.174757	GT:DR:DV	0/0:85:18
chr34	8422029	103258	N	CAGAAGAACACGAAGGAAAAGAAAGAAAGGAAAGAAGAAAAGAAGAAAGCAAGAGAAAGCGAAAGAAGAATAGCACAGAAGTAGAAAGAGAAGAAAGAAAGAAAAGAACACGATAAGAAAGAACGAAAGAAAGAAGATAGAACGAAAAAGACAAGGAAAAAAGAAGAAGAAAAGACAAATGAAAGCAAGGAAAGAAGAAAGAAAGAAAGCCAAATATAAAAGAACGAAAGAAAAAAGAAGACGAAAGAAAGAACGAAAGAAAAAGAAAGAAAGAAGTGAACAGACAAGAAGAAAGAAAGAAAATGGAAAGAAAGAAAGAAAAGACGAAAGAAAAGAAAGAGGAAAGAAAACGAAAAAGATAAGAAAGACAAGAAGAAGAGAGGAAGAAGGAAATAGAATAGG	.	FAIL_NOTPRECISE	IMPRECISE;SVMETHOD=Snifflesv1.0.12;CHR2=chr34;END=8422040;STD_quant_start=26.157217;STD_quant_stop=111.853476;Kurtosis_quant_start=-0.604081;Kurtosis_quant_stop=-0.117149;SVTYPE=INS;SUPTYPE=AL,SR;SVLEN=370;STRANDS=+-;STRANDS2=2,17,2,17;RE=19;REF_strand=44,44;Strandbias_pval=0.00170175;AF=0.17757	GT:DR:DV	0/0:88:19
chr34	8458297	103259	TTGAACCAGGAACAGAGTTAAGCCTACTTGCCTT	N	.	PASS	PRECISE;SVMETHOD=Snifflesv1.0.12;CHR2=chr34;END=8458331;STD_quant_start=0.000000;STD_quant_stop=0.000000;Kurtosis_quant_start=6.408747;Kurtosis_quant_stop=6.408863;SVTYPE=DEL;SUPTYPE=AL;SVLEN=-34;STRANDS=+-;STRANDS2=10,10,10,10;RE=20;REF_strand=51,50;Strandbias_pval=1;AF=0.165289	GT:DR:DV	0/0:101:20
chr34	8537446	103260	CCCTGCCTGTGACCCATGGTCCTCCCCACATCCACCCTGTGACTCAGGGTCCTCCCCACACCCC	N	.	FAIL_NOTPRECISE	IMPRECISE;SVMETHOD=Snifflesv1.0.12;CHR2=chr34;END=8537510;STD_quant_start=32.542280;STD_quant_stop=24.226019;Kurtosis_quant_start=6.653249;Kurtosis_quant_stop=6.194675;SVTYPE=DEL;SUPTYPE=AL;SVLEN=-64;STRANDS=+-;STRANDS2=5,5,5,5;RE=10;REF_strand=46,34;Strandbias_pval=0.741061;AF=0.111111	GT:DR:DV	0/0:80:10
chr34	8537534	103261	N	CTCCCCACACCCCATTCCTACTGTGGACCCGGGGTT	.	PASS	PRECISE;SVMETHOD=Snifflesv1.0.12;CHR2=chr34;END=8537535;STD_quant_start=6.551990;STD_quant_stop=6.447591;Kurtosis_quant_start=0.558658;Kurtosis_quant_stop=0.715083;SVTYPE=INS;SUPTYPE=AL;SVLEN=36;STRANDS=+-;STRANDS2=14,15,14,15;RE=28;REF_strand=43,34;Strandbias_pval=0.518641;AF=0.266667	GT:DR:DV	0/0:77:28
chr34	8537807	103262	N	CCTCACACCCCAGCCCTGCTCGTGGTACAGGGTCTTCCCCACACCCCTAACCTGCCCTGAGGACCGGGGTCCTCCCCACACCCCCACCCTGCCTGTGGACCAGGTTCTTCCCCACCACCCCACCTGCCTGTCTGAGGACTGGGTTCTCCCTCCCACCCCCTCCTGCCTGAGCGACCCGGGTCT	.	FAIL_NOTPRECISE	IMPRECISE;SVMETHOD=Snifflesv1.0.12;CHR2=chr34;END=8537823;STD_quant_start=27.413066;STD_quant_stop=122.052292;Kurtosis_quant_start=2.561149;Kurtosis_quant_stop=-1.429552;SVTYPE=INS;SUPTYPE=AL;SVLEN=348;STRANDS=+-;STRANDS2=29,20,29,20;RE=43;REF_strand=41,36;Strandbias_pval=0.582808;AF=0.358333	GT:DR:DV	0/1:77:43
chr34	8541780	103263	N	CTACCTTTCTGATAGTTTCCCACTCATTATTGCTCCTTTTTCCTTTATTCTCTTTCACTAGTTTTTTATATTCCCCAAAGGAATGAGACCATATAATGTTTGTCCTGCTCCGATTGACTTATTTTCACTCAGCATATACCGCTCACATTTTCCATCCACATCGAAGGCAAATGGTGGGGGGATGTGTCCGTTGTTGTCTAATGGCTGAGGAATATTCCAGTGTAATACATAGACCACATCGTATTTATCCATTTGTCTTTCGATGGACACAAGGCTCATTTCCAGTTTGGCTATTGGGGGCCATTGCTGCTAGAAACATCAGGTGTGCAGGTGGCCCGGCGTTTCATTGCATCATGTATCTTGGGGGGTAAATCCCCAGTGTGCAAATTGGCTGGGTCCTAGGGCAGGTCTATTGTTAACATCTTTGAGGAACCGCCACACAACAGTTGTTCCCAGAAGTGTCTGCACAAGTTCACATCCCACCACGGTGCAGGAGGGTGCCCCCTTTCTCCACATCCTCTCACCAACATTTGTGGGTTTCCTGCTGTTGTTAATTTCCCCATTCGCACTGTGTGAGGTGGGATCTCATTGTGGTTATTGGATTTGTGTTTCCCTGAGGGCAAGTGAGGCGGAGGCAATTGTCCTCATGGTGCGTGTTTTGGCCAGGGTCCTATGTCCCGTCCTCTGTGAGATTTCTTGTTCATGTCCTTTTTGCCCAGTTCATGTTTCGTTCAGTTTGAGTTTAATAAAATTCTTTTATAAATCACTGGGAGACTTTCCGCCTAAGATCAGAATGAGACAGGGATTCCACTCGCACCACTGCTATTCAACATAGGATCTAGAAGTCCTAGCCACAGCAATCAGACAACAAAAAAGAAAATAAAAAGGCAATTCGAAATAGGCAAAGAAGAATTCAAACTCTCCCTCGTCGCTGATGACAACGATACTCTTAACATAGAAAACCACCAAGAGTCCACCCTAAGATTGCTAGAACTCCATAAAGCAATTTGGCAGTGTGGGCAGGATACAAAGCAATGCCAAAAGTCAGGGCAATGTTCTATACACGATAACAATGAGACCTTGAAGAAAGAGAAATATAAGGAGTCAACCCCATTTACAAGTGCAACCCAAAAGCATAAGATAGCTAGGAATAAAAACCTAACCAAGAGGTAAGGATCTATACCCTCAAAACACAAGATAGAAAACTTCTGAAAGAAATTGAGGAAGACACAAGGAGATGAAAAATATTCCATGCTCATGGATTGGCAGAATTAATATTGTGAAAATGTCAATGTTACACAGGCAATATACACGATTTAATGCAATCCCTATCAAAATACCATGGACTTTTTCTTCAGAGAAGTTGGAACAAATTATTTATAGATGTGTGTGGATAAGAAAAGACCCCAATAGCCAGGGGAATTGTGTAAAAAGAAAACCATAGCTGGGGGCATACAATGCCAGATTTCAGGCCTGTACTAACGAACTGTGGTCATCAAGACAGTGTGGTACTGGCACAAACAGACCACAAGATCAATGGAACAGAAATAGAGAACCCAGAAGTGGACCCTCAACGTTATGGGGAAACTAATATAAAGGCGAACAAAGGAGGAAAGACGCGCTCTACTGGAAAAAGACAGTCCTCGTCAATAAATGGTGCTGGGAAAAGTGGACGTCCACATGCAGAAGAATGAAACTAGACAACGCTCTTTTCACCATAAACAAGATAAACTCAAAATGGAATGAAAGATCTAAAGGTGAGACAAGATTCCCTCAAAATCCTAGAGGAGAACACAGGACAACAACCCTTTTTGAACTCAGCACAGTAACTTCTTGCAAGATACATCAAAGATTATGGAATACTACGTTTTAAAATACAGAGACAAATGCAAGGCACAACCCCCTAATATTAATAAAAAAGGAAAGAAGTAAAGCAACTTAATTAATTCTCCAAAATTCAGAAAACGGGAAAAATCACAACAAGGTAAAACGGAAAGAAAGCAGATGGAAAAAACAGCAAAGATAAAATAAGAAATTACAAAGTTAGATATGAGTCAATTACTAAAGAATGGATAAAATTAATAAATCAAATGCATAATTGATTCTTTTGAAAGAAATAGCAAGGTTGACAAAAAAACCAGGAATAATAATTAAGAAAAATTGGATGATTCCAAATGTTAAAACAAGGAAGGATAAAGGGAAGAATGATGTGGAACCAGTTCAAAAAAAATCCTAAGAGTAGTACTTTTCATTCATACGCGTTGGGCAGCCCATTGAAAGCCTGGGTTAAGGGACAGTTTGCCTTGGGAAAATATAACTTCCTCAGTTGATGTAGAGAGAGAAAAACTTAGAAACATTAGTTTTTCCGTCTAAAGGATTTCTAAGAGACAAATTAGGAAGCCTACTACCACAATCCAACGGAAGCCACCAGACCTGGGTCATCGCGAGACGGGGGCTCTGTGATCAGATTGTGTCAGAGCACAAACCAACAATGGGAAAGGCCGAGTTTTATCAAGCAATAGACAATGAAACCCACACGGATAAAGACAGAAAGCGTGAAGACACAGAGGCTGCACACACACGGACACACACACACGCACACACACAACCACATCAAAAAGCACACAATGCTACACACACGGCCCCGCACACACATGCACATGTTGCAACATGTAATACCACACAAGGCAAACACATCACACATGCACACACAATACACACAGCACAACATACACACAGGCCACACGCATGCGACAACAGGCATAACACCAAGACAACCAACACCCACACACAGGCAGGGGGAAATTGCACACTATGCCAAACATGCGTACCTGCACACACCACATACGCACATGTGTACATACATGTTATACAACATCAACTCAACATACAAACCACAGACTCATTATCCTGTGCAGACGAAAGGTAAAAATCTTAGAACACAAACAGAAGAATAGGAGCGAACCCCACATGAAGGAAGTGTGGGCCCTTTCAGCTCCATGTGAACGGAGTAGGATTCGGCTCTGGGCCTCAATCCCAGGCGGTGGAGGGACAGGCCACAGGCTCCCTGTGCAAGCGCCCGGGGCCAGGAACCAGGGAGGCTGAAGTCCTGGGGAAAGGACGGACTGGCATGCCTGCCGGGGTGTTGCTGTCCCATGATGGCTGGGGGACCCCGAGGGGACCTGGTGTGACCCGTTTCTCAATGAGCGGAGATGACACTCTAAATCCATGCTGGTTCAATTCCCTGGGCTAAAATCCAAAAGGCCCCTCTTGCGGGGGGCTCAGGCGGTCACTGTCCACCGGACATGACAGGGGAATGGTCCGCCCCCCCAAGAACCCCCGAGGCCCTGATTGAGGCCTCCCTAGAAGACAGCTGTTGGTGTCTCACTGGACCCGCATGCATGTGACTCAGATGAGCAAGCACGGAAGGCAGACGGAGAAACAGGGAATCACTACCCACACGGCGGCCCTGGTGCTCAGTGGTTAGCAATCTGCCTCCAGCTCGGGTCGTGATCCCGGGATCATGGGATAGAGTCCCACATCGGGCTCCTTGCGCGGCAGGATTCGGCCTTTCTTCGCTTGCCCCTCCAGGTGGCCGTTCTGCTTACTAACTGCACGATCCTCTCTCTCAAAGAAATA	.	FAIL_NOTPRECISE	IMPRECISE;SVMETHOD=Snifflesv1.0.12;CHR2=chr34;END=8541779;STD_quant_start=0.632456;STD_quant_stop=48.730894;Kurtosis_quant_start=2.277156;Kurtosis_quant_stop=1.986547;SVTYPE=INS;SUPTYPE=AL,SR;SVLEN=7200;STRANDS=+-;STRANDS2=10,6,10,6;RE=16;REF_strand=0,0;Strandbias_pval=1;AF=1	GT:DR:DV	1/1:0:16
chr34	8546107	103264	AAGAAAGAAAGAAAGAAAGAAAGAAAGAAAGAAAGAAAGAAAGAAAGAAAGAAAGAAAGAAAGAAGAAAG	N	.	FAIL_NOTPRECISE	IMPRECISE;SVMETHOD=Snifflesv1.0.12;CHR2=chr34;END=8546214;STD_quant_start=6.240994;STD_quant_stop=19.959960;Kurtosis_quant_start=-1.820517;Kurtosis_quant_stop=-2.083463;SVTYPE=DEL;SUPTYPE=AL;SVLEN=-107;STRANDS=+-;STRANDS2=27,14,27,14;RE=41;REF_strand=46,47;Strandbias_pval=0.0922237;AF=0.30597	GT:DR:DV	0/1:93:41
chr34	8582477	103265	TTATCTAACCTGGGATCCCTGGGTGGCGCAGCAGTTTAGCGCCTGCCTTTGGCCCAGGGCGCGATCCTGGAGACCCGGGATCAAATCCCACGTCGGGCTCCCTGCGTGGAGCCTGCTTCTCCCTCTGCCTGTGTCTCTGCCTCTCTCTCTCTCTCTCTCTCTGTGTGTGTGTGACTATCATGAATAAATAAATAAAATCTTTAAAAAAAAAAAAAAGAT	N	.	PASS	PRECISE;SVMETHOD=Snifflesv1.0.12;CHR2=chr34;END=8582701;STD_quant_start=4.242641;STD_quant_stop=3.130495;Kurtosis_quant_start=-1.231452;Kurtosis_quant_stop=-0.053709;SVTYPE=DEL;SUPTYPE=AL;SVLEN=-224;STRANDS=+-;STRANDS2=14,16,14,16;RE=30;REF_strand=36,51;Strandbias_pval=0.671406;AF=0.25641	GT:DR:DV	0/0:87:30
chr34	8619995	103266	N	CAGGACTTTAGGGCTCACGGGATCCCTGGGTGGCGCAGCTTGGTTTGCGCGCCTGCATTTGGCCCAGGGCGCGATCCTGGAGACCCGGATCGATAGTTCTCCACGTCGGGCTCCCGATGCATGGAGCCTGCTTCTTCTCTCTGCCTGTGTTCTCTGCCCTCTTCTTCTCCCTTCTCTTGGTGTGAACTATCATACAAATTAATTAAAAAAAACATAAGAAAAAA	.	PASS	PRECISE;SVMETHOD=Snifflesv1.0.12;CHR2=chr34;END=8620003;STD_quant_start=2.645751;STD_quant_stop=7.770754;Kurtosis_quant_start=3.514336;Kurtosis_quant_stop=8.563040;SVTYPE=INS;SUPTYPE=AL;SVLEN=213;STRANDS=+-;STRANDS2=12,14,12,14;RE=26;REF_strand=39,48;Strandbias_pval=1;AF=0.230088	GT:DR:DV	0/0:87:26
chr34	8630037	103267	CCCCGGGAGCAGCTCGGAGGGGCTCGGGCAGAGGAAGAGGCTCCGTGCAGAGGGGCCTGCGCGGTTCCAGGAGCAGCTCGGAGGGGCTCGGGGGCGGCTCCGCGGAGGGGGCTGCGCGGCCCGGGAGCGCGAATCCAACAGCGCAGGCC	N	.	PASS	PRECISE;SVMETHOD=Snifflesv1.0.12;CHR2=chr34;END=8630182;STD_quant_start=1.595448;STD_quant_stop=2.796101;Kurtosis_quant_start=-0.824520;Kurtosis_quant_stop=0.748384;SVTYPE=DEL;SUPTYPE=AL;SVLEN=-145;STRANDS=+-;STRANDS2=11,12,11,12;RE=23;REF_strand=38,35;Strandbias_pval=0.812738;AF=0.239583	GT:DR:DV	0/0:73:23
chr34	8635668	103268	N	AAAATGTGTGGGGAAGTGAAAGGGAATATAATGAAAGGGAGCA	.	FAIL_NOTPRECISE	IMPRECISE;SVMETHOD=Snifflesv1.0.12;CHR2=chr34;END=8635680;STD_quant_start=13.006991;STD_quant_stop=7.440674;Kurtosis_quant_start=0.001705;Kurtosis_quant_stop=0.178289;SVTYPE=INS;SUPTYPE=AL;SVLEN=38;STRANDS=+-;STRANDS2=10,12,10,12;RE=22;REF_strand=33,33;Strandbias_pval=0.807404;AF=0.25	GT:DR:DV	0/0:66:22
chr34	8678518	103269	N	CCCATTATTCTGTTCTTTTTTTTTTTTTTTTTTTTTTTTTTTTTTTTTTTTTTAATTTTTATTTATTTATGAATTCCACATAGAGAGGAGAGAGGAGGAGCGCGAGAGGCAGAGACATAGGCAGCGGGATGAAGCAGGCTCCATGCACCGGGAGCCTGACGTGGGATTCGATCCGGAGTGTTTCCAGGATCACGCCCGGGCAAACGGCAGGCGCAACAACCGCCCTGCGCCACCCAGGGATC	.	PASS	PRECISE;SVMETHOD=Snifflesv1.0.12;CHR2=chr34;END=8678524;STD_quant_start=1.388730;STD_quant_stop=3.927922;Kurtosis_quant_start=9.079924;Kurtosis_quant_stop=10.330258;SVTYPE=INS;SUPTYPE=AL;SVLEN=236;STRANDS=+-;STRANDS2=13,16,13,16;RE=29;REF_strand=36,43;Strandbias_pval=1;AF=0.268519	GT:DR:DV	0/0:79:29
chr34	8686161	103270	N	TTCTGCACTCTGATAAAGGTGATGGCCAGACCAGAAGTCATGCACCACTTACAGGTGCAGATCTGGGAGGCCCAGGG	.	PASS	PRECISE;SVMETHOD=Snifflesv1.0.12;CHR2=chr34;END=8686161;STD_quant_start=0.000000;STD_quant_stop=1.756620;Kurtosis_quant_start=13.783009;Kurtosis_quant_stop=12.886342;SVTYPE=INS;SUPTYPE=AL;SVLEN=76;STRANDS=+-;STRANDS2=34,37,34,37;RE=71;REF_strand=33,38;Strandbias_pval=1;AF=0.5	GT:DR:DV	0/1:71:71
chr34	8713253	103271	N	TGCCGTTCTGGCGTGCGGCCTCCCCTCCGTTTTCTTCGGCTGCGATTTTCCGCTTTTACGTGCTGCATTTACCTTCCTTTTCTGTCGCCTGCCT	.	FAIL_NOTPRECISE	IMPRECISE;SVMETHOD=Snifflesv1.0.12;CHR2=chr34;END=8713278;STD_quant_start=41.811482;STD_quant_stop=46.536008;Kurtosis_quant_start=4.115851;Kurtosis_quant_stop=0.227978;SVTYPE=INS;SUPTYPE=AL;SVLEN=59;STRANDS=+-;STRANDS2=5,8,5,8;RE=13;REF_strand=55,61;Strandbias_pval=0.573933;AF=0.100775	GT:DR:DV	0/0:116:13
chr34	8797041	103272	N	TCTAGGGGATCCCTGTGGGTGGCGCAGCGGTTGGCGCCTGTCCTTTGGCCCAGGGCGCGATCCTGGAGACCCGGGATCGAATCCCCGTCAGGCCTCCCGGTGCATGAGCCCTGCTTCTCCCTCGCCTGGTCTCTGCCTTCTCTCTCTCTCCCTCTCTCTCTCTCTCTGTTGTTGACCTATCCTAAATAAATAAAATATTAAAAAAAAAAAAAACAAAAAAAAAGCGATG	.	PASS	PRECISE;SVMETHOD=Snifflesv1.0.12;CHR2=chr34;END=8797047;STD_quant_start=1.570563;STD_quant_stop=7.966597;Kurtosis_quant_start=8.566372;Kurtosis_quant_stop=5.408329;SVTYPE=INS;SUPTYPE=AL;SVLEN=235;STRANDS=+-;STRANDS2=14,17,14,17;RE=31;REF_strand=46,47;Strandbias_pval=0.835882;AF=0.25	GT:DR:DV	0/0:93:31
chr34	8817706	103273	N	GGGGGGAAAGGGGGGGGGGTGGGGGGGGGTGGGGGC	.	FAIL_NOTPRECISE	IMPRECISE;SVMETHOD=Snifflesv1.0.12;CHR2=chr34;END=8817713;STD_quant_start=29.881432;STD_quant_stop=26.191602;Kurtosis_quant_start=1.989982;Kurtosis_quant_stop=1.034498;SVTYPE=INS;SUPTYPE=AL;SVLEN=66;STRANDS=+-;STRANDS2=2,12,2,12;RE=14;REF_strand=45,44;Strandbias_pval=0.0184523;AF=0.135922	GT:DR:DV	0/0:89:14
chr34	8821617	103274	N	AGGGGCAATAGGCGGTGGGTAGGGGCCGGGGGGGGGCATAGGGCGCGTGGTGGCTAGGGGCAGGATGGGGGCAGGAGTTGGGGCAGGTAGGGGGGCATAGGCTGGTAGGAAGCAGGCATGGAGCGGGGACATGGCGGGTAGGATGCGTATTGAGGGGGATGGTGGTCGGACCAGGACTGGGGGGGCAGAGGTAGTAGGGCAGGGATGTGGGGACATAGGCGGCGTTAGGACCAGCGATGGG	.	FAIL_NOTPRECISE	IMPRECISE;SVMETHOD=Snifflesv1.0.12;CHR2=chr34;END=8821616;STD_quant_start=12.122064;STD_quant_stop=109.265985;Kurtosis_quant_start=4.689501;Kurtosis_quant_stop=-0.810027;SVTYPE=INS;SUPTYPE=AL;SVLEN=293;STRANDS=+-;STRANDS2=25,21,25,21;RE=36;REF_strand=41,45;Strandbias_pval=0.583945;AF=0.295082	GT:DR:DV	0/0:86:36
chr34	8821617	103275	N	GAGGGGGGCAGTAAGAGCGGTAGGGCAGGGATGGGGGGGCGGATAAGGCGTAGGGGCAAAGGGTGGGGGACCAGAGGCGGTAGGAGGCAGTATGGGGGGCATAGGGCGGTAGGGGCAAGGGATGTAGAGGGTCATAGGAGTAGTGTCAGGATGGGGTTCATGGAGTAGGGCAAGGTGGGGGGCAATAGGCGTAGGAGCAGGAAAAAATGGGGAGAAGTGGCATAGGCGGTAGGGGGCAGGAATTGTGGTTGGGCATAGGCCGGTAGGAGGCGAGGAATGGGGGGCGAAATAGGCGTAGGAGCAGGATGGAGGGGGGGAACATAGGCGGTAGAGGCATGATGGAGGGGGCATAGGTGGTAGGACCAGGAGGGGGGGGCAAGAGGGTATAGGGGCAGGATGGGGGCATAGGCGGTAAAGGGGCCAGGGGTGGGGGCATAAGGCGGTAGGGAGCAGGAAATGGAAGGGGGCATAGGCGGTAAGGGCAGGATGGGGTGAGGGCATAGCGGTAGGGGCAGGATGGGGGGCATAGGCGGTAAGGGGCAAGGATGGTGGGCATAGGCGGTGGAAAGCAGGATGGAGGGGGACATAGGCGGTAGAGCAGAGGAATTTGAGGGGCATAGGTGTAGGAACCAGGAATGGGGGGGGGGATGTAGTTAGGGGCAGGAGGGGTGGGTGGGGGACATAGGGCGGTAGGACA	.	FAIL_NOTPRECISE	IMPRECISE;SVMETHOD=Snifflesv1.0.12;CHR2=chr34;END=8821621;STD_quant_start=12.047981;STD_quant_stop=22.425947;Kurtosis_quant_start=3.557217;Kurtosis_quant_stop=0.445093;SVTYPE=INS;SUPTYPE=AL,SR;SVLEN=690;STRANDS=+-;STRANDS2=16,11,16,11;RE=27;REF_strand=41,45;Strandbias_pval=0.37848;AF=0.238938	GT:DR:DV	0/0:86:27
chr34	8839709	103276	N	GTGTGAAGTGGTTGTTTTTTTTTTTTTTTGTTTTTTTTATTTTTTTTTTTTTTTTTTTT	.	PASS	PRECISE;SVMETHOD=Snifflesv1.0.12;CHR2=chr34;END=8839719;STD_quant_start=4.862392;STD_quant_stop=5.707138;Kurtosis_quant_start=-0.595350;Kurtosis_quant_stop=-1.238441;SVTYPE=INS;SUPTYPE=AL;SVLEN=53;STRANDS=+-;STRANDS2=19,10,19,10;RE=29;REF_strand=54,40;Strandbias_pval=0.51948;AF=0.235772	GT:DR:DV	0/0:94:29
chr34	8845406	103277	N	AGGGGGTGGGGGGGGGCGGGGGAGGGGAAGGGGGAGGCGGGGGGTGGGGCAGGGGGGGGGGCGAAAGAAAGAAAGAGAG	.	FAIL_NOTPRECISE	IMPRECISE;SVMETHOD=Snifflesv1.0.12;CHR2=chr34;END=8845415;STD_quant_start=15.877371;STD_quant_stop=49.653344;Kurtosis_quant_start=0.595531;Kurtosis_quant_stop=-0.191690;SVTYPE=INS;SUPTYPE=AL;SVLEN=88;STRANDS=+-;STRANDS2=2,21,2,21;RE=23;REF_strand=52,45;Strandbias_pval=5.7069e-05;AF=0.191667	GT:DR:DV	0/0:97:23
chr34	8855277	103278	N	AGACAAGACAAAGGGAACAAGGCAAATAAAAACTGAGAAAGGGTGAGAAAGAGGGGGGCTTGGGGGAAAAAATATTTTAAATCAAAGAACATAAGATAAT	.	FAIL_NOTPRECISE	IMPRECISE;SVMETHOD=Snifflesv1.0.12;CHR2=chr34;END=8855276;STD_quant_start=9.295160;STD_quant_stop=23.112767;Kurtosis_quant_start=3.273683;Kurtosis_quant_stop=-0.938940;SVTYPE=INS;SUPTYPE=AL;SVLEN=82;STRANDS=+-;STRANDS2=2,16,2,16;RE=18;REF_strand=50,65;Strandbias_pval=0.00897961;AF=0.135338	GT:DR:DV	0/0:115:18
chr34	8856809	103279	N	TTTCTCTTTTTTTTTTCTTTTTTTTTTTTTTTTATTCTTGTCTCGGTTTTTCCA	.	FAIL_NOTPRECISE	IMPRECISE;SVMETHOD=Snifflesv1.0.12;CHR2=chr34;END=8856837;STD_quant_start=17.938785;STD_quant_stop=31.824519;Kurtosis_quant_start=1.598880;Kurtosis_quant_stop=1.339909;SVTYPE=INS;SUPTYPE=AL;SVLEN=70;STRANDS=+-;STRANDS2=12,4,12,4;RE=16;REF_strand=49,58;Strandbias_pval=0.0343421;AF=0.130081	GT:DR:DV	0/0:107:16
chr34	8858265	103280	N	CCAGAATCTTTTTTTTTTTTTTTTTTTTTCTTTTTTTT	.	PASS	PRECISE;SVMETHOD=Snifflesv1.0.12;CHR2=chr34;END=8858266;STD_quant_start=1.608799;STD_quant_stop=2.351470;Kurtosis_quant_start=8.174625;Kurtosis_quant_stop=5.613894;SVTYPE=INS;SUPTYPE=AL;SVLEN=35;STRANDS=+-;STRANDS2=19,16,19,16;RE=35;REF_strand=56,59;Strandbias_pval=0.699802;AF=0.233333	GT:DR:DV	0/0:115:35
chr34	8870315	103281	CTTTTTTTTTTTTTAATTTTTTTTTTAATTTATTTATGATAGTCACACAGAGAGAGAGAGAGAGGCAGAGACACAGGCAGAGGGAGAAGCAGGCTCCATGCAGGGAGCCCGACGCGGGATTCGATCCCGGGTCTCCAGGATCACGCCCTGGGCCAAAGGCAGGCGCCAAACCGCTGCGCCACCCAGGGATCCCTGATGATTTGTG	N	.	PASS	PRECISE;SVMETHOD=Snifflesv1.0.12;CHR2=chr34;END=8870518;STD_quant_start=2.318405;STD_quant_stop=2.622022;Kurtosis_quant_start=-1.859480;Kurtosis_quant_stop=-1.515995;SVTYPE=DEL;SUPTYPE=AL;SVLEN=-203;STRANDS=+-;STRANDS2=12,20,12,20;RE=32;REF_strand=54,55;Strandbias_pval=0.313841;AF=0.22695	GT:DR:DV	0/0:109:32
chr34	8908789	103282	N	AAACAGAAAATCATGTGTTTCGTTGAAAAGACGTCTTTAAGGAAAACCAGCTTGCTTCTAAGCAGACTCTGGCCAATAAGAATTCGTCTCCAGCAGGACGAAACTCCATCCTTCTGTACGACCGTTCCCCACACAAGCTCCCTGGCATGTTGCCTGGTCACATTTGTGGAGAGAGGGTGGAGGGCCTCTGGATCTTCTTTGGGATTAATCCAAGGACTCCTACTTCAGAAAATACTAGGCAGTGTAGCGAGTTTCAAAAAATGTTTAAAATAACATTGACTGTGAAGATAAGAGCATGCAGAAAATAATTAAGAATTTTTAGCCTTTGAATCCCCCCTACGGACTAGAAATGTAAAGAGGAAAAAAAATATTTTCATGGACATATTTGCACTTAAATGTCATCATAAACATCAATAGCATAGACTGTAGTCTCCCGTGTGTGTGTTATAATTCTAATGGAAGATAATGTTAACTAATTTTGCAAAGAGCTCTTTAAAGGGATCATCTATTGGAAAAACTTCAGCAAAGAGCAAAGTTCAAAATACGAGGCCCCAAAAAAGGCTAATTTATAGTGGTTTGAGAAAATCTTAAAATGCCTAAAAACAGTGAAATAAATTTAGATTTATGATGGGTACTATGAGATAATCCAACACATTCCAATATATTCCATGAGGGCAATAACATTACATCCGACTAGCCATTATAGTTATTATGAACATCTGGCAATACTGTCCGCTATTCAGATAACTTTATTAAAGCAGCCTCCGAGCTCCCATATAGTGCGATGGCGGTTGTGGAGCGAACAGCCCCGCGTGTTCAGAATGACTCAGCCTTAGAGGCTCGCATCCGAGGTTTTGTAACTGTGTCCCCTGCGCCAGGGGGGCGTGGATCGTAGCTTGCCGGCACCGCGGACTCCGGACCCTGGTGCTGCTATTCTATAAACTGGAACACGTATTTGTTGAGTCCAGCTAACCTAAAACATGCAGGTCCCTACAAGCAGTCCGTGCGTGGAGTACGGCCCCTTGAGGATTCGGGGTACGGAAGGCCGGGGCCGGCGCACTTGGGGGTGCTGCGGTCCCCGGTGTCCCCGCGCCCGGGGGCGGGCGCGGCAGGTGCAGGGCTGCGGGAGGACTGCGCCTGCGCCAGTGCGTGATCGCCAGGGCCGCCCGGGGCGGGGCCGGGCGTGGGCGGGGCGGGTGGCGGGGGCGGGGGCCGGGGGGCGGGCCGGGGGCGGGCCGGCCGGGGCGGGGCGCGAGGGAGGCCCGCCCCAGAGAGCGCCAAGGTCGAGAGTCAGTTCTGGTCCCCCCAGTGCCTAGACGCAAGCTCGCCTGGGCTGCGGAAGCCGCGAGGAGCAGAGGCAAACCGCAGCCGGGAGGCAGGCCCCCGCGCGAGATAAATTAGGGCAAGATACGTGAGCGACGGGACAGAGGGGGAGCACGGAAGGGGCCCCCCGGGACTGAGGCGAGAGAGGCGGAAGGAGGACGGGGAACTCGGGGCCGAGGGTGGGCCCCTGGAGAGAGCATCCTCCGTCCCTCCAAGAGCATCCCACGGGTGACACCAAGACAGAAGAAGAAGAGGCCTGCTGCCGGCAGCAAGGCACGCGAACCCAACAGCCTGGACCTTGGAGGGCCCACCATGCTCTGGGTTCTAGTTTTTTTTTTATTTTTTTCTTAATGCAGGCTTTACAGATGTAGGTTTTTCTCTTCAGCTGCATTTTCCTAAAAAATTTTACTTTTGTTGTTGTTGTTGGTGTTTGTTGCTTGAAAGAACAGACCTATTGGGTGGAATAGGGAAAGGGCAATCCACCCGACGCGATAAAATAAATAGATTTAAAAGATTCGGGAGCAAAATAGATTCTGATTTTATGGGCCAATCCAGGAATGTAGCACATCACTGGCAGTTATCTCGGGAGCAGTAATAAAAGCATGGCTCACACGACGCGTGGCCCAAGGTGTCGAGGGCTAAGGTTCAAATCCAAGTGGGCAGAATTAGCTGAGATTTTCATCTAAATGTATGGAAGAAGAGGAAGCAGAAGCCATGGTACCCATAGCATCATAATACGACTGCTATTAATGTAAGGAAAAAACAAGGTCTGAATCGCCGATATTATCTTTCTGCTAAGACAAAGAAAAATAGAAAGAAATGTTAGAAGGGAAGAATAAAAGCTGATATCCAGTCCTTCAGTGAAGATCACAAGAAT	.	FAIL_NOTPRECISE	IMPRECISE;SVMETHOD=Snifflesv1.0.12;CHR2=chr34;END=8908788;STD_quant_start=0.000000;STD_quant_stop=29.210257;Kurtosis_quant_start=3.684924;Kurtosis_quant_stop=-0.424719;SVTYPE=INS;SUPTYPE=AL,SR;SVLEN=2190;STRANDS=+-;STRANDS2=48,44,48,44;RE=92;REF_strand=32,29;Strandbias_pval=1;AF=0.601307	GT:DR:DV	0/1:61:92
chr34	8988002	103283	TAATGGTGCAATTCATAAACCACATCTTCTTTATCCATTCATCTTTCGTTGGACACCGAGGCTCCTTCCACAGTTTGGCTATCGTGGCCATTGCTGCTAGAAACATCGGGGTGCAGGTGTCCCGGCGTTTCATTGCATTTGTATCTTTGGGGTATGTATACAATGGAATATTACTCAGCTATTAGAAATGACAAATACCCACCGTTTGCTTCAACGTGGATGGAACTGGAGGGTATTATGCTGAGTGAAGTAAGTCAGTCGGAGAAGGACAAACATTATATGTTCTCATTCATTTGGGGAATATAAATAATAGTGAAAGGGAAAATAAGGGAAGGGAGAAGAAATGTGTGGGAAATATCAGAAAGGGAGACAGAACGTAAAGACTGCTAACTCTGGGAAACGAACTAGGGGTGGTAGAAGGGGAGGAGGGCGGGGGGTGGGAGTGAATGGGTGACGGGCACTGGGTGTTATTCTGTATGTTAGTAAATTGAACACCAATAAAAAAAAAATAAAGAAAAAAAAAA	N	.	PASS	PRECISE;SVMETHOD=Snifflesv1.0.12;CHR2=chr34;END=8988526;STD_quant_start=1.882938;STD_quant_stop=1.678744;Kurtosis_quant_start=-1.548372;Kurtosis_quant_stop=-1.432772;SVTYPE=DEL;SUPTYPE=AL,SR;SVLEN=-524;STRANDS=+-;STRANDS2=15,8,15,8;RE=23;REF_strand=53,42;Strandbias_pval=0.48523;AF=0.194915	GT:DR:DV	0/0:95:23
chr34	9024769	103284	N	TTTTGAATGGTATTGTAGGTATTGTATTGTATTGTATGGTAATTGTATTGTAAAATTGTAAATTTTGTTTATTTTGTTAGGAGGTAATCTTGT	.	PASS	PRECISE;SVMETHOD=Snifflesv1.0.12;CHR2=chr34;END=9024769;STD_quant_start=2.511512;STD_quant_stop=3.186510;Kurtosis_quant_start=8.134919;Kurtosis_quant_stop=9.790104;SVTYPE=INS;SUPTYPE=AL;SVLEN=91;STRANDS=+-;STRANDS2=13,13,13,13;RE=26;REF_strand=48,37;Strandbias_pval=0.654067;AF=0.234234	GT:DR:DV	0/0:85:26
chr34	9219081	103285	AATGCCAGGGATCCCTGGGTGGCGCAGCAGTTTGGCTCCTGCCTTTGGCCCAGGGCGCGATCCTGGAGACCCAGGATCGAATCCCACGTCGGGTTCCCGGTGCATGGAGCCTGCTTCTCCCTCTGCCTATGTCTCTGCCTCTCTCTCTCTCTCTCTCTCTCTCTGTGACTATCATAAATAAATAAATAAAATTAAAAAAAAAAAAAAAAAAAAAAAAAAAAAAAAAGAGGA	N	.	PASS	PRECISE;SVMETHOD=Snifflesv1.0.12;CHR2=chr34;END=9219321;STD_quant_start=5.830952;STD_quant_stop=3.015113;Kurtosis_quant_start=-2.069633;Kurtosis_quant_stop=-1.897195;SVTYPE=DEL;SUPTYPE=AL;SVLEN=-240;STRANDS=+-;STRANDS2=7,15,7,15;RE=22;REF_strand=38,58;Strandbias_pval=0.628461;AF=0.186441	GT:DR:DV	0/0:96:22
chr34	9229266	103286	TATATTGATTATTAGCAATATCCTGGAACCTTCGTCTCTGTCGCCAACTACCCTGCAACTTAAATTGTGGTCTATACACACAATGGATTTTTTCCTCATTTAAATTCAAGTTAGTTAACATACAGAGCATTATTTGTTCCAGGGGTAGAATTTAGTGATTCATCAGTTGCCTATAACACTCTTCAAAAAAGAAGAAAATCGGGAACCTTGGGTGGTGCAGCGGTTTAGCGCCTGCCTTTGGCCTGGGGCGCGATCCTGGAGACCCGGGATCGAATCCCACGTCGGGCTCCCGGTGCATGGAGCCTGCTTCTCCCTCTGCCTATGTCTCTGCCTCTGTGTGTGTGTGTGTGTGACTATCATAAATAAATAAATTTTAAAAAATTTAAAAAAAAAAGAAGAAGAAAATCCTCCCATGGACAACATCATGGATGAACCTATAGGACAGCATGCTAAGTGAAATAAGTCAGACACAGAA	N	.	PASS	PRECISE;SVMETHOD=Snifflesv1.0.12;CHR2=chr34;END=9229741;STD_quant_start=0.000000;STD_quant_stop=0.000000;Kurtosis_quant_start=7.675758;Kurtosis_quant_stop=-0.850185;SVTYPE=DEL;SUPTYPE=AL;SVLEN=-475;STRANDS=+-;STRANDS2=12,11,12,11;RE=23;REF_strand=34,38;Strandbias_pval=0.811373;AF=0.242105	GT:DR:DV	0/0:72:23
chr34	9230999	103287	GGAAGGAAGGAAGGAAGGAAGGAAGAAAGGAAGGAAG	N	.	PASS	PRECISE;SVMETHOD=Snifflesv1.0.12;CHR2=chr34;END=9231037;STD_quant_start=8.000000;STD_quant_stop=7.842194;Kurtosis_quant_start=-1.187949;Kurtosis_quant_stop=-0.817447;SVTYPE=DEL;SUPTYPE=AL;SVLEN=-38;STRANDS=+-;STRANDS2=4,11,4,11;RE=15;REF_strand=35,37;Strandbias_pval=0.157672;AF=0.172414	GT:DR:DV	0/0:72:15
chr34	9263194	103288	GAATTTTTATTCATTAAGTTTTTATTTGTTTTTGTTCCAATCCTTTCTTAATTTCTCTCTCTGGGTCTGAAGTTACACATATTTTAGAAAAATATTTTTTTTTTCACTTCTTGAGGTTCATGTACTTCTTGGTTGCCTGGTTTGATATTTTCCACCAAATTT	N	.	FAIL_NOTPRECISE	IMPRECISE;SVMETHOD=Snifflesv1.0.12;CHR2=chr34;END=9263356;STD_quant_start=26.557374;STD_quant_stop=23.331372;Kurtosis_quant_start=-1.976257;Kurtosis_quant_stop=-1.958850;SVTYPE=DEL;SUPTYPE=AL;SVLEN=-162;STRANDS=+-;STRANDS2=20,15,20,15;RE=35;REF_strand=55,53;Strandbias_pval=0.563457;AF=0.244755	GT:DR:DV	0/0:108:35
chr34	9279537	103289	N	TTTTTTTTTTAATTAATCTTTTTTTTTGAATTTTTTTTATTTATTTATGATCGTCACAGAGAAGCGAAAGAGAAGAGAGGCAACGCCACTAAGGCCAGGGAGAAGGCCAGGCTCCATTCCCCGGAAAGGGATCGCGCCCTGGGCCTAAAAGGCAGGCGCCGAACCCTGCGCCACCCAGGGATCCCTGCTGTTCTGTC	.	PASS	PRECISE;SVMETHOD=Snifflesv1.0.12;CHR2=chr34;END=9279542;STD_quant_start=4.877060;STD_quant_stop=6.100351;Kurtosis_quant_start=0.528281;Kurtosis_quant_stop=0.736459;SVTYPE=INS;SUPTYPE=AL;SVLEN=198;STRANDS=+-;STRANDS2=16,13,16,13;RE=29;REF_strand=57,44;Strandbias_pval=1;AF=0.223077	GT:DR:DV	0/0:101:29
chr34	9381274	103290	N	GAGAAAAAACGTGTTTTTTGTTTTTTTTTTTTTTTTTTTTTTTTTATTTTTTTGATTTTTTGTTTTTTTTTTAATTATTTTTTGATTGGTGTTTCAATTTACGAGCATACAGAATAGACACGCAGTGCCCGTCACCCATTCAAGCTCCCACACCAGCACACCCTCCCCCTTCTACCACCCCTAGTTCGTTTTTCCCAGAGTTGCAGTCTTTACGTCTGTCTCCCTTTCTGATATTTTCCCACACATTTCTTTCTCCCGCTTCGCCTTAGTTGCCCTTCACATTATTTATAGTCCCCAAATGAGGAGAACAGAATAATGTGTGTCTGCTCCGACTGGACTTACTTCACTCAGGCATACTACCCTGCCAGTTCATCCAACGTGGAAGCAAATGGTGGGTATTTGTCAGTTTACTAATAGCTGAGTAGATTCCAGTGGAGACATAAACCACGAATCTTCTTTAATCCATATCATCTTTCTGTTGGACACCGAGGCGCCTTCCAGCAGGTTGTTTGGCTATCGTGGGCCATTGCTGCTAAAGAAACATCGGGGTGCTAGGTGGTGGGAATGTAACGGGTGGCAGGCAACTCTGGAAACTGTGTGGAGGGTTCCTCAAACAGTTTAAAAATATACCTGCCCTGACGGACCGAAGCAATTGCACTGTTGGGATTTACCCAAAGA	.	FAIL_NOTPRECISE	IMPRECISE;SVMETHOD=Snifflesv1.0.12;CHR2=chr34;END=9381279;STD_quant_start=4.232380;STD_quant_stop=11.043393;Kurtosis_quant_start=6.865047;Kurtosis_quant_stop=2.799037;SVTYPE=INS;SUPTYPE=AL,SR;SVLEN=673;STRANDS=+-;STRANDS2=23,24,23,24;RE=47;REF_strand=45,50;Strandbias_pval=0.860662;AF=0.330986	GT:DR:DV	0/1:95:47
chr34	9401559	103291	N	TCCTTCCTTCCATCCCGTTGTACAGCGTCCCCCTGCACACGGCTGCGGTGTGTGCGGGTAGGCCGCACCA	.	PASS	PRECISE;SVMETHOD=Snifflesv1.0.12;CHR2=chr34;END=9401564;STD_quant_start=4.378519;STD_quant_stop=5.395766;Kurtosis_quant_start=2.340740;Kurtosis_quant_stop=4.261087;SVTYPE=INS;SUPTYPE=AL;SVLEN=74;STRANDS=+-;STRANDS2=36,34,36,34;RE=70;REF_strand=53,53;Strandbias_pval=0.87857;AF=0.397727	GT:DR:DV	0/1:106:70
chr34	9426404	103292	N	TTTTCGTTCTCTTCTCTTTCTTTTTCTGTTTAATTCCCT	.	FAIL_NOTPRECISE	IMPRECISE;SVMETHOD=Snifflesv1.0.12;CHR2=chr34;END=9426404;STD_quant_start=10.188229;STD_quant_stop=20.072369;Kurtosis_quant_start=5.024905;Kurtosis_quant_stop=1.163149;SVTYPE=INS;SUPTYPE=AL;SVLEN=46;STRANDS=+-;STRANDS2=11,1,11,1;RE=12;REF_strand=45,50;Strandbias_pval=0.00442887;AF=0.11215	GT:DR:DV	0/0:95:12
chr34	9452199	103293	N	TTAAAAAGCTTAGGATGGGGATACATGGGTGGCCAGCGGTTTGGCGACTGCCTTTGGCCCAGGGACGCGCTCATGCGAGACCCAGGATCGAACCCACGGTCAGGGTATCCCGCGTGCATGAGCCTGCTTCTCCCTTCTGCTCGTGTTCTCTGCCCTCTCTTCTCTCCTCTCTCTGTGACTTATCATAAATAAATTAAAATTTAATAAAAAAAAAATAAACTAAC	.	PASS	PRECISE;SVMETHOD=Snifflesv1.0.12;CHR2=chr34;END=9452217;STD_quant_start=2.409658;STD_quant_stop=6.048194;Kurtosis_quant_start=9.061592;Kurtosis_quant_stop=3.902683;SVTYPE=INS;SUPTYPE=AL;SVLEN=207;STRANDS=+-;STRANDS2=27,35,27,35;RE=62;REF_strand=46,50;Strandbias_pval=0.626578;AF=0.392405	GT:DR:DV	0/1:96:62
chr34	9516949	103294	TGATTTTATTTTTTTTTTATTTTTTTTTAAATTTTTTTTTAATTTTATTTATTTATGATAGTCACAGAGAGAGAGAGAGAGAGGCAGAGACACAGGCAGAGGGAGAAGCAGGCTCCATGCACCGGGAGCCCGACGTGGGACTCGATCCCGGGTCTCCAGGATCGCGCCCTGGGCCAAAGGCAGGCGCCAAACCGCTGCGCCACCCAGGGATCCCTCACGT	N	.	PASS	PRECISE;SVMETHOD=Snifflesv1.0.12;CHR2=chr34;END=9517163;STD_quant_start=2.783882;STD_quant_stop=1.892969;Kurtosis_quant_start=-1.525159;Kurtosis_quant_stop=-1.691184;SVTYPE=DEL;SUPTYPE=AL;SVLEN=-214;STRANDS=+-;STRANDS2=18,7,18,7;RE=25;REF_strand=41,44;Strandbias_pval=0.0421219;AF=0.227273	GT:DR:DV	0/0:85:25
chr34	9517839	103295	N	AAAATGAGGAGGGATCCCTGGGGGGCGCAGCGGGGTTGGGAGCCTGGCCTTTGGCCCGGGCGGGGAGTCCTGGAGACACAGGATCGAATCCGAACGTCAGGCTTCCCGGTGCATAGCCTGCTTCTCCCTCTGCCTATGTCTCTGCCTCCTCTCTCTCTCTGTGGGCCTATCAAGAAATAAATAAAAATTTAAAAAAAAAAAAAAAAAAAAAAAAAAAAAAAAGAAAGTCG	.	PASS	PRECISE;SVMETHOD=Snifflesv1.0.12;CHR2=chr34;END=9517841;STD_quant_start=0.957427;STD_quant_stop=3.807887;Kurtosis_quant_start=4.559366;Kurtosis_quant_stop=3.222053;SVTYPE=INS;SUPTYPE=AL;SVLEN=235;STRANDS=+-;STRANDS2=11,13,11,13;RE=24;REF_strand=39,43;Strandbias_pval=1;AF=0.226415	GT:DR:DV	0/0:82:24
chr34	9524702	103296	CACCCCACTCTCTGCCCCTGGCACCTAGGTCGCTCCCTG	N	.	PASS	PRECISE;SVMETHOD=Snifflesv1.0.12;CHR2=chr34;END=9524739;STD_quant_start=1.000000;STD_quant_stop=1.566699;Kurtosis_quant_start=-1.060387;Kurtosis_quant_stop=-0.774433;SVTYPE=DEL;SUPTYPE=AL;SVLEN=-37;STRANDS=+-;STRANDS2=8,14,8,14;RE=22;REF_strand=42,47;Strandbias_pval=0.474137;AF=0.198198	GT:DR:DV	0/0:89:22
chr34	9535486	103297	N	<DEL>	.	PASS	PRECISE;SVMETHOD=Snifflesv1.0.12;CHR2=chr34;END=9536214;STD_quant_start=0.000000;STD_quant_stop=0.462910;Kurtosis_quant_start=-1.595156;Kurtosis_quant_stop=5.780194;SVTYPE=DEL;SUPTYPE=SR;SVLEN=-728;STRANDS=+-;STRANDS2=13,15,13,15;RE=28;REF_strand=0,0;Strandbias_pval=1;AF=1	GT:DR:DV	1/1:0:28
chr34	9538224	103298	NNNNNNNNNNNNNNNNNNNNNNNNNNNNNNNNNNNNNNNNNNNNNNNNNNNNG	N	.	FAIL_GAP	PRECISE;SVMETHOD=Snifflesv1.0.12;CHR2=chr34;END=9538483;STD_quant_start=0.000000;STD_quant_stop=2.779797;Kurtosis_quant_start=7.541263;Kurtosis_quant_stop=-0.285422;SVTYPE=DEL;SUPTYPE=AL,NR;SVLEN=-259;STRANDS=+-;STRANDS2=12,10,12,10;RE=22;REF_strand=29,32;Strandbias_pval=0.625176;AF=0.26506	GT:DR:DV	0/0:61:22
chr34	9541811	103299	N	GTCATTCCACCCGCCCACCCCCCCCCCCTTAAATCTCAGAAGCTGCACCCCTCCATTACGAGACCCCATCCGGCCCGTCCTCATCTGCCCCATGGTTGGGTTTACGTCGAGCAGGTCCTCCGAGCTTCCAGGGTTTCCCTCCGGCCAGAGTCGGACACAACCACAGGGAAGTCACCGGACGCGGGAGAGCACGAGAGCGCCCACCGCCCGGCCCCCGAAGCCCGAGGGGTCGCGCGAGCACGGGGTCCGCAGGCCGGCCCGGGCGTCCCGCCGAACCGGCCGCGCGAGCCGGAAACCCGATGAGGGGTGGGACAAGGGTGTGGGGTGGGTCAGTCTTGCCCGCCCGCCGAGCCCAGGGGGGCGCGAAGCGCCTGGGCCCCCACCTCCCGCCCGCGGCGGCGCGCGCCCAAGGGCCTGCGCCCTCGGCCTAGTCCGGACTCGCCTCGCCGCCTCCCGCATCCCGCAGATCCCCTGGTCGCCGCCCAGGCCTGCCCGCCTCCCCCGGCCCCGGACCGCCGCGGCCGTCGCCCCGCATGCCTCCCCGCGCCCCCAGTCCGCCGCGCGCCCGCGGCAGACCTCCCGCGCCCGCCCGCCCCCCCGCGCCGCCAGCCCACCCGCCGCCGCGGGGACGTAGCCCGTTCTGGGCTGACGGTCATCCTCGGCGCACTCACCATCTGCTAGAAGAGGCTGAGGTATCGTTGGACCGTCCGTAGGGCAGGAAGTCTCTGTAGTTTGGGGAGCACCCGTAGGGGCCGGCTGCCTCGTACATTGCCAGCACCCCGAGGTGACGGCGGCCGCGCCGACGCGCCCGCGCGCCAGCCCCGCCCGCTCGCTCCGCACCCTGCCGGCCCGACTAGGCGGCGGCTGCGCGCGGCGGGCGTGCCAGCAACCCCACCGGGCGCTCATCCAGCCGTAGGCGCCCGTCCCCGGCGGCGGCTCAGGTAACTGGGCGGGTAGGCCCAGCTGCGGGAAGGACTGGTCACGCGATGCGGCGGCGGCTGCGTCGGACCGGCGGCGGCAAGTAATTAAAGGGGCGGGGCGGGGGGCAGGGGGTGCGGGGGGTCGCGGCGGCGGGGTGGGGCGGGGGCGGGGGCGGGGGGCGTTGGTAGCGAGCGGCCGGTCCGGTGCGCACTCGGGCCGGACCCGGCTGCGGGGGGCCGGGGCTTCTGCTCCCGGCCGGTGCTCGCTGCGCACGGCGCCCGGCTGCTCCCGATCCGCGAATCCCGCGCCGACTCGTCGGGCCCGGCCCTGCCGGGCATCGGTCGCGGGCCTTTCAGACACAAGTTGAAGGTTATGCGTTTAATTGCTCCCTGATCGCGGGCCCCGCCCCCGGCCCCAGCCCGCCCGCCTCCGCCCTCCTGCCTCCGAGCGCCGCGCCCCAGCCGGCCCGGCTCCCGCCCCTCCCGGGAGCACGTGGTGCTCCGCCGCCGGTACGGGCCGACCTCCGTCCGCCGTGTCGCGCGAGCTGCGGGGCGGCGGGTGCGGGCCGCCGGCGCGCGGGCTGCTTTCCCCGGCACGGCCCCGCCGCCCGCTCCCCGCGCCCGCGGCTCGACGGCTCGCAGCTGTTCGTACCCCGTTGCTGGCCGCGTACTGAGCCGAGGTGCATCTCTCTTTCAGGGAACCCCTCGAGCGCCGGCTCCTCCGACGCGCGGGCAGCAGCGGGGCCGGCGC	.	FAIL_NOTPRECISE	IMPRECISE;SVMETHOD=Snifflesv1.0.12;CHR2=chr34;END=9541810;STD_quant_start=2.258318;STD_quant_stop=33.104380;Kurtosis_quant_start=5.445774;Kurtosis_quant_stop=-1.003526;SVTYPE=INS;SUPTYPE=AL,SR;SVLEN=3266;STRANDS=+-;STRANDS2=11,5,11,5;RE=16;REF_strand=0,0;Strandbias_pval=1;AF=1	GT:DR:DV	1/1:0:16
chr34	9553117	103300	N	TTAAAGAACTCATTCCCTTAACAAACAGTTGTGGAGGACCACTACAAACTGAACAGTTCTTTGCATGGGCTGAGTGACGCCAA	.	FAIL_GAP	PRECISE;SVMETHOD=Snifflesv1.0.12;CHR2=chr34;END=9553117;STD_quant_start=0.000000;STD_quant_stop=4.516636;Kurtosis_quant_start=0.303064;Kurtosis_quant_stop=-0.225119;SVTYPE=INS;SUPTYPE=AL;SVLEN=80;STRANDS=+-;STRANDS2=26,24,26,24;RE=50;REF_strand=30,25;Strandbias_pval=0.846146;AF=0.47619	GT:DR:DV	0/1:55:50
chr34	9578509	103301	GGTGGCTCAGGGCCCTGTGACCATTCTCCCCTGACACTCATCCCGT	N	.	PASS	PRECISE;SVMETHOD=Snifflesv1.0.12;CHR2=chr34;END=9578556;STD_quant_start=6.429101;STD_quant_stop=6.148170;Kurtosis_quant_start=-1.889965;Kurtosis_quant_stop=-1.817766;SVTYPE=DEL;SUPTYPE=AL;SVLEN=-47;STRANDS=+-;STRANDS2=15,16,15,16;RE=31;REF_strand=44,57;Strandbias_pval=0.682804;AF=0.234848	GT:DR:DV	0/0:101:31
chr34	9589254	103302	NNNNNNNAGAATATGTTTTTGACTCAGAGTTTTAAAAATATTTTGTGTATTTATAT	N	.	FAIL_NOTPRECISE	IMPRECISE;SVMETHOD=Snifflesv1.0.12;CHR2=chr34;END=9589351;STD_quant_start=19.962465;STD_quant_stop=1.598611;Kurtosis_quant_start=-0.264670;Kurtosis_quant_stop=0.020463;SVTYPE=DEL;SUPTYPE=AL,NR;SVLEN=-97;STRANDS=+-;STRANDS2=2,35,2,35;RE=37;REF_strand=2,42;Strandbias_pval=1;AF=0.45679	GT:DR:DV	0/1:44:37
chr34	9653758	103303	TTTTCAGGGGCCCTTAGCCACGGCAGGTGCACTCACTTCCTTCATCTGCTCTTGACTCAGCACCCGGACTGACTGGCCTTATTCTCCTTGTGTTGGACCAGGGTGCTGCTCCGGGCAGATGCCTTCTGGANNNNNNNNNNTCTGGCTGGTGCAGGGGAGGTGGATGGGTGGGGGAGCTAAAGCCGAAACTGTACCCAAACTGCTGCCTAAGCATGTTCGTGAAGGGCTTAAACCCACAGGCTTCCCAATTTGAGTCAGATTTGAGCACAGGGCTTTGCCGAGCAGGGGATGGGGATGCCAAGGGGATGCCGGTACAG	N	.	FAIL_NOTPRECISE	IMPRECISE;SVMETHOD=Snifflesv1.0.12;CHR2=chr34;END=9654077;STD_quant_start=16.070159;STD_quant_stop=14.142136;Kurtosis_quant_start=0.682802;Kurtosis_quant_stop=-1.505097;SVTYPE=DEL;SUPTYPE=AL;SVLEN=-319;STRANDS=+-;STRANDS2=40,48,40,48;RE=88;REF_strand=44,57;Strandbias_pval=0.883456;AF=0.465608	GT:DR:DV	0/1:101:88
chr34	9669859	103304	AAAAGTATGGGCGGGATCCCTGAGTGGCGCAGCGGTTTGGCGCCTGCCTTTGGCCCAGGGCGCGATCCTGGAGACCCAGGATCAAATCCCACGTCGGGCTCCCGGTGCATGGAGCCTGCTTCTCCCTCTGCCTGTGTCTCTGCCTCTCTCTCTCTCTCTCTCTCTCTCTGTGACTAGCATAAATAAAAAAAAAAAAAAAAAAAAAAAAAAAAAAAAAAATA	N	.	PASS	PRECISE;SVMETHOD=Snifflesv1.0.12;CHR2=chr34;END=9670078;STD_quant_start=2.556039;STD_quant_stop=2.302173;Kurtosis_quant_start=17.640289;Kurtosis_quant_stop=-1.610897;SVTYPE=DEL;SUPTYPE=AL;SVLEN=-219;STRANDS=+-;STRANDS2=34,27,34,27;RE=61;REF_strand=59,51;Strandbias_pval=0.872993;AF=0.356725	GT:DR:DV	0/1:110:61
chr34	9671278	103305	N	TGGCATGGCAAGTCTTTTTTTTTTTTTTTTTTTTTTTTTTTTTTT	.	PASS	PRECISE;SVMETHOD=Snifflesv1.0.12;CHR2=chr34;END=9671283;STD_quant_start=4.994441;STD_quant_stop=4.672615;Kurtosis_quant_start=14.028459;Kurtosis_quant_stop=3.675918;SVTYPE=INS;SUPTYPE=AL;SVLEN=49;STRANDS=+-;STRANDS2=19,17,19,17;RE=36;REF_strand=55,53;Strandbias_pval=1;AF=0.25	GT:DR:DV	0/0:108:36
chr34	9695275	103306	TCATTCTTTTTTTTTTTTTTTTTTTAAATTTTTTTTTTTACGTTTTTATTTATTTATGATAGTCAGAGAGAGAGAGAGAGAGAGAGAGAGGCAGAGACACAGGCAGAGGGAGAAGCAGGCTCCATGTACCGGGAGCCTGACGTGGGATTCGATCCCGGATCTCCAGGATCGCGCCCTGGGCCAAAGGCAGGCGCCAAACCGCTGCGCCACCCAGGGATCCCTCAAA	N	.	PASS	PRECISE;SVMETHOD=Snifflesv1.0.12;CHR2=chr34;END=9695501;STD_quant_start=2.645751;STD_quant_stop=2.509980;Kurtosis_quant_start=-1.749584;Kurtosis_quant_stop=-0.937678;SVTYPE=DEL;SUPTYPE=AL;SVLEN=-226;STRANDS=+-;STRANDS2=7,6,7,6;RE=13;REF_strand=38,42;Strandbias_pval=0.768951;AF=0.139785	GT:DR:DV	0/0:80:13
chr34	9798988	103307	NNNNNNNNNNNNNNNNNNNNNNNNNNNNNNNNNNNNNNNNNNNNNNNNNNNNNNNNNNNN	N	.	FAIL_GAP	PRECISE;SVMETHOD=Snifflesv1.0.12;CHR2=chr34;END=9799048;STD_quant_start=0.000000;STD_quant_stop=2.751623;Kurtosis_quant_start=2.309705;Kurtosis_quant_stop=1.670668;SVTYPE=DEL;SUPTYPE=AL,NR;SVLEN=-60;STRANDS=+-;STRANDS2=50,49,50,49;RE=99;REF_strand=50,54;Strandbias_pval=0.779511;AF=0.487685	GT:DR:DV	0/1:104:99
chr34	9818669	103308	N	AAACAGTCTTTTTTTTTTTAATTTTATTTTTTTTATTTATTTATGATAGTCACAGAGAGAGCGCGGCAGCGACACAGGCAGAGTGAGGAGAAGCAGGCTCCTGCACCGGGCGCCGCTGTGGGATTCCGCTCCTGGGTCTCCAGTATGCGCCCTTGAGCCAAAGGCAGGCCGCCAAAACTGCTGCCGCCACCAGGGCCCAAAATTTTTTAAACAGTCTTTTTTTTTAATTTTTTTTTTTTTATTTCTCCCCTCTCAT	.	PASS	PRECISE;SVMETHOD=Snifflesv1.0.12;CHR2=chr34;END=9818672;STD_quant_start=3.193744;STD_quant_stop=4.986649;Kurtosis_quant_start=0.899779;Kurtosis_quant_stop=0.226308;SVTYPE=INS;SUPTYPE=AL,SR;SVLEN=269;STRANDS=+-;STRANDS2=11,19,11,19;RE=30;REF_strand=38,51;Strandbias_pval=0.669396;AF=0.252101	GT:DR:DV	0/0:89:30
chr34	9819126	103309	N	ATTTGTTAAATTATCTGGAACTTGAAAAGACCTCAAATAAGACAAGACCAATTTGA	.	PASS	PRECISE;SVMETHOD=Snifflesv1.0.12;CHR2=chr34;END=9819125;STD_quant_start=0.594089;STD_quant_stop=1.798692;Kurtosis_quant_start=13.186703;Kurtosis_quant_stop=12.845752;SVTYPE=INS;SUPTYPE=AL;SVLEN=56;STRANDS=+-;STRANDS2=13,21,13,21;RE=34;REF_strand=40,53;Strandbias_pval=0.687736;AF=0.267717	GT:DR:DV	0/0:93:34
chr34	9881741	103310	ACGTATTTTATTTTATTTTTTATTTTTTTTGGGGGGGGGG	N	.	PASS	PRECISE;SVMETHOD=Snifflesv1.0.12;CHR2=chr34;END=9881776;STD_quant_start=3.665720;STD_quant_stop=3.297726;Kurtosis_quant_start=-2.051384;Kurtosis_quant_stop=-1.901663;SVTYPE=DEL;SUPTYPE=AL;SVLEN=-35;STRANDS=+-;STRANDS2=35,30,35,30;RE=65;REF_strand=50,46;Strandbias_pval=0.872942;AF=0.403727	GT:DR:DV	0/1:96:65
chr34	9892050	103311	AAATAACACGGTGGAAAAAAAAAAAAAAAGAA	N	.	PASS	PRECISE;SVMETHOD=Snifflesv1.0.12;CHR2=chr34;END=9892081;STD_quant_start=1.095445;STD_quant_stop=0.948683;Kurtosis_quant_start=-1.285473;Kurtosis_quant_stop=-1.387380;SVTYPE=DEL;SUPTYPE=AL;SVLEN=-31;STRANDS=+-;STRANDS2=14,7,14,7;RE=21;REF_strand=57,52;Strandbias_pval=0.243485;AF=0.161538	GT:DR:DV	0/0:109:21
chr34	9904412	103312	N	AAGCGGCCAAACAAATCCTACTCCCACCTTTGTTGTTTCCTGCCTTGTTAATTTTTTTTTTTCCCCCCCCCCCCCCAAACTTTCTTTTTTTCACACTTGGGGGGGTTTTTTTTGTGAGTTGGTTATCTCCATTGTGTGTTTTGATTTGTATTTCCCGATGGCAGTGATGCCAGAGCATTTTCTCATCTGCCTGTTTGGCCCATGTCTATGTCTTCTTCTGTGCGATTTCGTTCATGTCTCTTTGCCCCTTCCTTGATTGGATTGTTTGTTTCTTTGGTGCATTGAGTTTAATAAGTTCTTTCTCGACTTTTGGGAAAACTAGCCCTTTATCTATATGTCTATTTGCAAATATCTTCTCATTCTGTCGTTTGGTCTTGAGTTTTGTTGACTGTATCTTTGCTGTGCATAAAAGCTCTCTTATCTTGATGAAAGTCCCAATAGCTTCATTTTTAGCTTTTGTTTCTTTTGCCTTCGTGGATGTATCTTGCAAGAGAAGTTACTATGGCCGAGTTCAAAAAGGGTGTTGCCTGTGTTCTTCTCTAGGATTTTTGATCGGAATCTCTGTCTCACATGTGGAGGAAAGGGACACCCTCTTACATGTTGGTGCGTGGGACTGTGAACTGGTTCAGGCCCCCTCTTGGAAAAACTGTGTGGAGGTTCCTCAAACAGTTAAAAATCTACCTGCCCTACGACCCAGCATTTGCACTGTTGGGGTATTTTACCTCCAAAGATTACCACTGCAATGAACCGCCGGGACATGCACTCTTCTCCCCCCGATGTTTCTAGCAGCAATGGCCACCGATAGCCAAACTGTGGAAGGCCGCCCGGTGTTCCAACGCAAGCTGAATGGATAAAGAAGATTTGGTTATGTAACAAGGCATATTACTCAGCTATTTCGAAATGACAAATACCACCATTTGCTTCAACGTTGGATTGGAAACTGGATAGGTATATGCTGAGTGAAAAGTTAGTCAGTCCGGAGAAGGACAACCTATATGTTCTCATTCATTTGGTGAATATAAATAATAGTGCAACCGGGAAAATTAACGGGACGGGCGAAAGCACTGTGTGGGAAATATCAGAAAGGGAGACAGAAATAAAGACTGCCTAACTCTGGGAAACGACACTAGGTGTTCGTAGAGGGGATGAGGGCGGGGGGTGCGGCTGTGAATGGGTGACGGCACTGGGTGTTCTTCTTTATGTTAGTAAATGAACACCACTTAAAACAAAATAAAAAAAAAAAAAAAAAAAAAAAAAAAAAAAA	.	FAIL_NOTPRECISE	IMPRECISE;SVMETHOD=Snifflesv1.0.12;CHR2=chr34;END=9904417;STD_quant_start=1.341641;STD_quant_stop=14.498276;Kurtosis_quant_start=-1.816411;Kurtosis_quant_stop=4.730688;SVTYPE=INS;SUPTYPE=AL,SR;SVLEN=1219;STRANDS=+-;STRANDS2=17,13,17,13;RE=30;REF_strand=47,35;Strandbias_pval=1;AF=0.267857	GT:DR:DV	0/0:82:30
chr34	9921314	103313	N	GGGGGGGGGGGGGGGGGGGGGGGGGGGGGGGGGGGGGGGGGGGGGGGGGGGGGGGGGGGGGGGGGGGGGGGGGGGGGGGGGGGGGGGGGG	.	FAIL_NOTPRECISE	IMPRECISE;SVMETHOD=Snifflesv1.0.12;CHR2=chr34;END=9921358;STD_quant_start=3.674235;STD_quant_stop=18.289341;Kurtosis_quant_start=6.109331;Kurtosis_quant_stop=-0.556469;SVTYPE=INS;SUPTYPE=AL;SVLEN=35;STRANDS=+-;STRANDS2=13,11,13,11;RE=24;REF_strand=24,38;Strandbias_pval=0.229592;AF=0.27907	GT:DR:DV	0/0:62:24
chr34	9950761	103314	TTTCTTTTCTTTTCTTTTTTTCTTTTCTTTTCTTTTC	N	.	FAIL_NOTPRECISE	IMPRECISE;SVMETHOD=Snifflesv1.0.12;CHR2=chr34;END=9950805;STD_quant_start=13.253032;STD_quant_stop=8.443087;Kurtosis_quant_start=-1.944010;Kurtosis_quant_stop=-1.421210;SVTYPE=DEL;SUPTYPE=AL;SVLEN=-44;STRANDS=+-;STRANDS2=13,15,13,15;RE=28;REF_strand=47,45;Strandbias_pval=0.829429;AF=0.233333	GT:DR:DV	0/0:92:28
chr34	9955026	103315	N	TCTACTACCTTATTGCTCTTTTCAAAAACAAAAGAACAAAAAAAAAAAAAAAA	.	PASS	PRECISE;SVMETHOD=Snifflesv1.0.12;CHR2=chr34;END=9955043;STD_quant_start=4.083941;STD_quant_stop=3.133916;Kurtosis_quant_start=18.508167;Kurtosis_quant_stop=18.577277;SVTYPE=INS;SUPTYPE=AL;SVLEN=36;STRANDS=+-;STRANDS2=26,31,26,31;RE=57;REF_strand=34,47;Strandbias_pval=0.728617;AF=0.413043	GT:DR:DV	0/1:81:57
chr34	9960872	103316	ATGATGTAATTCATGAGTTTTTTTTTTTTTTTAATTTTTATTTATTTATGATAGTCACAGAGAGAGAGAGAGAGAGGGGCAGAGACATAGGCAGAGGGAGAAGCAGGCTCCATGCACTGGGAGCCCGACGTGGGATTCGATCCCGGGTCTCCAGGATCGCGCCCTGGGCCAAAGGCAGGCGCCAAACCGCTGCGCCACCCAGGGACCC	N	.	PASS	PRECISE;SVMETHOD=Snifflesv1.0.12;CHR2=chr34;END=9961080;STD_quant_start=2.319334;STD_quant_stop=2.251436;Kurtosis_quant_start=-1.407215;Kurtosis_quant_stop=-1.609173;SVTYPE=DEL;SUPTYPE=AL;SVLEN=-208;STRANDS=+-;STRANDS2=28,31,28,31;RE=59;REF_strand=39,48;Strandbias_pval=0.865746;AF=0.40411	GT:DR:DV	0/1:87:59
chr34	9965224	103317	GCTGTCCATCCTCCCATCTGGAACGCCCTCTCATGCTGTCCATCCTCCCATCTGGAACGCCCTC	N	.	PASS	PRECISE;SVMETHOD=Snifflesv1.0.12;CHR2=chr34;END=9965290;STD_quant_start=6.094494;STD_quant_stop=6.352727;Kurtosis_quant_start=-2.016523;Kurtosis_quant_stop=-2.037774;SVTYPE=DEL;SUPTYPE=AL;SVLEN=-66;STRANDS=+-;STRANDS2=12,16,12,16;RE=28;REF_strand=45,42;Strandbias_pval=0.515581;AF=0.243478	GT:DR:DV	0/0:87:28
chr34	9983197	103318	NNNNNNNNNNNNNNNNNNNNNNNNNNNNNNNNNNNNNNNNNNNNNNNNNNNNNNNNNNNNNNNNNNNNNNNNNNNN	N	.	FAIL_GAP	PRECISE;SVMETHOD=Snifflesv1.0.12;CHR2=chr34;END=9983273;STD_quant_start=0.000000;STD_quant_stop=3.446738;Kurtosis_quant_start=5.346793;Kurtosis_quant_stop=4.577645;SVTYPE=DEL;SUPTYPE=AL;SVLEN=-76;STRANDS=+-;STRANDS2=23,27,23,27;RE=50;REF_strand=36,32;Strandbias_pval=0.576462;AF=0.423729	GT:DR:DV	0/1:68:50
chr34	9984890	103319	N	<DEL>	.	FAIL_GAP	PRECISE;SVMETHOD=Snifflesv1.0.12;CHR2=chr34;END=9988916;STD_quant_start=0.594089;STD_quant_stop=0.420084;Kurtosis_quant_start=13.200866;Kurtosis_quant_stop=13.940243;SVTYPE=DEL;SUPTYPE=SR;SVLEN=-4026;STRANDS=+-;STRANDS2=20,14,20,14;RE=34;REF_strand=0,0;Strandbias_pval=1;AF=1	GT:DR:DV	1/1:0:34
chr34	10075697	103320	N	CCGTAAGGTTTATTTTTTTTTAGTTTTTATTTTTTTTATTTGTTTTTATTTTTTTAATTGTTGGTTG	.	PASS	PRECISE;SVMETHOD=Snifflesv1.0.12;CHR2=chr34;END=10075703;STD_quant_start=4.090640;STD_quant_stop=4.851117;Kurtosis_quant_start=3.275376;Kurtosis_quant_stop=-0.366293;SVTYPE=INS;SUPTYPE=AL;SVLEN=60;STRANDS=+-;STRANDS2=17,13,17,13;RE=30;REF_strand=47,39;Strandbias_pval=1;AF=0.258621	GT:DR:DV	0/0:86:30
chr34	10076466	103321	AAAAGAAAAGAAAAGAAAAGAAAAGAAAAGAAAAGAAAAGAAAAGAA	N	.	FAIL_NOTPRECISE	IMPRECISE;SVMETHOD=Snifflesv1.0.12;CHR2=chr34;END=10076506;STD_quant_start=11.995833;STD_quant_stop=9.894443;Kurtosis_quant_start=-1.594203;Kurtosis_quant_stop=-1.647253;SVTYPE=DEL;SUPTYPE=AL;SVLEN=-40;STRANDS=+-;STRANDS2=17,2,17,2;RE=19;REF_strand=47,34;Strandbias_pval=0.0150444;AF=0.19	GT:DR:DV	0/0:81:19
chr34	10078009	103322	AATTTTCTTCTGTATGTTAGTAAATTGAACACCAATAAAAAAAATAAATAAATAAATAAAAATTAAAAAAAAAAAAAAAAAAAAAAAAG	N	.	PASS	PRECISE;SVMETHOD=Snifflesv1.0.12;CHR2=chr34;END=10078095;STD_quant_start=2.110579;STD_quant_stop=1.758098;Kurtosis_quant_start=-1.394150;Kurtosis_quant_stop=-1.803865;SVTYPE=DEL;SUPTYPE=AL;SVLEN=-86;STRANDS=+-;STRANDS2=14,8,14,8;RE=22;REF_strand=40,40;Strandbias_pval=0.336319;AF=0.215686	GT:DR:DV	0/0:80:22
chr34	10078682	103323	TTCTTTTTTTTTTTTTTAATTTTTATTTATTTATGATAGTTACAGAGAGAGAGAGAGAGAGGCAGAGACACAGGCAGAGGGAGAAGCAGGCTCCATGCACCGGGAGCCCGATGTGGGATTCGATCCCGGGTCTCCAGGATCACGCCCTGGGCCAAAGGCAGGCGCCAAACCGCTGCGCCACCAGGGATCCC	N	.	PASS	PRECISE;SVMETHOD=Snifflesv1.0.12;CHR2=chr34;END=10078876;STD_quant_start=0.000000;STD_quant_stop=0.000000;Kurtosis_quant_start=-0.111689;Kurtosis_quant_stop=-0.852847;SVTYPE=DEL;SUPTYPE=AL;SVLEN=-194;STRANDS=+-;STRANDS2=12,10,12,10;RE=22;REF_strand=39,42;Strandbias_pval=0.637196;AF=0.213592	GT:DR:DV	0/0:81:22
chr34	10081963	103324	N	AAGCATCCTTTTTTTTTTTTAATTTTTTATTTATTGTATGAGGCCACACAAGAGAGAGAGAGAGGCAGAGGACACAGGCAAGAGAGAGAAGCAGGCTCCATGCACCCCGGGAGCCCGACGATGGGATTCGATCCCGGGTCGCCAGGATCGCGCCCTGGGCCAAGGCAGAGAGGCGCCAAACCACTGCGCCAAACCCCCAGGGATTCCC	.	PASS	PRECISE;SVMETHOD=Snifflesv1.0.12;CHR2=chr34;END=10081975;STD_quant_start=0.426401;STD_quant_stop=8.453079;Kurtosis_quant_start=7.393788;Kurtosis_quant_stop=1.863424;SVTYPE=INS;SUPTYPE=AL;SVLEN=198;STRANDS=+-;STRANDS2=17,6,17,6;RE=23;REF_strand=45,37;Strandbias_pval=0.149383;AF=0.219048	GT:DR:DV	0/0:82:23
chr34	10083045	103325	N	AACTATGGGCCATTAAGCTTTTTTTTTTTTTTTTTTTTTGCTTTCTTTTTTTCTTC	.	PASS	PRECISE;SVMETHOD=Snifflesv1.0.12;CHR2=chr34;END=10083058;STD_quant_start=2.756810;STD_quant_stop=4.427189;Kurtosis_quant_start=5.059663;Kurtosis_quant_stop=4.319300;SVTYPE=INS;SUPTYPE=AL;SVLEN=31;STRANDS=+-;STRANDS2=13,4,13,4;RE=17;REF_strand=49,38;Strandbias_pval=0.176954;AF=0.163462	GT:DR:DV	0/0:87:17
chr34	10174725	103326	N	ATGTGTGACTTCAGGGTGTGCACAGAAGTAGCTGC	.	PASS	PRECISE;SVMETHOD=Snifflesv1.0.12;CHR2=chr34;END=10174725;STD_quant_start=0.000000;STD_quant_stop=0.774597;Kurtosis_quant_start=14.198694;Kurtosis_quant_stop=13.010550;SVTYPE=INS;SUPTYPE=AL;SVLEN=32;STRANDS=+-;STRANDS2=29,32,29,32;RE=61;REF_strand=53,51;Strandbias_pval=0.747621;AF=0.369697	GT:DR:DV	0/1:104:61
chr34	10227521	103327	N	GCTTCCCCCGAGGGCCGCGTGGGGAGGCCGGACGGCGTGCGAGGGGGAGGGCGTGT	.	FAIL_NOTPRECISE	IMPRECISE;SVMETHOD=Snifflesv1.0.12;CHR2=chr34;END=10227532;STD_quant_start=7.166843;STD_quant_stop=11.401754;Kurtosis_quant_start=6.975611;Kurtosis_quant_stop=2.616634;SVTYPE=INS;SUPTYPE=AL;SVLEN=54;STRANDS=+-;STRANDS2=11,11,11,11;RE=22;REF_strand=42,25;Strandbias_pval=0.324689;AF=0.247191	GT:DR:DV	0/0:67:22
chr34	10227586	103328	ACTTTCGGGGTTTNNNNNNNNNNNNNNNNNN	N	.	FAIL_GAP	PRECISE;SVMETHOD=Snifflesv1.0.12;CHR2=chr34;END=10227806;STD_quant_start=1.066739;STD_quant_stop=0.000000;Kurtosis_quant_start=0.334737;Kurtosis_quant_stop=4.068009;SVTYPE=DEL;SUPTYPE=AL,NR;SVLEN=-220;STRANDS=+-;STRANDS2=36,23,36,23;RE=59;REF_strand=42,25;Strandbias_pval=0.856387;AF=0.468254	GT:DR:DV	0/1:67:59
chr34	10239850	103329	NNNNNNNNNNNNNNNNNNNNNNNNNNNNNNNNNNNNNNNNNNNNNNNNNC	N	.	FAIL_GAP	PRECISE;SVMETHOD=Snifflesv1.0.12;CHR2=chr34;END=10239900;STD_quant_start=0.285714;STD_quant_stop=0.000000;Kurtosis_quant_start=-0.504197;Kurtosis_quant_stop=13.136579;SVTYPE=DEL;SUPTYPE=AL;SVLEN=-50;STRANDS=+-;STRANDS2=53,46,53,46;RE=99;REF_strand=56,46;Strandbias_pval=0.887887;AF=0.492537	GT:DR:DV	0/1:102:99
chr34	10250880	103330	N	GGTTGTCTTTGTTTGTTTTTCTTGTACTTTTTTTGCTTCGTTCCTTTGTTC	.	FAIL_NOTPRECISE	IMPRECISE;SVMETHOD=Snifflesv1.0.12;CHR2=chr34;END=10250892;STD_quant_start=15.753787;STD_quant_stop=25.578755;Kurtosis_quant_start=-1.179946;Kurtosis_quant_stop=0.016156;SVTYPE=INS;SUPTYPE=AL;SVLEN=62;STRANDS=+-;STRANDS2=20,2,20,2;RE=22;REF_strand=54,42;Strandbias_pval=0.00269053;AF=0.186441	GT:DR:DV	0/0:96:22
chr34	10255745	103331	N	GTTGCCCTCTGTGTTGGCCCCCTCCGTTGTCTTCGCTCGTTGCCCCTCCGTCTCGGCCCCTCCTGTGCCCCTTGCCATGCCCCCTTCTGTGCCCCTCCGTGTTTGCCCCCCTCCGTGCCCCTCCATGACCCTCTGTGCTCCTCTGTTGTCCCCTCCGTGCCCCCGTTCTGCCCCTCTGTGCCTCTCTCTGTCTGCCCCTACAATGCCGTTGTTCGTTGCCCCTTCCATGCCTTCTCCGCTGCCCCCCGTGCCTCTCTGTCCTCTCTGTGCCCCTCCTAGGGACCCCTCCCTGCCCCCCCTCCCTCGCCCCTTGTGCCCCTCTGTACCCCCTCCATGGCCCCTTTGTGCTCCTCTCTGTGCCCTTCCATGCCCTCTCCGTTGCTCCTCTGTGCCTCCCTCCATTTTTGCCCCTCTAGCTGCCTCTCCGTGCCCATTTCC	.	FAIL_NOTPRECISE	IMPRECISE;SVMETHOD=Snifflesv1.0.12;CHR2=chr34;END=10255744;STD_quant_start=4.032761;STD_quant_stop=12.982782;Kurtosis_quant_start=25.196352;Kurtosis_quant_stop=14.490511;SVTYPE=INS;SUPTYPE=AL,SR;SVLEN=423;STRANDS=+-;STRANDS2=37,40,37,40;RE=77;REF_strand=41,48;Strandbias_pval=0.87635;AF=0.463855	GT:DR:DV	0/1:89:77
chr34	10261966	103332	N	<DEL>	.	FAIL_GAP	PRECISE;SVMETHOD=Snifflesv1.0.12;CHR2=chr34;END=10262845;STD_quant_start=0.288675;STD_quant_stop=0.000000;Kurtosis_quant_start=-1.612245;Kurtosis_quant_stop=6.651038;SVTYPE=DEL;SUPTYPE=SR;SVLEN=-879;STRANDS=+-;STRANDS2=11,14,11,14;RE=25;REF_strand=2,1;Strandbias_pval=0.583333;AF=0.892857	GT:DR:DV	1/1:3:25
chr34	10308399	103333	N	GTGGACGGGGAGTGCATCGGGTGACATTGATTTGAAGTGTTCAAGTTAATTGATTGACATTTAATTTAACGTCACTCATTGTACTGGTGGA	.	FAIL_NOTPRECISE	IMPRECISE;SVMETHOD=Snifflesv1.0.12;CHR2=chr34;END=10308427;STD_quant_start=27.602536;STD_quant_stop=26.758176;Kurtosis_quant_start=-1.417696;Kurtosis_quant_stop=-0.806259;SVTYPE=INS;SUPTYPE=AL;SVLEN=60;STRANDS=+-;STRANDS2=7,9,7,9;RE=16;REF_strand=45,32;Strandbias_pval=0.407192;AF=0.172043	GT:DR:DV	0/0:77:16
chr34	10364769	103334	GCCACAAGAAACCTATACTAGAGGGTTCATTGAATATAAAACTAACAAGAGAACATGGCCCCCTGGATCAGCAGTTTCAGGCAACACAGAAGGAAAATACCTAGAAGAGCAAATGTGGTTGGATCCATCCAATCTCCCAAGCCTTTTCTGAAGGCCCTGGCTTGCCTTAGCAGGGATTCTGCTTTCAGCTGAGAATAAAGGCCATTCTAACAGCATCCNNNNNNNNNNCAACATAGTGGTTCCAGGGAACATGGATGGCTACATTTCCCGCTGCAACGTCCAGCGGAATTCCCCCAGAGGAAGAACCTCAGGTGCAAATGGGGTGCATATGTCTGAGAGAATTTTCTAAGAAGCTGAGGCCCTGTCAGCCTGGAGGGCCTCTTTCCTGACTCAGTAGGGTTTCTCTCAAACTCAAGACTGCAAAGCTCTGTATTAGTGGAC	N	.	FAIL_NOTPRECISE	IMPRECISE;SVMETHOD=Snifflesv1.0.12;CHR2=chr34;END=10365192;STD_quant_start=52.896380;STD_quant_stop=45.058221;Kurtosis_quant_start=-1.678774;Kurtosis_quant_stop=-1.798701;SVTYPE=DEL;SUPTYPE=AL,SR;SVLEN=-423;STRANDS=+-;STRANDS2=36,39,36,39;RE=75;REF_strand=47,44;Strandbias_pval=0.644053;AF=0.451807	GT:DR:DV	0/1:91:75
chr34	10428493	103335	N	GGGGGGTGGCTGGTGGGGATCGACATGCAGCAGGTGTGAGGCGCGGAGACTGCTGGGCTAGACATAGCAGGTGGGGGGACTGATTGGGCCTAGAAATGAAGCAGGTTGGGGGGACTGATGGGCTCGACACAAAGCAGGTGGCGGGACTGATGAGGCTAGAAATTTGAAGCTGGTGTCGGGGGACTGATGGCGAATTAGACATGAAGCAGGTGGTGGGGACTGATTGGGAAGATTTTCCATTGAAGCAGGGGTGGGGGACTGATGCGGCTAGACACGAACGAGGTGGAGGACTGCTGCGGCTCGACATGGACGTAGATGGGGGACTGATGGGCTAAACCTGAAGCATGTGGGGGGACCTGATGGCGCTAGACATGAAAGCATGGGTTGGGGGGGACTGCTGTGGTAGACCCGAAGCAGGTGTGGGCTGATTGGGAAGACCCGATAGCAGTGGGTTGGGGGGACTGATGGGCTATACACGACGCAGGTGTGAGGACTGATGGGCTAGACAATGAAGTAGATTGGGTGGACTGCTGGGCCTAGACATGAAGCCGGTGGGGGGACTGAGGGCTGACATGACAGTAGGTGGGGGAGACTGCTGGGCTCGACGTGAAGCAGTGGTGGGACTGATGGGCTAGACATGGCCAGTAGTGGGGGGACCTGATGGGGTGCTAGCCATGAAGCAGGTGTGGGACTGCTGGGCTAGCCATGAAGTATTGTGGGCGGGACTGATGGGTTAGACATGAAGCAGGTGGGGGACTGATGCGTCTCTGACATGAAGAGCAGTTGGGTCGGGACTGATGGGCTAGCCATGAAGTGGGGGGGGGGTACTTGATGGGCTAACCCTGAAGCGGTGGGGGGACTGAGGGTTAGATCATGACGCCGGTGGGGGTACTGATTGGGCTAGACATGACGCCGGTCGGGGGAGACCTTATTGGGCCTCGACATGAAGCATGTCTGGGGGATGATGGGCCTAGACCTGAAGTAGGTGGGGAACTGATG	.	FAIL_NOTPRECISE	IMPRECISE;SVMETHOD=Snifflesv1.0.12;CHR2=chr34;END=10428520;STD_quant_start=1.988604;STD_quant_stop=25.212731;Kurtosis_quant_start=8.259414;Kurtosis_quant_stop=-1.335453;SVTYPE=INS;SUPTYPE=AL,SR;SVLEN=999;STRANDS=+-;STRANDS2=28,17,28,17;RE=45;REF_strand=14,3;Strandbias_pval=0.2225;AF=0.725806	GT:DR:DV	0/1:17:45
chr34	10438346	103336	N	AAATAAACAGGGGGATGATGGGGATCCCTGGGTGGCGGCAGGCGGTTCGGCGCACTGCCGTGGCCAGCACGAGCCTGGAGACAGGGATGAACCCACGGTGGCTGCCCGCACCGGTGCATGGAGCCTGCTTCTCCCGCTGCCTTGTCTCTGCCTCTCTCTCTCTCTCTGTGTGCCTTCATAAATATAAAAATTAAAAAAAATCTGTAAAAAAAAAAAAAA	.	PASS	PRECISE;SVMETHOD=Snifflesv1.0.12;CHR2=chr34;END=10438354;STD_quant_start=1.879716;STD_quant_stop=6.110101;Kurtosis_quant_start=3.795956;Kurtosis_quant_stop=4.839756;SVTYPE=INS;SUPTYPE=AL,SR;SVLEN=220;STRANDS=+-;STRANDS2=15,16,15,16;RE=31;REF_strand=39,48;Strandbias_pval=0.834376;AF=0.262712	GT:DR:DV	0/0:87:31
chr34	10469875	103337	TTATTTATTTATTTTTATTTTTTTTATTGGTGTTCAATTTACTAACATACAGAATAACACCCAGTGCCCGTCACCCATTCACTCCCACCCCCCGCCCTCCTCCTCTTCTACCACCCCTAGTTCGTTTCCCAGAGTTAGCAGTCTTTATGTTCTGTCTCCCTTTCTGATATTTCCCACACATTTCTTCTCCCTTCCCTTATTTTTCCTTTCACTATTATTTATATTCCCCAAATGAATGAGAACATATAATGTTTGTCCTTCTCCGACTGACTTACTTCACTCAGCATAATACCCTCCAGTTCCATGAACTGTGGAAGGAGCCTCGGTGTCCAACGAATGATGAATGGATAAAGAAGATGTGGTTTATGTGTACAATGGAATATTACTCGGCTATTAGAAATGACAA	N	.	PASS	PRECISE;SVMETHOD=Snifflesv1.0.12;CHR2=chr34;END=10470282;STD_quant_start=2.525730;STD_quant_stop=0.787839;Kurtosis_quant_start=20.328144;Kurtosis_quant_stop=-0.478793;SVTYPE=DEL;SUPTYPE=AL,SR;SVLEN=-407;STRANDS=+-;STRANDS2=33,25,33,25;RE=58;REF_strand=50,39;Strandbias_pval=1;AF=0.394558	GT:DR:DV	0/1:89:58
chr34	10473108	103338	TCTTAGCTTCTTTTTTTTTTTTTTTTTTTTTTTTT	N	.	PASS	PRECISE;SVMETHOD=Snifflesv1.0.12;CHR2=chr34;END=10473144;STD_quant_start=1.016530;STD_quant_stop=1.197219;Kurtosis_quant_start=-1.538385;Kurtosis_quant_stop=-1.471946;SVTYPE=DEL;SUPTYPE=AL;SVLEN=-36;STRANDS=+-;STRANDS2=32,28,32,28;RE=60;REF_strand=54,51;Strandbias_pval=0.871923;AF=0.363636	GT:DR:DV	0/1:105:60
chr34	10496655	103339	CAGGGTAGCAATTATTTTTTTTTTTTTTTTTTAATTTTTTATTTATTTATGATAGTCACACACAGAGAGAGAGAGAGAGAGAGAGGCAGAGACACAGGCAGGGGGAGAAGCAGGCTCCATGCACCGGGAGCCCGACGTGGGATTCAATCCTGGGTCTCCAGGATCGCGCCCTGGGCCAAAGGCAGGCGCCAAACCGCTGCGCCACCCAGGGATCCC	N	.	PASS	PRECISE;SVMETHOD=Snifflesv1.0.12;CHR2=chr34;END=10496871;STD_quant_start=3.610501;STD_quant_stop=3.035504;Kurtosis_quant_start=4.558817;Kurtosis_quant_stop=-1.058491;SVTYPE=DEL;SUPTYPE=AL;SVLEN=-216;STRANDS=+-;STRANDS2=26,30,26,30;RE=56;REF_strand=47,49;Strandbias_pval=0.866551;AF=0.368421	GT:DR:DV	0/1:96:56
chr34	10522918	103340	TTTTTATTTTTTTTTTATTTTTTTTTATTCATGATAGGCACACAGTGATAGAGAGAGAGGCAGAGACACAGGCAGAGGGAGAAGCAGGCTCCATGCACCGGGAGCCTGACGTGGGATTCGATCCCGGATCTCCAGGATCGCGCCCTGGGCCAAAGGCAGGCGCCAAACTGCTGCGCCACCCAGGGATCCCTGTTTTTA	N	.	PASS	PRECISE;SVMETHOD=Snifflesv1.0.12;CHR2=chr34;END=10523116;STD_quant_start=1.253566;STD_quant_stop=0.801784;Kurtosis_quant_start=-0.849770;Kurtosis_quant_stop=-1.322821;SVTYPE=DEL;SUPTYPE=AL;SVLEN=-198;STRANDS=+-;STRANDS2=13,16,13,16;RE=29;REF_strand=43,42;Strandbias_pval=0.669438;AF=0.254386	GT:DR:DV	0/0:85:29
chr34	10562579	103341	CCGGGCGCCACGCGTGCCCGCCGAGCGCGCTGTCAGTTGCGAGGCCATCGGCGATCGCTTAGCACCGCCCTCCGGTTCCCGCAGCCCNNNNNNNNNNGCAAGCTGATATGTATTGCTGGTGGCACACAGTAGGTGCTGTATGTAATAAAAGCTTGCCAAAGAAAACTACATGAGTCTAAGAATTCTGAAGACAACAGCAAGTGTGGCCAAATCTATGAACTGCCTAAGTCGCATCCCGAGTGATGGAGGACCGCGGCCCGCTGAGGCCTGGCAGATGCTGCTGGCTCCCGTTGCACGCGGCCGGCTGCGCTCTCTGGGCACCTGCCGTGGGGGGAGGGCAGGCCCCGGCGCCGGGCTCCGGAGTCGAGGCTGCAGGGAGAAGAGCAACGAAAAGAAAAGCAGGGCGCAGTCCTTGGCACCTGTCGCCGGGCGCCA	N	.	FAIL_NOTPRECISE	IMPRECISE;SVMETHOD=Snifflesv1.0.12;CHR2=chr34;END=10562816;STD_quant_start=31.048994;STD_quant_stop=67.489258;Kurtosis_quant_start=-1.824010;Kurtosis_quant_stop=-2.107025;SVTYPE=DEL;SUPTYPE=AL,SR;SVLEN=-237;STRANDS=+-;STRANDS2=26,25,26,25;RE=51;REF_strand=29,26;Strandbias_pval=1;AF=0.481132	GT:DR:DV	0/1:55:51
chr34	10584207	103342	N	AAACGAAAGAAAAGAAAGAAAAGAAAGAGAAAGAACGAAAAAAGAAAGAAAAGAAAAAAGA	.	FAIL_NOTPRECISE	IMPRECISE;SVMETHOD=Snifflesv1.0.12;CHR2=chr34;END=10584214;STD_quant_start=9.710819;STD_quant_stop=28.481573;Kurtosis_quant_start=-1.167229;Kurtosis_quant_stop=-1.302451;SVTYPE=INS;SUPTYPE=AL;SVLEN=58;STRANDS=+-;STRANDS2=1,10,1,10;RE=10;REF_strand=54,53;Strandbias_pval=0.0100409;AF=0.0854701	GT:DR:DV	0/0:107:10
chr34	10631343	103343	N	AGTCCCATCCACCAGCCACCCTCATCCATCCCCTCCACCACC	.	PASS	PRECISE;SVMETHOD=Snifflesv1.0.12;CHR2=chr34;END=10631344;STD_quant_start=0.834847;STD_quant_stop=2.449490;Kurtosis_quant_start=11.621249;Kurtosis_quant_stop=16.434549;SVTYPE=INS;SUPTYPE=AL;SVLEN=44;STRANDS=+-;STRANDS2=33,34,33,34;RE=67;REF_strand=55,58;Strandbias_pval=1;AF=0.372222	GT:DR:DV	0/1:113:67
chr34	10633954	103344	N	GTCCGTATCAGTTTTACCTAACATCAGCAAACAAAGACAACAGTGGAGGCAGGTGCTTGTAACACTGGGGCGTGTGTGGTAGTCCGTGAGTGGGTCGGTGGTAGGACTCATGAGGGTGGTGGGGGGGCACAGGGCCTTGGTTCCCCACTAGGCCTCCCGCCCCTTCGCCCACAGCGCACCATGATGTCCGGGGGCACACGTGGGCCTTGGTGACCTCTCCAAAGTGACCCCGAACAACTTCTGAAGTCTCCCTCGTATTAGCGGCTGAACCTCCTGCAAAAACACATGAACTGCCCTCCTCTTGTGGTTTTCCTGTCGCTTCCTGCGTGTGATTCTCCTTAAGCTGTTTCATTTCTGCTGAAGTTCCCTCAACGTTCAGCACCATGGATTCAGATTGCCTCTTGTCCGTTCTACTCTTCACTGACCCGGTTCCCCGACACCGTTTGAGTTCAACCTGCCCCAAACTGGGCTCGACACGGGG	.	PASS	PRECISE;SVMETHOD=Snifflesv1.0.12;CHR2=chr34;END=10633964;STD_quant_start=1.267731;STD_quant_stop=7.559289;Kurtosis_quant_start=16.721417;Kurtosis_quant_stop=4.454042;SVTYPE=INS;SUPTYPE=AL,SR;SVLEN=472;STRANDS=+-;STRANDS2=28,29,28,29;RE=57;REF_strand=42,46;Strandbias_pval=1;AF=0.393103	GT:DR:DV	0/1:88:57
chr34	10649739	103345	N	TCGTTCTCCTTTTGTCTGCCTTTCTTCTTTCCTCTTCTTCTGTTACCTTCTTGTTTTTCTGTTTTTTTTGTCTTTTCTTTTCACTTCTTTCTG	.	FAIL_NOTPRECISE	IMPRECISE;SVMETHOD=Snifflesv1.0.12;CHR2=chr34;END=10649738;STD_quant_start=13.266499;STD_quant_stop=20.337158;Kurtosis_quant_start=1.768646;Kurtosis_quant_stop=4.787516;SVTYPE=INS;SUPTYPE=AL;SVLEN=97;STRANDS=+-;STRANDS2=14,2,14,2;RE=16;REF_strand=43,43;Strandbias_pval=0.00584745;AF=0.156863	GT:DR:DV	0/0:86:16
chr34	10657426	103346	N	<DEL>	.	FAIL_GAP	PRECISE;SVMETHOD=Snifflesv1.0.12;CHR2=chr34;END=10658072;STD_quant_start=0.420084;STD_quant_stop=0.766965;Kurtosis_quant_start=1.886745;Kurtosis_quant_stop=4.229222;SVTYPE=DEL;SUPTYPE=SR;SVLEN=-646;STRANDS=+-;STRANDS2=19,16,19,16;RE=35;REF_strand=0,0;Strandbias_pval=1;AF=1	GT:DR:DV	1/1:0:35
chr34	10660793	103347	N	GTCCCAGCACGATGCCCAGCAGTTGCTTCTTCCCCACCCACATGTCCTCTTGGCAACGTCG	.	PASS	PRECISE;SVMETHOD=Snifflesv1.0.12;CHR2=chr34;END=10660797;STD_quant_start=0.365148;STD_quant_stop=2.756810;Kurtosis_quant_start=11.285835;Kurtosis_quant_stop=9.954008;SVTYPE=INS;SUPTYPE=AL;SVLEN=57;STRANDS=+-;STRANDS2=17,14,17,14;RE=31;REF_strand=53,51;Strandbias_pval=0.838113;AF=0.22963	GT:DR:DV	0/0:104:31
chr34	10668360	103348	CCCCCCCCTACTTCGTAAGTAGGAACGTGCTTTCTTCCCCCTCGACCTTACCCTCCTCTCTCCCCCTATCCCCTGCTCCTCCTCACTTTTTCATTATCCCTTTTTTTTTCCTTCCCCCTCCTTTTCCGGGTAAGTTTCCTTTTCTTCTT	N	.	PASS	PRECISE;SVMETHOD=Snifflesv1.0.12;CHR2=chr34;END=10668514;STD_quant_start=1.746792;STD_quant_stop=0.358057;Kurtosis_quant_start=7.198079;Kurtosis_quant_stop=28.378762;SVTYPE=DEL;SUPTYPE=AL;SVLEN=-154;STRANDS=+-;STRANDS2=37,42,37,42;RE=79;REF_strand=40,44;Strandbias_pval=1;AF=0.484663	GT:DR:DV	0/1:84:79
chr34	10687698	103349	N	TGATGGTGGGTGGTGATGGGATGATGGGCATGATGGTGGA	.	PASS	PRECISE;SVMETHOD=Snifflesv1.0.12;CHR2=chr34;END=10687698;STD_quant_start=4.640178;STD_quant_stop=5.059027;Kurtosis_quant_start=4.892082;Kurtosis_quant_stop=4.570987;SVTYPE=INS;SUPTYPE=AL;SVLEN=39;STRANDS=+-;STRANDS2=32,32,32,32;RE=64;REF_strand=54,43;Strandbias_pval=0.520703;AF=0.397516	GT:DR:DV	0/1:97:64
chr34	10701377	103350	N	TTTCTTAGCAGAGGCCTGGTTTCCACTATTGCTCCTCTCCAGCTCCCCTACGAGGCAGTGCCGCCGGCTTCTGGCAGTGGGCGGCGCCCCGGTACCGTATTATGTGGACAGATATTGTGATTCCGGGGCAGGACTGTGGGACCTCCCAGGCCGGTGCAGCCTGGCTGTGGATTCCAGGGCTCTCCCTGCTGCCCCCGGGGTGCCCATCGCCCCCTGTCTCCAGGCCAACGAGGCCTGGAAGAGCCAGCACCCAGGCTGGGGTGTGGTGTGTGTTGTGTGTGTGTGTGTGTGTGCGGCTCGCGCCGCAACCCCCCTGCATTGTCCCCAGGTCCTGGGGCCCACTGGGCTCTTCACCTCGGGCTCAGACGGAAGCCTGGTAGCACCACTGCCAGGGATAAGGGGTCCATGTGGAGAAGCTAGGCCCCCAGCTTCTGAGCAGTAGACTAGGGTCCTCCGGGTGGCCGCGGGTGGTTCCGTGCAAAAACAAAGCCTGGGCCAACAGGTGCCCCATGGCCCGTTGCCGAGAGCTCCGTGTGCAGGAGTGATGGCCTGGACACGGACGGGCGCCCCCCCCCTCCAGCAACCTGCTTCCTTCCTGTGCCCACGCGGTGGCTGAGCTGCCGCCCGGCCGGGGCCGCGTAGTACAGGCGGGCGGCCCTGGACCCGGAATGTCCTTGCACGTGCGGCCTGCCTGCCTGGGCGCCAGGCCCGCGCGGCCCCCCGCGACAAGTTGGCCGGCCTGCCGCGGGCTCCCGGTTTCGCGGCTCCGGCCCGCCCTGTCCACTTACAAAGATCATCCCTCACACCCGGTTTAAAATCAGTCGGCCGCCCGCCGCGCTCCGCGGTGAGGTCGAAGCGCCAGAAGTACTTAGCCAATTTCCAGACCGGGCCGCGCGCCCTCTTCTCCGCCTCCAGCAGCCGGGCCATCCATCATCTCACCCACTGAGAGCAGAAGGCGCGAAAAGGGGGAGCGCCCGGGCAGCCGGGGACAATGCGGGC	.	UNRESOLVED	PRECISE;SVMETHOD=Snifflesv1.0.12;CHR2=chr34;END=10701377;STD_quant_start=0.500000;STD_quant_stop=2.273030;Kurtosis_quant_start=8.502227;Kurtosis_quant_stop=-1.359018;SVTYPE=INS;SUPTYPE=AL,SR;SVLEN=999;STRANDS=+-;STRANDS2=17,7,17,7;RE=24;REF_strand=0,0;Strandbias_pval=1;AF=1	GT:DR:DV	1/1:0:24
chr34	10710483	103351	N	TAACTTTTAAAGCTCACCATGAAAAAACAAAAAAAAAAAAAAAAAAAAAA	.	PASS	PRECISE;SVMETHOD=Snifflesv1.0.12;CHR2=chr34;END=10710489;STD_quant_start=0.577350;STD_quant_stop=2.565801;Kurtosis_quant_start=-1.540633;Kurtosis_quant_stop=-1.269072;SVTYPE=INS;SUPTYPE=AL;SVLEN=46;STRANDS=+-;STRANDS2=9,16,9,16;RE=25;REF_strand=33,48;Strandbias_pval=0.815871;AF=0.235849	GT:DR:DV	0/0:81:25
chr34	10712049	103352	N	GAAGTAGTTCTGTTGGCAAAAAAAAAAAAAAACAACAAAAAAAAAA	.	PASS	PRECISE;SVMETHOD=Snifflesv1.0.12;CHR2=chr34;END=10712055;STD_quant_start=0.963624;STD_quant_stop=2.853569;Kurtosis_quant_start=8.332153;Kurtosis_quant_stop=4.486570;SVTYPE=INS;SUPTYPE=AL;SVLEN=43;STRANDS=+-;STRANDS2=10,18,10,18;RE=28;REF_strand=33,47;Strandbias_pval=0.659269;AF=0.259259	GT:DR:DV	0/0:80:28
chr34	10752106	103353	N	TGCATTATGTTGAGTTTTTGTATTTAGGTGATTTATTTATTTATTTATTTTTTTTTTTTT	.	PASS	PRECISE;SVMETHOD=Snifflesv1.0.12;CHR2=chr34;END=10752111;STD_quant_start=3.486817;STD_quant_stop=1.732051;Kurtosis_quant_start=-2.136695;Kurtosis_quant_stop=0.058032;SVTYPE=INS;SUPTYPE=AL;SVLEN=55;STRANDS=+-;STRANDS2=20,19,20,19;RE=39;REF_strand=63,51;Strandbias_pval=0.711916;AF=0.254902	GT:DR:DV	0/0:114:39
chr34	10757953	103354	ACTCTTTTTTTTTTTAATTTTTATTTATTTATTTATTTACGATAGTCACACTCAGAGAGAGAGAGAGAGGCAGAGACACAGGCAGAGAGAGAAGCAGGCTCCATGCACCGGGAGCCCCACGTGGGATTCGATCCCGGGTCTCCAGGATCGCGCCCCGAGCCAAAGGCAGGCGCCTAACCGCTGCGCCACCCAGGGATCCCTCATCTG	N	.	PASS	PRECISE;SVMETHOD=Snifflesv1.0.12;CHR2=chr34;END=10758154;STD_quant_start=2.687419;STD_quant_stop=2.160247;Kurtosis_quant_start=4.512575;Kurtosis_quant_stop=9.920184;SVTYPE=DEL;SUPTYPE=AL;SVLEN=-201;STRANDS=+-;STRANDS2=19,18,19,18;RE=37;REF_strand=63,59;Strandbias_pval=1;AF=0.232704	GT:DR:DV	0/0:122:37
chr34	10769844	103355	N	TAAGAAACTTCTTTTTTATTTTTATTATGTATTTTATTTATTTAGGATAGTCAACGAGAGAGAGAGAGAGAGGCAGAGTCAAGAGGCAGAGGGAAAAGCAGGCTCGCAGCCCGGAGCCCGACGTGGGAATTCGTATCCCGGGTCGCCAGATCGCGCCTGGGCCAGAGGCATGCGCAAAACAGCTGCCGGCCACCCCAGGATCCCGAGAACTATT	.	PASS	PRECISE;SVMETHOD=Snifflesv1.0.12;CHR2=chr34;END=10769844;STD_quant_start=3.503245;STD_quant_stop=5.204893;Kurtosis_quant_start=0.889091;Kurtosis_quant_stop=7.400599;SVTYPE=INS;SUPTYPE=AL;SVLEN=220;STRANDS=+-;STRANDS2=15,7,15,7;RE=22;REF_strand=44,44;Strandbias_pval=0.154991;AF=0.2	GT:DR:DV	0/0:88:22
chr34	10772523	103356	GGAGAGGGAGAAGCATGCCCCTCTCGCCAAGC	N	.	PASS	PRECISE;SVMETHOD=Snifflesv1.0.12;CHR2=chr34;END=10772557;STD_quant_start=0.392232;STD_quant_stop=0.000000;Kurtosis_quant_start=-0.980069;Kurtosis_quant_stop=-1.275835;SVTYPE=DEL;SUPTYPE=AL;SVLEN=-34;STRANDS=+-;STRANDS2=16,10,16,10;RE=26;REF_strand=48,37;Strandbias_pval=0.820952;AF=0.234234	GT:DR:DV	0/0:85:26
chr34	10873931	103357	N	AACGGCGAAGCGCCAGGAAGAAGGAAAACAGACAAGAAAGAAAGAAGGAGAAAGGCAGGACGGCGGCAGGAAGCGAAAACGCGAACGAAGAAAGGACAGAAAGAAGATACGCAGCAAAAGTACCGAAAGGACAGCAAA	.	FAIL_NOTPRECISE	IMPRECISE;SVMETHOD=Snifflesv1.0.12;CHR2=chr34;END=10873946;STD_quant_start=21.281447;STD_quant_stop=76.681158;Kurtosis_quant_start=3.411837;Kurtosis_quant_stop=-0.067341;SVTYPE=INS;SUPTYPE=AL,SR;SVLEN=123;STRANDS=+-;STRANDS2=3,13,3,13;RE=15;REF_strand=57,41;Strandbias_pval=0.00558706;AF=0.132743	GT:DR:DV	0/0:98:15
chr34	10899563	103358	CTTCTCTCCGGGTGGTGCAGGACAGGGAGCT	N	.	FAIL_NOTPRECISE	IMPRECISE;SVMETHOD=Snifflesv1.0.12;CHR2=chr34;END=10899594;STD_quant_start=10.885771;STD_quant_stop=11.162437;Kurtosis_quant_start=-1.977584;Kurtosis_quant_stop=-1.981043;SVTYPE=DEL;SUPTYPE=AL;SVLEN=-31;STRANDS=+-;STRANDS2=8,9,8,9;RE=17;REF_strand=51,51;Strandbias_pval=1;AF=0.142857	GT:DR:DV	0/0:102:17
chr34	10911817	103359	CTAAGAATTTTTTTTTTTTAAATTCTTTATTTATTTATGATAGTCACACAGAGAGAGAGAGAGAGAGAGGGGCAGAGACACAGGCAGAGGGAGAAGCAGGCTCCATACACTGGGAGCCCGACGTGGGATTCGATCCCGGGTCTCCAGGATCGCGCCCTGGGCCAAAGGCAGGCACCAAACCGCTGCGCCACCCAGGGATCCCCCCAC	N	.	PASS	PRECISE;SVMETHOD=Snifflesv1.0.12;CHR2=chr34;END=10912029;STD_quant_start=3.705033;STD_quant_stop=3.618136;Kurtosis_quant_start=-2.066874;Kurtosis_quant_stop=-2.242516;SVTYPE=DEL;SUPTYPE=AL;SVLEN=-212;STRANDS=+-;STRANDS2=11,11,11,11;RE=22;REF_strand=54,52;Strandbias_pval=1;AF=0.171875	GT:DR:DV	0/0:106:22
chr34	10929165	103360	N	<DEL>	.	FAIL_GAP	PRECISE;SVMETHOD=Snifflesv1.0.12;CHR2=chr34;END=10930160;STD_quant_start=0.000000;STD_quant_stop=0.000000;Kurtosis_quant_start=4.658375;Kurtosis_quant_stop=5.071081;SVTYPE=DEL;SUPTYPE=SR;SVLEN=-995;STRANDS=+-;STRANDS2=17,16,17,16;RE=33;REF_strand=0,0;Strandbias_pval=1;AF=1	GT:DR:DV	1/1:0:33
chr34	10929165	103361	N	AAGGGGGCATCTACATACCTGAGACCCGCCACCCTGAATCTGAGGAGGGACTCCCTGCGTCTCCCGTGTACCCTCGGGCGGGATCGAGCGCATCTGGAGCAGGTGTGAGGTAACCAAGGACGGGCTGTGGTGCTTCCTAGCTCCAGGGTGTGCTCCATAACCCGGGGACCAGCGCTAGGAGGACAGTGGGGTTCTGCTACACACATTCTCTCTTCATGCACTTTTGGCCCCTCCCCTATTGTGCATATTCCCTTGGGCACAGAGGAGAAGGCTCTAGAGCTCCCGACTTGGGGACTTCGACCCGTGGGGGGAGCCCATGAGTGCGAGCTTGAGGCCGCCCTTCCAGCCCCTGGAAGGCGCGTCTTTGAGCGCATCCCTTGCGGCGCCGCCCGCGGTCCGAGCCCCCAGGTAAGGAGCCTGGGCACCCCCTGCGGCTTCCCCTGGCCGCCGGTGGCGGGACCCGCCTGTGGCAGGGACATTGGCGATCGCCCGGGAGCTGCCTCCTGACCACAGCGCTGGGCCCGAGCAGCAGCCGGTGCAGGGGGCGCCCACATGCTTTGAGCCCTCTTGTCTTTCACCGGCTGGGGCCCCGGCTTGCCTTTCGGCCCCGCGCGCCTCTTGCCCTGGCCCCCCCTTTACCGCGGCCCACAACTGCCCTGCTTCGACTGGAGTTCCCTCCCTGCATTTCCCTCTTTCCCTGCGCTGCGGCCCCTTCGTCCACTTCCTTGGCTCTGTCCTCATCCTTGCTGCGCCCCAGCCCTACTTTTGCCTGGCCAGTCACCCGGCCTCCCCGTTAACCCTTTCCGAAACGTGTGAGTTTTCCCCGCCCATCTCCTTCACAGCCCTTTGACACCAGGCCGCGGCCACCTCCCACGGTCGCCCCTCTTGACCCCTGGCGTCGGGCGCTCTCTGGGGTGGCCGGCTCCCCCGTGTTGACGACCACCCTTTCTCTCATTTCCCTCCTGCTGCCCCCCCATGATGCACCGGCACCTCAGGTGC	.	UNRESOLVED	PRECISE;SVMETHOD=Snifflesv1.0.12;CHR2=chr34;END=10929165;STD_quant_start=0.948683;STD_quant_stop=0.948683;Kurtosis_quant_start=1.617519;Kurtosis_quant_stop=1.685014;SVTYPE=INS;SUPTYPE=AL,SR;SVLEN=999;STRANDS=+-;STRANDS2=9,6,9,6;RE=15;REF_strand=0,0;Strandbias_pval=1;AF=1	GT:DR:DV	1/1:0:15
chr34	10933193	103362	N	GAATATAAACTCCTGGACGGGTTCTGCATGTTGGCAACCTTACCCCACCCTCAGCGCCTGTTGTTCCCCTTCAGGGAGGCTGGCCACCGAGGCACCTGCTAAGGAGTAAGTTGGTACCAGACCTGGATTTCAAGAGTTGATTCGCTTGGGGGAAAAGTCGCACAGTCGGGGGTGGCAGTGGCCCCCATCTCCCTCCCTGCGTAACGGCTCTCGTCAGGGAAGGATCTGGAGGCGCAGAGGAGCGCTGGGGACGCGCTCTCAGCCATTTTTTTTTTTTTTTTTTTCAGGCGTGGCAATTCAAACACACCGAGGCACGGGATGCTAAATTAAACGGCGCTCTTTACATAGAGCCAAATAACAAAACTGTAATCAGCTGCGCGTTACTTTCATAAGCGCCGTTTCTGACAGCAGCTCAATTCCAGACCCGCCAGGGGAACAGGTCGCGCGGGGACCCCCCCAAAAAACACCACACAACAAAACTTTTAACACGGCCTCCCGGCCGGCCAGTCTGAGTATAATTCCTTAAGCTCCATTCACACCTCTTAGTCCGCGGGGAACTGGCTCCCGGTAAAACTTCTCCAAATCTAAAGCTTATCGACCCTCCCTCGCCGCTGATGCCTCCATTTCCTTTGTTTTCTTTCCCTTCCTTCCCCTTTTTTTTTTAAAAACTTAAGGGAGGAGACATCCAACAAGTAATAGAGTTGACACGACACCTTCTTAATAGAGCGCGAGCAGAGAAGCCAGCCCTTAAAATGATATTTAAAAGGCAACCCATTTCAGATTTAAATTGGTGGTCTTCCTGAGATTCTGCTACGCGATTCTATGCCACCCGGCTTTCCCTGGGCCGGCCCTGTCCTTGCCGGGCTGCCCTGACAGCCGGCCCTCCTGTTCTGCCTCCCCTCCCTCCTCTCTCTCTCCTCCTCTCTCTGCCCCCCCCCCTATCTAACACCCACCTCACTAGAACAACGCGAAGAGCGCGAAGCAATATCTTTACATTGCTCCAGTCCTTCTGGTGGGCGGACTCTTGGGGGTCTCCTGGTTCCCAAAAACAGCTAACAGCCA	.	FAIL_NOTPRECISE	IMPRECISE;SVMETHOD=Snifflesv1.0.12;CHR2=chr34;END=10933193;STD_quant_start=0.632456;STD_quant_stop=123.080868;Kurtosis_quant_start=6.824807;Kurtosis_quant_stop=-1.233914;SVTYPE=INS;SUPTYPE=AL,SR;SVLEN=1109;STRANDS=+-;STRANDS2=9,3,9,3;RE=12;REF_strand=9,5;Strandbias_pval=0.682838;AF=0.461538	GT:DR:DV	0/1:14:12
chr34	10933194	103363	N	GAAATAAAATCTCTGGAAGGTTTGCCAGTGGGCACCCTTACCCACCCTCAGGCCTGTGTCCCCTCAGGGAGGCTGGCCACCGGGCACCTGCAAGGGGTAAGTTGGGAACCAGACCTGATTTCAAGAGTTGATGCTTCGGGGAAGGGTCGCAGTCGGGGCAGGGGCAGACGCATCGTCCCTCCCTGGGGAGGCTGTCAGGTGAAGGGAGCTGGAGCCGGCAGAGGAGCGCTGGGACCGCGCTCTCAGAGCCATTCAAGGCAGTGGCCAAGATCGAAAACACACCGAGGAAGGGATGCTAAATTAAGGCGCTCATTTACAATAGAGCCGCAATAAAACGGTAATCAGCGGCCGCGTTACTTGTCATTAAGCCGAGTCTTACAGCAGCATATCCAGAAGCCCGACAGGGGGAACAGGCGCGGGGAATATACGGCGCTCCCGGCCGCCCAGTCTGAATAATTCCTTAATCCTCCATATAAACAACTTTAGCCGCGGGAAATGGGCATCCCGGTAAAGTGTCTCCAATCTAAAAGCTTATCGACCCTCATCCGCCGCTGATGCCTCCATTTCTTTGTTTTTTTCTTGTCCCTTCCGTCCACTTGTTTCTATTTAAACTTAAGGGAGAGGACACAAACAAGGTAATAGAGTTTTGACACTACACCTTCTTAACTAGAGAGAGAGGCAGAGAAGCCAGCCCGTTAAATAGATTTAAAGGCACCAATTAAGATTTAAAGTGGGGGTCTCCTGAGATTATGCATGCGAAATTTATGCCACCACGGCTTTCCCGGGGCAGGCCTGCCTGCCGGGCTGGCAGACAGCCGGCCTCCTGTTCTGCAGCTCCCTCGCTCCCTCCTCTCTCTCTCTCTCTCAGCTCTGCCCCCACAACGACCCCCCCACAACACACACCGAGAAAAAGAGAAGAGCGAGAAGCAAGAATCTTTAATGCTCCAGGTCATTTCGGGTGGAGACCTTGGTGGTCTCCTGGTTCCCACAAACAGATAAAAGGCGAGAGTAATGGAAAACTGAGGCGGCCGACCACTACCTGCGACTCGTCACTGGGCTACATGGTGTTCCTGGAGTCTGGTGCCCAGACAAAGCTCCTTAGTGGAGTGTGGGTGCCCAGGCTGCAGGATCACGTGGACAAGGCCATCCAGTGATGGGATGGCCCCAGCCAGGGTGGGAGAGAGGGGAGGACAGTAGGCAGCAAGAGCTGCTGTGAACTGCCTTCCTTTAACGAGCTGGTACACTGAGGGCAGGGAGTAACCCCACCACCTGCCGCAACGGGGTGCCAGGTGCCGGGGAGATGCAGTCTTCATAGGGCAGCTCCATGAAGCAGCTTCTGTTCTGGGTCAAGCTTCATGTCCTCCCTCACAGTGACGCTGGCCAGAAGCACGCTGTTTTTCCAAAGCGGTTGCCACAAGTGTGGGAGAAAACCGAAAAGCACCCTCAAGCCAGGGGCACACCCTGGGAAGGCATGGAAGCCAGGGAAGTAACGCCATGAACGCCTATTTCCGCGTGGCCAGTCTCAGTCCTGTTGGAAGGACCGGAACAGTGGGGCCAATGGAGTAAGAGAAGGCAGGGGGAAGGGGGAAAAGGGAGGGAGGACTGCCTCCAGTCAGCTTTATGAAGAATGATTGTGGAAAAATTGCATTTTTCCTGGAGGACTCTGGATCTGATTGAAGACTTATCGGAAGTGTCGGAACCAGGCACAAGTGAACCTGGAGCCTGAGCCTGAGTGGGTGGTGCCCCCATTGTGCTTGTCAGGGAGGGAGGGGGGGCACCTCGAAGGTCCTCAGGCATCCCCAAGCCCAAAGGAGATGGAATGGCAAGCTCCCCTCGCAAGCCAGGGACACAGGGAAAGACCCGGCTACACCACACCCCCAGGCAAAAAAGACCAACCAGAGCTGCAGGCACTTCTAAAATGTCTAAACACCAAGGGTGGAATGCAAAAGCCAAAAGCTGCCCCCAGTCAAAAAAGCCTTGTGTCCTGAACTGAACCCAAAAATGGAAGAAGGTACTGAAGGCCCGAGCGGGAATTAGGAGCCAGGATGAGGGGCTTGTCAGGCTTTGCGGGACCTGACCCCAATGGGGTGGCTGAGGCTAGCCTTGCCCAGCAGCCCCTGGTAATTCAGTTTTTGTCACAGTGGCGTGGGCTTTACGCAGGGGGATGTGGCTCGCTGAAAAGGAGCTGAGTTTCTGCAGATAACCTATTGTCCGCCCTCCCTGCAGTGACAGATGTAGCCTAGACTGAGGGCAGGAGCTGCACGAGCCTGTTTTCTCTGAGGTACTGGACTATCATCTCACAGGATGTAACGTGATGGCAGGAGTAACTTGGGGGGGTGGTCGCCGGGGGGGGCCGGGCAGAGTATGCCCACCTGCTGCTTCTTTCTCAAGGCAACAGCGTTATCTAAATGCATAATCCATATGTTCTTCATAGGAAGCCGTATGGAATCGAGCTGATGGACTCGTGTGCACACCGTAGATTGTGGAGAACCCATCCGGCTTGGGGCCAGGGCTTGCATGAGCTGTCTGGGCCAGGAGGTTGCGTCAGTTGTCTGCCTGCCCAGCTCCCAGGGATTGCCAGCAGGCGGGGCCAGGAGAGGTGGGGAGAGCAGGAGGGGCCCATGCCAAGGCCCTAGAAGCTGCTCCGGCAGGTTGGCCTCCGTGTCCAACCTTTGCCTAAGCGTTCTGCTGAAATGATGCACACGTGGCCGGTGGCAGGGGTAACCCAGGGCCAGCTGTCCTGGGCTCCGGGCGTTGAACACCTAAGATCTTGACGAGACGGGTAGAGGGGAGGACATTCACCGGGGAGGGAGGAAGGCCAGGTCCAAGGCCCAGGGCCAGAAGGGGTAGTGCTTCCTTTTAGCCAGAAAGAGGAGGGGAAGGGGAGGGGAGGGGCAAGGAGGAGAGAGAGCGGGAGAGGGGAGGGGAGAGGGAGGGGAGAGACGGGGGGGTGGGGGGGGGG	.	FAIL_NOTPRECISE	IMPRECISE;SVMETHOD=Snifflesv1.0.12;CHR2=chr34;END=10933194;STD_quant_start=0.000000;STD_quant_stop=22.851696;Kurtosis_quant_start=3.592491;Kurtosis_quant_stop=6.959533;SVTYPE=INS;SUPTYPE=AL,SR;SVLEN=5552;STRANDS=+-;STRANDS2=9,6,9,6;RE=15;REF_strand=9,5;Strandbias_pval=1;AF=0.517241	GT:DR:DV	0/1:14:15
chr34	10938245	103364	TTTCTTGCAAATGCCGCATAGGCAGTCTCGCACTTTGCGCTCCCACTTCTCTAGGCGCCGCCCCTGGACCCTGACTCGCAGGCCAGTTGCAGGGACTGACCTGCTAGGACCGAGATCTGGGGCCATGAGGTCAGGAAGGACCTTACTCCCCCAAGGCCCTTCGCTCCCCACGCTAGTCCTCGTGGCGCTCCTGGTGGGTGCTCTTGGCGAGGATATGATTTTTCACCCTGAGTGGGGATTTGAGTCGTATGAAATCATCATTCCCAAGAAGCTGAGCTTCC	N	.	PASS	PRECISE;SVMETHOD=Snifflesv1.0.12;CHR2=chr34;END=10938526;STD_quant_start=0.000000;STD_quant_stop=0.848528;Kurtosis_quant_start=-0.498318;Kurtosis_quant_stop=-0.150381;SVTYPE=DEL;SUPTYPE=AL;SVLEN=-281;STRANDS=+-;STRANDS2=24,27,24,27;RE=51;REF_strand=27,33;Strandbias_pval=0.850565;AF=0.459459	GT:DR:DV	0/1:60:51
chr34	10956844	103365	N	GGGGCAGGCCGTGGGGCAGGGTGGTGGCCGGCTCGGTGGCATGTGTGGGCAGGTGCCGTAGGGGTTGGTGTTTGTGGCAGCTGTTC	.	PASS	PRECISE;SVMETHOD=Snifflesv1.0.12;CHR2=chr34;END=10956843;STD_quant_start=4.115966;STD_quant_stop=4.144451;Kurtosis_quant_start=1.700453;Kurtosis_quant_stop=3.129485;SVTYPE=INS;SUPTYPE=AL,SR;SVLEN=87;STRANDS=+-;STRANDS2=14,20,14,20;RE=34;REF_strand=43,49;Strandbias_pval=0.687608;AF=0.269841	GT:DR:DV	0/0:92:34
chr34	11000004	103366	CCCAGCAGGTGCAGGGATGCGGTACCCAGCGGTCGAGGCCGCGGCGGGGCGCGCAGGTGCAGGGGTGTGG	N	.	FAIL_NOTPRECISE	IMPRECISE;SVMETHOD=Snifflesv1.0.12;CHR2=chr34;END=11000070;STD_quant_start=16.426871;STD_quant_stop=13.369250;Kurtosis_quant_start=-1.406104;Kurtosis_quant_stop=-1.371804;SVTYPE=DEL;SUPTYPE=AL;SVLEN=-66;STRANDS=+-;STRANDS2=14,24,14,24;RE=38;REF_strand=25,42;Strandbias_pval=1;AF=0.361905	GT:DR:DV	0/1:67:38
chr34	11001240	103367	N	<DEL>	.	FAIL_NOTPRECISE	IMPRECISE;SVMETHOD=Snifflesv1.0.12;CHR2=chr34;END=11001519;STD_quant_start=0.316228;STD_quant_stop=10.411532;Kurtosis_quant_start=3.772697;Kurtosis_quant_stop=-1.094075;SVTYPE=DEL;SUPTYPE=SR,NR;SVLEN=-279;STRANDS=+-;STRANDS2=6,14,6,14;RE=20;REF_strand=12,21;Strandbias_pval=0.767819;AF=0.377358	GT:DR:DV	0/1:33:20
chr34	11001240	103368	N	<DEL>	.	FAIL_GAP	PRECISE;SVMETHOD=Snifflesv1.0.12;CHR2=chr34;END=11001299;STD_quant_start=0.000000;STD_quant_stop=7.078135;Kurtosis_quant_start=-0.275000;Kurtosis_quant_stop=-1.620354;SVTYPE=DEL;SUPTYPE=AL;SVLEN=-59;STRANDS=+-;STRANDS2=7,10,7,10;RE=17;REF_strand=12,21;Strandbias_pval=0.766707;AF=0.34	GT:DR:DV	0/1:33:17
chr34	11001519	103369	CCTTTGACCACTAGTGCTCTCTGCTTGTTCATTCTCTCAGTCTTACCT	N	.	FAIL_NOTPRECISE	IMPRECISE;SVMETHOD=Snifflesv1.0.12;CHR2=chr34;END=11001576;STD_quant_start=11.764353;STD_quant_stop=9.843780;Kurtosis_quant_start=-0.839231;Kurtosis_quant_stop=-1.589062;SVTYPE=DEL;SUPTYPE=AL;SVLEN=-57;STRANDS=+-;STRANDS2=7,5,7,5;RE=12;REF_strand=12,21;Strandbias_pval=0.306298;AF=0.266667	GT:DR:DV	0/0:33:12
chr34	11009225	103370	N	AACAAAGAAAAAAAAAGGGAAAAGAAACAAGACCGAAAAAAGAAAGCATAAGAAAAAGAAAAGAAGATAAGAAGAAAGAAAGAAAGAAAAGGAACGAAGGAA	.	FAIL_NOTPRECISE	IMPRECISE;SVMETHOD=Snifflesv1.0.12;CHR2=chr34;END=11009226;STD_quant_start=33.167755;STD_quant_stop=57.937898;Kurtosis_quant_start=1.315064;Kurtosis_quant_stop=-0.063417;SVTYPE=INS;SUPTYPE=AL;SVLEN=102;STRANDS=+-;STRANDS2=1,10,1,10;RE=11;REF_strand=40,41;Strandbias_pval=0.0200649;AF=0.119565	GT:DR:DV	0/0:81:11
chr34	11036627	103371	N	TCTGTGAAGTGTGTGAAACTGCGAGCTCTGAAGTGTGTATGATGTGAAGAGTGCGTGTATGTGAACGTAAGTGTGTGAAGTGTGTGTTCAGTGGATGCATGTGACGCATATAAC	.	PASS	PRECISE;SVMETHOD=Snifflesv1.0.12;CHR2=chr34;END=11036627;STD_quant_start=1.493576;STD_quant_stop=3.796084;Kurtosis_quant_start=29.163299;Kurtosis_quant_stop=6.773850;SVTYPE=INS;SUPTYPE=AL;SVLEN=113;STRANDS=+-;STRANDS2=37,42,37,42;RE=79;REF_strand=38,41;Strandbias_pval=0.875064;AF=0.5	GT:DR:DV	0/1:79:79
chr34	11173581	103372	N	CAAGCCCACCCAATTCCTGCCTCTTGTTCCCCTGGGGTCTTCTCTAGGGATCCA	.	PASS	PRECISE;SVMETHOD=Snifflesv1.0.12;CHR2=chr34;END=11173581;STD_quant_start=0.000000;STD_quant_stop=1.723783;Kurtosis_quant_start=27.230042;Kurtosis_quant_stop=5.473823;SVTYPE=INS;SUPTYPE=AL;SVLEN=51;STRANDS=+-;STRANDS2=39,31,39,31;RE=70;REF_strand=54,47;Strandbias_pval=0.876044;AF=0.409357	GT:DR:DV	0/1:101:70
chr34	11182388	103373	N	TCGACATGTCATCAGTTGGTCTCCGTGTGCTGACAGAGTCATCAGCGGATCTCGGTTTGCGAT	.	FAIL_NOTPRECISE	IMPRECISE;SVMETHOD=Snifflesv1.0.12;CHR2=chr34;END=11182387;STD_quant_start=36.786855;STD_quant_stop=30.160178;Kurtosis_quant_start=-1.405204;Kurtosis_quant_stop=-1.627982;SVTYPE=INS;SUPTYPE=AL;SVLEN=105;STRANDS=+-;STRANDS2=12,11,12,11;RE=23;REF_strand=46,42;Strandbias_pval=1;AF=0.207207	GT:DR:DV	0/0:88:23
chr34	11188044	103374	CTGTAAAAGAAAATCTTCTGTAAAATCTTCTGTA	N	.	PASS	PRECISE;SVMETHOD=Snifflesv1.0.12;CHR2=chr34;END=11188078;STD_quant_start=0.316228;STD_quant_stop=0.000000;Kurtosis_quant_start=-1.476454;Kurtosis_quant_stop=-0.659280;SVTYPE=DEL;SUPTYPE=AL;SVLEN=-34;STRANDS=+-;STRANDS2=14,5,14,5;RE=19;REF_strand=36,24;Strandbias_pval=0.413493;AF=0.240506	GT:DR:DV	0/0:60:19
chr34	11208712	103375	N	<DEL/INV>	.	PASS	PRECISE;SVMETHOD=Snifflesv1.0.12;CHR2=chr34;END=11208926;STD_quant_start=0.000000;STD_quant_stop=2.519921;Kurtosis_quant_start=6.997460;Kurtosis_quant_stop=0.898744;SVTYPE=DEL/INV;SUPTYPE=NR;SVLEN=-214;STRANDS=+-;STRANDS2=21,20,21,20;RE=41;REF_strand=34,28;Strandbias_pval=0.840388;AF=0.398058	GT:DR:DV	0/1:62:41
chr34	11212198	103376	N	<DEL>	.	FAIL_GAP	PRECISE;SVMETHOD=Snifflesv1.0.12;CHR2=chr34;END=11212977;STD_quant_start=0.594089;STD_quant_stop=0.542326;Kurtosis_quant_start=-1.352649;Kurtosis_quant_stop=2.545459;SVTYPE=DEL;SUPTYPE=SR;SVLEN=-779;STRANDS=+-;STRANDS2=17,18,17,18;RE=35;REF_strand=0,0;Strandbias_pval=1;AF=1	GT:DR:DV	1/1:0:35
chr34	11262538	103377	N	CACCCGCCCGCCCCGCCGCCCGCCCGCGCCTCCGCGGTGCTAACACCTCACGCCCCCCGCGGGGTCCGGCGGGCCGGCGAGCGCGCGCACCCCGCGCGGACCCGCCAGCGCCCCAGCCCGGTGCGGGAACCGCGCTACCGGCCCCGCCCCGCGCCCCCGGCCCACCGCCCCCTCGCGACCCACCGCGCGCCCACCCCCGCTCACCGCCCCGTCCGACCCACGCCCGTCCGTCCCACGGCGCACCCCCCCGCTCCGCACGCCCCCTCCGCGTAGCCCCGACCTCGCGGCCCCCGTCCCGGCCCGGCGCGTCCCGTCCCCTAGGGGCTCCCCCGGTCCTCGAACGGCCCAGGGCCCAGCGCGCCAGCACCCCGCGCGGGCCCGCCAGGAGGCGTCCGGGGAGGAACGGCGGCGGGCAAGAGACGATCCAAAAAGCGTGCGACGCGCCCCGGACGCAGAGCGTGCGTGCGTGCGTGTGCGTGTGCGACGTTTGTAGGACTGCGTTTCCCCAGGGGGCCGCGCGGCCCGCCCACTGCCGGCCGGGCGGCACGGACCGAAGCGGCCGGCGGCCGGCGATCCCGCGGCGAAGCAGGTCTGCCGGAGGGCGGCAGAGGCTGCAGGGCGGGGGCCGAGCGGCCCGCGGCGCGCGCGCGTTCGTTCCCCCCC	.	FAIL_NOTPRECISE	IMPRECISE;SVMETHOD=Snifflesv1.0.12;CHR2=chr34;END=11262540;STD_quant_start=1.471960;STD_quant_stop=13.372858;Kurtosis_quant_start=0.398486;Kurtosis_quant_stop=-1.231969;SVTYPE=INS;SUPTYPE=AL,SR;SVLEN=1300;STRANDS=+-;STRANDS2=12,13,12,13;RE=25;REF_strand=0,0;Strandbias_pval=1;AF=1	GT:DR:DV	1/1:0:25
chr34	11287155	103378	N	GACGCCGTGCTTTAATTTCTTTTTTTCATTTTTTTAAGTTTTTATTTATTTATGATAGGCACACGTGCCATGAGAGGAGAGAGGCCGAGACACAGGCAGTAGGGCGAAGCCGGCTCCCTGACCGGTCCGGCCCGACGTTGGGATTCGATCCCAGGTCTCCAGCACCGCGCCCTGGGCCAAGGCAGGCGCCCAACCGCTGCGCCACCCAGGGATCC	.	PASS	PRECISE;SVMETHOD=Snifflesv1.0.12;CHR2=chr34;END=11287161;STD_quant_start=2.391652;STD_quant_stop=3.841875;Kurtosis_quant_start=3.918703;Kurtosis_quant_stop=3.626926;SVTYPE=INS;SUPTYPE=AL;SVLEN=217;STRANDS=+-;STRANDS2=26,24,26,24;RE=50;REF_strand=42,41;Strandbias_pval=1;AF=0.37594	GT:DR:DV	0/1:83:50
chr34	11338278	103379	AGTGCGGGGGAAGGGTCAGCTCTGGGGTGAAGGGGTCAGTGCTGGGGAAGGGTCAGCTCTGGGGTGAGGGGGACACTGCTGAGGCGAGGGGTCAGCTCTGGGGTGACGGGGT	N	.	PASS	PRECISE;SVMETHOD=Snifflesv1.0.12;CHR2=chr34;END=11338389;STD_quant_start=3.541956;STD_quant_stop=4.242641;Kurtosis_quant_start=-1.065900;Kurtosis_quant_stop=-1.103154;SVTYPE=DEL;SUPTYPE=AL;SVLEN=-111;STRANDS=+-;STRANDS2=8,15,8,15;RE=23;REF_strand=42,50;Strandbias_pval=0.481183;AF=0.2	GT:DR:DV	0/0:92:23
chr34	11351612	103380	CCCATTACCAAAAAAAAAAAAAAAAAAATAC	N	.	PASS	PRECISE;SVMETHOD=Snifflesv1.0.12;CHR2=chr34;END=11351643;STD_quant_start=4.549725;STD_quant_stop=4.301163;Kurtosis_quant_start=-1.483276;Kurtosis_quant_stop=-1.429761;SVTYPE=DEL;SUPTYPE=AL;SVLEN=-31;STRANDS=+-;STRANDS2=4,7,4,7;RE=11;REF_strand=47,51;Strandbias_pval=0.537147;AF=0.100917	GT:DR:DV	0/0:98:11
chr34	11367227	103381	NNNNNNNNNNNNNNNNNNNNNNNNNNNNNNNNNNNNNNNNNNNNN	N	.	FAIL_GAP	PRECISE;SVMETHOD=Snifflesv1.0.12;CHR2=chr34;END=11367266;STD_quant_start=0.000000;STD_quant_stop=4.604346;Kurtosis_quant_start=1.352105;Kurtosis_quant_stop=-0.204971;SVTYPE=DEL;SUPTYPE=AL,NR;SVLEN=-39;STRANDS=+-;STRANDS2=10,10,10,10;RE=20;REF_strand=43,43;Strandbias_pval=1;AF=0.188679	GT:DR:DV	0/0:86:20
chr34	11367227	103382	N	<DEL/INV>	.	PASS	PRECISE;SVMETHOD=Snifflesv1.0.12;CHR2=chr34;END=11367498;STD_quant_start=6.158818;STD_quant_stop=0.000000;Kurtosis_quant_start=-1.976255;Kurtosis_quant_stop=4.463962;SVTYPE=DEL/INV;SUPTYPE=NR;SVLEN=-271;STRANDS=+-;STRANDS2=30,28,30,28;RE=58;REF_strand=43,43;Strandbias_pval=0.866407;AF=0.402778	GT:DR:DV	0/1:86:58
chr34	11377079	103383	N	<DUP>	.	PASS	PRECISE;SVMETHOD=Snifflesv1.0.12;CHR2=chr34;END=11377242;STD_quant_start=0.588348;STD_quant_stop=0.438529;Kurtosis_quant_start=1.436085;Kurtosis_quant_stop=7.885383;SVTYPE=DUP;SUPTYPE=SR;SVLEN=163;STRANDS=-+;STRANDS2=30,25,30,25;RE=52;REF_strand=46,48;Strandbias_pval=0.610743;AF=0.356164	GT:DR:DV	0/1:94:52
chr34	11377190	103384	N	TGTTGTTACCTGTTCAGCCCTCTGGCCGTCACCTGGTTTATGTCCACTGTCGTGTTCCCAGGTGACCACCTCCCCAGGCGTCGCTCCTTGCGCGTGCTAGCCCCACCAGGACCTGCTCCTCTACCCCGCACCCCGTCTCCCACACCCCTACCCCTCCTCCCTGACCCCGCTCCCTACCCAGCAAACCCTGCTCCTACACGTTCCCTCCACGCTCCCGCCACCCCTACTCTCACTCCCCCGATCCCCTACACGCTCCCGCACCCCTTACCCCGCCGCTCCCCTACTCGCACCCCCTACCTCACTCCCCGCAACCCTACCCCGCCCACCCCGCCCCCTACACGCTCCGCCACCCATACCGCTCACCGCTCGCTCCCCTCCCCGGCACCCCGCACCCCGCTCCCGCTCCCACTCCCTACCCCGACTCCCTTTTCCCGCCGGGTCTGTAGGCCGCCGGGTCCTCCTCGGGGCGGGGCTCTTCCCCTGGGCGCCGCCCCCGCCCCGCCCCGCCCCCGCCCTCCCCCGCGCAGACCTGCGGCCCCGCCCAGCGCCGCCCACCCGACCGGGAAATGAGCAGCAGCTTGGCGGCGCCGGGCCGGAGGCTGCGGGGGCGCTCGGGACACCCATGCCCAGCGCTTCGTTGGTGAATCCGCGGCGGGCCGCATGGGGCTGGGTGTCGGGGCCAGGCTCCGAGGGCGGGGAGCCACGCCGCCCCAGCCCCCTGCGGGCCGCGTGGGAGCCCGGACCACGCCGCCCCGAGGCCCGAGAGTGGACGCGCTGCCCCTTCCTGCGCTACTGCGCGAGCCTGAGCCGATCCCGGTAGGTTGACCGGCCAGCCGGACCCCTTCCAGGGCGCCTCGTCTGGCCACGCCGTGGTCGGCAGGAGCGGGAGGGGAGGTGTCGCGCCCGCTGCGGGCCGGGGACCCTGCGCTGGTGCGTCCCTCAGCGGCGACGTCGGCCGGGTGCCGGAGCGGTGTGGCGCGCGCACTGCCGCGCTCCTATGGTTGGACATGGCCTCGCCTCGACGCCCCCTCTGGCTCCGGTCCTGCGCCCTGGAGTGGGAATGCCGACTACCTGCGCCATTGTGCCCGCTCTGGCGCACCCTCTGACCTCCTTGCCCTGGAGCCCGGGGCGGCCGTCCATGTCATTCGGTGGCGGGGACGCGGAGCTGGTGGGTCTCTCGGGGACACCAGGGAGATGCCGGCTGTCCCAGGGGTTGCGGTGGGTCCTTGGAGACCACCCGGGAGCTGCTGGGGCTTATCCTGGGTGGGTGCATGGGTGCTTGGATACCACCACGGAGGTGCTTCTTTTTGGGGCTCACCCTGGGGGAGATGGGTGCCTTGACGAGAACCACGGAGGTGCTGGCGGCTATCCTTTCCCGTTGAGGACGCCAGGATCTGAGCCCCTCGAGCTGTGCT	.	FAIL_NOTPRECISE	IMPRECISE;SVMETHOD=Snifflesv1.0.12;CHR2=chr34;END=11377189;STD_quant_start=14.209152;STD_quant_stop=24.953958;Kurtosis_quant_start=-1.138042;Kurtosis_quant_stop=-0.723759;SVTYPE=INS;SUPTYPE=AL;SVLEN=1424;STRANDS=+-;STRANDS2=3,16,3,16;RE=19;REF_strand=45,48;Strandbias_pval=0.0104492;AF=0.169643	GT:DR:DV	0/0:93:19
chr34	11404731	103385	N	<DEL>	.	FAIL_GAP	PRECISE;SVMETHOD=Snifflesv1.0.12;CHR2=chr34;END=11405448;STD_quant_start=7.798944;STD_quant_stop=0.641689;Kurtosis_quant_start=-2.021690;Kurtosis_quant_stop=-1.114714;SVTYPE=DEL;SUPTYPE=SR;SVLEN=-717;STRANDS=+-;STRANDS2=9,25,9,25;RE=34;REF_strand=0,0;Strandbias_pval=1;AF=1	GT:DR:DV	1/1:0:34
chr34	11458248	103386	N	AGGACTGTTTTTTTTTTTTTTTTTTTTTTTTGGTTTTTTTTTTTTTGTTTTTTTTTTTTTATTTTTTTTTTTTTTTATTATGTTATTTTTGATAGTTACAGAAGAGAGAGAGAGGCAAAGACACGGGCGAGGGAGAAGCAAGGCGCCATGCCACCAGGAGCCTGATGGGGGATTCGAGCCCCGGGTGCTCCAGGATCGCCTGGGCGCAAAGGCTGCGCGCAAACACGTGCGCGCACCCGGGATCCCG	.	PASS	PRECISE;SVMETHOD=Snifflesv1.0.12;CHR2=chr34;END=11458249;STD_quant_start=2.966479;STD_quant_stop=7.867655;Kurtosis_quant_start=1.052096;Kurtosis_quant_stop=4.666295;SVTYPE=INS;SUPTYPE=AL,SR;SVLEN=249;STRANDS=+-;STRANDS2=11,5,11,5;RE=16;REF_strand=42,44;Strandbias_pval=0.178372;AF=0.156863	GT:DR:DV	0/0:86:16
chr34	11464835	103387	GGGGAGAAAAGGNNNNNNNNNNCATGACACACGTGGGCTGTCATACCATAGGCACTGAGGCTGTATGCTCACCAGATGGGAGCAGCTGGGTGAGTCGGGGCGGCGAGAAGGGTGGAGTGGAAAAGAGGGGAGGCGGGGTGGGGAAAAGAGG	N	.	PASS	PRECISE;SVMETHOD=Snifflesv1.0.12;CHR2=chr34;END=11464984;STD_quant_start=7.181574;STD_quant_stop=6.480741;Kurtosis_quant_start=-0.483902;Kurtosis_quant_stop=-0.636773;SVTYPE=DEL;SUPTYPE=AL;SVLEN=-149;STRANDS=+-;STRANDS2=42,38,42,38;RE=80;REF_strand=53,42;Strandbias_pval=0.760824;AF=0.457143	GT:DR:DV	0/1:95:80
chr34	11470490	103388	GTTTGAAGCCTTCAAATTTGAATCGCAGCTTTAAAAGGTGGGTGTGTGGACATGACTCATGTNNNNNNNNNNNNNNNN	N	.	FAIL_NOTPRECISE	IMPRECISE;SVMETHOD=Snifflesv1.0.12;CHR2=chr34;END=11470910;STD_quant_start=73.417187;STD_quant_stop=2.483277;Kurtosis_quant_start=-2.231538;Kurtosis_quant_stop=2.473349;SVTYPE=DEL;SUPTYPE=AL,SR,NR;SVLEN=-420;STRANDS=+-;STRANDS2=13,12,13,12;RE=25;REF_strand=11,9;Strandbias_pval=1;AF=0.555556	GT:DR:DV	0/1:20:25
chr34	11510904	103389	N	TACTCGATAGAGGGAATCCGGGGGTGGCGCAGGGGGTTTTGGCCGACTCCTTTGGTCCCAGGCGCGATCCTGAGACCCGGGAATCGAATCCCACGTCAGGCTCCCGGGGACATGGAGCCTGCTTCTCCTCGGCCTATGTCTCTGCCTCTCTCTCTCTCTCTGTGACTATAATAAATAAATAAAAATTAAAAAAAAAAAGA	.	PASS	PRECISE;SVMETHOD=Snifflesv1.0.12;CHR2=chr34;END=11510905;STD_quant_start=0.000000;STD_quant_stop=4.038874;Kurtosis_quant_start=10.782357;Kurtosis_quant_stop=1.447885;SVTYPE=INS;SUPTYPE=AL;SVLEN=204;STRANDS=+-;STRANDS2=16,16,16,16;RE=32;REF_strand=57,45;Strandbias_pval=0.684568;AF=0.238806	GT:DR:DV	0/0:102:32
chr34	11526325	103390	CTTTCTTTCCTCTTCCTTCCTTCCTTCCTTCCTTCCTTCCTTCCTT	N	.	FAIL_NOTPRECISE	IMPRECISE;SVMETHOD=Snifflesv1.0.12;CHR2=chr34;END=11526495;STD_quant_start=56.811090;STD_quant_stop=76.544758;Kurtosis_quant_start=0.126222;Kurtosis_quant_stop=0.761983;SVTYPE=DEL;SUPTYPE=AL;SVLEN=-170;STRANDS=+-;STRANDS2=5,8,5,8;RE=13;REF_strand=33,35;Strandbias_pval=0.558053;AF=0.160494	GT:DR:DV	0/0:68:13
chr34	11526325	103391	CTTTCTTTCCTCTTCCTTCCTTCCTTCCTTCCTTCCTTCCTTCCTTCCTTCCTTCCTTCCTTCCTTCCTTCCTCCCTTCCTTCCTTCTCTTTCTTTTCCTTCCTTCCTTCCTTCCTTCCTTCCGTCCTTCCTTCCTTCCTTACTTCCTTCCTTCCGTCCGACCATCCTTTCAGTTTTATTTATTGGTTATTCCTGAGAGACACAGAGACACTGGCTTGGACTCAGGAAGAGAGAGAAGCAGCCTCCTTACTGGGAGCCCGATGTGGGACTCCATCCCGGGACTCCGGGATCATACGCCCTAGACCGAAGGCAGACGCTCAACCACTGAGCCACCCAGGCATTCCTTGTTCTCCTCTTTCTAAAGTGACAGTCCCTCAGGGACCCAGCACGTTTCTTTGGCAGGAGGCAGAGGACATGTCAGTCACCAGGTGCCTCCATGACTCCCTCGCACCCCCTGATCCTGGAGGTCCCAGTGTTCAGCCAGCGTTCCAGTCAGCTGAACTCCATGTCCCGACACCAGTCCATATGGCCTTCCTAGGCTCATGCCTGAGCATCTGCCGGACTCCGACTTCCACCAGGCTCTCTTGACGGCGACACANNNNNNNNNNCCTTCCTTCCTTCCTTCCTTCCTTCCTTCCTTCCTTCCTTCCTCCCTTCCTTCCTTTTCTTTTTTTTCCTTCCTTCCTT	N	.	FAIL_NOTPRECISE	IMPRECISE;SVMETHOD=Snifflesv1.0.12;CHR2=chr34;END=11527008;STD_quant_start=82.119606;STD_quant_stop=18.377724;Kurtosis_quant_start=-1.552224;Kurtosis_quant_stop=-0.830708;SVTYPE=DEL;SUPTYPE=AL,SR;SVLEN=-683;STRANDS=+-;STRANDS2=28,27,28,27;RE=55;REF_strand=36,40;Strandbias_pval=0.725636;AF=0.419847	GT:DR:DV	0/1:76:55
chr34	11527855	103392	N	TAGCGGCCGTGACCTCTGGTAGGCCTGACTGCCGTAGACCGTGACATCCGGTCAGGCTGGGACCCCCACC	.	FAIL_NOTPRECISE	IMPRECISE;SVMETHOD=Snifflesv1.0.12;CHR2=chr34;END=11527855;STD_quant_start=16.020820;STD_quant_stop=16.573071;Kurtosis_quant_start=-1.147586;Kurtosis_quant_stop=-0.246564;SVTYPE=INS;SUPTYPE=AL;SVLEN=68;STRANDS=+-;STRANDS2=10,14,10,14;RE=24;REF_strand=36,44;Strandbias_pval=0.818491;AF=0.230769	GT:DR:DV	0/0:80:24
chr34	11539911	103393	N	<DEL/INV>	.	PASS	PRECISE;SVMETHOD=Snifflesv1.0.12;CHR2=chr34;END=11540190;STD_quant_start=0.550482;STD_quant_stop=0.603023;Kurtosis_quant_start=-0.673270;Kurtosis_quant_stop=10.892468;SVTYPE=DEL/INV;SUPTYPE=NR;SVLEN=-279;STRANDS=+-;STRANDS2=33,33,33,33;RE=66;REF_strand=39,34;Strandbias_pval=0.735487;AF=0.47482	GT:DR:DV	0/1:73:66
chr34	11540522	103394	N	GGAGGAGCGTGCAATGGGTGGGCTCGGCGGGGCCGGCGGAGGGGCCGGGGCCCAGGGAGAGGGTGCAATGGGTGGCTGGCG	.	FAIL_NOTPRECISE	IMPRECISE;SVMETHOD=Snifflesv1.0.12;CHR2=chr34;END=11540545;STD_quant_start=16.630942;STD_quant_stop=10.058652;Kurtosis_quant_start=6.943628;Kurtosis_quant_stop=-0.696854;SVTYPE=INS;SUPTYPE=AL;SVLEN=41;STRANDS=+-;STRANDS2=17,17,17,17;RE=34;REF_strand=43,40;Strandbias_pval=1;AF=0.290598	GT:DR:DV	0/0:83:34
chr34	11566094	103395	N	AGCAAAAGCTTTGTCAATGAAAGGTTGGCCGGGGTCCCCGCACGCGTGAGCACCACGCATCTCCCTCCCTCTGCCCGTGTCTCTCTCCTGCAACAACAGCCAACTTAACGCACCCTGGCACATTGGCTTGTGGTCCTTGTTTGAAAAACAAAGTTGAGGGCTCGGT	.	PASS	PRECISE;SVMETHOD=Snifflesv1.0.12;CHR2=chr34;END=11566093;STD_quant_start=0.277350;STD_quant_stop=5.038315;Kurtosis_quant_start=-0.528095;Kurtosis_quant_stop=1.514614;SVTYPE=INS;SUPTYPE=AL;SVLEN=160;STRANDS=+-;STRANDS2=18,9,18,9;RE=27;REF_strand=42,35;Strandbias_pval=0.365958;AF=0.259615	GT:DR:DV	0/0:77:27
chr34	11573211	103396	CCCTGCTCATTGATGTCCATCAATGTCCGCAGTGTGTGGCTGA	N	.	PASS	PRECISE;SVMETHOD=Snifflesv1.0.12;CHR2=chr34;END=11573256;STD_quant_start=0.000000;STD_quant_stop=0.000000;Kurtosis_quant_start=-1.001142;Kurtosis_quant_stop=-0.034359;SVTYPE=DEL;SUPTYPE=AL;SVLEN=-45;STRANDS=+-;STRANDS2=8,13,8,13;RE=21;REF_strand=39,52;Strandbias_pval=0.807994;AF=0.1875	GT:DR:DV	0/0:91:21
chr34	11591406	103397	TAAAAAATAGGGAAGAGGGATCCCTGGGTGGCGCAGCGGTTTGGTGCCTGCCTTTGGCCCAGGGCGCGATCCTGGAAATCCAGGATCGAATCCCACGTCGGGCTCCCGGTGCATGGAGCCTGCTTCTCCCTCTGCCTGTGTCTCTGCCTCTCTCTCTCTCTCTGTGTGACTATCATAAATAAAAATAAAAATTAAAA	N	.	PASS	PRECISE;SVMETHOD=Snifflesv1.0.12;CHR2=chr34;END=11591602;STD_quant_start=2.677063;STD_quant_stop=2.958040;Kurtosis_quant_start=4.986828;Kurtosis_quant_stop=-0.523830;SVTYPE=DEL;SUPTYPE=AL;SVLEN=-196;STRANDS=+-;STRANDS2=27,22,27,22;RE=49;REF_strand=45,44;Strandbias_pval=0.722047;AF=0.355072	GT:DR:DV	0/1:89:49
chr34	11597400	103398	AAAAAATAGCAAGTTTCGGGGATCCCTGGGTGGCGCAGCGGTTTGGCGCCTGCCTTTGGCCCAGGGCGCGATCCTGGAGACCCGGGATCGAATCCCACGTCGGGCTCCCGGTGCATGGAGCCTGCTTAAGCACTCCCTCTGCCTGTGTCTCTGCCTCTCTCTCTCTCTCTCTCTCTGTGACTATCATAAATAAATTTAAAAAAAAAAATAAAAAAAATAAAAAA	N	.	PASS	PRECISE;SVMETHOD=Snifflesv1.0.12;CHR2=chr34;END=11597624;STD_quant_start=3.441236;STD_quant_stop=2.883711;Kurtosis_quant_start=10.292718;Kurtosis_quant_stop=-1.492840;SVTYPE=DEL;SUPTYPE=AL;SVLEN=-224;STRANDS=+-;STRANDS2=14,25,14,25;RE=39;REF_strand=28,43;Strandbias_pval=0.837939;AF=0.354545	GT:DR:DV	0/1:71:39
chr34	11600912	103399	TAAAGGAGGACAAGGGATCCCTGGGTGGCGCAGCGGTTTGGCGCCTGCCTTTGGCCCAGGGCGCGATCCTGGAGGCCCGGGATCGAATCCCACGTCGGGCTCCCGGTGCATGGAGCCTGCTTCTCCCTCTGCCTGTGTCTCTGCGCCTCTCTCTCTCTCTCTGTGACTATCATAAAAAAAAAAAAAAAAAAAAAAAATAAATAAATAAATAAA	N	.	PASS	PRECISE;SVMETHOD=Snifflesv1.0.12;CHR2=chr34;END=11601125;STD_quant_start=3.091925;STD_quant_stop=2.227106;Kurtosis_quant_start=8.106167;Kurtosis_quant_stop=7.614540;SVTYPE=DEL;SUPTYPE=AL;SVLEN=-213;STRANDS=+-;STRANDS2=27,23,27,23;RE=50;REF_strand=47,40;Strandbias_pval=1;AF=0.364964	GT:DR:DV	0/1:87:50
chr34	11621942	103400	N	<DEL>	.	FAIL_GAP	PRECISE;SVMETHOD=Snifflesv1.0.12;CHR2=chr34;END=11622668;STD_quant_start=0.707107;STD_quant_stop=0.547723;Kurtosis_quant_start=1.060642;Kurtosis_quant_stop=3.022601;SVTYPE=DEL;SUPTYPE=SR;SVLEN=-726;STRANDS=+-;STRANDS2=9,7,9,7;RE=16;REF_strand=4,5;Strandbias_pval=0.688168;AF=0.64	GT:DR:DV	0/1:9:16
chr34	11621941	103401	N	TGGGCGGGTCGGCCCGGGCGAGTCAGGCTGGCCTGGGGTGGGGGGGTTTGTCCTCCTGAAAACCCCATCCTCCCACCAAAACTATCCTGGGCAGGGAAGGAGCATTGAGCCCTTCCACCCGGCAAGAAAAGGGGTAATAAGGGAAATTGCCAACGCGTACTTCCGGGCTGGCGGCGCTCGCACAGCGCCACCCCAGGTGAGGCCCACCCCCGGGACGAGGGCAACCAGGGCCCCCGGGCGCGGCGACGACTCCCGCCGCCTGCAATCCCCCACGCCCCGCGCCGGCAGTCCCCGCGGAGGCCCGTCCGCGGCGCTGCTGGGACGGCTCTGGGGGCCGCGGTAGGTGCGGCCGCCATGCGCTCCAGCTCGCTCCCCCAGCGGCGTTTTCCCACGCCTCCGGCGCCGCGCGGGTCCTTTGGCAAAGCGGCTGCGCCCGCAAACCGCCTCGTGCTGCGCCCACGCGCGTCCAGGGCCGGGGGGCGGCGGGGGCGGCTGGGCGGGGGGCGGGGCGCCGGGGAGGGCCGGGGGCGGGGCGCCGGCCCGGGAGGCCAAATGAGCGCGCGGTGGCGGGCCGGCGGGGGCGGGTGGGGCGGGCGGGGCGGTGGCCGGCGGCGCGGGCGCGGGGCGCGGGGGTCGCGGGCGCACGCTGGACACCCGGTCGCGCGCGGCCGAGTGGCGGAGGCGCCCCGCTGCCTTAGTCGCCGCATCTCGAGGTAAGAGGCCGCCGGCCGGGCCGGGTCCGGGTCGGGTCGGGGCACCGGGCAGCCGCT	.	FAIL_NOTPRECISE	IMPRECISE;SVMETHOD=Snifflesv1.0.12;CHR2=chr34;END=11621943;STD_quant_start=1.264911;STD_quant_stop=26.630809;Kurtosis_quant_start=6.157210;Kurtosis_quant_stop=-1.145305;SVTYPE=INS;SUPTYPE=AL,SR;SVLEN=1492;STRANDS=+-;STRANDS2=8,12,8,12;RE=20;REF_strand=4,5;Strandbias_pval=1;AF=0.689655	GT:DR:DV	0/1:9:20
chr34	11626503	103402	N	ATAAGAGTTTCCCATGGGGCAGCCCTGGGGCGCAGGCGGTGAGCGCGCCTGCAGTCGGGCGTGATCTGGAGAGCCCTGGATCGAGTCCCACGTCGGGCTCTCTGCATGGGGCCTGCGTCTCCCATCTGCCGGTGTCGCTGCCTCTTTGTTGTCTCTCGCTCTGCATCTCTATGAATAAATAATAAATCGTTAAAAAAAAAAAAA	.	PASS	PRECISE;SVMETHOD=Snifflesv1.0.12;CHR2=chr34;END=11626508;STD_quant_start=2.253203;STD_quant_stop=4.446260;Kurtosis_quant_start=2.633228;Kurtosis_quant_stop=2.095719;SVTYPE=INS;SUPTYPE=AL;SVLEN=206;STRANDS=+-;STRANDS2=13,13,13,13;RE=26;REF_strand=59,47;Strandbias_pval=0.663435;AF=0.19697	GT:DR:DV	0/0:106:26
chr34	11634129	103403	N	CCCAGGCAGCCCAGTCAAGCCACCTGTTCGGAGCCAGCACAGAGCACTCACCAGCAGATGGGACATGACCTTCTTGTCCCCGGGGTAACCAGTCAGAATTTTACAGTCCAGGGCCCTGAGGCACCGGCCCTTGGGGTTTGGGGTATTCCCAAGGTCCAGGGTCAGCGGGAAATGGAAAAGGGAAAGGGCCGGATTGTGGTTGGGGTGAGGAGGCTGACGAGGGGTTCCAGGTGTGGGAGGAGGCGGTTTTGTTGAAGTGGGGTTGCAGCGTTGGGAGGAGGCGGAGAAGGCGGTGCAGGTGGGGAGGAGCGAGGTGAAGCGTGGGTGCAGGTGGGGAGGCTGGAGTAAGATGTGGTGTGCAGGTAGGGAGGAGCCGGTGAAGTTGGGTTGAAGGTGGGGAGGTGAAGGGGTTACAGGTCGGGGGCGGAGATCGGTGAAGGGGGCGGAGGAGTGTGACGGGTTACAGTCGGGAGAAGGTAAAAATAGAGGAGGGTTTTGCCAAGCTAGGTAGGAGTGAAGCTCCGTGGTTGTTACGATCGGCCCCAGGCCAGTGACTTCCTTCACCAGGACCTGGCTGCCCCCCCCCACCCCCCGGAGCTCAGGGCAGGGGTTCTCCCGGGGGACACCCCAGACACCTCGAGGCCCGCCATCAGGCATGGCTTGGCCTGCTGCTCCCTTGACCCCTGTATTCGTTGGGTGCAGGGCTGCGAGTGCAGTTAGGCTGACCCCGGAGTACCTCATCAGCCCCACTGTGCCAGGGCCACCAGTCTCCCAAATATCTCCGGGGACTGACCCCCAGCCGACTGACCACCCTCTGACTAGGCATTCTGTGGCGGCATGGGGCCCGGGTGTCCAGTCGGGGTGGTCTCCTTATTGCCCCCCACGTGGGGCTGAGGACAAAGCCTGTGATGCAATCAGCCCCCCACACCGTACCGCTGCGGAACTAGTCCCCCATCCATGCATCGTGGGACTGTTCCCTGTGGTGTCCCGCTTGTGACGAGCTTCGCGTGTGGGTGAGCCCCGCCCATCCCACCGCCCCACGGGGGTCCCAGCCAGCTG	.	FAIL_NOTPRECISE	IMPRECISE;SVMETHOD=Snifflesv1.0.12;CHR2=chr34;END=11634128;STD_quant_start=1.128152;STD_quant_stop=22.352547;Kurtosis_quant_start=7.896035;Kurtosis_quant_stop=3.009031;SVTYPE=INS;SUPTYPE=SR;SVLEN=2143;STRANDS=+-;STRANDS2=11,11,11,11;RE=22;REF_strand=0,0;Strandbias_pval=1;AF=1	GT:DR:DV	1/1:0:22
chr34	11651116	103404	TCTGCCCTTCATTTTTTTTTTTTTTTAAATTTTTTTTAAATTTTTATTTATTTACGATATTTATTTAGGCACACAGTGAGAGAGAGAGAGAGGCAGAGACACAGGTAGAGGGAGAGGCAGGCTCCATGCACCGGGAGCCTGACGTGGGATTTGATCCTGGGTCTCTAGGATCGCGCCCTGGGCCAAAGGCAGGCACTAAACCACTGCGCCACCCAGGGATCCCGG	N	.	PASS	PRECISE;SVMETHOD=Snifflesv1.0.12;CHR2=chr34;END=11651340;STD_quant_start=2.121320;STD_quant_stop=2.121320;Kurtosis_quant_start=2.672475;Kurtosis_quant_stop=-1.545945;SVTYPE=DEL;SUPTYPE=AL;SVLEN=-224;STRANDS=+-;STRANDS2=10,14,10,14;RE=24;REF_strand=44,45;Strandbias_pval=0.645879;AF=0.212389	GT:DR:DV	0/0:89:24
chr34	11674193	103405	N	AACAATCAACTTGCACGGGATCCCGCATGTGTGGCGCCAGCGCGTTTTTGGCGCCTGCCTTGGCCCAGGGCGCCGATCCTCGGAGCCCCCGCGCGATGATCCCACATCTGGGCCTCCCGGTGCATGGAGCCTGCCTCTCCCTTCTGCCTGTGTCTCCGCCTCTCTCTCTCTGTTTTGGGGACCTATAATCCATAAATAAAAAAAAAAAAAAAAAAAAAAACTTTAAAAAAAAAAAAA	.	PASS	PRECISE;SVMETHOD=Snifflesv1.0.12;CHR2=chr34;END=11674198;STD_quant_start=1.683251;STD_quant_stop=3.415650;Kurtosis_quant_start=-1.711392;Kurtosis_quant_stop=6.040609;SVTYPE=INS;SUPTYPE=AL;SVLEN=231;STRANDS=+-;STRANDS2=14,10,14,10;RE=24;REF_strand=52,40;Strandbias_pval=1;AF=0.206897	GT:DR:DV	0/0:92:24
chr34	11684040	103406	N	TCAGAGGAATCTCAGAGGAGTCGGCTCCTCTCTCTCCCTCCCCCCTCTCCTCGCCTCCTCCTCCTCCCCCTGTCCCCCCTGCCCCCTCCACTCTCCCCCGCCCCACCCCCGCGCCCTCCGCCCCACCACAGGCCTCTCCCTCCCCCACCACAGGGCCCCTCCCCCGCGACCCGCACCCGACCAAGGGCCTTCCCTCCTCCACCACAGGGGGCCCGCTCCCCCCCGCACCCTCCCACAACAGGGCCTCCTCCCCCCAACGACAGGTCCTCCTCCCCGCGCCCCTCAAGCCCCACCACAGGGCCTCCACTCCCCCACCACAGAGGCCCCCCTCCGACCCCCCGCCCCCCCTCCCCACCACAAGGGCCTCCTCACCCCCACCAACAGGGCCCCGCCGCCCGCACCCGCCCCACCGCAGGGCTCCTCCCTCCTCCACCACAGGGCCCCCCTCCCCCCGCACCCATCACCCTCTCCCCAAACAGGGACGGTCGCTTTTCGCCCTCCCCAAGACAGGGTTACCTCCCCCGCGCCCTCACCCAACCACAGGCCGTTCCCTCCCCCACCACAAGGGGGCCCCTCCCACCCCCCCCCGCAACCCCCCCTCCCCACCACAGGGCCTCGTTGCCCGTCCCCCACCACAGGGCCCCTCCGCCCGCAACCCCACTCGCCCACCAACAACAGGGCCCCCGCCCCCACCACAGGGGCCCCCCTCCGCCCGCACCAAACCCACCCTCCCCGCCACAGTGCCTAGCCGGGGGGGGGTCGGGGCTCACCACAACAGGTGGCCCCTCCCCCCCAACCCTCCCCACAAAAGGGCCCCCTCCCCACGACAGGGTCCCTCCCCCCGCGCCCCTCCCCACCAACAAGGGCCCTCCTCCTCCCCCCCCACAAGGGCCACCTCCCCGCGCCCGAACCACCACAGGGCCTCTCTCCCGCCCCCCACCACAGGGCCCCTCCGCCCCTCCGGCACGCCCCTCCACCCACAGGGCCCATACCCTCCTCCACCACAGCCGCTTCCCTCCCCCAGACCAACAGGGCCCATAACCCCCCGCGCCCGCCCCACCACAGGGCCCCCCTCCCCCCCGCCTCCACCACAACAGGGCCTCCCTCTCCCCGCCTCTCCTCCCTCCTCCCCCCGAGCCCGCCCCCCCACCACAGGGCCTGGCCCTCCCGCCAAACCCAAGGGGGCCCCAGCCCCACTAGCCCTCCCCCAACACAAGGCCCCTCCCCACCCGCCACCCCGCCGCCCTCCCCCACCACAGGGCCATCCTCCCCCACCAAAGGGGCCGCCTCCCCAGAACACAGGCCCTCTCCCCCCTCCCCAGGGCCGCGCCCCCCCGCCCTCACCCACAATCCCCTCGCCCCCTCCCACCCGCGCCCATCCCGTCACCCCCACACAAGCGGCCTGTCCCTCCCAGCACCCACAGGGCCCCTCACACCCCCCGAAAGGGCCCCTCCCCTCCCCCGCGCCGCCCTCCCACACCACAGGGCCCCGCCCCTCCTCCCCCCCCAACCCCTCCCCCCCCGCGCCAGGTTCCCCACCAAAAGGGGGGCCCCGCCCCCCCCCGCGCCCGCCCCCCACCACTAGGGCCCTCACGGCTCGCTTCGAAGTTAAAAGAGCGCGTCAGGACGGCCGCGCCTCTGGCCCGACCCCGTCGGCGGACGCCGGGGGGGGGGAAAACGCGCGCCCTCAGCCCGGCCGAAGCCCCCGCCCGCGCACCAGGTCGTGGTAGGCCCAGGCC	.	FAIL_NOTPRECISE	IMPRECISE;SVMETHOD=Snifflesv1.0.12;CHR2=chr34;END=11684042;STD_quant_start=2.607681;STD_quant_stop=941.038681;Kurtosis_quant_start=5.127215;Kurtosis_quant_stop=-1.009428;SVTYPE=INS;SUPTYPE=AL,SR;SVLEN=3508;STRANDS=+-;STRANDS2=5,9,5,9;RE=14;REF_strand=0,0;Strandbias_pval=1;AF=1	GT:DR:DV	1/1:0:14
chr34	11713921	103407	ATCCCACTTTTTTTTTTTTTTTTTTTTTTTTTTTTTTTTTTTTTTTTAT	N	.	PASS	PRECISE;SVMETHOD=Snifflesv1.0.12;CHR2=chr34;END=11713970;STD_quant_start=0.632456;STD_quant_stop=0.632456;Kurtosis_quant_start=1.576505;Kurtosis_quant_stop=0.497558;SVTYPE=DEL;SUPTYPE=AL;SVLEN=-49;STRANDS=+-;STRANDS2=8,13,8,13;RE=21;REF_strand=47,49;Strandbias_pval=0.470791;AF=0.179487	GT:DR:DV	0/0:96:21
chr34	11723441	103408	CNNNNNNNNNNNNNNNNNNNNNNNNNNNNNNNNNNNNNNNNNNNNNNNNNNNNNNNNNNNNNNNNNNNNNNNNNNNNNNNNNNNNNNNNNNNNNNNNNNNNNNNNNNNNNNNNNNNNNNNNNNNNNNNNNNNNNNNNNNNNNNNNNNNNNNNNNNNNNNNN	N	.	FAIL_GAP	PRECISE;SVMETHOD=Snifflesv1.0.12;CHR2=chr34;END=11723988;STD_quant_start=0.561951;STD_quant_stop=1.025978;Kurtosis_quant_start=6.791613;Kurtosis_quant_stop=-1.628736;SVTYPE=DEL;SUPTYPE=AL,SR,NR;SVLEN=-547;STRANDS=+-;STRANDS2=24,14,24,14;RE=38;REF_strand=13,4;Strandbias_pval=0.372447;AF=0.690909	GT:DR:DV	0/1:17:38
chr34	11757056	103409	NNNNNNNNNNNNNNNNNNNNNNNNNNNNNNNNNNNNNNNNNNNNNNNNNNNNNNNNNNNNNNNNNNNNN	N	.	FAIL_GAP	PRECISE;SVMETHOD=Snifflesv1.0.12;CHR2=chr34;END=11757114;STD_quant_start=0.000000;STD_quant_stop=2.620089;Kurtosis_quant_start=3.022660;Kurtosis_quant_stop=0.206101;SVTYPE=DEL;SUPTYPE=AL,NR;SVLEN=-58;STRANDS=+-;STRANDS2=38,37,38,37;RE=75;REF_strand=39,37;Strandbias_pval=1;AF=0.496689	GT:DR:DV	0/1:76:75
chr34	11776224	103410	ACGACCTCCCCATCACTATCACCACCCACACCCCTGCACTGTAGGCCCCCAGGGCAGGGGCCTGATTCCCTGCCTCCCCCATGCCTGTTGAGCCC	N	.	PASS	PRECISE;SVMETHOD=Snifflesv1.0.12;CHR2=chr34;END=11776315;STD_quant_start=9.752493;STD_quant_stop=6.964194;Kurtosis_quant_start=-1.802187;Kurtosis_quant_stop=-1.632409;SVTYPE=DEL;SUPTYPE=AL;SVLEN=-91;STRANDS=+-;STRANDS2=20,17,20,17;RE=37;REF_strand=55,46;Strandbias_pval=1;AF=0.268116	GT:DR:DV	0/0:101:37
chr34	11777153	103411	N	GTTCCTCAGAGCATGGTACACCTCTACCCGTCGGGCGCGTTGGTGTTCCTTCCTCCCCCTCATTCCCTCGAAAATTTCACATACACGGGAGCCGCAAAACAGCAGGTATCCACTAGATTCAGGAGGGAAGCCGGCTTGTGCTCGGAGGCACCCTCAACGGCCACCGTCTTCCCCAGGAGGTGGGCTAGCAATTGGCCCCCGCTCCATAGTGGGCGCATGGTGGAGGCACCCTCCGTCACGGGGGTCCGTGGGGTGGTCGCAGTCACCTATGCGCACTCGTGAACTCTGACAAGATTTCTCTCGAACTGGGGGCAGGGCGGAACGCTGTTACAGCCTCCGCAGCCGTCGGCCCTGGAGTGCCCCCACCCAAAGTCCCACCCCCCAAGCTGGTCCACGCTCCCTAGGATGCAAGCCGCCTGTCGCTTGTCTTTTTGAGCACCTGCATCCATACCTCCCCCAGTGGTCAGCCCCTTCCTTCCTCTCCTGGGGCTTTTGTTAGACACTGGCAGAGATGTGAAGATCTCGTCTCCGGCCTCTGGCCATGTATCCACATGGGCTCGCTAAGACACTCCCTTCTGACTACCCTTTGCGGGCTCCTCAGGGGTCGAAAACGCTCCCTAGGTGACTGTCGACTCAACGCATTTTATCCTGACCATAGCTACGTAGGCATTGGTCTTCTCCAGTGGATTTGAGCATACTCAGAGACTTCATCAAGAAGAAAACGTATGAACCGCCCTTTTGGTCATGTTTGAGCCTTGATCTGTGCCCCCGAGGTTTCCTTTCACGATCCTCTGCCAGAGACACACTTGAACTTCACGTTTGGACCCAAACGTCCTCAACAATCCTCTTCTCCCACCCGCGTGTCCCCCGGAGACAGTACACCTGAGCTTGACGGTCCAGCTCACTACCACCTTTCTGTATTTGGCGGACTGCCGCCCATATGCCCCGCGCACCTCGTACAGCAAGCCTGTCCTCCCATCCTCCTGCCCTTTCGAGGGT	.	UNRESOLVED	PRECISE;SVMETHOD=Snifflesv1.0.12;CHR2=chr34;END=11777153;STD_quant_start=0.918559;STD_quant_stop=3.400368;Kurtosis_quant_start=-1.651509;Kurtosis_quant_stop=1.623285;SVTYPE=INS;SUPTYPE=AL,SR;SVLEN=999;STRANDS=+-;STRANDS2=35,29,35,29;RE=64;REF_strand=0,0;Strandbias_pval=1;AF=1	GT:DR:DV	1/1:0:64
chr34	11786072	103412	GACNNNNNNNNNNNNNNNNNNNNNNNNNNNNNNNNNNNNNNNNNNNNNNNNNNNNNNNNNNNNNNNNNNNNNNNNNNNNNNNNNNNNNNNNNNNNNNNNNNNNNNNNNNNNNNNNNNNNNNNNNNNNNNNNNNNNNNNNNNNNNNNNNNNNNNNNNNNNNNNNNNNNNNNNNNNNNNNNNNNNNNNNNNNNNNNNN	N	.	FAIL_GAP	PRECISE;SVMETHOD=Snifflesv1.0.12;CHR2=chr34;END=11786687;STD_quant_start=6.935073;STD_quant_stop=1.234427;Kurtosis_quant_start=5.640744;Kurtosis_quant_stop=0.469556;SVTYPE=DEL;SUPTYPE=AL,SR;SVLEN=-615;STRANDS=+-;STRANDS2=15,27,15,27;RE=42;REF_strand=18,32;Strandbias_pval=1;AF=0.456522	GT:DR:DV	0/1:50:42
chr34	11813087	103413	NNNNNNNNNNNNNNNNNNNNNNNNNNNNNNNNNNNNNNNNNNNNNNNNNNNNNNNNNNNNNNNNNNNNNNNNNNNNNNNNNNNNNNNNNNNNNNNNNNNNNNNNNNNNNNNNNNNNNNNNNNNNNNNNNNNNNNNNNNNNNNAC	N	.	FAIL_GAP	PRECISE;SVMETHOD=Snifflesv1.0.12;CHR2=chr34;END=11813273;STD_quant_start=0.000000;STD_quant_stop=4.217757;Kurtosis_quant_start=2.657570;Kurtosis_quant_stop=0.008585;SVTYPE=DEL;SUPTYPE=AL,NR;SVLEN=-186;STRANDS=+-;STRANDS2=21,18,21,18;RE=39;REF_strand=33,28;Strandbias_pval=1;AF=0.39	GT:DR:DV	0/1:61:39
chr34	11814450	103414	TCAAAGGACTCTCCCCGGGGACCGAGACCTCAGACGGGGGCCCCGCTCCCTGGACTCCCCCGGGGCATCATGACCCTTTTGACGGGGTCCCCGCT	N	.	FAIL_NOTPRECISE	IMPRECISE;SVMETHOD=Snifflesv1.0.12;CHR2=chr34;END=11814529;STD_quant_start=19.560164;STD_quant_stop=22.888862;Kurtosis_quant_start=0.084332;Kurtosis_quant_stop=-0.907219;SVTYPE=DEL;SUPTYPE=AL;SVLEN=-79;STRANDS=+-;STRANDS2=9,6,9,6;RE=15;REF_strand=50,36;Strandbias_pval=1;AF=0.148515	GT:DR:DV	0/0:86:15
chr34	11814683	103415	N	GACGGTCCCGCCCCGCCGGAAGCCCCGGGGCACATGACCCCTCAG	.	FAIL_NOTPRECISE	IMPRECISE;SVMETHOD=Snifflesv1.0.12;CHR2=chr34;END=11814744;STD_quant_start=51.440257;STD_quant_stop=49.276769;Kurtosis_quant_start=-1.743785;Kurtosis_quant_stop=-1.419739;SVTYPE=INS;SUPTYPE=AL;SVLEN=50;STRANDS=+-;STRANDS2=10,4,10,4;RE=14;REF_strand=51,39;Strandbias_pval=0.387483;AF=0.134615	GT:DR:DV	0/0:90:14
chr34	11814965	103416	N	AGGAACGGGGTCCCCGCTCCCTGACATCCCCCGGGGCATCAGGACCTCAG	.	FAIL_NOTPRECISE	IMPRECISE;SVMETHOD=Snifflesv1.0.12;CHR2=chr34;END=11814996;STD_quant_start=36.963496;STD_quant_stop=45.666180;Kurtosis_quant_start=-1.455780;Kurtosis_quant_stop=-1.345083;SVTYPE=INS;SUPTYPE=AL;SVLEN=56;STRANDS=+-;STRANDS2=10,5,10,5;RE=15;REF_strand=50,40;Strandbias_pval=0.575071;AF=0.142857	GT:DR:DV	0/0:90:15
chr34	11815712	103417	GGAGCGAGACCCCAGACAGGGACCCCCCTCCCTGCACGATCCCCAGGT	N	.	FAIL_NOTPRECISE	IMPRECISE;SVMETHOD=Snifflesv1.0.12;CHR2=chr34;END=11815774;STD_quant_start=21.734765;STD_quant_stop=3.540245;Kurtosis_quant_start=-0.855842;Kurtosis_quant_stop=-0.564928;SVTYPE=DEL;SUPTYPE=AL;SVLEN=-62;STRANDS=+-;STRANDS2=17,13,17,13;RE=30;REF_strand=49,43;Strandbias_pval=0.834099;AF=0.245902	GT:DR:DV	0/0:92:30
chr34	11816401	103418	CCTCAGGACGGGGTCCCCGCTCCCTGGACTCTCCCCGGGGGACCCAGACCGTCAGGACAGGGTCCCCGCTCCCTGCACGATCCCCGGGGGACCGAGACCTCAGGACGGGGTCCCCGCTCCCTGGACTCCCCCGGGGCATCATGA	N	.	FAIL_NOTPRECISE	IMPRECISE;SVMETHOD=Snifflesv1.0.12;CHR2=chr34;END=11816499;STD_quant_start=44.626225;STD_quant_stop=40.051217;Kurtosis_quant_start=-1.597864;Kurtosis_quant_stop=-1.543977;SVTYPE=DEL;SUPTYPE=AL;SVLEN=-98;STRANDS=+-;STRANDS2=10,10,10,10;RE=20;REF_strand=51,47;Strandbias_pval=1;AF=0.169492	GT:DR:DV	0/0:98:20
chr34	11836690	103419	N	GGGCATGTGTGAGGTAAGAGTCCGATTCATTTCTTTTTCTGTGTGGATATTTACTATG	.	FAIL_NOTPRECISE	IMPRECISE;SVMETHOD=Snifflesv1.0.12;CHR2=chr34;END=11836702;STD_quant_start=8.613942;STD_quant_stop=12.569805;Kurtosis_quant_start=4.511986;Kurtosis_quant_stop=4.402835;SVTYPE=INS;SUPTYPE=AL;SVLEN=57;STRANDS=+-;STRANDS2=7,13,7,13;RE=20;REF_strand=38,49;Strandbias_pval=0.617013;AF=0.186916	GT:DR:DV	0/0:87:20
chr34	11859918	103420	N	AACTCCAAAAAAAAAAAAAAAAACAAAAAAAAAAAC	.	STRANDBIAS	PRECISE;SVMETHOD=Snifflesv1.0.12;CHR2=chr34;END=11859924;STD_quant_start=1.303840;STD_quant_stop=3.872983;Kurtosis_quant_start=0.209495;Kurtosis_quant_stop=0.003345;SVTYPE=INS;SUPTYPE=AL;SVLEN=32;STRANDS=+-;STRANDS2=2,14,2,14;RE=16;REF_strand=51,47;Strandbias_pval=0.00543124;AF=0.140351	GT:DR:DV	0/0:98:16
chr34	11881347	103421	N	<DEL>	.	FAIL_GAP	PRECISE;SVMETHOD=Snifflesv1.0.12;CHR2=chr34;END=11886098;STD_quant_start=0.674200;STD_quant_stop=0.522233;Kurtosis_quant_start=7.530762;Kurtosis_quant_stop=6.871742;SVTYPE=DEL;SUPTYPE=SR;SVLEN=-4751;STRANDS=+-;STRANDS2=12,10,12,10;RE=22;REF_strand=0,0;Strandbias_pval=1;AF=1	GT:DR:DV	1/1:0:22
chr34	11881346	103422	N	CTGAGCACCAGCAAGAGACGCATGACCAATGTGGACAACACTGGGAAGGACAATGAGACAACATGTACACATGGAGGATGCAGGATGGTGAGCACAGGGACTTGGGGGGGTCGCAGACGGCGAGAGAGACTGGGGGGGAATGTGATGGTGAGAGGGGGACATACTGGGGGGATGTGGATGGTTTGAGAGGGACATGGGGGGACCGTGGACGGTGGGAGAAGGGACCATGGGGGGATGTGGATGGTGAGAGAGGACATGGTGGATGGGATGGTGAGAGGGGAATATTGGTGGATGTGGATGGTGAGAGGGACGTGGAAGGAACATGGAAGGTAGGGGAGACGGGGGGGATGGGGACGTGAGGGGGGACAAGGGAAGGTGAGAGGAGACATTGGGGGATGGGAACGGTTGAGGGGGGAATGGGACAATGAGGACCCGGTGAGGGGGGACGGTGGGGGGACACAAGACATTGAGGGGTGTATGGTGGTGACGGGGACCAGGGGAGGGACAGGACGCAGTAGGGAGCATGGGGGGGATCAGCGGTGAGAGGGAGATTGTGGGGGGGATGGGGTACAGTGAGGGGTAACGGTGGGGGAAGATGGTGGAACAGTGATGGGGGATTGGGAGGAAGAGGACGGTTGGGGGAAGGTGAGGGGGATTGTGGGGGAGACCGGGGGCCAGTGGGGGGGGATGTGGGGGGAATGCGAGACAGTGGAGGGGACGTGGGTGGGAATGGGGAATAGGTGAGGGCGACATCAAGGATGGGGAACCGGATTATAGGGGAATGGTGGGGGCCACGGAAAAAATGAGAGGGGGGAAAGTGGTGGGGGGGGGAACACAGAACATGAAGGGGGATGTAGGGGGGACACGAGGGTGAGAGAAATGTGGTGGGGGACCGGAACGGCCGGAGAGGAATGTGGAGGGATGGGGACAGTGAGGGGAAACCTGGGGGGGATGGTGAGGGGGAACATGGAGGATGAGGACAGTGAGGGGGATGTGGGG	.	UNRESOLVED	PRECISE;SVMETHOD=Snifflesv1.0.12;CHR2=chr34;END=11881346;STD_quant_start=0.948683;STD_quant_stop=0.948683;Kurtosis_quant_start=6.537490;Kurtosis_quant_stop=6.998773;SVTYPE=INS;SUPTYPE=AL,SR;SVLEN=999;STRANDS=+-;STRANDS2=6,9,6,9;RE=15;REF_strand=0,0;Strandbias_pval=1;AF=1	GT:DR:DV	1/1:0:15
chr34	11895967	103423	GTGTTTCTGGGGATCCCTGGGTGGCGCAGCGGTTTGGCGCCTGCCTTTGGCCCAGGGCGCAATCCTGGAGACCCGGGATCGAATCCCACGTCGGGCTCCCGGTGCATGGAGCCTGCTTCTCCCTCTGCCTGTGTCTCTGCGCCTCTCTCTCTCTCTCTCTATCATAAATAAATAAAAATTAAAAAAAAAAAAAAAAG	N	.	PASS	PRECISE;SVMETHOD=Snifflesv1.0.12;CHR2=chr34;END=11896170;STD_quant_start=3.178050;STD_quant_stop=2.190890;Kurtosis_quant_start=6.216115;Kurtosis_quant_stop=6.144741;SVTYPE=DEL;SUPTYPE=AL;SVLEN=-203;STRANDS=+-;STRANDS2=10,11,10,11;RE=21;REF_strand=38,37;Strandbias_pval=1;AF=0.21875	GT:DR:DV	0/0:75:21
chr34	11901675	103424	NNNNNNNNNNNNNNNNNNNNNNNNNNNNNNNNNNNNNNNNNNNNNNNNNNNNNNNNNNNNNNNNNNNNNNNNNNNNNNNNNNNNNNNNNNNNNNNNNNNNNNNNNNNNNNNNNNNNNNNNNNNNNNNNNNNNNNNNNNNNNNNNNNNNNNNNNNNNNNNNNNNNNNNNNNNNNNNNNNNNNNNNNNNNNNNNNNNNNNNNNNNNNNNNNNNNNNNNNNNNNNNNNNNNNNNNNNNNNNNNNNNNNNNNNNNNNNNNNNNNNNNNNNNNNNNNNNNNNNNNNNNNNNNNNNNNNNNNNNNNNNNNNNNNNNNNNNNNNNNNNNNNNNNNNNNNNNNNNNNNNNNNNNNNNNNNNNNNNN	N	.	FAIL_GAP	PRECISE;SVMETHOD=Snifflesv1.0.12;CHR2=chr34;END=11902033;STD_quant_start=0.000000;STD_quant_stop=1.744037;Kurtosis_quant_start=1.793580;Kurtosis_quant_stop=0.095513;SVTYPE=DEL;SUPTYPE=AL;SVLEN=-358;STRANDS=+-;STRANDS2=27,22,27,22;RE=49;REF_strand=31,22;Strandbias_pval=0.841789;AF=0.480392	GT:DR:DV	0/1:53:49
chr34	11903915	103425	N	CGGAGAGGGAGCAGCCAGGGGGCGAGGGGAACACGCAGCGGGAAGCGGGAGCAGCAGGGGCCGAGGGCGCAGCAGGGGGCCATGGGAGCCGCAGAGGCAGAGGGAGCGCAGGGGCGAGGGCGCAAGCAGGGGGCAGAGGGAGCAGGCAGGGGCCATGGGAGCAGAAGAGGCAGCTGGAGGCAGCAGGTGCAGGAGGAGCAGCAGAGGCAGAGGGGCAGCGCAAAGCAGCAGGGGAGAGAGGAGAGGGAGCAGCAGGGGCCATGGGAGCAGCAGGGGCAGGTGGGCCGCCGGGGCAGGAAGCGGGAGCAGCAGCGGCAGAGGTAGCAGCATGGAGATGGGATGGGAACAGCCGGGGAAGAGGGAAGCAGCAGGC	.	FAIL_NOTPRECISE	IMPRECISE;SVMETHOD=Snifflesv1.0.12;CHR2=chr34;END=11903914;STD_quant_start=27.152655;STD_quant_stop=94.144570;Kurtosis_quant_start=0.469651;Kurtosis_quant_stop=-1.741555;SVTYPE=INS;SUPTYPE=AL;SVLEN=441;STRANDS=+-;STRANDS2=21,16,21,16;RE=31;REF_strand=38,29;Strandbias_pval=1;AF=0.316327	GT:DR:DV	0/1:67:31
chr34	11922283	103426	N	AGAATATATATATATAGATACAAGATTATAATATA	.	PASS	PRECISE;SVMETHOD=Snifflesv1.0.12;CHR2=chr34;END=11922283;STD_quant_start=3.633180;STD_quant_stop=7.536577;Kurtosis_quant_start=-0.334903;Kurtosis_quant_stop=-0.209262;SVTYPE=INS;SUPTYPE=AL;SVLEN=35;STRANDS=+-;STRANDS2=10,9,10,9;RE=19;REF_strand=54,45;Strandbias_pval=1;AF=0.161017	GT:DR:DV	0/0:99:19
chr34	11961490	103427	ATTTTTATTTTTATTTTATTTTATTTTATTTTATTTTTTTATTTTTTTATTTTTTTTTATTGGTGTTCAATTTACTAACATACAGAATAACACCCAGTGCCCGTCACCCATTCACTCCCACCCCCCGCCCTCCTCCCCTTCCACCACCCCTAGTTCGTTTCCCAGAGTTAGCAGTCTTTACGTTCTGTCTCCCTTTCTGATATT	N	.	PASS	PRECISE;SVMETHOD=Snifflesv1.0.12;CHR2=chr34;END=11961694;STD_quant_start=1.208941;STD_quant_stop=1.000000;Kurtosis_quant_start=-0.682935;Kurtosis_quant_stop=-0.610236;SVTYPE=DEL;SUPTYPE=AL;SVLEN=-204;STRANDS=+-;STRANDS2=18,9,18,9;RE=27;REF_strand=49,39;Strandbias_pval=0.375717;AF=0.234783	GT:DR:DV	0/0:88:27
chr34	12032653	103428	TTGTTGTGTTTTCTTTTTTTTTTTTTTTTTTAAGATTTTATTCATTTATTCATGATAGTCACACAGAGAGAGAGAGAGAGGCAGAGACACAGGCAGAGGGAGAAGCAGGCTCCATGCACCGGGAGCCCGACGTGGGATTCGATCCCGAGTCTCCAGGATCGCGCCCCGGGCCAAAGGCAGGCGCCAAACCGCTGCGCCACCCAGGGATCCCTCTACTTG	N	.	PASS	PRECISE;SVMETHOD=Snifflesv1.0.12;CHR2=chr34;END=12032868;STD_quant_start=2.604940;STD_quant_stop=2.591194;Kurtosis_quant_start=-0.668208;Kurtosis_quant_stop=-0.659168;SVTYPE=DEL;SUPTYPE=AL,SR;SVLEN=-215;STRANDS=+-;STRANDS2=18,11,18,11;RE=29;REF_strand=58,52;Strandbias_pval=0.407787;AF=0.208633	GT:DR:DV	0/0:110:29
chr34	12033303	103429	TTTTTTTTTTTTTTTTTTTTTTAATTTATGATAGTCACAGAGAGAGAAAGAGAGAAAGGCAGAGACACAGGCAGAGGGAGAAGCAGGCTCCATGC	N	.	PASS	PRECISE;SVMETHOD=Snifflesv1.0.12;CHR2=chr34;END=12033391;STD_quant_start=1.897367;STD_quant_stop=6.723095;Kurtosis_quant_start=0.944024;Kurtosis_quant_stop=6.860776;SVTYPE=DEL;SUPTYPE=AL,SR;SVLEN=-88;STRANDS=+-;STRANDS2=9,3,9,3;RE=12;REF_strand=41,40;Strandbias_pval=0.133534;AF=0.129032	GT:DR:DV	0/0:81:12
chr34	12033645	103430	N	AACGAACAGGGTGGTGTGAAGGGGAGGAGGGCGGGGGTGGTAGGTGGGGGTGAGTGGGTGCTGGGCGCTGGCGGGGGG	.	FAIL_NOTPRECISE	IMPRECISE;SVMETHOD=Snifflesv1.0.12;CHR2=chr34;END=12033652;STD_quant_start=2.222475;STD_quant_stop=26.951696;Kurtosis_quant_start=25.114231;Kurtosis_quant_stop=-1.531987;SVTYPE=INS;SUPTYPE=AL;SVLEN=75;STRANDS=+-;STRANDS2=34,33,34,33;RE=67;REF_strand=41,37;Strandbias_pval=0.868562;AF=0.462069	GT:DR:DV	0/1:78:67
chr34	12065518	103431	N	CGGGAACCCCCTCCCCCCAACTGCAGACCCCCTCCCGCGGCGGACCCCCTCCCGGCAGACCCCCCTCCCCGCGTGGCTGACCCCGCTCCCCTGCAGACCCCCTCCCCGCGGGGCAGACCCCTCCCACTCAGACCATCCTCCCCCCGCGGGGGCGGACCCCTCCCCCTGCATACCTCCCGCCCCGCGA	.	FAIL_NOTPRECISE	IMPRECISE;SVMETHOD=Snifflesv1.0.12;CHR2=chr34;END=12065518;STD_quant_start=31.548497;STD_quant_stop=81.050317;Kurtosis_quant_start=-0.361773;Kurtosis_quant_stop=-2.063808;SVTYPE=INS;SUPTYPE=AL;SVLEN=187;STRANDS=+-;STRANDS2=14,13,14,13;RE=27;REF_strand=51,40;Strandbias_pval=0.826136;AF=0.228814	GT:DR:DV	0/0:91:27
chr34	12075097	103432	GGAGCTGTTAAGTTTTTTTAGTAACTAGACGGAAATGAGACCGCCAAGGCAAGCGAGGGTCCAAGAACAGATTTTATTGCAGGCACCCTCGGGCGAGGTTCCACGACTCACGGGGGAAAGAGAGTGAGTCCAGGAAGTCGCCCCAAGACAAGGTGGTAGGGGGTTTACATAACGTTGTAAGGCAGAACGGTTTCCTATTGGTTGGCTCATATGCAAAGGAAGGATTGCAATCCAACCAGTCAGAGTGACCCTCACTATGCATAGGAAGGATTGCAATTCGACCAGTCAAAGGTGACTTCCTCCTCTGGGGTTTGAAGGGCATAGGGTTCGGTTGAGGAAGTCCAAAGGAGAGGTGTAAGGGTCTGCTCAAGCTGTCATCCCAAGTGGAGGTGGTGACAGGAACTTCAGCCATTTTGGCGTATCCGCCATCTTGAGGAGTTTCCCTTCCCGCCTGGCCCCAAC	N	.	PASS	PRECISE;SVMETHOD=Snifflesv1.0.12;CHR2=chr34;END=12075560;STD_quant_start=0.447214;STD_quant_stop=0.000000;Kurtosis_quant_start=6.934697;Kurtosis_quant_stop=0.460443;SVTYPE=DEL;SUPTYPE=AL;SVLEN=-463;STRANDS=+-;STRANDS2=9,8,9,8;RE=17;REF_strand=48,39;Strandbias_pval=1;AF=0.163462	GT:DR:DV	0/0:87:17
chr34	12097648	103433	N	TGGAGGGACTGGAAGGTATTATGCTGAGTGAAGTACGTCACTTGGTAGAAGGACAAAACATGTATGTTCTATTCATTTGGGATATAAATAATAGGACAGGAAATACGGAGGGGAGGAAGCAGAAATGTGTGGGGGAACTATCAGAAAGGCGGAGACCAGAACATTACGACTCTAACTCCGGGAAACGAACTAGGGTGGTGGAGGGGAGGAGGGCGGGTGGTGGCGGGGCAATGGGTGCGGGCACTGAGGGGGGCACTTGACGGCGATGAGCACTGGGTGTTATTCTGTATGTTCGGGTAAATGAACACCAAGACCAAATAAATATTTATTAAAAAATAAATAAAACTAAAAAAAATAAAACCCTACAACAAACAAACAAACAAACAAACCAACATGAGTGACCGATCAGAGTGCTTTTCCTTCTTTTTTTTTTTTTTTTTTTTTTTATTTTTTTTTTTTATTTTTTTGCTTTTCTTTTTTTTGCTTTCCTTCTTGTTCTCCTATTCTGCTTTATCAGCTTATCGCCGGACCACCACCATGTGGGTGCGATTGCTTTACGTAGGCTCCATGCCTCCTTATAGCCCAGATAAGGGCTTTAACTCATGCCCTGATTATTTAATACCTCAGTTGAGACTCGCGAGAGGTTCCTATGCTTTACCGACTGGCAGACCTGTGCCCTAGAGCCACACTGTTTTATTTGTGGTCTGTGACATAGTTTGAAATCGGGAAAGTGCTGCATTCCCCGCTCTTGTTTTTGCTCTCCGTACTGTTTTTGCTGTTTGAGTCATTTTGCAGGGGGGAGACGAACGTAGGGTTTCTTTTTCCTATTTCTATTCATCTGTCACAATGATTTTCCGATAGGCAATTCTATTGAAAGTGAGGGTCGCTCCAGGTACTTATCGACATTTTAACAGGTGACGTGTCCCACCCATGATCCCCGATGTCTTCCCCAATCCTCCCTGTTTCAGTGTAGAAGTCTTTCACTTCCTGGTTCAATCTACTATTGTTCTTTGTTGCCCAACTGGGGAGGAAAAAAAAACACAAAAAAAAAGGGGGGGGGGGGGGCACAATGGATTCCTTTTCTTAATCTTCCTTTTCTGAGGTTCATGTTGCTTAAGCAGGCTACAACTTTTCTATGTCATTTTGTGTCTACACGTGAAATACTCATTAGGACTAACAGTTTCTGGTGGATCTTTTCTCGGGGTTCTGATTTTAGTACCATTTCTTCTGTTCAATAGGACCTTTGATTCCCCTACAGGTGTGGAGGACTTTTTTCTCCGTGTTTGTCTTTCCTATGGTCAGGTACTGCCATGGCTAAGAGGCGGACTTCCTTGTCTTGTTCCGGCTCTTAGGGGAGACGATTTCCGTTCCTCATCATACGCAGTATGATGTCAGCTAGGCGCCTAACTGCACGGCCCTTTATTCTGTTGA	.	FAIL_NOTPRECISE	IMPRECISE;SVMETHOD=Snifflesv1.0.12;CHR2=chr34;END=12097663;STD_quant_start=0.000000;STD_quant_stop=32.714842;Kurtosis_quant_start=0.611456;Kurtosis_quant_stop=17.384102;SVTYPE=INS;SUPTYPE=AL,SR;SVLEN=1379;STRANDS=+-;STRANDS2=28,23,28,23;RE=47;REF_strand=21,20;Strandbias_pval=0.834037;AF=0.534091	GT:DR:DV	0/1:41:47
chr34	12108447	103434	N	CACGTCAGTGCGCGCCCGCTCAGTGGCCCACACCCATTCAAGCGACCGCCCGCCCTCCTCCCGCTTCCACCACCCCTAGTTCGGTTCCCAGAGTTAGGAGTCGTCATGGTCTGTCTCCCTTTCTGAGATTTTCCTACCCAGTTTCTCTCACTTCCCTTATATCCCGTTCAATATATTTATATAAAACCCCAAGTGAATGAGACAATATAAATGTTATGTCCTCAGTGATTGACTTACTCACGAAGCAGAATACCCTCAGTTCCCAGCCCAAGTGGAAGCAATGGTGGGTATTTGGCAGTTCTACGGCGGAGTATAGTCCAGTTGTATACATAGAAGACATCTTCTTATCCTTCATCTTTCGATGGACACCGAGGCTCCGTCACAGTTTGGCTAGGGTGGCATTGATGATAAGAACATCGGGGTGCAGGTGCACTGGATTTCATTGAGCTAATCTCGGGGTAGAATCCCCAACAGTGCAATTGCTGGGGCATAGGGCAGGTCTATTTTTAACTCTTTGAGGAACCTCCACACAGTTTTCCAGGTGGGCTGCCCAGTTTAACAGTCACACCAACGTGTAAAGGGTTCCCTTTTCTCTCGCAATCCTCTCCACAATTGGGGGGTTTCCTGCCTTGTTATTGTCCCCATTCGCACTGCTGTGAGGTTGGTAGCTTTGTGGTACGAGACACAAAAAAAGACACATAGATCATGGAACAGAATAGGAATCCAGAAGTGGACCTCACTTTATGGTCAACTAATATGCGAATAAAGGAGGAAGAGACTAATCCATTGGAAAAATACAGTCGCTTCAATAAATGAGTGCTGGGAAAATTGGACAGCACACATGCAGAAGGAATGAAACTAGAATAACTAGAAAAATACGCCCAGTCTCAG	.	FAIL_NOTPRECISE	IMPRECISE;SVMETHOD=Snifflesv1.0.12;CHR2=chr34;END=12108449;STD_quant_start=26.655206;STD_quant_stop=61.612499;Kurtosis_quant_start=1.455702;Kurtosis_quant_stop=-0.230404;SVTYPE=INS;SUPTYPE=AL,SR;SVLEN=903;STRANDS=+-;STRANDS2=12,8,12,8;RE=19;REF_strand=43,44;Strandbias_pval=0.461917;AF=0.179245	GT:DR:DV	0/0:87:19
chr34	12115303	103435	N	GCCACTTGGCTGTCCCCCTTCCATTTGTTCCGTCTCAGAGTGGCCTCCTATCCTCCTCTTCTCTCTTCCTACCCATGCTCGGTCAGCCCTTCTCTGCTGGCTCACCCACCCACCCTGACCTTCCTTGTCCCCAGCATTCTCTCTGCCAGCCCTGCCGCC	.	PASS	PRECISE;SVMETHOD=Snifflesv1.0.12;CHR2=chr34;END=12115314;STD_quant_start=0.452911;STD_quant_stop=5.281802;Kurtosis_quant_start=35.701740;Kurtosis_quant_stop=21.158084;SVTYPE=INS;SUPTYPE=AL;SVLEN=157;STRANDS=+-;STRANDS2=41,37,41,37;RE=78;REF_strand=40,39;Strandbias_pval=0.873559;AF=0.496815	GT:DR:DV	0/1:79:78
chr34	12117853	103436	N	<INV>	.	STRANDBIAS	PRECISE;SVMETHOD=Snifflesv1.0.12;CHR2=chr34;END=12328893;STD_quant_start=9.460444;STD_quant_stop=0.836660;Kurtosis_quant_start=1.624136;Kurtosis_quant_stop=5.556174;SVTYPE=INV;SUPTYPE=SR;SVLEN=211040;STRANDS=--;STRANDS2=0,14,14,0;RE=14;REF_strand=44,53;Strandbias_pval=0.000704414;AF=0.126126	GT:DR:DV	0/0:97:14
chr34	12125164	103437	ACAAGATCTGGGGATCCCTGGGTGGCGCAGCGGTTTGGCGCCTGCCTTTGGCCCAGGGCGCGATCCTGGAGACCCAGGATCGAATCCCACGTCGGGCTCCCGGTGCATGGAGCCTGCTTCTCCCTCTGCCTATGTCTCTGCCTCTCTCTCTCTCTCTCTGTGATTATCATAAATAATAAATAAAAAAAAATAAAAAAAAAAACAAAAAAACAAAC	N	.	PASS	PRECISE;SVMETHOD=Snifflesv1.0.12;CHR2=chr34;END=12125375;STD_quant_start=1.870829;STD_quant_stop=2.024846;Kurtosis_quant_start=-0.482438;Kurtosis_quant_stop=-1.164275;SVTYPE=DEL;SUPTYPE=AL;SVLEN=-211;STRANDS=+-;STRANDS2=8,12,8,12;RE=20;REF_strand=39,39;Strandbias_pval=0.462099;AF=0.204082	GT:DR:DV	0/0:78:20
chr34	12129654	103438	N	GATTATTTTATGTTATTTTTATTTATTTTTATTTTTTTATTTATGGATAGTCACACGTGAGAGGAGAGAAGAGGCAGAGACACAGGCAGAGGAGAAGCAGCTCCATGCACCGGGAGCCCGATGTGGGATTCGATACCGTGTCGCCAGATCGCCGCCCTGGGCCAAAGGCAGGCGCCAAACCGCTGCGCGCACCCAGGGGATCACTCAGGCCGTGA	.	PASS	PRECISE;SVMETHOD=Snifflesv1.0.12;CHR2=chr34;END=12129661;STD_quant_start=2.723356;STD_quant_stop=4.490731;Kurtosis_quant_start=-1.889799;Kurtosis_quant_stop=-1.637244;SVTYPE=INS;SUPTYPE=AL;SVLEN=216;STRANDS=+-;STRANDS2=7,18,7,18;RE=25;REF_strand=35,41;Strandbias_pval=0.160311;AF=0.247525	GT:DR:DV	0/0:76:25
chr34	12133020	103439	N	TGCACACATCCATTTTTTTTTTTTTTTTTTAATTTTTTTTATCTACCTATGATAGTCACAGAGAAGGATGAGAGAGAGGCAGAGACACAGGCAGAAGGGGAGAAGCAAAGGCTCAATGCACCGGGAGCACCGACGGGGGATTCGATCCGAGTCTCCAGGAATCGCGTCCCGGGGCCAGAAGGCAGGCGCCAAAGCCGCTGCGCCACCCAGGGATCGCCAGGGGAGT	.	PASS	PRECISE;SVMETHOD=Snifflesv1.0.12;CHR2=chr34;END=12133019;STD_quant_start=4.861724;STD_quant_stop=7.781096;Kurtosis_quant_start=7.315476;Kurtosis_quant_stop=6.926425;SVTYPE=INS;SUPTYPE=AL,SR;SVLEN=224;STRANDS=+-;STRANDS2=6,16,6,16;RE=22;REF_strand=39,41;Strandbias_pval=0.0915818;AF=0.215686	GT:DR:DV	0/0:80:22
chr34	12140663	103440	N	<INV>	.	STRANDBIAS	PRECISE;SVMETHOD=Snifflesv1.0.12;CHR2=chr34;END=12215911;STD_quant_start=1.707825;STD_quant_stop=0.677003;Kurtosis_quant_start=8.419487;Kurtosis_quant_stop=8.573235;SVTYPE=INV;SUPTYPE=SR;SVLEN=75248;STRANDS=--;STRANDS2=0,49,49,0;RE=49;REF_strand=36,45;Strandbias_pval=1.47007e-09;AF=0.376923	GT:DR:DV	0/1:81:49
chr34	12141384	103441	N	GAAACAGGTTCCGGGGATCCCTGGGGGGGGGGCACGCAAAAAAAAAAAGCGGTTGGCGCCTGCCTTTTGCCCAGGGCGCGATCATGGAGACCCGGGGAAGCGAATCCCACGTAGGGCCCCAGTGCAGGGAGCCTGCTTCTCCCTCTGCCTGTGTCTCTGCCTCTCTAGCTCTCTTGCTCTCTCGCTCTCTGGGAATAGCATATAAAAAAAAAAAAAAAAAAAAAAACTAAAAAAAAAA	.	PASS	PRECISE;SVMETHOD=Snifflesv1.0.12;CHR2=chr34;END=12141395;STD_quant_start=3.762698;STD_quant_stop=4.285840;Kurtosis_quant_start=2.705910;Kurtosis_quant_stop=0.908004;SVTYPE=INS;SUPTYPE=AL;SVLEN=229;STRANDS=+-;STRANDS2=24,14,24,14;RE=38;REF_strand=69,70;Strandbias_pval=0.147883;AF=0.214689	GT:DR:DV	0/0:139:38
chr34	12141799	103442	N	AAGTGAAACAAAAAAAAAAAAAAAAAAATTCTTC	.	PASS	PRECISE;SVMETHOD=Snifflesv1.0.12;CHR2=chr34;END=12141808;STD_quant_start=3.188521;STD_quant_stop=4.183300;Kurtosis_quant_start=5.227203;Kurtosis_quant_stop=3.211580;SVTYPE=INS;SUPTYPE=AL;SVLEN=34;STRANDS=+-;STRANDS2=12,12,12,12;RE=24;REF_strand=70,66;Strandbias_pval=1;AF=0.15	GT:DR:DV	0/0:136:24
chr34	12142674	103443	TTCAAGGTGGGTAGTTTGGTCACACATTTGCTG	N	.	PASS	PRECISE;SVMETHOD=Snifflesv1.0.12;CHR2=chr34;END=12142710;STD_quant_start=0.483046;STD_quant_stop=0.408248;Kurtosis_quant_start=1.801285;Kurtosis_quant_stop=3.333474;SVTYPE=DEL;SUPTYPE=AL;SVLEN=-36;STRANDS=+-;STRANDS2=26,34,26,34;RE=60;REF_strand=67,66;Strandbias_pval=0.43685;AF=0.310881	GT:DR:DV	0/1:133:60
chr34	12143504	103444	N	CAGATGGGGACGCACAGTCACAGGTTCCCAGGTGAGGCT	.	PASS	PRECISE;SVMETHOD=Snifflesv1.0.12;CHR2=chr34;END=12143520;STD_quant_start=7.843160;STD_quant_stop=4.595782;Kurtosis_quant_start=2.101907;Kurtosis_quant_stop=9.374867;SVTYPE=INS;SUPTYPE=AL;SVLEN=36;STRANDS=+-;STRANDS2=29,38,29,38;RE=67;REF_strand=71,68;Strandbias_pval=0.302503;AF=0.325243	GT:DR:DV	0/1:139:67
chr34	12154132	103445	N	TTTTTTGTCTTTCTGTTCTTTTTTTTTTTTTGTTTTTTATGTTTTTTTGTCTTTTTTTTTTTGTCTTTTGGTGTTGTTTTTTTTTTTTTTTTTTTTATTTTTTTTCTTTCTTTTTTTTCTTGTTTTGCCGTAGTTTTTTTTTTTTCC	.	FAIL_NOTPRECISE	IMPRECISE;SVMETHOD=Snifflesv1.0.12;CHR2=chr34;END=12154131;STD_quant_start=9.787747;STD_quant_stop=55.709963;Kurtosis_quant_start=1.035218;Kurtosis_quant_stop=-0.479724;SVTYPE=INS;SUPTYPE=AL;SVLEN=147;STRANDS=+-;STRANDS2=14,1,14,1;RE=15;REF_strand=27,28;Strandbias_pval=0.00235282;AF=0.214286	GT:DR:DV	0/0:55:15
chr34	12160436	103446	N	AGATGTATCGGTGATATTTCGATATATAATATATTTAGTATTATATTTATATATTTTATATTTATATTAATTATATATGAATTATTAGC	.	PASS	PRECISE;SVMETHOD=Snifflesv1.0.12;CHR2=chr34;END=12160435;STD_quant_start=6.670832;STD_quant_stop=9.617692;Kurtosis_quant_start=4.333742;Kurtosis_quant_stop=3.342218;SVTYPE=INS;SUPTYPE=AL;SVLEN=91;STRANDS=+-;STRANDS2=8,5,8,5;RE=13;REF_strand=44,48;Strandbias_pval=0.390263;AF=0.12381	GT:DR:DV	0/0:92:13
chr34	12163980	103447	N	<DEL>	.	PASS	PRECISE;SVMETHOD=Snifflesv1.0.12;CHR2=chr34;END=12334058;STD_quant_start=0.894427;STD_quant_stop=0.447214;Kurtosis_quant_start=6.957173;Kurtosis_quant_stop=16.582717;SVTYPE=DEL;SUPTYPE=SR;SVLEN=-170078;STRANDS=+-;STRANDS2=31,29,31,29;RE=60;REF_strand=0,0;Strandbias_pval=1;AF=1	GT:DR:DV	1/1:0:60
chr34	12226268	103448	N	TTGGTCGGGTCCACGCGTACATAGCAGGGACTCTGCCCAAACCCACACGGTTACGGGATAAGTTAGAGTTAGGGTAAGAGTTTTAGGTGTAGGGGTAGGTTTAGTTGTTAGGGTAAGGGATTGAGGTTTGGTGAGTTTTTCTGGATAGGGTTTAGGGGTCAGGGTAAGGGCTAATGTAAGGGTTGGGTTAAGGTGCGGGTTCGTGTAGGGTAGTTTTTAGGGTTAGCGTTAGGTTTGGGTTTGGGTTAGGAGTAGGCTGTTAAGTGTTAGGATTTAGGTTTGTAATTTGCGTTTAGGAGTTAGGGTTTGGTTGAGGGATAGGTGTTTAGGATTAATAGTTAGGGTTATGGCGGGGGTTAGGGTTAGGGGCACGGACTCAGGACTATGGGATAGATTCTGGTTCGAGGGTTAAGGTACAGGTAGAGCCCGCTTCGGGTAGGTTTACCGGGTACGGTTAGGTTTTAGGCTTAGAGTTAGGGTGGATAGGCTATGGGCTAGGGTTAAGGTGAGGTTTAGGGTCAGGGATTTGGGTGAGCGATTAGTTTTAGTGGAGGGGGTTCCAGTTTGAGTTAGGAAGGGTGTTAGCGGTTAATGGTATGTTAGCAGTTTGGTTAGGGCTATGGTTAGGGGTTCCGG	.	FAIL_NOTPRECISE	IMPRECISE;SVMETHOD=Snifflesv1.0.12;CHR2=chr34;END=12226268;STD_quant_start=0.542326;STD_quant_stop=14.262250;Kurtosis_quant_start=5.004378;Kurtosis_quant_stop=2.964287;SVTYPE=INS;SUPTYPE=AL,SR;SVLEN=1108;STRANDS=+-;STRANDS2=19,16,19,16;RE=35;REF_strand=0,1;Strandbias_pval=0.472222;AF=0.972222	GT:DR:DV	1/1:1:35
chr34	12243440	103449	TTTCATCCGTTTTTTTTTTTATTTATTTTTTATTTATTTATTTTTTATTGGTGTTCAATTTACTAACATACAGAATAACACCCAGTGCCCGTCACCCATTCACTCCCACCCCCCGCCCTCCTCCCCTTCTACCACCCCTAGTTCGTTTCCCAGAGTTAGCAGTCTTTACGTTCTGTCTCCCTTTCTGATATTTCCCACACATTTCTTCTCCCTTCCCTTATTTTCCCTTTCACTATTATTTATATTCCCCAAATGAATGAGAACATATAACG	N	.	PASS	PRECISE;SVMETHOD=Snifflesv1.0.12;CHR2=chr34;END=12243712;STD_quant_start=3.113247;STD_quant_stop=2.019139;Kurtosis_quant_start=-2.114694;Kurtosis_quant_stop=-2.104897;SVTYPE=DEL;SUPTYPE=AL;SVLEN=-272;STRANDS=+-;STRANDS2=15,12,15,12;RE=27;REF_strand=42,40;Strandbias_pval=0.824832;AF=0.247706	GT:DR:DV	0/0:82:27
chr34	12255759	103450	TTTACACTTGATGTTAGCCAAAAGGCCGAGAAGCGATTGCTGTGTTAA	N	.	PASS	PRECISE;SVMETHOD=Snifflesv1.0.12;CHR2=chr34;END=12255816;STD_quant_start=2.303117;STD_quant_stop=2.956202;Kurtosis_quant_start=-1.358769;Kurtosis_quant_stop=-1.797509;SVTYPE=DEL;SUPTYPE=AL;SVLEN=-57;STRANDS=+-;STRANDS2=41,51,41,51;RE=92;REF_strand=44,51;Strandbias_pval=0.883446;AF=0.491979	GT:DR:DV	0/1:95:92
chr34	12271798	103451	N	GTGATGGCGGAGCTTTTTTTCATGTACCTGT	.	PASS	PRECISE;SVMETHOD=Snifflesv1.0.12;CHR2=chr34;END=12271798;STD_quant_start=0.267261;STD_quant_stop=0.654654;Kurtosis_quant_start=1.948006;Kurtosis_quant_stop=1.185853;SVTYPE=INS;SUPTYPE=AL;SVLEN=32;STRANDS=+-;STRANDS2=13,15,13,15;RE=28;REF_strand=48,47;Strandbias_pval=0.830252;AF=0.227642	GT:DR:DV	0/0:95:28
chr34	12288860	103452	CCTAACCCAACCCTAACCCCTAATTCTAAACCCTAAAACCTAACCCTAACCCCCTACCCCTAACCCTACCTCTTCCTGTAACCCTACCTCAACTCAGNNNNNNNNNNAGCAAGGCTGGATCTCCATCCCGTGAAGGGGCAGAGAACTATACCAAAGAAAAAATAGACCTTTTTTTCCTTATGCATCCGTCTGTCGAAGGACATCCAATCGTGGCTCCTTCCACAGTTTGGCTATTGTGGATATTGCTGCTATGAACATTTGGGTGCATGTTTCCTGGAGTTTCACTGCATCTGTATCTTTGGGGTAAAAT	N	.	FAIL_NOTPRECISE	IMPRECISE;SVMETHOD=Snifflesv1.0.12;CHR2=chr34;END=12289170;STD_quant_start=37.286830;STD_quant_stop=34.133787;Kurtosis_quant_start=-1.840927;Kurtosis_quant_stop=-2.008870;SVTYPE=DEL;SUPTYPE=AL;SVLEN=-310;STRANDS=+-;STRANDS2=29,24,29,24;RE=53;REF_strand=33,26;Strandbias_pval=1;AF=0.473214	GT:DR:DV	0/1:59:53
chr34	12294918	103453	N	<DUP>	.	PASS	PRECISE;SVMETHOD=Snifflesv1.0.12;CHR2=chr34;END=12475586;STD_quant_start=0.000000;STD_quant_stop=0.866025;Kurtosis_quant_start=3.649727;Kurtosis_quant_stop=2.941104;SVTYPE=DUP;SUPTYPE=SR;SVLEN=180668;STRANDS=-+;STRANDS2=14,10,14,10;RE=24;REF_strand=37,36;Strandbias_pval=0.638704;AF=0.247423	GT:DR:DV	0/0:73:24
chr34	12316326	103454	N	GGGTGGGGGAACATGGTAACCAGGTTCCACGTGAGGCTCAG	.	PASS	PRECISE;SVMETHOD=Snifflesv1.0.12;CHR2=chr34;END=12316331;STD_quant_start=7.056495;STD_quant_stop=6.566403;Kurtosis_quant_start=29.769354;Kurtosis_quant_stop=7.302839;SVTYPE=INS;SUPTYPE=AL;SVLEN=36;STRANDS=+-;STRANDS2=33,36,33,36;RE=69;REF_strand=34,39;Strandbias_pval=1;AF=0.485915	GT:DR:DV	0/1:73:69
chr34	12324227	103455	AGAAGCCCTGGCAGCGGCTAGACAGCTTCTTGAANNNNNNNNNNCTATCTTCTCCCGCTGTGTAGAAAAAAAAAA	N	.	FAIL_NOTPRECISE	IMPRECISE;SVMETHOD=Snifflesv1.0.12;CHR2=chr34;END=12324300;STD_quant_start=11.586630;STD_quant_stop=10.394492;Kurtosis_quant_start=-2.131894;Kurtosis_quant_stop=-2.098652;SVTYPE=DEL;SUPTYPE=AL;SVLEN=-73;STRANDS=+-;STRANDS2=39,50,39,50;RE=89;REF_strand=64,74;Strandbias_pval=0.785014;AF=0.39207	GT:DR:DV	0/1:138:89
chr34	12326036	103456	N	TGCATTTGAAGAACCTACATATTTATCCAAAAATAAGAAAGAAGGAAGCGAACCCCCTAAAACGGGATTTCAAGCCAATGTCATCAGGCCATGATGTCTTTCTCAATTAAGGAGATGTGAGTAAACAGTACATGAATTTGGTCAAAGTCCAAATTATAGGGGAAACCCCGATATACTCGATAGCGTAACCTTTGCAACTCGGACTTCAGGAACGCAACCTCCGCGATTATGGAGGAGTGATTTCATTTTGCCATGACGAAAAACAGTAGTAATGGTGTATTCATAATCAAGCTTATTTAGTACTCATACATTATTTCACTAATACTTTACTACTAATTAATTCACACAGCAATAGACGCAGCAGGAAAGTGGAAACAGTGTGAACCATTCTACCAGCCCATTATCCGTAATCTTAATCGCACTACCCGCTCGACGAATTCTCGTATATAATAGAGGAAAGTAACAACCCAGTCATAACTGGGAAAACGATAGGCCACCAATGAGATTGAAGCTATGAATATACTGACTACGAAGACCTAAGCTTACTCTTACATGATCACTATGCAGGAAACTAAAACGCGGAGGAACTACGACTAGTGAAGTCGACAACCAAGTTGGTTACGCCCCAATGAAATAACGAGCCGAATACGTATCTGCATCAGAAAGACGTATTACATCGCATGAGCTGTGGCCATCACTAGGCTTAGAAAACGGATGCTATCCCAAGGACGGACTAAACCAAACAACCCTAATACCATACGAACCAGGGCTATATTACGCCAATGCTCCGAAATGCTGCGGATCCAAACAAGCTTTATACCTATTGTGCTTGAAATAAGTCCCGCCTATCATAATTTCAAAACATGATCTGCCCGAGTAGTAAATATAAGACAGTCTGAAAAAGTAAGAAGCTATAGAAGCGTTAACCTTTTAAGTTAAAGATGATAGTTTTAAGACTCGCCGTAATGAAATGGCACAACTAGAACAACATCTACCTGA	.	UNRESOLVED	PRECISE;SVMETHOD=Snifflesv1.0.12;CHR2=chr34;END=12326036;STD_quant_start=0.000000;STD_quant_stop=1.702939;Kurtosis_quant_start=5.244434;Kurtosis_quant_stop=-1.746298;SVTYPE=INS;SUPTYPE=AL,SR;SVLEN=999;STRANDS=+-;STRANDS2=7,14,7,14;RE=21;REF_strand=0,0;Strandbias_pval=1;AF=1	GT:DR:DV	1/1:0:21
chr34	12330739	103457	N	AGCGAAGAATTCATCTTTTTAATTGCTGAGTTACATGCAATAATATAGAATAAAGAGTTATATTTAGATATAAGATATATTATAATTATTATATTTATATGTTAGATTTATAGTTTATAATTATTAATTAGTATATTATTTTATAGATAATATATAACATATTCTGTATCAGCCATCTGGCTCAGGACAGCGTGGCTCCTCTGCATTTGCTGTATGTTGGATACTGCTCTTGACATTGGAGTTCAGGTGTTCCGGCGTTTCACTGCAATCTGTAGCTCGGGGGAGACATTCAGTATGCAAATTGCTGTGTCGAGGGTAGCTCTATTTAACCGCTTTGAGACCTCCATACTGTTTTCCAGAGAGGCTGTACCAGCGTGCATGCCCACCAACAGTCAAGAATTTCCCCTGGCCAGTTCCTTGCCACATCTGTTGTCTCTCCTATCTGGAATTTGAGCCATTCATGGTGGGAGGCGGCATTCATTGTGGTTTGTCATTTGCATTTCCTGAATGACAGGGTGATGGGGAGCTGTGTTCACATGCCTGTTGGCCTTTTTTAGGACTTCCTTGGAGAAAAGTCAAGTCATTATCTTCTGCCTCATTTTCATTGGGATTTTTTGTTTTTGAGTGTTTAGTTTGACAAGTCTTTAGAGATCGTGACACCTGCCCTTATCATTATTCATTTGCAAATATATTCTTCTAGTAGGGTAGGTTGTCCTTTAGTTTTGTTGACTGTGTCCTTTGCTGTGCAAGATCGTTTATCCCTTGAGGAAGGTCCCAACAGTGATTGTTGCTGGTTCTGTTTGCATGTAGAGACGTGTCGTTGCAAGAAGATTTTTTGTGGCCAAGGGGCAAAACGTTGCTAAATGTGTTCCGTCTAGGATTTCGATGGGTGCCGAATCTCACCGTTAGGTCGCTCTCATTCCATTTTTGAATTGATCTTTGAGTATGGTTTTAGAGAGTGGTCTGGTTTCATCTTCTCTGCGCCCGATGTTGTTCAACAACACGTTTGAAGAGACTGTATTTTTCCATTGGATATTCTTTCCTCGGGGGGGAGTTAGTTGACTAACATCTTTTGGTTAGGTGTCATTGAGTGTACGTTTGGTCAGGAGTTTAGGGGTTTGTTTAGGGAGGGGTGTGAGGGGTTAATGGTTAGGGGCTATGACTGATGATTTAGGATAGTTCTGGGTTCAGGCAGGGTTACAGTAGAGGTTGGGTTAGGTTTTAAGAGTTTAGGATTAGAGGTAGGGTAAGTAAGGTAGGGTTAAGGTAGTTAGGGTTAGAGTTTTAGGATTAGGATTATTTTTTAGGGGTAGGGGTTCCCGTGTGGGGTTGAGGGATGGGTGTGAGGGGTTAAATGGTGAGGTTAGAGTTTTTGGTTAGGGGTACAGTTAGGGTTAGGTTTTAGAACATTAAGCTGAGGTTTTTAGGGTTGGAATTGGGTGGTGGGGCTATGGGTTAGGGTATTGGGTAAAGGTAGGGTTGAAGCCCGAGGGGGTATGGTCAGGGGTATTGGTCACAGTTAGGGTTTAGGGGGTAGAGTTTGAGGTGAGAGGTTAGGGGTAAATTAGGGTTAGGATTATGTGTGTCAGGGTTAGGGTTGATATGAGATGTCAGAGTTTAGGTTTAGGATTATGAGTAGGGTTTAGGTTTGAGGGTTATGGTTGGAGTCATGGTTAGGTGTGTGGAATAGGCGGCTAGTGATTCGTGTTTAGTTGGCGGTTGGTGATGGTCCATGGATAGGCTAGATGAAAATTAGGATAAAGATTAAGGTTTTCGGGTTATTGTCTATACCAGTTAGAGTTTGGATCTGGCATCTTCCTGTCACTGTGGTCTCCAGGCTTCATGGGTTAGTTTTGTAAGTGTTTTATTAGATTTTGGGTTAGGGTTTCTGCTTGGCATCCATCGTCGAGAGGCCTCCCTAGAGAATCAAACTCTAGGCGTCTGCTGGGGGGCGAGAATAGACATGCCCGAGCATCTCCGGAGCGTAGATAATGAAGGGATATATGGCTCTAAATACGATTTATTTGGAAATCAATTTCCATACTCATTTTTATCTCTTGTGTGCACTGGTGTCATGCAATCTAACAATTGTTATTTTAATTTTACTTGAGTCCTGTTTTGATTAACATAGTAATAATATTAGAAATGGTAGCGCACTCAAGGTGATGGATATTATTCATGCTATAAAAAAGGAACGAAGCTTTGATACAGCACGGCAACAAGCAGCTTTGCAAGCATTATGCCTCGCAAGGAGCCAAAAACAAAAAGCGTCCCTGTTGTAGGATTCTATTTTCCCATGAAATATAAACGTATATAAATTAATACCCAGAATGGAGGGTAAATCCAACGAGTGATGAGAGCAGAGGATTGGGTTGCCAGAGACCCCTTGGGGGGTGGGTAAGGGAATGAGGAGGAACAGCACCCCCCTTAAACATCGCATAGCGTTTGATTTTGGAAGCTGAAAATGTTCCCAACTAGAGAGTGGTGACCGTCCCCTGATATTGTTGAATGTAACTGAAAAGCCACTGAATCGTAACGTTAAAATGGTCCAAAAGGTAAGTTATTGTTATGTGTAGTTTAACAGAAAAAATATGAAGACAAAATATTATGTGAGCTCAAGGTGAGACATATTACGTCTATAAATTTCCAACACTTCCAAAGGAAATCACACAAAGACTAGATTGGGAGATTTAACGTGATGATGAAAAAAATACCTATCTTAGAAATTAAATACGAAGTGAAAATATTTCCCCTAGGAAGTAAAGGTACACGGAAGACAGTTTTCAGAAACATATCTAAAACATAACCACACACACCAAAGCTACTGTGTCAATACAAATGAAATTCCCTAAACTTTTTTTTTTTTATATAGTCATACAGAGAAGAGAGAGAGAGAGAGAGAGGCAAGACATAGGCAGAGGGAGAGCAGGCTCCATGCACCGGGAGCCTAACATGGGATTCGATCCTGGGTCCCAGATCGCGCCCACCTGGGCAAAGGCAGGCGCCAAACCGCGGTGGCCCCGCAGATCCCACAAATGGAAATTCTAAAGAATTTTCTCAAGCAGAAGAAAAGGTTACCTCCTGAAGGACCAATGTCCTAAGTTGGATTGCGATGAAGCACCGCGCTACAGGCACAGTCGCCAAAACGCTTCCAGGAGGGAAACTGCAGAACCAAGAAAACAACCATGGTGAACTCTATAAAACGTCAAAGTAGATTAATTCCACACGTACAATGTTGGGAATAGGAAAGTTACAAGCATTCAAAATTCAGTTTATTATCCGAATAACTTTAAGAATAAGACCAAGAACAGAAAATACTAGACATATCAAGGAAACATTTCATGATGATGTAGCTTTTTTTTTTATTTGATGATGTAATCCTGACAAAATCACGGGGTAGGGTTTTTTTTTTTTTTTTT	.	FAIL_NOTPRECISE	IMPRECISE;SVMETHOD=Snifflesv1.0.12;CHR2=chr34;END=12330739;STD_quant_start=5.941380;STD_quant_stop=16.780942;Kurtosis_quant_start=-1.306651;Kurtosis_quant_stop=-1.579047;SVTYPE=INS;SUPTYPE=SR;SVLEN=6857;STRANDS=+-;STRANDS2=10,9,10,9;RE=19;REF_strand=15,17;Strandbias_pval=0.776066;AF=0.372549	GT:DR:DV	0/1:32:19
chr34	12337159	103458	N	AGGCATAATGCCGGGTCAGCACCGGCAAAGGACCATCTCGTCGCAGCGGAAGAGTGGGGGACCCTCGGACTGAGCACCGGATCAGGAGGCAAAGAGAGGGTCTATCCTGGATCGCTACGTTAAGTAGCTGTAGAGCCCCGGAGGGGATCATAGTCCCAGGTCCGTTAGGCCACAGGGGTGAGCAATCTCGGGGGTATAGAATAGAGGAGCACGTAATGGCCCAAAGATGGTTGCATATAGCAAAGCAGAGCAATTATGCCTGGGAGTGGAAATCGTAGCAGAGTCCTAGGACATGACACACCAAGTGGGGTGTATGTGTGCCAATGGATAGGTAAGGCTGGTGAGGCTCAGTAAGCCTCAAGTGACCAAGATGTCCAGATGTTGCCAACATTAGAAGTGGGACCAATCAGGGATATGATCGGAGCGTGAGGCGGGAGGGTCCAGGCTAGAGATACAAATCAGGAGGAACAGAGCATGAGGAAAGGGCGTGGAGGAGTCATAGAGTCATGTGAATTCCGGAGAGGGATCGAGAGCGGGCT	.	FAIL_NOTPRECISE	IMPRECISE;SVMETHOD=Snifflesv1.0.12;CHR2=chr34;END=12337159;STD_quant_start=6.051065;STD_quant_stop=11.132074;Kurtosis_quant_start=0.981006;Kurtosis_quant_stop=-0.109865;SVTYPE=INS;SUPTYPE=AL;SVLEN=523;STRANDS=+-;STRANDS2=16,10,16,10;RE=26;REF_strand=80,72;Strandbias_pval=0.523755;AF=0.146067	GT:DR:DV	0/0:152:26
chr34	12340825	103459	CATGGTGACCAGCAGTGCTCCTGCTTAGGATGACAGTCGGTGACAGTTAGTGTTCTGTGTCCCTGATGCTGGCTCCTTCTCCCCGGTCTCCCCACAGGAAATGGAGGAGGCCCCGGTATCCTCCTGGGACATCAAACAGATAGATCTAGATATCAACAGAAGCTTCTGCAACATCATGTTCATGTTATGGGATGGCTTTGGGGTTGGGTAGGCTGCTGGCCAAGTGGGGACTGGGGTCTCCAGGGATGGCCCGAGGGCTCTGGATAAGGAACACGTGGTGGCTGAGGCCACGTGGAACAGCAGCAGCAAACAAAACACTGTCGCATCATAAAGTGCTCGGGATGACCCACATGACTCCCCTCCACGGTGTCCCTGGGATGGGGAGGCCACCAGGACTGGGCCTTCAGGTATCATTGGGTGAGCTGAACCCCAAGAAG	N	.	PASS	PRECISE;SVMETHOD=Snifflesv1.0.12;CHR2=chr34;END=12341261;STD_quant_start=0.426401;STD_quant_stop=0.467099;Kurtosis_quant_start=15.024791;Kurtosis_quant_stop=14.792648;SVTYPE=DEL;SUPTYPE=AL,SR;SVLEN=-436;STRANDS=+-;STRANDS2=57,53,57,53;RE=110;REF_strand=88,73;Strandbias_pval=0.710127;AF=0.405904	GT:DR:DV	0/1:161:110
chr34	12344744	103460	N	TAAAATACGAAATAAAAAAAATAAAAAAAATAAAAAAATAAAAA	.	PASS	PRECISE;SVMETHOD=Snifflesv1.0.12;CHR2=chr34;END=12344747;STD_quant_start=2.378986;STD_quant_stop=3.634937;Kurtosis_quant_start=22.443732;Kurtosis_quant_stop=17.131863;SVTYPE=INS;SUPTYPE=AL;SVLEN=43;STRANDS=+-;STRANDS2=49,46,49,46;RE=95;REF_strand=95,82;Strandbias_pval=0.799198;AF=0.349265	GT:DR:DV	0/1:177:95
chr34	12345990	103461	N	CTATTGTTTTTTATTGTTTTTTACTGACAACAACATTTATTGTTGTTG	.	PASS	PRECISE;SVMETHOD=Snifflesv1.0.12;CHR2=chr34;END=12345989;STD_quant_start=0.000000;STD_quant_stop=1.566699;Kurtosis_quant_start=7.441809;Kurtosis_quant_stop=6.447272;SVTYPE=INS;SUPTYPE=AL;SVLEN=50;STRANDS=+-;STRANDS2=9,13,9,13;RE=22;REF_strand=93,82;Strandbias_pval=0.366092;AF=0.111675	GT:DR:DV	0/0:175:22
chr34	12348248	103462	N	CTCTTTGGTCTGTTCTTTTCGTTTTAGTTGTTATTTTATTTATGATAGTCCCACACAGAGAGAGAGGCAGAGACACAGGCGAGAGGGAGAAAGGCTCCAGGCACTGGGAGCCCGACGTGGGACTCGTCCCAGTCTCCCAGGATCGCCGCCTTAGGCCAAGCAGCGCCAAACAGCTGCGCCACCCAGGGATCC	.	PASS	PRECISE;SVMETHOD=Snifflesv1.0.12;CHR2=chr34;END=12348257;STD_quant_start=2.033060;STD_quant_stop=3.405877;Kurtosis_quant_start=4.524503;Kurtosis_quant_stop=5.968044;SVTYPE=INS;SUPTYPE=AL;SVLEN=198;STRANDS=+-;STRANDS2=13,18,13,18;RE=31;REF_strand=64,59;Strandbias_pval=0.421809;AF=0.201299	GT:DR:DV	0/0:123:31
chr34	12352237	103463	GGGATGGGAGGTGTAAGGTAGCCTTCAGGGAGATATAGGAAGAGTCTCTGAAAGACTCTCGGTTGGTGCAAGAGCCTGTGGAGGTTGCTTCAGGTGGCACTCCTCAGGGGTCCTCTGACGCGTCTCGTCAGGGGTCAGAGGAGAACCTCGAGGTGCTAGCCTGAGCTCCTCTTTTCCTCCAGCCAGGAGGGGAGGGAGGTCAGATGCTACGTAGCTGTTCTCCATGTGAATGACTGGCTGCCCACGCCTTGCCCTCGGCCCAGCACAGATGTGCCTGTAGTCCAACCAGGTAGCAGTGAGGCCAGCCTCTGAGGCAAAGGATGTGGTTTTCCACACATTCACACCCAAGAGTAGATGGGGACAGAGGTGTTGAGGGCAGCTGGGAGCAGACCTCAGGACGTGGAGTACAGTGGGTAAAGTGGGGCAGGCCGTCTGCTGAGTCTCGGTCCCTGGAGATTTAACATTCTCGATCTCCAGCAAACGCAACCACACCTGTACATGCAGCTAGGGCG	N	.	PASS	PRECISE;SVMETHOD=Snifflesv1.0.12;CHR2=chr34;END=12352748;STD_quant_start=0.480384;STD_quant_stop=0.898717;Kurtosis_quant_start=-0.687342;Kurtosis_quant_stop=22.783653;SVTYPE=DEL;SUPTYPE=AL,SR;SVLEN=-511;STRANDS=+-;STRANDS2=30,22,30,22;RE=52;REF_strand=75,70;Strandbias_pval=0.518388;AF=0.263959	GT:DR:DV	0/0:145:52
chr34	12355892	103464	N	TGAACACATTCAGAGGGGATCCCCTGGGTGGCGCGCGGCTTTGTTTTGGCGGCCTGCCTTGGCCCCGGGCGCGATTCCTGGAGAACTGGGATCGAATCCCACATCAGGCTCCCGGTCTGCATGGAGCTGCTTCTCCCTCTGCCTATGTCTCTGCCTCTCTCTCTCTTCTGTGACCTATTCATAAAATAATAAACTTAAAAAAAATTAAAAACAAAAAAAAA	.	PASS	PRECISE;SVMETHOD=Snifflesv1.0.12;CHR2=chr34;END=12355895;STD_quant_start=2.651650;STD_quant_stop=4.667039;Kurtosis_quant_start=2.943015;Kurtosis_quant_stop=8.199919;SVTYPE=INS;SUPTYPE=AL;SVLEN=219;STRANDS=+-;STRANDS2=29,36,29,36;RE=65;REF_strand=69,91;Strandbias_pval=0.882582;AF=0.288889	GT:DR:DV	0/0:160:65
chr34	12359518	103465	N	AGGTTCGCCGTTAGGTTTTAGGGTTGGGCGTGGTTTTAGCGAGTTAGGTGTAGTTTAGAGCTAGGTTGCTTAATTTGGGAATAGGGGTAGGTTACGGGTTTGGGTTGCGCGTAGGGAATGCGCTTTCTGAGTGGGTTAGGTTTCATGCGTTAGATTTATGGTGAGGGGTCATTTTGGCAGCGGTTAAGGTTAGGGTTTGCGTTAGCTCGCGGCTTAGGTAGTGTGGGTTAGTTCCGGATTTCGCGGTCGGTGCGTGTTTAACTAAACCACTGGTAGGGCTAGGTTAAGCGG	.	PASS	PRECISE;SVMETHOD=Snifflesv1.0.12;CHR2=chr34;END=12359520;STD_quant_start=4.504184;STD_quant_stop=5.795605;Kurtosis_quant_start=28.183379;Kurtosis_quant_stop=10.368520;SVTYPE=INS;SUPTYPE=AL;SVLEN=284;STRANDS=+-;STRANDS2=67,80,67,80;RE=146;REF_strand=83,91;Strandbias_pval=0.736948;AF=0.45625	GT:DR:DV	0/1:174:146
chr34	12361718	103466	N	TCTTTCTTTTTTTTTTTTTTTTTTTTTTTTTTCAGATTTTATTATTTATTCATGATAGCCACACAGAGCGAGAAGAGAGGCAGAGACCACAGGCAGAGGGAGAAGCAGACTCCATGCCGGGAGCCCGACGTGGGATTCGATTCCCGGGTCTCCAGGATCGCGCCCGGGCCACAGGCAGGCGCCAAAAACCGCTGTGCCACCCCTGGCTCCTCTGTTCCA	.	FAIL_NOTPRECISE	IMPRECISE;SVMETHOD=Snifflesv1.0.12;CHR2=chr34;END=12361717;STD_quant_start=6.371813;STD_quant_stop=16.795833;Kurtosis_quant_start=1.928405;Kurtosis_quant_stop=5.601718;SVTYPE=INS;SUPTYPE=AL;SVLEN=220;STRANDS=+-;STRANDS2=4,8,4,8;RE=12;REF_strand=71,91;Strandbias_pval=0.557623;AF=0.0689655	GT:DR:DV	0/0:162:12
chr34	12368441	103467	ATGGCCCCAGGACTCTGTGGGGCCTTGGGGTT	N	.	PASS	PRECISE;SVMETHOD=Snifflesv1.0.12;CHR2=chr34;END=12368473;STD_quant_start=0.542326;STD_quant_stop=0.453743;Kurtosis_quant_start=-0.487519;Kurtosis_quant_stop=-1.438380;SVTYPE=DEL;SUPTYPE=AL;SVLEN=-32;STRANDS=+-;STRANDS2=33,36,33,36;RE=69;REF_strand=53,64;Strandbias_pval=0.762573;AF=0.370968	GT:DR:DV	0/1:117:69
chr34	12369105	103468	N	TCTTTTTTTTTTTTTTTTTTTTCTTTTTTTTTTCTTTTTTTTTTCTTTTTTCTTTTTTCTTTTTTTTTTCTTTTTCTTTTTTTTTTTTTTCTTTTTTT	.	FAIL_NOTPRECISE	IMPRECISE;SVMETHOD=Snifflesv1.0.12;CHR2=chr34;END=12369173;STD_quant_start=38.407898;STD_quant_stop=38.941195;Kurtosis_quant_start=-1.649265;Kurtosis_quant_stop=-1.370475;SVTYPE=INS;SUPTYPE=AL;SVLEN=49;STRANDS=+-;STRANDS2=9,15,9,15;RE=24;REF_strand=54,66;Strandbias_pval=0.652885;AF=0.166667	GT:DR:DV	0/0:120:24
chr34	12371385	103469	TCTGGTCCCCACCTGAGCCTCACCTGGACCTGGTGA	N	.	PASS	PRECISE;SVMETHOD=Snifflesv1.0.12;CHR2=chr34;END=12371421;STD_quant_start=3.152380;STD_quant_stop=2.811805;Kurtosis_quant_start=-1.796068;Kurtosis_quant_stop=-1.694800;SVTYPE=DEL;SUPTYPE=AL;SVLEN=-36;STRANDS=+-;STRANDS2=24,40,24,40;RE=64;REF_strand=39,58;Strandbias_pval=0.744646;AF=0.397516	GT:DR:DV	0/1:97:64
chr34	12372227	103470	N	ATGCCAGCACATGCTGTGACCAACTACCCACCCTTGA	.	PASS	PRECISE;SVMETHOD=Snifflesv1.0.12;CHR2=chr34;END=12372231;STD_quant_start=0.577350;STD_quant_stop=1.819210;Kurtosis_quant_start=1.471862;Kurtosis_quant_stop=-0.809379;SVTYPE=INS;SUPTYPE=AL;SVLEN=35;STRANDS=+-;STRANDS2=37,48,37,48;RE=85;REF_strand=42,59;Strandbias_pval=0.881748;AF=0.456989	GT:DR:DV	0/1:101:85
chr34	12375891	103471	N	TTAAGGTCGTGGTTGAGATGAGGGGTTAGCTTAGTGTTACTTTGT	.	PASS	PRECISE;SVMETHOD=Snifflesv1.0.12;CHR2=chr34;END=12375893;STD_quant_start=1.870829;STD_quant_stop=3.192874;Kurtosis_quant_start=13.008231;Kurtosis_quant_stop=15.698193;SVTYPE=INS;SUPTYPE=AL;SVLEN=47;STRANDS=+-;STRANDS2=31,42,31,42;RE=73;REF_strand=41,51;Strandbias_pval=0.874651;AF=0.442424	GT:DR:DV	0/1:92:73
chr34	12398158	103472	TATGCGTATCCGTGTGACTGTCATAAATAAATAAAAAA	N	.	PASS	PRECISE;SVMETHOD=Snifflesv1.0.12;CHR2=chr34;END=12398190;STD_quant_start=3.630677;STD_quant_stop=0.000000;Kurtosis_quant_start=-1.312397;Kurtosis_quant_stop=0.515640;SVTYPE=DEL;SUPTYPE=AL;SVLEN=-32;STRANDS=+-;STRANDS2=16,7,16,7;RE=23;REF_strand=53,37;Strandbias_pval=0.473282;AF=0.20354	GT:DR:DV	0/0:90:23
chr34	12410660	103473	N	GCCGAGGAGCTGCTGCAGGAGGGAAGCTCCAGAGACCTACAGCTGTCACACCTGTTACAGCACATGGGGGCTTGCTTCTTTCTAGTGCTCCCCAGCCCAGGACATCTTGCCAGCCCAGCTGCCCCCCCAGGAACTGCCCCTCTGCTCCAGGGAACCAGAGATGAAGGCAGTGGCATCGAACAAGGACCTGTCAGTCAGAAACACGGCGGTCCCCTTCCCCTTGGCAGCTGCCTGGGCCACACACAGGCCACACAGCAAACCAGACACTAGTAATCCCCTGGGACTCCTGTCAAGGGGTCCACCCCGCCCACTAGGTGGACCACCTGTCGGAATCCATATCCCCTCCGCCCTGGGGGCTAGCAGCATGATCAAAGCTGGCTTGCTAGAATTGATAGGCAGCGGCCAGGGCCAGACAATGGCAGTTGATTGAACCCCCTCCGCACAAGCCCCACAGAGTCCTTGGACCATCTGACCTTGCCTCCCATGGAGCTCATGCTACTGGGTCTCTGGGGCAGAGCACAGCTGGTTGAAAATGTGGGCCCATGAGTCTCCTGGCAGGGTGACACCATCCATGCCTCATCACATGTCCTCTGGAGGGCACCCCCCAACAGAAAAAGTACTGAACCAGATGGAACTGGGTGGCCTCTCCTCAGGCTCTGGGGAGGCAGGGTGGACATGAGTCACCCAGGCTCGACTACAGGACTGATGGTTGCCCCCCCGGTGGCTCCTGACCCAGTTCTGGCTTTTCTTCCCCCCCTTTAAAAGGGCGACTGAGTCAAACACTCTCAGCGCAGGATGTGGCTTCCAGGTCCAGAGGTGTGCCCCCACAGATCCAGTCAATGACTACGACAAACACTTGCGGACTTTCAGGACCAACCCAGGGCATAGGACAGCAGGGGCAGGCCGCTGGGCCCACCCTCACCCAACAGGGAGGCAGGCTTTCCACTGTCTGGGTTCGCAGCAGTCACTCACCTGGAACAGGTGGGCCAGATGCGTGGGTCCGATGACCTGCTGGGCGACCCGCACAGCTAACCCCTAACGCTCCAGGTCCAGGTCAGTCTGCTGCTTCAGACTGCCTCAGGCCAAAACTTCAGGAAATGTGCCCACACTTGGAGTCTGCCTAGTTCCCCAAACCTGGGGGATTAGCCACCCGCCCTTATAGTGTATTCAGTTCTGCCTAAGGACAGGGGATGGCCCCCTACCCCGCGGCGCAGGTGTGCACCCTAATGGTCTGAGCCCGTTTGTTGTTGAAAGTTCAACAAAGGTTGAGAGTTAAAATGCCTGGCAGCCTTTCTGCGGCTCCAGAGCCTGTGCAACGCGGGCGACAGTACCCCCAGAAAGGATGAGGGGCATGCCCAGGCCCCAACCAGCACCTGCATACAGGTTCCAACAGGCAACAAAAATGACCTGCCCCCCGCCGTGCCTGCCAAGTCGGCCAGACGCCAGGGGAAGGACCATGTCACAGACTGACTGGCGACGCAGCCCTATGCCCCACTTCATGCCAGGTATGGAGTTCGAAGAGAGGACAGGCTGGGGCCTGGTGGCCTCAGTTCCCGTTGGACTGTGCCAACGTACCTGGGAGATTCTGAGCTGCCCTCTTGTCCAACGCTCCTGGAAGGGCTGGGCTTCACGAAGTGTTCCATTTCCTGGCTCATACCCCAGCTGCTCGCCTCCTGGGGCACAGAGGGCCCGTGGGGTAGTCAGCATGTCTTCTGGTAAGGGTACACCCTGACCGTCAGGCACTTGCAGCCCTCGGCACTCCATGGCCCCCGCACCGGGCGGGCTCTAGCTTGCACACCTTTGCTGCCGTAGTCTTCCCACCTCCAGTGTGTAACAGGATTCCGACCATTGCCCTAGTGATTAGGGCTGGGGGAGCGTGGGCTCAGCCTGGGCGGCCTGGCGCCACAGGGGTCCAGGTAATCCCAGTCCCCAGCTGAACCCACCTATCCCTTCTCACCATCCGGGTCTGCTGTCCACACGTGGGACCCCTGGTCCTCTTCCCAACCCAGGATACCCCACCATGTACCTCCGGTCGGTACCAGGGCTGACCCTC	.	FAIL_NOTPRECISE	IMPRECISE;SVMETHOD=Snifflesv1.0.12;CHR2=chr34;END=12410660;STD_quant_start=0.000000;STD_quant_stop=22.103227;Kurtosis_quant_start=34.933053;Kurtosis_quant_stop=3.409539;SVTYPE=INS;SUPTYPE=AL,SR;SVLEN=2063;STRANDS=+-;STRANDS2=36,40,36,40;RE=76;REF_strand=31,33;Strandbias_pval=1;AF=0.542857	GT:DR:DV	0/1:64:76
chr34	12413471	103474	N	CCAATCCCACAAAAGGATAAGGTATCAGAATGGCCTAAAAGGTCAGACCAGGTATGACGCAGTGGTTCAAGATGAGATGTCTGCCTTCAGCTCAGGGCATGATACCAGGTCAGGGGCGGAGTCCCACATAGGTCTCCTTGAGTGGAGCTGCCTCTCCCTCCGCCTATGTCTGTCACTCTGACTCTGTCTTCGTATCTATCTCTCTCTCGCCTCTCTGTCTCATAAAATAAAATAAATAAAATAAATAAATAAATAAATAAAATAAATAATCCTTTTAAAAAAAAATCCATCGATGTGCGGCCTACAAGTGCCTACTTTAGAACTACTCACCGGTAGATGGATTTCAGGGATGTGACATCAGCTATCAGGGTAAGGGACAGTGACAAATGCTGAAAGCCATACGTTAGAAAAACTAGATTTGAAACCAAAGAACGTAAGAAGAGAGCGAACAAGGACAGTATTTCATAATGAGAGACTATCCCATCAGAAT	.	PASS	PRECISE;SVMETHOD=Snifflesv1.0.12;CHR2=chr34;END=12413479;STD_quant_start=0.000000;STD_quant_stop=6.033241;Kurtosis_quant_start=11.990978;Kurtosis_quant_stop=10.362909;SVTYPE=INS;SUPTYPE=AL,SR;SVLEN=491;STRANDS=+-;STRANDS2=19,12,19,12;RE=31;REF_strand=45,43;Strandbias_pval=0.40381;AF=0.260504	GT:DR:DV	0/0:88:31
chr34	12414828	103475	N	ATTACCCTCTCTTCGTCTCAAAACAAAATAAAAC	.	PASS	PRECISE;SVMETHOD=Snifflesv1.0.12;CHR2=chr34;END=12414836;STD_quant_start=2.922065;STD_quant_stop=5.791240;Kurtosis_quant_start=2.717944;Kurtosis_quant_stop=2.972818;SVTYPE=INS;SUPTYPE=AL;SVLEN=31;STRANDS=+-;STRANDS2=12,14,12,14;RE=26;REF_strand=45,41;Strandbias_pval=0.657138;AF=0.232143	GT:DR:DV	0/0:86:26
chr34	12421210	103476	AAGAATCAGGGGGGGAGGAGCAAGATGGCGGAAGAGTAGGGTCTCCAAATCACCTGTCTCCACCAAACTACCTAGAAAACCTTCAAATTATCCTGAAAATCTATGAATTCGGCCTGAGATTTAAAGAGAGACCAGCTGGAATGCTACAGTGAGAAGAGTTCGCGCATCTATCAAGGTAGGAAGACGGGGAAAAAGAAATAAAGGAACAAAGGCCTCCAAGGGGGAGGGGCCCCGCGAGGAGCCGGGCTGAGGCCGGGGCGAGTGTCCCCAGGACAGGAGAGCCCCGTCCCGGAGACGCAGGAGCTGCACCGACCTTCCCGGGCGGAAAGGGGCTCGCGGGGAGTTGGAGCAGGACCCAGGAGGGAGGGGATGCCCTCGGGCTCCCGGGGACAGTAACAGCAACTGCGCACCCAGGAGAGTGCGCCGAGCTCCCTAAGGGCTGCAGCGCGCACGGCGGGACCCGGCGGGACCCGGAGCAGCTCGGAGGGGCTCGGGCGGCGGCTCCGCGGAGGGGGCTGCGCGGCCCCGGGAGCAGCACGGAGGGGCTCGGGCAGAGGAAGAGGCTCCGTGCGGAGGGGGCTGCGCGGTTCCAGGAGCAGCTCGGAGGGGCTCGGGCTGCAGCTCCGCGGAGGGGGCTGCGCGGCCCGGGAGCGCGAATCCAACAGCGCAGGCTCCGGAGCACAGGGCGCCGGGACACAGCCCAGGATCCCGCCTCCCCCGGGACAGGCAGAGGCCGGGAGGGCCCAGGACAGCAAGGACGCTCCTGCCCCAGCTGAGCACATCAGCGGCCCCGCCCCGGAGCCTCCAGGCCCTGCAGACGGAGTTCCGGCCGGAGCTGAATCCAGGTTTCCAGAGCTGCCCCGCCACTGGGGCTGTTCCTCCTGCGGCCTCACGGGGTAAACAACCCCCACTGAGCCCTGCACCAGGCGGGGGCACAGCAGCTCCCCCAACTGCTAACACCTGAGAATCAGCACAACAGGCCCCTCCCCCAGAACACCAGCTAGACGGACAACTTCCAGGAAAAGCCAAGGGACTTAAAGTACACAGAATCAGAAGATACTCCCCGGTGGTTCTTTTTTTTGTTTGTTTGTTTTTGTTTTTGTTTTTGTTTTGTTTTGCTTTTTGATTTGTTTCCTTCCCCCACCCCCTTTTTTTCTCCTTTCTTTTTCTTTCTCTTTTTCTTTTTTTTTTTTTTCGTTTTTTTTTCTTTTTCTTCCCTTTTTTTCTCTTTCTCTTTTCTTTCCTTCTTTCTCTCCTCTCTTTTTCTCTTTTTCCCAATACAACTTGCTTTTGGCCACTCTGCACTGAGCAAAATGACTAGAAGGAAAACATCACCTCAAAAGAAAGAATCAGAAACAGTCCTCTCTCCCACAGAGTTACAAAATCTGGATTACAATTCAATGTCAGAAAGCCAATTCAGAAGCACTATTATACAGCTACTGGTGGCTCTAGAAAAAAGTATAAAGGACTCAAGAGACTTCATGACTGCAGAATTTAGAGCTAATCAGGCAGAAATTAAAAATCAATTGAATGAGATGCAATCCAAACTAGAAGTCCTAACGACGAGGGTTAACGAGGTGGAAGAACGAGTGAGTGACCTAGAAGACAAGTTGATAGCAAAGAGGGAAACTGAGGAAAAAAGAGACAAACAATTAAAAGACCATGAAGATAGATTAAGGGAAATAAACGACAGCCTGAGGAAGAAAAACCTACGTTTAATTGGGGTTCCCGAGGGCGCCGAAAGGGACAGAGGGCCAGAATATGTATTTGAACAAATTCTAGCTGAAAACTTTCCTAATCTGGGAAGGGAAACAGGCATTCAGATCCAGGAAATAGAGAGATCCCCCCCTAAAATCAATAAAAACCGTTCAACACCTCGACATTTAATTGTGAAGCTTGCAAATTCCAAAGATAAAGAGAAGATCCTTAAAGCAGCAAGAGACAAGAAATCCCTGACTTTTATGGGGAGGAGTATTAGGGTAACAGCAGACCTCTCCACAGAGACCTGGCAGGCCAGAAAGGGCTGGCAGGATATATTCAGGGTCCTAAATGAGAAGAACATGCAACCAAGAATACTTTATCCAGCAAGGCTCTCATTCAAAATGGAAGGAGAGATAAAGAGCTTCCAAGACAGGCAGCAACTGAAAGAATATGTGACCTCCAAACCAGCTCTGCAAGAAATTTTAAGGGGGCCTCTTAAAATTCCCCTTTAAGAAGAAGTTCAGTGGAACAGTCCACAAAAACAAAGACTGAATAGATATCATGATGACACTAAACTCATATCTCTCAATAGTAACTCTGAATGTGAACGGGCTTAATGACCCCATCAAAAGGCGCAGGGTTTCAGACTGGATAAAAAAGCAGGACCCATCTATTTGCTGTCTACAAGAGACTCATTTTAGACAGAAGGACACCTACAGCCTGAAAATAAAAGGTTGGAGAACCATTTACCATTCGAATGGTCCTCAAAAGAAAGCAGGGGTAGCCATCCTTATATCAGATAAACTAAAATTTACCCCAAAGACTGTAGTGAGAGATGAAGAGGGACACTATATCATACTTAAAGGATCTATTCAACAAGAGGACTTAACAATCCTCAATATATATGCTCCGAATGTGGGAGCTGCCAAATATATAAATCAATTATTAACCAAAGTGAAGAAATACTTAGATAATAATACACTTATACTTGGTGACTTCAATCTAGCTCTTTCTATACTCGATAGGTCTTCTAAGCAAAACATCTCCAAAGAAACGAGAGCTTTAAATGATACACTGGACCAGATGGATTTCACAGATATCTACAGAACTTTACATCCAAACTCAACTGAATACACATTCTTCTCAAGCGCACATGGAACTTTCTCCAGAATAGACCACATATTGGGTCACAAATCGGGTCTGAACCGATACCAAAAGATTGGGATTGTCCCCTGCATATTCTCGGACCATAATGCCTTGAAATTAGAACTAAATCACAACAAGAAGTTTGGAAGGACCTCAAACACATGGAGGTTAAGGACCATCCTGCTAAAAGATAAAAGGGTCAACCAGGAAATTAAGGAAGAATTAAAAAGATTCATGGAAACTAATGAGAATGAAGATACAACCGTTCAAAATCTTTGGGATGCAGCAAAAGCAGTCCTAAGGGGGAAATACATCGCAATACAAGCATCCATTCAAAAACTGGAAAGAACTCAAATACAAAAGCTAACCTTACACATAAAGGAGCTAGAGAAAAAACAGCAAATAGATCCTACACCCAAGAGAAGAAGGGAGTTAATAAAGATTCGAGCAGAACTCAACGAAATCGAGACCAGAAGAACTGTGGAACAGATCAACAGAACCAGGAGTTGGTTCTTTGAAAGAATTAATAAGATAGATAAACCATTAGCCAGCCTTATTAAAAAGAAGAGAGAGAAGACTCAAATTAATAAAATCATGAATGAGAAAGGAGAGATCACTACCACAACCAAGGAAATACAAACGATTTTAAAAACATATTATGAACAGCTATACGCCAATAAATTAGGCAATCTAGAAGAAATGGACGCATTCCTGGAAAGCCACAAACTACCAAAACTGGAACAGGAAGAAATAGAAAACCTGAACAGGCCAATAACCAGGGAGGAAATTGAAGCAGTCATCAAAAACCTCCCAAGACACAAGAGTCCAGGGCCAGATGGCTTCCCAGGAGAATTTTATCAAACGTTTAAAGAAGAAATCATACCTATTCTCCTAAAGCTGTTTGGAAAGATAGAAAGAGATGGAGTACTTCCAAATTCGTTCTATGAAGCCAGCATCACCTTAATTCCAAAGCCAGACAAAGACCCCGCCAAAAAGGAGAATTACAGACCAATATCCCTGATGAACATGGATGCAAAAATTCTCAACAAGATACTGGCCAATAGGATCCAACAGTACATTAAGAAAATTATTCACCATGACCAAGTAGGATTTATCCCTGGGACACAAGGCTGGTTCAACACCCGTAAAACAACCAATGTGATTCATCATATCAGCAAGAGAAAAACCAAGAACCATATGATCCTCTCATTGGATGCAGAGAAAGCATTTGACAAAATACAGCATCCATTCCTGATCAAAACTCTTCAGAGTGTAGGGATAGAGGGAACATTCCTCGACATCTTAAAAGCCATCTATGAAAAGCCCACAGCAAATATCATTCTCAATGGGGAAGCACTGGGAGCCTTTCCCCTAAGATCAGGAACAAGACAGGGATGTCCACTCTCACCACTGCTATTCAACATAGTACTGGAAGTCCTAGCCTCAGCAATCAGACAACAAAAAGACATTAAAGGCATTCAAATTGGCAAAGAAGAAGTCAAACTCTCCCTCTTCGCCGATGACATGATACTCTACATAGAAAACCCAAAAGTCTCCACCCCAAGATTGCTAGAACTCATACAGCAATTTGGTAGCGTGGCAGGATACAAAATCAATGCCCAGAAGTCAGTGGCATTTCTATACACAAACAATGAGACTGAAGAAAGAGAAATTAAGGAGTCAATCCCATTTACAATTGCACCCAAAAGCATAAGATACCTAGGAATAAACCTCACCAAAGATGTAAAGGATCTATACCCTCAAAACTATAGAACACTTCTGAAAGAAATTGAGGAAGACACAAAGAGATGGAAAAATATTCCATGCTCATGGATTGGCAGAATTAATATCGTGAAAATGTCAATGTACCCAGGGCAATATACACGGTTAATGCAATCCCTATCAAAATACCATGGANNNNNNNNNNNNNNNNNNNNNNNNNNNNNNNNNNNNNNNNNNNNNNNNNNNNNNNNNNNNNNNNNNNNNNNNNNNNNNNNNNNNNNNNNNNNNNNNNNNNNNNNNNNNNNNNNNNNNNNNNNNNNNNNNNNNNNNNNNNNNNNNNNNNNNNNNNNNNNNNNNNNNNNNNNNNNNNNNNNNNNNNNNNNNNNNNNNNNNNNNNNNNNNNNNNNNNNNNNNNNNNNNNNNNNNNNNNNNNNNNNNNNNNNNNNNNNNNNNNNNNNNNNNNNNNNNNNNNNNNNNNNNNNNNNNNNNNNNNNNNNNNNNNNNNNNNNNNNNNNNNNNNNNNNNNNNNNNNNNNNNNNNNNNNNNNNNNNNNNNNNNNNNNNNNNNNNNNNNNNNNNNNNNNNNNNNNNNNNNNNNNNNNNNNNNNNNNNNNNNNNNNNNNNNNNNNNNNNNNNNNNNNNNNNNNNNNNNNNNNNNNNNNNNNNNNNNNNNNNNNNNNNNNNNNNNNNNNNNNNNNNNNNNNNNNNNNNNNNNNNNNNNNNNNNNNNNNNNNNNNNNNNNNNNNNNNNNNNNNNNNNNNNNNNNNNNNNNNNNNNNNNNNNNNNNNNNNNNNNNNNNNNNNNNNNNNNNNNNNNNNNNNNNNNNNNNNNNNNNNNNNNNNNNNNNNNNNNNNNNNNNNNNNNNNNNNNNNNNNNNNNNNNNNNNNNNNNNNNNNNNNNNNNNNNNNNNNNNNNNNNNNNNNNNNAATGGGGAAAATTAACAAGGCAGGAAACCACAAATGTTGGAGAGGATGCGGAGAAAAGGGAACCCTCTTACACTGTTGGTGGGAATGTGAACTGGTGCAGCCACTCTGGAAAACTGTGTGGAGGTTCCTCAAACAGTTAAAAATATACCTGCCCTACGACCCAGCAATTGCACTGTTGGGGATTTACCCCAAAGATACAAATGCAATGAAACGCCGGGACACCTGCACCCCGATGTTTCTAGCAGCAATGGCCACTATAGCCAAACTGTGGAAGGAGCCTCAGTGTCCATTGAAAGATGAATGGATAAAGAAGATGTGGTTTATGTATACAATGGAATATTACTCAGCTATTAGAAATGACAAATACCCACCATTTGCTTCAACGTGGATGGAACTGGAGGGTATTATGCTGAGTGAAGTAAGTCAGTCGGAGAAGGACAAACATTATATGTTCTCATTCATTTGGGGAATATAAATAATAGTGAAAGGGAAAATAAGGGAAGGGAGAAGAAATGTGTGGGAAATATCAGAAAGGGAGACAGAACGTAAAGACTGCTAACTCTGGGAAACGAACTAGGGGTGGTAGAAGGGGAGGAGGGCGGGGGGTGGGAGTGAATGGGTGACGGGCACTGGGTGTTATTCTGTATGTTAGTAAATTGAACACCAATAAAAAAAAAAAAACAAAAG	N	.	PASS	PRECISE;SVMETHOD=Snifflesv1.0.12;CHR2=chr34;END=12427377;STD_quant_start=0.447214;STD_quant_stop=0.316228;Kurtosis_quant_start=0.897417;Kurtosis_quant_stop=-0.986029;SVTYPE=DEL;SUPTYPE=AL,SR;SVLEN=-6167;STRANDS=+-;STRANDS2=11,10,11,10;RE=21;REF_strand=40,56;Strandbias_pval=0.467524;AF=0.179487	GT:DR:DV	0/0:96:21
chr34	12429666	103477	N	CTGAGATAAAGGAGGGGTATATGGCTCCGAAAAGATATGCTCTACTAAATCTATGAATTTGGATTTGGACTTTTCAACAATTGCTTACTTCTTACCCCCCTGTTTTAGCTCTTGTGTGCACCGGTGTCATCAATAAGAAACAAATTGTTATTTAAAAAAGGGTGTACTTGAATTCCTGTTTGTAACCAACAACAAAAAAAAAAGCATAATATTTGAAGTTGTGAGGTGTACAAGATAGTGGATTCAAAAAAAACCCTTGGGATAACAATGCCTGGTACGACGCATCTCCGGTGCTCGGCCCCCTCCGTCATCCCCATTCCCCCATATCCCCATCCCCAGCACCTTCCGCTGGTATTATAGTTCTCCTCTATGGTTAGAATGTGTTTTCTTGGTTTGCTTCGCTAATACTCCCCTTTGGCCAGTTTTTTCTTGTTTGTTCATAAATCCACGAATGAAAGAAGGTCGTAGTGTATTTTGTCTTTCCGCTCCCCCTAACATGATAGAGGGTCAGTTACCATAATTTTAGTCGCTGTTCACACCATTGTAAATGGCTTTCATTTCATCCTTTCTTTCTGATGATGAGTGAATACGCACAAAGTGTGTAAGATGTACCACACATCGTTCGCCAAGTCACCTGTCAATGGAGGACAACTGGGACTTGGGTGTGTCATAATTTGGCTAGCGCCTCTTGTTGATAATACTGTTTGTAAACAATTGGGCTGCATATGTTCCCCCTTCGAATCTTCTGTACTTGTTTGTATCTTTGGGTAACTACCCTCGTTGTGCAATTATTTCTGAATTGTAGAATAGGTTCAATTTTTAAACTTCGAGAGGAATCCCCAATACTGTTTTCCACAGTATAGCAAACAGGGCTGTGCTGTACGGCGTGCTTCAATAGGAATCCAAACTTAGGACAGTGGGTGTCTTCAGAGGGTAACTTTAGACTAATTTTCTTCCCTCCTGAAAAAACATTCTTTAAGAATTTCCCATTTGTATTGACAAACAGTACCTTGGTGGGATGTGGGTTTGTTTTGCAAGAGGTCTCTCTGAAAATAGGCTGGATTGGGTTGGGTCCCCAAGGGTCACCTGTCCTGTACCCCACCAAATTTCCTAAAAATATAAGCGTCAAATAATCCTGATAAAGGGCTAGGTTGCCAAGAGCTAGAAAGAACTTATTTAAACTTCACAACCAAAGAAACACCATCCAAGAATCCAATCCTGAAATGGACAAAGGACCATGAACAGAAAATCTCACAAGGGAAGACAATAGACAGGGCCAACAACGCACATAAGAAAATGCTCTGCAATCACTTGCACATCAGGAAATATTCAAAACCACAATGAGATACCCACCTCACAACAGTGAGAATGGGGAAAAAGGAAAACAAGGCAGGAACACAAATGTTGGAGAGGATGCAGAGAAAGGTGACAATCTCTCGTTGCACTGTTGTGGAGTGTGAAATGATAATGCAGCCAACCCTGGAAAACTGGGTGGAAGGAGGGTTTCCTCAATAGCGTTAAAAATAGAAATGCCCTACAACCCAGCAATGTGCACGGGCGGGGGGATTGGACCCCCAAATATAAAGATGCAATAGAATGCCGAGACAACCTGCATTCCCGATGTTAGCTACTAGCAGCAATGGCCACAATAGGACAAACTTG	.	FAIL_NOTPRECISE	IMPRECISE;SVMETHOD=Snifflesv1.0.12;CHR2=chr34;END=12429665;STD_quant_start=0.000000;STD_quant_stop=17.963853;Kurtosis_quant_start=0.386528;Kurtosis_quant_stop=3.130490;SVTYPE=INS;SUPTYPE=SR;SVLEN=2907;STRANDS=+-;STRANDS2=12,9,12,9;RE=21;REF_strand=1,0;Strandbias_pval=1;AF=0.954545	GT:DR:DV	1/1:1:21
chr34	12445909	103478	CCACTCCTGGGTGCCCGCATGTGCAGCATCTT	N	.	PASS	PRECISE;SVMETHOD=Snifflesv1.0.12;CHR2=chr34;END=12445941;STD_quant_start=4.605897;STD_quant_stop=4.803273;Kurtosis_quant_start=-1.898766;Kurtosis_quant_stop=-1.902522;SVTYPE=DEL;SUPTYPE=AL;SVLEN=-32;STRANDS=+-;STRANDS2=12,16,12,16;RE=28;REF_strand=47,49;Strandbias_pval=0.668683;AF=0.225806	GT:DR:DV	0/0:96:28
chr34	12458410	103479	TAACACAGCAATCGCTTCTCGGCCTTTTGGCTAAGATCAAGTGTAAAATTA	N	.	PASS	PRECISE;SVMETHOD=Snifflesv1.0.12;CHR2=chr34;END=12458459;STD_quant_start=2.489980;STD_quant_stop=2.000000;Kurtosis_quant_start=-2.150966;Kurtosis_quant_stop=-2.009518;SVTYPE=DEL;SUPTYPE=AL;SVLEN=-49;STRANDS=+-;STRANDS2=9,11,9,11;RE=20;REF_strand=32,42;Strandbias_pval=1;AF=0.212766	GT:DR:DV	0/0:74:20
chr34	12467051	103480	CAAAACCACAATGAGGGATCCCTGGGTGGTGCAGCGGTTTGGCGCCTGCCTTTGGCCCAGGGCGCGATCCTGGAGACCCAGGATCGAATCCCACGTCGGGCTCCCGGTGCATGGAGCCTGCTTCTCCCTCTGCCTGTGTCTCTGCCTCTCTCTCTCTCTCTGTGTGTGACTATCATAAATAAATAAAAAAAAATTAAAAAAAAAAAAAAAAAAAA	N	.	PASS	PRECISE;SVMETHOD=Snifflesv1.0.12;CHR2=chr34;END=12467265;STD_quant_start=5.630275;STD_quant_stop=3.781534;Kurtosis_quant_start=4.156392;Kurtosis_quant_stop=-2.017087;SVTYPE=DEL;SUPTYPE=AL;SVLEN=-214;STRANDS=+-;STRANDS2=11,8,11,8;RE=19;REF_strand=38,38;Strandbias_pval=0.61303;AF=0.2	GT:DR:DV	0/0:76:19
chr34	12496666	103481	AATATGTATTCAGTTGTGTTTGGATGGAAGA	N	.	FAIL_NOTPRECISE	IMPRECISE;SVMETHOD=Snifflesv1.0.12;CHR2=chr34;END=12496697;STD_quant_start=12.891858;STD_quant_stop=12.845233;Kurtosis_quant_start=-1.028370;Kurtosis_quant_stop=-0.980722;SVTYPE=DEL;SUPTYPE=AL;SVLEN=-31;STRANDS=+-;STRANDS2=6,6,6,6;RE=12;REF_strand=40,46;Strandbias_pval=1;AF=0.122449	GT:DR:DV	0/0:86:12
chr34	12496966	103482	N	TAAGTATGGTATAGTGTCCCTTCCCTTTCACTTTACACAGGCTTTTGTAT	.	FAIL_GAP	PRECISE;SVMETHOD=Snifflesv1.0.12;CHR2=chr34;END=12496968;STD_quant_start=0.452911;STD_quant_stop=3.548203;Kurtosis_quant_start=8.640889;Kurtosis_quant_stop=5.903269;SVTYPE=INS;SUPTYPE=AL;SVLEN=46;STRANDS=+-;STRANDS2=37,42,37,42;RE=79;REF_strand=38,43;Strandbias_pval=1;AF=0.49375	GT:DR:DV	0/1:81:79
chr34	12499832	103483	N	ATCCCCGCTAGCTTGGCATCTAAACATCTTGTATCTGTCGTATCTTTCCAAAAACCAGTCTTATTTATTTCAAAATTTCCTTCTTTACGTTAACCTATCAGCCTGAAATGCATTTACATTCCCTTGATCGTTGTACACATCTCCTAGTTGTCGACACAACAAGAAGTTTCCCCTCTTCCTAATTAGCCTATAGACATGTAGCAGAATTTTTAACTTTTAGAAACTGTAGTCTCCCTTGAAAACAGTGTATGAGCAAGTGTAAGCCCTTATATCAAATGAGTTAGACAGAAATTTTATGAACGAATAAAGCATAAACCATGTTTACCCACAGACGCAAAATTCTTAACTGCCTTCAAAAAGAAAGGCAAACACCAAAAAATTGTAACATTTCCTAAGCAATGCTTGAGTCTTTCCCAAACCAGAACCCTGACATGAACCCCTAAACCTGAACCGGACCGGAGCCTGAGCCTGACCCTACATTAACCCTAACCCTAATCTTGATCCTCACCTTAACCCTGACCATGGCCCTGACCGCTAAACCTAATCCGGAACCTCACTCTAGACCCTGGACGCTCAATCCTGACCCTCACCCTTTCCATGAACCTGATCCTGTTCGCTATACCGTGCCAAGAACCTTAACCCTGACCCTGACCCTGGACCCTGAATGACCCGAACCCTAAAGTCTGGAAACAAAATGCTAGTTTTAAAACTGGCATTCTAGTAACATTTCTTTCTCAGTGGTAAATATACGGCAATCGCAGTGTTTTTCACACATGATATTGATATAATTTTTTTTTTAATTTATGTTTTATTGGTGTTCAATTTGCCAACATATAGCCAAAAAAAAATAAAAAAAACAAACCACAGTGCTCGCCCAGCAGTGGCTCCCCCCAGTGCCGGTCACCCGTCACCCCCCACCCTCGCACACCATCCGCCTCCACTAACGCCTCGGTCATTTCCCAGAGTTGGAGTCTCTCATGCTCTGTCTCCTTTC	.	FAIL_NOTPRECISE	IMPRECISE;SVMETHOD=Snifflesv1.0.12;CHR2=chr34;END=12499849;STD_quant_start=2.512469;STD_quant_stop=85.228370;Kurtosis_quant_start=19.206369;Kurtosis_quant_stop=-1.583404;SVTYPE=INS;SUPTYPE=AL,SR;SVLEN=873;STRANDS=+-;STRANDS2=25,39,25,39;RE=64;REF_strand=21,32;Strandbias_pval=1;AF=0.547009	GT:DR:DV	0/1:53:64
chr34	12509128	103484	TAAAAAACATTTTAAAGAGGGATCCCTGGGTGGCGCAGCGGTTTGGCGCCTGCCTTTGGCCCAGGGCGCGATCCTGGAGACCCGGGATCGAATCCCACATCGGGCTCCCGGTGCATGGAGCCTGCTTCTCCCTCTGCCTATGTCTCTGCCTCTCTCTCTCTCTGTGACTATCATAAATAAATAAAAATTAAAAAAAAAAATTT	N	.	PASS	PRECISE;SVMETHOD=Snifflesv1.0.12;CHR2=chr34;END=12509330;STD_quant_start=2.851146;STD_quant_stop=2.024049;Kurtosis_quant_start=-1.391763;Kurtosis_quant_stop=-1.296420;SVTYPE=DEL;SUPTYPE=AL;SVLEN=-202;STRANDS=+-;STRANDS2=38,25,38,25;RE=63;REF_strand=60,45;Strandbias_pval=0.747588;AF=0.375	GT:DR:DV	0/1:105:63
chr34	12559987	103485	N	GGGACGCGCCGGGACCTGCCTCGCGTGCCTCCCCCGGCCCCCCTCGGCCGCGCCT	.	PASS	PRECISE;SVMETHOD=Snifflesv1.0.12;CHR2=chr34;END=12559986;STD_quant_start=1.099242;STD_quant_stop=2.708013;Kurtosis_quant_start=27.187227;Kurtosis_quant_stop=37.483732;SVTYPE=INS;SUPTYPE=AL;SVLEN=63;STRANDS=+-;STRANDS2=42,54,42,54;RE=96;REF_strand=43,53;Strandbias_pval=1;AF=0.5	GT:DR:DV	0/1:96:96
chr34	12574676	103486	N	GGGGGGGGGGGGGGGAGGGGGGGGGGGGGGGG	.	FAIL_NOTPRECISE	IMPRECISE;SVMETHOD=Snifflesv1.0.12;CHR2=chr34;END=12574684;STD_quant_start=2.236068;STD_quant_stop=17.357995;Kurtosis_quant_start=0.039312;Kurtosis_quant_stop=-0.750676;SVTYPE=INS;SUPTYPE=AL;SVLEN=45;STRANDS=+-;STRANDS2=14,4,14,4;RE=18;REF_strand=42,48;Strandbias_pval=0.0199801;AF=0.166667	GT:DR:DV	0/0:90:18
chr34	12588407	103487	N	TAGATAGAGGTCTCCTAAAAAAAAAAAAAAAAAAAAAAA	.	PASS	PRECISE;SVMETHOD=Snifflesv1.0.12;CHR2=chr34;END=12588406;STD_quant_start=1.381699;STD_quant_stop=2.405801;Kurtosis_quant_start=26.463970;Kurtosis_quant_stop=20.979163;SVTYPE=INS;SUPTYPE=AL;SVLEN=43;STRANDS=+-;STRANDS2=33,33,33,33;RE=66;REF_strand=49,51;Strandbias_pval=1;AF=0.39759	GT:DR:DV	0/1:100:66
chr34	12593928	103488	N	AGTAAGCCGCAAAGGACAAGATATGGATCCCTGGGTGGCGCAGCGGTTTTTTAGCCGGCCTGCCTTTGGCCAAGGCCGCGATCTTGAGAGCCGGGAATCGATCCCACATCGGGCTCCCGGTGCAGGGAGCTGTTCTCCCTCTGCCGTGTCTCTGCCTCTCTCTTTCCTGTCGTGTGGACCTATCATAAATAAATAAATAAAATATAAAAAAAAAAA	.	PASS	PRECISE;SVMETHOD=Snifflesv1.0.12;CHR2=chr34;END=12593948;STD_quant_start=4.295875;STD_quant_stop=6.181595;Kurtosis_quant_start=9.794234;Kurtosis_quant_stop=13.009283;SVTYPE=INS;SUPTYPE=AL;SVLEN=199;STRANDS=+-;STRANDS2=32,34,32,34;RE=66;REF_strand=43,50;Strandbias_pval=0.872114;AF=0.415094	GT:DR:DV	0/1:93:66
chr34	12623979	103489	N	CTGCTCCCTCCCCACGGGCTCACACAAACCTCTCTCTTGTCTCTCTCTCTCTCTCAGTCTTTTTTTTTTCTCTGTCGCTGAGAAAATAGTACTTTCAGGGTGAAGGAGGTTTTAATGCAGTTTAGCTAAGATCAGACCAAGGCAGGGTGTTTACGCTCAACCCACACCACTTTTGGTCGCGCATGGCACTGGACGTCCCTAGACTAGAGCTTTAAGATAAGAAAAAGAAATGGAACTGAAGAGGTGAATGTATTAGCAGGGCGTAAATACAAGATAATAATAAGAATAAGTGATTTCTGGATGCTAGAGTGCAATAGCTATCCAAGAAATGAGAATTTATAAAAAGCGAAATAACATTGTATAAGAATTAGAAAATGAATTCAACAAAAGATATGCAAAACCTGATAACACTGAAAACTAAGTAATTTTGCTTTGACAAAATTAAGAAGACCGATATGAGATTGAGAGATACACTTGTTTTAGTCTACAACATTGGAAGACTAAATGCTTTAGAGATGGCAGTTCTCATAAAAGTTGATAGAAGAGCCAACAATCCCAATAAAATTTTGTTGAGTCTGTTGTTGTTTTTAAGATTTTATTCAGGTAGGCATGAAAGACACAGAGACAGGAGGGGCAGAGACACAGGGGCAGGAGGGAGAAGCAGGCTCCATGCAGGGAGCCCGACATGTGGGACTCAATCGCAGAGATCGCCCAAGATCAGGCCCGGGGTGAAGGCCGCCCCAAAACGCTGAGCCACCCAGGCGGCCGGGAAAATCTTGTCAGTCTTCATAGAAATGTTAGAGCAGGC	.	FAIL_NOTPRECISE	IMPRECISE;SVMETHOD=Snifflesv1.0.12;CHR2=chr34;END=12623978;STD_quant_start=0.471405;STD_quant_stop=12.285945;Kurtosis_quant_start=10.488942;Kurtosis_quant_stop=-0.236344;SVTYPE=INS;SUPTYPE=AL,SR;SVLEN=1441;STRANDS=+-;STRANDS2=16,21,16,21;RE=37;REF_strand=1,0;Strandbias_pval=0.447368;AF=0.973684	GT:DR:DV	1/1:1:37
chr34	12707276	103490	N	GGGGGGGGGGGGGGGGGGAGGGGGGGGGGGGGGAGGGGTAGGGGGGGGGGGGGGGGGGGGGGGGGGGTGGGGGGGGGT	.	FAIL_NOTPRECISE	IMPRECISE;SVMETHOD=Snifflesv1.0.12;CHR2=chr34;END=12707284;STD_quant_start=7.949843;STD_quant_stop=21.007142;Kurtosis_quant_start=3.913090;Kurtosis_quant_stop=0.191738;SVTYPE=INS;SUPTYPE=AL;SVLEN=79;STRANDS=+-;STRANDS2=10,2,10,2;RE=12;REF_strand=42,40;Strandbias_pval=0.0594782;AF=0.12766	GT:DR:DV	0/0:82:12
chr34	12711773	103491	TTTTTTAGGGATCCCTGGGTGGCGCAGCGGTTTGGCGCCTGCCTTTGGCCCAGGGCACGATCCTGGAGACCCGGGATCGAATCCCACGTCAGGCTCCCGGTGCATGGAGCCTGCTTCTCCCTCTGCCTGTGTCTCTGCCTCTCTCTCTCTCTGTGTGACTATCATAAATAAAAAAAAAAAAAAAAAAAAAAAATTTTTAAAAAAAAGAAATT	N	.	PASS	PRECISE;SVMETHOD=Snifflesv1.0.12;CHR2=chr34;END=12711986;STD_quant_start=1.855921;STD_quant_stop=1.810463;Kurtosis_quant_start=-1.919516;Kurtosis_quant_stop=0.019088;SVTYPE=DEL;SUPTYPE=AL;SVLEN=-213;STRANDS=+-;STRANDS2=16,20,16,20;RE=36;REF_strand=47,51;Strandbias_pval=0.8455;AF=0.268657	GT:DR:DV	0/0:98:36
chr34	12737985	103492	N	GAAAGAGAAAACTAAAGAAATAAAGAAGAAGAAAGAAAAGAAAGAAATAGGAGGAAAGAAGGGAAGGGAGAAAGAAAAAGAAAGAAAAGAAAAGAGAGAACTAACGACAGAAAATCATAAAATCAATAAAGAAAGAAAAGCAAGACCAGGGATAAACATAC	.	FAIL_NOTPRECISE	IMPRECISE;SVMETHOD=Snifflesv1.0.12;CHR2=chr34;END=12737989;STD_quant_start=11.251667;STD_quant_stop=24.959968;Kurtosis_quant_start=6.847346;Kurtosis_quant_stop=-0.288825;SVTYPE=INS;SUPTYPE=AL;SVLEN=160;STRANDS=+-;STRANDS2=14,2,14,2;RE=16;REF_strand=35,30;Strandbias_pval=0.0205259;AF=0.197531	GT:DR:DV	0/0:65:16
chr34	12739646	103493	CTGTAATTATTTTATTTTATTTATTTTTTTTTTTTAAATTTTTTTTTATTTATTTATGATAGTTACAGAGAGAGAGAGAGAGAGAGGCAGAGACACAGGCAGAGGGAGAAGCAGGCTCCATGCACCGGGAGCCCGATGTGGGATTCGATCCCAGGTCTCCAGGATCGCGCCCTGGGCCAAAGGCAGGCGCCAAACCGCTGCGCCACCCAGGGATCCC	N	.	PASS	PRECISE;SVMETHOD=Snifflesv1.0.12;CHR2=chr34;END=12739864;STD_quant_start=1.779513;STD_quant_stop=1.105542;Kurtosis_quant_start=12.911679;Kurtosis_quant_stop=4.556937;SVTYPE=DEL;SUPTYPE=AL;SVLEN=-218;STRANDS=+-;STRANDS2=23,14,23,14;RE=37;REF_strand=34,28;Strandbias_pval=0.532365;AF=0.373737	GT:DR:DV	0/1:62:37
chr34	12741105	103494	AGACACAGAGAGAGAGAGAGAGGCAGAGACACAGGCAGAGGGAGAAGCAGGCTC	N	.	PASS	PRECISE;SVMETHOD=Snifflesv1.0.12;CHR2=chr34;END=12741162;STD_quant_start=3.240370;STD_quant_stop=4.743416;Kurtosis_quant_start=-1.281300;Kurtosis_quant_stop=-1.293138;SVTYPE=DEL;SUPTYPE=AL;SVLEN=-57;STRANDS=+-;STRANDS2=9,6,9,6;RE=15;REF_strand=30,27;Strandbias_pval=0.772529;AF=0.208333	GT:DR:DV	0/0:57:15
chr34	12741106	103495	CCACCCGGGGTGCCCCCTTGACTTATNNNNNNNNNNNNNNNNNNNNNNNNNNNNNNNNNNNNNNNNNNNNNNNNNNNNNNNNNNNNNNNNNNNNNNNNNNNNNNNNNNNNNNNNNNNNNNNNNNNNNNNNNNNNNNNNNNNNNNNNNNNNNNNNNNNNNNNNNNNNNNNNNNNNNNNNNNNNNNNNNNNNNNNNNNNNNNNNNNNNNNNNNNNNNNNNNNNNNNNNNNNN	N	.	FAIL_NOTPRECISE	IMPRECISE;SVMETHOD=Snifflesv1.0.12;CHR2=chr34;END=12741492;STD_quant_start=53.754070;STD_quant_stop=27.323296;Kurtosis_quant_start=-0.195019;Kurtosis_quant_stop=-1.649382;SVTYPE=DEL;SUPTYPE=AL,SR;SVLEN=-386;STRANDS=+-;STRANDS2=19,13,19,13;RE=32;REF_strand=30,27;Strandbias_pval=0.657903;AF=0.359551	GT:DR:DV	0/1:57:32
chr34	12741266	103496	N	TTTAATATACTTTTGGCTCAATTTTCTCAAGACAGTCCTTCCTGGGGATACCGGGGTGGCGCACGGTTGGGGGGCGCATGCTTTGGCCCAGGCGCGATCCTGGGGAGACCC	.	FAIL_GAP	PRECISE;SVMETHOD=Snifflesv1.0.12;CHR2=chr34;END=12741266;STD_quant_start=0.000000;STD_quant_stop=6.708204;Kurtosis_quant_start=1.074074;Kurtosis_quant_stop=-0.506889;SVTYPE=INS;SUPTYPE=AL;SVLEN=102;STRANDS=+-;STRANDS2=10,11,10,11;RE=21;REF_strand=29,26;Strandbias_pval=0.799147;AF=0.276316	GT:DR:DV	0/0:55:21
chr34	12745388	103497	TTCCCCATTCTCTAAGGAGTCAATCCCATTTACAATTGCACCCAAAAGCATAAGATACCTAGGAATAAACCTCACCAAAGATGTAAAGGATCTATACCCTCAAAACTATAGAACACTTCTGAAAGAAATTGAGGAAGACACAAAGAGATGGAAAAATATTCCATGCTCATGGATTGGCAGAATTAATATTGTGAAAATGTCAATGTTACCCAGGGCAATATACACGTTTAATGCAATCCCTATCAAAATACCATGGACTTTCTTCAGAGAGTTAGAACAAATTATTTTAAGATTTGTGTGGAATCAGAAAAGACCCCGAATAGCCAGGGGAATTTTAAAAAAGAAAACCATATCTGGGGGCATCACAATGCCAGATTTCAGGTTGTACTACAAAGCTGTGGTCATCAAGACAGTGTGGTACTGGCACAAAAACAGACACATAGATCAGTGGAACAGAATAGAGAATCCAGAAGTGGACCCTGAACTTTATGGGCAACTAATATTCGATAAAGGAGGAAAGACTATCCATTGGAAGAAAGACAGTCTCTTCAATAAATGGTGCTGGGAAAATTGGACATCCACATGCAGAAGAATGAAACTAGACCACTCTCTTTCACCATACACAAAGATAAACTCAAAATGGATGAAAGATCTAAATGTGAGACAAGATTCCATCAAAATCCTAGAGAAGAACACAGGCAACACCCTTTTTGAACTCGGCCATAGTAACTTCTTGCAAGATACATCCACGAAGGCAAAAGAAACAAAAGCAAAAATGAACTATTGGGACTTCATCAAGATAAGAAGCTTTTGCACAGCAAAGGATACAGTCAACAAAACTAAAAGACAACCTACAGAATGGGAGAAGATATTTGCAAATGACATATCAGATAAAGGGCTAGTTTCCAAGATCTATAAAGAACTTATTAAACTCAACACCAAAGAAACAAACAATCCAATCATGAAATGGGCAAAAGACATGAACAGAAATCTCACAGAGGAAGACATAGACATGGCCAACATGCATATGAGAAAATGCTCTGCATCACTTGCCATCAGGGAAATACAAATGAAAACTACAATGAGATACCACCTCACACCAGTGAGAATGGGGAAAATTAACAAGGCAGGAAACAACAAATGTTGGAGAGGATGCGGAGAAAAGGGAACCCTCTTACACTGTTGGTGGGACTGTGAACTGGTGCAGCCACTCTGGAAAACTGTGTGGAGGTTCCTCAAACAGTTAAAAATAGACCTGCCCTACGACCCAGCAATTGCACTGTTGGGGATTTACCCCAAAGATACAAATGCAATGAAACGCCGGGACACCTGCACCCCGATGTTTCTAGCAGCAATGGCCACGATAGCCAAACTGTGGAAGGAGCCTCGGTGTCCAACGAAAGATGAATGGATAAAGAAGATGTGGTTTATGTATACAATGGAATATTACTCAGCTATTAGAAATGACAAATACCCACCATTTGCTTCAACGTGGATGGAACTGGAGGGTATTATGCTGAGTGAAGTAAGTCAGTCGGAGAAGGACAAACATTATATGTTCTCATTCATTTGGGGAATATAAATAATAGTGAAAGGGAAGGGAGAAGAAATGTGTGGGAAATATCAGAAAGGGAGACAGAACGTAAAGACTGCTAACTCTGGGAAACGAACTAGGGGTGGTAGAAGGGGAGGAGGGCGGGGGGTGGGAGTGAATGGGTGACGGGCACTGGGTGTTATTCTGTATGTTAGTAAATTGAACACCCATAAAAAAAAAATTAAACATAATAAAAAAAAAG	N	.	PASS	PRECISE;SVMETHOD=Snifflesv1.0.12;CHR2=chr34;END=12747185;STD_quant_start=3.513947;STD_quant_stop=1.197824;Kurtosis_quant_start=10.191930;Kurtosis_quant_stop=9.022536;SVTYPE=DEL;SUPTYPE=AL,SR;SVLEN=-1797;STRANDS=+-;STRANDS2=28,18,28,18;RE=46;REF_strand=44,36;Strandbias_pval=0.577578;AF=0.365079	GT:DR:DV	0/1:80:46
chr34	12762728	103498	N	GACCAGCACGCAGAGAGACAAGAAGATAAGAAGCACGAAAACCACAGACGC	.	FAIL_NOTPRECISE	IMPRECISE;SVMETHOD=Snifflesv1.0.12;CHR2=chr34;END=12762738;STD_quant_start=16.143110;STD_quant_stop=20.454828;Kurtosis_quant_start=-1.316721;Kurtosis_quant_stop=0.708760;SVTYPE=INS;SUPTYPE=AL;SVLEN=54;STRANDS=+-;STRANDS2=0,15,0,15;RE=15;REF_strand=39,39;Strandbias_pval=0.000121538;AF=0.16129	GT:DR:DV	0/0:78:15
chr34	12764171	103499	N	AAAATAGGGATCATGGGTGGGGCCGGGCTGGCCGCAGCGGTTTAGCGCCTGCCTTTGGCCCAGGCGCGATCCTCGGAGACTGGGATTCGAATCCCCGTCGGGTTCCGGTTTGCATGAGCCTTCTTCTCCCCTCCTCCTGTGCCTCTGCCTCTCTCTCTCTCTCTCTCTCTCTGTGTACATCATACAAAAAATACTAATAAT	.	PASS	PRECISE;SVMETHOD=Snifflesv1.0.12;CHR2=chr34;END=12764172;STD_quant_start=0.000000;STD_quant_stop=2.750000;Kurtosis_quant_start=11.518877;Kurtosis_quant_stop=8.789694;SVTYPE=INS;SUPTYPE=AL;SVLEN=195;STRANDS=+-;STRANDS2=15,18,15,18;RE=33;REF_strand=35,37;Strandbias_pval=0.834774;AF=0.314286	GT:DR:DV	0/1:72:33
chr34	12766300	103500	N	<DEL/INV>	.	PASS	PRECISE;SVMETHOD=Snifflesv1.0.12;CHR2=chr34;END=12766680;STD_quant_start=0.588348;STD_quant_stop=0.000000;Kurtosis_quant_start=0.309621;Kurtosis_quant_stop=9.994840;SVTYPE=DEL/INV;SUPTYPE=NR;SVLEN=-380;STRANDS=+-;STRANDS2=29,25,30,24;RE=53;REF_strand=38,32;Strandbias_pval=1;AF=0.430894	GT:DR:DV	0/1:70:53
chr34	12766300	103501	N	CCGGGTGGGGAAAGGCGGCCGGCGAGCCTGCAGC	.	FAIL_GAP	PRECISE;SVMETHOD=Snifflesv1.0.12;CHR2=chr34;END=12766300;STD_quant_start=0.632456;STD_quant_stop=8.276473;Kurtosis_quant_start=5.561766;Kurtosis_quant_stop=-1.268176;SVTYPE=INS;SUPTYPE=AL;SVLEN=41;STRANDS=+-;STRANDS2=5,6,5,6;RE=11;REF_strand=38,32;Strandbias_pval=0.747606;AF=0.135802	GT:DR:DV	0/0:70:11
chr34	12801595	103502	N	TATTTTTTTTTTTTTTTTTTTTTTTTTTTTGCCCTTAG	.	PASS	PRECISE;SVMETHOD=Snifflesv1.0.12;CHR2=chr34;END=12801600;STD_quant_start=2.985258;STD_quant_stop=3.937004;Kurtosis_quant_start=13.338612;Kurtosis_quant_stop=11.969927;SVTYPE=INS;SUPTYPE=AL;SVLEN=42;STRANDS=+-;STRANDS2=34,35,34,35;RE=69;REF_strand=53,53;Strandbias_pval=1;AF=0.394286	GT:DR:DV	0/1:106:69
chr34	12830372	103503	AAATACTGGGGAAGCAGGGATCCCTGGGTGGCGCAGCGGTTTGGCGCCTGCCTTCGGCCCAGGGCGCGATTCTGGAGACCCCGGATCGAATCCCACATCGGGCTCCCGGTGCATGGAGCCTGCTTCTCCCTCTGCCTGTGTCTCTGCCTCTCTCTCTCTCTGTAACTATCATAAATAATAAATAAAAATTAAAAAAAAAAAAAAAAAAAAAAAAAAA	N	.	PASS	PRECISE;SVMETHOD=Snifflesv1.0.12;CHR2=chr34;END=12830597;STD_quant_start=4.953113;STD_quant_stop=3.623994;Kurtosis_quant_start=8.990804;Kurtosis_quant_stop=0.083708;SVTYPE=DEL;SUPTYPE=AL;SVLEN=-225;STRANDS=+-;STRANDS2=29,31,29,31;RE=60;REF_strand=49,47;Strandbias_pval=0.869369;AF=0.384615	GT:DR:DV	0/1:96:60
chr34	12836082	103504	N	ATCGTAGGAAAAATAAAAATACATAAAAAAATTAAAAATAAAAA	.	PASS	PRECISE;SVMETHOD=Snifflesv1.0.12;CHR2=chr34;END=12836092;STD_quant_start=4.604346;STD_quant_stop=5.240865;Kurtosis_quant_start=2.171873;Kurtosis_quant_stop=2.145441;SVTYPE=INS;SUPTYPE=AL;SVLEN=45;STRANDS=+-;STRANDS2=13,18,13,18;RE=31;REF_strand=39,58;Strandbias_pval=1;AF=0.242188	GT:DR:DV	0/0:97:31
chr34	12860098	103505	AATATATAGTATAACAATAACAATATATAGTGTGTGTATATATATATATATATATATTATAACAATTTGG	N	.	PASS	PRECISE;SVMETHOD=Snifflesv1.0.12;CHR2=chr34;END=12860168;STD_quant_start=3.063432;STD_quant_stop=2.480695;Kurtosis_quant_start=0.359174;Kurtosis_quant_stop=4.095631;SVTYPE=DEL;SUPTYPE=AL;SVLEN=-70;STRANDS=+-;STRANDS2=15,12,15,12;RE=27;REF_strand=48,39;Strandbias_pval=1;AF=0.236842	GT:DR:DV	0/0:87:27
chr34	12861141	103506	N	GCTAAAACATAGGGATCCCCCCGGGTTGGTGCAGCGTTTTGGCGCCCGCCTTTGGCCCCTGGCACGATTCTGGCCGACCCGGATTGAGCCCACGTCGGGGTCCCGGTTGCATGGGGCCTGCTTCTTCCCTCTGCCTGGGCTGGCCCGCGCTCTCTCGCGCTCGTATCCAAAAAAATAACCAATTAAAAAAAAAAAATCTGAGATGTATCG	.	PASS	PRECISE;SVMETHOD=Snifflesv1.0.12;CHR2=chr34;END=12861150;STD_quant_start=1.797434;STD_quant_stop=4.883252;Kurtosis_quant_start=-1.923422;Kurtosis_quant_stop=1.975811;SVTYPE=INS;SUPTYPE=AL;SVLEN=209;STRANDS=+-;STRANDS2=16,11,16,11;RE=27;REF_strand=49,41;Strandbias_pval=0.825596;AF=0.230769	GT:DR:DV	0/0:90:27
chr34	12861421	103507	AAACACAGTGGGGATCCCTGGGTGGCGCAGCGGTTTGGCGCCTGCCTTTGGCCCAGGGCGCGATCCTGGAGACCCGGGATCGAATCCCACATTGGGCTCCCGGTGCATGGAGCCTGCTTCTCCCTCTGCCTGTGTCTCTGCCTCTCTCTCTCTCTCTCTCTCTCTGTGACTATCATAAATAAATAAAAATTTTTAAAAAA	N	.	PASS	PRECISE;SVMETHOD=Snifflesv1.0.12;CHR2=chr34;END=12861625;STD_quant_start=2.000000;STD_quant_stop=1.558387;Kurtosis_quant_start=-1.337322;Kurtosis_quant_stop=-1.827710;SVTYPE=DEL;SUPTYPE=AL;SVLEN=-204;STRANDS=+-;STRANDS2=17,12,17,12;RE=29;REF_strand=48,40;Strandbias_pval=0.830001;AF=0.247863	GT:DR:DV	0/0:88:29
chr34	12869059	103508	TAAGTTTAAATTACTTCTTTTTTTTTTTTTTTAATTTTTTTTTATTTATTTATGATAGTCACAGAGAGAGAGAGAGGCGCAGAGACACAGGCAGAGGGAGAAGCAGGCTCCATGCACCGGGAGCCCGATGTGGGATTCGATCCCGGGTCTCCAGGATCACGCCCTGGGCCAAAGGCAGGCGCCAAACCGCTGCGCCACCCAGGGATCCCA	N	.	PASS	PRECISE;SVMETHOD=Snifflesv1.0.12;CHR2=chr34;END=12869268;STD_quant_start=5.316311;STD_quant_stop=2.305600;Kurtosis_quant_start=-1.913157;Kurtosis_quant_stop=-1.768654;SVTYPE=DEL;SUPTYPE=AL;SVLEN=-209;STRANDS=+-;STRANDS2=19,19,19,19;RE=38;REF_strand=46,47;Strandbias_pval=1;AF=0.290076	GT:DR:DV	0/0:93:38
chr34	12876866	103509	N	CAACCGGCCGGTTGGGCCAGCAATGCCGCCCCCGCGGCCGCCCCGGAGGCCAGGGGCGCTCCTATCCGGAGCGCACAGGGAAGCGCACAAACCAGGCCGGGCGCCCGCGCCCAGGCAAAAAGCAGCGCGCCCGCGCGGCCGAAGCGCCCGGGAATCCACCGAGCCTCCCGAGGGTCAGGCTCCGGCAGCACAAGGGCGACCGGCCCATGGCCGGTTACCCCTACCCCGCCTCACGGACTGGTGTTCCGGCAAGGAGGGGGCGTCACCCGAGGCATCCCCCCACGAACCCACCAACGCCCCGGGCCCGCGCGAGAAGGACGGGGAGCCCCGGCGCCCGCCAACGCCAACCGCGTGGAGCGCGCCCGGCGGGATCCGCCGTCCCGACGCTGGTGAGGAGAGCCGGGGGCACCGTCGCGACCTGCCGCGGCGCGTAGGTGCTGCGGAGAGCTCACAGCACCACCCGGAGCGAAGCGGCTCCCCGCCGAGAAGCCAGCGCCTGCCTAAAGCCTAACCGGACACCCCAGTCGCATCCGGCCCTCCCAGCAGCCTAACTGTCCGTCTGGCGCGGCCGTGCCCTAGATGGCGGGGACGTGGCTCGGATGCTCGAGGCGCAGGCACAGGCGCGCGGGCCCGGCCGGGGACGCGAACATGTAAAAGCACGCTCGGCAGCCTGGAGCGCGCGCTCCAGGTCTCTTGCGGTGTGCGCTGGGCGCGGGGGCTTTAGGGGTGCGGCCGGCCGTCTGTGCTGCTGTCCTATATTTCTCTGCTCGTTCCGGATGAGAATGAGAAGAAAAAAGGACGAAGTTCCCAGGGAGCGGTGTGTGGCGGTTTCTTGCTGGTTGCGGGCGCCCTGGACGCCGGAGCACAACACGTCTGAGTTATGCTCCCCCATGGGTGTGGCCGTTTTCCTTCCTGGCCCCCGCTGAAGCCTCGGTTTATGCTCGCTGTCAAGGAGGGAGGGGTGGGGTGGGGTGGGGTGGG	.	FAIL_NOTPRECISE	IMPRECISE;SVMETHOD=Snifflesv1.0.12;CHR2=chr34;END=12876865;STD_quant_start=0.620174;STD_quant_stop=12.477672;Kurtosis_quant_start=9.976815;Kurtosis_quant_stop=-1.205454;SVTYPE=INS;SUPTYPE=AL,SR;SVLEN=1690;STRANDS=+-;STRANDS2=16,11,16,11;RE=27;REF_strand=0,0;Strandbias_pval=1;AF=1	GT:DR:DV	1/1:0:27
chr34	12890900	103510	N	ATAGAACGACAAACTACAAAAAAAAAAATAAAAAAAAAAAAAAAAAAAAAACAAAAA	.	PASS	PRECISE;SVMETHOD=Snifflesv1.0.12;CHR2=chr34;END=12890905;STD_quant_start=2.585384;STD_quant_stop=5.920526;Kurtosis_quant_start=2.112181;Kurtosis_quant_stop=14.292800;SVTYPE=INS;SUPTYPE=AL;SVLEN=50;STRANDS=+-;STRANDS2=15,23,15,23;RE=38;REF_strand=45,53;Strandbias_pval=0.565977;AF=0.279412	GT:DR:DV	0/0:98:38
chr34	12892180	103511	N	AAACTACTTATTTTTGGGGGATCCCCTGGTGGCGAAGCGGTGCTAGCGCCCTGCCTTTGGCCCAGGCGCGATCATGGAGACCAGCTGGATCGCATCCCCCTCAGGCTCCCGGTGCATGAGCCCCCCTGCTTCTCCCTCTGCTGTGTCTATGCCTCTCTTCTTCTCTTCTCTCTCTCTGTGTGTGTGACTCTCATAATAAAAAAAAAAAAAAAACAAAAAAAAAAAAAAAAAAATTACAAAAAA	.	PASS	PRECISE;SVMETHOD=Snifflesv1.0.12;CHR2=chr34;END=12892180;STD_quant_start=2.126029;STD_quant_stop=3.919184;Kurtosis_quant_start=17.358973;Kurtosis_quant_stop=15.094331;SVTYPE=INS;SUPTYPE=AL;SVLEN=243;STRANDS=+-;STRANDS2=27,23,27,23;RE=50;REF_strand=36,51;Strandbias_pval=0.160266;AF=0.364964	GT:DR:DV	0/1:87:50
chr34	12895651	103512	N	TGAACGAAAAGAAACGAGGGGATCCCGGGTGACGCCAGGGTTGGCGATGCCTTGGCCCAGGGCGCGCTACTGGAGCCCCCGGACGAATCCCACATTCAGGCTCCCGGTGCATGGCGCCTGCTTCTCCCTCTTTCCTACTGTCTTGCCTTCTCTCTCTCTTTTCTCTTCTCTCTCTCTCGTAACTATCATAAATAATAAAAATTAAAAAAAAAAAAAAAAAA	.	PASS	PRECISE;SVMETHOD=Snifflesv1.0.12;CHR2=chr34;END=12895657;STD_quant_start=1.362770;STD_quant_stop=4.996427;Kurtosis_quant_start=13.993977;Kurtosis_quant_stop=10.242048;SVTYPE=INS;SUPTYPE=AL;SVLEN=226;STRANDS=+-;STRANDS2=27,29,27,29;RE=56;REF_strand=42,54;Strandbias_pval=0.616016;AF=0.368421	GT:DR:DV	0/1:96:56
chr34	12905489	103513	TCCTTCCTTCCTTCCTTCCTTCCTTCCTTCCTTCC	N	.	PASS	PRECISE;SVMETHOD=Snifflesv1.0.12;CHR2=chr34;END=12905529;STD_quant_start=2.403701;STD_quant_stop=1.269296;Kurtosis_quant_start=-1.436038;Kurtosis_quant_stop=-1.286593;SVTYPE=DEL;SUPTYPE=AL;SVLEN=-40;STRANDS=+-;STRANDS2=17,19,17,19;RE=36;REF_strand=37,39;Strandbias_pval=1;AF=0.321429	GT:DR:DV	0/1:76:36
chr34	12906600	103514	N	TGTTAAGTTGCTCTGATGATGGCCAGTGCAGTAGTCTGGTACTTTACATTGATTATTTTAGCCAGTCTTGGTGTGTGTGTGTGTGTGTTGTGTGTGTGTGTTTTCAATGGTTTTGTTTTGTTTTTCTTTTATATTTGTTTTTATTGACATTCAATTGGCCAGCCTCTAGTCTAACACCCAGCCGCTCATCCCACAAGTGCTCCTCAGGCCATCCCCCATGTTACCCCTTCCTTCCCCACCCCCTTCCCCTTCCACTCACCCCTTGTTGCTTCTCAGCGTTAGGCGAGCCTCTCAGGGTTGTCTCCCTCTCTAATTTTCACACTCACTTCATTCTCCTTTCCCTTATAATCCTTCTCACTATTTCTTATATTCCCTGTATGACTGAAACCATATGATGATGTCCTTCTCTGATTGACTTATTTCTCTCCGCATATATACCCTCTAGTTTTCCATCCATCGACCAAGGCAACTGTATGTGCTCTCTCCTTTCTGATGGACTGAGTACTATTCAATTGTCTAATAAACCACATCTTCTTTAGCATTCATCTGTCAAAAGGAATCGAGGCTCCTTCACAGTTGGCTATTGTGGACCTTTGCTGCTAGGCAAACATTGGGGTGGGGACCTGGGTTGGCCGCAGCCGGTTTGGCGCTGCCTTTGCCCCGGGGCGCGATCCTGGAAAAACCGTGTGATCGAATCCCCGTCGGGCTCCCGGTGCATGGAAGCCTGCCTTTCTCCCTTTCTGCATGTTGTCTTGCTCTCTCTCTCTCTCTCTCTCTCTCTCTATCTCTCTCTGTGCTTGTGTTGCACTATCTACATAAGTAAATAATAAAAAATGTTTTAAAAAAACAAACGAAAACATTTGGGGTGTATGTATCCCAGCATTTCCTGCAACTGTATCTTTTGGGTACATCCCCAGAAGTTCGCAATTGCTGGGGTCGTAGGGAGTGTCTATTTTTACCTCTTTGAGGAAACTCCACACAGTTTTCCCAGCAGTGACTGCACCGGTTCACATTCCACCAAACAGTGCAAGCGGGTCCCCATTCCAC	.	FAIL_NOTPRECISE	IMPRECISE;SVMETHOD=Snifflesv1.0.12;CHR2=chr34;END=12906599;STD_quant_start=0.632456;STD_quant_stop=13.685759;Kurtosis_quant_start=1.995467;Kurtosis_quant_stop=1.987954;SVTYPE=INS;SUPTYPE=AL,SR;SVLEN=2026;STRANDS=+-;STRANDS2=10,6,10,6;RE=16;REF_strand=0,0;Strandbias_pval=1;AF=1	GT:DR:DV	1/1:0:16
chr34	12910103	103515	N	GTTTTTTTTTTTTTTTTTAAGCTTTTTTTTTTTATTTATCCGATGAGTCACCAGAGGTAGAGAGAGAGAGGCAGAGACCCAGGCAGGAGGGAGCAAGCAGGCTCCATGCCACCGGCCGAGCCGAGTGGCTTCGATCCCGGGTCTCCAGGATCGCGCCCTGGTGCCACAGGCAGGCGTCCACACCGCTGCGCCACCTAGGGTTCCTATTCATTGC	.	PASS	PRECISE;SVMETHOD=Snifflesv1.0.12;CHR2=chr34;END=12910110;STD_quant_start=5.049752;STD_quant_stop=7.987490;Kurtosis_quant_start=-1.416452;Kurtosis_quant_stop=6.886658;SVTYPE=INS;SUPTYPE=AL;SVLEN=214;STRANDS=+-;STRANDS2=10,6,10,6;RE=16;REF_strand=34,30;Strandbias_pval=0.581536;AF=0.2	GT:DR:DV	0/0:64:16
chr34	12929812	103516	AAAATGTGACTATTCTAAAAAAAAAAAAAAAAAAAAAAAAAA	N	.	PASS	PRECISE;SVMETHOD=Snifflesv1.0.12;CHR2=chr34;END=12929855;STD_quant_start=4.763140;STD_quant_stop=3.307189;Kurtosis_quant_start=-2.104534;Kurtosis_quant_stop=-2.019091;SVTYPE=DEL;SUPTYPE=AL;SVLEN=-43;STRANDS=+-;STRANDS2=18,14,18,14;RE=32;REF_strand=49,45;Strandbias_pval=0.83777;AF=0.253968	GT:DR:DV	0/0:94:32
chr34	12932519	103517	N	GGGTTGCGGGGGGATCACCTGGGTGGTGCGGGAGCGGTTGTTAGGCGGCGCATTGCCGAGGGCACAGATCCTAAGAAGACCTGGGATCAAGAGAGTCCCACGTCGGCGCCGGTGGCGATGAGCCTGCTCTCCTGGGCTGGCTCTCGCGGCTAAGGGTCTGTTGGGAGAATCATGGAAGAAATAAAAATCTTAAAAAAAAAAAAAAAAAAAAAAAAAAAAAGAT	.	PASS	PRECISE;SVMETHOD=Snifflesv1.0.12;CHR2=chr34;END=12932538;STD_quant_start=6.046119;STD_quant_stop=8.296586;Kurtosis_quant_start=0.642817;Kurtosis_quant_stop=0.150215;SVTYPE=INS;SUPTYPE=AL;SVLEN=211;STRANDS=+-;STRANDS2=19,17,19,17;RE=36;REF_strand=59,53;Strandbias_pval=1;AF=0.243243	GT:DR:DV	0/0:112:36
chr34	12936058	103518	CAGCTATGATTTTTCTTTTTTTTTTTTTTTTTTTTTTTTTTAATTTTTATTTATTTATGATAGTCACACACACACAGAGAGAGAGAGAGAGAGGCAGAGACATAGGCAGAGGGAGAAGCAGGCTCCATGCACCAGGAGCCCGATGTGGGATTCGATCCCGGGTCTCCAGGATCGCGCCCTGGGCCAAAGGCAGGCGCCAAACCGCTGCGCCACCCAGGGATCC	N	.	PASS	PRECISE;SVMETHOD=Snifflesv1.0.12;CHR2=chr34;END=12936281;STD_quant_start=2.878492;STD_quant_stop=2.017778;Kurtosis_quant_start=-1.075295;Kurtosis_quant_stop=-1.912528;SVTYPE=DEL;SUPTYPE=AL;SVLEN=-223;STRANDS=+-;STRANDS2=14,14,14,14;RE=28;REF_strand=51,49;Strandbias_pval=1;AF=0.21875	GT:DR:DV	0/0:100:28
chr34	12938052	103519	N	CTGGACTAATCTTGAAAAACAAACAGCGTATAGTGGCTTCATGTCATGAAAAGCTTAAAATATCCGCTATTACGCTTCTGTA	.	FAIL_NOTPRECISE	IMPRECISE;SVMETHOD=Snifflesv1.0.12;CHR2=chr34;END=12938088;STD_quant_start=31.231394;STD_quant_stop=38.608289;Kurtosis_quant_start=6.053147;Kurtosis_quant_stop=2.574342;SVTYPE=INS;SUPTYPE=AL;SVLEN=66;STRANDS=+-;STRANDS2=12,0,12,0;RE=12;REF_strand=44,51;Strandbias_pval=0.00028931;AF=0.11215	GT:DR:DV	0/0:95:12
chr34	12941229	103520	N	CTCCTGTTTCACGAACGCCTGCCAGCCCAGGGCGGTCCTGGTAAAACCCTGGGTCGATGTTCCCCACCAGTCTTTCTGTATGATGCCGCTTCTCCCTCCTGCCCTCTGTCTCTGCCT	.	PASS	PRECISE;SVMETHOD=Snifflesv1.0.12;CHR2=chr34;END=12941231;STD_quant_start=0.000000;STD_quant_stop=2.958040;Kurtosis_quant_start=3.104463;Kurtosis_quant_stop=2.429199;SVTYPE=INS;SUPTYPE=AL;SVLEN=112;STRANDS=+-;STRANDS2=15,18,15,18;RE=33;REF_strand=45,50;Strandbias_pval=1;AF=0.257812	GT:DR:DV	0/0:95:33
chr34	12960054	103521	ATTTCTATAAAATTGCCTATTTACTCATTATGGAAGATAGTGACATCACAAAACTTCATATATTAATTCATTTAGTTATTTATT	N	.	PASS	PRECISE;SVMETHOD=Snifflesv1.0.12;CHR2=chr34;END=12960138;STD_quant_start=1.894969;STD_quant_stop=1.815339;Kurtosis_quant_start=-0.285968;Kurtosis_quant_stop=-1.130374;SVTYPE=DEL;SUPTYPE=AL;SVLEN=-84;STRANDS=+-;STRANDS2=39,50,39,50;RE=89;REF_strand=40,49;Strandbias_pval=1;AF=0.5	GT:DR:DV	0/1:89:89
chr34	12965262	103522	N	AAAGTGGCCAGACTAAAAAAAAAAAAAAAAAAA	.	PASS	PRECISE;SVMETHOD=Snifflesv1.0.12;CHR2=chr34;END=12965269;STD_quant_start=3.897114;STD_quant_stop=5.226136;Kurtosis_quant_start=1.424677;Kurtosis_quant_stop=0.576645;SVTYPE=INS;SUPTYPE=AL;SVLEN=40;STRANDS=+-;STRANDS2=11,21,11,21;RE=32;REF_strand=48,57;Strandbias_pval=0.310333;AF=0.233577	GT:DR:DV	0/0:105:32
chr34	12989204	103523	AAAAGCACTAGTTTAAAAAAAAAAAAAAATATATATATATA	N	.	PASS	PRECISE;SVMETHOD=Snifflesv1.0.12;CHR2=chr34;END=12989245;STD_quant_start=2.481511;STD_quant_stop=2.645751;Kurtosis_quant_start=-1.877384;Kurtosis_quant_stop=-1.771134;SVTYPE=DEL;SUPTYPE=AL;SVLEN=-41;STRANDS=+-;STRANDS2=18,20,18,20;RE=38;REF_strand=54,54;Strandbias_pval=0.851292;AF=0.260274	GT:DR:DV	0/0:108:38
chr34	13012247	103524	AAATTTTTATTTATTTATGATAGTCACAGAGAGAGAGAGAGAGGCAGAGACACAGGCAGAGGGAGAAGCAGGCTCCATGCACCGGGAGCCTGATGTGGGATCCGATCCCGGGTCTCCAGGATCGCGCCCTGGGCCAAAGGCAGGCGCCAAACCGCTGCGCCACCCAGGGATCCC	N	.	PASS	PRECISE;SVMETHOD=Snifflesv1.0.12;CHR2=chr34;END=13012421;STD_quant_start=7.384403;STD_quant_stop=0.000000;Kurtosis_quant_start=2.197994;Kurtosis_quant_stop=5.204730;SVTYPE=DEL;SUPTYPE=AL;SVLEN=-174;STRANDS=+-;STRANDS2=20,15,20,15;RE=35;REF_strand=29,40;Strandbias_pval=0.153416;AF=0.336538	GT:DR:DV	0/1:69:35
chr34	13012909	103525	TAAAATCTTTTTTTTTTTTTTTTTTTTTTAAAGATTTTATTTATTTATTCATGATAGTCACACAGAGAGAGACAGAGAGGCAGAGACACAGGCAGAGGGAGAAGCAGGCTCCATGCACCAGGAGCCCGATGTGGGATTCGATCCCGGGTCTCCAGAATCAGCCCTGGGCCAAAGGCAGGCGCCAAACCGCTGCGCCACCCAGGGATCCCTCAAATACAT	N	.	PASS	PRECISE;SVMETHOD=Snifflesv1.0.12;CHR2=chr34;END=13013126;STD_quant_start=4.178701;STD_quant_stop=3.700312;Kurtosis_quant_start=-0.002651;Kurtosis_quant_stop=7.355887;SVTYPE=DEL;SUPTYPE=AL;SVLEN=-217;STRANDS=+-;STRANDS2=16,10,16,10;RE=26;REF_strand=34,36;Strandbias_pval=0.358175;AF=0.270833	GT:DR:DV	0/0:70:26
chr34	13013601	103526	ATAAATAAATAAATAAATAAATAAATAAATAAATAAATAAATAAATAAATAAATAAATAAATAAATAAATAAATAAATAAATAAATAAATAAATAAATAAATAAATAAATAAATAAATAAATAAATAAATAAATAAATAAATAAATAAATAAATAAATAAATAAATAAATAAATAAATAAATAAATAAATAAATAAATAAATAAATAAATAAATAAATAAATAAATAAATAAATAAATAAATAAATAAATAAATAAATAAATAAATAAATAAATAAATAAATAAATAAATAAATAAATAAATAAATAAATAAATAAATAAATAAATAAATAAATAAATAAATAAATAAATAAATAAATAAATAAATAAATAAATAAATAAATAAATAAAT	N	.	PASS	PRECISE;SVMETHOD=Snifflesv1.0.12;CHR2=chr34;END=13013984;STD_quant_start=7.362780;STD_quant_stop=6.155870;Kurtosis_quant_start=7.187836;Kurtosis_quant_stop=7.618781;SVTYPE=DEL;SUPTYPE=AL,SR,NR;SVLEN=-383;STRANDS=+-;STRANDS2=20,19,20,19;RE=39;REF_strand=35,36;Strandbias_pval=1;AF=0.354545	GT:DR:DV	0/1:71:39
chr34	13021284	103527	N	GCACAATTTATTTATGTAGTTTATTATTTATTTAGTTATTTAGTAATTAATAATGAGAGGCATACACAGTGAGGAGAGAGAGAGGCCAGAGACAAAGGCAGAGGGAGAAGCAGGCTCAGGCACGCGGGAGCCTGACGGTGGGATGCGACTCCTGGGGTCTCCAGGATCGCGCCCCCGGGTCCAAAAAGGCAAAGGCCCCCCAAAAAAAAACCCCCCCCCCGAGCCTTTGCGCAACCTCAGGATTCCC	.	PASS	PRECISE;SVMETHOD=Snifflesv1.0.12;CHR2=chr34;END=13021292;STD_quant_start=5.627314;STD_quant_stop=7.688375;Kurtosis_quant_start=1.689180;Kurtosis_quant_stop=4.954950;SVTYPE=INS;SUPTYPE=AL;SVLEN=220;STRANDS=+-;STRANDS2=13,23,13,23;RE=36;REF_strand=45,45;Strandbias_pval=0.17192;AF=0.285714	GT:DR:DV	0/0:90:36
chr34	13024502	103528	N	CATTTTCCTTATTTAATTTATTATTTATTATTTATTTATTTATTTATTTATTTTTTACTCTTTTTTTAATTTTATTTGTTATTATGATAGTCACAGAGAGAGAAATAGATGCAGAGACACAGAGAGAGAACGCAGGCATGAGAGGAAGCATGCTCAATGCCAATCCGGGAGCCGACGTGCGGAATCGCACTCACGGGTCTCCAGGATCGCCGCCTTGCGTCCAAAGTAAGGACCAAAACGATGCGCCACCCAAGGGCTCCTTTTTTTTTTTTTTTTTAATATTTTTTAATGTTTTTATTAT	.	FAIL_NOTPRECISE	IMPRECISE;SVMETHOD=Snifflesv1.0.12;CHR2=chr34;END=13024502;STD_quant_start=5.359312;STD_quant_stop=13.253930;Kurtosis_quant_start=-0.977684;Kurtosis_quant_stop=-0.954916;SVTYPE=INS;SUPTYPE=AL;SVLEN=292;STRANDS=+-;STRANDS2=17,19,17,19;RE=36;REF_strand=42,42;Strandbias_pval=0.843398;AF=0.3	GT:DR:DV	0/0:84:36
chr34	13027098	103529	TTTTTTTTTTTTTTTTTTTTTTTTTTTAAATTTTTATTTATTTATGATAGTCACAGAGAGAGAGAGAGAGAGAGAGAGGCAGAGATATAGGCAGAGGGAGAAGCAGGCTCCATGCACCGGGAGCCCGACGTGGGATTCGATCCTGGGTCTCCAGGATCGCGCCCTGGGCCAAAGGCAGGCACCAAACCGCTGCGCCACCCAGGGATCCCAGAAGGGGA	N	.	PASS	PRECISE;SVMETHOD=Snifflesv1.0.12;CHR2=chr34;END=13027326;STD_quant_start=4.727032;STD_quant_stop=0.870988;Kurtosis_quant_start=-2.073496;Kurtosis_quant_stop=-1.886986;SVTYPE=DEL;SUPTYPE=AL;SVLEN=-228;STRANDS=+-;STRANDS2=26,32,26,32;RE=58;REF_strand=44,50;Strandbias_pval=0.867728;AF=0.381579	GT:DR:DV	0/1:94:58
chr34	13040916	103530	N	AATTTACTAATTATTTAATTCTACTTCATATTAAGTATCATTAATGTACTGCTC	.	PASS	PRECISE;SVMETHOD=Snifflesv1.0.12;CHR2=chr34;END=13040919;STD_quant_start=0.000000;STD_quant_stop=1.035098;Kurtosis_quant_start=2.418949;Kurtosis_quant_stop=2.390695;SVTYPE=INS;SUPTYPE=AL;SVLEN=51;STRANDS=+-;STRANDS2=12,16,12,16;RE=28;REF_strand=34,47;Strandbias_pval=1;AF=0.256881	GT:DR:DV	0/0:81:28
chr34	13046895	103531	N	TATATCAATAAAAAAAAAAAAACAAAACAAGAG	.	PASS	PRECISE;SVMETHOD=Snifflesv1.0.12;CHR2=chr34;END=13046901;STD_quant_start=3.500000;STD_quant_stop=3.500000;Kurtosis_quant_start=4.278941;Kurtosis_quant_stop=6.226237;SVTYPE=INS;SUPTYPE=AL;SVLEN=34;STRANDS=+-;STRANDS2=13,12,13,12;RE=25;REF_strand=47,39;Strandbias_pval=0.823905;AF=0.225225	GT:DR:DV	0/0:86:25
chr34	13058016	103532	N	CTATCCGTGAATAGATACGTTTCTTTGTAGAATTTTTATTTATTTACTGTACTGCGAGTCCGAGAGAGAGAAGGGCGAGCACCGGCAAGAGGGAAGAAGCAGCGCCATGCACGGGAGCCGGATATGGGATTCGATCCGGGGTCTCCAGGACGCGGCCCCGGCCAAGGCAGGCGCCAAACGCGGCGTGTCCACACCGGAATC	.	PASS	PRECISE;SVMETHOD=Snifflesv1.0.12;CHR2=chr34;END=13058027;STD_quant_start=3.162278;STD_quant_stop=6.759609;Kurtosis_quant_start=2.567093;Kurtosis_quant_stop=7.163655;SVTYPE=INS;SUPTYPE=AL,SR;SVLEN=209;STRANDS=+-;STRANDS2=16,10,16,10;RE=26;REF_strand=49,36;Strandbias_pval=0.821714;AF=0.234234	GT:DR:DV	0/0:85:26
chr34	13059669	103533	N	AGGGAGAGTAGAGCCCGTCCGGTCCGAGAGTTTC	.	FAIL_GAP	PRECISE;SVMETHOD=Snifflesv1.0.12;CHR2=chr34;END=13059673;STD_quant_start=0.000000;STD_quant_stop=3.562627;Kurtosis_quant_start=-0.922300;Kurtosis_quant_stop=-0.402194;SVTYPE=INS;SUPTYPE=AL;SVLEN=31;STRANDS=+-;STRANDS2=16,11,16,11;RE=27;REF_strand=56,39;Strandbias_pval=1;AF=0.221311	GT:DR:DV	0/0:95:27
chr34	13059669	103534	N	<DEL/INV>	.	PASS	PRECISE;SVMETHOD=Snifflesv1.0.12;CHR2=chr34;END=13059741;STD_quant_start=0.000000;STD_quant_stop=0.171499;Kurtosis_quant_start=0.252431;Kurtosis_quant_stop=-0.058186;SVTYPE=DEL/INV;SUPTYPE=NR;SVLEN=-72;STRANDS=+-;STRANDS2=37,31,37,31;RE=68;REF_strand=56,39;Strandbias_pval=0.631076;AF=0.417178	GT:DR:DV	0/1:95:68
chr34	13088816	103535	N	GGCCTCGGGTTCTTTTTTTTTTTTTTTTTTTTAATTTATTAATTTAGTTATGATAGTCACACAGAGAGAGAAGAGGCAGAGACACAGCAGAGGGAGAGCAGGCTCCAGGCACGCGGGATCCGCAATGTTGGAGTCGATCGCTGGGTCTCCCCAGGATACGTGCCCCTGGGCCAAAGGCAGGGCGCCAAACCGCTGCGGCCACCCCAGGGATCCC	.	PASS	PRECISE;SVMETHOD=Snifflesv1.0.12;CHR2=chr34;END=13088826;STD_quant_start=2.635231;STD_quant_stop=6.164414;Kurtosis_quant_start=10.726725;Kurtosis_quant_stop=5.376543;SVTYPE=INS;SUPTYPE=AL;SVLEN=209;STRANDS=+-;STRANDS2=17,19,17,19;RE=36;REF_strand=46,42;Strandbias_pval=0.693594;AF=0.290323	GT:DR:DV	0/0:88:36
chr34	13092586	103536	TTTTTTTTTTTTTTTTTTTTGGTTTTTTTTTTTTGGTTTTTTTTTTTTTTTTTTGG	N	.	PASS	PRECISE;SVMETHOD=Snifflesv1.0.12;CHR2=chr34;END=13092644;STD_quant_start=0.462910;STD_quant_stop=0.981981;Kurtosis_quant_start=1.401553;Kurtosis_quant_stop=-0.637916;SVTYPE=DEL;SUPTYPE=AL;SVLEN=-58;STRANDS=+-;STRANDS2=27,30,27,30;RE=57;REF_strand=43,47;Strandbias_pval=1;AF=0.387755	GT:DR:DV	0/1:90:57
chr34	13095029	103537	N	GGGGAACTTCCCTCTTTGTTTTTTTTTTTTTTTTGTTTTGTTTTTTTATTTATTTATGATAGTCCGAGAGGAGAGAAGAGGCAGAGACACAAGGCAGAGGGAGAAGCAGGCTCCGGCACCGGGAGCCTGACATGGGATTCGATCCCGGGTCTCCAGGAATCGCACCCGTGGGCCAAAAGGCCAGGCGCTAAACCGCGGCGCCACCCAGGGATCCC	.	PASS	PRECISE;SVMETHOD=Snifflesv1.0.12;CHR2=chr34;END=13095039;STD_quant_start=1.832251;STD_quant_stop=5.049752;Kurtosis_quant_start=2.210287;Kurtosis_quant_stop=3.207370;SVTYPE=INS;SUPTYPE=AL;SVLEN=211;STRANDS=+-;STRANDS2=10,19,10,19;RE=29;REF_strand=45,41;Strandbias_pval=0.132285;AF=0.252174	GT:DR:DV	0/0:86:29
chr34	13113006	103538	N	TTTTTATTTTTTTATCTATTTATTATTTTTTTTTAATTGTGG	.	PASS	PRECISE;SVMETHOD=Snifflesv1.0.12;CHR2=chr34;END=13113017;STD_quant_start=3.228479;STD_quant_stop=3.663752;Kurtosis_quant_start=19.848410;Kurtosis_quant_stop=19.868557;SVTYPE=INS;SUPTYPE=AL;SVLEN=40;STRANDS=+-;STRANDS2=22,31,22,31;RE=53;REF_strand=37,52;Strandbias_pval=1;AF=0.373239	GT:DR:DV	0/1:89:53
chr34	13123429	103539	N	ACACATCTGCATATTTTTTTTTTTTTTTTTTTATTTTTATTTATTTATGAAGTCACAGAGGAGAGAGAGAGAGAGCGAGGCCGAGGCCACAGGCCGCGGGAGAAGCAGGCCTCCATGCACTGGGAGCCCTTGACGTCGGGATCGATCCCGGGTCTCCAGGATCGCGCCCTGGGTCAAAGGCAGGCGCCAAACTGCTGCCGCCACCCAGGTGCTCCC	.	PASS	PRECISE;SVMETHOD=Snifflesv1.0.12;CHR2=chr34;END=13123432;STD_quant_start=3.000000;STD_quant_stop=4.973845;Kurtosis_quant_start=10.401042;Kurtosis_quant_stop=10.475684;SVTYPE=INS;SUPTYPE=AL;SVLEN=214;STRANDS=+-;STRANDS2=22,24,22,24;RE=46;REF_strand=47,44;Strandbias_pval=0.719625;AF=0.335766	GT:DR:DV	0/1:91:46
chr34	13142630	103540	TTTTTTTTTATTTTTATTTTTTTTTATTTTTTTTATTTTTTTATTTTTTTTTGAAT	N	.	PASS	PRECISE;SVMETHOD=Snifflesv1.0.12;CHR2=chr34;END=13142680;STD_quant_start=1.371131;STD_quant_stop=2.698148;Kurtosis_quant_start=-1.719429;Kurtosis_quant_stop=-1.607927;SVTYPE=DEL;SUPTYPE=AL;SVLEN=-50;STRANDS=+-;STRANDS2=23,27,23,27;RE=50;REF_strand=34,45;Strandbias_pval=0.855801;AF=0.387597	GT:DR:DV	0/1:79:50
chr34	13149630	103541	TTATCAACTAAATTTTTTTTTTTTTAATTTTTATTTATTTATGATAGTCACAGAGAGAGAGAGAGAGAGGCAGAGACACAGGCAGAGGGAGAAGCAGGCTCCATGCACCGGGAGCCTGACGTGGGATTCGATCCCAGGTCTCCAGGATCGCGCCCTGGGCCAAAGGCAGGCGCTAAACCACTGCGCCACCCAGGGATCCC	N	.	PASS	PRECISE;SVMETHOD=Snifflesv1.0.12;CHR2=chr34;END=13149830;STD_quant_start=3.712912;STD_quant_stop=2.803060;Kurtosis_quant_start=6.264607;Kurtosis_quant_stop=6.263893;SVTYPE=DEL;SUPTYPE=AL;SVLEN=-200;STRANDS=+-;STRANDS2=27,29,27,29;RE=56;REF_strand=42,47;Strandbias_pval=1;AF=0.386207	GT:DR:DV	0/1:89:56
chr34	13185235	103542	CTTTTCTTTTCTTTTTTTTTTTTTAAGATTTTATTTATTTATTCATGATAGTCACACAGAGAGAGACAGAGAGGCAGAGACACAGGCAGAGGGAGAAGCAGGCTCCATGCTGGGAGCCCGATGTGGGATTCGATCCTGGGTCTCCAGGATCGCGCCCCGGGCCAAAGGCAGGCGCCAAACCGCTGCGCCACCCAGGGATCCCTAC	N	.	PASS	PRECISE;SVMETHOD=Snifflesv1.0.12;CHR2=chr34;END=13185436;STD_quant_start=3.206244;STD_quant_stop=2.576820;Kurtosis_quant_start=-2.111904;Kurtosis_quant_stop=-1.757305;SVTYPE=DEL;SUPTYPE=AL;SVLEN=-201;STRANDS=+-;STRANDS2=23,27,23,27;RE=50;REF_strand=44,48;Strandbias_pval=0.861896;AF=0.352113	GT:DR:DV	0/1:92:50
chr34	13197722	103543	N	TGCTTTCTTCCGCGTTCGTCGCGTTTTCTCTGTCTCT	.	FAIL_NOTPRECISE	IMPRECISE;SVMETHOD=Snifflesv1.0.12;CHR2=chr34;END=13197734;STD_quant_start=12.335585;STD_quant_stop=13.462912;Kurtosis_quant_start=0.861455;Kurtosis_quant_stop=-0.501258;SVTYPE=INS;SUPTYPE=AL;SVLEN=33;STRANDS=+-;STRANDS2=19,5,19,5;RE=24;REF_strand=35,45;Strandbias_pval=0.00253178;AF=0.230769	GT:DR:DV	0/0:80:24
chr34	13216489	103544	N	AAGTAGAAAATATGACAAGAATGATTATCTGATTCCTCGTTTTTTTTTTTTATATTTTTAATGTTTTTTTTAATTTTTATGT	.	PASS	PRECISE;SVMETHOD=Snifflesv1.0.12;CHR2=chr34;END=13216499;STD_quant_start=1.302678;STD_quant_stop=3.908034;Kurtosis_quant_start=-1.552271;Kurtosis_quant_stop=9.268069;SVTYPE=INS;SUPTYPE=AL;SVLEN=44;STRANDS=+-;STRANDS2=38,29,38,29;RE=67;REF_strand=46,41;Strandbias_pval=0.744269;AF=0.435065	GT:DR:DV	0/1:87:67
chr34	13221683	103545	N	ACAGGGCGAGAGAGAGGCAGGAGACATCGGCAACGGGAGCAGCGGCTCCATGCACCTGGGAGCCTGACGTTGGGATT	.	PASS	PRECISE;SVMETHOD=Snifflesv1.0.12;CHR2=chr34;END=13221682;STD_quant_start=1.436141;STD_quant_stop=5.043560;Kurtosis_quant_start=1.834341;Kurtosis_quant_stop=3.998611;SVTYPE=INS;SUPTYPE=AL;SVLEN=75;STRANDS=+-;STRANDS2=19,14,19,14;RE=33;REF_strand=38,46;Strandbias_pval=0.30438;AF=0.282051	GT:DR:DV	0/0:84:33
chr34	13221756	103546	AAAATCAAATTTTATTTTATTTATTTATTTATTTATTTATTTTTTCAA	N	.	PASS	PRECISE;SVMETHOD=Snifflesv1.0.12;CHR2=chr34;END=13221801;STD_quant_start=2.316607;STD_quant_stop=2.221111;Kurtosis_quant_start=-1.770506;Kurtosis_quant_stop=-1.758671;SVTYPE=DEL;SUPTYPE=AL;SVLEN=-45;STRANDS=+-;STRANDS2=28,32,28,32;RE=60;REF_strand=38,46;Strandbias_pval=0.867242;AF=0.416667	GT:DR:DV	0/1:84:60
chr34	13229763	103547	N	TTTACTTTAAGCATTTTATTTTATTCTATTTATTTATTTTTTATTTTTTTATTTTTATTTT	.	PASS	PRECISE;SVMETHOD=Snifflesv1.0.12;CHR2=chr34;END=13229785;STD_quant_start=5.533986;STD_quant_stop=3.162278;Kurtosis_quant_start=5.924192;Kurtosis_quant_stop=4.264288;SVTYPE=INS;SUPTYPE=AL;SVLEN=55;STRANDS=+-;STRANDS2=16,17,16,17;RE=33;REF_strand=46,44;Strandbias_pval=0.840681;AF=0.268293	GT:DR:DV	0/0:90:33
chr34	13237152	103548	N	ATGGAAATCGGGAAAGGGGGGATCCCTGGGTGGAGCAGCGTTTTGGCGCCTGCCTTGGCCCAGGGCGGGCGATCCTGGAGACCTGGGATCGAGATCCCACACGCGGGCTCGCACCGGTGCAATGGAGCCTGCTCGCCCTCTGCCTGTGTCTCTGCCTCTCTCGCTCGCTCGGTGTGTGCTATCCTCAATCAATAAAAAAAAAATTAAAAAAAAAAAAAAA	.	PASS	PRECISE;SVMETHOD=Snifflesv1.0.12;CHR2=chr34;END=13237165;STD_quant_start=3.774917;STD_quant_stop=8.649422;Kurtosis_quant_start=0.355472;Kurtosis_quant_stop=5.826012;SVTYPE=INS;SUPTYPE=AL,SR;SVLEN=210;STRANDS=+-;STRANDS2=14,18,14,18;RE=32;REF_strand=38,59;Strandbias_pval=0.681318;AF=0.248062	GT:DR:DV	0/0:97:32
chr34	13244718	103549	AGGTTGAATTCTTTTTTTTTATTTTTTTTATTTTTTTAG	N	.	PASS	PRECISE;SVMETHOD=Snifflesv1.0.12;CHR2=chr34;END=13244761;STD_quant_start=3.096488;STD_quant_stop=1.962891;Kurtosis_quant_start=-1.870812;Kurtosis_quant_stop=-1.356784;SVTYPE=DEL;SUPTYPE=AL;SVLEN=-43;STRANDS=+-;STRANDS2=29,39,29,39;RE=68;REF_strand=47,57;Strandbias_pval=0.756148;AF=0.395349	GT:DR:DV	0/1:104:68
chr34	13307097	103550	N	TTGGCTTAGAAGAAAATTTTTTTAAATTTTTTTTTTTTTTTAAGTTTTATTTATTTTATTTATGATATATCCACAGAGAGAAAGAAGAGGGCAGAGACACAGGCAGAGGGAGAGCAGCAGCCAAGCACCAGGAGCCCCGAATTTGGGTTCGTCCCGGGTCATCCAGGATCGCGCCATGGGACAAAGGCAGCGCAAAACCGCTGGCGACCACCCAGGGGCGCCC	.	PASS	PRECISE;SVMETHOD=Snifflesv1.0.12;CHR2=chr34;END=13307104;STD_quant_start=1.432701;STD_quant_stop=5.124759;Kurtosis_quant_start=9.147000;Kurtosis_quant_stop=7.260399;SVTYPE=INS;SUPTYPE=AL;SVLEN=228;STRANDS=+-;STRANDS2=20,18,20,18;RE=38;REF_strand=53,49;Strandbias_pval=1;AF=0.271429	GT:DR:DV	0/0:102:38
chr34	13321265	103551	TTTATTTATTTATTTTTTATTTTTATTTTTTATTTATTTTTTTT	N	.	PASS	PRECISE;SVMETHOD=Snifflesv1.0.12;CHR2=chr34;END=13321309;STD_quant_start=3.498918;STD_quant_stop=3.195641;Kurtosis_quant_start=-1.892217;Kurtosis_quant_stop=-1.866244;SVTYPE=DEL;SUPTYPE=AL;SVLEN=-44;STRANDS=+-;STRANDS2=36,31,36,31;RE=67;REF_strand=48,46;Strandbias_pval=0.751648;AF=0.416149	GT:DR:DV	0/1:94:67
chr34	13344503	103552	N	CCATGGGTCTGTAAAGTCTAATCATATTTTTTGGCATAGAAATATCCTAGTGGGCCCCTTACATCTGTGTCTCAATCCATATGACCAAAGTCAATTAT	.	PASS	PRECISE;SVMETHOD=Snifflesv1.0.12;CHR2=chr34;END=13344504;STD_quant_start=0.000000;STD_quant_stop=1.942351;Kurtosis_quant_start=7.725954;Kurtosis_quant_stop=6.252115;SVTYPE=INS;SUPTYPE=AL;SVLEN=97;STRANDS=+-;STRANDS2=22,23,22,23;RE=45;REF_strand=68,61;Strandbias_pval=0.729971;AF=0.258621	GT:DR:DV	0/0:129:45
chr34	13456331	103553	TAGTAGGTCATATGAATAGCAAATAGTCCAGGAAAAAAAAACACGTGTATACAATAATTGAATTTTGAAAAAGGTGCCAGGAATAATTATATTAATCAGTGGTTCTCAACCTGAGGCCATGCCCCACCAACTCCTGGTGGATGGAGGGGGGTAGGAGACATTTGGTAATATCTGGAAACATTTTTGATTGCCACAATTGAGTAGGGGCACTACTGGTATTTAATTGGTAGAGGCCAGGAATGCTGCTAGATATCATACAATGAATAGAACAGCTTCCCCCAAAA	N	.	PASS	PRECISE;SVMETHOD=Snifflesv1.0.12;CHR2=chr34;END=13456614;STD_quant_start=5.359490;STD_quant_stop=5.632418;Kurtosis_quant_start=-1.022496;Kurtosis_quant_stop=-1.085660;SVTYPE=DEL;SUPTYPE=AL,SR;SVLEN=-283;STRANDS=+-;STRANDS2=26,32,26,32;RE=58;REF_strand=44,48;Strandbias_pval=0.739726;AF=0.386667	GT:DR:DV	0/1:92:58
chr34	13481071	103554	N	TGCCACACCCATTATACAGCTCGCACACCAACTCTACATCCTAC	.	PASS	PRECISE;SVMETHOD=Snifflesv1.0.12;CHR2=chr34;END=13481093;STD_quant_start=4.781910;STD_quant_stop=5.338539;Kurtosis_quant_start=26.039447;Kurtosis_quant_stop=14.154388;SVTYPE=INS;SUPTYPE=AL;SVLEN=45;STRANDS=+-;STRANDS2=30,31,30,31;RE=61;REF_strand=45,47;Strandbias_pval=1;AF=0.398693	GT:DR:DV	0/1:92:61
chr34	13494714	103555	N	<INV>	.	PASS	PRECISE;SVMETHOD=Snifflesv1.0.12;CHR2=chr34;END=13494963;STD_quant_start=0.000000;STD_quant_stop=5.031718;Kurtosis_quant_start=3.489619;Kurtosis_quant_stop=0.050369;SVTYPE=INV;SUPTYPE=SR,NR;SVLEN=249;STRANDS=+-;STRANDS2=25,19,24,20;RE=44;REF_strand=30,27;Strandbias_pval=0.692367;AF=0.435644	GT:DR:DV	0/1:57:44
chr34	13495016	103556	N	CTAAGAAAAAAAATACCAGGGACTTTCCTTCAGAGAGTTGAACACATTATT	.	PASS	PRECISE;SVMETHOD=Snifflesv1.0.12;CHR2=chr34;END=13495024;STD_quant_start=5.449372;STD_quant_stop=6.433607;Kurtosis_quant_start=-1.787335;Kurtosis_quant_stop=1.578972;SVTYPE=INS;SUPTYPE=AL;SVLEN=43;STRANDS=+-;STRANDS2=26,21,26,21;RE=47;REF_strand=31,27;Strandbias_pval=1;AF=0.447619	GT:DR:DV	0/1:58:47
chr34	13508065	103557	TAGGAACAGATGGGAATTTCAGCAGAGAAAC	N	.	PASS	PRECISE;SVMETHOD=Snifflesv1.0.12;CHR2=chr34;END=13508096;STD_quant_start=0.000000;STD_quant_stop=0.000000;Kurtosis_quant_start=0.333333;Kurtosis_quant_stop=0.333333;SVTYPE=DEL;SUPTYPE=AL;SVLEN=-31;STRANDS=+-;STRANDS2=7,7,7,7;RE=14;REF_strand=59,47;Strandbias_pval=0.778403;AF=0.116667	GT:DR:DV	0/0:106:14
chr34	13585737	103558	N	AGTTACGGTCCCACCAGAGTTAGGAGTCTTTTTTTTTTTTTTTTTTTTTTTTTTTTAATTTAATTTTTTATTTGTGTTCAATTTACTACATACAGAATAACACCACAGTGCCCTCCCCCTTCACTCCCACCCCCCGCACGCCCGCACCTTCTACACCCATA	.	PASS	PRECISE;SVMETHOD=Snifflesv1.0.12;CHR2=chr34;END=13585758;STD_quant_start=8.783402;STD_quant_stop=9.920051;Kurtosis_quant_start=15.052003;Kurtosis_quant_stop=17.399593;SVTYPE=INS;SUPTYPE=AL,SR;SVLEN=150;STRANDS=+-;STRANDS2=28,26,28,26;RE=54;REF_strand=41,52;Strandbias_pval=0.394742;AF=0.367347	GT:DR:DV	0/1:93:54
chr34	13641064	103559	N	CGTCTGTTCTCTGTTTTTACAGGCTGATTCGGCTTTTTGTGTCTATTTATTCTGTTTTGTTTTTTAGATTTCCACACACGCATGA	.	PASS	PRECISE;SVMETHOD=Snifflesv1.0.12;CHR2=chr34;END=13641067;STD_quant_start=0.000000;STD_quant_stop=2.072992;Kurtosis_quant_start=14.141740;Kurtosis_quant_stop=28.809223;SVTYPE=INS;SUPTYPE=AL;SVLEN=85;STRANDS=+-;STRANDS2=36,38,36,38;RE=74;REF_strand=36,38;Strandbias_pval=1;AF=0.5	GT:DR:DV	0/1:74:74
chr34	13653601	103560	N	ACAGTACAGAGGGAATCCCGGGTGGCGCAGCGGTTTGGGCGCCTGCCTTTGGAGGCCAGGGCGGCGATCCTGAGACCCGGATCAGATCCCGACGTCAGGCTACCGTGTGCATGGAGCCTGCTTTCTCCCTCGCCTGTGTCTCTGGGCCTACTCTCTCTCTCTCTCTCTCTGCTCATGCTCTGCTTCTCTGTACATATCCTAATAAATAAAAATATTAAAAAAACAAAAAAAAGAAAGAAAATTAAAAAAAAAAAAAAAGG	.	PASS	PRECISE;SVMETHOD=Snifflesv1.0.12;CHR2=chr34;END=13653612;STD_quant_start=2.790289;STD_quant_stop=4.427995;Kurtosis_quant_start=10.097434;Kurtosis_quant_stop=4.675780;SVTYPE=INS;SUPTYPE=AL;SVLEN=254;STRANDS=+-;STRANDS2=28,28,28,28;RE=56;REF_strand=44,44;Strandbias_pval=1;AF=0.388889	GT:DR:DV	0/1:88:56
chr34	13695199	103561	N	CGGGGAAAAGAAAAGAAGAGGGAAAGACAACGAAGCGAACGGAAC	.	FAIL_NOTPRECISE	IMPRECISE;SVMETHOD=Snifflesv1.0.12;CHR2=chr34;END=13695214;STD_quant_start=27.906988;STD_quant_stop=27.025913;Kurtosis_quant_start=-0.604734;Kurtosis_quant_stop=-1.221345;SVTYPE=INS;SUPTYPE=AL;SVLEN=62;STRANDS=+-;STRANDS2=3,15,3,15;RE=18;REF_strand=41,44;Strandbias_pval=0.0175843;AF=0.174757	GT:DR:DV	0/0:85:18
chr34	13698976	103562	N	TTATCACTCTTGCCTCCTAGACTGTTTGGCTCATATGAAGG	.	PASS	PRECISE;SVMETHOD=Snifflesv1.0.12;CHR2=chr34;END=13698976;STD_quant_start=0.000000;STD_quant_stop=1.107823;Kurtosis_quant_start=11.374439;Kurtosis_quant_stop=18.617169;SVTYPE=INS;SUPTYPE=AL;SVLEN=40;STRANDS=+-;STRANDS2=16,28,16,28;RE=44;REF_strand=41,51;Strandbias_pval=0.45793;AF=0.323529	GT:DR:DV	0/1:92:44
chr34	13699771	103563	TATTTCTTTTTTTTTTATTTTTATTTTTTTATTTTTTTTTCTTGTTTATTTTATTTTTTTTTATTGTGTTCAATTTACTAACATACAGAATAACCCCCAGTGCCTGTCACCCATTCACTCCCACCCCCCGCCCTCCTCCCCTTCCAACACCCCTAGTTCGTTTCCCAGAGTTAGCAGTCTTTACGTTCTGTCTCCCTTTCTGATATTTCCCACACATTTCTTCCCCCTTCCCTTATATTCCCTTACACTATTATTTATATTCCCCAAAGGAATGAGAACATATAATGTTTGTCCTTCTCCGACTGGCTTACTTCACTCCGCATAATACCCTCCAGTTCCATCCACGTTGAAGCAAATGGTGGGTATTTGTCATTTCTAATAGCTGAGTAATATTCCATTGTATACATAAACCACATCTTCTTTATCCATTCATCCTTCGTTGGACACCGAGGCTCCTTCCACAGTTTGGCTATCGTGGCCATTGCTGCTATAAACATCGGGGTGCAGGTGTCCCGGCGTTTCATTGCATTTGTATCTTTGGGGTAAATCCTCAACAGTGCAATTGCTGGGTCGTAGGGCAGGTCTATTTTTAACTGTTTGAGGAACCTCCACACAGTTTTCCAGAGTGGCTGCACCAGTTCACATTCCCACCAACAGTGTAAGAGGGTTCCCTTTTCTCCGCATCCTCTCCAACATTTGTTGTTTCCTGCCTTGTTAATTTTCCCCATTCTCACTGGTGTGAGGTGGTATCTCATTGTGGTTTTGATTTGTATTTCCCTGATGGCAAGTGATGCAGAGCATTTTCTCATATGCATGTTGGCTATGTCTATGTCTTCCTCTGTGAAATTTCTGTTCATGTCTTTTGCCCATTTCATGATTGGATTGTTTGTTTCATTGGTGTTGAGTTTAATAAGTTCTTTATAGATCTTGTAAACTAGCCCTTTATCTAATATGTCATTTGCAAATATCTTCTCCCATTCTGTAGGTTGTCTTTGAGTTTTGTTGACTGTATCCTTTGCTGTGCAAAAGCTTCTTATCTTGATGAAGTCCCAATAGTTCATTTTTGCTTTTGTTTCTTTTGCCTTCGTGGATGTATCTTGCAAGAAGTTACTGTGGCCGAGTTCAAAAAGGGTGTTGCCTGTGTTCTTCTCTAGGATTTTGATGGAATCTTGTCTCACATTTAGATCTTTCATCCATTTTGAGTTTATCTTTGTGTATGGTGAAAGAGAGTGGTCTAGTTTCATTCTTCTGCATGTGGCTGTCCAATTTTCCCAGCACCATTTATTGAAGAGACTGTCTTTCTTCCAATGGATAGTCTTTCCTCCTTTATCGAATATTAGTTGACCATAAAGCTCAGGGTCCACTTCTGGATTCTCTATTCTGTTCCACTGATCTATGCGTCTGTTTTTGTGCCAGTACCACACTGTCTTGATGACCACAGCTTTGTAGTACAACCTGAAATCTGGCATTGTGATGCCCCCAGATATGGTTTTCTTTTTTAAAATTCCCCTGGCTATTCGGGGTCTTTTCTGATTCCACACAAATCTTAAAATAATTTGTTCTAACTCTCTGAAGAAAGTCCATGGTATTTTGATAGGGATTGCATTAAACGTGTATATTGCCCTGGGTAACATTGACATTTTCACAATATTAATTCTGCCAATCCATGAGCATGGAATATTTTTCCATCTCTTTGTGTCTTCCTCAATTTCTTTCAGAAGTGTTCTATAGTTTTGAGGGTATAGATCCTTTACCTCTTTGGTGAGGTTTATTCCTAGGTATCTTATGCTTTTGGGTGCAATTGTAAATGGGATTGACTCCTTAATTTCTCTTTCTTCAGTCTCATTGTTAGTGTATAGAAATGTCATTGATTTCTGGGCATTGATTTTGCATACTGCCATGCTACCGAATTGCTGTATGAGTTCTAGCGATCTTGGAGTGGAGACTTTTGGGTTTTCTATGTAGAGTATCATGTCATTGGCGAAGAGGGAGAGTTTGACTTCTTCTTTGCCAATTTGAATGCCTTTAATGTCTTTTTGTTGTCTGATTGCTGAGGCTAGGACTTTCAGTACTATGTTGAACAGCAGTGGTGAGAGTGGACATCCCTGTCTTGTTCCTGATCTTAGGGGAAAGGCTCCCAGTGCTTCCCCATTGAGAATGATATTTGCTGTGGGCTTTTCATAGATGGCTTTTAAGATGTCGAGGAATGTTCCCTCTATCCCTACACTCTGAAGAGTTTTGATCAGGAATGGATGCTGTATTTTGTCAAATGCTTTCTCTGCATCCAATGAGAGGATCATATGGTTCTTGGTTTTTCTCTTGCTGATATGATGAATCACATTGATTGTTTTACGGGTGTTGAACCATCCTTGTGTCCCAGGGATAAATCCTACTTGATCATGGTGAATAATTTTCTTAATGTATTGTTGGATCCTATTGGCCAGTATCTTGTTGAGAATTTTTGCATCCATGTTCATCAGGGCTATTGGTCTGTAATTCTCCTTTTTGGTGGGGTCTTTGTCTGGTTTTGGAATTAAGGTGATGCTGGCCTCATAGAACGAATTTGGAAGTACTCCATCTCTTTCTATCTTTCCAAACAGCTTTAGGAGAATAGGTATGGTTTCTTCTTTAAACGTTTGATAAAATTCCCTTGGGAAGCCATCTGGCCCTGGACTCTTGTGTCTTGGGAGGTTTTTGATGACTGCTTCAATTTCCTCCCTGGTTATTGGCCTGTTTAGGTTTTCTATTTCTTCCTGTTCCAGTTTTGGTAGTTTGTGGCTTTCCAGGAATGCGTCCATTTCTCCTAGATTGCCTAATTTATTGGCGTATAGCTGTTCATAATATGTTTTTAAATCGTTTGTATTTCTTTGGTGTTGGTAGTGATCTCTCCTTTCTCATTCATGATTTTATTAATTTGAGTCTTCTCTCTCTTCTTTTTAATAAGACTGGCTAATGGTTTATCTATCTTGTTAATTCTTTCAAAGAACCAACTCCTGGTTTTGTTGATCTGTTCCACAGTTCTGCTCTCGATTTCGTTGAGTTCTGCTCGAATCTTTATTAACTCCCTTCTTCTCTTGGGTGTAGGATCTATTTGCTGTTTTTTCTCTAGCTCCTTTATGTGTAAGGTTAGCTTTTGTATTTGAGTTCTTTCCAGTTTTTGAATGGATGCTTGTATTGCGATGTATTTCCCCCTTAGGACTGCTTTTGCTGCATCCCAAAGATTTTGAACGGTTGTATCTCCAATCTCATTAGTTTCCATGAATCTTTTTAATTCTTCCTTAATTTCCTGGTTGACCCTTTCATCTTTTAGCAGGATGGTCCTTAACCTCCACGTGTTTGAGGTCCTTCCAAACTTCTTGTTGTGATTTAGTTCTAATTTCAAGGCAGTATGGTCTGAGAATATGCAGGGGACGATCCCAATCTTTTGGTATCGGTTCAGACCCGATTTGTGACCCAATATGTGGTCTATTCTGGAGAAAGTTCCATGTGCGCTTGAGAAGAATGTGTATTCAGTTGAGTTTGGATGTAAAGTTCTGTAGATATCTGTGAAATCCATCTGGTCCAGTGTATCATTTAAAGCTCTCGTTTCTTTGGAGATGTTGTGCTTAGAAGACCTATCGAGTATAGAAAGAGCTAGATTGAAGTCACCAAGTATAAGTGTATTATTATCTAAGTATTTCTTCACTTTGGTTAATAATTGATTGATATATTTGGCAGCTCCCACATTCGGGGCATATATATTGAGGATTGTTAAGTCCTCTTGTTGAATAGATCCTTTAAGTATGATATAGTGTCCCTCTTCATCTCTCACTACAGTCTTCGGGGTAAATTTTAGTTTATCTGATATAAGGATGGCTACCCCTGCTTTCTTTTGAGGACCATTTGAATGGTAAATGGTTCTCCAACCTTTTATTTTCAGGCTGTAGGTGTGCTTCTGTCTAAAATGAGTCTCTTGTAGACAGCAAATAGATGGGTCCTGCTTTTTTATCCAGTCTGAAACCCTGCGCCTTTTGATGGGGTCATTAAGCCCGTTCACATTCAGAGTTACTATTGAGAGATATGAGTTTAGTGTCATCATGATATCTATTCAGTCCTTGTTTTTGTGGACTGTTCCACTGAACTTCTTCTTAAAGGGGAATTTTAAGAGTCCCCCTTAAAATTTCTTGCAGAGCTGGTTTGGAGGTCACATATTCTTTTAGTTGCTGCCTGTCTTGGAAGCTCTTTATCTCTCCTTCCATTTTGAATGAGAGCCTTGCTGGATAAAGTATTCTTGGTTGCATATTCTTTTCATTTAGGACCCTGAATATATCCTGCCAGCCCTTTCTGGCCTGCCAGGTCTCTGTGGAGAGGTCTGCTGTTAATTGCCCTAATACTCCTCCCCATAAAAGTCAGGGATTTCTTGTCTCTTGCTGCTTTAAGGATCTTCTCTTTATCTTTGGAATTTGCAAGCTTCACTATTAAATGTCGAGGTGTTGAACGGTTTTTATTGATTTTAGGGGGGGATCTCTCTATTTCCTGGATCTGAATGCCTGTTTCCCTTCCCAGATTAGGAAAGTTTTCAGCTAGAATTTGTTCAAATACATATTCTGGCCCTCTGGCCCTTTCGGCGCCCTCGGGAACACCAATTAAACGTAGGTTTTTCTTCCTCAGGCTGTCGTTTATTTCCCTTATTCTATCTTCATGGTCTTTTAATTGTCTCTTTTTTCCTCAGTTTCCCTCTTTGCTATCAACTTGTCTTCTATGTCACTCACTCGTTCTTCCTTCTCGTTAACCCTCGTCGTTAGGACTTCTAGTTTGGATTGCATCTCATTCAATTGATTTTTAATTTCTGACTGATTAGCTCTACATTCTGCAGTCATGAAGTCTCTTGAGTCCTTTATACTTTTTTCTAGAGCCACCAGTAGCTGTATAATAGTGCTTCTGAATTGGCTTTCTGACATTGAATTGTAATCCAGATTTTGTAACTCTGTGGGAGAGAGGACTGTTTCTGATTCTTTCTTTCGAGGTGAGGTTTTCCTTCTAGTCATTTTGCTCAGTGCAGAGTGGCCAAAAGCAAGTTGTATTGGGAAAAAGAGAAAAAGAGAGGAGAGAAAGAAGGAAAGAAAAGAGAAAGAGGAAAAAAAAGGGGAAGAAAAAAAACGAAAAAAAAAAAAAAGAAGAGAAGAAAAAGAGAAAGAAAAAGAAAGGAGAAAAAAAGGGGGTGGGGGAAGGAAACAAATCAAAAAGCAAAACAAAACAAAAACAAAAACAAAAACAAACAAAAAAAGAACCACCGGGGAGTATCTTCTGATTCTGTGTACTTTAAGTCCCTTGGCTTCTCCTGGAAGTTGTCAGTCTAGCTGGTGTTCTGGGGGAGGGGCCTGTTGTGCTGATTTTCAGGTGTTAGCAGTTGGGGGAGCTGCTGTGCCCCTGCCTGGTGCAGGGCTCGGTGGGGGTTGTTTACCCCGTGAGGCCGCAGGAGGAACAGCCCCAGTGGCGGGGCAGCTCTGGAAACCTGGATTCAGCTCCGGCAGGAACTCCGTCTGCAGGGCCTGGAGGCTCCGGGCGGGGCCGCTGATCTGCTCAGCTGGGGCAGGAGCGTCCTCGCTGTCCTGGGCCCTCCCGGCCTCTGCCTGTCCCGGGGGAGGCGGGATCCTGGGCTGTGTCCCGGCGCCCTGTGCTCCGGAGCCTGCGCTGGTGGATTCGCGCTCCCGGGCCGCGCAGCCCCCTCCGCGGAGCTGCCGCCCGAGCCCCTCCGAGCTGTTCCTGGAACCGCGCAGCCCCCTCCGCACGGAGCCTCTTCCTCTGCCCGAGCCCCTCCGTGCTGCTCCCGGGGCCGCGCAGCCCCCTCCGCGGAGCCGCCGCCCGAACCCCTCCGAGCTGCTCCGGGTCCCGCCGGGTCCCGCCGTGCGCGCTGCAGCCCTTAGGGAGCTCGGCGCACTCTCCCGGGGCGCAGGTGTCTGTTACTGTCCCGGGGAACCCGAGGGCATCCCCGCCCTCCTGGGTCCTGCTCCAACTCCCCACGAGCCCCTTTCCCCCGGGAAGGTCGGTGCAGCTCCTGCGTCTCCGGGACGGGGCTCTCCTGTCCTGGGGACACTCGCCCCGGCCTCAGCCCGGCTCCTCGCGGGCCCCTCCCCCTTGGAGGCCTTTGTTTCTTTACTTCTTTTTCCCCGTCTTCCTACCTTGATAGAAGCGCGAACTCTTCTCACTGTTGCATTCCAGGTGTTCTCTCTTTAATTCTCAGGCCGAATTCATAGATTTTCAGGATGATTGGAAGGTTTTCTAGGTAATTTGGTGGAGACAGGTGATTTGGAGACCCTACTCTTCCGCCATCTTGCTCCTCCCCCGCTGCTAACATCCCCAGTAG	N	.	PASS	PRECISE;SVMETHOD=Snifflesv1.0.12;CHR2=chr34;END=13706104;STD_quant_start=0.959166;STD_quant_stop=0.800000;Kurtosis_quant_start=-1.442179;Kurtosis_quant_stop=-0.440974;SVTYPE=DEL;SUPTYPE=AL,SR;SVLEN=-6333;STRANDS=+-;STRANDS2=23,27,23,27;RE=50;REF_strand=34,41;Strandbias_pval=1;AF=0.4	GT:DR:DV	0/1:75:50
chr34	13719386	103564	N	AATAATAGTGACAGGGAAATATAGGGAAGGGGAAAGAAATGTGTGGGAATATCAGAAAGGGAGACAGAACGTAAACTGTCTAACTCATGGGAAACGAACTAGGTTGTTTGGAAGGGGGAGGAGGCCGGGGGGTGGAAGTGAATGGGTGAACGGGCACTGGGGGTTTTATTCGGTAAAGTTAGGTAAATTGAACACCAATATAAAAATAAAAAATATAAAAAAAAAGATAAATAAAATAAAATAAAATTAAAATAAAAAAAAAGAAGAAAAGGTAGTCATTCCCGAAGGGATAATTGTTTGGGATCATGTTTTGGTTTTACTATTTTGGAGATGTTAGCGTTAATCTCAGTATAATATCATATGATATTAGATTGGTCGCCTTCAAAAGATTACACAACCGACTTTTCCAGTGGTGCAAACGTCTGAAACTTTTGGAATTGTCCATATAAACTCAAGGGATGGGGAGTCACACATTCATCATATAATTCAGGGGAGTCACACATTCATTCAATGATTCAACAAATGATGTACTAGTCCTAAAAAAATTTTCCAAGTAACTGTTGACTACATTCTTAGGGGAAACACGGATAATAAGGGGAAAAGCAGTGTTGCCCTTAAGTACTCAAAGGGAGGTCAAGAGGAGATAAGTAGTAAGCAAACAATAATGTGTTCAACATAATAATAAAATGTGTATGTGTTGATGGAGTTGCTTTCGTAAAACCAAATAAAAGTCAATTTTGGATTTAAAAAAAAAAAAAAAAG	.	PASS	PRECISE;SVMETHOD=Snifflesv1.0.12;CHR2=chr34;END=13719391;STD_quant_start=0.213201;STD_quant_stop=9.503588;Kurtosis_quant_start=-1.419771;Kurtosis_quant_stop=1.333177;SVTYPE=INS;SUPTYPE=AL,SR;SVLEN=760;STRANDS=+-;STRANDS2=25,20,25,20;RE=45;REF_strand=46,44;Strandbias_pval=0.715421;AF=0.333333	GT:DR:DV	0/1:90:45
chr34	13727238	103565	AGAAAAAGGGATAGAGGGATCCCTGGGTGGCGCAGCGGTTTGGCGCCTGCCTTTGGCCTGGGGCGCGATCCTGGAGACCCAGGATCGAATCCCACATCGGGCTCCCAGCATGGAGCCTGCTTCTCCCTCTGCCTGTGTCTCTGCCTCTCTGTCTCTCTCTGTGTGACTATCATGAATAAATAAATAAAATCTTTAAAAAAAAAAAAAAAAAAAA	N	.	PASS	PRECISE;SVMETHOD=Snifflesv1.0.12;CHR2=chr34;END=13727453;STD_quant_start=2.049390;STD_quant_stop=2.105548;Kurtosis_quant_start=17.497728;Kurtosis_quant_stop=0.102682;SVTYPE=DEL;SUPTYPE=AL;SVLEN=-215;STRANDS=+-;STRANDS2=24,37,24,37;RE=61;REF_strand=45,60;Strandbias_pval=0.74445;AF=0.36747	GT:DR:DV	0/1:105:61
chr34	13766046	103566	N	AAAAATATGTTAAACAGGGAGACTGGGTGGCGCAGCGGTTTGGAGGCCTGCCGTGGCCCCAGGGCGAGATCCTGGAGACCCGGGATCGAATCCCACATATCGGGCTCCCGGTGCAGTGGAGCCTGCATTCGTCTTCCTCTGCCTATGTCTCTGCCTCTCTCTCTCTCTCCTCGCGGTGAATATCAGAAATAATATA	.	PASS	PRECISE;SVMETHOD=Snifflesv1.0.12;CHR2=chr34;END=13766056;STD_quant_start=2.037155;STD_quant_stop=4.806246;Kurtosis_quant_start=11.978738;Kurtosis_quant_stop=7.928849;SVTYPE=INS;SUPTYPE=AL;SVLEN=194;STRANDS=+-;STRANDS2=22,19,22,19;RE=41;REF_strand=47,45;Strandbias_pval=0.851901;AF=0.308271	GT:DR:DV	0/1:92:41
chr34	13786718	103567	N	TGAGTTTCTAAACTAGCAAACTATTTTTATATGTAACTTCAAATTTATGTGACCTAAATTTATTTACGTTAATATTCCTTTATTTCTAAGACAAGGAACGAAAAAGCTAGTAAGATCAAGATGTCACTGAGGCTATACCTTATCTCTTGCCTAGTGATATCATTTCATTTACTCTTTTAATGCCCTTCGTTTTGTTGTGTCCATGCATGC	.	FAIL_NOTPRECISE	IMPRECISE;SVMETHOD=Snifflesv1.0.12;CHR2=chr34;END=13787006;STD_quant_start=1.891276;STD_quant_stop=31.482596;Kurtosis_quant_start=7.551111;Kurtosis_quant_stop=-0.954311;SVTYPE=INS;SUPTYPE=AL;SVLEN=88;STRANDS=+-;STRANDS2=22,30,22,30;RE=52;REF_strand=49,53;Strandbias_pval=0.608385;AF=0.337662	GT:DR:DV	0/1:102:52
chr34	13793500	103568	TATTTTTTTTTTTTTTAATTTTTATTTATTTATGATAGTCACAGAGAGAGAGAGAGAGAGGCAGAGACACAGGCAGAGGGAGAAGCAGGCTCCATGCACCGGGAGCCTGACGTGGGATTCGATCCCGGGTCTCCAGGATCGCGCCCTGGGCCAAAGGCAGGCGCTAAACCACTGCGCCACCCAGGGATCCC	N	.	PASS	PRECISE;SVMETHOD=Snifflesv1.0.12;CHR2=chr34;END=13793701;STD_quant_start=1.978141;STD_quant_stop=2.303117;Kurtosis_quant_start=-1.471382;Kurtosis_quant_stop=-1.761874;SVTYPE=DEL;SUPTYPE=AL;SVLEN=-201;STRANDS=+-;STRANDS2=25,22,25,22;RE=47;REF_strand=46,40;Strandbias_pval=1;AF=0.353383	GT:DR:DV	0/1:86:47
chr34	13815342	103569	AAAACAATTTCAGGGATCCCTGGGTGGCGCAGTGGTTTAGCGCCTGCCTTTGGCCCAGGGCACGATCCTGGAGACCCGGGATCGAATCCCACGTCAGGCTCCCGGTGCATGGAGCCTGCTTCTCCCTCTGCCTGTGTCTCTGCCTCTCTCTCTCTCTCTCTGTGACTATCATAAATAAATAAAAATTAAAAAAAAATTAAAAAAAAAAAAAAA	N	.	PASS	PRECISE;SVMETHOD=Snifflesv1.0.12;CHR2=chr34;END=13815556;STD_quant_start=2.750000;STD_quant_stop=2.549510;Kurtosis_quant_start=0.418282;Kurtosis_quant_stop=-1.840277;SVTYPE=DEL;SUPTYPE=AL;SVLEN=-214;STRANDS=+-;STRANDS2=21,12,21,12;RE=33;REF_strand=38,26;Strandbias_pval=0.826672;AF=0.340206	GT:DR:DV	0/1:64:33
chr34	13829950	103570	N	AAAAATCTTATAATAGGGATCCCTGGGTGGCCGACAGCGGTTTAGGACGCCTGCCTTTAGCCCAGGGCTCTATCCTGGAGACCCGGGAGTCGGAAATCCCACATAGGGCTTCCGGGCAGGACCTGTTCCTCCATCTTGCCGTGTCTCTGCCGCGCGCTCTCGCATCTCTGTGACTACATAAATAAATAAAAAAAAAAAAAAAAAAAAAAAA	.	PASS	PRECISE;SVMETHOD=Snifflesv1.0.12;CHR2=chr34;END=13829964;STD_quant_start=6.133138;STD_quant_stop=6.339740;Kurtosis_quant_start=6.414345;Kurtosis_quant_stop=12.019814;SVTYPE=INS;SUPTYPE=AL;SVLEN=215;STRANDS=+-;STRANDS2=25,27,25,27;RE=52;REF_strand=43,43;Strandbias_pval=0.861857;AF=0.376812	GT:DR:DV	0/1:86:52
chr34	13834292	103571	CCAAGAACAAATTTTTTTTTTTTTTAATTTATTTATGATAGTCATACAGAGAGAGGGAGAGAGAGGCAGAGACATAGGCAGAGGGAGAAGCAGGCTCCATGCACCGGGAGCCTGACGTGGGATTCGATCCTGGGTCTCCAGGATCGCACCCTGGGCCAAAGGCAGGCGCCAAACCGCTGTGCCACCCAGGGATCC	N	.	PASS	PRECISE;SVMETHOD=Snifflesv1.0.12;CHR2=chr34;END=13834487;STD_quant_start=1.815571;STD_quant_stop=1.551582;Kurtosis_quant_start=-1.242666;Kurtosis_quant_stop=-1.202532;SVTYPE=DEL;SUPTYPE=AL;SVLEN=-195;STRANDS=+-;STRANDS2=23,32,23,32;RE=55;REF_strand=40,52;Strandbias_pval=0.864956;AF=0.37415	GT:DR:DV	0/1:92:55
chr34	13837262	103572	N	ATGGAACACAATCTAAATGGTGAAACATAAAGGGGCTAACTGAGCAGAGATTTCT	.	FAIL_NOTPRECISE	IMPRECISE;SVMETHOD=Snifflesv1.0.12;CHR2=chr34;END=13837261;STD_quant_start=12.282897;STD_quant_stop=11.726966;Kurtosis_quant_start=-2.205803;Kurtosis_quant_stop=-2.054217;SVTYPE=INS;SUPTYPE=AL;SVLEN=58;STRANDS=+-;STRANDS2=14,32,14,32;RE=46;REF_strand=31,54;Strandbias_pval=0.565096;AF=0.351145	GT:DR:DV	0/1:85:46
chr34	13838336	103573	AGGGAGGAAGGAAGGAAGGAAGGAAGGAAGGAAGGAAGGAAGGAAGGAAGGAAGGAAGGA	N	.	PASS	PRECISE;SVMETHOD=Snifflesv1.0.12;CHR2=chr34;END=13838396;STD_quant_start=1.673320;STD_quant_stop=2.592296;Kurtosis_quant_start=-1.278085;Kurtosis_quant_stop=-1.359150;SVTYPE=DEL;SUPTYPE=AL;SVLEN=-60;STRANDS=+-;STRANDS2=22,28,22,28;RE=50;REF_strand=35,52;Strandbias_pval=0.720393;AF=0.364964	GT:DR:DV	0/1:87:50
chr34	13847188	103574	ACTGTAAAAATACAATAGCAAGTGTTGGTGAGGATGAGAGATCACCTCATACCAGTCAGAATGAC	N	.	FAIL_NOTPRECISE	IMPRECISE;SVMETHOD=Snifflesv1.0.12;CHR2=chr34;END=13847252;STD_quant_start=11.336601;STD_quant_stop=12.253495;Kurtosis_quant_start=-2.027415;Kurtosis_quant_stop=-2.111566;SVTYPE=DEL;SUPTYPE=AL;SVLEN=-64;STRANDS=+-;STRANDS2=20,34,20,34;RE=54;REF_strand=37,51;Strandbias_pval=0.599744;AF=0.380282	GT:DR:DV	0/1:88:54
chr34	13871168	103575	N	AAATATCAAGTACTTCCTGAGGGATTATGCTGAGTGAAGTACAGGTCAGGGGTTTTTCGGAGAAGGTACAAACATTATCATGTTCTTCCTTCATTTGGGGAATATAAAATACAGTGAAAGGGATATAAGCGGAAGGGAGAAGAAAAGTGTGGGAAATATCCGACAAGGGCGGACAGAACTTCTCAGACTGCTAACTTGGCGGTGCAACGAACTAGGTGGTTAGGAAGGGGAGGAGGGCGGGGGGTGGGAGTGAATGGTGACGGGCACTGTGGGTTATCGTAGTAGTAACTTCGAACACCCCTTAAAAACTAAATTTAAAAAAATAATATAATAAAATAAAATAAAATCAAAAAACTTAAAATAAAAT	.	PASS	PRECISE;SVMETHOD=Snifflesv1.0.12;CHR2=chr34;END=13871179;STD_quant_start=0.816497;STD_quant_stop=7.100469;Kurtosis_quant_start=5.200101;Kurtosis_quant_stop=1.887235;SVTYPE=INS;SUPTYPE=AL,SR;SVLEN=356;STRANDS=+-;STRANDS2=23,26,23,26;RE=49;REF_strand=43,47;Strandbias_pval=1;AF=0.352518	GT:DR:DV	0/1:90:49
chr34	13873370	103576	TAACTCTTAAGACTTTTTTTTTTTTTTGTCTCTTTAAAAGT	N	.	PASS	PRECISE;SVMETHOD=Snifflesv1.0.12;CHR2=chr34;END=13873410;STD_quant_start=4.242641;STD_quant_stop=3.148499;Kurtosis_quant_start=-2.063817;Kurtosis_quant_stop=-1.795440;SVTYPE=DEL;SUPTYPE=AL;SVLEN=-40;STRANDS=+-;STRANDS2=26,20,26,20;RE=46;REF_strand=41,35;Strandbias_pval=0.852003;AF=0.377049	GT:DR:DV	0/1:76:46
chr34	13876159	103577	N	TCTTGAAAACAAATGTTTTGTTTGTTTTTTAATATTTTTATTTATTTATAAGAGCAGAGAGGAGAGCAATGACATAGTAGGCAGAGTGAGAATCAGTCTCCATGCAGGATCCCGACGACCGTGACGTGATCCTGTGACCTCCAGTATCATGCCTTAGCGAATGCAGCACTAAAACCATCGTCCG	.	PASS	PRECISE;SVMETHOD=Snifflesv1.0.12;CHR2=chr34;END=13876169;STD_quant_start=1.527525;STD_quant_stop=3.696846;Kurtosis_quant_start=13.393314;Kurtosis_quant_stop=5.463447;SVTYPE=INS;SUPTYPE=AL;SVLEN=174;STRANDS=+-;STRANDS2=20,16,20,16;RE=36;REF_strand=39,36;Strandbias_pval=0.839477;AF=0.324324	GT:DR:DV	0/1:75:36
chr34	13876867	103578	N	TGTTTTTTTTTTTTTTAAAGCAGAGGTCTTA	.	PASS	PRECISE;SVMETHOD=Snifflesv1.0.12;CHR2=chr34;END=13876871;STD_quant_start=3.405877;STD_quant_stop=5.449771;Kurtosis_quant_start=6.583423;Kurtosis_quant_stop=5.166295;SVTYPE=INS;SUPTYPE=AL;SVLEN=31;STRANDS=+-;STRANDS2=8,6,8,6;RE=14;REF_strand=38,36;Strandbias_pval=0.775496;AF=0.159091	GT:DR:DV	0/0:74:14
chr34	13880210	103579	AACCTCCATGTCTTTTTTTTTTTTTTTTTTTTTTTTT	N	.	PASS	PRECISE;SVMETHOD=Snifflesv1.0.12;CHR2=chr34;END=13880248;STD_quant_start=2.978182;STD_quant_stop=2.312537;Kurtosis_quant_start=-1.954813;Kurtosis_quant_stop=-1.688002;SVTYPE=DEL;SUPTYPE=AL;SVLEN=-38;STRANDS=+-;STRANDS2=24,23,24,23;RE=47;REF_strand=40,44;Strandbias_pval=0.719518;AF=0.358779	GT:DR:DV	0/1:84:47
chr34	13882443	103580	N	AATAAATACACTAATATACTACATAAATAAATC	.	PASS	PRECISE;SVMETHOD=Snifflesv1.0.12;CHR2=chr34;END=13882445;STD_quant_start=5.949790;STD_quant_stop=7.007139;Kurtosis_quant_start=3.597135;Kurtosis_quant_stop=3.163949;SVTYPE=INS;SUPTYPE=AL;SVLEN=31;STRANDS=+-;STRANDS2=6,13,6,13;RE=19;REF_strand=43,49;Strandbias_pval=0.311347;AF=0.171171	GT:DR:DV	0/0:92:19
chr34	13884164	103581	N	TTTTTTATTTTATTTTTATTTTATTTTTTTTAATTTTTTTAACATTTATTTATGGCTAAGTCACCGAGAGAGAGAGAGAGAGGGCAGAGTGCACACAGGCAGAGGGAGAAAGCAGGCTCCATTGCGCGGGCGCCCGACGTGGGATTCGATCCGGGTTGCAGGATAGCGCCCCGCGGCCAAAGGGCAGGCGCCAACCGCTGCGCACCTAGGGCTTCCCATGCCTTTTT	.	PASS	PRECISE;SVMETHOD=Snifflesv1.0.12;CHR2=chr34;END=13884168;STD_quant_start=3.641163;STD_quant_stop=6.275914;Kurtosis_quant_start=4.597798;Kurtosis_quant_stop=13.073307;SVTYPE=INS;SUPTYPE=AL,SR;SVLEN=225;STRANDS=+-;STRANDS2=33,29,33,29;RE=62;REF_strand=46,48;Strandbias_pval=0.62663;AF=0.397436	GT:DR:DV	0/1:94:62
chr34	13887964	103582	N	ATCCAAACAGCAAAAAAAACAAAAAAAGAACCAAACAAACAAAAAAATAG	.	PASS	PRECISE;SVMETHOD=Snifflesv1.0.12;CHR2=chr34;END=13887975;STD_quant_start=1.691765;STD_quant_stop=3.600766;Kurtosis_quant_start=10.449254;Kurtosis_quant_stop=8.467145;SVTYPE=INS;SUPTYPE=AL;SVLEN=44;STRANDS=+-;STRANDS2=31,28,31,28;RE=59;REF_strand=49,47;Strandbias_pval=0.870093;AF=0.380645	GT:DR:DV	0/1:96:59
chr34	13900676	103583	AAAATTAGGCGGGATCCCTGGGTGGCGCAGCGGTTTGGCGCCTGCCTTTGGCCCAGGGCGCGATCCTGGAGACCCGGGATCGAATCCCACATCGGGCTCCCGGTGCATGGAGCCTGCTTCTCCCTCGGCCTGTGTCTCTGCCTCTCTCTCTCTCTCTCTCTGTGACTATCATAAATAAATAAAAATTGAAAAAAAATATTAAAAAAAAAG	N	.	PASS	PRECISE;SVMETHOD=Snifflesv1.0.12;CHR2=chr34;END=13900877;STD_quant_start=3.535534;STD_quant_stop=1.056118;Kurtosis_quant_start=-1.987050;Kurtosis_quant_stop=-1.457113;SVTYPE=DEL;SUPTYPE=AL;SVLEN=-201;STRANDS=+-;STRANDS2=27,25,27,25;RE=52;REF_strand=45,37;Strandbias_pval=0.859037;AF=0.38806	GT:DR:DV	0/1:82:52
chr34	13951656	103584	TGGAAAGAGCTCCCAAAAAATAAAAAAATAAAAAATAAAAAAAAAAAAAAAAAA	N	.	PASS	PRECISE;SVMETHOD=Snifflesv1.0.12;CHR2=chr34;END=13951710;STD_quant_start=4.139243;STD_quant_stop=3.376389;Kurtosis_quant_start=-1.986026;Kurtosis_quant_stop=-2.100111;SVTYPE=DEL;SUPTYPE=AL;SVLEN=-54;STRANDS=+-;STRANDS2=11,20,11,20;RE=31;REF_strand=35,37;Strandbias_pval=0.281217;AF=0.300971	GT:DR:DV	0/1:72:31
chr34	13951800	103585	N	GAAAGGTAAAAATTTGTTTTTTTTTTTTTTTTTTTTTTTTTTTTTTTTTTTTTTTTTTTCCATGTTTCTTGTTTTTTTTTTTTTTTTTTAATTTTTTTATTTATTTTTCGATAGTCACACAGGGGAGAAGAAGAGAGAGGGGCAGAGTGAACCCGGCAGAGGGGGAAGAGCAAGAAGCAGGCCCCATTGCCCACCGGGAGGCCTGACGTGGGATCGATCCGGGTCTCCCGGATCGCGCTCTGGGCCAAAGGCAGGCGGCCAAACCGCTGCGCCACCCAGGGGGTCCC	.	PASS	PRECISE;SVMETHOD=Snifflesv1.0.12;CHR2=chr34;END=13951822;STD_quant_start=3.984344;STD_quant_stop=4.616546;Kurtosis_quant_start=-2.006700;Kurtosis_quant_stop=1.685942;SVTYPE=INS;SUPTYPE=AL;SVLEN=266;STRANDS=+-;STRANDS2=11,21,11,21;RE=32;REF_strand=40,38;Strandbias_pval=0.141004;AF=0.290909	GT:DR:DV	0/0:78:32
chr34	13960373	103586	N	ACAACTAAAGACCTTTTCAATTCCAGATTTAAAACAATATAAATAAG	.	FAIL_NOTPRECISE	IMPRECISE;SVMETHOD=Snifflesv1.0.12;CHR2=chr34;END=13960390;STD_quant_start=10.017173;STD_quant_stop=8.213936;Kurtosis_quant_start=0.488654;Kurtosis_quant_stop=-0.018044;SVTYPE=INS;SUPTYPE=AL;SVLEN=40;STRANDS=+-;STRANDS2=34,30,34,30;RE=64;REF_strand=53,52;Strandbias_pval=0.753583;AF=0.378698	GT:DR:DV	0/1:105:64
chr34	13965229	103587	N	CTTTTTTTTTTTTGTTGTTTTTGTTACTTTT	.	PASS	PRECISE;SVMETHOD=Snifflesv1.0.12;CHR2=chr34;END=13965230;STD_quant_start=0.750000;STD_quant_stop=1.172604;Kurtosis_quant_start=2.971163;Kurtosis_quant_stop=2.548268;SVTYPE=INS;SUPTYPE=AL;SVLEN=34;STRANDS=+-;STRANDS2=17,15,17,15;RE=32;REF_strand=39,47;Strandbias_pval=0.535419;AF=0.271186	GT:DR:DV	0/0:86:32
chr34	13984596	103588	TAAAAAATATTAACCAGGGATCCCTGGGTGGCGCAGCGGTTTGGCGCCTGCCTTTGGCCCAGGGCGCGATCCTGGAGACCCGGGATCGATTCCCACATCAGGCTCCCGGTGCATGGAGCCTGCTTCTCCCTCTGCCTGTGTCTCTGCCTCTCTCTCTCTCTGTGACTATCATAAATAAATAAAAAAATTAAAAAAAATTTTTTAAAAAAAAAAAAAAAAAAAAAAAAAAAAAAAAAAAAAAAAAAAA	N	.	PASS	PRECISE;SVMETHOD=Snifflesv1.0.12;CHR2=chr34;END=13984842;STD_quant_start=1.145644;STD_quant_stop=0.353553;Kurtosis_quant_start=4.350677;Kurtosis_quant_stop=0.047375;SVTYPE=DEL;SUPTYPE=AL;SVLEN=-246;STRANDS=+-;STRANDS2=29,35,29,35;RE=64;REF_strand=39,40;Strandbias_pval=0.736515;AF=0.447552	GT:DR:DV	0/1:79:64
chr34	14014036	103589	N	GGAGAATGAACAGAAGAAGAAGAAAAAGAAGAAGAAAAGAAG	.	PASS	PRECISE;SVMETHOD=Snifflesv1.0.12;CHR2=chr34;END=14014035;STD_quant_start=6.939589;STD_quant_stop=5.031480;Kurtosis_quant_start=-0.028933;Kurtosis_quant_stop=15.471919;SVTYPE=INS;SUPTYPE=AL;SVLEN=33;STRANDS=+-;STRANDS2=18,20,18,20;RE=38;REF_strand=50,37;Strandbias_pval=0.332766;AF=0.304	GT:DR:DV	0/1:87:38
chr34	14044169	103590	N	TTAAGTTTTGTTTTTAATTTGTATTTAAGTTATGAGCGCAAGAAGGAAGAGAGAGGCGCAAACCAGGCAGAGGGGACAGCAGGGCTCCAATGGCACCGGGAGCCTGATGTGGGATTCGAGCCTGGGTCTCCAGATCGCGCCCTGGGTCAAGGCAGGGCGCCAAAAGCAGGCTGCGCCACCAAGGGATCCC	.	PASS	PRECISE;SVMETHOD=Snifflesv1.0.12;CHR2=chr34;END=14044176;STD_quant_start=2.786522;STD_quant_stop=5.698297;Kurtosis_quant_start=2.924098;Kurtosis_quant_stop=0.676165;SVTYPE=INS;SUPTYPE=AL;SVLEN=193;STRANDS=+-;STRANDS2=19,16,19,16;RE=35;REF_strand=45,42;Strandbias_pval=0.843074;AF=0.286885	GT:DR:DV	0/0:87:35
chr34	14068921	103591	TAAAAGGGTAGCAACAAAAATAAATAAATAAATAAATAAATAAATAAATAAATAAATAAATAAA	N	.	PASS	PRECISE;SVMETHOD=Snifflesv1.0.12;CHR2=chr34;END=14068984;STD_quant_start=2.093947;STD_quant_stop=2.112235;Kurtosis_quant_start=-1.865682;Kurtosis_quant_stop=-1.809445;SVTYPE=DEL;SUPTYPE=AL;SVLEN=-63;STRANDS=+-;STRANDS2=15,11,15,11;RE=26;REF_strand=49,32;Strandbias_pval=0.821457;AF=0.242991	GT:DR:DV	0/0:81:26
chr34	14094405	103592	N	AAAAAAAAAAAAAAAAAAAAAAAAAAACAAAAAAAAAAAAAAAACAAAAAAAAAAAACAAAAAAAAAAAAAAAAAAAAAAAAAAAAGAAAACGG	.	FAIL_NOTPRECISE	IMPRECISE;SVMETHOD=Snifflesv1.0.12;CHR2=chr34;END=14094414;STD_quant_start=27.786687;STD_quant_stop=33.784612;Kurtosis_quant_start=0.644213;Kurtosis_quant_stop=-0.117556;SVTYPE=INS;SUPTYPE=AL;SVLEN=85;STRANDS=+-;STRANDS2=1,10,1,10;RE=11;REF_strand=45,36;Strandbias_pval=0.00747329;AF=0.119565	GT:DR:DV	0/0:81:11
chr34	14103341	103593	N	CCCCCCCCCCCCCCCCCCCCCCCCCCTCACCCCCCCCCCCCCCCCCCCCCCCCCCCCCCCCCCCCCCCCG	.	FAIL_NOTPRECISE	IMPRECISE;SVMETHOD=Snifflesv1.0.12;CHR2=chr34;END=14103357;STD_quant_start=11.077003;STD_quant_stop=35.111252;Kurtosis_quant_start=5.241851;Kurtosis_quant_stop=1.671601;SVTYPE=INS;SUPTYPE=AL;SVLEN=85;STRANDS=+-;STRANDS2=1,11,1,11;RE=12;REF_strand=40,42;Strandbias_pval=0.0107052;AF=0.12766	GT:DR:DV	0/0:82:12
chr34	14114818	103594	CTAATCGCGGTTTGNNNNNNNNNNNNNNNNNNNNN	N	.	FAIL_GAP	PRECISE;SVMETHOD=Snifflesv1.0.12;CHR2=chr34;END=14114933;STD_quant_start=3.400980;STD_quant_stop=4.654747;Kurtosis_quant_start=-1.400064;Kurtosis_quant_stop=-1.971602;SVTYPE=DEL;SUPTYPE=AL,NR;SVLEN=-115;STRANDS=+-;STRANDS2=34,27,34,27;RE=61;REF_strand=38,29;Strandbias_pval=1;AF=0.476562	GT:DR:DV	0/1:67:61
chr34	14122407	103595	AATAAATTAGGGATCCCTGGGTGGCGCAGCGGTTTGGCGCCTGCCTTTGGCCCAGGGCGCGATCCTGGAGACCCGGAGATCGAATCCCACATCGGGCTCCCGGTGCATGGAGCCTGCTTCTCCCTCTGCCGGGGTCTCTGCCTCTCTCTCTCTCTCACGGGGGGCCTATCATAAATAAATAAAAATTAAAAAAAAAAAAAAAAAAAAAAAAAAAATAAACA	N	.	PASS	PRECISE;SVMETHOD=Snifflesv1.0.12;CHR2=chr34;END=14122624;STD_quant_start=2.645751;STD_quant_stop=2.179449;Kurtosis_quant_start=7.042407;Kurtosis_quant_stop=-1.390794;SVTYPE=DEL;SUPTYPE=AL;SVLEN=-217;STRANDS=+-;STRANDS2=16,16,16,16;RE=32;REF_strand=36,33;Strandbias_pval=1;AF=0.316832	GT:DR:DV	0/1:69:32
chr34	14146348	103596	N	ATTTATTTATTTATTTTATATTTATTTTTAGTTATTGTTG	.	FAIL_NOTPRECISE	IMPRECISE;SVMETHOD=Snifflesv1.0.12;CHR2=chr34;END=14146347;STD_quant_start=11.661904;STD_quant_stop=14.265343;Kurtosis_quant_start=-0.736838;Kurtosis_quant_stop=-0.851916;SVTYPE=INS;SUPTYPE=AL;SVLEN=50;STRANDS=+-;STRANDS2=11,6,11,6;RE=17;REF_strand=38,38;Strandbias_pval=0.297403;AF=0.182796	GT:DR:DV	0/0:76:17
chr34	14155228	103597	CCCCCCCCCCCCTTTTTTTTTTTTTTTTTTTTTTTTAAATTTTAATTTATTTATGATAGTCCCCCAGAGAGAGAGAGAGAGAGAGAGGCAGAGACCCAGGCAGAGGGAGAAGCAGGCTCCATGCACCGGGAGCCTGATGTGGGATTCGATCCCGGGTCTCCAGGATCACGCCCTGGGCCAAAGGCAGGCGCCAAACCGCTGCGCCACCCAGGGATCC	N	.	PASS	PRECISE;SVMETHOD=Snifflesv1.0.12;CHR2=chr34;END=14155443;STD_quant_start=0.408248;STD_quant_stop=0.408248;Kurtosis_quant_start=-0.130204;Kurtosis_quant_stop=0.248177;SVTYPE=DEL;SUPTYPE=AL;SVLEN=-215;STRANDS=+-;STRANDS2=17,19,17,19;RE=36;REF_strand=47,33;Strandbias_pval=0.313661;AF=0.310345	GT:DR:DV	0/1:80:36
chr34	14164750	103598	TCTGTAAACATTACTTTAAATTTTTTTTTTTTTTTTTTTTTTAATTTTTATTTATTTATGATAGTCACAGAGAGAGAGAGAGGCGCAGAGACACAGGCAGAGGGAGAAGCAGGCTCCATGCACAGGGAGCCCGATGTGGGATTCGATCCCGGGTCTCCAGGATCGCGCCCTGGGCCAAAGGCAGGCGCCAAACCGCTGCGCCACCCAGGGATCC	N	.	PASS	PRECISE;SVMETHOD=Snifflesv1.0.12;CHR2=chr34;END=14164949;STD_quant_start=2.980328;STD_quant_stop=2.859453;Kurtosis_quant_start=13.584968;Kurtosis_quant_stop=-1.867188;SVTYPE=DEL;SUPTYPE=AL,SR;SVLEN=-199;STRANDS=+-;STRANDS2=16,18,16,18;RE=34;REF_strand=51,40;Strandbias_pval=0.423039;AF=0.272	GT:DR:DV	0/0:91:34
chr34	14199418	103599	N	AGAATAAAACCCATGCACGGGGATGCGCGCTGGTGGCGCAGCGGTTGGCGGGCCTTCCGTTGGCCCCGGGGCCGCGAATCCGGGAGACCCGGGATCGATCCCTATCGGGCTCCCGGTGGCAATGGGAGCCTGCCTATTCGCCCTCCTCCGTGTCCTCTGGCCTCTTTACATCTCCTCGACTATGTCTTCATGAATAGAAGGTTAAAGTCGTTAAAAAAGAAGAAAACAAAAAA	.	PASS	PRECISE;SVMETHOD=Snifflesv1.0.12;CHR2=chr34;END=14199420;STD_quant_start=5.275731;STD_quant_stop=7.708221;Kurtosis_quant_start=4.232165;Kurtosis_quant_stop=2.490951;SVTYPE=INS;SUPTYPE=AL;SVLEN=231;STRANDS=+-;STRANDS2=12,12,12,12;RE=24;REF_strand=43,44;Strandbias_pval=1;AF=0.216216	GT:DR:DV	0/0:87:24
chr34	14213589	103600	CTAAGTTCAAATTTATTTTTTTTTTTTTTTTTTTTTTTTTTATTTATGATAGTCACAGAGAGCGAGAGAGAGAGGCAGAGACACAGGCAGAGGGAGAAGCAGGCTCCATGCACTGGGAGCCCGATGTGGGATTCGATCCCGGGTCTCCAGGATCGTGCCCTAGGCCGAAGGCAGGCGCCAAACCGCTGCGCCACCTAGGGATCC	N	.	PASS	PRECISE;SVMETHOD=Snifflesv1.0.12;CHR2=chr34;END=14213794;STD_quant_start=2.099383;STD_quant_stop=1.990719;Kurtosis_quant_start=7.152348;Kurtosis_quant_stop=-1.496858;SVTYPE=DEL;SUPTYPE=AL;SVLEN=-205;STRANDS=+-;STRANDS2=22,32,22,32;RE=54;REF_strand=40,50;Strandbias_pval=0.729414;AF=0.375	GT:DR:DV	0/1:90:54
chr34	14217929	103601	N	TTTTTATAAATTTTTTTTTTTTTTTTTTTTGTTTTTTATTTATTTACGATAGGCAAGCATACAGAGAGAAGAAGAGAGACAGAGACACAGGCAAGGGAGGAGCAGGCTCCCATGACAACACCGGGAGCCCGACGGGGATTCGATCCCGGGTCTCAAGGGATCGAGGGCCCTGGGCGCAAAGGCAGGCGCCAAACGCGCTGCGGGGGCCAACAAGCGCCCAGGGATCCCGATTCTTGACAGTT	.	FAIL_NOTPRECISE	IMPRECISE;SVMETHOD=Snifflesv1.0.12;CHR2=chr34;END=14217944;STD_quant_start=8.565921;STD_quant_stop=15.618499;Kurtosis_quant_start=-0.952261;Kurtosis_quant_stop=-0.986559;SVTYPE=INS;SUPTYPE=AL;SVLEN=223;STRANDS=+-;STRANDS2=15,17,15,17;RE=32;REF_strand=35,50;Strandbias_pval=0.67598;AF=0.273504	GT:DR:DV	0/0:85:32
chr34	14273386	103602	N	GTTTCTTTTTTTTTTTTTTATATATTTTAAGTCTTTATTATTCATCGCGATGAATGAGAGAGCGAAGAGAGGCCAGAGACATAGGCAGAGGGAGAAGCAGGCTCCATGCAGGGAGCCGATGTGGGCTCGATCCCAGGGACTCCAGGATCATGCCCTGGGCCACAGGCGGCGCAAACCGTGCGTCCACCGGGTGCTGCCCCTAATAATACAGC	.	PASS	PRECISE;SVMETHOD=Snifflesv1.0.12;CHR2=chr34;END=14273385;STD_quant_start=3.137213;STD_quant_stop=5.175855;Kurtosis_quant_start=4.422921;Kurtosis_quant_stop=1.979198;SVTYPE=INS;SUPTYPE=AL;SVLEN=213;STRANDS=+-;STRANDS2=20,19,20,19;RE=39;REF_strand=58,52;Strandbias_pval=1;AF=0.261745	GT:DR:DV	0/0:110:39
chr34	14279896	103603	GGCTCCATGTTTTTTTTTTTTTTTTTTTTTTTTTTTAATTTTTATTTATTTATGATAGTCACAGAGAGAGAGAGAGAGACAGAGGCAGAGACACAGGCAGAGGGAGAAGCAGGCTCCATGCACTGGGAGCCCGACGTGGGATTCGATCCCGGGACTCCAGGATCGTGCCCCGGGCCAAAGGCAGGCGCCAAACCGTTGCGCCACCCAGGGATCCCTG	N	.	PASS	PRECISE;SVMETHOD=Snifflesv1.0.12;CHR2=chr34;END=14280113;STD_quant_start=2.980328;STD_quant_stop=1.571810;Kurtosis_quant_start=-1.941295;Kurtosis_quant_stop=-1.735203;SVTYPE=DEL;SUPTYPE=AL;SVLEN=-217;STRANDS=+-;STRANDS2=21,13,21,13;RE=34;REF_strand=49,38;Strandbias_pval=0.683491;AF=0.280992	GT:DR:DV	0/0:87:34
chr34	14287330	103604	GGCTTCTCTAACAATTTTTTTAAATTTTTTTTTAAATTTTTTTTTTTTTTTTTAATTTTTATTTATTTATGATAGTCACAGAGAGAGAGAGAGGCGCAGAGACACAGGCAGAGGGAGAAGCAGGCTCCATGCACCGGGAGCCCGATGTGGGATTCGATCCCGGGTCTCCAGGATCACGCCCTGGGCCAAAGGCAGGCGCCAAACCTCTGCGCCACCCAGGGATCCC	N	.	PASS	PRECISE;SVMETHOD=Snifflesv1.0.12;CHR2=chr34;END=14287557;STD_quant_start=2.786020;STD_quant_stop=2.410295;Kurtosis_quant_start=14.147575;Kurtosis_quant_stop=1.087581;SVTYPE=DEL;SUPTYPE=AL;SVLEN=-227;STRANDS=+-;STRANDS2=27,16,27,16;RE=43;REF_strand=39,34;Strandbias_pval=0.340123;AF=0.37069	GT:DR:DV	0/1:73:43
chr34	14318502	103605	CAGGATATTAAACACATAAGATTAGCAGAAGGAGGAAAAATATATCAGGAATGTGATGGAGAGGTCACATTAAAAGAGTTCTTACCCCCAA	N	.	FAIL_NOTPRECISE	IMPRECISE;SVMETHOD=Snifflesv1.0.12;CHR2=chr34;END=14318593;STD_quant_start=25.441810;STD_quant_stop=14.033124;Kurtosis_quant_start=-2.191128;Kurtosis_quant_stop=-1.816689;SVTYPE=DEL;SUPTYPE=AL;SVLEN=-91;STRANDS=+-;STRANDS2=11,18,11,18;RE=29;REF_strand=31,53;Strandbias_pval=1;AF=0.256637	GT:DR:DV	0/0:84:29
chr34	14359930	103606	N	TTGTTTTTTTTTTTTTTTTTTTTTTTTTTTTTTTGACGGGGGACTGTC	.	PASS	PRECISE;SVMETHOD=Snifflesv1.0.12;CHR2=chr34;END=14359941;STD_quant_start=4.790036;STD_quant_stop=3.674235;Kurtosis_quant_start=3.175912;Kurtosis_quant_stop=3.432021;SVTYPE=INS;SUPTYPE=AL;SVLEN=48;STRANDS=+-;STRANDS2=15,21,15,21;RE=36;REF_strand=47,48;Strandbias_pval=0.441074;AF=0.274809	GT:DR:DV	0/0:95:36
chr34	14380782	103607	TTTCTTTTCTTTTCTTTTCTTTTCTTTTCTTTTC	N	.	PASS	PRECISE;SVMETHOD=Snifflesv1.0.12;CHR2=chr34;END=14380820;STD_quant_start=3.492850;STD_quant_stop=3.405877;Kurtosis_quant_start=-1.794668;Kurtosis_quant_stop=-1.261365;SVTYPE=DEL;SUPTYPE=AL;SVLEN=-38;STRANDS=+-;STRANDS2=10,10,10,10;RE=20;REF_strand=43,43;Strandbias_pval=1;AF=0.188679	GT:DR:DV	0/0:86:20
chr34	14403216	103608	N	AGACGGGCTAAGGTGATAGATAAGGAGCACGGACAGGCATAATGCTAAGGAGAGGC	.	FAIL_NOTPRECISE	IMPRECISE;SVMETHOD=Snifflesv1.0.12;CHR2=chr34;END=14403227;STD_quant_start=20.344532;STD_quant_stop=15.978110;Kurtosis_quant_start=1.428149;Kurtosis_quant_stop=2.151598;SVTYPE=INS;SUPTYPE=AL;SVLEN=39;STRANDS=+-;STRANDS2=9,7,9,7;RE=16;REF_strand=46,33;Strandbias_pval=1;AF=0.168421	GT:DR:DV	0/0:79:16
chr34	14409505	103609	N	TCCTCTTTCTCTCCTTTTTCCTTGCGTTTGCTTTCTTGTTTTCTTCTCCCTCTTTTGTCGGTTCTTGTCCGTTG	.	FAIL_NOTPRECISE	IMPRECISE;SVMETHOD=Snifflesv1.0.12;CHR2=chr34;END=14409538;STD_quant_start=37.926244;STD_quant_stop=41.445144;Kurtosis_quant_start=-1.988819;Kurtosis_quant_stop=4.617749;SVTYPE=INS;SUPTYPE=AL;SVLEN=62;STRANDS=+-;STRANDS2=18,1,18,1;RE=19;REF_strand=44,38;Strandbias_pval=0.000564075;AF=0.188119	GT:DR:DV	0/0:82:19
chr34	14427157	103610	N	CCCCCCCCCCCCCCCCCCCCCCCCCCCCCCCCCCCCCCCCCCCCCCCTCCCCCCCCCCCCCCCTCCCCCCCCCCCCCCCCACCCCCCCCCCCC	.	FAIL_NOTPRECISE	IMPRECISE;SVMETHOD=Snifflesv1.0.12;CHR2=chr34;END=14427160;STD_quant_start=3.247377;STD_quant_stop=34.651512;Kurtosis_quant_start=-0.468320;Kurtosis_quant_stop=1.098051;SVTYPE=INS;SUPTYPE=AL;SVLEN=90;STRANDS=+-;STRANDS2=3,20,3,20;RE=23;REF_strand=39,37;Strandbias_pval=0.00139956;AF=0.232323	GT:DR:DV	0/0:76:23
chr34	14518829	103611	AAGAGCATTTTTTTTTTTTTTTTTTTTTTTTTTTTATTGGTGTTCAATTTACTAACATACAGAATAACACCCAGTGCCCGTCACCCATTCACTCCCACCCCCTGCCCTCCTCCCCTTCTACCACCCCTAGTTCGTTTCCCAGAGTTAGCAGTCTTTACGTTCTGTCTCCCTTTCTGATATTTCCCACACATTTCTTCTCCCTTCCCTTATTTTCCCTTTCACTATTATTTATATTCCCCAAATGAATGAGAACATATAATGTTTGTCCTTCTCCGACTGACTTACTTCACTCAGCATAATACCCTCCAGTTCCATCCACGTTGAAGCAAATGGGGGGTATTTGTCATTTCTAATAGCTGAGTAATATTCCATTGTATACATAAACCACATCTTCTTTATCCATTCATCTTTCGTTGGACACCGAGGCTCCTTCCACAGTTTGGCTATAGTGGCCATTGCTGCTAGAAACATCGGGGTGCAGGTGTCCCGGCGTTTCATTGCATTTGTATCTTTGGGGTAAATCCCCAACAGTGCAATTGCTGGGTCGTAGGGCAGGTATATTTTTAACTGTTTGAGGAACCTCCACACAGTTTTCCAGAGTGGCTGCACCAGTTCACATTCCCACCAACAGTGTAAGAGGGTTCCCTTTTCTCCGCATCCTCTCCAACATTTGTTGTTTCCTGCCTTGTTAATTTTCCCCATTCTCACTGGTGTGAGGTGGTATCTCATTATGGTTTTGATTTGTATTTCCCTGATGGCAAGTGATGCAGAGCATTTTCTCATGTGCGTGTTGGCCATGTCTATGTCTTCCTCTGTGAGATTTCTGTTCATGTCTTTTGCCCATTTCATGATTGGATTGTTTGTTTCTTTGGTGTTGAGTTTAATAAGTTCTTTATAGATCTTGGAAACTAGCCCTTTATCTGATATGTCCTTTGCAAATATCTTCTCCCATTCTGTAGGTTGTCTTTGAGTTTTGTTGACTGTATCCTTTGCTGTGCAAAAGCTTCTTATCTTGATGAAGTCCCAATAGTTCATTTTTGCTTTTGTTTCTTTTGCCTTTGTGGATGTATCTTGCAAGAAGTTACTATGGCCGAGTTCAAAAAGGGTGTTGCCTGTGTTCTTCTCTAGGATTTTGATGGAATCTTGTCTCACATTTAGATCTTTCATCCATTTTGAGTTTATCTTTGTGTATGGTGAAAGAGAGTGGTCTAGTTTCATTCTTCTGCATGTGGATGTCCAATTTTCCCAGCACCATTTATTGAAGAGACTGTCTTTCTTCCAATGGATAGTCTTTCCTCCTTTATCGAATATTAGTTGCCCATAAAGTTCAGGGTCCACTTCTGGATTCTCTATTCTGTTCCACTGATCTATGTGTCTGTTTTTGTGCCAGTACCACACTGTCTTGATGACCACAGCTTTGTAGTACAACCTGAAATCTGGCATTGTGATGCCCCCAGATATGGTTTTCTTTTTTAAAATTCCCCTGGCTATTCGGGGTCTTTTCTGATTCCACACAAATCTTAAAATAATTTGTTCTAACTCTCTGAAGAAAGTCCATGGTATTTTGATAGGGATTGCATTAAACGTGTATATTGCCCTGGGTAACATTGACATTTTCACAATATTAATTCTGCCAATCCATGAGCATGGAATATTTTTCCATCTCTTTGTGTCTTCCTCAATTTCTTTCAGAAGTGTTCTATAGTTTTGAGGGTATAGATCCTTTACATCTTTGGTGAGGTTTATTCCTAGGTATCTTATGCTTTTGGGTGCAATTGTAAATGGGATTGACTCCTTAATTTCTCTTTCTTCAGTCTCATTGTTAGTGTATAGAAATGCCACTGACTTCTGGGCATTGATTTTGTATCCTGCCACGCTACCGAATTGCTGTATGAGTTCTAGCAATCTTGGGGTGGAGACTTTTGGGTTTTCTATGAAGGCATTCAAATTGGCAAAGAAGAAGTCAAACTCCA	N	.	PASS	PRECISE;SVMETHOD=Snifflesv1.0.12;CHR2=chr34;END=14520784;STD_quant_start=3.210560;STD_quant_stop=0.620174;Kurtosis_quant_start=6.143422;Kurtosis_quant_stop=9.532024;SVTYPE=DEL;SUPTYPE=AL,SR;SVLEN=-1955;STRANDS=+-;STRANDS2=7,19,7,19;RE=26;REF_strand=45,52;Strandbias_pval=0.116514;AF=0.211382	GT:DR:DV	0/0:97:26
chr34	14540319	103612	N	TGTTAATTAATGTGTTTTTCGGGGATCCCGGGTGTGGCGCAGCGGTTTGGGCCGCCTCCTGTGGCCGCAGGGCGCGATCATGGAAGAACCGGGATCGAATCCCACGTCGGGCTCCCGTGCATGGAGCCCTCTTCTCCCCTCTATGCCCGAGGGTCGCTGCGCGCTCGCTCTCTCTGCTGTGACGATCATAAATAAATAAAAGGTAAAAAAAAAAAAC	.	PASS	PRECISE;SVMETHOD=Snifflesv1.0.12;CHR2=chr34;END=14540318;STD_quant_start=3.864367;STD_quant_stop=2.529822;Kurtosis_quant_start=9.046610;Kurtosis_quant_stop=6.021881;SVTYPE=INS;SUPTYPE=AL;SVLEN=218;STRANDS=+-;STRANDS2=17,14,17,14;RE=31;REF_strand=53,47;Strandbias_pval=1;AF=0.236641	GT:DR:DV	0/0:100:31
chr34	14602319	103613	N	TAAGACGATTTTTCCAACGCATAATAGCCATTTGGTAAGAATATT	.	FAIL_NOTPRECISE	IMPRECISE;SVMETHOD=Snifflesv1.0.12;CHR2=chr34;END=14602348;STD_quant_start=12.950131;STD_quant_stop=6.703818;Kurtosis_quant_start=-2.031875;Kurtosis_quant_stop=-1.565942;SVTYPE=INS;SUPTYPE=AL;SVLEN=40;STRANDS=+-;STRANDS2=17,17,17,17;RE=34;REF_strand=47,42;Strandbias_pval=0.841446;AF=0.276423	GT:DR:DV	0/0:89:34
chr34	14608649	103614	N	AGGGGAAAGAAGGCAGGAAGGACGGAAGGAAGGAAGGAAAGGAAAAGGAAAGGACAGGAAAGGCAAGGAAAG	.	FAIL_NOTPRECISE	IMPRECISE;SVMETHOD=Snifflesv1.0.12;CHR2=chr34;END=14608660;STD_quant_start=14.985500;STD_quant_stop=24.595864;Kurtosis_quant_start=15.992963;Kurtosis_quant_stop=-1.133808;SVTYPE=INS;SUPTYPE=AL;SVLEN=60;STRANDS=+-;STRANDS2=25,22,25,22;RE=47;REF_strand=59,58;Strandbias_pval=0.863033;AF=0.286585	GT:DR:DV	0/0:117:47
chr34	14613862	103615	N	GCTATTTTTAGTACATTGCACACCCATAAAAACAATAAAATAAAAAAAAAAAAAAAAAAAGAAAAAAAAAAAAATAAATTAAC	.	PASS	PRECISE;SVMETHOD=Snifflesv1.0.12;CHR2=chr34;END=14613862;STD_quant_start=0.000000;STD_quant_stop=3.278719;Kurtosis_quant_start=7.174745;Kurtosis_quant_stop=2.566540;SVTYPE=INS;SUPTYPE=AL;SVLEN=83;STRANDS=+-;STRANDS2=14,18,14,18;RE=32;REF_strand=46,56;Strandbias_pval=1;AF=0.238806	GT:DR:DV	0/0:102:32
chr34	14616807	103616	TACAATATGATTTTTTTTTTTTTTTTAATTTTTATTTATGATAGTCACAGAGAGAGAGAGAGAGAGAGAGGCAGAGGGAGAAGCAGGCTCCATGCACCGGGAGCCCGACGTGGGATTCGATCCCGGGTCTCCAGGATCGCGCCCTGGGCCAAAGGCAGGCGCCAAACCGCTGCGCCACCCAGGGATCCC	N	.	PASS	PRECISE;SVMETHOD=Snifflesv1.0.12;CHR2=chr34;END=14616995;STD_quant_start=1.903943;STD_quant_stop=1.457738;Kurtosis_quant_start=9.028446;Kurtosis_quant_stop=0.587183;SVTYPE=DEL;SUPTYPE=AL;SVLEN=-188;STRANDS=+-;STRANDS2=14,18,14,18;RE=32;REF_strand=48,48;Strandbias_pval=0.683356;AF=0.25	GT:DR:DV	0/0:96:32
chr34	14630384	103617	TTTCTTTCTTTCTTTCTTTCTTTCTTCTTTCTTTCT	N	.	FAIL_NOTPRECISE	IMPRECISE;SVMETHOD=Snifflesv1.0.12;CHR2=chr34;END=14630466;STD_quant_start=6.797058;STD_quant_stop=19.590814;Kurtosis_quant_start=-1.861109;Kurtosis_quant_stop=-2.247155;SVTYPE=DEL;SUPTYPE=AL,NR;SVLEN=-82;STRANDS=+-;STRANDS2=6,15,6,15;RE=21;REF_strand=43,50;Strandbias_pval=0.153293;AF=0.184211	GT:DR:DV	0/0:93:21
chr34	14668765	103618	TTTAGGCCAGTCATTCTTTTTTTTTTTTTTTTTTTTTTTTTTTTTTTTTTTTTT	N	.	PASS	PRECISE;SVMETHOD=Snifflesv1.0.12;CHR2=chr34;END=14668818;STD_quant_start=3.913539;STD_quant_stop=2.665570;Kurtosis_quant_start=-1.996884;Kurtosis_quant_stop=-1.608511;SVTYPE=DEL;SUPTYPE=AL;SVLEN=-53;STRANDS=+-;STRANDS2=19,19,19,19;RE=38;REF_strand=29,30;Strandbias_pval=1;AF=0.391753	GT:DR:DV	0/1:59:38
chr34	14724811	103619	CTACTGGGTGAGCTAAAAATGCGTAGGGAGAAAAATTGTCGAAATTAG	N	.	PASS	PRECISE;SVMETHOD=Snifflesv1.0.12;CHR2=chr34;END=14724859;STD_quant_start=8.423324;STD_quant_stop=8.335238;Kurtosis_quant_start=-1.787989;Kurtosis_quant_stop=-1.825762;SVTYPE=DEL;SUPTYPE=AL;SVLEN=-48;STRANDS=+-;STRANDS2=44,40,44,40;RE=84;REF_strand=46,43;Strandbias_pval=1;AF=0.485549	GT:DR:DV	0/1:89:84
chr34	14780806	103620	N	GTCCTTCGTTCTATTCTTTCTTCGTTCTTCTTTCTTTTCTCGTCCCGTCTGTCTTTTCTGTCCCCCCTCTTGA	.	FAIL_NOTPRECISE	IMPRECISE;SVMETHOD=Snifflesv1.0.12;CHR2=chr34;END=14780816;STD_quant_start=26.005494;STD_quant_stop=37.628826;Kurtosis_quant_start=-1.742418;Kurtosis_quant_stop=-1.959438;SVTYPE=INS;SUPTYPE=AL;SVLEN=85;STRANDS=+-;STRANDS2=25,3,25,3;RE=28;REF_strand=58,43;Strandbias_pval=0.00159713;AF=0.217054	GT:DR:DV	0/0:101:28
chr34	14783436	103621	TAGAAAATGGGGCAAACCTTGTTTTAATCAGGGAGTATATGGAAAGAAAATTAAATGCCTATATTAAAACCTATTCTTTTAGGGCAGTCAAAGCCACAGTCACAGCTATCATCAATTTGTTGTTTTGTTAATGTGGATAAAG	N	.	FAIL_NOTPRECISE	IMPRECISE;SVMETHOD=Snifflesv1.0.12;CHR2=chr34;END=14783586;STD_quant_start=25.653760;STD_quant_stop=18.509873;Kurtosis_quant_start=-2.133551;Kurtosis_quant_stop=-1.927709;SVTYPE=DEL;SUPTYPE=AL;SVLEN=-150;STRANDS=+-;STRANDS2=27,26,27,26;RE=53;REF_strand=48,51;Strandbias_pval=0.865116;AF=0.348684	GT:DR:DV	0/1:99:53
chr34	14824036	103622	N	TCTCCATACCGAACGAACTCCCATTCCGACTCAAGCACGCACTCACCAGCACTACGCACTCCATCGCCCTCCAGT	.	FAIL_NOTPRECISE	IMPRECISE;SVMETHOD=Snifflesv1.0.12;CHR2=chr34;END=14824051;STD_quant_start=25.943258;STD_quant_stop=22.119294;Kurtosis_quant_start=0.955321;Kurtosis_quant_stop=1.598835;SVTYPE=INS;SUPTYPE=AL;SVLEN=85;STRANDS=+-;STRANDS2=24,14,24,14;RE=38;REF_strand=48,36;Strandbias_pval=0.557768;AF=0.311475	GT:DR:DV	0/1:84:38
chr34	14836283	103623	N	TCTCGCCACGCATAGTCAACCCAGGCTCGCGCCGCCAGCCCCGCGAGCCCGAGGGGTCGCGCTGCGCCGACGCGGGGTCCGGGTCCCTCGGGCTTCCGGCGGACGTCGACGCGAAGAGCAGCGCTGGCGGCGCGGGGGGTCGGTGGTGCGCGAAGGGCGCGGCTACGACCAGCAGCTGGTCACGGGGCCCTCGGGCGCGCGCTCCGCGCCCGTTTTGACCCCGCAGCGCGGGCAGCCTGCGTCCAGGCACGTCCGTCCCGGGGGCCGAGGCTGCACGCGACGTCTGCCCTGCGGCGCGGCACACGTCGTCACCCCGTGAATCGAGGGGTGCGGGGCGGGCTGGCGTGTGAGGTAGGGGAGCGTGGGCGTCCCGAGTCACCGCGGGGCACAGGGCGGCGCCGGGCGCCGCATAGCCTGCAGGTGAACGGGCGCAGCCGACATCCGACCCTGGCGCGTCCTCGGGGGCCCGCTGGCAGGGGCGTTGGCCCGGCCGCGTGTCGGTGCCGGGAGGCGTCCA	.	UNRESOLVED	PRECISE;SVMETHOD=Snifflesv1.0.12;CHR2=chr34;END=14836282;STD_quant_start=0.316228;STD_quant_stop=5.958188;Kurtosis_quant_start=6.993024;Kurtosis_quant_stop=2.650810;SVTYPE=INS;SUPTYPE=AL,SR;SVLEN=517;STRANDS=+-;STRANDS2=13,8,13,8;RE=21;REF_strand=0,1;Strandbias_pval=0.409091;AF=0.954545	GT:DR:DV	1/1:1:21
chr34	14893105	103624	N	GGGAGGGGGGGGGGGGGGGGTGGGGGGGGGGGGGGGGGGGGGGGGGTGGGGGGGGGGGGGGGGTGGGGGGGGGGGGGGAGGGAGGGGGGGGGGGGGGGGGGGGGGGGGGGGGGGGGGGGGTGGGGGGCGGGGGGGGGGGTGGGGTGGGGGGGGGGGGGTGGGGGGGGGGGGGGGGGGGGGGGGGGGGGGGGGTGGGGGGC	.	FAIL_NOTPRECISE	IMPRECISE;SVMETHOD=Snifflesv1.0.12;CHR2=chr34;END=14893155;STD_quant_start=12.640637;STD_quant_stop=100.062837;Kurtosis_quant_start=0.058240;Kurtosis_quant_stop=-1.523781;SVTYPE=INS;SUPTYPE=AL;SVLEN=293;STRANDS=+-;STRANDS2=24,4,24,4;RE=28;REF_strand=42,41;Strandbias_pval=0.00151132;AF=0.252252	GT:DR:DV	0/0:83:28
chr34	14909132	103625	GAAATTATTTTCTTTTTTTTTTTTTTTTTTTTAAATTTTTTTTTAATTCATTTATGATAGTCACAGAGAGAGAGAGAGGCAGAGACACAGGCAGAGGGAGAAGCAGGCTCCATGCACCGGGAGCCCGACGTGGGATTCGATCCCGGGTCTCCAGGATCGCGCCCTGGGCCAAAGGCAGGCGCCAAACCGCTGCGCCACCCAGGGATCCCAAG	N	.	PASS	PRECISE;SVMETHOD=Snifflesv1.0.12;CHR2=chr34;END=14909344;STD_quant_start=1.443376;STD_quant_stop=1.369306;Kurtosis_quant_start=-1.406267;Kurtosis_quant_stop=4.767670;SVTYPE=DEL;SUPTYPE=AL;SVLEN=-212;STRANDS=+-;STRANDS2=33,16,33,16;RE=49;REF_strand=60,29;Strandbias_pval=1;AF=0.355072	GT:DR:DV	0/1:89:49
chr34	14936687	103626	GACTAAACTAGAGGGATCCCTGGGTGGCGCAGCGGTTTGGCGCCTGCCTTTGGCCCAGGGCGCGATCCTGGAGACCCGGGATCGAATCCCACATCAGGCTCCCGGTGCATGGAGCCTGCTTCTCCCTCTGCCTGTGTCTCTGCCTCTCTCTCTCTCTGTGACTATCATAAATAAATAAAAAAAAATTAAAAAAAAATATTT	N	.	PASS	PRECISE;SVMETHOD=Snifflesv1.0.12;CHR2=chr34;END=14936892;STD_quant_start=2.097618;STD_quant_stop=1.414214;Kurtosis_quant_start=-0.893030;Kurtosis_quant_stop=-1.492495;SVTYPE=DEL;SUPTYPE=AL;SVLEN=-205;STRANDS=+-;STRANDS2=22,19,22,19;RE=41;REF_strand=35,38;Strandbias_pval=0.565883;AF=0.359649	GT:DR:DV	0/1:73:41
chr34	14942835	103627	N	AAAAAAAAAAAAAAAAAAGAAAAAAAAGAAAAAAAAAAAA	.	PASS	PRECISE;SVMETHOD=Snifflesv1.0.12;CHR2=chr34;END=14942841;STD_quant_start=0.000000;STD_quant_stop=4.349329;Kurtosis_quant_start=-0.124559;Kurtosis_quant_stop=-0.402663;SVTYPE=INS;SUPTYPE=AL;SVLEN=32;STRANDS=+-;STRANDS2=10,15,10,15;RE=25;REF_strand=42,45;Strandbias_pval=0.502813;AF=0.223214	GT:DR:DV	0/0:87:25
chr34	14988461	103628	N	GGCCTAGACACGGCAAAGGGGAAGAGGCAGCTCAATGTTAGGGAGGCCTGACGGCGGACTTACCTTCACAGGAGGGTCCGCGCCGAGGACTGGCAGCGGCGCAAACCGCGCGCCAACTGGGGGGCTGTCGGGCCCCCCACTTTTTTTGGTTAATATCGTTTTGTTTTTTTTTTTTAAAAAAGCTTCTCCCACATATACACTGCCACATGCCCACCAGAAAGGGTGCAGTTTATACTGCTATTATAGTGATAGATTAGCCCCTTTAGTTTGGGCTGACTAGGTTAAATCCCCGAGGTCACTGAATCCAGTCAGGTCAAAGATTGGGGGATCTTTGAGTTGTCCCAAGCTTTTAAAGAATAGTTGGAGTATTTATTTGATATTATTTATGTTTATCTTTATTAGTTTGATTAGAAGAATTTTTATTTTATTTTGTCATGATAGCCATACGAGAGCGAGAGA	.	FAIL_NOTPRECISE	IMPRECISE;SVMETHOD=Snifflesv1.0.12;CHR2=chr34;END=14988475;STD_quant_start=4.213075;STD_quant_stop=18.522509;Kurtosis_quant_start=2.935760;Kurtosis_quant_stop=1.438008;SVTYPE=INS;SUPTYPE=AL;SVLEN=443;STRANDS=+-;STRANDS2=13,13,13,13;RE=25;REF_strand=49,54;Strandbias_pval=0.83028;AF=0.195312	GT:DR:DV	0/0:103:25
chr34	15013452	103629	N	GCCCTATGAACTTTATTTATTTATTTTTTTT	.	PASS	PRECISE;SVMETHOD=Snifflesv1.0.12;CHR2=chr34;END=15013457;STD_quant_start=3.316625;STD_quant_stop=3.872983;Kurtosis_quant_start=2.032125;Kurtosis_quant_stop=1.689709;SVTYPE=INS;SUPTYPE=AL;SVLEN=31;STRANDS=+-;STRANDS2=11,13,11,13;RE=24;REF_strand=43,46;Strandbias_pval=1;AF=0.212389	GT:DR:DV	0/0:89:24
chr34	15042140	103630	N	TTTCTTATTTCTTTCTTTCTTTCTTTCTTTTCTTTCTTCTTCTTTCTTTCTTT	.	FAIL_NOTPRECISE	IMPRECISE;SVMETHOD=Snifflesv1.0.12;CHR2=chr34;END=15042153;STD_quant_start=9.211197;STD_quant_stop=16.043211;Kurtosis_quant_start=-2.005788;Kurtosis_quant_stop=1.020866;SVTYPE=INS;SUPTYPE=AL;SVLEN=56;STRANDS=+-;STRANDS2=15,12,15,12;RE=27;REF_strand=42,37;Strandbias_pval=1;AF=0.254717	GT:DR:DV	0/0:79:27
chr34	15044954	103631	TTTCTTTCTTTTTCTTTCTTTTTCTTTCTTTCTTTCTTCTTTCTTTCTTTCTTT	N	.	PASS	PRECISE;SVMETHOD=Snifflesv1.0.12;CHR2=chr34;END=15045011;STD_quant_start=8.944272;STD_quant_stop=7.217403;Kurtosis_quant_start=-0.956079;Kurtosis_quant_stop=-0.807271;SVTYPE=DEL;SUPTYPE=AL;SVLEN=-57;STRANDS=+-;STRANDS2=6,16,6,16;RE=22;REF_strand=36,39;Strandbias_pval=0.0939726;AF=0.226804	GT:DR:DV	0/0:75:22
chr34	15097713	103632	N	TTTTTTTTTTTTTTTTTTTTTTTTTTACTTGGTGTTCATTTACTTAACCTACAGAATTAATACCCAAGTCGCCCGTCACCCATTCACTCCACCCCCCGCCCTCCTCCCCTTCTACCCACCCCTAGTTCGTTTTCCCAGAGTAGCAGTCTTGACTTTCATGTCTCCCGTTCTGCTATTTCCCCACCACATTTCTTCTCCCTTCCCTTATATTCCCTTTCCACTATTATTTAATTCCCCAAATGAATAGACATTATAATGTTTTGTCCTTTCTCCGACTTGACTTACTTTTCACTCAGCATAATACCCTACAGTTCCATCCACGTTGAAGCAAATATGTGGGTTATTTTACTATTAGAAATGCCAATACCCACCATTTGCTCAACGGTTCCTGCACCTCTTTG	.	FAIL_NOTPRECISE	IMPRECISE;SVMETHOD=Snifflesv1.0.12;CHR2=chr34;END=15097713;STD_quant_start=4.229526;STD_quant_stop=13.324997;Kurtosis_quant_start=2.893978;Kurtosis_quant_stop=9.364455;SVTYPE=INS;SUPTYPE=AL,SR;SVLEN=404;STRANDS=+-;STRANDS2=15,22,15,22;RE=37;REF_strand=46,55;Strandbias_pval=0.699745;AF=0.268116	GT:DR:DV	0/0:101:37
chr34	15148538	103633	N	AATTACAAACACAACAAGAAAAAAACTAAAAAAAAAATCAACACTAAAAAATAAA	.	PASS	PRECISE;SVMETHOD=Snifflesv1.0.12;CHR2=chr34;END=15148545;STD_quant_start=2.355501;STD_quant_stop=3.685193;Kurtosis_quant_start=7.313529;Kurtosis_quant_stop=4.937414;SVTYPE=INS;SUPTYPE=AL;SVLEN=45;STRANDS=+-;STRANDS2=31,32,31,32;RE=63;REF_strand=46,58;Strandbias_pval=0.631139;AF=0.377246	GT:DR:DV	0/1:104:63
chr34	15162449	103634	N	AAAAAGGAGAGTAAATTCCCGGGATACCGGGGGAGCGCAGCGGTATAAGCGCCGGGCTGTGACCCAGGGCAAGCGATCCGGGAGACACGGGATCAAGAGCCCAAACAAAGTGGTCGTGGGGGCAGTGGGAGCGGGCTGACTCCCCCTCTGGCCTAGTGGCTCTGCCTCTCTCGCTCTCTCCTCTCGGTGTGCGAGCAGTAATAATAAAAAATTAAAAAAAAAAAAAAAAAAAAA	.	PASS	PRECISE;SVMETHOD=Snifflesv1.0.12;CHR2=chr34;END=15162458;STD_quant_start=1.052209;STD_quant_stop=5.274602;Kurtosis_quant_start=24.616734;Kurtosis_quant_stop=21.748733;SVTYPE=INS;SUPTYPE=AL;SVLEN=225;STRANDS=+-;STRANDS2=34,23,34,23;RE=57;REF_strand=51,42;Strandbias_pval=0.61284;AF=0.38	GT:DR:DV	0/1:93:57
chr34	15178711	103635	N	TTCTCCTCCTCTCTTCTCTTTCATCTTCTTTCTTCTTTCCCGTTCTTCTTTCTTTTCCATTCATTTCTTTCCCACACTTCTCTTCTCTTTCTTGAGTTTCC	.	FAIL_NOTPRECISE	IMPRECISE;SVMETHOD=Snifflesv1.0.12;CHR2=chr34;END=15178726;STD_quant_start=13.057565;STD_quant_stop=52.741824;Kurtosis_quant_start=0.454562;Kurtosis_quant_stop=-1.322902;SVTYPE=INS;SUPTYPE=AL;SVLEN=103;STRANDS=+-;STRANDS2=14,4,14,4;RE=18;REF_strand=34,53;Strandbias_pval=0.00372727;AF=0.171429	GT:DR:DV	0/0:87:18
chr34	15182128	103636	N	AGTAATAAAAAAAAAAAATAAAATAAATAAATAATAAATAA	.	PASS	PRECISE;SVMETHOD=Snifflesv1.0.12;CHR2=chr34;END=15182127;STD_quant_start=1.822087;STD_quant_stop=3.382307;Kurtosis_quant_start=-1.323931;Kurtosis_quant_stop=-1.372644;SVTYPE=INS;SUPTYPE=AL;SVLEN=41;STRANDS=+-;STRANDS2=26,25,26,25;RE=51;REF_strand=42,43;Strandbias_pval=1;AF=0.375	GT:DR:DV	0/1:85:51
chr34	15223781	103637	AAACCAAAGAGGGATCCCTGGGTGGCGCAGCGGTTTGGCGCCTGCCTTTGGCCCAGGGCGCGATCCTGGAGACCCGGGATCGAATCCCACGTCGGGCTCCCGGTGCATGGAGCCTGCTTCTCCCTCTGCCTGTGTCTCTGCCTCTCTCTCTCTCTCTCTCTGTGACTATCACAAATAAATAAATAAAATTAAAAAAAAAAAAAAAAAA	N	.	PASS	PRECISE;SVMETHOD=Snifflesv1.0.12;CHR2=chr34;END=15223997;STD_quant_start=3.613699;STD_quant_stop=0.939336;Kurtosis_quant_start=4.559495;Kurtosis_quant_stop=12.721168;SVTYPE=DEL;SUPTYPE=AL;SVLEN=-216;STRANDS=+-;STRANDS2=18,17,18,17;RE=35;REF_strand=56,50;Strandbias_pval=1;AF=0.248227	GT:DR:DV	0/0:106:35
chr34	15263470	103638	TAAATAATATACGATCCTTTCCCAAAGCTGACATTGCATAGATGTGCTCCTAGATGTGTTCACAGCTTGAGAAGTATGGCAGCCATTAGTTTCCCCTCCAAAGTAACTCAGGTGTGGCTGCATCAGGAAACAGGTATTGGGACTTCTGGATTTTAGATAATTAGGAACATGACATCCCAAGATCATAAGAGTTCAGAGGCCACTTCTTCTAAGATAATCAATTACAGGGAAAGGTGAACTAATACATATGGAAAATCCACAGTGGG	N	.	FAIL_NOTPRECISE	IMPRECISE;SVMETHOD=Snifflesv1.0.12;CHR2=chr34;END=15263812;STD_quant_start=6.614378;STD_quant_stop=20.976177;Kurtosis_quant_start=-0.475070;Kurtosis_quant_stop=-0.075301;SVTYPE=DEL;SUPTYPE=AL;SVLEN=-342;STRANDS=+-;STRANDS2=22,26,22,26;RE=48;REF_strand=41,46;Strandbias_pval=1;AF=0.355556	GT:DR:DV	0/1:87:48
chr34	15264048	103639	AATGAATGAATGAAAACATAATAAGCATATTTGCGGGTAGTTGAAGCATAAAACATGTGGAC	N	.	PASS	PRECISE;SVMETHOD=Snifflesv1.0.12;CHR2=chr34;END=15264119;STD_quant_start=8.877960;STD_quant_stop=5.385165;Kurtosis_quant_start=-1.785581;Kurtosis_quant_stop=-1.417351;SVTYPE=DEL;SUPTYPE=AL;SVLEN=-71;STRANDS=+-;STRANDS2=14,9,14,9;RE=23;REF_strand=40,48;Strandbias_pval=0.242895;AF=0.207207	GT:DR:DV	0/0:88:23
chr34	15264147	103640	AAAGAAATGTAAGCTAATTCTGTCATCTGCATCGGTTTTGATCAGATTTAATAGATTGATTTTCCCCTTCATCCTTTCCTGCTTCTTTGTGTGCCTGTTTTTTGTTTTTGTTGTTGTTGTTGTTTTTCTTTCTTTAATTATTATTGGGTTCTAGACCTTATAATTTACTTTGTTGGGTGCTGCATATTTTTGTTCTCTCTTAAAAAAATTTTTAAATTTAAATTCAGTTAACATATAGTGTATTATTAGTTTCAGGGGTAGAATTTAGTGATTCATCAGCTGCATATAACACCTAGCGCTCATTACATCAAGTGCCCTCCTTGATGCCCATCACCCAGTTACCCCATCCCCTCACCCACCTCCCCTCCAGTAACCCTCAGCTTGTTTCTTAGACTTAAGAGTCTCTTATGATAATTTGCCTCCCTTTCTGTTTTTATCTTATTTTATTTCTCTCTCTCTTCCCCTTTGTTAATCTGTTCTGTTTCTTAAATTCCTCATACGAATGAAATCATAATGTATTAGTCTTTCTCTGACTGACTTATTTTCCTTAGCACAATACAGTCTAGTTCTATCCACATGATGGCAAATGGCAAGATTTCATTCTTTTTGATGGCTGTGTAATACTCCATTGTATACGCACCACGTCTTCTTTATCCATTGATCTGTTGATGGATATCTGGGTTCCTTTCATAGTTTGATATTGTGGACATTGCTGCTATAAACATTGGGATGGCTCTTTGAATCACTATTTGTCATCCTTTGGATAAATACCTAGTAGTGCAATTTCCAGGCTGTAGGGTAGTCCTGTTTTGAACTTTTTGAAGAACCTCCACAATGTTTTCCATAGTGGCTGTACCAGTTTGCATTTCCACCAACAGTGTAAGAGAGTTTCCCTTTCTCCACATCCTCGCCAACATCTGTTGTTTCCTAAGTTGTTAATTTTAGCCATTCTGACTGGTGTGACGTGGTATCTCATTGTGGTTTTGATTTGTATTCCTCTGAAGCTGAGTGATGTTGAGCATTTTTTCAGGTGTCTATTAGTCATCTGGATGTCTTTGGAGAAATGTCTGTTCATGTTTTCTACCTATTTTTTGACTGGATTGTTTGTTTTTTGGGTGTTGAGTTTGAATACTAACCCTTTATCTGATATGCCATTTGCAAATATCTTCTCCTATTCCTTAGGTTGCCTTTTAGTTTTGTTGATTGTTTCCTTTGCTGTGTAAATACTTTTTATGTTGATGAAGTCCAAATGGTTCATTTTTGCCTTTGTTTCCCTTGCCTTTGGAGATGTGTCTAGCGAGAAGTTGCTGTGACCGAGGTCAAAGAGGCTGCTGCCTGTGTTCTCTTGTAGGA	N	.	FAIL_NOTPRECISE	IMPRECISE;SVMETHOD=Snifflesv1.0.12;CHR2=chr34;END=15265500;STD_quant_start=422.383949;STD_quant_stop=1.516575;Kurtosis_quant_start=-2.071064;Kurtosis_quant_stop=0.134697;SVTYPE=DEL;SUPTYPE=AL,SR;SVLEN=-1353;STRANDS=+-;STRANDS2=6,11,6,11;RE=17;REF_strand=41,49;Strandbias_pval=0.595415;AF=0.158879	GT:DR:DV	0/0:90:17
chr34	15264150	103641	GAAATGTAAGCTAATTCTGTCATCTGCATCGGTTTTGATCAGATTTAATAGATTGATTTTCCCCTTCATCCTTTCCTGCTTCTTTGTGTGCCTGTTTTTTGTTTTTGTTGTTGTTGTTGTTTTTCTTTCTTTAATTATTATTGGGTTCTAGACCTTATAATTTACTTTGTTGGGTGCTGCATATTTTTGTTCTCTCTTAAAAAAATTTTTAAATTTAAATTCAGTTAACATATAGTGTATTATTAGTTTCAGGGGTAGAATTTAGTGATTCATCAGCTGCATATAACACCTAGCGCTCATTACATCAAGTGCCCTCCTTGATGCCCATCACCCAGTTACCCCATCCCCTCACCCACCTCCCCTCCAGTAACCCTCAGCTTGTTTCTTAGACTTAAGAGTCTCTTATGATAATTTGCCTCCCTTTCTGTTTTTATCTTATTTTATTTCTCTCTCTCTTCCCCTTTGTTAATCTGTTCTGTTTCTTAAATTCCTCATACGAATGAAATCATAATGTATTAGTCTTTCTCTGACTGACTTATTTTCCTTAGCACAATACAGTCTAGTTCTATCCACATGATGGCAAATGGCAAGATTTCATTCTTTTTGATGGCTGTGTAATACTCCATTGTATACGCACCACGTCTTCTTTATCCATTGATCTGTTGATGGATATCTGGGTTCCTTTCATAGTTTGATATTGTGGACATTGCTGCTATAAACATTGGGATGGCTCTTTGAATCACTATTTGTCATCCTTTGGATAAATACCTAGTAGTGCAATTTCCAGGCTGTAGGGTAGTCCTGTTTTGAACTTTTTGAAGAACCTCCACAATGTTTTCCATAGTGGCTGTACCAGTTTGCATTTCCACCAACAGTGTAAGAGAGTTTCCCTTTCTCCACATCCTCGCCAACATCTGTTGTTTCCTAAGTTGTTAATTTTAGCCATTCTGACTGGTGTGACGTGGTATCTCATTGTGGTTTTGATTTGTATTCCTCTGAAGCTGAGTGATGTTGAGCATTTTTTCAGGTGTCTATTAGTCATCTGGATGTCTTTGGAGAAATGTCTGTTCATGTTTTCTACCTATTTTTTGACTGGATTGTTTGTTTTTTGGGTGTTGAGTTTGAATACTAACCCTTTATCTGATATGCCATTTGCAAATATCTTCTCCTATTCCTTAGGTTGCCTTTTAGTTTTGTTGATTGTTTCCTTTGCTGTGTAAATACTTTTTATGTTGATGAAGTCCAAATGGTTCATTTTTGCCTTTGTTTCCCTTGCCTTTGGAGATGTGTCTAGCGAGAAGTTGCTGTGACCGAGGTCAAAGAGGCTGCTGCCTGTGTTCTCTTG	N	.	FAIL_NOTPRECISE	IMPRECISE;SVMETHOD=Snifflesv1.0.12;CHR2=chr34;END=15265495;STD_quant_start=159.289699;STD_quant_stop=2.806243;Kurtosis_quant_start=-1.941701;Kurtosis_quant_stop=1.870527;SVTYPE=DEL;SUPTYPE=AL,SR;SVLEN=-1345;STRANDS=+-;STRANDS2=24,25,24,25;RE=49;REF_strand=41,49;Strandbias_pval=0.72491;AF=0.352518	GT:DR:DV	0/1:90:49
chr34	15281921	103642	AAGAACCCTGGGTGGCGCAGCGGTTTGGCGCCTGCCTTTGGCCCAGGGCGCGATCCTGGAGACCCGGGATCGAATCCCACGTCGGGCTCCCGGTGCATGGAGCCTGCTTCTCCCTCTGCCTGTGTCTCTGTGCCTCTCTCTCTCTCTGTGACTATCATAAATAAATAAAAATTAAAAAAAAAAAAAAA	N	.	PASS	PRECISE;SVMETHOD=Snifflesv1.0.12;CHR2=chr34;END=15282109;STD_quant_start=0.745356;STD_quant_stop=0.720082;Kurtosis_quant_start=-1.128767;Kurtosis_quant_stop=-1.714029;SVTYPE=DEL;SUPTYPE=AL;SVLEN=-188;STRANDS=+-;STRANDS2=28,26,28,26;RE=54;REF_strand=44,38;Strandbias_pval=0.862129;AF=0.397059	GT:DR:DV	0/1:82:54
chr34	15289948	103643	N	GCTGGGAAGTTTATCTTTTTTTTTTTTTTTTTTATTTACAACAACATTATAGTTTGGTTAAAAGGTTAACAAGCTTTTACTTAGTTAAAGGCTGTCAGGTCGAAAGAACTTACAAAAACAGGAACATAGGTTTAGGATGACCAAATAATCAGAAGCTTAGATTACAAAAGAGCTGATACTAAACGACAAAATATGGAACGCTTCACGAATTTGCGTGTCATCCTTGCGGCCAGGGGCCAGGCTAATGCGGTCTCTGAGTAGCGTTCCAATTTGAGTAATATGTGCTGCCGAAAGGAGCAC	.	PASS	PRECISE;SVMETHOD=Snifflesv1.0.12;CHR2=chr34;END=15289950;STD_quant_start=3.626823;STD_quant_stop=6.894814;Kurtosis_quant_start=-0.286301;Kurtosis_quant_stop=1.357371;SVTYPE=INS;SUPTYPE=AL,SR;SVLEN=301;STRANDS=+-;STRANDS2=15,11,15,11;RE=26;REF_strand=38,35;Strandbias_pval=0.65391;AF=0.262626	GT:DR:DV	0/0:73:26
chr34	15293891	103644	N	TTTAATTTATATTTATTTTTATGTATATTTAGTTATTTTATTGA	.	PASS	PRECISE;SVMETHOD=Snifflesv1.0.12;CHR2=chr34;END=15293900;STD_quant_start=3.592922;STD_quant_stop=6.512226;Kurtosis_quant_start=-0.528948;Kurtosis_quant_stop=1.294878;SVTYPE=INS;SUPTYPE=AL;SVLEN=35;STRANDS=+-;STRANDS2=25,19,25,19;RE=44;REF_strand=47,36;Strandbias_pval=1;AF=0.346457	GT:DR:DV	0/1:83:44
chr34	15480221	103645	N	<DEL>	.	PASS	PRECISE;SVMETHOD=Snifflesv1.0.12;CHR2=chr34;END=15481037;STD_quant_start=0.000000;STD_quant_stop=0.632456;Kurtosis_quant_start=-1.365042;Kurtosis_quant_stop=2.432084;SVTYPE=DEL;SUPTYPE=SR;SVLEN=-816;STRANDS=+-;STRANDS2=10,10,10,10;RE=20;REF_strand=46,46;Strandbias_pval=1;AF=0.178571	GT:DR:DV	0/0:92:20
chr34	15620856	103646	N	AGAAGAGAAGATGAGAGAGAAGAAGATTAGAGAAGAGAGGAAGTCGACGAAGCAGAAGAAGGCGACGAAGAAGAAGAGAAGAAGTAGAGGAAATAAAACGA	.	FAIL_NOTPRECISE	IMPRECISE;SVMETHOD=Snifflesv1.0.12;CHR2=chr34;END=15620880;STD_quant_start=19.389108;STD_quant_stop=20.940392;Kurtosis_quant_start=-1.372066;Kurtosis_quant_stop=-1.588499;SVTYPE=INS;SUPTYPE=AL;SVLEN=58;STRANDS=+-;STRANDS2=9,23,9,23;RE=32;REF_strand=38,46;Strandbias_pval=0.137915;AF=0.275862	GT:DR:DV	0/0:84:32
chr34	15661907	103647	AAACCTTAGCCTAGGGATCCCTGGGTGGCGCAGCGGTTTGGCGCCTGCCTTTGGCCCAGGGCGCGATCCCGGAGATCCGGGATCGAATCCCACGTCGGGCTCCCGGTGCATGGAGCCTGCTTCTCCCTCTGCCTGTGTCTCTGCCTTCCTCTCTCTCTCTCTCTGACTATCATAAATAAACCAAAAAAAAAAAAAAA	N	.	PASS	PRECISE;SVMETHOD=Snifflesv1.0.12;CHR2=chr34;END=15662104;STD_quant_start=2.136976;STD_quant_stop=1.816590;Kurtosis_quant_start=10.742144;Kurtosis_quant_stop=-0.172176;SVTYPE=DEL;SUPTYPE=AL;SVLEN=-197;STRANDS=+-;STRANDS2=29,31,29,31;RE=60;REF_strand=56,55;Strandbias_pval=0.87298;AF=0.350877	GT:DR:DV	0/1:111:60
chr34	15673904	103648	AAAATATTTTTTTTAAATACACTTTTTTTTTTAATTTTTATTTATTTATGATAGTCATACAGAGAGAGAGAGAGAGAGGCAGAGACACAGGCAGAGGGAGAAGCAGGCTCCATGCACCGGGAGCCCGATGTGGGATTCGATCCCAGGTCTCCAGGATCGCGCCCTGGGCCAAAGGCAGGCGCTAAACCGCTGCGCCACCCAGGGATCCCAAATA	N	.	PASS	PRECISE;SVMETHOD=Snifflesv1.0.12;CHR2=chr34;END=15674127;STD_quant_start=2.863564;STD_quant_stop=2.792848;Kurtosis_quant_start=2.298057;Kurtosis_quant_stop=-2.024299;SVTYPE=DEL;SUPTYPE=AL;SVLEN=-223;STRANDS=+-;STRANDS2=18,13,18,13;RE=31;REF_strand=46,49;Strandbias_pval=0.410721;AF=0.246032	GT:DR:DV	0/0:95:31
chr34	15729851	103649	N	CGGCGCGCGGCAGCCCGCGGCTCCGCCCGGCGCCCCGC	.	PASS	PRECISE;SVMETHOD=Snifflesv1.0.12;CHR2=chr34;END=15729852;STD_quant_start=0.707107;STD_quant_stop=2.160247;Kurtosis_quant_start=1.263019;Kurtosis_quant_stop=0.971685;SVTYPE=INS;SUPTYPE=AL;SVLEN=36;STRANDS=+-;STRANDS2=20,16,20,16;RE=36;REF_strand=50,39;Strandbias_pval=1;AF=0.288	GT:DR:DV	0/0:89:36
chr34	15745813	103650	N	TTACTTATTTTCTTTCTGGTTTTTGTTTTTT	.	PASS	PRECISE;SVMETHOD=Snifflesv1.0.12;CHR2=chr34;END=15745819;STD_quant_start=2.774887;STD_quant_stop=1.549193;Kurtosis_quant_start=4.907580;Kurtosis_quant_stop=4.022527;SVTYPE=INS;SUPTYPE=AL;SVLEN=34;STRANDS=+-;STRANDS2=17,4,17,4;RE=21;REF_strand=39,41;Strandbias_pval=0.0124893;AF=0.207921	GT:DR:DV	0/0:80:21
chr34	15772937	103651	TCCCCCTGGAATTCATTCCCTTTTTTCGTAAATG	N	.	PASS	PRECISE;SVMETHOD=Snifflesv1.0.12;CHR2=chr34;END=15772971;STD_quant_start=0.000000;STD_quant_stop=0.000000;Kurtosis_quant_start=3.431686;Kurtosis_quant_stop=2.208515;SVTYPE=DEL;SUPTYPE=AL;SVLEN=-34;STRANDS=+-;STRANDS2=25,39,25,39;RE=64;REF_strand=36,57;Strandbias_pval=1;AF=0.407643	GT:DR:DV	0/1:93:64
chr34	15802737	103652	N	GGTGGGGTGTGGCGGGTGCTCCGGTTGACAACGGTCAATAATGAAGGTTGGTTGCGGCGCGGCGGGCAGGCGCAGCTGCGCCGGGCGGGGGCGGCGGCGGGCCGCGCCTGTAGGAACCCGAGGGGCCGGCGCGCCGAGATGGGGACCCGGCGCGGGGAGTGAGGCGACGGCGGCGGCGGCGAGCGGAACTTTCCAGCCAAGGGGCAGTCCGGCTTCCCCCTCTGGCTCGGCGCTCCACCGGCAAGCCCGGCGGCCCCCCGCGTCCCGGGACCGGGACGGCCCGGCGGGGGCCCCCCCCATGTGGCGCTGGGTCACGGGCAGCAGCTGGAAGTCCTCCATAGCCTCCGCGGCCGTCCGCCGCCGCGCGGCTCTCAAGCCCGGGCGTGCGGGGAAGGGACCGGCGGCGAGGAGCCCCGCGAGGCGCGGGGGCGCGGGGGAAGGGCGCGGGCGCCGGCTGAAGGCCGCGGCGGAGGCCCCGGGGGGGGGGGGCCCCCCCGCGGCGCCCGAGCGTAGCCCGAGTCGCCCCCGCGGCTCCCTCACGAGTCTCGGCGGCAGGCGGCTGCTCCCGGCCCGCGCTTCTGCTCTCCTCTCGCGGGCTCTGGGGGCCTCTCGCGGCTCCTGGGCGCCGCGGCCGCCAGCGGGGTTCCGGAGGGAGGGCTCCGCGTCCATCCGCTGAGGGAACGGCGAAACCCGGAAGGCTCCTGCTTCCTGCCCCCAACAGATTGGGACACGTGAGGGGAGGGGAGCGGAGGGAGCGGAGGGGAGGGAGAGGACTTATCATCAGCTCCAACACTTGTCATCTGTTTTTTCTGTTAGGACGTCAACGATTCGGTGTTGCGTTAGCTATCGGGAGGAGGAAGACCGATATCGAGGGGACCCACTGGCCTCGAAAGAACGCGTACTCAAGACCTAGGT	.	FAIL_NOTPRECISE	IMPRECISE;SVMETHOD=Snifflesv1.0.12;CHR2=chr34;END=15802738;STD_quant_start=0.000000;STD_quant_stop=17.307031;Kurtosis_quant_start=-0.187500;Kurtosis_quant_stop=3.100072;SVTYPE=INS;SUPTYPE=AL,SR;SVLEN=1710;STRANDS=+-;STRANDS2=15,15,15,15;RE=30;REF_strand=0,0;Strandbias_pval=1;AF=1	GT:DR:DV	1/1:0:30
chr34	15817766	103653	TTTATTTATTTATTTATTTATTTATTTATTTATTTATTTATTTTTTAATTTTTATTTATTTATTTATGATAGTCACAGAGAGAGAGAGAGAGGCAGAGACATAGGCAGAGGGAGAAGCAGGCTCCATGCACCGGGAGCCCGACGTGGGATTCGATCCCGGGTCTCCAGGATCACGCCCTGGGCCAAAGGCAGGCGCCAAACCACTGCGCCACCCAGGGATCCCAGAAAAATAT	N	.	PASS	PRECISE;SVMETHOD=Snifflesv1.0.12;CHR2=chr34;END=15817998;STD_quant_start=3.130495;STD_quant_stop=3.098387;Kurtosis_quant_start=5.504380;Kurtosis_quant_stop=-0.902717;SVTYPE=DEL;SUPTYPE=AL;SVLEN=-232;STRANDS=+-;STRANDS2=13,18,13,18;RE=31;REF_strand=49,45;Strandbias_pval=0.40831;AF=0.248	GT:DR:DV	0/0:94:31
chr34	15820788	103654	N	CAACAACTGAAGTTGTGGGTTTTTGTTGGATCCCTGGTGGCGCAGTGGTTTTGGCCTGCCTTTGCCCAGGGCGCTGATCTCTGGCGACCCGGGATCGAATCCCACATCAGGCTCCCCGGTGCCATGGAGCCTGCTTCTCCCTTGCCTGTGTCTCTGCCTTCTCTCTCTCTCTCTCTTTTTGTGACTATCATAAATAAATAAAAAATTAAAAAAAAAAAAAAAAAAAAAACC	.	PASS	PRECISE;SVMETHOD=Snifflesv1.0.12;CHR2=chr34;END=15820805;STD_quant_start=3.891382;STD_quant_stop=3.173551;Kurtosis_quant_start=10.863374;Kurtosis_quant_stop=10.266665;SVTYPE=INS;SUPTYPE=AL;SVLEN=209;STRANDS=+-;STRANDS2=12,17,12,17;RE=29;REF_strand=48,50;Strandbias_pval=0.529388;AF=0.228346	GT:DR:DV	0/0:98:29
chr34	15837111	103655	TTTTTTTTTAATTTTTATTTATTTATGATAGTCACAGAGAGAGAGAGAGGCAGAGACATAGGCAGAGGGAGAAGCAGGCTCCATGCACCGGGAGCCTGATGTGGGATTCGATCCCGGGTCTCCAGGATCGCGCCCTGGGCCAAAGGCAGGTGCCAAACCGCTGCGCCACCCAGG	N	.	PASS	PRECISE;SVMETHOD=Snifflesv1.0.12;CHR2=chr34;END=15837285;STD_quant_start=0.000000;STD_quant_stop=0.000000;Kurtosis_quant_start=-1.266016;Kurtosis_quant_stop=0.480000;SVTYPE=DEL;SUPTYPE=AL;SVLEN=-174;STRANDS=+-;STRANDS2=9,16,9,16;RE=25;REF_strand=41,45;Strandbias_pval=0.364597;AF=0.225225	GT:DR:DV	0/0:86:25
chr34	15866707	103656	N	CCCAGGACTCCCGCCCTGGGCACAGGCAGCGCTAACACCGCTGCACCACCGCAGGGA	.	FAIL_GAP	PRECISE;SVMETHOD=Snifflesv1.0.12;CHR2=chr34;END=15866709;STD_quant_start=0.000000;STD_quant_stop=3.396076;Kurtosis_quant_start=0.558691;Kurtosis_quant_stop=13.485326;SVTYPE=INS;SUPTYPE=AL;SVLEN=51;STRANDS=+-;STRANDS2=28,33,28,33;RE=61;REF_strand=29,33;Strandbias_pval=1;AF=0.495935	GT:DR:DV	0/1:62:61
chr34	15870884	103657	AATAGGGATCCCTGGGTGGCGCAGCGGTTTGGCGCCTGCCTTTGGCCCAGGGCGCGATCCTGGAGACCCGGGATTGAATCCCACGTCGGGCTCCCGGTGCATGGAGCCTGCTTCTCCCTCTGCCTGTGTCTCTGCCTCTCTCTCTCTCTCTCTCACTGTGTGCCTATCATAAATAAATAAAAATTAAAAAAAAAAAACAAAAACAAAAAACAAACTGTC	N	.	PASS	PRECISE;SVMETHOD=Snifflesv1.0.12;CHR2=chr34;END=15871098;STD_quant_start=2.882307;STD_quant_stop=1.732051;Kurtosis_quant_start=-1.788532;Kurtosis_quant_stop=8.940153;SVTYPE=DEL;SUPTYPE=AL;SVLEN=-214;STRANDS=+-;STRANDS2=13,14,13,14;RE=27;REF_strand=42,39;Strandbias_pval=0.825442;AF=0.25	GT:DR:DV	0/0:81:27
chr34	15880411	103658	N	TCTATATAATATTATATATATATATCTAATC	.	PASS	PRECISE;SVMETHOD=Snifflesv1.0.12;CHR2=chr34;END=15880416;STD_quant_start=4.074310;STD_quant_stop=5.932959;Kurtosis_quant_start=1.824848;Kurtosis_quant_stop=1.191885;SVTYPE=INS;SUPTYPE=AL;SVLEN=34;STRANDS=+-;STRANDS2=7,13,7,13;RE=20;REF_strand=36,33;Strandbias_pval=0.210104;AF=0.224719	GT:DR:DV	0/0:69:20
chr34	15889765	103659	N	TCTAATCTCTTTTTTTTTTTTTTTTTTAATTTTTTCTTTTATTCTTTATTATTTCTGATAGTCTCACAGAGAGCGAGAGATTGAGAGAGGCAGAGACACAGGCAGAGGGAGAAGAGGCTCCCATCCACCTGGGAGCCTGACGTCGGGGATTCGCTCCCGGGCCTTCCAGGATCGCGCCCCTGGCCAACTGCAGGCGCTAAACTACTGCGCCACCCAGGGATCCC	.	PASS	PRECISE;SVMETHOD=Snifflesv1.0.12;CHR2=chr34;END=15889764;STD_quant_start=1.176697;STD_quant_stop=5.196152;Kurtosis_quant_start=-0.638709;Kurtosis_quant_stop=-0.632407;SVTYPE=INS;SUPTYPE=AL;SVLEN=222;STRANDS=+-;STRANDS2=13,13,13,13;RE=26;REF_strand=50,40;Strandbias_pval=0.659477;AF=0.224138	GT:DR:DV	0/0:90:26
chr34	15908085	103660	AGAATCCAGAGAGAGGGCAGCCCCGGTGGCGCAGCGGTTTAGCGCCGCCTGCAGCCCAGGGCGTGATCCTGGAAACGCTGGATCGAGTCCCACGTCAGGCTCTCTGTATGGTGCCTGCTTCTCCCTCTGCCTGTGTCTCTGCCTCTCTTTCTCTCCCTCTCTGTCTCTATGAATAAATAAATAAAATATTTAAAAAAAAAAAAAAAAA	N	.	PASS	PRECISE;SVMETHOD=Snifflesv1.0.12;CHR2=chr34;END=15908293;STD_quant_start=1.670172;STD_quant_stop=1.555973;Kurtosis_quant_start=6.371586;Kurtosis_quant_stop=-0.972234;SVTYPE=DEL;SUPTYPE=AL;SVLEN=-208;STRANDS=+-;STRANDS2=22,17,22,17;RE=39;REF_strand=60,42;Strandbias_pval=0.849704;AF=0.276596	GT:DR:DV	0/0:102:39
chr34	15993024	103661	N	CCGCCCCGCCCCCCAGTCGGTACAAGATATCCCACAGATGTAAACGATAACTTACTACAATCTCTTCAAGACTGAGAAGACTGTTTGTTGGTTGGGGTTTGTTTTTGTACAGGCTACCAGCACAACCGCGCCACCCCCCAAAAAAAAAATAAGAAAGAGGGGAACAAACTTGACGAAAACGTTGGTTTGTTTTATTTTTAAATCAAAATGGTCTTCAACCTGGGCAACATAAAGCGAATGTAGCCTACCCACCCAAGCATCATTAAACATGTGCTACAAAAGGATAGCAAGTGTGTTTAGCCCCAATTCCAACCAAAGGAGAACAGGTTTGCACTCCGGCCCGGCCCCCTACCCCACCCCCCCCGCCCCCCATCGGCCCCGCTCCCGCCGCTGCCCCCCTCCGCCCGCGAGCTAAGCGGTTTCCCCTGCTCTCGGCACACAGGCCTCCACCGACCGGCCGGTAAACTCCTCGTTTTTCCAAAAAGCTCGGGGCGCATCGGGAGGTGAGGATGCTGGGGAGGAGGCGAGGGGGCCGCGCGGGCCGCACGCCCCGCCCGCACGCGCCGCCCGAGGCGGGAGGGCGCGCGGAGGAGGCGGGCTCCGGGGCTAAGTCTCGCTCCTAGCCGCGGGGCGGACCCGCGCGCCCCGGGCGCCCGCGCCACGCCACAAACCAAGGGTGGCGGCGGGGGCCGGGACAGGCCGTGCCCCCCGCACGCCGCCCCAGCCCCGCGCTCCCCGGGCGCTGCCGATAGGCCCCTCCGCTCACCTCTCAGGCTCTAGCGTGCGGCAGAGCGCCGGGCGGGAGGGGGGCGGTCGGCGGCGGCGGGGGTGGGGCGCGGGAGCCCCGGCGGGGTCGCGGCGGGGGGGGGGGGGGGGGCGGGGGGGGGGGGGCCGCCCGGCCCGGCGGGGCGGCGGCGGCGGGCGGGCGGGCGGGCGGGCGGCTCGCAGGGCCACATGTTGGTGTCCTCCATGCCTGCTCCCCTCCTCTCCGGCTCGCAG	.	FAIL_NOTPRECISE	IMPRECISE;SVMETHOD=Snifflesv1.0.12;CHR2=chr34;END=15993028;STD_quant_start=4.230839;STD_quant_stop=884.167405;Kurtosis_quant_start=6.817896;Kurtosis_quant_stop=-0.480750;SVTYPE=INS;SUPTYPE=AL,SR;SVLEN=999;STRANDS=+-;STRANDS2=11,3,11,3;RE=14;REF_strand=0,0;Strandbias_pval=1;AF=1	GT:DR:DV	1/1:0:14
chr34	15993030	103662	N	<DEL>	.	FAIL_GAP	PRECISE;SVMETHOD=Snifflesv1.0.12;CHR2=chr34;END=15994771;STD_quant_start=7.176350;STD_quant_stop=1.000000;Kurtosis_quant_start=1.284282;Kurtosis_quant_stop=2.281633;SVTYPE=DEL;SUPTYPE=SR;SVLEN=-1741;STRANDS=+-;STRANDS2=6,5,6,5;RE=11;REF_strand=0,0;Strandbias_pval=1;AF=1	GT:DR:DV	1/1:0:11
chr34	15996182	103663	N	<DEL>	.	FAIL_GAP	PRECISE;SVMETHOD=Snifflesv1.0.12;CHR2=chr34;END=15997009;STD_quant_start=0.000000;STD_quant_stop=0.342997;Kurtosis_quant_start=13.787211;Kurtosis_quant_stop=7.264245;SVTYPE=DEL;SUPTYPE=SR;SVLEN=-827;STRANDS=+-;STRANDS2=23,11,23,11;RE=34;REF_strand=0,0;Strandbias_pval=1;AF=1	GT:DR:DV	1/1:0:34
chr34	16007825	103664	AAAAAATGGAGGTAGAAGGGGAGGAGGGCGGGGGGTGGGGGTGAATGGGTGACGGGCACTGGGTGTTATTCTGTATGTTAGTAAATTGAACACCAATAAAAAAAAAAAAAAGAAAAAAAAAAAAAAAATAAAAAA	N	.	PASS	PRECISE;SVMETHOD=Snifflesv1.0.12;CHR2=chr34;END=16007961;STD_quant_start=0.859727;STD_quant_stop=1.000000;Kurtosis_quant_start=-1.036327;Kurtosis_quant_stop=-1.396754;SVTYPE=DEL;SUPTYPE=AL;SVLEN=-136;STRANDS=+-;STRANDS2=24,22,24,22;RE=46;REF_strand=35,29;Strandbias_pval=0.847622;AF=0.418182	GT:DR:DV	0/1:64:46
chr34	16009843	103665	N	ATGTTGTCCTAGAATTTTTTTTTTTTTTTTTTTTTTTTTAATATTTTTTTATTCTTTTGACAGTCACACAGAAGAGAGAGGAGCGAGAGGCAGAGACACAGGCAGAGGGAGAAGCAGGCTCATGCCCGCGGGAGGCCCGCACGTGGGACTCGATCCCGTAGTCTCCAGGATCGCGCCCCCGGGCCAAAGGCAGGCGCCAAACCTCTGCCGCACCCAGGGATCCC	.	PASS	PRECISE;SVMETHOD=Snifflesv1.0.12;CHR2=chr34;END=16009848;STD_quant_start=0.000000;STD_quant_stop=6.667424;Kurtosis_quant_start=2.634778;Kurtosis_quant_stop=4.664308;SVTYPE=INS;SUPTYPE=AL;SVLEN=227;STRANDS=+-;STRANDS2=13,9,13,9;RE=22;REF_strand=35,34;Strandbias_pval=0.625068;AF=0.241758	GT:DR:DV	0/0:69:22
chr34	16020657	103666	ATTTTTAAAAATATTTTTTTTTTTTTTTTTTTTTTATGATAGTCACACACACAGAGAGAGAGAGAGAGAGAGGCAGAGACACAGGCAGAGGGAGAAGCAGGCTCCATGCACCGGGAGCCCGACGTGGGATTTGATCCCGGGTCTCCAGGATCACGCCCTGGGCCAAAGGCAGGCGCCAAACCGCTGCGCCACCCAGGGATCCC	N	.	PASS	PRECISE;SVMETHOD=Snifflesv1.0.12;CHR2=chr34;END=16020861;STD_quant_start=2.338929;STD_quant_stop=1.393261;Kurtosis_quant_start=7.303671;Kurtosis_quant_stop=4.515750;SVTYPE=DEL;SUPTYPE=AL;SVLEN=-204;STRANDS=+-;STRANDS2=31,38,31,38;RE=69;REF_strand=45,49;Strandbias_pval=0.752123;AF=0.423313	GT:DR:DV	0/1:94:69
chr34	16039575	103667	TGAATTAGAAAAAAAAAAAAAAAAAAAGAAAACAT	N	.	PASS	PRECISE;SVMETHOD=Snifflesv1.0.12;CHR2=chr34;END=16039609;STD_quant_start=2.167948;STD_quant_stop=1.974842;Kurtosis_quant_start=-1.719282;Kurtosis_quant_stop=-1.801713;SVTYPE=DEL;SUPTYPE=AL;SVLEN=-34;STRANDS=+-;STRANDS2=8,9,8,9;RE=17;REF_strand=33,46;Strandbias_pval=0.789004;AF=0.177083	GT:DR:DV	0/0:79:17
chr34	16041724	103668	N	TTTGCGCCTTCCCTCTTTTTGTTTTTTTTTTTTTTTTTTTTTTTATTGGGTTTTTTTTTTATTTTGTTTATTATTTTATTTTTTTTTTTT	.	PASS	PRECISE;SVMETHOD=Snifflesv1.0.12;CHR2=chr34;END=16041729;STD_quant_start=4.221159;STD_quant_stop=5.768252;Kurtosis_quant_start=1.860255;Kurtosis_quant_stop=1.389611;SVTYPE=INS;SUPTYPE=AL;SVLEN=77;STRANDS=+-;STRANDS2=12,10,12,10;RE=22;REF_strand=34,41;Strandbias_pval=0.476106;AF=0.226804	GT:DR:DV	0/0:75:22
chr34	16071311	103669	N	TACTTTATTTTATTGATCAGTCCTATCATTCATAATCATTCA	.	PASS	PRECISE;SVMETHOD=Snifflesv1.0.12;CHR2=chr34;END=16071313;STD_quant_start=1.048809;STD_quant_stop=3.316625;Kurtosis_quant_start=6.937406;Kurtosis_quant_stop=6.694859;SVTYPE=INS;SUPTYPE=AL;SVLEN=37;STRANDS=+-;STRANDS2=10,6,10,6;RE=16;REF_strand=29,40;Strandbias_pval=0.169795;AF=0.188235	GT:DR:DV	0/0:69:16
chr34	16079165	103670	N	GTAATGTTTTTAAGTTTATTTTTTTTTTTTAGCTTTTTTTATTTATTTAATGCTAGTCAAAGAGAGGGAGAGAGAGAGGCAGAGGGAGAAGCAGGCTCATGCACCGGGAGCCCGACGTGGGATTCGATCCCGGGTCCTACCAGGATCGCGCCTGGGCCAAGGCAGGCGCACAAAACCGCTGCGCCACTCCAGGGGATCCCGATATATCAG	.	PASS	PRECISE;SVMETHOD=Snifflesv1.0.12;CHR2=chr34;END=16079173;STD_quant_start=2.236068;STD_quant_stop=2.258318;Kurtosis_quant_start=0.360433;Kurtosis_quant_stop=2.023460;SVTYPE=INS;SUPTYPE=AL;SVLEN=208;STRANDS=+-;STRANDS2=9,12,9,12;RE=21;REF_strand=34,47;Strandbias_pval=1;AF=0.205882	GT:DR:DV	0/0:81:21
chr34	16097237	103671	AGAGAGAATCGGGATCCCTGGGTGGCGCAGCGGTTTGGCGCCTGCCTTTGGCCCAGGGCGCGGTCCTGGAGACCCGGGATCGAGTCCCACATCGGGCTCCCGATGCATGGAGCCTGCTTCTCCCTCTGCCCGTGTCTCTGCCTCTCTCTCTGTGACTTTCATAATTTAAAAAAAAAAAAAAAAAAAAAAAAAAAAAAAAAAAAAAA	N	.	PASS	PRECISE;SVMETHOD=Snifflesv1.0.12;CHR2=chr34;END=16097433;STD_quant_start=3.896385;STD_quant_stop=2.790677;Kurtosis_quant_start=-1.479355;Kurtosis_quant_stop=-1.806058;SVTYPE=DEL;SUPTYPE=AL;SVLEN=-196;STRANDS=+-;STRANDS2=36,31,36,31;RE=67;REF_strand=54,44;Strandbias_pval=0.874853;AF=0.406061	GT:DR:DV	0/1:98:67
chr34	16101347	103672	N	TAGGGGATCCATGGTGTCGCAGCGGTTTTTTTAGCGCCTGCCTTGGCCCAGGGCGCATCCGGAAAGACTCGGATAGAATCTCGCACAATCGGGGCTCCCGGTTCATGGATCCAGGTGTCTTCCCTACTGCCTGTTTCATCTGTCCCTCTCGCTCTTCTGTGTGACTATCATAAACAAATAAAATTTAAAAAAAAAAAAAAAAAAGGGAAGGAC	.	PASS	PRECISE;SVMETHOD=Snifflesv1.0.12;CHR2=chr34;END=16101346;STD_quant_start=1.118034;STD_quant_stop=4.000000;Kurtosis_quant_start=6.140954;Kurtosis_quant_stop=15.444393;SVTYPE=INS;SUPTYPE=AL;SVLEN=213;STRANDS=+-;STRANDS2=19,21,19,21;RE=40;REF_strand=53,50;Strandbias_pval=0.712171;AF=0.27972	GT:DR:DV	0/0:103:40
chr34	16129827	103673	N	CCTTGAGTTTTTTGTTTTTTTTTGTGTTTTTTTTTTTTGTTTTGTTT	.	PASS	PRECISE;SVMETHOD=Snifflesv1.0.12;CHR2=chr34;END=16129834;STD_quant_start=2.038099;STD_quant_stop=3.721042;Kurtosis_quant_start=1.767379;Kurtosis_quant_stop=7.519838;SVTYPE=INS;SUPTYPE=AL;SVLEN=47;STRANDS=+-;STRANDS2=13,14,13,14;RE=27;REF_strand=56,59;Strandbias_pval=1;AF=0.190141	GT:DR:DV	0/0:115:27
chr34	16137955	103674	N	GGGGGGGGGGTGGGGTTGGGGGGGGGGGGGGGGGGGGGGGCA	.	STRANDBIAS	PRECISE;SVMETHOD=Snifflesv1.0.12;CHR2=chr34;END=16137960;STD_quant_start=1.914854;STD_quant_stop=9.995832;Kurtosis_quant_start=3.384314;Kurtosis_quant_stop=-0.554993;SVTYPE=INS;SUPTYPE=AL;SVLEN=42;STRANDS=+-;STRANDS2=20,4,20,4;RE=24;REF_strand=44,49;Strandbias_pval=0.00229997;AF=0.205128	GT:DR:DV	0/0:93:24
chr34	16144320	103675	N	CCGTGGGATCCCCTGGGTGGCGCTGCGGTTTGCGGCCTGCCTTTGGCCGCAGGCTGCAGATCTGGAGACCCGGGATCGAATCCCCACGTCGGCTCCCCGGTGCAGTGGAGCCTTCTTCTCCCCGTCTTGCCTGTGTCTCTGCCCTCTCTCTCTCTCTCTCTCTGTGTGACTATCATAAGATAAAGAAAAATTAAAAAAACAAAAACAAACATAGAGATA	.	PASS	PRECISE;SVMETHOD=Snifflesv1.0.12;CHR2=chr34;END=16144335;STD_quant_start=2.717465;STD_quant_stop=5.345739;Kurtosis_quant_start=9.176864;Kurtosis_quant_stop=7.294280;SVTYPE=INS;SUPTYPE=AL,SR;SVLEN=217;STRANDS=+-;STRANDS2=25,28,25,28;RE=53;REF_strand=45,41;Strandbias_pval=0.602655;AF=0.381295	GT:DR:DV	0/1:86:53
chr34	16254837	103676	N	TGCCTATGGGTTTTTTTTTTATTTTACTTTTTTTTTAACTTTATTATTATGATCGTCACCGAGAGAGGACTCGAGAGAGAGGCAGAGACCAGCCAGAGGGGCAGCAGCAGGATCCATGCACTGGTGAGCCCGACGTGGCGATCCGATTCCCGGGTCTCCAGGATCTTTGTCCCCGGGCCAAAGGCAGGCGCCAAACCGCTGCGCATCCAGGGCCCC	.	PASS	PRECISE;SVMETHOD=Snifflesv1.0.12;CHR2=chr34;END=16254847;STD_quant_start=3.260610;STD_quant_stop=3.993416;Kurtosis_quant_start=5.789217;Kurtosis_quant_stop=12.603893;SVTYPE=INS;SUPTYPE=AL,SR;SVLEN=215;STRANDS=+-;STRANDS2=13,25,13,25;RE=38;REF_strand=46,63;Strandbias_pval=0.445085;AF=0.258503	GT:DR:DV	0/0:109:38
chr34	16256834	103677	N	TTTTTTTTTTTTTTTTTAATTTTTTTATTTATTTCGATTAGTTACACAGAAGAGAGAGCTAGAGAGAGCCAGGCGCGCCATAGGGCAGAGGGAGACAGCAGGCTTCCATGCACGGGAGCTTCCGACGTGGGGATCTCGCTCCCGGGTCTCCAGGATCGCCGCCCTGCGCCAACAGGCGGCGCTAAACCGCTGCGCCACCCGGGATCCCTT	.	PASS	PRECISE;SVMETHOD=Snifflesv1.0.12;CHR2=chr34;END=16256840;STD_quant_start=0.760886;STD_quant_stop=4.364932;Kurtosis_quant_start=7.057454;Kurtosis_quant_stop=6.808658;SVTYPE=INS;SUPTYPE=AL;SVLEN=203;STRANDS=+-;STRANDS2=17,22,17,22;RE=39;REF_strand=40,56;Strandbias_pval=0.849804;AF=0.288889	GT:DR:DV	0/0:96:39
chr34	16286678	103678	N	TTGCAATGAGCCTTGTAATATGTGGCTCGCCGAAGCCGAGACTGAT	.	PASS	PRECISE;SVMETHOD=Snifflesv1.0.12;CHR2=chr34;END=16286686;STD_quant_start=2.987629;STD_quant_stop=3.934651;Kurtosis_quant_start=5.327627;Kurtosis_quant_stop=5.693724;SVTYPE=INS;SUPTYPE=AL;SVLEN=41;STRANDS=+-;STRANDS2=24,30,24,30;RE=54;REF_strand=44,52;Strandbias_pval=1;AF=0.36	GT:DR:DV	0/1:96:54
chr34	16308769	103679	AAGAGGGATCCCTGGGTGGCGCAGCGGTTTGGCGCCTGCCTTTGGCCCAGGGCGCGATCCCGGAGATCCGGGATCGAATCCCACGTCAGGCTCCCGGTGCATGGAGCCTGCTTCTCCCTCTGCCGGGGTCTCGGCCTCTCTCTCTCTCACGGGGTGCCTATCAGGAATAAAAAAAAAAAAAAAAAAAAAAAAAAAAAAAG	N	.	PASS	PRECISE;SVMETHOD=Snifflesv1.0.12;CHR2=chr34;END=16308979;STD_quant_start=5.857277;STD_quant_stop=0.588348;Kurtosis_quant_start=15.351671;Kurtosis_quant_stop=-0.731761;SVTYPE=DEL;SUPTYPE=AL;SVLEN=-210;STRANDS=+-;STRANDS2=25,28,25,28;RE=53;REF_strand=44,45;Strandbias_pval=0.862815;AF=0.373239	GT:DR:DV	0/1:89:53
chr34	16331295	103680	N	CCGCGCAATTTTGTAATTTTTTTTTTTTTTTTTTTTTTTAAATTTTTATTTAATTTATGATAGTCACAGAGAGAGAGAGAGAGAGAGGCAGAGAAAAGAGGAGAGGGAGAAGCAGGCTCCATGCACCGGATCCCGACGTGGGGATTCGATCCCGGGTCTCCAGGATCACATCCCTGGCCAAAGGCAGGGGCGCCAAACCGCTGGCGCACCTAAGGAATGTAAGAGAGGGATC	.	PASS	PRECISE;SVMETHOD=Snifflesv1.0.12;CHR2=chr34;END=16331301;STD_quant_start=2.323790;STD_quant_stop=6.228965;Kurtosis_quant_start=-2.028637;Kurtosis_quant_stop=-1.847657;SVTYPE=INS;SUPTYPE=AL;SVLEN=226;STRANDS=+-;STRANDS2=10,11,10,11;RE=21;REF_strand=35,38;Strandbias_pval=1;AF=0.223404	GT:DR:DV	0/0:73:21
chr34	16352367	103681	AGCACTGGATTTTTTTTTTTTTTTTTTAAAGATATTATTTATTTATTCATGAGAGACAGAGAGGGAGAGGCTGCGACAGAGGGAGAAGCAGGCTCCATGCAGGGAGCCCTATGTGGGAGTTGATCCGAGGTCTCCAGGATCACGCCCTGGGCTGCAGGCGGCGCTAAACCGCTGAGCCACAAAGGCTACCC	N	.	PASS	PRECISE;SVMETHOD=Snifflesv1.0.12;CHR2=chr34;END=16352558;STD_quant_start=2.144761;STD_quant_stop=1.483240;Kurtosis_quant_start=-0.134276;Kurtosis_quant_stop=10.132234;SVTYPE=DEL;SUPTYPE=AL;SVLEN=-191;STRANDS=+-;STRANDS2=19,11,19,11;RE=30;REF_strand=57,41;Strandbias_pval=0.67494;AF=0.234375	GT:DR:DV	0/0:98:30
chr34	16361210	103682	TCAAAAATATCTTTTTGTTTTGTTTTGTTTTTTTTGTTTTTTTT	N	.	PASS	PRECISE;SVMETHOD=Snifflesv1.0.12;CHR2=chr34;END=16361254;STD_quant_start=0.966092;STD_quant_stop=0.632456;Kurtosis_quant_start=-1.383938;Kurtosis_quant_stop=-1.060277;SVTYPE=DEL;SUPTYPE=AL;SVLEN=-44;STRANDS=+-;STRANDS2=13,17,13,17;RE=30;REF_strand=44,54;Strandbias_pval=1;AF=0.234375	GT:DR:DV	0/0:98:30
chr34	16371396	103683	N	CCTGAAAAAAAAAGGGTTAGGTGTATTTTTTTTTTTTTTTTTTTTTTTTGTGGTTTTC	.	PASS	PRECISE;SVMETHOD=Snifflesv1.0.12;CHR2=chr34;END=16371412;STD_quant_start=8.110350;STD_quant_stop=3.986087;Kurtosis_quant_start=3.881577;Kurtosis_quant_stop=3.839780;SVTYPE=INS;SUPTYPE=AL;SVLEN=45;STRANDS=+-;STRANDS2=17,20,17,20;RE=37;REF_strand=47,49;Strandbias_pval=0.847116;AF=0.278195	GT:DR:DV	0/0:96:37
chr34	16396662	103684	ATTAGAGGGGATCCCTGGGTGGCGCAGCGGTTTGGCGCCTGCCTTTGGCCCAGGGCGCAATCCTGGAGACCCGGGATCGAATCCCACATCGGGCTCCCGGTGCATGGAGCCTGCTTCTCCCTCTGCCTGTGTCTCTGCCTCTCTCTCTCTCACTGTGTGCCTATCATAAAAAAAAATAATAATAATAAAAAAAAAAAAAAAGTAAT	N	.	PASS	PRECISE;SVMETHOD=Snifflesv1.0.12;CHR2=chr34;END=16396867;STD_quant_start=1.095445;STD_quant_stop=1.341641;Kurtosis_quant_start=-1.790087;Kurtosis_quant_stop=-1.235117;SVTYPE=DEL;SUPTYPE=AL;SVLEN=-205;STRANDS=+-;STRANDS2=11,7,11,7;RE=18;REF_strand=39,30;Strandbias_pval=0.793856;AF=0.206897	GT:DR:DV	0/0:69:18
chr34	16399445	103685	N	CATGGAGCGAGGAGTGGAGGGAGAGAGGAAAGAAAAAAGAAAGAAAAGACATAAG	.	FAIL_NOTPRECISE	IMPRECISE;SVMETHOD=Snifflesv1.0.12;CHR2=chr34;END=16399452;STD_quant_start=16.062378;STD_quant_stop=18.409237;Kurtosis_quant_start=-1.011384;Kurtosis_quant_stop=1.037050;SVTYPE=INS;SUPTYPE=AL;SVLEN=50;STRANDS=+-;STRANDS2=7,8,7,8;RE=15;REF_strand=38,41;Strandbias_pval=1;AF=0.159574	GT:DR:DV	0/0:79:15
chr34	16405424	103686	AGCAGGCTCCATGCAGGGAGCCCAATGTGGGACTTGATCCTGAGTCTCCAGGATCACGCCACAGAGAGAGAGAGAGGCAGAGACACAGGCCAAGGG	N	.	FAIL_NOTPRECISE	IMPRECISE;SVMETHOD=Snifflesv1.0.12;CHR2=chr34;END=16405520;STD_quant_start=13.273350;STD_quant_stop=12.591483;Kurtosis_quant_start=-2.051786;Kurtosis_quant_stop=-2.034614;SVTYPE=DEL;SUPTYPE=AL;SVLEN=-96;STRANDS=+-;STRANDS2=9,13,9,13;RE=22;REF_strand=38,40;Strandbias_pval=0.630524;AF=0.22	GT:DR:DV	0/0:78:22
chr34	16405639	103687	N	AAAGAAAGTCAGAAGCAGCGAAAAAAAAAATAAATAAAAAAATAATAAAATAAAAAAATAAAAAAAAGTAAAAAAATAAAG	.	PASS	PRECISE;SVMETHOD=Snifflesv1.0.12;CHR2=chr34;END=16405646;STD_quant_start=2.659216;STD_quant_stop=4.208834;Kurtosis_quant_start=0.348100;Kurtosis_quant_stop=6.127966;SVTYPE=INS;SUPTYPE=AL;SVLEN=74;STRANDS=+-;STRANDS2=11,17,11,17;RE=28;REF_strand=37,38;Strandbias_pval=0.384767;AF=0.271845	GT:DR:DV	0/0:75:28
chr34	16406530	103688	N	CGCGCTTCTTTGTTCTTAGAGATTTGTTCTATATTATTTCTCTTTCTTTTTTTTTCTTTC	.	PASS	PRECISE;SVMETHOD=Snifflesv1.0.12;CHR2=chr34;END=16406537;STD_quant_start=3.385489;STD_quant_stop=2.948272;Kurtosis_quant_start=3.368601;Kurtosis_quant_stop=3.222972;SVTYPE=INS;SUPTYPE=AL;SVLEN=48;STRANDS=+-;STRANDS2=11,15,11,15;RE=26;REF_strand=38,36;Strandbias_pval=0.497506;AF=0.26	GT:DR:DV	0/0:74:26
chr34	16409091	103689	CTCATTGTAGTTTTTATTTTTTTTTATTTTTTTTTTTTTAAAGATTTTATTTATTTATTCATGATAGTCACAGAGAGAGAGAGAGGCTCAGAGACACAGGCAGAGGGAGAAGCAGGCTCCGTGCACCGGGAGCCCGACGTGGGATTCGATCCCGGGTCTCCAGGATCGCGCCCTGGGCCAAAGGCAGGCGCCAAACCGCTGCGCCACCCAGGGATC	N	.	PASS	PRECISE;SVMETHOD=Snifflesv1.0.12;CHR2=chr34;END=16409308;STD_quant_start=1.000000;STD_quant_stop=1.190238;Kurtosis_quant_start=-1.241823;Kurtosis_quant_stop=-1.603226;SVTYPE=DEL;SUPTYPE=AL;SVLEN=-217;STRANDS=+-;STRANDS2=11,14,11,14;RE=25;REF_strand=32,33;Strandbias_pval=0.814198;AF=0.277778	GT:DR:DV	0/0:65:25
chr34	16409975	103690	N	CTCTTTGTTTTACATGTATAAATTTTATATTGG	.	PASS	PRECISE;SVMETHOD=Snifflesv1.0.12;CHR2=chr34;END=16409981;STD_quant_start=1.966384;STD_quant_stop=2.366432;Kurtosis_quant_start=10.491841;Kurtosis_quant_stop=8.341905;SVTYPE=INS;SUPTYPE=AL;SVLEN=35;STRANDS=+-;STRANDS2=14,16,14,16;RE=30;REF_strand=37,34;Strandbias_pval=0.667193;AF=0.29703	GT:DR:DV	0/0:71:30
chr34	16418799	103691	N	TGTTTATTGCTTAAATTTTTTAAAATATTTTATCATTATTCACAGCGACAGCTGGAGAATTAGAGACACAGGCAGAGGGAGAAAGCAGGCTCCACCACAGCGCGACTGAGTGGGGACTCGATCCAGGGTCTCCAGGATCACGCCTGGTGTTGCAGGCCGCACTTACACTGCCGCGCCAATCAGGGCCC	.	PASS	PRECISE;SVMETHOD=Snifflesv1.0.12;CHR2=chr34;END=16418809;STD_quant_start=7.243034;STD_quant_stop=6.528046;Kurtosis_quant_start=2.486910;Kurtosis_quant_stop=5.712299;SVTYPE=INS;SUPTYPE=AL;SVLEN=196;STRANDS=+-;STRANDS2=8,18,8,18;RE=26;REF_strand=32,44;Strandbias_pval=0.358168;AF=0.254902	GT:DR:DV	0/0:76:26
chr34	16424915	103692	AAAATATTCTTTTAGTTTTTTCAATTATTTAAAAATATATGGGG	N	.	PASS	PRECISE;SVMETHOD=Snifflesv1.0.12;CHR2=chr34;END=16424959;STD_quant_start=0.000000;STD_quant_stop=0.000000;Kurtosis_quant_start=-0.140000;Kurtosis_quant_stop=-0.722656;SVTYPE=DEL;SUPTYPE=AL;SVLEN=-44;STRANDS=+-;STRANDS2=11,12,11,12;RE=23;REF_strand=41,37;Strandbias_pval=0.813244;AF=0.227723	GT:DR:DV	0/0:78:23
chr34	16425160	103693	N	AAATTTTCACACATCACCAAATATTCTTTTAGTTTTTCAATTATT	.	PASS	PRECISE;SVMETHOD=Snifflesv1.0.12;CHR2=chr34;END=16425161;STD_quant_start=0.000000;STD_quant_stop=1.211060;Kurtosis_quant_start=2.807665;Kurtosis_quant_stop=2.713785;SVTYPE=INS;SUPTYPE=AL;SVLEN=43;STRANDS=+-;STRANDS2=15,15,15,15;RE=30;REF_strand=42,35;Strandbias_pval=0.829499;AF=0.280374	GT:DR:DV	0/0:77:30
chr34	16435472	103694	N	CTTCTTCAATCTCTTTTTTTTTGTTTTTTTTTTTTTTTTTTTG	.	PASS	PRECISE;SVMETHOD=Snifflesv1.0.12;CHR2=chr34;END=16435480;STD_quant_start=1.825742;STD_quant_stop=4.384315;Kurtosis_quant_start=2.466401;Kurtosis_quant_stop=3.397582;SVTYPE=INS;SUPTYPE=AL;SVLEN=33;STRANDS=+-;STRANDS2=22,15,22,15;RE=37;REF_strand=65,41;Strandbias_pval=0.847326;AF=0.258741	GT:DR:DV	0/0:106:37
chr34	16534416	103695	CATCCTTGGGATCCCTGGGTGGCGCAGCGGTTTGGCGCCTGCCTTTGGCCCAGGGCGTGATCCTGGAGACCCAGGATCAAATCCCACGTCAGGCTCCCGGTGCATGGAGCCTGCTTCTCCCTCTGCCTGTGTCTCTGCCTCTCTCTCTCTCTCACTGTGTGCCTATCATAAATAAATAAAAAAAAAAAAAAAAAAAAAAAAAAAAAATATTCA	N	.	PASS	PRECISE;SVMETHOD=Snifflesv1.0.12;CHR2=chr34;END=16534628;STD_quant_start=2.851900;STD_quant_stop=2.886751;Kurtosis_quant_start=6.826553;Kurtosis_quant_stop=-2.016339;SVTYPE=DEL;SUPTYPE=AL;SVLEN=-212;STRANDS=+-;STRANDS2=10,21,10,21;RE=31;REF_strand=46,50;Strandbias_pval=0.148643;AF=0.244094	GT:DR:DV	0/0:96:31
chr34	16554319	103696	N	CAAATTATATGCTCAAAAAAAAAAAAAAAAAACAAAAAAAAAAATAAAAACAACAAAA	.	PASS	PRECISE;SVMETHOD=Snifflesv1.0.12;CHR2=chr34;END=16554328;STD_quant_start=2.703274;STD_quant_stop=3.961352;Kurtosis_quant_start=3.348566;Kurtosis_quant_stop=0.097435;SVTYPE=INS;SUPTYPE=AL;SVLEN=50;STRANDS=+-;STRANDS2=15,12,15,12;RE=27;REF_strand=43,38;Strandbias_pval=1;AF=0.25	GT:DR:DV	0/0:81:27
chr34	16586533	103697	ATAGCTAAACTTTTATTTATTTTTTAAATATTTTATTTTATTTTTTTAATTTATTTATGATAGTCACATAGAGAGAGAGAGAGAGAGAGAGAGGCAGAGACATAGGCAGAGGGAGAAACAGGCTCCATGCACCGGGAGCCCGACGTGGGATTCGATCCCGGGTCTCCAGGATCGCGCCCTGGGCCAAAGGCAGGCGCCAAACCGCTGCGCCACCCAGGGATCC	N	.	PASS	PRECISE;SVMETHOD=Snifflesv1.0.12;CHR2=chr34;END=16586758;STD_quant_start=3.752777;STD_quant_stop=3.590110;Kurtosis_quant_start=0.592669;Kurtosis_quant_stop=11.948819;SVTYPE=DEL;SUPTYPE=AL;SVLEN=-225;STRANDS=+-;STRANDS2=34,38,34,38;RE=72;REF_strand=49,60;Strandbias_pval=0.878947;AF=0.39779	GT:DR:DV	0/1:109:72
chr34	16593930	103698	N	TGGGAATTTCTATTTTTTTTTTTTTTTTTTTTTTTTTTTTTTTTTTTTGCAAACAT	.	PASS	PRECISE;SVMETHOD=Snifflesv1.0.12;CHR2=chr34;END=16593932;STD_quant_start=2.787334;STD_quant_stop=1.732051;Kurtosis_quant_start=8.816020;Kurtosis_quant_stop=3.094836;SVTYPE=INS;SUPTYPE=AL;SVLEN=52;STRANDS=+-;STRANDS2=11,15,11,15;RE=26;REF_strand=34,48;Strandbias_pval=1;AF=0.240741	GT:DR:DV	0/0:82:26
chr34	16608258	103699	CTATCTTAAATTTATTTATTTTATTTTTTTTTTTTAAAGTCTTTTTTTTTAAGATTTTATCTTTTTAATTTTTATTTGTTTATGATAATCACAGAGAGAGAGAGAGAGAGAGAGAGAGGCTAACTTACCGGCTGAGGGAGAAGTGGGATCCATGCACCGGGAGCCCGATGTGGGATTCGATCCCGGGACTCCAGGACCGCGCCCTGGGCCAAAGGCAGACGCCAAACCGCTGCGCCACCCAGGGATCCC	N	.	PASS	PRECISE;SVMETHOD=Snifflesv1.0.12;CHR2=chr34;END=16608507;STD_quant_start=2.331262;STD_quant_stop=1.911066;Kurtosis_quant_start=-1.468617;Kurtosis_quant_stop=-1.775000;SVTYPE=DEL;SUPTYPE=AL;SVLEN=-249;STRANDS=+-;STRANDS2=21,26,21,26;RE=47;REF_strand=31,43;Strandbias_pval=0.851051;AF=0.38843	GT:DR:DV	0/1:74:47
chr34	16619952	103700	N	AAAAATGTTATTGCTACCAAACTAAAAAAAAAAAAAAAAAAAC	.	PASS	PRECISE;SVMETHOD=Snifflesv1.0.12;CHR2=chr34;END=16619960;STD_quant_start=2.738613;STD_quant_stop=4.306004;Kurtosis_quant_start=19.979994;Kurtosis_quant_stop=7.272683;SVTYPE=INS;SUPTYPE=AL;SVLEN=38;STRANDS=+-;STRANDS2=24,25,24,25;RE=49;REF_strand=37,45;Strandbias_pval=0.71924;AF=0.374046	GT:DR:DV	0/1:82:49
chr34	16636019	103701	AACTGAAAAATCTCGGGATCCCTGGGTGGCGCAGCGGTTTGGCGCCTGCCTTTGGCCCAGGGCGCGATCCTGGAGACCTGGGATCGAATCCCACGTCGGGCTCTCGGTGCATGGAGCCTGCTTCTCCCTCTGCCTGTGTCTCTGCCCCCCCCCCCTCTTTCTCTCTCTCTGTGACTATCAAAAATAAATAAAAAATTTTAAAAAAAAAAAAAAAAAAAAAAAAAAAAAGA	N	.	PASS	PRECISE;SVMETHOD=Snifflesv1.0.12;CHR2=chr34;END=16636254;STD_quant_start=2.918241;STD_quant_stop=1.883716;Kurtosis_quant_start=14.383976;Kurtosis_quant_stop=-1.392070;SVTYPE=DEL;SUPTYPE=AL;SVLEN=-235;STRANDS=+-;STRANDS2=31,31,31,31;RE=62;REF_strand=48,41;Strandbias_pval=0.740686;AF=0.410596	GT:DR:DV	0/1:89:62
chr34	16679174	103702	N	TTCTTTTGGTTTTTTTTTTTTGTTTTTTTTCTTTTTTTTTTTTTTTTTTTTTTTTTAATTTTCTTTATTTCTTCATTATAGTCACAAGAGAGAGAGAGAGTAGGCAGCGGACACAGGCAGAGGGAGAAGCAGGCTCCATGCACCGGCGAGCCCGACCGTGGGATTAGTATACGGGTCTCCCCGGATCTGCCACGGCCTACGCGCAGGCGCCCACACACGCTGCGACACCCCGGATCCC	.	PASS	PRECISE;SVMETHOD=Snifflesv1.0.12;CHR2=chr34;END=16679181;STD_quant_start=2.190890;STD_quant_stop=5.960984;Kurtosis_quant_start=1.466730;Kurtosis_quant_stop=1.251298;SVTYPE=INS;SUPTYPE=AL;SVLEN=240;STRANDS=+-;STRANDS2=17,13,17,13;RE=30;REF_strand=42,36;Strandbias_pval=0.832006;AF=0.277778	GT:DR:DV	0/0:78:30
chr34	16687044	103703	N	CCCCCCCCCCCCCCCACCCCCACTACGCCCCAACCCCCCCACCCCTCCCCCCCCCCCCCCCCCCCCCCCCCCCCCCCCCCCCCCCCCCCCCCCCCCCCCCCCCCCCCCCCCCCCCCCCCCCCCACCCCCACCCCCACCCCCCCCCCCCCCACCCAACCCCCCACCTCCCACAACACCAACCCCACCAAAACCCACCCCCCACCCCCACCATCCCAAACCCCAACCCCCCCCTCACACCCCCCCCACCCCCTCCCGCCCATCCCCCCCCACCCCCCCCAACGCCCACCACACCCACCCCCCCCCCCACCCCCCCCCCCCCCCCCCCCCCCCCCTCCCCCCCCCCCCCCCCCCCCCTCCCCCCCCCCCCCCCCCCCCCCCCCCCCCCCCCCCC	.	FAIL_NOTPRECISE	IMPRECISE;SVMETHOD=Snifflesv1.0.12;CHR2=chr34;END=16687070;STD_quant_start=1.341641;STD_quant_stop=19.606121;Kurtosis_quant_start=6.568121;Kurtosis_quant_stop=0.394162;SVTYPE=INS;SUPTYPE=AL;SVLEN=34;STRANDS=+-;STRANDS2=4,17,4,17;RE=21;REF_strand=38,47;Strandbias_pval=0.0450446;AF=0.198113	GT:DR:DV	0/0:85:21
chr34	16698519	103704	TTTGTCTTTCTCTGTCTGGCTTATGCCACTTAGCATAATGCCTTCCATTTTCATTTGTGTTCTCTCACAAATGTCAGNNNNNNNNNNTTTCTAAGAGTTTGCCTTTTTTTTTTTAATTTTAACTACAATAAGCCATATTTGATACCCTGTAGTAT	N	.	FAIL_NOTPRECISE	IMPRECISE;SVMETHOD=Snifflesv1.0.12;CHR2=chr34;END=16698638;STD_quant_start=17.433957;STD_quant_stop=19.372292;Kurtosis_quant_start=-1.676025;Kurtosis_quant_stop=-1.859865;SVTYPE=DEL;SUPTYPE=AL;SVLEN=-119;STRANDS=+-;STRANDS2=35,36,35,36;RE=71;REF_strand=35,38;Strandbias_pval=1;AF=0.493056	GT:DR:DV	0/1:73:71
chr34	16735656	103705	CAAGAGGAACGCTTTATTTTTTTTTTTTTTTTTTTTAAATTTATTTATTTATTTATTTATTTTATTTATTTATTTATTTATTTTTATGATAGTCACAGAGAGAGAGAGAGAGGCAGAGACACAGGCAGAGGGAGAAGCAGGCCCCATGCACCGGGAGCCCGACGTGGGATTCGATCCTGGGTCTCCAGGATCGTGCCCTGGGCCAAAGGCAGGCGCCAAACCGCTGCGCCACCCAGGGATCC	N	.	PASS	PRECISE;SVMETHOD=Snifflesv1.0.12;CHR2=chr34;END=16735898;STD_quant_start=4.765951;STD_quant_stop=3.422614;Kurtosis_quant_start=17.844802;Kurtosis_quant_stop=-1.814986;SVTYPE=DEL;SUPTYPE=AL;SVLEN=-242;STRANDS=+-;STRANDS2=25,32,25,32;RE=57;REF_strand=52,47;Strandbias_pval=0.32203;AF=0.365385	GT:DR:DV	0/1:99:57
chr34	16741010	103706	N	TGTTGGATTCTCTCTATTTCAACAGGTTGGGTTAGAGTGTATCGTTCTGTTTCTTTCTCCGAGCCCTCGAAAGACTGAGAAGAAGCCAT	.	FAIL_NOTPRECISE	IMPRECISE;SVMETHOD=Snifflesv1.0.12;CHR2=chr34;END=16741009;STD_quant_start=14.459302;STD_quant_stop=16.179793;Kurtosis_quant_start=-2.126951;Kurtosis_quant_stop=5.277316;SVTYPE=INS;SUPTYPE=AL;SVLEN=93;STRANDS=+-;STRANDS2=14,14,14,14;RE=28;REF_strand=44,45;Strandbias_pval=1;AF=0.239316	GT:DR:DV	0/0:89:28
chr34	16749375	103707	TAAAAGATTTTATTCGGGATCCCTGGGTGGCGCAGCGGTTTGGCGCCTGCCTTTGGCCCAGGGCGTGATCCTGGAGACCCAGGATCGAATCCCATGTCGGGCTCCCGGTGCATGGGGCCTGCTTCTCCCTCTGCCTGTGTCTCTGCCTCTCTCTCTCTCTGTGACTATCATAAATAAATAAAAAAATTAAAAAAAAAAAAAAAAAA	N	.	PASS	PRECISE;SVMETHOD=Snifflesv1.0.12;CHR2=chr34;END=16749580;STD_quant_start=2.087377;STD_quant_stop=1.253566;Kurtosis_quant_start=10.376820;Kurtosis_quant_stop=-0.984520;SVTYPE=DEL;SUPTYPE=AL;SVLEN=-205;STRANDS=+-;STRANDS2=27,30,27,30;RE=57;REF_strand=41,43;Strandbias_pval=1;AF=0.404255	GT:DR:DV	0/1:84:57
chr34	16786320	103708	N	<DEL>	.	FAIL_GAP	PRECISE;SVMETHOD=Snifflesv1.0.12;CHR2=chr34;END=16786979;STD_quant_start=0.547723;STD_quant_stop=1.760682;Kurtosis_quant_start=1.058596;Kurtosis_quant_stop=-1.073347;SVTYPE=DEL;SUPTYPE=SR;SVLEN=-659;STRANDS=+-;STRANDS2=6,7,6,7;RE=13;REF_strand=5,8;Strandbias_pval=1;AF=0.5	GT:DR:DV	0/1:13:13
chr34	16933840	103709	N	GCTGAGAAAGAGCCAATGAACAGAAACGAAAAGAAAAGAAAACCC	.	FAIL_NOTPRECISE	IMPRECISE;SVMETHOD=Snifflesv1.0.12;CHR2=chr34;END=16933839;STD_quant_start=14.943226;STD_quant_stop=14.754660;Kurtosis_quant_start=-1.873448;Kurtosis_quant_stop=-0.998904;SVTYPE=INS;SUPTYPE=AL;SVLEN=56;STRANDS=+-;STRANDS2=2,13,2,13;RE=15;REF_strand=51,43;Strandbias_pval=0.0042985;AF=0.137615	GT:DR:DV	0/0:94:15
chr34	16949600	103710	ACTTGTAAATGGGGATCCCTGGGTGGCGCAGCGGTTTGGCACCTGCCTTTGGCCCAGGGCGCGATCCTGGAGACCCGGGATTGAATCCCACGTCGGGCTCCCGGTGCATGGAGCCTGCTTCTCCCTCTGCCTGTGTCTCTGCCTCTCCCTCTCTCTCTGTGTGACTATCATAAATAAATAAAAATTAAAAAAAAAACAACAACAAAAT	N	.	PASS	PRECISE;SVMETHOD=Snifflesv1.0.12;CHR2=chr34;END=16949808;STD_quant_start=2.565801;STD_quant_stop=1.914854;Kurtosis_quant_start=-1.845096;Kurtosis_quant_stop=2.230547;SVTYPE=DEL;SUPTYPE=AL;SVLEN=-208;STRANDS=+-;STRANDS2=14,11,14,11;RE=25;REF_strand=43,30;Strandbias_pval=0.818111;AF=0.255102	GT:DR:DV	0/0:73:25
chr34	16967143	103711	N	TAGGTAGGGGATCCCTGGGTGGCGCAGGCGAGTTTTGGCACCTGCCGTGAGCCCATGGCATCGATCCGGGAGACACGGGAATCGGAAATCCCACTCAGGCTCCCCGGGTGCATGGAGTGCCGGCTTCTGCTTCTCCCTCGGCCTGTGTCATCTGCCTCGCTCTCTCTCACTGATGGTGCCATCAATAAATAAATAAAAAAGGTAAAAAAAAAGTTAAAAAAAAAAAA	.	PASS	PRECISE;SVMETHOD=Snifflesv1.0.12;CHR2=chr34;END=16967164;STD_quant_start=3.924283;STD_quant_stop=6.324555;Kurtosis_quant_start=1.098232;Kurtosis_quant_stop=1.634506;SVTYPE=INS;SUPTYPE=AL;SVLEN=200;STRANDS=+-;STRANDS2=15,16,15,16;RE=31;REF_strand=52,41;Strandbias_pval=0.534817;AF=0.25	GT:DR:DV	0/0:93:31
chr34	16979484	103712	GAGTCACAGGCAGAGGGAGAAGCAGGCTCCACGCAGGGAGCCCGATGTGGGACTCGATCCCGGGTCTCCAGGATCACACCCCGGC	N	.	PASS	PRECISE;SVMETHOD=Snifflesv1.0.12;CHR2=chr34;END=16979569;STD_quant_start=2.393172;STD_quant_stop=3.592922;Kurtosis_quant_start=0.040662;Kurtosis_quant_stop=-1.056781;SVTYPE=DEL;SUPTYPE=AL;SVLEN=-85;STRANDS=+-;STRANDS2=8,14,8,14;RE=22;REF_strand=45,43;Strandbias_pval=0.241343;AF=0.2	GT:DR:DV	0/0:88:22
chr34	16981574	103713	N	AAAACGACATTATATGAATTATATAGATATATATATCTATAT	.	PASS	PRECISE;SVMETHOD=Snifflesv1.0.12;CHR2=chr34;END=16981577;STD_quant_start=0.447214;STD_quant_stop=1.843909;Kurtosis_quant_start=3.286623;Kurtosis_quant_stop=0.609962;SVTYPE=INS;SUPTYPE=AL;SVLEN=35;STRANDS=+-;STRANDS2=10,10,10,10;RE=20;REF_strand=45,47;Strandbias_pval=1;AF=0.178571	GT:DR:DV	0/0:92:20
chr34	16989292	103714	N	AAACCCAAACACAAACGGCAGGACAACAAGCACATCGCCCAAACAAC	.	FAIL_NOTPRECISE	IMPRECISE;SVMETHOD=Snifflesv1.0.12;CHR2=chr34;END=16989304;STD_quant_start=6.526868;STD_quant_stop=23.594491;Kurtosis_quant_start=2.168328;Kurtosis_quant_stop=-0.954808;SVTYPE=INS;SUPTYPE=AL;SVLEN=48;STRANDS=+-;STRANDS2=1,15,1,15;RE=16;REF_strand=46,46;Strandbias_pval=0.000823336;AF=0.148148	GT:DR:DV	0/0:92:16
chr34	16998360	103715	AATATATATATATATGTATATATATATATACA	N	.	PASS	PRECISE;SVMETHOD=Snifflesv1.0.12;CHR2=chr34;END=16998391;STD_quant_start=0.632456;STD_quant_stop=1.414214;Kurtosis_quant_start=5.340811;Kurtosis_quant_stop=1.217897;SVTYPE=DEL;SUPTYPE=AL;SVLEN=-31;STRANDS=+-;STRANDS2=9,4,9,4;RE=13;REF_strand=34,44;Strandbias_pval=0.13272;AF=0.142857	GT:DR:DV	0/0:78:13
chr34	17002896	103716	N	AATCCACGCTTACTCTCATGTTACAGAACTACCGCGCCCTCAGTAAATTGTCAGCGTTATTACAAAACAAAATGAAGAGCAAAAAA	.	FAIL_NOTPRECISE	IMPRECISE;SVMETHOD=Snifflesv1.0.12;CHR2=chr34;END=17002895;STD_quant_start=2.012461;STD_quant_stop=15.446682;Kurtosis_quant_start=0.762949;Kurtosis_quant_stop=4.598202;SVTYPE=INS;SUPTYPE=AL,SR;SVLEN=110;STRANDS=+-;STRANDS2=24,16,24,16;RE=40;REF_strand=36,36;Strandbias_pval=0.330055;AF=0.357143	GT:DR:DV	0/1:72:40
chr34	17007968	103717	N	CAGAAGATTAAGAAAAAAGAACGAAGGGAGAGGGAACGGATAAGGAAGGAAGAAAAGAAAAAAAGATAAAAAAGAGAGGGCGGGGAAAAAACACAGTCGACAAACCAAACAAAAACAAAAGAAGAGGGAAGGAAAACAACGGGACACAAAAAAGAAACAAAAAAAAACCAAAAAATAAAAAAAAAAAAGAAAGCT	.	FAIL_NOTPRECISE	IMPRECISE;SVMETHOD=Snifflesv1.0.12;CHR2=chr34;END=17007967;STD_quant_start=23.899791;STD_quant_stop=129.096088;Kurtosis_quant_start=1.304364;Kurtosis_quant_stop=0.608295;SVTYPE=INS;SUPTYPE=AL;SVLEN=346;STRANDS=+-;STRANDS2=2,12,2,12;RE=14;REF_strand=41,49;Strandbias_pval=0.0391861;AF=0.134615	GT:DR:DV	0/0:90:14
chr34	17007975	103718	N	AAAGAAATAGAGGGGGGGGGGGGGGGGGGGGTGGTGGTGGGGGGGGGGGGGGGGGGAGAAAGAAAAGAAG	.	FAIL_NOTPRECISE	IMPRECISE;SVMETHOD=Snifflesv1.0.12;CHR2=chr34;END=17007986;STD_quant_start=22.536637;STD_quant_stop=31.322516;Kurtosis_quant_start=0.056858;Kurtosis_quant_stop=-0.405379;SVTYPE=INS;SUPTYPE=AL;SVLEN=60;STRANDS=+-;STRANDS2=3,12,3,12;RE=15;REF_strand=41,50;Strandbias_pval=0.091121;AF=0.141509	GT:DR:DV	0/0:91:15
chr34	17020746	103719	N	GAAAGAGCACAAGTAGGGATCGGCTGGGTGGCGCAGCGGTTTGGCGCCTGCCTTTGGCCCAGGCGCTATCCCTGGAAGCCGGGAGCGAGCCCACGTCGGCCGTCCCTGCATGGAGCCTGCTGTCTCCCTCTGCTTGTCTCCTGGCTCTCTCTCTCTCACTGTGTCCTGATCATAAATAATAAAAATTAAAAAAAAAAAAAAAGA	.	PASS	PRECISE;SVMETHOD=Snifflesv1.0.12;CHR2=chr34;END=17020752;STD_quant_start=0.597614;STD_quant_stop=4.053217;Kurtosis_quant_start=10.112772;Kurtosis_quant_stop=1.424119;SVTYPE=INS;SUPTYPE=AL;SVLEN=207;STRANDS=+-;STRANDS2=17,12,17,12;RE=29;REF_strand=48,43;Strandbias_pval=0.670613;AF=0.241667	GT:DR:DV	0/0:91:29
chr34	17036622	103720	N	GACTAAAGAACGAAGAAAGAAAGAAATGATAAGAGCAGAAAGAAAGAAAAAAGAAAAGAATAAGAAAAGAAGAAAGAAAGGAAAAGAAGAAAAGAAGAAAGAAGAAAGAAAGAAAAGGAAGTGGGAAGAAA	.	FAIL_NOTPRECISE	IMPRECISE;SVMETHOD=Snifflesv1.0.12;CHR2=chr34;END=17036621;STD_quant_start=42.102256;STD_quant_stop=69.829077;Kurtosis_quant_start=1.061808;Kurtosis_quant_stop=0.066106;SVTYPE=INS;SUPTYPE=AL;SVLEN=138;STRANDS=+-;STRANDS2=1,16,1,16;RE=17;REF_strand=46,59;Strandbias_pval=0.00244525;AF=0.139344	GT:DR:DV	0/0:105:17
chr34	17053181	103721	N	<DEL/INV>	.	PASS	PRECISE;SVMETHOD=Snifflesv1.0.12;CHR2=chr34;END=17053342;STD_quant_start=1.032094;STD_quant_stop=0.000000;Kurtosis_quant_start=-0.252412;Kurtosis_quant_stop=12.976581;SVTYPE=DEL/INV;SUPTYPE=NR;SVLEN=-161;STRANDS=+-;STRANDS2=44,49,44,49;RE=93;REF_strand=49,53;Strandbias_pval=1;AF=0.476923	GT:DR:DV	0/1:102:93
chr34	17070624	103722	ATTTGCCTCCTCCAAAAAAAAAAAAAAAAAAAAAAAAAAAAAAAAAAAAAAAA	N	.	PASS	PRECISE;SVMETHOD=Snifflesv1.0.12;CHR2=chr34;END=17070678;STD_quant_start=2.840592;STD_quant_stop=2.505167;Kurtosis_quant_start=-1.777319;Kurtosis_quant_stop=-1.493649;SVTYPE=DEL;SUPTYPE=AL;SVLEN=-54;STRANDS=+-;STRANDS2=25,33,25,33;RE=58;REF_strand=44,53;Strandbias_pval=0.867746;AF=0.374194	GT:DR:DV	0/1:97:58
chr34	17096165	103723	AATTGACCAATCCTCATAACAGGGATCCCTGGGTGGCGCAGCGGTTTAGCGCCTGCCTTTGGCCCAGGGCGCGATCCTGGAGACCCGGGATCGAGTCCCACGTCGGGCTCCCGGTGCATGGAGCCTGCTTCTCCCTCTGCCTATGTCTCTGCCTCTCTCTCTCTCTCTGTGACTATCATAAATAAATAAAAATTAAAAAAAAAAAAAAAAAAAAA	N	.	PASS	PRECISE;SVMETHOD=Snifflesv1.0.12;CHR2=chr34;END=17096395;STD_quant_start=6.181770;STD_quant_stop=2.598076;Kurtosis_quant_start=-2.156215;Kurtosis_quant_stop=-1.795308;SVTYPE=DEL;SUPTYPE=AL;SVLEN=-230;STRANDS=+-;STRANDS2=22,35,22,35;RE=57;REF_strand=40,50;Strandbias_pval=0.49883;AF=0.387755	GT:DR:DV	0/1:90:57
chr34	17109409	103724	ATCTTCACGGATTTCTTTTTTTTTTTTTTTTTTTTTTTTTTTTTTT	N	.	PASS	PRECISE;SVMETHOD=Snifflesv1.0.12;CHR2=chr34;END=17109452;STD_quant_start=1.454436;STD_quant_stop=1.000000;Kurtosis_quant_start=21.368392;Kurtosis_quant_stop=21.221077;SVTYPE=DEL;SUPTYPE=AL,NR;SVLEN=-43;STRANDS=+-;STRANDS2=26,26,26,26;RE=52;REF_strand=39,42;Strandbias_pval=0.860506;AF=0.390977	GT:DR:DV	0/1:81:52
chr34	17113496	103725	N	TTCTTTTCTTTTTTTTTTATTTTTTTTATTTTTTATTTTTTTTTTTTTTATTTTTTTTTTT	.	PASS	PRECISE;SVMETHOD=Snifflesv1.0.12;CHR2=chr34;END=17113500;STD_quant_start=1.942728;STD_quant_stop=3.000000;Kurtosis_quant_start=16.415964;Kurtosis_quant_stop=3.552391;SVTYPE=INS;SUPTYPE=AL;SVLEN=60;STRANDS=+-;STRANDS2=32,30,32,30;RE=62;REF_strand=51,49;Strandbias_pval=1;AF=0.382716	GT:DR:DV	0/1:100:62
chr34	17123479	103726	NNNNNNNNNNNNNNNNNNNNNNNNNNNNNNNNNNNNNNNNNNNNNNNNNNNNNNNNNNNNNNNN	N	.	FAIL_NOTPRECISE	IMPRECISE;SVMETHOD=Snifflesv1.0.12;CHR2=chr34;END=17123643;STD_quant_start=0.000000;STD_quant_stop=55.099682;Kurtosis_quant_start=-1.384947;Kurtosis_quant_stop=-2.257723;SVTYPE=DEL;SUPTYPE=AL,NR;SVLEN=-164;STRANDS=+-;STRANDS2=51,30,51,30;RE=81;REF_strand=51,31;Strandbias_pval=1;AF=0.496933	GT:DR:DV	0/1:82:81
chr34	17124684	103727	NNNNNNNNNNNNNNNNNNNNNNNNNNNNNNNNNNNNNNNNNNNNNNNNNNNNNNNNNNNNNNNNNNNNNNNNNNNNNNNNNNN	N	.	FAIL_GAP	PRECISE;SVMETHOD=Snifflesv1.0.12;CHR2=chr34;END=17124763;STD_quant_start=0.000000;STD_quant_stop=2.824215;Kurtosis_quant_start=2.918146;Kurtosis_quant_stop=0.763966;SVTYPE=DEL;SUPTYPE=AL,NR;SVLEN=-79;STRANDS=+-;STRANDS2=51,33,51,33;RE=84;REF_strand=50,34;Strandbias_pval=0.876398;AF=0.5	GT:DR:DV	0/1:84:84
chr34	17144113	103728	N	GCCCCGGCCTCGGTCTCCCTCGGCCTCCACGACTCCTCCGCTCATCTCTCCTCTCTCCCCTCCTCTCGCTCTCTTCCTCCAGTCATCGTCCGCTAGCCCCCTGCCCCTCTGCGCCTTCACCCCTCTCCTCTCAAGCTCCCCTCCGTCTCTCCACTTCAGTCCATCCTCGCAGTCTCCCTCCCTCTCCTCCACCCGTCTCTCCCCCTCTCCTCTCGCCCGCCTCCAGTCGCTCGC	.	FAIL_NOTPRECISE	IMPRECISE;SVMETHOD=Snifflesv1.0.12;CHR2=chr34;END=17144144;STD_quant_start=24.433583;STD_quant_stop=61.780256;Kurtosis_quant_start=0.268746;Kurtosis_quant_stop=-0.785918;SVTYPE=INS;SUPTYPE=AL;SVLEN=91;STRANDS=+-;STRANDS2=2,12,2,12;RE=14;REF_strand=48,47;Strandbias_pval=0.0189044;AF=0.12844	GT:DR:DV	0/0:95:14
chr34	17156620	103729	CTCAGTGGTTTAGTGCCTGCCTTCGGCCCAGGGGATGATCCT	N	.	PASS	PRECISE;SVMETHOD=Snifflesv1.0.12;CHR2=chr34;END=17156663;STD_quant_start=3.818239;STD_quant_stop=4.123106;Kurtosis_quant_start=-1.593965;Kurtosis_quant_stop=-1.613482;SVTYPE=DEL;SUPTYPE=AL;SVLEN=-43;STRANDS=+-;STRANDS2=21,18,21,18;RE=39;REF_strand=44,46;Strandbias_pval=0.702177;AF=0.302326	GT:DR:DV	0/1:90:39
chr34	17165048	103730	AAAGGTAGGGAGAGAGGGATCCCTGGGTGGCGCAGCGGTTTGGCGCCTGCCTTTGGCCCAGGGCGCGATCCTGGAGACCCGGGATCGAATCCCACGTCGGGCTCCCGGTGCATGGAGCCTGCTTCTCCCTCTGCCTGTGTCTCTGCGCCTCTCTCTCTCTCTCTCTGACTATCATAAATAAATAAAAATTAAAAAAAAAAAAAAAAAAA	N	.	PASS	PRECISE;SVMETHOD=Snifflesv1.0.12;CHR2=chr34;END=17165257;STD_quant_start=4.415880;STD_quant_stop=3.741657;Kurtosis_quant_start=-1.580441;Kurtosis_quant_stop=-1.877399;SVTYPE=DEL;SUPTYPE=AL;SVLEN=-209;STRANDS=+-;STRANDS2=13,19,13,19;RE=32;REF_strand=42,54;Strandbias_pval=0.837997;AF=0.25	GT:DR:DV	0/0:96:32
chr34	17185455	103731	N	AAAATTGGCGCAGCGGTTTGGCGCCTGCCTTTGGCCAGGGCGCGATCCTGGTAGACCCGGGTCGAATCCCACGTCGGTTTCCCGGTGCTGGAGCCTGCTTCTCCCTCTTGCCTGTTTTTGTGTCTCTGCCTCATTCTCTCTCTCTCTCTGTGAACTATCACCAAATAAATAAAAAATTACAAAAAAAAAAAAAAAAACAAAAAA	.	PASS	PRECISE;SVMETHOD=Snifflesv1.0.12;CHR2=chr34;END=17185455;STD_quant_start=0.433013;STD_quant_stop=5.335611;Kurtosis_quant_start=27.096118;Kurtosis_quant_stop=10.553741;SVTYPE=INS;SUPTYPE=AL;SVLEN=206;STRANDS=+-;STRANDS2=31,33,31,33;RE=64;REF_strand=46,48;Strandbias_pval=1;AF=0.405063	GT:DR:DV	0/1:94:64
chr34	17198108	103732	N	AGCATTTTAGCCTATTTTTTTTTTTTTTTTTTTTTTTTTTTTATATTTTTCTTTTTTATTTATTTAGGATAGTCACAGAGGAGGAGAGAGAGAGGCGAGACACAGCAGAGGGAGAAGCAGGCTCATGCAAAACCGGGAGCCCTGACGTGGGATTCGATCCCGGGTCTCCAGGATCGGCGCCCGTGGGCGCCAAGGCAAGGCGCCGAAACCGCTGCGCTCACCCAGGGAAGTCCC	.	PASS	PRECISE;SVMETHOD=Snifflesv1.0.12;CHR2=chr34;END=17198117;STD_quant_start=2.939874;STD_quant_stop=6.391959;Kurtosis_quant_start=8.922513;Kurtosis_quant_stop=2.834403;SVTYPE=INS;SUPTYPE=AL;SVLEN=224;STRANDS=+-;STRANDS2=17,11,17,11;RE=28;REF_strand=43,42;Strandbias_pval=0.38922;AF=0.247788	GT:DR:DV	0/0:85:28
chr34	17207034	103733	N	GACATGGCATTTAGTCAACCCTGGAAGCTCAGACACCATTTGCTCTTGAGCATAATGGGCGGTGCTGTGACCAGCGGCTCTCTTCTGGTGCACCTCTCTCACTGCTCATGTAACTACACGGGTATGTCTTCTGAG	.	PASS	PRECISE;SVMETHOD=Snifflesv1.0.12;CHR2=chr34;END=17207034;STD_quant_start=0.000000;STD_quant_stop=2.750000;Kurtosis_quant_start=22.533512;Kurtosis_quant_stop=3.062908;SVTYPE=INS;SUPTYPE=AL;SVLEN=130;STRANDS=+-;STRANDS2=29,36,29,36;RE=65;REF_strand=39,45;Strandbias_pval=0.869202;AF=0.436242	GT:DR:DV	0/1:84:65
chr34	17208453	103734	N	<DEL>	.	FAIL_GAP	PRECISE;SVMETHOD=Snifflesv1.0.12;CHR2=chr34;END=17209190;STD_quant_start=0.436436;STD_quant_stop=0.000000;Kurtosis_quant_start=13.511221;Kurtosis_quant_stop=5.757328;SVTYPE=DEL;SUPTYPE=SR;SVLEN=-737;STRANDS=+-;STRANDS2=20,22,20,22;RE=42;REF_strand=0,0;Strandbias_pval=1;AF=1	GT:DR:DV	1/1:0:42
chr34	17210232	103735	N	TGAAGTTGGGGCAGCATTACCCGCGGGTGTTTGACTGGATAGCGGTATGTTTCTCCTGCGGTATTGGGAGAGACGAATAAAGGAGAGGCAGTCTTTTGTGTGCGGGTTACGGGGCATCGGTTCTGAACTCTAGGGCCATTTGTTCTCTTCTGCACAGGCCAACCTGAGTGAGCAAGCAGGTTAGCATCCAACACACTCGTTCGAGCCCTCATGCACAACTGTCTGCTATTCTGCACTTATCTTTAAAGAGTGAGCCAGGGAGATGTGGGGCCAGGCGGGGGCCCCAGTGGACAAATGGAGGAGTGAAGGTTTTAGTCTTTGCCTCCTAGTTATGGACCAGGGTGAGGGTGCATTAGTCCACTTAAACTCTGTCTTCTCCCTGTAGTTGAGCGCCCTCCTAGTGGTGTTGCGTTGCCTGAAATCTAGATGAGAAACTTCTACAGCCAATACCTGTGTGCATGAGCAGAAGGAGCTGCAGGCACTCTATGGCCCTCCAGGCCCTTGTAGTGACCTTAGAACAGCCTGCCAGTAAGAATCCGGGCCTGCAGGGCGTGTGGGTGGTTGCAAGGCTGAGAGCAGGGGGCAGTTGTGGACAAGGTCTTTCAACCCAAGAAAGGGGGGTGGTCCCCAGAGAGCAAAACATTCCTGGTGGTTTATTTGCTTTCCCTGCATCTTGTTTGTTTCTTCTCTACAAGTGACCTAGGCGTTTAAGACTCAGTTTGAAGGTTAATGACTGCCCTTTTGTCCTAGCCAGGCTTATTAGATGCCTTGAGCATGGATGTGAAATTGCTACCGCCTTTTTTTTTTTTTTAAATTTCTGAGAGCCGAGCCAGCCAGGGCGAAGGGACCGAGGGAGAGGGTGAGCAGCAAGCTGCCCTGCTGAGCAGGGGGCGTCACGCGGGCTGATCCCAGGACCCGGGATCATGACTTAACTGAGGGCAGATGGCTTAACCGACTGAGCCACCCAGGTGCCTGCCCTACTAATTTCTTCTTTTTTTAAAAGTTATTTTTTGACGTTCTCTATCTTTTAATATCTTTGTCATTTATGAGAGACAGGAGAGAGGCACAGGAGACACAGGCAGCGCGGAGACGCAGGCTCCATGCATGGGAGCCTGATGTGGGAATCAATCCCGGGTCCCCAGGATCGGCCCTGGGCTGAAGGTGGCGCTAAACCGCTGAGCTACCCGGGCTGCCCCAATAATGATCTTCTAACGGTTACCGCATTGCTCTTGCAGTGTCTGGCAGGGGGCCTGAGAGGTTTTCTTTCCTTCCTTTAATTCTCACAACTGTTGTTTAAGGTGCGCTGTTCAACCCCTTTTCCTATAGTGCAGACTGAGGCTTAGTTAACCTGCCTAGATTATGCATTTGGCAAATAGGTATTTGCTAAGACCACTGCCCCGGACATTGGCAGTGATTAAGTTGAACACAGGTCTTTGTCGTTGCGAATGGAGTCTAACAACACAGTTGGACTGACGTGTTCCAGAAAATGGGTCTGTGGGGTGCTCCTCTGGCTGGACAACTAGTGTATAAGGTATCATGAGTGGGAATTGAAAATTGCAATCCACATGACCAAAATGGGAGGGGATACTTGAAGAAACTGTGTGTGTAAAGGAAGGCCCTGAGGCAGAAAGGACTTGACACAAAAAACAAAAAAAAAAAAAAAAAAAAAAAAAAAAAAAAAAAAACAAAAAAACCCACAAAAAAACAAAAAAAACAAAAAACCAAAAAAAAAAAAGGTAAAGGAATTGCTCAGGCGATCGCCAGTGTGTGTTGAGCATAGCAGCCAGTTGTGTGGCAGGAAAGATGGGCCTGGAGAGATGGACATGGGCCATGGGTCATCGCGCGGCTGTCTGAGCTTTGGGCATGAGTTTTATCCTTCAGCTTCAGCCAGGAGATAAGCTTTGTGGGATTTTAGTTTTCGCTCATTCTGGCCATTTATTGTAGGCGAGTGGTTTGCAAATGGGATGAATGTAAACATGGTAAGAGCGGCAAATAGAAGCGGCGTTGTGTTGCTGGTGGCTTCAAACTTTGCTGGTGCCCGTTGAGCTAGGAAGCGGTTTCTTACAGTTAAAATGTTAACACTGGGGTCAGAGAAAGAGGTGATGCGAGAGGATGACTTTCAGGATGCTTTTAGCAGGTGATGGTGATAGTGTGGTCCATTACCCTATTGGGGTTAGGAACCACTGGATCCAATTCCAGTTTGGTCCATTACTGAGTTTTGTGGTCCCTTGTCCAGGTCACTCCGAGATGTCAGGTGGGCCAGCTGGCGTATTGACTTATTTGGAACGAAAGGAGGTCAGGGTTGGGCAGCTGATTGTCGAGAAGCTGGCACCGAGTAACACATGTGCAAGTTCCAGCTGATATAGATTGCCGGACAAAAGTGATGAGATCCTTAGGATCGAATATTGAGGAAGTGAAGGACCCACAGGTAGGATCAGCGGAAGACGGCGCTTTGAACAACGGACAGTATTTTAGGAGGCCGGGAAGTGGTCAATGATGGTCGATGCCTGCTCTGAGAGTTCATAGGAACAGACCTGAAACATTTTAGGCGGCCTTTGGTGTAAACACCCGGAGGCCACTATGGCTACATAGTATTTGGTAGAGCAGC	.	FAIL_NOTPRECISE	IMPRECISE;SVMETHOD=Snifflesv1.0.12;CHR2=chr34;END=17210234;STD_quant_start=4.732864;STD_quant_stop=1872.559452;Kurtosis_quant_start=3.577081;Kurtosis_quant_stop=0.254105;SVTYPE=INS;SUPTYPE=AL,SR;SVLEN=5147;STRANDS=+-;STRANDS2=5,6,5,6;RE=11;REF_strand=0,0;Strandbias_pval=1;AF=1	GT:DR:DV	1/1:0:11
chr34	17210232	103736	N	<DEL>	.	FAIL_GAP	PRECISE;SVMETHOD=Snifflesv1.0.12;CHR2=chr34;END=17212773;STD_quant_start=1.702939;STD_quant_stop=1.183216;Kurtosis_quant_start=2.608768;Kurtosis_quant_stop=6.539213;SVTYPE=DEL;SUPTYPE=SR;SVLEN=-2541;STRANDS=+-;STRANDS2=3,9,3,9;RE=12;REF_strand=0,0;Strandbias_pval=1;AF=1	GT:DR:DV	1/1:0:12
chr34	17215181	103737	NNNNNNNNNNNNNNNNNNNNNNNNNNNNNNNNNNNNNNNNNNNNNNNNNNNNNNNN	N	.	FAIL_GAP	PRECISE;SVMETHOD=Snifflesv1.0.12;CHR2=chr34;END=17215235;STD_quant_start=0.000000;STD_quant_stop=2.388699;Kurtosis_quant_start=-0.682449;Kurtosis_quant_stop=-1.593018;SVTYPE=DEL;SUPTYPE=AL;SVLEN=-54;STRANDS=+-;STRANDS2=17,18,17,18;RE=35;REF_strand=38,32;Strandbias_pval=0.679481;AF=0.333333	GT:DR:DV	0/1:70:35
chr34	17215181	103738	NNNNNNNNNNNNNNNNNNNNNNNNNNNNNNNNNNNNNNNNNNNNNNNNNNNNNNNNNNNNNNNNN	N	.	FAIL_NOTPRECISE	IMPRECISE;SVMETHOD=Snifflesv1.0.12;CHR2=chr34;END=17215484;STD_quant_start=0.000000;STD_quant_stop=82.952999;Kurtosis_quant_start=2.981771;Kurtosis_quant_stop=-2.116614;SVTYPE=DEL;SUPTYPE=AL,NR;SVLEN=-303;STRANDS=+-;STRANDS2=15,15,15,15;RE=30;REF_strand=38,32;Strandbias_pval=0.827336;AF=0.3	GT:DR:DV	0/0:70:30
chr34	17222526	103739	GCAAGCCTCTGATGTAGCTTCTTCTGGGGTGGTGTCCTTAGACGAGGATGAGGCACAGCCGGAGGACAGTGACCCACATCATGCCTGGTGGCGGCATGTGTCTCCCTGCTGCTGCTGGGGGCAGAGCCTCTGTGCCCAAGTGCGGACTGGGAGCTTCCGCAGAGCTCAAAAGCCTAGAGGCTCCCTGGAGCACTCACTCTCCGTGTGTGTTTGCATGAAAGTGTTTGAGAGAAAGCAGGCCAGCTGGGGCCANNNNNNNNNNCCGAGGAGGAGCCAGCCCCTGCAAGGACTGTCAGCCTCTCTGTCCGCCGCCAGTGGGCAGCTGGGAACGGCAGC	N	.	FAIL_NOTPRECISE	IMPRECISE;SVMETHOD=Snifflesv1.0.12;CHR2=chr34;END=17222858;STD_quant_start=27.245226;STD_quant_stop=27.023676;Kurtosis_quant_start=-0.881066;Kurtosis_quant_stop=-0.621435;SVTYPE=DEL;SUPTYPE=AL;SVLEN=-332;STRANDS=+-;STRANDS2=44,42,44,42;RE=86;REF_strand=50,51;Strandbias_pval=0.883662;AF=0.459893	GT:DR:DV	0/1:101:86
chr34	17255347	103740	NNNNNNNNNNNNNNNNNNNNNNNNNNNNNNNNNNNNNNNNNNNN	N	.	FAIL_GAP	PRECISE;SVMETHOD=Snifflesv1.0.12;CHR2=chr34;END=17255397;STD_quant_start=0.000000;STD_quant_stop=4.718757;Kurtosis_quant_start=0.982643;Kurtosis_quant_stop=-1.079511;SVTYPE=DEL;SUPTYPE=AL,NR;SVLEN=-50;STRANDS=+-;STRANDS2=42,49,42,49;RE=91;REF_strand=42,52;Strandbias_pval=0.883157;AF=0.491892	GT:DR:DV	0/1:94:91
chr34	17281565	103741	N	TTAGTATATATTATCTATTATCTATATATATTTTTTTTTTTTT	.	PASS	PRECISE;SVMETHOD=Snifflesv1.0.12;CHR2=chr34;END=17281565;STD_quant_start=0.000000;STD_quant_stop=3.019544;Kurtosis_quant_start=2.962901;Kurtosis_quant_stop=1.075983;SVTYPE=INS;SUPTYPE=AL;SVLEN=42;STRANDS=+-;STRANDS2=17,17,17,17;RE=34;REF_strand=67,62;Strandbias_pval=0.849727;AF=0.208589	GT:DR:DV	0/0:129:34
chr34	17292856	103742	N	CGAAAACAACGAGGGATCCCTGGTGGCTGCAGCGGTTTGGTCCTGCCTTTGGCCAGGGCGCGGTCCTGGATATCCGCGGATCGAATTCCCACTTCAGGCCTCCCGCGTGCATGGAGCCTGCTTCTCCTCTGCCTGTGTCTCTGCCCTTCTCTCTCTCTCACTGTGTGCCTATCATAAATAAATTACAAAGTTGTAAAAAAAAAAAAAAAAAAATAAAAAAAAA	.	PASS	PRECISE;SVMETHOD=Snifflesv1.0.12;CHR2=chr34;END=17292862;STD_quant_start=3.539254;STD_quant_stop=4.723959;Kurtosis_quant_start=6.386132;Kurtosis_quant_stop=4.259386;SVTYPE=INS;SUPTYPE=AL,SR;SVLEN=221;STRANDS=+-;STRANDS2=17,21,17,21;RE=38;REF_strand=53,59;Strandbias_pval=0.851772;AF=0.253333	GT:DR:DV	0/0:112:38
chr34	17302733	103743	ACCCTGGGTGGCGCAGCGGTTTAGCGCCTGCCTTTGGCCCAGGGCGCGATCCTGGGGACCCGGGATCGAATCCCACGTCGGGCTCCCGGTGCATGGAGCCTGCTTCTGCCTCTGCCTGTGTCTCTGACTCTCTCTCTCTCATTCTGTGTGACTATCATAAATAAATAAAAAATAAAATAAA	N	.	PASS	PRECISE;SVMETHOD=Snifflesv1.0.12;CHR2=chr34;END=17302914;STD_quant_start=0.000000;STD_quant_stop=0.534522;Kurtosis_quant_start=5.097897;Kurtosis_quant_stop=8.620622;SVTYPE=DEL;SUPTYPE=AL;SVLEN=-181;STRANDS=+-;STRANDS2=17,11,17,11;RE=28;REF_strand=47,50;Strandbias_pval=0.288316;AF=0.224	GT:DR:DV	0/0:97:28
chr34	17305786	103744	AAAAATAACAGGTGTAACACTTTCTGCCCTTGGAACAGGTACATGGCTGTGTTCAGAGCTTGACCACGCTCTCAGAAANNNNNNNNNNAATAAAATAACCTTTTTTTTTAAAATGGCAGACATTTCAAACAGTTCTGTTAGTTTGACTTACATGAATTTGAAATCATTTTCAGATAGAGATATAGAGATATAGCAGAAAATCTAGCCATAATGTCATTTTAAT	N	.	PASS	PRECISE;SVMETHOD=Snifflesv1.0.12;CHR2=chr34;END=17305984;STD_quant_start=2.241794;STD_quant_stop=7.790527;Kurtosis_quant_start=1.325442;Kurtosis_quant_stop=-1.403650;SVTYPE=DEL;SUPTYPE=AL,SR;SVLEN=-198;STRANDS=+-;STRANDS2=36,43,36,43;RE=79;REF_strand=25,31;Strandbias_pval=1;AF=0.585185	GT:DR:DV	0/1:56:79
chr34	17312276	103745	TAAATAAAATCGTTATTTTTTTTTTTTTTAAATTTTATTTATTTATGATAGTCACAGAGAGAGAGAGGCAGAGACACAGGCAGAGGGAGAAGCAGGCTCCATGCACTGGGAGCCCGACATGGGATTCGATCCCGGGTCTCCAGGATTGCGCCCTGGGCCAAAGGCAGGCGCCAAACCGCTGCGCCACCCAGGGATCCC	N	.	FAIL_NOTPRECISE	IMPRECISE;SVMETHOD=Snifflesv1.0.12;CHR2=chr34;END=17312680;STD_quant_start=136.779628;STD_quant_stop=3.672490;Kurtosis_quant_start=-2.311587;Kurtosis_quant_stop=-1.146699;SVTYPE=DEL;SUPTYPE=AL;SVLEN=-404;STRANDS=+-;STRANDS2=37,41,37,41;RE=78;REF_strand=42,44;Strandbias_pval=0.876826;AF=0.47561	GT:DR:DV	0/1:86:78
chr34	17339023	103746	AAAACCAGAACAATGGGGATCCCTGGGTGGCGCAGCGGTTTGGCGCCTGCCTTTGGCCCAGGGCGCGATCCTGGAGACCCGGGATCGAATCCCACGTCGGGCTCCCGGTGCATGGAGCCTGCTTCTCCCTCTGCCTGTGTCTCTGCCTCATTCTCTCTCTCTCTCTGTGACTATCACAAATAAATAAAAAAATTAAAAAAAAAAAAA	N	.	PASS	PRECISE;SVMETHOD=Snifflesv1.0.12;CHR2=chr34;END=17339230;STD_quant_start=3.668560;STD_quant_stop=3.593976;Kurtosis_quant_start=-0.217750;Kurtosis_quant_stop=-1.832446;SVTYPE=DEL;SUPTYPE=AL;SVLEN=-207;STRANDS=+-;STRANDS2=21,27,21,27;RE=48;REF_strand=39,46;Strandbias_pval=0.85736;AF=0.360902	GT:DR:DV	0/1:85:48
chr34	17340344	103747	TGTCATTGTTTTTTTTTTTTTTTTTTTAATTATTTATTTATTTATGATAGTCACAGAGAGAGAGAGAGAGGCAGAGACACAGGCAGAGGGAGAAGCAGGCTCCATGCACCGGGAGCCTGACGTGGGATTCGATCCCGGGTCTCCAGGATCGCGCCCTGGGCCAAAGGCAGGCGCCAAACCGCTGCGCCACCCAGGGATCC	N	.	PASS	PRECISE;SVMETHOD=Snifflesv1.0.12;CHR2=chr34;END=17340544;STD_quant_start=0.722315;STD_quant_stop=0.659380;Kurtosis_quant_start=-0.948302;Kurtosis_quant_stop=12.191379;SVTYPE=DEL;SUPTYPE=AL;SVLEN=-200;STRANDS=+-;STRANDS2=21,25,21,25;RE=46;REF_strand=43,45;Strandbias_pval=0.855629;AF=0.343284	GT:DR:DV	0/1:88:46
chr34	17351304	103748	N	AAAAATTTTTTTTAAATTTTTATTTTTAAAATAAAATCTGAAGAAA	.	PASS	PRECISE;SVMETHOD=Snifflesv1.0.12;CHR2=chr34;END=17351304;STD_quant_start=2.008602;STD_quant_stop=2.658753;Kurtosis_quant_start=10.141703;Kurtosis_quant_stop=10.229417;SVTYPE=INS;SUPTYPE=AL;SVLEN=47;STRANDS=+-;STRANDS2=28,31,28,31;RE=59;REF_strand=41,39;Strandbias_pval=0.732272;AF=0.42446	GT:DR:DV	0/1:80:59
chr34	17392300	103749	N	<INV>	.	FAIL_NOTPRECISE	IMPRECISE;SVMETHOD=Snifflesv1.0.12;CHR2=chr34;END=17392767;STD_quant_start=7.042727;STD_quant_stop=260.342851;Kurtosis_quant_start=1.903951;Kurtosis_quant_stop=-2.321950;SVTYPE=INV;SUPTYPE=SR,NR;SVLEN=467;STRANDS=--;STRANDS2=8,9,9,8;RE=17;REF_strand=38,41;Strandbias_pval=1;AF=0.177083	GT:DR:DV	0/0:79:17
chr34	17397635	103750	TTTATTTATTTATTTATTTATTTATTTTTTT	N	.	PASS	PRECISE;SVMETHOD=Snifflesv1.0.12;CHR2=chr34;END=17397666;STD_quant_start=0.000000;STD_quant_stop=0.316228;Kurtosis_quant_start=2.834320;Kurtosis_quant_stop=3.110187;SVTYPE=DEL;SUPTYPE=AL;SVLEN=-31;STRANDS=+-;STRANDS2=5,10,5,10;RE=15;REF_strand=55,61;Strandbias_pval=0.411291;AF=0.114504	GT:DR:DV	0/0:116:15
chr34	17397840	103751	N	AAGAGGGTGTTTGTTTGAAAAAAAAGCTCGGGATCCCTGGGTGGCGCGGCGGTTTGGGCGCCTCCTTTGGCCGCAGGGCGTGATCCTGGGAGAGCCGGGAGCGAATCCCACGTCGGCTCCAGGTGCATGGGCATGCTTCTCCCTATGCCTGTGTCTCTGCCTCTCTCTCTATCCTGTTGCCTATCATGAATAAATAAAAATTAAAAAAAATAAAGAAAAAAAATGAAAAAAAAA	.	PASS	PRECISE;SVMETHOD=Snifflesv1.0.12;CHR2=chr34;END=17397847;STD_quant_start=2.953341;STD_quant_stop=6.306963;Kurtosis_quant_start=4.000339;Kurtosis_quant_stop=3.690078;SVTYPE=INS;SUPTYPE=AL;SVLEN=223;STRANDS=+-;STRANDS2=17,20,17,20;RE=37;REF_strand=54,59;Strandbias_pval=0.852379;AF=0.246667	GT:DR:DV	0/0:113:37
chr34	17407306	103752	GGAATAGCTTCAAGACAGTGGAGGGGATGATCCAGGTTGGATGGGAAGAGGATGAAGGTGAGAAGCTGCCAACAGGGCATTAATTGGCTTTGAAGCAGCTTGGAGCCTCGCCCTGGNNNNNNNNNNCACAGCCAAGGCCAAGGAAACAGAACTTTTCCCAGAAGACCAAGGGGATCGGGCACAAATAAGCACAAGGGGGTTCCTCTGGGTCCTCACTGTCCTCCTGAGCAGGGAGCTGGCTCTCTGTTTCTGCAAACATTAGAGTTTCCCCAAATAGCTCCTAGAAAACAAGGTACGGCCAGCTCCACAAGCAAAAGACGGATTTGCAAACAAGGGCTCCGTACAGGCAGGCTCAAAGGAATCGAAGCGTCCCCCTCTCTGGGAAACATTTAAAGCACCTCCACTTAGGATCACAGAGAGGTTTAGTCAATACTCATTCATTTCTTCCTCCACCCTTCCTCAAGGGAAGCCAGAACCGAGCTCTTGTCAGAGACTA	N	.	FAIL_NOTPRECISE	IMPRECISE;SVMETHOD=Snifflesv1.0.12;CHR2=chr34;END=17407772;STD_quant_start=56.109021;STD_quant_stop=59.931906;Kurtosis_quant_start=-1.602331;Kurtosis_quant_stop=-1.833375;SVTYPE=DEL;SUPTYPE=AL,SR;SVLEN=-466;STRANDS=+-;STRANDS2=27,46,27,46;RE=73;REF_strand=38,52;Strandbias_pval=0.523556;AF=0.447853	GT:DR:DV	0/1:90:73
chr34	17409334	103753	N	<DEL/INV>	.	PASS	PRECISE;SVMETHOD=Snifflesv1.0.12;CHR2=chr34;END=17409489;STD_quant_start=0.000000;STD_quant_stop=0.000000;Kurtosis_quant_start=-0.316458;Kurtosis_quant_stop=-0.688909;SVTYPE=DEL/INV;SUPTYPE=NR;SVLEN=-155;STRANDS=+-;STRANDS2=28,35,28,35;RE=63;REF_strand=34,44;Strandbias_pval=1;AF=0.446809	GT:DR:DV	0/1:78:63
chr34	17421681	103754	AAAGAAAGAAAGAAAGAAAAGAAAAGAAAAAAAGAAAAGAAAAGAAAAGAAAAGAAAGAAAGAAAAGAAAAGAAAAGAAAGAAAAGAAAAGAAAAGAAAAGAAAAGAAAAGAAAAGAAAAGAAAAGAAAAGAAAAGAAAAGAAAAGAAAAGAAAAGAAA	N	.	PASS	PRECISE;SVMETHOD=Snifflesv1.0.12;CHR2=chr34;END=17421862;STD_quant_start=8.386497;STD_quant_stop=8.522519;Kurtosis_quant_start=-1.353054;Kurtosis_quant_stop=0.083181;SVTYPE=DEL;SUPTYPE=AL;SVLEN=-181;STRANDS=+-;STRANDS2=30,30,30,30;RE=60;REF_strand=43,40;Strandbias_pval=0.86653;AF=0.41958	GT:DR:DV	0/1:83:60
chr34	17454674	103755	NNNNNNNNNNNNNNNNNNNNNNNNNNNNNNNNNNNNNNNNNNNNNNNNNNN	N	.	FAIL_GAP	PRECISE;SVMETHOD=Snifflesv1.0.12;CHR2=chr34;END=17454725;STD_quant_start=0.000000;STD_quant_stop=0.308607;Kurtosis_quant_start=10.686416;Kurtosis_quant_stop=9.189786;SVTYPE=DEL;SUPTYPE=AL;SVLEN=-51;STRANDS=+-;STRANDS2=15,27,15,27;RE=42;REF_strand=15,28;Strandbias_pval=1;AF=0.494118	GT:DR:DV	0/1:43:42
chr34	17511971	103756	N	GTTATTTTTTTTGGAATGTTGTTGTTGTTTTTT	.	PASS	PRECISE;SVMETHOD=Snifflesv1.0.12;CHR2=chr34;END=17511973;STD_quant_start=0.632456;STD_quant_stop=1.549193;Kurtosis_quant_start=2.962180;Kurtosis_quant_stop=3.086407;SVTYPE=INS;SUPTYPE=AL;SVLEN=31;STRANDS=+-;STRANDS2=11,7,11,7;RE=18;REF_strand=39,48;Strandbias_pval=0.30003;AF=0.171429	GT:DR:DV	0/0:87:18
chr34	17514368	103757	N	TCTTCTTTCTTTCTTTCTTTCTTTCTTTTTCTTCTTTCTCTTCTTTCTTTC	.	FAIL_NOTPRECISE	IMPRECISE;SVMETHOD=Snifflesv1.0.12;CHR2=chr34;END=17514381;STD_quant_start=17.254951;STD_quant_stop=23.486166;Kurtosis_quant_start=-0.696357;Kurtosis_quant_stop=4.070494;SVTYPE=INS;SUPTYPE=AL;SVLEN=59;STRANDS=+-;STRANDS2=8,22,8,22;RE=30;REF_strand=29,47;Strandbias_pval=0.366;AF=0.283019	GT:DR:DV	0/0:76:30
chr34	17514599	103758	N	CTGAGCCACCCAGGATTCCCCAGAACTGAATGTCTTTATCCTATGACCAACTTGCCCAAATGTACCCCGTGGCCCGTGTATCAGGCACCAAGTGGACCTGCAGAATTTCTGAGCTTACAGAAGTCCCAGCCCGTGCCCTGAAGTATCCATATCCTTGTTAGGAACCGATGGGACCGAAGAAGAGAGCAGAGAGGCCGATCTTTGGACTGTATGACCTCTTGAACTTCCATGCACTGCACTTTGTAGGCCTTTAGCGCCCGAAAGCCCGGGATGTACAGATGCCAGGCTGAGTGGGGCTGGGCCCTGGCACTGCAGGCCCTATGCAGGTCAAAGGCAACAGGGACACGGAAAGGCCACACTGAAGTTAGCTGCTCCACGGTCTAGGCTTGGGCTGCAGCCTTGCTTGACTGGGGATGGAAGGAGCCAGAGGAAGAGTTAAGCGGCTTTCGTGTGAGTTGCTGAGTCTTGTGATTCCCCTGGGAGGAACTGGCTGGCAACTACTGGGCACCCCTCATGCATGGGTGCCTCTCTGTACTAAGCTTCGTACAAGAGCTAGTGGTCGGCAGTCACTAGCTTCTCCTGGGATCGTTCCCACGGGCATGGCTGCCCCCCAACCAATTTTAACTAGAGGTTGTCTCACCTTGTGAGCTGCATCTGGATGTTCTGTCTTTTTCACATCAGCACAAGATAATGATGTTCAGGCTGTGTGTGTCCTGAGGTAATCGATATTTTGGGCTGGGGAGATCAGGGTTCAAATCCAGCCTTTTTAGTGCCAACATTTATAGCTATATTGCCCTGGATAGTCTCCAAGTTCATTATTACATCAATTCCATATACCCCAAGGCCCCAGGAGTCCATACCAGATTGAATGTCTATCAGCACCGGCCCAAAGCCCATAAAAACGAAATAAATGTCAGTAGCTGCATTTCATACAACATGCATTTGTTGTGCAGGCATTTGCTCACACCCTCTTTTTGGGCGATGTCTGCGTTTGCGGTCAATGGGCTGGTTATGAGGGTGGTGGGGGCTGGCTCACGCTTCTACCTGTGGGCATACAGAGTCTCTATCTGCTTTTGATTGTCAGGGTCTTTTCCCCTCTGGTTTCTCCCCCACATCCAGTGATGCTTAGAGATCGGGTGCCTCTGCTTACACGGCCGGCCTCTCAGCAGCTCACCTAGGACTTTGTACTTCTATGGTTTGGCCGAAGCTGATGTAGAAATTGCTGACTGGTACCAGGTCCGTGAGGTAGAGAGATGTATGAGAGGTTGAGGGCCCTGTGATGAGGAATGGAGCCACTGGGGGAGGTGCGGGTCCTGTGATGGGATCGAGGAGCACCACTGGGGGAGCTGAGGGGGTCTGTTGGATGAGGAGGAGGAGCACACTGGGGGACGGTGAGGGTTCCTGTGATGAGGAGCGGAGCACACTGGGGGAGGTCTAGGTCAGTGATGAGATGCGCGCACACTGGGAGAGTGCGAGCGCCCTGTATATGGCGGTGGAGCACAATGAGGGGGGCTGATGTGCCACTGAGATGCAATGTTGTACAGTGGTAAACCGAGGCCTAGTGCAGGGACGGACTCTCTGGGAAGGAAGGGGTGGACTCCACTTCACAGTCCTTCATCTTCCCACTTCTATCCTCCGGTCTGGACCTAAAGTTCTTCCTGGCCGTGCCTGTCCCTAAGGAAACCTCGGGACCCATGACTCCTGGAGCTACTCCCCTCACAGGCCAGCTGCCGCCCGCCTTGCCCTCCCTGCCGCGCTCCCTGCCGCCAGGTGCTAGAGACCCACTTTGCACCAACGCCCTGTAAGTGCCTATGGCCCCAGCACAACCAGGCTTGGCAGATGATGAGCCCATTCCTGAGTCCTACAGGGAACCCATTCAGTGCTACACTTTACCGAACCCTTCCAGGTTGTCACCCATGTGTCGTCTATGGGACTTTCAGACCTGAATAAAAGCTGGTCTCCACTCCAGGAAGCCTCAGTGGACTGGGTCCTTAGAACCCTCTTGGATTCCCCTTGGGCCTCAGAGTGCCCCCAGAGGCTGCACCCCCTCTTCAGAGCAGAAAACAGGCAACTAGCCCGCCCAGGCAAGTCTGGTCCGGCTTCCCAGAGGTAGTGACCTCTGCGGTGCGGATTTGAAGGGAGAGTAGGAGTAGAGAGCCAGGGACCAGGCATTCTGGGTTAGCTTCCATGTGGTTCTGGAATGTTCGACCAGCGGGAGGTGGTGTGAACCTCTAGAGGCTCTCCAGGGACTTTGCAGTGCTGTTTCTGACTTGCTTGAACCCTCGGGAACCTCACCTCGGATGTGGTGATGGTGCGGCTATAGTGGGGTTACCAGGCTGTTTCTTAGATGGATGCCAGGAGGGGGCTGGTCAGAGTACGTGCCTCACCCATCCCGCCCCCGTAATGCATTCGGTTGACAGCAGGAAGGAGGCAAGGTACGGAGGGAGGGGTAGGCGGAGGAGCTCGGGTGGATGGGTCCGGATGGCTGGCACTGTAGGGATCGGCCGTCGCGGATGATGTTTTATCTGACTATGATGTATATTTAATAGGTCTCCAGTTACAATTGGTCCCGGGCGCTCTTTAACAAGCTGCAGGCTGTCCGCCGTTTGCTCATTAGCTTTCCTGACAATCTTTCTCGGCGCTGTTCCTGTGGGAGCAGCCCCCACGGATTTGCTCCCCGTGGGCCAGGGAAGGCTTGACATTTGC	.	FAIL_NOTPRECISE	IMPRECISE;SVMETHOD=Snifflesv1.0.12;CHR2=chr34;END=17514623;STD_quant_start=0.456435;STD_quant_stop=23.946990;Kurtosis_quant_start=20.800144;Kurtosis_quant_stop=13.898146;SVTYPE=INS;SUPTYPE=AL,SR;SVLEN=2679;STRANDS=+-;STRANDS2=14,34,14,34;RE=48;REF_strand=30,47;Strandbias_pval=0.336347;AF=0.384	GT:DR:DV	0/1:77:48
chr34	17562713	103759	AAAATGGCCACTCTGGGGATCCCTGGGTGGCGCAGAGGTTTGGCGCCTGCCTTTGGCCCAGGGCGCGATCCTGGAGACCCGGGATCGAATCCCACATCGGGCTCCCGGTGCATGGAGCCTGCTTCTCCCTCGGCCTATGTCTCTGCCTCTCTCTCTCTCTCTCTCTCTCTGTGACTATCATAAATAAAAAAAAAACAAAAAAAAAATTAAAAAAAAAAAATAAAAAATAAAA	N	.	PASS	PRECISE;SVMETHOD=Snifflesv1.0.12;CHR2=chr34;END=17562945;STD_quant_start=4.468279;STD_quant_stop=3.638871;Kurtosis_quant_start=7.820101;Kurtosis_quant_stop=-1.029095;SVTYPE=DEL;SUPTYPE=AL;SVLEN=-232;STRANDS=+-;STRANDS2=29,29,29,29;RE=58;REF_strand=46,41;Strandbias_pval=0.738178;AF=0.4	GT:DR:DV	0/1:87:58
chr34	17721084	103760	ATTTTGATTTTTTTTTAGTATATGTGCTGCCGAAGCGAGCAC	N	.	PASS	PRECISE;SVMETHOD=Snifflesv1.0.12;CHR2=chr34;END=17721127;STD_quant_start=1.224745;STD_quant_stop=1.030776;Kurtosis_quant_start=-0.026479;Kurtosis_quant_stop=-1.526345;SVTYPE=DEL;SUPTYPE=AL;SVLEN=-43;STRANDS=+-;STRANDS2=19,13,19,13;RE=32;REF_strand=47,47;Strandbias_pval=0.415584;AF=0.253968	GT:DR:DV	0/0:94:32
chr34	17725067	103761	N	TCCCTTTATCTATTTTTTTTTTTTTATTTTTTTTTTATTTTTTTTTATTTGTGTCATTTACAACCTACAGAATAACACCCATTTCCCGTCCCCCATTCACTCCCACCCCCCGCCCTTCCTCCCCTTCTACCACCCCTAGTTCGTTTCCCAGAGTTAGCCAGTCTTTTACGTTCTGTCTCCGTTCTGATATTTCCCACACCTTTCTTCTCCCTTCCTTATTTTCCCTTTCACTATTATTTATCTCCCAAATGAATGAGACCATATAATGTTTGTTCCTTCTCCGACTGACTTACTTCACTCCGCATAATTACCCTCCGTTCCATCCACGTTGCCCAAATGGTGGGTATTTGTATTTCTATAGCTGAGAATATTCCCTTTGTATACCATAACCACAATCTCTCT	.	PASS	PRECISE;SVMETHOD=Snifflesv1.0.12;CHR2=chr34;END=17725074;STD_quant_start=3.396076;STD_quant_stop=8.755950;Kurtosis_quant_start=10.581863;Kurtosis_quant_stop=6.339420;SVTYPE=INS;SUPTYPE=AL;SVLEN=413;STRANDS=+-;STRANDS2=15,16,15,16;RE=31;REF_strand=45,56;Strandbias_pval=0.836976;AF=0.234848	GT:DR:DV	0/0:101:31
chr34	17749605	103762	N	GGAATATGTTCGTGTTTTTTTTTTTTTTTTTTTTTTTTTTTTTTTAAATTTTTATTTATTTGTGATATCACAGAAGAGAGAGAGAGAGAATGAGGCAGAGACACAAGGCAGGAGGGAGAAGGCGGCTCCAGCACCGTGAGCCCGACGTGGGATTTCGATCCCGGGTCTCCAGGATCCGCGCCCTGGGCCAAGGCAGGGCCAAACCGCTGTTGCGCCACCCCAGGGATCCCCCC	.	PASS	PRECISE;SVMETHOD=Snifflesv1.0.12;CHR2=chr34;END=17749608;STD_quant_start=1.371989;STD_quant_stop=6.254410;Kurtosis_quant_start=11.036655;Kurtosis_quant_stop=-0.241926;SVTYPE=INS;SUPTYPE=AL;SVLEN=232;STRANDS=+-;STRANDS2=17,18,17,18;RE=35;REF_strand=47,44;Strandbias_pval=0.843113;AF=0.277778	GT:DR:DV	0/0:91:35
chr34	17802367	103763	GTTTCGATAACCTTTTTTTTTTTTTTTTTTTTTTTTTTTTTTTTTTTT	N	.	PASS	PRECISE;SVMETHOD=Snifflesv1.0.12;CHR2=chr34;END=17802414;STD_quant_start=1.336306;STD_quant_stop=1.133893;Kurtosis_quant_start=-1.671357;Kurtosis_quant_stop=-1.746837;SVTYPE=DEL;SUPTYPE=AL;SVLEN=-47;STRANDS=+-;STRANDS2=12,16,12,16;RE=28;REF_strand=46,45;Strandbias_pval=0.522095;AF=0.235294	GT:DR:DV	0/0:91:28
chr34	17813815	103764	N	TGAACTCTGTTCTCTCTTTTTTTTTTTTTTTTTTTAAAGATTTTATTTATTTATTCCTGATGTCCACACGAGGGAGACAGCGTAGATGCAGAGAACCAGCAGAGGGAGAAGGAGAAAGCAGGCTCCATGACATCGGGAGCCTGACGTGGGATTCTGTACCAGGGTCTCCAGGATCATGCCCCGGGCCAAAGGCAGGCGCCAAACCGCTGCGCCACCCAGGGATCCC	.	PASS	PRECISE;SVMETHOD=Snifflesv1.0.12;CHR2=chr34;END=17813828;STD_quant_start=0.377964;STD_quant_stop=4.225771;Kurtosis_quant_start=10.833733;Kurtosis_quant_stop=10.441114;SVTYPE=INS;SUPTYPE=AL;SVLEN=213;STRANDS=+-;STRANDS2=14,14,14,14;RE=28;REF_strand=48,44;Strandbias_pval=1;AF=0.233333	GT:DR:DV	0/0:92:28
chr34	17814647	103765	TTCATGTGGAGATTTATTTATTTTTTTTTTT	N	.	PASS	PRECISE;SVMETHOD=Snifflesv1.0.12;CHR2=chr34;END=17814679;STD_quant_start=1.414214;STD_quant_stop=1.381699;Kurtosis_quant_start=-1.558363;Kurtosis_quant_stop=-1.497883;SVTYPE=DEL;SUPTYPE=AL;SVLEN=-32;STRANDS=+-;STRANDS2=13,10,13,10;RE=23;REF_strand=48,45;Strandbias_pval=0.81629;AF=0.198276	GT:DR:DV	0/0:93:23
chr34	17837837	103766	CCTCTTCCTCTGCCCGAGCCCCTCCGAGCTGCTCCCAGGCCGCGCAGCCCCCTCCGCGGAGCCGCCGCCCGAGCCCCCCCCCCCCCCCCAGCTGCTCCGGGT	N	.	PASS	PRECISE;SVMETHOD=Snifflesv1.0.12;CHR2=chr34;END=17837936;STD_quant_start=6.465292;STD_quant_stop=3.535534;Kurtosis_quant_start=-1.863878;Kurtosis_quant_stop=-0.287644;SVTYPE=DEL;SUPTYPE=AL;SVLEN=-99;STRANDS=+-;STRANDS2=12,8,12,8;RE=20;REF_strand=39,35;Strandbias_pval=0.619903;AF=0.212766	GT:DR:DV	0/0:74:20
chr34	17875278	103767	N	TAATCGAAGCTAAACTAACTAAATAAAATAAATAAA	.	FAIL_NOTPRECISE	IMPRECISE;SVMETHOD=Snifflesv1.0.12;CHR2=chr34;END=17875278;STD_quant_start=11.811012;STD_quant_stop=12.502000;Kurtosis_quant_start=6.203943;Kurtosis_quant_stop=1.167479;SVTYPE=INS;SUPTYPE=AL;SVLEN=33;STRANDS=+-;STRANDS2=6,8,6,8;RE=14;REF_strand=57,44;Strandbias_pval=0.397757;AF=0.121739	GT:DR:DV	0/0:101:14
chr34	17908195	103768	AAAATAAAACCACCAAAAAAAATAAAAAAAAAAAATAAAAAAAATAAAAAAT	N	.	PASS	PRECISE;SVMETHOD=Snifflesv1.0.12;CHR2=chr34;END=17908248;STD_quant_start=1.471960;STD_quant_stop=2.828427;Kurtosis_quant_start=-1.795082;Kurtosis_quant_stop=-1.820406;SVTYPE=DEL;SUPTYPE=AL;SVLEN=-53;STRANDS=+-;STRANDS2=18,19,18,19;RE=37;REF_strand=47,61;Strandbias_pval=0.702108;AF=0.255172	GT:DR:DV	0/0:108:37
chr34	17984035	103769	N	TTTTTTTTTTTTTTTTAAATTTTTTTTTTTTTAACTTTATTTATTTATGATATGCCCACCGTGACGAGAGAGAGAGGCAGGAGCCACAGGCAGAGGGCGAAGCAGGCTCACGCACCGGGAGCCTGACGTGGGATTCGATCCCGGGTCTCCCGGACGCCGCTCCCTGGCCAAAGGCAGGCGCCCAAAACCGCTTGCCGCCACCCAGGGA	.	PASS	PRECISE;SVMETHOD=Snifflesv1.0.12;CHR2=chr34;END=17984039;STD_quant_start=0.763763;STD_quant_stop=4.500000;Kurtosis_quant_start=0.276533;Kurtosis_quant_stop=0.605068;SVTYPE=INS;SUPTYPE=AL;SVLEN=208;STRANDS=+-;STRANDS2=13,12,13,12;RE=25;REF_strand=48,33;Strandbias_pval=0.644208;AF=0.235849	GT:DR:DV	0/0:81:25
chr34	17984745	103770	N	AAGATAAAAAAACACGAAGAAAAAGGAAAAAAAGCAAGAAGAAAAAA	.	FAIL_NOTPRECISE	IMPRECISE;SVMETHOD=Snifflesv1.0.12;CHR2=chr34;END=17984746;STD_quant_start=20.656718;STD_quant_stop=26.429151;Kurtosis_quant_start=0.558288;Kurtosis_quant_stop=0.420943;SVTYPE=INS;SUPTYPE=AL;SVLEN=46;STRANDS=+-;STRANDS2=3,12,3,12;RE=15;REF_strand=48,38;Strandbias_pval=0.0123751;AF=0.148515	GT:DR:DV	0/0:86:15
chr34	18026937	103771	N	TCCTTCTTACATTTTATTGGCTGCAAGGCACAC	.	PASS	PRECISE;SVMETHOD=Snifflesv1.0.12;CHR2=chr34;END=18026936;STD_quant_start=5.674504;STD_quant_stop=4.358899;Kurtosis_quant_start=-0.445046;Kurtosis_quant_stop=-0.421560;SVTYPE=INS;SUPTYPE=AL;SVLEN=35;STRANDS=+-;STRANDS2=8,8,8,8;RE=16;REF_strand=50,60;Strandbias_pval=0.792433;AF=0.126984	GT:DR:DV	0/0:110:16
chr34	18030110	103772	ATAAATTTAGATTCTCAAAAAAAAAAATAAATAAATAAATAAATAA	N	.	PASS	PRECISE;SVMETHOD=Snifflesv1.0.12;CHR2=chr34;END=18030156;STD_quant_start=5.099020;STD_quant_stop=2.939874;Kurtosis_quant_start=-2.120040;Kurtosis_quant_stop=-1.975966;SVTYPE=DEL;SUPTYPE=AL;SVLEN=-46;STRANDS=+-;STRANDS2=16,12,16,12;RE=28;REF_strand=50,58;Strandbias_pval=0.396673;AF=0.205882	GT:DR:DV	0/0:108:28
chr34	18044442	103773	N	AATGGTAGGTTTATTTTGTTTTTATTTTTTGTGTTACTTTCATTTTTTTTTTGGTGTTCAATTTCTACATACAAATAGACACCCATGCGCCAGTCACCCAATTCACTCCCAACCCCCCGACCTCCTCCCCTTCTATAAAAAAAACCGCCCCAGGTTCGTTCCCAGAGTTAGCAGGTCCTTTTAACGTTCTGTGCCATCCCGTTTCGGATATTGCCCACACTTTCTTCTCCCTGTCCCTTATTTTTTTCGCCTTGCAGCTAGTTTTATATTCCCCAAATGAATGAGAACAGAATAATGTTTGTTCTCTCCGACTGACTTAACTTCACTAAGCATAATACACTCCAGTTCCATCCACGTTGAAGCAAATGGTGGGTATTTGTCATTTCTAATAGCTGAGTAAATATTCAATGAGTTA	.	PASS	PRECISE;SVMETHOD=Snifflesv1.0.12;CHR2=chr34;END=18044452;STD_quant_start=2.696799;STD_quant_stop=4.242641;Kurtosis_quant_start=7.669025;Kurtosis_quant_stop=1.837541;SVTYPE=INS;SUPTYPE=AL,SR;SVLEN=402;STRANDS=+-;STRANDS2=9,13,9,13;RE=22;REF_strand=33,43;Strandbias_pval=1;AF=0.22449	GT:DR:DV	0/0:76:22
chr34	18096812	103774	N	TATTTCTTTCGGTAGTGATGTAGGGAGTTATTTCTTTCTTTCTTCTTTATTGATATTC	.	FAIL_NOTPRECISE	IMPRECISE;SVMETHOD=Snifflesv1.0.12;CHR2=chr34;END=18096817;STD_quant_start=9.412757;STD_quant_stop=14.049911;Kurtosis_quant_start=-0.923001;Kurtosis_quant_stop=2.540999;SVTYPE=INS;SUPTYPE=AL;SVLEN=43;STRANDS=+-;STRANDS2=4,13,4,13;RE=17;REF_strand=28,25;Strandbias_pval=0.0500729;AF=0.242857	GT:DR:DV	0/0:53:17
chr34	18116088	103775	N	TAGTTGGCTTTTTTTTTTTTTTTTTTTATAATTTTTAATTTTTTATTTATTTATGATAGTCAACAGAGAGAGAGAGAGAGAGAGGGCAAAGAGACACAGGCTAGGGGCGAAGGCAGGCTCCATGCCCGGCGGGAGCCTGACGTGGGATTGCGATCCCGGGTCTCCAGGATCGCGCCTGGGCTAAGGCAGAGCCTAGACCACTGACGACCAACCCGGGATCCATGTTTTG	.	PASS	PRECISE;SVMETHOD=Snifflesv1.0.12;CHR2=chr34;END=18116087;STD_quant_start=3.701351;STD_quant_stop=4.277850;Kurtosis_quant_start=4.658277;Kurtosis_quant_stop=6.659507;SVTYPE=INS;SUPTYPE=AL,SR;SVLEN=228;STRANDS=+-;STRANDS2=11,9,11,9;RE=20;REF_strand=42,41;Strandbias_pval=0.805845;AF=0.194175	GT:DR:DV	0/0:83:20
chr34	18213505	103776	N	AGAAACAACAAAGCTATCCACGTGGATGGAACTGGCGGGTATTCTGCTGGTTGACGTACTCAGTCGGAGAAGGACAAACATTATATGTTCTTCATTCATTGGGGAATATAACTAATAGTGAACGGGAAAATAAGGGGAAGGGAGAAGAAATGTGTGGCAAATATCAGAAAGGGAGACCGCACGTAAAGACTGCCTAACTCTGGAAAGAACAGGGGTGTTGGCAGGGAGAAGGCGCGGGGGGTGGGAGTTGAAGGGGTGACGGGCCCCGGTTGTTATTTATGTTATGTTAGTAAATTGAAACACAATATAAAAAACAAATAAATAAACAATAACTAAATACTTAATAATTAATAAAAAA	.	PASS	PRECISE;SVMETHOD=Snifflesv1.0.12;CHR2=chr34;END=18213513;STD_quant_start=2.434866;STD_quant_stop=7.280110;Kurtosis_quant_start=4.383204;Kurtosis_quant_stop=1.341121;SVTYPE=INS;SUPTYPE=AL;SVLEN=357;STRANDS=+-;STRANDS2=15,13,15,13;RE=28;REF_strand=48,50;Strandbias_pval=0.83064;AF=0.222222	GT:DR:DV	0/0:98:28
chr34	18291489	103777	N	GAAAAAGGTGCGAAAAAAACAGGAAAGAAAGAAAGGAAAAAGTGAAAAAGAAAAAGAAAAGGAAGGAAGAAAAGAAAGAAAGAAAGAAAGAT	.	FAIL_NOTPRECISE	IMPRECISE;SVMETHOD=Snifflesv1.0.12;CHR2=chr34;END=18291510;STD_quant_start=11.500000;STD_quant_stop=30.931376;Kurtosis_quant_start=1.074050;Kurtosis_quant_stop=5.468536;SVTYPE=INS;SUPTYPE=AL;SVLEN=73;STRANDS=+-;STRANDS2=3,21,3,21;RE=24;REF_strand=40,46;Strandbias_pval=0.00218173;AF=0.218182	GT:DR:DV	0/0:86:24
chr34	18296115	103778	N	TTTCCCTTTTTCTGTATATCTTTTCTTTTCTTTCTTTTTTCGTTTTCTTGCTTTCTTTTCTTTTCTTTATTTTCTTTCTTTACTTTTTCTTATTCTTTCTTTCTT	.	FAIL_NOTPRECISE	IMPRECISE;SVMETHOD=Snifflesv1.0.12;CHR2=chr34;END=18296114;STD_quant_start=11.153475;STD_quant_stop=49.386233;Kurtosis_quant_start=6.296977;Kurtosis_quant_stop=0.424521;SVTYPE=INS;SUPTYPE=AL;SVLEN=110;STRANDS=+-;STRANDS2=10,3,10,3;RE=13;REF_strand=51,50;Strandbias_pval=0.0841333;AF=0.114035	GT:DR:DV	0/0:101:13
chr34	18463820	103779	N	GGCCTCCACAACCAAACACGAGACAGCACCGCTCAAGTCTTACAGGGGTGCCTGTTCTTCGTGGAAAGAACCCATCTCCCCCTCCACCCCCACCCTTCCAA	.	FAIL_GAP	PRECISE;SVMETHOD=Snifflesv1.0.12;CHR2=chr34;END=18463820;STD_quant_start=0.369274;STD_quant_stop=4.592484;Kurtosis_quant_start=3.732175;Kurtosis_quant_stop=3.072525;SVTYPE=INS;SUPTYPE=AL;SVLEN=99;STRANDS=+-;STRANDS2=48,41,48,41;RE=89;REF_strand=49,41;Strandbias_pval=1;AF=0.497207	GT:DR:DV	0/1:90:89
chr34	18521729	103780	CCATTATTTCCGTTATATAGCATCTCATCCTTCCTGTCCCAAT	N	.	PASS	PRECISE;SVMETHOD=Snifflesv1.0.12;CHR2=chr34;END=18521772;STD_quant_start=0.000000;STD_quant_stop=0.527046;Kurtosis_quant_start=11.009766;Kurtosis_quant_stop=1.248602;SVTYPE=DEL;SUPTYPE=AL;SVLEN=-43;STRANDS=+-;STRANDS2=21,16,21,16;RE=37;REF_strand=35,31;Strandbias_pval=0.837072;AF=0.359223	GT:DR:DV	0/1:66:37
chr34	18522508	103781	N	CCTCTTCCAAGCCGCTGACCCGGGCCCCGGAGGCCTCCGCTGCGCCCCCCTCCCGCCCTCCCCCCCCCGCGGCCCCGCCGAGGCGCAACCGGCGCCCCCCCCCCCGCCCCCACCCCGCCTCCCCCCCGGTGCCGCCGCCGCGGGGGCCAGGTCCCGGCCGCTCCGGGGTGCACCTTGGCCTGGCGGCCCGCCCCGCCCCCCCCCCCGCGCGCCGTGGGCAGGGGGCTCGGGCCGGCCGGGGCGGGGGGCTCGGGGGGAGCGGGCTCGGCCGGGCGGGCGGCGAGAGCGCGGCGTCCGATGCGGTCGGTGCGTGTGCGAGGGGCGAGTTGGGGAGTGCGCGCGCGCGCCAGTGTTGTGTGTGTCGATCTTCCGTCCCAGTATGGGCTACGTCGATCTGCGGGCCACCACGGTCGCCCTTTCTACGGTTCTCAGCCAGGGGCCCCCAACCGAGTGAGACAGGGGCACCTCGAGAAAAGGGTGATTCTGGCCGAGCGGGGAGGAGGGGGGGGCCGGCGGTCGGAAAGCCCCCGCCCAGCAGTTTCTTCTCAAATAAAATCGGACAAAAAATTCAGAGAAAAAATAGGAGCGCTGAGAGACGAGCGAGAGGGGAAGGCGGCTCGGGAGAGGGAAAGCAGCGCGGCGCCGTCGTGCAGGGGCCGGGGTCGGGGGGCGGGGGGGGCACCAAGACCCCGAGGGGACCGTCAGGGCGGCGCCGAGGGGGCACGAAAGTGGGGGCGCGGGGCGCGGTTGGGGAAGGGGGCAGCGGAGGGGCGCGCGCGGCTCGGGGGCGCGGGGGTGTGGCTGAGAGGTCCGGGGGGAAAGCGGGCTGTGCTGGGCGGCGGTGGGGTACCTGACAACAGGGGGGGGCGCAATGTAGGGGACAGCGGGCAAGGGGGGCTCTCCGCGGGTATGGGTGGGGAAATAAGGAGGAGAGCGGCGCGGAAGCTGCGGGCAGGGGGAGAGACCCAGAGCGAGGGCGAGCCCCGGGCAACCTCGACAGCGGCACGGGGGTCGCCCGGGGGTGGGGCTGCGGCACGGGAGAGAGGGGGCGGGGGGGGTCTCGGCCCGCGGAGGGGGGAGGGGAGCGGGACGGAGCCGAGAGTTGAGGGTCTGGTGCGCGGAATGTGAGAGTGAGGGAGAGGGAGCACAACAAGATAAGGGCGAGAAAAGCAGGATAGGAATAATACCGGGGGAGACGTTCAATGCAAGAGCCTGGGACGATGTTGCACGTGGGGGGGATGGGGGGACGGAGGCTGATCCCCATGATCACAGAGAGGGTCTACGACTGGGCGCGGATGCCCCAGCACATTTCTGGTCGGGGCTAGTCCACGAAAGGTAGTAGAAGGATTGAAGCAGGACTGATCCAGCCAGGGGATAGATTTTCGGTACCCGAAGAGTGCAGGAGGTCGTAGGAGGGTGACGGAAGGGGGATAAGGTTCCCATTGTAAATGCTTGTGTTCATAAGACGTAGCTTCCCAGAGGAGCTCCGCGGCTACACGGCCCGGTACCAGGCGAGCCTACCGCCTCCTCCGCTGCACGCGGCTCGGCTGCTCCTCACTCCTCCCTTCCGTCCTCCTCCTCTCCTCCTCCTCCCCCCCCCCTCCGCACTCTCCTCCCCTCCGCCCCCCCCCGCATCCGCCCCGCCCCCGCCCGCCACCCACCCCCCACCTCAGCCTGGCTCCCCCCACCCGCGGCCGGCCCGGCCGCCCGGGGGGGGCAGAGGCTGGAGGCGGGGACCGGCGCGGCTGCCTCCTCGGGGCGCGTCCGGGCCGGGCGGCCGGCGCGCGGACAAAGCGCTCTCTCTGCCTCCACTCTCGCTCGCTTCCTCAGGCGGATGGCGGGCGGAGGAGCAAGCGGCGGGCGGCTGTGGCAGCGCACCCCGCGTGTGTGTGTGTTGTGTGTGAGAGTTTGTACGGGCGTTGTGCGCCGCCGAGAGTGAGCGAGCGAGCGCCCCTTCCCGCCCGCCGCCGCGCCGGCCGAGCCCCTGAGCCCCCCGCGCGGCCTCCCCGGGCTCTCCTCCAGCGGGCGGGCGGTAAGCGAAAAGAAAGCGGGTCGCGCGACCGGGGCCGGGGCGCCCGGAGCCCGAAGCCCGGAGCCCGGAGCCCCGGCGGGCGCGGCGCGGATGCCGGGCGTGCGGGCGGGGCGGGGAAGGCTCCGCCCGGGGCGCGGGTGGTGACGTGCGCGAGGGGGCGGGGCCGTGGGAGAGCGCGGGAGAGGGGGGTGCGCAAGGTGGACCGGCATGTGACAGGCGCGCGGCCGGCCTCGGCCGGGGAAAGGTGTGTCTCGGATATGGGAGAGAGAGGCGTCAGGGGCGGGCTGGG	.	FAIL_NOTPRECISE	IMPRECISE;SVMETHOD=Snifflesv1.0.12;CHR2=chr34;END=18522514;STD_quant_start=2.828427;STD_quant_stop=152.755461;Kurtosis_quant_start=5.234133;Kurtosis_quant_stop=-1.935841;SVTYPE=INS;SUPTYPE=AL,SR;SVLEN=4595;STRANDS=+-;STRANDS2=10,17,10,17;RE=27;REF_strand=14,14;Strandbias_pval=0.418245;AF=0.490909	GT:DR:DV	0/1:28:27
chr34	18584054	103782	N	TACTTTCTTTCATATTCTTTCGTTCTGCTTCTTTTCTTTTTA	.	FAIL_NOTPRECISE	IMPRECISE;SVMETHOD=Snifflesv1.0.12;CHR2=chr34;END=18584059;STD_quant_start=12.433825;STD_quant_stop=14.498276;Kurtosis_quant_start=2.211234;Kurtosis_quant_stop=1.601273;SVTYPE=INS;SUPTYPE=AL;SVLEN=50;STRANDS=+-;STRANDS2=11,3,11,3;RE=14;REF_strand=39,50;Strandbias_pval=0.0208303;AF=0.135922	GT:DR:DV	0/0:89:14
chr34	18590299	103783	N	ATGAATGAGAACTACACTGTTGTCCTTTTGATTGACTTACTTCACTCCGCCAAGCT	.	FAIL_GAP	PRECISE;SVMETHOD=Snifflesv1.0.12;CHR2=chr34;END=18590298;STD_quant_start=0.000000;STD_quant_stop=1.532262;Kurtosis_quant_start=16.843305;Kurtosis_quant_stop=12.569930;SVTYPE=INS;SUPTYPE=AL;SVLEN=62;STRANDS=+-;STRANDS2=46,47,46,47;RE=93;REF_strand=45,47;Strandbias_pval=1;AF=0.502703	GT:DR:DV	0/1:92:93
chr34	18673586	103784	N	CCCCCCCCCCGTTTTTTTTTTTTTGCCCTCTCTCCCCCCCCCCCTTTTTCCCCCTTTTTCGTTGTCAATCTTCCCCCCCCCCCCCCTCCCCTACCCCCCCTTTTTTTCCCGGTCCCTCCCACCTGCCTCCCCCCCCCCCCCCCCCCCCCCCCCTCCCATT	.	FAIL_NOTPRECISE	IMPRECISE;SVMETHOD=Snifflesv1.0.12;CHR2=chr34;END=18673641;STD_quant_start=5.495453;STD_quant_stop=75.820182;Kurtosis_quant_start=2.464163;Kurtosis_quant_stop=-0.037528;SVTYPE=INS;SUPTYPE=AL;SVLEN=108;STRANDS=+-;STRANDS2=13,1,13,1;RE=14;REF_strand=46,50;Strandbias_pval=0.00135596;AF=0.127273	GT:DR:DV	0/0:96:14
chr34	18712256	103785	N	TCCTAAAAACAAAAAAAAAAAAAAACAAAAAGATCTCCGGGGGCGCCAGCGTTTGGCGCCTGCTTGGCCAGGGCCGCGATCCTGGCCGACCTGGGATGGCAAATGTACCCCACGTCGGCTCTGTGCAGGGAGGTCCTGCTGCTCCTCCTGACTGCTGTCTAGCTCCTCTCTTTCTCTCTCTTCGGGACCATCCATAAACCCAACTAAAATTTAAAATAAATAAATATACCTACATTTACAAT	.	FAIL_NOTPRECISE	IMPRECISE;SVMETHOD=Snifflesv1.0.12;CHR2=chr34;END=18712255;STD_quant_start=8.043631;STD_quant_stop=30.031650;Kurtosis_quant_start=6.124602;Kurtosis_quant_stop=3.204204;SVTYPE=INS;SUPTYPE=AL;SVLEN=246;STRANDS=+-;STRANDS2=7,4,7,4;RE=11;REF_strand=46,38;Strandbias_pval=0.749894;AF=0.115789	GT:DR:DV	0/0:84:11
chr34	18743415	103786	N	CTGCCATTTGATTTTCTTTTTTTTAATTTTTTTTAAAGTTGTTTATTTATTTTATGATAGTCACAGAGAGAGCAAGAGAGAGAGGCAGAGGACACGGCAGCGGGAGAACAGGCTCCATGCCCGGAGCCCGACGTGGGATTCTCAATCCGGAGTCTCCAGGATCGTCGCACTGGGCCAAAGGCAGGCGCCAAACCCCTGAGCCCCAGGGATTCC	.	PASS	PRECISE;SVMETHOD=Snifflesv1.0.12;CHR2=chr34;END=18743422;STD_quant_start=2.727178;STD_quant_stop=4.589390;Kurtosis_quant_start=3.661286;Kurtosis_quant_stop=2.654630;SVTYPE=INS;SUPTYPE=AL;SVLEN=215;STRANDS=+-;STRANDS2=16,16,16,16;RE=32;REF_strand=44,41;Strandbias_pval=1;AF=0.273504	GT:DR:DV	0/0:85:32
chr34	18803698	103787	N	AATGAAGAACCGAGGCAGCGAAGCAGATGAGGCAGGACTAGCCACGAAA	.	PASS	PRECISE;SVMETHOD=Snifflesv1.0.12;CHR2=chr34;END=18803697;STD_quant_start=0.945905;STD_quant_stop=3.008759;Kurtosis_quant_start=15.962174;Kurtosis_quant_stop=8.946151;SVTYPE=INS;SUPTYPE=AL;SVLEN=49;STRANDS=+-;STRANDS2=18,20,18,20;RE=38;REF_strand=43,42;Strandbias_pval=0.845735;AF=0.308943	GT:DR:DV	0/1:85:38
chr34	18864534	103788	CTATTTCTGAAGGTCCTCAGAGAAGGAGNNNNNNNNNNTGATACCCCCAGAACTCTGGGCAGATCAGGGCCGACGGGACAGAGAGCAGAGGAAGCGAGGGAGGCGCGGGGGCTTCCATGCCCTTAGCCTCGGCCAAGTGAGAAGGGCAGTGGCCCGAACCCGCCTCTCCACCCACCAGAGAGGCTGCCTCCAACTCAGACCGGTCGCT	N	.	PASS	PRECISE;SVMETHOD=Snifflesv1.0.12;CHR2=chr34;END=18864744;STD_quant_start=3.279649;STD_quant_stop=3.309263;Kurtosis_quant_start=12.990515;Kurtosis_quant_stop=16.644530;SVTYPE=DEL;SUPTYPE=AL;SVLEN=-210;STRANDS=+-;STRANDS2=37,45,37,45;RE=82;REF_strand=39,51;Strandbias_pval=0.878206;AF=0.476744	GT:DR:DV	0/1:90:82
chr34	18889317	103789	N	ACAATCTAACTCCCCAATCCACTAAACTCAAATTA	.	FAIL_NOTPRECISE	IMPRECISE;SVMETHOD=Snifflesv1.0.12;CHR2=chr34;END=18889330;STD_quant_start=20.630956;STD_quant_stop=22.266975;Kurtosis_quant_start=-0.630511;Kurtosis_quant_stop=-0.946666;SVTYPE=INS;SUPTYPE=AL;SVLEN=33;STRANDS=+-;STRANDS2=7,15,7,15;RE=22;REF_strand=49,54;Strandbias_pval=0.238651;AF=0.176	GT:DR:DV	0/0:103:22
chr34	19086566	103790	N	TCACTTCCTGTGTAAATCTGCCTACATGGCAACAATTCTTGATTTTAATTTTTTATCTTTCTGATTTTTTAGGAATAAGAATTTTAGTTATGAAAGAACTTATATATTCTTTATGATCATGGCTAATGCCATGTTTTATTTTAATTTATAAAGCTATCTTGATTTTAACTAGATAACTAAATGTTGTCACAGTGCCTATGCTCCCATTTTAATCAAATGTCCCAAACTCTCCCTCTAACAGCTTTTCTTATTTTTACCCTCTCCAATCACTTCCAATCCAGCAATACAGGAGAGACAACAAAGAATTTTTCAGGATATCTTTTACACAAACTCATCTTGAGACTTCTTAGCGGATCCTTTGGGACAACACAAAGATTCTTATTTTACCTTATAAAAAGAAAGTCTGCTGGACACTAATCAGCGCGTTTTTTTCTTTTTTCTTTTTTTAAGATTTTATCTTATTATTTTTTCATGAGAGACAGAGGCAGAGACACCAGCAGAGGGAGAGCAGATTCCCTGCAGGGAGCCCAACATTGCGGACTCGATCCTGGGTCTCCATGGA	.	PASS	PRECISE;SVMETHOD=Snifflesv1.0.12;CHR2=chr34;END=19086566;STD_quant_start=0.420084;STD_quant_stop=6.058538;Kurtosis_quant_start=6.139511;Kurtosis_quant_stop=3.560597;SVTYPE=INS;SUPTYPE=AL,SR;SVLEN=562;STRANDS=+-;STRANDS2=20,15,20,15;RE=35;REF_strand=60,59;Strandbias_pval=0.565193;AF=0.227273	GT:DR:DV	0/0:119:35
chr34	19129226	103791	N	GAAAAAGACAATAAAAAGCACGAGAAAGAAACGCAAAGAACGAAAAAATAG	.	FAIL_NOTPRECISE	IMPRECISE;SVMETHOD=Snifflesv1.0.12;CHR2=chr34;END=19129225;STD_quant_start=22.106560;STD_quant_stop=15.224979;Kurtosis_quant_start=4.839970;Kurtosis_quant_stop=1.316140;SVTYPE=INS;SUPTYPE=AL;SVLEN=72;STRANDS=+-;STRANDS2=2,14,2,14;RE=16;REF_strand=34,33;Strandbias_pval=0.00552436;AF=0.192771	GT:DR:DV	0/0:67:16
chr34	19144863	103792	TTCTTTTTTTTTTTTTTTTTTTAAATTTTTTTTAATTTTATTTATTTATGATAGTCACATAGAGAGAGAGAGAGAGAGGCAGAGACATAGGCAGAGGGAGAAGCAGGCTCCATGCACCGGGAGCCTGACGTGGGATTCGATCCGGGGTCTCCAGGATCGCGCCCTGGGCCAAAGGCAGGCGCCAAACCGCTGCGCCACCCAGGGATCCCCTATGCCAGAG	N	.	PASS	PRECISE;SVMETHOD=Snifflesv1.0.12;CHR2=chr34;END=19145083;STD_quant_start=2.078461;STD_quant_stop=2.416609;Kurtosis_quant_start=-1.733699;Kurtosis_quant_stop=0.944285;SVTYPE=DEL;SUPTYPE=AL;SVLEN=-220;STRANDS=+-;STRANDS2=25,26,25,26;RE=51;REF_strand=45,44;Strandbias_pval=1;AF=0.364286	GT:DR:DV	0/1:89:51
chr34	19185559	103793	N	GTACCTCCTCGAGGGCCGCGATCGGCCGGGTGAGGCCGGGCGCCCTCGGGCACGGGCCGGTGGCGCGGTGCGTCTGGGCTGCGGGGGAAGGGGGTGTGCGGGGCGGCGGCGAGGGGCGA	.	FAIL_GAP	PRECISE;SVMETHOD=Snifflesv1.0.12;CHR2=chr34;END=19185572;STD_quant_start=0.345033;STD_quant_stop=8.906926;Kurtosis_quant_start=24.440141;Kurtosis_quant_stop=2.770024;SVTYPE=INS;SUPTYPE=AL;SVLEN=114;STRANDS=+-;STRANDS2=39,45,39,45;RE=84;REF_strand=37,45;Strandbias_pval=0.877499;AF=0.506024	GT:DR:DV	0/1:82:84
chr34	19198624	103794	TCATAATTTTCTTTTTTTTTTTTTTTTTTTATTGT	N	.	PASS	PRECISE;SVMETHOD=Snifflesv1.0.12;CHR2=chr34;END=19198667;STD_quant_start=5.385165;STD_quant_stop=2.104417;Kurtosis_quant_start=-2.017308;Kurtosis_quant_stop=-1.908011;SVTYPE=DEL;SUPTYPE=AL;SVLEN=-43;STRANDS=+-;STRANDS2=16,13,16,13;RE=29;REF_strand=59,58;Strandbias_pval=0.682834;AF=0.19863	GT:DR:DV	0/0:117:29
chr34	19246423	103795	CACAGGCTCAAAAAAAAAAAAAAAAAAAGAAAC	N	.	PASS	PRECISE;SVMETHOD=Snifflesv1.0.12;CHR2=chr34;END=19246459;STD_quant_start=2.033060;STD_quant_stop=1.843909;Kurtosis_quant_start=-1.645549;Kurtosis_quant_stop=-1.953863;SVTYPE=DEL;SUPTYPE=AL;SVLEN=-36;STRANDS=+-;STRANDS2=19,12,19,12;RE=31;REF_strand=48,61;Strandbias_pval=0.105401;AF=0.221429	GT:DR:DV	0/0:109:31
chr34	19246693	103796	TGTGTATATATATATATATACACATATATATATATTATGT	N	.	PASS	PRECISE;SVMETHOD=Snifflesv1.0.12;CHR2=chr34;END=19246733;STD_quant_start=1.527525;STD_quant_stop=1.224745;Kurtosis_quant_start=-0.445430;Kurtosis_quant_stop=-1.151177;SVTYPE=DEL;SUPTYPE=AL;SVLEN=-40;STRANDS=+-;STRANDS2=17,19,17,19;RE=36;REF_strand=46,59;Strandbias_pval=0.846236;AF=0.255319	GT:DR:DV	0/0:105:36
chr34	19252213	103797	N	AACAAATTTATTTAGGGGAATCCGGGTGGCGCGCGCGTTTGGCGCCTCGCCCTTTGGCCAAGGCGAGCGGTCCTGGAGACCCGGGATCGAATCCCACTGTCGGGCATCCCGGTGCAGGAGCCTGCTTCTCCCTCTGGCCTGTGTCTCCTGCCACTCTCTCTCTCTCACGGTGTGCCTCCATCTTAAATAACTCAAAGTTTAAA	.	PASS	PRECISE;SVMETHOD=Snifflesv1.0.12;CHR2=chr34;END=19252216;STD_quant_start=2.129163;STD_quant_stop=3.141125;Kurtosis_quant_start=7.314030;Kurtosis_quant_stop=1.861212;SVTYPE=INS;SUPTYPE=AL;SVLEN=199;STRANDS=+-;STRANDS2=9,21,9,21;RE=30;REF_strand=41,60;Strandbias_pval=0.392573;AF=0.229008	GT:DR:DV	0/0:101:30
chr34	19281634	103798	N	AATTTTTTTTTTATAAAGATTTATTGTATTTAGTCATGATAGTCACACAGAGAGGCGAAACACAGGTAGAGGGGAGGAGCAAGGACTCCAGGCAGGGAGCCTACTTGGATTCGATCCCGGTCTCCAGAAGCGCGCCCCGGGCCAAAGGCAAGGCGCCAAACCGCTGCGCCACCCAGGGATCCCTTTTTTTTTTTTTTTTTTAATAAAGAAGTTATTATGTTGAT	.	PASS	PRECISE;SVMETHOD=Snifflesv1.0.12;CHR2=chr34;END=19281633;STD_quant_start=2.661453;STD_quant_stop=6.204837;Kurtosis_quant_start=1.115972;Kurtosis_quant_stop=2.650283;SVTYPE=INS;SUPTYPE=AL;SVLEN=228;STRANDS=+-;STRANDS2=12,13,12,13;RE=25;REF_strand=43,40;Strandbias_pval=0.821132;AF=0.231481	GT:DR:DV	0/0:83:25
chr34	19286039	103799	N	TTGTTAACTCCTCCCCCCTCCCCCTCCTCCCCCCTGCATCTACTCCATTTTCTT	.	FAIL_NOTPRECISE	IMPRECISE;SVMETHOD=Snifflesv1.0.12;CHR2=chr34;END=19286043;STD_quant_start=7.956130;STD_quant_stop=10.648944;Kurtosis_quant_start=-0.246396;Kurtosis_quant_stop=-0.733675;SVTYPE=INS;SUPTYPE=AL;SVLEN=50;STRANDS=+-;STRANDS2=10,11,10,11;RE=21;REF_strand=41,32;Strandbias_pval=0.620178;AF=0.223404	GT:DR:DV	0/0:73:21
chr34	19294452	103800	N	TCGTCCGAGCACGTGACGTTCGCTTCTCCGCCGCCCGTCAGTGCCCCCGCCCGTCTCTTACAGCCCGGCTCCTCCGGCCTCGGACGGCCCCGAAACTAACGGGGAGAGCGCCTCAGACGCGTCTTCCCGAGGGATCCCGGGGCCCGGGCCTCCACGCCCGGCTATGAAGACCGCCAGCAGAGGAATCTGCGACCACACGCACCCGGGGCCACCCTCTCTGACTCCTGCTCTAAGCTCGGCCGAACCGGACATATAGTGTTCCACACCACTGGCCTCGGACTCAGCCTGCTTTTTCGCGGGTAGCCCGTCCTTCTCCTCCCGCCCCCCTGGCTCCCCTCCCGCTCTGGCTCCTCCTCACGACCCTGCCTCTCCTCACACCTCCTGACTCCTCCTCAGGCCTCCTGTGTCCTCCTCCATTCCTCCTGGCTCCTCATCCGGCTTCCTACCTCGCTCCTCCTACATCTCCTGGCTCCTCTCCCACCTCCTGGCTCCTCCTCCCGTCTCCGGCTCCTCCTCATCTCTCCTGGCTCCTCCCCCACCTCCTGGATCCTCCTCCCGCCTCCTGGCTCCTCCTCACACCTCCTGGCTCCTCCTCCCGCATCCTGGCTCCTCTCCCACCCTTCCTGGCTCCTCTCTCCCCGCCTCCTGGATCCTCTCAACCTCCGGCTTCCTCCTCCCACCTCCTGACTCCTCCTCAGGCTCCTGGCTCCTCCTCACATCTCTGCGCTCCTCTCCCACTCCTGGACCTCTCCCACTCCTGGCTCCTCCCACCTCCTTGGCTCCTCCTCCGCTCCTGTGCTCCTCCTCACGACCCCGACTCCTCCTCCACATCCTAGCTCCCTTCATGCTCCTGGCTCCTCCTCCCGCCTCCTGGCTCCTCCTCACACCTCCTGACTCCTCTCAGGCCTCCTTGGCTCCTTCCTCACATCTCCCTATCCTCCTCCGGCCCTCCTAGCTCCTCCATCACCTTTTCCTGGCTCCTCCTCCGCGCCTCCTAGCTTCCTCCCTCCACATCTCCTGGCTCCTCCTCCCACCTCCTGGCTCCTTCCCCCGCCTTCCCTGGCTCCTCATCACCAACCTCCTGGCTCTCTCCTCAAACCTCCTGGCTCCTCCCTCCCAGGCTCCCTCCTAGCTCCTCCTCAACATTCCTTGGATCCTCTCCACCTCCTGGCTCCTCTCCCGCCTCCTGGCTCCTTCCTTCACACCTCCTGGCTCCTCACTCCCGCCTCCTGTGCTCTCCTCACACTCCTGACTCCCTCCTCGGCCTCCTAGCTCCTCCTCACAATCTTCCTGGCTCCTCCCTCCGGCCTCCTAGCTCCTTCCTCACATTCTTCCTGGCCCCTCCTCCCACCTCCTGGCTCCTCCTCCGCCTCCTGGCTCCTCCTCACACCTCTGGCTCCTCCTCCACACCTCCTGGCTCCTCCCTCAGGCTCCTAGCTCCCTCCCTCACATCTCTGGCTCCTCCTCCCACCTCTCTGGCTCCTCCTCCCGCCTCCTGGCTCCTCCTCACCAACCTCCTGGCTCCTCCTCCCGCCTCCTCGCCGCTCCTCCTCCCACCCTCCTGACTCCTCCTCCCAGGCCTTGTATTAGCTCCTCCTCACATCCTTCCTGGCTCTCCTCCGGCCTCCTAGCTCCCTCCTCACATC	.	FAIL_NOTPRECISE	IMPRECISE;SVMETHOD=Snifflesv1.0.12;CHR2=chr34;END=19294455;STD_quant_start=1.788854;STD_quant_stop=215.166680;Kurtosis_quant_start=6.952673;Kurtosis_quant_stop=-1.499259;SVTYPE=INS;SUPTYPE=AL,SR;SVLEN=3203;STRANDS=+-;STRANDS2=10,7,10,7;RE=17;REF_strand=0,0;Strandbias_pval=1;AF=1	GT:DR:DV	1/1:0:17
chr34	19296459	103801	N	CCTCACCATCCTCCGGATCCTCCTCGGCCTCCTAGCTCCTCCTCCCACCTCCTGCCTGGCTCTCCTCAATCTCCTATCTCCCTCCCTCCCTCCTCTGGGGCTCCTCCTCCCACCTCCTGGGTTCCCTCTCAATCTACCGCTCC	.	FAIL_NOTPRECISE	IMPRECISE;SVMETHOD=Snifflesv1.0.12;CHR2=chr34;END=19296471;STD_quant_start=46.909487;STD_quant_stop=71.258684;Kurtosis_quant_start=-0.389954;Kurtosis_quant_stop=-0.827944;SVTYPE=INS;SUPTYPE=AL;SVLEN=145;STRANDS=+-;STRANDS2=5,9,5,9;RE=13;REF_strand=31,25;Strandbias_pval=0.238488;AF=0.188406	GT:DR:DV	0/0:56:13
chr34	19347563	103802	N	CGGATTCATTGGGGATCCATGGGTGGCGCAGCGGTTTAGTGGCCTGCCCTTTGGCACAGGGCGCATCCTGGGACCCGGGATAGAATCCCACGTCGGGCTCCCGGTGCATGGAGGCCTGCTTCTCCCTCTGGCCTGTGGTGTAAGCTGCCTCTCTCTCTCATCTCGCGCTCTGTGACGATCATAAAATAAAAAATTTAGTTAGCAGAAG	.	PASS	PRECISE;SVMETHOD=Snifflesv1.0.12;CHR2=chr34;END=19347576;STD_quant_start=2.828427;STD_quant_stop=4.150996;Kurtosis_quant_start=-1.973734;Kurtosis_quant_stop=-1.580141;SVTYPE=INS;SUPTYPE=AL;SVLEN=198;STRANDS=+-;STRANDS2=10,16,10,16;RE=26;REF_strand=46,49;Strandbias_pval=0.385724;AF=0.214876	GT:DR:DV	0/0:95:26
chr34	19388539	103803	TGCTTTTTTATTTTTATTTTATTTTTTATTTTTTATTTTTTTTTATTTATTCATGATAGGCACACAGTGAGAGAGAGAGAGGCAGAGACACAGGCAGAGGGAGAAGCAGGCTCCATGCACCGGGAGCCCGACGTGGGATCCGATCCCGGGTCTCCAGGATCGCGCCCTGGGCCAAAGGCAGGCGCCAAACCGCTGCGCCACCCAGG	N	.	PASS	PRECISE;SVMETHOD=Snifflesv1.0.12;CHR2=chr34;END=19388742;STD_quant_start=1.000000;STD_quant_stop=1.095445;Kurtosis_quant_start=11.936403;Kurtosis_quant_stop=11.795722;SVTYPE=DEL;SUPTYPE=AL,SR;SVLEN=-203;STRANDS=+-;STRANDS2=17,14,17,14;RE=31;REF_strand=43,36;Strandbias_pval=1;AF=0.281818	GT:DR:DV	0/0:79:31
chr34	19392717	103804	TGTGTATGTATATATATATATATATATATATATATATA	N	.	PASS	PRECISE;SVMETHOD=Snifflesv1.0.12;CHR2=chr34;END=19392755;STD_quant_start=0.000000;STD_quant_stop=0.250000;Kurtosis_quant_start=4.715271;Kurtosis_quant_stop=3.471409;SVTYPE=DEL;SUPTYPE=AL;SVLEN=-38;STRANDS=+-;STRANDS2=19,13,19,13;RE=32;REF_strand=50,39;Strandbias_pval=0.836421;AF=0.264463	GT:DR:DV	0/0:89:32
chr34	19405101	103805	CCTGGCTATTATTGATGGGGGGGGGGCTAAGATCACCCTAGCATCAGAGGCAGAAGCTGGGAGGGGACCA	N	.	PASS	PRECISE;SVMETHOD=Snifflesv1.0.12;CHR2=chr34;END=19405171;STD_quant_start=0.000000;STD_quant_stop=0.000000;Kurtosis_quant_start=2.228505;Kurtosis_quant_stop=0.612751;SVTYPE=DEL;SUPTYPE=AL;SVLEN=-70;STRANDS=+-;STRANDS2=18,23,18,23;RE=41;REF_strand=56,59;Strandbias_pval=0.716017;AF=0.262821	GT:DR:DV	0/0:115:41
chr34	19405404	103806	N	TGGGATCCCCTGGGTGTTGGGAGCGGTTTGGCGCCCTGCCTGGCCCAGGGGCACGCTCCTGGCAGATCCCGGGATCGAATCCCTACATCAGGCTACCAGTGCCTGGAGATCCTGCTTTCTCCTATGCATGTGCTTCTGCCCCTCTCTCTCTCTCTCTCGTCTCTCTCCTCTATTTATCCAACTACATAAAAATTAAAAAAAAATAAAGTTCGAAAGAATTA	.	PASS	PRECISE;SVMETHOD=Snifflesv1.0.12;CHR2=chr34;END=19405404;STD_quant_start=3.007566;STD_quant_stop=6.138552;Kurtosis_quant_start=3.579683;Kurtosis_quant_stop=9.597741;SVTYPE=INS;SUPTYPE=AL;SVLEN=220;STRANDS=+-;STRANDS2=21,23,21,23;RE=44;REF_strand=55,57;Strandbias_pval=1;AF=0.282051	GT:DR:DV	0/0:112:44
chr34	19408560	103807	N	ATAAGACAGAAGAAGCTAAGAAGAGATACGAGGACACTACAAAGCAAGAGTTTT	.	FAIL_NOTPRECISE	IMPRECISE;SVMETHOD=Snifflesv1.0.12;CHR2=chr34;END=19408571;STD_quant_start=25.692411;STD_quant_stop=19.480760;Kurtosis_quant_start=3.118862;Kurtosis_quant_stop=4.758932;SVTYPE=INS;SUPTYPE=AL;SVLEN=53;STRANDS=+-;STRANDS2=0,12,0,12;RE=12;REF_strand=52,52;Strandbias_pval=0.000507498;AF=0.103448	GT:DR:DV	0/0:104:12
chr34	19411542	103808	N	TACTCAGTAATTTATTTTTTTTTAAAATAATTTAGTATGAGAGTCACACACAGAGAGAGAGAGAGAGAGAGAGAGAGAGGCAGAGACACAGGCAAGAGGGAGAAGCAGGCTCGCATGCACCGGGAGCCCGAGGTGGGATTCGAGCCCGGTGTCCCAGATCGGCGCCCTGGCCAAAGGCGGAGGAGCCAAACTGCTGCCGGCCACCCAGGGATCCCCC	.	PASS	PRECISE;SVMETHOD=Snifflesv1.0.12;CHR2=chr34;END=19411548;STD_quant_start=1.240347;STD_quant_stop=3.616203;Kurtosis_quant_start=4.598021;Kurtosis_quant_stop=3.693976;SVTYPE=INS;SUPTYPE=AL,SR;SVLEN=212;STRANDS=+-;STRANDS2=12,14,12,14;RE=26;REF_strand=48,46;Strandbias_pval=0.824993;AF=0.216667	GT:DR:DV	0/0:94:26
chr34	19424082	103809	TATATATATATATATATATATATATAAATGTATATG	N	.	PASS	PRECISE;SVMETHOD=Snifflesv1.0.12;CHR2=chr34;END=19424120;STD_quant_start=0.551677;STD_quant_stop=0.000000;Kurtosis_quant_start=-0.779298;Kurtosis_quant_stop=3.444060;SVTYPE=DEL;SUPTYPE=AL;SVLEN=-38;STRANDS=+-;STRANDS2=22,24,22,24;RE=46;REF_strand=40,39;Strandbias_pval=0.853328;AF=0.368	GT:DR:DV	0/1:79:46
chr34	19425451	103810	TAAAAGAGATAGGTTCTAAAAAAAAAAATAAA	N	.	PASS	PRECISE;SVMETHOD=Snifflesv1.0.12;CHR2=chr34;END=19425483;STD_quant_start=0.908893;STD_quant_stop=1.083473;Kurtosis_quant_start=-1.504169;Kurtosis_quant_stop=-1.535451;SVTYPE=DEL;SUPTYPE=AL;SVLEN=-32;STRANDS=+-;STRANDS2=24,22,24,22;RE=46;REF_strand=35,36;Strandbias_pval=0.850415;AF=0.393162	GT:DR:DV	0/1:71:46
chr34	19426715	103811	N	TAATGTTTACCGGGGTGTCATGGTGATTTGTTTCAC	.	PASS	PRECISE;SVMETHOD=Snifflesv1.0.12;CHR2=chr34;END=19426715;STD_quant_start=5.558777;STD_quant_stop=5.779273;Kurtosis_quant_start=1.310710;Kurtosis_quant_stop=0.748136;SVTYPE=INS;SUPTYPE=AL;SVLEN=34;STRANDS=+-;STRANDS2=9,12,9,12;RE=21;REF_strand=38,39;Strandbias_pval=0.63084;AF=0.214286	GT:DR:DV	0/0:77:21
chr34	19550562	103812	N	TTCGTTTGGATAAGCTCAAAAGATGAGGAGTGGTGATTGTGGTGGGGGGGGCCTGACTCAGGACTGTGAGTAGTTTTTGAAAATGATAAGATCAGAGATATGACCCTTGGGGGTGAGTGGCTAAAGTCACAGTCTTTGGAGTAGAGGAGCTCAAAGAAAGGTGAGACCAGGGAGCTAGAATGGTTGCTGTGGTAGACGTTTATATCCCCAAGAGGAAGGACAGAAAGGAGTGCGGGAGGATTATGGGTGGGCCAAGTGCAAAAAATATTCAAGGAACGAAGGAAGAGTGTCCCTGTGGAGGGACATGACGTCACCAAGGTGGGGTCGGGGAAGGCAAGCCTGGTCTGCATGGGTTTGGTCTGAGGATGAACAATGTTGGTGTGTGTGAAGTTCTCAGACAGGCACAGGCTCTACAAACGCTTCAGTGGCTCCAAAAGGCAAGAGCTGAACCCACTGGATTAGTTTCTTACAAGGAGTTGATTTCGCGTACCATTTTAAGACCTTCGAAGGGGGCAGAGCTGGTTCACTCACTCGGAGTGAACCCCACCGGGGGGGGAGTGAAATTCCCTGTCCCACTCGTGTCTCAATAGACAAAATGGACTTCTTCCTTCGTGCAAGGCTGACGAGGTGATTGCTAGCCACTGCAGTGATGGGGTGATGAGCAGTGTCCGGTCCTAGGCATCGAAGTACAGGGAATGGGGAAGGGTGGTATTGAGACAGCTGCATTCTTCAGGCAGACATGACTGAACGAGTCCCCTTAATGGCCACCGGGCGAGAAGTGAGGGGCCAGAAATAACCCTTTAAGAACTACAGTCGGGGTGGGATAACCTGCCACCAGATTAAGTCATGTAGTCTCTGGACGCCAAACGCACCATGGAGTCTTGATCTCTGTGGGGTCAAGAAACTCTCAAGGTCCAGGGGCAGGGCACTAAGCTGGGAGGGAGAGATGGGGAA	.	FAIL_NOTPRECISE	IMPRECISE;SVMETHOD=Snifflesv1.0.12;CHR2=chr34;END=19550561;STD_quant_start=0.000000;STD_quant_stop=14.444855;Kurtosis_quant_start=10.750895;Kurtosis_quant_stop=0.308864;SVTYPE=INS;SUPTYPE=AL,SR;SVLEN=977;STRANDS=+-;STRANDS2=30,22,30,22;RE=52;REF_strand=28,23;Strandbias_pval=0.843622;AF=0.504854	GT:DR:DV	0/1:51:52
chr34	19561725	103813	TTTTATTTTATTTTTTATTTTATTTTATTTT	N	.	PASS	PRECISE;SVMETHOD=Snifflesv1.0.12;CHR2=chr34;END=19561756;STD_quant_start=5.770615;STD_quant_stop=6.434283;Kurtosis_quant_start=-1.783662;Kurtosis_quant_stop=-1.860559;SVTYPE=DEL;SUPTYPE=AL;SVLEN=-31;STRANDS=+-;STRANDS2=7,12,7,12;RE=19;REF_strand=50,41;Strandbias_pval=0.20752;AF=0.172727	GT:DR:DV	0/0:91:19
chr34	19580200	103814	N	CACATTGCCTTTCTTTCTTTTTTTTTTTTTGTTTTTTT	.	PASS	PRECISE;SVMETHOD=Snifflesv1.0.12;CHR2=chr34;END=19580206;STD_quant_start=1.966384;STD_quant_stop=3.642344;Kurtosis_quant_start=4.253845;Kurtosis_quant_stop=2.022883;SVTYPE=INS;SUPTYPE=AL;SVLEN=38;STRANDS=+-;STRANDS2=13,17,13,17;RE=30;REF_strand=49,56;Strandbias_pval=0.836563;AF=0.222222	GT:DR:DV	0/0:105:30
chr34	19608905	103815	N	CTAAAGAAAGTAAAAAGAGAAGAAAAAAAAAAAAAAAAA	.	PASS	PRECISE;SVMETHOD=Snifflesv1.0.12;CHR2=chr34;END=19608907;STD_quant_start=2.745626;STD_quant_stop=2.841993;Kurtosis_quant_start=0.280597;Kurtosis_quant_stop=-0.305970;SVTYPE=INS;SUPTYPE=AL;SVLEN=36;STRANDS=+-;STRANDS2=15,12,15,12;RE=27;REF_strand=58,53;Strandbias_pval=0.831521;AF=0.195652	GT:DR:DV	0/0:111:27
chr34	19630768	103816	N	TCCCTTGAAGATGGCGTAAGAGTAGGGTCCCGCCAAATCCCTGGCACTCCACCAAAACGACCTAGAAAACATTCAAATTGCCCGGAAAATTCTATGAATTCGGGCCTGAATTTAAAGAGAGACCAGCTGAAGAACGCACAGTGAGAAGAGTTTCGCGCTTGCTATCAAGTAGGAAGACGGGGAAAAAGAAATAAAAGGACAAAGGCACTCCAAGGGGGAGGGGCACCCCGCGAGGAGCCGGGCTAGGCCAGGGGCGAGTGTCCGCCAGGACAGGAGAGCCCCGTCCGGAGAACGCAGGAGCTTGCACCGACCTTCCCGGGGTAAAGGGGCTCCGAGGGGAGTTGGAGCAGGACCCAGGAGGGCGGGGATGCACGCCGGGGCTCGCGGGGACAGATAACAGACAGCCTAGCGCCGCCGGGAGAGGGCGCCGAGCCTCCCGAAGGGCTGCAGCGCGCACGCGGACCCGGCGGGACCCGGAGGGCAAGCTGGAGGGGCACGGGGGCGGCTCCGCGGAGGGGGCATGCGCGGCCGCTGGAGCGCGAATCAACCAGCGCAGGCCGCCGGAGCACAGGGCGCCGGGACAGCAGCCAGGATCCGGCCTCCCCCGGGACAGGGAGATGACCGTGAGGGCCCGGACAGCGAGGAGACGCTCATGCCCCAGCTGAGCAGATCACGGCCCCCCCGGAGCCCTCCAGGCCCTGCAAGACGGAGTTCCGCAGGAGCTGAATCCAGTTCTCCAGAGCTGCCGCCGGCCACTGGGGCAGGTTACTCTCGGCCGCAGGGGGTAAAACACCCCCCACTGAGCCGGCCCAGACGGGGGCTACAGCAGCTCCGCCCAACTGCTAACAACCTGAAAATCAGCACACAGGCCCCGGCCCCCAGAACCACCACATTACGACAACTGCGCAGGAGAAGACAAGGGATTAAAGGGACAACAGAATCCAGAAGATACTCCCCGTGATTTTTTTTTTTTTTGTTTGTTTGTTTTTGGTTTTTGTTTTTTTTTGGTTTTTGTTTTGGTTTTTGCTTTTGGATTTGTTTTCCTTCCCCCACCCCCTTTTTTTTCTCCCTTTTTTTTTCCTTTTTTTTTGTTTTTCTTTCTCGTTTTTTCTTCTCTTTTTTTTTTTTTTCGTTTTTTTGTTCTTTTTCCTTCCTTTTTTTTTTTTTTTTCTTTCTTCCGGCTTTTCCTTTCCTTCTTTCCCGCTCCTCTTTTTCTTCTCTCTTTTCCCAATAAACTTTGCTTTTGGCCCGCCCACGCTGCAACTGAAGCAAATGACTAGAAGGGAAAAGCCCAACCTACAAAAGAAAGAAGTCAAAACGTCCTCTCTCCGAACGAGTTAAAACAAATTCCTGGATTACAATCAATGTCGAAATCCAATTTCATAAGCACTATGTATACAACCCTACTTTTAATTCTCATTAAGAAAAAAAATTAATAAAAACTCAAGATACTTACATGACTTCAAGAATTTAAGATCTAATCCAGGCAGAAATTAAAATCAATTGAAATTAGATTCAATCCAAACTAGAAGTCCTAAAGACAGGGGTTAACTGAGGTGGAATAACGAGTGAGTGACATAGAAGACAATTTGATAGACAAGAATGTGAAACCGTGAGAAAAAAGGACCAAAACAATTAAAAAGAAAAAAACCGTGGAAAGGGGGGACCCAAAAATGGAGATCGATTAATGGAAATAAACGACAGCCTGAGAGAAAAAACCTACGTTTAATTTGGTGTTTCCCGAGTGTGCCTAAGGGACAGAGGGCCAGAATAGGTAGTTGAAAACAAATTCGAGCTGAAAACTTTCTAAATCTGTGAAGGGAAACAGGCATTCAATCCAGGAAATAGAGGAGATCCCCCCCCAAAATCAATAAAACCAGTTCAAAAACAAAACCTCGACATTTTAATTGTTAAGCTTGCAATTCCAAAGATAAGAGAAGATCCTTAAAGCAGCAGAGACAAGAAAGCCCGGAGAACTATTTATGGGGAGGAGGTATTTAGGGTAACAGCAGACCTCTCCAGCAGAGACCTGGCAGGCCAAAAAGGGCTGGAAGGATATAGTCAGGTCCTCAAATGAGAAAAGAAATGCAACCAAGAACTTTATCCAGGCAGGCTCTAATATCAAAATGGAAGGAGATATAAGAGCGTCCAAAACAGGCAGCAACTAAAAGAATAGGTGACCTCCAAACAAGCTCGGCAAGAAATGGTAAGGGGCCTCTAAAATTCCCCTGTAAGGAAGAAGTTCAGTGGAACAGGTCCACAAAAACAAGACTGAATAGATTCAATGCAATGGACACTAACTCATAGCTCTCAATAGTAACTCTGAATGTGAACGGGCTTAATGACCCCAGCAAAAGGCGCAGGGTTTCAGACTGGATAAGAAACAGGACCCATCTAATTTGCTGTCTACAAGAGACTCATTTTAGACAGAAGGACACTACACGAAAATAAAAGGGTGGAGAACCATTTTACGAATGCGAATGGGCCTCAAAAGAAAAGCAGGGGTAGCCATCCTTATATCAGATAAACGAAACGTTACCACAAAGACTGGAAGTGAGGGAGATGAAGAGGGACACGAGATCGATCTAAGATCTAATTCACAAGAGACTTAACAATCCTCAATATATATGCTCCTAATGTGGGAGCTGCCAAATATAATAAATCAATTATTATTAAACCAAAGTGAAGAAATACTTGATAATAATACACGTATAGCTTGTGACTTCATCTAGCTCTTTCTATCTCGAGAGGTCTCTAGCAAAACATCTCCAAAGAAAACGAGACTTTAAATGGATACACTAGGACCAGATGATTTCATCAGATATCTACAGAACGTTACATCCAAACTCAGACTGAATACACATTGCTCTCAGCGCACAGGAACTTTCGCAGAAGAGACAAATATTAGGTTCACAATACGGGTCTGACCGATACCAAAAGATTGGGATTTGTCCCCTGAGATTCTCGACCAGAATGCCTGGAAATGAGAACTAAATCACAACAGGAAGTTTGGAAGGACCTCGAAACACAGGAAGGTGATAAGGACCATCCCTGCTAAAAAAAGCAAAAGGGTCAACAGGGAATGAATGAAGAATTAAAAAGATCATGGAAACTAATGAGAAGGAAGATACAACAGTTCAAATCTTTGGGATGGCAGCAAAAGCAGTCCTAGGGGGAATACATCGACATAACAAGCAATCCATTCAACAAAAAACTGGAAGAACGCAAATACAAAAGCTAACCTAACACATAAAGAGCTAGAGAAAAAAACGCAAATAGATCCTACAACACAAAAGAAGAAGAGAGGCTCTAAAGATTCGAGCAGAACTCACGAAATCGAGACCAGAAGGAACTGTGGAACAGATCAACAGAACCAGGAGTTGAGTTTCTTTGAAAGAATTAATAAAAGAGAGAACCATTAAGCCAGCCTTAGTAAAAAGAAGAAGAGAAGACTCAAATTAATGAAATCATGAATGATAAGGAGAGAATCAAGACCAACAACAAAAGGAATACAAACGATTTAAACAATTAGAACAGCTATACGCCAATAATTAGGCAATCTTGGAAGAAATGGACGCATGCTGGAAAGCCACAAAACGACAAAACTGGGAAAAGGAAGAAATCGAAAACCTGAACAGCCAATAACCAGGGAGGAAAGTGAAGCAGTCATCAAAACCCTCCGCAAGACACAAGAGTCCAGGGCAAGATGGCTTTCCCAGATAATTTTATGTCAACGTGATAAGAGAAATCATACCTATTCTCCAAAGCTGTTTTGAAAGAGGAAAGAGATGGAGTAGCTTCCAGAAGTCTTCTTGACCACATCACCTTAATTCCAAAGCAGACAAAGACCCCGCAACAAAGAGAATTACAGACCAATATTCCCAGGAATGACATGGTGCAAAATTCTCAACAAAGATACTGGCCAATAGGATCCAACAGTACATTAAGAAAATTATTCAACCATGAGCCAAGTAGATTTAACCTGGGACACAAAGGCTGGTTTCACCACACGTAAACATCAATGTGAATTCATCATATCAGCAAGAGAAAACCAAAACCATATATCCTCTCATGGGATGCAGAGAAAGCATTTGACAAAATACAGCATCCCATTCCTATAAAACCTGCGAGTGTAGGGATAGAGAGGAACATTTCCTCGCATCTTAAAAGCCATCTATGAAAAGCACACAGCAAAGATCATTCGCAATGGGGAAGCACTGGGAGCCCTTTTCCCCTAAGAACAGGAACAGAACAGGGGGTCCACTCTCACCACTGCTAATTCAACAGAGTACTGGAATCCTAGCCTCAGCAATCAGACACAAAAAGACATTAAAGGCAGTCAAATTGGCAAAGAAGAAGTCAAACTCTCCCTCTTCGCCGAGACAGATACGCGACATAGAAAACCCAAAAGTCTCCACACCAAGATTTCAAACTCATAACAGCAATTCGTAGGCATGGCAAGGATAACAAATCAATGCCCAGAAGTCAGTGGCAGTTCTATACCCAAACAATGAGACTGAAGAAAAGAGAAATAAGGAGTTAATACCCATTACACTTGCAATGACCCGAAAAGCATGAAGATACTAGGAATAAACCTCACCAAAGATGTAAAGGATCTAACTCCTGCAAAACTATGGAAAGCTTCTAAGAAATTGAGGAGACAACCAAAGAGATGGAAAAATATTCCATGCTGCATGGAGTGGTGGCAGAATTAACTATTGTGAAAATGTCAATGTTACCGCAGGGCAATATACACGTTTAAAATGCAATCCCGGACATATCAATACCATGGACATTTCGTCAGAGAGTTAGAACAATTATTTTAATATTTGTGTGTGTAATAGAAAGACCCCGAATAGCCAGGGGAATTTTAAAAAAGAAAACCATAGCTGGGGGCATCACAATGCCTAGATTTCAGGGTGTACTTACAAAGCGTGGTCGCAAGACATGGGTGGTACTGGCAACAAAAACAGACACATGAGCATGGAACAGATAGCGAACCAGAAGGGGACCCTGGAAACTTTATGGGCAACTAATATTCGATAAAGGAATGAAAGACTATCCTTGGAAAAAGACAGTCCGCTCAATAATGGGCTGGGAAAATGGACATCCACTGCCGAAGAATGAAACTAGACCACTCTCGTTTCACACCATACACAAATATACATCAAACTGGATGAAATGATATAAATGTGAGACGAAGTCCATCAAAGACCTAGAGAAGAACACAGGCAACACCGCTTTTTGACTCGCCCAATAGTAACGTCTGCAAGATACATCCACGAAGGCAAAAGAACAAAAGCAAAAATGAACTATTGGGATTCATCAAGATAGAAGGCTTTTCAACAGACAAGGATACAGTCAACAAAAACTCAAAACCAACCTCAGAATGGGAGAAGATATTTGCAAATGACGTACAAAGATAAAAGGGCTAGTTTCCAAGATCTATAAAGAACTTTTAAACTCAACACCAAAGAAACAACCAGACCAATGCATGAAATGGGCAAAAGACTATGAACAGAAATCTGCACAGAGGAAGACTAGACATGGCCAACAGGCAGATGAGAAAATGCGCTGCATAACTTGCCATCAGGGAAATAAAGCAACAACGACAATGAGATACCACCGTCACACCAGTGAGAATGGGAAAATTACAAGGCAGGAAACACAAATGTGGGGAGAGGATATGCGGAGAAAGGGAACCCTTCCTGCACTGTTGGTGGGAATTGAACTGGTGCAGCCACTCTGGGAAGAACTGTGTGGGAGGTTCCGTCAAACATTTAAAAGTAGACCTCCTCTACGACCACCAAATTCACTGTTGGGGATGGACCCCAAAAGATACAAAGATGCAATGAAACGAGCCGGGACACCTGCAACCCCGAGTTTCTAGCAGCAATGGCCCACGATAAGCCAAACTGTGTAAGGGAAGCCTCGGTGTCCAAACGAAAGATGAATGGATAAAGAAGATGTGGTTTATGTATAACGAATGGAATATACTCGGGCATTAGAAATGACAAAAATACCCACGCAGTTGCTCAACTTGGAGGGAACGGGAGGGTATATGCTGAGGGAAGTAAGTCAGTCGAGAAAGGACAAATATTATAGGTTGGCTCATTCAGTTGGGGAATAGAAATATATGAAAGGGAAAATAAGGGAAGGGAGAAGAAATGTGTGGGAAATATACCAGAAAGGAGAGCGAACGTAAAGACATGCTAGACTCGGAAACAACTAGGGGTGGTAGAAAGGGGGAGGAGGGCGGGGGGTGGAGTGAATGGGGGACAGGCACTGGGTGTTAATTCTAGATGTTAGGAAATTGAACACGCTAATAAAAAAAAAAAAAAAAAAGGTAAACACAACAAAAGGACACAAGGAAGCTTGTAGAAGTTTGGTATGTCTATGCGCTTGAATGTGTAAGGGCATCATGTGTGGCTAGTACATGTCAACTCATAAATTGTACTCATGGAATATATGCGAGCTTGCAATATCAAGTTATAACCTTCATAAAGCTGTGTTTTAATAAAAATTTCAAAAAAAAAAAAATTCTTCCG	.	FAIL_NOTPRECISE	IMPRECISE;SVMETHOD=Snifflesv1.0.12;CHR2=chr34;END=19630769;STD_quant_start=5.495453;STD_quant_stop=127.823707;Kurtosis_quant_start=-0.627516;Kurtosis_quant_stop=-0.880977;SVTYPE=INS;SUPTYPE=AL,SR;SVLEN=6552;STRANDS=+-;STRANDS2=4,6,4,6;RE=10;REF_strand=47,47;Strandbias_pval=0.741732;AF=0.0961538	GT:DR:DV	0/0:94:10
chr34	19633985	103817	CCCCGCCCCCGGCGACAGCCCCCGCCCCCGGCGACAGGCCCCGCCCCCGACGACAGGCCCCGCCCCCGGCGACAGC	N	.	PASS	PRECISE;SVMETHOD=Snifflesv1.0.12;CHR2=chr34;END=19634060;STD_quant_start=7.784600;STD_quant_stop=8.820431;Kurtosis_quant_start=4.830113;Kurtosis_quant_stop=5.008198;SVTYPE=DEL;SUPTYPE=AL;SVLEN=-75;STRANDS=+-;STRANDS2=5,7,5,7;RE=12;REF_strand=51,44;Strandbias_pval=0.544322;AF=0.11215	GT:DR:DV	0/0:95:12
chr34	19641216	103818	N	GGCCCGCCCACCCACCCCCCCCCCCCCCACCCCCCCA	.	FAIL_NOTPRECISE	IMPRECISE;SVMETHOD=Snifflesv1.0.12;CHR2=chr34;END=19641945;STD_quant_start=399.893236;STD_quant_stop=369.585308;Kurtosis_quant_start=-1.453765;Kurtosis_quant_stop=-0.974442;SVTYPE=INS;SUPTYPE=AL;SVLEN=46;STRANDS=+-;STRANDS2=4,9,4,9;RE=13;REF_strand=55,56;Strandbias_pval=0.248291;AF=0.104839	GT:DR:DV	0/0:111:13
chr34	19655131	103819	N	GTTCTTTTTTTTTTTTTCTTAATTTTCTTTATTTTTCTGATAGTCACAGAGAGAGAGGCAGAGACATAGGCAGAGGGAAGAAGCAGGCTCATTGCACCGAAGCCGATGTGGGATTCGGATTCCGGGTCTCCAGGCTCACGCCCTGGGCCAAAGGCAGGGCCAACGCTGCCCGCCACCCAGGGATCCCTGAAATGTAACCA	.	PASS	PRECISE;SVMETHOD=Snifflesv1.0.12;CHR2=chr34;END=19655136;STD_quant_start=3.559026;STD_quant_stop=4.242641;Kurtosis_quant_start=13.970479;Kurtosis_quant_stop=13.381424;SVTYPE=INS;SUPTYPE=AL;SVLEN=200;STRANDS=+-;STRANDS2=20,16,20,16;RE=36;REF_strand=49,39;Strandbias_pval=1;AF=0.290323	GT:DR:DV	0/0:88:36
chr34	19684829	103820	TAAAATGCCCTAAAAAAAAAAAAAAAAAAAAAAAAAAAA	N	.	PASS	PRECISE;SVMETHOD=Snifflesv1.0.12;CHR2=chr34;END=19684868;STD_quant_start=1.133893;STD_quant_stop=0.534522;Kurtosis_quant_start=-1.529499;Kurtosis_quant_stop=-1.435367;SVTYPE=DEL;SUPTYPE=AL;SVLEN=-39;STRANDS=+-;STRANDS2=18,11,18,11;RE=29;REF_strand=67,42;Strandbias_pval=1;AF=0.210145	GT:DR:DV	0/0:109:29
chr34	19794447	103821	N	AATAATCATGGTTAGACGAAATGCCACTGGCCGCGCCGGCCATCCTGGGACGCTGGGGTGAAAGCAGAGCAGAAAACGATGGTACGGAGGAAAAACTCAACACCAAAGCAAACACACAATCCAATCATGAAATGGGCAAAAGACAGGACAGAAATCTCACAGAGGAAAGACAGAGACATGGCCAACTATGCATCTGAGAAAATGCTCTGCTATCACGGTGCCATAGGGAAAGACAATCAAAACAAAATACAATGAGATACCACCTCCCCA	.	FAIL_GAP	PRECISE;SVMETHOD=Snifflesv1.0.12;CHR2=chr34;END=19794447;STD_quant_start=0.603023;STD_quant_stop=7.850883;Kurtosis_quant_start=-0.718622;Kurtosis_quant_stop=-0.512411;SVTYPE=INS;SUPTYPE=AL,SR;SVLEN=277;STRANDS=+-;STRANDS2=6,17,6,17;RE=23;REF_strand=14,32;Strandbias_pval=0.78424;AF=0.333333	GT:DR:DV	0/1:46:23
chr34	19794916	103822	CATTCATTTGGGGAATATAAATAATAGTGAAAGGGAAAATAAGGGAAGGGAGAAGAAATGTGTGGGAAATATCAGAAACGGAGACAGAACGTAAAGACTGCTAACTCTGGGAAACGAACTAGGGGTGGTAGAAGGGGAGGAGGGCGGGGGGTGGGAGTGAATGGGTGACGGGCACTGGGTGTTATTCTGTATGTTAGTAAATTGAACACCAATAAAAAAAAAAAAAAAAAAAAAAAAAAAAAAAAA	N	.	FAIL_NOTPRECISE	IMPRECISE;SVMETHOD=Snifflesv1.0.12;CHR2=chr34;END=19795160;STD_quant_start=10.368221;STD_quant_stop=0.774597;Kurtosis_quant_start=-0.938838;Kurtosis_quant_stop=-1.068827;SVTYPE=DEL;SUPTYPE=AL,SR;SVLEN=-244;STRANDS=+-;STRANDS2=7,14,7,14;RE=21;REF_strand=17,38;Strandbias_pval=1;AF=0.276316	GT:DR:DV	0/0:55:21
chr34	19817768	103823	GAATTTACTTTCTGAAAAAAAAAAAAAAAAAAAAAAAAAAAAAG	N	.	PASS	PRECISE;SVMETHOD=Snifflesv1.0.12;CHR2=chr34;END=19817818;STD_quant_start=4.618802;STD_quant_stop=3.926406;Kurtosis_quant_start=-2.086002;Kurtosis_quant_stop=-2.141502;SVTYPE=DEL;SUPTYPE=AL;SVLEN=-50;STRANDS=+-;STRANDS2=15,9,15,9;RE=24;REF_strand=42,36;Strandbias_pval=0.490345;AF=0.235294	GT:DR:DV	0/0:78:24
chr34	19850112	103824	TTCCTTTCCTTTCCTTTCCTTTCCTTTCCTTTCCTTTCCTTTCCTTTCCTTTCCTTTCCTTTCCTTTCCTTTCCTTTCCTTTCCTTTCCTTTCCTTTCCTTTCCTTTCCTTCCC	N	.	PASS	PRECISE;SVMETHOD=Snifflesv1.0.12;CHR2=chr34;END=19850224;STD_quant_start=1.346291;STD_quant_stop=0.559017;Kurtosis_quant_start=-1.468192;Kurtosis_quant_stop=1.313702;SVTYPE=DEL;SUPTYPE=AL;SVLEN=-112;STRANDS=+-;STRANDS2=19,13,19,13;RE=32;REF_strand=37,35;Strandbias_pval=0.525242;AF=0.307692	GT:DR:DV	0/1:72:32
chr34	19856427	103825	N	TGCATGTCTTGTTAGGATCTGATGTGTTACG	.	PASS	PRECISE;SVMETHOD=Snifflesv1.0.12;CHR2=chr34;END=19856428;STD_quant_start=1.783765;STD_quant_stop=2.969542;Kurtosis_quant_start=-1.598286;Kurtosis_quant_stop=-1.746766;SVTYPE=INS;SUPTYPE=AL;SVLEN=31;STRANDS=+-;STRANDS2=14,9,14,9;RE=23;REF_strand=36,33;Strandbias_pval=0.629467;AF=0.25	GT:DR:DV	0/0:69:23
chr34	19887796	103826	N	CTAACTACAATAAATAAATAAATTACCATAAAATAAATAAT	.	PASS	PRECISE;SVMETHOD=Snifflesv1.0.12;CHR2=chr34;END=19887797;STD_quant_start=1.437591;STD_quant_stop=2.160247;Kurtosis_quant_start=8.784551;Kurtosis_quant_stop=6.850488;SVTYPE=INS;SUPTYPE=AL;SVLEN=41;STRANDS=+-;STRANDS2=18,13,18,13;RE=31;REF_strand=42,39;Strandbias_pval=0.672769;AF=0.276786	GT:DR:DV	0/0:81:31
chr34	19902369	103827	TTCACACCAGGGGGGATCTCTGGGTGGCGCAGCGGTTTGGCGCCTGCCTTTGGCCCAGGGCGTGATCCTGGAGACCCGGGATCGAATCCCACGTCGGGCTCCCGGTGCATGGAGCCTGCTTCTCCCTCTGCCTGTGTCTCTGCCTCTCTCTCTCTCTCTCTCCGTGACTATCATAAATAAATAAATAAATATTTAAAAAAAAAAAAAA	N	.	PASS	PRECISE;SVMETHOD=Snifflesv1.0.12;CHR2=chr34;END=19902583;STD_quant_start=3.172801;STD_quant_stop=4.123106;Kurtosis_quant_start=8.621228;Kurtosis_quant_stop=-2.144084;SVTYPE=DEL;SUPTYPE=AL;SVLEN=-214;STRANDS=+-;STRANDS2=17,14,17,14;RE=31;REF_strand=47,40;Strandbias_pval=1;AF=0.262712	GT:DR:DV	0/0:87:31
chr34	19921505	103828	N	CACAAAGCACCAAGAACAAATGCAAACAAGAGATAACGCTTAGCAAGCCACC	.	FAIL_NOTPRECISE	IMPRECISE;SVMETHOD=Snifflesv1.0.12;CHR2=chr34;END=19921504;STD_quant_start=28.176231;STD_quant_stop=39.342089;Kurtosis_quant_start=-1.511251;Kurtosis_quant_stop=0.327801;SVTYPE=INS;SUPTYPE=AL;SVLEN=76;STRANDS=+-;STRANDS2=1,17,1,17;RE=18;REF_strand=48,38;Strandbias_pval=5.80932e-05;AF=0.173077	GT:DR:DV	0/0:86:18
chr34	19922243	103829	N	CCACTAAGAGCTGGGTTTCGCATCGATAGAATTCACTAGAAAATTCGATGATAAATCCACTATGAGGAAGAATT	.	PASS	PRECISE;SVMETHOD=Snifflesv1.0.12;CHR2=chr34;END=19922245;STD_quant_start=0.945905;STD_quant_stop=2.127514;Kurtosis_quant_start=1.194239;Kurtosis_quant_stop=6.301547;SVTYPE=INS;SUPTYPE=AL;SVLEN=71;STRANDS=+-;STRANDS2=19,19,19,19;RE=38;REF_strand=48,38;Strandbias_pval=0.564119;AF=0.306452	GT:DR:DV	0/1:86:38
chr34	19996124	103830	TACTCTTTTTTTTTTTTTTTTTAAATTTATTTTTTATTGGTGTTCAATTTACTAACATACAGAATAACACCCAGTGCCCGTCACCCATTCACTCCCACCCCCCGCCCTCCTCCCCTTCTACCACCCCTAGTTCGTTTCCCAGAGTTAGCAGTCTTTACGTTCTGTCTCCCTTTCGGATATTTCCCACACATTTCTTCTCCCTTCCCTTATATTCCCTTTCACTATTATTTATATTCCCCAAATGAATGAGAACATATAATGTTTGTCCTTCTCCGACTGACTTACTTCACTCAGCATAATACCCTCCAGTTCCATCCACGTTGAAGCAACATGGTGGGTATTTGTCATTTCTAATAGCTGAATAATATTCCATTGTATACATAAACCACATCTTCTTTATCCATTCATCTTTCGTTGGACACCGAGGCTCCTTCCACAGTTTGGCTATCGTGGCCATTGCTGCTAGAAACATCGGGGTGCAGGTGTCCCGGCGTTTCATTGCATTTGTATCTTTGGGGTAAATCCCCAACAGTGCAATTGCTGGGTCGTAGGGCAGGTCTATTTTTAACTCTTTGAGGAACCTCCACACAGTTTTCCAGAGTGGCTGCACCAGTTCACATTCCCACCAACAGTGTAAGAGGGTTCCCTTTTCTCCGCATCCTCTCCAACATTTGTTGTTTCCTGCCTTGTTAATTTTCCCCATTCTCACTGGTGTGAGGTGGTATCTCATTGTAGTTTTCATTTGTATTTCCCTGATGGCAAGTGATGCAGAGCATTTTCTCATATGCATGTTGGCCATGTCTATGTCTTCCTCTGTGAGATTTCTGTTCATGTCTTTTGCCCATTTCATGATTGGATTGTTTGTTTCTTTGGTGTTGAGTTTAATAAGTTCTTTATAGATCTTGGAAACTAGCCCTTTATCTGATATGTCATTTGCAAATATCTTCTCCCATTCTGTAGGTTGTCTTTGAGTTTTGTTGACTGTATCCTTTGCTGTGCAAAAGCTTCTTATCTTGATGAAGTCCCAATAGTTCATTTTTGCTTTTGTTTCTTTTGCCTTCGTGGATGTATCTTGCAAGAAGTTACTATGGCCGAGTTCAAAAAGGGTGTTGCCTGTGTTCTTCTCTAGGATTTTGATGGAATCTTGTCTCACATTTAGATCTTTCATCCATTTTGAGTTTATCTTTGTGTATGGTGCAAGAGAGTGGTCTAGTTTCATTCTTCTGCATGTGGATGTCCAATTTTCCCAGCACCATTTATTGAAGAGACTGTCTTTCTTCCAATGGATAGTCTTTCCTCCTTTATCGAATATTAGTTGCCCATAAAGTTCAGGGTCCACTTCTGGATTCTCTATTCTGTTCCACTGTTGATCTT	N	.	PASS	PRECISE;SVMETHOD=Snifflesv1.0.12;CHR2=chr34;END=19997489;STD_quant_start=4.301163;STD_quant_stop=1.443376;Kurtosis_quant_start=3.172519;Kurtosis_quant_stop=-1.496538;SVTYPE=DEL;SUPTYPE=AL,SR;SVLEN=-1365;STRANDS=+-;STRANDS2=11,13,11,13;RE=24;REF_strand=40,34;Strandbias_pval=0.638808;AF=0.244898	GT:DR:DV	0/0:74:24
chr34	20011486	103831	AAAGACTCCTAACTCAAAAAAAAAAAAAAAAAA	N	.	PASS	PRECISE;SVMETHOD=Snifflesv1.0.12;CHR2=chr34;END=20011519;STD_quant_start=2.731582;STD_quant_stop=2.218801;Kurtosis_quant_start=-1.967137;Kurtosis_quant_stop=-1.942377;SVTYPE=DEL;SUPTYPE=AL;SVLEN=-33;STRANDS=+-;STRANDS2=18,9,18,9;RE=27;REF_strand=51,46;Strandbias_pval=0.273465;AF=0.217742	GT:DR:DV	0/0:97:27
chr34	20016303	103832	N	GAGGGTATCCATAGGGGTGGCGCAAGCGGTGTTATGGCGCCTGCCTTTAGGCCGCAGGGCCGCGATCCTGAGACCCGGGATCGGATCCGCACATCAGCGGCCCGTGCATGAGCCTGATTCTCCCGCTGCTGATGTCTCGGCTCTCGCTCTGCCTCTCTTGAGACTTCAGAAATAAAGACAAAATTTAAAAAGTTAAAAAAAAAAAAAAACAA	.	PASS	PRECISE;SVMETHOD=Snifflesv1.0.12;CHR2=chr34;END=20016313;STD_quant_start=0.527046;STD_quant_stop=5.359312;Kurtosis_quant_start=1.872340;Kurtosis_quant_stop=2.774803;SVTYPE=INS;SUPTYPE=AL;SVLEN=203;STRANDS=+-;STRANDS2=18,19,18,19;RE=37;REF_strand=43,42;Strandbias_pval=1;AF=0.303279	GT:DR:DV	0/1:85:37
chr34	20099763	103833	N	CACTCCTGCTTTCTTTTTTTTTTTTTTTTTTTTTTTATTTATTTTTATTGGTGTTCAATTTACTATAAAATACAGGGAACTAACACCCGTTGCCCTTCACCCT	.	PASS	PRECISE;SVMETHOD=Snifflesv1.0.12;CHR2=chr34;END=20099771;STD_quant_start=2.167948;STD_quant_stop=2.529822;Kurtosis_quant_start=0.778185;Kurtosis_quant_stop=0.825079;SVTYPE=INS;SUPTYPE=AL;SVLEN=94;STRANDS=+-;STRANDS2=9,12,9,12;RE=21;REF_strand=53,56;Strandbias_pval=0.643398;AF=0.161538	GT:DR:DV	0/0:109:21
chr34	20131389	103834	GGGGGCTGGGAAAAACCCCTGCGGGGTTCCCGGGGGGGGAAAAAAAAGGGGGCGCCTTTCCCACCCCGCAAGAACCTTCCTCAAAATGGGGGGGGGGGATTTCCCCTTTTTGGCCAATGGAGGGAAACGGGGNNNNNNNNNN	N	.	PASS	PRECISE;SVMETHOD=Snifflesv1.0.12;CHR2=chr34;END=20131528;STD_quant_start=1.193734;STD_quant_stop=0.000000;Kurtosis_quant_start=8.830932;Kurtosis_quant_stop=22.059801;SVTYPE=DEL;SUPTYPE=AL;SVLEN=-139;STRANDS=+-;STRANDS2=40,40,40,40;RE=80;REF_strand=42,43;Strandbias_pval=1;AF=0.484848	GT:DR:DV	0/1:85:80
chr34	20218560	103835	N	TAGACCCTCCTGTCTTTTGTTTTTGTTGTGTTTTTTTTTTTTTTTTTTTTTT	.	PASS	PRECISE;SVMETHOD=Snifflesv1.0.12;CHR2=chr34;END=20218560;STD_quant_start=2.121320;STD_quant_stop=3.591657;Kurtosis_quant_start=3.747499;Kurtosis_quant_stop=0.047483;SVTYPE=INS;SUPTYPE=AL;SVLEN=54;STRANDS=+-;STRANDS2=11,7,11,7;RE=18;REF_strand=61,50;Strandbias_pval=0.798958;AF=0.139535	GT:DR:DV	0/0:111:18
chr34	20254833	103836	N	CCAGGGAGGGTGATCTATCCCACTCCGGGTTTGCCCCACAATTGTAGAGTAGATCAGCAAGTCTGTAGTCGTAATCTCCATGGGTCTAGCGCCAGGGAGGGTGGCTTCAAAGCAACACTTGTGGTTAACTCCTTGCAAC	.	FAIL_GAP	PRECISE;SVMETHOD=Snifflesv1.0.12;CHR2=chr34;END=20254833;STD_quant_start=0.000000;STD_quant_stop=5.354850;Kurtosis_quant_start=5.425636;Kurtosis_quant_stop=10.103073;SVTYPE=INS;SUPTYPE=AL;SVLEN=139;STRANDS=+-;STRANDS2=52,34,52,34;RE=86;REF_strand=51,33;Strandbias_pval=1;AF=0.505882	GT:DR:DV	0/1:84:86
chr34	20296666	103837	CTGCTAGAGCATTCTAGCAGTGCAGCTGTTCTGCTGACCGCTCCCATTTACCTAAGCAGATGAGCCTATGGAAAAACATATTTTGCCAAACGTATAAACGTCCTCATTTTTCACATCCTATTCAGCCATTCACTTACCTTAGACACAGTGTGGCTTTTGTGAGACTTCCTTTAAGGTCTCAACTCAGCCTTCCACCGACAAAAGGCTGACTCAGTTCGAGTAAGGATGGATTCCTTTCCAATCACCAATAGGCTCTTTCCTTTCACCGATTTAGTTTTCCTTCCCGCGCACAACCTCCACACTCACACACACACTCACACACAACCACACAAAACCAACTGTGACGCTTTTTTTAGTTATTGTAAGACCTTCACAAATGTGTTTTAGAACCCATTGGTCTTGGAACAGTCTTTGCTGCTCTCTTCCCTAACTCAGCATTGTAGTTNNNNNNNNNNTAGCTCAGAGTGGCTTTGGGGACTCCCCACCACTGCC	N	.	FAIL_NOTPRECISE	IMPRECISE;SVMETHOD=Snifflesv1.0.12;CHR2=chr34;END=20297154;STD_quant_start=13.139523;STD_quant_stop=12.328828;Kurtosis_quant_start=4.078653;Kurtosis_quant_stop=0.440513;SVTYPE=DEL;SUPTYPE=AL;SVLEN=-488;STRANDS=+-;STRANDS2=38,31,38,31;RE=69;REF_strand=43,40;Strandbias_pval=0.745126;AF=0.453947	GT:DR:DV	0/1:83:69
chr34	20368873	103838	GAAGGAAGGAAGGAAAAAGAAAGAAAGAAAGAAAGAAAGAAAGAAAGAAAGAAAGAAAGAAAGAAAGAA	N	.	FAIL_NOTPRECISE	IMPRECISE;SVMETHOD=Snifflesv1.0.12;CHR2=chr34;END=20369032;STD_quant_start=54.889890;STD_quant_stop=39.153544;Kurtosis_quant_start=-0.877352;Kurtosis_quant_stop=-0.327961;SVTYPE=DEL;SUPTYPE=AL;SVLEN=-159;STRANDS=+-;STRANDS2=12,1,12,1;RE=13;REF_strand=44,26;Strandbias_pval=0.0518434;AF=0.156627	GT:DR:DV	0/0:70:13
chr34	20379524	103839	N	AAAAGGGGCTTTTTTTTTTTTTTTTTTTTGTTT	.	STRANDBIAS	PRECISE;SVMETHOD=Snifflesv1.0.12;CHR2=chr34;END=20379524;STD_quant_start=0.600000;STD_quant_stop=3.929377;Kurtosis_quant_start=11.668588;Kurtosis_quant_stop=5.243227;SVTYPE=INS;SUPTYPE=AL;SVLEN=31;STRANDS=+-;STRANDS2=39,12,39,12;RE=51;REF_strand=58,48;Strandbias_pval=0.00898943;AF=0.324841	GT:DR:DV	0/1:106:51
chr34	20393354	103840	TTTGTTTTACTTTATTTTTTCAATTAGCAATAATCGCGCCTCGGATAAACCTCATTGGCTACGATACTGCCACTGCGCAAAGC	N	.	PASS	PRECISE;SVMETHOD=Snifflesv1.0.12;CHR2=chr34;END=20393432;STD_quant_start=2.832353;STD_quant_stop=1.977653;Kurtosis_quant_start=-1.243962;Kurtosis_quant_stop=-1.355756;SVTYPE=DEL;SUPTYPE=AL;SVLEN=-78;STRANDS=+-;STRANDS2=44,46,44,46;RE=90;REF_strand=56,56;Strandbias_pval=0.888355;AF=0.445545	GT:DR:DV	0/1:112:90
chr34	20397539	103841	N	TGAACTCCAAGCCTACTGCAAGGGTCAAAAGAGCGAGTTCCAGTGCACCCCCCCCCACCGCCCGGCCCCGTGACGGGCCCCAAAACCACTTGAAATCCTGGGAGCTAGGTGGGCCATGTGGAAAAAGCTGGGCCTCCAGAACCCTGGAAGGGGGAATGTGAACCACCTACCCCCCCACCCACCCCCCAACCCGGCCAAGCTTCTGCTTAGGAAGAGCACTTTCCTGAGGAAAGAGAAAAGGATGCCCTCTGCCTCCAGTCCTCCTGCACCTGCCATCAGGTCACTCCTACACCCGCTGTGAGGTCTCGCGCCTAATCAAAGCAGGGGTCACAGCTCTCTGAGGCGTGGACCTTCGGTGGCTGCCGGGCCTCTCTTGCACAACGTGAATCTCCTCTTCCCGCTGGCATCCAGGGTCCTGCTTTGGAGGACGCCGGTGCTAAGCCAATCTTCCACCTTAGCCTCCCTCCTGTCACGGCAAGCTCTACACCCCTAGCCGTGCCATCCTCTCCGAAAGCAGCGCAGCAAGGACCCAGCTTACTCATCATCCCTGGCATGGCTCGTGCCCAGCCACTCCCCCCATTTTCACCAGCTCTCAATGTAACTCGAATTTCAACTCAGCGTTGCTTCACCACCAAGTCCATCTCCTTGATAGACTTTTCTGGTCCAACTGTTTCTCTTGGTACACCTCGTCAAGAGGACTGTCTCTGCTTGCCTCACGCTAAGAGCAGAGTTTCTGTGTTTTTGGCAGTGACGTAATTACTTTCTCGTTTTATCCGGATTTTGTTCATTGTGTGCTTCGAGAGCTTCGCCGTGGACACACCCTCGGTGGTGGGGCGGGCAAGTAGATCGGGAGACTTACTTGAGGGAGCAAGCTCGATGTCACTGAGGAGAGCACCGCCGGGGCTGAAAGTTGGCCCACATTTTTCGTCCAGATGCAGAGCTGGCCTGGCGGAACCTGTTTTCCTTGTAAACCTCACAGGGGTTCATGGATCGATGAGTCGATGATAGGCAAAAGCGAAAGGTCACAACTAAGCATCTTTTCTGCTCCTACCCTATATCTCGGGTTCAGGGACATCCCTTGGGAGAGACCAATGCTTTTAGAGTCAGCGCCTCAGGCATGCTGTGGGAAGGCGGCGCCGTGCCAGAGAGCTGACTAATGCTGACAGTCTCTTCTGTTTGTTGCTGTACGGGCTTGACTTGGTTTCCTCTGGCTCTGCTGCGACTCTCGAGGACCTCTGGCCCGCCGGACACAGGTTAAGGAGTCCAAAGAGAGTCCCCCGCCTGTCCCCTGGGGTGCCATAGCGCTCTTGCCCGCAGCAGGAGTGAGGTAGAAAAGGCCCCCCACGAGGCTTCCTCCTTTCCCCGTCCTCAGATCCTGCCCTTTCTTTCTTGCTGGTCCGGCCGGACAGGGCCGCGAGGGCTGGCGTCCTGTTGGTCCACAAGGAGGAAGGAGAGGGACGAGGGTGCAGGGAAGGGAAAGAGGGCAAAAGAGCGATCTCTTTACTCAAGCATCCTTAGGAACAGAGACGGAATGTGGCTTGAGGCTGCTATTCTGGGTGAATTACCCGGCAGAACAGCATGAGGCCTGGGACGCTTGGCCAAGTCTTTTTGTTTTGGTTTTGTTTTTTTCCTTTCCATGCGAATAAGCCCAGGGCATGAGGGAGCGGGAGGGGTGGTGGGCAGGGGGGGGCCCGCAGGCCCTGGGGCCGGGACCGAGCCGGCGCGCAGATCGCCCCTCAGCCTACCCGCATGTTGCAGGGCGGGTGGCACCCCGGGACCGCACCACAAGGGCAGCGTCTGTCTGCGGGCACAGGGCCTCCGGCCGCGCCCCAACTGGCGCAGAGAGAACAACATTTCCTTATAAGGCCACCGCCGCCTTGCCGAAGGCTGGACGCTTCCCGACAGGACGGTAAGCTTGCCTGCTGCCTTGCCCAGGCTCACACTCGAGGCCCTGAATGTAGCGCCTTGGTGTCAGGGCCCCCTCCACCTGCTCGCGGCCGCCCACCCCACCCACGTCCACTCCCTGCCGAGGGCAGGCCCCCCACGCGAACAGGATAAAAAGGCCCGAGGCCTCTCCACGCAGGCCTGCTCAAGCTCAGGCCAGCTGGAGGGCAGCACGAGGGTAAGCAGAAATGAGGCCCCGGCCCCAGGCCTCAGAGGCCCCGGCAGGCCCTAGCCGGGCGGGGGCCAACAGCCCACGTCCTGACGCCTGCAAGGCCGAGTCCCCTCGGCCGTGGAAGCGAACCCACGGCCAAGCCGGCCACGGGGTCTAAATTCTTTTGCATTGCATTCAAAACCTTTTTGAGTCAGGCTACCTTGGCAAGCTTCCCCGCCTGTTTGCTCCCCGCCACCGGGGCGCAGGTTCCGCCCAGACTACCCCTCGCCCCTGGCCCCCCTGCACCGTGTTGGCCTCGGTGCAGAGGGAGGACTTTCCAGCCTTCCCAGAAAAGAGAGTCCTTTCTTATCTCTTTCCCAGGTCCGAGTGCACCCGCACTCGTAAAGGCTTTCCTGCTGGCAATTACAAATTTGTGTACGTCCCGCGCTTCCCCCTTTATCTGATGATAAGCTCCTTTGAGGCGTCAAACGGTCCCTCTACTTCCTCTTTATATTCCCGAGCTCTCTCCCACACCCAGGCCTGCGTGCAAGGTCAGTGTGTGGAACGCCTGCAGGTACCGTGTTGGGCAAGCGCAAAAAAGAGACAACCGATGTGCAGAGACTTCGTAAGGTCAAATAAAGGTTGTGGAGGTG	.	FAIL_NOTPRECISE	IMPRECISE;SVMETHOD=Snifflesv1.0.12;CHR2=chr34;END=20397538;STD_quant_start=0.666667;STD_quant_stop=38.739300;Kurtosis_quant_start=6.840109;Kurtosis_quant_stop=-1.259241;SVTYPE=INS;SUPTYPE=AL,SR;SVLEN=2641;STRANDS=+-;STRANDS2=42,48,42,48;RE=90;REF_strand=17,21;Strandbias_pval=1;AF=0.703125	GT:DR:DV	0/1:38:90
chr34	20459622	103842	NNNNNNNNNNNNNNNNNNNNNNNNNNNNNNNN	N	.	FAIL_GAP	PRECISE;SVMETHOD=Snifflesv1.0.12;CHR2=chr34;END=20459765;STD_quant_start=9.739096;STD_quant_stop=0.000000;Kurtosis_quant_start=-2.204241;Kurtosis_quant_stop=11.220151;SVTYPE=DEL;SUPTYPE=AL,NR;SVLEN=-143;STRANDS=+-;STRANDS2=33,49,34,48;RE=81;REF_strand=36,52;Strandbias_pval=1;AF=0.47929	GT:DR:DV	0/1:88:81
chr34	20465959	103843	TAGAGAGCTCTTTTTTTTTTTTCTTTTTTTTTTTCATTAGGAAGTTTGTCC	N	.	PASS	PRECISE;SVMETHOD=Snifflesv1.0.12;CHR2=chr34;END=20466010;STD_quant_start=2.386980;STD_quant_stop=1.691291;Kurtosis_quant_start=-1.784265;Kurtosis_quant_stop=-1.593301;SVTYPE=DEL;SUPTYPE=AL;SVLEN=-51;STRANDS=+-;STRANDS2=45,41,45,41;RE=86;REF_strand=53,49;Strandbias_pval=1;AF=0.457447	GT:DR:DV	0/1:102:86
chr34	20487117	103844	N	GCCCCGCCCCCCCGCCAGGCTCAAGGGGGACAGGCGAGCCTGGGCCTTGGCCAGGGCCCCGCGGCAGCGGGCGGGACGAGGCCGGAGGCTGTCGCATCCGGGCCCGAGCGCGATCTGGTGGTGTGTGAACCCTGGGCGGAAGTCATTCGTCCTGTCCCGGGGCTTACGGTTTCTGTCCCCGTGGTCAGTGGCGGGTTGGGAGGTCGACTCGGCCGGCTCCGCCACCCGTTAGGTTCCGAGTGTCTCGGCCGGGGGAATCCAGCGCGAGGGGCACGCGGGGGGCGACCCGCGGGAGCGGGGGTCGGGGCGGGCCGTCCCCGGCTCATGCTCCGCGCACTGCGCCGCGCTCCACGGGCCACCCGGGTGCCCCCTCCGGCAGCCCCTACCCTCGCACCACTTCCGCACTCCGCCGTCTGCTCCTCGTCATCAGCCGCGGGGGGCAGGGCCTCTTCCGCGCCCAGCGGCGAGCGCCCCCTCGCCCGCGAGGGCGAGGGGCCCATCCCCCCGCGTCCGCGCGTCCCCTCCTCCCCCCCCGGAGGCGGCAGCCCCTCGCGCGCCCCAACGCCCGGCCCGGCCCGCCCGCCCGGCCTCGCTCCCACTGCCACCTCCCCCGCGCCACGCGCGCGCCCATACATACATGGGCAAATGGCGTGCAGGCGAAGTCAGATTCAGGCGCGCCTGACGTCAGCCTCCAGCTCTCGGGCACCGCACGGGGCCGGGGGAGGGGGTGGGGACGGCGGGAAGGGAGGAAGGGGAGAGGGCACCAACCAGCAGCCGACGCGAGCCCTGCCGAAGTTTCACTTGTTGTCTGTGGGTCCAGCTCCCGGGCCACCGCGCGAGCCTTCCCCGGGAATAGCACGCCCGGCGGGAGGGCGACCCCCGCGCTGCAAGTAAGGCGGGCCTCGCGGCCGGGGCGCGGGGGCGCGGGGGCGCGGGGCGCAGGTGGCCGGGCGGCCGGCGGGCCGCGGACAATGGGAGGGGGAGGTGGCCCGGCGCCTCCTCCTCCGCCGTGCCTCCGCCATCCAGCCCCGCCGCCGCCGCCGCCGCCGCGGCCCGGCCGGCCGCCCTCCCCGGGTTTGTTGCAAATCCCCTCACCCCCCCCCCCCCGCGCTCGGGCGCCTCGGGAACCCCCGGCCTGCGCGGGCGCGAGCGCATCCGGGGCGCGGGAAAGCGCGGGGGCGCGGGAGCGCGGGGCGCGAGCCGGGGCCCGCAAGGGCCCGCCGGCGAAGCGCCGCCGCCGCGCAATCCACGGGGGCGCAACGCATGGGGGAGGGGGAACCCCCCGAGCTGCTAGCGGGGAGCGGGCGACCCCGGCGCTGGGCGGGGTTGGCGCCAGCCCCCGAGCGCCCCCCTGCCCGGGCCGTTTCCGGGCGCCCCAGGGGGCGGGGCCACACACAGCGCACCGGAGCTTTCGCGGATCTCGTTTGATCACAGTGGAACGGGCCTGGGGAGCCGGTCCCCCCATCGATTGCCCCCATTGTTCCCCCCCCCCCCACCCCAACCCACAGGCG	.	FAIL_NOTPRECISE	IMPRECISE;SVMETHOD=Snifflesv1.0.12;CHR2=chr34;END=20487116;STD_quant_start=0.948683;STD_quant_stop=56.431374;Kurtosis_quant_start=6.939162;Kurtosis_quant_stop=0.390967;SVTYPE=INS;SUPTYPE=AL,SR;SVLEN=2959;STRANDS=+-;STRANDS2=10,11,10,11;RE=21;REF_strand=0,0;Strandbias_pval=1;AF=1	GT:DR:DV	1/1:0:21
chr34	20488678	103845	CCCCCCCCCCCCCCCTTAATGCGGATTTCCCCCCCCCCCCAGT	N	.	PASS	PRECISE;SVMETHOD=Snifflesv1.0.12;CHR2=chr34;END=20488724;STD_quant_start=0.500000;STD_quant_stop=0.408248;Kurtosis_quant_start=0.871060;Kurtosis_quant_stop=0.745675;SVTYPE=DEL;SUPTYPE=AL;SVLEN=-46;STRANDS=+-;STRANDS2=32,17,32,17;RE=49;REF_strand=56,31;Strandbias_pval=1;AF=0.360294	GT:DR:DV	0/1:87:49
chr34	20494969	103846	TGGAGAGTGTGGGCAAGAATTCAGGGATGAAGAACCTTCTCACGGGGTGCTCTGCTTTAACTGGCAGAATGAGAATCAGGCTCCCTTCTCCAAAGCTCTAGTCTTGTTCCTTACCTTTTTGCAGGTAAGCATGAGAAATTGACTGGGAAGTCCTTAGCAGATCCTATACACAGGCATGAAGCTGTTAGTATTATTTCATTGTGTGCTAATTAGTATTCGCCGTCTGTGTCTCTGATTTTGGAAGGCAGCTGAGAACCAGGTTGGAGACCCCAAACCCTGAAGATCTGGGCTTTGCCAGGCTATCATTTGGCAGTATCATCACCAAACATTTTTGGTGTTTGAAAAGTAAAGACCTCTGTTTGAACCACCCACTAAATCACAGCGCTGTGATCTTAAGCACATTC	N	.	PASS	PRECISE;SVMETHOD=Snifflesv1.0.12;CHR2=chr34;END=20495373;STD_quant_start=0.836660;STD_quant_stop=1.183216;Kurtosis_quant_start=1.600438;Kurtosis_quant_stop=6.640386;SVTYPE=DEL;SUPTYPE=AL;SVLEN=-404;STRANDS=+-;STRANDS2=10,5,10,5;RE=15;REF_strand=51,47;Strandbias_pval=0.405879;AF=0.132743	GT:DR:DV	0/0:98:15
chr34	20502731	103847	N	ACAATAAAAAAGTTAGAAAACTATAAAAAAAAAAAAAAAAAAAAAAAAAAAAAAAAGGATCCCTGGGTGGCGCAGCAGTTTGCGCCTGCCTTTGGCCCAGGGCGCGATCCTCAAACCCCAGGATCAAATCCCACATCGGGCCTCCGTGCATGGAGCCTGCTTCTCGCCTCTCCCTCTGCCTATGTCTCGCCTCTCTCGCTCTGTATGACTATCTAATTAAATAAGAATAAAATAAAAAAGTTAGAAAACTAAGGTGAGC	.	PASS	PRECISE;SVMETHOD=Snifflesv1.0.12;CHR2=chr34;END=20502747;STD_quant_start=4.502525;STD_quant_stop=7.311262;Kurtosis_quant_start=1.419533;Kurtosis_quant_stop=4.547884;SVTYPE=INS;SUPTYPE=AL;SVLEN=255;STRANDS=+-;STRANDS2=34,33,34,33;RE=66;REF_strand=42,43;Strandbias_pval=1;AF=0.437086	GT:DR:DV	0/1:85:66
chr34	20597602	103848	N	AAAATTTTTTTTTGTTGTTTGTTTGTTTTGTTTTTT	.	PASS	PRECISE;SVMETHOD=Snifflesv1.0.12;CHR2=chr34;END=20597602;STD_quant_start=1.268344;STD_quant_stop=4.318816;Kurtosis_quant_start=8.510303;Kurtosis_quant_stop=17.204870;SVTYPE=INS;SUPTYPE=AL;SVLEN=34;STRANDS=+-;STRANDS2=22,24,22,24;RE=46;REF_strand=33,37;Strandbias_pval=1;AF=0.396552	GT:DR:DV	0/1:70:46
chr34	20605229	103849	N	CCCCCCCCCCCCCCCCCCCCCACCCACCCCCCCCCCCCCCCCCCCCCGCGCATCTTACC	.	FAIL_NOTPRECISE	IMPRECISE;SVMETHOD=Snifflesv1.0.12;CHR2=chr34;END=20605244;STD_quant_start=0.400000;STD_quant_stop=17.251087;Kurtosis_quant_start=6.821235;Kurtosis_quant_stop=4.857485;SVTYPE=INS;SUPTYPE=AL;SVLEN=72;STRANDS=+-;STRANDS2=25,25,25,25;RE=50;REF_strand=30,43;Strandbias_pval=0.360077;AF=0.406504	GT:DR:DV	0/1:73:50
chr34	20626016	103850	N	AAATAAAAAACAAGAATAAAAAAACCAATAATAAGGACAAGCAGTAAAAAG	.	FAIL_NOTPRECISE	IMPRECISE;SVMETHOD=Snifflesv1.0.12;CHR2=chr34;END=20626039;STD_quant_start=14.198591;STD_quant_stop=20.976177;Kurtosis_quant_start=1.723211;Kurtosis_quant_stop=2.173600;SVTYPE=INS;SUPTYPE=AL;SVLEN=57;STRANDS=+-;STRANDS2=1,15,1,15;RE=16;REF_strand=56,59;Strandbias_pval=0.000962044;AF=0.122137	GT:DR:DV	0/0:115:16
chr34	20734783	103851	N	ATCGGATTGCTCTAATCTCTTTTTTTTTTTTTTTCTAATTTTTATTTCATTTATGGAAGTCACAGGAGGAGAGCAGCAGAGCTGCCGCCAGAGACACAGCGCAGTAGGGGAAGCAGGCTCCATCGCACCGCGGAGCCGATGGGGATTTCTTCGACTCCGGGGTCTCCAGGATCGCCCGCCCTGGCCAACGGCAGCCACCAACCGCTGCCGCTACCCAGGGACTC	.	PASS	PRECISE;SVMETHOD=Snifflesv1.0.12;CHR2=chr34;END=20734799;STD_quant_start=4.071334;STD_quant_stop=5.233922;Kurtosis_quant_start=6.259550;Kurtosis_quant_stop=22.850199;SVTYPE=INS;SUPTYPE=AL;SVLEN=202;STRANDS=+-;STRANDS2=36,30,36,30;RE=66;REF_strand=56,42;Strandbias_pval=0.751123;AF=0.402439	GT:DR:DV	0/1:98:66
chr34	20758699	103852	N	CTATCCTTGTCTTTCCTTCCTTTCTTTGGCCTCCTGGC	.	FAIL_NOTPRECISE	IMPRECISE;SVMETHOD=Snifflesv1.0.12;CHR2=chr34;END=20758698;STD_quant_start=13.011533;STD_quant_stop=27.400730;Kurtosis_quant_start=-1.290199;Kurtosis_quant_stop=-1.247509;SVTYPE=INS;SUPTYPE=AL;SVLEN=67;STRANDS=+-;STRANDS2=15,3,15,3;RE=17;REF_strand=41,44;Strandbias_pval=0.00841764;AF=0.166667	GT:DR:DV	0/0:85:17
chr34	20778593	103853	TTGTTTTTTTTTTTTTTTTTTTTTTTTTTTTTTTTTGAAGGTTGT	N	.	PASS	PRECISE;SVMETHOD=Snifflesv1.0.12;CHR2=chr34;END=20778640;STD_quant_start=2.109094;STD_quant_stop=1.671258;Kurtosis_quant_start=1.716846;Kurtosis_quant_stop=-1.538221;SVTYPE=DEL;SUPTYPE=AL;SVLEN=-47;STRANDS=+-;STRANDS2=34,24,34,24;RE=58;REF_strand=52,35;Strandbias_pval=1;AF=0.4	GT:DR:DV	0/1:87:58
chr34	20780744	103854	TATGCCTCTAAATACAGGTTGATTCTGTTATTTGGTTTACCTTGATATATATTTACAATTTCCCATAGTAAGTTT	N	.	PASS	PRECISE;SVMETHOD=Snifflesv1.0.12;CHR2=chr34;END=20780819;STD_quant_start=1.807392;STD_quant_stop=1.278019;Kurtosis_quant_start=-0.628655;Kurtosis_quant_stop=-1.173036;SVTYPE=DEL;SUPTYPE=AL;SVLEN=-75;STRANDS=+-;STRANDS2=35,25,35,25;RE=60;REF_strand=48,34;Strandbias_pval=1;AF=0.422535	GT:DR:DV	0/1:82:60
chr34	20874417	103855	N	AAGAGGCGTCAGGTTCAGGGCAGCCCGGGTAGCTCAGGGTTTAGCCCGCCTTGGGCCCGGGCGCTGATCCTGGAGACCGAGGATCGAGTCGCCACATCGGGCTCCCTAGGTGGAGGGCCTGCTTCTGCCCGCTGGCTTGTGTCGCTGCCTCCCTCGCTCTCTGTGTCTCTCATGAGTAAATAAGGATAAAATCTTTAAAAAAAAAAAAAAAA	.	PASS	PRECISE;SVMETHOD=Snifflesv1.0.12;CHR2=chr34;END=20874418;STD_quant_start=2.742262;STD_quant_stop=5.055690;Kurtosis_quant_start=7.743835;Kurtosis_quant_stop=6.803288;SVTYPE=INS;SUPTYPE=AL;SVLEN=208;STRANDS=+-;STRANDS2=30,20,30,20;RE=50;REF_strand=46,33;Strandbias_pval=0.856586;AF=0.387597	GT:DR:DV	0/1:79:50
chr34	21020865	103856	AAGGGAACCCTGGGTGGCGCAGCAGTTTAGCGCCTGCCTTTGGCCCAGGGCGCGATCCTGGAGACCCGGGATCGAATCCCACGTCGGGCTCCCGGTGCATGGAGCCTGCTTCTCCCTCTGCCTGTGTCTCTGCCTCTCTCTCTCTGTGACTATCATAAATAAATAAAAATTTAAAAAAAAAAAAAAAAAAAAAAA	N	.	PASS	PRECISE;SVMETHOD=Snifflesv1.0.12;CHR2=chr34;END=21021061;STD_quant_start=0.000000;STD_quant_stop=0.492366;Kurtosis_quant_start=26.813549;Kurtosis_quant_stop=1.870500;SVTYPE=DEL;SUPTYPE=AL;SVLEN=-196;STRANDS=+-;STRANDS2=35,31,35,31;RE=66;REF_strand=52,46;Strandbias_pval=1;AF=0.402439	GT:DR:DV	0/1:98:66
chr34	21041883	103857	N	AATCTGGTTGTATGTTAGGGAGCCCTGGGTGGCGCAGCGGTTTGGCGCCTGCCTTTGCCCAGGGCGTGAGCCTGGAGACCCGGGATCGAATCCCACAGCCGTGCTACCCGGGCGGGACCTGCTTCTCCGTCTGCCTTGTTCGCTCGTCTCTCTCGCGCTGCTCTCTCTCTCTGGAACTATCTATAATAAAATATTAAACA	.	PASS	PRECISE;SVMETHOD=Snifflesv1.0.12;CHR2=chr34;END=21041888;STD_quant_start=3.085450;STD_quant_stop=4.971921;Kurtosis_quant_start=21.607503;Kurtosis_quant_stop=9.356354;SVTYPE=INS;SUPTYPE=AL;SVLEN=216;STRANDS=+-;STRANDS2=32,19,32,19;RE=51;REF_strand=49,34;Strandbias_pval=0.718374;AF=0.380597	GT:DR:DV	0/1:83:51
chr34	21049063	103858	N	GGACGGATAAGGAAACGAGAGAGAGCAAAGAGGAGAAAGAGATAGAAAAAAGAGAAGCACCCCAAGAAAGAAAGAAAGAAAGCAAAGAAATGAAAAAGACGAGCAAAGAAAATAAAAGCACTAC	.	PASS	PRECISE;SVMETHOD=Snifflesv1.0.12;CHR2=chr34;END=21049086;STD_quant_start=0.847791;STD_quant_stop=7.416198;Kurtosis_quant_start=11.570100;Kurtosis_quant_stop=0.696185;SVTYPE=INS;SUPTYPE=AL;SVLEN=103;STRANDS=+-;STRANDS2=44,21,44,21;RE=65;REF_strand=50,31;Strandbias_pval=0.490377;AF=0.445205	GT:DR:DV	0/1:81:65
chr34	21049177	103859	AACACTTCAATGATGAACAAAGGTCTGGTATGCTGTAAGTCTTCAAAAATGTTTACTTTTAAAAAAAATTTTTAAATAAAAAAGTTTACTTTTTTTAACTTCCCCGCAATATTGTTTAATAAAACAAGTCTTTTACATTTTATTAATATGGGGAAAGCAGGATTTGC	N	.	PASS	PRECISE;SVMETHOD=Snifflesv1.0.12;CHR2=chr34;END=21049344;STD_quant_start=2.361980;STD_quant_stop=2.212405;Kurtosis_quant_start=1.892864;Kurtosis_quant_stop=0.939148;SVTYPE=DEL;SUPTYPE=AL;SVLEN=-167;STRANDS=+-;STRANDS2=45,31,45,31;RE=76;REF_strand=49,37;Strandbias_pval=0.873415;AF=0.469136	GT:DR:DV	0/1:86:76
chr34	21086472	103860	N	CAAATGCTTTTTTTTAATTTTTTTTTTAATTTTTAATTTAGTGTGAGCGGTGCACAGAGAGAGAGAGAGAGAGGAAGAGAGAGAAGAGATAGAGGCCGAGATCAAAACAGGCAGAGGGAGAAGCAGGCTCCAATTGCCCCGGGAGCGCTGATGTGGGATCGATCCCGGGGCTCCAGGATCGCAGCCCGTGGCCAAAGACAGGCGCTAAACCGCTGCGCCACCCAGGGATCCC	.	PASS	PRECISE;SVMETHOD=Snifflesv1.0.12;CHR2=chr34;END=21086472;STD_quant_start=0.542326;STD_quant_stop=3.115427;Kurtosis_quant_start=16.399632;Kurtosis_quant_stop=23.589157;SVTYPE=INS;SUPTYPE=AL;SVLEN=232;STRANDS=+-;STRANDS2=34,34,34,34;RE=68;REF_strand=64,58;Strandbias_pval=0.764022;AF=0.357895	GT:DR:DV	0/1:122:68
chr34	21130400	103861	GAAAAAGAAAAACAAGGGGGATCCCTGGGTGGCGCAGCGGTTTAGCGCCTGCCTTTGGCCCAGGGCGCGATCCTGGAGACCCAGGATCGAATCCCACGTCGGGCTCCCGGTGCATGGAGCCTGCTTCTTCCTCTGCCTGTGTCTCTGCCTCCCTCTTTCTCTCTGTGTGACTATCATAAATAAATAAAAAATTTAAAAAAAAAAAAAAAAAAAAA	N	.	PASS	PRECISE;SVMETHOD=Snifflesv1.0.12;CHR2=chr34;END=21130615;STD_quant_start=0.983739;STD_quant_stop=0.933257;Kurtosis_quant_start=1.161550;Kurtosis_quant_stop=2.257577;SVTYPE=DEL;SUPTYPE=AL;SVLEN=-215;STRANDS=+-;STRANDS2=28,35,28,35;RE=63;REF_strand=44,50;Strandbias_pval=0.870391;AF=0.401274	GT:DR:DV	0/1:94:63
chr34	21205804	103862	GGCCCCGCCCACCCGCTGGCCCCGCCCACCCGATC	N	.	PASS	PRECISE;SVMETHOD=Snifflesv1.0.12;CHR2=chr34;END=21205837;STD_quant_start=1.272418;STD_quant_stop=1.380131;Kurtosis_quant_start=-1.020117;Kurtosis_quant_stop=-1.177365;SVTYPE=DEL;SUPTYPE=AL;SVLEN=-33;STRANDS=+-;STRANDS2=18,25,18,25;RE=43;REF_strand=47,55;Strandbias_pval=0.715996;AF=0.296552	GT:DR:DV	0/0:102:43
chr34	21241708	103863	N	CATATTTTTTAACATGAAAAAAAAAAAGGACGC	.	PASS	PRECISE;SVMETHOD=Snifflesv1.0.12;CHR2=chr34;END=21241708;STD_quant_start=0.000000;STD_quant_stop=1.560379;Kurtosis_quant_start=19.964092;Kurtosis_quant_stop=2.591018;SVTYPE=INS;SUPTYPE=AL;SVLEN=31;STRANDS=+-;STRANDS2=29,17,29,17;RE=46;REF_strand=41,37;Strandbias_pval=0.268174;AF=0.370968	GT:DR:DV	0/1:78:46
chr34	21255443	103864	TTGTTTTTACATTTATTTTTTTTTTTAATTTTTTATTTATTTATGATAGTCACAGAGAGAGAGAGAGGCGCAGAGACACAGGCAGAGGGAGAAGCAGGCTCCATGCACCGGGAGCCTGACGTGGGATTCGATCCCGGGTCTCCAGGATCGCGCTCTGGGCCAAAGGCAGGCGCCAAACCGCTGCGCCACCCAGGGATCCC	N	.	PASS	PRECISE;SVMETHOD=Snifflesv1.0.12;CHR2=chr34;END=21255640;STD_quant_start=1.247219;STD_quant_stop=0.745356;Kurtosis_quant_start=0.405926;Kurtosis_quant_stop=-1.333229;SVTYPE=DEL;SUPTYPE=AL;SVLEN=-197;STRANDS=+-;STRANDS2=24,31,24,31;RE=55;REF_strand=45,47;Strandbias_pval=0.609406;AF=0.37415	GT:DR:DV	0/1:92:55
chr34	21289101	103865	N	TCTCTATTATACCATATCTACATCTATCTAT	.	FAIL_NOTPRECISE	IMPRECISE;SVMETHOD=Snifflesv1.0.12;CHR2=chr34;END=21289105;STD_quant_start=11.384200;STD_quant_stop=10.954451;Kurtosis_quant_start=0.382664;Kurtosis_quant_stop=5.387309;SVTYPE=INS;SUPTYPE=AL;SVLEN=31;STRANDS=+-;STRANDS2=3,9,3,9;RE=12;REF_strand=54,55;Strandbias_pval=0.133947;AF=0.0991736	GT:DR:DV	0/0:109:12
chr34	21321315	103866	NNNNNNNNNNNNNNNNNNNNNNNNNNNNNNNNNNNNNNNNNNNNNNNNNNNNNNNNNNNNNNNNNNNNNNNNNNNNNNNNNNNNNNNNNNNNNNNNNNNNNNNNNNNNTGACTTACTTCACTCAGTCGGAGAAGGACAAACATGATAACCTCAACATTATTGTGACATAGCAAATACTGAGAGTAACAGAGCCATGGGATGAGGCAATGGAGTTTCCAGAAGAATCTAAAATGTCTGTGGTAGAAAATAGGAAAAGGACCAAATTCTCAATACA	N	.	FAIL_NOTPRECISE	IMPRECISE;SVMETHOD=Snifflesv1.0.12;CHR2=chr34;END=21321707;STD_quant_start=0.801784;STD_quant_stop=76.881634;Kurtosis_quant_start=-0.277836;Kurtosis_quant_stop=-1.985228;SVTYPE=DEL;SUPTYPE=AL,NR;SVLEN=-392;STRANDS=+-;STRANDS2=13,16,13,16;RE=29;REF_strand=25,30;Strandbias_pval=1;AF=0.345238	GT:DR:DV	0/1:55:29
chr34	21321315	103867	N	CGCAGTGACACTCTATAGTCTTTGAGTTATTGAAAATTTGGTCACTTTTCCT	.	FAIL_GAP	PRECISE;SVMETHOD=Snifflesv1.0.12;CHR2=chr34;END=21321314;STD_quant_start=0.000000;STD_quant_stop=3.278719;Kurtosis_quant_start=1.355415;Kurtosis_quant_stop=1.068244;SVTYPE=INS;SUPTYPE=AL;SVLEN=52;STRANDS=+-;STRANDS2=12,12,12,12;RE=24;REF_strand=24,29;Strandbias_pval=0.8066;AF=0.311688	GT:DR:DV	0/1:53:24
chr34	21321606	103868	TGTGGTAGAAAATAGGAAAAGGACCAAATTCTCAATACATAAAAGACTATAGAGGTGTCACTGAGGGCCAGATAAAGGTTGGATCCATGAATTTATAGTGGGAAATATCAGAAAGGGAGACAGAACGTAAAGACTGCTAACTCTGGGAAACGAACTAGGGGTGGTAGAAGGGGAGGAGGGCGGGGGGTGGGAGTGAATGGGTGACGGGCACTGGGTGTTATTCTGTATGTTAGTAAATTGAACACCAATAAAAAAAAAAAAAAAAAAAAAAAAAAAAAAAAAAA	N	.	FAIL_NOTPRECISE	IMPRECISE;SVMETHOD=Snifflesv1.0.12;CHR2=chr34;END=21321855;STD_quant_start=132.901843;STD_quant_stop=1.341641;Kurtosis_quant_start=-2.004893;Kurtosis_quant_stop=4.027587;SVTYPE=DEL;SUPTYPE=AL,SR;SVLEN=-249;STRANDS=+-;STRANDS2=11,5,11,5;RE=16;REF_strand=28,33;Strandbias_pval=0.159675;AF=0.207792	GT:DR:DV	0/0:61:16
chr34	21335361	103869	N	TAAAACACAAAAGCGGGATCCCTTGGGTGGCGCAGCGTTGGCTCTCTGTCCTTTGGGCCCAGGGCTCGATCTGGAGACCTTGGGATCGAATCCCCGTCGCGGGGCTCCCCGGTGCATGGAGGCATGCTTCTTCCCTCTGCCTGTTTGTCTCTGCCTCTCTCTCTCCTCTCTGTGACTATCAATAAATAAAAAAAAAAAAATAAAAAAAAAAAAAAAAAAACACAAAA	.	PASS	PRECISE;SVMETHOD=Snifflesv1.0.12;CHR2=chr34;END=21335377;STD_quant_start=1.500000;STD_quant_stop=4.712572;Kurtosis_quant_start=5.063784;Kurtosis_quant_stop=8.244579;SVTYPE=INS;SUPTYPE=AL;SVLEN=213;STRANDS=+-;STRANDS2=18,31,18,31;RE=49;REF_strand=30,47;Strandbias_pval=0.852228;AF=0.388889	GT:DR:DV	0/1:77:49
chr34	21363372	103870	N	ACAAAACCCATGGTGATTGCGGATCCATGGGGGCGCAGGGTGTTAGCGCCTGCTTTGCGCATCAGGGCGCAGATTCCCTGGAGAACCTAGTATATGAATCCAAGTTTCAGGATCCGGTCTATGCATGGAAGACCTTGATTCTTCCTCTCGCCTGTGTCTCTTCCGGGCCTCCTCTCCTCTCACGTTGTGCCTATCATAAATAAATAAAAATTAAAAAAAACAA	.	PASS	PRECISE;SVMETHOD=Snifflesv1.0.12;CHR2=chr34;END=21363390;STD_quant_start=3.494894;STD_quant_stop=5.644213;Kurtosis_quant_start=13.103432;Kurtosis_quant_stop=2.887703;SVTYPE=INS;SUPTYPE=AL;SVLEN=203;STRANDS=+-;STRANDS2=24,32,24,32;RE=56;REF_strand=44,53;Strandbias_pval=0.866114;AF=0.366013	GT:DR:DV	0/1:97:56
chr34	21416917	103871	N	ACGCGTAGAACAACACTTCCTTCCACAGGCCACTGGGTGATGGAGGGGC	.	PASS	PRECISE;SVMETHOD=Snifflesv1.0.12;CHR2=chr34;END=21416938;STD_quant_start=9.137833;STD_quant_stop=9.551178;Kurtosis_quant_start=0.433004;Kurtosis_quant_stop=2.180028;SVTYPE=INS;SUPTYPE=AL;SVLEN=51;STRANDS=+-;STRANDS2=41,39,41,39;RE=80;REF_strand=61,61;Strandbias_pval=0.886395;AF=0.39604	GT:DR:DV	0/1:122:80
chr34	21435732	103872	N	TATGTTGTTTTTGTTGGTTTTTTTGTTGTTGTTTTT	.	PASS	PRECISE;SVMETHOD=Snifflesv1.0.12;CHR2=chr34;END=21435732;STD_quant_start=3.599517;STD_quant_stop=3.605551;Kurtosis_quant_start=8.720698;Kurtosis_quant_stop=7.226547;SVTYPE=INS;SUPTYPE=AL;SVLEN=36;STRANDS=+-;STRANDS2=24,23,24,23;RE=47;REF_strand=56,55;Strandbias_pval=1;AF=0.297468	GT:DR:DV	0/0:111:47
chr34	21436034	103873	TTGTACCAATGTCCTTTTTTTTTTTTTTTTTTTTTTTTTTTTTTT	N	.	PASS	PRECISE;SVMETHOD=Snifflesv1.0.12;CHR2=chr34;END=21436079;STD_quant_start=1.842265;STD_quant_stop=1.114641;Kurtosis_quant_start=-1.090377;Kurtosis_quant_stop=-0.255133;SVTYPE=DEL;SUPTYPE=AL;SVLEN=-45;STRANDS=+-;STRANDS2=30,37,30,37;RE=67;REF_strand=50,53;Strandbias_pval=0.641063;AF=0.394118	GT:DR:DV	0/1:103:67
chr34	21501405	103874	N	TTTTGGTGTAATTTCAGTCAGCTCTTTTTGTGGCAGTCAATTGTGGGATAAATAAATGGGTGCGGGAAGAAAGAAGGCTG	.	FAIL_NOTPRECISE	IMPRECISE;SVMETHOD=Snifflesv1.0.12;CHR2=chr34;END=21501440;STD_quant_start=16.901676;STD_quant_stop=10.914440;Kurtosis_quant_start=-1.937574;Kurtosis_quant_stop=-1.675168;SVTYPE=INS;SUPTYPE=AL;SVLEN=55;STRANDS=+-;STRANDS2=28,21,28,21;RE=49;REF_strand=48,39;Strandbias_pval=0.858817;AF=0.360294	GT:DR:DV	0/1:87:49
chr34	21505179	103875	N	TGTTCTTAAGTTCTTGGTGTGGGGGGAGTGGGTCGTTTGTCTTCTTGCTTATC	.	FAIL_NOTPRECISE	IMPRECISE;SVMETHOD=Snifflesv1.0.12;CHR2=chr34;END=21505178;STD_quant_start=8.549854;STD_quant_stop=23.073795;Kurtosis_quant_start=2.642457;Kurtosis_quant_stop=0.193887;SVTYPE=INS;SUPTYPE=AL;SVLEN=75;STRANDS=+-;STRANDS2=16,1,16,1;RE=17;REF_strand=43,29;Strandbias_pval=0.00860606;AF=0.191011	GT:DR:DV	0/0:72:17
chr34	21516461	103876	AATAATTTTATTTTTTTTTTTTTTTTTTTTTTTTT	N	.	PASS	PRECISE;SVMETHOD=Snifflesv1.0.12;CHR2=chr34;END=21516497;STD_quant_start=1.855921;STD_quant_stop=1.865873;Kurtosis_quant_start=-1.879921;Kurtosis_quant_stop=-1.845554;SVTYPE=DEL;SUPTYPE=AL;SVLEN=-36;STRANDS=+-;STRANDS2=31,23,31,23;RE=54;REF_strand=52,36;Strandbias_pval=0.862339;AF=0.380282	GT:DR:DV	0/1:88:54
chr34	21522869	103877	N	CAAAAAGATAATTTTTTTTTTTCTAATTCTGATAGTCAAGAGAGAGAGGTAGAGAGAGGGCAGAGACACAGGCAGATGGAGAAGCATGGCTCCATGCCACCGGCGAGCCCGATGTGGATTTGATCCCAGGTCTCCAGGATCTGCCCTGCGGCCCCCAACGGCAGGCGCCCAACCGCTGCGCCACCAGGGATCCC	.	PASS	PRECISE;SVMETHOD=Snifflesv1.0.12;CHR2=chr34;END=21522869;STD_quant_start=0.690066;STD_quant_stop=5.669467;Kurtosis_quant_start=16.597715;Kurtosis_quant_stop=5.390441;SVTYPE=INS;SUPTYPE=AL;SVLEN=195;STRANDS=+-;STRANDS2=21,21,21,21;RE=42;REF_strand=35,32;Strandbias_pval=0.84613;AF=0.385321	GT:DR:DV	0/1:67:42
chr34	21523404	103878	TACTTAGAAACTGCCTGGTGAAAAAAAAAAAAAAAA	N	.	PASS	PRECISE;SVMETHOD=Snifflesv1.0.12;CHR2=chr34;END=21523435;STD_quant_start=0.000000;STD_quant_stop=0.000000;Kurtosis_quant_start=2.513725;Kurtosis_quant_stop=3.475391;SVTYPE=DEL;SUPTYPE=AL;SVLEN=-31;STRANDS=+-;STRANDS2=14,6,14,6;RE=20;REF_strand=38,30;Strandbias_pval=0.30862;AF=0.227273	GT:DR:DV	0/0:68:20
chr34	21555042	103879	N	AAGAAAAAGGAAAGGAAAAAAAAAGAAAGTAGATAGATAAAAGAGAAAGAAG	.	FAIL_NOTPRECISE	IMPRECISE;SVMETHOD=Snifflesv1.0.12;CHR2=chr34;END=21555041;STD_quant_start=21.202594;STD_quant_stop=20.252160;Kurtosis_quant_start=-1.935281;Kurtosis_quant_stop=-0.325508;SVTYPE=INS;SUPTYPE=AL;SVLEN=65;STRANDS=+-;STRANDS2=18,23,18,23;RE=41;REF_strand=32,45;Strandbias_pval=0.846484;AF=0.347458	GT:DR:DV	0/1:77:41
chr34	21579463	103880	AACAAAATCGGGATCCCTGGGTGGCGCAGCGGTTTGGCGCCTGCCTTTGGCCCAGGGCGTGATCCTGGAGACCCGGGATGGAATCCCACGTCAGGCTCCCGGTGCATGGAGCCTGCTTCTCCCTCTGCCTGTGTCTCTGCCTCATTCTCTCTCTCTCTCTGTGACTATCACAAATAAATAAAAGTTTAAAAAAAAAAAAAAAAAA	N	.	PASS	PRECISE;SVMETHOD=Snifflesv1.0.12;CHR2=chr34;END=21579669;STD_quant_start=1.299867;STD_quant_stop=1.712026;Kurtosis_quant_start=-1.134512;Kurtosis_quant_stop=6.172482;SVTYPE=DEL;SUPTYPE=AL;SVLEN=-206;STRANDS=+-;STRANDS2=29,29,29,29;RE=58;REF_strand=46,51;Strandbias_pval=0.868219;AF=0.374194	GT:DR:DV	0/1:97:58
chr34	21594403	103881	N	TCAATTGCTTTTTTTTTTTTTTTAAGACTCA	.	PASS	PRECISE;SVMETHOD=Snifflesv1.0.12;CHR2=chr34;END=21594408;STD_quant_start=7.576279;STD_quant_stop=8.899438;Kurtosis_quant_start=5.844653;Kurtosis_quant_stop=5.434451;SVTYPE=INS;SUPTYPE=AL;SVLEN=31;STRANDS=+-;STRANDS2=8,5,8,5;RE=13;REF_strand=58,50;Strandbias_pval=0.769928;AF=0.107438	GT:DR:DV	0/0:108:13
chr34	21596286	103882	N	GGGAGCCGCGGGTGCGCAGCGGTTTAGCGGCCTGCCTTTGGCCCAGGCGCGATCCTGGAGACCCGGAGCGAAGCCCACGTCGGGGCTCCGGTGCATGGAGCCTGCTTCGCCTCTGCCGGTGTCTCTGCCTCGCTCTCATATCACTGTGTGCCCTATCATAAATAAATAAAAAAGTAAAAAAAATTAAAAAAAGA	.	PASS	PRECISE;SVMETHOD=Snifflesv1.0.12;CHR2=chr34;END=21596285;STD_quant_start=0.000000;STD_quant_stop=4.435924;Kurtosis_quant_start=4.199086;Kurtosis_quant_stop=10.132721;SVTYPE=INS;SUPTYPE=AL;SVLEN=203;STRANDS=+-;STRANDS2=34,28,34,28;RE=62;REF_strand=51,45;Strandbias_pval=0.871182;AF=0.392405	GT:DR:DV	0/1:96:62
chr34	21623659	103883	TTTCATCATCCTTTGTTTTTTTTTTTTTTGTTTTTTTTTGTTTTTTTT	N	.	PASS	PRECISE;SVMETHOD=Snifflesv1.0.12;CHR2=chr34;END=21623707;STD_quant_start=3.100179;STD_quant_stop=2.185813;Kurtosis_quant_start=-1.506239;Kurtosis_quant_stop=-1.580415;SVTYPE=DEL;SUPTYPE=AL;SVLEN=-48;STRANDS=+-;STRANDS2=20,16,20,16;RE=36;REF_strand=34,25;Strandbias_pval=1;AF=0.378947	GT:DR:DV	0/1:59:36
chr34	21626487	103884	N	AATTAAATCCCTTTTGTTCTCCCTGCCCATTTCCCCCACTTTCCCTTCCCTTCCCTGCCCCTGTTTA	.	FAIL_NOTPRECISE	IMPRECISE;SVMETHOD=Snifflesv1.0.12;CHR2=chr34;END=21626502;STD_quant_start=20.184152;STD_quant_stop=28.891175;Kurtosis_quant_start=2.256909;Kurtosis_quant_stop=0.800486;SVTYPE=INS;SUPTYPE=AL;SVLEN=50;STRANDS=+-;STRANDS2=6,8,6,8;RE=14;REF_strand=34,23;Strandbias_pval=0.36811;AF=0.197183	GT:DR:DV	0/0:57:14
chr34	21651069	103885	CTTTGGCCATTCAGCAGAGATCACAGAAAGGTCATGCCTTACTGAGTGATAAAACAG	N	.	PASS	PRECISE;SVMETHOD=Snifflesv1.0.12;CHR2=chr34;END=21651126;STD_quant_start=1.402379;STD_quant_stop=0.000000;Kurtosis_quant_start=1.439106;Kurtosis_quant_stop=2.683393;SVTYPE=DEL;SUPTYPE=AL;SVLEN=-57;STRANDS=+-;STRANDS2=29,31,29,31;RE=60;REF_strand=44,47;Strandbias_pval=1;AF=0.397351	GT:DR:DV	0/1:91:60
chr34	21688321	103886	GAAAAGCCCAAAATAGGGATCCCTGGGTGGCGCAGCGGTTTGGCGCCTGCCTTTGGCCCAGGGCGCGATCCTGGAGACCCAGGATCGAATCCCACGTCGGGCTCCCGGTGCATGGAGCCTGCTTCTCCCTCTGCCTGTGTCTCTGCCTCTCTCTCTCTCTCTCTCTGTGTGACTATCATAAATAAATAAAAATTAAAAAAAAAAATAAAA	N	.	PASS	PRECISE;SVMETHOD=Snifflesv1.0.12;CHR2=chr34;END=21688531;STD_quant_start=2.338090;STD_quant_stop=2.097618;Kurtosis_quant_start=9.498913;Kurtosis_quant_stop=3.557041;SVTYPE=DEL;SUPTYPE=AL;SVLEN=-210;STRANDS=+-;STRANDS2=30,31,30,31;RE=61;REF_strand=48,52;Strandbias_pval=1;AF=0.378882	GT:DR:DV	0/1:100:61
chr34	21748323	103887	N	GTACCCCCCTTTTTTTTCTTAATTTTTTTTTAATTTTTCTTATTTCCCATGATAGTCACAGAGAGCGAGAGCGACTGCGCTCGAGGAGAGAGCGAGAGGCAGAGGCAGAGACTCGCGCATTGAGGGAAAGAAGATGGCTCTCCCATGCACCGGGAGCCTGATGTGGGATTCGATCCGGGTCTCCAGGATCGCGCCCTGGCCAACAGGCCAGGCCCGCCAAACCATGCGCCACCCGGGGCGATCC	.	PASS	PRECISE;SVMETHOD=Snifflesv1.0.12;CHR2=chr34;END=21748333;STD_quant_start=2.571208;STD_quant_stop=6.749486;Kurtosis_quant_start=13.837739;Kurtosis_quant_stop=8.746929;SVTYPE=INS;SUPTYPE=AL,SR;SVLEN=234;STRANDS=+-;STRANDS2=23,14,23,14;RE=37;REF_strand=33,25;Strandbias_pval=0.672231;AF=0.389474	GT:DR:DV	0/1:58:37
chr34	21795280	103888	N	CCAATCACAATTCGTTTTTTTTTTTTATAAAGAATTTTATTTATTGAATTTCATGATATTCACAACGAAGAGAGACAAGAGCAGAGACACATGCAGAGGGAGAAGCAGGCTCCATGCACCGGGAGGCCCGCGTGGTTCGATCGGCCGAGGTCTCCATGGATCGCGCCCTGGGCCAAAGGCAGGCGCAAACCGCATGCGCCACCCAGGGATCCCCTCCAGGGATCCCC	.	PASS	PRECISE;SVMETHOD=Snifflesv1.0.12;CHR2=chr34;END=21795292;STD_quant_start=1.689065;STD_quant_stop=4.560057;Kurtosis_quant_start=22.221133;Kurtosis_quant_stop=28.291360;SVTYPE=INS;SUPTYPE=AL;SVLEN=220;STRANDS=+-;STRANDS2=39,29,39,29;RE=68;REF_strand=52,45;Strandbias_pval=0.750608;AF=0.412121	GT:DR:DV	0/1:97:68
chr34	21816567	103889	ATAATATATAATATATATAATATATATATATATATATAAT	N	.	PASS	PRECISE;SVMETHOD=Snifflesv1.0.12;CHR2=chr34;END=21816607;STD_quant_start=0.301511;STD_quant_stop=0.213201;Kurtosis_quant_start=-0.866939;Kurtosis_quant_stop=-0.335353;SVTYPE=DEL;SUPTYPE=AL;SVLEN=-40;STRANDS=+-;STRANDS2=22,22,22,22;RE=44;REF_strand=41,37;Strandbias_pval=0.851294;AF=0.360656	GT:DR:DV	0/1:78:44
chr34	21909093	103890	N	CTGAAAAAGAAAGAAATAGGGGATCCTGTTGTGGCGGCAGCGGGTTAGCGCCTGCCTTTGGCCCAGGGTGCGATCCTGGAGACACGGGATCGAATCCCCACTCGGGCATCCACGGGTGCATGGAGACTGCTTCGTTCCCTCTGCCTATGGCGCTGACTCTCATCTCTCTCGTGTGACTATCATAAATAAAAAAAAAAA	.	PASS	PRECISE;SVMETHOD=Snifflesv1.0.12;CHR2=chr34;END=21909094;STD_quant_start=1.136515;STD_quant_stop=5.267827;Kurtosis_quant_start=6.470512;Kurtosis_quant_stop=10.743136;SVTYPE=INS;SUPTYPE=AL;SVLEN=194;STRANDS=+-;STRANDS2=18,30,18,30;RE=48;REF_strand=26,43;Strandbias_pval=1;AF=0.410256	GT:DR:DV	0/1:69:48
chr34	21920901	103891	N	AAGAACAAACTATAAAAAAAAACAAAAAAACAAAAAAAAAGAAAACAAAAAACAAACAAAAAAAAAAAACAAAAAAA	.	PASS	PRECISE;SVMETHOD=Snifflesv1.0.12;CHR2=chr34;END=21920904;STD_quant_start=2.531286;STD_quant_stop=3.388433;Kurtosis_quant_start=3.994030;Kurtosis_quant_stop=3.241165;SVTYPE=INS;SUPTYPE=AL;SVLEN=97;STRANDS=+-;STRANDS2=22,33,22,33;RE=55;REF_strand=40,53;Strandbias_pval=0.733951;AF=0.371622	GT:DR:DV	0/1:93:55
chr34	22088870	103892	N	ACGATCCTGAGACCCGGGATCGAATCCCACGTCGGGCTCC	.	PASS	PRECISE;SVMETHOD=Snifflesv1.0.12;CHR2=chr34;END=22088889;STD_quant_start=8.488963;STD_quant_stop=9.940448;Kurtosis_quant_start=0.832512;Kurtosis_quant_stop=1.843376;SVTYPE=INS;SUPTYPE=AL;SVLEN=41;STRANDS=+-;STRANDS2=33,32,33,32;RE=65;REF_strand=41,40;Strandbias_pval=1;AF=0.445205	GT:DR:DV	0/1:81:65
chr34	22137996	103893	N	CCCCCTCCCCCCCCACCCCCCCACCCCCCACC	.	PASS	PRECISE;SVMETHOD=Snifflesv1.0.12;CHR2=chr34;END=22137999;STD_quant_start=0.641689;STD_quant_stop=2.300895;Kurtosis_quant_start=13.766208;Kurtosis_quant_stop=7.442569;SVTYPE=INS;SUPTYPE=AL;SVLEN=32;STRANDS=+-;STRANDS2=24,10,24,10;RE=34;REF_strand=41,30;Strandbias_pval=0.283101;AF=0.32381	GT:DR:DV	0/1:71:34
chr34	22178535	103894	N	AAAGAGATAACGAAAGAAGAGAAGGAGAAGAAAAGAAGAAAAGAGAAAAAAGAATAGGAAAGAAAAAAGGGAAATTTTAGACAGAAAGACGAAAGAAGAAAAGAAGAC	.	FAIL_NOTPRECISE	IMPRECISE;SVMETHOD=Snifflesv1.0.12;CHR2=chr34;END=22178569;STD_quant_start=26.193511;STD_quant_stop=33.288136;Kurtosis_quant_start=-1.867337;Kurtosis_quant_stop=-0.085122;SVTYPE=INS;SUPTYPE=AL;SVLEN=44;STRANDS=+-;STRANDS2=5,15,5,15;RE=18;REF_strand=56,35;Strandbias_pval=0.00534238;AF=0.165138	GT:DR:DV	0/0:91:18
chr34	22183639	103895	N	CGAAGTTTGCTGATGATACTTCAAGCATCGTCGCATCAGTGTAGTCCTCTGTTCCAGAGACAAGTTGAGGGCCCAACGGCTAATGCTTTGAGCGGAGGTCGCCAATCTGGTGTGGGTTATGGGAGCCTGGGCGCGGCAGATAGGGATGCAGCAACACGGGACGGGGGCAGGTGAAGGAGACCCGCACTGAGAGGTTTAAGGAGCCGAGGAGAGCAAGGGGACTGGGGCATGGGGAGGGCTCCAGAGAGTGGGGGGCGCAACTGGGGCTCTGGCACCTTGGGGAGGGCTCGAGGAGGCGGGGGGCGGGGGGGAGAAAGCTGGCGCCCTGGGCGACCTTGGGGAGGGCAGGGGGCGGAGGAGCGAGCTGTGGCGGGCCTGGGCACCTGGGGGAGAGCTCGCAGGGTGGGGGGGCGTGAGCGTGCAACTGGGCGGACCTTGGGGAGGGCTGGGGGGCGCGGCTGTGCTCCCTGGGCGACGCTTGGGGACGGCTGGGGGGGTCGCGAGCTGTGCGCCCTGGTACCTGGGGAGGGCGGGGGGGGGGGGCGCGGAGCTTGGGTGAGCTGCTGGGTACCTTTGGGGAGGGCTCGAGGGGGGAGCCGAGCTGTGCGCATGGGCACGCCTGGGAGGGCTTCGGGCGGTGGGGGTTCCACCGAAGGCTGGTTGCGCTCTGGTACCACACCTGGGGGAGGGCTCGGGGCGGGGGGGGGGGGGGTCCAGAGCTGTGCGCTTCTGGTACCCTGGGGAGGGCACTCGGGGCGGGGGGGGGGGGGGTCCAGCTGTGTGGGTGCGCTCTGGTACCGCTGGGGAAGGGCGCGAGGGGGGGGTCACGAGCTGTGCGCAACTGGGTACCTTGGGGAGGGCGATCGAGGGGGGGGCA	.	FAIL_NOTPRECISE	IMPRECISE;SVMETHOD=Snifflesv1.0.12;CHR2=chr34;END=22183639;STD_quant_start=0.554700;STD_quant_stop=20.941310;Kurtosis_quant_start=6.895805;Kurtosis_quant_stop=-1.803576;SVTYPE=INS;SUPTYPE=AL,SR;SVLEN=1720;STRANDS=+-;STRANDS2=8,19,8,19;RE=27;REF_strand=0,0;Strandbias_pval=1;AF=1	GT:DR:DV	1/1:0:27
chr34	22197621	103896	N	TACAGACCCGAATTTGTATTTTTATTTTTATTTATGTTATTTATTGTATTGATTTTTTTTTTGTTTT	.	PASS	PRECISE;SVMETHOD=Snifflesv1.0.12;CHR2=chr34;END=22197621;STD_quant_start=5.219327;STD_quant_stop=5.777483;Kurtosis_quant_start=13.556926;Kurtosis_quant_stop=7.399413;SVTYPE=INS;SUPTYPE=AL;SVLEN=67;STRANDS=+-;STRANDS2=24,34,24,34;RE=58;REF_strand=35,45;Strandbias_pval=0.862112;AF=0.42029	GT:DR:DV	0/1:80:58
chr34	22324310	103897	GAGAAAATCAATTTTTTTTAAAAATTTTTATTTATTTATGATAGTCAGAGAGAGAGAGAGAGAGAGGCAGAGACACAGGCAGAGGGAGAAGCAGGCTCCATGCACCGGGAGCCCGACGTGGGATTCGATCCCGGGTCTCCAGGATCGCGCCCTGGGCCAAAGGCAGGCGCCAAACCGCTGCGCCACCCAGGGATCCCTCC	N	.	PASS	PRECISE;SVMETHOD=Snifflesv1.0.12;CHR2=chr34;END=22324505;STD_quant_start=1.698416;STD_quant_stop=3.833055;Kurtosis_quant_start=8.563915;Kurtosis_quant_stop=12.560534;SVTYPE=DEL;SUPTYPE=AL;SVLEN=-195;STRANDS=+-;STRANDS2=27,25,27,25;RE=52;REF_strand=32,33;Strandbias_pval=0.853008;AF=0.444444	GT:DR:DV	0/1:65:52
chr34	22331714	103898	N	GGAATAAAAAGAAAAGAATGGGACAAAGGAAAAAAGAAAAAGGGAAAAAAAAGGACAAAAGAAAAAAAACCGGAAAGGAAAAGGGGAAACAGGAAAAAGGGGCAGGAAA	.	FAIL_NOTPRECISE	IMPRECISE;SVMETHOD=Snifflesv1.0.12;CHR2=chr34;END=22331727;STD_quant_start=34.954256;STD_quant_stop=35.517601;Kurtosis_quant_start=-1.029480;Kurtosis_quant_stop=-0.752508;SVTYPE=INS;SUPTYPE=AL;SVLEN=51;STRANDS=+-;STRANDS2=1,11,1,11;RE=12;REF_strand=42,41;Strandbias_pval=0.0103562;AF=0.126316	GT:DR:DV	0/0:83:12
chr34	22345939	103899	N	CCGCTTCCCTTTTTCTTTCCTTTCTCCCCTCCCCCCACCCCTTCTTTCCTTTACTTCCCTTTCGTTTTTTCCCTCCAGCTTTCCTTTCCCCTTCTT	.	FAIL_NOTPRECISE	IMPRECISE;SVMETHOD=Snifflesv1.0.12;CHR2=chr34;END=22345949;STD_quant_start=20.054925;STD_quant_stop=25.628110;Kurtosis_quant_start=5.915162;Kurtosis_quant_stop=-0.873664;SVTYPE=INS;SUPTYPE=AL;SVLEN=72;STRANDS=+-;STRANDS2=17,1,17,1;RE=18;REF_strand=43,38;Strandbias_pval=0.0009669;AF=0.181818	GT:DR:DV	0/0:81:18
chr34	22365781	103900	N	TCTTTTTATTTATTTTATTTTATTTTTTTTTTTTTTTTAAAGATTTTATTTATTTTATTCCTGATGTCACAGCGAGAGCGCGAGAGAGGCGGGCAGAGACCACAGGCCAGAGGAGAGAATCCGGGCTCCATGCAGGCGCCCGATTGTGGGATTCGGATTCCCGGCGTTCTCCCCGGATGCGCGCCTGGGCCAAAGCAGGCGCCAACCGCTGCGCCACCCAGGGCTCC	.	PASS	PRECISE;SVMETHOD=Snifflesv1.0.12;CHR2=chr34;END=22365797;STD_quant_start=5.099020;STD_quant_stop=6.836178;Kurtosis_quant_start=8.696434;Kurtosis_quant_stop=5.200206;SVTYPE=INS;SUPTYPE=AL,SR;SVLEN=215;STRANDS=+-;STRANDS2=29,32,29,32;RE=60;REF_strand=54,53;Strandbias_pval=0.750094;AF=0.359281	GT:DR:DV	0/1:107:60
chr34	22406046	103901	N	CCACTTTTTCCCTATAGACCCCCACTTAGATAACCTGTTTCC	.	PASS	PRECISE;SVMETHOD=Snifflesv1.0.12;CHR2=chr34;END=22406072;STD_quant_start=7.986316;STD_quant_stop=6.626179;Kurtosis_quant_start=6.471716;Kurtosis_quant_stop=5.656005;SVTYPE=INS;SUPTYPE=AL;SVLEN=38;STRANDS=+-;STRANDS2=36,28,36,28;RE=64;REF_strand=60,45;Strandbias_pval=1;AF=0.378698	GT:DR:DV	0/1:105:64
chr34	22421978	103902	GCAATAATTTTCTTTCTTTTTTTTTTAATTTTTTTTCTTTTATTTATTTATTTATTATTTATGATAGTCACAGAGAGAGAGAGAGAGAGGCAGAGACACAGGCAGAGGGAGAAGCAGGCTCCAAGCACCGGGAGCCCGATGTGGGATTCGATCCCGGGTTTCCAGGATCGCGCCCTGGGCCAAAGGCAGGCGCCAAACCGCTGCGCCACCCAGGGATCCC	N	.	PASS	PRECISE;SVMETHOD=Snifflesv1.0.12;CHR2=chr34;END=22422199;STD_quant_start=2.207027;STD_quant_stop=1.606439;Kurtosis_quant_start=5.445477;Kurtosis_quant_stop=21.414017;SVTYPE=DEL;SUPTYPE=AL;SVLEN=-221;STRANDS=+-;STRANDS2=30,32,30,32;RE=62;REF_strand=55,54;Strandbias_pval=0.873903;AF=0.362573	GT:DR:DV	0/1:109:62
chr34	22423617	103903	AAAAGAAATAGCAAGTTCTGGGATCCCTGGGTGGCGCAGCGGTTTGGCGCCTGCCTTTGGCCCAGGGCGCGATCCTGGAGACCCAGGATCGAATCCCACGTCAGGCTCCCGGTGCATGGAGCCTGCTTCTCCCTCTGCCTGTGTCTCTGCCTCTCTCTCTCTCTCTCTGTGACTATCCTAAATAAATAAATAAAATATTAAAAAAAAAA	N	.	PASS	PRECISE;SVMETHOD=Snifflesv1.0.12;CHR2=chr34;END=22423829;STD_quant_start=4.547370;STD_quant_stop=3.649853;Kurtosis_quant_start=5.664064;Kurtosis_quant_stop=-0.974767;SVTYPE=DEL;SUPTYPE=AL;SVLEN=-212;STRANDS=+-;STRANDS2=26,30,26,30;RE=56;REF_strand=42,47;Strandbias_pval=1;AF=0.386207	GT:DR:DV	0/1:89:56
chr34	22449174	103904	N	TTTAAAGGTCGGGATCCCTGGGTTGCCCCGCAGCGGTTTTAGGCCTGCCTTTTGCCAGGGGCCGATCCCTGCGAGACCCGGGATCGCAATCCACGTCGGTGCTTCCGGCTGATGGAGCCTGCTTCTCCCTCGGCCTGTGTGTCTCTGCCTCTCTCTCTCTCTCTCTCTCGTGCTATCATACTAAAATAAAACTT	.	PASS	PRECISE;SVMETHOD=Snifflesv1.0.12;CHR2=chr34;END=22449178;STD_quant_start=1.886796;STD_quant_stop=3.440930;Kurtosis_quant_start=21.831779;Kurtosis_quant_stop=19.925947;SVTYPE=INS;SUPTYPE=AL;SVLEN=190;STRANDS=+-;STRANDS2=22,29,22,29;RE=51;REF_strand=37,40;Strandbias_pval=0.593197;AF=0.398438	GT:DR:DV	0/1:77:51
chr34	22500045	103905	N	TCTTTCAAGGTCGCCCGCGCGGGCAGCCCGAGCCCTCCCCCCCCCCCCCAACCCTCCCCCCCGAGGGCGCGCCTCGGCCGGCGCAGGCGGGTGGCACCGGGGCGCGCCCGGCAGCCTGGGGCACGCGCGGCCCTCCCCTCGCCGCGGGCGGAGTGCCCTCGTGAGCCGCCCCCTGAGCCGCCCGCGGCCGCAGCGCGGCGGAGCCCGGGGCGCGGGTCGGCCGGAGTCCTGGTCGTTGGCGGGGGAGCCGGGCAGCGCGGCGGCGCTCAATCGCGCCGCGCGGGGGGTGGGCGGAGCCCCAAAGTGTGAAGGAAAAAGAAAGTTGCCGTGGGTGGGGGGCGGAAAGTTAAGCGCGCTGCGGGGGGGTAACTCGCCGGCTCGGGGGTCCCCTGGCTGCGCCGGGCCGGACTGGGCGGGAGGAGCCCCCCGGGGACCCTGCCCCCCGCGCCCCGCTGCGCCGCGCCCGCTCTGCCCCAGGGAAGGCGCGTCTCGCGGTCTTGGCGCTCGGATAACGCGCTACCCACGGGGTCTCGCGGGTGAAGGACCCTGCGGCCGGCGCGTCAACCCTTCTTTCCTGGTAGGGGGACACACCGCGGCACAGAGCGAGCGGGATGGGCCACCCGCGAATTCGTGCTGCGCGCGGGACTCGCACCCAGATAGAAGACCGTCTTTGCCTGTGGCGTTTAGTGACCGCGGTTTGGTTTGGGGACGGCTGCTCTGCGCCAGGCTGCACCCCGCGGTCCATGCCTTGCAAGAGATGCACCCGGTGCACCCCCGCCCGCCCGCCCCGCCCGCGCGGGCTTGCTCGCGGGCGCCTGTGCAGGCGGCGTGGGTGGGACAGCGGGCGCTGTGTGTCCCGGCGCGCCTCCTGCCGCCCCCCTGCCGCGGTCCTGGCAGGCGGGGAAAGGCTGCTTCGCGTCTCCGCTCCGGCCCTCCCTTACCTTGCTTCTCAGAGTTTGCCCTGGGCCCGGGGTCTGCCCGGTCCTGGGGGGGGGGTGGGTTTTGTGGCTTGTGGGTGGGGGGGCGGGGGGAGG	.	FAIL_NOTPRECISE	IMPRECISE;SVMETHOD=Snifflesv1.0.12;CHR2=chr34;END=22500045;STD_quant_start=0.707107;STD_quant_stop=21.691012;Kurtosis_quant_start=3.960217;Kurtosis_quant_stop=-1.523974;SVTYPE=INS;SUPTYPE=AL,SR;SVLEN=2004;STRANDS=+-;STRANDS2=18,19,18,19;RE=37;REF_strand=0,0;Strandbias_pval=1;AF=1	GT:DR:DV	1/1:0:37
chr34	22563426	103906	N	TTTGTCCTTTTCCTTTTTTTCTTTCTGTTCACTTCTCCTTTTTCTTTTTTCTTTGTTGCCTTTTTCTCTTTTCTTTTACTTTCTTCTTCTCACTTTGTTGCTTTCCCCCGATC	.	FAIL_NOTPRECISE	IMPRECISE;SVMETHOD=Snifflesv1.0.12;CHR2=chr34;END=22563516;STD_quant_start=44.268499;STD_quant_stop=107.234789;Kurtosis_quant_start=-0.923802;Kurtosis_quant_stop=-1.018873;SVTYPE=INS;SUPTYPE=AL;SVLEN=107;STRANDS=+-;STRANDS2=14,4,14,4;RE=18;REF_strand=35,46;Strandbias_pval=0.00948858;AF=0.181818	GT:DR:DV	0/0:81:18
chr34	22565537	103907	AAAAATACTTTCTTCTCGGGGATCCCTGGGTGGCGCAGCGGTTTGGCGCCTGCCTTTGGCCCAGGGCGCGATCCTGGAGACCCAGGATCGAATCCCACGTCGGGCTCCCGGTGCATGGAGCCTGCTTCTCCCTCTGCCTATGTCTCTGCCTCTCTCTCTCTCTCTCTCTCTCTCTATCATAAAAAAAAAAAAAAAAATTAAAA	N	.	PASS	PRECISE;SVMETHOD=Snifflesv1.0.12;CHR2=chr34;END=22565740;STD_quant_start=3.200000;STD_quant_stop=3.417601;Kurtosis_quant_start=-1.959240;Kurtosis_quant_stop=-1.973993;SVTYPE=DEL;SUPTYPE=AL;SVLEN=-203;STRANDS=+-;STRANDS2=18,33,18,33;RE=51;REF_strand=27,48;Strandbias_pval=1;AF=0.404762	GT:DR:DV	0/1:75:51
chr34	22587728	103908	GAACGAATGAATAATAAATAAATAAATAAATAAATA	N	.	PASS	PRECISE;SVMETHOD=Snifflesv1.0.12;CHR2=chr34;END=22587764;STD_quant_start=0.000000;STD_quant_stop=0.301511;Kurtosis_quant_start=-0.568775;Kurtosis_quant_stop=-1.275186;SVTYPE=DEL;SUPTYPE=AL;SVLEN=-36;STRANDS=+-;STRANDS2=14,9,14,9;RE=23;REF_strand=48,46;Strandbias_pval=0.487012;AF=0.196581	GT:DR:DV	0/0:94:23
chr34	22614855	103909	CATATAGCAAAATTAAAAAAAAAAAAAAAAAGTGGGATCCCTGGGTGGCGCAGCGGTTTGGCGCCTGCCTTTGGCCCAGGGCGCGATCCTGGAGACCCGGGATCGAATCCCACATCGGGCTCCCGGTGCATGGAGCCTGCTTCTCCCTCTGCCTTTGTCTCTGCCTCTCTCTCTCTCTCTGTGACTATCATAAATAAATAAAAATTAAAAAAAAAAAAAAGAAAGAC	N	.	PASS	PRECISE;SVMETHOD=Snifflesv1.0.12;CHR2=chr34;END=22615079;STD_quant_start=1.664101;STD_quant_stop=1.358732;Kurtosis_quant_start=-1.338173;Kurtosis_quant_stop=-1.832341;SVTYPE=DEL;SUPTYPE=AL;SVLEN=-224;STRANDS=+-;STRANDS2=18,9,18,9;RE=27;REF_strand=49,34;Strandbias_pval=0.506825;AF=0.245455	GT:DR:DV	0/0:83:27
chr34	22633983	103910	CTGAATTCCATTTTTCTTTTTCTTTTTTTTTTTTTTTTTTTAAAGATTTTATTTATTTATGCATGATAGTCACAGAGAGAGAGAGAGAGAGAGGCAGAGACACAGGCAGAGGGAGAAGCAGGCTCCATGCACCGGGAGCCCGACGTGGGATTCGATCCCGGGTCTCCAGAATCACGCCCCGGGCCAAAGGCAGGCGCCAAACCGCTGCGCCACCCAGGGATCC	N	.	PASS	PRECISE;SVMETHOD=Snifflesv1.0.12;CHR2=chr34;END=22634206;STD_quant_start=2.792848;STD_quant_stop=1.949359;Kurtosis_quant_start=-1.842598;Kurtosis_quant_stop=-1.779163;SVTYPE=DEL;SUPTYPE=AL;SVLEN=-223;STRANDS=+-;STRANDS2=17,14,17,14;RE=31;REF_strand=55,43;Strandbias_pval=1;AF=0.24031	GT:DR:DV	0/0:98:31
chr34	22751298	103911	GGGAGGGTAATTTTTTTTTTATTTTTTTTGG	N	.	PASS	PRECISE;SVMETHOD=Snifflesv1.0.12;CHR2=chr34;END=22751329;STD_quant_start=0.316228;STD_quant_stop=0.000000;Kurtosis_quant_start=0.208000;Kurtosis_quant_stop=0.773148;SVTYPE=DEL;SUPTYPE=AL;SVLEN=-31;STRANDS=+-;STRANDS2=13,5,13,5;RE=18;REF_strand=54,59;Strandbias_pval=0.0750188;AF=0.137405	GT:DR:DV	0/0:113:18
chr34	22758062	103912	N	AGTAAGGAGGACGGAACAGACTGTAAGAAAAACGAAGGGAACAGAAGCGAAGATAGGGCCACAGAGAGAAGGCCTGAAGGGAAGGGGAAGGGGAAGGGGAGGGTGAAAGGGGAAGGGG	.	FAIL_NOTPRECISE	IMPRECISE;SVMETHOD=Snifflesv1.0.12;CHR2=chr34;END=22758098;STD_quant_start=7.448490;STD_quant_stop=11.959933;Kurtosis_quant_start=1.477753;Kurtosis_quant_stop=0.631405;SVTYPE=INS;SUPTYPE=AL;SVLEN=33;STRANDS=+-;STRANDS2=14,36,14,36;RE=50;REF_strand=45,58;Strandbias_pval=0.0768825;AF=0.326797	GT:DR:DV	0/1:103:50
chr34	22782196	103913	N	ACAGGGTAGGGTTTTTGTTTTTTTTTTTTTTTATGATAGTCACAAGAGAGAGAGAGAGAGAGGGCAAGACACAGGCAAGGAGAAGCAGGCTCCCTGGCACCGGGAAGCCCAACGTGGGATTCGATCCGGGGTCTCCAGGGATCGGCGCCCTGGGCCAAAGAGGCGCCAACCGCTGCGCCAAGGGATCCC	.	PASS	PRECISE;SVMETHOD=Snifflesv1.0.12;CHR2=chr34;END=22782197;STD_quant_start=2.704163;STD_quant_stop=4.643544;Kurtosis_quant_start=2.549235;Kurtosis_quant_stop=10.856728;SVTYPE=INS;SUPTYPE=AL;SVLEN=202;STRANDS=+-;STRANDS2=15,17,15,17;RE=32;REF_strand=42,45;Strandbias_pval=1;AF=0.268908	GT:DR:DV	0/0:87:32
chr34	22784047	103914	N	GTTTTCCAATGGCATAGTTTTTTTTTGTTTTTTGTTTTTGTTTTTGTTTGTTGTTT	.	PASS	PRECISE;SVMETHOD=Snifflesv1.0.12;CHR2=chr34;END=22784053;STD_quant_start=1.972027;STD_quant_stop=4.075673;Kurtosis_quant_start=14.029192;Kurtosis_quant_stop=6.461541;SVTYPE=INS;SUPTYPE=AL;SVLEN=52;STRANDS=+-;STRANDS2=21,15,21,15;RE=36;REF_strand=51,45;Strandbias_pval=0.695571;AF=0.272727	GT:DR:DV	0/0:96:36
chr34	22785879	103915	N	TGCAATTCTAACTTTTTTTTTTTAAATTTTTTTTTAGGGGGTTCATGTACTAACATAGGCAGAATAACCCCCAGTGCCCGTCAAAGGCCTCCAAGGGGGAGGGGCCCCGCGAGGAGTCCGGGCTGAGGCCGGGGCGAGTGTCCACAGTAAAGGAAGAGCCCCATCCCGGAGGGAGCAGGAGC	.	PASS	PRECISE;SVMETHOD=Snifflesv1.0.12;CHR2=chr34;END=22785888;STD_quant_start=1.712698;STD_quant_stop=4.366539;Kurtosis_quant_start=1.131737;Kurtosis_quant_stop=1.759977;SVTYPE=INS;SUPTYPE=AL;SVLEN=178;STRANDS=+-;STRANDS2=21,10,21,10;RE=31;REF_strand=51,42;Strandbias_pval=0.293339;AF=0.25	GT:DR:DV	0/0:93:31
chr34	22800894	103916	GTCCGCCCCCCTGTCCGCCCCGCTGTCCGCCCCGCTGTCCGTCCCTCTGTCGGCCCCGCC	N	.	FAIL_NOTPRECISE	IMPRECISE;SVMETHOD=Snifflesv1.0.12;CHR2=chr34;END=22800954;STD_quant_start=21.798117;STD_quant_stop=27.058416;Kurtosis_quant_start=-1.991174;Kurtosis_quant_stop=-1.944079;SVTYPE=DEL;SUPTYPE=AL;SVLEN=-60;STRANDS=+-;STRANDS2=17,21,17,21;RE=38;REF_strand=58,59;Strandbias_pval=0.709292;AF=0.245161	GT:DR:DV	0/0:117:38
chr34	22813716	103917	N	CCAACTTTGTTCTTTATAATTTTTTTAATTTTTAATCTTATTTATGATAGTCACAGCGAGCGAGAGAGGCAGGCAGCAATGACCACAGGCAGAGGGAGAAGCAGGCTCCATGCACCGGAGCCTGATGTGGGAATTCGATCCCGCTGTCTCCAAGGATGCGCGCCCTGTGCCAACGGCAGGCGCCATAAACCGCTGCGCCCACCCAGGGATCCC	.	PASS	PRECISE;SVMETHOD=Snifflesv1.0.12;CHR2=chr34;END=22813727;STD_quant_start=2.850439;STD_quant_stop=3.716517;Kurtosis_quant_start=11.259801;Kurtosis_quant_stop=11.939134;SVTYPE=INS;SUPTYPE=AL;SVLEN=200;STRANDS=+-;STRANDS2=13,19,13,19;RE=32;REF_strand=48,48;Strandbias_pval=0.416583;AF=0.25	GT:DR:DV	0/0:96:32
chr34	22819725	103918	N	TTTTTAAGTTATTATTTAGATTTATATTTAGATTTTATAT	.	PASS	PRECISE;SVMETHOD=Snifflesv1.0.12;CHR2=chr34;END=22819725;STD_quant_start=4.423961;STD_quant_stop=4.448114;Kurtosis_quant_start=0.369669;Kurtosis_quant_stop=0.182777;SVTYPE=INS;SUPTYPE=AL;SVLEN=38;STRANDS=+-;STRANDS2=16,13,16,13;RE=29;REF_strand=45,39;Strandbias_pval=1;AF=0.256637	GT:DR:DV	0/0:84:29
chr34	22819919	103919	TAATAATATTGTGTCTTCTAAACATAAACATAGTATATCTAAATGAAAAATT	N	.	PASS	PRECISE;SVMETHOD=Snifflesv1.0.12;CHR2=chr34;END=22819975;STD_quant_start=2.000000;STD_quant_stop=2.198484;Kurtosis_quant_start=-0.551029;Kurtosis_quant_stop=-0.810310;SVTYPE=DEL;SUPTYPE=AL;SVLEN=-56;STRANDS=+-;STRANDS2=12,13,12,13;RE=25;REF_strand=44,39;Strandbias_pval=0.819798;AF=0.231481	GT:DR:DV	0/0:83:25
chr34	22835407	103920	TGATCCTCTCGGCATTGATTTTGTATCCTGCCACGCTACCGAATTGCTGTATAAGTTCTAGCAATCTTGGGGTGGAGACTTTTGGGTTTTCTATGTAGAGTATCATGTCATCGGCGAAGAGAGAGAGTTTGACTTCTTCTTTGCCAATTTGAATGCCTTTAATGTCTTTTTGTTGTCTGATTGCTGAGGCTAGGACTTCCAGTACTATGTTGAATAGCAGTGGTGACTAGACCACTCTCTTGCACCATACACAAAGATAAACTCAAAATGGATGAAAGATCTAAATGTGAGACAAGATTCCATCAAAATCCTAGAGAAGAACACAGGCAACACCCTTTTTGAACTCGGCCATAGTAACTTCTTGCAAGATACATCCAT	N	.	PASS	PRECISE;SVMETHOD=Snifflesv1.0.12;CHR2=chr34;END=22835784;STD_quant_start=2.206052;STD_quant_stop=2.236068;Kurtosis_quant_start=-1.946110;Kurtosis_quant_stop=-1.641906;SVTYPE=DEL;SUPTYPE=AL;SVLEN=-377;STRANDS=+-;STRANDS2=15,15,15,15;RE=30;REF_strand=46,46;Strandbias_pval=1;AF=0.245902	GT:DR:DV	0/0:92:30
chr34	22837044	103921	N	AGATAAGAAGCTTTGGGGCGCCCCAGTGGCGCAGCGGTTTAGCGTCCGCCTGCAGCCCGGGTGTGATCCTGGAGACCCGGGATCGGAGTCCCACAGCAGGAGCTCCTGCAATGTTGCCTGCTTCTCCTCCTGCTGTGTCTCTGCCCTCTCTCTCTCATAGATGTTCTCTTGAGAAAGAAATAAAATCGTAAAAAAAAAAAA	.	PASS	PRECISE;SVMETHOD=Snifflesv1.0.12;CHR2=chr34;END=22837057;STD_quant_start=3.500000;STD_quant_stop=4.220486;Kurtosis_quant_start=12.521090;Kurtosis_quant_stop=10.379543;SVTYPE=INS;SUPTYPE=AL;SVLEN=201;STRANDS=+-;STRANDS2=17,16,17,16;RE=33;REF_strand=43,45;Strandbias_pval=0.840191;AF=0.272727	GT:DR:DV	0/0:88:33
chr34	22842044	103922	N	AAACTCAGGAAACCTCTCAAGAACTCCCGAACCCCGGCTCTTGCAGCCC	.	FAIL_GAP	PRECISE;SVMETHOD=Snifflesv1.0.12;CHR2=chr34;END=22842044;STD_quant_start=0.000000;STD_quant_stop=1.596126;Kurtosis_quant_start=23.575600;Kurtosis_quant_stop=12.934477;SVTYPE=INS;SUPTYPE=AL;SVLEN=46;STRANDS=+-;STRANDS2=41,44,41,44;RE=85;REF_strand=42,44;Strandbias_pval=1;AF=0.497076	GT:DR:DV	0/1:86:85
chr34	23050378	103923	CAATTTTTTTTTTTTTTTTTTTTTTTTTTTTTTTTTTTTTTTTTTTCTTTTTGGAGGAATTTTATTTTTTTTTTTTTTATTTTTTTTTTTTATTTTTATTTTTTTTTATTGGTGTTCAATTTACTAACATACAGAATAATACCCAGTGCCCGTCACCCATTCACTCCCACCCCCCGCCCTCCTCCCCTTCTACCACCCCTAGTTCGTTTCCCAGAGTTAGCAGTCTTTACGTTCTGTCTCCCTTTCTGATATTTCCCACACATTTCTTCTCCCTTCCCTTATTTTCCCTTTCACTATTATTTATATTCCCCAAATGAATGAGAACATATAATGTTTGTCCTTCTCCGACTGACTTACTTCACTCAGCATAATACCCTCCAGTTCCATCCACGTTGAAGCAAATGGTGGGTATTTGTCATTTCTAATAGCTGAGTAATATTCCATTGTATACATAAACCACATCTTCTTTATCCATTCATCTTTCGTTGGACACCGAGGCTCCTTCCACAGTTTGGCTATAGTGGCCA	N	.	PASS	PRECISE;SVMETHOD=Snifflesv1.0.12;CHR2=chr34;END=23050909;STD_quant_start=0.529150;STD_quant_stop=0.871780;Kurtosis_quant_start=21.503995;Kurtosis_quant_stop=-0.143822;SVTYPE=DEL;SUPTYPE=AL,SR;SVLEN=-531;STRANDS=+-;STRANDS2=26,25,26,25;RE=51;REF_strand=38,42;Strandbias_pval=0.723099;AF=0.389313	GT:DR:DV	0/1:80:51
chr34	23076527	103924	N	TAATTGTTTATTTTTGTTTTTTTTTTTTTTTTTTTTTTGTTTTTTTGTTAATGATAAGTCCACAGAGATAGAGGAGAGAGGGCGGAGATACAGGAAGAGGAAAGAAAGCAGGCTCATGCACGGGAAGCCTATAGTGGGATTCGATCACCAGGTCTCCATGGATCGTGCTCTTGCAAAGGGCAGGCGCCAAACGCTGCCACACACCCGAGGGATCCCCAG	.	PASS	PRECISE;SVMETHOD=Snifflesv1.0.12;CHR2=chr34;END=23076535;STD_quant_start=2.294922;STD_quant_stop=7.375636;Kurtosis_quant_start=4.774513;Kurtosis_quant_stop=9.461256;SVTYPE=INS;SUPTYPE=AL;SVLEN=217;STRANDS=+-;STRANDS2=20,10,20,10;RE=30;REF_strand=49,41;Strandbias_pval=0.289527;AF=0.25	GT:DR:DV	0/0:90:30
chr34	23113546	103925	N	TCTTGAGCATCTGTTTTTTTTTTATTTTTTGTTTTTTTTTTGTTTTTTTGTTTTTTTTAAAAGATTTTAATTTATTTATTCATGATAGTCATACAGAGAGAGAGAGAGAGGCAGAGACAAGGCAGAGAGGAGAAGCAGGCTCCATGCACCGGAGCACTGAAATTGTGGGATGCGATGCCGCCCGGGTCTCCAGGATCGCGCCCGGGGCCAAAGCAGGCGCCAAACCGCTGCGCGACCCAGGGATACC	.	PASS	PRECISE;SVMETHOD=Snifflesv1.0.12;CHR2=chr34;END=23113551;STD_quant_start=3.949684;STD_quant_stop=3.768289;Kurtosis_quant_start=4.823590;Kurtosis_quant_stop=2.572255;SVTYPE=INS;SUPTYPE=AL;SVLEN=240;STRANDS=+-;STRANDS2=20,21,20,21;RE=41;REF_strand=51,55;Strandbias_pval=1;AF=0.278912	GT:DR:DV	0/0:106:41
chr34	23142531	103926	N	AAAAGAAAGAAGAGTAGAGGCAGGAGGGGATCCCGGGGGCGCAGCGGTTTGGCGCCTGCCTTTGGCCGCAGGGCGCAGATCCTGGAGACCCATGATCGAGTCGCCACGTCGGCTCCCGGTGCATGGAGCCTGCTTCTCCCTCTGCCTGTGTCTCTCTGCCTCTCTCTCGCTTCTCCTCTCGAGTGACTATCATAAATAAGTAAAAGTAAAAAAAATTATG	.	PASS	PRECISE;SVMETHOD=Snifflesv1.0.12;CHR2=chr34;END=23142543;STD_quant_start=5.126960;STD_quant_stop=2.507133;Kurtosis_quant_start=0.016044;Kurtosis_quant_stop=10.040365;SVTYPE=INS;SUPTYPE=AL;SVLEN=202;STRANDS=+-;STRANDS2=17,11,17,11;RE=28;REF_strand=53,33;Strandbias_pval=1;AF=0.245614	GT:DR:DV	0/0:86:28
chr34	23145933	103927	AACAATGGAATATTACTCAGCTATTAGAAATGACAAATACCCACCATTTGCTTCAACGTGGATGGAACTGGAGGGTATTATGCTGAGTGAAGTAAGTCAGTCGGAGAGGGACAAACATTATATGTTCTCATTCATTTGGGGAATATAAATAATAGTGAAAGGGAAAATAAGGGAAGGGAGAAGAAATGTGTGGGAAATATCAGAAAGGGAGACAGAACGTAAAGACTGCTAACTCTGGGAAACGAACTAGGGGTGGTAGAAGGGGAGGAGGGCGGGGGGTGGGAGTGAATGGGTGACGGGCACTGGGTGTTATTCTGTATGTTAGTAAATTGAACACCAATAAAAAAAATAAATTAAAAAAAAAA	N	.	PASS	PRECISE;SVMETHOD=Snifflesv1.0.12;CHR2=chr34;END=23146298;STD_quant_start=0.000000;STD_quant_stop=0.645497;Kurtosis_quant_start=1.389301;Kurtosis_quant_stop=-1.204579;SVTYPE=DEL;SUPTYPE=AL;SVLEN=-365;STRANDS=+-;STRANDS2=16,9,16,9;RE=25;REF_strand=53,32;Strandbias_pval=1;AF=0.227273	GT:DR:DV	0/0:85:25
chr34	23157908	103928	ATAACTTTCTTTTTTTTTTTTTTTTTTTCCTAGATA	N	.	PASS	PRECISE;SVMETHOD=Snifflesv1.0.12;CHR2=chr34;END=23157942;STD_quant_start=2.846050;STD_quant_stop=2.213594;Kurtosis_quant_start=-1.580444;Kurtosis_quant_stop=-0.840237;SVTYPE=DEL;SUPTYPE=AL;SVLEN=-34;STRANDS=+-;STRANDS2=5,8,5,8;RE=13;REF_strand=17,31;Strandbias_pval=1;AF=0.213115	GT:DR:DV	0/0:48:13
chr34	23167932	103929	N	TTGGCTCCCATGCGCGGTTACAGACCCCAAGCCCCGGGGCTCGCAGGTCTCAGGTTACAGACCCGCAGCCCCCCGGGGCCTCGCAGGCGTTCGTTTACAGACCCACGCGCCCCCGGGGCTCCCGCCAGTCTACCGACCCGCAGCCCCCCGGGCTCCCCGGCGCGGTTACAGTGGACCGCAGCCCCCCCGGGTCTCCAGGCCCCCGTGAAGACCCGAGCCCCCGGGCTGCAGTCCCCGTTACCGACCCGCAGCCCCCGGGGCTCGCAGGCCGGTTACAGACCCGCAGCCCCACGGGGCTCGCAGGCGAGGCCTTTACAGAACGCAGCCCCCCGGTGGGGCTCGCAGGCGCGGTTTAAGGACCCGCAAGCCTCCCCCCCCCCCAGGCTCGCAGGCCCAGACAGGCCCGCCAGCCCCCCGGGGCTCCGCAGGCCCAGGTTACCTACCCGCAGCCCCCCCTGGGGCTCCCAGGCTCGGTTCCAGGACCCGCAGCCCCGGGGCTCGCAGGCCCAGCTTACCGGCCCCGCAGCCCCCCCCCCACCAGGCCGCAGGCCCGTTAACAGACCCGCAGCCCCCATCTTGTCGCAGGCGCGGTTAAGGCCCGCCCCGCCCAGCCCCGCCCCCGCGCCCGGCCCGGGCCCGCCTTTCTGTCTCCTCTGCTC	.	FAIL_NOTPRECISE	IMPRECISE;SVMETHOD=Snifflesv1.0.12;CHR2=chr34;END=23167940;STD_quant_start=32.391357;STD_quant_stop=171.085943;Kurtosis_quant_start=5.582392;Kurtosis_quant_stop=0.003489;SVTYPE=INS;SUPTYPE=AL,SR;SVLEN=1235;STRANDS=+-;STRANDS2=5,8,5,8;RE=13;REF_strand=22,28;Strandbias_pval=0.763957;AF=0.206349	GT:DR:DV	0/0:50:13
chr34	23167939	103930	NNNNNNNNNNNNNNNNNNNNNNNNNNNNNNNNNNNNNNNNNNNNNNNNNNNNNNNNNNNNNNNNNNNNNNNNNNNNNNNNNNNNNNNNNNNNNNNNNNNNNNNNNNNNNNNNNNNNNNNNNNNNNNNNNNNNNNNNNNNNNNNNNNNNNNNNNNNNNNNNNNNNNNNNNNNNNNNNNNNNNNNNNNNNNNNNNNNNNNNNNNNNNNNNNNNNNNNNNNNNNNNNNNNNNNNNNNNNNNNNNNNNNNNNNNNNNNTT	N	.	FAIL_NOTPRECISE	IMPRECISE;SVMETHOD=Snifflesv1.0.12;CHR2=chr34;END=23168526;STD_quant_start=0.000000;STD_quant_stop=173.809030;Kurtosis_quant_start=-0.752854;Kurtosis_quant_stop=-2.238349;SVTYPE=DEL;SUPTYPE=AL,SR,NR;SVLEN=-587;STRANDS=+-;STRANDS2=16,23,16,23;RE=39;REF_strand=16,18;Strandbias_pval=0.642605;AF=0.534247	GT:DR:DV	0/1:34:39
chr34	23169562	103931	TAATCTCAATTGATCTATCTCCAGTTAATTGATTCTTTTTTCTCCTCGCCTGTTTTTGAGCTCCTCTTGTGAAACTTTTGTATTGGTTTTTGTCCTTTTCAACTCTAAAATTTTCATTTTCTTCCTTTTAATAATTACTATCTCTTTATTGATATATTCTATTTGATGAGTCATTGGTTTCCTATTTTCTCTTATTTCTTTAGACATATTTTCCCTTAGCTTGCTGATTGTAATGAAAA	N	.	PASS	PRECISE;SVMETHOD=Snifflesv1.0.12;CHR2=chr34;END=23169801;STD_quant_start=1.213352;STD_quant_stop=5.654398;Kurtosis_quant_start=3.386423;Kurtosis_quant_stop=3.653274;SVTYPE=DEL;SUPTYPE=AL;SVLEN=-239;STRANDS=+-;STRANDS2=32,41,32,41;RE=73;REF_strand=37,45;Strandbias_pval=1;AF=0.470968	GT:DR:DV	0/1:82:73
chr34	23173320	103932	CTTTTCTTTTCTTTTTTCTTTTCTTCTTCTTCTTCTTCTTC	N	.	PASS	PRECISE;SVMETHOD=Snifflesv1.0.12;CHR2=chr34;END=23173361;STD_quant_start=7.368853;STD_quant_stop=6.519202;Kurtosis_quant_start=0.228611;Kurtosis_quant_stop=0.862328;SVTYPE=DEL;SUPTYPE=AL;SVLEN=-41;STRANDS=+-;STRANDS2=3,8,3,8;RE=11;REF_strand=42,48;Strandbias_pval=0.337261;AF=0.108911	GT:DR:DV	0/0:90:11
chr34	23188786	103933	TTTTTTTATTTTTATTTATTTTTTTTTAATTTTTATTTATTTATGATAGTCTCAGAGAGAGAGAGAGAGAGAGGGAGGCAGAGACACAGGCAGAGGGAGAAGCAGGCTCCATGCACCGGGAACCCGATGTGGGATTCGATCCTGGGTCTCCAGGATCGCGCCCTGGGCCAAAGGCAGGCGCCAAACCGCTGCGCCACCCAGGGATCCCTCTTTCT	N	.	PASS	PRECISE;SVMETHOD=Snifflesv1.0.12;CHR2=chr34;END=23189001;STD_quant_start=1.581139;STD_quant_stop=1.258306;Kurtosis_quant_start=-1.912941;Kurtosis_quant_stop=-1.882497;SVTYPE=DEL;SUPTYPE=AL;SVLEN=-215;STRANDS=+-;STRANDS2=15,9,15,9;RE=24;REF_strand=52,36;Strandbias_pval=0.818037;AF=0.214286	GT:DR:DV	0/0:88:24
chr34	23258640	103934	N	CTATTTAACTTGAACACTCGAGAATTCTTGGAATATATCTAAGTACTAATATAGTCATTAATGCATACCAAACACACACACTAGACCTATACCAACACACATGTTTCAGGAAATTCTCTGGAAAGCGGCTTCGCAAACATGTGATGCCACGGAGGAAAGTGGCTAGGCTGGTATATGAGAAGGTTTAGTTTAGCACAGGTTTTTAGAAGGCCTGGGAACGTCGATACCTGGACGCAAGACGATAAATCAAGAAAAATGGTGAGGCCCTGAGGACGGATGGGCACTAGAAGGTCTGTGGAGGGAGGGCGGGCGGGGACCGGTGGCGGTGCGCGGAGGCGTTTGTGAAGGCGTGATGGCACGCGGCGTGCGCCCCGGGCTCGGTGGGGTCTTCACACCTCGGCGCGGCGACATCGACGGGCCCCCCGGCGGGGGGGGGGGAAACAACAAAAAGGAAAACCGGGCAGCCGCCGACGGGGGGTCGCGGGGGAGGCCTGGGGTTGTCTCAGCGGAGGTCCTCTCTTTTTTAGAGGGTGCCTTGTTATCTGTGAGAATCGGTGCGAGGGTGGGGGGGGTGCGAGGGGGAGGAACAAGCTCCAGCTGTTGGATGATAAGACGCAAGTTCTGCGTGCTCCCCCAGGGTGGTGGTTTTTGGGCGCACGGAAGGCGAGCGGGACGGGAGACACCGAGGGGGTGGCCGACAGGACGGAGGGGCCAGTACCGGCAAGGATGCGCGACAGGAGGTAGGGGCAGGACTCGAGGGCAGGGGTAGGTGAGGGCCAGGCCGGAGGGGCCAGACGGTCAGTGACTAGGATGGAGGGACAGGAGGAGCGGGACAGGCACGAGGGGCAGGGGCTAGGGGCAGGACTTGGAGGGACAGTTGACCGGAGTTGGCAGGACGGGGAGAGAGGGGACAGCGAGGTGGGACTAACAGCGACAGGATCGGAGGGCGGCAGACGAAGGCGACGGACGAGAGCGAGCAGACCGGTCAGGGGCCAGGAC	.	UNRESOLVED	PRECISE;SVMETHOD=Snifflesv1.0.12;CHR2=chr34;END=23258640;STD_quant_start=0.000000;STD_quant_stop=0.000000;Kurtosis_quant_start=10.945100;Kurtosis_quant_stop=1.712757;SVTYPE=INS;SUPTYPE=AL,SR;SVLEN=999;STRANDS=+-;STRANDS2=21,7,21,7;RE=28;REF_strand=0,0;Strandbias_pval=1;AF=1	GT:DR:DV	1/1:0:28
chr34	23275699	103935	N	AGAGAAAATAGGGGATCCCTGGGTGGTTTGAGCGGGTTTATCGCCTCTGCCTTTGGCCCAGGGCGCGATCTGGAGACCCGGGGGGATCGGTCTCCACCGTCGGGGGCTCCCCGCGTGCATGAGCCTGCTTTCTCCCTCTGCCTGTGTCCTGCTCTCTCTCTCTCTTGTGTGGTACCATCATACATAAATAAAAATTAAAAAAAAAAAAAAAAAA	.	PASS	PRECISE;SVMETHOD=Snifflesv1.0.12;CHR2=chr34;END=23275707;STD_quant_start=0.794719;STD_quant_stop=5.394929;Kurtosis_quant_start=7.379482;Kurtosis_quant_stop=4.487185;SVTYPE=INS;SUPTYPE=AL;SVLEN=205;STRANDS=+-;STRANDS2=11,27,11,27;RE=38;REF_strand=23,41;Strandbias_pval=0.520339;AF=0.372549	GT:DR:DV	0/1:64:38
chr34	23276673	103936	N	ATACAGAAAAGAGGTGATCCCTGGGTGGCGCAGCGGTTTGGCGCCTGCCTTGGCCCCAGGGGGGGACGTGATCCTGGAGACTGGGACGAATCCCAGTCAGGCTCGGTGCATGGAGCCTGCTTCTTCCCTCTGCCTTTTGTTGGTCTCTGCCTCTTTCACTATCTCTTCTGTGACTATCCATAAATAAATAAAAATTAAACAAAAAAAAAAAAAATAAAAAGAAC	.	PASS	PRECISE;SVMETHOD=Snifflesv1.0.12;CHR2=chr34;END=23276681;STD_quant_start=2.904738;STD_quant_stop=4.205651;Kurtosis_quant_start=-1.731364;Kurtosis_quant_stop=1.799496;SVTYPE=INS;SUPTYPE=AL;SVLEN=221;STRANDS=+-;STRANDS2=8,24,8,24;RE=32;REF_strand=23,42;Strandbias_pval=0.359578;AF=0.329897	GT:DR:DV	0/1:65:32
chr34	23279167	103937	N	TTTTTTTTTTTTTTTTTTTTTTTTTTTTTTCCCCTTTCTTTCTTTTTTCTTTTTCTTTTTTTA	.	FAIL_NOTPRECISE	IMPRECISE;SVMETHOD=Snifflesv1.0.12;CHR2=chr34;END=23279173;STD_quant_start=25.306126;STD_quant_stop=30.422031;Kurtosis_quant_start=-1.412438;Kurtosis_quant_stop=-1.626326;SVTYPE=INS;SUPTYPE=AL;SVLEN=50;STRANDS=+-;STRANDS2=11,7,11,7;RE=18;REF_strand=28,46;Strandbias_pval=0.109596;AF=0.195652	GT:DR:DV	0/0:74:18
chr34	23332834	103938	N	CCATGGCGGGTGAGACCTGCCTGCGGGACAGCGGTGCGGGGGGCCGAACTGCCGGCGGGACAGGGTGGCCCGGGGGGTCGGGGGGGGGGTGCTGCTGCGGACAGGTTGGGGGGCGCCCTGCAGCCAGGGTTGGCGGAGCCAGGCCTCAGCCTGCGGGACGGGGGTGGGGGTGGGGTCCCTGCCTGCGGGAAAGGGTACGGGGGGGGGGGTGCTTCTGGCCTGCGGGGGACAGGGTGCGTCGCGTGGGGGGGTACGGGGGGGGGGGTACCCTGCCTGGCAGGACAGGGTGAAGGGGGCACTGCTGCGGGACGGTGTGCGGGGGGGCCTGCCCGCGGACCCGGGATGCGGTGGGGAGGCCTGCCTGCGGGGAAAGGGTCCGTGGGGGGTGCCTTGCCTGGCGGGACAAGGGTGTGGAGGGGGGGCCTGCCCTGCGGCGCAACTTCTCCTAATCCAGTGAGACTGTGCCGTGTCTCACCGGTACGGGGAGGTAGACTGCTCTGAGGACCAGGGTGCGGCTTTGGTGCGGCTGGGGGGCCCTGGCACTAGCAGGGGTACATGCGGTGCGGGCTAAAGGGCTGGATGTGGTGCCTGGCA	.	FAIL_NOTPRECISE	IMPRECISE;SVMETHOD=Snifflesv1.0.12;CHR2=chr34;END=23332836;STD_quant_start=4.438468;STD_quant_stop=63.856088;Kurtosis_quant_start=5.982699;Kurtosis_quant_stop=0.309020;SVTYPE=INS;SUPTYPE=AL,SR;SVLEN=1101;STRANDS=+-;STRANDS2=7,7,7,7;RE=14;REF_strand=0,0;Strandbias_pval=1;AF=1	GT:DR:DV	1/1:0:14
chr34	23373694	103939	AAAACCTAGTCTTCTGAAAAAAAAAAAAAAAAAAA	N	.	PASS	PRECISE;SVMETHOD=Snifflesv1.0.12;CHR2=chr34;END=23373730;STD_quant_start=2.776631;STD_quant_stop=2.488684;Kurtosis_quant_start=-1.741402;Kurtosis_quant_stop=-1.609475;SVTYPE=DEL;SUPTYPE=AL;SVLEN=-36;STRANDS=+-;STRANDS2=27,35,27,35;RE=62;REF_strand=42,58;Strandbias_pval=0.87129;AF=0.382716	GT:DR:DV	0/1:100:62
chr34	23380286	103940	TTTATTTATTCATTCATGAGAGACCGAGACAGAGANNNNNNNNNNCTTTA	N	.	PASS	PRECISE;SVMETHOD=Snifflesv1.0.12;CHR2=chr34;END=23380336;STD_quant_start=4.908975;STD_quant_stop=9.120114;Kurtosis_quant_start=-1.339500;Kurtosis_quant_stop=-1.890165;SVTYPE=DEL;SUPTYPE=AL;SVLEN=-50;STRANDS=+-;STRANDS2=48,55,48,55;RE=103;REF_strand=50,56;Strandbias_pval=1;AF=0.492823	GT:DR:DV	0/1:106:103
chr34	23397617	103941	GTGGTAAGATGTGGTAAGGCAATACACTGGCAAACTTTCCAGATCTC	N	.	PASS	PRECISE;SVMETHOD=Snifflesv1.0.12;CHR2=chr34;END=23397664;STD_quant_start=4.163332;STD_quant_stop=5.066228;Kurtosis_quant_start=-1.837850;Kurtosis_quant_stop=-1.924470;SVTYPE=DEL;SUPTYPE=AL;SVLEN=-47;STRANDS=+-;STRANDS2=34,33,34,33;RE=67;REF_strand=49,42;Strandbias_pval=0.748439;AF=0.424051	GT:DR:DV	0/1:91:67
chr34	23399039	103942	N	GGAAACGGTAAAATCCCTGGGTGGCGCAGCGGGTTTGGCGCCTGCCGCTTGGCCCAGGGCTCGATCCGGGAGACCCCGGGATCGATCCCACGTTCGGCTCCAGGGGCAGGGAGCCTGCTTCTCCCTCGGCCTGTGATCTCTGCCGCTCTCGCTCTCTCTGGTGACTTCATAAGTAAATAAAAAAGAAAAAATTTAATAAAAAAAAAAAAAAAAGAAACGA	.	PASS	PRECISE;SVMETHOD=Snifflesv1.0.12;CHR2=chr34;END=23399038;STD_quant_start=0.707107;STD_quant_stop=3.783186;Kurtosis_quant_start=19.097136;Kurtosis_quant_stop=12.978615;SVTYPE=INS;SUPTYPE=AL;SVLEN=230;STRANDS=+-;STRANDS2=34,31,34,31;RE=65;REF_strand=54,36;Strandbias_pval=0.411695;AF=0.419355	GT:DR:DV	0/1:90:65
chr34	23413606	103943	N	TTCATCTATCTACTCTATCTTATAGTCTATACTTCCT	.	PASS	PRECISE;SVMETHOD=Snifflesv1.0.12;CHR2=chr34;END=23413619;STD_quant_start=2.771281;STD_quant_stop=8.224354;Kurtosis_quant_start=-0.949896;Kurtosis_quant_stop=-1.018013;SVTYPE=INS;SUPTYPE=AL;SVLEN=39;STRANDS=+-;STRANDS2=29,24,29,24;RE=51;REF_strand=61,63;Strandbias_pval=0.516299;AF=0.291429	GT:DR:DV	0/0:124:51
chr34	23415688	103944	ATGGGTTTGTTTGTTTTTTTTTTTTTTTTTTTTTTTTTTTTTAG	N	.	PASS	PRECISE;SVMETHOD=Snifflesv1.0.12;CHR2=chr34;END=23415730;STD_quant_start=3.421744;STD_quant_stop=2.179449;Kurtosis_quant_start=-1.967982;Kurtosis_quant_stop=-1.784085;SVTYPE=DEL;SUPTYPE=AL;SVLEN=-42;STRANDS=+-;STRANDS2=26,23,26,23;RE=49;REF_strand=44,41;Strandbias_pval=1;AF=0.365672	GT:DR:DV	0/1:85:49
chr34	23416269	103945	N	TCATATCCATGAGCCAGATTTCCCTCTTAAAATGCAGGCGTGCATATAATAATCTCCTATAAAA	.	PASS	PRECISE;SVMETHOD=Snifflesv1.0.12;CHR2=chr34;END=23416275;STD_quant_start=0.877058;STD_quant_stop=3.322418;Kurtosis_quant_start=13.926632;Kurtosis_quant_stop=19.879444;SVTYPE=INS;SUPTYPE=AL;SVLEN=65;STRANDS=+-;STRANDS2=27,25,27,25;RE=52;REF_strand=45,42;Strandbias_pval=1;AF=0.374101	GT:DR:DV	0/1:87:52
chr34	23426408	103946	N	AAATATTTTTGTGTCGAAAAAAAAAAAACAAAACAAAAAAATACATAA	.	PASS	PRECISE;SVMETHOD=Snifflesv1.0.12;CHR2=chr34;END=23426408;STD_quant_start=2.076137;STD_quant_stop=2.773023;Kurtosis_quant_start=10.733127;Kurtosis_quant_stop=9.226628;SVTYPE=INS;SUPTYPE=AL;SVLEN=48;STRANDS=+-;STRANDS2=35,23,35,23;RE=58;REF_strand=51,40;Strandbias_pval=0.615082;AF=0.389262	GT:DR:DV	0/1:91:58
chr34	23427743	103947	N	TGGGGCCAACTACTCAGTAGTCGGACTACTGGCTAACTTATAATTCCATTTTTTTAATTTTTGAGGAACTTTCATATGGAAATACTTCAGTAG	.	FAIL_NOTPRECISE	IMPRECISE;SVMETHOD=Snifflesv1.0.12;CHR2=chr34;END=23427796;STD_quant_start=35.885571;STD_quant_stop=11.413066;Kurtosis_quant_start=-2.223533;Kurtosis_quant_stop=-1.752080;SVTYPE=INS;SUPTYPE=AL;SVLEN=93;STRANDS=+-;STRANDS2=38,24,38,24;RE=62;REF_strand=59,45;Strandbias_pval=0.626618;AF=0.373494	GT:DR:DV	0/1:104:62
chr34	23485687	103948	N	CGCTGCAATTTTTTTTTTTTTTTTTTTTAATTTATGATAGTCACACCGAGATAGAGAGTAGAGGCAGCAGACACAGGCAGAGGGGCGAAGCAGGCCTCCCTGCACTGGGGGATGGCCTGACGTGGTCCGAATCCATGTCTCCAGGATCGCGCCCGGGCCCAAAGGCAGGCGCCAAAACGCTGCGCCCACCCAGGGTCC	.	PASS	PRECISE;SVMETHOD=Snifflesv1.0.12;CHR2=chr34;END=23485693;STD_quant_start=0.917663;STD_quant_stop=2.605662;Kurtosis_quant_start=5.745323;Kurtosis_quant_stop=12.928989;SVTYPE=INS;SUPTYPE=AL;SVLEN=192;STRANDS=+-;STRANDS2=27,12,27,12;RE=39;REF_strand=60,39;Strandbias_pval=0.434238;AF=0.282609	GT:DR:DV	0/0:99:39
chr34	23500108	103949	N	GAGGGGGGGGGAGGGGGGGGAGGGGGGAGGGGGACGGTGGGGGGGGGCGGGGTGGGGGCGGAGGGGAAGGGCGGGGTGGGAGGGGGAGGGGGGGTAAGGTGGGGGGGGGGAAAAAAAGAATATAG	.	FAIL_NOTPRECISE	IMPRECISE;SVMETHOD=Snifflesv1.0.12;CHR2=chr34;END=23500131;STD_quant_start=50.543051;STD_quant_stop=47.762956;Kurtosis_quant_start=0.271127;Kurtosis_quant_stop=0.755502;SVTYPE=INS;SUPTYPE=AL;SVLEN=84;STRANDS=+-;STRANDS2=2,13,2,13;RE=15;REF_strand=37,32;Strandbias_pval=0.00470574;AF=0.178571	GT:DR:DV	0/0:69:15
chr34	23538899	103950	TATATATATATATATTTTTTTAAATTTTTATTTATTTATGATAGTCACAGAGAGAGAAAGAGAGAGAGGCAGAGAGACATAGGCAGAGGGAGAAGCAGGCTCCATGCACCGGGAGCCCGATGTGGGATTCGATCCGGGGTCTCCAGGATCGCGCCCTGGGCCAAAGGCAGGCGCCAAACCGCTGCGCCACCCAGGGATCCC	N	.	PASS	PRECISE;SVMETHOD=Snifflesv1.0.12;CHR2=chr34;END=23539100;STD_quant_start=1.596367;STD_quant_stop=1.077632;Kurtosis_quant_start=17.679184;Kurtosis_quant_stop=1.856505;SVTYPE=DEL;SUPTYPE=AL;SVLEN=-201;STRANDS=+-;STRANDS2=35,28,35,28;RE=63;REF_strand=61,59;Strandbias_pval=0.640504;AF=0.344262	GT:DR:DV	0/1:120:63
chr34	23586007	103951	TTTCCAACTCTTTTTTTTTTTTTTTTTTTTT	N	.	PASS	PRECISE;SVMETHOD=Snifflesv1.0.12;CHR2=chr34;END=23586041;STD_quant_start=3.591657;STD_quant_stop=2.863564;Kurtosis_quant_start=-0.621511;Kurtosis_quant_stop=-0.744749;SVTYPE=DEL;SUPTYPE=AL;SVLEN=-34;STRANDS=+-;STRANDS2=7,5,7,5;RE=12;REF_strand=34,37;Strandbias_pval=0.547712;AF=0.144578	GT:DR:DV	0/0:71:12
chr34	23586547	103952	TGTGGTTGGGATCCCATGGGTGGCCCAGCCGGTTCGGCCCCCACTTTTGGGCCCAGGGCCCATCCTGGGAGCCCGGGGATCGAATCCCGCATCGGGCTCCCGGTGCATGGAGCCTGCTTCTCCCTCGGCCTGAGTCTCAGCCTCTCTCTCTCTCTCTCTCTGTGACTATCATAAATAAATAAAATAAAATAAAATAAAAATAAATTATAATT	N	.	PASS	PRECISE;SVMETHOD=Snifflesv1.0.12;CHR2=chr34;END=23586759;STD_quant_start=4.370355;STD_quant_stop=3.728270;Kurtosis_quant_start=6.318505;Kurtosis_quant_stop=-1.392320;SVTYPE=DEL;SUPTYPE=AL;SVLEN=-212;STRANDS=+-;STRANDS2=11,6,11,6;RE=17;REF_strand=37,32;Strandbias_pval=0.586569;AF=0.197674	GT:DR:DV	0/0:69:17
chr34	23589517	103953	CTAATGGTAAAAAAAAAAAAAAAAAAAAAAAAAA	N	.	PASS	PRECISE;SVMETHOD=Snifflesv1.0.12;CHR2=chr34;END=23589553;STD_quant_start=3.911521;STD_quant_stop=2.932576;Kurtosis_quant_start=3.495842;Kurtosis_quant_stop=2.689019;SVTYPE=DEL;SUPTYPE=AL;SVLEN=-36;STRANDS=+-;STRANDS2=12,7,12,7;RE=19;REF_strand=36,32;Strandbias_pval=0.602639;AF=0.218391	GT:DR:DV	0/0:68:19
chr34	23606855	103954	N	TGGTTAAGCAATCTATGTTTTTGTTAAAATTGAATTTATTCATAGAGAGTCACAACGGAGAGAAGAGAGAGGCATAGAGAACAGGCAAGGGAGAAGCAGTCTCCAGAGCAACCGGGAAGCCCGATGTGGGATTAAGATCCCAGGTCTCCAGGATCGAGCCCTGGGCGCACAAAGGCAGGCGAACAACCGCTGCGCCACCCGGCCAGGGATTACC	.	PASS	PRECISE;SVMETHOD=Snifflesv1.0.12;CHR2=chr34;END=23606862;STD_quant_start=1.511858;STD_quant_stop=2.878492;Kurtosis_quant_start=10.484643;Kurtosis_quant_stop=9.150941;SVTYPE=INS;SUPTYPE=AL;SVLEN=205;STRANDS=+-;STRANDS2=15,13,15,13;RE=28;REF_strand=47,43;Strandbias_pval=1;AF=0.237288	GT:DR:DV	0/0:90:28
chr34	23608275	103955	TATTTTATTTTATTTTATTTTATTTTATTATT	N	.	PASS	PRECISE;SVMETHOD=Snifflesv1.0.12;CHR2=chr34;END=23608310;STD_quant_start=0.559017;STD_quant_stop=1.346291;Kurtosis_quant_start=0.250295;Kurtosis_quant_stop=0.356638;SVTYPE=DEL;SUPTYPE=AL;SVLEN=-35;STRANDS=+-;STRANDS2=20,12,20,12;RE=32;REF_strand=50,42;Strandbias_pval=0.535379;AF=0.258065	GT:DR:DV	0/0:92:32
chr34	23626192	103956	N	ATTGGAGCAATGAAAAGTCATGGAGGAGACTTACATGCATATTACTAGTAAAAAAAAAAAAAAGGCGCAATCTAAGCTGCATACGTCTATGATCAATATGAAATTCGAGATAAAGAGGAAAA	.	FAIL_GAP	PRECISE;SVMETHOD=Snifflesv1.0.12;CHR2=chr34;END=23626192;STD_quant_start=0.000000;STD_quant_stop=6.094928;Kurtosis_quant_start=0.002536;Kurtosis_quant_stop=-0.357069;SVTYPE=INS;SUPTYPE=AL;SVLEN=116;STRANDS=+-;STRANDS2=27,27,27,27;RE=54;REF_strand=28,29;Strandbias_pval=1;AF=0.486486	GT:DR:DV	0/1:57:54
chr34	23639198	103957	N	GCAAGGGAGAATAGGACCTCCCTGGCAGGGAGCCTGACTGGGACTCCATCCTGGACTCCAGGGTTCCCACCAAGGGGCTGAAAGGCAGGGCTTAGACCCGTAAGCCACTCAGGGATCCCTAATTAGACTTTACTTTTTAGAACAGTGGTTGGAGATGCAATGGCAAAATTGAGCAAAAAAAGTAAAGAAAAATAACTCCATAGAGTCCTCTACCCCTACAACACAGGCACACTTCCCAAGATCAAAAGCACCACACCTAGAGTCACATCGTGAACGCCCACACGAAACAGCATCATAAGTAAAGTCCACAGTTTTGTAAAACTAAAGTCCTCTTGATGTCATCCATTATATGATGTGGACAATGTAAAATGACATGTATCCAGCATTATAGTAGCATATGGAAGTAGTGTTCAACACTACCCTGAAATTTTTTTTAAAAATATTTGATTTTAGTTATTCATAGAGACAGAAGAGAGAGAGAGAGAGAGAGAGAGGCAACAGGCACAG	.	PASS	PRECISE;SVMETHOD=Snifflesv1.0.12;CHR2=chr34;END=23639218;STD_quant_start=5.443490;STD_quant_stop=7.560284;Kurtosis_quant_start=22.885918;Kurtosis_quant_stop=4.530494;SVTYPE=INS;SUPTYPE=AL,SR;SVLEN=482;STRANDS=+-;STRANDS2=40,39,40,39;RE=77;REF_strand=54,46;Strandbias_pval=0.763193;AF=0.435028	GT:DR:DV	0/1:100:77
chr34	23644610	103958	N	TAACTGTTCTTTTCAGGATCACCTGGGTGGCGCAGCGGTTTGGCGCCGTGCCTTTGGCCCAGGGCGCGATCCTGGAGACCCGGGATCGAATCCTACTACCTAGGGCTCCTGCATGGAGCCCAGCTTCTCTCTCTGCCTGTGTCCCTCTGCCTCTCTCTCCTCTCTCTCTCTCTGTGACTATCATGAATAAATAAATAAAATATAAAAAAAAAAA	.	PASS	PRECISE;SVMETHOD=Snifflesv1.0.12;CHR2=chr34;END=23644618;STD_quant_start=0.408248;STD_quant_stop=4.133199;Kurtosis_quant_start=6.784835;Kurtosis_quant_stop=1.257531;SVTYPE=INS;SUPTYPE=AL;SVLEN=215;STRANDS=+-;STRANDS2=16,8,16,8;RE=24;REF_strand=51,41;Strandbias_pval=0.361535;AF=0.206897	GT:DR:DV	0/0:92:24
chr34	23665674	103959	N	CTGAAATAATAATTTTTATTTTTTATTTTTGGTTTTTTTTTAAAGATTTTATTTGCATTTTATCAAATGATAGTCCACAAGCGGTAGAGAGAGGCAGAGACGCCCAGGCAGAGGAGAAGCAGGCTCCATGTCACCGGAGCCCGATGTGGGATTGCGATACCGGGGCTCTCAGGATAGCGCCCTGGGCCAAAGGCCAGGCGCCAAACCGCGGCGGCACACCCAGGGATATCC	.	PASS	PRECISE;SVMETHOD=Snifflesv1.0.12;CHR2=chr34;END=23665678;STD_quant_start=2.816617;STD_quant_stop=4.851117;Kurtosis_quant_start=2.127669;Kurtosis_quant_stop=0.571743;SVTYPE=INS;SUPTYPE=AL;SVLEN=228;STRANDS=+-;STRANDS2=18,13,18,13;RE=31;REF_strand=41,44;Strandbias_pval=0.404518;AF=0.267241	GT:DR:DV	0/0:85:31
chr34	23666125	103960	N	TTTTCTGAGCCTTCACCATGAGAACATTTGGCTGGAAAACCATAGTTAGGTGGGAGGA	.	PASS	PRECISE;SVMETHOD=Snifflesv1.0.12;CHR2=chr34;END=23666126;STD_quant_start=0.462910;STD_quant_stop=1.414214;Kurtosis_quant_start=4.880568;Kurtosis_quant_stop=5.525607;SVTYPE=INS;SUPTYPE=AL;SVLEN=58;STRANDS=+-;STRANDS2=13,16,13,16;RE=29;REF_strand=42,44;Strandbias_pval=0.830407;AF=0.252174	GT:DR:DV	0/0:86:29
chr34	23667112	103961	N	CTGAGCGATTGCCTGGCTGGCCCAGCTGGTGAGCACCTGCCTTAGCTATGTGTGATCCCGGGATCCAGATTCAAGTCCCACATCGGGCTCCCTGCCATGGAACCTGCTTCTCTACTCGGCCTAGTCTCTGCCTCTCTGTCTGTGTTCTCTCCGAATAATAAATAAACTCTTTTTTTAAAAAAATAAATTAGAATTATTATAAAATCTTTCAATGTGAATTTTTTTAAAAAACCCACAAATCTGCGAGGATTTTTGAAATAAAATAAAAGCATGAATCCAAACGTTTGAAATCCAACCTTGGCTATAAAAGCTTGGTTAAATGTAGACATCTCTAATTCCTTTACCTTAAAAATATGAACAGTGCTAAAAAGAAAAATACTATAGCAGTACTCAGCAGATCCACGGTGACAGCGAATGAAAATTGATACTAGGCCAGAAGACTATTGTTAAAAGAAAATACTACATTAAATAAGGTGAATGTTATTATACTTTATTCGGGTTTTTTTTTTACGATTTCTACTATTTATAATGACAGACACAGAGGAGAAGACTCATGGAGAGACAGAGAACGGCCAGAGCGGGCGAAGCAGGCTCCATGCAATGAGCCTGACCAGGGATTGACCTGCTACTCAGGATATCACCCTGGGCCCAAAGGCAGGCCGCCTACACCATGAGCCATCAGGACTCCCCTATACTTATTCCTTAATTACTATTACATCCCTAGGATGGAAGAAGAAAAATGGAAAAAATCCAAAGAGGAGCTTAGATATTGTACCTATTTCTAATGATCAGGCTGAGTTGAATGATTCCTATCACAGAAATATATGCTTAATTCACAAAATGATTTCCAGATGATTCATTTCAAAACCCAAAGATACAGCTGTTCCGCCGCGCTCAACTTTTCGCTTCAGGTTCTGTTGAAAAACACTGAATCAGATTGTCAGGATCACAAACCTAATACTTGTTTGCTTGAGGATGCCCAGGATTTTTTTTCCTTTAAATCTACTTGATTTTTCTCCATAGCATGGCAAAGAGCCGTTGCTGAAGTTCCGGAGGAGAACAGCGTTCCAGAATGATCACATGGCCACATTGGGCCAACTCTAGATCCAACAACATAGCAACCAAAAAAAAAATTAGAAGAAATCTCTTATAAAAAAACAACACTACCATTATTTTCAAAACGTCTAATCGATTTTAACAGTAAAAAATTCGGGGCGGGATCCCGTGGTGGCGCAGTGGTTTAGCCGCCGCCTTTGGACCCAGGTGCGCGGATCTGGCGAGCCGGGATCGAATCCCACCGTCGGTCTTCGGTGCATGGAGCCTGCTTCTCCCTCCCGCCTATCGTCTCTGCCTCCTCTTCTCTCCCCCCCTCTGACTGTGACATCATCAATTAAATAAAAAAAATTAAAAAAAAAATTTAACAAAACATTTAAAAAATTAATAACTTCTTCAAACATTCTATAACTATCCGTATTTACACTGACCTCATTATTCCCACAGCATTGTTAGCTGCCTTTATTAAACCAGGAGCCATTTAGTCATGACATTGCATTTAG	.	FAIL_NOTPRECISE	IMPRECISE;SVMETHOD=Snifflesv1.0.12;CHR2=chr34;END=23667116;STD_quant_start=3.976493;STD_quant_stop=18.006943;Kurtosis_quant_start=3.675969;Kurtosis_quant_stop=-1.125197;SVTYPE=INS;SUPTYPE=AL,SR;SVLEN=1544;STRANDS=+-;STRANDS2=15,17,15,17;RE=32;REF_strand=39,35;Strandbias_pval=0.673546;AF=0.301887	GT:DR:DV	0/1:74:32
chr34	23671877	103962	TCTTTTATATTTTAATATAAAAGATATTCTTCATA	N	.	PASS	PRECISE;SVMETHOD=Snifflesv1.0.12;CHR2=chr34;END=23671912;STD_quant_start=0.948683;STD_quant_stop=0.894427;Kurtosis_quant_start=-1.151927;Kurtosis_quant_stop=-1.063638;SVTYPE=DEL;SUPTYPE=AL;SVLEN=-35;STRANDS=+-;STRANDS2=10,10,10,10;RE=20;REF_strand=44,51;Strandbias_pval=0.80897;AF=0.173913	GT:DR:DV	0/0:95:20
chr34	23672493	103963	N	TAATAATTCAATGGAGGAGGGATCTGGGTTGGGCAGTAGGCTTTTAGCGCACTGCTTTTTGTCTCCAGTGGAGCGCATCCTGGATACCAGGAGATTCGAAAACCAAGTCGTCTCCCGGTGCATGGAGCCTCTTCTCCCCTCTGCTGATGTCTCTGCCTCTATTCTCTCTCCTTCTTTGACTATCAAAATAATAAAAAAATTAAAAAAAAA	.	PASS	PRECISE;SVMETHOD=Snifflesv1.0.12;CHR2=chr34;END=23672495;STD_quant_start=4.012481;STD_quant_stop=5.513620;Kurtosis_quant_start=3.871468;Kurtosis_quant_stop=-0.795044;SVTYPE=INS;SUPTYPE=AL;SVLEN=216;STRANDS=+-;STRANDS2=9,11,9,11;RE=20;REF_strand=43,50;Strandbias_pval=1;AF=0.176991	GT:DR:DV	0/0:93:20
chr34	23695101	103964	CTGATCTTTTTTTTTTTTTTTAATTTATTTATGATAGTCACAGAGAGAGAGAGAGAGAGAGAGGCAGAGACATAGGCAGAGGGAGAAGCAGGCTCCATGCCGGGAGCCCGACGTGGGATTCAATCCCGGGTCTCCAGGATCGAGCCCTGGCCAAAAGGCAGGCGCCAAACCGCTGCGCCACCCAGGGATCCCTTCT	N	.	PASS	PRECISE;SVMETHOD=Snifflesv1.0.12;CHR2=chr34;END=23695296;STD_quant_start=3.183290;STD_quant_stop=1.966384;Kurtosis_quant_start=-1.914198;Kurtosis_quant_stop=0.447578;SVTYPE=DEL;SUPTYPE=AL;SVLEN=-195;STRANDS=+-;STRANDS2=15,15,15,15;RE=30;REF_strand=59,47;Strandbias_pval=0.679046;AF=0.220588	GT:DR:DV	0/0:106:30
chr34	23704310	103965	N	AATACTTCATTCATTCTTTTAACCTCTAACAGTCAAAAATCTCTCCATTCAAATCTAGCAGAAAGTCTTCCACAGTATTCTCTGGCCATCTGTTGCCTATTCATAAATCCTGTATTTTAAGTGTTTGAACAATATCTGCCAGGTCTCTTCACACTACAGATATTTCATGAAGGTTCTATATCATCAATAAGCAAAGGTTTCCATTCTTTTCCATATACACCCCCTTGCCTGTCCTGACTACTGCTTTTCCCTACTTCCACACACAGTGTGCTCACATAAGATCATTGGTCTCTTTAAATAAATCTCCCTACCTTATTTTCCAGGTGATTCCTAAAGGAGTATCTCACCAGTGAAAAGTCAGCTCATAGTCATCATGAAATGGTCCTCATATTTTTTTTCTTTTGCTTCACAGCCCTTTTCCTATCCAATTTTGACTCTTCACGAAACCCCATGAAACACTTTTAGGAGCACATTTAGTATGCTCATTGCCATGGTTCTCTGTGGTCCCATGTAAAATGCCCCTCTTTCACTGAGGAGCTCATATTTTGTCATCCCGACCAGGAAATAATAGCTCTTTATGCCCAAAGACATAAAATATTTTCTGAGGTATATTCTTCAGCTTCACAAACTAGTATTCCTTTTTTTCTTTCTATGCGGCATTAAATCTGTTGAGTAGAAGGGCAGATCTGCATCAAATTCTCCCATTCTCCTCATCTCTCCCTTCTTTTGCTCTGCGACCAGCGTCAGATGAAGGTGAGAAGGTGGAACCCTATGCCCCTCGTCCTGAGTTTTTACGCCCTCAAACCCAAAAGCCCTGCTTTCTGTCAACTCAGTTTG	.	FAIL_NOTPRECISE	IMPRECISE;SVMETHOD=Snifflesv1.0.12;CHR2=chr34;END=23704309;STD_quant_start=0.000000;STD_quant_stop=10.038814;Kurtosis_quant_start=5.321527;Kurtosis_quant_stop=3.150031;SVTYPE=INS;SUPTYPE=AL,SR;SVLEN=846;STRANDS=+-;STRANDS2=12,24,12,24;RE=36;REF_strand=24,29;Strandbias_pval=0.280492;AF=0.404494	GT:DR:DV	0/1:53:36
chr34	23711398	103966	CACATGCACACAAAAATCCCAGCCTGAATGGGAAAATACAATC	N	.	PASS	PRECISE;SVMETHOD=Snifflesv1.0.12;CHR2=chr34;END=23711441;STD_quant_start=0.836660;STD_quant_stop=0.000000;Kurtosis_quant_start=-1.507606;Kurtosis_quant_stop=0.247922;SVTYPE=DEL;SUPTYPE=AL;SVLEN=-43;STRANDS=+-;STRANDS2=10,11,10,11;RE=21;REF_strand=35,40;Strandbias_pval=1;AF=0.21875	GT:DR:DV	0/0:75:21
chr34	23711831	103967	GGATTTAAAAAAAAAAAAAAAACATTAAATTGG	N	.	PASS	PRECISE;SVMETHOD=Snifflesv1.0.12;CHR2=chr34;END=23711864;STD_quant_start=2.097618;STD_quant_stop=2.387467;Kurtosis_quant_start=-1.425058;Kurtosis_quant_stop=-1.622566;SVTYPE=DEL;SUPTYPE=AL;SVLEN=-33;STRANDS=+-;STRANDS2=9,10,9,10;RE=19;REF_strand=34,36;Strandbias_pval=1;AF=0.213483	GT:DR:DV	0/0:70:19
chr34	23725537	103968	AAAGTGCAAAAAAAAAATAAAATAAAAATAAAAAAATAAAAATAAAAAAAAAAAAAAAAAAAAAAGAAACCCA	N	.	PASS	PRECISE;SVMETHOD=Snifflesv1.0.12;CHR2=chr34;END=23725606;STD_quant_start=2.607681;STD_quant_stop=2.828427;Kurtosis_quant_start=-2.141764;Kurtosis_quant_stop=-2.099966;SVTYPE=DEL;SUPTYPE=AL;SVLEN=-69;STRANDS=+-;STRANDS2=9,12,9,12;RE=21;REF_strand=39,41;Strandbias_pval=0.806597;AF=0.207921	GT:DR:DV	0/0:80:21
chr34	23737589	103969	TTCTTACATTTCATTTTTTTTTTAATTTATTTTTTATTGGTGTTCAATTTACTAACATACAGAATAACACCCAGTGCCCGTCACCCATTCACTCCCACCCCCCGCCCTCCTCCCCTTCTACCACCCCTAGTTCGTTTCCCAGAGTTAGCAGTCTTTACGTTCTGTCTCCCTTTCTGATATTTCCCACACATTTCTTCTCCCTTCCCTTATTTTCCCTTTCACTATTATTTATATTCCCCAAATGAATGAGAACATATAATGTTTGTCCTTCTCCGACTGACTTACTTCACTCAGCATAATACCCTCCAGTTCCATCCACGTTGAAGCAAATGGTGGGTATTTGTCATTTCTAATAGCTGAGTAATATTCCATTGTATACATAAACCACATCTTCTTTATCCACAT	N	.	PASS	PRECISE;SVMETHOD=Snifflesv1.0.12;CHR2=chr34;END=23737979;STD_quant_start=4.069705;STD_quant_stop=3.682730;Kurtosis_quant_start=6.452549;Kurtosis_quant_stop=3.194990;SVTYPE=DEL;SUPTYPE=AL,SR;SVLEN=-390;STRANDS=+-;STRANDS2=14,19,14,19;RE=33;REF_strand=31,30;Strandbias_pval=0.518442;AF=0.351064	GT:DR:DV	0/1:61:33
chr34	23749984	103970	N	AAAAGAATTGTGTAAATTGGGATAGCCGGGGTGGCGGCAGCGGTTGGCGCCTGCCTTTGGCCAGGCGAGATTGGAGACGGCGGGATCGAAATCCGGCACGCAGGGCTCGCTGCATGGAGACTGCTCTTCCCTCTGGCTATGTCGCTGGCCGATCTCTCTCTCCTCTCTCTCGCTCTGTTCTGCTATGAATATCAAGAAAGAATAAAAACTAAAAAAAAAAAAGAAAAAAATTTAAAAAAAAGAAAAAAA	.	PASS	PRECISE;SVMETHOD=Snifflesv1.0.12;CHR2=chr34;END=23749999;STD_quant_start=4.926381;STD_quant_stop=6.486673;Kurtosis_quant_start=16.790089;Kurtosis_quant_stop=14.242211;SVTYPE=INS;SUPTYPE=AL;SVLEN=241;STRANDS=+-;STRANDS2=27,26,27,26;RE=53;REF_strand=46,43;Strandbias_pval=1;AF=0.373239	GT:DR:DV	0/1:89:53
chr34	23753852	103971	N	CGAAAACGAAAGAAGAAGAGAAGAAGAAAGAAAGCGAAGAAG	.	FAIL_NOTPRECISE	IMPRECISE;SVMETHOD=Snifflesv1.0.12;CHR2=chr34;END=23753879;STD_quant_start=12.002777;STD_quant_stop=15.733192;Kurtosis_quant_start=0.316014;Kurtosis_quant_stop=-0.465975;SVTYPE=INS;SUPTYPE=AL;SVLEN=34;STRANDS=+-;STRANDS2=10,20,10,20;RE=30;REF_strand=40,37;Strandbias_pval=0.09028;AF=0.280374	GT:DR:DV	0/0:77:30
chr34	23762198	103972	N	TTTTTTTTTTGTAATTTTTTTTTTTATTTATTTCGGATCCCGTCACACGAGAGAGATGAGAGAGACCCGAGCGGAGAGGGAGAGCAGGCTCCATGCACCGCGAGCCGACGTGGGATTCGATCCCAGATTATCCAGGCATCGCGCCGGCCAAAGCAGTGCGCCAATACCACTGCGCCACCCAGGATCCCTCTATTCTAC	.	PASS	PRECISE;SVMETHOD=Snifflesv1.0.12;CHR2=chr34;END=23762211;STD_quant_start=3.060788;STD_quant_stop=3.203616;Kurtosis_quant_start=-2.063229;Kurtosis_quant_stop=5.973608;SVTYPE=INS;SUPTYPE=AL;SVLEN=197;STRANDS=+-;STRANDS2=21,18,21,18;RE=39;REF_strand=39,34;Strandbias_pval=1;AF=0.348214	GT:DR:DV	0/1:73:39
chr34	23764985	103973	AGTAAGCAATCCAAGACTGGTGGGTAAGTTTCCAAGTGTGCTCTAAGACATTATCATTATTCACCTATCACAGAGGAGAAAACAGAGTCCAAGATAAGCATTTGAAAAAAGAAGTACCAGACAGTGCATACATTACTTCCACTCATGTAGTATAGGCACAATGTTAGTGGCATGGACACTCGTAATTGTAACCAAAAAAATCAGTAGGGTGCTCACATACCTCACACTTTAGTTTTCTATTATTAAAAGATGAAGGGGACAGTTATTGGTCTTTATCACACTCACCCTTGTGCAAGTTGCCACACGGGACACTAGAGATATAATAGACAACAAAAGGAAGATATGGTCCCTAGTATTATAGAGTGACTCAACTTCAGGGGAGCCGTCTCTAGATTCTGTTCAAAATTGTGGCTTGCATGTAAAGTCATTGCAAACTTTGAAAAAGAGAGATGCATAAAACATAGATTTCTGGGGAAAAGTCAGCCTTGGGGGAAGAAAAGGAGAAAAACAAAAGATTTACAGAAGAGCATGAGAGGATAGACTAGAAAGAGAATTTGCTTGAGGATAAAATGATAAGTGAAAAAACATGTCTCGCTACCAATGCAGAAGAGATAATTACTGGGCCTGTGTGAAGGTGCAACCGACATGGGGTGAATAGATGCCCAGGGACAGGTAAATTACAATGGATGTGCCAGTGAGGATTTCATTATTTTGACACAACTAGCTTTGTATTTTTCAGTAGATGCTGTGTTGCCCCATCTGGGTCTTCCTTTCAGGGTCCGGGTATAC	N	.	PASS	PRECISE;SVMETHOD=Snifflesv1.0.12;CHR2=chr34;END=23765774;STD_quant_start=1.178511;STD_quant_stop=0.235702;Kurtosis_quant_start=-0.895544;Kurtosis_quant_stop=-0.641539;SVTYPE=DEL;SUPTYPE=AL,SR;SVLEN=-789;STRANDS=+-;STRANDS2=21,16,21,16;RE=37;REF_strand=38,26;Strandbias_pval=0.836113;AF=0.366337	GT:DR:DV	0/1:64:37
chr34	23800732	103974	N	CCCAAAAAAAAAAAAAAAAAAAAAAAAAAAAAAAAAGAAAAGAAAAAAAAAAAAAAAAAAAGAAGAAAAAAAAAAAAAAAAAAAAAAAAAAAAAAAAAAAAAAAAAAAAAACCAAAGAAAAAAAAAAAAAAAAAAAGAAAAAAAAAAAAAAAAAAAAAAAAAAAAAAAAAAAAAAA	.	FAIL_NOTPRECISE	IMPRECISE;SVMETHOD=Snifflesv1.0.12;CHR2=chr34;END=23800731;STD_quant_start=17.346469;STD_quant_stop=24.445859;Kurtosis_quant_start=0.998855;Kurtosis_quant_stop=2.646800;SVTYPE=INS;SUPTYPE=AL;SVLEN=52;STRANDS=+-;STRANDS2=13,0,13,0;RE=13;REF_strand=48,28;Strandbias_pval=0.0075989;AF=0.146067	GT:DR:DV	0/0:76:13
chr34	23831113	103975	TTCCTATCTTTTTTTTTTTTTTTTTTTTTTATTTATGCTAGTCACAGAGAGAGAGAGAGAGAGAGAGAGAGGCAGAGACACAGGCAGAGGGAGAAGCAGGCTCCATGCACCGGGAGCCCGACGTGGGATTTGATCCTGGGTCTCCAGGATCGCGCCCTGGGCCAAAGGCAGGCGCCAAACCGCTGCGCCACTCAGGGATCCCAG	N	.	PASS	PRECISE;SVMETHOD=Snifflesv1.0.12;CHR2=chr34;END=23831317;STD_quant_start=1.581139;STD_quant_stop=2.154729;Kurtosis_quant_start=-0.742824;Kurtosis_quant_stop=-0.550927;SVTYPE=DEL;SUPTYPE=AL;SVLEN=-204;STRANDS=+-;STRANDS2=12,17,12,17;RE=29;REF_strand=56,50;Strandbias_pval=0.301127;AF=0.214815	GT:DR:DV	0/0:106:29
chr34	23834147	103976	AAAAAGGGATCCCTGGGTGGCGCAGCGGTTTGGCGCCTGCCTTTGGCCCAGGGCACGATCCTGGAGACCCGGGATCGAATCCCATGTCGGGCTCCCGGTGCATGGAGCCTGCTTCTCCCTCGGCCTATGTCTCTGCCCCTCTCTCTCTCTCTCTGTGTGTGACTATCATAAATAAATAAAAATTTAAAAAAAAAAAAAAAAAAAAGGATTTGA	N	.	PASS	PRECISE;SVMETHOD=Snifflesv1.0.12;CHR2=chr34;END=23834355;STD_quant_start=2.634611;STD_quant_stop=2.300895;Kurtosis_quant_start=12.843739;Kurtosis_quant_stop=-0.054602;SVTYPE=DEL;SUPTYPE=AL;SVLEN=-208;STRANDS=+-;STRANDS2=15,20,15,20;RE=35;REF_strand=53,53;Strandbias_pval=0.559286;AF=0.248227	GT:DR:DV	0/0:106:35
chr34	23864523	103977	ATGTGCCAAGAATAAGTCTACTGTTAGTTATTAAAAATACATTCTTTTAAAAATTCTATTCCTAATAACCTC	N	.	PASS	PRECISE;SVMETHOD=Snifflesv1.0.12;CHR2=chr34;END=23864594;STD_quant_start=0.907485;STD_quant_stop=0.939336;Kurtosis_quant_start=2.693867;Kurtosis_quant_stop=-1.548052;SVTYPE=DEL;SUPTYPE=AL;SVLEN=-71;STRANDS=+-;STRANDS2=18,17,18,17;RE=35;REF_strand=40,46;Strandbias_pval=0.690209;AF=0.289256	GT:DR:DV	0/0:86:35
chr34	23871903	103978	N	CCGGAACGATCACAAGAGGTGGATTCCTGGGTGGCGCAGCGGGTTTTGGCGCCCTGCCATTGGCCCAGGGGCGCGCTTTCCTGGGAGAGCCCCGGATTCGGATCCACATCGGGCTCCTCCGGTGCATGAGCCTGTTCTCCCTTCTGGCCTGGTCTCTGCTCCGCCTCTCTTCTTCTCTTCTCTCTCTTCTATTCTCTGTGTGTGTGTGTTGTGAACTATTCATAACAATAAATCTAAACTAAAAAAAAATTTACAAA	.	STRANDBIAS	PRECISE;SVMETHOD=Snifflesv1.0.12;CHR2=chr34;END=23871914;STD_quant_start=2.390457;STD_quant_stop=6.191392;Kurtosis_quant_start=13.635448;Kurtosis_quant_stop=0.121212;SVTYPE=INS;SUPTYPE=AL;SVLEN=238;STRANDS=+-;STRANDS2=32,10,32,10;RE=42;REF_strand=49,53;Strandbias_pval=0.00286096;AF=0.291667	GT:DR:DV	0/0:102:42
chr34	23893171	103979	N	AGAAAAAAGAACGATGAAAAAAGGAAAAAAAAAAAAAGAAAAGTAAAGGAAAAAAAAGAAAACGAAAAGCAC	.	FAIL_NOTPRECISE	IMPRECISE;SVMETHOD=Snifflesv1.0.12;CHR2=chr34;END=23893177;STD_quant_start=12.860291;STD_quant_stop=15.794037;Kurtosis_quant_start=0.343351;Kurtosis_quant_stop=0.427449;SVTYPE=INS;SUPTYPE=AL;SVLEN=65;STRANDS=+-;STRANDS2=35,28,35,28;RE=63;REF_strand=58,53;Strandbias_pval=0.752364;AF=0.362069	GT:DR:DV	0/1:111:63
chr34	23901617	103980	N	TCTTTTTTTTTTTTTTTTTTTTTTTTTTTTTTATTGTGTTTCATTTTATCTAACATTAACAGAATACCCACCCAGTGCCCGTCACCCTTCACTCCCTACCCCCTGCCCTCCTCCCCTTCTACCACCCCTTAGTTCGTTTCCCAGAGTTAGCAGTCTTTCTGTTCTGTCTCCCCTTTCTGATATGTTCTCCACACATTCTTCTCCCTTCCCTTATTTTCCCTTCATATTATTATTATTCCCCCAAACTGAATGAGAAACATATAATGTGTGCTCCCTCTCCAATTGACTTACTTCACTCAGCATAATACCCTCCAGTTTCCATTCCACGTTGAAGGCAACATGGTGGGTATTTGTCATTTAGAATAGCTGAGTAATATTTTCCATGTATCACATCCACCACATCTTCTATCCCATCAAATCTTTCGTGGGACACCGGAGGATCATTCCATCAGTTTGCTAATCGTGGCCATGCTGCTCGAGAACATCTGGGGTGCAGGCTGTCCCGGCGTTTTCATTGATTCTTGTTCTTTGGGGTTAAATCCCAACCAGTTTGCAATGCTGGTGGTCGTAGGGCGCAGGTATATTTTTAACTGTTGAGGAACCTCAACCAGTTTTCCAGAGTGGCTGCACCGTTACCCCCCCCCCCCCCAAACAAAAAATCAAATTCCCACCAACGTTTGTAAGCGGGTTCCCTTTCTCCACATCCCTCTTCCAACATTTGTGTTTCCTGCCTTGTTAATTTTTCCCATTCTCACTGGTGTGAGTCGGTTACTCTCATTGTTGTTTTGATTGTATTCCCTGATGGCACGTGATGCCGAGATCGTTTCTCATGTGCATCGGGGCCATGCTATGTTTCTTCTTTGTGCGCTTTCTTTTCAATTTTCTTTGCCCATTTCATGATGGATGTTTGTTTCTTGGTGTTGAGGTTTAAATAAGTT	.	FAIL_NOTPRECISE	IMPRECISE;SVMETHOD=Snifflesv1.0.12;CHR2=chr34;END=23901617;STD_quant_start=0.316228;STD_quant_stop=21.132913;Kurtosis_quant_start=-1.088124;Kurtosis_quant_stop=1.175052;SVTYPE=INS;SUPTYPE=AL,SR;SVLEN=927;STRANDS=+-;STRANDS2=11,10,11,10;RE=21;REF_strand=30,61;Strandbias_pval=0.131295;AF=0.1875	GT:DR:DV	0/0:91:21
chr34	23904630	103981	N	ACGAAGAAGAGAAGAAAGAAGAAAAGAGAAAAGAAAAAAGAAAGACGAGAAGAACAGA	.	FAIL_NOTPRECISE	IMPRECISE;SVMETHOD=Snifflesv1.0.12;CHR2=chr34;END=23904637;STD_quant_start=14.397917;STD_quant_stop=21.605555;Kurtosis_quant_start=0.988394;Kurtosis_quant_stop=-0.075549;SVTYPE=INS;SUPTYPE=AL;SVLEN=54;STRANDS=+-;STRANDS2=1,17,1,17;RE=18;REF_strand=41,66;Strandbias_pval=0.00597601;AF=0.144	GT:DR:DV	0/0:107:18
chr34	23905279	103982	N	TTTTATCTTATGGTTTTTTTTTTTTTTATGTCTGCCTGCGTCTGTCCTGCCTGTCTGCCGAAACACAACCGTGTCAGCC	.	PASS	PRECISE;SVMETHOD=Snifflesv1.0.12;CHR2=chr34;END=23905284;STD_quant_start=1.732051;STD_quant_stop=2.449490;Kurtosis_quant_start=9.845409;Kurtosis_quant_stop=11.087917;SVTYPE=INS;SUPTYPE=AL;SVLEN=74;STRANDS=+-;STRANDS2=17,26,17,26;RE=43;REF_strand=44,65;Strandbias_pval=1;AF=0.282895	GT:DR:DV	0/0:109:43
chr34	23929160	103983	N	GGGGAATCCCTGGGGGGCGCAGCGGGTTTGACGCCTGCGTTTGGCCCAGCGGCGCGATCCCTGGGGACCTGGATCGAAATCCGCACGTCGGGATCCCGGGGCATGAGCATGCTTCTCCTCTGCCTGTATCTCTGCAGCTCTCGCTCTCTCTGTGACTATCGTAAATAAATAAAAAAAAAAATAAAAAAAAAGGCCT	.	PASS	PRECISE;SVMETHOD=Snifflesv1.0.12;CHR2=chr34;END=23929167;STD_quant_start=4.825527;STD_quant_stop=5.702965;Kurtosis_quant_start=2.618323;Kurtosis_quant_stop=5.595526;SVTYPE=INS;SUPTYPE=AL;SVLEN=200;STRANDS=+-;STRANDS2=25,17,25,17;RE=42;REF_strand=63,47;Strandbias_pval=0.855599;AF=0.276316	GT:DR:DV	0/0:110:42
chr34	23933399	103984	N	AAAAAAAAAAAAAAAAAAAAAAAAAAAAAAAAAGCTGTGCG	.	PASS	PRECISE;SVMETHOD=Snifflesv1.0.12;CHR2=chr34;END=23933401;STD_quant_start=2.056883;STD_quant_stop=3.362691;Kurtosis_quant_start=7.485839;Kurtosis_quant_stop=2.981464;SVTYPE=INS;SUPTYPE=AL;SVLEN=39;STRANDS=+-;STRANDS2=12,15,12,15;RE=27;REF_strand=50,53;Strandbias_pval=0.829276;AF=0.207692	GT:DR:DV	0/0:103:27
chr34	23967326	103985	N	TTTATTTTATTTTAGTTGTTTTTCAAAGGCAGAAAAACCACAATTTATTATTTCTTTTTAAGGTTTTTTAATTTATTTTTTTATATTT	.	PASS	PRECISE;SVMETHOD=Snifflesv1.0.12;CHR2=chr34;END=23967327;STD_quant_start=0.000000;STD_quant_stop=1.183216;Kurtosis_quant_start=2.025957;Kurtosis_quant_stop=1.325097;SVTYPE=INS;SUPTYPE=AL;SVLEN=87;STRANDS=+-;STRANDS2=22,18,22,18;RE=40;REF_strand=53,49;Strandbias_pval=0.852141;AF=0.28169	GT:DR:DV	0/0:102:40
chr34	23984969	103986	TTCTTTTCTTTTCTTTTTTTCTTTTCTTTTCTTTTC	N	.	PASS	PRECISE;SVMETHOD=Snifflesv1.0.12;CHR2=chr34;END=23985006;STD_quant_start=5.674504;STD_quant_stop=7.183314;Kurtosis_quant_start=1.580056;Kurtosis_quant_stop=1.190266;SVTYPE=DEL;SUPTYPE=AL;SVLEN=-37;STRANDS=+-;STRANDS2=3,10,3,10;RE=13;REF_strand=47,45;Strandbias_pval=0.0770127;AF=0.12381	GT:DR:DV	0/0:92:13
chr34	23998855	103987	TTATTTCTATAATTTTTTTTTTTTTTTTTTTTTTTTTTTTTAAAGATTTTATTTATTTATTCATGATAGTCACACAGAGAGAGAGAGACAGAGAGGCAGAGACACAGGCAGAGGGAGAAGCAGGCTCCATGCAGGGAGCCCGACGTGGGATTCGATCCCGGGTCTCCAGGATCGTGCCCTGGGCCAAAGGCAGGCGCCAAACCGCTGCGCCACCCAGGGATCCC	N	.	PASS	PRECISE;SVMETHOD=Snifflesv1.0.12;CHR2=chr34;END=23999078;STD_quant_start=1.523624;STD_quant_stop=0.779194;Kurtosis_quant_start=14.200370;Kurtosis_quant_stop=3.946065;SVTYPE=DEL;SUPTYPE=AL;SVLEN=-223;STRANDS=+-;STRANDS2=26,31,26,31;RE=57;REF_strand=46,49;Strandbias_pval=0.866856;AF=0.375	GT:DR:DV	0/1:95:57
chr34	24066417	103988	N	<DEL>	.	FAIL_GAP	PRECISE;SVMETHOD=Snifflesv1.0.12;CHR2=chr34;END=24067683;STD_quant_start=0.707107;STD_quant_stop=0.774597;Kurtosis_quant_start=1.172382;Kurtosis_quant_stop=4.758883;SVTYPE=DEL;SUPTYPE=SR;SVLEN=-1266;STRANDS=+-;STRANDS2=9,8,9,8;RE=17;REF_strand=0,0;Strandbias_pval=1;AF=1	GT:DR:DV	1/1:0:17
chr34	24066418	103989	N	GGCGGGAGGGAGGGAGGCGGGAGGGGTTGGATGGAGCGAGGGACCGACGATACCGAGGGAGGGGAGAGTCGCAGGGCCGAAGCACTGGGGGGAGAAGCCCGCGGGAGGCGCGCGTGAGCGCCCGCCGGAGCTGGTGCGCGGGGGTCCCACGAGGCGGGCGCTCTCGCTCTCTTTCGGCTCGCTTTCTTGCACAAGACGGGTCACAGTTGGTGATTTATTTAGGGACTCCTACATCGAATGACTCCGTAGTCTAAATAAGCCCCTCAAAAGGCAGCGATGCCGAGGTGTCCTTCCAGCTCGCGCCCACACGCCTCAACTGGCAGCTCCCGCCGTGGTCGCCCGGGCCGCCGCCACCGAGCCGGTCTCCGCACAGGCTCCGAGGGAAGCGAGGGAACGGGAAAGGAGTGGGCGCCCTTGGCGGTATCGGGATCAGGTTTCATTCGCGCCGCCGGCCCGGACCCCCCACGGCCGTCGCGCGCGGCCGGGGCGCTCAGCCTGAGGCGGCTTCAGTGCGCGCTCAACTCGCGACTGCCCTCCCCTCGTCCTCTTGTTTGGGCCGGACCCCGGCTCCCGCCATGCACCCCATCTACCCTCCTGTCCCTCGCCCCACGGCACGCCCAGGGATCGGCGCGCGGCGAATCCACTGCTGCGCGGCCGGATCGGTTCAGTTGTCGCGCCTATGCGTTGTCGGGCCCCCGTGCCCGGGTGGGGTGTGGTGACCCTTTGCGGCCTTCGGCGACGGCGTCCCAGGCGGCTCCAGGCGGCCGGGTCTCCCCGCTCGGTCCGGGACTTCGGTGGTGCCACCGCGGTTTCCGTGCGCCGGGGTGGAGGCCCCAGGCTGGCGGCCCCTATCGCGGCCGTCCCGGCGCTGACGGCGGGGGGCCTTTGTGCGTCGTCGAGACCCGGTTGCGCCGCCGCCCAACTCGCCAACTTGTCGCCAGCCCGTCGGGCCCGTTCACGCGCCGCCGCTCCCCTCCCCTTCGGCCCCGGTTCCCCATGGGCGCGCCTCAGGCCCGCACTTTCACCCAATGTCCCGCTTCTACGGGCAGGCGGTCTTCTTTTCGGGGGCGACCCGGGCGTATACCGCCTGCACGCGCAGCCGGCTCGCTTTTTTCCCCCCTTTTCTTCCCCTTTCTTTCCTTCCATTTCTCCCCTTTTCTCTCTCCCCCCGACTTTGTTCCGCCTGCCAAACAACCCTCGCCAGGACTCCCGTGGGACGCGCGGACTGCGGCCCACCGAGGCTGGCGTCTGTCTGGAAACGTTTTTCTTTCCTCTTTTAAGCTCCGGCGCCGCCCGCGGGCAGCTCTGGGCGGCTCCTAAGCCCGAGGGCTTTCGGTCCAGCGACGCTCGCGGGGCCGTGCGGGTCCCGGCGCCGGGCCGTTGTCGCTCCGTTGCGCCAGGGGGGCGCGGCGCTTAGGGTCCTCACTCTTCCTTCCAGCTGACCCTCGGCTACCCCCAGTACTCTTTTCATCCCCCCGTTTCACACTCCCGTCAACACTTCCT	.	FAIL_NOTPRECISE	IMPRECISE;SVMETHOD=Snifflesv1.0.12;CHR2=chr34;END=24066418;STD_quant_start=0.547723;STD_quant_stop=85.284817;Kurtosis_quant_start=2.168377;Kurtosis_quant_stop=-1.082605;SVTYPE=INS;SUPTYPE=AL,SR;SVLEN=2668;STRANDS=+-;STRANDS2=9,7,9,7;RE=16;REF_strand=0,0;Strandbias_pval=1;AF=1	GT:DR:DV	1/1:0:16
chr34	24080541	103990	ATGTCATGAGACTGAGCCCCACACCAGGCTCCACACT	N	.	PASS	PRECISE;SVMETHOD=Snifflesv1.0.12;CHR2=chr34;END=24080578;STD_quant_start=0.000000;STD_quant_stop=0.000000;Kurtosis_quant_start=4.014269;Kurtosis_quant_stop=11.335064;SVTYPE=DEL;SUPTYPE=AL;SVLEN=-37;STRANDS=+-;STRANDS2=24,11,24,11;RE=35;REF_strand=63,47;Strandbias_pval=0.322032;AF=0.241379	GT:DR:DV	0/0:110:35
chr34	24089579	103991	ACCTTCTTTTTTTTTTTTTTTTTTTCAATTTTTATTTATTTATGATAGTCACAGAGAGAGAGAGAGAGGCAGAGACATAGGCCAAGGGAGAAGCAGGCTCCATGCACCGGGAGCCCGATGTGGGATTCGATCCCGGGTCTCCAGGATCGCGCCCTGGGCCAAAGGCAGGCGCCAAACCGCTGCGCCACCCAGGGATCCCGG	N	.	PASS	PRECISE;SVMETHOD=Snifflesv1.0.12;CHR2=chr34;END=24089779;STD_quant_start=1.057188;STD_quant_stop=1.212678;Kurtosis_quant_start=2.773650;Kurtosis_quant_stop=-1.607592;SVTYPE=DEL;SUPTYPE=AL;SVLEN=-200;STRANDS=+-;STRANDS2=22,13,22,13;RE=35;REF_strand=51,45;Strandbias_pval=0.426867;AF=0.267176	GT:DR:DV	0/0:96:35
chr34	24109507	103992	N	AAAAGTTGAAAGTAGGGCTTCCCGGGTGGCGCAGCTGTTTGGCGCAGGCCTTTGGGCCCAGGGGGCGATCCTGGAGACCCGGGATCGAATCCACATCGGGGCTCCGGTGCATGGAGACTGCTTCTCCCTCTGCCTGTGTCTCTGTCTCGCTCTCTCTCTCTGTGACTATCATAAATAAAATAAACAAAATATCTATTAAAAAA	.	PASS	PRECISE;SVMETHOD=Snifflesv1.0.12;CHR2=chr34;END=24109507;STD_quant_start=1.224745;STD_quant_stop=6.000000;Kurtosis_quant_start=0.860243;Kurtosis_quant_stop=2.348739;SVTYPE=INS;SUPTYPE=AL;SVLEN=207;STRANDS=+-;STRANDS2=7,7,7,7;RE=14;REF_strand=50,51;Strandbias_pval=1;AF=0.121739	GT:DR:DV	0/0:101:14
chr34	24114928	103993	TTATGTAAAGTTTTATTTTATTTTTTTTTTTAAAGATTTTATTTATTTATTCATGATAGTCACAGAGAGAGAGAGAGAGAGAGAGAGGCAGAGACACAGGCAGAGGGAGAAGCAGGCTCCATGCACCGGGAGCCCGACGTGGGATTCGATCCCGGGCCTCCAGGATCGCGCCCTGGGCCAAAGGCAGGCGCCAAACCGCTGCGCCACCCAGGGATCCC	N	.	PASS	PRECISE;SVMETHOD=Snifflesv1.0.12;CHR2=chr34;END=24115141;STD_quant_start=2.327373;STD_quant_stop=2.905933;Kurtosis_quant_start=8.567525;Kurtosis_quant_stop=0.563839;SVTYPE=DEL;SUPTYPE=AL;SVLEN=-213;STRANDS=+-;STRANDS2=33,40,33,40;RE=73;REF_strand=42,48;Strandbias_pval=0.875577;AF=0.447853	GT:DR:DV	0/1:90:73
chr34	24216017	103994	N	TGAGCAGGAGGGGGAAGGGGGAGGGGGAGGGGGAGCGGGAGGGGAGGGGGAAGCGGGAGCGGAGGGGGAGTCGGGAGGGGAGCGGGAAGCGCGGAGCCGGAGTGGGAAGGCGGGAGT	.	FAIL_NOTPRECISE	IMPRECISE;SVMETHOD=Snifflesv1.0.12;CHR2=chr34;END=24216016;STD_quant_start=27.582603;STD_quant_stop=45.553266;Kurtosis_quant_start=1.598374;Kurtosis_quant_stop=2.045722;SVTYPE=INS;SUPTYPE=AL;SVLEN=205;STRANDS=+-;STRANDS2=8,10,8,10;RE=18;REF_strand=34,34;Strandbias_pval=0.792828;AF=0.209302	GT:DR:DV	0/0:68:18
chr34	24232541	103995	AAAGTTCAGAAAGTTAAAAAAAAAATAAAATAAAATAAAAAATAAAATAAATAAAATAAAATAAA	N	.	PASS	PRECISE;SVMETHOD=Snifflesv1.0.12;CHR2=chr34;END=24232612;STD_quant_start=4.915960;STD_quant_stop=4.387482;Kurtosis_quant_start=-2.070930;Kurtosis_quant_stop=-2.007555;SVTYPE=DEL;SUPTYPE=AL;SVLEN=-71;STRANDS=+-;STRANDS2=35,37,35,37;RE=72;REF_strand=47,47;Strandbias_pval=0.876743;AF=0.433735	GT:DR:DV	0/1:94:72
chr34	24235749	103996	N	GAAAACTGTTATGACTAGGGAGCCCGTGGGTGGCGCAGCGGGTTTGGCGTCATGCCTTGGCCCAGGGATCTGAGAGACCCGGGATCAAAAAACAAAATCCCCCCCACCCCCCACATCGTGCATCCGGGCTGAGCCCGGCTTCTCCCCATGCCTGTTCTCTGCCGTCTCTCTCTCTCTGTGACTATATAGAATAATAAATAAAATTTTAAAAAAATAAAATAAATAAAATAAAATAAAA	.	PASS	PRECISE;SVMETHOD=Snifflesv1.0.12;CHR2=chr34;END=24235756;STD_quant_start=3.061862;STD_quant_stop=5.379359;Kurtosis_quant_start=8.021321;Kurtosis_quant_stop=5.862401;SVTYPE=INS;SUPTYPE=AL,SR;SVLEN=231;STRANDS=+-;STRANDS2=17,15,17,15;RE=32;REF_strand=47,41;Strandbias_pval=1;AF=0.266667	GT:DR:DV	0/0:88:32
chr34	24248623	103997	N	GGAATAGAAGTAAAGAAGGCGAAAGAGGAAAGAAGTGAACG	.	PASS	PRECISE;SVMETHOD=Snifflesv1.0.12;CHR2=chr34;END=24248627;STD_quant_start=8.179242;STD_quant_stop=6.196773;Kurtosis_quant_start=-1.256865;Kurtosis_quant_stop=-1.498446;SVTYPE=INS;SUPTYPE=AL;SVLEN=41;STRANDS=+-;STRANDS2=9,12,9,12;RE=21;REF_strand=58,54;Strandbias_pval=0.484868;AF=0.157895	GT:DR:DV	0/0:112:21
chr34	24268073	103998	TATAAGTTTTTTTTTTTTTTTGTTTTTTTTTTTTGTTTGTTTTTGTTTTTTTTTGCT	N	.	PASS	PRECISE;SVMETHOD=Snifflesv1.0.12;CHR2=chr34;END=24268141;STD_quant_start=2.867926;STD_quant_stop=2.810694;Kurtosis_quant_start=-1.720261;Kurtosis_quant_stop=4.786820;SVTYPE=DEL;SUPTYPE=AL;SVLEN=-68;STRANDS=+-;STRANDS2=44,36,44,36;RE=80;REF_strand=56,41;Strandbias_pval=0.761695;AF=0.451977	GT:DR:DV	0/1:97:80
chr34	24276389	103999	N	GTCTTCGTCTCTTATATATATATATATATGA	.	PASS	PRECISE;SVMETHOD=Snifflesv1.0.12;CHR2=chr34;END=24276394;STD_quant_start=2.280351;STD_quant_stop=6.395311;Kurtosis_quant_start=2.273900;Kurtosis_quant_stop=2.095023;SVTYPE=INS;SUPTYPE=AL;SVLEN=31;STRANDS=+-;STRANDS2=11,5,11,5;RE=16;REF_strand=57,63;Strandbias_pval=0.182042;AF=0.117647	GT:DR:DV	0/0:120:16
chr34	24306329	104000	N	CCTGCCTGTTGGCCAGTCTATGTCTCCCTGTGAGATTTCTGTTCATGTCTTCTGCCCATCCTTCTTGGATTGTTGTTTCTTTTGTGTTGCGTTAATACGTTCTTCTAGCTCTTGGAACCCTAGCCCCTTCTCTGCTAGTCTTGCAAAATCTTCTCCCCATTCTGTAGGTTGTCTCTGATTTTTGTTGACGGTATCCTTTGCCTGTGCAAACGCCTTCTTCTCTTAGTTAATTTTTGCTTAACTGTTGTGGAACCTGGAGGGTATTATGCTGAGTGATAGTAAGTCAGTCGGATGCAAGCGACAAACCTTATAGCCTTCCTCATTTCATTTTTGGGGAATATAAATAATCGTGCAAAGGCGAAAATAAGGGAAGGAGACGAAATGTGTGGGAAATATCCGAACGGGGAGACAGACGTAAAGACCTGCTAAACTCTGTGGGGAACGCACCTATGGGGGGTAGACTGGGCAGGAGGGCGAGGGTGTGGGACGTGAATGCGTTGACGGGCATGGGGTGTTATTTGTTGTTAGTAAATTGACCACCAATAAAAAAAATAAAAAAAACTAAATAAAAAATAAAAATG	.	PASS	PRECISE;SVMETHOD=Snifflesv1.0.12;CHR2=chr34;END=24306336;STD_quant_start=2.248456;STD_quant_stop=8.072587;Kurtosis_quant_start=13.834948;Kurtosis_quant_stop=8.858892;SVTYPE=INS;SUPTYPE=AL,SR;SVLEN=574;STRANDS=+-;STRANDS2=16,21,16,21;RE=37;REF_strand=42,49;Strandbias_pval=0.845676;AF=0.289062	GT:DR:DV	0/0:91:37
chr34	24348614	104001	AAACAAGAACAGAGAAAAAAAAAAAAAAAGAAA	N	.	PASS	PRECISE;SVMETHOD=Snifflesv1.0.12;CHR2=chr34;END=24348647;STD_quant_start=0.801784;STD_quant_stop=1.511858;Kurtosis_quant_start=-1.439081;Kurtosis_quant_stop=-1.670922;SVTYPE=DEL;SUPTYPE=AL;SVLEN=-33;STRANDS=+-;STRANDS2=16,12,16,12;RE=28;REF_strand=43,45;Strandbias_pval=0.517868;AF=0.241379	GT:DR:DV	0/0:88:28
chr34	24350029	104002	N	AATCATAATTTTTTTTTAATATTTTATTTATTTATTTATGATATCACAGAGAGAGGGAGAAGGAGGAGAGACACAGGCAGAGGGGAGAAGCAGCTCCATTCAGCAGGGAGCCCGAGCTGGATGCCGATCCGCAGGTCCAGGATCGCGCGCCCTAGCCAAAGGCAGGGAGCGCAGAACGCTGCGCCACCCAGGGAATCTCCTAAAT	.	PASS	PRECISE;SVMETHOD=Snifflesv1.0.12;CHR2=chr34;END=24350034;STD_quant_start=3.331666;STD_quant_stop=4.104875;Kurtosis_quant_start=3.958749;Kurtosis_quant_stop=8.155032;SVTYPE=INS;SUPTYPE=AL;SVLEN=201;STRANDS=+-;STRANDS2=22,19,22,19;RE=41;REF_strand=45,47;Strandbias_pval=0.707986;AF=0.308271	GT:DR:DV	0/1:92:41
chr34	24394671	104003	AAAAGTGCGACAACATGGGATCCCTGGGTGACGCAGCGGTTTAGCGCCTGCCTTTGGCCCAGGGCGCGATCCTGGAGACCCAGGATCGAATCCCACATCGGGCTCCCGGTGCATGGAGCCTGCTTCTCCCTCTGCCTCTGTCTCTCTCTCTCTCTCTCATGAATAAATAAAATCTTTAAAAAA	N	.	PASS	PRECISE;SVMETHOD=Snifflesv1.0.12;CHR2=chr34;END=24394859;STD_quant_start=4.675162;STD_quant_stop=2.535463;Kurtosis_quant_start=-2.055943;Kurtosis_quant_stop=-2.107625;SVTYPE=DEL;SUPTYPE=AL;SVLEN=-188;STRANDS=+-;STRANDS2=16,12,16,12;RE=28;REF_strand=49,42;Strandbias_pval=0.83007;AF=0.235294	GT:DR:DV	0/0:91:28
chr34	24407507	104004	N	TGAGAGACAAGACCTCGGGATCCCCTGGTGGCGCAGGGTTTGGCGCCTGCCCTTTTGTGGCCGGGCGCGATCCTGGAGACTCCGAGGATCAAACCCCAATCCCACATCGGGCTCCCGGGGCATGAGAGCCTGCTTCTCTTCCCTCTGCCTGTGTCTGCTGCCATCTCTCTCTCTCTGTGACAATCTTAATAAATAATAAAAGCTTAAAAAAAAAAAAAAA	.	PASS	PRECISE;SVMETHOD=Snifflesv1.0.12;CHR2=chr34;END=24407511;STD_quant_start=4.518481;STD_quant_stop=4.549115;Kurtosis_quant_start=30.562690;Kurtosis_quant_stop=11.438068;SVTYPE=INS;SUPTYPE=AL;SVLEN=216;STRANDS=+-;STRANDS2=36,36,36,36;RE=72;REF_strand=46,47;Strandbias_pval=1;AF=0.436364	GT:DR:DV	0/1:93:72
chr34	24461512	104005	ACACGGGCTTTGAGTAGATNNNNNNNNNNCTGCAGGTACTTGCTTCTAGAGCTCAGTTTCACCATCGGTACCACATTCATTGTCCACTGTCAAAGAAGACTACCAGAGAGGGAGGGGTGCCTACACGGTCCCCAGCCCAGGCTCGTAGGCAACCGTGGATGGCCTCCCTCCAAGTGTATCAGACAAGGAGCCTCCTGGCACTTGCTCCCCTCCCCATGCGCATACGGAGTCCAAACTGCCAGACTTGGGCCAGAGCTCCTGTGCTCCTGGCTCCTTTCATACCATGTTCACTTCATCTGCTGATTACGAAATATGTTCTTCTGGTCCAGAGTTTGGTGTCTGCTCAATCCACTTCCTTCTGGTTCAGCTCCCCTTGGGACAGAAACCCACATCAAACCATCTGAATGGGTCCCTGCCCATGCAGCCAGCCCGAGGAGACACACCATAGGTCTGTCAGACAAAATCTTTTGGGATGTGCTTAAC	N	.	FAIL_NOTPRECISE	IMPRECISE;SVMETHOD=Snifflesv1.0.12;CHR2=chr34;END=24461971;STD_quant_start=31.262089;STD_quant_stop=16.864433;Kurtosis_quant_start=0.254608;Kurtosis_quant_stop=11.152113;SVTYPE=DEL;SUPTYPE=AL,SR;SVLEN=-459;STRANDS=+-;STRANDS2=34,54,34,54;RE=88;REF_strand=36,55;Strandbias_pval=1;AF=0.49162	GT:DR:DV	0/1:91:88
chr34	24509771	104006	N	CTGTCCCACACCCGCCCGCTCACCGTCCACACCCGCCGTCCACACCGCCCGCCTCACCCGCCCCACACCGCCGTCCACACCCGAACCGTTCACCCGCCACACGCACCGTCCACACCGCGCCGCTCACCCCCGCCCACACCCGCCGTCCACCACGCCCGTTCAACTGCGCCACACCTCCGTCCCACGCCCGCTGCACCCACCCGCTACCCGCCGTCCACACCGCCGGCTTCCATCCCCACCCGCACCCGCCGCGTCTACCACCGCCCGCGTTCACCGGCTCACACCCCGTCCACACCGCCCGCTCACCCGCCCTACACCCTCGCGTCCACACCGCCCGCTCACACCGCGCCACACCCCCGTTTCCCCCGGCTCACACCCT	.	FAIL_NOTPRECISE	IMPRECISE;SVMETHOD=Snifflesv1.0.12;CHR2=chr34;END=24509771;STD_quant_start=8.703448;STD_quant_stop=24.083189;Kurtosis_quant_start=14.746998;Kurtosis_quant_stop=-1.389576;SVTYPE=INS;SUPTYPE=AL;SVLEN=364;STRANDS=+-;STRANDS2=28,29,28,29;RE=56;REF_strand=36,38;Strandbias_pval=1;AF=0.430769	GT:DR:DV	0/1:74:56
chr34	24519837	104007	N	<DEL>	.	FAIL_GAP	PRECISE;SVMETHOD=Snifflesv1.0.12;CHR2=chr34;END=24520472;STD_quant_start=1.264911;STD_quant_stop=1.414214;Kurtosis_quant_start=-0.451882;Kurtosis_quant_stop=-0.042942;SVTYPE=DEL;SUPTYPE=SR;SVLEN=-635;STRANDS=+-;STRANDS2=4,9,4,9;RE=13;REF_strand=0,1;Strandbias_pval=1;AF=0.928571	GT:DR:DV	1/1:1:13
chr34	24530765	104008	TGCTATCTCTTTTTTTTTTTTTTTTTATTTATGATAGTCACACACAGAGAGAGAGAGAGAGAGAGAGAGGCAGAGACATAGGCAGAGGGAGAAGCAGGCTCCATGCACCGGGAGCCCGACGTGGGATTCGATCCCGGGTCTCCAGGATCGCGCCCTGGGCCAAAGGCAGGCGCTAAACCACTGCGCCACCCAGGGATCCC	N	.	PASS	PRECISE;SVMETHOD=Snifflesv1.0.12;CHR2=chr34;END=24530965;STD_quant_start=2.812311;STD_quant_stop=2.103388;Kurtosis_quant_start=7.096427;Kurtosis_quant_stop=0.534733;SVTYPE=DEL;SUPTYPE=AL;SVLEN=-200;STRANDS=+-;STRANDS2=36,30,36,30;RE=66;REF_strand=45,44;Strandbias_pval=0.630243;AF=0.425806	GT:DR:DV	0/1:89:66
chr34	24541626	104009	AAGATTGAAACTTAGAATCAGTAGGTCACCCTG	N	.	PASS	PRECISE;SVMETHOD=Snifflesv1.0.12;CHR2=chr34;END=24541659;STD_quant_start=0.371391;STD_quant_stop=0.000000;Kurtosis_quant_start=-1.078737;Kurtosis_quant_stop=1.940025;SVTYPE=DEL;SUPTYPE=AL;SVLEN=-33;STRANDS=+-;STRANDS2=30,28,30,28;RE=58;REF_strand=45,47;Strandbias_pval=0.866939;AF=0.386667	GT:DR:DV	0/1:92:58
chr34	24550627	104010	AAATTTTTTTTTTTTTATTTATGATAGTCACAGAGAGAGAGAGAGGCAGAGACACAGGCAGAGGGAGAAGCAGGCTCCATGCACCGGGAGCCTGATGTGGGATTCGATCCCCGGTCTCCAGGATCGTGCCCTGGGCCAAAGGCAGGCGCCAAACCACTGCGCCACC	N	.	PASS	PRECISE;SVMETHOD=Snifflesv1.0.12;CHR2=chr34;END=24550794;STD_quant_start=0.679366;STD_quant_stop=0.392232;Kurtosis_quant_start=3.482818;Kurtosis_quant_stop=-1.268468;SVTYPE=DEL;SUPTYPE=AL;SVLEN=-167;STRANDS=+-;STRANDS2=11,15,11,15;RE=26;REF_strand=49,42;Strandbias_pval=0.375068;AF=0.222222	GT:DR:DV	0/0:91:26
chr34	24556493	104011	CTCCTCCTCCTCCTCCTCCTCCTCCTCCTCCTCCTTCTTCTTCTTCTT	N	.	PASS	PRECISE;SVMETHOD=Snifflesv1.0.12;CHR2=chr34;END=24556541;STD_quant_start=2.088932;STD_quant_stop=0.674200;Kurtosis_quant_start=3.090166;Kurtosis_quant_stop=4.360309;SVTYPE=DEL;SUPTYPE=AL;SVLEN=-48;STRANDS=+-;STRANDS2=33,33,33,33;RE=66;REF_strand=48,49;Strandbias_pval=1;AF=0.404908	GT:DR:DV	0/1:97:66
chr34	24565755	104012	N	GTTTTATTATTTTTTTATTTTGTAATTTTTTTTTATAAGTTTGTTTTTTTTATGTTATGACGGTCACAGAAGAGAGAGGCAGAGACACATGCCAGAGGAGAAAGCAAGCTCCATGCATGGGAGCCCTATGTGGGTACATTCGAACCGGGTCCTCCAGGATCGCGCCCCCCTGTAGCCAAAGGCAGCGCCAAACCGCTGGCAAACCCAGGGATCCC	.	PASS	PRECISE;SVMETHOD=Snifflesv1.0.12;CHR2=chr34;END=24565760;STD_quant_start=0.733799;STD_quant_stop=2.948272;Kurtosis_quant_start=7.686557;Kurtosis_quant_stop=9.653111;SVTYPE=INS;SUPTYPE=AL;SVLEN=208;STRANDS=+-;STRANDS2=15,12,15,12;RE=27;REF_strand=48,40;Strandbias_pval=1;AF=0.234783	GT:DR:DV	0/0:88:27
chr34	24572561	104013	AGAAATTTGAGTCCTGGGATCCCTGGGTGGCGCAGCGGTTTGGCGCCTGCCTTTGGCCCGGGGCATGATCCTGGAGACCCGGGATCGAATCCCACGTCGGGCTCCCGGTGCATGGAGCCTGCTTCTCCCTCTGCCTATGTCTCTGCTTCTCTCTCTCTCTCTCTGTGTGACTATAATAAATAAATAATAATTACAAAAAAAAAAAAAAAAAAAAAAAAAAAAAAAAAAAAAAAAAAAAAG	N	.	PASS	PRECISE;SVMETHOD=Snifflesv1.0.12;CHR2=chr34;END=24572801;STD_quant_start=2.754154;STD_quant_stop=1.987767;Kurtosis_quant_start=-1.856650;Kurtosis_quant_stop=21.771857;SVTYPE=DEL;SUPTYPE=AL;SVLEN=-240;STRANDS=+-;STRANDS2=43,39,43,39;RE=82;REF_strand=49,46;Strandbias_pval=1;AF=0.463277	GT:DR:DV	0/1:95:82
chr34	24585109	104014	TTTCTTTCTTTCTTCTTTCTTTCTTTCTTTCTTTCTTTCTTTCTTTCTTTCTTTCTTTCTTTCTTTCTTTCTTTCTTTCTTTT	N	.	FAIL_NOTPRECISE	IMPRECISE;SVMETHOD=Snifflesv1.0.12;CHR2=chr34;END=24585198;STD_quant_start=20.273135;STD_quant_stop=18.305282;Kurtosis_quant_start=-2.211915;Kurtosis_quant_stop=-1.835286;SVTYPE=DEL;SUPTYPE=AL;SVLEN=-89;STRANDS=+-;STRANDS2=11,14,11,14;RE=25;REF_strand=29,36;Strandbias_pval=1;AF=0.277778	GT:DR:DV	0/0:65:25
chr34	24636560	104015	CCCTGGGCCAAAGGCAGGCGCCAAACCGCTGCGCCA	N	.	PASS	PRECISE;SVMETHOD=Snifflesv1.0.12;CHR2=chr34;END=24636596;STD_quant_start=0.000000;STD_quant_stop=0.000000;Kurtosis_quant_start=-1.239158;Kurtosis_quant_stop=-1.383045;SVTYPE=DEL;SUPTYPE=AL;SVLEN=-36;STRANDS=+-;STRANDS2=12,11,12,11;RE=23;REF_strand=37,41;Strandbias_pval=0.813244;AF=0.227723	GT:DR:DV	0/0:78:23
chr34	24640330	104016	N	GATTGAAGAATTTTTATATTTTGGTTTTTAGACCAAATATTCTGTTATTCTCAATTAAACAAAATCAAAACTCCAAACCAGTAGTAATTAAAAGATCCACTTGACTTTATACTTTATTTTTTATTTTTATTTTCTTTTTAATTTTTTTATTTATTTATGATCGTCCCAGAGAGAGAGAGAGAGGAGCGGGCCCGAGACCTCAGCGCAGAGGGAGAAGCCAGGCTCCATTGCACTGGGAGCCTGATGTGTCGGATTTCGATCCTGGGTCTCCAGGATCGCGCCCTGGGCCAAAGGCGGCGCCAAACTGGTTGCGCCACCCATGGATCCGA	.	PASS	PRECISE;SVMETHOD=Snifflesv1.0.12;CHR2=chr34;END=24640345;STD_quant_start=2.465142;STD_quant_stop=5.356520;Kurtosis_quant_start=5.370629;Kurtosis_quant_stop=1.068412;SVTYPE=INS;SUPTYPE=AL;SVLEN=312;STRANDS=+-;STRANDS2=14,13,14,13;RE=27;REF_strand=42,46;Strandbias_pval=0.826463;AF=0.234783	GT:DR:DV	0/0:88:27
chr34	24644205	104017	GACTGAGGGTTTTATTTTTTTTTTAAGATTTTATTTATTTATTCATGATAGTCACAGAGAGAGACAGAGAGGCAGAGACACAGGCAGAGGGAGAAGCAGGCTCCATGCACCGGGAGCCCGACGTGGGATTCGATCCCGGGTCTCCAGGATCGCGCCTTGGGCTAAAGGCAGGCGCCAAATCGCTGCGCCACCCAGGGATCCCA	N	.	PASS	PRECISE;SVMETHOD=Snifflesv1.0.12;CHR2=chr34;END=24644402;STD_quant_start=3.668997;STD_quant_stop=2.496151;Kurtosis_quant_start=-1.920961;Kurtosis_quant_stop=-1.650255;SVTYPE=DEL;SUPTYPE=AL;SVLEN=-197;STRANDS=+-;STRANDS2=12,15,12,15;RE=27;REF_strand=37,50;Strandbias_pval=1;AF=0.236842	GT:DR:DV	0/0:87:27
chr34	24647755	104018	AAAAAATGGGGGGGATCCCTGGGTGGCGCAGCGGTTTGGCGCCTGCCTTTGGCCCAGGGCGTGATCCTGGAGACCCGGGATCGAATCCCACATCAGGCTCCCGGTGCATGGAGCCTGCTTCTCCCTCTGCCTGTGTCTCTGCCTCTCTCTCTCTCTCTCTCTCTCTCTCTCTCTGTGACTATCATAAATAAATAAAAATTAAAA	N	.	PASS	PRECISE;SVMETHOD=Snifflesv1.0.12;CHR2=chr34;END=24647959;STD_quant_start=0.000000;STD_quant_stop=0.687184;Kurtosis_quant_start=-0.914970;Kurtosis_quant_stop=-0.570058;SVTYPE=DEL;SUPTYPE=AL;SVLEN=-204;STRANDS=+-;STRANDS2=27,46,27,46;RE=73;REF_strand=30,53;Strandbias_pval=1;AF=0.467949	GT:DR:DV	0/1:83:73
chr34	24672304	104019	N	CCTATCTTCATTTGGTCTTTCTTCTTTCTTGTTCTTTCTTCGTTCTTCTTTGCTTCTTTTTTTCTTCTTTTCTTTCTTTTCTTTTCTTTC	.	FAIL_NOTPRECISE	IMPRECISE;SVMETHOD=Snifflesv1.0.12;CHR2=chr34;END=24672303;STD_quant_start=9.318440;STD_quant_stop=45.341298;Kurtosis_quant_start=0.185783;Kurtosis_quant_stop=2.586199;SVTYPE=INS;SUPTYPE=AL;SVLEN=136;STRANDS=+-;STRANDS2=18,7,18,7;RE=24;REF_strand=54,35;Strandbias_pval=0.354188;AF=0.212389	GT:DR:DV	0/0:89:24
chr34	24738450	104020	N	CTCGTAAAATTACACTAGTGAAATAAAAAAAACGGACCTCTATCACACATAAAAAAAAAACAAAAAAAAAAAAAAAAAGAAAT	.	FAIL_NOTPRECISE	IMPRECISE;SVMETHOD=Snifflesv1.0.12;CHR2=chr34;END=24738458;STD_quant_start=7.622336;STD_quant_stop=14.244297;Kurtosis_quant_start=-0.150234;Kurtosis_quant_stop=4.591104;SVTYPE=INS;SUPTYPE=AL;SVLEN=33;STRANDS=+-;STRANDS2=2,8,2,8;RE=10;REF_strand=53,47;Strandbias_pval=0.0547151;AF=0.0909091	GT:DR:DV	0/0:100:10
chr34	24759397	104021	N	CAAAGTATTTTTTTTTTGGGGTTATTCTGTATGTAGTAAATTGAAACACAATAAAACATCAAATTAAAAAAAAAAAAAAAAAAAC	.	PASS	PRECISE;SVMETHOD=Snifflesv1.0.12;CHR2=chr34;END=24759403;STD_quant_start=2.828427;STD_quant_stop=3.768289;Kurtosis_quant_start=6.476347;Kurtosis_quant_stop=5.805779;SVTYPE=INS;SUPTYPE=AL;SVLEN=78;STRANDS=+-;STRANDS2=5,12,5,12;RE=17;REF_strand=40,47;Strandbias_pval=0.286309;AF=0.163462	GT:DR:DV	0/0:87:17
chr34	24773387	104022	N	TCTTCACTTCTTCACTGTTTTTTTCTTTTTTCT	.	PASS	PRECISE;SVMETHOD=Snifflesv1.0.12;CHR2=chr34;END=24773389;STD_quant_start=0.000000;STD_quant_stop=1.346291;Kurtosis_quant_start=1.466419;Kurtosis_quant_stop=2.117480;SVTYPE=INS;SUPTYPE=AL;SVLEN=34;STRANDS=+-;STRANDS2=20,12,20,12;RE=32;REF_strand=60,55;Strandbias_pval=0.322974;AF=0.217687	GT:DR:DV	0/0:115:32
chr34	24781219	104023	N	GTGGTGGGATCCCGGGGTGGCGCGCGGTTTTGGCGCCTGCCTGTTTGGGCCCAGGGCGGCGCTCCTGAAGACGGCCGTGATCGAATCCCACTCGGGCCGTCCCGTGGCATGGGCCTGCTTCTCCCGCCTGTGTCTCGGCCTCTCTCTCGTTCCTCTCGGTGACTAATCATAAATAAATAAAAATTAAAGAAAAAAATTAAAAAAAAAAAAGGTGT	.	PASS	PRECISE;SVMETHOD=Snifflesv1.0.12;CHR2=chr34;END=24781229;STD_quant_start=2.532146;STD_quant_stop=5.980360;Kurtosis_quant_start=8.497810;Kurtosis_quant_stop=5.167186;SVTYPE=INS;SUPTYPE=AL;SVLEN=216;STRANDS=+-;STRANDS2=19,16,19,16;RE=35;REF_strand=61,46;Strandbias_pval=0.845315;AF=0.246479	GT:DR:DV	0/0:107:35
chr34	24782489	104024	ATTAAAAAACTATAAAACTCAATTTAGCAAAAGTATAATCCATCAGAAATAAGTAGGTTTTGCTCAAGAATATGAATAAAATGAAAAAAAGCCATACTCATCTCAGTAGATGAATGAAATACATCTCCCATTCCTGATTTAAAGACATACTCTTGATTTCATGAAAATAAAGGGTATTTTCTTTACATGATGTAAATCTACCTGGAACCAATATTCAAAATCATATTTACAGGTGAAAACTATTAGAAGTATTTTTGTTAAGGAGTAGAGTGCTTTGCTACCATGGCTATTATTTAATATTATCTTAGAAATTCTGGACTGCACACTGACAGAAA	N	.	PASS	PRECISE;SVMETHOD=Snifflesv1.0.12;CHR2=chr34;END=24782824;STD_quant_start=0.000000;STD_quant_stop=0.000000;Kurtosis_quant_start=7.287122;Kurtosis_quant_stop=5.732245;SVTYPE=DEL;SUPTYPE=AL,SR;SVLEN=-335;STRANDS=+-;STRANDS2=17,15,17,15;RE=32;REF_strand=55,47;Strandbias_pval=1;AF=0.238806	GT:DR:DV	0/0:102:32
chr34	24787378	104025	N	TGTTATTTTCTCTAGTGATGTGACTCCAAATTGGAAGAAAAGATCCCTACTGGTTATTTGAGGGCAAAATGAATTCTACATTCTACACTACACTTTTATGTCACTCTAAGTATATGTACTCCAGTTAGGAGAAAAATCTGGTTTTGAGGGCAAAAATGTATTCTACATTCTACACTACACT	.	FAIL_NOTPRECISE	IMPRECISE;SVMETHOD=Snifflesv1.0.12;CHR2=chr34;END=24787421;STD_quant_start=27.141092;STD_quant_stop=13.024549;Kurtosis_quant_start=-2.225579;Kurtosis_quant_stop=-1.276238;SVTYPE=INS;SUPTYPE=AL;SVLEN=174;STRANDS=+-;STRANDS2=39,34,39,34;RE=73;REF_strand=55,47;Strandbias_pval=1;AF=0.417143	GT:DR:DV	0/1:102:73
chr34	24792736	104026	N	AAAGAAAGAGAAGTGATAAATGGTCTCTGGGAAAAAAAAAAAAAGTGGCCTCATGTTTTCTCTTCTTTATTAGTGAGAAGAAGAAAGGCAAATGAGTAGAAGTCACACAAAACAGTAAAAT	.	FAIL_NOTPRECISE	IMPRECISE;SVMETHOD=Snifflesv1.0.12;CHR2=chr34;END=24792735;STD_quant_start=22.015903;STD_quant_stop=17.008821;Kurtosis_quant_start=-0.823323;Kurtosis_quant_stop=-1.272889;SVTYPE=INS;SUPTYPE=AL;SVLEN=125;STRANDS=+-;STRANDS2=10,9,10,9;RE=19;REF_strand=45,51;Strandbias_pval=0.802298;AF=0.165217	GT:DR:DV	0/0:96:19
chr34	24811685	104027	AAAAACCCATAGTCCTGGGATCCCTGGATGGCGCAGCGGTTTGGCGCCTGCCTTTGGCCCAGGGCGCGATCCTGGAGATTCGGGATCGAATCCCACGTCAGGCTCCCGGTGCATGGAGCCTGCTTCTCCCTCTGCCTGTGTCTCTGCCTCTCTCTCTCACTGTGTGCCTATCATGAATAAAAAAAAAAAAAAAAAAAAAAAAAAA	N	.	PASS	PRECISE;SVMETHOD=Snifflesv1.0.12;CHR2=chr34;END=24811888;STD_quant_start=3.274480;STD_quant_stop=2.763854;Kurtosis_quant_start=15.703828;Kurtosis_quant_stop=-1.807284;SVTYPE=DEL;SUPTYPE=AL;SVLEN=-203;STRANDS=+-;STRANDS2=37,36,37,36;RE=73;REF_strand=45,45;Strandbias_pval=1;AF=0.447853	GT:DR:DV	0/1:90:73
chr34	24814630	104028	N	AAGAATACTGAGTGTCTGGGATCCCTGGGTGGGCGCAGCGTTTGGCGACTGCCTTTGGCGCCACAGGGCGGGCGATCCTGGGAAAGCGCAGAGTCGAATCCACGTCGGACCTCCCGGGTGCAGGGAGACCCTGCTTCTCCCGCTGCCTGGGTCTCATGCATCTATATCTCTCTGTGACTATCATAAAGAATAAAAATGAAAAAAAAAAGTTTTTAAAAAAAAAAAAAAAAAAAAAAAAAAAA	.	PASS	PRECISE;SVMETHOD=Snifflesv1.0.12;CHR2=chr34;END=24814648;STD_quant_start=1.787050;STD_quant_stop=5.940566;Kurtosis_quant_start=19.946776;Kurtosis_quant_stop=6.616364;SVTYPE=INS;SUPTYPE=AL;SVLEN=215;STRANDS=+-;STRANDS2=36,27,36,27;RE=63;REF_strand=49,40;Strandbias_pval=0.8688;AF=0.414474	GT:DR:DV	0/1:89:63
chr34	24832295	104029	N	CGATTATAACTTAGTTGCACTCAGCTAAATACCCTCCAGTTCCATCAGGTCAATCAAATGAGTGGTAGATTTGTCACTTTCTAATGGCTGAGGAATAGACCCGCTTCTTTATCCATTCGATCTTTCGATAGAACCCAAGGCTCATTCCAC	.	FAIL_GAP	PRECISE;SVMETHOD=Snifflesv1.0.12;CHR2=chr34;END=24832295;STD_quant_start=0.000000;STD_quant_stop=4.434712;Kurtosis_quant_start=27.065423;Kurtosis_quant_stop=5.354890;SVTYPE=INS;SUPTYPE=AL;SVLEN=146;STRANDS=+-;STRANDS2=37,36,37,36;RE=73;REF_strand=39,33;Strandbias_pval=0.740372;AF=0.503448	GT:DR:DV	0/1:72:73
chr34	24869922	104030	N	GGGCTGCAGGCGGGGAAGCAGCTAGGGGGGCTCGGGCAGAGGAAGAGGATCGCGTGA	.	PASS	PRECISE;SVMETHOD=Snifflesv1.0.12;CHR2=chr34;END=24869922;STD_quant_start=6.255664;STD_quant_stop=4.830459;Kurtosis_quant_start=3.977159;Kurtosis_quant_stop=4.888106;SVTYPE=INS;SUPTYPE=AL;SVLEN=59;STRANDS=+-;STRANDS2=16,14,16,14;RE=30;REF_strand=41,51;Strandbias_pval=0.527775;AF=0.245902	GT:DR:DV	0/0:92:30
chr34	24880903	104031	GTTCAACTTGGGCAGCCCTGGTGGCTCAGTGGTTTAGCGCCGCCTTCAGCCCAGGGTGTGATCCTGGGGACCTGGGATCGAGTCCCACGTCCGGTTTCCTGCAAGGAGCCTGCTTCTCTCTCTGCCTCTCTCTCTCTCTCTCTCTCTCTCTGTTTCTCATGAATAAATAAATAAAATATTAAAAAAAAAACTTTG	N	.	PASS	PRECISE;SVMETHOD=Snifflesv1.0.12;CHR2=chr34;END=24881106;STD_quant_start=4.474735;STD_quant_stop=2.362498;Kurtosis_quant_start=1.325088;Kurtosis_quant_stop=2.147789;SVTYPE=DEL;SUPTYPE=AL;SVLEN=-203;STRANDS=+-;STRANDS2=38,48,38,48;RE=86;REF_strand=49,56;Strandbias_pval=0.771402;AF=0.450262	GT:DR:DV	0/1:105:86
chr34	24910447	104032	AAAGCAATTCTAAGACCTTCCACAAACATCTAGCCTTCTAAAATGGAGAGGTGAATCCTTCTGCCTATACAAACAAGCTAGCTATTAGAGGGTGGTCGGGGTATGCTACTCTTAGGATTTCAGAGTGTCTTCAAACTGAAATCTCAATGTTCTCAGTAATGAAAAACCTGAGATCAGATGCTTATGTAAGGAAAGTGCTATTCACCCAGTAAATCCAAAAAAGCAAATGGATAATGCTGGCCATATTTTGCCTTTCTGACATTTCCTTGGGAATCTACAAGAACCTCCCCTATCCCCTCCCCCAATAAGACCATTTAAGTGTGTGTTAAGCAACTACAGAATACTAAATAAAAAGTTTGGCCAAAACCAACCATGAAGCTGCAAAAAAAAAAAAAAAAAA	N	.	PASS	PRECISE;SVMETHOD=Snifflesv1.0.12;CHR2=chr34;END=24910847;STD_quant_start=0.000000;STD_quant_stop=0.000000;Kurtosis_quant_start=6.786501;Kurtosis_quant_stop=10.076157;SVTYPE=DEL;SUPTYPE=AL;SVLEN=-400;STRANDS=+-;STRANDS2=35,29,35,29;RE=64;REF_strand=54,48;Strandbias_pval=0.873713;AF=0.385542	GT:DR:DV	0/1:102:64
chr34	24912011	104033	AGAAGTGCTGGGGGCCTCTGCCCCTCTCTCTCTCTCTCTCTCTCTCTCTCTGTGACTATCATAAATAAATAAAAAAAAAAAAAAAAAAATTAAAAAAAAAAAAAAAA	N	.	PASS	PRECISE;SVMETHOD=Snifflesv1.0.12;CHR2=chr34;END=24912118;STD_quant_start=2.212405;STD_quant_stop=2.102630;Kurtosis_quant_start=-1.375447;Kurtosis_quant_stop=-1.880775;SVTYPE=DEL;SUPTYPE=AL;SVLEN=-107;STRANDS=+-;STRANDS2=19,20,19,20;RE=39;REF_strand=55,60;Strandbias_pval=1;AF=0.253247	GT:DR:DV	0/0:115:39
chr34	24914922	104034	N	TATGAATAGTCTGGCCTTTTTTTTTAATTTTTTTTAATTAGTTGGATAGTCCACAGAGAGAGAGAGAAGAGAGAAGAGAGGCAGAGACACAGGCATAGGGAGAAGCAGCTCCATGCAACCGGGAGCCCGACGTGGAATTCGTATCCCGGTCCCCCCTCCAGGATCGCGCCCTGGGCCAAAATGCAGGCGCCCAAAGACCGCGTGTGGCACCCAGAGGAATCCCTGGG	.	PASS	PRECISE;SVMETHOD=Snifflesv1.0.12;CHR2=chr34;END=24914930;STD_quant_start=0.849837;STD_quant_stop=8.269757;Kurtosis_quant_start=3.785614;Kurtosis_quant_stop=4.885398;SVTYPE=INS;SUPTYPE=AL;SVLEN=216;STRANDS=+-;STRANDS2=13,23,13,23;RE=36;REF_strand=49,61;Strandbias_pval=0.439497;AF=0.246575	GT:DR:DV	0/0:110:36
chr34	24923344	104035	N	TTAAAAATCATTATCTGAAATAAATAAAAATAAATAAAATATAATAAAA	.	PASS	PRECISE;SVMETHOD=Snifflesv1.0.12;CHR2=chr34;END=24923351;STD_quant_start=1.163160;STD_quant_stop=3.694193;Kurtosis_quant_start=5.219408;Kurtosis_quant_stop=6.148819;SVTYPE=INS;SUPTYPE=AL;SVLEN=50;STRANDS=+-;STRANDS2=16,19,16,19;RE=35;REF_strand=44,47;Strandbias_pval=0.843812;AF=0.277778	GT:DR:DV	0/0:91:35
chr34	24940921	104036	N	TAGAAAAAGAAAAAACAAAACAAAAAAAGAAAGAAGAAGAAAAAAAAAGAAAAAGAAAAAGGAAAAGAACAAAAAAAAAAAAAAAAG	.	FAIL_NOTPRECISE	IMPRECISE;SVMETHOD=Snifflesv1.0.12;CHR2=chr34;END=24940946;STD_quant_start=14.373587;STD_quant_stop=25.504901;Kurtosis_quant_start=-0.593200;Kurtosis_quant_stop=-0.651886;SVTYPE=INS;SUPTYPE=AL;SVLEN=52;STRANDS=+-;STRANDS2=2,14,2,14;RE=16;REF_strand=40,47;Strandbias_pval=0.0130663;AF=0.15534	GT:DR:DV	0/0:87:16
chr34	24953512	104037	ATAGTATATATATATATATATATATATATATATATA	N	.	PASS	PRECISE;SVMETHOD=Snifflesv1.0.12;CHR2=chr34;END=24953544;STD_quant_start=0.000000;STD_quant_stop=0.316228;Kurtosis_quant_start=2.442636;Kurtosis_quant_stop=1.529498;SVTYPE=DEL;SUPTYPE=AL;SVLEN=-32;STRANDS=+-;STRANDS2=7,11,7,11;RE=18;REF_strand=54,57;Strandbias_pval=0.611818;AF=0.139535	GT:DR:DV	0/0:111:18
chr34	24963623	104038	CATGCAAAAAAAAAAAAAAAAAAAAAAAAAGT	N	.	PASS	PRECISE;SVMETHOD=Snifflesv1.0.12;CHR2=chr34;END=24963667;STD_quant_start=5.136596;STD_quant_stop=3.050851;Kurtosis_quant_start=-2.028415;Kurtosis_quant_stop=-1.928967;SVTYPE=DEL;SUPTYPE=AL;SVLEN=-44;STRANDS=+-;STRANDS2=28,24,28,24;RE=52;REF_strand=67,56;Strandbias_pval=1;AF=0.297143	GT:DR:DV	0/0:123:52
chr34	24979988	104039	N	ATCCAATCGGGTTGGTGCCCTTCTAAGCAGAGGAAGAACCAACACTGTCCCTCTCCC	.	PASS	PRECISE;SVMETHOD=Snifflesv1.0.12;CHR2=chr34;END=24979988;STD_quant_start=0.000000;STD_quant_stop=1.627882;Kurtosis_quant_start=16.523813;Kurtosis_quant_stop=8.144821;SVTYPE=INS;SUPTYPE=AL;SVLEN=55;STRANDS=+-;STRANDS2=20,20,20,20;RE=40;REF_strand=63,52;Strandbias_pval=0.713208;AF=0.258065	GT:DR:DV	0/0:115:40
chr34	25001094	104040	N	AGAAAAGTTTAAAAAAAAAAAAAAAAAAAAAAAAA	.	PASS	PRECISE;SVMETHOD=Snifflesv1.0.12;CHR2=chr34;END=25001097;STD_quant_start=1.264911;STD_quant_stop=2.756810;Kurtosis_quant_start=-1.161498;Kurtosis_quant_stop=-0.983254;SVTYPE=INS;SUPTYPE=AL;SVLEN=35;STRANDS=+-;STRANDS2=15,15,15,15;RE=30;REF_strand=56,48;Strandbias_pval=0.835923;AF=0.223881	GT:DR:DV	0/0:104:30
chr34	25026253	104041	CAAGTGGAATATATTTTTTTAATCTTTTTTTTTTTTTTTTAATTTTTATTTATTTATGATAGTCACAGAGAGAGAGAGAGGCAGAGACATAGGCAGAGGGAGAAGCAGGCTCCATGCACCGGGAGCCTGATGTGGGATTCGATCCCGGGTCTCCAGGATCGCGCCCTGGGCCAAAGGCAGGCGCCAAACCGCTGCGCCACCCAGGGATCCC	N	.	PASS	PRECISE;SVMETHOD=Snifflesv1.0.12;CHR2=chr34;END=25026463;STD_quant_start=2.345208;STD_quant_stop=2.469818;Kurtosis_quant_start=-1.297392;Kurtosis_quant_stop=-1.304157;SVTYPE=DEL;SUPTYPE=AL;SVLEN=-210;STRANDS=+-;STRANDS2=7,9,7,9;RE=16;REF_strand=50,55;Strandbias_pval=0.795557;AF=0.132231	GT:DR:DV	0/0:105:16
chr34	25035155	104042	AAAAACTTCCAGTTATGGGGATCCCTGGGTGGCGCAGCGGTTTAGCGCCTGCCTTTGGCCCGGGGCGTGATCCTGGAGACCCAGGATCGAATCCCACGTCGGGCTCCCGGTGCATGGAGCCTGCTTCTCCCTCTGCCTATGTCTCTGCTTCTCTCTCTCTGTGTGACTATCATAAAAAAAAAAAAAA	N	.	PASS	PRECISE;SVMETHOD=Snifflesv1.0.12;CHR2=chr34;END=25035340;STD_quant_start=3.196282;STD_quant_stop=3.097514;Kurtosis_quant_start=-1.320798;Kurtosis_quant_stop=21.760862;SVTYPE=DEL;SUPTYPE=AL;SVLEN=-185;STRANDS=+-;STRANDS2=37,37,37,37;RE=74;REF_strand=56,59;Strandbias_pval=0.882456;AF=0.391534	GT:DR:DV	0/1:115:74
```
