## Supplemental File S3 for "Dog10K_Boxer_Tasha_1.0: A long-read assembly of the dog reference genome": tasha.canfam.gapfilter.vcf (part 63 of 74)

```
chr34	25043677	104043	AAATTGATACATTGAGGAGGAGGAGGAGCAAGATGGCGGAAGAGTAGGGTCCCCAAATCACCTGTCTCCACCAAACTACCTAGAAAACCTTCAAATTATCCTGAAAATCTATGAATTCGGCCTGAGATTTAAAGAGAGACCAGCTGGAACACTACAGTGAGAAGAGTTCGCGCTTCTATCAAGGTAGGAAGACGGGGAAAAAGAAGTAAAGAAACAAAGGCCTCCAAGGGGGAGGGGCCCCGCGAGGAGCCGGGCTGAGGCCGGGGCGAGTGTCCCCAGGACAGGAGAGCCCCGTCCCGGAGGAGCAGGAGCTGCACCGACCTTCCCGGGGGAAAGGGGCTCGCGGGGAGGTGGAGCAGGACCCAGGAGGGCGGGGATGCCCTCGGGCTCCCGGGGACACTAACAGCAACTGCGCGCCCAGGAGAGTGCGCCGAGCTCCCTAAGGGCTGCAGCGCGGGCGGCGGGACCCGGCGGGACCCGGAGCAGCTCGGGGGCGGCTCCGCGGAGGGGGCTGCGCGGCCCCGGGAGCAGCTCGGGGGGGCTTCAGGCAAGAGAAAGAGGCTCCGTGCGGAGGGGGCTGCGCGGTTTCCAGGAGCAGCTCGGAGGGGCTCGGGCGGCGGCTCCGCGGAGGGGGCTGCGGGGCGGGAGCGCGAATCCAACAGCGCAGGCTCCGGAGCACAGGGCGCCGGGACACAGCCCAGGATCCCGCCTCCCCCGGGACAGGCAGAGGCCGGGAGGGCCCAGGACAGCGAGGACGCTCCTGCCCCAGCTGAGCACATCAGCGGCCCCGCCCGGAGCCTCCAGGCCCTGCAGACGGAGTTCCTGCCGGAGCTGAATCCAGGTTTCCAGACCTGGCCCCGCCACTGGGGCTGTTCCTCCTGCGGCCTCACGGGGTAAACAACCCCCACTGAGCCCTTCACCAGGCAGGGGCACAGCAGCTCCCCCAACTGCTAACACCTGAAAATCAGCACAGCAGGCCCCTCCCCCAGAACACCAGCTAGACGGACAACTTCCAGGAGAAGCCAAGGGACTTAAAGTACACAGAATCAGAAGATACTCCCCGGTGGTTCTTTTTTTGTTTGTTTTTGTTTTTGTTTTTGTTTTGTTTTGCTTTTTGATTTGTTTCCTTCCCCCACCCCCTTTTTTTCTCCTTTCTTCTTCTTTCTCTTTTTCTTCTTTTTTTTTTTTTTCGTTTTTTTTTTCTTCCCTTTTTTTTCTCTTTCTCTTTTCTTTCCTTCTTTCTCTCCTCTCTTTTTCTCTTTTTCCCAATACAACTTGCTTTTGGCCACTCTGCACTGAGCAAAATGACTAGAAGGAAAACCTCACCTCTTTTCCCAATACAACTTGCTTTTGCCACTCTGCACTGAGCAAAATGACTAGAAGGAAAACCTCACCTCAAAAGAAAGAATCAGAAACAGTCCTCTCTCCCACAGAGTTACAAAATCTGGATTACAATTCAATGTCAGAAAGCCAATTCAGAAGCACTATTATACAGCTACTGGTGGCTCTAGAAAAAAGTATAAAGGACTCAAGAGACTTCATGACTGCAGAATTTAGAGCTAATCAGGCAGAAATTAAAAATCAATTGAATGAGATGCAATCCAAACTAGAAGTCCTAACGACGAGGGTTAACGAGGTGGAAGAACGAGTGAGTGACCTAGAAGACAAGTTGATAGCAAAGAGGGAAACTGAGGAAAAAAGAGACAAACAATTAAAAGACCATGAAGATAGATTAAGGGAAATAAACGACAGCCTGAGGAAGAAAAACCTACGTTTAATTGGGGTTCCCGAGGGCGCCGAAAGGGACAGAGGGCCAGAATATGTATTTGAACAAATTCTAGCTGAAAACTTTCCTAATCTGGGAAAGGAAACAGGCATTCAGATCCAGGAAATAGAGAGATCCCCCCCTAAAATCAATAAAAACCGTTCAACACCTCGACATTTAATTGTGAAGCTTGCAAATTCCAAAGATAAAGAGAAGATCCTTAAAGCAGCAAGAGACAAGAAATCCCTGACTTTTATGGGGAGGAGTATTAGGGTAACAGCAGACCTCTCCACAGAGACCTGGCAGGCCAGAAAAGGCTGGCAGGATATATTTAGGGTCCTAAATGAGAAGAACATGCAACCAAGAATACTTTATCCAGCAAGGCTCTCATTCAAAATGGAAGGAGAGATAAAGAGCTTCCAAGACAGGCAGCAACTAAAAGAATATGTGACCTCCAAACCAGCTCTGCAAGAAATTTTAAGGGGGCCTCTTAAAATTCCCCTTTAAGAAGAAGTTCAGTGGAACAGTCCACAAAAACAAAGACTGAATAGATATCATGATGACACTAAACTCATATCTCTCAATAGTAACTCTGAATGTGAACGGGCTTAATGACCCCATCAAAAGGCGCAGGGTTTCAGACTGGATAAAAAAGCAGGACCCATCTATTTGCTGTCTACAAGAGACTCATTTTAGACAGAAGGACACCTACAGCCTGAAAATAAAAGGTTGGAGAACCATTTACCATTCGAATGGTCCTCAAAAGAAAGCAGGGGTAGCCATCCTTATATCAGATAAACTAAAATTTACCCCAAAGACTGTAGTGAGAGATGAAGAGGGACACTATATCATACTTAAAGGATCTATTCAACAAGAGGACTTAACAATCCTCAATATATATGCTCCGAATGTGGGAGCTGCCAAATATATAAATCAATTATTAACCAAAGTGAAGAAATACTTAGATAATAATACACTTATACTTGGTGACTTCAATCTAGCTCTTTCTATACTCGATAGGTCTTCTAAGCAAAACATCTCCAAAGAAACGAGAGCTTTAAATGATACACTGGACCAGATGGATTTCACAGATATCTACAGAACTTTACATCCAAACTCAACTGAATACACATTCTTCTCAAGCGCACATGGAACTTTCTCCAGAATAGACCACATATTGGGTCACAAATCGGGTCTGAACCGATACCAAAAGATTGGGATTGTCCCCTGCATATTCTCGGACCATAATGCCTTGAAATTAGAACTAAATCACAACAAGAAGTTTGGAAGGACCTCAAACACTTGGAGGTTAAGGACCATCCTGCTAAAAGATAAAAGGGTCAACCAGGAAATTAAGGAAGAATTAAAAAGATTCATGGAAACTAATGAGAATGAAGATACAACCGTTCAAAATCTTTGGGATGCAGCAAAAGCAGTCCTAAGGGGGAAATACATCGCAATACAAGCATCCATTCAAAAACTGGAAAGAACTCAAATACAAAAGCTAACCTTACACATAAAGGAGCTAGAGAAAAAACAGCAAATAGATCCTACACCCAAGAGAAGAAGGGAGCTAATAAAGATTCGAGCAGAACTCAACGAAATCGAGACCAGAAGAACTGTGGAACAGATCAACAGAACCAGGAGTTGGTTCTTTGAAAGAATTAATAAGATAGATAAACCATTAGCCAGCCTTATTAAAAAAAAGAGAGAGAAGACTCAAATTAATAAAATCATGAATGAGAAAGGAGAGATCACTACCAACACCAAGGAAATACAAACGATTTTAAAAACATATTATGAACAGCTATACGCCAATAAATTAGGCAATCTAGAAGAAATGGACGCATTCCTGGAAAGCCACAAACTACCAAAACTGGAACAGGAAGAAATAGAAAACCTGAACAGGCCAATAACCAGGGAGGAAATTGAAGCAGTCATCAAAAACCTCCCAAGACACAAGAGTCCAGGGCCAGATGGCTTCCCAGGAGAATTTTATCAAACGTTTAAAGAAGAAATCATACCTATTCTCCTAAAGCTGTTTGGAAAGATAGAAAGAGATGGAGTACTTCCAAATTCGTTCTATGAAGCCAGCATCACCTTAATTCCAAAGCCAGACAAAGACCCCGCCAAAAAGGAGAATTACAGACCAATATCCCTGATGAACATGGATGCAAAAATTCTCAACAAGATACTGGCCAATAGGATCCAACAGTACATTAAGAAAATTATTCACCATGACCAAGTAGGATTTATCCCTGGGACACAAGGCTGGTTCAACACCCGTAAAACAATCAATGTGATTCATCATATCAGCAAGAGAAAAACCAAGAACCATATGATCCTCTCATTGGATGCAGAGAAAGCATTTGACAAAATACAGCATCCATTCCTGATCAAAACTCTTCAGAGTGTAGGGATAGAGGGAACATTCCTCGACATCTTAAAAGCCATCTACAAAAAGCCCACAGCAAATATCATTCTCAATGGGGAAGCACTGGGAGCCTTTCCCCTAAGATCAGGAACAAGACAGGGATGTCCACTCTCACCACTGCTATTCAACATAGTACTGGAAGTCCTAGCCTCAGCAATCAGACAACAAAAAGACATTTAAGGCATTCAAAATGGCAAAGAAGAAGTCAAACTGTCCCTCTTCACAGATGACATGATACTCTACATAGAAAACCCAAAGACTCCACCCCAAGATTGCTAGAACTCATACAGCAATTTGGTAGCGTGGCAGGATACAAAATCAATGCCCAGAAATCAGTGGCATTTCTATACACTAACAATGAGACTGAAGAAAGAGAAATTAAGGAGTCAATCCCATTTACAATTGCACCCAAAAGCATAAGATACCTAGGAATAAACCTAACCAAAGATGTAAAGGATCTATACCTTAAAAACTATAGAACACTTCTGAAAGAAATTGAGGAAGACACAAAGAGATGGAAAAATATTCCATGCTCATGGATTGGCAGAATTAATATTGTGAAAATGTCAATGTTACCCAGGGCAATATACACGTTTAATGCAATCCCTATCAAAATACCATGGACTTTCTTCAGAGAGTTAGAACAAATTATTTTAAGATTTGTGTGGAATCAGAAAAGACCCCGAATAGCCAGGGGAATTTTAAAAAAGAAAACCCTATCTGGGGGCATCACAATGCCAGATTTCAGGTTGTACTACAAAGCTGTGGTCATCAAGACAGTGTGGTACTGGCACAAAAACAGACACATAGATCAGTGGAACAGAATAGAGAATCCAGAAGTGGACCCTGAACTTTATGGGCAACTAATATTCGATAAAGGAGGAAAGACTATCCATTGGAAGAAAGACAGTCTCTTCAATAAATGGTGCTGGGAAAATTGGACATCCACATGCAGAAGAATGAAACTAGACCACTCTCTTTCACCATACACAAAGATAAACTCAAAATGGATGAAAGATCTAAATGTGAGACAAGATTCCATCAAAATCCTAGAGAAGAACACAGGCAACACCCTTTTTGAACTCGGCCATAGTAACTTCTTGCAAGATACATGCACGAAGACAAAAGAAACAAAAGCAAAAATGAACTATTGGGACTTCATCAAGATAAGAAGCTTTTGCACAGCAAAGGATACAGTCAACAAAACTCAAAGACAACCTACAGAATGGGAGAAGATATTTGCAAATGACATATCAGATAAAGGGCTAGTTTCCAAGATCTATAAAGAACTTCTTAAACTCAACACCAAAGAAACAAACAATCCAATCATGAAATGGGCAAAAGACATGAACAGAAATCTCACAGAGGAAGACATAGACATGGCCAACATGCATATGAGAAAATGCTCTGCATCACTTGCCATCAGGGAAATACAAATCAAAACTACAATGAGATACCACCTCACACCAGTGAGAATGGGGAAAATTAACAAGGCAGGAAACAACAAATGTTGGAGAGGATGCGGAGAAAAGGGAACCCTCTTACACTGTTGGTGGGAATGTGAACTGGTGCAGCCACTCTGGAAAACTGTGTGGAGGTTCCTCAAACAGTTAAAAATATACCTGCCCTACGACCCAGCAATTGCACTGTTGGGGATTTACCCCAAAGATACAAATGCAATGAAACGCCGGGACACCTGCACTCCGATGTTTCTAGCAGCAATGGCCACGATAGCCAAACTGTGGAAGGAGCCTCGGTGTCCAACGAAAGATGAATGGATAAAGAAGATGTGGTTTATGTATACAATGGAATATTACTCAGCTATTAGAAATGACAAATACCCACCATTTGCTTCAACGTGGATGGAACTGGAGGGTATTATGCTGAGTGAAGTAAGTCAGTCGGAGAAGGACAAACATTATATGTTCTCATTCATTTGGGGAATATAAATAATAGTGAAAGGGAAAATAAGGGAAGGGAGAAGAAATGTGTGGGAAATATCAGAAACGGAGACAGAACGTAAAGACTGCTAACTGGGAAACGTACTAGAGGTGGTAGAAGGGGAGGAGGGCGGGGGGTGGGAGTGAATGGGTGACGGGCACTGGGTGTTATTCTGTATGTTAGTAAATTGAACACCAATAAAAAAAAATTAAAAAAA	N	.	PASS	PRECISE;SVMETHOD=Snifflesv1.0.12;CHR2=chr34;END=25050033;STD_quant_start=6.060803;STD_quant_stop=0.816497;Kurtosis_quant_start=18.782487;Kurtosis_quant_stop=12.554938;SVTYPE=DEL;SUPTYPE=AL,SR;SVLEN=-6356;STRANDS=+-;STRANDS2=29,31,29,31;RE=60;REF_strand=63,53;Strandbias_pval=0.524832;AF=0.340909	GT:DR:DV	0/1:116:60
chr34	25044976	104044	AGCAAAATGACTAGAAGGAAAACCTCACCTCTTTTCCCAATACAACTTGCTTTTGCCACTCTGCACT	N	.	FAIL_NOTPRECISE	IMPRECISE;SVMETHOD=Snifflesv1.0.12;CHR2=chr34;END=25045043;STD_quant_start=12.345039;STD_quant_stop=12.206556;Kurtosis_quant_start=-1.982759;Kurtosis_quant_stop=-1.968572;SVTYPE=DEL;SUPTYPE=AL;SVLEN=-67;STRANDS=+-;STRANDS2=17,13,17,13;RE=30;REF_strand=36,27;Strandbias_pval=1;AF=0.322581	GT:DR:DV	0/1:63:30
chr34	25069685	104045	N	GGCCACATTGACCCGCGGCCGCTTCACTGAGCTGTGGGCCTGCGTGACACTCCGGGCGTCACGTGAGGGCCCA	.	PASS	PRECISE;SVMETHOD=Snifflesv1.0.12;CHR2=chr34;END=25069693;STD_quant_start=2.813234;STD_quant_stop=4.081316;Kurtosis_quant_start=4.021032;Kurtosis_quant_stop=-0.806939;SVTYPE=INS;SUPTYPE=AL;SVLEN=72;STRANDS=+-;STRANDS2=31,39,31,39;RE=70;REF_strand=33,41;Strandbias_pval=1;AF=0.486111	GT:DR:DV	0/1:74:70
chr34	25123668	104046	CTGTTGTTTCTTTTTTTTTTTTTTTAATTTTTTTTTTTTAATTTTTATTTATTTATGATAGAGAGAGAGAGAGAGAGAGAGAGAGAGAGAGAGAGAGGCAGAGACACAGGCAGAGGGAGAAGCGGGCTCCATGCACCGGGAGCCCGATGTGGGATTCGATCCTGGGTCTCCAGGATCACGCCCTGGGCCAAAGGCAGGCACCAAACCGCTGCGCCACCCAGGGATCCCCAGGCT	N	.	PASS	PRECISE;SVMETHOD=Snifflesv1.0.12;CHR2=chr34;END=25123901;STD_quant_start=4.043877;STD_quant_stop=3.369413;Kurtosis_quant_start=12.601987;Kurtosis_quant_stop=-2.158809;SVTYPE=DEL;SUPTYPE=AL;SVLEN=-233;STRANDS=+-;STRANDS2=15,19,15,19;RE=34;REF_strand=39,40;Strandbias_pval=0.683404;AF=0.300885	GT:DR:DV	0/1:79:34
chr34	25125027	104047	N	GGACAATCTTTTATTTTATTTATTTTATTTTTTTTTATTTTTTATTCTTTTTCATTGGTGTTCAATTTACTAACTACAGAATAACCCCCAGCTGCCCGTCACCCATTCCACTCCCCCCCCGCCCTCCTCCCTTCTTCCACCCCTAGTTCGTTTTCCTAGAGTTTAGCAGTCTTTACGTTTCTGTCTCCCTTTCTGATTATTTCCCACACATTTCTTCCTCCCTTCCCTTTATATTCCCTTCACTATTAATTTTATATTCCCCCAATGAATGAGAAACATTAATTAATGGTTGTCCTTCTCCGACTTACTTTCACTCAGCCTAATACCCTCCCGTTCCACCACCTTTCGGAAGGCAAATGGTGGGTAGTTGTCATTTCTAATAGGCTGAGTAATATTCCATTGTATACATAAAACCACATCTTCTGTATTCCATTCCATCTTTCGTTGGGGACAACCGAGGTCTTCCACAGTTGGGCTTATCGTGGCCTGCTGCTAATAACATCGGGGCTTGCAGGTGTTCCCGGGCGGCTTTTCTTGCATTTGGTATCTTTGCCGTGGTTAAATCCCCCAAAAATAACAGTCTGCAATTTGCTGGTCGTTAGGGGGCAGGTATATCTTTTTAACTCTTTGAGGAAAACCTCCACCAGTTTCCAGAGTGGGCTGCACCAGTTCAAACATTCCCACCACACAGTTGTAAGGGGTTCCCTTTTCTCCGCCAAGG	.	FAIL_NOTPRECISE	IMPRECISE;SVMETHOD=Snifflesv1.0.12;CHR2=chr34;END=25125033;STD_quant_start=3.143621;STD_quant_stop=12.560442;Kurtosis_quant_start=4.913132;Kurtosis_quant_stop=1.735052;SVTYPE=INS;SUPTYPE=AL;SVLEN=690;STRANDS=+-;STRANDS2=17,17,17,17;RE=34;REF_strand=42,43;Strandbias_pval=1;AF=0.285714	GT:DR:DV	0/0:85:34
chr34	25152147	104048	N	CGTAGCCGGGTTTTATTTTATGTTATTTTATTTTAATTTTTATGTTTCTTTATGATGTCACCACCGAGAGAGAGAGGAGAGGCAGAGACACAAGGCAGCGGGAGAAGCAGCTCCATGCATCGGGAGCCCGACAGGGGATTCGATCCCGGGTCTCTCCGGGCGGCGCCCTGGCCAAAGGCAGCGCTAAACCGCTGTGCCACCCAGGGATCC	.	PASS	PRECISE;SVMETHOD=Snifflesv1.0.12;CHR2=chr34;END=25152158;STD_quant_start=1.037749;STD_quant_stop=7.780647;Kurtosis_quant_start=0.931973;Kurtosis_quant_stop=-1.164173;SVTYPE=INS;SUPTYPE=AL;SVLEN=214;STRANDS=+-;STRANDS2=12,15,12,15;RE=27;REF_strand=38,44;Strandbias_pval=1;AF=0.247706	GT:DR:DV	0/0:82:27
chr34	25156720	104049	ATAGTAGGGATCCCTGGGTGGCGCAGCGGTTTGGCGCCTGCCTTTGGCCCAGGGTGCGATCCTGGAGACCCGGGATCGAATCCCACATCGGGCTCCCGGTGCATGGAGCCTGCTTCTCCCTCTGCCTGTGTCTCTGCATCTCTCTCTCTCTCTGTGACTATCATGAATAAATAAATAAAATCTTTAAAAAAAAATGG	N	.	PASS	PRECISE;SVMETHOD=Snifflesv1.0.12;CHR2=chr34;END=25156917;STD_quant_start=4.123106;STD_quant_stop=4.415880;Kurtosis_quant_start=-1.635194;Kurtosis_quant_stop=-1.394794;SVTYPE=DEL;SUPTYPE=AL;SVLEN=-197;STRANDS=+-;STRANDS2=7,8,7,8;RE=15;REF_strand=46,44;Strandbias_pval=0.786966;AF=0.142857	GT:DR:DV	0/0:90:15
chr34	25165429	104050	N	AATATTTTAACTTTTTTTTTGGTTACATTTTTATTTATTTATGAGAGTCAAGCAGAGAGAGAGAGAGGCCAACAGGAGAACAGCAAGGGAGAAGCAGGCTCTCATGCACCCGGGAGCCCGACGTGGGGATCGACCCAGGGGCGCCAGGAGCGCGCCCTGGGCCAAAGGCAGGGACGGCCAAAACCGCTGCGGGCCACCCAGGGTTCC	.	PASS	PRECISE;SVMETHOD=Snifflesv1.0.12;CHR2=chr34;END=25165437;STD_quant_start=2.000000;STD_quant_stop=4.380354;Kurtosis_quant_start=3.353134;Kurtosis_quant_stop=4.511217;SVTYPE=INS;SUPTYPE=AL;SVLEN=201;STRANDS=+-;STRANDS2=18,15,18,15;RE=33;REF_strand=61,56;Strandbias_pval=0.845613;AF=0.22	GT:DR:DV	0/0:117:33
chr34	25208610	104051	N	ATCGTACTTAATGGATCCTGGTGGCGCAGGCGGTTTGGCGCCTGCCTTTGGCCCAGGGGGCGCGATCCTGAGAGACCCCCGGGATCGAATCCCACATCAGGCTCCCGGTGGCATGAGGCCTGCTTCTTCCCCCTCTGCCCTGTGTCTCTGCCTCGCTCAGTCTCTCTCGCTCTCCTATCATCAATAAAAAAAAAAAAAAAAAAAATTAAAAAATAAAATCTTTAAAGAAAAAAAC	.	FAIL_NOTPRECISE	IMPRECISE;SVMETHOD=Snifflesv1.0.12;CHR2=chr34;END=25208614;STD_quant_start=2.626785;STD_quant_stop=10.658330;Kurtosis_quant_start=6.329379;Kurtosis_quant_stop=-1.383455;SVTYPE=INS;SUPTYPE=AL;SVLEN=236;STRANDS=+-;STRANDS2=11,9,11,9;RE=20;REF_strand=53,45;Strandbias_pval=1;AF=0.169492	GT:DR:DV	0/0:98:20
chr34	25209945	104052	N	CATGGGATCCCTGGGTGGCGCGGCGGTTTTAACGCCTGCCTTTGGCCAGACACGTCCGGAGTACCTGGGATCGAATCCCACATCGGGCTCCCGGTGCATGGAGCCTGGCTTCTCTCTCTCGGCCTTCCCTTTCTCTCTCTCTCACTCTCTCGCTGTGGACTTCATAAATAAAAAACTTAAAAAAAAAAATAGGGCACTAAGCCCATTTATGAGGACCACCTCACAAACTAATACCTCTCTCCAAGGGCCATTCCTTTAAAAAAAAAAAAAAAAAAAAGACATCAG	.	PASS	PRECISE;SVMETHOD=Snifflesv1.0.12;CHR2=chr34;END=25209949;STD_quant_start=4.449719;STD_quant_stop=9.823441;Kurtosis_quant_start=2.363595;Kurtosis_quant_stop=1.495143;SVTYPE=INS;SUPTYPE=AL;SVLEN=291;STRANDS=+-;STRANDS2=10,6,10,6;RE=16;REF_strand=49,43;Strandbias_pval=0.591464;AF=0.148148	GT:DR:DV	0/0:92:16
chr34	25216585	104053	N	TCCTTCTCTTCTCTCTTCTTTACTATTCTTCTTTTTTTTGGGCCTAATAAGAGAATATTTATTGTCTCAAAAGTTCTGGCAATCTGAAGTCCAAAAAAATCAAGGGCTCCTTACAGGGTGGTTCCTTCGGGGAAGAAGTGGTTTCAGGTCTCTGACCAGCTTCTGGTGCTTGGCAGCAATCCTTGATTGCCTTTGGTTGTGCATCCCAAGTCCCTTCTCTGCCTCCATCTGCACATGCATTCTTCCTGTAGCGTTTTCTCTTTGTTCTCAGTATCACCAGTTTTTTCCCTCCACATCAAGACACCAGTTATTGTACTCAGGAAGGACCCACCTGAATCCAATATAGCCTCATCTTCTTTTATACCTCCAGAGATCCAACCAGGGAGAGGAACTACTTTTCTTTACTCCACTAGGTCTTTCCTTTCCACTCTAAGGCGTCCCCTTTAACATTCTTGTAGGTGGTTAGTAGTCACCAACTCCTTAATTTTTGTTGTTGGGAAAACTCTTTCTGTCTATACTGAATGGTAAGCTTTGCTGGATCGGAGTATTCTTGGCTGCAGATTTTTCCTTTCAGCACTTGAAATATCATGCCACTCCTGGCCAGCAAATTTCTGCTGAAATAAAAACAAAAAAACAAAAAACCAAAAAAACCGTTGCTTAGCCCTATGGGGTTTCCTTCTGTGTAACTGTTTATTTTTCTCTTGATGCTTTATAATTTTCTCTTCTATCACTACCTATTGCCATTTAATTACTATGAATCTGGTGTGGGCTGTCTTGGTGATTTTTTGGGGAGTTCTCTGCGATTCCTGGATATGTATTTCTGTTCTTTTCAGATTCTGGAAGCTTCAGGTCATTATTTCTTCAAAAACTTTTCTTCGCCCCCCCATCCTTCCAGGATCCTATAATTAGAATTTATATTGCTGCAGGTTTCTGAGTTACCTCATCTATTTTATATTTTGTATTATTTTTTTTTCTTTTGTTCCAGTTCAGCGGATTTGCTTCTGACTCCTGTCTCCAGGTTGCTTGGATCCTTCTTCTTCCTCTTGTCTACTATTATCCCTCCATATCTCTTATTTATTGGGTTCTTCCTTTCTGATTGGTTTCTTTTCTATTTTCTCTATCTTGTTCAAGGTCTAAACTAAGCGTCCTCCACTCAAAAATCTTCTCAAGTCTTGTGAGTTTCTTTCGACCTACTTAAATTCTCTGTCCATACTTATTTCTGTTTCATTACCTGTCTTGCTGTGGTTTGTCTTGTTCTTTCATTTGCAGACATACCTCTGTTCTCCCTCATTGTCTAACTCTCTTGTCTGTTTTCTATTGCATTAGCGAAAATAATTGATGTCTCCTGCCTTTGCAAATAACTGAATTATGAAGAAAGGGGTTTTTTAGTGTCTGTAGTGATAGCTCTGTCACCAGAACCTGGGAACTCCGGGGGTGTCCTATGGGGCAAAAGTCACTCTGTAGGTAGTGCTGGCCCCTGTTGATGCTGCTTGATAATCCACATTTGTGGCACTGCTTTAGATCGCTCTGGCCAGGGCATATTGAAGGAGCAAGCCGCATACGAATGAGGGACTAGACTTGAGGTTGTTAGCCAAGGTGTGTTGCAGTTTCTTCTGTGGAACGGGACGGAGCACCTCAGAGAACTCTGCTTGTCGGGCTGGAGAGATTGAGTCCACAGGAGAGTGCAGGGGACATCGCCTGTTATGGATAAACAAATTTTGAAGTTCTGCTGTGTGAGAGTAGCACCTGGGGATGAGGCTGGCTCAAGGGTCCAAGCTCTTGCAGGCGAGCAGGTGGCAGGGCGTGCTGTTGGCAGTTAGCGTGGAAAGTATTGGCCACTGTGCTAGTTCTGTAGATATCTGTGTGTCTAGGCGAGGGGGGCAGGGGCAGGAAATGGCCACCTTGGCGCGGTTCCTTTGTTCTTAGCGAAGTTCCTCAGGATTCCTGCCCTACCGCACAACTCTGAGTAGTAAATCAATCTTTCTGCTTACCCCATGCATTTTCAAAGTGTTCCTTCTCTCCTGCTGTGCGTCTCTTACGGGTAGGGACTCCATGTCCCCTCACTCTTAGGGTCTCTTCAGAGTTCGCGCCCACTGATTTATAAATATTTATTTTATCAAAAGTTCCAGGTCATAAGCCCCAATGATTTTAAGAAATCCTCAAAGTTTGCCCTCCTCTGATTTTCAACGTACCTGTTATGGGGATTTGTGTCCTTCTCTGTGGGGTACCCATGCCTGGGTACTTGATGTGAGAGTTTATTTCTGTCTATTCTTTAGCCGTGGGATCCTTCCCTTCCATTGACAGTCCGTGTTGTTTAGCTCCTGATGGTGTGGGGTCTCCACCCTTCCTACCCTCCTTTGATGTGGTTCTCTCACACATTTCTGCTGTGGAGAGGTCTATTCTGCAATCTTTGGGTCAGTTTTCGGATTCTGCTACATTGATTATGGGTATATCTATTGTATCCTGTGGATGCAGGTGAATTTAGGATCTTCCTAGTCTGTCCTCTTTTCAACTTCCTAGTCCTGTCACATGAAGTTTGCTACATGTGATTTTTAAGGCGGTTGCGAGTTGTGTTTTCTAAACCCCTGGATCCATTTGTAGTGGGAATGTTGGTATCTACCTGACCACTCCATTGATGTTGTATGGATTTCATGAGTAAAGCTCTCTCAACTTGGCTTTGTTCCTTGGCCTGAGGCGCAATTATTCAATAAATGAATGTTGAGTGAAAGAATGACTGAATAAGTGAGGGTCACTGTTTCCCACCACATTGTAAATTTTCTTCTAGCATGTCTAGGAAATGTTGCAATTATAGATGTGTTGTTGGTTTGTGGATACTTGTTTAATATTTTTGATTTGACCTTTGCTTAACTATAAAAAATGACCTATAGCTAACTATATTTTTAGCACAATTATCTAGAATCACGATAAACTCACATGGAATTAAGGGGCACGGGTGGGCTCAGTGGGACTGTCCCTCGCCTCAGGTCATGATCTCTGGGTCATAGGATGAGTCCTGCATTCAGGCTCCCTGTAGGGCGCCTGCTTCTCCCTCTGCCTATGTCTCTAACTTTTTTCTGTTTTTCTCATGCCTAAGTAAAAAAATCTTTTACAAACGACAGGTAAAATATTCTAGATTCCTCCTTCATGTTTCCTCAGGTGTGTTGTTCAATAATATCAGACTAATTCATCCCTTTTCCTATATCACACTCTGTTCTTGTGTTTCCCTTATAGATGAAGTACAGGTATATAAAACTTCCCTAAGTTAGATCTAGACGATAAGTGATAACAGGAGTAATTCTAGGATACATTTGGGCCATCCATGGGAAGAAATGAGTGGCGCTATTCTTAGGACAGGAAGTTAAAATTCTTGCTGTTTATTTATTTACAACTACACTGAGCCCCCCCCCCTTCCTATGCATGCACTATGCTAGCTATCTGAAGAAAGAAAAAGGATGGCGAACAAACCAACAGATTACTCTCCATAAAGTCTATACATCTCTTTTGAACAGCAATTTTAAAAAGCTATGGAAAATAGGGACTTTTTGCAAAACACACAAACAAAAAACAAACTGAACTGAAAGCCCAAAAAGTTTAAAGTTATTGGCGGATGACTATAAGCACCTCTTGCACCAATAAGTTTATACATATAAACTATATGTATATGATATACGACATATCTAGTATACATCTAGTACATATAATATGTGCGAGGAAGGGAAATTAAACAGGTAATTAACATTATAATCGAGGTGTGCCTGGGTGGCTTCACGTGGTTTAGCATCTTCTTTGTTTTGACTCAGGTCATTATTTCATGGGTCATGAGGATCCGTCCACCCTTGGGCTCCATATTCCTTGGGGAGTCACTTAAAGTTTCCTCCCCTCGTACCACCCCCCTCTCGCCCTTTCAATAAGTCACCCTTTAAAAACAAACTGTAATGGAAAGAGATTTCGATTAGGGACAGAGGTTGCTCGGAGGATTGTGTGAGAACAGTTAGGATAAGCCTAAGATTCAGGATCAGTCAGCATTAGTCATGGCCCAAAGGAAGTATAGAGCATTTCTAGACAGAGGGACGTTTTCCCAAGCCTAAGTAGCCCAAGGACCTGCCGCATTTATAGGCAGGGATTCAGGTGGTAGATGTAAGTCTAGAGAAGTCAGCAGGACAGGGTGATTCATAGCTTTTGTAGACAAAATGAAAGGGCTTACTTTTTTAAACAAACTCCCCAGCTTTTTTGAGATGAAATATGGACTATCTGTTTTCAGATCTACAACATTATATTGCTAATGGATACATTACACAATTATTCCTATACTAGCTAGTTCACATAGTCCAGATATTGTTCTCTTGGGCTGTGTGTGTGTGGTGTTGTGGTGATAACATTTAGGATCTACATTTCAGCAATTTTAAGTATATAATCAGTATTGTAACATATCACCATGCCTTGTACATTAGAGACCTAGAACTTCGTTTTCTTCTATCTGAATTTTGTGATACTTGTACCAATACTCCCCATTTTGCCACACCCCAGAACCTCGTAGCTACCATCCTACTTCTAGTCTATGAGTTTGGCTTTTTCGGTTCAGTGTATTAAGTGAGCTCATAAAGATTTGTCCTTTCTCCTATTATTAGTATAATGCTCTCATGGTCCATGCTACTGTTTCTACTCTTGCGCTCTTGTGCCAAATGCTTCAAGTGACATGGGCGATATGAGACATCTCTTGAAATACTAATTTTATTTCTTTTGGATATATTATCAAGACGGGCTGATGGTCCTTGGTGTTTCACTTTTAAGTTTCTGACGAGCCTCCTTAG	.	FAIL_NOTPRECISE	IMPRECISE;SVMETHOD=Snifflesv1.0.12;CHR2=chr34;END=25216584;STD_quant_start=3.178050;STD_quant_stop=146.409699;Kurtosis_quant_start=6.770382;Kurtosis_quant_stop=-1.414305;SVTYPE=INS;SUPTYPE=AL,SR;SVLEN=4918;STRANDS=+-;STRANDS2=7,13,7,13;RE=20;REF_strand=33,40;Strandbias_pval=0.455768;AF=0.215054	GT:DR:DV	0/0:73:20
chr34	25222461	104054	N	TTTAATTTTAGTTATTGTATTTTATGTATTTTGG	.	PASS	PRECISE;SVMETHOD=Snifflesv1.0.12;CHR2=chr34;END=25222464;STD_quant_start=5.317894;STD_quant_stop=6.212890;Kurtosis_quant_start=5.718379;Kurtosis_quant_stop=4.842070;SVTYPE=INS;SUPTYPE=AL;SVLEN=35;STRANDS=+-;STRANDS2=25,25,25,25;RE=50;REF_strand=37,38;Strandbias_pval=1;AF=0.4	GT:DR:DV	0/1:75:50
chr34	25248868	104055	TTTTTTTTATTTTATTTATTTTATTTATTTTTATTTTTATTTTATTTTTTTACTTTTTTTTTCTTTCAGGT	N	.	PASS	PRECISE;SVMETHOD=Snifflesv1.0.12;CHR2=chr34;END=25248937;STD_quant_start=1.802776;STD_quant_stop=1.354006;Kurtosis_quant_start=2.706313;Kurtosis_quant_stop=-0.030143;SVTYPE=DEL;SUPTYPE=AL;SVLEN=-69;STRANDS=+-;STRANDS2=15,10,15,10;RE=25;REF_strand=37,29;Strandbias_pval=0.814838;AF=0.274725	GT:DR:DV	0/0:66:25
chr34	25253014	104056	N	AAACTGTTATCTGGGATCCCCGGGGTTGGCGCAGCGGTGTGGGCGCCGTGCCTTTGGCCGCAGGGAGCCGATCCGGGAAGACCCGGGAATTGGCGAAATCCCAACGCGGGCTCCCGTGCATGGAGCCCGCGTCGTCCCTCTGCCGTGTCCTGCCGCTCTCCTCTCGCGTATCTCTCTCGCTCCTTGTGACTATCAATGAATAATAATAAAATCCTTTTTTAAAAAAAAAAAAAAA	.	PASS	PRECISE;SVMETHOD=Snifflesv1.0.12;CHR2=chr34;END=25253023;STD_quant_start=2.052873;STD_quant_stop=5.365232;Kurtosis_quant_start=1.951377;Kurtosis_quant_stop=2.131504;SVTYPE=INS;SUPTYPE=AL;SVLEN=226;STRANDS=+-;STRANDS2=13,15,13,15;RE=28;REF_strand=36,33;Strandbias_pval=0.658483;AF=0.28866	GT:DR:DV	0/0:69:28
chr34	25277396	104057	N	CAGAAGATGTGGTTTCTGTAGTTACAATTGGAATCTTATCAGCCTATAGAAATGACAAATACCCACCTTGCTTCAAGTGGGATGGAACTGGAGGGTAATTACTGCTCGTGAAAGTAAAGTCAGTGGAGACGACCAACATTATATTGTTTCTCTTTCCTTTGGGGCAAATATAAATATAGGTGAAAGGTAATATAAGGGTTAAGGGAGAAGAAATGTGTGCGGAAATATCAGAAAGGGAGGACAGAACGTCAAGACTGCCTGCACTAACTCTGGGAAACGACTAGGGCCGTTGTAGAAAGGGGAGGAGGGGGGCGGGGGGGGGGGGGGTGGGTAGTGAATGGGTGCTGGGCACTCTGGGGGGTTTTCTGTATGTTAGTACATTGAACACCAAATAACACATAAATTAAAACAAAAAAAAAGGACGTTGAATGTTCCCCTTATCCCTCCATCTTAAGAGTTTGATCAGGAAATGGTGCTGTATTTTGTCAAATGCTTTCTCTGCATCTATTGAGAGGATCATATGGTTCTTGTCTTTTCTCATCTTGAGTTGATCTATCACATTGATTGCTTTACGAGTGTTTAACCCAGCCTTCATTTCCACGGGATAAATCCCACCTGGTCCACTGTGAATAATCTTAATGTTTGTTGGATCCTTAGCTAGGATTTTGATGAGAATTTTTGCATTGTGATTCCTCAGGCTATTGTTCTACTTAATTCTTCCTTTTTGGTGGGGTCTTTCGTCTGGTTTGGAATTAAGTGATGCTGTTTTTTTCTGGGGGGGCCTCCTAAAATGAGTTTTGGAAGTCTCCTTGTCCCTTTCTATCTTTCAGAACTGCTTATAGAAATAGCGTATGTTTTTTTTTTCTTCTTTAAATGGTTGATAGTAGAATTTTCCTCTGGGGCAGCCCTCAGAGAGTTTGGACAAATAATCATAAGATTTGTGTGGAATCAGAAAAAAA	.	FAIL_NOTPRECISE	IMPRECISE;SVMETHOD=Snifflesv1.0.12;CHR2=chr34;END=25277397;STD_quant_start=0.577350;STD_quant_stop=19.089264;Kurtosis_quant_start=11.808902;Kurtosis_quant_stop=2.265035;SVTYPE=INS;SUPTYPE=AL,SR;SVLEN=1736;STRANDS=+-;STRANDS2=14,16,14,16;RE=30;REF_strand=0,0;Strandbias_pval=1;AF=1	GT:DR:DV	1/1:0:30
chr34	25391170	104058	N	GGTGTGTATTTAGTTCGTTTTTTTTTTTTTTAATTTTTATCTTATTTATGTCGTTACAGAGAGCGCGAGAGGCGCAGAGACACAGCAGAGGGAGAAGCAGGCTCCATGCACCGGGAGGCCCGATGTGGGATTCGATTCCCGGGTCTCCCGGATCGCGCCTGCGGGCCAAAGGGCAGCGCCCGCCAAAACCCTGCGCCACCCGGGCTCCC	.	PASS	PRECISE;SVMETHOD=Snifflesv1.0.12;CHR2=chr34;END=25391176;STD_quant_start=2.813657;STD_quant_stop=5.552777;Kurtosis_quant_start=-0.637425;Kurtosis_quant_stop=7.896755;SVTYPE=INS;SUPTYPE=AL;SVLEN=207;STRANDS=+-;STRANDS2=24,24,24,24;RE=48;REF_strand=41,49;Strandbias_pval=0.72068;AF=0.347826	GT:DR:DV	0/1:90:48
chr34	25400155	104059	TTTTTTTGTTTGTTTTTTTTTAAAATTTTTTTTTTTATTTATTTATGATAGTTACAGAGAGAGAGAGAGAGGCAGAGACACAGGCAGAGGGAGAAGCAGGCTCCATGCACCGGGAGCCCGATGTGGGATTCGATCCCCGGTCTCCAGGATCACGCCCTGGGCCAAAGGCAGGCGCCAAACCACTGCGCCACCAGGGATCCCAGTGTTTG	N	.	PASS	PRECISE;SVMETHOD=Snifflesv1.0.12;CHR2=chr34;END=25400376;STD_quant_start=3.224903;STD_quant_stop=3.435113;Kurtosis_quant_start=8.302233;Kurtosis_quant_stop=-1.282041;SVTYPE=DEL;SUPTYPE=AL;SVLEN=-221;STRANDS=+-;STRANDS2=39,42,39,42;RE=81;REF_strand=48,55;Strandbias_pval=0.882278;AF=0.440217	GT:DR:DV	0/1:103:81
chr34	25445265	104060	N	AAAATATCATTGTTATTAGTCATTTAGTCATTTGTATTTGTA	.	PASS	PRECISE;SVMETHOD=Snifflesv1.0.12;CHR2=chr34;END=25445265;STD_quant_start=0.000000;STD_quant_stop=0.836660;Kurtosis_quant_start=7.823695;Kurtosis_quant_stop=7.328697;SVTYPE=INS;SUPTYPE=AL;SVLEN=42;STRANDS=+-;STRANDS2=21,20,21,20;RE=41;REF_strand=49,39;Strandbias_pval=0.705674;AF=0.317829	GT:DR:DV	0/1:88:41
chr34	25447398	104061	N	ATGTCATGTGTTCGTTTTTTTTTTTTTTTTTTTTTTTGTTTTTTGTT	.	PASS	PRECISE;SVMETHOD=Snifflesv1.0.12;CHR2=chr34;END=25447409;STD_quant_start=2.558409;STD_quant_stop=4.467051;Kurtosis_quant_start=8.325526;Kurtosis_quant_stop=6.998252;SVTYPE=INS;SUPTYPE=AL;SVLEN=39;STRANDS=+-;STRANDS2=28,16,28,16;RE=44;REF_strand=49,43;Strandbias_pval=0.273011;AF=0.323529	GT:DR:DV	0/1:92:44
chr34	25458483	104062	TCTTCTCTTCTCTTCTCTTCTCTTCTCTTCCCTTTTTT	N	.	STRANDBIAS	PRECISE;SVMETHOD=Snifflesv1.0.12;CHR2=chr34;END=25458527;STD_quant_start=4.438468;STD_quant_stop=4.024922;Kurtosis_quant_start=-1.360200;Kurtosis_quant_stop=0.294171;SVTYPE=DEL;SUPTYPE=AL;SVLEN=-44;STRANDS=+-;STRANDS2=0,13,0,13;RE=13;REF_strand=25,27;Strandbias_pval=0.000957502;AF=0.2	GT:DR:DV	0/0:52:13
chr34	25458774	104063	N	AATGAGAAAGGACCTTCAAGTTCTTTTTTTTTTTTTTAAACCATTTTGTGTTGTTCTTGTTGTTCTTTTTTTTTTTTTTAAATTTTTATTTATTTCCATGATAGTCACAGAGAGGAGGAGAGAGAGGCGCAGAAGACAACAGGCACGAGTGGAGAAGCAGGCTCAGGCCACCAGGAGCCCGCGTTGGCTTCGCTCCCGGGTCTCCCGGATCGCGCCCTGGGCCAAAAGAGCGCCAAAACCGCTGCGCCACCAGGGAATCCCC	.	PASS	PRECISE;SVMETHOD=Snifflesv1.0.12;CHR2=chr34;END=25458778;STD_quant_start=6.782330;STD_quant_stop=9.543759;Kurtosis_quant_start=-1.286792;Kurtosis_quant_stop=-1.485094;SVTYPE=INS;SUPTYPE=AL;SVLEN=256;STRANDS=+-;STRANDS2=13,11,13,11;RE=24;REF_strand=20,26;Strandbias_pval=0.455037;AF=0.342857	GT:DR:DV	0/1:46:24
chr34	25466919	104064	N	CTAGCACAATTTTTTTTTTATTTTTTTTATTGGTGTTCAATTTACTAAACCTTACCGATAACCACAGTGCCCCATTCACTCCCACCCCCCGCCCTCCTCCCCTTCCCAACACCACTAGTTCCGTTTCACAGAGTTAGCATCTTTACGTTCTGTCTCCCTTTCTGACATTCCCACACATTCTTCCCCCTTCCCTTATATTCCCTTTCACTATATCTTCTATTTCCCCAAATGAATTGAGACCATATAATGTTTGTCCTTTCTCCCCCGACTGGCTTTTACTTCCACTCAGCATAATACCCTCCAGTTCCATCCACGTGAAGCAAATGGTGGGTATTTGTCATTTCTAATAGTTCTGAGAATATTCATTGTATACATAAACCACCTCTTCTTTATTCCCTTCATTCTTTCGTTGGACACGAGGCCTACTGCCACCGTTTA	.	PASS	PRECISE;SVMETHOD=Snifflesv1.0.12;CHR2=chr34;END=25466919;STD_quant_start=2.304886;STD_quant_stop=5.117372;Kurtosis_quant_start=10.412037;Kurtosis_quant_stop=2.994308;SVTYPE=INS;SUPTYPE=AL,SR;SVLEN=433;STRANDS=+-;STRANDS2=14,18,14,18;RE=32;REF_strand=35,41;Strandbias_pval=1;AF=0.296296	GT:DR:DV	0/0:76:32
chr34	25493903	104065	N	AAATTGTAAAAACAAAAAAATAAAAAACAAACAAAAAAC	.	PASS	PRECISE;SVMETHOD=Snifflesv1.0.12;CHR2=chr34;END=25493909;STD_quant_start=0.707107;STD_quant_stop=2.565801;Kurtosis_quant_start=8.684742;Kurtosis_quant_stop=8.449012;SVTYPE=INS;SUPTYPE=AL;SVLEN=35;STRANDS=+-;STRANDS2=14,11,14,11;RE=25;REF_strand=59,54;Strandbias_pval=0.826161;AF=0.181159	GT:DR:DV	0/0:113:25
chr34	25518294	104066	N	GGCGTGGGGGGGGGGGGGGGGGGGGGAGGGGGGGAGCGGGGGGGGGGGGGGGGGGGGGGGGGGGGGGGGGGGGGGGGGGGGGGGGGGGGGGGGGGGGGGGGGGGGGGGGGGGGGGGGGGGGGGGGGGGGGGGGGGGGGGGGGGGAGGGAAGGGGGGGGGGGGGGGGGGGGAGGAGGGGGGGGGGGGGGGGGGGGAGGGGGGGGGGGA	.	FAIL_NOTPRECISE	IMPRECISE;SVMETHOD=Snifflesv1.0.12;CHR2=chr34;END=25518358;STD_quant_start=0.894427;STD_quant_stop=66.625070;Kurtosis_quant_start=4.850709;Kurtosis_quant_stop=2.734718;SVTYPE=INS;SUPTYPE=AL;SVLEN=125;STRANDS=+-;STRANDS2=19,0,19,0;RE=19;REF_strand=59,50;Strandbias_pval=4.90471e-05;AF=0.148438	GT:DR:DV	0/0:109:19
chr34	25518517	104067	CCATATGTTTCTTTTTTTTTTTTTAAAGATTTTATTTATTTATTCATGACAGTCACAGAGAGAGAGAGAGAGGCAGAGACACAGGCAGAGGGAGAAGCAGGCTCCATGCACCGGGAGCCCGATGTGGGATTCGATCCCGGGTCTCCAGGATCGAGCCCTGGGCCAAAGGCAGGCGCCAAACCGCAGCGCCACCCAGGGATC	N	.	PASS	PRECISE;SVMETHOD=Snifflesv1.0.12;CHR2=chr34;END=25518719;STD_quant_start=1.480644;STD_quant_stop=1.300887;Kurtosis_quant_start=-1.555758;Kurtosis_quant_stop=-0.830768;SVTYPE=DEL;SUPTYPE=AL;SVLEN=-202;STRANDS=+-;STRANDS2=27,26,27,26;RE=53;REF_strand=55,50;Strandbias_pval=0.86797;AF=0.335443	GT:DR:DV	0/1:105:53
chr34	25532555	104068	N	TTTCTTCTTCTCTTCTTCTTTGATCTTCTTCTTCTGTCTGCTACTTTCGTACG	.	FAIL_NOTPRECISE	IMPRECISE;SVMETHOD=Snifflesv1.0.12;CHR2=chr34;END=25532573;STD_quant_start=41.092578;STD_quant_stop=41.154587;Kurtosis_quant_start=-0.360447;Kurtosis_quant_stop=-1.498483;SVTYPE=INS;SUPTYPE=AL;SVLEN=55;STRANDS=+-;STRANDS2=8,2,8,2;RE=10;REF_strand=53,46;Strandbias_pval=0.180457;AF=0.0917431	GT:DR:DV	0/0:99:10
chr34	25534006	104069	CTGTTGATGATCCATGATATATTATTTATATGTCTTAATAATTGTTCAAAGGTAGACTCAGCCTAACAACTTGAGGATAATTAGAAAAGAATATCAAACTTCAGTGCCTTAGAGCAATTCATACAAATTTATCCATTTTAAGTTTTATTGGAATTACTAGGAATATCAACAAAGGCATTGTATCTGGACTTCAGTATGACTTTGAAGTTTTTTTTCCTGTTATCTTTGAGAAGATAAAAAACTGTGGATGAAATAATAATACAAATTGGTACATTTCTACTGATTAAGTAGCCTTATCAAAATAGTGTTAACTAGGGATGCCTGGGTGGCTCAGCGATTGAGCATCTGCCCTCTGCTCAGGGCATGATCCTAGGATCCAGGATCGAGTCCCACATCAGGCTCCCTGAGAGGAGCCTGCTTCCCCCTCTGCCTACATCTCTGCCTCTCTGTGTCCCTCATGAATAAATAAAATAGATCTTTTAAAAAAGTGTTAACTAATTAATCAGAGTTAGCCTGGAGATAAGTTTCTAGTGATGTGCAATAGGTTTCTGTTATTTTTATCAATGATCTTAAATATAAATTTTTCCTACCTCTTATTTTATAGTTGAGGAAATTTCATTCAGGAGAGGAGAAACATGCTATCAAAAGTCAGATAGTAGGACAGCTGCAAAGTTGGAGCTAGCAGGTTTTTTGATTACCAGGCAAGGGACTTTCTACTGGGGTAAGTGGTCTACAAGGAACCCCAATGCTAACTAATCGATGGAAATTTTATAAAGAAATGTTTTAATTTAAAATAAGTGTAACTTTTTAAACTTTGGAGCTCTCCTTCAATGATATTAGCCTCCTTATACAGCAATGAACTTCTCATCATCAGAAATATGCATGAACAAACTGGATATTCTACATCAGAGATGATGCAGAATGAGACCATATAGTGTGTGTGTGTGTGTGTGTGTGTGTGTGTGTGTGTGTGTGTGTGTGTCTAGTAGTTGGACTAACTGATCTCTAAAATCTCTTTCAATTTGAACATGGAAAGGGGACATTAGTGCACTGTTTTCTCCTTAAAAAAGAGAATGAGAATAATTTCTTCATTCAACAAACATATATTGGGTGCATGTTCAAGGCATTGTGTGATTGTCAGAACTGGTATTACCCGAATTTGACTGAGCCCCCTGAGAAACTACTCACTTGAGAAGGAGTAAGAAAGGGGGAAATTGAGAAATGAGTTAAGATGGAGGATGGGAAAAAATCATTAAGGGAAGTGGGGTAAAATGCATCATTTGAATCTATTTGGGAAGGGAAAACAAGGTTAAAGGGGAAAAAAGTAAAACCACTGTTATAATTTATCTCATCATTATCTCTGACATGGAGATATTTC	N	.	PASS	PRECISE;SVMETHOD=Snifflesv1.0.12;CHR2=chr34;END=25535384;STD_quant_start=0.277350;STD_quant_stop=0.000000;Kurtosis_quant_start=3.403103;Kurtosis_quant_stop=6.037183;SVTYPE=DEL;SUPTYPE=AL,SR;SVLEN=-1378;STRANDS=+-;STRANDS2=10,16,10,16;RE=26;REF_strand=48,49;Strandbias_pval=0.379487;AF=0.211382	GT:DR:DV	0/0:97:26
chr34	25554571	104070	N	GAAAAGGAAGGAAAGAAAGGAAAGGAGGAAGAAGGAAGGAAGGAAGAA	.	FAIL_NOTPRECISE	IMPRECISE;SVMETHOD=Snifflesv1.0.12;CHR2=chr34;END=25554578;STD_quant_start=13.595342;STD_quant_stop=14.778926;Kurtosis_quant_start=-0.566562;Kurtosis_quant_stop=-1.009999;SVTYPE=INS;SUPTYPE=AL;SVLEN=42;STRANDS=+-;STRANDS2=15,10,15,10;RE=25;REF_strand=56,49;Strandbias_pval=0.656533;AF=0.192308	GT:DR:DV	0/0:105:25
chr34	25576928	104071	AAAAGAAATGAAAACACTGGGATCCCTGGGTGGCGCAGTGGTTTGGCGCCTGCCTTTGGCCCAGGGCAGGATCCTGGAGACCCGGGATCGAATCCCACGTTGGGCTCCCGGTGCATGGAGCCTGCTTCTCCCTCTGCCTGTGTCTCTGCCTCTCTCTCTCTCTGTGACTATCATAAATAAATAAAAATTAAAAAAAATTAAAAAA	N	.	PASS	PRECISE;SVMETHOD=Snifflesv1.0.12;CHR2=chr34;END=25577133;STD_quant_start=3.413210;STD_quant_stop=3.383785;Kurtosis_quant_start=-1.779909;Kurtosis_quant_stop=-1.961338;SVTYPE=DEL;SUPTYPE=AL;SVLEN=-205;STRANDS=+-;STRANDS2=23,17,23,17;RE=40;REF_strand=52,43;Strandbias_pval=0.850379;AF=0.296296	GT:DR:DV	0/0:95:40
chr34	25604222	104072	TTCACTAGCTCTTATTTTTTTTTCTTTTTTTTTCTTCTTTTTTTTTTTCTTTTTTTCTTTTTTTTTTT	N	.	PASS	PRECISE;SVMETHOD=Snifflesv1.0.12;CHR2=chr34;END=25604290;STD_quant_start=3.297726;STD_quant_stop=2.692582;Kurtosis_quant_start=-1.891027;Kurtosis_quant_stop=-1.844548;SVTYPE=DEL;SUPTYPE=AL;SVLEN=-68;STRANDS=+-;STRANDS2=18,15,18,15;RE=33;REF_strand=38,35;Strandbias_pval=0.836612;AF=0.311321	GT:DR:DV	0/1:73:33
chr34	25617975	104073	N	CAGACGAAGGGGAAAGAGAACCGATACAGGCAAGAAAGAAAACGAATCGAGAGGAACGCAGAAGAAAGGCACGGAAAGAACAGAGATAAGAAAAGAAATAC	.	FAIL_NOTPRECISE	IMPRECISE;SVMETHOD=Snifflesv1.0.12;CHR2=chr34;END=25618008;STD_quant_start=36.232582;STD_quant_stop=26.647702;Kurtosis_quant_start=-0.998959;Kurtosis_quant_stop=-1.633647;SVTYPE=INS;SUPTYPE=AL;SVLEN=53;STRANDS=+-;STRANDS2=3,17,3,17;RE=20;REF_strand=36,39;Strandbias_pval=0.00976631;AF=0.210526	GT:DR:DV	0/0:75:20
chr34	25618982	104074	N	CCTGATGACCAAAATTCTGTGGACCCAGTGCGTGCAGTTGAT	.	PASS	PRECISE;SVMETHOD=Snifflesv1.0.12;CHR2=chr34;END=25618992;STD_quant_start=2.337581;STD_quant_stop=4.594251;Kurtosis_quant_start=-1.484687;Kurtosis_quant_stop=-1.606183;SVTYPE=INS;SUPTYPE=AL;SVLEN=34;STRANDS=+-;STRANDS2=28,28,28,28;RE=56;REF_strand=34,38;Strandbias_pval=0.858751;AF=0.4375	GT:DR:DV	0/1:72:56
chr34	25633776	104075	N	TGGGATCCCTGGGTGGCGCAGCGGTTTGGCGCCTGCCTTGGCCGGGGCACGATCCTGGAGACCCAGGATCGATCCCCGCGGGCCTCCCGCGTGCATGGAGCCTGCTTCTCCCTTGCCGTGTCTCTGCCTCTCTGGCCTCGACGGGGGTGACTATCACTGAATAAATAATAAAATCTTAAAAAAAAAAAAAAAAAAACAAAAAAAAAAAAGAATCTCACCCC	.	PASS	PRECISE;SVMETHOD=Snifflesv1.0.12;CHR2=chr34;END=25633775;STD_quant_start=3.240370;STD_quant_stop=3.711843;Kurtosis_quant_start=11.408607;Kurtosis_quant_stop=13.611804;SVTYPE=INS;SUPTYPE=AL;SVLEN=221;STRANDS=+-;STRANDS2=22,15,22,15;RE=37;REF_strand=52,49;Strandbias_pval=0.445371;AF=0.268116	GT:DR:DV	0/0:101:37
chr34	25642989	104076	N	TTATAGGCACTTCTTTTTTTTTTTTTTATTTTATGATTTATGATATCACAGAGAGAGAGAGAGAGAGAGAGCTGCATAGACACAGGCAGGAGGGAGAACAGCAGCTCCATGCACCGGAGCCGAAGTGGGATTCGGAATCCGGGGTCTACAGGATAGCGCCCTGGGCCAAAGGCAGCCGCCAAACAGACTGCCGCACCCACAGTTAGCCC	.	PASS	PRECISE;SVMETHOD=Snifflesv1.0.12;CHR2=chr34;END=25642994;STD_quant_start=0.420084;STD_quant_stop=5.713760;Kurtosis_quant_start=13.139904;Kurtosis_quant_stop=2.270540;SVTYPE=INS;SUPTYPE=AL;SVLEN=209;STRANDS=+-;STRANDS2=38,30,38,30;RE=68;REF_strand=45,45;Strandbias_pval=0.521115;AF=0.43038	GT:DR:DV	0/1:90:68
chr34	25661134	104077	CTTGGGGGTTGCAGTAGTTCTGTGTGTTACAATGGGCCTCTG	N	.	PASS	PRECISE;SVMETHOD=Snifflesv1.0.12;CHR2=chr34;END=25661182;STD_quant_start=1.087115;STD_quant_stop=2.504541;Kurtosis_quant_start=-1.663905;Kurtosis_quant_stop=-2.050047;SVTYPE=DEL;SUPTYPE=AL;SVLEN=-48;STRANDS=+-;STRANDS2=11,12,11,12;RE=23;REF_strand=66,54;Strandbias_pval=0.64896;AF=0.160839	GT:DR:DV	0/0:120:23
chr34	25676288	104078	N	AGAAAGGATAATACCGGAGCCCTGGGTGGCGCAGCGGTTTGGGCACCTGACTTTGGCCAAGGGTCATGATCCCGAGAGCCGGGGGGATTGTCGAATCCCAACGTCGGGCTCCCGGTGGGCAGGGAGCCTGCCCTTCGCCCTCTGCTGGTCTCTGCTCCCTCTCTCTTCGGAAGAAGAAAGTCTGTAACTATCAGAAATAGAATAAAATAAAAATTTAAAAAAAAAAAAAAA	.	FAIL_NOTPRECISE	IMPRECISE;SVMETHOD=Snifflesv1.0.12;CHR2=chr34;END=25676304;STD_quant_start=3.301515;STD_quant_stop=10.266450;Kurtosis_quant_start=2.111028;Kurtosis_quant_stop=3.224670;SVTYPE=INS;SUPTYPE=AL;SVLEN=208;STRANDS=+-;STRANDS2=11,6,11,6;RE=17;REF_strand=52,44;Strandbias_pval=0.597308;AF=0.150442	GT:DR:DV	0/0:96:17
chr34	25681314	104079	N	TGATAAACATATTTTTTTTTTTTTTTTTTTTTTTC	.	PASS	PRECISE;SVMETHOD=Snifflesv1.0.12;CHR2=chr34;END=25681320;STD_quant_start=2.100420;STD_quant_stop=4.652640;Kurtosis_quant_start=6.127124;Kurtosis_quant_stop=5.654964;SVTYPE=INS;SUPTYPE=AL;SVLEN=37;STRANDS=+-;STRANDS2=19,16,19,16;RE=35;REF_strand=46,50;Strandbias_pval=0.558038;AF=0.267176	GT:DR:DV	0/0:96:35
chr34	25682809	104080	N	AGAAGGAATTTTTTTTTTTTGTTTTTTTTTTTTTTCGACAA	.	PASS	PRECISE;SVMETHOD=Snifflesv1.0.12;CHR2=chr34;END=25682820;STD_quant_start=2.766993;STD_quant_stop=3.395769;Kurtosis_quant_start=4.815641;Kurtosis_quant_stop=4.147922;SVTYPE=INS;SUPTYPE=AL;SVLEN=37;STRANDS=+-;STRANDS2=29,36,29,36;RE=65;REF_strand=47,48;Strandbias_pval=0.629198;AF=0.40625	GT:DR:DV	0/1:95:65
chr34	25687882	104081	TTCTAGTATATCTTTCTAGTATGCTTTTGCTGCTATGGATTAAAGAAAGAGAATAAGCAGCCACATGTCCATCCCATCCCCCACCTCTAAAATGCATCCCCATCCCCCACCTCTAAACTTATGGCAGAAGTATTCCTTAATAACTAGTTTACATAAATATGTATCTCTTAGCTGGCAATAGAGATAGTTTATATTTTGAATTTG	N	.	FAIL_NOTPRECISE	IMPRECISE;SVMETHOD=Snifflesv1.0.12;CHR2=chr34;END=25688087;STD_quant_start=31.039025;STD_quant_stop=30.575618;Kurtosis_quant_start=-2.160011;Kurtosis_quant_stop=-2.132131;SVTYPE=DEL;SUPTYPE=AL;SVLEN=-205;STRANDS=+-;STRANDS2=38,39,38,39;RE=77;REF_strand=57,55;Strandbias_pval=0.882815;AF=0.407407	GT:DR:DV	0/1:112:77
chr34	25700680	104082	N	CATATGTTGAATTTTTTTTTTTTTTAATTTTTTTTTTATTTAGTTATGAGATCACAGAGAGAGAGAGAGAGAGAGAGAGTCAGAGACACAGCAGAGGGAGAAGCGCTCCATGCACCGGTAGCCCGACGTGGGACTGCGATCCAGGGTCTCCCGGATCGCGCCCTGGGCCAAAGGCAGTGCCAAACCGCTGCGGCCACCCAGGGATCCC	.	PASS	PRECISE;SVMETHOD=Snifflesv1.0.12;CHR2=chr34;END=25700679;STD_quant_start=1.140175;STD_quant_stop=3.885872;Kurtosis_quant_start=2.012264;Kurtosis_quant_stop=5.557786;SVTYPE=INS;SUPTYPE=AL;SVLEN=215;STRANDS=+-;STRANDS2=7,13,7,13;RE=20;REF_strand=54,58;Strandbias_pval=0.334658;AF=0.151515	GT:DR:DV	0/0:112:20
chr34	25707314	104083	AAAACTATTTTTTTTTTTTTTTAAATTTTTTTATTTATTTATGATAGTCACAGAGAGAGAGAGAGAGGCAGAGACATAGGCAGAGGGAGAAGCAGGCCCCATGCACCGGGAGCCCGACGTGGGATTCGATCCCGGGTCTCCAGGATCGCGCCCTGGGCCAAAGGCAGGCGCCAAACCGCTGCGCCACCCAGGGATCCC	N	.	PASS	PRECISE;SVMETHOD=Snifflesv1.0.12;CHR2=chr34;END=25707512;STD_quant_start=1.632993;STD_quant_stop=0.707107;Kurtosis_quant_start=4.130577;Kurtosis_quant_stop=-0.150043;SVTYPE=DEL;SUPTYPE=AL;SVLEN=-198;STRANDS=+-;STRANDS2=40,45,40,45;RE=85;REF_strand=49,54;Strandbias_pval=1;AF=0.452128	GT:DR:DV	0/1:103:85
chr34	25719829	104084	N	GAAGACACACCTCTAGGGGATTCGCCTGGGTGGGCGAAGCTGTTTGGCGCTGCCTTTGGCCCGAGGGCGCGATCCCGGAGACCCAATGAGCGAATCCCCATCGGGGCTCCCGGGGCAGGAGCCGGCTTCTCCGTTCTGCCTGTGGGTCTGCTGCCTCTCTCTCTCTCTGGTAGAACATCATAAATAAATTGTTAAAAAAAAAAAAAAAATTAAAAAAAA	.	PASS	PRECISE;SVMETHOD=Snifflesv1.0.12;CHR2=chr34;END=25719843;STD_quant_start=4.281744;STD_quant_stop=6.424778;Kurtosis_quant_start=6.487024;Kurtosis_quant_stop=6.438076;SVTYPE=INS;SUPTYPE=AL;SVLEN=203;STRANDS=+-;STRANDS2=18,19,18,19;RE=37;REF_strand=54,52;Strandbias_pval=0.850222;AF=0.258741	GT:DR:DV	0/0:106:37
chr34	25802088	104085	CTGGCCATTTCTTTATTTTTTTTTAATTTTTATTTATTTATGATAGTCACAGAGAGAGAGAGAGAGAGAGAGAGAGAGAGGTAGAGACACAGGCTCCATGCACCGGGAGGCCGATGTGGGATTCGATCCCGGGTCTCCAGGATCGCGCCCTGGGCCAAAGGCAGGCGCCAAACCGCTGCGCCACCCAGGGATCC	N	.	PASS	PRECISE;SVMETHOD=Snifflesv1.0.12;CHR2=chr34;END=25802282;STD_quant_start=2.016065;STD_quant_stop=2.735666;Kurtosis_quant_start=2.695771;Kurtosis_quant_stop=4.163066;SVTYPE=DEL;SUPTYPE=AL;SVLEN=-194;STRANDS=+-;STRANDS2=28,34,28,34;RE=62;REF_strand=45,51;Strandbias_pval=0.871182;AF=0.392405	GT:DR:DV	0/1:96:62
chr34	25832390	104086	GCCTTCATATAATTAGTCCACAGATATTATGAGATGGTGATAATGTACACGTACATCACGCTCCGCCGAATNNNNNNNNNNNNNNNNNNNNNNNNNNNNNNNNNNNNNNNNNNNNNNNNNNNNNNNNNNNNNNNNNNNNNNNNNNNNNNNNNNTGCGGTGTTCATTTACTTT	N	.	FAIL_NOTPRECISE	IMPRECISE;SVMETHOD=Snifflesv1.0.12;CHR2=chr34;END=25832592;STD_quant_start=10.216700;STD_quant_stop=15.557114;Kurtosis_quant_start=-1.749873;Kurtosis_quant_stop=-2.161268;SVTYPE=DEL;SUPTYPE=AL;SVLEN=-202;STRANDS=+-;STRANDS2=43,42,43,42;RE=85;REF_strand=47,46;Strandbias_pval=1;AF=0.477528	GT:DR:DV	0/1:93:85
chr34	25868098	104087	N	TTTTACGAGCGTCTCTTTTTTCTTTAGATTCTTCATTCTCATTGGAAAACATGG	.	PASS	PRECISE;SVMETHOD=Snifflesv1.0.12;CHR2=chr34;END=25868100;STD_quant_start=0.000000;STD_quant_stop=1.732051;Kurtosis_quant_start=8.433169;Kurtosis_quant_stop=7.751221;SVTYPE=INS;SUPTYPE=AL;SVLEN=54;STRANDS=+-;STRANDS2=18,24,18,24;RE=42;REF_strand=39,46;Strandbias_pval=0.850065;AF=0.330709	GT:DR:DV	0/1:85:42
chr34	25868503	104088	N	AACAGACAGGAAAGAAACAAAAGAAAAGCAAGCATAAGAAAGAAC	.	FAIL_NOTPRECISE	IMPRECISE;SVMETHOD=Snifflesv1.0.12;CHR2=chr34;END=25868507;STD_quant_start=4.589844;STD_quant_stop=11.552777;Kurtosis_quant_start=1.021207;Kurtosis_quant_stop=-0.170240;SVTYPE=INS;SUPTYPE=AL;SVLEN=46;STRANDS=+-;STRANDS2=4,26,4,26;RE=30;REF_strand=40,48;Strandbias_pval=0.00190495;AF=0.254237	GT:DR:DV	0/0:88:30
chr34	25882179	104089	N	TATATATATCATCATATATATATATCTCTAATA	.	PASS	PRECISE;SVMETHOD=Snifflesv1.0.12;CHR2=chr34;END=25882186;STD_quant_start=1.581139;STD_quant_stop=4.135215;Kurtosis_quant_start=5.360040;Kurtosis_quant_stop=1.687448;SVTYPE=INS;SUPTYPE=AL;SVLEN=31;STRANDS=+-;STRANDS2=7,10,7,10;RE=17;REF_strand=55,50;Strandbias_pval=0.441395;AF=0.139344	GT:DR:DV	0/0:105:17
chr34	25885009	104090	N	TAGACTTGTTTTTATTTTTTTTATTTTGTTTTTTTTGTTTTTTTTCTTGGGCTTCAATTTTACTCAAATACCGCATCACCCCCAGTAGTGCCCGTCAACCCATTCCACTCCCCCCCCCCGCCCTCCTCCCCTTCCAACCCCCTTAGTTCGTTTCCCAGAGTTAGCATCTTAGTTCTGTCTCCCTTTTCTGATATTCCCACACATTTCTTCCCCCTTCCCTATATTCCCCTTTCACTATTATTTCTATTCCCCACAATGACTGAACATCTCATGTTTGTCCTTCTCAGGACTTGGCTTATACTTCACCTCCGCATAATCCCCTCCAGTTCATCCCCGTGCCGGCAACTGGTGTGTATTTGT	.	PASS	PRECISE;SVMETHOD=Snifflesv1.0.12;CHR2=chr34;END=25885015;STD_quant_start=1.598611;STD_quant_stop=6.960204;Kurtosis_quant_start=11.585861;Kurtosis_quant_stop=6.536162;SVTYPE=INS;SUPTYPE=AL,SR;SVLEN=361;STRANDS=+-;STRANDS2=18,19,18,19;RE=37;REF_strand=59,54;Strandbias_pval=0.849918;AF=0.246667	GT:DR:DV	0/0:113:37
chr34	25906550	104091	N	TTTTTTTTTTTTTTTTTGTGATTTTTTTTTTGATATTTTTTTTTCTTGGTGTTCCATTCTAACCACATACAGAAATAACCACCCAGTCGCCCGTCACCCTTCACTCCCATCCCCCGCCCTTCCTCCCCTTCTACCACCCCTAGTTAGTTTCCAGAGTTAGCGTCTTGACGGTCTGTCGTCCCCTTCTGATATTCCGCCACACATTTCTTCTCCCTTCCTTTATTTTCCCTTTCACTATTATTATATCCCCAAATGCTGAGCACATATAATGTTTTGTTCCTTCTCGACTGACTTACTTCACTCAGACTCATACCCTCACAGTTCCATCACGTTTGAAGCAAATGGTGGGTATTGTCATTTTCTCATAGCTGAGGTCATATTCCAGTTATACTTAACCCACATCTTCCTTTATCCCATCATCTTCGTGCGACACCGCGGCTCCTCCACAGTCTGTCTATAGTGCGCCATTGATGCCCTAGAAACTCTGTGTTGCAGTGTCCCGGCGTTTCATTGCATGTATCTTTGGGGTAAATCCCCACCAGTGCAATTTGCGGGTCGTAGGGTAGGTTACTTTTAAACTGGCTTTGAGGAACCTCCACACAGTTTTCCGACGTGGCTGCACAGTTCACATTCCCACCACCAGTGTAAGAGGGTTCCCTTTTCTCCGCAGTCCTTCTCCACATTTGTTGTTTCCTGCCTTGTTAATTTTCCCCATTCTCACTGGTGTGATTGGTATCTCATTGCAGTTTTGATTTGTCTTCCCCTGATGGCAAGTGCTTGCAGCGCATTTTCCTCATCTGCATGTTGTCCATGTCCTTATGTCTCCTGTGAGATTCTGTTCTGTCTTTGCCCCATTTTCATGCATTGGCATTGTTTGTTTTCTTGTGTTGATTTAATAAGTTCTTTATAGATCTTGGCAAACTAGCCCTTTATCTGATATGTCATTGCAAATATTTTCTCCCATTTCTGTACGGTTGTCTTGAGTTTTGTTGACGTATCCTTTCGTGCAAAAATAGCTTCTTATCTGATGAAGTCCCACTAGTTTCATTTTTGCTTTGTTTCTTTTGCCTTTTGGATGTTATCTTGCAAGAAGTTACTCTGGCCCGACGTTCAAAAAGGGTGTTGCCTGTGTCTTCTCTGGATTTTGATGGAATTCTGTCTCCATTTATATTCTTTCATCCATTTTGAGTTTATCTTGGTATGGTGACAGCGAGTGGTCTAGTTTTCATTCTTTGCCATTTGGACTGTCCGATTCCAAGCACCATTATTGAAGAGACTGTCTTTATCTCCAATGGCTAGCTCCTTCCTGTTATCGACTATTACGTTGCCCATCAAAGTTCAGGGTCCACTTGGATTCTCTCTTCTGTTCCACTGCATCTATGGTCTGTTTTGTTGCCAGTCCCACACGTCTTGATGCCCACAGCTTGTAGTACAACCTGAAATCTGGATTGTTGAGCCCCAAGATATTGTTTTCTTTTTTAAAATTCCCGGCATTCGGGGTCTTTTCTGCTTCCACACAAATCTTAAATAATTTGTTCTAACTCTCTGAAGAAAGTCATGCGTATTTGCACGGGACTGCCATTAAACGGTCTTATTGCCCTGGGAACATTGACATTCACAATATTTAATTCTGCTCAATCCATGCGCCTGCGAATATTTTCCATCTCTGGTTCTTCTCACATTCTTTCAGAAGGTGTTCTAAGTTTTGCGTTTTATACCCTTCACCTCTTGGTGAGGTGTTTCTTCCTCGGATCTTTATTCTTTTGGTGCAATTGTCAATGGAATTGACTCCATTAATCGTCTCTTTCTTCAGTCTCATTGTTAGTGTATAGAAATGCCCACTGACTTCTGGGCATTGATTTTGTATCCTGCCACGCTCCCGACTTGCTGTATGAGTTCTAGCAATCTTGGGGTGGAACTTTTGTGTTTCTATGTAGCGATATTTTCATCGGCGCACGATCGGAGATTTGACTTCTTTTTTGCCAATTTGAATGCCTTTAATGTCTTTTTGTTGTCCTGAATTGCTGAGGCTATGACTTCCAGTACTATGTTGAAATAGCATTGGTGAAGAGTGGACATCCCGTCTGTTCTGATCTTAGGGAAAGGCCTCCCCGTGCTTCCCATTGTAGAAGAATTTGCTGTGGGCTTTTCATAGATGGGCTTTTACGATGTCGAGGAAATTCCCTCTATCCCTACACTCTGAAGAGTTTTTCTCAGGAATGGATGCGTCTTTTGTCAATATGCTTTCTCAATGCATCCAATGAGAGGATTCAATTGGTCTTTGCGTTTTTCTCTTGCTGATATGATGCACACATGATTGTTTTACGGGTGTTTGAACCCGCCTTGTCTGCCCAGCCGTTCTTAAATCCTACTGGTCATGCGTGACATTAATTTTCTAATGACTGTTGGATCTATTGGCCAGTATCTTGTTGAAGAAGAATTTTTGCATCCATGTTCATCCGAGATATTGGTCTATAATTCTCCCTTTTTGGCGGGCGCTCTTTTTTCTGCTTTGAGTTAAGGTGATGCTGGCCTTCATCGAACGCATTTGGAAGTACTCCATCCTTTTCTACTCTCTCCAACCGCTTTAGGAGCATAGGTATCATTTCTTCTTTAAACCGTTGATAAAATTATCCTGGGAAGCATCTGCGCCCTGGCCTCTTGTGTTTGGGAGGTTTTTTTTTATGACTGCTTCAATTCCTCCCTGGTTATTGGCATGTTCAGGGTTTTTTTCTATTTCTTTCCTGTTCCAGTTTGGAGTTTGTGCGCTTTCAGGAATGCGGTCCATTTCTTCTTTAGATTGCTACATTTATTGGCGTTATAGCTGTTCATCATATGTTTTTAAAATCGTTTGTATTTCCTGGTGTTGGTCGTTCTCTCCCTTTCTCATTCATTATTTATAATTTGAGTTTTCTCTCTCTCTTTTAATAGGCTGAGCTAATGCGTTTATCTATCTTATTAATTCTTTTCAAAGAACCAACTCCTGGTTCTGTTGATCTGTTCCCACGTTTCTTCGTCTCGAATTTCGTTTGAGTTCTGCTCTGACTCTTATAATCCCTTCTTCTCTTGCGGTGATGGATCTATTTGCTGTTTCTTTCTCTAGCTCCTTTATGCCTGTTAAGGTTATCTTTTGTATTTGAGTCTTTCAGTTTTGGAATGGATGCTTGTATTGCCGATTGTATTTCCCCCCTTAGGACTTGCTTTTGCTGTATCCAAAGATTTGAACGGTTTTGTATCTTCATTCTCATTAGTTTCCATGAAATCTCTTTTTTAATTATTCCTTACTTTCCTGGTTGACCCTTTTATCCTTTTAGCGGATGGTCCTTAACCTCCATTCGTGTTTGACGACGTCCTTCCAAACTCTTGTTGTGATTTAGTTCTAATTTCAAGGCATTATGTGTCCGAGAATATGCAGGGGCACGATCCCCAATCTTTGCGTATCGGTCAGAACCCGATTTGTGCTCCCAATATGTGGTCTATCTGGAGGAAAGTTCCATGTGCCGCTTGAGAACTGACTTGTATTCAGTGAGTTTTGGATGTAACGCTTTCTTTTCGTTTGTTTTCTTTCTTTTTCTTATTTTTCTTTTTTTGCTATTTTTATCTCGTGTAAATTTCCATTCCTTTTTCCTTTTTTTTTTCCTTTCCTGGTCAGTGTATCATTTAAAGCTCTCGTTATTTGGAGATGTTTTGCGGGCTTAGAAGGACCCCTCTCGATATAGAAAGAGCTAGATTGAAGTCACCAAGTATAAGTTTATTTATTATCTAAGTATTTCTCACTTGGTTAATAAGATTTTATATATTTGGCAGCTACCAAATTCGGAGCATATATATGAGGATGTTAAGTCCTCTTGTTGAATCGCATCCTTTAAGTCTGAATAGTGTCCCTCTCCTCTTTCTCACTACAGTTTTGGGTAACTTTAGTTTATATGATATCAGGATGGTACCCCTGCTCTTTTGAGGCCCATTCGAATGGTAAATGGTTTCTCCAACCTTTATTTTAGGCTGTAGGCCTTCTGTCTAAAATGAGTCTTCTGTTAGACAGCCAAATAGATGGCGTCCTGCTTTTTTATCCAGTCTTAAACCCTGCGCCTTTTGATGGGGTCCTTAAGCCCGTCACATTCAGATACTATTGCGAGATATGAGTTTTAGTGTCATCATGGATATCTATTCAGTCTTTGTTTTTGGTGGACTGTTCCACTGAACTTCTTCTTAAATGGAATTTAAGAGCCCCCCCTTAAACATCTCTTGCAGAGTGGTTGGAGGTCACATATTCTTTATGCATGCCTGTCTTGGAAGCTCTTATCTCCTCCCTTTGAATGAGAGCCTTGCTGGATAAAAGTGTTCTTGGTTGCATGTCTTCTCCATTTAGGACCCCTGAATATATCCTGCCAGCCCTTTCTGCTGCCAGGTCTCTGTGGAGAGGTCTGTGCTGTTACCCTAATACTCCTCCCCCTAAAAGTAGGGATCTGTCTCTTGCTGCTTTAAGGATCTTCTTCCTTATCTTTGAATTATGCAAGATTAAATTAAATGTCCGAGGGGTGAAATCGTTTTTATGATTTAGGGGGAATCTCTCTATTCCTGGATCTGAAGCTGTTCCCTTCCCCGATTAGGAAAGTTTTCAGCTAGAATTTGTTCAAATTACATATTCTGGCCCTCTGTCCTTTCTTCGCCCCGGGAAACCCCAATAAATGTAGGTTTTTCTTTCTCGGCTGTCGTTTCTTTACCTAATCTCTCTTCATGGTCTTTTTTTAATTGTGTCTCTTTTTTCCTCCGTTCCCTACTTTGCCTACCAACTGTCTTTAGGTCACTCATCGTTTCTTCACCTCGTTTAACCCTCGTCGTTTAGGATTCTAGTTTGGATGCATCTCATTCAATTGATTTTTTAACACTTCTGCCTGATTAGTCTCTAAATTCTGCAGTCCTGGAAGTCTCTTGAGTCCTTATACTTTTTTCTAGAGCCACCATCGCTGTATAATAGTGCTTCATGAACTGGCTTTCTGACATCTGAATTGTAATCCAGATTTGCTAACTCTGTGGAGATAGAGAGAGGACGTTCTTCTGATTCTTTCTTTTTGGGTGAGGTTTTCCTTCTAGTCATTTTGTCAGTGCAGAGTGCCCAAAAGCAAGTTTGTATTTGCGGAAACAGAGGAAAAAGAGACGAGAGAAAGAAGGAAAGAAAAGAGAAAGAAGGAAAAAATAAACGGCGGACAGAAAAATAAACAAAAAAAAACGAAAAAAAAAAAAAAGAAAAGAGAAAGAAAAACGAAAGGAGAAAAAAAGGGGGTGGGGGAAGGAAACAAATCAAAAAGCAAACAAAACAAAAACAAAAACAACACAAACAACAAAGAACCACCGGGGGTATCTTTCTGATTCTGTGTACTTTAAGTCCATTGCTTCCTCCCGGACGTGTCCGTCACTAGCTGGCTGTTCTGGGGGAGGGGCCTGCTGTGCTGGATTTTCAGTGTTAAGCAGTTGGCGGGATTCTGCCTGCCCTGCCCCTGCCTGGTGCAGGGCTCAGTGGGGGTTGTTTTACCCGTTAGGCCGCAGGAGGAAACAACCCCAGTGGCGTGGAGCTCTGGAACCCTGGGGATCAGCCCCCCGCAGGCACTCGGAGCTCTCTGTCTTCAGGCCTGGAGGCTCCGGGGCGGGGGACGCTGATCCTCGCCCCAGCTCGGGCCGGAGCGTCCTCCGATGTCATGGGCCCCTCCCTGGTATCTCGCATGTCCCGGGGTGAGGCGGGATCCTGGGATTGTGTCACGGCGCCCTGTGCTTCCGGAGCCTGCGATGGTGGATTCGCATACCGGGCGCGAGCCACCTCAGCGGGAGACGCAGCCGAGCCACATCCGAGAATGATCCTGCGCACAACCGCGCAGCCCCTCCGCACGGAGAATATTCCTCTGCCAGAGCCCTATCCGAGCTGCTACCGGCGGGCCGCGCAGCCCCTCCGCCGGAGCTGCACGCCGAGCCACTTCAGCTGTAGAGGGGGGGGCGTCCGCGGGTCCCGCCGTTGCGCGCTGCAGCCTTAGGGCGCTCGGCGCAACTCTCCTGGGCGCGCAGTTGCTGTTCAGTGTCCCCGGAGCCCCGAGGCATCCCCCGCCCTCAGGGTCTGCTTCCAACTCCCCGCGACCCCTTCCCGGGACAGTCGGTGCAGCCCTCTGCGTCTCCGGTGACGGTGCTCTCCTGTCCTGGACGGACACTTCTCCCCTGCCTCAGCCCGGCTCCTCGCGGGGCCCCTCCCCTGAGGCCTTTGTTCCTTTTATTTCTTTTTCCCCGTCTTCCCTACCTTGATAGAAGCGCGAACTCCTCTCACTGTTGCATTCCAGCTGGTCTCTTCTTAATCTTCGGCCGACTTCATAGATTTTCGGATCATTTGAAGCGTTTCTCAGGTTGTTTGGCTGGCGACAGGTGATTTGGGGACCCTACTCTCCGCCTATCTGCTCTCCACATGTTCCACTTCTT	.	FAIL_NOTPRECISE	IMPRECISE;SVMETHOD=Snifflesv1.0.12;CHR2=chr34;END=25906549;STD_quant_start=5.138093;STD_quant_stop=89.058969;Kurtosis_quant_start=-0.437210;Kurtosis_quant_stop=6.783317;SVTYPE=INS;SUPTYPE=AL,SR;SVLEN=6491;STRANDS=+-;STRANDS2=6,6,6,6;RE=12;REF_strand=34,35;Strandbias_pval=1;AF=0.148148	GT:DR:DV	0/0:69:12
chr34	25908668	104092	N	CTAAACGTGAGGTGAAAAAGAAAAAGAATACACCGTCAAAATAAAA	.	PASS	PRECISE;SVMETHOD=Snifflesv1.0.12;CHR2=chr34;END=25908674;STD_quant_start=2.000000;STD_quant_stop=3.817254;Kurtosis_quant_start=-1.718809;Kurtosis_quant_stop=-0.001766;SVTYPE=INS;SUPTYPE=AL;SVLEN=40;STRANDS=+-;STRANDS2=19,24,19,24;RE=43;REF_strand=37,39;Strandbias_pval=0.704;AF=0.361345	GT:DR:DV	0/1:76:43
chr34	25914810	104093	TTGAACTTGCGGTGCTCGCTTCGGCAGCACATATACTAAAATTGGAACGATACAGAGAAGATTAGCATGGCCCCTGCGCAAGGATGACACGCAAATTAT	N	.	PASS	PRECISE;SVMETHOD=Snifflesv1.0.12;CHR2=chr34;END=25914907;STD_quant_start=3.660601;STD_quant_stop=3.449638;Kurtosis_quant_start=0.078641;Kurtosis_quant_stop=0.816360;SVTYPE=DEL;SUPTYPE=AL;SVLEN=-97;STRANDS=+-;STRANDS2=7,6,7,6;RE=13;REF_strand=38,38;Strandbias_pval=1;AF=0.146067	GT:DR:DV	0/0:76:13
chr34	25922845	104094	NNNNNNNNNNNNNNNNNNNNNNNNNNNNNNNNNNNNNNNNNNNNNNNNNNNNNNNNNNNNNNNNNNNNN	N	.	FAIL_GAP	PRECISE;SVMETHOD=Snifflesv1.0.12;CHR2=chr34;END=25922914;STD_quant_start=0.000000;STD_quant_stop=7.153088;Kurtosis_quant_start=22.941965;Kurtosis_quant_stop=1.418725;SVTYPE=DEL;SUPTYPE=AL,NR;SVLEN=-69;STRANDS=+-;STRANDS2=31,29,31,29;RE=60;REF_strand=33,31;Strandbias_pval=1;AF=0.483871	GT:DR:DV	0/1:64:60
chr34	25946603	104095	AATGAAGGAAACAGGGATCCCTGGGTGGCGCAGAGGTTTGGCGCCTGCCTTTGGCCCAGGGCGTGATCCTGGAGACCCGGGATCGAATCCCACATCGGGCTCCCGGTGCATGGAGCCTGCTTCTCCCTCTGCCTGTGTCTCTGCGCCTCTCTCTCTCTCTCTGTGACTATCATAAATAAATAAAAAATAAAAAAAATAAAAAAAAAATAAAAAAATAAAAAAAAA	N	.	PASS	PRECISE;SVMETHOD=Snifflesv1.0.12;CHR2=chr34;END=25946833;STD_quant_start=3.750000;STD_quant_stop=2.091650;Kurtosis_quant_start=-1.948257;Kurtosis_quant_stop=-2.057999;SVTYPE=DEL;SUPTYPE=AL;SVLEN=-230;STRANDS=+-;STRANDS2=18,15,18,15;RE=33;REF_strand=47,47;Strandbias_pval=0.689759;AF=0.259843	GT:DR:DV	0/0:94:33
chr34	25983675	104096	N	TAGTATGGGGCTTTCACCCCAGAGTAGTAATTAAGTTCCTGTTGGTGCTATAAAAATTTACCCTGACCTTAGTGACTAATCATCAAATAATTATCTTATGTTTTGGAAGGTAAGAAGTCCATAAGGAGTCATATGGACTAATATAAACATGTCACAGGCGTGTGCCTTTTAGAGGCCTTACCCTTGCTAGAAGGCCTCGCCCACTCTGAGTGCTTCCTTTGGTCCTCAAAGCCACAACGACTGGGGCGGAGCCTTTCTCACACCACCCTCTCTATATTCTTCCGCTTCGGCCGCCTCCTTTTACTTTAAGGGGACGCCTGTGATGACATTGGGACCCATTTAGAAAACCAGGATACTCTCCCATCTCAAGGTCAGCAATGGCCACCTCAATCCCCTTTCCTGGGGGGGGGTCAGGACATACATACGTTGGCAAAGTCTTATCATGTTTACCGCAGGATGTCTTTGTTTCGTACCAGCTCTGGCTCTACAGTCTCTCCCGTCAGCTAAGTTTCCTAACAGCGCAATTAT	.	FAIL_NOTPRECISE	IMPRECISE;SVMETHOD=Snifflesv1.0.12;CHR2=chr34;END=25983708;STD_quant_start=0.000000;STD_quant_stop=16.866679;Kurtosis_quant_start=0.664341;Kurtosis_quant_stop=0.301768;SVTYPE=INS;SUPTYPE=AL,SR;SVLEN=518;STRANDS=+-;STRANDS2=33,33,33,33;RE=66;REF_strand=32,32;Strandbias_pval=1;AF=0.507692	GT:DR:DV	0/1:64:66
chr34	25999342	104097	N	GAGTAGGAGATGACGGGTGGGATAAAGGCAAGATGGGCGC	.	FAIL_NOTPRECISE	IMPRECISE;SVMETHOD=Snifflesv1.0.12;CHR2=chr34;END=25999356;STD_quant_start=14.289857;STD_quant_stop=19.526905;Kurtosis_quant_start=1.575688;Kurtosis_quant_stop=1.806051;SVTYPE=INS;SUPTYPE=AL;SVLEN=45;STRANDS=+-;STRANDS2=10,6,10,6;RE=16;REF_strand=39,40;Strandbias_pval=0.416034;AF=0.168421	GT:DR:DV	0/0:79:16
chr34	26003114	104098	CATAAATTATACATATATAAATGTACTATAAATGTATATTTTGTATGTATAAAACCTATACACCTATTTTA	N	.	PASS	PRECISE;SVMETHOD=Snifflesv1.0.12;CHR2=chr34;END=26003185;STD_quant_start=6.551081;STD_quant_stop=6.991066;Kurtosis_quant_start=-0.742236;Kurtosis_quant_stop=-1.198523;SVTYPE=DEL;SUPTYPE=AL;SVLEN=-71;STRANDS=+-;STRANDS2=21,28,21,28;RE=49;REF_strand=36,40;Strandbias_pval=0.713695;AF=0.392	GT:DR:DV	0/1:76:49
chr34	26040665	104099	N	AAAAAATTCAACCAGGGGCAGGGGATCCCTGGGGTTGGCGCAGCGGTTTGGCGCCCTGCCTTTGGCCCCAGGGCGCGATCCCGGAGACCCCGGATCGCTCACATCGGGGCTTTCCGGTGCATGGTAGCCTGACCTTCTCCTCTGCCTGTGTCTTGCCTCTCTCTCTTTCTCTCTCTGCGACCTATCATAACATTAAATAAAAATTAAAAAACCTTAAAAAA	.	PASS	PRECISE;SVMETHOD=Snifflesv1.0.12;CHR2=chr34;END=26040675;STD_quant_start=1.732051;STD_quant_stop=3.316625;Kurtosis_quant_start=8.736498;Kurtosis_quant_stop=2.833136;SVTYPE=INS;SUPTYPE=AL;SVLEN=212;STRANDS=+-;STRANDS2=13,14,13,14;RE=27;REF_strand=50,48;Strandbias_pval=0.83064;AF=0.216	GT:DR:DV	0/0:98:27
chr34	26079471	104100	TGATTCCACTTTTCTTTTTTTTTTTTTTTTTTTTGCCTACAAAAAAATTTGTCATAATTTATTTATTTATGATAGTCACAGAGAGAGAGAGAGAGGCAGAGACACAGGCAGAGGGAGAAGCAGGCTCCATGCACCGGGAGCCCGACATGGGATTCGATCCCGGGTCTCCAGGATCGCGCCCTGGGCCAAAGGCAGGCGCTAAACCACTGCGCCACCCAGGGATCCC	N	.	PASS	PRECISE;SVMETHOD=Snifflesv1.0.12;CHR2=chr34;END=26079697;STD_quant_start=1.712698;STD_quant_stop=1.414214;Kurtosis_quant_start=16.743532;Kurtosis_quant_stop=-1.430192;SVTYPE=DEL;SUPTYPE=AL;SVLEN=-226;STRANDS=+-;STRANDS2=25,36,25,36;RE=61;REF_strand=40,42;Strandbias_pval=0.398119;AF=0.426573	GT:DR:DV	0/1:82:61
chr34	26088193	104101	AAGAAAGAAAGAAAGAAAGAAAGAAAGAAAGAAAGAAAGAAAGAAAG	N	.	STRANDBIAS	PRECISE;SVMETHOD=Snifflesv1.0.12;CHR2=chr34;END=26088239;STD_quant_start=0.916515;STD_quant_stop=2.280351;Kurtosis_quant_start=-1.595862;Kurtosis_quant_stop=-1.755266;SVTYPE=DEL;SUPTYPE=AL;SVLEN=-46;STRANDS=+-;STRANDS2=39,12,39,12;RE=51;REF_strand=46,41;Strandbias_pval=0.00669358;AF=0.369565	GT:DR:DV	0/1:87:51
chr34	26097472	104102	N	AGGGTACAAGAATCAGGGACATCAGGGACAGAAA	.	PASS	PRECISE;SVMETHOD=Snifflesv1.0.12;CHR2=chr34;END=26097474;STD_quant_start=2.000000;STD_quant_stop=2.863564;Kurtosis_quant_start=2.218101;Kurtosis_quant_stop=1.640608;SVTYPE=INS;SUPTYPE=AL;SVLEN=32;STRANDS=+-;STRANDS2=7,7,7,7;RE=14;REF_strand=42,50;Strandbias_pval=0.781412;AF=0.132075	GT:DR:DV	0/0:92:14
chr34	26122617	104103	N	CCACTCAGGTTCGTTTTTTTTTTTTGTTTTTTTAAAGATTTTCATTGTATATTGAATGCTAGTCACAGAGAGAGAGAGAGACGGAAGAGACACTCAGGCAGCGGGGAATAACATAGAGGTCTCTTCCATGCACCGGGCAGCCTGTATGTGGGATTCCGATCCGGGTCCCAGGGATCGCGCCCTAGGCCAACGGCAGGCCGCCCAAACCATGCCCGCCACCCAGGGCTCCTC	.	PASS	PRECISE;SVMETHOD=Snifflesv1.0.12;CHR2=chr34;END=26122627;STD_quant_start=0.462910;STD_quant_stop=6.363961;Kurtosis_quant_start=1.710142;Kurtosis_quant_stop=5.503726;SVTYPE=INS;SUPTYPE=AL;SVLEN=216;STRANDS=+-;STRANDS2=15,14,15,14;RE=29;REF_strand=46,51;Strandbias_pval=0.832614;AF=0.230159	GT:DR:DV	0/0:97:29
chr34	26125567	104104	N	<DEL>	.	FAIL_GAP	PRECISE;SVMETHOD=Snifflesv1.0.12;CHR2=chr34;END=26126237;STD_quant_start=0.666667;STD_quant_stop=0.527046;Kurtosis_quant_start=14.462898;Kurtosis_quant_stop=-0.957245;SVTYPE=DEL;SUPTYPE=SR;SVLEN=-670;STRANDS=+-;STRANDS2=13,23,13,23;RE=36;REF_strand=8,13;Strandbias_pval=1;AF=0.631579	GT:DR:DV	0/1:21:36
chr34	26142475	104105	N	AAAAAAGAAGTGTTTAAGGGATCCCTGGGTGGTGCAGCGGTTAGGCGCCTGCACTTGGGCCCAGGGCGCGAGCCTGGAGACCCGGGATTGGGTCCCACGTACGGCTCCCGGGCAGGTGGAGCCGCTTCTCTCTCTGCCTGTGTCTCTGCCTTCGCTCTCTTCGGTTTGGACTAATCAGAAATAAATATTAAAAAAGTAAAAAAAAAAAAA	.	PASS	PRECISE;SVMETHOD=Snifflesv1.0.12;CHR2=chr34;END=26142475;STD_quant_start=1.439246;STD_quant_stop=3.565710;Kurtosis_quant_start=-1.612884;Kurtosis_quant_stop=7.650575;SVTYPE=INS;SUPTYPE=AL,SR;SVLEN=215;STRANDS=+-;STRANDS2=31,26,31,26;RE=57;REF_strand=43,35;Strandbias_pval=1;AF=0.422222	GT:DR:DV	0/1:78:57
chr34	26144665	104106	N	AGAAAACAAACAAAAAAAAACAAAAAAAAAAAAAAAAAAAT	.	PASS	PRECISE;SVMETHOD=Snifflesv1.0.12;CHR2=chr34;END=26144664;STD_quant_start=6.260990;STD_quant_stop=8.080842;Kurtosis_quant_start=6.759955;Kurtosis_quant_stop=6.592282;SVTYPE=INS;SUPTYPE=AL;SVLEN=41;STRANDS=+-;STRANDS2=3,8,3,8;RE=11;REF_strand=39,38;Strandbias_pval=0.201643;AF=0.125	GT:DR:DV	0/0:77:11
chr34	26144776	104107	N	TATTTATTTATTTTTTTAATTTTCTATTTATTTATGATAGTTCACACAGAGATCTGAGAGAGAGGCAGAGACAAAGGCAGCGGAGAAGCAGGCTCCATGCCCGGGAGCCTGACGTGTGCTCAATTGGGTCTCCAGGATGGCGCCTGGGCCAACGCCAGGCGCCAACCGCTGCGCCACCCCAGGGCTCCCGTATTAA	.	PASS	PRECISE;SVMETHOD=Snifflesv1.0.12;CHR2=chr34;END=26144780;STD_quant_start=3.521363;STD_quant_stop=6.071793;Kurtosis_quant_start=4.256596;Kurtosis_quant_stop=5.474500;SVTYPE=INS;SUPTYPE=AL;SVLEN=207;STRANDS=+-;STRANDS2=13,18,13,18;RE=31;REF_strand=38,39;Strandbias_pval=0.528284;AF=0.287037	GT:DR:DV	0/0:77:31
chr34	26151441	104108	AAGAAAAGAAAAGAAAAGAAAAGAAAAGAAAAGAAAAGAGAACAGAAGAGAAGAGAAGAGAAGAGAAGAGAAGAGAAGAGAAGAGAAGAGAAGAAAAAGAAAGAAAGAAAGAAAGAAAGAAAGAAAGAAAGAAAGAAAGAAAG	N	.	FAIL_NOTPRECISE	IMPRECISE;SVMETHOD=Snifflesv1.0.12;CHR2=chr34;END=26151592;STD_quant_start=11.687906;STD_quant_stop=8.119641;Kurtosis_quant_start=-1.610124;Kurtosis_quant_stop=-1.441815;SVTYPE=DEL;SUPTYPE=AL;SVLEN=-151;STRANDS=+-;STRANDS2=37,19,37,19;RE=56;REF_strand=47,38;Strandbias_pval=0.223379;AF=0.397163	GT:DR:DV	0/1:85:56
chr34	26153769	104109	N	AAAAACGGGGGGGGGGGGGGGGGGGGGGAGAGGGGGGGGGAGGGGGGGGGGGGGGGGGAGGGGGAGAGAGGGTCAGGGGGGGAGGAAACCAGGGGTGAGGCAGCGAGTTTGAGCGGGGCCTGCCGTGACGTAGGACACGATCCTGAGACCCCGGATAAAGAAATCGCCTCGGGCTCACGGCGCATTGAGGCCTGCTTTCCCTCTGCCTGGTCCTTGCTCTCCCTCTCTCTGTGGTGTACTAGCATAAATAAATAAAAATTAAAAAAGAAAAAA	.	PASS	PRECISE;SVMETHOD=Snifflesv1.0.12;CHR2=chr34;END=26153783;STD_quant_start=3.526299;STD_quant_stop=4.916697;Kurtosis_quant_start=4.517960;Kurtosis_quant_stop=4.872114;SVTYPE=INS;SUPTYPE=AL;SVLEN=209;STRANDS=+-;STRANDS2=31,15,31,15;RE=46;REF_strand=44,31;Strandbias_pval=0.440598;AF=0.380165	GT:DR:DV	0/1:75:46
chr34	26155555	104110	N	TTGGTAAAGGATCCGGGGTGGCGCAGCGGTGTGGCGCCTGCCTATTTGCCCCCAGGGCGCGATCCTGGGAGACGCCAGGCTCGAGAGCGCGCACAGCGGGCTCCCAGTTGCATGGAGCAGGCTTCTTCGCCCTCGGCTGTGTCGCTGCCTCTCTCGCTCGCTCTCTCTCTGTGACGAGAATAAATAACATTTAAAAAAAATTTT	.	PASS	PRECISE;SVMETHOD=Snifflesv1.0.12;CHR2=chr34;END=26155565;STD_quant_start=1.107823;STD_quant_stop=6.711591;Kurtosis_quant_start=16.259475;Kurtosis_quant_stop=8.322732;SVTYPE=INS;SUPTYPE=AL,SR;SVLEN=194;STRANDS=+-;STRANDS2=29,16,29,16;RE=45;REF_strand=44,34;Strandbias_pval=0.447826;AF=0.365854	GT:DR:DV	0/1:78:45
chr34	26162208	104111	AAAAACGGATACTAAGGGATCCCTGGGTGGCGCAGCGGTTTGGCGCCTGCCTTTGACCCAGGGCGCGATCCTGGAGATCCGGGATCGAATCCCACATCAGGCTCCCAGTGCATGGAGCCTGCTTCTCTCTCTGCCTCTCTCTCTCGCTCTCTCTCTGTGACTATCATAAATGAATAAAAAAAAAAAATTTAAAAAAAAAAAAAA	N	.	PASS	PRECISE;SVMETHOD=Snifflesv1.0.12;CHR2=chr34;END=26162413;STD_quant_start=1.433721;STD_quant_stop=2.266912;Kurtosis_quant_start=22.965437;Kurtosis_quant_stop=-0.050659;SVTYPE=DEL;SUPTYPE=AL;SVLEN=-205;STRANDS=+-;STRANDS2=38,35,38,35;RE=73;REF_strand=50,46;Strandbias_pval=1;AF=0.431953	GT:DR:DV	0/1:96:73
chr34	26171442	104112	N	GACGTGTAAAGGGAACCAGATCCCACTCCTCGATTCAAAAAGCTTGAAAAAGCCAAAAAGCCGGGGAGCCAAAGTGCCAACAGTGTTCGACAAAAACCCAGGCGCCCGCCTGGAGCGACCCCTCCCCCCAAGTTCCTCGTCCGGTGCAGAGGCAGCGGGGGCTCCCCCTCAAGTCTTTTCGTCCCGCGGTGCAAAGGCACGCAGGCCCCCCCAAAGGCCTCGTCCCGGTGCAGAGGGCTCGAGGGCCGCCCCCCGAGTCGCTCGTCCCGGTGCAGACGCGTAGGGCCCCCGCCCAATCATATCGTCCCGGGTGCAGAGGGAGCGGAGGACCCCCAAGTCCTCGCCCCGTGGCAAAGCGCGCAGAGCACCACCCCCAGTCCTCGTCCTGGTGCAGAGGGGCCAGGCCCCTCCCCCCCACTCCTCCTCCCGGTCAGAGCGCGCAGGGCTCCCACCCAACATCGTCGTGCCGGTGCAGAAGCACAGAGCCCCCCCAAGTCCGCGTACCGGTGCAAGGAGCGCGGGGCTCCCCCCCCCCAAAGTCCCGTCCCGGTGCAGGAGGGCGCAGGCCCCCCCCCCCAAGTCCTCGCCCCGGTGCAAAGAGCGCCGGAAGCCCCCCCAAGTGGTCGTCCCAGGTGCAGAGCGCGCAGGGCCCCACCATCCCTCTCCCGGTGGCAGAGGGCGTAGGGACCCCGCAAGTCCTCGTCCGCGGTGCGAGGAGGCGGGGGACCATACCCCAAACCCCCCCAATCCCCTCGTCCCGATGCAGAGGGCGGAGGGCCCCCCCAAGTCCGCGCCCCGCGCAGAGGGCGCGGGGCCTCCGAGAGCTGAAGCCCGTGAGGCCGGGCAGACCGAGGAACAGGCAGAAAACAGCATCGGGGGCGGAGACGGCGGAAGGCGGGGGAACGGAGGCGGCACCCGCGGGAGCAAGAGGGCCCTCGGCCCGACCTCGCCGGCCGGCCGCAGACCGCCCCCACGCGGCGCCCGGGAGCGCCAGCGGGG	.	FAIL_NOTPRECISE	IMPRECISE;SVMETHOD=Snifflesv1.0.12;CHR2=chr34;END=26171441;STD_quant_start=0.534522;STD_quant_stop=154.671234;Kurtosis_quant_start=8.341283;Kurtosis_quant_stop=-1.125555;SVTYPE=INS;SUPTYPE=AL,SR;SVLEN=2752;STRANDS=+-;STRANDS2=21,21,21,21;RE=42;REF_strand=0,0;Strandbias_pval=1;AF=1	GT:DR:DV	1/1:0:42
chr34	26179548	104113	N	AAGCCATGACTTTTTTTTAATTTTTTTTATTTCTTTATTATCGTCACACAGAGGCAGAGAGAGAGTAGGAGAGCGAGAGAGAGAGAGAGGCCAGACGCGCCACACATGGTCAGCTGTGAGAAGTAGGCTCCATGCACGGGAGCCAGACGCGGGACTCCGATCCCGGGTCTCCAGGATTGCGGCCCCTGGGCCCCACCGCACAGGCGCCAACCGCTGCGCCACCCAGGGATCCCC	.	PASS	PRECISE;SVMETHOD=Snifflesv1.0.12;CHR2=chr34;END=26179564;STD_quant_start=5.354126;STD_quant_stop=8.256311;Kurtosis_quant_start=-1.155109;Kurtosis_quant_stop=-0.965703;SVTYPE=INS;SUPTYPE=AL;SVLEN=220;STRANDS=+-;STRANDS2=24,24,24,24;RE=48;REF_strand=42,41;Strandbias_pval=1;AF=0.366412	GT:DR:DV	0/1:83:48
chr34	26184050	104114	AAAATTACTTTATGGCTTTATTAATCACAAATAATTATCCTTAGAATAAAGTTAAAGGTTT	N	.	FAIL_NOTPRECISE	IMPRECISE;SVMETHOD=Snifflesv1.0.12;CHR2=chr34;END=26184191;STD_quant_start=1.909727;STD_quant_stop=50.656281;Kurtosis_quant_start=-1.486297;Kurtosis_quant_stop=-2.272118;SVTYPE=DEL;SUPTYPE=AL;SVLEN=-141;STRANDS=+-;STRANDS2=21,14,21,14;RE=35;REF_strand=38,35;Strandbias_pval=0.536586;AF=0.324074	GT:DR:DV	0/1:73:35
chr34	26191782	104115	N	TGGGACACTTTTTTTTTTTTTTTTTATTTTTTGTTTTTTTTTTTTTTATCCAG	.	PASS	PRECISE;SVMETHOD=Snifflesv1.0.12;CHR2=chr34;END=26191789;STD_quant_start=2.966479;STD_quant_stop=3.660601;Kurtosis_quant_start=9.030839;Kurtosis_quant_stop=3.010567;SVTYPE=INS;SUPTYPE=AL;SVLEN=49;STRANDS=+-;STRANDS2=21,10,21,10;RE=31;REF_strand=56,43;Strandbias_pval=0.301467;AF=0.238462	GT:DR:DV	0/0:99:31
chr34	26197427	104116	AAAATTACAAATTTAGGGATCCCTGGGTGGCGCAGCGGTTTGGCGCCTGCCTTTGGCCCAGGGCGCGATCCTGGAGACCCAGGATCGAATCCCACATCAGGCTCCCGGTGCATGTGTCTCTGCCTCCCTCTCTCTCTCTCTGTGACTATCATAAATAAATAAAAATTAAAAAAAATAAAATAAAATAAAATAAAA	N	.	PASS	PRECISE;SVMETHOD=Snifflesv1.0.12;CHR2=chr34;END=26197622;STD_quant_start=2.690981;STD_quant_stop=3.216338;Kurtosis_quant_start=-1.432771;Kurtosis_quant_stop=-1.858802;SVTYPE=DEL;SUPTYPE=AL;SVLEN=-195;STRANDS=+-;STRANDS2=40,18,40,18;RE=58;REF_strand=56,23;Strandbias_pval=0.851531;AF=0.423358	GT:DR:DV	0/1:79:58
chr34	26199006	104117	AAGTTGGACATGAAGCAAAAAAAAAAAAAAAAAAAACA	N	.	PASS	PRECISE;SVMETHOD=Snifflesv1.0.12;CHR2=chr34;END=26199050;STD_quant_start=4.187567;STD_quant_stop=2.859820;Kurtosis_quant_start=-2.044614;Kurtosis_quant_stop=-2.108101;SVTYPE=DEL;SUPTYPE=AL;SVLEN=-44;STRANDS=+-;STRANDS2=42,14,42,14;RE=56;REF_strand=53,20;Strandbias_pval=0.841379;AF=0.434109	GT:DR:DV	0/1:73:56
chr34	26204361	104118	GAAAGAAAAGAAAGGAAGGAAGGAAGAAAGAAGAAAAGAAGAAAGAAAGAAAGAAAGAAAGAAAGAAAGAAAGAAAGAAAGAAAGAAAGAAAGAAAGAAAGAGAAAG	N	.	FAIL_NOTPRECISE	IMPRECISE;SVMETHOD=Snifflesv1.0.12;CHR2=chr34;END=26204477;STD_quant_start=12.845233;STD_quant_stop=10.107753;Kurtosis_quant_start=-1.590384;Kurtosis_quant_stop=-1.504166;SVTYPE=DEL;SUPTYPE=AL;SVLEN=-116;STRANDS=+-;STRANDS2=27,9,27,9;RE=36;REF_strand=49,23;Strandbias_pval=0.509302;AF=0.333333	GT:DR:DV	0/1:72:36
chr34	26205132	104119	N	GAAAGGAAGTCAGGAAGGAAGGACGTAAGGAGGAAGGAAGGAAGGAAGGAAGGCAGCAAAGAAAGAATAAGACCGAACGAAT	.	FAIL_NOTPRECISE	IMPRECISE;SVMETHOD=Snifflesv1.0.12;CHR2=chr34;END=26205133;STD_quant_start=5.639149;STD_quant_stop=11.009087;Kurtosis_quant_start=2.562805;Kurtosis_quant_stop=-0.527076;SVTYPE=INS;SUPTYPE=AL;SVLEN=86;STRANDS=+-;STRANDS2=31,21,31,21;RE=51;REF_strand=49,40;Strandbias_pval=0.72481;AF=0.364286	GT:DR:DV	0/1:89:51
chr34	26227943	104120	CTGTGTCTTATTTTTTTTTTTTTTTAATTTTTTTTATTTATTTATGATAGTCACAGGGAGAGAGAGAGGCAGAGACAATATAGGCAGAGGGAGAAGCAGGCTCCATGCACTGGGAGCCCGACGTGGGATTCGATCCCGGGTCTCCAGGATCGTGCCCTGGGCCAAAGGCAGGCGCTAAACCGCTGCGCCACCCAGGGATCCATGC	N	.	PASS	PRECISE;SVMETHOD=Snifflesv1.0.12;CHR2=chr34;END=26228145;STD_quant_start=2.524876;STD_quant_stop=2.222049;Kurtosis_quant_start=8.319127;Kurtosis_quant_stop=2.528211;SVTYPE=DEL;SUPTYPE=AL;SVLEN=-202;STRANDS=+-;STRANDS2=19,14,19,14;RE=33;REF_strand=56,46;Strandbias_pval=0.842176;AF=0.244444	GT:DR:DV	0/0:102:33
chr34	26234110	104121	N	ACTTTACTTGATTTTTTTTTTAATTTTTATTTATTTATGATATGCACACAGTGAGAGAGAGAGGGGAGGCAGAGACACAGGGCATAGGGAGAAGCAAGGCTCCATGCACCGAGCCGCGACGTGGGATTTGATCCTGGGGGGGTCTCCAGGATCGCGCCCTGTGCCGGAAGGCGAGGCGCTAAACCGATGCGGGCCCAACCCGGGATCCCTC	.	PASS	PRECISE;SVMETHOD=Snifflesv1.0.12;CHR2=chr34;END=26234129;STD_quant_start=4.912877;STD_quant_stop=6.417306;Kurtosis_quant_start=12.187300;Kurtosis_quant_stop=18.799279;SVTYPE=INS;SUPTYPE=AL,SR;SVLEN=195;STRANDS=+-;STRANDS2=47,41,47,41;RE=88;REF_strand=56,49;Strandbias_pval=1;AF=0.455959	GT:DR:DV	0/1:105:88
chr34	26251613	104122	N	GACCTTTTTTGTTCCTTTTTTTTTTTTTTTTTTTTTTTTTTTTTTTTTTTTTTTTGGTTTTTTACCCGAGGAGTTTATTTGAGCAGACTTGGGCACCGGTCACGCTCTGCATCTAAAGAAGGTGTTGCTGGCCTCTTGGTGGTGAAGCGTGGCTTGTCGCTGACGACGCAAGACCCGCTGGGGGCAGTGGGCGAACTTGATCTTGGAGTCGTGGAACTGCTTTGACCGCTGGCCGGCGCGCACTTGCTGGCTTGCCACATCTCCTCCACCTTCATGAATGGTACATCACGAGTTGGGCCCGGCCGCGTTCGGGCACCCATTTCTCGGTAGCACTGGGTGACGGCGCCTGCCGGTGGTTCAGATCCCGTATTCCCGGCTACATTTGTGGGTGCCACTGCGTGACTCATCGCGCAGGCCAGATGCCGAAGTTCTTCACCGCAAGGGAGATTTTCTCGAACACCCTCGTTTTTGTCCCACAGTAGACAATTTTCCAAAGACTTCTTCATCTTCTTCATTGTAGCCACAAAAGTACCAGACGCCGGGACCCTTGGCGACAACATGATTCGGTGCAAAGATCGCATCCGATACAGGGGCGGGAGTGCGACATTTAGGGTGGGCAGACAGCGCCTATCACCTTGTATCCGCAGCGTGCACGAGCGGCTTCATAGCTTTACTCTCTGCCCTCTTCGCACGCCACACCAAAACGGAA	.	PASS	PRECISE;SVMETHOD=Snifflesv1.0.12;CHR2=chr34;END=26251621;STD_quant_start=1.870829;STD_quant_stop=8.822320;Kurtosis_quant_start=5.451437;Kurtosis_quant_stop=4.561785;SVTYPE=INS;SUPTYPE=AL;SVLEN=687;STRANDS=+-;STRANDS2=17,20,17,20;RE=37;REF_strand=44,50;Strandbias_pval=1;AF=0.282443	GT:DR:DV	0/0:94:37
chr34	26263058	104123	TTCTTTCTTTCTTTCTTTCTTTCTTTCTTTCTTTCTTTCTTTC	N	.	FAIL_NOTPRECISE	IMPRECISE;SVMETHOD=Snifflesv1.0.12;CHR2=chr34;END=26263124;STD_quant_start=13.238202;STD_quant_stop=11.274972;Kurtosis_quant_start=-2.253350;Kurtosis_quant_stop=-2.020154;SVTYPE=DEL;SUPTYPE=AL;SVLEN=-66;STRANDS=+-;STRANDS2=10,23,10,23;RE=33;REF_strand=41,51;Strandbias_pval=0.215228;AF=0.264	GT:DR:DV	0/0:92:33
chr34	26276282	104124	N	AACAAATAAAATAACAAACAATTCAATAAAAATAAT	.	PASS	PRECISE;SVMETHOD=Snifflesv1.0.12;CHR2=chr34;END=26276294;STD_quant_start=7.343233;STD_quant_stop=2.759599;Kurtosis_quant_start=3.037564;Kurtosis_quant_stop=3.707149;SVTYPE=INS;SUPTYPE=AL;SVLEN=35;STRANDS=+-;STRANDS2=9,18,9,18;RE=27;REF_strand=40,48;Strandbias_pval=0.373823;AF=0.234783	GT:DR:DV	0/0:88:27
chr34	26277035	104125	N	CGGGAAAGGAATCGTCTTGGACGATGCCCAATGGATCGT	.	PASS	PRECISE;SVMETHOD=Snifflesv1.0.12;CHR2=chr34;END=26277035;STD_quant_start=0.000000;STD_quant_stop=0.620174;Kurtosis_quant_start=3.454179;Kurtosis_quant_stop=1.779876;SVTYPE=INS;SUPTYPE=AL;SVLEN=34;STRANDS=+-;STRANDS2=11,16,11,16;RE=27;REF_strand=39,48;Strandbias_pval=0.82526;AF=0.236842	GT:DR:DV	0/0:87:27
chr34	26296993	104126	AAAACAAAACAATTTTAGTATATGTGCTGCCGAAGCGAGCACAAAA	N	.	PASS	PRECISE;SVMETHOD=Snifflesv1.0.12;CHR2=chr34;END=26297035;STD_quant_start=2.067058;STD_quant_stop=1.678744;Kurtosis_quant_start=-1.509950;Kurtosis_quant_stop=-1.594526;SVTYPE=DEL;SUPTYPE=AL;SVLEN=-42;STRANDS=+-;STRANDS2=10,13,10,13;RE=23;REF_strand=36,48;Strandbias_pval=1;AF=0.214953	GT:DR:DV	0/0:84:23
chr34	26308423	104127	N	CGCATAGCTACGTCCCTGCAGCGCATCATCTGCCCCCAGCCCGTCGCCAGGACCCACCAAACCTACGCGCTCCCAGGCGCTGCCTGGGCCGCCGGGGGCCGCGGGGCCGCCCACCGCGGCGACAACGACGACGACTCGCCCGCGCTCCTGCGCAGACGAGGCCGGCCGCGGGGCTCCCAGACTCGCTGCTGGACAGCGGCGGGCGGCGGCCGGCGGCGGCGGCGGCGGCCGGGCCCGGGGGGCGGGCGCTCGCCCCCCGCCTGCGCCTCGGAGCGACGAGCTGCGCGTGGGTCCCGCCGTGCTTCCCTGCAGCTGCCCAGACTACGAGGAGGTCAGTACCTGCCGGCACCTACGAGGAGTCCATCAGCGGCATAGCAGCGCATCTCAGCCCGCGGGGAGGTCGTCGCTGCCCGTGGGGTCCGGTGCTGATTCGCGGAGCCGACGAGCGTCCCAGGAGACAGCTTCCTACCCCGCGCTACCTCAGCAGCCCGCGGCCCGCCACGAGGACCGCGGCGGGACGGATCGGGGCCGGGGGGGTATGGGGGGGGCAGGACGGCCTCGGACCCCCCCGGTTTTGGGTCCCCGGGATCTCGAAGTTTCCCTACGTTTCATTTCGGGTTCAAGGAAACGTGAAGGCCGCGCGGCGCGGCGGGGGCGACGCCCTGGGGCGGCCCATCGGGCCCCGAGCCCCCTCGTAAGTGCCTGTCCCCGAACGGGCGAGCACACGGGCGCCGTTGTAAGACGCCGGGCGGGAGAAGGGCTGTGCCCTTAGGAATGCGGGGAAAGGGGCGCAGCGCAGCGCCCACCCC	.	FAIL_NOTPRECISE	IMPRECISE;SVMETHOD=Snifflesv1.0.12;CHR2=chr34;END=26308423;STD_quant_start=0.632456;STD_quant_stop=15.456390;Kurtosis_quant_start=0.143962;Kurtosis_quant_stop=6.686921;SVTYPE=INS;SUPTYPE=AL,SR;SVLEN=1561;STRANDS=+-;STRANDS2=7,10,7,10;RE=17;REF_strand=0,0;Strandbias_pval=1;AF=1	GT:DR:DV	1/1:0:17
chr34	26511097	104128	GGGATCCTGGGATCCAGTCCCGCATCAGGCTCCCTGCAGGGACCCTGCTTCTCCCTCTGCCTA	N	.	PASS	PRECISE;SVMETHOD=Snifflesv1.0.12;CHR2=chr34;END=26511160;STD_quant_start=1.211060;STD_quant_stop=2.175623;Kurtosis_quant_start=-0.258760;Kurtosis_quant_stop=-0.780365;SVTYPE=DEL;SUPTYPE=AL;SVLEN=-63;STRANDS=+-;STRANDS2=17,14,17,14;RE=31;REF_strand=42,32;Strandbias_pval=1;AF=0.295238	GT:DR:DV	0/0:74:31
chr34	26511877	104129	N	AATTTTTTTTTTTATTTTTATTTATTTATGATAGTTACACACACAGAGAGAGAGAGAGAGAGAGGCGCAAGACCAGGCGAGGGAGAAAGCAGGCTCCATGCACCGGGAGCGGACGTGGGATCGATACCGGGTCGCCAGGAATCGCGCCTGGGCCGAAAGGCAGGCGCTGAAACCGCTGGGCTGCCACCCAGGATCCACTCGAGTTG	.	PASS	PRECISE;SVMETHOD=Snifflesv1.0.12;CHR2=chr34;END=26511890;STD_quant_start=2.738613;STD_quant_stop=6.914658;Kurtosis_quant_start=3.119779;Kurtosis_quant_stop=6.486694;SVTYPE=INS;SUPTYPE=AL;SVLEN=204;STRANDS=+-;STRANDS2=18,14,18,14;RE=32;REF_strand=43,37;Strandbias_pval=0.836737;AF=0.285714	GT:DR:DV	0/0:80:32
chr34	26519264	104130	N	GAGTAGTGTTTTATTTTTTTTTTTTAAAGATTTTATTTAAATTCTGATAGATCCCGAGAGAGAAGAGAAGAGAGAGAGGGCGAGACACAGGCAGAGTGAGAAAGCAGGCTCCAGTGCACCGGGAGCCTGACGTGGAGATTCGATCCCGCGTCTCCAAGGATCGCGCCCTGGGCCAAAGGCCGGGCGCCAAACGCTGCTGCGGCCACCCAGGGATCCCGAGA	.	PASS	PRECISE;SVMETHOD=Snifflesv1.0.12;CHR2=chr34;END=26519274;STD_quant_start=1.658312;STD_quant_stop=4.324350;Kurtosis_quant_start=8.571003;Kurtosis_quant_stop=9.729325;SVTYPE=INS;SUPTYPE=AL;SVLEN=216;STRANDS=+-;STRANDS2=20,20,20,20;RE=40;REF_strand=49,51;Strandbias_pval=1;AF=0.285714	GT:DR:DV	0/0:100:40
chr34	26521142	104131	TAAAAAGAATTGAACAGGGATCCCTGGGTGGCGCAGCGGTTTGACGCCTGCCTTTGGCCCAGGGCGCGATCCTGGAGACCCGGGATCGAGTCCCACGTTGGGCTCCCGGTGCATGGAGCCTGCTTCTCCCTCTGCCTGTGTCTCTGCCTCTCTCTCTCTCACTGTGTGCCTATCATAAAAAAAAAAAATAAAATAAAATAAAAAAATAAAAAAA	N	.	PASS	PRECISE;SVMETHOD=Snifflesv1.0.12;CHR2=chr34;END=26521356;STD_quant_start=1.794300;STD_quant_stop=1.431356;Kurtosis_quant_start=7.668449;Kurtosis_quant_stop=0.028901;SVTYPE=DEL;SUPTYPE=AL;SVLEN=-214;STRANDS=+-;STRANDS2=40,43,40,43;RE=83;REF_strand=47,53;Strandbias_pval=0.882946;AF=0.453552	GT:DR:DV	0/1:100:83
chr34	26540202	104132	CACTTCCTATATTTTCTTTTTCTTTTTTAATTTATTTATTTATGATAGTCACAGAGAGAGAGAGAGGCAGAGACACAGGCAGAGGGAGAAGCAGGCTCCATGCACCGGGAGCCGGACGTGGGATTCGATCTCGGGTCTCCAGGATCGCGCCCTGGGCCAAAGGCAGGCGCCAAACCGCTGCGCCACCCAGGGATCCC	N	.	PASS	PRECISE;SVMETHOD=Snifflesv1.0.12;CHR2=chr34;END=26540399;STD_quant_start=7.516648;STD_quant_stop=5.049752;Kurtosis_quant_start=6.938639;Kurtosis_quant_stop=6.868791;SVTYPE=DEL;SUPTYPE=AL,SR;SVLEN=-197;STRANDS=+-;STRANDS2=6,6,6,6;RE=12;REF_strand=41,39;Strandbias_pval=1;AF=0.130435	GT:DR:DV	0/0:80:12
chr34	26540506	104133	TTTCTTTCTTTCTTTCTTTCTTTCTTTCTTTCTTTCTTTCTTTCTTTCTTTCTTTCTTTCTTTCTTTCTTTCTTTCTTTCTTTTCTTTCTTTCTTTCTTTCTTTCTTTCTTTCTTTCTTTTCTTTCTTTTCTTTCTTTTCTTTCTTTTCTTTCTT	N	.	FAIL_NOTPRECISE	IMPRECISE;SVMETHOD=Snifflesv1.0.12;CHR2=chr34;END=26540656;STD_quant_start=8.831761;STD_quant_stop=12.345039;Kurtosis_quant_start=0.763374;Kurtosis_quant_stop=-0.056752;SVTYPE=DEL;SUPTYPE=AL;SVLEN=-150;STRANDS=+-;STRANDS2=5,6,5,6;RE=11;REF_strand=38,40;Strandbias_pval=1;AF=0.123596	GT:DR:DV	0/0:78:11
chr34	26590532	104134	N	TGGATGATGGTGGATGGATGGATGGATGGATGGAT	.	PASS	PRECISE;SVMETHOD=Snifflesv1.0.12;CHR2=chr34;END=26590534;STD_quant_start=3.316625;STD_quant_stop=4.312772;Kurtosis_quant_start=0.175962;Kurtosis_quant_stop=-0.974497;SVTYPE=INS;SUPTYPE=AL;SVLEN=35;STRANDS=+-;STRANDS2=6,6,6,6;RE=12;REF_strand=38,57;Strandbias_pval=0.5455;AF=0.11215	GT:DR:DV	0/0:95:12
chr34	26598263	104135	N	TTTAAGTATAAGAGGATCCTGGGTGGGCGCAGCGGTTTGGCGCATTGCCTTTGGCCAGGGCGTTGTGATCCTGGAGACCCAGGATCGAATCCCATGTCGGGCTCGGTGATGGAGCCGCCTTCTACCTAGAGGTGTCTCTGCCCCTACTCTATCTCTCTCTATCTGTGTGACTATTCATAATAAATTAAAAAAAAAAAACAAAAGC	.	FAIL_NOTPRECISE	IMPRECISE;SVMETHOD=Snifflesv1.0.12;CHR2=chr34;END=26598262;STD_quant_start=9.828530;STD_quant_stop=10.163661;Kurtosis_quant_start=4.747983;Kurtosis_quant_stop=0.426215;SVTYPE=INS;SUPTYPE=AL;SVLEN=205;STRANDS=+-;STRANDS2=10,5,10,5;RE=15;REF_strand=45,46;Strandbias_pval=0.270637;AF=0.141509	GT:DR:DV	0/0:91:15
chr34	26613856	104136	N	<DEL/INV>	.	PASS	PRECISE;SVMETHOD=Snifflesv1.0.12;CHR2=chr34;END=26614196;STD_quant_start=0.544331;STD_quant_stop=0.000000;Kurtosis_quant_start=8.037273;Kurtosis_quant_stop=3.202513;SVTYPE=DEL/INV;SUPTYPE=NR;SVLEN=-340;STRANDS=+-;STRANDS2=27,27,27,27;RE=54;REF_strand=35,33;Strandbias_pval=1;AF=0.442623	GT:DR:DV	0/1:68:54
chr34	26620146	104137	N	GAGGCAAGTATGTGTTTGTTTTTTTTTTTGTTTTTTTTTTTTTTTTATTGGTGTTCAATTTACTAACAACAGAAATAACACCCAATGCACCGTCACCCATAACAACTACCACGCCCCCACCCTCCTCCCCGTCTACCACCCCTAGTGTCGTTTTCCCAGAGTAGCAGTCTTACGTGCTGTCCCCTTTCGTCTGATATTTCCCACACATTTCTTCTCCTCCTTAGTTTCCCGTATCACTATATTTATGTCCCCAATGAATGAGAACATATATGTTTGTCCTTGCTCCGACTGACGTACTTCACTCGCATAAGACCCCCTCCAGTTCCATCCACTTTGAAGCAAATGGTGGGTATTTGTCATTTCTAATAGCTTGAGTAATAGTCCATTGTAGACATAAACCAACATCTTCTTTATCCAATTCATCTTTCGTTGGACACCCGAGCTCCGTCACAGTTTGGCTATAGTGGCCATTGCTGCTATAAACTTGGGGTGCAGGTGTCCCGGCGTTTCATTGCATTTGTATCTTCTTTGGGGTAATCCCCAACATGCAATTGCTGGTTCGTGGCAGGTAATATTTTGAACGGGTTTAAGGAACCTCCACACGTTTTCAAGAGTGGCTCACCATTTCACAGTCCACCAACAGTGTAAGAGGGGTCCGTTTCCTGCTCTTTCTCCGCATCCTCTCCAAATTTTGTTGTTTCCTCCTTGTTAATTTTTCTCCTCCCCCCATTCTCACTGGTGTGAGGTGTATCTCATGGTAGTTTTGATTTGTATTTCCCCGTGATGGTCAAGTGATGCAGAGGCATTTTCTCATATGCAGTTGGCCAGTTCTATGTCTTTTCGCTCTGTGAGAGTTCTGTCATGTCATTTAGGCACATTTCATGATTGGATTGTTTGTTTCGTTGGGGTTGAGTTTATAAGTTTCTTAATTAGATCTTTGGAACTAGCCCTTTATTTTCTGCTATGTCGTTGCAAATATCTTCTCCCATTCGTAAGGTTGTCTTTTGAAGTTTTGTTGACTGTATCCTTTGCGGTGCAAAAGCTGCGTATCGTGAATGAAGTCCCAATAGTTCATTTTTGCTTTTGTTTCTTGTTTTTTGCCGTTGTGGAATGTAGCTTGCAAGAAGTTCTAGGGCCGGTTCAAAAGAAGGGTGTGTGCCTGTGTGTCTTCCTCTAGGATTTTTGATGGAATCTTTTCATCAAACATTTAGATCGTTCAGCCGGTTGAGTTAGCTTTGTGATGGTGAAAGAGAGTGCTAGTTTCATTCTTTCGGCATGTGGATGTCCGATTTCCCCAGCACCATTTAATGGAAGAGACTGTCTTGCGTCCAATGGATTAGTCTTTCCTCCTTTATCAAATATAGT	.	FAIL_NOTPRECISE	IMPRECISE;SVMETHOD=Snifflesv1.0.12;CHR2=chr34;END=26620153;STD_quant_start=0.516398;STD_quant_stop=19.670621;Kurtosis_quant_start=-1.438143;Kurtosis_quant_stop=2.336698;SVTYPE=INS;SUPTYPE=AL,SR;SVLEN=1367;STRANDS=+-;STRANDS2=20,10,20,10;RE=30;REF_strand=40,38;Strandbias_pval=0.195488;AF=0.277778	GT:DR:DV	0/0:78:30
chr34	26682612	104138	N	GTAGATTTTTTTTTTTTTTTTTTTTTTTTTTTTTTTTTTTTTTTTTTTTTTTCTTTTTTTTTTCAGATTATTTCTTCTCATGCTAGTCAACCGAGGAGAGAGAGCGAGAGATGCAGAGACCAACAGGCAGAGGGAGAAACAGCTCCATGCACCGGAGCAGCCCGGAGGGGGGATTCGATCCCGGGTCTCCAGGATCGCGCCCTGGGCCACAAGGCAGGGCGCCAACGCTGCGCACCAGGGTCCCCATTAA	.	FAIL_NOTPRECISE	IMPRECISE;SVMETHOD=Snifflesv1.0.12;CHR2=chr34;END=26682615;STD_quant_start=4.516636;STD_quant_stop=11.247222;Kurtosis_quant_start=1.926303;Kurtosis_quant_stop=1.424180;SVTYPE=INS;SUPTYPE=AL;SVLEN=257;STRANDS=+-;STRANDS2=8,6,8,6;RE=14;REF_strand=42,34;Strandbias_pval=1;AF=0.155556	GT:DR:DV	0/0:76:14
chr34	26725588	104139	N	CCCCCCCTCCCCCCCCCCCCCCCCCCCCCCCCCCCCCCC	.	PASS	PRECISE;SVMETHOD=Snifflesv1.0.12;CHR2=chr34;END=26725587;STD_quant_start=1.140175;STD_quant_stop=9.731393;Kurtosis_quant_start=1.867526;Kurtosis_quant_stop=-0.746697;SVTYPE=INS;SUPTYPE=AL;SVLEN=60;STRANDS=+-;STRANDS2=5,15,5,15;RE=20;REF_strand=57,52;Strandbias_pval=0.0293705;AF=0.155039	GT:DR:DV	0/0:109:20
chr34	26728821	104140	AGTCAATAGATTTTTTTTTTTTAATTTTTATTTATTTATGATAGTCACAGAGAGAGAGAGGGGCGCAGAGACACAGGCAGAGGGAGAAGCAGGCTCCATGCACCGGGAGCCCGACGTGGGATTCGATCCCGGGTCTCCAGGATCGCGCCCTGGGCCAAAGGCAGGCGCCAAACCGCTGCGCCACCCAGGGATCCC	N	.	PASS	PRECISE;SVMETHOD=Snifflesv1.0.12;CHR2=chr34;END=26729016;STD_quant_start=2.377217;STD_quant_stop=2.107572;Kurtosis_quant_start=-1.623763;Kurtosis_quant_stop=-1.719310;SVTYPE=DEL;SUPTYPE=AL;SVLEN=-195;STRANDS=+-;STRANDS2=41,46,41,46;RE=87;REF_strand=56,59;Strandbias_pval=0.887201;AF=0.430693	GT:DR:DV	0/1:115:87
chr34	26740312	104141	GTCCATTCATACTAGCTTCCCTGCTGCTTCTCCAATCTCTATGCATATCACCTTTTCAGGG	N	.	PASS	PRECISE;SVMETHOD=Snifflesv1.0.12;CHR2=chr34;END=26740373;STD_quant_start=0.353553;STD_quant_stop=0.353553;Kurtosis_quant_start=5.846677;Kurtosis_quant_stop=0.505275;SVTYPE=DEL;SUPTYPE=AL;SVLEN=-61;STRANDS=+-;STRANDS2=13,19,13,19;RE=32;REF_strand=51,50;Strandbias_pval=0.417538;AF=0.240602	GT:DR:DV	0/0:101:32
chr34	26743894	104142	TTGTATTTACGCTTTTTTTTTAAATTTTTATTTATTTATGATAGTCACAGAGAGAGAAAGAGAGGCAGAGACACAGGCAGAGGGAGAAGCAGGCTCCATGCACCAGGAGCCCGATGTGGGATTCGATCCCGGGTCTCCAGGATCACGCCCTGAGCCAAAGGCAGGCGCCAAACCACTGCGCCACCCAGGGATCCC	N	.	PASS	PRECISE;SVMETHOD=Snifflesv1.0.12;CHR2=chr34;END=26744088;STD_quant_start=2.377782;STD_quant_stop=1.870829;Kurtosis_quant_start=4.464107;Kurtosis_quant_stop=-1.129503;SVTYPE=DEL;SUPTYPE=AL;SVLEN=-194;STRANDS=+-;STRANDS2=30,23,30,23;RE=53;REF_strand=61,55;Strandbias_pval=0.739681;AF=0.313609	GT:DR:DV	0/1:116:53
chr34	26774596	104143	N	TATTTATTTATTTATTATCTTTATTTACTTTATG	.	PASS	PRECISE;SVMETHOD=Snifflesv1.0.12;CHR2=chr34;END=26774599;STD_quant_start=5.462793;STD_quant_stop=5.749142;Kurtosis_quant_start=8.362508;Kurtosis_quant_stop=6.556443;SVTYPE=INS;SUPTYPE=AL;SVLEN=32;STRANDS=+-;STRANDS2=24,14,24,14;RE=38;REF_strand=39,41;Strandbias_pval=0.169305;AF=0.322034	GT:DR:DV	0/1:80:38
chr34	26802474	104144	N	CTCTGAATTTTTTTATTTTAAAATTTTTTTATTTATTCATAGAAACAGAGAGAGCGAGAGGCAGAGGACACAGGCAGAGAGAGATCGTAGCCATGCATCCTTACAGAGAGCTGCGTGGGACTCGATCCAGGGTCTCCAGGATCCTGCCCTGGGCTTTACGCGGCACTAAACCTCTGCGCACCGGGGCTGCCC	.	PASS	PRECISE;SVMETHOD=Snifflesv1.0.12;CHR2=chr34;END=26802484;STD_quant_start=1.294479;STD_quant_stop=4.346480;Kurtosis_quant_start=8.825864;Kurtosis_quant_stop=26.294850;SVTYPE=INS;SUPTYPE=AL;SVLEN=194;STRANDS=+-;STRANDS2=38,37,38,37;RE=75;REF_strand=50,50;Strandbias_pval=1;AF=0.428571	GT:DR:DV	0/1:100:75
chr34	26876737	104145	GAATAGTTATTTTTATTTTTATTTTTTTATGATAGTCACAGAGAGAGAGAGAGAGGCAGAGACACAGGCAGAGGGAGAAGCAGGCTCCATGCACCGGGAGCCCGATGTGGGACTCGATCCCGGGTCCCCAGGATCGCACCCTGGGCCAAAGGCAGGCGCTAAACCGCTGCGCCACCCAGGGATCCC	N	.	PASS	PRECISE;SVMETHOD=Snifflesv1.0.12;CHR2=chr34;END=26876914;STD_quant_start=3.389058;STD_quant_stop=2.602197;Kurtosis_quant_start=-1.583011;Kurtosis_quant_stop=0.005463;SVTYPE=DEL;SUPTYPE=AL;SVLEN=-177;STRANDS=+-;STRANDS2=39,31,39,31;RE=70;REF_strand=48,37;Strandbias_pval=1;AF=0.451613	GT:DR:DV	0/1:85:70
chr34	26934251	104146	N	AAACACAGAATGAAAAAAAAAAAAAAAAAAAAAAAAAAAAAAAAAAAA	.	PASS	PRECISE;SVMETHOD=Snifflesv1.0.12;CHR2=chr34;END=26934252;STD_quant_start=2.049390;STD_quant_stop=5.799425;Kurtosis_quant_start=9.888823;Kurtosis_quant_stop=6.649262;SVTYPE=INS;SUPTYPE=AL;SVLEN=54;STRANDS=+-;STRANDS2=33,28,33,28;RE=61;REF_strand=47,47;Strandbias_pval=0.62627;AF=0.393548	GT:DR:DV	0/1:94:61
chr34	26937727	104147	TTTCTTTCTTTCTTTCTTTCTTTCTTTCTTTCTTTCTTTCTTTCTTTCTTTCTTTTCT	N	.	FAIL_NOTPRECISE	IMPRECISE;SVMETHOD=Snifflesv1.0.12;CHR2=chr34;END=26937801;STD_quant_start=21.642551;STD_quant_stop=9.803061;Kurtosis_quant_start=-1.660645;Kurtosis_quant_stop=-0.577129;SVTYPE=DEL;SUPTYPE=AL;SVLEN=-74;STRANDS=+-;STRANDS2=3,12,3,12;RE=15;REF_strand=29,44;Strandbias_pval=0.238243;AF=0.170455	GT:DR:DV	0/0:73:15
chr34	26940349	104148	N	TGTATCTGCGGTTTTTTTTTTTTTTTTGCTTTTTTTGTTCAAATTGTTTATTTATGTATGATAGAGCGACACAGTGGAGAGAGAGAGGAGGAGAGCAGAGACACAGGCGAGAGGGAGAAGGCGGCTCCATCACGGGAGCCTGACGTGGGATTCGGATCCCGGATCTCCAGGATCGAGCCCAGGGCCAAGGCAGGCGGCTAAACCGATGCGCCACGCAGGGATCCC	.	PASS	PRECISE;SVMETHOD=Snifflesv1.0.12;CHR2=chr34;END=26940348;STD_quant_start=1.818706;STD_quant_stop=3.174417;Kurtosis_quant_start=7.608800;Kurtosis_quant_stop=3.215835;SVTYPE=INS;SUPTYPE=AL;SVLEN=235;STRANDS=+-;STRANDS2=7,19,7,19;RE=26;REF_strand=13,41;Strandbias_pval=0.788652;AF=0.325	GT:DR:DV	0/1:54:26
chr34	26942249	104149	N	TAAGAAGCTACTTTCCATGGGATCCCTGGGTGTGAGCAGCGTTTGGGCCTGCCTTTGGCCCCAGGGCATGTCCCTGAGACCGGGCTCGAATCCCACGTCGTTGGCTCCGGTGCTGGAGCTGCTTCTCCCTCTGCCCTGTGTTCTCGCCCTCTCTCTCTCTCGGGACTATCATGAATCAATAAATAAAATCTAAAAAAAAACAAAAAAA	.	PASS	PRECISE;SVMETHOD=Snifflesv1.0.12;CHR2=chr34;END=26942265;STD_quant_start=2.038099;STD_quant_stop=4.446260;Kurtosis_quant_start=2.446444;Kurtosis_quant_stop=3.359199;SVTYPE=INS;SUPTYPE=AL;SVLEN=201;STRANDS=+-;STRANDS2=6,21,6,21;RE=27;REF_strand=16,37;Strandbias_pval=0.59808;AF=0.3375	GT:DR:DV	0/1:53:27
chr34	26950502	104150	N	TTATGTATTTATTTAGTATTTATGTATTTAG	.	FAIL_NOTPRECISE	IMPRECISE;SVMETHOD=Snifflesv1.0.12;CHR2=chr34;END=26950502;STD_quant_start=12.751471;STD_quant_stop=14.321313;Kurtosis_quant_start=1.848667;Kurtosis_quant_stop=1.090528;SVTYPE=INS;SUPTYPE=AL;SVLEN=38;STRANDS=+-;STRANDS2=10,5,10,5;RE=15;REF_strand=41,42;Strandbias_pval=0.268456;AF=0.153061	GT:DR:DV	0/0:83:15
chr34	26968208	104151	N	TTTTTCGGGGGGTTTATTCTTTTGCTTTCGTTAGCTTCGCTTTTTTCC	.	FAIL_NOTPRECISE	IMPRECISE;SVMETHOD=Snifflesv1.0.12;CHR2=chr34;END=26968207;STD_quant_start=10.825895;STD_quant_stop=11.135529;Kurtosis_quant_start=1.662854;Kurtosis_quant_stop=-0.568565;SVTYPE=INS;SUPTYPE=AL;SVLEN=59;STRANDS=+-;STRANDS2=20,1,20,1;RE=21;REF_strand=47,44;Strandbias_pval=0.000128438;AF=0.1875	GT:DR:DV	0/0:91:21
chr34	26979236	104152	N	CTTGACAAGATCCTGGCGTGCCCGCCAGCGGTTTCGCGCCTGCCTTGCGCCCGGTCGCGCGATCCCCTGGGACCGGGATCGCATCCCCACATCGGGCTTACGTGTGCGTGGAGCCTGCTTCCTCCTCTGCCTGTGTCTCTCGCCCTCCTCTTCTCTCTGGTACATCAAAATATAAAATCTACAAAAAAAAAAGAATGCGTTTGCA	.	PASS	PRECISE;SVMETHOD=Snifflesv1.0.12;CHR2=chr34;END=26979246;STD_quant_start=3.408672;STD_quant_stop=4.608481;Kurtosis_quant_start=12.873952;Kurtosis_quant_stop=7.720191;SVTYPE=INS;SUPTYPE=AL;SVLEN=205;STRANDS=+-;STRANDS2=19,24,19,24;RE=43;REF_strand=45,59;Strandbias_pval=1;AF=0.292517	GT:DR:DV	0/0:104:43
chr34	26994404	104153	N	TTATTTTATTTTTTTTAAAATTTGATTTATTTATGATAGTTACAGAGAGAAGAGAGAGGCGAGACATAGGCAGAGGGAGAAGCAGGCTCCATCAAACCAGGAGCCCGATGTGGGATTCGATCCCGGCTTCTCCAGGATCACACCCTGGGCCAAAATGCAGGCGCAAACCGCGGTGCCACACCCGGGATACCCCCACTAGTTTTTATG	.	FAIL_NOTPRECISE	IMPRECISE;SVMETHOD=Snifflesv1.0.12;CHR2=chr34;END=26994405;STD_quant_start=6.826419;STD_quant_stop=11.077003;Kurtosis_quant_start=-0.740665;Kurtosis_quant_stop=1.842548;SVTYPE=INS;SUPTYPE=AL;SVLEN=206;STRANDS=+-;STRANDS2=5,6,5,6;RE=11;REF_strand=44,46;Strandbias_pval=1;AF=0.108911	GT:DR:DV	0/0:90:11
chr34	26999819	104154	N	CTACTCGTCTGCTCAAAGCCCGTCATCGCTCGCTC	.	STRANDBIAS	PRECISE;SVMETHOD=Snifflesv1.0.12;CHR2=chr34;END=26999824;STD_quant_start=4.230839;STD_quant_stop=9.224966;Kurtosis_quant_start=5.532177;Kurtosis_quant_stop=1.710812;SVTYPE=INS;SUPTYPE=AL;SVLEN=37;STRANDS=+-;STRANDS2=16,2,16,2;RE=18;REF_strand=42,42;Strandbias_pval=0.00312025;AF=0.176471	GT:DR:DV	0/0:84:18
chr34	27002765	104155	GGGTCAGATCTTTTTTTTTTTTTTTTTTTTTAATGATAGTCACAGAGAGAGAGAGAGGCAGAGACACAGGCAGAGGGAGAAGCAGGCTCCATGCACCGGGAGCCCGATGTGGGACTCGATCCTGGGTCTCCAGGATTGCGCCCTGGGCCAAAGGCAGGCGCCAAACCGCTGTGCCACCCAGGGATCCCTAGCAG	N	.	PASS	PRECISE;SVMETHOD=Snifflesv1.0.12;CHR2=chr34;END=27002958;STD_quant_start=1.414214;STD_quant_stop=1.183216;Kurtosis_quant_start=-1.657726;Kurtosis_quant_stop=-1.765616;SVTYPE=DEL;SUPTYPE=AL;SVLEN=-193;STRANDS=+-;STRANDS2=8,10,8,10;RE=18;REF_strand=47,45;Strandbias_pval=0.797286;AF=0.163636	GT:DR:DV	0/0:92:18
chr34	27074984	104156	AATAATAATAATAGCTGAGTGAAGTAAGTCAGTTGGAGAAGGACAAACAGTGTATGTTCTCATTCATTTGGGGAATATAAATAATAGTGAAAGGGAAAATAAGGGAAGGGAGAAGAAATGTGTGGGAAATATCAGAAAGGGAGACAGAACGTAAAGACTGCTAACTCTGGGAAACGAACTAGGGGTGGTAGAAGGGGAGGAGGGCGGGGGGTGGGAGTGAATGGGTGACGGGCACTGGGTGTTATTCTGTATGTTAGTAAATTGAACACCAATAAAAAAAAATAAATAAATAAAGTAAAAAAAAAAAAAAAAAAAAAAATA	N	.	PASS	PRECISE;SVMETHOD=Snifflesv1.0.12;CHR2=chr34;END=27075301;STD_quant_start=3.559026;STD_quant_stop=2.674232;Kurtosis_quant_start=-1.469296;Kurtosis_quant_stop=4.177418;SVTYPE=DEL;SUPTYPE=AL;SVLEN=-317;STRANDS=+-;STRANDS2=32,35,32,35;RE=67;REF_strand=45,52;Strandbias_pval=0.874909;AF=0.408537	GT:DR:DV	0/1:97:67
chr34	27099015	104157	TGAGCCGCAAATGTGTCAAACTTTCCCTCAGGAAATGTTTCTGAGCCGCAAATGTTTCTGAGCCGCAAATGTTTCTGAGCAAATGTTTCTGAGCAAATGTTTCTGAGCCGCAAAT	N	.	PASS	PRECISE;SVMETHOD=Snifflesv1.0.12;CHR2=chr34;END=27099130;STD_quant_start=0.000000;STD_quant_stop=0.000000;Kurtosis_quant_start=2.034329;Kurtosis_quant_stop=1.448249;SVTYPE=DEL;SUPTYPE=AL;SVLEN=-115;STRANDS=+-;STRANDS2=26,27,26,27;RE=53;REF_strand=55,53;Strandbias_pval=0.867736;AF=0.329193	GT:DR:DV	0/1:108:53
chr34	27111569	104158	N	CATATTAATTCTTGTTTTTTTTTTTTTGTTTTTTTTTAATTTTTTATTTATTATGCTAGGCAATCACATGTGAGAGAGAGAGAAGAGTGGGTCTCGAGACACAGGCCAGATTGGGAGAAAGCACGGCCCCAAGCACCGGGGGGAGCCTGACGTGGTAATCGATCCCGGGTCCTCCAGGATCCGCGCCCTGGGCCAACGGCAGGCGCCAAAACGCTGCGCCACCCAGGGATCCCC	.	PASS	PRECISE;SVMETHOD=Snifflesv1.0.12;CHR2=chr34;END=27111577;STD_quant_start=3.293350;STD_quant_stop=6.342773;Kurtosis_quant_start=1.869766;Kurtosis_quant_stop=0.492020;SVTYPE=INS;SUPTYPE=AL;SVLEN=226;STRANDS=+-;STRANDS2=10,16,10,16;RE=26;REF_strand=41,52;Strandbias_pval=0.659457;AF=0.218487	GT:DR:DV	0/0:93:26
chr34	27120402	104159	N	CAAAATACTATTTTTCCTGAATACATTTTCTA	.	PASS	PRECISE;SVMETHOD=Snifflesv1.0.12;CHR2=chr34;END=27120404;STD_quant_start=1.303840;STD_quant_stop=3.098387;Kurtosis_quant_start=6.601302;Kurtosis_quant_stop=4.420412;SVTYPE=INS;SUPTYPE=AL;SVLEN=31;STRANDS=+-;STRANDS2=7,7,7,7;RE=14;REF_strand=47,39;Strandbias_pval=0.77944;AF=0.14	GT:DR:DV	0/0:86:14
chr34	27145969	104160	N	TATATATCTATTATCTATATAATATATATTTATATATA	.	PASS	PRECISE;SVMETHOD=Snifflesv1.0.12;CHR2=chr34;END=27145975;STD_quant_start=1.603567;STD_quant_stop=1.832251;Kurtosis_quant_start=8.732110;Kurtosis_quant_stop=8.871371;SVTYPE=INS;SUPTYPE=AL;SVLEN=38;STRANDS=+-;STRANDS2=11,17,11,17;RE=28;REF_strand=39,49;Strandbias_pval=0.668201;AF=0.241379	GT:DR:DV	0/0:88:28
chr34	27175199	104161	TACTAGTAAGATTAATAGACCCTACTCAGGGATCCCTGGGTGGCTCAGTGGTTTAGCGCCTGTCTTCAGCCCAGGGCGTAATCCTGCAGTCCCGGGATTGGCCTTTGCTTTCTTAGAATGTCTTTGGGAGCCAGCTTTCTAGATCCTGAGAGGTCTGCAATTTTGCACTGTCTTGTAGGATGGCTCTTTCATCTTTGGTTAAGCCATGAAAAGGCTTATTGA	N	.	FAIL_NOTPRECISE	IMPRECISE;SVMETHOD=Snifflesv1.0.12;CHR2=chr34;END=27175407;STD_quant_start=42.849201;STD_quant_stop=42.688691;Kurtosis_quant_start=-1.948827;Kurtosis_quant_stop=-2.098384;SVTYPE=DEL;SUPTYPE=AL;SVLEN=-208;STRANDS=+-;STRANDS2=38,37,38,37;RE=75;REF_strand=54,55;Strandbias_pval=1;AF=0.407609	GT:DR:DV	0/1:109:75
chr34	27179931	104162	N	AGGTTAGCACTTATTTTAATTTTTTAATTTTTTATTTATTTATGATGGCACACAGGTGAGAGAGAGAGAGAGGCAGAGACACAGGCAAGGAGAAGCGGGCTCCATGCACCGAAAGCCCACGTGGGGACTGATCCCCGGTACTCCAGGATCGCGCCCTGAGCCAAAGGCAGGCGGCCAAACAGCTGCGCCACCCGGGATCCC	.	PASS	PRECISE;SVMETHOD=Snifflesv1.0.12;CHR2=chr34;END=27179938;STD_quant_start=4.546061;STD_quant_stop=6.093713;Kurtosis_quant_start=10.704667;Kurtosis_quant_stop=5.237757;SVTYPE=INS;SUPTYPE=AL;SVLEN=201;STRANDS=+-;STRANDS2=14,17,14,17;RE=31;REF_strand=54,59;Strandbias_pval=0.841179;AF=0.215278	GT:DR:DV	0/0:113:31
chr34	27186653	104163	TGGCGGTGCACCACTTTTTTTTTTTTTTTTT	N	.	PASS	PRECISE;SVMETHOD=Snifflesv1.0.12;CHR2=chr34;END=27186685;STD_quant_start=4.604346;STD_quant_stop=4.679744;Kurtosis_quant_start=1.468672;Kurtosis_quant_stop=1.191531;SVTYPE=DEL;SUPTYPE=AL;SVLEN=-32;STRANDS=+-;STRANDS2=7,3,7,3;RE=10;REF_strand=57,63;Strandbias_pval=0.202886;AF=0.0769231	GT:DR:DV	0/0:120:10
chr34	27199089	104164	N	CCCTCTCTCTCCCCCTCTGCCCTCTCCTAATAAATATTTTTTTCTTTTTTTTTTTTTCCCTTTGGGTTTTTGTTTTTTTTTTGTTGTGTTTTTATTTTTTTTCTTTTTTGCTTTTTTCTTC	.	FAIL_NOTPRECISE	IMPRECISE;SVMETHOD=Snifflesv1.0.12;CHR2=chr34;END=27199118;STD_quant_start=16.610238;STD_quant_stop=57.339341;Kurtosis_quant_start=4.224297;Kurtosis_quant_stop=-0.132419;SVTYPE=INS;SUPTYPE=AL;SVLEN=93;STRANDS=+-;STRANDS2=12,2,12,2;RE=13;REF_strand=38,23;Strandbias_pval=0.122341;AF=0.175676	GT:DR:DV	0/0:61:13
chr34	27204462	104165	N	TTTTTTTTTTTTAAAGATTCTTTTTTTTTTTTTCTTAAAGA	.	PASS	PRECISE;SVMETHOD=Snifflesv1.0.12;CHR2=chr34;END=27204477;STD_quant_start=5.983310;STD_quant_stop=7.993748;Kurtosis_quant_start=-0.350321;Kurtosis_quant_stop=0.175027;SVTYPE=INS;SUPTYPE=AL;SVLEN=36;STRANDS=+-;STRANDS2=13,7,13,7;RE=20;REF_strand=26,29;Strandbias_pval=0.200594;AF=0.266667	GT:DR:DV	0/0:55:20
chr34	27208009	104166	CTGTGTCTCTGCCTCTCTCTCTCTCTCTCTCT	N	.	PASS	PRECISE;SVMETHOD=Snifflesv1.0.12;CHR2=chr34;END=27208041;STD_quant_start=0.447214;STD_quant_stop=0.000000;Kurtosis_quant_start=3.108815;Kurtosis_quant_stop=2.548097;SVTYPE=DEL;SUPTYPE=AL;SVLEN=-32;STRANDS=+-;STRANDS2=8,6,8,6;RE=14;REF_strand=22,24;Strandbias_pval=0.560714;AF=0.233333	GT:DR:DV	0/0:46:14
chr34	27246602	104167	TTATTATTACCATTTTTTTTTTTTTTTTTTTTTTTTTTTTTTTTTTTT	N	.	PASS	PRECISE;SVMETHOD=Snifflesv1.0.12;CHR2=chr34;END=27246661;STD_quant_start=3.422150;STD_quant_stop=3.303197;Kurtosis_quant_start=-1.959848;Kurtosis_quant_stop=-1.538576;SVTYPE=DEL;SUPTYPE=AL;SVLEN=-59;STRANDS=+-;STRANDS2=46,45,46,45;RE=91;REF_strand=56,57;Strandbias_pval=0.889131;AF=0.446078	GT:DR:DV	0/1:113:91
chr34	27250248	104168	TTTTTATTTTTTATTTTTTATTTATTTATTTATTTATTTTAAACTTTTTATTTATTTATTTATTTATTTATGATAGGCACACAGTGGGAGAGAGAGAGAGAGGCAGAGACACAGGCAGAGGGAGAAGCAGGCTCCATGCTCCGGGAGCCCGACGTGGGATTCGATCCCGGATATCCAGGACCGCGCCCTGGGCCAAAGACAGGCGCCAAACCGCTGCGCCACCCAGGGATCCCGAATACTAGAAA	N	.	PASS	PRECISE;SVMETHOD=Snifflesv1.0.12;CHR2=chr34;END=27250482;STD_quant_start=2.214670;STD_quant_stop=3.807887;Kurtosis_quant_start=20.393977;Kurtosis_quant_stop=-1.958814;SVTYPE=DEL;SUPTYPE=AL;SVLEN=-234;STRANDS=+-;STRANDS2=38,46,38,46;RE=84;REF_strand=46,53;Strandbias_pval=0.88276;AF=0.459016	GT:DR:DV	0/1:99:84
chr34	27255046	104169	TACTGCATGTTTTTTTTTTTTTTTAATTTTTATTTATTTATGATAGAGAGAGAGAGAGAGAGAGGCAGAGACACAGGCAGAGGGAGAAGCAGGCTCCATGCACCGGGAGCCCGACGTGGGATTCGATCCCGGGTCTCCAGGATCGCGCCCTGGGCCAAAGGCAGGCGCCAAACCGCTGCGCCACCCAGGGATCCCT	N	.	PASS	PRECISE;SVMETHOD=Snifflesv1.0.12;CHR2=chr34;END=27255231;STD_quant_start=2.617250;STD_quant_stop=3.405877;Kurtosis_quant_start=10.719284;Kurtosis_quant_stop=-0.772974;SVTYPE=DEL;SUPTYPE=AL;SVLEN=-185;STRANDS=+-;STRANDS2=37,44,37,44;RE=81;REF_strand=43,48;Strandbias_pval=0.878961;AF=0.47093	GT:DR:DV	0/1:91:81
chr34	27282402	104170	CCTCATTGTTCAATTAATTTTTTTATTTTTAAAAGATTTTATTGATTTAATCACCTGAGACGCAGAAAGAGAGTCAGAGACACAGGCAGAGGGAGGTCCCTCCTCCTTCAAGGGAGCCTGCAAAGCTCCTAGATCCTGTGCCACTCGTATCATGCCCGGGGCTTACCGCAGGTGATTTGCCTTTTTATATATGTCTGNNNNNNNNNNTCCTAACCCCTCTGCAAAGCCTT	N	.	PASS	PRECISE;SVMETHOD=Snifflesv1.0.12;CHR2=chr34;END=27282630;STD_quant_start=9.320132;STD_quant_stop=9.411034;Kurtosis_quant_start=1.377387;Kurtosis_quant_stop=-1.237660;SVTYPE=DEL;SUPTYPE=AL;SVLEN=-228;STRANDS=+-;STRANDS2=37,38,37,38;RE=75;REF_strand=41,43;Strandbias_pval=1;AF=0.471698	GT:DR:DV	0/1:84:75
chr34	27334461	104171	GTGANNNNNNNNNNTCATTTCCCAGAGTTGGGAGTATATCATGGTGTGTCTCCCTATGTGAGATGTCGCATTTATGTTTCTGCTGTCACCA	N	.	PASS	PRECISE;SVMETHOD=Snifflesv1.0.12;CHR2=chr34;END=27334552;STD_quant_start=0.000000;STD_quant_stop=0.000000;Kurtosis_quant_start=0.604713;Kurtosis_quant_stop=5.206776;SVTYPE=DEL;SUPTYPE=AL;SVLEN=-91;STRANDS=+-;STRANDS2=27,29,27,29;RE=56;REF_strand=29,31;Strandbias_pval=1;AF=0.482759	GT:DR:DV	0/1:60:56
chr34	27348945	104172	N	<DEL>	.	FAIL_GAP	PRECISE;SVMETHOD=Snifflesv1.0.12;CHR2=chr34;END=27350105;STD_quant_start=1.140175;STD_quant_stop=3.521363;Kurtosis_quant_start=1.054697;Kurtosis_quant_stop=2.742387;SVTYPE=DEL;SUPTYPE=SR;SVLEN=-1160;STRANDS=+-;STRANDS2=5,6,5,6;RE=11;REF_strand=0,0;Strandbias_pval=1;AF=1	GT:DR:DV	1/1:0:11
chr34	27351241	104173	N	TCGAAATGGGGGATCCTGGGTGGGGCAGCGGTATTTGGTGCCTGCCTTAGTGGCCCAGGGAGCGATCCTGGAGACCGGCGGGAGCGAATCCCAGCGCGGCTCCCAGTGGATGAGCCTGTGCTCCGCTGCTGTGTCTCGTCTGCGTCTCTCTCCCTCTTCTCATCAGTGGTGACTATATAAATGAAATTAAAAAAAAAT	.	FAIL_NOTPRECISE	IMPRECISE;SVMETHOD=Snifflesv1.0.12;CHR2=chr34;END=27351247;STD_quant_start=4.183300;STD_quant_stop=10.931606;Kurtosis_quant_start=-0.532694;Kurtosis_quant_stop=2.192343;SVTYPE=INS;SUPTYPE=AL;SVLEN=203;STRANDS=+-;STRANDS2=8,3,8,3;RE=11;REF_strand=29,32;Strandbias_pval=0.19087;AF=0.152778	GT:DR:DV	0/0:61:11
chr34	27365502	104174	TATTTATTTATTTATTTATTTATTTATTTATTTATTTATC	N	.	PASS	PRECISE;SVMETHOD=Snifflesv1.0.12;CHR2=chr34;END=27365542;STD_quant_start=3.548604;STD_quant_stop=2.899553;Kurtosis_quant_start=-1.723655;Kurtosis_quant_stop=-1.754242;SVTYPE=DEL;SUPTYPE=AL;SVLEN=-40;STRANDS=+-;STRANDS2=23,31,23,31;RE=54;REF_strand=37,40;Strandbias_pval=0.595034;AF=0.412214	GT:DR:DV	0/1:77:54
chr34	27380533	104175	N	TATATTGGTATGTTTAGTTATTTTATTGTATTTA	.	FAIL_NOTPRECISE	IMPRECISE;SVMETHOD=Snifflesv1.0.12;CHR2=chr34;END=27380535;STD_quant_start=10.844353;STD_quant_stop=13.667480;Kurtosis_quant_start=1.693912;Kurtosis_quant_stop=3.760673;SVTYPE=INS;SUPTYPE=AL;SVLEN=36;STRANDS=+-;STRANDS2=9,6,9,6;RE=15;REF_strand=41,44;Strandbias_pval=0.576647;AF=0.15	GT:DR:DV	0/0:85:15
chr34	27392968	104176	N	TTCTTGCTTCTTGAAGATCTTTTTATCCTTTTTTTTCTTTCTTTCTTTCCTTTTATCCCCTCCTTTATTTTTTTTTTTTTTTTTTTCCTTTAATTTTTGTTTTGGAGAGGG	.	FAIL_NOTPRECISE	IMPRECISE;SVMETHOD=Snifflesv1.0.12;CHR2=chr34;END=27392970;STD_quant_start=30.873937;STD_quant_stop=24.250773;Kurtosis_quant_start=4.614565;Kurtosis_quant_stop=-0.477556;SVTYPE=INS;SUPTYPE=AL;SVLEN=69;STRANDS=+-;STRANDS2=14,4,14,4;RE=18;REF_strand=45,53;Strandbias_pval=0.0194571;AF=0.155172	GT:DR:DV	0/0:98:18
chr34	27397277	104177	N	AAAAAATTTGTAATGAGTAGCGGGAATCACCTGGGTGCCGCTGCGGGTTGTGGCGCCTGCCTTTGCCCAGGGGCGCGATAACTGGGACCCGGGATCGGATCCCACAGTCAGGCTCCCCGGTTGCTGGAGCCTGCTCTCCCTCTGCCCCCCCCTGTGGTCTCTGCCATCTCTCTCTCTCTCGGTGACCTATCATAAATAAAATAAAAAGTTAAAAAAAAAAA	.	PASS	PRECISE;SVMETHOD=Snifflesv1.0.12;CHR2=chr34;END=27397280;STD_quant_start=2.100420;STD_quant_stop=6.029340;Kurtosis_quant_start=0.192253;Kurtosis_quant_stop=2.298249;SVTYPE=INS;SUPTYPE=AL;SVLEN=211;STRANDS=+-;STRANDS2=12,23,12,23;RE=35;REF_strand=37,55;Strandbias_pval=0.683695;AF=0.275591	GT:DR:DV	0/0:92:35
chr34	27422413	104178	N	CTCTGCGTTTTTTTTTTTTGTTTTTTTTTGGGGTTTTTTTTTCTTTTTACACTATCTTCACTTTCTTTTTCTTTCCCTCCCCTCCCGCTCTCACTTCCCACCCCCTGTTCCTGTAAAAAAGGGTTCGG	.	FAIL_NOTPRECISE	IMPRECISE;SVMETHOD=Snifflesv1.0.12;CHR2=chr34;END=27422439;STD_quant_start=7.218033;STD_quant_stop=32.712383;Kurtosis_quant_start=-0.194260;Kurtosis_quant_stop=-1.773724;SVTYPE=INS;SUPTYPE=AL;SVLEN=80;STRANDS=+-;STRANDS2=13,2,13,2;RE=15;REF_strand=49,45;Strandbias_pval=0.0125121;AF=0.137615	GT:DR:DV	0/0:94:15
chr34	27435603	104179	N	TCATGTGCATTTATTTATTTTTTTTCTTTTTTATTTTTTTTATTTATTTATTTTTTTTTAGAAAGGTGGTATTTTTTTTTCTAAATTTTTTTTTATTTATATTTATGGATAGTCACAGAAGGACGCGAGGATGAGAGCGGGCAAGCGACACAGGTCCGAGGGAGACGCAGAGGCTCCAGCCACCGGGAGAGCCCGTACTGGGATTCGCATCATTTGGGTCTCCAGGATCGCGCCCCCTGGGGCCAAAGGCAGGCCGCCAAAACCGCTGCGCCACCCAGGGATCCC	.	PASS	PRECISE;SVMETHOD=Snifflesv1.0.12;CHR2=chr34;END=27435616;STD_quant_start=1.685230;STD_quant_stop=4.664762;Kurtosis_quant_start=21.247459;Kurtosis_quant_stop=15.093749;SVTYPE=INS;SUPTYPE=AL,SR;SVLEN=272;STRANDS=+-;STRANDS2=24,26,24,26;RE=50;REF_strand=38,42;Strandbias_pval=1;AF=0.384615	GT:DR:DV	0/1:80:50
chr34	27440817	104180	N	TTATTATTTTTATTTATTTATTTATTTATTTA	.	PASS	PRECISE;SVMETHOD=Snifflesv1.0.12;CHR2=chr34;END=27440819;STD_quant_start=3.931227;STD_quant_stop=3.205110;Kurtosis_quant_start=7.964840;Kurtosis_quant_stop=3.164079;SVTYPE=INS;SUPTYPE=AL;SVLEN=32;STRANDS=+-;STRANDS2=13,10,13,10;RE=23;REF_strand=42,40;Strandbias_pval=0.813763;AF=0.219048	GT:DR:DV	0/0:82:23
chr34	27459646	104181	TGAAAAATTTTTTTTTTTTTTTTTTTTTTTTTTTTTTATTTTTTTTTTATTTTTTTTTTTTATTTTTTTTTTTATTGGGGTTCAATTTACTAACATACAGAATAACACCCAGTGCCCGTCACCCATTCACTCCCACCCCCCGCCCTCCTCCCCTTCTACCACCCCTAGTTCGTTTCCCAGAGTTAGCAGTCTTTATGTTCTGTCTCCCTTTCTGATATTTCCCACACATTTCTTCTCCCTTCCCTTATTTTCCCTTTCACTATTATTTATATTCCCCAAATGAATGAGAACATATAATGTTTGTCCTTCTCCAATTGACTTACTTCACTCAGCATAATACCCTCCAGTTCCATCCACGTTGAAGCAAATGGTGGGTATTTGTCATTTCTAATAGCTGAGTAATATTCCATTGTATACATAAACCACATCTTCTTTATCCATTCATCTTTCGTTGGACACCGAGGCTCCTTCCACAGTTTGGCTATCGTGGCCATTGCTGCTAGAAACATCGGGGTGCAGGTGTCCCAGCGTTTCATTGCATTTGTATCTTTGGGGTAAATCCCCAACAGTGCAATTGCTGGGTCGTAGGGCAGGTATATTTTTAACTGTTTGAGGAACCTCCACACAGTTTTCCACAGTGGCTGCACCAGTTCACATTCCCACCAACAGTGTAAGAGGGTTCCCTTTTCTCCACATCCTCTCCAACATTTGTTGTTTCCTGCCTTGTTAATTTTCCCCATTCTCACTGGTGTGATGTGGTATCTCATTGTAGTTTTGATTTGTATTTCCCTGATGGCAAGTGATGCAGAGCATTTTCTCATATGCATGTTGGCCATGTCTATGTCTTCCTCTGTGAGATTTCTGTTCATGTCTTTTGCCCATTTCATGATTGGATTGTTTGTTTCTTTGGTGTTGAGTTTAATAAGTTCTTTATAGATCTTGGAAACTAGCCCTTTATCTGATATGTCATTTGCAAATATCTTCTCCCATTCTGTAGGTTGTCTTTGAGTTTTGTTGACTGTATCCTTTGCTGTGCAAAAGCTTCTTATCTTGATGAAGTCCCAATAGTTCATTTTTGCTTTTGTTTCTTTTGCCTTCGTGGATGTATCTTGCAAGAAGTTACTATGGCCGAGTTCAAAAAGGGTGTTGCCTGTGTTCTTCTCTAGGATTTTGATGGAATCTTGTCTCACATTTAGATCTTTCATCCATTTTGAGTTTATCTTTGTGTATGGTGAAAGAGAGTGGTCTAGTTTCATTCTTCTGCATGTGGATGTCCAATTTTCCCAGCACCATTTATTGAAGAGACTGTCTTTCTTCCAATGGATAGTCTTTCCTCCTTTATCGAATATTAGTTGCCCATAAGTTCAGGGTCCACTTCTGGATTCTCTATTCTGTTCCACTGATCTATGTGTCTGTTTTTGTGCCAGTACCACACTGTCTTGATGACCACAGCTTTGTAGTACAACCTGAAATCTGGCATTGTGATGCCCCCAGATATGGTTTTCTTTTTTAAAATTCCCCTGGCTATTCGGGGTCTTTTCTGATTCCACACAAATCTTAAAATAATTTGTTCTAACTCTCTGAAGAAAGTCCATGGTATTTTGATAGGGATTGCATTAAACGTGTATATTGCCCTGGGTAACATTGACATTTTCACAATATTAATTCTGCCAATCCATGAGCATGGAATATTTTTCCATCTCTTTGTGTCTTCCTCAATTTCTTTCAGAAGTGTTCTATAGTTTTGAGGGTATAGATCCTTTACATCTTTGGTGAGGTTTATTCCTAGGTATCTTATGCTTTTGGGTGCAATTGTAAATGGGATTGACTCCTTAATTTCTCTTTCTTCAGTCTCATTGTTAGTGTATAGAAATGCCACTGACTTCTGGGCATTGATTTTGTATCCTGCCACGCTACCGAATTGCTGTATGAGTTCTAGCAATCTTGGGGTGGAGACTTTTGGGTTTTCTATGTAGAGTATCATGTCATCGGCGAAGAGGGAGAGTTTGACTTCTTCTTTGCCAATTTGAATGCCTTTAATGTCTTTTTGTTGTCTGATTGCTGAGGCTAGGACTTCCAGTACTATGTTGAATAGCAGTGGTGAGAGTGGACATCCCTGTCTTGTTCCTGATCTTAGGGGAAAGGCTCCCAGTGCTTCCCCATTGAGAATGATATTTGCTGTGGGCTTTTCATAGATGGCTTTTAAGATGTCGAGGAATGTTCCCTCTATCCCTACACTCTGAAGAGTTTTGATCAGGAATGGATGCTGTATTTTGTCAAATGCTTTCTCTGCATCCAATGAGAGGATCATATGGTTCTTGGTTTTTCTCTTGCTGATATGATGAATCACATTGATTGTTTTACGGGTGTTGAACCAGCCTTGTGTCCCAGGGATAAATCCTACTTGGTCATGGTGAATAATTTTCTTAATGTACTGTTGGATCCTATTGGCCAGTATCTTGTTGAGAATTTTTGCATCCATGTTCATCAGGGATATTGGTCTGTAATTCTCCTTTTTGGCGGGGTCTTTGTCTGGCTTTGGAATTAAGGTGATGCTGGCTTCATAGAACGAATTTGGAAGTACTCCATCTCTTTCTATCTTTCCAAACAGCTTTAGGAGAATAGGTATGATTTCTTCTTTAAACGTTTGATAAAATTCTCCTGGGAAGCCATCTGGCCCTGGACTCTTGTGTCTTGGGAGGTTTTTGATGACTGCTTCAATTTCCTCCCTGGTTATTGGCCTGTTCAGGTTTTCTATTTCTTCCTGTTCCAGTTTTGGTAGTTTGTGGCTTTCCAGGAATGCGTCCATTTCTTCTAGATTGCCTAATTTATTGGCGTATAGCTGTTCATAATAGGTTTTTAAAATCGTTTGTATTTCCTTGGTGTTGGTAGTGATCTCTCCTTTCTCATTCATGATTTTATTAATTTGAGTCTTCTCTCTCTTCTTTTTAATAAGGCTGGCTAATGGTTTATCTATCTTATTAATTCTTTCAAAGAACCAACTCCTGGTTCTGTTGATCTGTTCCACAGTTCTTCTGGTCTCGATTTCGTTGAGTTCTGCTCGAATCTTTATTAGCTCCCTTCTTCTCTTGGGTGTAGGATCTATTTGCTGTTTTTTCTCTAGCTCCTTTATGTGTAAGGTTAGCTTTTGTATTTGAGTTCTTTCCAGTTTTTGAATGGATGCTTGTATTGCGATGTATTTCCCCCTTAGGACTGCTTTTGCTGCATCCCAAAGATTTTGAACGGTTGTATCTTCATTCTCATTAGTTTCCATGAATCTTTTTAATTCTTCCTTAATTTCCTGGTTGACCCTTTTATCTTTTAGCAGGATGGTCCTTAACCTCCATGTGTTTGAGGTCCTTCCAAACTTCTTGTTGTGATTTAGTTCTAATTTCAAGGCATTATGGTCCGAGAATATGCAGGGGACAATCCCAATCTTTTGGTATCGGTTCAGACCCGATTTGTGACCCAATATGTGGTCTATTCTGGAGAAAGTTCCATGTGCGCTTGAGAAGAATGTGTATTCAGTTGAGTTTGGATGTAAAGTTCTGTAGATATCTGTGAAATCCATCTGGTCCAGTGTATCATTTAAAGCTCTCGTTTCTTTGGAGATGTTTTGCTTAGAAGACCTATCGAGTATAGAAAGAGCTAGATTGAAGTCACCAAGTATAAGTGTATTATTATCTAAGTAGTTCTTCACTTTGGTTAATAATCGATTTATATATTTGGCAGCTCCCACATTTGGAGCATATATATTGAAGATTGTTAAGTCCTCTTGTTGAATAGATCCTTTAAGTATGATATAGTGTCCCTCTTCATCTCTCACTACAGTCTTTGGGGTAAATTTTAGTTTATCTGATATAAGGATGGCTACCCCTGCTTTCTTTTGAGGACCATTCGAATGGTAAATGGTTCTCCAACCTTTTATTTTCAGGCTGTAGGTGTCCTTCTGTCTAAAATGAGTCTCTTGTAGACAGCAAATAGATGGGTCCTGCTTTTTTATCCAGTCTGAAACCCTGCGCCTTTTGATGGGGTCATTAAGCCCGTTCACATTCAGAGTTACTATTGAGAGATATGAGTTTAGTGTCATCATGATATCTATTCAGTCTTTGTTTTTGTGGACTGTTCCACTGAACTTCTTCTTAAAGGGGAATTTTAAGGGGCCCCCTTAAAATTTCTTGCAGAGCTGGTTTGGAGGTCACATATTCTTTTAGTTGCTGCCTGTCTTGGAAGCTCTTTATCTCTCCTTCCATTTTGAATGAGAGCCTTGCTGGATAAAGTATTCTTGGTTGCATGTTCTTTTCATTTAGGACCCTGAATATATCCTGCCAGCCCTTTCTGGCCTGCCAGGTCTCTGTGGAGAGGTCTGCTGTTACCCTAATACTCCTCCCCATAAAAGTCAGGGATTTCTTGTCTCTTGCTGCTTTAAGGATCTTCTCCTTATCTTTGGAATTTGCAAGCTTCACAATTAAATGTCGAGGTGTTGAACGGTTTTTATTGATTTTAGGGGGGGATCTCTCTATTTCCTGGATCTGAATGCCTGTTTCCCTTCCCAGATTAGGAAAGTTTTCAGCTAGAATTTGTTCAAATACATATTCTGGCCCTCTGTCCCTTTCGGCGCCCTCGGGAACCCCAATTAAACGTAGGTTTTTCTTCCTCAGGCTGTCATTTATTTCCCTTAATCTATCTTCATGGTCTTTTAATTGTTTGTCTCTTTTTTCCTCAGTTTCCCTCTTTGCTGTCAACTTGTCTTCTAGGTCACTCACTCGTTCTTCCACCTCGTTAACCCTCGTCGTTAGGACTTCTAGTTTGGATTGCATCTCATTCAATTGGTTTTTAATTTCTGCCTGATTAGCTCTAAATTCTGCAGTCATGAAGTCTCTTGAGTCCTTTATACTTTTTTCTAGAGCCACCAGTAGCTGTATAATAGTGCTTCTGAATTGGCTTTCTGACATTGAATTGTAATCCAGATTTTGTAACTCTGTGGGAGAGAGGACTGTTTCTGATTCTTTCTTTTGAGGTGAGGTTTTCCTTCTAGTCATTTTGCTCAGTGCAGAGTGGCCAAAAGCAAGTTGTATTGGGAAAAAGAGAACAAGAGAGGAGAGAAAGAAGGAAAGAAAAGAGAAAGAGAAAAAAAAAGGGAAGAAAAAGAAAAAACGAAGAAAAAAAAAAAAAAAGAAAAAGAAAAAGAGAAAGAAAAAGGAAGGAGAAAAAAAGGGGGTGGGGGAAGGAAACAAATCAAAAAGCAAGACAAAACAAAAACAAAAACAAACAAACAAAAAAAGAACCACCGGGGAGTATCTTCTGATTCTGTGTTCTTTAAGTCCCTTGGCTTCTCCTGGAAGTTGTCCGTCCAGCTGGTGTTCTGGGGGAGGGGCCTGTTGTGCTGATTTTCAGGTGTTAGCAGTTGGGGGAGCTGCTGTGCCCCTGCCTGGCGCAGGGCTCAGTGGGGGGTGTTTACCCCGTGAGGCCGCAGGAGGAACAGCCCCAGTGGCGGGGCAGCTCTGGAAACCTGGATTCAGCTCCGGCAGGAACTCCGTCTGCAGGGCCTGGAGGCTCCGGGGCGGGGCCGCTGATCTGCTCAGCTGGGGCAGGAGCGTCCTCGCTGTCCTGGGCCCTCCCGGCCTCTGCCTGTCCCGGGGGAGGCGGGATCCTGGGCTGTGTCCCGGCGCCCTGTGCTCCGGAGCCTGCGCTGGTGGATTCGCGCTCCCGCCCCGCAGCCCCCTCCGCGGAGCCGCCGCCCGAGCCCCTCCGAGCTGCTCCTGGAACCGCGCAGCCCCCTCCGCACGGAGCCTCTTCCTCTGCCCGAGCCCCCCGAGCTGCTCCCGGGGCCGCGCAGCCCCCTCCGCGGAGCCGCCGCCCGAGCCCCTTCAGCTGCTCCGGGTCCCGCCGGGTCCCGCCGTGCGCGCTGCAGCCCTTAGGGAGCTCGGCGCACTCTCCCGGGGCGCAGTTGCTGTTAGTGTCCCCGGGAGCCCGAGGAGATCCTCGCCCTCCTGGGTCCTGCTCCAGCTCCCCGCGAGCCCCTTTCCCCCGGGAAGGTCGGTGCAGCTCCTGCGTCTCCGGGACGGGGCTCTCCTGTCCTGGGGACACTCGCCCCGGCCTCAGCCCGGCTCCTCGCGGGGCCCCTCCCCCTTGGAGGCCTTTGTTCCTTTACTTCTTTTTCCCCGTCTTCCTACCTTGATAGATGCGCGAACTCTTCTCACTGTCGCATTCCAGCTGGTCTCTCTTTAAATCTCAGGCCGAATTCATAGATTTTCAGGATAATTTGAAGGTTTTCTAGGTAGTTTGGTGGAGACAGGTGATTTGGAGACCCTACTCTTCCGCCATCTTGCTCCTCCCCCC	N	.	PASS	PRECISE;SVMETHOD=Snifflesv1.0.12;CHR2=chr34;END=27465980;STD_quant_start=0.894427;STD_quant_stop=0.489898;Kurtosis_quant_start=8.310467;Kurtosis_quant_stop=21.064087;SVTYPE=DEL;SUPTYPE=AL,SR;SVLEN=-6334;STRANDS=+-;STRANDS2=25,26,25,26;RE=51;REF_strand=15,18;Strandbias_pval=0.824687;AF=0.607143	GT:DR:DV	0/1:33:51
chr34	27467653	104182	N	CTTCTCAAAATCACTATTGAAGGTTACTACACCAAACGTGCCTGGATTTGCCTTCATCTCGAGGCACCCATGGACCACTTGTTTTTGGATTGTCATGTGACCAAAGCTCCTACACACCTGAACAAGGGGACCTGAAGGCGGCCGGGGCTCAACTAAAGATGGATGTTTTGTGATCTGAAAGGTAATGAACTGCAAATGAGACTCTCGTGGACCATAGCGAGGGTTAGGGCAGGAAATTGCATCGGCTCCGTGATTTAACACAACATCAGCAGTTCAGAAAGACAGCAGCAGGGCAGGTGGCCTTGTCTTGCTGCTACCTCAATCTGATCCATCTTGCAGGCTGATGCGTCTGAGATGTGTCTGCAGGCCCACAAACACCAATCCTCTGTGCTTTCCCCCCACCTTTTTTCCCCTTGAGGATAAATGAGCAACAAGAAATTTGAAAATCCAGATTATTCAATGTCAAAGTTATTGCACCCAAAGCACGCCCTCCCCTCTCCTTGGATGTTAATGCAAGTTAAAATTGCCTCTGGCCAAAAGGTTTTTGTGAAGGTCTTATTCATTCGTTTTAATCAAGAAACATTAATGAAGCACCTACTATGTACCAGGCACTGGGCTCCATGCCAGGGAACGAAGAGAATGGATAATTTCTTGTCTTCACTGGAAGCACAGTCGAATGGACGAGCCGACTACGTGGGACAATGGATGTTCCATCTTTTTTGTCTCGGGATGGCCAAGACTAATGTCAGGGACTATTATCGGGGAAATTGCGAAAGAAAACACTTAATCCAGCAAGTGTGTTGATGATGTCTTATTTAATCCCCACCGAGTACTAGGTAAGAAATTTATTTCAAAAGGTTCAGCCTCCGGCAGGAGAAAAATGTAACAAAGGAGAAAAATCAAGAACAACATTTTCCACAGTTGGGTGCTTCACCACATGGGGATCCTAAATTTGGTTCTTAACGCTCTTGGATCGACAAGCAAGACGGAACTAAGAACTCTCTGGGGAAATTCAGAAGTGGACCTGCCCAAAGTAGTAAGCTAAAAAACAAAACAAAAGCAAATGTGTCAGAGGGCATTGGCTTGAGCTTAGAAGGAATCTATAATATGTCACCAGCTTCTCCTGAGGAAAGATCCAAGCCTGAATTTCTGTAATCAAAACATGTGACGCAAGGATCACAGATTCATAGCACTCCATATTACACCAAAGGTTTCTGATTTAAAACGAAAGAAAAATTAATGGGATATATATTGCCTGCAGGTAAGTGCACCCATGTGGGAATGTATGGCTGCTGAAGCTTCAACACATGGCTAATTTGACTACTGCCACAAGGCTCATGATCTAGAAAAATTTCCCGAACCTGGCAGGCTTCCTTATGCTGCTTCCAAGACATCACCTACTGCCACAAACATAACCACTACCCTAATTTCTATTGCCATGGATTTAATTTTGCATGTTCTCTGGATTAAATGTAAATGAAATCACCCCAGTTTATAATCTTTCCTGTTTGGCTTTTCCCCTCAAACAGTCGGTTGGGAGATTATCCATGCTGTTGAATGTATCCTAAGGCACTTTAAAAATATATTGATGAATGGCCATTCGTATTATACCTCTGTGAAATTGCTTATTTCAATTTTTTTTTCTTTTTTTTTTCCAAACTTTTAGTGGGTTTTCTTAGTTCTTTTTTCTTATGTCTTTATTTCTTTCTTTATTTCTTTCTTTCTTTTCTTTATTTATTCTTTTCTTCTTGCGTATTTATTTCTTTCTCTTCATTTCTTTCTTTCTTCTTGCTTTCTTTCTTTCTTTCTTTCTTTCTTCTTTCTTTCTTTCTTGTTCTTCTTTCTTTCTT	.	FAIL_NOTPRECISE	IMPRECISE;SVMETHOD=Snifflesv1.0.12;CHR2=chr34;END=27467660;STD_quant_start=2.806243;STD_quant_stop=17.557050;Kurtosis_quant_start=5.124321;Kurtosis_quant_stop=-0.316439;SVTYPE=INS;SUPTYPE=AL,SR;SVLEN=1869;STRANDS=+-;STRANDS2=12,20,12,20;RE=32;REF_strand=18,23;Strandbias_pval=0.637017;AF=0.438356	GT:DR:DV	0/1:41:32
chr34	27503048	104183	N	CTCTCCTCGCTCTCTTCAGTACTCTCCTCTCCTCTCTCTCGTCTCTCTGGTCTCTCCCTCGCTCTATCCTTCTGCTCTCCTCTCGTCTCTTCCTCCTCCTCCCATCTCTGCGACCCTACTCCTCCCTCCCCTCCCCGGTGCTCACCCTCCCTCCACTCCCCTTCCCTCCTCCCCTCCCCTCCCCTCCCCTCCCCTCCCCTCACAATTCCCGTCCCCTCCCCTCCTCTCCTCTCATCTCCTCAGCGCTCGCCTCGTCACTCTCCTCCCTCTCCTCTCCGTCTCCTCTCCGTCTCCATCGTCTTCCTCTTCTCTCCCGCTCTCCCCC	.	FAIL_NOTPRECISE	IMPRECISE;SVMETHOD=Snifflesv1.0.12;CHR2=chr34;END=27503049;STD_quant_start=5.294651;STD_quant_stop=13.886444;Kurtosis_quant_start=14.067722;Kurtosis_quant_stop=9.255192;SVTYPE=INS;SUPTYPE=AL,SR;SVLEN=321;STRANDS=+-;STRANDS2=41,20,41,20;RE=61;REF_strand=49,22;Strandbias_pval=0.853084;AF=0.462121	GT:DR:DV	0/1:71:61
chr34	27514721	104184	N	TTGATTATGGGGGATCTCTGGGTGGCGCAGCGGTTTAGCGCCTGCCTTTGGCCCAGGGAGCGAGATCATGAGACCCGGATCGAATCCCACGTCGGGCTCCCGGTTGCATGGAGCCTGCTTCTCCCTCTGCCCTGTGTCTCTGCCCTTCTCTCTCCTCTGATGATCTTATAAATAATAAAAATTAAAAAAAAAAAATAAAAACAAAAATTT	.	PASS	PRECISE;SVMETHOD=Snifflesv1.0.12;CHR2=chr34;END=27514721;STD_quant_start=3.837613;STD_quant_stop=2.969542;Kurtosis_quant_start=0.806106;Kurtosis_quant_stop=0.632631;SVTYPE=INS;SUPTYPE=AL;SVLEN=209;STRANDS=+-;STRANDS2=15,8,15,8;RE=23;REF_strand=42,28;Strandbias_pval=0.806077;AF=0.247312	GT:DR:DV	0/0:70:23
chr34	27517097	104185	GTGCACTTTGAAATTTTTTTTTTAAATTTTTATTTATTTGTGATAGTCACAGAGAGAGAGAGAGAATGAGGCAGAGACACAGGCAGAGGGAGAAGCAGGCTCCATGTACCGGGAGCCTGACGTGGGATTCGATTCTGGGTCTCCAGGATCGCGCCCTGGGCCAAAGGCAGACGCCAAACTGCTGCGCCACCCAGAGATCCCTG	N	.	PASS	PRECISE;SVMETHOD=Snifflesv1.0.12;CHR2=chr34;END=27517297;STD_quant_start=3.913119;STD_quant_stop=1.346291;Kurtosis_quant_start=-2.155555;Kurtosis_quant_stop=-1.471082;SVTYPE=DEL;SUPTYPE=AL;SVLEN=-200;STRANDS=+-;STRANDS2=15,18,15,18;RE=33;REF_strand=40,33;Strandbias_pval=0.407006;AF=0.311321	GT:DR:DV	0/1:73:33
chr34	27539905	104186	N	ATCTGGAGTGTGTCTTTGGTCAGAAAAAGTTTAAGAATTAAACTTTTTGTAGTAGATTGGGCTGACATTAAACCCTGGTTTGCTTTTGGTGGTCTTTGGGTAGTTTGGTGTCCTTCAAGGGAATTTTCAAGTTTCATGTAAGTGATTCAAATTTAACTGGCATAAAGTTGTCATAATATTCCCCTGTCATTCGGTCTAATATCAGTGATAACGTAAACAGTGAGGTTACTTCTCCTCATCTACTGGATTATGTTAAGTTGTTGTATTAATTTATTGTCTTGTCCTAATCAGTCCTGCTAGTGGTTTGTGAAAGTTTTTATTGATATAAAATACACTTCCTATTAAGCAACCTAATTTGGTCTTTATCTTAATTTCATCAAGAGAAACATCTAGGACGTGTGGGCCTTGATGGTGTTTATTTAATTTGAGTATTGATATGGTAAGAGTTAAGGCTCTCATCTTATGAGTTTTTTTTCTAATTGTCTTATTCTTTGTTGCCCTTTTTCTCTTTTTA	.	PASS	PRECISE;SVMETHOD=Snifflesv1.0.12;CHR2=chr34;END=27539911;STD_quant_start=0.277350;STD_quant_stop=8.918434;Kurtosis_quant_start=1.506949;Kurtosis_quant_stop=-0.201100;SVTYPE=INS;SUPTYPE=AL;SVLEN=498;STRANDS=+-;STRANDS2=15,12,15,12;RE=27;REF_strand=45,30;Strandbias_pval=0.820061;AF=0.264706	GT:DR:DV	0/0:75:27
chr34	27549463	104187	TAAAGTCACTCTTCAAAAAAAAAAAAAAAAAAAAAAAAAAAAAAAAAA	N	.	PASS	PRECISE;SVMETHOD=Snifflesv1.0.12;CHR2=chr34;END=27549511;STD_quant_start=1.013072;STD_quant_stop=0.538028;Kurtosis_quant_start=-1.585221;Kurtosis_quant_stop=-0.875180;SVTYPE=DEL;SUPTYPE=AL;SVLEN=-48;STRANDS=+-;STRANDS2=38,39,38,39;RE=77;REF_strand=44,48;Strandbias_pval=0.878007;AF=0.455621	GT:DR:DV	0/1:92:77
chr34	27575518	104188	N	TAGTAAATGGCTGATAAAAATCCCCTACTTGATTGGATGAATTCGTGATTACTTCCTTCTGATGCAGT	.	PASS	PRECISE;SVMETHOD=Snifflesv1.0.12;CHR2=chr34;END=27575518;STD_quant_start=0.371391;STD_quant_stop=2.133477;Kurtosis_quant_start=-0.776373;Kurtosis_quant_stop=25.546208;SVTYPE=INS;SUPTYPE=AL;SVLEN=69;STRANDS=+-;STRANDS2=38,21,38,21;RE=59;REF_strand=37,21;Strandbias_pval=1;AF=0.504274	GT:DR:DV	0/1:58:59
chr34	27687265	104189	N	TTTTTTCTTCTTTCTTTCTTTCCTCTTTCTTTCGTTTTTCTTTTTCTTTCTTTTCGTTCTTCTTTCCGTCTTCTTTTCTTTCTCTTGCCTTTTCCGTTCTTTTCTTCTTTGCGGTCCTTTCTTTTTCTAGCACCTG	.	FAIL_NOTPRECISE	IMPRECISE;SVMETHOD=Snifflesv1.0.12;CHR2=chr34;END=27687277;STD_quant_start=14.206273;STD_quant_stop=32.766391;Kurtosis_quant_start=7.204897;Kurtosis_quant_stop=3.287618;SVTYPE=INS;SUPTYPE=AL;SVLEN=121;STRANDS=+-;STRANDS2=17,7,17,7;RE=23;REF_strand=41,44;Strandbias_pval=0.0645473;AF=0.212963	GT:DR:DV	0/0:85:23
chr34	27718419	104190	N	GTTCTCTTCATGCATTTAAAGTACTGACTTTTCTCTTCATAC	.	PASS	PRECISE;SVMETHOD=Snifflesv1.0.12;CHR2=chr34;END=27718418;STD_quant_start=5.983310;STD_quant_stop=9.380832;Kurtosis_quant_start=6.103969;Kurtosis_quant_stop=5.401521;SVTYPE=INS;SUPTYPE=AL;SVLEN=44;STRANDS=+-;STRANDS2=5,6,5,6;RE=11;REF_strand=49,39;Strandbias_pval=0.54033;AF=0.111111	GT:DR:DV	0/0:88:11
chr34	27778257	104191	N	ACAACGTTGGAAAAAGCCCTTTAAGTTGGAGTAGGCCAGAGGGAGAATTGTGTTAGTGGGATTTTTCAGACTAGTTTCGTTCTTTTTGCA	.	FAIL_NOTPRECISE	IMPRECISE;SVMETHOD=Snifflesv1.0.12;CHR2=chr34;END=27778305;STD_quant_start=24.024497;STD_quant_stop=16.520041;Kurtosis_quant_start=-2.113316;Kurtosis_quant_stop=-2.074560;SVTYPE=INS;SUPTYPE=AL;SVLEN=84;STRANDS=+-;STRANDS2=39,30,39,30;RE=69;REF_strand=50,37;Strandbias_pval=1;AF=0.442308	GT:DR:DV	0/1:87:69
chr34	27805386	104192	N	TGATTTTTATTTTTTTTTTTTTTTTTTTTTTTTTTTTTTTTTTTTTTTTTTTTTTTTAAATTTTATTTATTCTGATAGTAACACAGAGGAGACGACGAAGCAGAGAGAGCGGGGCAGAGACATAGGCAGAGGGAGAAGCCGGCTCCATTGCACGGGAGCCTGACGCAGGACTAGATCCCCGGATCTCCTGGGTGATCGAGCCCTGGGCAAAGGCAGGGCCTTTAAACCGCCTGCACACCAGGGCTACCCC	.	PASS	PRECISE;SVMETHOD=Snifflesv1.0.12;CHR2=chr34;END=27805398;STD_quant_start=1.977142;STD_quant_stop=7.109533;Kurtosis_quant_start=2.487007;Kurtosis_quant_stop=0.058324;SVTYPE=INS;SUPTYPE=AL;SVLEN=243;STRANDS=+-;STRANDS2=9,13,9,13;RE=22;REF_strand=43,53;Strandbias_pval=0.81469;AF=0.186441	GT:DR:DV	0/0:96:22
chr34	27837764	104193	N	CATAAGTCTTTATAGACTTGGATCCTAGCCCCTCTCTGTGTACGGTCATTTGCACATTTCTCTCCCCATTATCGTCGGTGTCTTTTCGTTTTGTTTTGTACTCGTTTCTTTTGCTTGTGCAGACAACTTTTCTATCTTGACGAAGTCTGAATAGTTCATTTTGCTTCTGTTTCCTTGCATTCCATCGATGTTCTTGCAAGACGTTGCTGTGGCCAAGTTTCAAAAAGGGTGTTGCCTGTGTTGTTCCTCTAGGATTTTGATCGGTTTTTCCTCTCAAATTTAGATCTTTCATCCCTTCTGAGTTTATATTGTGTCTGGTGTTAAGCGACTGGTCTAGTTTCATTCTTCTGCATATGGCTGTCTCCCAATTTTGTTTGTACTTTTATACTGTTCTGCTCTCAGTATATGCTACCTGATGGTCAACTCATTGCTCCTCTGGTTACTGTTTTCTTTTGAATCTCACAAGGAAGTCACCTTTCTTTGAGGGCTTTGACTTTCACCTAAATCTTTTTTTTATGATGTCTCTCTGCCATCTCTAATTGCAGCATCCATATAAATGAATTCCTGCTCTCTAAAAACTATTTACGAACTTATTCTTCCTCACTTATTTATCTCTCCAAGTAAATATCTTTCACATTTCCCTTCTACACTCAAGCAAAAATTTACCTGGGTCCTTACAGGTACTTCGACTGGCATAAGCCTTCGAATAGATAATTTCCAAAAATTTTATTGGTATTTCAAGGACTCTAGTTCATCTTGGTTACACAATATTGTCTTTCTCTACTTAATCCTACCTATCCTAACTTTAAGCTTTTATTTTTTTAGGTAAAGAAATATATGATACTTAAATCTATTTAAGTTTGGGACTTTCTGAGATGATTGAAAACAAATGATTCAAGTGGTGCAAAAACTATGAATTATGTTTAGACATTTAAGGAGCAGTCTTAATGCCTTCTTCTGAACCAATAAAGGAAACATAAAACTGATTAACAAAC	.	PASS	PRECISE;SVMETHOD=Snifflesv1.0.12;CHR2=chr34;END=27837764;STD_quant_start=0.447214;STD_quant_stop=8.555700;Kurtosis_quant_start=1.161743;Kurtosis_quant_stop=-1.375135;SVTYPE=INS;SUPTYPE=AL,SR;SVLEN=1955;STRANDS=+-;STRANDS2=12,8,12,8;RE=20;REF_strand=0,0;Strandbias_pval=1;AF=1	GT:DR:DV	1/1:0:20
chr34	27839536	104194	N	AATAACGTTTATGTTGGTCAGAAAAGAGATTTTAGATTTTAGAAAAACTACATTGTAAACATCTTATCATTCCACAGTTGGAATAAACCTCACTTGGACATGCTTGTGTGATTCCTTCCCTAGGTTGCTGAGTTCTATTCATTAAATCTTGTTTAGGAGTTTTAAGAAATGTTTTTGAGGAGAGACTGGTATAGTCTAGTTTTCTTTGGTCCTCATTCAGCTTCTGCCTATCGAGCATTGTGCTAGTTTCCTACTCAAAAAGCGGGGACCAATTTCTTTCTGTCTTTCTTCTCTTTCTTTCCTTTCTTTCCTTCTTTCTTTCTTTCTTTCCTTGCCTTTTCTCTTTTCTTTCTTCTTTCTTTCTCTCTTCTTCGCGTCTTTCTTCTCTTCTTTCTTTCTTTCTCTCTCTCTTTCTTTTTTCTTTCTTTTCTTTCTTCTTTTCTTTTCTTTCTTCTTTTCTTCTTCTTTCTTTCCTTCTTCTTTCTTTCTTTCTTCTTTCTTTCTCTCTCTCTCTATCTTCTTTCTGTTTCTCTTTTCTTTCTTTCGCTATTATATAAAAGTGTTTCTGTTAGATCGGTTAGGAAGAATTCATGGATGAGGGTATGTGGGGTGGAGTATATTTTTGGGCGGTTTTTACATAATGGATTCAACTAGGTAGTTTGTTTCTGTTTTCTCTTTGGTTCTACTTACGTAAACCATATTCTTTTCCAAATGTCATTTTTTACTAAGTTGCTATCTTTAAAGGAATTTTGTCTATTTTGTCAATTTAAAATTTTTCGCCTAAAAAATTTGATATCTGTGTTACTTCCTTTTTAATGTCTTAGTCCCTTTGTTCTTCTTTAGTTGGTAATTGTGTGCATTTTTTTTTTTTTTGCTTAATCTTACTAGTAGTTTGTAACGTTTTTCATCTTGTAAAGAGGCACTTCTGGTTTTTAACAGTTTTTATTCACTAATTCATACCTATTAGTAATTTCATTGATTTATGTAATTACCTATATGTAATTCATTGATTTCTGCTTTTAACATGTATTTCATTTATTCTGTTTTTTTAAGTTTGATTTTTGTCCGTCTATTCTACGCTTCTTGAACATGGAAATTAGATCTTGGTTCTTTAGCTTTCCCTTTCTTACTCTAGCACCTTAACTACATAAATTTTTCTACATGCACTGCATTGATGGCATCTCACAATTCTCAATATGATTTATATCATTGTCCTTTGAGTTAAAATACTTTAAAAATTTGTTTCCATTTCTACTTGAAAAATGACTTAGTTTTCTTCCTGTCTTTCTTATGTATTTGACAAAGTATTAGAAATCGCATTGCTTGTAATCATATGTTTCTCGCTTGAATCACATTTAGTTTTTTGGTCTACTCCTCTGCTT	.	FAIL_NOTPRECISE	IMPRECISE;SVMETHOD=Snifflesv1.0.12;CHR2=chr34;END=27839547;STD_quant_start=2.323790;STD_quant_stop=183.415103;Kurtosis_quant_start=6.524721;Kurtosis_quant_stop=0.408923;SVTYPE=INS;SUPTYPE=AL,SR;SVLEN=2330;STRANDS=+-;STRANDS2=5,7,5,7;RE=12;REF_strand=0,0;Strandbias_pval=1;AF=1	GT:DR:DV	1/1:0:12
chr34	27845598	104195	AAAAAAATAGTATAGGGATCCCTGGGTGGCACAGCAGTTTGGCGCCTGCCTTTGGCCCAGGGTGCGATCCTGGAGACCCAGGATCGAATCCCACGTCAGGCTCCCGGTGCATGGAGCCTGCTTCTCCCTCTGCCTATGTCTCTGCCTCTCTCTCCCTCTCTCTGTATGACTATCATAAATAAATTTAAAAAAAAATTAAAAAAAAAATAAAAATAAAAATAAAAAAATAA	N	.	PASS	PRECISE;SVMETHOD=Snifflesv1.0.12;CHR2=chr34;END=27845825;STD_quant_start=6.324555;STD_quant_stop=5.186521;Kurtosis_quant_start=-1.254500;Kurtosis_quant_stop=-1.022554;SVTYPE=DEL;SUPTYPE=AL;SVLEN=-227;STRANDS=+-;STRANDS2=4,6,4,6;RE=10;REF_strand=25,42;Strandbias_pval=1;AF=0.12987	GT:DR:DV	0/0:67:10
chr34	27847283	104196	AAAAAAAAACAGATTAGACCTCTATTTAATAATGTTGGCTCTCTTC	N	.	PASS	PRECISE;SVMETHOD=Snifflesv1.0.12;CHR2=chr34;END=27847331;STD_quant_start=0.316228;STD_quant_stop=0.000000;Kurtosis_quant_start=-1.569628;Kurtosis_quant_stop=-1.533951;SVTYPE=DEL;SUPTYPE=AL;SVLEN=-48;STRANDS=+-;STRANDS2=7,13,7,13;RE=20;REF_strand=27,46;Strandbias_pval=1;AF=0.215054	GT:DR:DV	0/0:73:20
chr34	27855927	104197	TGTATTTTATTTTATTTTATTTTATTTTATTTTTTTGTGTGTG	N	.	PASS	PRECISE;SVMETHOD=Snifflesv1.0.12;CHR2=chr34;END=27855970;STD_quant_start=3.435113;STD_quant_stop=3.224903;Kurtosis_quant_start=-1.767355;Kurtosis_quant_stop=-1.143911;SVTYPE=DEL;SUPTYPE=AL;SVLEN=-43;STRANDS=+-;STRANDS2=7,9,7,9;RE=16;REF_strand=38,46;Strandbias_pval=1;AF=0.16	GT:DR:DV	0/0:84:16
chr34	27867487	104198	N	ACCTTTTTATTTTTTTTTTTCTTTTTTTTTTTTTTTTCATTTTTTTATTTTATTTATTTCATGACTTAGTCACATAGAGAGAGAGAGAGAGAGGCAGAGACATAGGCAGAGGGAGAGCACGCTCCATGCCCCGGTGCTACCACGTGGGGATTTGCATCCCGGGTCTCCAGGATCGCGCCCCTTGGCCAAGGCAGGCCCGCCCCACACCCGCCTGCGCCACCAGGGATCCCTCTC	.	PASS	PRECISE;SVMETHOD=Snifflesv1.0.12;CHR2=chr34;END=27867500;STD_quant_start=3.763863;STD_quant_stop=5.002777;Kurtosis_quant_start=26.845260;Kurtosis_quant_stop=15.993996;SVTYPE=INS;SUPTYPE=AL;SVLEN=228;STRANDS=+-;STRANDS2=32,40,32,40;RE=72;REF_strand=43,53;Strandbias_pval=1;AF=0.428571	GT:DR:DV	0/1:96:72
chr34	27871789	104199	N	AGAAACTCTTTGAAAAAAAAAAAAAAAAAAAAAAAAAAAAAC	.	PASS	PRECISE;SVMETHOD=Snifflesv1.0.12;CHR2=chr34;END=27871803;STD_quant_start=2.828427;STD_quant_stop=4.091348;Kurtosis_quant_start=7.351699;Kurtosis_quant_stop=17.794918;SVTYPE=INS;SUPTYPE=AL;SVLEN=31;STRANDS=+-;STRANDS2=17,29,17,29;RE=46;REF_strand=39,49;Strandbias_pval=0.463536;AF=0.343284	GT:DR:DV	0/1:88:46
chr34	27880871	104200	N	GTTTTTTTTTTTGTTGAAATTAATCGATTTG	.	PASS	PRECISE;SVMETHOD=Snifflesv1.0.12;CHR2=chr34;END=27880870;STD_quant_start=2.385856;STD_quant_stop=3.922323;Kurtosis_quant_start=9.106865;Kurtosis_quant_stop=8.544320;SVTYPE=INS;SUPTYPE=AL;SVLEN=31;STRANDS=+-;STRANDS2=17,9,17,9;RE=26;REF_strand=37,44;Strandbias_pval=0.114147;AF=0.242991	GT:DR:DV	0/0:81:26
chr34	27900303	104201	N	CAAGAAAGTTATGGGGCGCCCCTGTGGCGCAGGGGATTAGCGCCGCATGCAGCCAAGGGTGGTGGATCCTGGAGACCCCGGGATCGAGTCCCACATGGGCTCCTGCATGGAGCCCTGCTCGCCTTCGCTGTGTCTCTGCCGCTCTCGCTCTCGTTTTCTCTCCTGCTCTCGCTCTCTCTCTGTGTGTGTTTCTCAATTCTCATGAATAAATAGATCTAAAAAAAAAAAAAAAAAAAAAA	.	PASS	PRECISE;SVMETHOD=Snifflesv1.0.12;CHR2=chr34;END=27900312;STD_quant_start=3.640055;STD_quant_stop=5.780715;Kurtosis_quant_start=0.377305;Kurtosis_quant_stop=2.779484;SVTYPE=INS;SUPTYPE=AL;SVLEN=241;STRANDS=+-;STRANDS2=12,12,12,12;RE=24;REF_strand=39,49;Strandbias_pval=0.650071;AF=0.214286	GT:DR:DV	0/0:88:24
chr34	27934739	104202	N	CCCCACCTCCCCCCCCCCCCCCCCCCCCCACCCCCCCCCCCAACACCCCCCCCCCCCCCCACCCCCCACCCCCTC	.	FAIL_NOTPRECISE	IMPRECISE;SVMETHOD=Snifflesv1.0.12;CHR2=chr34;END=27934758;STD_quant_start=18.899735;STD_quant_stop=33.541020;Kurtosis_quant_start=0.851901;Kurtosis_quant_stop=0.392861;SVTYPE=INS;SUPTYPE=AL;SVLEN=53;STRANDS=+-;STRANDS2=5,8,5,8;RE=13;REF_strand=43,41;Strandbias_pval=0.552939;AF=0.134021	GT:DR:DV	0/0:84:13
chr34	27984321	104203	N	TTAGCTTCCCTTCTTTCTGTTCTTCTTACTTCTTCTTCATTATGCTTATCTTGC	.	FAIL_NOTPRECISE	IMPRECISE;SVMETHOD=Snifflesv1.0.12;CHR2=chr34;END=27984332;STD_quant_start=21.637930;STD_quant_stop=21.498837;Kurtosis_quant_start=0.471285;Kurtosis_quant_stop=-0.700453;SVTYPE=INS;SUPTYPE=AL;SVLEN=32;STRANDS=+-;STRANDS2=28,2,28,2;RE=30;REF_strand=54,49;Strandbias_pval=2.76824e-05;AF=0.225564	GT:DR:DV	0/0:103:30
chr34	27994545	104204	AGTTTGACATTTTACATTTAGGTCTGTGATACATTTCAAGTTCGATTTTGTGAAGACTGTAAGATCCATGCCTCCTTAAGACCATGTTAGGAGCAGATGGTGTTTACAGCTCCCTTCATTTCCTCTCCAATTTATTATAGTGACACAAGATCTACTCTAGGTTCCCTTTGCTGCTTCCCTTTTAATGTGGAAGAACTCATGGGGTGAGGGGCCTGAACATTTAACTTTCTTTCTTTTTCTATGTCTACCCAAGAGATTTATCTGCATTATGTAGATGATTCTGGCTGACTAGGAATATGGTCTTACACATGGCAGTGAGAAAAGAGAATTAAAAATATCAACATTTGAAGATATTATTTCACCACACTATTTAAGACAGATTACCTAGATGTCAAAAGGTGTAGAATGACAAATTTTACTGTCTTAAATGTAAAGTCCTCCAGATGACAAAAAACTTAAATAAAAATAGATAATAATTAAATATAATTTATATTAGTTATGACAAGGGCTAATTCACAATCAATTACCAACCAATAATATAAATACCAAATCCATGTAAAGGAAGGGAGGAAGATAAGAAGGAGGAGCATGGACTGGCAATATATGGAGGGATATATACTAATGGTTTATAAGTAGATCAGAAGATGTCAAAGTCCCTCCTATTGAGCTACTTCATATTGTAAGCCATGCAAATTAAAACAGCAATTAAATAGTATTTCCCACTTTTCAGCCTGTCAGAAAAAAATTCAACTATATACAGTGGTGGAGAGGTTGTAGAAAAACAGGCTCTTTCATGCATTGTGGACAAAATGTACTGTGGTGTAACAAATGTTGTGGGAGTTTTTTAATATTCATTTGAATTTCCCTGAC	N	.	PASS	PRECISE;SVMETHOD=Snifflesv1.0.12;CHR2=chr34;END=27995417;STD_quant_start=0.829156;STD_quant_stop=0.000000;Kurtosis_quant_start=10.340522;Kurtosis_quant_stop=10.231084;SVTYPE=DEL;SUPTYPE=AL,SR;SVLEN=-872;STRANDS=+-;STRANDS2=17,16,17,16;RE=33;REF_strand=33,29;Strandbias_pval=1;AF=0.347368	GT:DR:DV	0/1:62:33
chr34	28021534	104205	N	ATGATGTTTTTTTTTTTTTCAATTTTTGTTTTAATTTATTTATGACAGTCACAGAGAATAAAGGGGAGAGAGGCAGAGACACAGGCAGAGGAGTAGGCAGGCTCCAGGCAACGCGGGAGCCTGACGTGGATGCGATCCCGTTCTCCAGGATCAGCGCCCTGGGCCAAAGGCGCCGCCAAACCGCTGCGCCACCCAGGGATCCCGT	.	PASS	PRECISE;SVMETHOD=Snifflesv1.0.12;CHR2=chr34;END=28021535;STD_quant_start=1.516575;STD_quant_stop=4.472136;Kurtosis_quant_start=5.548830;Kurtosis_quant_stop=1.183706;SVTYPE=INS;SUPTYPE=AL;SVLEN=203;STRANDS=+-;STRANDS2=9,9,9,9;RE=18;REF_strand=43,46;Strandbias_pval=1;AF=0.168224	GT:DR:DV	0/0:89:18
chr34	28022055	104206	AAAAAAAATTCTGAAAAAAAAAATAAAAATAAAAATAAAAT	N	.	PASS	PRECISE;SVMETHOD=Snifflesv1.0.12;CHR2=chr34;END=28022096;STD_quant_start=1.414214;STD_quant_stop=0.707107;Kurtosis_quant_start=0.121180;Kurtosis_quant_stop=-0.288471;SVTYPE=DEL;SUPTYPE=AL;SVLEN=-41;STRANDS=+-;STRANDS2=9,7,9,7;RE=16;REF_strand=41,44;Strandbias_pval=0.596208;AF=0.158416	GT:DR:DV	0/0:85:16
chr34	28022382	104207	ATATATATATATATATATATATATATATATATA	N	.	PASS	PRECISE;SVMETHOD=Snifflesv1.0.12;CHR2=chr34;END=28022415;STD_quant_start=0.000000;STD_quant_stop=1.056118;Kurtosis_quant_start=-0.137808;Kurtosis_quant_stop=-0.994543;SVTYPE=DEL;SUPTYPE=AL;SVLEN=-33;STRANDS=+-;STRANDS2=23,29,23,29;RE=52;REF_strand=38,42;Strandbias_pval=0.724904;AF=0.393939	GT:DR:DV	0/1:80:52
chr34	28028343	104208	N	AAAGACACCCATGGGATGCCCTGGATGGCGCAGCGGTATTAGCGCCTGCCGTTGTGCCCAGGGCGGCGAGTCCTGGAGACCCGGGGAATCGAATCCCACATCAGGCTCCCGGTGCATGGAGCCTGCGCTCCATCTGCCTGTGTATCTGACCGCTCTCTCACTCGCTCTCTCTCTGTGACATCCATAAAGAAAGTAAGAATTAAAAAAAAAAAAAAAAAAAAAAAAAAAAAAG	.	PASS	PRECISE;SVMETHOD=Snifflesv1.0.12;CHR2=chr34;END=28028354;STD_quant_start=0.417029;STD_quant_stop=5.324268;Kurtosis_quant_start=7.799092;Kurtosis_quant_stop=7.042606;SVTYPE=INS;SUPTYPE=AL;SVLEN=227;STRANDS=+-;STRANDS2=20,26,20,26;RE=46;REF_strand=38,35;Strandbias_pval=0.451715;AF=0.386555	GT:DR:DV	0/1:73:46
chr34	28064714	104209	AAACCTGATCTACTCTTTTTTTTTTTTTTAATTTTTATTTATTTATGGTAGTCACACAGAGAGAGAGAGAGAGGCAGAGACATAGGCAGAGGGAGAAGCAGGCTCCATGCACCGGGAGCCCGATGTGGGATTTGATCCCGGGTCTCCAGGATCGCGCCCTGGGCCAAAGGCAGGCGCTAAACCGCTGCGCCACCCAGGGATCCCA	N	.	PASS	PRECISE;SVMETHOD=Snifflesv1.0.12;CHR2=chr34;END=28064918;STD_quant_start=3.959252;STD_quant_stop=3.013483;Kurtosis_quant_start=6.975008;Kurtosis_quant_stop=2.718035;SVTYPE=DEL;SUPTYPE=AL;SVLEN=-204;STRANDS=+-;STRANDS2=37,37,37,37;RE=74;REF_strand=45,42;Strandbias_pval=0.874988;AF=0.459627	GT:DR:DV	0/1:87:74
chr34	28069675	104210	TTTTTTTTTTTTTTTTTTTCCAAGTTGTTTT	N	.	PASS	PRECISE;SVMETHOD=Snifflesv1.0.12;CHR2=chr34;END=28069706;STD_quant_start=3.478505;STD_quant_stop=3.065942;Kurtosis_quant_start=1.018312;Kurtosis_quant_stop=0.600433;SVTYPE=DEL;SUPTYPE=AL;SVLEN=-31;STRANDS=+-;STRANDS2=6,5,6,5;RE=11;REF_strand=46,38;Strandbias_pval=1;AF=0.115789	GT:DR:DV	0/0:84:11
chr34	28075080	104211	N	GCGAAAAAACAAGAATGGAGAAAGGAAAGAAGGAAGAAAGAGAAAGAAGAAAGGGAAAGAAAGAAGCAAGAAAGACAAAGAAAGGAAGAGAAAGAAAGAACGAAAAG	.	FAIL_NOTPRECISE	IMPRECISE;SVMETHOD=Snifflesv1.0.12;CHR2=chr34;END=28075108;STD_quant_start=14.914910;STD_quant_stop=19.755321;Kurtosis_quant_start=0.847746;Kurtosis_quant_stop=-1.309624;SVTYPE=INS;SUPTYPE=AL;SVLEN=59;STRANDS=+-;STRANDS2=1,21,1,21;RE=22;REF_strand=56,45;Strandbias_pval=6.97747e-06;AF=0.178862	GT:DR:DV	0/0:101:22
chr34	28091878	104212	TTACTTTTTTTTTTTTTTTTGAAAATCCACT	N	.	PASS	PRECISE;SVMETHOD=Snifflesv1.0.12;CHR2=chr34;END=28091909;STD_quant_start=1.834022;STD_quant_stop=1.834022;Kurtosis_quant_start=-1.727570;Kurtosis_quant_stop=-1.772259;SVTYPE=DEL;SUPTYPE=AL;SVLEN=-31;STRANDS=+-;STRANDS2=11,11,11,11;RE=22;REF_strand=58,64;Strandbias_pval=1;AF=0.152778	GT:DR:DV	0/0:122:22
chr34	28092917	104213	N	TTTAATTTTATCATGATAGTCACACACAACAGGAGAGAGAGAGAGGCAGGAGACACAGGGCAGCAGGCGGGCGAAGAGGCTCCATGCACCGGAGTCCCGACGTTGGGACCGATCCCGGTTATCCAGGGACGCGCCCTGGCCAAAGGGCAGGTTGCCAAAACGCTGCGCACCCAGGGACCCCTAAAGATCTTTC	.	PASS	PRECISE;SVMETHOD=Snifflesv1.0.12;CHR2=chr34;END=28092926;STD_quant_start=5.176872;STD_quant_stop=8.148620;Kurtosis_quant_start=3.882444;Kurtosis_quant_stop=0.578695;SVTYPE=INS;SUPTYPE=AL;SVLEN=190;STRANDS=+-;STRANDS2=7,11,7,11;RE=18;REF_strand=53,59;Strandbias_pval=0.613646;AF=0.138462	GT:DR:DV	0/0:112:18
chr34	28120743	104214	TTGACATATGGNNNNNNNNNNTTGAGCAAGTAGCACATTTCCAGTGTAGAGAGTGTAGATTTAAATTAACTAGACTAGAATGACGACAATATCTCTGCCAAGTCTCATTAAAAGACTTTAGGGTGGGGTTTGTTTTAAAGTCCTAGGGAGATTTATTTTCGCATAGTACATAATCACCATAGTAATATATAATGATAATAATAATCACCAAAGCAAAACATTGTGTTACATTTTCCCTTTCTTCAAAACTTGGTCCCATACAACAGTCATACAGATCTAGTTCCTCCAGGTATTGACCAA	N	.	FAIL_NOTPRECISE	IMPRECISE;SVMETHOD=Snifflesv1.0.12;CHR2=chr34;END=28121085;STD_quant_start=30.268796;STD_quant_stop=16.097619;Kurtosis_quant_start=-1.696699;Kurtosis_quant_stop=-1.727012;SVTYPE=DEL;SUPTYPE=AL;SVLEN=-342;STRANDS=+-;STRANDS2=43,48,43,48;RE=91;REF_strand=51,54;Strandbias_pval=0.886664;AF=0.464286	GT:DR:DV	0/1:105:91
chr34	28151961	104215	N	GCTTTTTTTTTTTTTTTTTCTTTTTTTTTTTTTATTTAATGATAGGCACAACAGTTGAGGGAGATGATGGAGAGGCAGAAGACACAGGAGAGGGAGAAGCAGGCTCCATGCACCCGGTCGGGGCCCGATGTGGGATTCGATCCCGGGTCTCAGGATCGCGCCCTGGGCCAAAGGCATGGCGCCAAACCGCTGCCGCCCAGAGATATCCCTTGAAGTTC	.	FAIL_NOTPRECISE	IMPRECISE;SVMETHOD=Snifflesv1.0.12;CHR2=chr34;END=28151961;STD_quant_start=20.169284;STD_quant_stop=98.309206;Kurtosis_quant_start=4.864236;Kurtosis_quant_stop=2.868813;SVTYPE=INS;SUPTYPE=AL;SVLEN=226;STRANDS=+-;STRANDS2=7,3,7,3;RE=10;REF_strand=49,40;Strandbias_pval=0.506789;AF=0.10101	GT:DR:DV	0/0:89:10
chr34	28156990	104216	N	TTATATATTATATATATCTATATACATATAT	.	PASS	PRECISE;SVMETHOD=Snifflesv1.0.12;CHR2=chr34;END=28156992;STD_quant_start=0.645497;STD_quant_stop=1.414214;Kurtosis_quant_start=7.826017;Kurtosis_quant_stop=7.881208;SVTYPE=INS;SUPTYPE=AL;SVLEN=31;STRANDS=+-;STRANDS2=14,11,14,11;RE=25;REF_strand=57,38;Strandbias_pval=0.819946;AF=0.208333	GT:DR:DV	0/0:95:25
chr34	28172045	104217	N	AAAAGGCAGTTTAGAGGGGATCCCTGGGTGGCGCAGCGGTTTTGGCGCCATGCCTGGGCCCAGGGCGCGATCCTGGAGACACCCCCGGGATCGAATCCCACATCAGTCGGCCCGGTGGCGCATGGAGCCTGCTTCTTATTCTCCCTCTGCCTGGGGTCTCGTGCCGCTCGCATCGTCTCGCTCTGTGAATATCATAATAAATGAAAATTTGTAAAAAAAAAAAAAAAAAAAAAAAAAAAAAAAAAAA	.	PASS	PRECISE;SVMETHOD=Snifflesv1.0.12;CHR2=chr34;END=28172055;STD_quant_start=0.755929;STD_quant_stop=6.451283;Kurtosis_quant_start=17.560303;Kurtosis_quant_stop=14.835584;SVTYPE=INS;SUPTYPE=AL;SVLEN=237;STRANDS=+-;STRANDS2=24,18,24,18;RE=42;REF_strand=50,33;Strandbias_pval=0.847518;AF=0.336	GT:DR:DV	0/1:83:42
chr34	28192746	104218	ATAGTTTTAATGACCAAAAAAGTTTACAAATCACACCCAGGGAGAAGCCCTGCAGGTAACCATATCTGGCAAGAAAGTAATGAAAGCATAGCAGTGGTGTGAAGTGGATGGTTATAAGCTTCTGGCTTTCCAGACCCCATGTACAAGGGTCCAGATGTTTTTTGTATACCTAGCAGTGTATGTGAAAGTATTGATGGTACTTTTATTCCACAGAGGTCATTTTGAGGATCGGTGTAGGCAGGATCCTGATGACCAATAGCAGGGATGGCAGGGATTAATAGTAGATGCCCTTAAACATCAGAAGGCATGAGAGGAGAGATGATGGTTCAGAGGACATAGTCCAGGATACCTACCTTTACATCTACTCACTTCTACTTAGAATTAGAGAATGACACATATGGACCCTGTCCCCAGTACACCTACTGCCTGGTGACCCACACTTACAGATTTTCTATGGCACCAAGCTAATGGCATCCTGGATAGGAAGTTCTATTATGGAGTTTAATGTAAGTGTCTGAATTTGTACCTGAAGGTATCAATCCCTCAGTAGAGACCATAAAACCTGGAAATGCTGAGATTCACAAATTTAAAGCTCGTCCAATTATCCCCCTTTCCTCTACTAGGTAGGAGGTTCAGCAGACAGATTAGAAAGAAGCAGCTAGATTTGTATTCTTATATATAGTCTAACACCATTCCACACATCTATCTTCCACAAATATAATTTTACATTTCCTGTTTAAAATCATTAATATTGAAGAAGGAAAGTACATCCTAGTTCTGCCATTTGCTAGCTATGGGACTTTATATCAACCTTAGTTTGCTCATTTATAAAATGTGGATGACTATGCTTATTTTCCAAACATATTTTGAAAATTAAATGAGCAAATATAAATTAAAAATATACTATTATAAATAGGGTACAGTATAAAAATGTTTAAATTATTGCATGGGAAATGTTGCTTCTGCTTGCCAAAGATCAGAAATCAAA	N	.	PASS	PRECISE;SVMETHOD=Snifflesv1.0.12;CHR2=chr34;END=28193735;STD_quant_start=0.000000;STD_quant_stop=0.000000;Kurtosis_quant_start=6.999742;Kurtosis_quant_stop=0.877551;SVTYPE=DEL;SUPTYPE=AL,SR;SVLEN=-989;STRANDS=+-;STRANDS2=10,6,10,6;RE=16;REF_strand=46,46;Strandbias_pval=0.423224;AF=0.148148	GT:DR:DV	0/0:92:16
chr34	28199390	104219	N	TTCTCTCTTTCTTTATTTATTTTTATTTATTTTCTCTTTTTTTATTGGTGTTCAATTTACTAACATTACAGAATAACACCCACGTGCCCGTCACTCCATTCACCCACCCCCCGCCCTCCCTCCCCTTCTACCACCCCCGTCTCGTTCCCCAGAGTAGCCGTCTTTACGCTTCTGTCTCTCCTTTCTGATATTTCCCAAACATTTCTTCTCCTTCCTTATCTTCCCTTTCACTATTATTTATATCCCCTAACCTGCATGAGAACCTATCAAGTTTGTCCTTTCTCCGAACCCTGGACTTACTTCATCAAGCTAATACCCTCCAGGTTCCATCCACGTGAAGCCAATGCCGTGTGCCTTTGTCATTTCTAATAGCCTGCAGTAGTAATATTTCTCCCTTGTAACATAAACACCAACTCTTTATCCCATTCATCTTTCGTGCGCCCACCGCTTGCTCTTCAACAGTTTGGCATCGTGTGCCATTGCTGCTAGAAAATCGGGTGGTGAGCGTACTTTGTCCCGGCGTTTTCATTGTCATCTTGTATTCTTGGGGTTAAATTCCCCAACAGTGCAATTGCTGGGTCGTAGTGGCAGGTTATTTTTACAAAAAAAACCTGTTCTTGAGGAACATCCACACATTTTTCAAGTAGTGCTGCACCAGTCACATTCCATCCAACATGTGTGAGGGCTTCCCTTTTCTCCGCATTTCCCCTCTCCAACCATTTGTTGTTCCTGCCTTGTTAATTTTCCCATTACTCACTGGTGAGAGGTGTATCTCATTGAGTTGTCATTTTGTATTTCCATGATGGCACTTGATGCAGAGCATTTCTCATATGCATGTTGGCCATGTCTATGTCTCCTTGTGAGATTTCTGTTCATGTACTTGCACATCTTTCATGATTGGATTGTTTGTTTCTTTGGTGTCTGCGTTTAATACGTTTCTTTATAGATTTCTTGGAAACGAGGCCCTTCCTGATATGTCATTTGCAAATATCTCTCTCCCATTCTGCTAGGTTGTCTTTAGTTTTGTGGACTGTATTCCTTTGCTGCTGCAAAGCTTCTTATCTTGAGGAAAGTCCCAATAGTTCCTTTTGCTTTTGTTTCTTTTGCCTCGTGCGATGTATCCTTGCACTAAGTTACTATGGCCGAGTTCAACTAAGGGTGTTTTGCCTGTGTTCTTCTCTAGGATTTGATTGAATCTTGTCTTCACATTTAGATCTTCTCATCCATTTTGAGTTATCTTTGTGTCTGGTGTTGTTTGAAGAGAGTGGTTCTGTTTCATTCTTCTGCATGTGGATGTCAATTTTCCCCGCCCCATTTATTGAAGAGGGGAAACCTTTTGGTTTTTTTTTTTTTTTCTTTTCTTCCAAGGATAGTCTTTCCTCCTTATTCGACTCTTAGTTGCCCATACCTTTCAGGGTCCACTTCTGGATCTCTCTTCTGTTCCACTGGCTCTCTGTGTCTGTTTTTGTGCCCGTACCACCCTGTCTTGCTGCCCACAAGCTTTTGTCGTACAACCTGAACTGGGCATTGTGCTGCCCCAGATATGGTTTTTTTTTTTAAAATTCCCCTGGCTATTCGGGGTCTTTTCTGATTCCACACCAAATCTTTCAATACTTAATTGTTCTCAAACCCTTCGAAGATAAGTCTCATGCGCTTATTTGATAGGATTTGCATTTTTTAAACGTATCTTGCCCTGTGCGGGTTAACCTTGACATTTTCACAATTATTCATCTGCCCACTCCATGAGCATGGCATATTTTTCCATCTCTTTGTGTCTCCTCACTTTTCTTTCAGAAGTGTTCTTATTAGTTTGCGGGTTCTAGATCCTTTCCATCTTGGTTAGGTTATTCCTAGGGTTCTCTTCTGCTTTGGGTGCAATTGTCAATGGGAATTGACTCCTTTTTCATTCTCTCATGTTTTCACAGTCCTCATTGTAGTGTCGAATGCACTACTTCTGGGCTTGATTTTGTATCTGCCACGCTATCCCGAATTGCTGTCTGAGTTCTAGCAATCTTGGGGTGGAGACTTTTGGGTTTTCTATGTAGATGTTTCAGTATCGGCGAAGATGGAGAGTTTGACTTCTTTCTTTGCCAATTGAATGCCTTTACTGTCTTTTTGTTGTCTGCTTCTGAGGCTAGGACTTCCAGTACTATGTTGAATAGCAGTGTGTGAGAGTGGACATTCCTGTTCTTGTTCCTGATCTTAGGGGACAGGCTCCCAGTGCTTCCCCATGCAGACTGATATTTGCTGTCGGGCTTTTCCTAGATGGCTTTTCAGATGTCGAGGAAATGTTCCCTTCATCCCTACACTCTGAAGATTTTTTGATTCAGGAAATGGATGCTGTATTTTGTCAATGTTCTCTGCAATCCAATGACTGCAGGATCCTCTGGTTCTTGGTTTTTATCTTCTCGATATGATGCATCACTCGATTGTTTTTACGGGGTTGAACCCGCCTTCTGTGCTCCCTGGGGGGATAAATCTACTGGTATGGTGAATAATTTTCCTTAATGTACTTGTTTGGATCCTATTGGCCCGTATTTGTTGAGACTTTTTGCATCCATGTTCATCAGGGATCGATGTTGTTTAATTCCTCCTTTTTGGCGGGGTCTTTGTCTGTCTTGGAATTAAGGTGAGCTGGCTTCATAGAACGACTTGTGCAGACTTCTCATTCTTCTATCTTTCCAAACAGCTTTCAGGAGAATAGGTATGATTCTTTCTTTTAAACCGTTTGTTAAAATTTCTCTGGCTGCTTTTAGAGCACCATCTGGCCTGCTGGACTCTGTGTCTTGGGAGGTTTTTGTGACTGCCTTCAATTTCCTCCCTGGTTATTGCTGTTCAGGTTTCTATTCTTCCTGTTCCAGTTTTTGTAGTTGTTGCCTTTCCAGGAAGCGTTCCATTTCTTCTAGAGCCCCCTTACTCTTGGCGTATAGTGTTCCTCATATGTTTCTTAAAATCGTTTGTATCCTTGGTGTTGGTGTGATCTCTCCTTCCCATTATGATTTTTATTAATTGAGTCTTCTCTCTCTTCTTTTTATATAAGGCTGGCTCATGGTCTTATCTATCTTATTAATTCTTTCCAAGAAACCAACTCCTGCTTTCTGTTAATTTGTTCCACCGTTCTTCTGGTCTCGCTTTTCATGAGTTTCTGCTCGAACTCTTCTTAGCTCCCTTCTTCTACTTGGGTGTAGATCCTATTTCGCTGTTTTTTTCTCCAGCTCATTTATGTGTAAGGTTAGCCTTTGTTATTTGAGTTCTTTCCAGTTTTTGAATGGTATGTTGTTATTGCGATGTATTTCCCCCTTAGGAATGCTTTTTGCTGCATCGCAAAGATTTTGAACGGCTTTGTATCTTCATCTCCCTAGTTCCATTGAATCTTTTAATTCTTCTCTACTTTCCTGGTGACCCTTTATCTTTTAGGAGCTTGGTCCTACCCTCCATGTTTTGAGGTCCTTCCAAACTTCTTCGTGTGATTTAGTTCTAATTTCAACGGCATTATGGTCGAGAATATGCCAGGGGCAATCCCCAATCTTTTGGTTACGGGGGGGATTCAGACCCGATTTGTTACCCAATCTGTTGGTCTATTTCTGGACGAAGTTTCCATGTGCGCTTGAGAAGAATGTTGTATTCAGTTGCAGTTTTGCTGTTAAAGTTGTAGATATTGTGAAATCCTCCTCCTTCCTTCTCACTTTTTTTTTCATCTGGTTCCCGTGTATCATGTAAAGCTTCGTTTCTTTGGAGCTGTTTGCTTGACTACCTCTCGAGTATACGACAGATCTAGATTGACTTCACCAAGTATAAGTGTATTATTATCTAAGTATTTCTTTCACTTTGTTCATAATTGATTATACTATTTTGGCCAGAGCTCTCCACATTCGGAGCCATCTCTATTGAGGATTGTTAAATTTTTCTCTTGTTGAATATATCCTTTTAAGTATGACTATAGGTCCCTCTTCAATCTCTCACTACAGTCTTTGGGCGTAAATTTTAGTTTATCTGATCTATGCGATGGCCTCACCCCTGCCTTTCTTGTGAGGCACATTCGAATTGGGGTAAATGGTTCTCCAACCTTTTATTTTCAGGCTGTAGTTGTCCTTTCTGTCTTAAAAGGATTCTCGTTTAGACAGCAAATAGCATGGGTCCTGCTTTTTTATATCTGAAAACCTGCGCCATTCTGAGGGGTCATTAAGCCCGTTTCACATTCAGAGTTTACTATTGAGAGCTATGAGTTCGTTTCATCATGATATTCTATTCAGTTCTTTGCTTTTTTATGGGACTGTTCACTGCACTTCTTCTTAAGGGAATTTTAGCGGCCCCCTTATAAATTTTTGCAGAGCTGGTTTGGAGGTCACATAGTCTTTTAGTTGCTAGCCTGTCTTGGACGTCTGTATCTCCTCCCTTCCATTTTGAATGCAGAGCCTGCTGGATCAAGTATTTTTGGTTGCATGTTCTTCCTCCTTTAGGACCCTGAATTCTTCCTGCAGCCCTTTCTGGTCCTGCCAGGTTCTCTGTGGAGAGGGTCTGCTGTTTACCCTAATACCCCTCCCCATAAAAAGCACAGGGATTTCTTGTCCTCTTGCTTGCCTTTAAGGATCTTCTCTTTACCTTTGGAATTTGCAAGCTTTCCCTCTTAAATGTCGAGGGTTGAACGGTTTTTATTGATTTAGGTGCTTGGGATCTCTCTATTTCCATGGACTCCTGCACTTGCATGTTTCCCTTCCCAGATCAGGAAAGTTTTCAGCTAGATTTGTTCAAATCACATATTTCTTGCCCTCTGTCCCTTCGGCGCCCTCGGGGAACCCCCATTAAACGTCGGTTTTTCTTCATAGGCTGTCGTTTATTTCCCTTAATCTATCTTCATTGTCTTTTAATTGTTGTTCTCTTTTTTCCTCAGTTTCCCTCTTGCTATCCAACTGTCTTCTAGAGTCACTCACTCGTTCTTCCACCTCGTTTCCACCCTCGTCGTTCAGGACTCTCTAGTTTGAGATCTGCATCTCATTCAATTGTATTTTAATTTCTGCCCTGATTAGCTCTCATTCTGCATTCATGCAGTCTCTTGAGTACTTTATCCTTTTTTCGCGCCCACCAGTAGGTGTATATAGGCCTTCTGACTTTGCTTTCTGACATTGAATTGTAATCAGATTTTGTAAACTCTGTGGGAGAGAGGGTACCTGTTTCTGATTATTTCTTTTTGAGGTGAGTTTTCCTTCTAGTTCATTTTGCTCAGTGCCAAGAGTGGCCAAAAAGCAAGTTGTTTTGGCGAAAAAGAGAAAAAAGAGATGAGAGAAAGAAGGAACAGGAAAAGAGACAGAGAAAAACAAAGGGCAGAAAAGAAACAAAAAAGAAAAAAAAAAGAAGAAAACGATAAAGAAAAAGAAAGGAGAAAAAAAGGGGGGGGAGGAAGGAAAACAACTCCCAAAAAGCCAAACAAAACAAATAACAAAACAAACAAAAGACAAACAACAAAAAAAGAACCCACCGGGGTATCTTTGATTCTGTGTACTTTAAGTCCTTGGCTTCTCCTGGAAGTTGTCCGTCTAGCTGGTGTTCCGGGCGGAGGGGGCTGTTGTTGTGATTTTCAGGTGGTCTAGCAGTTTGGGCGAGCTGCTGTGCCCCTGCCTGGTGCCCAGGGGCTCGGTGGGTGTTGTTGACCCCGTGAGGACGCAGGAGGACCAGCCCCAGTGGCGGCGAGCTTGGAAATCCTGGCTTCAAGCTCCGAAGGAATCACAGAGCTCTCACGTCCTGACAGGGCATGGAGGCTACGGGCGGCGCAGCCTGATGTGCTCAGCTGGCGTGCAGGAGCGTCTCGCTGCTCCTGGGCCCTCCCGGCCTCTGCCTGTCCCGGGGGACGGCGGGATCCGGGCTGTGTCCCGGAGCCCTGTGCCTCCGGAGCCTTGCGCTGGTGGATTCGCGCTCCCGGGCCGCGCAGCCCCCTCCGCCGGAGCCGCCGCACGAGCCCCTCCGAGCTGCTCCTGGAACCGCGCCTACAGCCCCCTCGCCACGCGAGCCTCTTCTTTCTCGCCGAGCCTCTTAGAGCTGCTCCCGGCGGCCGCCGCAGCCCCTCTCCCTCGGCATGCGCCGCCCGTCGCCACCTTAGCTGCTCCGGGTCCCGCCGGGTCCCGCCGTGCGCGTGCAGCCCTTAGGGCGCTCGGCCGCACTCTCCTGGGCGCGCAGTTTGCTGTTAGTTGTCCCCGGGAGCCGATGGCATCCCCGCTCCTCCTGGGTCCTGCTTCCAACTCCCCGCCGAGCCCCTTTCCCCCGGAAGTCTGTGCAAGCTCCTGCTTCCCTCCCGGGGTTGAAAAAAACGGGGGGGGTGGGGCCCCTTTTATTTTTTCCCCTGGTGGGTTTTTTTTTCCTGGGTATCACTCGTCCCCGCGCCTCCGCCCGCGCCTCCTCGTGGGCCCCCTCCCCCTTGGAGCCTTTGTCCTTTATTTCTTTTCCCCCGCTCTTCCCTACCCTTGCATAGGAAGCCGTCGCAAAACTCTCTCACTGTAGCGTTTCAAGCTGGTCTCTCTTTCCAAATCTCAGGCCGAATTCCTAGCTTTTCAGGATAATTTGAAGGTTTTTAAGGGGTAGTTTGGTTTGGAGACAGGGTGCTTTGGAGACCCTACTCTTCCGCCATTCTTGCCTCCTCTA	.	FAIL_NOTPRECISE	IMPRECISE;SVMETHOD=Snifflesv1.0.12;CHR2=chr34;END=28199389;STD_quant_start=7.071068;STD_quant_stop=208.882263;Kurtosis_quant_start=-1.248428;Kurtosis_quant_stop=-0.844738;SVTYPE=INS;SUPTYPE=AL,SR;SVLEN=6607;STRANDS=+-;STRANDS2=3,8,3,8;RE=11;REF_strand=34,37;Strandbias_pval=0.329563;AF=0.134146	GT:DR:DV	0/0:71:11
chr34	28208922	104220	N	CTTGTTTTTTTTTTTTCTTTTTTTTTTTTTTTTAATTTTTCTTTTATTTTGATCGTCCCGAGAGAGAGAGAGAGAGAGAGAGAGAGGCCAGAGACACAGGCAGAGGGAGAAGCAGGCTCCATGCACTGGGAGCCCGATGTGGTATTCGATTCCCGGGTCTCCAGATCGCGCCCTGGGCCAACAGGGCAGGCGCCAAACCGCTGCGCCCCCAGGGATCCCTTCA	.	PASS	PRECISE;SVMETHOD=Snifflesv1.0.12;CHR2=chr34;END=28208924;STD_quant_start=1.732051;STD_quant_stop=6.534524;Kurtosis_quant_start=6.530233;Kurtosis_quant_stop=4.246322;SVTYPE=INS;SUPTYPE=AL;SVLEN=226;STRANDS=+-;STRANDS2=9,8,9,8;RE=17;REF_strand=37,41;Strandbias_pval=0.790972;AF=0.178947	GT:DR:DV	0/0:78:17
chr34	28225431	104221	N	CTATAAATGTTTTTTTTTTTTTTTTCATTTTTTTGC	.	PASS	PRECISE;SVMETHOD=Snifflesv1.0.12;CHR2=chr34;END=28225436;STD_quant_start=9.994999;STD_quant_stop=8.012490;Kurtosis_quant_start=0.901231;Kurtosis_quant_stop=0.518069;SVTYPE=INS;SUPTYPE=AL;SVLEN=31;STRANDS=+-;STRANDS2=6,7,6,7;RE=13;REF_strand=36,40;Strandbias_pval=1;AF=0.146067	GT:DR:DV	0/0:76:13
chr34	28229834	104222	N	CCCCCTCACTTTCCCCTCCCTTTTCTTTTATTTAGTTTTTTCCTTCT	.	FAIL_NOTPRECISE	IMPRECISE;SVMETHOD=Snifflesv1.0.12;CHR2=chr34;END=28229833;STD_quant_start=22.925968;STD_quant_stop=29.757352;Kurtosis_quant_start=-0.133901;Kurtosis_quant_stop=-0.303722;SVTYPE=INS;SUPTYPE=AL;SVLEN=55;STRANDS=+-;STRANDS2=14,1,14,1;RE=15;REF_strand=40,54;Strandbias_pval=0.000196025;AF=0.137615	GT:DR:DV	0/0:94:15
chr34	28238632	104223	N	TTTTTTTTTTTTCATTATTTATTTTTTTATCAAGAT	.	PASS	PRECISE;SVMETHOD=Snifflesv1.0.12;CHR2=chr34;END=28238631;STD_quant_start=5.727128;STD_quant_stop=8.111720;Kurtosis_quant_start=6.817779;Kurtosis_quant_stop=6.539112;SVTYPE=INS;SUPTYPE=AL;SVLEN=36;STRANDS=+-;STRANDS2=8,5,8,5;RE=13;REF_strand=58,59;Strandbias_pval=0.56103;AF=0.1	GT:DR:DV	0/0:117:13
chr34	28245936	104224	N	GATTTTCGTTTTTTTTTTTTTTTTTTTAACTTTATCATTTATGATATCCACAGCACAGAGGAGAGAGAGCAGATAAACCAATAGGCAGAGGGAAACAAGCCCCATGCACTGGTAGCCGACTGGGAATTTGAATCCCGGGTCTCCCAGGATCACGCCCTGGGCCAAAGGCAAGGCGCCAAACCGCTGCGCCAACCCCAGGGACCC	.	PASS	PRECISE;SVMETHOD=Snifflesv1.0.12;CHR2=chr34;END=28245939;STD_quant_start=2.569047;STD_quant_stop=4.949747;Kurtosis_quant_start=2.467279;Kurtosis_quant_stop=3.356552;SVTYPE=INS;SUPTYPE=AL;SVLEN=204;STRANDS=+-;STRANDS2=10,6,10,6;RE=16;REF_strand=44,36;Strandbias_pval=0.783362;AF=0.166667	GT:DR:DV	0/0:80:16
chr34	28257401	104225	AAATGACATTACATGTGAGAATAACTCAAATGACTTTAATTTTT	N	.	FAIL_NOTPRECISE	IMPRECISE;SVMETHOD=Snifflesv1.0.12;CHR2=chr34;END=28257441;STD_quant_start=13.364131;STD_quant_stop=16.291102;Kurtosis_quant_start=-1.040507;Kurtosis_quant_stop=-1.103981;SVTYPE=DEL;SUPTYPE=AL;SVLEN=-40;STRANDS=+-;STRANDS2=6,7,6,7;RE=13;REF_strand=41,46;Strandbias_pval=1;AF=0.13	GT:DR:DV	0/0:87:13
chr34	28260713	104226	TTTATTCCTTTTTTTTTTAAAGATTTTATTTATTCATGAGAGGCAGAGAGAGAGAGAGAGAGAGAGGCAGAGACACAGACAGAGGGAGAAGCAGGCTCCATGCACCGGGAGCCTGACGTGGGATTCGATCCTGGGTCTCCAGGATCCCGCCCTGGGCCAAAGGCAGGCGCCAAACCGCTGCGCCACCCAGGGATCCC	N	.	PASS	PRECISE;SVMETHOD=Snifflesv1.0.12;CHR2=chr34;END=28260910;STD_quant_start=3.674235;STD_quant_stop=3.591657;Kurtosis_quant_start=-1.000831;Kurtosis_quant_stop=-0.951675;SVTYPE=DEL;SUPTYPE=AL;SVLEN=-197;STRANDS=+-;STRANDS2=6,7,6,7;RE=13;REF_strand=54,49;Strandbias_pval=0.772109;AF=0.112069	GT:DR:DV	0/0:103:13
chr34	28267825	104227	N	GAAAAAAAAAAAAAAAAAAGAGTTTTATTTTTTATTTTTTTTTATTTTTAAAATTTATTTATTGATTAGAGAGAGGAGGAGAGGATGAGAGAGAGAGAGAAGCAGCAGACAAGGCGAGGGGCAGAAGCAGGCTCCATGCAACGGTGAGCCCAACTTGGGATTCGATCCCGGGTCTCCAGGATCGCGCCCTGGCCAAGGCAGGTGCCAAACCGCTGCGCCACCAGGGATTCCCC	.	PASS	PRECISE;SVMETHOD=Snifflesv1.0.12;CHR2=chr34;END=28267832;STD_quant_start=3.988077;STD_quant_stop=4.099942;Kurtosis_quant_start=-2.059234;Kurtosis_quant_stop=0.546431;SVTYPE=INS;SUPTYPE=AL;SVLEN=226;STRANDS=+-;STRANDS2=24,18,24,18;RE=42;REF_strand=41,34;Strandbias_pval=0.847759;AF=0.358974	GT:DR:DV	0/1:75:42
chr34	28268830	104228	N	TTTTTTTTTTTTTAATTTTTCTTTTTTTTAATTTATGTATGCTAGTCCATCACAGAGAGAGAGAGAGATGAGAGGCAAGACACAGGCCGA	.	PASS	PRECISE;SVMETHOD=Snifflesv1.0.12;CHR2=chr34;END=28268830;STD_quant_start=0.000000;STD_quant_stop=5.304372;Kurtosis_quant_start=9.382505;Kurtosis_quant_stop=6.126651;SVTYPE=INS;SUPTYPE=AL;SVLEN=88;STRANDS=+-;STRANDS2=26,19,26,19;RE=45;REF_strand=38,36;Strandbias_pval=0.570997;AF=0.378151	GT:DR:DV	0/1:74:45
chr34	28281641	104229	N	GAACTAGGTGGTTTTCTTTTTTTCTTTTTGTTGTTTTTTTT	.	PASS	PRECISE;SVMETHOD=Snifflesv1.0.12;CHR2=chr34;END=28281648;STD_quant_start=4.210377;STD_quant_stop=3.111562;Kurtosis_quant_start=11.003952;Kurtosis_quant_stop=10.612579;SVTYPE=INS;SUPTYPE=AL;SVLEN=34;STRANDS=+-;STRANDS2=25,19,25,19;RE=44;REF_strand=34,33;Strandbias_pval=0.564493;AF=0.396396	GT:DR:DV	0/1:67:44
chr34	28287039	104230	TGATATGATTATTTATTTATTTATTATTATTTTT	N	.	PASS	PRECISE;SVMETHOD=Snifflesv1.0.12;CHR2=chr34;END=28287074;STD_quant_start=1.820027;STD_quant_stop=1.541104;Kurtosis_quant_start=-1.562491;Kurtosis_quant_stop=-1.613597;SVTYPE=DEL;SUPTYPE=AL;SVLEN=-35;STRANDS=+-;STRANDS2=16,17,16,17;RE=33;REF_strand=32,38;Strandbias_pval=0.834555;AF=0.320388	GT:DR:DV	0/1:70:33
chr34	28288443	104231	TGTTCAATCATTTTTTATTTTTTTATTTTTTTTTATTTATTATTTTTTTTTTAATATTTTATTTATTTATTCATGATAGTCACACAGAGAGAGACAGAGAGGCAGAGACACAGGCAGAAGGAGAAGCAGGCTCCATGCACCGGGAGCCCGATATGGGATTCGATCCCGGGTCTCCAGGATCACGCCCTGGGCCAAAGGCAGGCGCCAAACCGCTGCGCCACCCGGGGATCCC	N	.	PASS	PRECISE;SVMETHOD=Snifflesv1.0.12;CHR2=chr34;END=28288675;STD_quant_start=2.300362;STD_quant_stop=0.978945;Kurtosis_quant_start=-0.949892;Kurtosis_quant_stop=13.827037;SVTYPE=DEL;SUPTYPE=AL;SVLEN=-232;STRANDS=+-;STRANDS2=23,26,23,26;RE=49;REF_strand=31,33;Strandbias_pval=1;AF=0.433628	GT:DR:DV	0/1:64:49
chr34	28291191	104232	TTGGTGTCATAACCAAATGGGCTTTAATCCAG	N	.	PASS	PRECISE;SVMETHOD=Snifflesv1.0.12;CHR2=chr34;END=28291223;STD_quant_start=0.632456;STD_quant_stop=0.447214;Kurtosis_quant_start=7.000000;Kurtosis_quant_stop=2.000000;SVTYPE=DEL;SUPTYPE=AL;SVLEN=-32;STRANDS=+-;STRANDS2=6,4,6,4;RE=10;REF_strand=37,32;Strandbias_pval=0.748111;AF=0.126582	GT:DR:DV	0/0:69:10
chr34	28306576	104233	AATTTCTGGGGGATCCCTGGGTGGCGCAGCGGTTTAGCGCCTGCCTTTGGCCCAGGGCGCGATCCTGGAGACCCGGGATGGAATCCCATGTCAGGCTCCCTGCATGGAGCCTGCTTCTCCCTCTGCCTATGTCTCTGCCTCTCTCTCTGTCTCTCTCTGTGACTATCATAAATAAATAAAAAAAAAAAAAATTTAAGA	N	.	PASS	PRECISE;SVMETHOD=Snifflesv1.0.12;CHR2=chr34;END=28306769;STD_quant_start=1.048809;STD_quant_stop=1.414214;Kurtosis_quant_start=-1.390837;Kurtosis_quant_stop=-1.358127;SVTYPE=DEL;SUPTYPE=AL;SVLEN=-193;STRANDS=+-;STRANDS2=8,11,8,11;RE=19;REF_strand=43,41;Strandbias_pval=0.612673;AF=0.184466	GT:DR:DV	0/0:84:19
chr34	28316780	104234	TTTTTTATTTATTTTTTTTTTTTTTGGCTTTTTTTTTTGGCTTCTG	N	.	PASS	PRECISE;SVMETHOD=Snifflesv1.0.12;CHR2=chr34;END=28316828;STD_quant_start=2.420973;STD_quant_stop=3.399346;Kurtosis_quant_start=-1.783094;Kurtosis_quant_stop=-1.309171;SVTYPE=DEL;SUPTYPE=AL;SVLEN=-48;STRANDS=+-;STRANDS2=34,38,34,38;RE=72;REF_strand=46,54;Strandbias_pval=0.878291;AF=0.418605	GT:DR:DV	0/1:100:72
chr34	28318295	104235	N	ACACCGTGCCCTCTTGGGATCCCTGCGCGTTTTGGCCGCAGAGTTTTAGCGCCTGCCTTTGCCCAGGGCGCGCTCCTGGAGACCCGGGCTCGAATCCACATCCGGCTCCCGGTGCCCATGGAGGCCTGCTTCTCCCTCTCCTGGTCTCTGCCTCTCTCCCTCTCTCTCTCTCACTTGTGACTATCATAAATAAAATAAATTCATAACTAAATAAATAATATAAATAAATAAAAGCGAAATACACTTTTAAAAAAATAAAAAACAA	.	PASS	PRECISE;SVMETHOD=Snifflesv1.0.12;CHR2=chr34;END=28318294;STD_quant_start=1.949359;STD_quant_stop=5.916080;Kurtosis_quant_start=16.573141;Kurtosis_quant_stop=7.729445;SVTYPE=INS;SUPTYPE=AL;SVLEN=273;STRANDS=+-;STRANDS2=41,40,41,40;RE=81;REF_strand=50,55;Strandbias_pval=0.76762;AF=0.435484	GT:DR:DV	0/1:105:81
chr34	28334362	104236	N	AATAAAATAAATAAATAAATAAATAACATTAAAACAAC	.	PASS	PRECISE;SVMETHOD=Snifflesv1.0.12;CHR2=chr34;END=28334361;STD_quant_start=6.557439;STD_quant_stop=6.107373;Kurtosis_quant_start=0.113981;Kurtosis_quant_stop=1.356218;SVTYPE=INS;SUPTYPE=AL;SVLEN=38;STRANDS=+-;STRANDS2=6,10,6,10;RE=16;REF_strand=48,59;Strandbias_pval=0.78795;AF=0.130081	GT:DR:DV	0/0:107:16
chr34	28346129	104237	N	AAAGGGACAAGAAAAGAAAAGAAAAAAAAAAAAAAAA	.	FAIL_NOTPRECISE	IMPRECISE;SVMETHOD=Snifflesv1.0.12;CHR2=chr34;END=28346149;STD_quant_start=5.882176;STD_quant_stop=30.270448;Kurtosis_quant_start=6.379736;Kurtosis_quant_stop=1.487115;SVTYPE=INS;SUPTYPE=AL;SVLEN=42;STRANDS=+-;STRANDS2=1,12,1,12;RE=13;REF_strand=40,53;Strandbias_pval=0.0149329;AF=0.122642	GT:DR:DV	0/0:93:13
chr34	28358363	104238	N	GTTATTTATTTTTATTGTGTACTTTACTGGACTTTTATATGAGTG	.	PASS	PRECISE;SVMETHOD=Snifflesv1.0.12;CHR2=chr34;END=28358362;STD_quant_start=7.110556;STD_quant_stop=6.684310;Kurtosis_quant_start=19.257233;Kurtosis_quant_stop=0.171866;SVTYPE=INS;SUPTYPE=AL;SVLEN=46;STRANDS=+-;STRANDS2=26,24,26,24;RE=50;REF_strand=39,46;Strandbias_pval=0.592958;AF=0.37037	GT:DR:DV	0/1:85:50
chr34	28365489	104239	N	GGAGAAGAGACAAACATTAATGGTCTCATTCATTTGCGGGAATATAAAAAATAGTTGAACGGAATACAGAGTAAAGGAGCGAAAATGTCTGGAAATATCAGAGAGGGAGCAGAACATGAGAGACTCCTACTCTGCGGAAACGAAACAAGAGGTCTTGGAAAGGGAGGTGGGTGGGTTGGGCGTGACTGGGTGCTTGGGGCACTGAGGGGCGCACTTGATGGGATGAGCACTGGGTGTTCTGCTACTTGTTGGCCATTGAGCACCAATAAAAAATATAATTTCTATAAAAAGAAAAAAGAGCTGTGGTATATGTAACAATGAGACTATAGCCATTAGACATGACAAATCCCCACCATTGCTTCAACGTGGATGGAAATGGAGGTTATTATGCTGCGTAAATGAGTCAATCC	.	FAIL_NOTPRECISE	IMPRECISE;SVMETHOD=Snifflesv1.0.12;CHR2=chr34;END=28365614;STD_quant_start=62.885345;STD_quant_stop=66.077480;Kurtosis_quant_start=-1.896648;Kurtosis_quant_stop=-1.662762;SVTYPE=INS;SUPTYPE=AL;SVLEN=430;STRANDS=+-;STRANDS2=29,32,29,32;RE=60;REF_strand=44,57;Strandbias_pval=0.629257;AF=0.372671	GT:DR:DV	0/1:101:60
chr34	28374243	104240	N	AAAACGCCTCTAAAAAAAATAAAAAAAAAAAGAAAAAAACAAAAAAAA	.	PASS	PRECISE;SVMETHOD=Snifflesv1.0.12;CHR2=chr34;END=28374243;STD_quant_start=0.500000;STD_quant_stop=1.471960;Kurtosis_quant_start=4.516894;Kurtosis_quant_stop=3.757314;SVTYPE=INS;SUPTYPE=AL;SVLEN=49;STRANDS=+-;STRANDS2=10,15,10,15;RE=25;REF_strand=48,62;Strandbias_pval=0.824873;AF=0.185185	GT:DR:DV	0/0:110:25
chr34	28402462	104241	N	CCAAATGATTTATTTTTATTTTATTTATTTTTTAATTTTTATTTATTCCGATAGTCGCACACAGAGAGGGAGATGGAGAGCAGAGGGACACTAGGCAGAGGAGAAGCAGGCTCCATCACCGGGAGAGCACGACGTGGGATTTTGAGCCCGGCGTCTGCAGGGATCTGGCCCTGAGCCAAAGGCCGGCGCTAAAAACCGCTACGCCACCCAGGGATCCCC	.	PASS	PRECISE;SVMETHOD=Snifflesv1.0.12;CHR2=chr34;END=28402472;STD_quant_start=4.183300;STD_quant_stop=6.992853;Kurtosis_quant_start=3.628913;Kurtosis_quant_stop=3.402193;SVTYPE=INS;SUPTYPE=AL;SVLEN=209;STRANDS=+-;STRANDS2=7,7,7,7;RE=14;REF_strand=51,46;Strandbias_pval=1;AF=0.126126	GT:DR:DV	0/0:97:14
chr34	28409546	104242	AATACTGTAATGCTACAGTGAGAAGAGTTCGCGCATCTATCAAGGTAGGAAGACGGGGAAAAAGAAATAAAGGAACAAAGGCCTCCGAGGGGGAGGGGCCCCGCGAGGAGCCGGGCTGAGGCCGGGGCGAGGGTCCCCAGGACAGGAGAGCCCCGTCCCGGAGGAGCAGGAGCTGCACCGACCTTCCCAGGGGAAAGGGGCTCGTGGGGAGTTGGAGCAGGACCCAGGAGGGCGGGGATGCCCTCGGGCTCCCGGGGACAGTAACAGCAACTGCGCGCCCAGGAGAGTGCGCCGAGCTCCCTAAGGGCTGCAGCGCGCACCGCGGACCCGGAGCAGCTCGGGGGGCTCGGGGGCGGCTCCGCGGAGGGGGCTGCGGCCCCGGGAGCAGCTCGGAGGGGCTCGGGCAGAGGAAGAGGCTCCATGCGGAGGGGGCTATGCGGCCTGGGAGCGCGAATCCAACAACGCAGGCTCCGGAGCACAGGACGCCGGGACACAGCCCAGGATCCGGCGTCCCCCGGGACAGGCAGAGGCCGGGAGGGCCCAGGACAGCAAGGACGCTCCTGCCCGAGCTGAGCAGATCAGCGGCCCCGCCCCGGAGCCTCCAGGCCCTGCATACGGAGTTCCTGCCGGAGCTGAATCCAGGTTTCCAGAGCTGCCCCGCCACTGGGGCTGTTCCTCCTGCGGCCTCACGGGGTAAACAACCCCCACTGAGCCCTGCACCAGGCAGGGAGGGGCACAGCAGCTCCCCCAACTGCTCACACCTGAAAATCAGCACAGCAGGCCCCTCCCCCAGAAGACCAGCTAGACGGACAACTTCCAGGAGAAGCCAAGGGACTTAAAGTACACAGAATCAGAAGATACTCCCCCGTGGTTCTTTTTTTTTTTTTTTTTCTGTTTTGTTTTGTTTTGTTTTGTTTTGCTTTTTGATTTGTTTCCTTCCCCCACCCCCTTTTTTCTCCTTTCTTTTTCTTTCTCTTTTTCTTCTTTTTTTTTTCCTCTTTTTTTCTTCCCTTTTTTTTCTCTTTCTCTTTTCTTTCCTTCTTTCTCTCCTCTCTTTTTCTCTTTTTCCCAATACAACTTGCTTTTGGCCACTCTGCACTGAGCAAAATGACTAGAAGGAAAACCTCACCTCAAAAGAAAGAACCAGAAACAGTCCTCTCTCCCACAGAGTTACAAAATCTGGATTACAATTCAATGTCAGAAAGCCAATTCAGAAGCACTATTATAAAGCTACTGGTGGCTCTAGAAAAAAGTATAAAGGACTCAAGAGACTTCATGACTGCAGAATTTAGAGCTAATCAGGCAGAAATTAAAAATCAATTGAATGAGATGCAATCCAAACTAGAAGTCCTAACGACGAGGGTTAACGAGGTGGAAGAACGAGTGAGTGACCTAGAAGACAAGTTGATAGCAAAGAGGGAAACTGAGGAAAAAAGAGACAAACAATTAAAAGACCATGAGGATAGATTAAGGGAAATAAACGACAGCCTGAGAAAGAAAAACCTACGTTTAATTGGGGTTCCTGAGGGCGCCGAAAAGGACAGAGGGCCAGAATATGTATTTGAACAAATTCTAGCTGAAAACTTTCCTAATCTGGGAAGGGAAACAGGCATTCAGATCCCAGTAATAGAGAGATCCCCCCCTAAAATCAATAAAAACCGTTCAACACCTCGACATTTAATAGTGAAGCTTGCAAATGCCAAAGATAAAGAGAAGATCCTTAAAGCAGCAAGAGACAAGAAATCCCTGACTTTTATGGGGAGGAGTGTTAGGGTAACAGCAGACCTCTCCACAGAGACCTGGCAGGCCAGAAAGGGCTGGCAGGATATATTCAGGGTCCTAAATGAGAAGAACATGCAACCAAGAATACTTTATCCAGCAAGGCTCTCATTCAAAATGGAAGGAGAGATAAAGAGCTTCCAAGACAGGCAGGAACTGAAAGAATATGTGACCTCCAAACCAGCTCTGCAAGAATTTTAAGGGGGACTCTTATAATTCCCCTTTAAGAAGAAGTTCAGTGGAGCATTCCACAAAAGCAAGGACTGAATAGTTATCATGATGACACTAAATTCATATCTCTCAATAGTAACTCTGAATGTGAACGGGCTTAATGACCCCATCAAAAGGTGCAGGGTTTCAGACTGGATAAAAAAGCAGGACCCATCTATTTGCTGTCTACAAGAGACTCATTTTAGACAGAAGGACACCTACAGCCTGAAAATAAAAGGTTGGAGAACCATTTACCATTCGAATGGTCCTCAAAAGAAAGCAGGGGTAGCCATCCTTATATCAGATAAACTAAAATTTACCCCAAAGACTGTAGTGAGAGATGAAGAGGGACACTATATCATACTTAAAGGATCTATTCAACAAGAGGACTTAACAATCCTCAATATATATGCCCCGAATGTGGGAGCTGCCAAATATATAAATCAATTATTAACCAAAGTGAAGAAATACTTAGATAATAATACGCTTATACTTGGTGACTTCAATCTAGCTCTTTCTATACTCGATAGGTCTTCTAAGCACAACATCTCCAAAGAAACAAGAGCTTTAAATGATACACTGGACCAGATGGATTTCACAGATATCTACAGAACTTTACATCCAAACTCAACTGAATACACATTCTTCTTAAGTGCACAGGAACTTTCTCCAGAATAGACCACATATTGGGTCACAAATCGGGTCTGAACTGATACCAAAAGATTGGGATCATCCCCTGCATATTCTCAGATCATAATGCCTTGAAATTAGAACTAAATCACAACAAGAAGTTTGGAAGGACCTCAAACACGTGGAGGTTAAGGACCATCCTGCTAAAAGATGAAAGGGTCAACCAGGAAATTAAGGAAGAATTAAAAAGATTCATGGAAACTAATGAGAATGAAGATACAACCATCCAAAACCTTTGCGATGCAGCAAAAGCAGTCCTAAGGGGGAAATACATCGCAATACAAGCATCCATTCAAAAACTGGAAAGAACTCAAATACAAAAGCTAACCTTACACATAAAGGAGCTAGAGAAAAAACAGCAAATAGATCCTACACCCAAGAGAAGAAGGGAGTTAATAAAGATTCGAGCAGAACTCAACGAAATCGAGACCAGAAGAACTGTGGAACAGATCAACAGAACCAGGAGTTGGTTCTTTGAAAGAATTAATAAGATAGATAAACCAGTAGCCAGCCTTATTAAAAAGGAGAGAAGACTCAAATTAATAAAATCATGAGTGAGAAAGGAGAGATCACTACCAACACCAAGGAAATACAAACGATTTTAAAAACATATTATGAACAGCTATACGCCAATAAATTAGGCAATCTAGGAGAAATGGACGCATTCCTGGAAAGCCACAAACTACCAAAACTGGAACAGGAAGAAATAGAAAACCTGAACAGGCCAATAACCAGGGAGGAAATTGAAGCAGTCATCAAAAACCTCCCAAGACACAAGAGTCCAGGGCCAGATGGCTTCCCAGGGGAATTCTATCAAACGTTTAAAGAAGAAACCATACCTATTCTCCTAAAGCTGTTCGGAAAGATAGAAAGAGATGGAGTACTTCCAAATTCGTTCTATGAGGCCAGCATCACCCTAATTCCAAAACCAGACAAAGACCCCACCAAAAAGGAGAATTACAGACCAATATCCCTGATGAACATGGATGCAAAAATTCTCAACAAGATACTGGCCAATAGGATCCAACAGTACATTAAGAAAATTATTCACCATGACCAAGTAGGATTATCCCTGGGAACAGGCTGGGTCACACCAGTAAACATCATGTGATCATCTATCGCAGANNNNNNNNNNNNNNNNNNNNNNNNNNNNNNNNNNNNNNNNNNNNNNNNNNNNNNNNNNNNNNNNNNNNNNNNNNNNNNNNNNNNNNNNNNNNNNNNNNNNNNNNNNNNNNNNNNNNNNNNNNNNNNNNNNNNNNNNNNNNNNNNNNNNNNNNNNNNNNNNNNNNNNNNNNNNNNNNNNNNNNNNNNNNNNNNNNNNNNNNNNNNNNNNNNNNNNNNNNNNNNNNNNNNNNNTGGAAGTCCTAGCCTCAGCAATCAGACAACAAAAAGACATTAAAGGCATTCAAATTGGCAAAGAAGAAGTCAAACTCTCCCTCTTCACTGATGACATGATACTCTACATAGAAAACCCAAAAGCCTCCACCCCAAGATTGCTAGAACTCATACAGCAATTCGGTAGCGTGACAGGATACAAAATCAATGCCCAGAAATCAGTGGCATTTCTATACACTACAAATGAGACTGAAGAAAGAGAAATTAAGGAGTCAATCCCATTTACAATTGCACCCAAAAGCATAAGATACCTAGGAATAAACCTCACCAAAGATGTAAAGGATCTATACCCTCAAAACTATAGAAAACTTCTGAAAGAAATTGAGGAAAACAAAAAGAGATGGAAAAATATTCCAGCCCCATGGATTGGCAGAATTAATATAGTAAAAATGTCAATGTTACCCAGGGCAATATACCGTTTTAATGCAATCCCTACAAAAAAACCATGGACTTTCTTCAGAGAGTTAGAAAAATTTATTTAAAATTTTGTGTGGAATCGAAAAAACCCCCGAATACCAGGGGAATTTTAAAAAAGAAAACCATATCTGGGGGGATCACAATGCCAGATTTCAGGTTGTACTACAAAGCTGTGGTCATCAAGACAGTTTGGGTCTGGCACAAAAACAGACACATAGATCAGTGGAACAGAATAGAGAATCCAGAAGTGGACCCTGAACTTTATGGGCAACTAATATTCGATAAAGGAGGAAAGACTATTCATTGGAAGAAAAGACAGTCTCTTCAATAAATGGTGCTGGGAAAATTGGACATCCACATGCAGAAGAATGAAACTAGACCACTCTCTTGCACCATACACAAAGATAAACTCAAAATGGATGAAAGATCTAAATGTGAGACAAGATTCCATCAAAATCCTAGAGAAGAACACAGGCAACACCCTTTTTGAACTCGGCCATAGTAACTTCTTGCAAGATACATCCACGAAGGCAAAAAAAACAAAAGCAAAAATGAACTATTGGGACTTCATCAAGATAAGAAGCTTTTGTACAGCAAAGGATACAGTCAACAAAACTAAAAGACAACCTACAGAATGGGAAGATATTTGCAAATGACTATCAGATAAAGGGCTAGTTTCCAAGATCTATAAAGAACTTATTAAACTCAACACCAAAGAAACAAACAATCCAATCATGAAATGGGCAAAAGACATGAACAGAAATCTCACAGAGGAAGACATAGATATGGCCAACATGCATATGAGAAAATGCTCTGCATCACTTGCCATCAGGGAAATACAAATCAAAACCACAATGAGATACCACCTCACACCAGTGAGAATGGGGCAAATTAACAAGGCAGGAAACAACAAATGTTGGAGAGGATGTGGAGAAAAGGGAACCCTCTTACACTGTTGGTGGGAATGTGAACTGGTGCAGCCACTCTGGAAAACTGTGTGGAGGTTCCTCAAACAGTTAAAAATATACTCGCCCTACGACCCAGCAATTGCACTGTTGGGGATTACCCCCAAAGATACAAATGCAATGTAACGCCGGGACATCTGCACCCCGATGTTTATAGCAGCAATGGCCACGATAGCCAAACTGTGTAAGGAGCCTCGGTGTCCAACGAAAGATGAATGGATAAAGAAGATGTGGTTTATGTATACAATGGAATATTACTCAGCTATTAGAAATGACAAATACCCACCATTTGCTTCAATGTGGATGGAACTGGAGGGTATTATGCTGAGTGAAGTAAGTCAGTCGGAGAAGGACAAACATTATAAGTTCTCATTCATTTGGGGAATATAAATAATAGTGAAAGGGAATATAAGGGAAGGGAGAAGAAATGTGTGGGAAATATCAGAAAGGGAGACAGAACGTAAAGACTGCTAACTCTCAGAAACGAACTAGGGGTGGTAGAAGGGGAGGAGGGAGGGTGGTGGAAGTGAATGGGTGACGGGCACTGGGGGTTATTCTGTATGTTAGTAAATTGAACACCAATAAAAAATAAATTTAAAAAAATACAAAAAATAAATAAATAGATAAATAAAATAAAATAAAATAAAATAAAATAAAATAAAATAAAATAAAAATACACTGAACAGCAATGTGGAAGTGCATGATAGCATTAGCCTCATTGCTAAATGTAAATATATAAACAAATACAGA	N	.	PASS	PRECISE;SVMETHOD=Snifflesv1.0.12;CHR2=chr34;END=28415593;STD_quant_start=0.666667;STD_quant_stop=5.262551;Kurtosis_quant_start=27.702145;Kurtosis_quant_stop=0.634857;SVTYPE=DEL;SUPTYPE=AL,SR;SVLEN=-6047;STRANDS=+-;STRANDS2=30,43,30,43;RE=73;REF_strand=21,28;Strandbias_pval=0.85384;AF=0.598361	GT:DR:DV	0/1:49:73
chr34	28431458	104243	N	GCTTTTATTTTTTTTATTTTTAGTTTTTTGAGATTTTATTTTTTATGCATGATAGTCCAGAGAGAGAGAGAGAGAATAGGGCTCAAGACACAGGCAATGAGGAGAAAGCAGGGCTCCCGTGCACCGGGAGCCCACGTGGAGTCGATACTCCCGGTCCCTCCAGGATCGCGCCCTGGGCCAAAGCAGGCCGCCGAACCGCTGCGCCACCCAGGGATCCCCCCATACATTA	.	PASS	PRECISE;SVMETHOD=Snifflesv1.0.12;CHR2=chr34;END=28431461;STD_quant_start=5.224940;STD_quant_stop=6.760178;Kurtosis_quant_start=-0.759146;Kurtosis_quant_stop=2.230081;SVTYPE=INS;SUPTYPE=AL;SVLEN=226;STRANDS=+-;STRANDS2=13,6,13,6;RE=19;REF_strand=41,44;Strandbias_pval=0.13288;AF=0.182692	GT:DR:DV	0/0:85:19
chr34	28436365	104244	GTGAAATTCTGATAGGATGTTTCCTACAGGAGTGAAATTCTGATAGGATGTTTCCTAAGTTGTTC	N	.	PASS	PRECISE;SVMETHOD=Snifflesv1.0.12;CHR2=chr34;END=28436430;STD_quant_start=0.000000;STD_quant_stop=0.000000;Kurtosis_quant_start=-0.553860;Kurtosis_quant_stop=-0.489605;SVTYPE=DEL;SUPTYPE=AL;SVLEN=-65;STRANDS=+-;STRANDS2=22,31,22,31;RE=53;REF_strand=36,44;Strandbias_pval=0.723864;AF=0.398496	GT:DR:DV	0/1:80:53
chr34	28444963	104245	N	CTTGCCTATCTTTTTTTTTTGTTACAGCTTTATTTTTTTAAAAATTTTTTATTTATTATGATAGTCACAGAGAGCGAAGGAGAGAGAGGCAGAGGACATGCAGAGGCGAAGCAGGCTCCCTGCACGGGAGCCCGACGTGGGATTCGCTCCGGGGTCTCCCGGCATCCGCGCCCTGGGCCAACGGCAGGCGCCAAATCTCGATGCCCACCCAGGGTGCGGGATCC	.	PASS	PRECISE;SVMETHOD=Snifflesv1.0.12;CHR2=chr34;END=28444974;STD_quant_start=1.977818;STD_quant_stop=4.871888;Kurtosis_quant_start=16.307224;Kurtosis_quant_stop=25.666977;SVTYPE=INS;SUPTYPE=AL;SVLEN=220;STRANDS=+-;STRANDS2=35,33,35,33;RE=68;REF_strand=40,40;Strandbias_pval=0.870534;AF=0.459459	GT:DR:DV	0/1:80:68
chr34	28463683	104246	N	CAATTTGCTTTTTTTTATTTTTTTTTTTGCTGGTAGTATACC	.	PASS	PRECISE;SVMETHOD=Snifflesv1.0.12;CHR2=chr34;END=28463700;STD_quant_start=4.415880;STD_quant_stop=3.863751;Kurtosis_quant_start=9.154365;Kurtosis_quant_stop=9.699780;SVTYPE=INS;SUPTYPE=AL;SVLEN=36;STRANDS=+-;STRANDS2=29,28,29,28;RE=57;REF_strand=45,38;Strandbias_pval=0.732599;AF=0.407143	GT:DR:DV	0/1:83:57
chr34	28477277	104247	N	AGTTTCGTACATTAAGTTTTTTTTTTAATTTTTTTTATTATATTATAGATAGGACACACACAGTGAGAGAGATGAGGGCAGAGACACAGGCAATAGGTAAGAAGTAGATGCTCCAGCAAACCGGGAGCACCGACTGGGATTCGATGCCTGGGTCCTCCAAGGATTGCGCCCTGGGCCCAGGCAGCACTAAACGCGCTGCAGGCCAACCCAATGGATCCC	.	PASS	PRECISE;SVMETHOD=Snifflesv1.0.12;CHR2=chr34;END=28477298;STD_quant_start=2.442896;STD_quant_stop=4.686976;Kurtosis_quant_start=9.666658;Kurtosis_quant_stop=0.331354;SVTYPE=INS;SUPTYPE=AL;SVLEN=199;STRANDS=+-;STRANDS2=35,28,35,28;RE=63;REF_strand=49,43;Strandbias_pval=0.869883;AF=0.406452	GT:DR:DV	0/1:92:63
chr34	28513560	104248	N	TTATTAATATAATATATATATATATTTATATTATA	.	PASS	PRECISE;SVMETHOD=Snifflesv1.0.12;CHR2=chr34;END=28513565;STD_quant_start=0.866025;STD_quant_stop=3.008322;Kurtosis_quant_start=5.392525;Kurtosis_quant_stop=0.865789;SVTYPE=INS;SUPTYPE=AL;SVLEN=33;STRANDS=+-;STRANDS2=21,20,21,20;RE=41;REF_strand=40,39;Strandbias_pval=1;AF=0.341667	GT:DR:DV	0/1:79:41
chr34	28526519	104249	TAGTGCATCTTTTTCTTTTTTTTTTTTTTAAACATTTTTTTAAATTTATTTATGATAGTCATACAGAGAGAGAGAGAGAGAGAGAGGCAGAGACACAACAGGCAGAGGGAGAAGCAGGCTCCATGCACCGGGAGCCTGATGTGGGATTCGATCCCGGGTCTCCAGGATCGCGCCCTGGGCCAAAGGCAGGCGCCAAACCGCTGCGCCACCCAGGGATCCCC	N	.	PASS	PRECISE;SVMETHOD=Snifflesv1.0.12;CHR2=chr34;END=28526740;STD_quant_start=2.881498;STD_quant_stop=2.276361;Kurtosis_quant_start=20.414002;Kurtosis_quant_stop=-1.558542;SVTYPE=DEL;SUPTYPE=AL;SVLEN=-221;STRANDS=+-;STRANDS2=28,38,28,38;RE=66;REF_strand=36,52;Strandbias_pval=0.870087;AF=0.428571	GT:DR:DV	0/1:88:66
chr34	28545760	104250	N	AGAGGAAGTTTGTTTTAATTTTTATGTATTTAATGATAGTCACAGAGGGAGAAGAGAGAGGCAGAGACACAGGCAGAGGGAGAAAAGGCAGGGCTCCATCACGCGGGAGCCCGACGGGATGCGATCCAGGGTCTAACAGGATCGGCGCCTGGGCCAAGGCAAGGCGCAAACCGCGGCGAACCACCCGGGATCCCGAA	.	PASS	PRECISE;SVMETHOD=Snifflesv1.0.12;CHR2=chr34;END=28545767;STD_quant_start=2.342727;STD_quant_stop=5.027830;Kurtosis_quant_start=0.296835;Kurtosis_quant_stop=5.823030;SVTYPE=INS;SUPTYPE=AL;SVLEN=194;STRANDS=+-;STRANDS2=50,36,50,36;RE=86;REF_strand=62,46;Strandbias_pval=1;AF=0.443299	GT:DR:DV	0/1:108:86
chr34	28553328	104251	GAAAAGAAAAGAAAAGAAAAGAAAAGAAAAGAAAAGAAAAAAAAAG	N	.	PASS	PRECISE;SVMETHOD=Snifflesv1.0.12;CHR2=chr34;END=28553366;STD_quant_start=7.771744;STD_quant_stop=8.671793;Kurtosis_quant_start=-1.569845;Kurtosis_quant_stop=-1.789797;SVTYPE=DEL;SUPTYPE=AL;SVLEN=-38;STRANDS=+-;STRANDS2=12,6,12,6;RE=18;REF_strand=53,48;Strandbias_pval=0.311966;AF=0.151261	GT:DR:DV	0/0:101:18
chr34	28553437	104252	N	CGACAACCTGAAAGCACTACAATGTTATCTCTGTGTTTGTTTACTCCTATTCCCCCCGCCAAATATTACTCTTACCATTTGTTAGCAATATGGTTTGACCCTAAGAATGGTGCAAGTTTGGGCTAATTACAGA	.	FAIL_NOTPRECISE	IMPRECISE;SVMETHOD=Snifflesv1.0.12;CHR2=chr34;END=28553460;STD_quant_start=1.281740;STD_quant_stop=14.111799;Kurtosis_quant_start=10.294670;Kurtosis_quant_stop=-1.255988;SVTYPE=INS;SUPTYPE=AL;SVLEN=113;STRANDS=+-;STRANDS2=45,39,45,39;RE=84;REF_strand=53,53;Strandbias_pval=0.662636;AF=0.442105	GT:DR:DV	0/1:106:84
chr34	28568882	104253	ATATATATATATATATATATATATATATATAT	N	.	PASS	PRECISE;SVMETHOD=Snifflesv1.0.12;CHR2=chr34;END=28568914;STD_quant_start=3.424053;STD_quant_stop=3.357955;Kurtosis_quant_start=-1.873674;Kurtosis_quant_stop=-1.867189;SVTYPE=DEL;SUPTYPE=AL;SVLEN=-32;STRANDS=+-;STRANDS2=34,25,34,25;RE=59;REF_strand=56,55;Strandbias_pval=0.421225;AF=0.347059	GT:DR:DV	0/1:111:59
chr34	28579466	104254	ATTACATACATTACATTATACATGTAATATATGTACATACATACATA	N	.	PASS	PRECISE;SVMETHOD=Snifflesv1.0.12;CHR2=chr34;END=28579513;STD_quant_start=0.852803;STD_quant_stop=0.301511;Kurtosis_quant_start=-1.045455;Kurtosis_quant_stop=1.343579;SVTYPE=DEL;SUPTYPE=AL;SVLEN=-47;STRANDS=+-;STRANDS2=9,14,9,14;RE=23;REF_strand=48,68;Strandbias_pval=1;AF=0.165468	GT:DR:DV	0/0:116:23
chr34	28586850	104255	N	ACTGTGTAATGTCTCCTATGACATGGAGCAAAACCTCAACCAAATGGTGCAATGTAATTCAGAACAGTTCATTGAAAAAATATATGCACCATAATCAATGTGATGTATTTATGATATTATATATGATATCTATATTTTCAAACTAGTCAAAAAATAAGAAGGAAAGACTGTCCAATTCATCCGATAAACGGACAACCTATTACCCTGACACTAAACGAGACAAATAAACTATTGATAAAAGAGGAATACAG	.	FAIL_NOTPRECISE	IMPRECISE;SVMETHOD=Snifflesv1.0.12;CHR2=chr34;END=28586854;STD_quant_start=34.061289;STD_quant_stop=36.137436;Kurtosis_quant_start=3.621653;Kurtosis_quant_stop=6.704717;SVTYPE=INS;SUPTYPE=AL,SR;SVLEN=253;STRANDS=+-;STRANDS2=31,40,31,40;RE=70;REF_strand=36,44;Strandbias_pval=1;AF=0.466667	GT:DR:DV	0/1:80:70
chr34	28588880	104256	AAAAAAAAAAAAAAAAAAACTTGGGATCCCTGGGTGGCGCAGCGGTTTGGCGCCTGCCTTTGGCCCAGGGCGCGATCCTGGAGACCCGGGATCGAATCCCACGTCGGGCTCCCGGTGCATGGAGCCTGCTTCTCCCTCGGCCTGTGTCTCTGCCTCTCTCTCTCTCTCTCTCTCTCTGGGACTATCATGAATAAATAAATAAAATCTAAAAAAAAAAAAAAAAGAA	N	.	PASS	PRECISE;SVMETHOD=Snifflesv1.0.12;CHR2=chr34;END=28589106;STD_quant_start=0.192450;STD_quant_stop=1.138550;Kurtosis_quant_start=7.810507;Kurtosis_quant_stop=8.576434;SVTYPE=DEL;SUPTYPE=AL;SVLEN=-226;STRANDS=+-;STRANDS2=29,25,29,25;RE=54;REF_strand=37,37;Strandbias_pval=0.722468;AF=0.421875	GT:DR:DV	0/1:74:54
chr34	28591385	104257	N	TGACACATCTACTCACTTTGTATTTTTTTTTTTTTTTTTTTTTTTTTTTTTTTTTG	.	PASS	PRECISE;SVMETHOD=Snifflesv1.0.12;CHR2=chr34;END=28591396;STD_quant_start=3.005742;STD_quant_stop=4.788636;Kurtosis_quant_start=7.836202;Kurtosis_quant_stop=5.154521;SVTYPE=INS;SUPTYPE=AL;SVLEN=45;STRANDS=+-;STRANDS2=29,29,29,29;RE=58;REF_strand=38,40;Strandbias_pval=1;AF=0.426471	GT:DR:DV	0/1:78:58
chr34	28600622	104258	GGGAAAAAAAAATAAATAAATAAAAATAAATAAATAAATAAATAAATAAATAAATCG	N	.	PASS	PRECISE;SVMETHOD=Snifflesv1.0.12;CHR2=chr34;END=28600680;STD_quant_start=3.449638;STD_quant_stop=3.754997;Kurtosis_quant_start=-1.279409;Kurtosis_quant_stop=-1.452356;SVTYPE=DEL;SUPTYPE=AL;SVLEN=-58;STRANDS=+-;STRANDS2=7,13,7,13;RE=20;REF_strand=46,46;Strandbias_pval=0.323291;AF=0.178571	GT:DR:DV	0/0:92:20
chr34	28619627	104259	N	TAATACGAATATAAGAAGAAAGAAGGAAAGAAAAGAAAGCAAGGAAAGAGAAAAGATTAGAAAAAGTAAAG	.	FAIL_NOTPRECISE	IMPRECISE;SVMETHOD=Snifflesv1.0.12;CHR2=chr34;END=28619637;STD_quant_start=18.844097;STD_quant_stop=23.458474;Kurtosis_quant_start=1.279234;Kurtosis_quant_stop=0.605575;SVTYPE=INS;SUPTYPE=AL;SVLEN=68;STRANDS=+-;STRANDS2=2,15,2,15;RE=16;REF_strand=41,42;Strandbias_pval=0.00594676;AF=0.161616	GT:DR:DV	0/0:83:16
chr34	28626598	104260	N	CAGTTCTGGGGAACCCTGGGTTGCGCAGCGGTTTGGCGCTGCCTTTGGCCCAGTGGCGCGATCCTGGAGGACCCGGGATCGAGTCCGCGTCGGGCTCCCCGTGCATGGAGCCTGTGTCTTGCCCCTCTCTCTCTCTCTCTTCTCTCTCTCTCTGTGACTATCATAAATCAATAAAAATTTAAAAAAAAAAAG	.	PASS	PRECISE;SVMETHOD=Snifflesv1.0.12;CHR2=chr34;END=28626597;STD_quant_start=4.549725;STD_quant_stop=6.618157;Kurtosis_quant_start=6.085111;Kurtosis_quant_stop=4.373258;SVTYPE=INS;SUPTYPE=AL;SVLEN=197;STRANDS=+-;STRANDS2=5,11,5,11;RE=16;REF_strand=38,44;Strandbias_pval=0.409414;AF=0.163265	GT:DR:DV	0/0:82:16
chr34	28636406	104261	CAAGTCTCTTATATTTCAAGAAGACTGAAATCA	N	.	PASS	PRECISE;SVMETHOD=Snifflesv1.0.12;CHR2=chr34;END=28636458;STD_quant_start=7.503845;STD_quant_stop=8.208813;Kurtosis_quant_start=-2.095927;Kurtosis_quant_stop=-1.935499;SVTYPE=DEL;SUPTYPE=AL;SVLEN=-52;STRANDS=+-;STRANDS2=27,25,27,25;RE=52;REF_strand=35,32;Strandbias_pval=1;AF=0.436975	GT:DR:DV	0/1:67:52
chr34	28636502	104262	N	AAGAGATGGCTCAGAAAAAAAAAAAAAAAAAAAAAAAAAAAA	.	PASS	PRECISE;SVMETHOD=Snifflesv1.0.12;CHR2=chr34;END=28636505;STD_quant_start=6.324555;STD_quant_stop=7.190271;Kurtosis_quant_start=2.147114;Kurtosis_quant_stop=5.652737;SVTYPE=INS;SUPTYPE=AL;SVLEN=36;STRANDS=+-;STRANDS2=7,6,7,6;RE=13;REF_strand=35,31;Strandbias_pval=1;AF=0.164557	GT:DR:DV	0/0:66:13
chr34	28657648	104263	N	TGGAGAATCAGGCACCATACTATTAAAATAAACACAGACACCAAGCCTTTGCATAAATAAGGATAAATGTTTACTAAGTTGCCTATTGATCTT	.	FAIL_NOTPRECISE	IMPRECISE;SVMETHOD=Snifflesv1.0.12;CHR2=chr34;END=28657647;STD_quant_start=10.725218;STD_quant_stop=13.040729;Kurtosis_quant_start=-1.389943;Kurtosis_quant_stop=-1.640834;SVTYPE=INS;SUPTYPE=AL;SVLEN=70;STRANDS=+-;STRANDS2=30,36,30,36;RE=66;REF_strand=34,42;Strandbias_pval=1;AF=0.464789	GT:DR:DV	0/1:76:66
chr34	28657658	104264	N	<DEL/INV>	.	PASS	PRECISE;SVMETHOD=Snifflesv1.0.12;CHR2=chr34;END=28657864;STD_quant_start=0.565685;STD_quant_stop=0.000000;Kurtosis_quant_start=-0.226653;Kurtosis_quant_stop=12.519063;SVTYPE=DEL/INV;SUPTYPE=NR;SVLEN=-206;STRANDS=+-;STRANDS2=23,28,23,28;RE=51;REF_strand=34,42;Strandbias_pval=1;AF=0.401575	GT:DR:DV	0/1:76:51
chr34	28670425	104265	TGTTTTCAGTTTTCTTTTTTTTTTTAATTTTTTTTTTTTTATTTATTTATGATAGTCACAGAGAGAGAGAGAGGCGCAGAGACACAGGCAGAGGGAGAAGCAGGCTCCATGCACCGGGAGCCCGATGTGGGATTCGATCCCGGGTCTCCAGGATCGCGCCCTGGGCCAAAGGCAGGCGCCAAACCGCTGCGCCACCCAGGGATCCCC	N	.	PASS	PRECISE;SVMETHOD=Snifflesv1.0.12;CHR2=chr34;END=28670632;STD_quant_start=1.374369;STD_quant_stop=1.166667;Kurtosis_quant_start=24.566059;Kurtosis_quant_stop=5.255328;SVTYPE=DEL;SUPTYPE=AL;SVLEN=-207;STRANDS=+-;STRANDS2=35,38,35,38;RE=73;REF_strand=41,46;Strandbias_pval=1;AF=0.45625	GT:DR:DV	0/1:87:73
chr34	28683534	104266	AATTTCCTAAGTAGTATTTATTTATTTATTTATTTATTTTTAATTTTTATTTATTTATGATAGTTACAGAGAGAGAGAGAGAGAGAGGCAGAGACACAGGCAGAGGGAGAAGCAGGCTCCATGCGCCGGGGAGCCCGATGTGGGATTCGATCCCGGGTCTCCAGGATCGCGCCCTGGGCCAAAGGCAGGCGCCAAACCGCTGCTCCACCCAGGGATCCCCC	N	.	PASS	PRECISE;SVMETHOD=Snifflesv1.0.12;CHR2=chr34;END=28683755;STD_quant_start=4.632186;STD_quant_stop=4.449719;Kurtosis_quant_start=11.772066;Kurtosis_quant_stop=3.095840;SVTYPE=DEL;SUPTYPE=AL;SVLEN=-221;STRANDS=+-;STRANDS2=40,31,40,31;RE=71;REF_strand=52,40;Strandbias_pval=1;AF=0.435583	GT:DR:DV	0/1:92:71
chr34	28691134	104267	N	AAACACCCAACCTCAAATAGTGTAAATGACCTAAATGTGGAAAAAAGATGAAATAGTAAAAAATCCTAGAAGGTAGGAACGGAGAGTGCAGTAATTTCAGTCTGAATCAGCCATAACATTTTTTCTTGATAGATCTCGGGAGGCAAGAGATAACAAAAGATAAATTATTGGACATGAAAAATAGAA	.	PASS	PRECISE;SVMETHOD=Snifflesv1.0.12;CHR2=chr34;END=28691133;STD_quant_start=0.000000;STD_quant_stop=4.321628;Kurtosis_quant_start=14.664617;Kurtosis_quant_stop=13.035985;SVTYPE=INS;SUPTYPE=AL;SVLEN=179;STRANDS=+-;STRANDS2=36,32,36,32;RE=68;REF_strand=40,37;Strandbias_pval=1;AF=0.468966	GT:DR:DV	0/1:77:68
chr34	28709466	104268	N	ATGGTTTCTGTTTATTTGATTTTAGTTTTTTTATTTTTAAGTTTTTTTTTTAATATTTTATTTATGTATTCATAGATAGACAACAGAGAGAGAGAGAGGCGAACAGCGGAGCAGAGGGAGAAACAGGCTCACATGCAGGAGCCGGAAGGTGGGACGTAGGATCCAGGGGCTCCAAGGATCACCCCTTGGGATGCAGGGAGGCGCTGAAAACCGCTGAGCCTACTGGGGCGGCCCC	.	PASS	PRECISE;SVMETHOD=Snifflesv1.0.12;CHR2=chr34;END=28709476;STD_quant_start=1.939072;STD_quant_stop=4.476606;Kurtosis_quant_start=15.972040;Kurtosis_quant_stop=2.628595;SVTYPE=INS;SUPTYPE=AL;SVLEN=225;STRANDS=+-;STRANDS2=26,25,26,25;RE=51;REF_strand=45,43;Strandbias_pval=1;AF=0.366906	GT:DR:DV	0/1:88:51
chr34	28712642	104269	N	TAGAATTCATAGTCATAGAGATATAGGAAGCA	.	PASS	PRECISE;SVMETHOD=Snifflesv1.0.12;CHR2=chr34;END=28712642;STD_quant_start=1.814295;STD_quant_stop=2.598076;Kurtosis_quant_start=4.385250;Kurtosis_quant_stop=4.283186;SVTYPE=INS;SUPTYPE=AL;SVLEN=32;STRANDS=+-;STRANDS2=28,20,28,20;RE=48;REF_strand=46,37;Strandbias_pval=0.855185;AF=0.366412	GT:DR:DV	0/1:83:48
chr34	28717069	104270	ATGGAGAGTACTACATGTACTACATGTAGTACTACATGCTATATATATATATATATATAT	N	.	PASS	PRECISE;SVMETHOD=Snifflesv1.0.12;CHR2=chr34;END=28717127;STD_quant_start=0.836660;STD_quant_stop=1.843909;Kurtosis_quant_start=0.199433;Kurtosis_quant_stop=1.334364;SVTYPE=DEL;SUPTYPE=AL;SVLEN=-58;STRANDS=+-;STRANDS2=7,7,7,7;RE=14;REF_strand=48,44;Strandbias_pval=1;AF=0.132075	GT:DR:DV	0/0:92:14
chr34	28718044	104271	TAAAATAAATTTAGGGATCCCTGGGTGGCGCAGCGGTTTAGCGCCTGCCTTTGGCCCAGGGCGCGATCCTGGAGACCCGGGATCGAATCCCACGTCAGGCTCCCGGTGCATGGAGCCTGCTTCTCCCTCTGCCTGTGTCTCTGCCTCTCTCTCTCTCTCTCTCTCTCTCATGAATAAATAAATTAAAAATCTTTTAAAAAAAAAAAAATAAAATAAAA	N	.	PASS	PRECISE;SVMETHOD=Snifflesv1.0.12;CHR2=chr34;END=28718261;STD_quant_start=1.436141;STD_quant_stop=1.610512;Kurtosis_quant_start=4.664708;Kurtosis_quant_stop=-0.617793;SVTYPE=DEL;SUPTYPE=AL;SVLEN=-217;STRANDS=+-;STRANDS2=36,29,36,29;RE=65;REF_strand=46,40;Strandbias_pval=0.869698;AF=0.430464	GT:DR:DV	0/1:86:65
chr34	28721283	104272	AATGTTTCTGAAGCTTGGGATCCCTGGGTGGCGCAGCGGTTTGGCGCCTGCCTTTGGCCCAGGGCGCGATCCTGGAGACCCGGGATCGAATCCCACATCGGGCTCCTGGTGCATGGAGCCTGCTTCTCCCTCTGCCTGTGTCTCTGCCTCTCTCTCTTTCTCTCTGTGTGACTATCATAAATAAATAAAAATTAAAAAAAAAA	N	.	PASS	PRECISE;SVMETHOD=Snifflesv1.0.12;CHR2=chr34;END=28721485;STD_quant_start=4.023082;STD_quant_stop=2.775555;Kurtosis_quant_start=6.724268;Kurtosis_quant_stop=6.199953;SVTYPE=DEL;SUPTYPE=AL;SVLEN=-202;STRANDS=+-;STRANDS2=32,23,32,23;RE=55;REF_strand=50,37;Strandbias_pval=1;AF=0.387324	GT:DR:DV	0/1:87:55
chr34	28724081	104273	N	AAAAAAAAAAGGACCTTGGGTATCGCCTTGGTGGCGCAGGCGGTTTTGGCGCGCTGCACGTGGAGCCGCGGGCGCGATCCCGGGAGAACCGGGAATCGAAATCCCACATCGGCTGCCGTGCATGTGGAGCCTGCTTCTCCCTCTGCCTATAGTCCTCCTCTCTTCTTTCTCTCTCGGTGACTATCAATAAATAAAAAAATTAAAA	.	PASS	PRECISE;SVMETHOD=Snifflesv1.0.12;CHR2=chr34;END=28724091;STD_quant_start=2.143304;STD_quant_stop=6.597822;Kurtosis_quant_start=2.236686;Kurtosis_quant_stop=27.011708;SVTYPE=INS;SUPTYPE=AL;SVLEN=202;STRANDS=+-;STRANDS2=40,25,40,25;RE=65;REF_strand=57,34;Strandbias_pval=1;AF=0.416667	GT:DR:DV	0/1:91:65
chr34	28755466	104274	TTTTAATTTTTATTTATTTATGATAGTCACAGAGAGAGAGAGAGAGAGGCAGAGACACAGGCAGAGGGAGAAGCAGGCTCCATGCACCGGGAGCCCGATGTGGGATTCGATCCCGGGTCTCCAGGATCGCGCCCTGGGCCAAAGGCAGGCGCCAAACCGCTGCGCCACCCAGGGATCCCTA	N	.	PASS	PRECISE;SVMETHOD=Snifflesv1.0.12;CHR2=chr34;END=28755651;STD_quant_start=7.010980;STD_quant_stop=0.854850;Kurtosis_quant_start=-2.079645;Kurtosis_quant_stop=1.520124;SVTYPE=DEL;SUPTYPE=AL;SVLEN=-185;STRANDS=+-;STRANDS2=26,27,26,27;RE=53;REF_strand=44,41;Strandbias_pval=0.861262;AF=0.384058	GT:DR:DV	0/1:85:53
chr34	28761979	104275	TTTCTTTCTTTCTTCCTTCCTTCCTTCCTTCTTCCCTCCCTCCCTCCTTTCTTTCTTTCTTT	N	.	FAIL_NOTPRECISE	IMPRECISE;SVMETHOD=Snifflesv1.0.12;CHR2=chr34;END=28762047;STD_quant_start=12.218686;STD_quant_stop=10.813229;Kurtosis_quant_start=-0.582945;Kurtosis_quant_stop=-0.673166;SVTYPE=DEL;SUPTYPE=AL;SVLEN=-68;STRANDS=+-;STRANDS2=20,34,20,34;RE=54;REF_strand=48,43;Strandbias_pval=0.0853602;AF=0.372414	GT:DR:DV	0/1:91:54
chr34	28787174	104276	GAAATTAGCATATACTATGAGTTTAATAAATGTAGACTTACTCCTGCAACACTCTCTTAAAAAAAAAAAAGATTTTATTTATTTATGATAGACCTAGAGAGAGAGAGAGAGAGGCAGAGACACAGGCAGAGGGAGAGGCATGCTCCATGCTGGGAGCCCAACGTG	N	.	PASS	PRECISE;SVMETHOD=Snifflesv1.0.12;CHR2=chr34;END=28787339;STD_quant_start=0.000000;STD_quant_stop=0.000000;Kurtosis_quant_start=20.434903;Kurtosis_quant_stop=20.114401;SVTYPE=DEL;SUPTYPE=AL,SR;SVLEN=-165;STRANDS=+-;STRANDS2=21,32,21,32;RE=53;REF_strand=37,43;Strandbias_pval=0.479652;AF=0.398496	GT:DR:DV	0/1:80:53
chr34	28789407	104277	TTTGGGGACCATTCGAATGGTAAATGGTTCTCCAACCTTTTATTTTCAGGCTGTAGGTGTCCTTCTGTCTAAAATGAGTCTCTTGTAGACAGCAAATAGATGGGTCCTGCTTTTTTATCCAG	N	.	PASS	PRECISE;SVMETHOD=Snifflesv1.0.12;CHR2=chr34;END=28789527;STD_quant_start=0.567962;STD_quant_stop=0.000000;Kurtosis_quant_start=21.448552;Kurtosis_quant_stop=0.789444;SVTYPE=DEL;SUPTYPE=AL;SVLEN=-120;STRANDS=+-;STRANDS2=27,36,27,36;RE=63;REF_strand=38,46;Strandbias_pval=0.867002;AF=0.428571	GT:DR:DV	0/1:84:63
chr34	28799274	104278	N	GATTTTTCTTTTTTTTATTTTCTTCTTTTTTTTTTATTTTTTTTTTTATTTTTTTTTTTTAATTTCTGATAGTCACAGAGAGAGAGGCAGAAGACACAGGCAGAGGTGAGAAGCTAGGCTCCTCTGCACCGGGAGCCCGACATTGGCTTTCGCTCCGGGTCTCCGGATCGCGCCATGGGGCCAAAGTCAGGCGCAACGCTGCGCCACCCAGCGGATCCCAAACAATAG	.	PASS	PRECISE;SVMETHOD=Snifflesv1.0.12;CHR2=chr34;END=28799279;STD_quant_start=1.991649;STD_quant_stop=4.725816;Kurtosis_quant_start=10.498162;Kurtosis_quant_stop=18.722927;SVTYPE=INS;SUPTYPE=AL;SVLEN=229;STRANDS=+-;STRANDS2=30,31,30,31;RE=61;REF_strand=39,43;Strandbias_pval=0.867138;AF=0.426573	GT:DR:DV	0/1:82:61
chr34	28807338	104279	TTTATTTTTATTTTTTTTTTTTAAATTATTTTATTTTATTTATTTATGATAGGCACACAGTGAGAGAGAGAGGCAGAGACATAGGCAGAGGGAGAAGCAGGCTCCATGCACTGGGAGCCCGACGTGGGATTCGATCCCGGGTCTCCAGGATCACGCCCTGGGCCAAAGGCAGGCGCTAAACCACTGCGCCACCCAGGGATCCCGA	N	.	PASS	PRECISE;SVMETHOD=Snifflesv1.0.12;CHR2=chr34;END=28807543;STD_quant_start=2.529822;STD_quant_stop=4.037326;Kurtosis_quant_start=0.291016;Kurtosis_quant_stop=2.842523;SVTYPE=DEL;SUPTYPE=AL;SVLEN=-205;STRANDS=+-;STRANDS2=4,6,4,6;RE=10;REF_strand=58,41;Strandbias_pval=0.32295;AF=0.0917431	GT:DR:DV	0/0:99:10
chr34	28823658	104280	N	CGACAAAAAAAAAAGTAAAAATAAAAGAAAATAAGTAAATAAAT	.	PASS	PRECISE;SVMETHOD=Snifflesv1.0.12;CHR2=chr34;END=28823660;STD_quant_start=1.105542;STD_quant_stop=3.562926;Kurtosis_quant_start=-1.286286;Kurtosis_quant_stop=1.005366;SVTYPE=INS;SUPTYPE=AL;SVLEN=48;STRANDS=+-;STRANDS2=36,36,36,36;RE=72;REF_strand=44,46;Strandbias_pval=1;AF=0.444444	GT:DR:DV	0/1:90:72
chr34	28938700	104281	ATATATATATATATATATATATATATATATAT	N	.	PASS	PRECISE;SVMETHOD=Snifflesv1.0.12;CHR2=chr34;END=28938732;STD_quant_start=2.367712;STD_quant_stop=2.534609;Kurtosis_quant_start=-1.756899;Kurtosis_quant_stop=-1.772666;SVTYPE=DEL;SUPTYPE=AL;SVLEN=-32;STRANDS=+-;STRANDS2=34,32,34,32;RE=66;REF_strand=47,50;Strandbias_pval=0.750838;AF=0.404908	GT:DR:DV	0/1:97:66
chr34	28964580	104282	TTAAAGACCTAAATGTTTTTTTTTTGTTTTGTTTTTTTTTTTTTGTTTTTTTTT	N	.	PASS	PRECISE;SVMETHOD=Snifflesv1.0.12;CHR2=chr34;END=28964636;STD_quant_start=1.607275;STD_quant_stop=2.140872;Kurtosis_quant_start=-1.686619;Kurtosis_quant_stop=-1.845514;SVTYPE=DEL;SUPTYPE=AL;SVLEN=-56;STRANDS=+-;STRANDS2=12,12,12,12;RE=24;REF_strand=55,59;Strandbias_pval=1;AF=0.173913	GT:DR:DV	0/0:114:24
chr34	28984202	104283	N	TCCCGGGTGCGCAGCGGTTTAGGCGCCTTGCCTTGGCAGGCTCGATCCTGGAGACCCGGGAATCGAATGCCCACGTCAGGCTCCCGGTGCATGAGCCGCTCTCCCTCGGCCTGTGTCTGCTCTCTCTCTCTTCCTTCTCTCTCATAATAAATAATTAAAAACTCTTTAAAAAAAAAAAAAAAACCAAAAAAAAATCCATATCACTGCTCAGA	.	PASS	PRECISE;SVMETHOD=Snifflesv1.0.12;CHR2=chr34;END=28984209;STD_quant_start=2.393172;STD_quant_stop=4.981785;Kurtosis_quant_start=1.992513;Kurtosis_quant_stop=1.875764;SVTYPE=INS;SUPTYPE=AL;SVLEN=223;STRANDS=+-;STRANDS2=14,9,14,9;RE=23;REF_strand=50,45;Strandbias_pval=0.496168;AF=0.194915	GT:DR:DV	0/0:95:23
chr34	28994669	104284	TTTAATTTTAAAGAAGCCGGGATCCCTGGGTGGCGCAGCGGTTTGGCGCCTGCCTTTGGCCCAGGGCACGATCCTGGAGACCCGGGATCGAATCCCACGTCAGGCTCCCGGTGCATGGAGCCTGCTTCTCCCTCTGCCTGTGTCTCTGCGCCTGTCTCTCTCTCTCTGTGACTATCATAAATAAATAAAAATTAAAAAAAAAAAATTTT	N	.	PASS	PRECISE;SVMETHOD=Snifflesv1.0.12;CHR2=chr34;END=28994878;STD_quant_start=3.102418;STD_quant_stop=3.354102;Kurtosis_quant_start=-1.629734;Kurtosis_quant_stop=-1.667133;SVTYPE=DEL;SUPTYPE=AL;SVLEN=-209;STRANDS=+-;STRANDS2=16,17,16,17;RE=33;REF_strand=50,57;Strandbias_pval=1;AF=0.235714	GT:DR:DV	0/0:107:33
chr34	29018458	104285	N	AAAAAATAAAAACCGTTATAAAAATTAAAATAAATAAAATAAATAAAATAAAATAAA	.	PASS	PRECISE;SVMETHOD=Snifflesv1.0.12;CHR2=chr34;END=29018463;STD_quant_start=7.707140;STD_quant_stop=7.449832;Kurtosis_quant_start=6.263195;Kurtosis_quant_stop=5.994359;SVTYPE=INS;SUPTYPE=AL;SVLEN=52;STRANDS=+-;STRANDS2=7,5,7,5;RE=12;REF_strand=48,35;Strandbias_pval=1;AF=0.126316	GT:DR:DV	0/0:83:12
chr34	29020506	104286	AAAAACAAGAGGCCTGGGATCTCTGGGTGGTGCAGCGGTTTGGTGCCTGCCTTTGGCCCAGGGCACGATCCTGGAGACCCTGGATCGAATCCCACATCGGGATTCTGGTGCATGGAGCCTGCTTCTCTCTCTGCCTGTGTCTCTGCCTTTCTCTCTGTGACTATCATAAATAAATAAAAATTTAAAAAAAATA	N	.	PASS	PRECISE;SVMETHOD=Snifflesv1.0.12;CHR2=chr34;END=29020699;STD_quant_start=4.347413;STD_quant_stop=2.792848;Kurtosis_quant_start=-0.630771;Kurtosis_quant_stop=0.055910;SVTYPE=DEL;SUPTYPE=AL;SVLEN=-193;STRANDS=+-;STRANDS2=6,7,6,7;RE=13;REF_strand=51,39;Strandbias_pval=0.557035;AF=0.126214	GT:DR:DV	0/0:90:13
chr34	29023110	104287	N	AGTATTTCAGATTTAAAAAAAAAAAAAAAAAAAAAGACGT	.	PASS	PRECISE;SVMETHOD=Snifflesv1.0.12;CHR2=chr34;END=29023113;STD_quant_start=5.549775;STD_quant_stop=5.941380;Kurtosis_quant_start=1.927837;Kurtosis_quant_stop=3.436539;SVTYPE=INS;SUPTYPE=AL;SVLEN=36;STRANDS=+-;STRANDS2=8,6,8,6;RE=14;REF_strand=41,37;Strandbias_pval=0.780299;AF=0.152174	GT:DR:DV	0/0:78:14
chr34	29027903	104288	TCCAACCACGTTCTTTTTTTTTTTTTTTTTTTTAAATGGCTTTATTTTATTTTATTTTTTTTTTATTTATTTATGATAGTCACACACAGAGAGAGAGAGAGAGAGAGAGAGAGGCAGAGACACAGGCAGAGGGAGAAGCAGGCTCCATGCACCGGGAGCCCGACGTGGGATTCGATCCCGGGTCTCCAGGATCGTGCCCCGGGCCAAAGGCAGGCGCCAAACCGCTGCGCCACCCAGGGATCCCA	N	.	PASS	PRECISE;SVMETHOD=Snifflesv1.0.12;CHR2=chr34;END=29028148;STD_quant_start=3.214550;STD_quant_stop=2.780887;Kurtosis_quant_start=13.596926;Kurtosis_quant_stop=1.783397;SVTYPE=DEL;SUPTYPE=AL;SVLEN=-245;STRANDS=+-;STRANDS2=32,28,32,28;RE=60;REF_strand=49,41;Strandbias_pval=1;AF=0.4	GT:DR:DV	0/1:90:60
chr34	29056853	104289	CAAAGAGGGATCCCTGGGTGGCGCAGCAGTTTGGCGCCTGCCTCTGGCCCAGGGCGCGATCCTGGAGACCCGGGATCGAATCCCACATCAGGCTCCCGGTGCATGGAGCCTGCTTCTCCCTCTGCCTGTGTCTCTGCGCGCCTCTCTCTCTGTGACTATCATAAATAAATAAAAATTTAAAAAAAAAAAAAAAAAAAAAGAGAAAAAAAAAAAAAAGAAGTT	N	.	PASS	PRECISE;SVMETHOD=Snifflesv1.0.12;CHR2=chr34;END=29057075;STD_quant_start=0.790569;STD_quant_stop=0.763763;Kurtosis_quant_start=9.873212;Kurtosis_quant_stop=3.527401;SVTYPE=DEL;SUPTYPE=AL;SVLEN=-222;STRANDS=+-;STRANDS2=32,17,32,17;RE=49;REF_strand=39,28;Strandbias_pval=0.563097;AF=0.422414	GT:DR:DV	0/1:67:49
chr34	29059084	104290	N	TTTTTTTTTTTTTTTTGGTTTTTTTTGAAATCTTTTGTTTTTGTGTTTAATTTTTATTATTTAGGAGAGTCAACACAGAGAGAGAGAGAGAGGCAGAGACACAGGCAGAGGGAGAAGCAGGCGCCATGCAACCGAGAGCCCGATGTGGGAAATTCGTCCTGGGTCGCCAGGATCGCGCCGGGCCAAAGGCAGGCGCCAAAAACCGATGCGCCACCCAGGAGCCCGGTTTGTTTTTTTTTTTTTTTTTTTTTTTTTTTTAGTAATCTA	.	PASS	PRECISE;SVMETHOD=Snifflesv1.0.12;CHR2=chr34;END=29059083;STD_quant_start=1.974842;STD_quant_stop=5.709641;Kurtosis_quant_start=6.835157;Kurtosis_quant_stop=6.688878;SVTYPE=INS;SUPTYPE=AL;SVLEN=267;STRANDS=+-;STRANDS2=6,9,6,9;RE=15;REF_strand=39,27;Strandbias_pval=0.250824;AF=0.185185	GT:DR:DV	0/0:66:15
chr34	29065626	104291	N	AACTGTTTTGTTTTGTTTTTTTTTTTTTTTTTTTTTTTTTTTTTTTAA	.	PASS	PRECISE;SVMETHOD=Snifflesv1.0.12;CHR2=chr34;END=29065629;STD_quant_start=2.204793;STD_quant_stop=3.452053;Kurtosis_quant_start=-1.234313;Kurtosis_quant_stop=6.089117;SVTYPE=INS;SUPTYPE=AL;SVLEN=45;STRANDS=+-;STRANDS2=34,38,34,38;RE=72;REF_strand=39,48;Strandbias_pval=0.873084;AF=0.45283	GT:DR:DV	0/1:87:72
chr34	29076109	104292	N	TAAAATATAAATATATAAATAAATCTATATAAATATATATATCTAAGTCTATATATATATAGTATATTCTAAAATATATAAGTATC	.	PASS	PRECISE;SVMETHOD=Snifflesv1.0.12;CHR2=chr34;END=29076111;STD_quant_start=4.636809;STD_quant_stop=5.991661;Kurtosis_quant_start=0.423685;Kurtosis_quant_stop=1.335734;SVTYPE=INS;SUPTYPE=AL;SVLEN=84;STRANDS=+-;STRANDS2=7,7,7,7;RE=14;REF_strand=34,34;Strandbias_pval=1;AF=0.170732	GT:DR:DV	0/0:68:14
chr34	29078114	104293	ACAGTTACTAGTTCTTGAAATTTCTACAATGATATTCAGCTAG	N	.	PASS	PRECISE;SVMETHOD=Snifflesv1.0.12;CHR2=chr34;END=29078157;STD_quant_start=1.000000;STD_quant_stop=1.303840;Kurtosis_quant_start=0.853032;Kurtosis_quant_stop=-0.962963;SVTYPE=DEL;SUPTYPE=AL;SVLEN=-43;STRANDS=+-;STRANDS2=8,6,8,6;RE=14;REF_strand=39,30;Strandbias_pval=1;AF=0.168675	GT:DR:DV	0/0:69:14
chr34	29091277	104294	N	TGCCTTTTTCTTCAATTCTTTTCTTTCCTTAAGAAAAAAAAAAGGAGGAGGAATAAAAAGAAAAAAAAAGGAAGAAAAAAGGAGAGGAAAAAGTTAAAAGAAAAGAAGAAAAAAGGTTCCCAGTTATGTGTTATGTTATTTTTTTTTAATTCTTTTTCTTTTCTTTTCGTTGTTTGTTTTTTTTTTTTTTTTTCTTTCGTTTGTTGTTTTTGTGTTTTTGTTTATTTTTTTCAGCGTAAAT	.	FAIL_NOTPRECISE	IMPRECISE;SVMETHOD=Snifflesv1.0.12;CHR2=chr34;END=29091285;STD_quant_start=17.478558;STD_quant_stop=119.979165;Kurtosis_quant_start=1.438491;Kurtosis_quant_stop=-0.892325;SVTYPE=INS;SUPTYPE=AL;SVLEN=241;STRANDS=+-;STRANDS2=17,3,17,3;RE=19;REF_strand=42,33;Strandbias_pval=0.0200609;AF=0.202128	GT:DR:DV	0/0:75:19
chr34	29191639	104295	N	ATTTTTTTTTTTAGTTTTTATTTTATTTATTTATTTATTTTTTTTATTGGTGTTCAATTTTACTAACATACAGAATAACACCCAGGGCCCGTCAACCAGTCACATGTCCCAACACCCCGCCCCCTCCCTCCCCTTCTACCACACATAGTTCCGTTTCCCAGATGTAGAGTCCTTTACGTTTTCTGTCGCCCGTTCTGATAGTTCCCACACGTTCTTCTCCCTGCCCGTATTTTCCCTTTCACTATTATTTATATTCCCCAAATGAATGAGAACATAGTAAGGTTTGGTCCTTCTCCGACTGACTGACTTCACTCAGCATAATACCCCCAGTTCATACACATTGAAGCAAATGGTGGGGATTTGTCATTTCTATAGCTGAGGTGGAATATCCATTGGATAGATAAAACCACATCTTCTTTATCCATTCATCTTTTCGTTGACACCGAGGCTCCTTCCCACAGTTTGGGCTATCGTGGCCAGTGCTGCTAGAAACATCGGGTTAGGTGTCCCGGCGTTTCAATGCATTTGTATCTTTGGGGTAAATCACCAACAGTGCAAATTGCGGGGTCGTAGGGCAGGTCTATTTTTAACTGTTTGAGGAACCACCACACAGTGTTTCCAAGTGGCGCACCATTCCATTCAACACAGTGTAAGAGGGTTCCTTTTTCTCCGCATCCCTCTCCAACATTTGTTGTTTTCCTGCCTTGTTAAATTTTCCCCATTCTCAATGGTGTGAGGTGGTAATCTCATGTAGTATTTGATTTGTAGTTCCCTGAGGGCAAGTGATTCAGAGGCATTTGTCTCATATGCATGGTGGCCAGGTACGGATGTCTTCCTCTGTGAGATTTCTGTTTGTCTGTACTTTTTGCCCATTTCATGAATTAATTGTTGTTTCTTTGGTGTTGAGTTTAATAAGTTCGTTAATAGATCTTGGAAACTAGCCCTTTATATATGATATGTCCAGTTTAGCCAAATAGATTCTCCGCAGTTCTGTAGGAAATTACAGACCAATATCCCTGATGAAACAGGAGGCAAAAAAGTCTCAACAGATACTGGCCAATAGGATCAACAGTACATTAAAATCAGTCACCATGACCATTAGGATTTAATCCCTGGGACACAAGGCTGGTTGCAAACCACCCGGGAAAACAATCATGTGATTCCATCGATCAGCAAGAAAAAAACCAAGACCATATGATCCTCTGAATTGAATGCAGAGAAAGCATTTTGACAAAATAAACGAGCCATCCATTCCTGATCAAAACTCTTCAGAGTGTAGGGATAGAGGGAACATTCCTCGACATCTTAAAAGCCATCTATGAAAAGCCACAGCAAATATCATTCTCAATGGGGAAGCAATGGGAGCTTTCCCCAGGGAAACTAAGTCAGGAACAAACAGGGATGTTCCCTCTCACCACTGCTATTCAACATAGTAACTGGAAAGTGCTAGCCGCAATCAATCAGACAACAAAAGAAATTAAATGATTCAATTGGCAAAGAAGAGTCAAACTCGCCCTTTTCGCCGATGACATGATACTCTAAACATAGAAAACCCAAAAGTCTCAACCGCCAAGATTGGCTGGAACTCATTACAGATTCGGTAGCGTGGGCCAGGAACAAAATCAATGCCGCATAAGTCAGTGGCATTTCTATAAACACGACAATGAGAACTGAAGAAAGAGAATTAGGAGTCCATCCGCATTTACAATTGACCCAAAAGCATAAGATTACCTAGGAATAAAACCTAACAAGGGAAAGACAAAGATGTAAAGGATCTATACCCTAAACTATAGAAACACTTCTGAAAAAAGAAATTGAGGAAGAACACAAAGAGATGGAAAAATATTCCATGCTCAGATTGGCAGAATTAATATTGTGAAAATGTCAATGTTACACCAGGGCAATATACACGTTTAATGTCCAGAATCCCTATCAAAATACCAATGGACTTTCTTCAGAGAGTTAGAACAAATTATTTTTAAGATTTTGTGTGGAATCAGAAAGACCCCGAATAGCCAGGGTAATTTTAAAAAAGAAAACCATATCTGGGGGCATCACAATGCCAGATTTTCAAGTGTGTACTAGCAAAGCTGTGGGTCATCAAGACAGTTTGGTACTGGCCAAAAAAGAACCAGAGATCAGTGGAACAGAATAGAGAACCAAAGTGGACCCTGAACTTTATGGCAACTAATATTCCGATAAAGGAGGAAGACTAGCCCTTGAAGAAAGACAGTCTGACATCCACATGCAGAAGAATGAAATTTCTTTTTAAGACCACATCTCTTTCACCATACACAAAGAATAACTCAAAATGGATGGAAGATCTAAATGGTGAGACAAGATTCCATAAAATCCTAGAGAAGACACAGGCAACACCCTTTTTTGAACTCGCCTAGTAACGTTTGTGCAAGATACAATCCACGAGGCAAGAAACAAAAGCAAAAAATGAAACCTATTGGGACTATCTCAAGATTAAGAAGCTTTTGCACAGCAAAGGATAAAAGTCAACAAAACGCAAAGACAACCCCTTATCTCCA	.	FAIL_NOTPRECISE	IMPRECISE;SVMETHOD=Snifflesv1.0.12;CHR2=chr34;END=29191644;STD_quant_start=61.614933;STD_quant_stop=127.691425;Kurtosis_quant_start=6.828114;Kurtosis_quant_stop=-0.140323;SVTYPE=INS;SUPTYPE=AL,SR;SVLEN=2533;STRANDS=+-;STRANDS2=5,5,5,5;RE=10;REF_strand=45,55;Strandbias_pval=1;AF=0.0909091	GT:DR:DV	0/0:100:10
chr34	29224246	104296	N	ATTATTTTTTTGTTTTTATTTTATTTATTTATGATAGTCACAGAGAGAGAGAGCGCGAGAAGCGCAGAGCTAGCGGCAGCGACCCAGCAGAGGGGAAGCAGGCCTACATGCCCGGGAGCCTATGTATGGCTTCGTCCCGGGTCTCCAGGATCACGCCCTGGGCCCAAGGCAGGGCACAAACCCGCTGCGCCACCCAGGGATCCATTATAGA	.	FAIL_NOTPRECISE	IMPRECISE;SVMETHOD=Snifflesv1.0.12;CHR2=chr34;END=29224251;STD_quant_start=55.909749;STD_quant_stop=124.352322;Kurtosis_quant_start=1.184835;Kurtosis_quant_stop=-1.297726;SVTYPE=INS;SUPTYPE=AL;SVLEN=217;STRANDS=+-;STRANDS2=8,7,8,7;RE=15;REF_strand=43,50;Strandbias_pval=0.781535;AF=0.138889	GT:DR:DV	0/0:93:15
chr34	29237074	104297	N	GTTTATTTTTTATTTTTTATTATTATTTTTATTGGGATCCCTGGTGTTGCAGCGGTTTTGGCGCCTGCCTGTGGCCCCGGGGCGCGGATCCCTGGTAGACCCGGGATCGAAGCCTCAACATGGGCTCCCCGGTGGTGCATGGAGCCTGCTTCTCCCGTCTGCCTGTGTCTCTGCAGTCGCTCATCTCTCTCTGTGACTATGCGATAAAGAATAAATAAATAAAAATTTAATTTTTTTTTAATTTTTATTTATTTATGAATAGTCATAAATAAATAATAAGAATTTAATTGTTTTTAATTTTTATTTATGTTATATAGTCATAAATAAATAAATAAAA	.	PASS	PRECISE;SVMETHOD=Snifflesv1.0.12;CHR2=chr34;END=29237073;STD_quant_start=0.359211;STD_quant_stop=9.403157;Kurtosis_quant_start=24.467644;Kurtosis_quant_stop=4.597271;SVTYPE=INS;SUPTYPE=AL,SR;SVLEN=339;STRANDS=+-;STRANDS2=39,24,39,24;RE=63;REF_strand=54,32;Strandbias_pval=1;AF=0.422819	GT:DR:DV	0/1:86:63
chr34	29281850	104298	AAATCTAAGGTCTTAGAGAGAATAAAAATAAATCTAAGGTCTTAGAGAGAATAAAAATAAATAAAG	N	.	PASS	PRECISE;SVMETHOD=Snifflesv1.0.12;CHR2=chr34;END=29281916;STD_quant_start=0.836660;STD_quant_stop=0.516398;Kurtosis_quant_start=-0.362501;Kurtosis_quant_stop=-0.402484;SVTYPE=DEL;SUPTYPE=AL;SVLEN=-66;STRANDS=+-;STRANDS2=29,32,29,32;RE=61;REF_strand=46,43;Strandbias_pval=0.739706;AF=0.406667	GT:DR:DV	0/1:89:61
chr34	29313068	104299	CTCTATCCATTTCCTTTTTTTTTTTTTTTAATATTTTTTTTTAATTTTTTTATTTATTTATGATAGTCACAGAGAGAGAAAGAGAGGCAGAGACACAGGCAGAGGGAGAAGCAGGCTCCATGCACCGGGAGCCCGATGTGGGAATCGATCCCGGGTCTCCAGGATCGCGCCCTGGGCCAAAGGCAGGCGCCAAACCGCTGCGCCACCCAGGGATCC	N	.	PASS	PRECISE;SVMETHOD=Snifflesv1.0.12;CHR2=chr34;END=29313285;STD_quant_start=2.270208;STD_quant_stop=2.100061;Kurtosis_quant_start=9.120916;Kurtosis_quant_stop=9.533895;SVTYPE=DEL;SUPTYPE=AL,SR;SVLEN=-217;STRANDS=+-;STRANDS2=44,35,44,35;RE=79;REF_strand=51,45;Strandbias_pval=0.762159;AF=0.451429	GT:DR:DV	0/1:96:79
chr34	29313592	104300	N	ACAATACTGTTGTATTATGGCTCCTTCTGGGTGGCGGCGGTTTTTGGCGCCCTTGCCTTTGGCCCGGGCGCGATCCTGGAGACCCGGGATCGACTTCCCCCCATCGGTTGGCTCCCGGTGCCTGGAGCCGGCTTCTCCCTTGCCCTGTGTCTCTGCTCTCTCTCTCTCTCTGTAACTATCATTAAATAAATCAAAAAATTAAAACAAAATTTAAG	.	PASS	PRECISE;SVMETHOD=Snifflesv1.0.12;CHR2=chr34;END=29313599;STD_quant_start=2.951360;STD_quant_stop=4.814998;Kurtosis_quant_start=0.126537;Kurtosis_quant_stop=-0.299332;SVTYPE=INS;SUPTYPE=AL;SVLEN=205;STRANDS=+-;STRANDS2=42,35,42,35;RE=77;REF_strand=53,42;Strandbias_pval=0.878768;AF=0.447674	GT:DR:DV	0/1:95:77
chr34	29315421	104301	N	GGATTTTAAGGAAAATGAAGGGATAAAGAAAGCCGTGTTAGGTTGCCCAAGGGCACAAAACTAAGGGAAAGTAATTGTATAGGGGG	.	PASS	PRECISE;SVMETHOD=Snifflesv1.0.12;CHR2=chr34;END=29315422;STD_quant_start=0.349927;STD_quant_stop=2.294625;Kurtosis_quant_start=19.285406;Kurtosis_quant_stop=14.937955;SVTYPE=INS;SUPTYPE=AL;SVLEN=94;STRANDS=+-;STRANDS2=53,45,53,45;RE=98;REF_strand=55,45;Strandbias_pval=1;AF=0.494949	GT:DR:DV	0/1:100:98
chr34	29316812	104302	N	AAGATTAAATCCTTGGGAGCCCGGGTGGCCGCAGCGGTTTGGCGCCGGCCGTTGGCCCAGGGCGCGATCCCGGAGACCCGGAAGCGAATCCCAGTCGGGCTCACCTAGGTGGCAATGGAGCCGGCCTTCTCCCGCTGCCTGTGTCTCCCTATATTCTCCTCCTCTGGTGACTAGTATAATGAAATAAACTTAGAAAAATATTAAAAA	.	PASS	PRECISE;SVMETHOD=Snifflesv1.0.12;CHR2=chr34;END=29316812;STD_quant_start=2.382368;STD_quant_stop=5.357490;Kurtosis_quant_start=8.829385;Kurtosis_quant_stop=11.738958;SVTYPE=INS;SUPTYPE=AL;SVLEN=206;STRANDS=+-;STRANDS2=38,36,38,36;RE=74;REF_strand=56,47;Strandbias_pval=0.760616;AF=0.418079	GT:DR:DV	0/1:103:74
chr34	29330193	104303	N	AACCCTAGAGTATCTTTAACACTTGGTATATT	.	FAIL_GAP	PRECISE;SVMETHOD=Snifflesv1.0.12;CHR2=chr34;END=29330195;STD_quant_start=0.000000;STD_quant_stop=1.285369;Kurtosis_quant_start=10.622590;Kurtosis_quant_stop=3.127958;SVTYPE=INS;SUPTYPE=AL;SVLEN=31;STRANDS=+-;STRANDS2=29,18,29,18;RE=47;REF_strand=45,39;Strandbias_pval=0.462763;AF=0.358779	GT:DR:DV	0/1:84:47
chr34	29330193	104304	N	<DEL/INV>	.	PASS	PRECISE;SVMETHOD=Snifflesv1.0.12;CHR2=chr34;END=29330299;STD_quant_start=0.000000;STD_quant_stop=0.000000;Kurtosis_quant_start=-0.500000;Kurtosis_quant_stop=2.407207;SVTYPE=DEL/INV;SUPTYPE=NR;SVLEN=-106;STRANDS=+-;STRANDS2=13,12,13,12;RE=25;REF_strand=45,39;Strandbias_pval=1;AF=0.229358	GT:DR:DV	0/0:84:25
chr34	29352505	104305	AAAAAGAGGAATTTAAAAAAAAAAAAAAAAAAAAAGAA	N	.	PASS	PRECISE;SVMETHOD=Snifflesv1.0.12;CHR2=chr34;END=29352543;STD_quant_start=0.632456;STD_quant_stop=0.000000;Kurtosis_quant_start=-0.517635;Kurtosis_quant_stop=-0.837891;SVTYPE=DEL;SUPTYPE=AL;SVLEN=-38;STRANDS=+-;STRANDS2=9,7,9,7;RE=16;REF_strand=51,46;Strandbias_pval=1;AF=0.141593	GT:DR:DV	0/0:97:16
chr34	29353356	104306	N	TCGGTCTTTCTTTCGTCTTCTATTCTGTTCTTTTCTTTTCTTTCTCTTTTCATATTC	.	FAIL_NOTPRECISE	IMPRECISE;SVMETHOD=Snifflesv1.0.12;CHR2=chr34;END=29353369;STD_quant_start=3.435113;STD_quant_stop=27.418972;Kurtosis_quant_start=2.716803;Kurtosis_quant_stop=-1.073542;SVTYPE=INS;SUPTYPE=AL;SVLEN=58;STRANDS=+-;STRANDS2=16,1,16,1;RE=17;REF_strand=52,46;Strandbias_pval=0.00106037;AF=0.147826	GT:DR:DV	0/0:98:17
chr34	29367033	104307	AAATACTGATTCAGAGGGATCCCTGGGTGGCGCAGCGGTTTGGCGCCTGCCTTTGGCCCAGGGCGCGGTCCTGGAGACCCGGGATCGAATCCCACGTCGGGCTCCTGGTGCATGGAGCCTGCTTATCCCTCTGCCTGTGTCTCTGTCTCTCTCTCTCTCACTGTGTGTCTATCATAAATAAATAAAAGTTTAAAA	N	.	PASS	PRECISE;SVMETHOD=Snifflesv1.0.12;CHR2=chr34;END=29367229;STD_quant_start=4.174754;STD_quant_stop=3.033150;Kurtosis_quant_start=11.980000;Kurtosis_quant_stop=-1.697822;SVTYPE=DEL;SUPTYPE=AL;SVLEN=-196;STRANDS=+-;STRANDS2=38,32,38,32;RE=70;REF_strand=44,40;Strandbias_pval=0.871747;AF=0.454545	GT:DR:DV	0/1:84:70
chr34	29434863	104308	N	GGGGGGGGAAAAAAATTTACCGTGGGGTTGGGATCCGGGGGTGGCGGGCTCAGCGGTTTGGAAGTGCCTGCCTCCAGCCCAGGGCATGATCCTGGAGTGCTGGGGGAGATCGAGTCCCCAACACGCACACAATCAGGGGCTCGCCTGGGCATGGAGGGGGCGCGACCTGTTTCCCTCCCCCCCTGCTTTCCTCTGTCTCCGTCCTACCTTGCTTCTCTCCACACGCCTCACGCTTTCTCTCCCCTCTCCTCCTCCGTCTCTCCCCCCCCCCCCCTTCGCGTGGCAAACACGATCAAAGTCAAAGGGGCGGCGGCGGAGAGATGCATGGCGGGTAGTCGGTTGTTAGGGGGCTTCGGGTGATCGAGTCGTGGAACTGCCGGCCCCCCCTCGCTCTCGGCCCCGCCTCGTGGTTGACTCACCCCCTTCTCTCGCCCCCCTTCTGCCTGTGGTCCTCGTCTGGCCCTCTCGTCTCCTACTCTGGTCTCTCTGAATAAATAAGAAAATGAGTTTAAAAAAAAAAAAAAAAAAAAAAA	.	PASS	PRECISE;SVMETHOD=Snifflesv1.0.12;CHR2=chr34;END=29434862;STD_quant_start=1.884843;STD_quant_stop=5.873670;Kurtosis_quant_start=16.120735;Kurtosis_quant_stop=17.947579;SVTYPE=INS;SUPTYPE=AL;SVLEN=218;STRANDS=+-;STRANDS2=49,28,49,28;RE=77;REF_strand=61,41;Strandbias_pval=0.643671;AF=0.430168	GT:DR:DV	0/1:102:77
chr34	29442973	104309	N	ACCCCGCCCTTCTCTCACTCTCTCTCCTCTC	.	FAIL_NOTPRECISE	IMPRECISE;SVMETHOD=Snifflesv1.0.12;CHR2=chr34;END=29442979;STD_quant_start=15.231546;STD_quant_stop=13.091982;Kurtosis_quant_start=2.734924;Kurtosis_quant_stop=2.131197;SVTYPE=INS;SUPTYPE=AL;SVLEN=32;STRANDS=+-;STRANDS2=15,6,15,6;RE=21;REF_strand=61,38;Strandbias_pval=0.462592;AF=0.175	GT:DR:DV	0/0:99:21
chr34	29481841	104310	AAAAAGAAGCTGTAATCAAAAAAAAAAAAAAAAAAAAAAAAAA	N	.	PASS	PRECISE;SVMETHOD=Snifflesv1.0.12;CHR2=chr34;END=29481884;STD_quant_start=0.618347;STD_quant_stop=1.014599;Kurtosis_quant_start=-1.545507;Kurtosis_quant_stop=-1.480679;SVTYPE=DEL;SUPTYPE=AL;SVLEN=-43;STRANDS=+-;STRANDS2=37,32,37,32;RE=69;REF_strand=46,34;Strandbias_pval=0.741023;AF=0.463087	GT:DR:DV	0/1:80:69
chr34	29504357	104311	AAGAAGTTAAATGTTAAAAAAAAAAAAAAAAAAAAAAAAAAA	N	.	PASS	PRECISE;SVMETHOD=Snifflesv1.0.12;CHR2=chr34;END=29504398;STD_quant_start=3.352140;STD_quant_stop=2.995611;Kurtosis_quant_start=-1.955771;Kurtosis_quant_stop=-1.878421;SVTYPE=DEL;SUPTYPE=AL;SVLEN=-41;STRANDS=+-;STRANDS2=37,40,37,40;RE=77;REF_strand=49,47;Strandbias_pval=0.760278;AF=0.445087	GT:DR:DV	0/1:96:77
chr34	29513636	104312	N	CTGATCTATTACCCAACATTGTTGATATGATTC	.	PASS	PRECISE;SVMETHOD=Snifflesv1.0.12;CHR2=chr34;END=29513635;STD_quant_start=0.000000;STD_quant_stop=1.071517;Kurtosis_quant_start=-0.237596;Kurtosis_quant_stop=5.178539;SVTYPE=INS;SUPTYPE=AL;SVLEN=33;STRANDS=+-;STRANDS2=29,25,29,25;RE=54;REF_strand=45,41;Strandbias_pval=1;AF=0.385714	GT:DR:DV	0/1:86:54
chr34	29518785	104313	N	CTTGATTTTTTTTATTTTATTTTTTTTTAATTTTTCTGTATTTATGATAGTCCACGGGAGAGAAAGAGAGAGAGAGGCCGAGAACAGCAGAGGGAGAAAGCAGGCTCGCATGCACCGGGAGCCTGACGTGGGATCGACCCCCGGGTCTTAATGGAGCGCAGCCTGGGCCAAAGGCAAGTCGCCAAACCGCTTTTGCGGCCACCCAGGG	.	PASS	PRECISE;SVMETHOD=Snifflesv1.0.12;CHR2=chr34;END=29518787;STD_quant_start=0.836660;STD_quant_stop=2.889637;Kurtosis_quant_start=16.988620;Kurtosis_quant_stop=16.545245;SVTYPE=INS;SUPTYPE=AL;SVLEN=204;STRANDS=+-;STRANDS2=23,17,23,17;RE=40;REF_strand=37,28;Strandbias_pval=1;AF=0.380952	GT:DR:DV	0/1:65:40
chr34	29527871	104314	N	TTTTTTATTTTTTATTTTTAATTTAGTTTTTTTTGGTGTTCAATTTACTAACCTACAAAGGGGTGAATAAAACCAGTGCCGTCACCCATTCACTCCCACCCCCCCGCCCTCCTCCCCTTCTACCACCCCTAGTTCGTTTCCAGAGTTAGCAAGTCTTTACTTTTCTGTTCCTTCTGATATTTCCCACACATTCTTTTCCCTTCCCCTTTTATCTTCCCTTTCCTTATTAGTTATATTCCCCAACTGCAATGAGACAATAAGTTTGTAATTT	.	PASS	PRECISE;SVMETHOD=Snifflesv1.0.12;CHR2=chr34;END=29527883;STD_quant_start=1.987461;STD_quant_stop=6.220932;Kurtosis_quant_start=-0.691631;Kurtosis_quant_stop=-1.784851;SVTYPE=INS;SUPTYPE=AL;SVLEN=261;STRANDS=+-;STRANDS2=22,18,22,18;RE=40;REF_strand=37,28;Strandbias_pval=1;AF=0.380952	GT:DR:DV	0/1:65:40
chr34	29529640	104315	N	TCAAAAAAAAATAAAAAAAAACAAAAAAAAAAAAAAAAAAAAAAAAAAAAAAAAAAGAGTCCAC	.	PASS	PRECISE;SVMETHOD=Snifflesv1.0.12;CHR2=chr34;END=29529648;STD_quant_start=2.032347;STD_quant_stop=4.872282;Kurtosis_quant_start=8.942437;Kurtosis_quant_stop=5.877564;SVTYPE=INS;SUPTYPE=AL;SVLEN=68;STRANDS=+-;STRANDS2=21,25,21,25;RE=46;REF_strand=31,33;Strandbias_pval=0.847387;AF=0.418182	GT:DR:DV	0/1:64:46
chr34	29529930	104316	GACTGGAGAGTTTTTTTTTTTTTTTTTTTTTTTTTTTTAATTTTTATTTATTTATGATAGTCACACAGAGAGAGAGAGAGAGAGAGAGAGAGATAGAGGCAGAGACACAGGCAGAGGGAGAAGCAGGAGCCATGCACCGGGAGCCTGACATGGGATTCGATCCCGGGTCTCCAGGATCGCGCCCTGGGCCAAAGGCAGGCGCCAAATCGCTGCGCCACCCAGGGATCCC	N	.	PASS	PRECISE;SVMETHOD=Snifflesv1.0.12;CHR2=chr34;END=29530159;STD_quant_start=2.925748;STD_quant_stop=2.126029;Kurtosis_quant_start=-1.952379;Kurtosis_quant_stop=-1.552206;SVTYPE=DEL;SUPTYPE=AL;SVLEN=-229;STRANDS=+-;STRANDS2=22,29,22,29;RE=51;REF_strand=26,34;Strandbias_pval=1;AF=0.459459	GT:DR:DV	0/1:60:51
chr34	29566653	104317	TTTCAGAGCAGAGCATGGAGCCTACCTGGGTTGGATCCCGTAACGCATGAGAACATTCCTGT	N	.	PASS	PRECISE;SVMETHOD=Snifflesv1.0.12;CHR2=chr34;END=29566715;STD_quant_start=0.000000;STD_quant_stop=0.447214;Kurtosis_quant_start=-0.979743;Kurtosis_quant_stop=0.571997;SVTYPE=DEL;SUPTYPE=AL;SVLEN=-62;STRANDS=+-;STRANDS2=23,17,23,17;RE=40;REF_strand=34,30;Strandbias_pval=0.690277;AF=0.384615	GT:DR:DV	0/1:64:40
chr34	29578558	104318	TAACTATATTTCTGTATGTTAGTAAATTGAACACCAATAAAAAATAAATTAAAAAAAAAGAATCT	N	.	PASS	PRECISE;SVMETHOD=Snifflesv1.0.12;CHR2=chr34;END=29578631;STD_quant_start=3.118858;STD_quant_stop=3.261344;Kurtosis_quant_start=-1.949429;Kurtosis_quant_stop=-1.545475;SVTYPE=DEL;SUPTYPE=AL;SVLEN=-73;STRANDS=+-;STRANDS2=11,12,11,12;RE=23;REF_strand=41,45;Strandbias_pval=1;AF=0.211009	GT:DR:DV	0/0:86:23
chr34	29578635	104319	N	TCATGGACTATATAAGTGGCCAATGAAAATGATTGGATGTAGCTTTGGAAACATAACCAATATGGCACATCGAGTGGATATATTGTTAATTTTGGAATTTTCCGACGGCAAAACGGTGACCCAAGCTAAATTCAGTAAGAAAAGCCCTTTGTCGAGGCCCGAATGAGCCAATGTGCCCACCCGGGAAATGGCGCATC	.	FAIL_NOTPRECISE	IMPRECISE;SVMETHOD=Snifflesv1.0.12;CHR2=chr34;END=29578710;STD_quant_start=29.955714;STD_quant_stop=35.352413;Kurtosis_quant_start=-1.965431;Kurtosis_quant_stop=-2.214777;SVTYPE=INS;SUPTYPE=AL;SVLEN=152;STRANDS=+-;STRANDS2=27,31,27,31;RE=58;REF_strand=43,47;Strandbias_pval=1;AF=0.391892	GT:DR:DV	0/1:90:58
chr34	29578990	104320	AGAGCTCGGGATCCCTGGGTGGCGCAGCGGTTTGGCGCCTGCCTTTGGCCCAGGGCGCGATCCTGGAGACCCGGGATCGAATCCCACGTCGGGCTCCCGGTGCATGGAGCCTGCTTCTCCCTCTGCCTGTGTCTCTGCCTCTCTCTCTCTCTCTGTGTGACTATCATAAATAAATAAAAAATTTAAAAAAAAAAAAAAAAAAAGAAAA	N	.	PASS	PRECISE;SVMETHOD=Snifflesv1.0.12;CHR2=chr34;END=29579198;STD_quant_start=2.779797;STD_quant_stop=2.430862;Kurtosis_quant_start=7.338101;Kurtosis_quant_stop=4.022884;SVTYPE=DEL;SUPTYPE=AL;SVLEN=-208;STRANDS=+-;STRANDS2=11,12,11,12;RE=23;REF_strand=44,45;Strandbias_pval=1;AF=0.205357	GT:DR:DV	0/0:89:23
chr34	29582103	104321	N	TCAACTGGTTATGTTTGTTTTTTTTTTTTTGAATATAGGCAGGAGGATTGTTTTTTTTTTTTTTATTTTTTACGAAGCTTTATTTATTTAGGACTCCCAGCAGAGTAGAGGCAGCGACACAGCCGAGGGCGAAGCAGGGCGCCATGCACACCACCGGGAGCCTGACGTGGGTGCGATCCCGGGACTCCAGGCTCCGCCCTTGGCCAAAGGCATGCGCCCAACCCATCTTGCGCCACCCGAGGTATCCC	.	PASS	PRECISE;SVMETHOD=Snifflesv1.0.12;CHR2=chr34;END=29582112;STD_quant_start=4.400413;STD_quant_stop=4.337993;Kurtosis_quant_start=-2.095542;Kurtosis_quant_stop=-0.459682;SVTYPE=INS;SUPTYPE=AL;SVLEN=241;STRANDS=+-;STRANDS2=10,13,10,13;RE=23;REF_strand=40,49;Strandbias_pval=1;AF=0.205357	GT:DR:DV	0/0:89:23
chr34	29597015	104322	N	AGAAAGGATAACCGAAGAAAAAACAAAAAGAAGCAAAAAACACGATAAAACGAACGAAAAAAAAAAAGAAAAGAAGAAAAGAGGCGAAGACCCCACTCCTGACAAGCCGAACAAGCAGGCGCCCCACATCAGG	.	FAIL_NOTPRECISE	IMPRECISE;SVMETHOD=Snifflesv1.0.12;CHR2=chr34;END=29597017;STD_quant_start=13.879350;STD_quant_stop=40.232280;Kurtosis_quant_start=2.876967;Kurtosis_quant_stop=-1.452738;SVTYPE=INS;SUPTYPE=AL;SVLEN=129;STRANDS=+-;STRANDS2=2,20,2,20;RE=22;REF_strand=39,36;Strandbias_pval=0.000394842;AF=0.226804	GT:DR:DV	0/0:75:22
chr34	29603153	104323	GAAGCACTTTTATGGGGATCCCTGGGTGGCGCAGCGGTTTGGCGCCTGCCTTTGGCCCGGGGCTGATCCTGGAGACCCGGGATCGAATCCCACATTGGGCTCCCGGTGCATGGAGCCTGCTTCTCCCTCTGCCTGTGTCTCTGCCTCTCTGTCTCTCTCTGTGTGACTATCATGAATAAATAAATAAAATCTTTAAAAAAAAAAAAAAG	N	.	PASS	PRECISE;SVMETHOD=Snifflesv1.0.12;CHR2=chr34;END=29603366;STD_quant_start=1.788854;STD_quant_stop=2.774887;Kurtosis_quant_start=-1.699652;Kurtosis_quant_stop=-0.981743;SVTYPE=DEL;SUPTYPE=AL;SVLEN=-213;STRANDS=+-;STRANDS2=10,11,10,11;RE=21;REF_strand=47,39;Strandbias_pval=0.629893;AF=0.196262	GT:DR:DV	0/0:86:21
chr34	29614718	104324	TTTCTTTCTTTCTTTCTTTCTTTCTTTCTTTCTCT	N	.	FAIL_NOTPRECISE	IMPRECISE;SVMETHOD=Snifflesv1.0.12;CHR2=chr34;END=29614753;STD_quant_start=15.827192;STD_quant_stop=15.751190;Kurtosis_quant_start=-1.240253;Kurtosis_quant_stop=-1.242483;SVTYPE=DEL;SUPTYPE=AL;SVLEN=-35;STRANDS=+-;STRANDS2=3,10,3,10;RE=13;REF_strand=33,37;Strandbias_pval=0.135342;AF=0.156627	GT:DR:DV	0/0:70:13
chr34	29623826	104325	GTATGTTAACTAACAAAATTTAAATAAAAAA	N	.	FAIL_NOTPRECISE	IMPRECISE;SVMETHOD=Snifflesv1.0.12;CHR2=chr34;END=29623861;STD_quant_start=14.717337;STD_quant_stop=14.737707;Kurtosis_quant_start=-0.715978;Kurtosis_quant_stop=-0.502818;SVTYPE=DEL;SUPTYPE=AL;SVLEN=-35;STRANDS=+-;STRANDS2=7,5,7,5;RE=12;REF_strand=27,28;Strandbias_pval=0.751612;AF=0.179104	GT:DR:DV	0/0:55:12
chr34	29635426	104326	AAGAATGCTTATGTTCAACAAAAAAAAAAAAAAAAAAAACAAAAAACAAAAAAAAACAAACAAAAAAAAAAAATAAAATAAAATAAAATAAA	N	.	PASS	PRECISE;SVMETHOD=Snifflesv1.0.12;CHR2=chr34;END=29635510;STD_quant_start=7.114822;STD_quant_stop=6.343609;Kurtosis_quant_start=-1.538643;Kurtosis_quant_stop=-1.972693;SVTYPE=DEL;SUPTYPE=AL;SVLEN=-84;STRANDS=+-;STRANDS2=27,32,27,32;RE=59;REF_strand=45,43;Strandbias_pval=0.614033;AF=0.401361	GT:DR:DV	0/1:88:59
chr34	29643603	104327	ACTTTCCAGGGATCCCTGGGTGGCGCAGCGGTTTAGCACCTGCCTTTGGCCCAGGGCGCGATCCTGGAGACCCGGGATCGAATCCCACGTCGGGCTCCCAGTGCATGGAGCCTGCTTCTCTCTCTGCCTATGTCTCTGCCTCTCTCTCTCTCTCTCCGTGACTATCATAAATAAATAAAAATTAAAAAAAAAAAAAAGAAAAAAAAAGAAA	N	.	PASS	PRECISE;SVMETHOD=Snifflesv1.0.12;CHR2=chr34;END=29643814;STD_quant_start=2.738613;STD_quant_stop=3.162278;Kurtosis_quant_start=-1.853536;Kurtosis_quant_stop=-1.760005;SVTYPE=DEL;SUPTYPE=AL;SVLEN=-211;STRANDS=+-;STRANDS2=11,6,11,6;RE=17;REF_strand=52,47;Strandbias_pval=0.434141;AF=0.146552	GT:DR:DV	0/0:99:17
chr34	29660109	104328	TCCTTTAAGAGATGTCAAATAAGCATATGGAAATGTGTCTGGATTTTATGTTCACAAGAT	N	.	PASS	PRECISE;SVMETHOD=Snifflesv1.0.12;CHR2=chr34;END=29660169;STD_quant_start=7.842194;STD_quant_stop=5.727128;Kurtosis_quant_start=-1.725609;Kurtosis_quant_stop=-1.646785;SVTYPE=DEL;SUPTYPE=AL;SVLEN=-60;STRANDS=+-;STRANDS2=11,7,11,7;RE=18;REF_strand=40,46;Strandbias_pval=0.306473;AF=0.173077	GT:DR:DV	0/0:86:18
chr34	29700716	104329	N	GCAAAAAAAAAAAAAAAAAAAAAAGAATATT	.	PASS	PRECISE;SVMETHOD=Snifflesv1.0.12;CHR2=chr34;END=29700720;STD_quant_start=3.891382;STD_quant_stop=3.605551;Kurtosis_quant_start=13.631151;Kurtosis_quant_stop=13.886527;SVTYPE=INS;SUPTYPE=AL;SVLEN=39;STRANDS=+-;STRANDS2=19,23,19,23;RE=42;REF_strand=44,46;Strandbias_pval=0.712672;AF=0.318182	GT:DR:DV	0/1:90:42
chr34	29702620	104330	CTGGGGAACCCTGGGTGGCGCAGCGGTTTAGCGCCTGCCTTTGGCCCAGGGCGCGATCCTGGAGACCCGGGATCGAATCCCATGTCAGGCTCCCGATGCATGGAGCCTGCTTCTCCCTCTGCCTGTGTCTCTGTCTCTGTCTCTCTCTCTCTCTCTGTCTCTCTCTCTCTCTCCTCTGTGACTATCATGAATAAATAAATAAAATCTTTAAATAAATAAATAAATAAATAAATTGACC	N	.	PASS	PRECISE;SVMETHOD=Snifflesv1.0.12;CHR2=chr34;END=29702849;STD_quant_start=1.949359;STD_quant_stop=5.813777;Kurtosis_quant_start=-1.584348;Kurtosis_quant_stop=-2.170569;SVTYPE=DEL;SUPTYPE=AL;SVLEN=-229;STRANDS=+-;STRANDS2=6,14,6,14;RE=20;REF_strand=38,48;Strandbias_pval=0.316964;AF=0.188679	GT:DR:DV	0/0:86:20
chr34	29705553	104331	N	CATAATTAGAAGCTTTTTTTTTTTTTTGTTGAATTGATTAGTTATTTATGATAGTCAGCAGAGAGGAGAGAGAGAAAGACACAGGCAAGGGAGAAGCAGGCTCCAGCAACCGGGAAGCCTACGTGGGATCGATCCCAGGGTCTCCAGGATCGCCCGCATGGGCCGAAGGCAGTGCGCCAAACCGATGCGCCAACCAGGGATCCC	.	PASS	PRECISE;SVMETHOD=Snifflesv1.0.12;CHR2=chr34;END=29705556;STD_quant_start=2.270208;STD_quant_stop=4.398426;Kurtosis_quant_start=13.984483;Kurtosis_quant_stop=-0.121077;SVTYPE=INS;SUPTYPE=AL;SVLEN=201;STRANDS=+-;STRANDS2=27,25,27,25;RE=52;REF_strand=49,47;Strandbias_pval=1;AF=0.351351	GT:DR:DV	0/1:96:52
chr34	29709398	104332	CTAAAGACACAACAACAACAACCACAACAACAACAACAAAACATTATTAAGCCTTAGCTATGCCTCACAGTATCTTAGGTACCTAGGATGTATGTGAAAAACCTAGACCAGTTAGTTCTCTATGGAGCTTTAGTCTACTTCAGGACATAGNNNNNNNNNNTGGCAACTTTTATTCAAGTTAAAAACCTGTCCTATTACCCTCTAGATAAAACTATCTTTTCTGATAAGGGATATCGAAGAATTTAGTACTTTAAAAGCTTCTCAATTCCTCAAGAGATTTTTAAGCTTCATTCTTTCTC	N	.	FAIL_NOTPRECISE	IMPRECISE;SVMETHOD=Snifflesv1.0.12;CHR2=chr34;END=29709722;STD_quant_start=24.709004;STD_quant_stop=24.165611;Kurtosis_quant_start=-1.242382;Kurtosis_quant_stop=-1.634911;SVTYPE=DEL;SUPTYPE=AL;SVLEN=-324;STRANDS=+-;STRANDS2=45,41,45,41;RE=86;REF_strand=50,51;Strandbias_pval=0.769593;AF=0.459893	GT:DR:DV	0/1:101:86
chr34	29763814	104333	AAGAATGTACAATAGGGGATCCCTGGGTGGCGCAGCGGTTTGGCGCCTGCCTTTGGCCCGGGGCGCGATCCTGGAGACCCGGGATCGAGTCCCGCGTCGGGCTCCCGGTGCGTGGAGCCTGCTTCTCACTCTGCCTGTGTCTCTGCCTCTCTCTCTCTCTCTCTGTGACTATCATAAGTAAATTAAAAAAAAAAATTAAAAAAAAAAAAAAA	N	.	PASS	PRECISE;SVMETHOD=Snifflesv1.0.12;CHR2=chr34;END=29764026;STD_quant_start=3.018462;STD_quant_stop=2.534210;Kurtosis_quant_start=-0.680109;Kurtosis_quant_stop=-1.790234;SVTYPE=DEL;SUPTYPE=AL;SVLEN=-212;STRANDS=+-;STRANDS2=49,42,49,42;RE=91;REF_strand=63,59;Strandbias_pval=0.782582;AF=0.42723	GT:DR:DV	0/1:122:91
chr34	29769232	104334	N	ATAAATATAAATAAATCAATAAAAAATAAATAAAT	.	PASS	PRECISE;SVMETHOD=Snifflesv1.0.12;CHR2=chr34;END=29769231;STD_quant_start=5.513620;STD_quant_stop=4.857983;Kurtosis_quant_start=6.581194;Kurtosis_quant_stop=2.079098;SVTYPE=INS;SUPTYPE=AL;SVLEN=44;STRANDS=+-;STRANDS2=6,10,6,10;RE=16;REF_strand=46,44;Strandbias_pval=0.418035;AF=0.150943	GT:DR:DV	0/0:90:16
chr34	29792572	104335	N	ACTAGCTTTAAAAAAAAAAAAAAAAAAAAAAG	.	PASS	PRECISE;SVMETHOD=Snifflesv1.0.12;CHR2=chr34;END=29792571;STD_quant_start=2.117253;STD_quant_stop=4.185360;Kurtosis_quant_start=-2.004692;Kurtosis_quant_stop=5.277795;SVTYPE=INS;SUPTYPE=AL;SVLEN=35;STRANDS=+-;STRANDS2=28,30,28,30;RE=58;REF_strand=40,47;Strandbias_pval=0.865513;AF=0.4	GT:DR:DV	0/1:87:58
chr34	29802159	104336	N	GCCAGAAAGTAAATTTTATTTACTTATTGAGAAGTAAATTTTATTTCCTTATTTGAGCAGAAGAGACGATTAAACGTAAGGGGGAGCGGGTGAGGGAACGAGCC	.	PASS	PRECISE;SVMETHOD=Snifflesv1.0.12;CHR2=chr34;END=29802164;STD_quant_start=2.345208;STD_quant_stop=3.264391;Kurtosis_quant_start=28.218164;Kurtosis_quant_stop=3.527689;SVTYPE=INS;SUPTYPE=AL;SVLEN=101;STRANDS=+-;STRANDS2=31,33,31,33;RE=64;REF_strand=40,40;Strandbias_pval=0.86834;AF=0.444444	GT:DR:DV	0/1:80:64
chr34	29811602	104337	N	TTTTAGTTTTTATTTTTTTTTTTTTCAAGAGG	.	PASS	PRECISE;SVMETHOD=Snifflesv1.0.12;CHR2=chr34;END=29811601;STD_quant_start=2.207940;STD_quant_stop=6.049793;Kurtosis_quant_start=-1.022402;Kurtosis_quant_stop=-0.031568;SVTYPE=INS;SUPTYPE=AL;SVLEN=35;STRANDS=+-;STRANDS2=38,43,38,43;RE=81;REF_strand=44,49;Strandbias_pval=1;AF=0.465517	GT:DR:DV	0/1:93:81
chr34	29817382	104338	AAATTATAATTTGTAATTATACAATAATTTGTATTGTATATTAATTTGTAATTA	N	.	PASS	PRECISE;SVMETHOD=Snifflesv1.0.12;CHR2=chr34;END=29817435;STD_quant_start=0.836660;STD_quant_stop=5.357238;Kurtosis_quant_start=2.029230;Kurtosis_quant_stop=1.230658;SVTYPE=DEL;SUPTYPE=AL;SVLEN=-53;STRANDS=+-;STRANDS2=6,6,6,6;RE=12;REF_strand=45,52;Strandbias_pval=1;AF=0.110092	GT:DR:DV	0/0:97:12
chr34	29826519	104339	N	TATTCATATCACACTGCCAGATTTCATGTTGTTACTACAAAGCCTTTGGTCATCACGACAG	.	PASS	PRECISE;SVMETHOD=Snifflesv1.0.12;CHR2=chr34;END=29826519;STD_quant_start=0.608581;STD_quant_stop=1.539601;Kurtosis_quant_start=11.008531;Kurtosis_quant_stop=10.434149;SVTYPE=INS;SUPTYPE=AL;SVLEN=61;STRANDS=+-;STRANDS2=22,32,22,32;RE=54;REF_strand=30,42;Strandbias_pval=1;AF=0.428571	GT:DR:DV	0/1:72:54
chr34	29866514	104340	N	AAAAAAAAATGTGCTTATACAAATACCCACCATTTGCTTTCAACGTGGATGGAACTGAGGGTATTATGCTGAGTGAAGTAAGTCAGTCGGAGAAGGAGCAAAACATTATATGTTCTCATTCATTTGGGAATACAAATAATAGTGAAAGGGAAAATAAGGAAGGGGAGAATGGTGTGGGAAATATCAGAAAGGGAGACAGAACAGAAAGACTGCTAACTCTGGGAAAACAAACGAGGGTGGTAGAAAGGGGAGGAGGGCGGGGGCTGGGAGTGAAGGGTGTCGGGGCACTAGGTGTTAGTCTGTATGTTTAGTAAATTGAACAACCAATAAAAAAAAAAAATCTAAAAAA	.	FAIL_NOTPRECISE	IMPRECISE;SVMETHOD=Snifflesv1.0.12;CHR2=chr34;END=29866518;STD_quant_start=5.089204;STD_quant_stop=11.777096;Kurtosis_quant_start=6.342431;Kurtosis_quant_stop=3.807091;SVTYPE=INS;SUPTYPE=AL;SVLEN=348;STRANDS=+-;STRANDS2=8,4,8,4;RE=12;REF_strand=43,54;Strandbias_pval=0.219833;AF=0.110092	GT:DR:DV	0/0:97:12
chr34	29868761	104341	ATTTCCATTATTTATTTATTTTTTGTCTTTTTTTTTTCTA	N	.	PASS	PRECISE;SVMETHOD=Snifflesv1.0.12;CHR2=chr34;END=29868801;STD_quant_start=1.857852;STD_quant_stop=1.768907;Kurtosis_quant_start=-1.680822;Kurtosis_quant_stop=-1.654888;SVTYPE=DEL;SUPTYPE=AL;SVLEN=-40;STRANDS=+-;STRANDS2=30,32,30,32;RE=62;REF_strand=46,46;Strandbias_pval=0.870685;AF=0.402597	GT:DR:DV	0/1:92:62
chr34	29877596	104342	N	CCATTCCCTTCCCTTACCCTTTCCCTTCCCTTTCCCTTCCCTTCCCCCTTCCCTTCCCTTCTCGG	.	FAIL_NOTPRECISE	IMPRECISE;SVMETHOD=Snifflesv1.0.12;CHR2=chr34;END=29877595;STD_quant_start=14.554495;STD_quant_stop=19.632739;Kurtosis_quant_start=-1.920896;Kurtosis_quant_stop=-0.584939;SVTYPE=INS;SUPTYPE=AL;SVLEN=65;STRANDS=+-;STRANDS2=22,15,22,15;RE=37;REF_strand=32,28;Strandbias_pval=0.674553;AF=0.381443	GT:DR:DV	0/1:60:37
chr34	29951380	104343	N	GCCTGTGTCTCTGCTTCTCTCTCTCTCTCTCTCTCTCTCTCGGTGTGACTATCATTACTATAAAAAAAAAATAAAATCATAAAAAATAATAAAAAAAAATAAAAATTAATTTGCCACACCAAAAGGAATTATCATAATAAGCAAAGATGTTATTAATGAAAGTTATGCAGAGAATTTATCAAGGTGTCTACCTTTCCTTGTACTTGCTATTTGGCTTAGTGTAGAGGACAAATATATAAATGCTTACCAACAAAATAAGGTAGGAAAGGTGCCACCTGAAGTGTCTGCCTTTTCAGCCTCAGGTCATTGGATTTAGGGTCCTAGGGATCAAGCCCCAAGTTGTCGGGGTCCCTTTCCGCCAGAGCCGCTTCTCCCTCTCGCTTGCCCTTCACCTCCTCTACCCACCACCCCACTTGTACTGTCTTCCAAATAAATAATAAATACGTAAATACATAAATAAAGCCTTTTTTAAAAAAAAAACAAAAAGGACTCAGACTTTGCTTTATGGAAACCATCGCATTGTTATTTAAAATAATAAAAATTTCCTTGAAATAAATCTTTTAGGGCACCCTCGGGAGACTTAGTCTGTTAAGCAGCTTGCCTTTGGCTCAGGTCCTATCCAGGGTTCCTGCTTATCTCTG	.	FAIL_NOTPRECISE	IMPRECISE;SVMETHOD=Snifflesv1.0.12;CHR2=chr34;END=29951379;STD_quant_start=3.302891;STD_quant_stop=12.350929;Kurtosis_quant_start=4.309072;Kurtosis_quant_stop=2.297684;SVTYPE=INS;SUPTYPE=AL,SR;SVLEN=660;STRANDS=+-;STRANDS2=10,12,10,12;RE=22;REF_strand=47,38;Strandbias_pval=0.476145;AF=0.205607	GT:DR:DV	0/0:85:22
chr34	29960149	104344	N	CTATTCTATATATAACTTCTATATATATCTAATT	.	PASS	PRECISE;SVMETHOD=Snifflesv1.0.12;CHR2=chr34;END=29960151;STD_quant_start=2.160247;STD_quant_stop=3.500000;Kurtosis_quant_start=8.958239;Kurtosis_quant_stop=6.507074;SVTYPE=INS;SUPTYPE=AL;SVLEN=31;STRANDS=+-;STRANDS2=14,11,14,11;RE=25;REF_strand=33,47;Strandbias_pval=0.250586;AF=0.238095	GT:DR:DV	0/0:80:25
chr34	29980079	104345	TTTCTTTTTTCTTTCTTTCTTTCTTTCTTTCTTTCTTTCTTTCTTTCTTTCTTTCTTTCTTTCTTTCTTTCTTTCTTTCTTCTTTTTCT	N	.	FAIL_NOTPRECISE	IMPRECISE;SVMETHOD=Snifflesv1.0.12;CHR2=chr34;END=29980172;STD_quant_start=14.954476;STD_quant_stop=25.148649;Kurtosis_quant_start=-1.667618;Kurtosis_quant_stop=-2.029774;SVTYPE=DEL;SUPTYPE=AL;SVLEN=-93;STRANDS=+-;STRANDS2=8,37,8,37;RE=45;REF_strand=48,47;Strandbias_pval=0.000204802;AF=0.321429	GT:DR:DV	0/1:95:45
chr34	29985738	104346	AAGATTTCCAAAGCCGGGATCCCTGGGTGGTGCAGCGGTTTGGCACCTGCCTTTGGCCCAGGACACGATCCTGGAGACCCGGGATCGAATCCCACGTCGGGCTCCCGGTGCATGGAGCCTGCTTCTCCCTCTGCCTGTGTCTCTGCCTCTCTCTCTCTCTGTGACTATCATAAATAAAATTTAAAAAAAAAATTTTAAAAAAAAAAAAAAAAAAAAAAAAAAAAAAAAAAAAAAAAAAA	N	.	PASS	PRECISE;SVMETHOD=Snifflesv1.0.12;CHR2=chr34;END=29985976;STD_quant_start=2.720294;STD_quant_stop=2.489980;Kurtosis_quant_start=11.431679;Kurtosis_quant_stop=29.262287;SVTYPE=DEL;SUPTYPE=AL;SVLEN=-238;STRANDS=+-;STRANDS2=36,44,36,44;RE=80;REF_strand=44,52;Strandbias_pval=1;AF=0.454545	GT:DR:DV	0/1:96:80
chr34	29986226	104347	N	ATTATTAATAGAAGTAATGATTTTTTATTTTTTTTATTTTTTTTT	.	PASS	PRECISE;SVMETHOD=Snifflesv1.0.12;CHR2=chr34;END=29986230;STD_quant_start=3.219260;STD_quant_stop=4.327502;Kurtosis_quant_start=0.467146;Kurtosis_quant_stop=0.451675;SVTYPE=INS;SUPTYPE=AL;SVLEN=44;STRANDS=+-;STRANDS2=9,14,9,14;RE=23;REF_strand=44,56;Strandbias_pval=0.816156;AF=0.186992	GT:DR:DV	0/0:100:23
chr34	29987473	104348	N	AAAAGCCATCTTTTTTTTTTTTGTGAGAAGGACTAGATGTTTAATTGTTTATTTTTTATTTTTTTTATTTTTTTTTGTTGCCTTTTTTTTTTTTATTTTTGTATTGGTTTCAATCTACAACATACAGATAACACACAGTGCCCGTCACCTTTCAACAGATCCCACCCCCCTCCCCCCCCCCCCCGCCCTCCTCCCCTTCCACCACCCTTAGTTCGTTTCCCAGAATTAGCAGTCCTTTACTTCGGTCTCCCTTTCTGATATTTTCCACACATTTCTTCTCCCTTTCCTTATATTCCCGTCAACTATTATGTTTGTTATTTTAGTCCCAAAGGATGAGAACATAGAATGTGTGTCCTTCGCCACTGACTTACTCACGCAGGCATAATACCCGCCAGTTCTATCCCGTTGAAAGCAAATGGTGGGTATTTTTGTCATTTCTAATAGCTCGTATAGTTCCATTGTATACATAAACCAACATCTTCTTTATCCAGTCATCTTTCGTTGGACACACCGAGGCTCCTTCCACAGTTGTTTGGCTATCGTGGCCATTGCCTGCTATAAAAAACATCGGGGTGCAGGTTGTCCCCGGCGTTTCATTGCATTTGTATCTTGGGGTAAATCCCCAGCAGTGCAATTTGCCTGGGTCGTAGGTGCGGTCATTTTTTAAACTGTTTTTTAGGACCTCCACACAAGGTTTCCAGAGTGGCTCACCAGTTTCACATTTCCCCACGCACAGTGTAAGAGGGTTTCCACTTTTCTTCCGCATCCTCGCTCCAACATTTGTGGTTTCCGCCTTGTTTAATTGCCCTCCCATCTCACTGGTGGGAGGTGGTATCTCATTGTAGTTTGAGTTGTATTTCCCTGATGGCAAGTGATGCAGAGCATTTTCTCATATGCATGTTGGCCATGTCTATCCTTCCTCTGTGAGATGTCGTTCATGTCTTTTGGCCCATTTCCATGATGGATTGTTTTTGTTTCTTTTGGGTGTTGGTTTTATAAGTTCGTTATAGAAGATCTTGGAAACTAGACCCTTTATCTGGATATGTCATTTGCAAATTATCTCTCCCATTCTGTAGGTTGTCTTGTGAGTTGTTTTGTTGACTGTATCTTGGCTGTGGCAAAAGCTTTCTTATCTGATAAGTCCCAATAGTTCATTTTGCTTTGTTTTCTTTTGTCTTCGTGGAGGTAGCTGTACAAGAAGTTAATTGGCCGAGTTCAAAAAGGGTGTTGCCTGTGTTTCGCTCTATAGGATTGTGATGGAATCTTGGTCTCACATTTAGATCTTTTCATCCATTTGAGTTTATCTGTGTTTATGGTGAAAGAGAGGGGTCTAGTTTCATTCTTCTGCATGTGATGTTCCAAGTTCCAGCCCATTTATTGAAGAGACTGTCTTTCCTTCCAATGGAGTAGTCTGTCCTCCTTTAAAAATCGAATATTAGTTGCCCCATAAAGTTCAGGGTCCACTTTCTGGATTCTCTATTCTGTCCACTGATCTATGTGGTCTGTTTTTTTTGTGCCCAGTACCACACGGTTCTTGATGACCACAGCGTTGTAGTCACCTTGAAATCTGGCAATTGTGATGCCACCCAGAATATGGTGTTCTTTTTAAATTCACCTGGCTATTCGGGGTCTTTTCTGATTCCACACAATGCTTAAAATAAGTTTGTTCCTAACTCTCTGAGAAAGTCGGCATGGATTTTGATAGGGATTGCATTAAACGTTGTATATTGCCCTTGGTAACATTGACATTTTCACAATATGAATATCTGGCCAAGCATGAGGCATGGAAATTTTTTCCTTCTCTTTGTGTCTTCCCTTCGCAATGACATGATACTCTATGACAGAGAAAACCCAAAAGTTGCGCACCCCAGATTGCTAGACTCGCATACAAGCATTTGGTAGCGTGGCAGGAGATCAAAATCAATGCCCAAAATCAGTGGCATTTCTTACCACAATGAGACTGAAAAAGAGAAGATTAAGGAGTCAATCCCATTTAACACTTGACCCAAAGTAAGATACCTAGGAATAAACCTAACCAAAGATGTTAAAGGATCGATACCCTCAAAACGATAGACACTCTGAAAGAAATTGAGG	.	FAIL_NOTPRECISE	IMPRECISE;SVMETHOD=Snifflesv1.0.12;CHR2=chr34;END=29987475;STD_quant_start=4.989990;STD_quant_stop=48.878421;Kurtosis_quant_start=-1.586587;Kurtosis_quant_stop=-0.435070;SVTYPE=INS;SUPTYPE=AL,SR;SVLEN=2093;STRANDS=+-;STRANDS2=6,6,6,6;RE=12;REF_strand=43,56;Strandbias_pval=0.762201;AF=0.108108	GT:DR:DV	0/0:99:12
chr34	29993772	104349	N	GTTATTTGATTTATTTATTTAATGTTGATTTATTTGAT	.	PASS	PRECISE;SVMETHOD=Snifflesv1.0.12;CHR2=chr34;END=29993783;STD_quant_start=4.477457;STD_quant_stop=5.084992;Kurtosis_quant_start=9.435493;Kurtosis_quant_stop=10.877230;SVTYPE=INS;SUPTYPE=AL;SVLEN=35;STRANDS=+-;STRANDS2=28,14,28,14;RE=42;REF_strand=54,54;Strandbias_pval=0.070946;AF=0.28	GT:DR:DV	0/0:108:42
chr34	30035258	104350	GTAAATCTTTTTTATTTTTTTATTTTTTTTTAATTTATTTATGATAGTTACAGAGAGAGAGAGAGGGAGGCAGAGACACAGGCAGAGGGAGAAGCAGGCTCCATGCACCGGAAGCCCGATGTGGGATTCGATCCCGGGTCTCCGGGATCACGCCCTGGGCCAAAGGCAGGCGCCAAACCGCTGCGCCACCCAGGGATCCC	N	.	PASS	PRECISE;SVMETHOD=Snifflesv1.0.12;CHR2=chr34;END=30035451;STD_quant_start=2.731201;STD_quant_stop=2.482370;Kurtosis_quant_start=22.019672;Kurtosis_quant_stop=5.509357;SVTYPE=DEL;SUPTYPE=AL,SR;SVLEN=-193;STRANDS=+-;STRANDS2=34,40,34,40;RE=74;REF_strand=45,57;Strandbias_pval=0.878311;AF=0.420455	GT:DR:DV	0/1:102:74
chr34	30042996	104351	N	TGGTTCTTTTTTTTATTTTTATTTATTCTTTTTTGCATTCTTG	.	PASS	PRECISE;SVMETHOD=Snifflesv1.0.12;CHR2=chr34;END=30042995;STD_quant_start=2.009238;STD_quant_stop=2.721655;Kurtosis_quant_start=20.141875;Kurtosis_quant_stop=23.785147;SVTYPE=INS;SUPTYPE=AL;SVLEN=46;STRANDS=+-;STRANDS2=23,32,23,32;RE=55;REF_strand=31,38;Strandbias_pval=0.855499;AF=0.443548	GT:DR:DV	0/1:69:55
chr34	30082404	104352	N	AGAGCCCAAGGCAGATTTTGGTCTTACTTTTAGCCCTCCTCATCCCCGGTAGAAGCAGAAGGAGAAGGAGAGAACGAGCTCTCCCTCCAGAGGGAAGCTTGAGAACGATGAATGGAGAACGAGTTAAGGAGAAATTTGGTTGAGATTGAGAAGCGGAGAGCGAGAGGAGCCGGAGGCGGAGAGCGAGATGAGAGCGAGAGGCGAGGAGCG	.	FAIL_NOTPRECISE	IMPRECISE;SVMETHOD=Snifflesv1.0.12;CHR2=chr34;END=30082409;STD_quant_start=30.426962;STD_quant_stop=55.378696;Kurtosis_quant_start=-2.017447;Kurtosis_quant_stop=-0.253565;SVTYPE=INS;SUPTYPE=AL;SVLEN=181;STRANDS=+-;STRANDS2=12,18,12,18;RE=30;REF_strand=10,27;Strandbias_pval=0.302944;AF=0.447761	GT:DR:DV	0/1:37:30
chr34	30095493	104353	N	AAAAAGAAAAAGAAAAAGAAGAAGAAAAAGGAAAAAG	.	PASS	PRECISE;SVMETHOD=Snifflesv1.0.12;CHR2=chr34;END=30095495;STD_quant_start=7.913888;STD_quant_stop=9.758187;Kurtosis_quant_start=11.702093;Kurtosis_quant_stop=3.491920;SVTYPE=INS;SUPTYPE=AL;SVLEN=33;STRANDS=+-;STRANDS2=21,33,21,33;RE=54;REF_strand=49,55;Strandbias_pval=0.398919;AF=0.341772	GT:DR:DV	0/1:104:54
chr34	30194952	104354	N	GGTAACTGACTTGGGGCATAAAATAATACGAACAAAAACGACTATTCTGTGATCTCAAATCATTAATTAAATTAAACAAATTTCATAAATTACACACATGTTTAATTCTCAGAATAAAATTCAACGAAAAGTATTTACTCTATAGAATTTAATTCCCCCACTAAAGTTGAACATTTAATATAGATTTTAGAAATGCCATGCTTTAATCTTTAAACATCTAATCACAACGAGAATACGTTTAATTAAATATGTTCGATTATACAGAAATGAGGGTTCAAAATAGTTACAAATTTTTCCTTTAGACAATGCTTATATTACTTCTCATCAAACGCGAAACGAATCTTCCTGCCCTGACATTTTTTGCCTATCCTCTATTCTCTCTTCTTATCAGACCGCACTGTTTTCACCTTCCACCTTATCTTACATCACCGCAAGCTACCTTGATTCCTATTGCCTACATTAGTCATTTTGAAGATCTTCCTTCACATTCTCTTGTTCTCTCACTAATCAGAATTTCTACTTATTTTCTTATTTTGTAGCTCTTATTTTCCTTATTAGAATTTATACTTTCCTTTTTTTTTTTTCTCTTTAGATCGGCACCCACATGAGAGAGAAGAGATGGCAGCGACACAGGCAGAGCTGGAGAAGCCGTCTCCATTGCACGCGGAGCCTGACGTGGGATTCGATCCCGGGTCTCCAGGATCACGCTCTGGGCCAAGGCAGGCGCCAAATGCTGTGCCACCCCAGGGATCCCTAGACTATACTTTCTATCAGAACTGTTTTCTTTTGTTCCTGCCATATTTCCCCCAAATATCTATTCACAGTGCATGACATCTCTTAAAATATTCAAAAGCTTTTTTTTTTTTTTTTCTTTTTTTTTTAATGAATGAATCGGTGCGTTTCAGTTTCATGGTCTTATTATATGATGACCAAGTAAAGTTTCCTTTGTTCTGGCTGTCCTAGGGTCTGTTTCTTTACCTGACCTTTTCCGGCCTCATCCCTAAAGGTTGTTTACTTTTTAGTCATGCTCCCACTGGATATTGTTTTTGCATTCCTTTATTATCCAGTATACTTGGCAGCCCACTATGGGCTCCTATTTCCTCTGGATGCGGGGCCACTGGCTGGGCTCAGTGAGTGAGTGTCTGTCTACCTTTGCCTCCGGGTGTGAATCCGGGGGTCCCGGGATTGAGTCCACA	.	FAIL_NOTPRECISE	IMPRECISE;SVMETHOD=Snifflesv1.0.12;CHR2=chr34;END=30194985;STD_quant_start=0.000000;STD_quant_stop=14.233763;Kurtosis_quant_start=11.230629;Kurtosis_quant_stop=3.082193;SVTYPE=INS;SUPTYPE=AL,SR;SVLEN=1168;STRANDS=+-;STRANDS2=27,33,27,33;RE=60;REF_strand=41,52;Strandbias_pval=1;AF=0.392157	GT:DR:DV	0/1:93:60
chr34	30246864	104355	AAGAAAGAAAGAAAGGAAAAGAAAATAAGAAGAAAG	N	.	PASS	PRECISE;SVMETHOD=Snifflesv1.0.12;CHR2=chr34;END=30246900;STD_quant_start=9.654015;STD_quant_stop=8.117881;Kurtosis_quant_start=0.375882;Kurtosis_quant_stop=1.377161;SVTYPE=DEL;SUPTYPE=AL;SVLEN=-36;STRANDS=+-;STRANDS2=12,2,12,2;RE=14;REF_strand=37,23;Strandbias_pval=0.120001;AF=0.189189	GT:DR:DV	0/0:60:14
chr34	30268862	104356	N	TAGTTTTTTAGTTTTTATTTTTATTTTTTTAATTTATTTTTATTATTGGTGTTTATCATTACGTAACAGAAAGAATAGACACCCAGTGACCCGTCACCCATCACTCCCACCCCCCCCCCCCCTTCTCACCCTGCCACCACCCCTAGTTTCGTGTCCAAGTTAGCAGGTCTTGAAGTTCTGTCCCGCCCTTTCTGATAGTTCCCACACATTTCTTCTTCCCTGCCCATGT	.	PASS	PRECISE;SVMETHOD=Snifflesv1.0.12;CHR2=chr34;END=30268870;STD_quant_start=1.660910;STD_quant_stop=4.085297;Kurtosis_quant_start=25.868184;Kurtosis_quant_stop=0.877165;SVTYPE=INS;SUPTYPE=AL;SVLEN=217;STRANDS=+-;STRANDS2=27,31,27,31;RE=58;REF_strand=41,40;Strandbias_pval=0.731182;AF=0.417266	GT:DR:DV	0/1:81:58
chr34	30330768	104357	TAAAACCTCTTTAAAAAAAAAAAAAAAAAAAAAAAAAAAAA	N	.	PASS	PRECISE;SVMETHOD=Snifflesv1.0.12;CHR2=chr34;END=30330809;STD_quant_start=5.848077;STD_quant_stop=4.753946;Kurtosis_quant_start=-1.374897;Kurtosis_quant_stop=-1.180359;SVTYPE=DEL;SUPTYPE=AL;SVLEN=-41;STRANDS=+-;STRANDS2=8,6,8,6;RE=14;REF_strand=55,48;Strandbias_pval=1;AF=0.119658	GT:DR:DV	0/0:103:14
chr34	30364976	104358	GAATTAGTTTATTTAAANNNNNNNNNNAATGCTTTAAAAAGTAATATACAAGAGATACGGTGTGTTTTCACATCAATCCTCAAGGACCATGCAAGTAAACAAGTTGCTTTAAGAATAGCCT	N	.	PASS	PRECISE;SVMETHOD=Snifflesv1.0.12;CHR2=chr34;END=30365097;STD_quant_start=3.100362;STD_quant_stop=2.938138;Kurtosis_quant_start=7.426721;Kurtosis_quant_stop=12.190581;SVTYPE=DEL;SUPTYPE=AL;SVLEN=-121;STRANDS=+-;STRANDS2=45,53,45,53;RE=98;REF_strand=49,55;Strandbias_pval=0.888517;AF=0.485149	GT:DR:DV	0/1:104:98
chr34	30379629	104359	N	AGTGCTATTGCTCCTCCTTCGCTCCACCCCTCTTTTTTCTCTTTTCTTTTTTTTCCTTTGCTTTTGTCCTTTTT	.	FAIL_NOTPRECISE	IMPRECISE;SVMETHOD=Snifflesv1.0.12;CHR2=chr34;END=30379654;STD_quant_start=8.700575;STD_quant_stop=39.876058;Kurtosis_quant_start=0.962502;Kurtosis_quant_stop=0.439297;SVTYPE=INS;SUPTYPE=AL;SVLEN=54;STRANDS=+-;STRANDS2=13,1,13,1;RE=14;REF_strand=40,42;Strandbias_pval=0.00257996;AF=0.145833	GT:DR:DV	0/0:82:14
chr34	30408317	104360	N	ACCAAAAAACAAGGGGTGACAGTTTTTTTTTTTTTTTTTTTTTTA	.	PASS	PRECISE;SVMETHOD=Snifflesv1.0.12;CHR2=chr34;END=30408330;STD_quant_start=5.582711;STD_quant_stop=2.000000;Kurtosis_quant_start=6.144760;Kurtosis_quant_stop=6.539408;SVTYPE=INS;SUPTYPE=AL;SVLEN=31;STRANDS=+-;STRANDS2=11,13,11,13;RE=24;REF_strand=44,38;Strandbias_pval=0.642959;AF=0.226415	GT:DR:DV	0/0:82:24
chr34	30417038	104361	N	GATATGGTGAAATTATAGGATCCTGGATCCCCTGGGTGGCGCAGCGTTTGGCGCCTCTGCCGTTGGCCAGGGCGCAATCCTGGAGAACCCGGGATTCGAAATCCACGTCGGGCTTCCGGTGCAATGGAGCCTGCCTTCTCCTCTGACGTCTGTCTCGGCCTCGATCTCTCGCGCAATGGTGTGCCGATCATAAATAATAAAAATTAAAAAAAAA	.	PASS	PRECISE;SVMETHOD=Snifflesv1.0.12;CHR2=chr34;END=30417047;STD_quant_start=3.061862;STD_quant_stop=6.809919;Kurtosis_quant_start=11.391441;Kurtosis_quant_stop=7.339403;SVTYPE=INS;SUPTYPE=AL;SVLEN=208;STRANDS=+-;STRANDS2=24,25,24,25;RE=49;REF_strand=44,34;Strandbias_pval=0.466935;AF=0.385827	GT:DR:DV	0/1:78:49
chr34	30420383	104362	N	GCATAGCCCCCTCTCGCCGGAGCATCTTCCTCTGCCCCGCGAGCCCCGTCGCCGAGCTGCCCCGGGGC	.	PASS	PRECISE;SVMETHOD=Snifflesv1.0.12;CHR2=chr34;END=30420392;STD_quant_start=5.636193;STD_quant_stop=7.922542;Kurtosis_quant_start=23.951170;Kurtosis_quant_stop=2.804253;SVTYPE=INS;SUPTYPE=AL;SVLEN=63;STRANDS=+-;STRANDS2=30,31,30,31;RE=61;REF_strand=39,44;Strandbias_pval=0.86643;AF=0.423611	GT:DR:DV	0/1:83:61
chr34	30423520	104363	GGTAATTAGGTTTATTTTATTTTATTTTTTTTATTTTTTTTTATTTTTTT	N	.	PASS	PRECISE;SVMETHOD=Snifflesv1.0.12;CHR2=chr34;END=30423570;STD_quant_start=2.067816;STD_quant_stop=1.114172;Kurtosis_quant_start=-1.616085;Kurtosis_quant_stop=-1.334570;SVTYPE=DEL;SUPTYPE=AL;SVLEN=-50;STRANDS=+-;STRANDS2=26,33,26,33;RE=59;REF_strand=45,56;Strandbias_pval=1;AF=0.36875	GT:DR:DV	0/1:101:59
chr34	30437731	104364	AGCTAAGATGTAGCACCACAGTGGCAAGGTTTCAAATACCTAAAAAGGACTGAATTTTCATATCAATATACATAGCTTTAATGAAAATAAATTAAACAGATGCTTACAGTTTATTAAAAATGTATGTCTGTATTTGCCTTAAATGTTTCTTATTGGGTGAAATTTACCATCAAATAAACTCTCATTGGTGACTTTATTGTATCCTTCAGTAAGATAGAGGAGAATATTATTATAGTAGCATTCGAAAATTCAACCTTTAATAAGAACACAGATGATTTTTTTTCTCTTGTTAAAATCTCACCAAAAAAAATCTCACATCACGCAAGTGATAATGTGGTTAGCTATGCATTAAA	N	.	PASS	PRECISE;SVMETHOD=Snifflesv1.0.12;CHR2=chr34;END=30438084;STD_quant_start=0.554700;STD_quant_stop=0.620174;Kurtosis_quant_start=2.113329;Kurtosis_quant_stop=8.130176;SVTYPE=DEL;SUPTYPE=AL;SVLEN=-353;STRANDS=+-;STRANDS2=24,29,24,29;RE=53;REF_strand=45,54;Strandbias_pval=1;AF=0.348684	GT:DR:DV	0/1:99:53
chr34	30455891	104365	N	GCAGCAGGCGGGAGGGGGCGACTGGATCCAGACCCCAGCATTGGCCAGACGCGCGGAAGGGAGGGGT	.	PASS	PRECISE;SVMETHOD=Snifflesv1.0.12;CHR2=chr34;END=30455891;STD_quant_start=1.064581;STD_quant_stop=2.415229;Kurtosis_quant_start=8.965722;Kurtosis_quant_stop=25.061186;SVTYPE=INS;SUPTYPE=AL;SVLEN=67;STRANDS=+-;STRANDS2=38,23,38,23;RE=61;REF_strand=38,25;Strandbias_pval=0.855297;AF=0.491935	GT:DR:DV	0/1:63:61
chr34	30489277	104366	N	<DEL/INV>	.	PASS	PRECISE;SVMETHOD=Snifflesv1.0.12;CHR2=chr34;END=30489357;STD_quant_start=0.000000;STD_quant_stop=0.000000;Kurtosis_quant_start=-0.046512;Kurtosis_quant_stop=-0.759338;SVTYPE=DEL/INV;SUPTYPE=NR;SVLEN=-80;STRANDS=+-;STRANDS2=53,34,53,34;RE=87;REF_strand=61,41;Strandbias_pval=0.882715;AF=0.460317	GT:DR:DV	0/1:102:87
chr34	30495422	104367	N	ATTTTCTTCTTTTTATTTTTTTATTTTTTTAAAATATTTTATTTATTTATTTCAGGCTAGTCACAGAGAGAGAGAGAGCGAATTAGCGCAGATGTACCACAGGCCGAGGGAGAAGCAGGCTCCATCTCGCCCCGGGAGCCTGAGTTGGGATTCGATCCTGTGGTTCTTCCCTGATCGCCGCCCTGGGTCCAAAGGCAGGCCGCCCCAACCATTGCGCGCCACCCAGGGCCCC	.	PASS	PRECISE;SVMETHOD=Snifflesv1.0.12;CHR2=chr34;END=30495422;STD_quant_start=2.052873;STD_quant_stop=4.590363;Kurtosis_quant_start=1.082063;Kurtosis_quant_stop=8.015549;SVTYPE=INS;SUPTYPE=AL;SVLEN=234;STRANDS=+-;STRANDS2=9,20,9,20;RE=29;REF_strand=56,56;Strandbias_pval=0.093952;AF=0.205674	GT:DR:DV	0/0:112:29
chr34	30516422	104368	N	ATGAACTGTTACTAAGGGATCCTGGGTGGCGGCCGCGGGCTTTGGCGCCTGCCTTTGGCCCCAGGGGTGATCCTGGGGAAAACCGGGATTCGAATCCCACATCAGGCTCCCGTTTGAATGGGAGCCGCTTCTCCCTTGCTGTTCTCTGCCTCTCTCTCTCTGTGAGACTATCATAAATAATAAAAATAAAAAAA	.	PASS	PRECISE;SVMETHOD=Snifflesv1.0.12;CHR2=chr34;END=30516435;STD_quant_start=3.747463;STD_quant_stop=4.530093;Kurtosis_quant_start=9.253877;Kurtosis_quant_stop=10.191005;SVTYPE=INS;SUPTYPE=AL;SVLEN=198;STRANDS=+-;STRANDS2=26,20,26,20;RE=46;REF_strand=64,49;Strandbias_pval=1;AF=0.289308	GT:DR:DV	0/0:113:46
chr34	30557020	104369	N	CTTTTTTTTTTTAATTCTTTTTTTTTTTTTTTTTTCTTAATTTATTACTATGATAGTCACAGATGCAGAAGAGCGGCAGAGACACAGGCAGAGGGAAGAGCAGGCTATGCACCCGGAGACCCTACGTGGCGATCGATCCTTGGGTTCCCGCGCTCGCCGCCCCCCTGCGGCCACAGGCAGGAGTAAACCGCTGCGCCTACCCAGGATCCCTA	.	PASS	PRECISE;SVMETHOD=Snifflesv1.0.12;CHR2=chr34;END=30557019;STD_quant_start=2.070197;STD_quant_stop=3.412163;Kurtosis_quant_start=9.649565;Kurtosis_quant_stop=10.723094;SVTYPE=INS;SUPTYPE=AL;SVLEN=216;STRANDS=+-;STRANDS2=13,16,13,16;RE=29;REF_strand=39,39;Strandbias_pval=0.668889;AF=0.271028	GT:DR:DV	0/0:78:29
chr34	30562612	104370	N	GGCGAATTTCGTATATGTGCTGCCGAAGTCGCGCCCTCTTTGAGC	.	PASS	PRECISE;SVMETHOD=Snifflesv1.0.12;CHR2=chr34;END=30562619;STD_quant_start=4.298394;STD_quant_stop=2.992053;Kurtosis_quant_start=4.666828;Kurtosis_quant_stop=17.110212;SVTYPE=INS;SUPTYPE=AL;SVLEN=47;STRANDS=+-;STRANDS2=19,24,19,24;RE=43;REF_strand=43,52;Strandbias_pval=1;AF=0.311594	GT:DR:DV	0/1:95:43
chr34	30566715	104371	N	AAGGTCTATGGAGAGGGATCCCTGTGGTGCGCAAGAGGTTTGGCGCCTGCCTTTGGCCCAGGGCACGATCCTGGGGGAGACCCGGTGACGAATCCACCGGGCCCCCTGTTGCACTGGAGACTGCCTTCTCCCTCTGCAGTTGTCTTGGCGCTCTCTCTCTTTGACTATCAATAAATAAATAAACAATTTACAAACAACAAAAAAACAAAAAAACA	.	PASS	PRECISE;SVMETHOD=Snifflesv1.0.12;CHR2=chr34;END=30566722;STD_quant_start=3.741657;STD_quant_stop=2.572039;Kurtosis_quant_start=6.895849;Kurtosis_quant_stop=9.489846;SVTYPE=INS;SUPTYPE=AL;SVLEN=212;STRANDS=+-;STRANDS2=14,13,14,13;RE=27;REF_strand=42,43;Strandbias_pval=1;AF=0.241071	GT:DR:DV	0/0:85:27
chr34	30569765	104372	N	ATAATAAAACCACGCAATGATGGATAAATGAATAAATGCATGGATAAATAAAGCAATGATGGATAACTG	.	PASS	PRECISE;SVMETHOD=Snifflesv1.0.12;CHR2=chr34;END=30569764;STD_quant_start=0.308607;STD_quant_stop=1.825742;Kurtosis_quant_start=-0.596170;Kurtosis_quant_stop=-0.974929;SVTYPE=INS;SUPTYPE=AL;SVLEN=69;STRANDS=+-;STRANDS2=21,22,21,22;RE=43;REF_strand=45,36;Strandbias_pval=0.571125;AF=0.346774	GT:DR:DV	0/1:81:43
chr34	30579371	104373	AAAAAAAAAAAATAATAAAATAAATAAATTAA	N	.	PASS	PRECISE;SVMETHOD=Snifflesv1.0.12;CHR2=chr34;END=30579409;STD_quant_start=3.924283;STD_quant_stop=3.492850;Kurtosis_quant_start=-1.451307;Kurtosis_quant_stop=-1.721389;SVTYPE=DEL;SUPTYPE=AL;SVLEN=-38;STRANDS=+-;STRANDS2=11,7,11,7;RE=18;REF_strand=35,45;Strandbias_pval=0.20211;AF=0.183673	GT:DR:DV	0/0:80:18
chr34	30613451	104374	N	AAAGGAAGGAAACGAAGCGGAAGGAAAGTGAAAGGAAAAAGGAAGGAAAAGGGAAAAGAAAGGAATGAAAGGAAATGTAAATGAAAGGGAAGACATGGGGAAATAGAAATG	.	FAIL_NOTPRECISE	IMPRECISE;SVMETHOD=Snifflesv1.0.12;CHR2=chr34;END=30613494;STD_quant_start=24.218041;STD_quant_stop=17.910438;Kurtosis_quant_start=3.322930;Kurtosis_quant_stop=1.098403;SVTYPE=INS;SUPTYPE=AL;SVLEN=37;STRANDS=+-;STRANDS2=38,36,38,36;RE=74;REF_strand=46,48;Strandbias_pval=0.876565;AF=0.440476	GT:DR:DV	0/1:94:74
chr34	30622224	104375	ATATATATATATATATATATATATATATATA	N	.	PASS	PRECISE;SVMETHOD=Snifflesv1.0.12;CHR2=chr34;END=30622255;STD_quant_start=4.827007;STD_quant_stop=4.571652;Kurtosis_quant_start=-1.604949;Kurtosis_quant_stop=-1.600144;SVTYPE=DEL;SUPTYPE=AL;SVLEN=-31;STRANDS=+-;STRANDS2=9,2,9,2;RE=11;REF_strand=52,45;Strandbias_pval=0.108837;AF=0.101852	GT:DR:DV	0/0:97:11
chr34	30628352	104376	N	TTTTTTTTCTTATTTTTTTTTTTTTTATTTATTCTGATAGCCCCATAGAGAGAGAGAGAGAGGCAGAGACCACGGCAGAGGAGAGAAGCAGCCTCCATGCACCGGCAGCCCCGCCGTTGGGATCGATCCCGGTCTCCCGCGATTCTCCGCCCTGGGCCAAAGGCAGGCGCCACCCGCTCCGCCACCCAGGGATCCCTTGTCAG	.	PASS	PRECISE;SVMETHOD=Snifflesv1.0.12;CHR2=chr34;END=30628351;STD_quant_start=2.428992;STD_quant_stop=5.385165;Kurtosis_quant_start=-1.388734;Kurtosis_quant_stop=3.661949;SVTYPE=INS;SUPTYPE=AL;SVLEN=211;STRANDS=+-;STRANDS2=11,10,11,10;RE=21;REF_strand=50,36;Strandbias_pval=0.633404;AF=0.196262	GT:DR:DV	0/0:86:21
chr34	30628415	104377	N	AGAACAGAGTAGGATGCTGGGAAAAAGTGGACATCCACATGCAGAAGAATGAAACGAAGACCACTCTCTTTAACCATACACAAGATAACTCAAAATGGATGAAAGATCTAAATGTGAAGACAAGATGCCATCAAAAGCATAAGAGAAGAACACAGGCAACACCCTGTTTGAACTCGCCAACAGTACTCTGCAAGATACATCCACGAAGGCAAAAGAAACAAAAGCAAAAATGAACTATTGGGACTTTCATCAGATAAGAAGGGCTTTTTGCAGCAGCAAAGGGATACAGTCAACAAAACGCAAAGACAACCTACAGAATGGAAGAAGATATGTGCAAATGACTAGCAGATAAGGCGAGTTTCCGCAAAGCTATAAAGAAGCTTATGAAACTCAAAACAAAGAAAAAACACTCGGCAAACCATGAAATGGGCCAAAAGACATTAGAGGAAATCTCACAGAGGAAGACATAGACATGGCGCGAACATGCATATGAAGAAATGGCTCTGCAGCACTTGCCATCAGGGGAAATACAATCAAAACCACAATGAGATACAACCTGCGAGCACCCAGTGAGAATGGGGCAATTAACAAGGCAGGAAACAACAAATGTTGGAGAGGAATGCGGAGAAAGGGAACCCGCATACACTGTTGTGGGAATGTGAACTGGTGGGGGGGACAGCCAATCTGGGAAAACTGTGGGGAGGTTCCTCAAAGTTAAAAATAGACGCTGGCCCTACGACCCAGCAATTGCACTGCTGGGGGATTTACCCCAAAGATACAATGCGGAAAAAAAGCCGTGGACGACCTGCACCCCGAAGGTTTCTAGCAGCAAATGGCCACACGATACCCAAACGGTGGAAGGAGCATCGTGTCCATCGAAAAGATGAATGGATAAAGAAGATGTGGTTTATGTATACAAGAGGAATGATTACGCAGCTAGTAGAAATGAACAAATAACCATCCATTTGCTATTCAGACGATGGAGGGAAGCTGGAGGGTATTATGCTGAGTGAAGGTAAGTCAGTCGGAAGAAAGGACAAACATATGGTTATCATTATTGGGGGATATAAAATAAGAGTGAAAGGGAATTAAGGGAAGAGCGAAGAAATGTGGGGGAAATAGCAGGAAAGGAGCAGCACGTAAAGACTGCTAACTCGGGGACACGACCTCGGGGTGGTACGAAGGGAGGCGGAGGCGCGGGAGTGGGAGTGAATGGGTTGGGCCTGGGGGTTATTCTGTCTGTTCGTCCATATGACCAGCAAGAAACCACACCTCACCCCACATACCCACACTCAA	.	FAIL_NOTPRECISE	IMPRECISE;SVMETHOD=Snifflesv1.0.12;CHR2=chr34;END=30628415;STD_quant_start=2.796101;STD_quant_stop=15.126737;Kurtosis_quant_start=1.306836;Kurtosis_quant_stop=1.318591;SVTYPE=INS;SUPTYPE=AL,SR;SVLEN=1296;STRANDS=+-;STRANDS2=10,12,10,12;RE=22;REF_strand=50,37;Strandbias_pval=0.344945;AF=0.201835	GT:DR:DV	0/0:87:22
chr34	30637331	104378	N	TGTCAAGGGGTTTTTTTTTTGTTTTTTAAATTTTTATTTATTTTATGATAGTCACAAGAGAGAGAAGAGAGAGAGAGGGCAGAGACACAGCAGATGGAGAAAAGCAGGCTCTACCATCACCGGGCGCCCTCGTGGAGATTCGATCCTGGTTATCCCGGATGCTCGACCCTGGCCACAGGCATTCGCCAACCGCTGTCGCACCCAATGTATACCA	.	PASS	PRECISE;SVMETHOD=Snifflesv1.0.12;CHR2=chr34;END=30637338;STD_quant_start=3.351909;STD_quant_stop=3.105971;Kurtosis_quant_start=4.743410;Kurtosis_quant_stop=6.063590;SVTYPE=INS;SUPTYPE=AL;SVLEN=206;STRANDS=+-;STRANDS2=16,19,16,19;RE=35;REF_strand=50,47;Strandbias_pval=0.693668;AF=0.265152	GT:DR:DV	0/0:97:35
chr34	30640304	104379	N	AAAGAGAGCGGTGTAGAAAACAAAAAATTGAAAAAAAAAAAAAAAAATAAAAAAAAAAAAAA	.	PASS	PRECISE;SVMETHOD=Snifflesv1.0.12;CHR2=chr34;END=30640309;STD_quant_start=0.324443;STD_quant_stop=3.052178;Kurtosis_quant_start=14.415044;Kurtosis_quant_stop=13.942077;SVTYPE=INS;SUPTYPE=AL;SVLEN=60;STRANDS=+-;STRANDS2=19,19,19,19;RE=38;REF_strand=45,44;Strandbias_pval=1;AF=0.299213	GT:DR:DV	0/0:89:38
chr34	30670281	104380	ACTAGAGGGATCCCTGGGTGGCGCAGCGGTTTGGCGCCTGCCTTTGGCCCAGGGCGCGATCCTGGAGACCTGGGATCGAATCCCACGTCGGGGTCCTGGTGCATGGGGCCTGCTTCTCCCTCTGCCTGTGTCTCTGCCTCTCTCTCTCTCTCTCTCTGTGACTATCATAAATAAATAAAAAAAAATTAAAAAGAAATACCAGA	N	.	PASS	PRECISE;SVMETHOD=Snifflesv1.0.12;CHR2=chr34;END=30670484;STD_quant_start=0.963624;STD_quant_stop=1.362770;Kurtosis_quant_start=9.742730;Kurtosis_quant_stop=0.934403;SVTYPE=DEL;SUPTYPE=AL;SVLEN=-203;STRANDS=+-;STRANDS2=14,14,14,14;RE=28;REF_strand=40,47;Strandbias_pval=0.828262;AF=0.243478	GT:DR:DV	0/0:87:28
chr34	30683284	104381	N	TCTACTTAGGTCTAGTCTTTTTTTTTTCAATTCACTTATTTCTGATAGAGAGGAGGAGATAGAGGGCCGAGGACCCAGGGCAGAGGGATACGCATGCTCCATGCACCGGATGCCCGATGTGGGATTCGCTCCCGGGTCCCAGGATCGCGCCCTGGGCCAAAGGCAGGCGCCAACCGCCTGCGCCACCAGGGAGCC	.	PASS	PRECISE;SVMETHOD=Snifflesv1.0.12;CHR2=chr34;END=30683300;STD_quant_start=2.063797;STD_quant_stop=3.834541;Kurtosis_quant_start=13.973554;Kurtosis_quant_stop=16.674149;SVTYPE=INS;SUPTYPE=AL;SVLEN=193;STRANDS=+-;STRANDS2=28,27,28,27;RE=55;REF_strand=63,53;Strandbias_pval=0.74365;AF=0.321637	GT:DR:DV	0/1:116:55
chr34	30687335	104382	ATTTGTGACTTGGGATCCCTGTGTGGCGCAGCGGTTTAGCGCCTGCCTTTGGCCCAGGGCGCGATCCTGGAGACCCAGGATCAAATCCCACGTCAGGCTCCCGGTGTATGGAGCCTGCTTCTCCCTCTGCCTGTGTCTCTGCCTCTCTCTCTCTCACTGTTTGCCTATCATAAATAAATAAAAAAAAAAAATTAAAAAAAAAA	N	.	PASS	PRECISE;SVMETHOD=Snifflesv1.0.12;CHR2=chr34;END=30687538;STD_quant_start=2.192645;STD_quant_stop=1.519109;Kurtosis_quant_start=5.637324;Kurtosis_quant_stop=3.803323;SVTYPE=DEL;SUPTYPE=AL;SVLEN=-203;STRANDS=+-;STRANDS2=29,23,29,23;RE=52;REF_strand=61,52;Strandbias_pval=0.867556;AF=0.315152	GT:DR:DV	0/1:113:52
chr34	30689689	104383	N	ATAAACATACACAAGGGGGATCCCTGGGTGGCGCAGCGGTTCTGTTTAGCGCCTGCTTGGCCAATGGCGGGAGCGATCCTGGAGACCCTGTGACGAACCCCACGTCGGCTTCCGGTGCGTGGTGAGCATGTCTCAACCCTTGCCTGTGGCTCTGCCTCTCTCTATCTAAATGGTGTCTTATCATAAATAAATAAAAACCAATAAAAAAACAAGAAAAAATCTAAAAAAAAAAAAAT	.	PASS	PRECISE;SVMETHOD=Snifflesv1.0.12;CHR2=chr34;END=30689702;STD_quant_start=4.572646;STD_quant_stop=4.903616;Kurtosis_quant_start=7.490353;Kurtosis_quant_stop=7.942875;SVTYPE=INS;SUPTYPE=AL,SR;SVLEN=227;STRANDS=+-;STRANDS2=25,20,25,20;RE=45;REF_strand=48,48;Strandbias_pval=0.590093;AF=0.319149	GT:DR:DV	0/1:96:45
chr34	30692184	104384	N	TCGTTGTTATTTATTTATTTCTATTTATTTATTTTAAATTTTTATTTATTTATGATGTCACACAGAGAGCAGAGAGGCAGAGGACACAGGCAGGGGCGAAAGCCCAGGCTCCATGCACTGTGTGAGCCCGACGTGGGATTTGATCCCGGGTCTCCAGGATCGTTGCCTGGGCCAAAGGCAGAGGCCACACCTCTGCGCCACTCCATGGATCCC	.	PASS	PRECISE;SVMETHOD=Snifflesv1.0.12;CHR2=chr34;END=30692192;STD_quant_start=3.399346;STD_quant_stop=2.931312;Kurtosis_quant_start=15.836420;Kurtosis_quant_stop=4.228984;SVTYPE=INS;SUPTYPE=AL,SR;SVLEN=205;STRANDS=+-;STRANDS2=26,29,26,29;RE=55;REF_strand=47,51;Strandbias_pval=1;AF=0.359477	GT:DR:DV	0/1:98:55
chr34	30701782	104385	TACGGTTTGTCTTTTTGTTAATTCTTTTATTTATCTATGATAGTTCCAGAGAGAGATAGAGGGAGGCAGAGACACAGGCAGAGGGAGAAGCAGGCTCCATGCACTAGGAGCCCGATGTGGGATTCGATCCCGGGTCTCCAGGATTGCGCCCTGGGCCAAAGGCAGGCGCCAAACCGCTGCGCCACCCAGGGATCCCC	N	.	PASS	PRECISE;SVMETHOD=Snifflesv1.0.12;CHR2=chr34;END=30701981;STD_quant_start=1.264911;STD_quant_stop=0.707107;Kurtosis_quant_start=-1.786357;Kurtosis_quant_stop=-0.578263;SVTYPE=DEL;SUPTYPE=AL;SVLEN=-199;STRANDS=+-;STRANDS2=6,12,6,12;RE=18;REF_strand=44,53;Strandbias_pval=0.440789;AF=0.156522	GT:DR:DV	0/0:97:18
chr34	30710960	104386	TAAATCCTTTTTTTTTTAATTTTTATTTATTTATGATAGTCACAGAGAGAGAGAGAGAGAGAGGCGCAGAGACACAGGCAGAGGGAGAAGCAGGCTCCATGCACCGGGAGCCCGATGTGGGATTCGATCCCGGGTCTCCAGGATCGTGCCCTGGGCCAAAGGCAGGCGCCAAACCGCTGCGCCACCCAGGGATCCC	N	.	PASS	PRECISE;SVMETHOD=Snifflesv1.0.12;CHR2=chr34;END=30711157;STD_quant_start=1.297771;STD_quant_stop=0.561951;Kurtosis_quant_start=24.625577;Kurtosis_quant_stop=-0.862355;SVTYPE=DEL;SUPTYPE=AL;SVLEN=-197;STRANDS=+-;STRANDS2=40,37,40,37;RE=77;REF_strand=52,47;Strandbias_pval=1;AF=0.4375	GT:DR:DV	0/1:99:77
chr34	30715142	104387	CAATGAGGGATCCCTGGGTGGCACAGCGGTTTGGCGCCTGCCTTTGGCCCAGGGCGCGATCCTGGAGACCCAGGATCGAATCCCACATCGGGCTCCCGGTGCATGGAGCCTGCTTCTCCCTCTGCCTGTGTCTCTGCCTCTCTCTCTCTCTGTGACTATCATAAATAAAAACAAAAGAAAACAAACAAAACAAAACAAAAAAA	N	.	PASS	PRECISE;SVMETHOD=Snifflesv1.0.12;CHR2=chr34;END=30715345;STD_quant_start=6.204837;STD_quant_stop=3.768289;Kurtosis_quant_start=0.758948;Kurtosis_quant_stop=0.040071;SVTYPE=DEL;SUPTYPE=AL;SVLEN=-203;STRANDS=+-;STRANDS2=7,3,7,3;RE=10;REF_strand=47,44;Strandbias_pval=0.330982;AF=0.0990099	GT:DR:DV	0/0:91:10
chr34	30717303	104388	N	TTTTTTATTTTTTTTTTTTTTTTTTTTTTTTTTTTTTTTTTTTTTTTTTTTTACTTTTTATTTATTTATGATAGTCACAGATGAGCGAGAGGGCAGAGACCTAGGCAGAGGGGCGAAGCAGAGCTCATGCACCGGGAGCCTATTTGGATTCGCTCCCGGGTCTCCAGGATCGCTCCCGGGCCAAAGGCAGGCGCCCAAACCGCTGCGCCCCCAGGTATCCCTATCCAAT	.	PASS	PRECISE;SVMETHOD=Snifflesv1.0.12;CHR2=chr34;END=30717304;STD_quant_start=1.348400;STD_quant_stop=2.779797;Kurtosis_quant_start=7.741619;Kurtosis_quant_stop=6.873478;SVTYPE=INS;SUPTYPE=AL;SVLEN=231;STRANDS=+-;STRANDS2=11,12,11,12;RE=23;REF_strand=55,45;Strandbias_pval=0.644174;AF=0.186992	GT:DR:DV	0/0:100:23
chr34	30730520	104389	N	TCGCTAGGTGGAGAGTTAGTGAGGAGAGGGATGGCGTTAATTAGAGAGGGAGGGGAGG	.	FAIL_NOTPRECISE	IMPRECISE;SVMETHOD=Snifflesv1.0.12;CHR2=chr34;END=30730555;STD_quant_start=27.546930;STD_quant_stop=50.743637;Kurtosis_quant_start=-0.965969;Kurtosis_quant_stop=-1.692420;SVTYPE=INS;SUPTYPE=AL;SVLEN=71;STRANDS=+-;STRANDS2=18,7,18,7;RE=25;REF_strand=44,49;Strandbias_pval=0.0413145;AF=0.211864	GT:DR:DV	0/0:93:25
chr34	30790966	104390	N	ATTATGAATTATAATTTTTTTTTTTTTTTTTTTTTTTATT	.	FAIL_NOTPRECISE	IMPRECISE;SVMETHOD=Snifflesv1.0.12;CHR2=chr34;END=30790970;STD_quant_start=5.357238;STD_quant_stop=18.652078;Kurtosis_quant_start=-0.648751;Kurtosis_quant_stop=4.601018;SVTYPE=INS;SUPTYPE=AL;SVLEN=40;STRANDS=+-;STRANDS2=6,4,6,4;RE=10;REF_strand=37,41;Strandbias_pval=0.516747;AF=0.113636	GT:DR:DV	0/0:78:10
chr34	30793967	104391	N	GACGTGATCCCTGGGTGCCTCAGCGGTTTGGCGGCCTGCTTTGGCCCAGGCGGGCAATCCGGAGACTCCAGGATCGATATCACCACGTCAGCTCCTGGGCATGGAGCCTGCTTCTCCCCTCTGCCTGTGTCTCTGCCTCTCTCTCCTCTCCGCTCTCTCTGTTTGACTATCATAAATAAATCAAAAAATTAAAAAAAAAAAAAAAAGCGCAAA	.	PASS	PRECISE;SVMETHOD=Snifflesv1.0.12;CHR2=chr34;END=30793974;STD_quant_start=6.417306;STD_quant_stop=6.735253;Kurtosis_quant_start=2.747576;Kurtosis_quant_stop=-1.187026;SVTYPE=INS;SUPTYPE=AL;SVLEN=217;STRANDS=+-;STRANDS2=9,14,9,14;RE=23;REF_strand=39,46;Strandbias_pval=0.64036;AF=0.212963	GT:DR:DV	0/0:85:23
chr34	30796018	104392	GAAAATGTGGTATACACATACAATAAAATATAAGCATAAAAAGTAGGAAATTCTGTCATATGTAACAATATGGATGACCCTTGAGAACTTAATGCTGAGTGAACTAAGCCAGTCACATAAGAATAAGCACTATATGATACCACTTAAATGGGATATCTAAAATAGTCAAACTCATAGAATCAGAGAGTAGAGTGGTGGTTGCCAGAGTCTAGGGACAAGGTAAAATGGAGAGTTGTTACTCAGTGGGCATAAAATATAAATTATGCAAGATGAATAAGTTCTAGAGATATACTGTACAACATGGTATCTATGGTTAACAATAAACTGTGCACATAAAAAAATTGTTAAGGGAGAAGATTTCATGTTACATGTTCTTACCATAAAAATGGGGAGTACAGGAAAACTTTTGGAGGTGATGGATATTTATCACTTTGATTATTCTTTAAGTTTCACAAGTGTATGCATATGAACAAACTTATCAAATTATATATATTAAATATGTGCAGTTTTTTGCATATCATTATATCTTAGTAGAGATATTTTCATTAAAAAGAATGCTCCAGTTTTACAATTCACAAGATTTTCCTTCATTTTTGTAGGTAGAAATTGTGGGCAGATGAGTGGCCATTTCCTTGGAAGTGTGAGTATTTTTCCAGCTATGAGATGGGCAACATATTATCTAGCAGGTTCTTAGCAGTTCTAACAGAAATTTTATTTATTTATTTATTTATTTATTTATTTATTTATTTATTTATGAGAGAGAGAGAGAGGCCGGGAGGGGTAGAGGGAGAGGGAGAAAGAGAATCTTAAGTGGGCTCCATGCTCAGTGTGGAGCCTGATGCAGGACTCAATCTCACTGCCCTGAGAATATGACCTTGAGATCATGACCCTAGCCAAAATCAAGGGTCAGTGGCCTGAGCCATCCAGAGGTCCCATTTAACAGAAATTTAAAAGGTGCTTCTAAAATTCTTGTAGAAATATAAAGAGTCAAGACGATGTTAATAAAAAACAAACCTGAAGAACTTGACTAGGTATCATACCTTTCTATAAAACTACAGCAATTATGACAGTGTGATATCAGAAAAAAAAATAGACAAATGGACCAATGGAACATATACCAAAAGTCAGACCCACACTTAAGTGATCACCTGGTTTATAACATGGATACTAACATAGTGAATTGCATACATCTGAATTGCAATAGGAGTAGAGTGGTCTTTTAATATATAGTATTACATTATTTGGACATCAGTATAGAACAAATAAATTTTATCTCTATCTCATGCTATATATTAATTCCAGATGAATTGTGCTTCTAAATAAGAAAGTTAAAATAATAGATGTCCTAGAAGAAAACATATGACACTATCTACAGTCAACAAAATACAGTTACTTGGACATGAAAAATACTAATCATATAGAGAAAAAATCATAGATTGCACTGCATCAAGATTATACATTTCTGGTCATTAAAAAACACTATTTAGAAAGTGAAAAGGTAAGTCACACATTAGTAGAAGATTTTTGCCATAACTATATCCAACATAATATATATAATAAGCAAACAACTAAAATGTCTATCAATAGATAAATGGAT	N	.	PASS	PRECISE;SVMETHOD=Snifflesv1.0.12;CHR2=chr34;END=30797434;STD_quant_start=1.224745;STD_quant_stop=9.297550;Kurtosis_quant_start=-1.187339;Kurtosis_quant_stop=-2.187694;SVTYPE=DEL;SUPTYPE=AL,SR;SVLEN=-1416;STRANDS=+-;STRANDS2=17,19,17,19;RE=36;REF_strand=36,47;Strandbias_pval=0.841081;AF=0.302521	GT:DR:DV	0/1:83:36
chr34	30808426	104393	N	TTGCATTATAATTTCTTTTTTTTTTTTTTCTTTCTTTTTTTTCTTTTTTTTTTTTTTTTTTTCTTTTTAATTTTTATTTATTTATGATAGGCACACAGTGCAGAGAGAAGTCAGCGGACACAGGCAGAGGAGAAGCGGACTCCAGCCCCCGGGAGCTGACTGTCGGGATTGCCCTCCTGGGCTCCCAGATCTAGCCCTGGCCAAAGGCAGGCGCCAAACGCGCTCGCCACCCAGGGATCCCT	.	PASS	PRECISE;SVMETHOD=Snifflesv1.0.12;CHR2=chr34;END=30808432;STD_quant_start=1.044466;STD_quant_stop=3.118858;Kurtosis_quant_start=-1.922054;Kurtosis_quant_stop=2.536642;SVTYPE=INS;SUPTYPE=AL;SVLEN=242;STRANDS=+-;STRANDS2=7,16,7,16;RE=23;REF_strand=46,43;Strandbias_pval=0.100261;AF=0.205357	GT:DR:DV	0/0:89:23
chr34	30813870	104394	N	ATATTTAGTTACTTAAATATATAACTAAATA	.	PASS	PRECISE;SVMETHOD=Snifflesv1.0.12;CHR2=chr34;END=30813870;STD_quant_start=3.525418;STD_quant_stop=3.545621;Kurtosis_quant_start=7.407279;Kurtosis_quant_stop=2.009399;SVTYPE=INS;SUPTYPE=AL;SVLEN=33;STRANDS=+-;STRANDS2=16,12,16,12;RE=28;REF_strand=49,51;Strandbias_pval=0.52357;AF=0.21875	GT:DR:DV	0/0:100:28
chr34	30820317	104395	N	TCTTAATTTTTTTTTTTTTTTTTTATTTTTTTTTATGGGTGTTCAATTTATAACATACAGAATAACACCCAGTGCCCGTCTCACCCATTCACTCCCAACCCCCCGCCCTCCCCCCTTCTACCACCCCTAGTTCGTTCCCGAGAGTTAGCAGTCTTTACCGTTCTGTCTCCCTTTTCTGATATTTCCACAAACATTTCTTCTACCTTCTCCTTATTTTCCACTTCACTATATTTATATTCCCCAAATGAATGAGAACCTATAATGTTTGTCCTTCTCCCGACTGACTTACCTCACTCAGGCATAATTACCCTCAAGTTCCATCCCACGTTGAAGCAAATTGTGGGTATTTGTCATTCTAAAGCTGCAGTAATATTCCATGTATAATACACCACATCTCTTTATCCATTCATCTTTCGTGGACACCGATGGCTCCTTCCACCGTTTTTGGCTATATTGCGCCCATGCTGCTCGAAACATCGGCGGTTGCACGGGTGTCCCGGCGTTTCATTGCATTTGTATCTTGGGGTAAATCCCCAACAGTGCCCTTGCTGGGTCGCTAGGGCCGCGTATATTTTTAAACTGCTTGTAGGAACCTCCACACAGTTTCCAGGTGCTGCACCAGTTCACCTTCCCACCAACGGGTAGGAGGTTCCCTTTTCTCCGCATTCCTCTCCAACATTGTTGTTTCTCCTGCCTTGCTTAATTTTCCCCCTCTCACTTGTGTCGCGGTGTTATCTCATTGTAGTTTTGATTTGGTATTTCCCTGCTGCGAAGTTGCTGCAGAGATTTCTCAATGCCTGTTGGCCATGCTATGTATTCCTCTGCTGAGATTTCTGATTCATGTCTTTTGGCCCATTTCATGATGGATTGTTTGTTTCTTTGGTGCTTGATGTTTACGGAGCTTCTTTATAGATCCTTGGAAATAGCCCTTTATCTGATATGGTCATTTGCAACTATTTCTCCCATTCTGTAGGTTGTCTTTGAGTTTTGTTGACTGTATCCTTTGCTGTTGCAACGCTTCTTATTTGATGACGTCCCCATAGTTCATTTTTGCTTGTTTTCTTTTGCCTTTTGTGGATGTATCTGCAAGACAGTTACTTATGGCCGGTTCAAAAAGGGTGTTTGTTGCCTGTGTTCTTCTCTAGTATTTTGATGGAATCTTGTCTCACATTAGCATCTTTCATCCATTTTGAGTTTATCTTTGGATGTGTGAAAGAGAGTTCGTCTAGTTTCATTTCTTTCTTGCATCGTTGGATGTC	.	FAIL_NOTPRECISE	IMPRECISE;SVMETHOD=Snifflesv1.0.12;CHR2=chr34;END=30820326;STD_quant_start=3.507136;STD_quant_stop=15.435349;Kurtosis_quant_start=8.901203;Kurtosis_quant_stop=2.458069;SVTYPE=INS;SUPTYPE=AL,SR;SVLEN=1268;STRANDS=+-;STRANDS2=22,19,22,19;RE=41;REF_strand=51,52;Strandbias_pval=0.713679;AF=0.284722	GT:DR:DV	0/0:103:41
chr34	30854241	104396	TTTTCTTTTCTTTTCTTTTCTTTTCTTTTCT	N	.	STRANDBIAS	PRECISE;SVMETHOD=Snifflesv1.0.12;CHR2=chr34;END=30854272;STD_quant_start=4.012481;STD_quant_stop=3.591657;Kurtosis_quant_start=0.046334;Kurtosis_quant_stop=2.979787;SVTYPE=DEL;SUPTYPE=AL;SVLEN=-31;STRANDS=+-;STRANDS2=1,15,1,15;RE=16;REF_strand=39,46;Strandbias_pval=0.00219014;AF=0.158416	GT:DR:DV	0/0:85:16
chr34	30874318	104397	AAAAACCGTCTTGGGCAGCCCCGGTGGCTCAGCGGTTTAGCGCCGCCTTCAGCCCCGGGCGTGATCCTGGAGACCCGGGATCGAGTCCCACGTCGGGCTTCCTGCATTGAGCCTGCTTCTCCCTCTGCCTGTGTCTCTGCCCCTCTCTCTCTCTCTCTCTCTCTCTCTCTCTCTCTCCTCTCTGTGTATTCTCATGAATAAATAAATAAAATCTTAAAAAAAAAAAAATAAAAAAATAAAAATAAATAAAAAAA	N	.	PASS	PRECISE;SVMETHOD=Snifflesv1.0.12;CHR2=chr34;END=30874572;STD_quant_start=3.847077;STD_quant_stop=3.820995;Kurtosis_quant_start=-0.083144;Kurtosis_quant_stop=0.519569;SVTYPE=DEL;SUPTYPE=AL;SVLEN=-254;STRANDS=+-;STRANDS2=7,6,7,6;RE=13;REF_strand=36,44;Strandbias_pval=0.566292;AF=0.139785	GT:DR:DV	0/0:80:13
chr34	30878424	104398	CCTACCAGGGATCCCTGGGTGGCGCAGCAGTTTAGCGCCTGCCTTTGGCCCAGGGCACGATCCTGGAGACCCGGGATCGAATCCCACATCAGGCTCCCAGTGCATGGAGCCTGCTTCTCCCTCTGCCTATGTCTCTGCCTCTCTCTCTCTCTCTCTGTGTGACTATCATAAATAAATGAAAAAAAAAAAATTAAAAAAAAAAAAAAATCTCAACCTACC	N	.	PASS	PRECISE;SVMETHOD=Snifflesv1.0.12;CHR2=chr34;END=30878637;STD_quant_start=2.394438;STD_quant_stop=2.366432;Kurtosis_quant_start=-2.135931;Kurtosis_quant_stop=-1.781375;SVTYPE=DEL;SUPTYPE=AL;SVLEN=-213;STRANDS=+-;STRANDS2=15,16,15,16;RE=31;REF_strand=38,38;Strandbias_pval=1;AF=0.28972	GT:DR:DV	0/0:76:31
chr34	30898164	104399	N	AAAGTAGAGATATTTTTTTGTTTTTTTTGTTATTGATATGTCACAGAGAGAGGAGAGAGAGGCAGAGACAAGCAGGGCAGAGGGAGAAACTGGGCCTCCAGGCACTGGGGAAGGCCTGAGGGGGGATCGATCCCGGGTCTCAGATATAACGCCCTGGGCGCAAAAGGCAGCGACAAACCGTGCGCCACCCGCGAGGGATCCC	.	PASS	PRECISE;SVMETHOD=Snifflesv1.0.12;CHR2=chr34;END=30898175;STD_quant_start=3.704352;STD_quant_stop=4.352522;Kurtosis_quant_start=10.020715;Kurtosis_quant_stop=2.266488;SVTYPE=INS;SUPTYPE=AL;SVLEN=194;STRANDS=+-;STRANDS2=20,17,20,17;RE=37;REF_strand=52,51;Strandbias_pval=0.848152;AF=0.264286	GT:DR:DV	0/0:103:37
chr34	30927431	104400	GGCGAGGAGCCGGGCTGAGGCCGGCGCGAGTGTCCCCAGGACAGGAGAGGCCCGTCCCGGAGGAGCAGGAGCTGCACCGACCTTCCCGGGCGGAAAGGGGCTCGCAGGGAGGTGGAGCAGGACCCAGGAGGGCGGGGATGCCCTCGGGCTCCCCGGGACAGTAACAGGCACCTGCGCCCCGGGAGAGTGCGCCGAGCTCCCTAAGGGCTGCAGCGCGCACGGCGGGACCCGGCGGGACCCGGAGCAGCTCGGAGGGGCTCGGGCGGCGGCTCTGCGGAGGGGGCTGCGCGGCCCCGGGAGCAGCTCGGGGGGGCTCGGGCAGAGGAAGAGGCTCCGTGCGGAGGGGCCTGCGCGGCTCCAGGAGCAGCTCGGAGGGGCTCGGGCGGCGGCTCCGCGGAGGGGGTTGCGCGGCCCGGGAGCGTGAATCCAACAGCGCAGGCCCCGGAGCACAGGGCGCCGGGACACAGCCCAGGATCCCGCCTCCCCCGGGACAGGCAGAGGCCGGGAGGGCCCAGGACAGCGAGGACGCTCCTGCCCCAGCTGAGCACATCAGCGGCCCCGCCCGGAGCCTCCAGGCCCTGCAGACGGAGTTCCTGCCGGAGCTGAATCCAGGTTTCCAGAGCTGCCCCGCCACTGGGGCTGTTCCTCCTGCGGCCTCACGGGGTAAACACCCCCCACTGAGCCCTGCACCAGGCAGGGGCACAGCAGCTCCCCCAACTGCTAACACCTGAAAATCAGCACAACAGGCCCCTCCCCCAGAACACCAGCTAGACGGACAACTTCCAGGAGAAGCCAAGGGACTTAAAGAACACAGAATCAGAAGATACTCCCCGGTGGTTCTTTTTTTGTTTGTTTGTTTTTGTTTTTGTTTTTGTTTTGTTTTGCTTTTTGATTTGTTTCCTTCCCCCACCCCCTTTTTTTCTCCTTTCTTTTTCTTTCTCTTTTTCTTTTTTTCTTCCCTTTTTTTTTCTCTTTCTCTTTTCTTTCCTTCTTTCTCTCCTCTCTTTTTCTCTTTTTCCCAATACAACTTGCTTTGGCCACTCTGCACTGAGCAAAATGACTAGAAGGAAAACCTCACCTCAAAAGAAAGAATCAGAAACAGTCCTCTCTCCCACAGAGTTACAAAATCTGGATTACAATTCAATGTCAGAAAGCCAATTCAGAAGCACTATTATACAGCTACTGGTGGCTCTAGAAAAAAACATAAAGGACTCAAGAGACTTCATGACTGCAGAATTTAGAGCTAATCAGGCAGAAATTAAAAATCAATTGAATGAGATGCAATCCAAACTAGAAGTCCTAACGACGAGGGTTAACGAGGTGGAAGAACGAGTGAGTGACCTAGAAGACAAGTTGATAGCAAAGAGGGAAACTGAGGAAAAAAGAGACAAACAATTAAAAGACCATGAAGATAGATTAAGGGAAATAAACGACAGCCTGAGGAAGAAAAACCTACGTTTAATTGGTGTTCCCGAGGGCGCCGAAAGGGACAGAGGGCCAGAATATGTATTTGAACAAATTCTAGCTGAAAACTTTCCTAATCTGGGAAGGGAAACAGGCATTCAGATCCAGGAAATAGAGAGATCCCCCCCTAAAATCAATAAAAACCGTTCAACACCTCGACATTTAATTGTGAAGCTTGCAAATTCCAAAGATAAGGAGAAGATCCTTAAAGCAGCAAGAGACAAGAAATCCCTGACTTTTATGGGGAGGAGTATTAGGGTAACAGCAGACCTCTCCACAGAGACCTGGCAGGCCAGAAAGGGCTGGCAGGATATATTCAGGGTCCTAAATGAGAAGAACATGCAACCAAGAATACTTTATCCAGCAAGGCTCTCATTCAAAATGGAAGGAGAGATAAAGAGCTTCCAAGACAGGCAGCAACTAAAAGAATTATGTGACCTCCAAACCAGCTCTGCAAGAAATTTTAAGGGGGCCTCTTAAAATTCCCCTTTAAGAAGAAGTTCAGTGGAACAGTCCACAAAAACAAAGACTGAATAGATATCATGATGACACTAAACTCATATCTCTCAATAGTAACTCTGAATGTGAACGGGCTTAATGACCCCATCAAAAGGCGCAGGGTTTCAGACTGGATAAAAAAGCAGGACCCATCTATTTGCTGTCTACAAGAGACTCATTTTAGACAGAAGGACACCTACAGCCTGAAAATAAAAGGTTGGAGAACCATTTACCATTCGAATGGTCCTCAAAAGAAAGCAGGGGTAGCCATCCTTATATCAGATAAACTAAAATTTACCCCAAAGACTGTAGTGAGAGATGAAGAGGGACACTATATCATACTTAAAGGATCTATTCAACAAGAGGACTTAACAATCCTCAATATATATGCTCCGAATGTGGGAGCTGCCAAATATATAAATCAATTATTAACCAAAGTGAAGAAATACTTAGATAATAATACACTTATACTTGGTGACTTCAATCTAGCTCTTTCTATACTCGATAGGTCTTCTAAGCAAAACATCTCCAAAGAAACGAGAGCTTTAAATGATACACTGGACCAGATGGATTTCACAGATATCTACAGAACTTTACATCCAAACTCAACTGAATACACATTCTTCTCAAGCGCACATGGAACTTTCTCCAGAATAGACCACATATTGGGTCATAAATCGGGTCTGAACCGATACCAAAAGATTGGGATTGTCCCCTGCATATTCTCGGACCATAATGCCTTGAAATTAGAACTAAATCACAACAAGAAGTTTGGAAGGACCTCAAACACATGGAGGTTAAGGACCATCCTGCTAAAAGATAAAAGGGTCAACCAGGAAATTAAGGAAGAATTAAAAAGATTCATGGAAACTAATGAGAATGAAGATACAACCGTTCAAAATCTTTGGGATGCAGCAAAAGCAGTCCTAAGGGGGAAATACATCGCAATACAAGCATCCATTCAAAAACTGGAAAGAACTCAAATACAAAAGCTAACCTTACACATAAAGGAGCTAGAGAAAAAACAGCAAATAGATCCTACACCCAAGAGAAGAAGGGAGTTAATAAAGATTCGAGCAGAACTCAACGAAATCGAGACCAGAAGAACTGTGGAACAGATCAACAGAACCAGGAGTTGGTTCTTTGAAAGAATTAATAAGATAGATAAACCATTAGCCAGCCTTATTAAAAAGAAGAGAGAGAAGACTCAAATTAATAAAATCATGAATGAGAAAGGAGAGATCACTACCAACACCAAGGAAATACAAGCGATTTTAAAAACATATTATGAACAGCTATACGCCAATAAATTAGGCAATCTAGAAGAAATGGACGCATTCCTGGAAAGCCACAAACTACCAAAACTGGAACAGGAAGAAATAGAAAACCTGAACAGGCCAATAACCAGGGAGGAAATTGAAGCAGTCATCAAAAACCTCCCAAGACACAAGAGTCCAGGGCCAGATGGCTTCCCAGGAGAATTTTATCAAACGTTTAAAGAAGAAATCATACCTATTCTCCTAAAGCTGTTTGGAAAGATAGAAAGAGATGGAGTACTTCCAAATTCGTTCTATGAAGCCAGCATCACCTTAATTCCAAAGCCAGACAAAGACCCTGCCAAAAAGGAGAATTACAGACCAATATCCCTGATGAACACGGATGCAAAAATTCTCAACAAGATACTGGCCAATAGGATCCAACAGTACATTAAGAAAATTATTCACCATGACCAAGTAGGATTTATCCCCGTGACACAAGGCTGGTTCAACACCCGTAAAACAATCAATGTGATTCATCATATCAGCAAGAGAAAAACCAAGAACCATATGATCCTCTCATTGGATGCAGAGAAAGCATTTGACAAAATACAGCATCCATTCCTGATCAAAACTCTTCAGAGTGTAGGGATAGAGGGAACATTCCTCGACATCTTAAAAGCCATCTATGAAAAGCCCACAGCAAATATCATTCTCAATGGGGAAGCACTGGGAGCCTTTCCCCTAAGATCAGGAACAAGACAGGGATGTCCACTCTCACCACTGCTATTCAACATAGTACTGGAAGTCCTAGCCTCAGCAATCAGACAACAAAAAGACATTAAAGGCATTCAAATTGGCAAAGAAGAAGTCAAACTCTCCCTCTTCGCCGATGACATGATACTCTACATAGAAAACCCAAAAGTCTCCACCCCAAGATTGCTAGAACTCATACAGCAATTCGGTAGCGTGGCAGGATACAAAATCAATGCCCAGAAGTCAGTGGCATTTCTATACACTAACAATGAGACTGAAGAAAGAGAAATTAAGGAGTCAATCCCATTTACAATTGCACCCAAAAGCATAAGATACCTAGGAATAAACCTCACCAAAGATGTAAAGGATCTATACCCTCAAAACTATAGAACACTTCTGAAAGAAATTGAGGAAGACACAAAGAGATGGAAAAATATTCCATGCTCATGGATTGGCAGAATTAATATTGTGAAAATGTCAATGTTACCCAGGGCAATATACACGTTTAATGCAATCCCTATCAAAATACCATGGACTTTCTTCAGAGAGTTAGAACAAATTATTTTAAGATTTGTGTGGAATCAGAAAAGACCCCGAATAGCCAGGGGAATTTTAAAAAAGAAAACCATATCTGGGGGCATCACAATGCCAGATTTCAGGTTGTACTACAAAGCTGTGGTCATCAAGGCAGTGTGGTACTGGCACAAAAACAGACACATAGATCAGTGGAACAGAATAGAGAATCCAGAAGTGGACCCTGAACTTTATGGTCAACTAATATTCGATAAAGGAGGAAAGAGTATCCACTGGAAGAAAGTCTCTTCAATAAATGGTGCTGGGAAAATTGGACATCCACATGCAGAAGAATGAAACTAGACCACTCTCTTTCACCATACACAAAGATAAACTCAAAATGGATGAAAGATCTAAATGTGAGACAAGATTCCATCAAAATCCTAGAGGAGAACACAGGCAACACCCTTTTTGAACTCGGCCATAGTAACTTCTTGCAAGATACATCCACGAAGGCAAAAGAAACAAAAGCAAAAATGAACTATTGGGACTTCATCAAGATAAGAAGCTTTTGCACAGCAAAGGATACAGTCAACAAAACTCAAAGACAACCTACAGAATGGGAGAAGATATTTGCAAATGACATATCAGATAAAGGGCTAGTTTCCAAGATCTATAAAGAACTTATTAAACTCAACACCAAAGAAACAAACAATCCAATCATGAAATGGGCAAAAGACATGAACAGAAATCTCACAGAGGAAGACATAGACATGGCCAACATGCATATGAGAAAATGCTCTGCATCACTGGCCATCAGGGAAATACAAATCAAAACTACAATGAGATACCACCTCACACCAGTGAGAATGGGGCAAATTAACAAGGCAGGAAACCACAAATGTTGGAGAGGATGCGGAGAAAAGGGAACCCTCTTACACTGTTGGTGGGAATGTGAACTGGTGCAGCCACTCTGGAAAGCTGTGTGGAGGTTCCTCAAACAGTTAAAAATATACCTGTCCTACGACCCAGCAGTTGCACTGTTGGGGATTTACCCCAAAGATACAAATGCAATGAAACACCGGGACACCTGCACCCCGATGTTTCTAGCAGCAATGGCCACGATAGCCAAACTGTGGAAGGAGCCTCGGTGTCCAACGAAAGATGAATGGATAAAGAAGATGTGGTTTATGTATACAATGGAATATTACTCAGCTATTAGAAATGACAAATACCCACCATTTGCTTCAACGTGGATGGAACTGGAGGGTATTATGCTGAGTGAAGTAAGCCAGTCGGAGAAGGACAAACATTATATGTTCTCATTCATTTGGGGAATATAAATAATAGTGAAAGGGAATATAAGGGAAGGGAGAAGAAATGTGTGGGAAATATCAGAAAGGGAGACAGAACGTAAAGACTGCTAACTCTGGGAAACGAACTAGGGGTGGTAGAAGGGGAGGAGGGCGGGGGGTGGGAGTGAATGGGTGACGGGCACTGGGTGTTATTCTGTATGTTAGTAAATTGAACACTAATAAAAAAAAAAAAGAAAAAAAAATAAATATTTTTTTG	N	.	PASS	PRECISE;SVMETHOD=Snifflesv1.0.12;CHR2=chr34;END=30933478;STD_quant_start=1.300887;STD_quant_stop=0.960769;Kurtosis_quant_start=3.745412;Kurtosis_quant_stop=4.185899;SVTYPE=DEL;SUPTYPE=AL,SR;SVLEN=-6047;STRANDS=+-;STRANDS2=12,14,12,14;RE=26;REF_strand=53,50;Strandbias_pval=0.665989;AF=0.20155	GT:DR:DV	0/0:103:26
chr34	30974292	104401	N	ATTTTCCTTTTTTTTTTTCTTTTTAAATATTTTTTAAATTTTATTTCTTTTAGCATGTCATAGAGAGAGACCAGCGAGAGAGAGGCCGAGACATAGGCAGAGGGAGCCGCCGCTCACTGCAGGAGCCGACCTGGGATTCTGATCCCGCCCGGGTCTCCAGGATCGTTCCCTGGGCCAAAGGCAGGCCGCTAAACCGATGCGCCACCCATGGATCCCTCTGATC	.	PASS	PRECISE;SVMETHOD=Snifflesv1.0.12;CHR2=chr34;END=30974301;STD_quant_start=3.050851;STD_quant_stop=5.764614;Kurtosis_quant_start=6.808496;Kurtosis_quant_stop=8.805691;SVTYPE=INS;SUPTYPE=AL;SVLEN=223;STRANDS=+-;STRANDS2=12,14,12,14;RE=26;REF_strand=34,43;Strandbias_pval=1;AF=0.252427	GT:DR:DV	0/0:77:26
chr34	31018039	104402	AAGGAAGGAAGGAAGGAAAGAAGGAAGGAAGGGAGAAAGGAAGGAAGGAAGGAAGGAAGGAAAGA	N	.	PASS	PRECISE;SVMETHOD=Snifflesv1.0.12;CHR2=chr34;END=31018104;STD_quant_start=4.177113;STD_quant_stop=1.082781;Kurtosis_quant_start=-0.239877;Kurtosis_quant_stop=2.712014;SVTYPE=DEL;SUPTYPE=AL;SVLEN=-65;STRANDS=+-;STRANDS2=29,29,29,29;RE=58;REF_strand=36,37;Strandbias_pval=1;AF=0.442748	GT:DR:DV	0/1:73:58
chr34	31026680	104403	N	GAAATTCTGTAAGTTTTGATTAATAACCACATATAATGGCACTTTTTGAAAGTCTTGCTCATTTAAGCATCTTATTATGATTATGGAAATAGCTCTATGAATAAATTGCCCTGATTGTGTAGAATTCTGTAAGTTTTGATAACAACCAATAGTGTTATATGTACTAAATTGCCCTTATTGTGTAGAATTCTGATAAGGTGATAAAAC	.	FAIL_NOTPRECISE	IMPRECISE;SVMETHOD=Snifflesv1.0.12;CHR2=chr34;END=31026684;STD_quant_start=78.889797;STD_quant_stop=14.422205;Kurtosis_quant_start=0.781367;Kurtosis_quant_stop=3.473243;SVTYPE=INS;SUPTYPE=AL;SVLEN=140;STRANDS=+-;STRANDS2=9,7,9,7;RE=16;REF_strand=52,43;Strandbias_pval=1;AF=0.144144	GT:DR:DV	0/0:95:16
chr34	31050305	104404	N	AGTGCTCACCCAGCCCGTAAAGTGCCCCCTCAGGGCCGCCACA	.	PASS	PRECISE;SVMETHOD=Snifflesv1.0.12;CHR2=chr34;END=31050309;STD_quant_start=2.810694;STD_quant_stop=3.146427;Kurtosis_quant_start=6.547600;Kurtosis_quant_stop=5.996857;SVTYPE=INS;SUPTYPE=AL;SVLEN=43;STRANDS=+-;STRANDS2=11,6,11,6;RE=17;REF_strand=47,33;Strandbias_pval=0.787609;AF=0.175258	GT:DR:DV	0/0:80:17
chr34	31052936	104405	AAAGAAAGAAAGAAAGAAAGAAAGAAAGAAAGAAGA	N	.	STRANDBIAS	PRECISE;SVMETHOD=Snifflesv1.0.12;CHR2=chr34;END=31052976;STD_quant_start=5.808040;STD_quant_stop=6.683313;Kurtosis_quant_start=-0.276049;Kurtosis_quant_stop=-0.518977;SVTYPE=DEL;SUPTYPE=AL;SVLEN=-40;STRANDS=+-;STRANDS2=25,6,25,6;RE=31;REF_strand=47,46;Strandbias_pval=0.00333419;AF=0.25	GT:DR:DV	0/0:93:31
chr34	31066448	104406	N	CATTGCAAAATCGTTTCTGTTCCTTTCTTTCTTTCTTTACTTATCTTTCTTTTTCTTGTTCTTATCGTTGGGAGGTCGGGGTGTGGGTCTGGGGGTTGTGCTTTCTGTATGGGCGGTGTGGGGGGTCTTTTCTTTCTTTCATTCTCATTCTCCGTCTCCTCTG	.	FAIL_NOTPRECISE	IMPRECISE;SVMETHOD=Snifflesv1.0.12;CHR2=chr34;END=31066466;STD_quant_start=17.874563;STD_quant_stop=63.257411;Kurtosis_quant_start=6.413864;Kurtosis_quant_stop=0.887405;SVTYPE=INS;SUPTYPE=AL;SVLEN=135;STRANDS=+-;STRANDS2=20,4,20,4;RE=24;REF_strand=42,44;Strandbias_pval=0.00254195;AF=0.218182	GT:DR:DV	0/0:86:24
chr34	31117987	104407	N	<INV>	.	PASS	PRECISE;SVMETHOD=Snifflesv1.0.12;CHR2=chr34;END=31118194;STD_quant_start=5.718391;STD_quant_stop=0.707107;Kurtosis_quant_start=0.101141;Kurtosis_quant_stop=-0.142339;SVTYPE=INV;SUPTYPE=SR;SVLEN=207;STRANDS=--;STRANDS2=6,12,12,6;RE=18;REF_strand=30,36;Strandbias_pval=0.427503;AF=0.214286	GT:DR:DV	0/0:66:18
chr34	31123387	104408	N	AAAAGGAGAAAACTGGCCCAAAAACAACAAGC	.	FAIL_NOTPRECISE	IMPRECISE;SVMETHOD=Snifflesv1.0.12;CHR2=chr34;END=31123386;STD_quant_start=47.779703;STD_quant_stop=41.079192;Kurtosis_quant_start=0.536396;Kurtosis_quant_stop=0.407041;SVTYPE=INS;SUPTYPE=AL;SVLEN=93;STRANDS=+-;STRANDS2=0,10,0,10;RE=10;REF_strand=45,38;Strandbias_pval=0.00120441;AF=0.107527	GT:DR:DV	0/0:83:10
chr34	31123343	104409	GAAGAAGAAGAAGAAGAAGAAGAAGAAGAAGAAGAAGAAGAAAGAAGAAAG	N	.	FAIL_NOTPRECISE	IMPRECISE;SVMETHOD=Snifflesv1.0.12;CHR2=chr34;END=31123397;STD_quant_start=10.511898;STD_quant_stop=7.463243;Kurtosis_quant_start=-1.254585;Kurtosis_quant_stop=-1.563121;SVTYPE=DEL;SUPTYPE=AL;SVLEN=-54;STRANDS=+-;STRANDS2=14,7,14,7;RE=21;REF_strand=47,39;Strandbias_pval=0.461409;AF=0.196262	GT:DR:DV	0/0:86:21
chr34	31129546	104410	N	CAGAATAACTTTTTTTTTTTTTTTTTTTTTTTTTGGTAATTTTTATTTATTTTTGTGATAGTCATACAGAATGAGAGAGGCGAGACATAGGCAGAGGGAGAAACAGGCGTCCATGCACAGGGAGCCCGACATGGATTCGATCCCGGGTCTACCAGAATCGCGGCCCTGGGTCAGGCAGGCGCTAAAACCGCGGCGCCACCCAGGGATCCC	.	PASS	PRECISE;SVMETHOD=Snifflesv1.0.12;CHR2=chr34;END=31129555;STD_quant_start=2.464027;STD_quant_stop=5.707138;Kurtosis_quant_start=9.681324;Kurtosis_quant_stop=5.850410;SVTYPE=INS;SUPTYPE=AL;SVLEN=208;STRANDS=+-;STRANDS2=20,8,20,8;RE=28;REF_strand=52,37;Strandbias_pval=0.268602;AF=0.239316	GT:DR:DV	0/0:89:28
chr34	31129728	104411	AGAAAAGTGGTTGTAAAAAAAAAAAAAAAGAAAAAA	N	.	PASS	PRECISE;SVMETHOD=Snifflesv1.0.12;CHR2=chr34;END=31129765;STD_quant_start=2.041241;STD_quant_stop=1.755942;Kurtosis_quant_start=-1.896811;Kurtosis_quant_stop=-1.897907;SVTYPE=DEL;SUPTYPE=AL;SVLEN=-37;STRANDS=+-;STRANDS2=17,8,17,8;RE=25;REF_strand=52,38;Strandbias_pval=0.489386;AF=0.217391	GT:DR:DV	0/0:90:25
chr34	31131896	104412	N	TATTTTAAGTTATTTATTTATTTATTTATGTAG	.	PASS	PRECISE;SVMETHOD=Snifflesv1.0.12;CHR2=chr34;END=31131897;STD_quant_start=5.138093;STD_quant_stop=7.483315;Kurtosis_quant_start=5.797241;Kurtosis_quant_stop=5.287586;SVTYPE=INS;SUPTYPE=AL;SVLEN=31;STRANDS=+-;STRANDS2=11,2,11,2;RE=13;REF_strand=44,32;Strandbias_pval=0.1198;AF=0.146067	GT:DR:DV	0/0:76:13
chr34	31133746	104413	N	TATTACTTTTTTTTCTTTTTTTTTTTTTTGAGCTTTACG	.	PASS	PRECISE;SVMETHOD=Snifflesv1.0.12;CHR2=chr34;END=31133746;STD_quant_start=3.050851;STD_quant_stop=3.385489;Kurtosis_quant_start=3.874936;Kurtosis_quant_stop=4.272563;SVTYPE=INS;SUPTYPE=AL;SVLEN=38;STRANDS=+-;STRANDS2=16,10,16,10;RE=26;REF_strand=46,36;Strandbias_pval=0.656582;AF=0.240741	GT:DR:DV	0/0:82:26
chr34	31174144	104414	CAAATTTAGTTCTTTTTTTTTTTTTTTTATTTATTTATGATAGTCACAGAGAGAGAGAGAGAGGCAGAGACACAGGCAGAGGGAGAAGCAGGCTCCATGCACTGGGAGCCCGATGTGGGATTCGATCCCGTGGCTCCAGGATCGCGCCCTGGGCCAAAGGCAGGCGCCAAACCGCTGCGCCACCCAGGGATCCC	N	.	PASS	PRECISE;SVMETHOD=Snifflesv1.0.12;CHR2=chr34;END=31174338;STD_quant_start=1.754116;STD_quant_stop=1.724633;Kurtosis_quant_start=1.574778;Kurtosis_quant_stop=16.736199;SVTYPE=DEL;SUPTYPE=AL;SVLEN=-194;STRANDS=+-;STRANDS2=39,39,39,39;RE=78;REF_strand=48,45;Strandbias_pval=0.878582;AF=0.45614	GT:DR:DV	0/1:93:78
chr34	31181475	104415	N	TCTTGCTTCTTCTTTTCTTTCCCTTTCTTCTTTCTTTCGTATGTCTTTTCTTCGTTCTTTTCCGTTCTTCTCTTTCGTTCCTTGCCCCCTTCTCCCTTCTTCTC	.	FAIL_NOTPRECISE	IMPRECISE;SVMETHOD=Snifflesv1.0.12;CHR2=chr34;END=31181487;STD_quant_start=16.766037;STD_quant_stop=42.276471;Kurtosis_quant_start=-1.063598;Kurtosis_quant_stop=1.691187;SVTYPE=INS;SUPTYPE=AL;SVLEN=89;STRANDS=+-;STRANDS2=18,2,18,2;RE=20;REF_strand=49,50;Strandbias_pval=0.000929697;AF=0.168067	GT:DR:DV	0/0:99:20
chr34	31184659	104416	CTTATCATTGCATAGCTTATTCCAGACATAGGTGGACTGCCTGCATTAAAGCTCACTTTTAGGCTAAGTGGAATCCTTCCCTGTAATTGTCACCATATTTATGCAAACAGTGGATGAGAAACTTCCGTGTGACTACCTAACGGTAGAAGCTCCCCGGTAGAGGAGGGAGATTTTGACAAAGAGCCTCTAGAATTAGCAGCTAGAAGCAGCCTGTGCCACTGAGCTAACTGGGACCAGCTGAGCCTACTTTCTACTAAGTTCCTCAAAAGTTTTTGTGGTGGAGAAGGGGGGGAGGGGGTAAGCCTT	N	.	PASS	PRECISE;SVMETHOD=Snifflesv1.0.12;CHR2=chr34;END=31184965;STD_quant_start=0.000000;STD_quant_stop=0.000000;Kurtosis_quant_start=4.301784;Kurtosis_quant_stop=11.990367;SVTYPE=DEL;SUPTYPE=AL,SR;SVLEN=-306;STRANDS=+-;STRANDS2=13,18,13,18;RE=31;REF_strand=49,57;Strandbias_pval=0.688157;AF=0.226277	GT:DR:DV	0/0:106:31
chr34	31185234	104417	N	AATAGATTAAGAGTTGGAGCCCTGGTGGCGCAGACGTTGGCGCCTGCCTTGGCCGCAGGGCTCGATTCCTGGAGACTCCGGATCGAATCCCACAATCGGCTCCCGGTGCAATGGAGCCTGCTTCTCTTCTCCTTGCCTGTGTCTCTGCCTCTCGCTCTCTCTCACTTCTGTCCTCTGTGACTATCAAATAAATAAATAAAAATTAAAAAAAAATTACAAAAAAATAAAATAAACTAAAATAAC	.	PASS	PRECISE;SVMETHOD=Snifflesv1.0.12;CHR2=chr34;END=31185236;STD_quant_start=3.633180;STD_quant_stop=5.796551;Kurtosis_quant_start=6.797943;Kurtosis_quant_stop=-0.272063;SVTYPE=INS;SUPTYPE=AL;SVLEN=240;STRANDS=+-;STRANDS2=11,6,11,6;RE=17;REF_strand=50,56;Strandbias_pval=0.201594;AF=0.138211	GT:DR:DV	0/0:106:17
chr34	31188468	104418	N	AAATGCAGAATATCACGGGATCCCTGGGTGGGCGCAAGTGGTTTGCGCCTGCACTTTGGCCCACGGTCACTGATCCTAGAAGGCCGCTTGATCGAATCCCACGTCGGGGCCTCCCGGTGCATGGACCTGCTTCGAGCTCCCTCTGCCTGTTTCCTCGCCCCGCCCGCGACGCCCCTCTGTTGACTATCATAAATAAATAAAAATAAA	.	PASS	PRECISE;SVMETHOD=Snifflesv1.0.12;CHR2=chr34;END=31188478;STD_quant_start=1.984313;STD_quant_stop=4.949747;Kurtosis_quant_start=2.900068;Kurtosis_quant_stop=3.985621;SVTYPE=INS;SUPTYPE=AL;SVLEN=195;STRANDS=+-;STRANDS2=16,16,16,16;RE=32;REF_strand=56,52;Strandbias_pval=1;AF=0.228571	GT:DR:DV	0/0:108:32
chr34	31196984	104419	CATTTACAGGGGATCCCTGGTGGCGCAGCAGTTTAGCGCCTGCCTTTGGCCCAGGGCACAATCCTGGAGACCCGGGATCGAATCCCACGTCGGGCTCCCGGTGCATGGAGTCTGCTTCTCCCTCTGCCTATGTCTCTGCCTCTCTGTCTCTCTGTGACTATCGTAAATAAATAAAAAGTTTAAAAAAAAATAAC	N	.	PASS	PRECISE;SVMETHOD=Snifflesv1.0.12;CHR2=chr34;END=31197187;STD_quant_start=3.879126;STD_quant_stop=2.699206;Kurtosis_quant_start=-1.992956;Kurtosis_quant_stop=-1.595690;SVTYPE=DEL;SUPTYPE=AL;SVLEN=-203;STRANDS=+-;STRANDS2=16,26,16,26;RE=42;REF_strand=41,62;Strandbias_pval=1;AF=0.289655	GT:DR:DV	0/0:103:42
chr34	31203290	104420	N	TATTTCGTTGTTATTTTTTTTAATTTATTTATTTCTGATGTCACAGAGGGAAAGAGCATGCAGAGGACACAGCAGAGAGAAGTCAGCCTCCTATGCCCCGGGCGGCCCCATCGTCGGTGAATCGGATCCTGGGTCTCCAGGCATCGCCCCTAGGCCAAAGGCAGGCGCCAAACCGCTGCGCCCCCGGGATCCCTAATC	.	PASS	PRECISE;SVMETHOD=Snifflesv1.0.12;CHR2=chr34;END=31203291;STD_quant_start=0.841021;STD_quant_stop=4.219583;Kurtosis_quant_start=30.049713;Kurtosis_quant_stop=33.981752;SVTYPE=INS;SUPTYPE=AL;SVLEN=203;STRANDS=+-;STRANDS2=29,53,29,53;RE=82;REF_strand=36,63;Strandbias_pval=1;AF=0.453039	GT:DR:DV	0/1:99:82
chr34	31250755	104421	N	ATTCAATAAATTTACTAACGTACAGAATAATACCCAGTGCCCGTCACCCATTCACTCCCACCCCCCGCCCCTCCCTCCCTTCTACCACCCCCTAGTCGGTTTCCCAGAGTTTAGCAGTCTTTACGTTCGGTCGCCCGTTGCTGATATTTCCCAACACATTTCG	.	PASS	PRECISE;SVMETHOD=Snifflesv1.0.12;CHR2=chr34;END=31250762;STD_quant_start=6.207935;STD_quant_stop=5.284229;Kurtosis_quant_start=5.539127;Kurtosis_quant_stop=0.458768;SVTYPE=INS;SUPTYPE=AL;SVLEN=161;STRANDS=+-;STRANDS2=17,10,17,10;RE=27;REF_strand=56,50;Strandbias_pval=0.391681;AF=0.203008	GT:DR:DV	0/0:106:27
chr34	31258667	104422	TTCTTTCTTTCTTTCTTTCTTTCTTTCTTTCTTTCTTTCTTTCTTTCTTTCTTTCTTTCTTTCTTTCTTTCT	N	.	STRANDBIAS	PRECISE;SVMETHOD=Snifflesv1.0.12;CHR2=chr34;END=31258749;STD_quant_start=6.578754;STD_quant_stop=9.512098;Kurtosis_quant_start=-0.742704;Kurtosis_quant_stop=-0.781203;SVTYPE=DEL;SUPTYPE=AL;SVLEN=-82;STRANDS=+-;STRANDS2=14,37,14,37;RE=51;REF_strand=58,48;Strandbias_pval=0.00193608;AF=0.324841	GT:DR:DV	0/1:106:51
chr34	31263812	104423	AAATGACAAATACCCACCATTTGCTTCAACGTGGATGGAACTGGAGGGTATTATGCTGAGTGAAGTAAGTCAGTCGGAGAAGGACAAACATTATATGTTCTCATTCATTTGGGGAATATAAATAATAGTGAAAGGGAAAATAAGGGAAGGGAGAAGAAATGTGTGGGAAATATCAGAAAGGGAGACAGAACGTAAAGACTGCTAACTCTGGGAAACGAACTAGGGGTGGTAGAAGGGGAGGAGGGCGGGGGGTGGGAGTGAATGGGTGACGGGCACTGGGTATTATTCTGTATGTTAGTAAATTGAACACCAATAAAAAAAAATAAATTAAAAAAAA	N	.	PASS	PRECISE;SVMETHOD=Snifflesv1.0.12;CHR2=chr34;END=31264149;STD_quant_start=0.000000;STD_quant_stop=0.408248;Kurtosis_quant_start=3.562630;Kurtosis_quant_stop=-0.018019;SVTYPE=DEL;SUPTYPE=AL;SVLEN=-337;STRANDS=+-;STRANDS2=32,40,32,40;RE=72;REF_strand=43,49;Strandbias_pval=0.874624;AF=0.439024	GT:DR:DV	0/1:92:72
chr34	31270324	104424	N	AGGAACAAAATCAAATGGGCTCCCTGGGTGGCGCAAGCGGTTTAGAGCCTGCTTTGGGCCCAGGGCGCGATCATGGCGGGACCTGGATGAATCCAAGTCGGGCTCCCGGTGCATGGAGCCTGCTTCCCCTTGCCACTATGTCTCTGCCTCTCCTCTCTCTCTCTCTGGTGGATATCATAAACAAATACCACATAAAAAAAACAAAAGTGAAATTAAAAAAAAAAAAA	.	PASS	PRECISE;SVMETHOD=Snifflesv1.0.12;CHR2=chr34;END=31270336;STD_quant_start=3.402785;STD_quant_stop=5.316311;Kurtosis_quant_start=-1.999593;Kurtosis_quant_stop=14.628645;SVTYPE=INS;SUPTYPE=AL,SR;SVLEN=218;STRANDS=+-;STRANDS2=14,24,14,24;RE=38;REF_strand=39,53;Strandbias_pval=0.695107;AF=0.292308	GT:DR:DV	0/0:92:38
chr34	31297345	104425	CACTACTTGTTCTAGGCCTTATTCCATAAAGCATTTACCAATGCCCTCAGTCATGAACATTATTGTA	N	.	PASS	PRECISE;SVMETHOD=Snifflesv1.0.12;CHR2=chr34;END=31297433;STD_quant_start=6.823672;STD_quant_stop=3.535534;Kurtosis_quant_start=-0.622668;Kurtosis_quant_stop=-1.661488;SVTYPE=DEL;SUPTYPE=AL;SVLEN=-88;STRANDS=+-;STRANDS2=16,17,16,17;RE=33;REF_strand=50,49;Strandbias_pval=1;AF=0.25	GT:DR:DV	0/0:99:33
chr34	31297732	104426	N	TGTCTTTTCTTTTTGTTTTGCGTTGGCAATAAG	.	PASS	PRECISE;SVMETHOD=Snifflesv1.0.12;CHR2=chr34;END=31297735;STD_quant_start=3.405877;STD_quant_stop=3.114482;Kurtosis_quant_start=6.495302;Kurtosis_quant_stop=4.792147;SVTYPE=INS;SUPTYPE=AL;SVLEN=31;STRANDS=+-;STRANDS2=12,9,12,9;RE=21;REF_strand=49,48;Strandbias_pval=0.636032;AF=0.177966	GT:DR:DV	0/0:97:21
chr34	31312710	104427	AAAAAACAGTATGAAGTAAAAGGCGAAAGATTTATACGATCTGAAGAGACTATTAGAAATGACAAATACCCACCATTTGCTTCAACGTGGATGGAACTGGAGGGTATTATGCTGAGTGAAGTAAGTCAGTCGGAGAAGGACAAACATTATATGTTCTCATTCATTTGGGGAATATAAATAATAGTGAGAGGGAAAATAAGGGAAGGGAGAAGAAATGTGTGGGAAATATCAGAAAGGGAGACAGAACGTAAAGACTGCTAACTCTGGGAAACGAACTAGGGGTGGTGGAAGGGGAGAAGGACGGGGGGTGGGAGTGAATGGGTGACGGGCACTGGGTGTTATTCTGTATGTTAGTAAATTGAACACCAATTAAAAAAAAAAAAAA	N	.	PASS	PRECISE;SVMETHOD=Snifflesv1.0.12;CHR2=chr34;END=31313105;STD_quant_start=2.792848;STD_quant_stop=3.224903;Kurtosis_quant_start=-1.963139;Kurtosis_quant_stop=-2.003441;SVTYPE=DEL;SUPTYPE=AL,SR;SVLEN=-395;STRANDS=+-;STRANDS2=11,10,11,10;RE=21;REF_strand=44,50;Strandbias_pval=0.809629;AF=0.182609	GT:DR:DV	0/0:94:21
chr34	31339574	104428	N	GGGATATTGGTCTATAATGCTCCTTTGGGTGCAGTCCATTTGGTTTTTGGAATTAAGGGTATGCTGGCCTCATAGACGAGTATGGAAGTACTCCATCCCTTTCTATCGTTTTCCGAATAACTTAATAAGAATAGGGATTGTTTCTTTTCTTCTTTAAACATGATAGAATTCCCACTGGGAGCCATCTGGCCTGGACTTTTGTGTCTTGGAGGTTTTTTGAATGACTGCTTTCCATTTCCTCCCTGGTTAGCGCTTTTTTCATGTTTTCTATTTCTTCCTGTTCCATTTTGTATTTGCGGTTTCCAGAAATGCAGCCATTTCGTCTAGAGTGCCTAAGTTATTGGTAATAGCTGCTCATAGGTTTTTATAAAATCATTTCTTTTCCTTGGTATGGTTATGATCTCTTCTTTTCATTCATGGTTTTAATTATTAAGAGTATTCCTCTCTTTTGTTTTATAAGGCTGGGCTAGTGGTTTATCTATATTAAAAATTTTCAAAGAACCCTCACCTGCTTTGTGATCAATTCTACAGGTCTAGTCTCTATTTCATTGATTTCTGCGGGATTCTTTATTAATAACTCTCTTCTGCTGGGTGTAGTTTTTATTGCTGTTCTTTCTCAGTTCCGTGAGGTGCAAGTTCCTTAACTTGTGGTATTTGAGTTTTTCCAGTTTTTTTGAAGATGCTTTTAAGTGTGGTGTATTTCCCTCGTAGTCTACTTTTGGTTGATCCAAGATTGTGAATGGGTGTA	.	FAIL_NOTPRECISE	IMPRECISE;SVMETHOD=Snifflesv1.0.12;CHR2=chr34;END=31339573;STD_quant_start=1.514634;STD_quant_stop=13.644650;Kurtosis_quant_start=6.091238;Kurtosis_quant_stop=0.500569;SVTYPE=INS;SUPTYPE=AL,SR;SVLEN=1468;STRANDS=+-;STRANDS2=14,20,14,20;RE=34;REF_strand=0,1;Strandbias_pval=1;AF=0.971429	GT:DR:DV	1/1:1:34
chr34	31399728	104429	N	GGGGAAAAAGGAAGGGAAAAGGAAGGAGGAAGGAAGGAGGGAAAGGAGGAAAGGAAAGGGAAAGGAGGGAAGGAATGGAAAGAAGGAAGGAGAAAAGG	.	FAIL_NOTPRECISE	IMPRECISE;SVMETHOD=Snifflesv1.0.12;CHR2=chr34;END=31399741;STD_quant_start=28.041841;STD_quant_stop=20.615528;Kurtosis_quant_start=-0.932641;Kurtosis_quant_stop=9.087795;SVTYPE=INS;SUPTYPE=AL;SVLEN=98;STRANDS=+-;STRANDS2=22,37,22,37;RE=59;REF_strand=30,46;Strandbias_pval=0.859351;AF=0.437037	GT:DR:DV	0/1:76:59
chr34	31402439	104430	AGGAAGGAAGGAAGGAAGGAAGGAAGGAAGGAAGGAAGG	N	.	PASS	PRECISE;SVMETHOD=Snifflesv1.0.12;CHR2=chr34;END=31402478;STD_quant_start=3.104249;STD_quant_stop=3.668044;Kurtosis_quant_start=-1.885450;Kurtosis_quant_stop=-1.680292;SVTYPE=DEL;SUPTYPE=AL;SVLEN=-39;STRANDS=+-;STRANDS2=12,11,12,11;RE=23;REF_strand=37,45;Strandbias_pval=0.638621;AF=0.219048	GT:DR:DV	0/0:82:23
chr34	31442069	104431	TAAAAAAGTCATCACCGGGATCCCTGGGTGGCGCAGCGGTTTAGCACCTGCCTTTGGCCCAGGGCGCGATCCTGGAGACCCGGGATCGAATCCCACATCAGGCTCCCGGTGCATGGAGCCTGTTTCTCCCTCTGCCTGTGTCTCTGCCTCTCTCTCTCTCTCTCTCTCTCTATCATAAATAAATAAAAATTAAAAAAAAAAAAAAGAA	N	.	PASS	PRECISE;SVMETHOD=Snifflesv1.0.12;CHR2=chr34;END=31442277;STD_quant_start=0.894427;STD_quant_stop=0.632456;Kurtosis_quant_start=-1.494824;Kurtosis_quant_stop=-1.214659;SVTYPE=DEL;SUPTYPE=AL;SVLEN=-208;STRANDS=+-;STRANDS2=9,11,9,11;RE=20;REF_strand=44,43;Strandbias_pval=0.804907;AF=0.186916	GT:DR:DV	0/0:87:20
chr34	31446472	104432	N	<INV>	.	PASS	PRECISE;SVMETHOD=Snifflesv1.0.12;CHR2=chr34;END=31446674;STD_quant_start=0.738549;STD_quant_stop=0.000000;Kurtosis_quant_start=-0.885196;Kurtosis_quant_stop=7.670827;SVTYPE=INV;SUPTYPE=SR;SVLEN=202;STRANDS=--;STRANDS2=11,12,12,11;RE=23;REF_strand=32,32;Strandbias_pval=1;AF=0.264368	GT:DR:DV	0/0:64:23
chr34	31473206	104433	N	GACAACAATTCACTCCCACACCCCCGCCCTCCTCCCCTTTCCTA	.	PASS	PRECISE;SVMETHOD=Snifflesv1.0.12;CHR2=chr34;END=31473205;STD_quant_start=1.449138;STD_quant_stop=6.363961;Kurtosis_quant_start=1.071904;Kurtosis_quant_stop=6.880459;SVTYPE=INS;SUPTYPE=AL;SVLEN=44;STRANDS=+-;STRANDS2=9,5,9,5;RE=14;REF_strand=35,49;Strandbias_pval=0.150007;AF=0.142857	GT:DR:DV	0/0:84:14
chr34	31473208	104434	N	<DEL/INV>	.	PASS	PRECISE;SVMETHOD=Snifflesv1.0.12;CHR2=chr34;END=31473493;STD_quant_start=0.000000;STD_quant_stop=0.586302;Kurtosis_quant_start=7.240000;Kurtosis_quant_stop=6.744897;SVTYPE=DEL/INV;SUPTYPE=NR;SVLEN=-285;STRANDS=+-;STRANDS2=23,42,23,42;RE=65;REF_strand=35,49;Strandbias_pval=0.499281;AF=0.436242	GT:DR:DV	0/1:84:65
chr34	31489332	104435	N	TTGGGATTCCATGGGTGGCGCAGTCGGTTTAGCGGCCTTGCCTTTGGCCGCCAGGCGGCGAATCCTGGAGACCCGGGGATGAATCCCACGTCAGGCCCCCGATGCATGGAGCCTGCTTCTCCCTCTGCCTGTGTCGCTGCCTCTCTCCTCTCTCGCTCTGGAACTATCATAAATAAATAATAAAATTAAAGACT	.	PASS	PRECISE;SVMETHOD=Snifflesv1.0.12;CHR2=chr34;END=31489332;STD_quant_start=1.060660;STD_quant_stop=5.744563;Kurtosis_quant_start=6.879540;Kurtosis_quant_stop=9.313440;SVTYPE=INS;SUPTYPE=AL;SVLEN=191;STRANDS=+-;STRANDS2=15,18,15,18;RE=33;REF_strand=43,45;Strandbias_pval=0.838831;AF=0.272727	GT:DR:DV	0/0:88:33
chr34	31501043	104436	N	CAGGGACTTCATTTCTTTTTTGTGTTTTGTTTTTTGGGTTTGTTGTTTTCTTTATAATTTATTTTATGATAGGCACAGACCGAGAGAGAGAGCGAGAGGTCCGCGACACAGCAGAGGGAGAAGCAGGCGCCATGCAACCGGGAGGCCCGACGGGGGATTCGATCCCGGGTCTCCAGGATCGGCCCTGGCCTAAAGGGCAGGCCGCCAAACTCGTGGCGCCACCCCTGGATCC	.	PASS	PRECISE;SVMETHOD=Snifflesv1.0.12;CHR2=chr34;END=31501054;STD_quant_start=1.341641;STD_quant_stop=3.993745;Kurtosis_quant_start=14.722630;Kurtosis_quant_stop=9.167868;SVTYPE=INS;SUPTYPE=AL;SVLEN=221;STRANDS=+-;STRANDS2=22,18,22,18;RE=40;REF_strand=51,44;Strandbias_pval=1;AF=0.296296	GT:DR:DV	0/0:95:40
chr34	31508397	104437	N	ATATGTTAAAGGTTTTATTTTTTTATTATTTTATTTATTATTTGTTT	.	PASS	PRECISE;SVMETHOD=Snifflesv1.0.12;CHR2=chr34;END=31508403;STD_quant_start=2.478479;STD_quant_stop=3.484660;Kurtosis_quant_start=0.636317;Kurtosis_quant_stop=0.560435;SVTYPE=INS;SUPTYPE=AL;SVLEN=40;STRANDS=+-;STRANDS2=13,15,13,15;RE=28;REF_strand=63,52;Strandbias_pval=0.527342;AF=0.195804	GT:DR:DV	0/0:115:28
chr34	31519907	104438	AGCAAGACCCAGGATCCCTGGGTGGCACAGCGGTTTGGCGCCTGCCTTTGGCCCAGGGCGCGATCCTGGAGACCCGGGATCGAATCCCACGTCGGGCTCTCAGTGCATGGAGCCTGCTTCTCTCTCTGCCTCTCTCTCTCTCTCTCTCTCTATCATAAATAAATTAAAAAAAAAAAAAAAAAG	N	.	PASS	PRECISE;SVMETHOD=Snifflesv1.0.12;CHR2=chr34;END=31520095;STD_quant_start=4.679744;STD_quant_stop=3.577709;Kurtosis_quant_start=6.578165;Kurtosis_quant_stop=6.555076;SVTYPE=DEL;SUPTYPE=AL,SR;SVLEN=-188;STRANDS=+-;STRANDS2=12,9,12,9;RE=21;REF_strand=52,57;Strandbias_pval=0.480796;AF=0.161538	GT:DR:DV	0/0:109:21
chr34	31552202	104439	N	CTTTTCCAATTTACATAACGCATGTCTGGCACTTATCACACCCATCTGCGAAGCATCAAAACATCGAAAATATGTGACTTACTAGAAACAGTAGCAATAATCTATAATAGTACCAAATCTTATG	.	PASS	PRECISE;SVMETHOD=Snifflesv1.0.12;CHR2=chr34;END=31552202;STD_quant_start=0.000000;STD_quant_stop=1.982062;Kurtosis_quant_start=16.203734;Kurtosis_quant_stop=17.640549;SVTYPE=INS;SUPTYPE=AL;SVLEN=119;STRANDS=+-;STRANDS2=25,31,25,31;RE=56;REF_strand=44,56;Strandbias_pval=1;AF=0.358974	GT:DR:DV	0/1:100:56
chr34	31554465	104440	CAGACTATATAAGAAACTCTTTTTTTTTTTTTTTTTTT	N	.	PASS	PRECISE;SVMETHOD=Snifflesv1.0.12;CHR2=chr34;END=31554503;STD_quant_start=3.049590;STD_quant_stop=3.033150;Kurtosis_quant_start=-1.825195;Kurtosis_quant_stop=-1.726906;SVTYPE=DEL;SUPTYPE=AL;SVLEN=-38;STRANDS=+-;STRANDS2=19,22,19,22;RE=41;REF_strand=45,51;Strandbias_pval=1;AF=0.29927	GT:DR:DV	0/0:96:41
chr34	31569035	104441	N	AGAAGGTAAATACATGGAAACATAGTAGCCAGCTAACT	.	FAIL_NOTPRECISE	IMPRECISE;SVMETHOD=Snifflesv1.0.12;CHR2=chr34;END=31569038;STD_quant_start=9.833616;STD_quant_stop=11.233877;Kurtosis_quant_start=1.469911;Kurtosis_quant_stop=1.341312;SVTYPE=INS;SUPTYPE=AL;SVLEN=36;STRANDS=+-;STRANDS2=9,8,9,8;RE=17;REF_strand=50,44;Strandbias_pval=1;AF=0.153153	GT:DR:DV	0/0:94:17
chr34	31607156	104442	N	CTGACTTTTTCACTTGGCATTAGATACTCCTAGACTCATCCATGTTGTTGCAGATGCAAGATGTCTTTTTTTTATGGCTAATATAATTCTTGTGATATACATCACATCTTCTTTATCCATTCATCTGTCAATGGACATGTGGATGTTTTCCATGATTTTTGCCTATCGTAATATGCTGAAGTAGGCGCTCATAGAGCCCCCGTTTTTTTGTGTTGAATTAGTAATTTTTTGTGTTCTTCAGGTACATAGCCAGTAGTAGATTACTGAAACCTATTGTAGTTCTATTTTTTTTTTTTTAAATTTTGAGGCATCTCACTACCGTTTTTCCAGAGTAAGCTGCACCAGTTTTGCATTACCCATCAATAGGTGTAACAAAGGGTTTCCTTTTTCCCCCTCCACTGACACTTGTCATGTCTTGTAGTTTTGATTCTAGTCTTTCTGACAGTTTGTGAGGTGGTAATTTTCATTGTGGTTTGATTTGCTTTCCTGATGTGAGTGGCTGTTAGAGCTCATTTCATGTTTCTGTTGGCTATATATATGTAGTCTTTGGAAATGTCTGTCATATGTTTTGCCCATTTTTATTGGATTATGTGGTCTTCC	.	FAIL_NOTPRECISE	IMPRECISE;SVMETHOD=Snifflesv1.0.12;CHR2=chr34;END=31607181;STD_quant_start=92.894026;STD_quant_stop=70.086375;Kurtosis_quant_start=3.430448;Kurtosis_quant_stop=2.000147;SVTYPE=INS;SUPTYPE=AL,SR;SVLEN=577;STRANDS=+-;STRANDS2=8,5,8,5;RE=13;REF_strand=55,62;Strandbias_pval=0.387804;AF=0.1	GT:DR:DV	0/0:117:13
chr34	31618868	104443	N	TTGTTTTTTATTTTTTTTTTTTTATTTTTTTTTTTTTTTTTTTTTAAATTTTTAAATTTTTATTTATTATGATAGTCACAGAGAGAGAGAGAGATGCGAGAGCGGCGGCCGAGTGAACAGGCAGGGGAGAAGCAGGCTCCATGCCACCGGGAGCCGATTTGGGATTCGATCCCGGGTCTCCAGGATCGCGCCCTGGGCCAAAGGCAGGCACCAAACGCCTGCGCCACCAGGGGATCCCGGGAGGAGGGC	.	FAIL_NOTPRECISE	IMPRECISE;SVMETHOD=Snifflesv1.0.12;CHR2=chr34;END=31618873;STD_quant_start=4.335897;STD_quant_stop=11.144505;Kurtosis_quant_start=1.281243;Kurtosis_quant_stop=2.965420;SVTYPE=INS;SUPTYPE=AL;SVLEN=245;STRANDS=+-;STRANDS2=6,7,6,7;RE=13;REF_strand=40,57;Strandbias_pval=0.771181;AF=0.118182	GT:DR:DV	0/0:97:13
chr34	31631236	104444	TTAGTGTGTTGGATTCTCCACAAAGCAGAAGCATAGAGACAATTGCACATGAACAGAATTTATTGAAGGTAATGCCTATAAAGGTTGAAGGAAAAGAAGGATCAGGGGTTAGCAAGGAAAGCTGTCAATGCAGTTCTAACAGCAGTGGAAGAAGAAGGGGAACAAAGAGAGAATAGATAGTAGGAAACACTTCAGGCTACAGGTATAGTATCTCCAATACC	N	.	PASS	PRECISE;SVMETHOD=Snifflesv1.0.12;CHR2=chr34;END=31631457;STD_quant_start=0.000000;STD_quant_stop=0.000000;Kurtosis_quant_start=1.982554;Kurtosis_quant_stop=1.767014;SVTYPE=DEL;SUPTYPE=AL;SVLEN=-221;STRANDS=+-;STRANDS2=12,13,12,13;RE=25;REF_strand=36,41;Strandbias_pval=1;AF=0.245098	GT:DR:DV	0/0:77:25
chr34	31632972	104445	TTCTTTCTTTTCTTTCTTTCTTTCTCTCTCTCTCTCTCTCTCTCTTTCTTTCTTTCTCTTTCTTTCTTTC	N	.	PASS	PRECISE;SVMETHOD=Snifflesv1.0.12;CHR2=chr34;END=31633044;STD_quant_start=7.060181;STD_quant_stop=9.093531;Kurtosis_quant_start=-1.963312;Kurtosis_quant_stop=-1.208237;SVTYPE=DEL;SUPTYPE=AL;SVLEN=-72;STRANDS=+-;STRANDS2=9,18,9,18;RE=27;REF_strand=37,40;Strandbias_pval=0.260313;AF=0.259615	GT:DR:DV	0/0:77:27
chr34	31639294	104446	N	TTTTTTTTTTTACTTTATTTATTACTTATGTAGTCACAAGCGAGCGCAGGCCGCAGAGACACCGGCGCGGGAGAAGCCGGCTCAGCCTCGGGAGCCCTGATATGGGATCGATCTCAGGTGTCTCCAGGATCGCGCCTCTGGGCCAAAGGCAGGCGCCATCGCTTGTCGCCACCCAGGGATCCATCATTGTTCTTC	.	PASS	PRECISE;SVMETHOD=Snifflesv1.0.12;CHR2=chr34;END=31639301;STD_quant_start=1.705606;STD_quant_stop=3.872983;Kurtosis_quant_start=6.651452;Kurtosis_quant_stop=5.554814;SVTYPE=INS;SUPTYPE=AL;SVLEN=202;STRANDS=+-;STRANDS2=8,14,8,14;RE=22;REF_strand=27,37;Strandbias_pval=0.80204;AF=0.255814	GT:DR:DV	0/0:64:22
chr34	31648982	104447	N	TCAAACCCGGGCTGAAGGCACGGCCGCCTAAACCGCTGAGCCACCGAGGGATCCCCATGTGTAGTATTTCTAAATGGCTTTTCCTATTGTTTTTTTTCACTGCATTTATGGTAGGAAACCATTTGTCTTGTTTTTTTTTTTTTTTTTTTTAGAACTACTTACTGCGGGACCCGTATGGGGAATTTTCAGACTGAAGATGTATTCAATTCTTGGGGACTTTTTCCATCAGATTTTAATCAAACTTAGGCAGCAAGTGAATCGTTGTGAATTAGCAACCTAAGCTGGATTATAATAAAATTTAGTTTAAATTAAACCATGATAATTAAACATGAATATTCAAGGATGGAAAAAGGTTAGAGAAATTGATTGCATATTTCTAAATAGGTTGAAAGAAGTCATCAGTAACTGAAATAAGCCAACTGAGAAGTTACCAAAGATTGGTTCAGACGGACGCAATTGCGTAATGATTTTGGAATTGGATTGATTTTAACGCTTTTGACAGAGTTGTGTGGTATTAGTCGTGGCAATGGTCGGAATAAGTGAGTAATAGAACGTGGTATGAACAGGCCTAAGGATTTCATGGGCAGAGTGATTGATGGCTGCTCATAGACAGTTCTTTATTAGTAATGTAGCGGGGGTTTGGCGTTTCAAAGAGAGAATTAAGTCAATGCCATTATGATGGATGTTTGGTAAACAGGATCCAATGAAGGGCCAACCACAAGGATGTGAGGTAGTACAGGGCATGTCTTCGTCTCTCTCTTCAAGCCTGCATAACAAAATAGCAGATGGGGTAGTTTCACACAACAGAAATTTATTTTTAGTTGCTGTGAAAGCTAAAAGGTTCACGAAAAGGATATCAGAATGGTCAGCTTCTGGTGGAAGGCCCTTTTGGGTTACAGACTTCTCATTGTTTATTTCACACGTTGGAAGTGGCTCGGGGTTCTTGATATCTGTTTTATGACGCCGCATTATCCCATTACTACTCATCTCTCCCACAGTCCTACTTTGATGAATACCATTCACCCATCACATTTGAGATTAGAATTTCAACATTATGAATTTTGGGGGACACCACACATCAGACCATGGGAGCAGAGTCTTCTTTAATCTCAAGCGATTAACCACTCAATGCTCGGAAACATCTGCAGAGATCCTGGGGAACATTGACAAAAGACCCAAAATCTCGCAAAAATTAATTCCACAAAACATACTGAACAACCACAACTTAATGATGTTCTCACTATTGCATCATTCCCAAGAAAAGCTTGGAAGTGGAGGCGGAACTTCAACTTGCGCTTAAAGATTTGAGGACTTTCTTAGGCATGCATAATTTTTGAGAGTTCACTCGGAAACGTTTGGTTTCCGGTAATCAGAACGTCAGAATGTAGAAAGTAGATGGCCCAGGCCAAATGCATTTTATTATTTATTTATTTTGTATTTTAATTTCATTTAATCACACAGTTAGTATTGTTAATTTTAGGTATACAATATTACAATTTGACATCCATGCCTTATTACATGCTCATCACAGCATAGTGAGCTCTTTTCCTCCTCATATTTAATATTAACGGTAACGACAGAATAAATAATATGGAGGTACCCAGTCTAGAGTGATGAGTAATATATTTTGAAAGATAAACAATATTTACTAATATAGACACTATGTTCAACCTTCGACAAAGTTACTCAAACTTTTTAATTTATCTAATAAGGTACGTATACGATCCTATCTCAAAGGAACATCTATTCACGCTACTTCACGTAGTGTTCTATTATTATGTGGACTTAGCAGTGCTTCGTATTTTATATTATCAGTCCCTTTTAAATTTCATATCTGTTCTTTACGAGCGAACTCAAATTCTATGAAATAATAGGTCCTT	.	FAIL_NOTPRECISE	IMPRECISE;SVMETHOD=Snifflesv1.0.12;CHR2=chr34;END=31648982;STD_quant_start=0.912871;STD_quant_stop=73.861921;Kurtosis_quant_start=0.109145;Kurtosis_quant_stop=-1.055408;SVTYPE=INS;SUPTYPE=AL,SR;SVLEN=1852;STRANDS=+-;STRANDS2=12,12,12,12;RE=24;REF_strand=40,40;Strandbias_pval=1;AF=0.230769	GT:DR:DV	0/0:80:24
chr34	31660347	104448	TAAATATATTTCCAAAAAAAAAAAAAAAAAAAAAAAAAAA	N	.	PASS	PRECISE;SVMETHOD=Snifflesv1.0.12;CHR2=chr34;END=31660387;STD_quant_start=1.105542;STD_quant_stop=1.414214;Kurtosis_quant_start=-1.554595;Kurtosis_quant_stop=-1.595534;SVTYPE=DEL;SUPTYPE=AL;SVLEN=-40;STRANDS=+-;STRANDS2=18,37,18,37;RE=55;REF_strand=24,49;Strandbias_pval=1;AF=0.429688	GT:DR:DV	0/1:73:55
chr34	31660986	104449	TATTTTTTTTTTTTTTATTTTTTTTAGAAGTAGTTA	N	.	PASS	PRECISE;SVMETHOD=Snifflesv1.0.12;CHR2=chr34;END=31661031;STD_quant_start=3.129164;STD_quant_stop=2.327373;Kurtosis_quant_start=-1.284768;Kurtosis_quant_stop=-1.918378;SVTYPE=DEL;SUPTYPE=AL;SVLEN=-45;STRANDS=+-;STRANDS2=14,34,14,34;RE=48;REF_strand=26,52;Strandbias_pval=0.695855;AF=0.380952	GT:DR:DV	0/1:78:48
chr34	31667506	104450	N	AGTTTATGAACTACATTTTTTTTTTCCTTTTTTTTTTTTG	.	PASS	PRECISE;SVMETHOD=Snifflesv1.0.12;CHR2=chr34;END=31667516;STD_quant_start=0.554700;STD_quant_stop=4.428926;Kurtosis_quant_start=4.399454;Kurtosis_quant_stop=4.096355;SVTYPE=INS;SUPTYPE=AL;SVLEN=40;STRANDS=+-;STRANDS2=7,20,7,20;RE=27;REF_strand=21,46;Strandbias_pval=0.80359;AF=0.287234	GT:DR:DV	0/0:67:27
chr34	31677300	104451	N	TTTTTTTTTAAAGATTTATTTATTTATTCATCAGAGACACAGCTATGAGAGAGAGAGCAGCGACACAGTTAGAGCCGGCGCAGCAGGCTCCATTGCAGGGAGCCTGCCGTTGGGACTCGATTCCTAGGTCCTCCAGGATCACGCCATGGGCTGAGGCGGCGCTAACCGCTGCGCCACCGGGTGCCCC	.	PASS	PRECISE;SVMETHOD=Snifflesv1.0.12;CHR2=chr34;END=31677299;STD_quant_start=1.564407;STD_quant_stop=5.062764;Kurtosis_quant_start=32.941239;Kurtosis_quant_stop=27.667284;SVTYPE=INS;SUPTYPE=AL;SVLEN=199;STRANDS=+-;STRANDS2=38,38,38,38;RE=76;REF_strand=53,48;Strandbias_pval=0.763284;AF=0.429379	GT:DR:DV	0/1:101:76
chr34	31702251	104452	N	CAGGCTGCCTTTTTTTTTTTTTTTTTTTTTTTTTTTTTTTTT	.	PASS	PRECISE;SVMETHOD=Snifflesv1.0.12;CHR2=chr34;END=31702261;STD_quant_start=5.118594;STD_quant_stop=5.009990;Kurtosis_quant_start=2.440716;Kurtosis_quant_stop=5.326638;SVTYPE=INS;SUPTYPE=AL;SVLEN=32;STRANDS=+-;STRANDS2=13,2,13,2;RE=15;REF_strand=54,49;Strandbias_pval=0.012836;AF=0.127119	GT:DR:DV	0/0:103:15
chr34	31709881	104453	AGAATGAGAGAGAGAGGCAGAAGGTATATTTGCACAAACTATAGCTGAGAATTTCCCTAACATGGGGAAGGAAATAGGCATTCGAGTCCAAGGGGGCACAGAGAAACCACCCCCTTCAAAAATCAAAAATAAGTCACCACCTCAACATATAGTGAAGCTTGCAAATTTCAGAGACAAGATAAAATTCTGAAAGCA	N	.	PASS	PRECISE;SVMETHOD=Snifflesv1.0.12;CHR2=chr34;END=31710075;STD_quant_start=0.174078;STD_quant_stop=0.000000;Kurtosis_quant_start=12.540446;Kurtosis_quant_stop=1.226431;SVTYPE=DEL;SUPTYPE=AL;SVLEN=-194;STRANDS=+-;STRANDS2=33,34,33,34;RE=67;REF_strand=51,50;Strandbias_pval=1;AF=0.39881	GT:DR:DV	0/1:101:67
chr34	31731998	104454	N	GAAAAAAAACTCTCTGAATCAAGAAGATTTTTATCTACGAGGCATTCATGTA	.	FAIL_GAP	PRECISE;SVMETHOD=Snifflesv1.0.12;CHR2=chr34;END=31731997;STD_quant_start=0.000000;STD_quant_stop=2.244994;Kurtosis_quant_start=35.152132;Kurtosis_quant_stop=12.291306;SVTYPE=INS;SUPTYPE=AL;SVLEN=49;STRANDS=+-;STRANDS2=46,55,46,55;RE=101;REF_strand=47,54;Strandbias_pval=0.888891;AF=0.5	GT:DR:DV	0/1:101:101
chr34	31740446	104455	N	TTTTTTTTGTTTCTTTTGTATTGATTTCTTTTTTGGTGCTTCAATTTACTCACATACAGAATAACCCCCATTTACCCGTCAACCCTTACTCCACCCCCCGGCCCCTCCTCCCCTTCTACCACCCCTAGTTCGTTTCCCAAGTAGCAAGTCTTTCCGTTCTGTCTCCCTTTCTGATATTTCCCACACATTTCTTCTCCCTTCCCTTATATTCCCTTTCACTATTATTTCTATTCCCCAAATGAATGAGACTATAATGTTTGGTCCTTCTCCGACTGACTTACTTAACTCAGCCTAATACCCTCCCGTTCATCCACGTTGAAGCAAATGGTGGGTATTTTTCATTTCTAATGGTGAAGTAATATTTCCATTGTATTACATTAAAACCACATCTTCTCTATCCCTTCATCTTTCGTTGGGACACCAGGGCTCCTTCCACAGTTTTGGCTATGTGGCCATTGCTGCTCATAAACATCGGGGGCAGGTGTCCCGGGTTTCCTTGAATCTGTATTCTTTGTGGTTACATCCCCCAACAGTGCAATCTTGCCGCGGGTCTAGGGCAGGTCTCTTTAACTGTTTGAGGAACTCTCTCACACAGTTTTCCAGAGGGCTGCACCAGTTCAACCTTCCCACCAACCGTGTCTGCGGGTTCCCTTTTCTCTGCATTCCCTCCCACTATTTGTTGTTTCCTGCCTTTGCTTCAATTTGCCCCATTCTCACTGGTGTGATGGTGGTATCTCATGTGGTTTTGATTTGTATTTCCCTGATGGCAAGTTGATGCATGAGCATTTTCTCAATGCATGTGGCCATGTCTATGTCTTTCCTCTGTGAGCTTATGTTCATGTCTTTTGCCCATTTCCTGATTGGATTGTTTGTTTCTTTGGGTTGAGTTTAAAAGTATTTATCGATCTTTGCGCAACTAGCCTCTTTCTCTGATAGTTTTTTGTCATTTGCAAATGTATTCTCCCATTTCTGTAGGTTGTTTTTGAGGTTTTGTGACGTCAATCCTTTGCTGTGCAAAAGCTTCTTCTCTGATGACGTTCCCAATAGTTCCATTTTTTCTTTTGTTTCTTTTGCCTCGTGGGATGTTATGTCTTGCAAGAAGTTATAGATGGCCGAGTTCCAACCGGGTGTTGCCTGTGTTCTTCTCTGGATTTTGATGGAATCTTGTCTCAAATTAGATTTCTTTCATCCATTTTGGTTTATCTTGTGTATGGTGAACGCGGAGTGGTCTAGTTTCATTCTTCTGCATTTGTGCTGTCCAATTTTCCCGCCCCATTTATTGAAGAGACTATCTTTCCTTCCAATGGGATCGTCTTCTCTTTATCAAATATTAGTTGCCCATAAATTCAGGGTCACTTCTGGATTCTCTATTTATTTCCACTGATCTATGTGTCTGTTTTTGTGCCATACCAAACTGTCTTGATGACCACCAGCTTTGTAGTACAACCTGAACTCTGGCATTGTGATTCCCCCAGAATGG	.	FAIL_NOTPRECISE	IMPRECISE;SVMETHOD=Snifflesv1.0.12;CHR2=chr34;END=31740446;STD_quant_start=0.466252;STD_quant_stop=22.277889;Kurtosis_quant_start=19.949944;Kurtosis_quant_stop=6.990029;SVTYPE=INS;SUPTYPE=AL,SR;SVLEN=1513;STRANDS=+-;STRANDS2=20,26,20,26;RE=46;REF_strand=40,54;Strandbias_pval=1;AF=0.328571	GT:DR:DV	0/1:94:46
chr34	31742036	104456	N	AAAAGGAAAAAAAAAAAAAAAAAAAAAAAACAGTTG	.	PASS	PRECISE;SVMETHOD=Snifflesv1.0.12;CHR2=chr34;END=31742038;STD_quant_start=0.577350;STD_quant_stop=1.798147;Kurtosis_quant_start=2.905804;Kurtosis_quant_stop=5.889595;SVTYPE=INS;SUPTYPE=AL;SVLEN=32;STRANDS=+-;STRANDS2=25,36,25,36;RE=61;REF_strand=56,66;Strandbias_pval=0.636006;AF=0.333333	GT:DR:DV	0/1:122:61
chr34	31766492	104457	CTTTTTAAATTTTTTTTTTTTTTTTTTTTTTTTTTTTT	N	.	PASS	PRECISE;SVMETHOD=Snifflesv1.0.12;CHR2=chr34;END=31766531;STD_quant_start=0.000000;STD_quant_stop=0.733799;Kurtosis_quant_start=0.365460;Kurtosis_quant_stop=-0.261243;SVTYPE=DEL;SUPTYPE=AL;SVLEN=-39;STRANDS=+-;STRANDS2=31,48,31,48;RE=79;REF_strand=44,56;Strandbias_pval=0.545003;AF=0.441341	GT:DR:DV	0/1:100:79
chr34	31770133	104458	N	TCATGATTAAAAAAAAAAAAAAAGAAATATAT	.	PASS	PRECISE;SVMETHOD=Snifflesv1.0.12;CHR2=chr34;END=31770133;STD_quant_start=3.619392;STD_quant_stop=5.700877;Kurtosis_quant_start=0.610323;Kurtosis_quant_stop=0.192764;SVTYPE=INS;SUPTYPE=AL;SVLEN=40;STRANDS=+-;STRANDS2=11,7,11,7;RE=18;REF_strand=48,47;Strandbias_pval=0.450858;AF=0.159292	GT:DR:DV	0/0:95:18
chr34	31780467	104459	ATTTTCGTATATGTTCGGAGTTGCCGGTGGCTGCTATAATAGTAGCCCAAATAAGTAGGGGGAGGTTGTGTTGTTAGTTGTTATGAAGATTTGTTGAAGCTCATGTGTGTTTATTTTTAATAGGACACGTGCTTGCTATATAATACCCTACATCNNNNNNNNNNA	N	.	PASS	PRECISE;SVMETHOD=Snifflesv1.0.12;CHR2=chr34;END=31780631;STD_quant_start=0.866025;STD_quant_stop=0.651920;Kurtosis_quant_start=22.235693;Kurtosis_quant_stop=16.618797;SVTYPE=DEL;SUPTYPE=AL;SVLEN=-164;STRANDS=+-;STRANDS2=43,38,43,38;RE=81;REF_strand=46,40;Strandbias_pval=1;AF=0.48503	GT:DR:DV	0/1:86:81
chr34	31812823	104460	ATGTGGAAAAAAAACAAACAAACAAACAAAAAAAAACAAAACAAAAAAAAAAAAAAAAG	N	.	PASS	PRECISE;SVMETHOD=Snifflesv1.0.12;CHR2=chr34;END=31812888;STD_quant_start=0.774597;STD_quant_stop=3.038640;Kurtosis_quant_start=2.831984;Kurtosis_quant_stop=1.616348;SVTYPE=DEL;SUPTYPE=AL;SVLEN=-65;STRANDS=+-;STRANDS2=35,26,35,26;RE=61;REF_strand=48,41;Strandbias_pval=0.739239;AF=0.406667	GT:DR:DV	0/1:89:61
chr34	31833167	104461	N	CCTGCGTCTCCTCTCTATGTCTCGGCCTCTCATCTGTGTGTCTCTGCATGAATAAATAAATTTTTAAGATCTAAAAAAAAAGAAAAAAAAAAGATGGTCGTAACAGTCCTGGGCGAGGTAGGAAAAATGAGAGATGTTTAGTGTTAAAGAATACCACTTCCCAGTAGAAATAAGTAACTCCTGGAATTAAGGACACATCATGAGCACTAATAAACTGTAGTATACAGCTGGAAAATTGCTAAGAAGTATAGTGAAATGGTTCTTATCACTGCAAAAGAACGAAAAGAAAAGCAAGAAAAGAAAAGCAAAAGAAAAGAAAAGAAAAGAAAATAAGAAAGAAAAGAAAGAAGAAAGAAAAAGAAAGTAAAAAAAAGAAAGAAAGAAGAAAGAAAGAAAGAAGAGAAAGAAAGAATAAGAAAACAGAGATGGTGAGGGAGGTTTTTTTTTTTTGGTTTAGTTAGCTACCTAAGTGGTAGCAAATGCAACAGGTAGTGTAGCAATCAACACAATATACACCTTACACTATACAATGTTATTGTCAATTGTATCTCAGTAGAGGGAAAAAAGGAAACAAAATGTTATAAAGAACTAATCATGCCAAAATGAAGAATATAAAGACACAGGAAAAGTAACTCCAATGCAGCGGATAACAAAAATGGGAATAATGCCAGCTAAGTTCATAAAAATAATTTGCAATGCTCCTTGTTCGTCAGAAACAGTTTAAAATGGTCAATTAGAATGAATCTGTTACGTAAGGCGCTGGCCATTACTGAACGGCTTATGTCACCCCATGTGCACGGAAGGTAGGAAGTGTATCTTTGACACTGTTTTTTCTTCTAATGGTATTATCTGCTAGATTTCTACCGGAGAGGGAGCAGTTCGTGTCATGTATGGAGCTAAGAAAAATCACGCGGAACAGGCCATGCGCTCAAAGTATATGAAAGGAAGTCAGATTTCTTTGAAAATAAGCTTTGGGGGTAAGTTCGCCAGTACATTTTT	.	UNRESOLVED	PRECISE;SVMETHOD=Snifflesv1.0.12;CHR2=chr34;END=31833167;STD_quant_start=0.000000;STD_quant_stop=0.000000;Kurtosis_quant_start=3.765213;Kurtosis_quant_stop=7.479478;SVTYPE=INS;SUPTYPE=AL;SVLEN=999;STRANDS=+-;STRANDS2=18,5,18,5;RE=23;REF_strand=0,0;Strandbias_pval=1;AF=1	GT:DR:DV	1/1:0:23
chr34	31844448	104462	N	AGAATATAGCCAAACTGTGGAAGGAGCCTCGGGGTCCAACGAAAGATGATGGATAAAGAAGATGTGGTTTAAATTGTATACAATGGAATAATTACTCACTGATTAGAAATGAAAAATACCCACCATTTGCTCACGTGGATGGAACTGGAGGGTTATATGCCTGAGTGAAGTAAGTCAGTCGGAGAAGGACAGCATGATATGATTTCAGTCATTTGGGAATAGAAATAATGTGAACGGGGAAAAATAAGGGAAGGGGAGAAATAAATGTGTGGGGAAATATCAAGAAGGGAGAAACAGAATTGGTAAGGACGGCTAACTCTGGGAAACAACTAGGGGTGGTGGAAAGGGAGTTGGGTGGGGGTGGGAGTGAATGGGTGACGGGCACTGGGTGTTATTCCTGTATGTTTAGATAGAAATTGAACACCAATTAAAAAAAAGATAGAATAAAAAAAAAAAA	.	PASS	PRECISE;SVMETHOD=Snifflesv1.0.12;CHR2=chr34;END=31844450;STD_quant_start=0.000000;STD_quant_stop=9.848858;Kurtosis_quant_start=0.105168;Kurtosis_quant_stop=7.629539;SVTYPE=INS;SUPTYPE=AL;SVLEN=466;STRANDS=+-;STRANDS2=15,15,15,15;RE=30;REF_strand=48,39;Strandbias_pval=0.67445;AF=0.25641	GT:DR:DV	0/0:87:30
chr34	31862355	104463	GAAGAACTTCCCTGACTTTCAAATATTTGCTATTTTTAATTTTTAAAAAGTCCAGAAATTAAATATTCAAAGACTCCTATTTTTGTGGTGCTTTTAGTAAAATATTTTTGCACTAGGAAAAAAAAAAAG	N	.	PASS	PRECISE;SVMETHOD=Snifflesv1.0.12;CHR2=chr34;END=31862483;STD_quant_start=2.588436;STD_quant_stop=2.144761;Kurtosis_quant_start=2.089234;Kurtosis_quant_stop=1.854572;SVTYPE=DEL;SUPTYPE=AL;SVLEN=-128;STRANDS=+-;STRANDS2=5,9,5,9;RE=14;REF_strand=56,55;Strandbias_pval=0.39789;AF=0.112	GT:DR:DV	0/0:111:14
chr34	31867030	104464	N	AACGAAGCTGTAAACAGGGATCCTGGGTGGCGCAGCGGTTTGTCGCACTTTGGCCAGGGCGCGATCTGGAGGACCCGGGATCGAATCCCAAATCCGGCTCCGGTGCATGGAGCCTGTTCCTCCATCTGCCTGTGTCTCTGCCCGCGCGCGCTCTCCTCTCTGTTGACTACTCATAAATAAATAACAAATTAAAAAAAAAAAAAAAAAAAAAAAAAAAAAAAA	.	PASS	PRECISE;SVMETHOD=Snifflesv1.0.12;CHR2=chr34;END=31867034;STD_quant_start=3.016621;STD_quant_stop=6.534524;Kurtosis_quant_start=6.072371;Kurtosis_quant_stop=6.277399;SVTYPE=INS;SUPTYPE=AL;SVLEN=234;STRANDS=+-;STRANDS2=7,11,7,11;RE=18;REF_strand=58,44;Strandbias_pval=0.201977;AF=0.15	GT:DR:DV	0/0:102:18
chr34	31868857	104465	N	TGACTCCTTTTTTTTTTTTTTTTTTTTTTTTTAGCT	.	FAIL_NOTPRECISE	IMPRECISE;SVMETHOD=Snifflesv1.0.12;CHR2=chr34;END=31868857;STD_quant_start=21.011901;STD_quant_stop=18.371173;Kurtosis_quant_start=2.765131;Kurtosis_quant_stop=1.366723;SVTYPE=INS;SUPTYPE=AL;SVLEN=39;STRANDS=+-;STRANDS2=6,6,6,6;RE=12;REF_strand=54,43;Strandbias_pval=0.764983;AF=0.110092	GT:DR:DV	0/0:97:12
chr34	31869741	104466	TCCCATAGACTTTATTTTATTTTTTTTTATTTTATTATTTTTTTTTTTTATGATAGGCACACAGTGAGAGAGAGAGAGAGGGGCAGAGACACAGGCAGAGGGAGAAGCAGGCTCCATGCACCGGGAGCCCGACGTGGGATTCGATCCCGGGTCTCCAGGATCACGCCCTGGGCCAAAGGCAGGCGCTAAACCGCTGCGCCACCCAGGGATCCC	N	.	PASS	PRECISE;SVMETHOD=Snifflesv1.0.12;CHR2=chr34;END=31869954;STD_quant_start=1.456692;STD_quant_stop=1.592666;Kurtosis_quant_start=17.697548;Kurtosis_quant_stop=-1.091816;SVTYPE=DEL;SUPTYPE=AL;SVLEN=-213;STRANDS=+-;STRANDS2=48,34,48,34;RE=82;REF_strand=53,42;Strandbias_pval=0.761778;AF=0.463277	GT:DR:DV	0/1:95:82
chr34	31880166	104467	N	AAAAAGAAGACAAGAAAAAAGAAAAGAAAGAGAAAAGAAAAGAAAGAAAAGAAAAGAAAGAAAAGAAAAAGAAGAAAG	.	FAIL_NOTPRECISE	IMPRECISE;SVMETHOD=Snifflesv1.0.12;CHR2=chr34;END=31880165;STD_quant_start=11.575837;STD_quant_stop=24.099793;Kurtosis_quant_start=1.212418;Kurtosis_quant_stop=0.754323;SVTYPE=INS;SUPTYPE=AL;SVLEN=81;STRANDS=+-;STRANDS2=10,3,10,3;RE=13;REF_strand=41,34;Strandbias_pval=0.222861;AF=0.147727	GT:DR:DV	0/0:75:13
chr34	31885604	104468	N	CCCCCCCCCCCCCCTCCCCCCCCCCCCCCCCCCCCCTCCCCCCCCTCCCCCCCCCCCCCCCCCCCCCCCCCCCCCCCCCCCCCCCCCCCCCCTCC	.	PASS	PRECISE;SVMETHOD=Snifflesv1.0.12;CHR2=chr34;END=31885608;STD_quant_start=2.898275;STD_quant_stop=6.082763;Kurtosis_quant_start=1.936534;Kurtosis_quant_stop=0.557278;SVTYPE=INS;SUPTYPE=AL;SVLEN=34;STRANDS=+-;STRANDS2=3,13,3,13;RE=16;REF_strand=35,36;Strandbias_pval=0.0290311;AF=0.183908	GT:DR:DV	0/0:71:16
chr34	31888200	104469	N	GGGGAGCCCTGGTGGCCAGCGGTTTTGGCGCCTGCCCTTTGGCCCGGGCGCGTCCTGGAAAACCCGGATTGAATCCACGTCGGGCTCCGGCTCCCGGTGCAATGGAGCCTGCTTCTCCCTCTATGTCTCTGCCTCGTCTTTCTCATCTCTGTGACTACATAAATAAATTAAAAAAAAAAAAAAAAAAACGTAAAAAAAAAAAAAAAAAGCGTTTTGCCTTGGGAA	.	FAIL_NOTPRECISE	IMPRECISE;SVMETHOD=Snifflesv1.0.12;CHR2=chr34;END=31888199;STD_quant_start=8.384510;STD_quant_stop=15.274161;Kurtosis_quant_start=2.225960;Kurtosis_quant_stop=4.008569;SVTYPE=INS;SUPTYPE=AL;SVLEN=222;STRANDS=+-;STRANDS2=7,7,7,7;RE=14;REF_strand=37,38;Strandbias_pval=1;AF=0.157303	GT:DR:DV	0/0:75:14
chr34	31890674	104470	N	TCACAGCTCACAGATGCAGTGAAAAACACCGGGAACCTGCACCCCGATGTTTATAGCAGCAATGGCCACGCTGCAAAAAACTGGGAAGAGCTCGGCTGTCCAACGTAAAGATC	.	FAIL_NOTPRECISE	IMPRECISE;SVMETHOD=Snifflesv1.0.12;CHR2=chr34;END=31890677;STD_quant_start=3.507136;STD_quant_stop=13.367872;Kurtosis_quant_start=1.398883;Kurtosis_quant_stop=-1.039432;SVTYPE=INS;SUPTYPE=AL;SVLEN=103;STRANDS=+-;STRANDS2=8,7,8,7;RE=15;REF_strand=43,41;Strandbias_pval=1;AF=0.151515	GT:DR:DV	0/0:84:15
chr34	31902336	104471	TAATTTTCCCCCAAAAAAAAAAAAAAGGAAT	N	.	PASS	PRECISE;SVMETHOD=Snifflesv1.0.12;CHR2=chr34;END=31902367;STD_quant_start=5.648008;STD_quant_stop=5.822371;Kurtosis_quant_start=-1.140840;Kurtosis_quant_stop=-1.012635;SVTYPE=DEL;SUPTYPE=AL;SVLEN=-31;STRANDS=+-;STRANDS2=5,5,5,5;RE=10;REF_strand=49,36;Strandbias_pval=0.741164;AF=0.105263	GT:DR:DV	0/0:85:10
chr34	31907563	104472	N	AGTCATCTTTGACAAAAAGAAACAAAAAAAAAAAAAG	.	PASS	PRECISE;SVMETHOD=Snifflesv1.0.12;CHR2=chr34;END=31907565;STD_quant_start=2.725541;STD_quant_stop=3.712912;Kurtosis_quant_start=3.292231;Kurtosis_quant_stop=8.658368;SVTYPE=INS;SUPTYPE=AL;SVLEN=37;STRANDS=+-;STRANDS2=17,12,17,12;RE=29;REF_strand=45,34;Strandbias_pval=1;AF=0.268519	GT:DR:DV	0/0:79:29
chr34	31927314	104473	CCTCTCTCTCTCTCTCTCTCTCTCTCTCTCT	N	.	PASS	PRECISE;SVMETHOD=Snifflesv1.0.12;CHR2=chr34;END=31927345;STD_quant_start=1.908627;STD_quant_stop=2.121320;Kurtosis_quant_start=-1.979394;Kurtosis_quant_stop=-1.993880;SVTYPE=DEL;SUPTYPE=AL;SVLEN=-31;STRANDS=+-;STRANDS2=16,12,16,12;RE=28;REF_strand=58,41;Strandbias_pval=1;AF=0.220472	GT:DR:DV	0/0:99:28
chr34	31939069	104474	N	GCGGAGGGGAGGAAGAGGAGTGGGAGGAGGAGGAGGATGAGGAGGAAGGAAGGAGGCGGCAGCGGAGAGAAGGTA	.	FAIL_NOTPRECISE	IMPRECISE;SVMETHOD=Snifflesv1.0.12;CHR2=chr34;END=31939071;STD_quant_start=3.011881;STD_quant_stop=11.193110;Kurtosis_quant_start=0.616030;Kurtosis_quant_stop=-0.751927;SVTYPE=INS;SUPTYPE=AL;SVLEN=45;STRANDS=+-;STRANDS2=13,15,13,15;RE=28;REF_strand=40,23;Strandbias_pval=0.167908;AF=0.307692	GT:DR:DV	0/1:63:28
chr34	31941354	104475	N	AGAAGAAGGACAAGAGCAGGAAAATGAACAGAAACCAGAGAACGCTCCCAACCAAGACAGAATAAATAAAAAAAAGACCGAAGAGCGAGAGGGTCGTAGGCTAGCGGCGAC	.	FAIL_NOTPRECISE	IMPRECISE;SVMETHOD=Snifflesv1.0.12;CHR2=chr34;END=31941368;STD_quant_start=39.373849;STD_quant_stop=37.972358;Kurtosis_quant_start=5.354109;Kurtosis_quant_stop=1.147284;SVTYPE=INS;SUPTYPE=AL;SVLEN=111;STRANDS=+-;STRANDS2=3,12,3,12;RE=15;REF_strand=38,33;Strandbias_pval=0.0231733;AF=0.174419	GT:DR:DV	0/0:71:15
chr34	31941880	104476	ATCGGCGAAGAGGGAGAGTTTGACTTCTTCTTTGCCAATTTGAATGCCTTTAATGTCTTTTTGTTGTCTGATTGCTGAGGCTAGGACTTCCAGTACTATGTTGAACATCAGTGGTGAGAGTGGACATCCCTGTCTTGATCCTGATCTTAGGGGAAAGGCTCCCAGTGCTTCCCCATTGAGAATGATATTTGCTGTGGGCTTTTCATTGATGGCTTTTAAGATGTCGAGGAATGTTCCCTCTATCCCTACACTCTGAAGAGTTTTGATCAGGAATGGATGCTGTATTTTGTCAAATGCTTTCTCTGCATCCAATGAGAGGATCATATGGTTCTTGGTTTTTCTCTTGCTGATATGATGAATCACATTGATTGTTTTACAGGTGTTGAACCAGCCTTGTGTCCCAGGGATAAATCCTACTTGGTCATGGTGAATACTTTTCTTAATGTATTGTTGGATCCTATTGGCCAGTATCTTGTTGAGAATTTTTGCATCCATGTTCTCAGGGATATTGGTCTGTAATTCTCCTTTTTGGTGGGGTCTTTGTCTGGTTTTGGAATTAAGGTGATGCTGGCCTCATAGAACGAATTTGGAAGTACTCCATCTCTTTCTATCTTTCCAAACAGCTTTAGGAGAATAGGTATGGTTTCTTCTTTAAACGTTTGATAAAATTCCCCTGGGAAGCCATCTGGCCCTGGACTCTTGTGTCTTGGGAGGTTTTTGATGACTGCTTCAATTTCCTCCCTGGTTATTGGCCTGTTCAGGTTTTCTATTTCTTCCTGTTCCAGTTTTGGTAGTTTGTGGCTTTCCAGGTGCGTCCATTTCTTCTAGATTGCCTAATTTATTGGCGTATAGCTGTTCATAATATGTTTTTAAAATCGTTTGTATTTCCTTGGTGTTGGTAGTGATCTCTCCTTTCTCATTCATGATTTTATTAATTTGAGTCTTCTCTCTCTTCTTTTTAATAAGGCTGGCTAATGGTTTATCTATCTTATTAATTCTTTCAAAGAACCAACTCCTGGTTCTGTTGATCTGTTCCACAGTTCTGGTCTCGATTTCGTTGAGTTCTGCTCGAATCTTTATTAACTCCCTTCTTCTCTTGGGTGTAGGATCTATTTGCCGTTTTTTCTCTAGCTCCTTTATGTGTAAGGTTAGCTTTTGTATTTGAGTTCTTTCCAGTTTTTGAATGGATGCTTGTATTGTGATGTATTTCCCCCTCAGGACTGCTTTTGCTGCATCCCAAAGATTTTGAATGGTTGTATCTTCATTCTCATTAGTTTCCATGAATCTTTTTAATTCTTCCTTAATTTCCTGGTTGACCCTTTTATCTTTTAGCAGGATGGTCCTTAACCTCCACGTGTTTGAGGTCCTTCCAAACTTCTTGTTGTGATTTAGTTCTAATTTCAAGGCATTATGGTCTGAGAATATGCAGGGGACAATCCCAATCTTTTGGTATCGGTTCAGATCCGATTTGTGACCCAATATGTGGTCTATTCTGGAGAAAGTTCCATGTGCGTTTGAGAAGAATGTGTATTCAGTTGAGTTTGGATGTAAAGTTCTGTAGATATCTGTGAAATCCATCTGGTCCAGTGTATCATTTAAAGCTCTCGTTTCTTTGGAGATGTTGTGCTTAGAAGACCTATCGAGTATAGAAAGAGCTAGATTGAAGTCACCAAGTATAAGTGCATTATTATCTAAGTATTTCTTCACTTTGGTTAATAATTGATTTATATATTTGGCAGCTCCCACATTCAGGGCATATATATTGAGGATTGTTAAGTCCTCTTGTTGAATAGATCCTTTAAGTATGATATAGTGTCCCTCTTCATCTCTCACTACAGTCTTTGGGGTAAATTTTAGTTTATCTGATATAAGGATGGCTACCCCTGCTTTCTTTTGAGGACCATTTGAATGGTAAATGGTTCTCCAACCTTTTATTTTCAGGCTGTAGGTGTCCTTCTGTCTAAAATGAGTCTCTTGTAGACAGCAAATAGATGGGTCCTGCTTTTTTATCCAGTCTGAAACCCTGCGCCTTTTGATGGGGTCATTAAGCCCGTTCACATTCAGAGTTACTATTGAGAGATATGAGTTTAGTGGACTGAAGT	N	.	PASS	PRECISE;SVMETHOD=Snifflesv1.0.12;CHR2=chr34;END=31943984;STD_quant_start=1.870829;STD_quant_stop=3.254368;Kurtosis_quant_start=8.685736;Kurtosis_quant_stop=18.239664;SVTYPE=DEL;SUPTYPE=AL,SR;SVLEN=-2104;STRANDS=+-;STRANDS2=24,20,24,20;RE=44;REF_strand=45,38;Strandbias_pval=1;AF=0.346457	GT:DR:DV	0/1:83:44
chr34	31946735	104477	AGTGTGGGGATCCCTGGGTGGCGCAGCGGTTTAGTGCCTGCCTTTGGCCCGGGGCGTGATCCTGGAGACCCGGGATCGAATCCCACGTCGGGCTCCCGGTGCATGGAGCCTGCTTCTCCCTCTGCCTATGTCTCTGCCTCTCTCTCTCTCTCTCTCTCTCTGTGTGTGACTATCATAGGTAAATAAAAAATTAAAAAAAAAAATCACAT	N	.	PASS	PRECISE;SVMETHOD=Snifflesv1.0.12;CHR2=chr34;END=31946945;STD_quant_start=3.847077;STD_quant_stop=2.738613;Kurtosis_quant_start=6.708931;Kurtosis_quant_stop=-1.281837;SVTYPE=DEL;SUPTYPE=AL;SVLEN=-210;STRANDS=+-;STRANDS2=8,6,8,6;RE=14;REF_strand=41,45;Strandbias_pval=0.573414;AF=0.14	GT:DR:DV	0/0:86:14
chr34	31952746	104478	ATAGAAAAAAAATCCTAAAAAAAAGAAAAAAAAAAAAAAAAAAA	N	.	PASS	PRECISE;SVMETHOD=Snifflesv1.0.12;CHR2=chr34;END=31952788;STD_quant_start=1.032796;STD_quant_stop=0.930949;Kurtosis_quant_start=-1.065703;Kurtosis_quant_stop=-1.039432;SVTYPE=DEL;SUPTYPE=AL;SVLEN=-42;STRANDS=+-;STRANDS2=13,17,13,17;RE=30;REF_strand=36,50;Strandbias_pval=1;AF=0.258621	GT:DR:DV	0/0:86:30
chr34	31964865	104479	ACCTGGTTCAAAATTTTTTTTTAATTTTTATTTATTTATGATAGTCACACAGAGAGAGAGAGAGAGAGAGGCAGAGACACAGGCAGAGGGAGAAGCAGGCTCCATGCACCGAGAGCCCGATGTGGGATTTGATCCCGGGTCTCCAGGATCACGCCCTGGGCCAAAGGCAGGCGCCAAACCGCTGCGCCACCCAGGGATCCCCTATG	N	.	PASS	PRECISE;SVMETHOD=Snifflesv1.0.12;CHR2=chr34;END=31965067;STD_quant_start=2.979094;STD_quant_stop=2.704163;Kurtosis_quant_start=9.048133;Kurtosis_quant_stop=-1.538116;SVTYPE=DEL;SUPTYPE=AL;SVLEN=-202;STRANDS=+-;STRANDS2=14,19,14,19;RE=33;REF_strand=57,51;Strandbias_pval=0.325552;AF=0.234043	GT:DR:DV	0/0:108:33
chr34	31972575	104480	AATAGCCCTAATTTAAGATGAATTCAGCCACCAAAACAGAGCT	N	.	PASS	PRECISE;SVMETHOD=Snifflesv1.0.12;CHR2=chr34;END=31972619;STD_quant_start=0.000000;STD_quant_stop=0.000000;Kurtosis_quant_start=-0.503280;Kurtosis_quant_stop=5.551111;SVTYPE=DEL;SUPTYPE=AL;SVLEN=-44;STRANDS=+-;STRANDS2=28,24,28,24;RE=52;REF_strand=56,55;Strandbias_pval=0.738178;AF=0.319018	GT:DR:DV	0/1:111:52
chr34	31972979	104481	TGAGCTGCTAAACATAAGAATCAAGAAGAATAT	N	.	PASS	PRECISE;SVMETHOD=Snifflesv1.0.12;CHR2=chr34;END=31973012;STD_quant_start=5.586975;STD_quant_stop=4.836616;Kurtosis_quant_start=-2.055040;Kurtosis_quant_stop=-2.061503;SVTYPE=DEL;SUPTYPE=AL;SVLEN=-33;STRANDS=+-;STRANDS2=36,21,36,21;RE=57;REF_strand=59,54;Strandbias_pval=0.193479;AF=0.335294	GT:DR:DV	0/1:113:57
chr34	31975951	104482	N	AAGGGAGAGGAAGAGGCCCCGTGCGGAGGGGGCTGCGCGGTTCACAGCGAGCAGTCTCGGGGA	.	PASS	PRECISE;SVMETHOD=Snifflesv1.0.12;CHR2=chr34;END=31975950;STD_quant_start=3.658275;STD_quant_stop=6.437920;Kurtosis_quant_start=12.313466;Kurtosis_quant_stop=11.311625;SVTYPE=INS;SUPTYPE=AL;SVLEN=62;STRANDS=+-;STRANDS2=48,46,48,46;RE=94;REF_strand=52,45;Strandbias_pval=0.772824;AF=0.492147	GT:DR:DV	0/1:97:94
chr34	31984213	104483	N	ACTGGAAATGCAAAGTTTTTTTTTTTTTTGTAAAACAGCATGTTTTATTATTTATGCTGAGAGAGGGAACAGCGAGACACAGGCGAAGGAAAGCAGCTCATGCAGGTAGCCGATGTTGGGAATTCGGATCCCTGGACGCGCCAGGAGCACAACTCCTGGCCGAGAGGGCGGCATTAAAAAACCCTGAAGGGCCACCCAGGGATCC	.	PASS	PRECISE;SVMETHOD=Snifflesv1.0.12;CHR2=chr34;END=31984228;STD_quant_start=3.940345;STD_quant_stop=7.674291;Kurtosis_quant_start=5.495438;Kurtosis_quant_stop=0.245820;SVTYPE=INS;SUPTYPE=AL;SVLEN=190;STRANDS=+-;STRANDS2=24,14,24,14;RE=38;REF_strand=56,53;Strandbias_pval=0.257578;AF=0.258503	GT:DR:DV	0/0:109:38
chr34	31993036	104484	N	<DUP>	.	PASS	PRECISE;SVMETHOD=Snifflesv1.0.12;CHR2=chr34;END=31993151;STD_quant_start=0.000000;STD_quant_stop=0.577350;Kurtosis_quant_start=2.199306;Kurtosis_quant_stop=8.588866;SVTYPE=DUP;SUPTYPE=SR;SVLEN=115;STRANDS=-+;STRANDS2=13,13,13,13;RE=24;REF_strand=59,57;Strandbias_pval=1;AF=0.171429	GT:DR:DV	0/0:116:24
chr34	31993035	104485	N	CAGCATGGAAAGGACTGTACAAGGAAAATGGTAATTCGAGAACTGCAAAGAACTTTCTCATCACTCCCTGGTCCACAAATGCTGGCCGCTTTTCTTTAGCGATGCTTTTTGGTTGCCAGACACTCTGGAACAGTGTGTGGAGGTTCATTAAAATAGTTTAAAAATCAGACCTGCCCTACGACCCAAGCCAATTTGCACTGTTGGAGGATTACCCCAAAGCATTCAGATGCGATGAAACGCCGGGACACGTGCACCCCGATGTTTAAGCAGCAATGGCCCACGATAGCCAAACTGTGGAAGGAGCTTCGGTGTTCCATTCGAAAGATCCTGAATGGATATTAAAGAAGCGTGGTTTATGTATACAATGGAATATCCTCAGCATTAGAAACGACACATCCACCCATTTGCTTCAACGTGGATGGAACGGTAGGGTATTATGTGAGCGCAGTAAGCAACGGAGAAGGACAAACACTATATGTCTCATTCACTTTGGGGACTCAAATCATAGTGACAAGGGAAATAAGGCCTACAGGGAGAGACATGGTGGGAAATATCGAAACGGGGGACAGACCGGTAAAGACTTGTCTACCTTGGGAACCCACTAATAGGGGTGTGTAGTAAGGGCGGCGCGGCGGGGGGTCGCGGAGTGTGAACTGGGTGAACAAAACGGAGGGCCATCTGGGGGGATTTCTGTATGTTCGTAAATGGAACTACACCCTCAAAAAAATAAATTAAAAAAATAAAATATAAATAAAATTCGGC	.	FAIL_NOTPRECISE	IMPRECISE;SVMETHOD=Snifflesv1.0.12;CHR2=chr34;END=31993085;STD_quant_start=18.615630;STD_quant_stop=25.825536;Kurtosis_quant_start=-1.836339;Kurtosis_quant_stop=-0.205854;SVTYPE=INS;SUPTYPE=AL,SR;SVLEN=735;STRANDS=+-;STRANDS2=23,25,23,25;RE=48;REF_strand=59,56;Strandbias_pval=0.733171;AF=0.294479	GT:DR:DV	0/0:115:48
chr34	32035341	104486	N	GGAAGTACGGCAGGAAGTAAGTAAGACGAGTACGGACGGCACTGTAAGCAAGAAGGAAGCCATCAATACATAACGCAAGCAAATAAGAATACAACGAACAAAGACAGCAAATAATGGAAAGACATCCAGAC	.	FAIL_NOTPRECISE	IMPRECISE;SVMETHOD=Snifflesv1.0.12;CHR2=chr34;END=32035340;STD_quant_start=18.446835;STD_quant_stop=43.002492;Kurtosis_quant_start=-1.142482;Kurtosis_quant_stop=2.451042;SVTYPE=INS;SUPTYPE=AL;SVLEN=141;STRANDS=+-;STRANDS2=14,14,14,14;RE=28;REF_strand=42,40;Strandbias_pval=1;AF=0.254545	GT:DR:DV	0/0:82:28
chr34	32053488	104487	N	CTCTCCTTCCTCCATTCCTTCCTTTCCTTCCATTCCTTCTCCAACAACCTTCCTTCCTTCCTTCCTTCCTTCTTCCTTTTCCTTCCTTCTTTCCTTCCTTCCTTTTCCTTCCTT	.	FAIL_NOTPRECISE	IMPRECISE;SVMETHOD=Snifflesv1.0.12;CHR2=chr34;END=32053490;STD_quant_start=13.866879;STD_quant_stop=15.015046;Kurtosis_quant_start=18.491614;Kurtosis_quant_stop=7.962624;SVTYPE=INS;SUPTYPE=AL,SR;SVLEN=119;STRANDS=+-;STRANDS2=35,28,35,28;RE=63;REF_strand=52,45;Strandbias_pval=0.87152;AF=0.39375	GT:DR:DV	0/1:97:63
chr34	32054717	104488	N	GGGATCCTAGGGTGGCTCAGCGGTGGGGCGGCCTGCCTTTGGGCCAAGGGCGGCGATCCGGAGACCCGGGATGCGAATCCAACGTCGGCTCCCTGTGCAATGGAGACCTGCTTCGCCCGCTGCATTGTCTCTGCCTCTCGCTCTCTCTGTGTGGGGACTATCATAAATAAATAAATTTAAAAAAAAAAAAAAAAGAAGAAATTAT	.	PASS	PRECISE;SVMETHOD=Snifflesv1.0.12;CHR2=chr34;END=32054728;STD_quant_start=1.985240;STD_quant_stop=4.687279;Kurtosis_quant_start=5.211431;Kurtosis_quant_stop=2.719275;SVTYPE=INS;SUPTYPE=AL;SVLEN=207;STRANDS=+-;STRANDS2=41,28,41,28;RE=69;REF_strand=57,50;Strandbias_pval=0.441338;AF=0.392045	GT:DR:DV	0/1:107:69
chr34	32064050	104489	N	GCTGAACCCGGTTATTTTCTGTATGTTAGTAAATTGAACCCATAAAAAAAAAAAAAAAAAAAAAAAACAAATTAATTGAAGAAGGAAAAAAATATTTATTTGCTAATGGACTCATGGGGAAGTAGACGGCATGGGGAATTATCTTTGCCAAAATTCAGGAAAATAAAAGCAAGTTAATAAGGTAAAATATTAGATGTAAAATTTAAGTACAATAATAACAGTTTTAAAAATGAAAAAAAAAAAAAAAAAAAAAAAAAAAAAAAACG	.	PASS	PRECISE;SVMETHOD=Snifflesv1.0.12;CHR2=chr34;END=32064065;STD_quant_start=2.222049;STD_quant_stop=6.082763;Kurtosis_quant_start=5.113301;Kurtosis_quant_stop=2.933458;SVTYPE=INS;SUPTYPE=AL;SVLEN=257;STRANDS=+-;STRANDS2=18,15,18,15;RE=33;REF_strand=44,45;Strandbias_pval=0.685735;AF=0.270492	GT:DR:DV	0/0:89:33
chr34	32068076	104490	N	TGTTTAATGAATGTTTACATATGAAGATGAATGTAGAGTACGGCTGGAATTAAATGCATGAGATAGAGCAATGTTAATATGTGACATGAAAAAGATATTAACAAAGTATGGGCTCAGGAAGAGAGAGCAAGCGGAAAAAGTGTGTAATGATAAATATGATCGGACATTATAAAGATATAGAGAAAGAATGAGAGAAAGAGTGGAGAAATTGGGGCATGTCTGTATATGGATGGGGAGTAGACGAGAAGATATACTGTAGAATATTAGCTATGGCTATCTCTGGAGATGGAATTAAGAAATATTTATAAACTGTTGTTTTAAAATTCGCATAACTGTTTAATACTTTTAAACAAGGCACGGTTTATACACAACAACGAACACACATCGCATGTAACAC	.	PASS	PRECISE;SVMETHOD=Snifflesv1.0.12;CHR2=chr34;END=32068084;STD_quant_start=0.176777;STD_quant_stop=5.279678;Kurtosis_quant_start=14.712324;Kurtosis_quant_stop=22.853487;SVTYPE=INS;SUPTYPE=AL,SR;SVLEN=385;STRANDS=+-;STRANDS2=34,30,34,30;RE=64;REF_strand=49,46;Strandbias_pval=0.872616;AF=0.402516	GT:DR:DV	0/1:95:64
chr34	32093644	104491	AAAGGATCAAACTGTTTAAATACTATTTTGATCTTGCCTAGCACATCTTAAAAGTAAAAT	N	.	PASS	PRECISE;SVMETHOD=Snifflesv1.0.12;CHR2=chr34;END=32093704;STD_quant_start=7.106335;STD_quant_stop=7.440238;Kurtosis_quant_start=-2.221138;Kurtosis_quant_stop=-2.249371;SVTYPE=DEL;SUPTYPE=AL;SVLEN=-60;STRANDS=+-;STRANDS2=12,17,12,17;RE=29;REF_strand=42,46;Strandbias_pval=0.668529;AF=0.247863	GT:DR:DV	0/0:88:29
chr34	32098265	104492	N	AAGAAATAAAAGCGACAGGCTGTATCCTTGCGGTGCAAAAGAGGCTATCTTGATGAAGTTCCCAATAGTTCATTTTGGACTTTTGAGTGTCTTTTGCCTTCGTGGATGTATCTTGCAAGAATTATATGGCCAGTTCAAAAAGGGGTGTTGCCTGTGTTACTTCTCGAGGAGTTAATGGAGGCTTGTCTCAGCATTTAGATCTTCATCCATTTTTGGGTTTATCTTTGTGTATGGTGAAAGAGAGGGGGGTCAGTTTCATTCTTCTGCAGGTGGATGTCCAATTTTCCCAGCACATCATTTAAGGAAGAGACTGTCTCCTTCCAATGGAGAGTCTTTCCTCCTTTATCGAAATTAGTTTGCCCCATAAGTTTCAGGGTCACACTCGCTTCTGGATTCTCTAGTCTGTTTCCACTGATTATATGAGGTCTGTTTTTGTGCCAGTACCAACTGTCGTGATGAACACACGTTTTGTAGGACACCTGAAATCTGGCATTGTGATGCCCCCAGCTATGGTTTTCCTATTTTTTAAAATTCCCACTGGCTATTCGGGGTCTTTTCTGATTCCACACAAATCTAAAATAAGGTGTTCTAACATCTCTGAAAAAGTCCATGGTATTTTGATAGGGATTGCTTAACGTGTATATTGGCCCTGGGTTACAATTGACATTTCACAATATTAATTCTGCACAATCCATGAGCATGAATATTTTTCCATCTCGTTTGTGTCTGCCTTCAGGTCTGTCAGAAGTGTTCTAAAGTTTGGAGGGTATAGATCCTTTACATCGTTGATGAGGTATAATTCCTAGGTATCTGATCTTTTGGGTGCAAAGGATAGAATTGGTAGAAGATAGTGCAAATGACATTCAGATAAAGGGCAGTTTTCCAAGATTCTATAAGAACTTATTAAACTCCTCACACCAAAAAAACAAACAAATCCAATCAATGAAATGGGCAAAATACATGAACGAAAATCTCACGAATGAAAAGACATATGAAAAGGGGAGAAGACATGGCAAACATGCAATATGAGAAAATTGGCTCTGGCATCAGCTTGCCGATCGATGGAAATGACAAATCAAAAACTACATGAGATACCACCTCACAGGCAAGTGAGAATGGGGAAATTATAACAAGGCCAAGGAAACCACAGAATGTTGGAGAGGAATGTGGAGAAAGGGAACCCTCTTATCACTGTGGTGGGAAGGGTGAAACTGGATGCATCCACTCTGGAAAAACTGTGTGGGAGTTCCTCAAATCAGTTAAAAAATAGACTTCCGCTAGCGACCCCAGCAATGACACTGTTTAGGGGATTTACCGCAAGATACAAATGCAATGAAACGCCGGGACACCTGCACCCCGATGTTCTCTAGCAGCAATGACACACGATAGCCAACTGTGGAAGGATCCTCGGTGTCCCAACGAAAGATGATGAGAATAAAGAAGATGTGTTTATGTATACAATGGAATATTACTCAGCTATTAGAAATGACAAATACCCACCATTTGCTTCACGTGGATGGGAACTGGAGGGTATTAATGCTGAGTGAAGTAAGTCAATCGGAGGAAAAAAGGACAGAACAGTATATGTGCTCAGCATTTGGGGATATAAATAATAGTGAAAGGGAATATAAGGGAGGGAAGAGAAATGTGTGGGAAATAGCAGGAAAGGGAGAACAGAAACGGAAAGACTGCTAACTCGGGGAAACGAACTAGGGGTGGGAGAAGGGGAGGAGGGCGGGGGGTGGGAGTGAATAGGTGACGGGTCTGGGTGTTTATTCTGTAATGGTAGTAAATTGAAGCACCATAAAATATAAAAAAATAAAAAAATAAAGAAATAAATAATAAAAAAAATAAAAAAAAAAAAGAAAAAAAAAA	.	FAIL_NOTPRECISE	IMPRECISE;SVMETHOD=Snifflesv1.0.12;CHR2=chr34;END=32098269;STD_quant_start=6.058052;STD_quant_stop=22.002273;Kurtosis_quant_start=6.929621;Kurtosis_quant_stop=6.828664;SVTYPE=INS;SUPTYPE=AL;SVLEN=1864;STRANDS=+-;STRANDS2=8,9,8,9;RE=17;REF_strand=37,41;Strandbias_pval=1;AF=0.178947	GT:DR:DV	0/0:78:17
chr34	32102781	104493	N	AGACCATTTATAAATTAGGAAGAAGCGAAGTCATCCTTACCAAGACTAGAATATCAAGGCAGTTTTTAATGGAATAGAAGAGCACTAGGTACGATTTTTGAGTTTTGATTGAGGATGTTTCAAAGGTATAGACACCTGCGATTGATAAAATGGCATGATCATGTGGACTGTGGTTCATGCGTGCCAAATAATTCTTGTGTATATTGTTATTTTTCCAAATCCGGGACACATGGCCTTGGTAGACATGAAAAATGTTAGATGCTGGCCGACAGAACAGGCAAGCAGGTGAAGGAACCCAAAAACCAAAAACAAAGCAAGGAAATGATATTTAAAGGTGTTTTATTTCATAAATTATACAATTGGAATTTAAAAATTTTGTATGCGAATGGACCGGATCAGCTCTGCCTGTCTGGCTTCCATACTCAGAAAGTCACTGAGGTGTAGAAAGATGAAAAAAGCATCACCAGAAGTAACAAACCTGGATAATTTCAAGCAGTGTTTTTACAAACGATGGTCTATGAACCACTTTGTATGAGAAGCTGCAACTTCTTTCTTTCTTTCTTCCTTTCTAAATATCAAGAATCCTAGGCCTCAGGTTCAGAGATCTGAAGTGCCCAGGAAGATGCTCAGTAATCTGGTACTTTAACCAACTCAGCAAATGAGCTTTTTCAGTGAATTTAAAGCTTTAAGCTCTTCCCCAACTAGTTCAAAGATCTCCGCCATGAAAATACGACAACATCTTCTATTAAGGACGTGTACAACTTCCGTGACAGTTCTTTTAAAAACGATCTAAAATCATCGTCCAACTCTGGCCCACCC	.	PASS	PRECISE;SVMETHOD=Snifflesv1.0.12;CHR2=chr34;END=32102789;STD_quant_start=0.000000;STD_quant_stop=8.198621;Kurtosis_quant_start=11.796416;Kurtosis_quant_stop=1.956185;SVTYPE=INS;SUPTYPE=AL,SR;SVLEN=838;STRANDS=+-;STRANDS2=28,19,28,19;RE=47;REF_strand=35,30;Strandbias_pval=0.568596;AF=0.419643	GT:DR:DV	0/1:65:47
chr34	32102988	104494	N	TGAAAAGGAAATCTTATAAAATGCATTTTATGATGGGGGCGTG	.	PASS	PRECISE;SVMETHOD=Snifflesv1.0.12;CHR2=chr34;END=32102988;STD_quant_start=0.000000;STD_quant_stop=2.554665;Kurtosis_quant_start=0.056073;Kurtosis_quant_stop=1.012270;SVTYPE=INS;SUPTYPE=AL;SVLEN=42;STRANDS=+-;STRANDS2=19,20,19,20;RE=39;REF_strand=41,32;Strandbias_pval=0.551404;AF=0.348214	GT:DR:DV	0/1:73:39
chr34	32116790	104495	N	TATGTAAGAAAAAAAAAAAAAGAAATTTCCTTC	.	PASS	PRECISE;SVMETHOD=Snifflesv1.0.12;CHR2=chr34;END=32116789;STD_quant_start=2.983287;STD_quant_stop=3.591657;Kurtosis_quant_start=5.750711;Kurtosis_quant_stop=5.777631;SVTYPE=INS;SUPTYPE=AL;SVLEN=33;STRANDS=+-;STRANDS2=9,9,9,9;RE=18;REF_strand=60,53;Strandbias_pval=1;AF=0.137405	GT:DR:DV	0/0:113:18
chr34	32119812	104496	N	TCTGCTACGATCTTCTTTTTTTTTTTTTGTTTTTTTTTACTTTTTTATTTTTTTTTATTTTTTTTTATTGGGTTCAATTTACTAACATACAGAAGAACTCCCAGTGCCCGGTCACCCATTCATTCCACCCCCCCGGCCCTCCTACCATTTACCAAACCTAGTGCGTTGCAAAGAGTTAGCAGTCTGTCCGTTCTGTCTCCCCTTTCGAGAGTTCCCACAAATTTCTTCTCCTTCCATTATTTTCACTTTACTAATTATTCTTTCCCCAACGAATGCGAATCATATAATGTTTGTCTTCTCTGACTGACTACTTCACTCAGCATAATACCCTCCCAGTTCCATCCAAGTTGAAGCAAAATGGTGGTTATTTCCTTTCTAATAGTGATACCTATTCCCTTTGTGTTACATTAAACCCCTCACACAGTGCGAATGTGGGAAAATTAACCAAGGCAGCAAAACAATAAAATGTTTCGGAGAGGATGCGGAGAGAGAAAAGGGAACCCTCTTTACACTCGTTGGTGGGATGTGAAACTGGTGCAGCCCCTCTGAAAAACGTTTGGATGTCCTCACCAGTTTAAAAATTAGACCTTGCACCCTACCGATCCCAGTCCCCCACCTTGTCAATGTTGGGATTACCCCACCGCTACAAATGCACTGAAAAACCGGGACACCTGCACCCGTTGTTTTCTAGCGCAAGGCACTATAGCCAAAACTGTGGAAGGCGCCTCGGTATGGGTTCCAAGGAAAAGATGACTTGATAAAGAAGATGTGGTCTTATGTG	.	PASS	PRECISE;SVMETHOD=Snifflesv1.0.12;CHR2=chr34;END=32119820;STD_quant_start=0.845154;STD_quant_stop=8.426150;Kurtosis_quant_start=-1.649772;Kurtosis_quant_stop=-1.013331;SVTYPE=INS;SUPTYPE=AL,SR;SVLEN=778;STRANDS=+-;STRANDS2=14,15,14,15;RE=29;REF_strand=61,64;Strandbias_pval=1;AF=0.188312	GT:DR:DV	0/0:125:29
chr34	32121020	104497	N	AAAAATCCATGTTTTTGTTGGGATCCCTGGTGGCCAGCGGTTTGGCGCCTGCCTTTGGCCCAGGGAGAATCCGGGAGCCCGGATAGAATCCCACGTAGGCTTCCGGTGCATGGAGCCTTGCTTCTTCTTCTCCCTCGGCCCCTGTGGTCCTCCCCCTGCTCTCTCGCTCTCTCTCACACTTTGTGCCTATCATAAATAAATAAAAAAAATTAAAAAAAAAATTTAAAAAAAAAAAA	.	PASS	PRECISE;SVMETHOD=Snifflesv1.0.12;CHR2=chr34;END=32121022;STD_quant_start=3.990373;STD_quant_stop=4.922476;Kurtosis_quant_start=1.576022;Kurtosis_quant_stop=6.384734;SVTYPE=INS;SUPTYPE=AL;SVLEN=231;STRANDS=+-;STRANDS2=14,13,14,13;RE=27;REF_strand=60,60;Strandbias_pval=1;AF=0.183673	GT:DR:DV	0/0:120:27
chr34	32124661	104498	CCTGAGCCAATTTTTTTTTATTTTATTTATTTATGATAGTCACAGAGAGAGAGAGAGAGAGAGGCAGAGACACAGGCAGAGGGAGAAGCAGGCTCCATGCACCGGGAGCCCGACGTGGGATTCGATCCCGGGTCTCCAGGATCGCGCCCTGGGCCAAAGGCAGGCGCCAAACCACTGCGCCACCCAGGGATCC	N	.	PASS	PRECISE;SVMETHOD=Snifflesv1.0.12;CHR2=chr34;END=32124853;STD_quant_start=1.675861;STD_quant_stop=2.073131;Kurtosis_quant_start=14.815914;Kurtosis_quant_stop=-1.230606;SVTYPE=DEL;SUPTYPE=AL;SVLEN=-192;STRANDS=+-;STRANDS2=50,45,50,45;RE=95;REF_strand=62,60;Strandbias_pval=0.891157;AF=0.437788	GT:DR:DV	0/1:122:95
chr34	32129986	104499	N	TCTGGCTGCTTCTTTTTTTTTTTTCTTTTTTTTACATTTTTAATTAATTAATTTTATTTACGATAGTCACAGAGATGAGACCGAGAGAGGCCAGAGACACAGGCAGAGGGAGACGCAGGCCTCCATTGCACCTGGCTCCCGATGTGGGATTCGATTTCTGGGGTTCCTCCTAGGATCGCGCCCGGGCCCCGGCAGGCGCCAAACCGCTGCTGCCACCCGGGGATCC	.	PASS	PRECISE;SVMETHOD=Snifflesv1.0.12;CHR2=chr34;END=32129997;STD_quant_start=2.756810;STD_quant_stop=3.214550;Kurtosis_quant_start=11.310292;Kurtosis_quant_stop=4.843841;SVTYPE=INS;SUPTYPE=AL;SVLEN=215;STRANDS=+-;STRANDS2=11,20,11,20;RE=31;REF_strand=47,56;Strandbias_pval=0.40903;AF=0.231343	GT:DR:DV	0/0:103:31
chr34	32143161	104500	CCAAAGATTGCCTGATGGCACGAGTTGTACAATATCTAAGAAAAATGGTATGTACAGAATAGAATTATACAAAAAT	N	.	PASS	PRECISE;SVMETHOD=Snifflesv1.0.12;CHR2=chr34;END=32143237;STD_quant_start=0.000000;STD_quant_stop=0.000000;Kurtosis_quant_start=8.315194;Kurtosis_quant_stop=8.763847;SVTYPE=DEL;SUPTYPE=AL;SVLEN=-76;STRANDS=+-;STRANDS2=14,10,14,10;RE=24;REF_strand=38,40;Strandbias_pval=0.486918;AF=0.235294	GT:DR:DV	0/0:78:24
chr34	32154757	104501	N	AAAAAGAAGAAAGAAGAAAGAAATGAAAACCGAAAAGACAGAAAGAA	.	FAIL_NOTPRECISE	IMPRECISE;SVMETHOD=Snifflesv1.0.12;CHR2=chr34;END=32154763;STD_quant_start=25.087347;STD_quant_stop=23.535877;Kurtosis_quant_start=-2.005719;Kurtosis_quant_stop=9.560333;SVTYPE=INS;SUPTYPE=AL;SVLEN=71;STRANDS=+-;STRANDS2=11,22,11,22;RE=32;REF_strand=31,39;Strandbias_pval=0.390524;AF=0.313725	GT:DR:DV	0/1:70:32
chr34	32199243	104502	N	AAAAATATGTTCAAGGGATCCCTGGGTGGACCCAGCGGTTTGGCGCCTGCCTTTGGCCCAGGGCGCTATCCTGGAGGACCGGGGGAGCGTATCGCGTCCACATCGGGCCCCCGGTGCATGGAGCCTGCTTCTCTCCTCGCCTGGTCTCTGCCCTCTCTCCCTCTCGTCTGTGACTTCATGAATAAATAAATAAAATCTTTAAAAAAATAAATAAATAAATAAAGAAATAAATA	.	PASS	PRECISE;SVMETHOD=Snifflesv1.0.12;CHR2=chr34;END=32199243;STD_quant_start=2.314550;STD_quant_stop=5.694609;Kurtosis_quant_start=4.466234;Kurtosis_quant_stop=3.917156;SVTYPE=INS;SUPTYPE=AL;SVLEN=233;STRANDS=+-;STRANDS2=14,14,14,14;RE=28;REF_strand=43,51;Strandbias_pval=0.82955;AF=0.229508	GT:DR:DV	0/0:94:28
chr34	32218156	104503	N	TTGTCCTGGGATACCTGGGTGGCGCAGCGGTTGGCGCCTGCCTTTGGCCCCGGCGCAATCCTTGAGGACCCGGGATCGAATCCCCGTCGGGCTCCCTGCCTTGGCGCCTGCTCTCCCTCTCCTCGTCTTGCCTCTCTCTCTCTCTGTGCCTATCATAAAATAAATAAAATTAAAAAAAAAAAAAAAAAAAAAAAAAAAAGACAACC	.	PASS	PRECISE;SVMETHOD=Snifflesv1.0.12;CHR2=chr34;END=32218161;STD_quant_start=5.495453;STD_quant_stop=8.549854;Kurtosis_quant_start=4.341125;Kurtosis_quant_stop=0.656552;SVTYPE=INS;SUPTYPE=AL;SVLEN=200;STRANDS=+-;STRANDS2=5,9,5,9;RE=14;REF_strand=59,38;Strandbias_pval=0.0891197;AF=0.126126	GT:DR:DV	0/0:97:14
chr34	32221387	104504	N	CGACGAAACGAGGAAAGAAAAACGCGAAGACACAGAAGACGAAGAAGAAGACGAAG	.	FAIL_NOTPRECISE	IMPRECISE;SVMETHOD=Snifflesv1.0.12;CHR2=chr34;END=32221392;STD_quant_start=25.561690;STD_quant_stop=29.327462;Kurtosis_quant_start=-1.404207;Kurtosis_quant_stop=5.243920;SVTYPE=INS;SUPTYPE=AL;SVLEN=47;STRANDS=+-;STRANDS2=6,10,6,10;RE=16;REF_strand=55,46;Strandbias_pval=0.282752;AF=0.136752	GT:DR:DV	0/0:101:16
chr34	32230146	104505	TAAAATATATGTTCTAAAAAAAATAAAATAAAATAAAATAAAATAAAATAAAATAAAATAAAATAAAA	N	.	PASS	PRECISE;SVMETHOD=Snifflesv1.0.12;CHR2=chr34;END=32230215;STD_quant_start=1.692228;STD_quant_stop=1.918806;Kurtosis_quant_start=3.266791;Kurtosis_quant_stop=0.717248;SVTYPE=DEL;SUPTYPE=AL;SVLEN=-69;STRANDS=+-;STRANDS2=19,26,19,26;RE=45;REF_strand=39,42;Strandbias_pval=0.578358;AF=0.357143	GT:DR:DV	0/1:81:45
chr34	32255754	104506	N	GAGCATTGACCCGATTACGATGTAACTGAGAAAAACCAGCTTTGGTAACCACTCT	.	FAIL_NOTPRECISE	IMPRECISE;SVMETHOD=Snifflesv1.0.12;CHR2=chr34;END=32255755;STD_quant_start=11.850788;STD_quant_stop=12.045258;Kurtosis_quant_start=-1.908280;Kurtosis_quant_stop=-1.395530;SVTYPE=INS;SUPTYPE=AL;SVLEN=54;STRANDS=+-;STRANDS2=35,34,35,34;RE=69;REF_strand=45,46;Strandbias_pval=1;AF=0.43125	GT:DR:DV	0/1:91:69
chr34	32268144	104507	GAAGGAAGGAAGGAAGGAAGGAAGGAAGGAAGGAAGGAA	N	.	FAIL_NOTPRECISE	IMPRECISE;SVMETHOD=Snifflesv1.0.12;CHR2=chr34;END=32268183;STD_quant_start=21.224985;STD_quant_stop=20.366639;Kurtosis_quant_start=-1.351195;Kurtosis_quant_stop=-1.091253;SVTYPE=DEL;SUPTYPE=AL;SVLEN=-39;STRANDS=+-;STRANDS2=7,4,7,4;RE=11;REF_strand=30,36;Strandbias_pval=0.336368;AF=0.142857	GT:DR:DV	0/0:66:11
chr34	32283065	104508	N	CCCCTCGGATCCCGGCCCGCCAGCTCGGAAGCCCCCCCCCCCGCCGCCCCATCTGCCAGCCCCGCCGGCCCCCCCTGGTGTCCCCGACGAACCACCTTGACGCCCCCCGCGACTCATCTGGAGACCCCCCGCCCCCCCCCTGCCGCCCCACCTGGAGCCCCAGACGACTCCCTGGAGCACCCGACGACTCACCTGGAGCCCCCGCCGCCCACCTGGAGCCCCCGCCGCGCCACCTGGAGCTCCCCCCGCACCGACCCCCTGGAACCCCCGCCGCCTCACCTAGAGCCCCAGTCCAGCCGACCATACCTGAGCCCGCCGACTACCTGGAGCCTCCGCCACGCCCCCACTTGAGCCACAGCCGACTACCTGGAGCCCCCTGCCCGCCCCCCTGCCGCCCCCACCTGGAGCCCCTCCGCCCCACCTGGAGCACCGTTCTGCCCCACCTAGAGGCCCCGCCGACTCACCTGGCGCCCCCGCCCGCGACACCGGAGCCCCCGCCGACCACTGCTAACCCCCGCCGACTACTCGAGCCCAAGTCCCCCTGCCCCGCCCTCACTACCTGGAGCCCCCGCCGACTCACCTGGAGCCTCCGCCGCCCCACCTTGGAGCCCCCGCCCGCCTTTCACCTGGAGCCCCTCGCCCGCCCCCCGCGCCCAACCCCGCGAGCCCCGCCGCCCCCACCTGGAGCCCCTCTCCGCCCCACCTAAGCCCACGCCGACTCACCTGGAGCCCCCCCGCCCCGCGCCACCTCGGAGCCCCCGCCGATCTCACCTAGAGCCCCACGCCCCCCGCCTGCCCCACCTGCCAGCCCCCGCGACTTTCCACCTGGAGCCCCGCCCCCCCCCGCCGCCCCACCTGGAGCCCCGCCGCCCTCCTCACGGCCGCCGGCCCCCGCTTCCCCGAACTTCCGCCTGCCGCTCTCCCTGGTTACCGCGTCAGCCCCGTACCCATGGCAACCAGGACGCTGGCCGGGCCGCTGTTGACCAGCAGCGGGCCAACTAAGGGAGCCCCGCGGAGGGCGAAGGTGGGCGAGGCCGGAGAGCGGAGGAAGGAGCCCGCGAAGCTCCGCAGGCGGCAGGTTTTCTGCGGGAGGCGCTCCTAC	.	FAIL_NOTPRECISE	IMPRECISE;SVMETHOD=Snifflesv1.0.12;CHR2=chr34;END=32283066;STD_quant_start=0.654654;STD_quant_stop=16.122300;Kurtosis_quant_start=3.976088;Kurtosis_quant_stop=0.417474;SVTYPE=INS;SUPTYPE=AL,SR;SVLEN=2037;STRANDS=+-;STRANDS2=12,17,12,17;RE=29;REF_strand=1,1;Strandbias_pval=1;AF=0.935484	GT:DR:DV	1/1:2:29
chr34	32325322	104509	N	ATATTGCTGCCTGATAAGTTGCCCTTACTTCAGTGTTTTTTTTCCTTGGGGGGGGGGGGGGCATACCCCCTCCCCCCCCCCCCCCACTCCCCCCCCTCTTGGGGGGGGTGTGCGCACCCGCACCCACCAACACCCCCCAACCCCAACACTTTTTCCCCCCCTGGGGGGGGTTTTCCACCATGCACCCTTCTCTGTACGCTTCCGCCCTCGCCCAACACAACCCCACCCGGGCCCACACCTCTCTTCCTTCCTCCTGCACCATGGCCCAATCCGTGAATACCTGTTATCCGCGTCCTTCGGCATTTATTCTTCTCTCTTCGGCTATTTGGCCTCCGACCTTTCATGAGTTTTCGCAATACGGGTTCTGCTTTATCTTTACAGCATTCCAATTCCACTTGGCGCCCAACACTTCCTTCTTTTCACGTGTAACATCCTGCATGGTCAGGCTTCCCTCCCTCATCATACCTTTCACCTCCGCCCCTTCATGTTCCTAGGCAAACTCTCCTCCTCCTTTCCCTATACATGTTTTCAAGCCTCCCTCAGCGCAGATGGCCACACACGCTGCCCTCTACACGGTCATTAAACCATGGCCCCTCTGAAATGTTTAAAGCTGGATGTTAAACATTACCGCTTCTTGCCCTTTCCTTTGACATCTGTTCGTTTCTTACTCCACAACGCGCGTTTAACATCCCTATGGTATTTCTCTTCTCGACCCATCATTTTGGCCTTTGATACTCTTCTGACTTCTCCCCCGGTCTTCTGCATAATGGCAAGATTTCACTCTTTCTTCTGCGTCTGCTTACTCATCCTTCCTTTCACCTTTATGTATCTTCTTATATCTCTATCTCCTTTCTATATATCTATCTATCTATCTATCTACCATTTCTTTCTATCCCTTTTCACTTGAGCTGCGAACCGAGTTTATTTGGCACATCAACCCACGAAGCAGGATCTTTTTCCTCCACTACCGTACGGAACATTACACTGACTTATCAAATG	.	FAIL_NOTPRECISE	IMPRECISE;SVMETHOD=Snifflesv1.0.12;CHR2=chr34;END=32325953;STD_quant_start=345.683381;STD_quant_stop=337.985946;Kurtosis_quant_start=-1.657174;Kurtosis_quant_stop=-1.630818;SVTYPE=INS;SUPTYPE=AL;SVLEN=48;STRANDS=+-;STRANDS2=8,7,8,7;RE=15;REF_strand=62,52;Strandbias_pval=1;AF=0.116279	GT:DR:DV	0/0:114:15
chr34	32339683	104510	N	AAGAAAAGAACAAAAAAACAAAGAACAATCTAAAGGAA	.	PASS	PRECISE;SVMETHOD=Snifflesv1.0.12;CHR2=chr34;END=32339682;STD_quant_start=2.057983;STD_quant_stop=4.690416;Kurtosis_quant_start=25.672793;Kurtosis_quant_stop=14.685392;SVTYPE=INS;SUPTYPE=AL;SVLEN=33;STRANDS=+-;STRANDS2=34,34,34,34;RE=68;REF_strand=59,46;Strandbias_pval=0.43949;AF=0.393064	GT:DR:DV	0/1:105:68
chr34	32343916	104511	CCCTTCTTTTTATTTTTTATTTTTTTTTGTTCATCTTTTTCTTTTTTTTTTTAATTTATTTTTATTGGTGTTCAATTTACTAACATACAGAATAA	N	.	PASS	PRECISE;SVMETHOD=Snifflesv1.0.12;CHR2=chr34;END=32344012;STD_quant_start=2.540154;STD_quant_stop=2.324814;Kurtosis_quant_start=-1.825792;Kurtosis_quant_stop=-1.139748;SVTYPE=DEL;SUPTYPE=AL;SVLEN=-96;STRANDS=+-;STRANDS2=44,40,44,40;RE=84;REF_strand=56,48;Strandbias_pval=0.883687;AF=0.446809	GT:DR:DV	0/1:104:84
chr34	32352848	104512	N	GTGCGCCACTCGGAAAACTGTGTGGAGGTTCCTCAACAGGTAAAATATACCCTTGGGCCCTAACGACGCCAGCATTCACTGTTGGGGATTTACCCAAAGAGACAAAGGCAATGAAACGCCCACGCCGGAACAAACCTGAACCCCAGATGTTTCTAGCAGCAATGGCCACGATAGCCAACTGTGGAAGGAGCCTCGGTGTCCACGAAAGATGAATGGATAAGAAATGTGGTTTATGTAAATACAATGGAAATTACTCAGCTAGTAGAAATGACACCCATCCCCAGCTCCGTTGCTTCAAACTGATGGAACTGGAGGGATGTATGCGGATGGAAGTAAGTCAGAGTCGGAGAAGACAAACTTATAGTTCTCAATTCATTTGAGGGATAATAAATATAGTGAAGGGAAAAGAAGGGAAGGGGAGAAAATTGATGTGGGAAATATCAGAAGGGAGACAAAACGGCAAGACTTCTAACTCTGGGAAAACGAACTCGGGTGGTAGCTGTCGTCTGTTGGGTTGGGTGTTCGTTATTGTGACGGTGGCACTTAGTTGTTCTTCTGTATGTTTACACGTAATTGAACCCATCAAAAAAAAAAAAAAAACAAACC	.	FAIL_NOTPRECISE	IMPRECISE;SVMETHOD=Snifflesv1.0.12;CHR2=chr34;END=32352869;STD_quant_start=4.701064;STD_quant_stop=22.569891;Kurtosis_quant_start=0.342246;Kurtosis_quant_stop=-0.802786;SVTYPE=INS;SUPTYPE=AL,SR;SVLEN=608;STRANDS=+-;STRANDS2=11,8,11,8;RE=19;REF_strand=53,39;Strandbias_pval=1;AF=0.171171	GT:DR:DV	0/0:92:19
chr34	32370433	104513	N	CAAAGTAGGGCTGTTTTTGATGGCCAGGTCACCACACTGTCTTGATGACCCACAGTTGTAGTTACAACCTGGAATCTGGCATGTGATTGCCCCCAGATATCGTTTTTTTTTTTTCAAATCCCCTGGCTATTCGGTGGTTTCTTTTCTGATTCCACCACAAATCTTAAAATAATTTGTTCTAACTCTCTGAAGGAAAGTCCATGCATTTTGATAGGGATTGGCCATTAAAGGTCTATTGCCCTGGGACCCATTGACCTTTTCACAATATTAATTCTGCCAATCCATGGGCATGGAATCTTTTCCATCCTTTTGTCTTCCTCAATCTTCTTCAGAAGGTGTTCTATAGTTTTGAGGTATCGATCCTTTACATCTTTGGTTAGGTCTTATTCCTAGGTATCTTATGCTTTTTCGCGGTTCAATTGTAAATGGATTGACTCCTTAATTTCCCCCCTCTTTCTTCAGTCTCCTGTTCAAGTTTATAGAAATGCCCACTGACTTCTGGGCATTGATTTGTATCCTGCCACGCTACCCCGAATTGCCTGTATGAGTTTCTACGCAATCTTGGGGTGGAGACTTTTGGGTATTTTCTAGTAGAGTATCATGTCATCGGCAACGAGGGAGAGTTTGACTTCTTCTTTGCCCAATGTGAATGCCTTTAATGTCTTTTTTGCTTGTCTGATTGCTTGAGGCTAGGACGTCCCCGTACCTATGTGAACAGCCGTGTTGCGAGTGGACATCCCTGTCTTTGTTCCTGTCTTAGGGGAAAGGCTCCCAGTGCTCCCCAGTGAGAATGACATTTGCTGTGGGCTTTTCATAGATGGCCTTTTAGGCTGTCGAGGAATGTTCCCTCTATCCCTAACCTGAGAGTGTTTGCATCATGGAGAATGGGATGCTGTATCTTTGTCAAAGCTTTCGTCTGCATCCACAATGAGAGGATCATATGGTTCTTGCGTTTTTCTCTTGCTGCTCTGATGAATCCACCTTGCTTGTTTTCGGGTTGACCGCCTTTCCCCCGTGTCCCATGGATCAATTCTAACTTGGTCATGGTGAATAATTTTCTTTAGATCCGTGGAACCGAATAGAGAATCCAGACGTGGACCCTGAACTTTCTGGGCAATACTATTCCGATTAAAGGCGGGAAAGACATCCATTGGATAAAGACAGTCTCTTCAATAAATGGTGCTGGGGGGACAATTGGACCTCCACATGCAGAAGAATTGAAAAAACTAGACCACTCTCTTTCACCATTCAACCAGACAACTCAAAAATGGATGCAAGATCCCTAAATGTGAGACAAGATTCCATCAAAATCCTAGAGAAGAAGAACACAGGCAACACCTTTTTGAACTCGGCCATAGTCACTTCTCGCAAGATATCATCCACGAGCCAAAAGAAACAAAGCAAAAATGCACTATTGCCGGACTTCCTCAAGATACGACGCTTTTTGCACGTCAAGGATACAAGTTCAACAAGACTCAAAGACACCCTACAGAATGGGAGAATATATCTTGCAATGCCATATCAGATAAAGGGCTAGTTTCCAACGATCTATAAAGAACTTATTTTAAAACTAACACCAAAGAAACAAAACAATCCAATCATGAAATGGGCACAAGACATGAACAGAAATCTCACAGGAGGAAGACATAGACATGGCCCCATGCATATGAGAACCTGTTCTGCATCACTTGCCATCAGGGAACTACAAATCAAAACTTACAATGATGATACCCCCCACACCGTGAGAATGTTGGGAACTAACCCAGGAGGAAAACCACAAATGTTGGAGAGGATGCGGAGAAAAGGGAACCCTCTACACTGTGGTGGGCATTGAATGGTGCAGCCACTCTGGAAAACTGTGTGGAGGTTCCTCAAAACAGTTCAAAATTTAGACCTGCCCTACGACTCAGGCAATTGCACTGTTGGGGATTCCCTACCCCAAAGATACAACTGCCATGAACACGCCGCGGACCACCTGCACCCCGATGTTTCTAGCGCAATGGCCACGATAGCCAAACTGTGGAAGGAGCCTCGGTGTCCAACGAAAGATGACTGGCTACAGAAGCATGTGGTTTAGTATACAATGGACATATTCCTCCGCTATTAGACCTTGACAAATACCCACTCATTTGCTTCAACGTTGCGATGTGAACTGGAGGGGTCTTATGCTGAGTGAAGTCAGGTCAGTGGAGAAGGACAAACATATTGTTCTCATTCATTTGTGGGAATATAAATAATAGTGAAAGGGAACTCATAAAGGAAGGGAGAAGAATGTTTGTAGGAAATTATCAGAAAGGGAGACAGAACGTTAAAGACTGATAACTCTGGGAACGAACTAGGGGTTGTAGAAGGGTGAGGCGTGGGCGGGGGGTGGGATTGAATGGCGCTGACGGGCACTGGGTTTATTCTGTCGTTAGTAAATGAACACCAATAAAAAAATAAATTAAAAAAAA	.	FAIL_NOTPRECISE	IMPRECISE;SVMETHOD=Snifflesv1.0.12;CHR2=chr34;END=32370436;STD_quant_start=0.250000;STD_quant_stop=25.129664;Kurtosis_quant_start=-1.521591;Kurtosis_quant_stop=6.947227;SVTYPE=INS;SUPTYPE=AL,SR;SVLEN=2445;STRANDS=+-;STRANDS2=17,15,17,15;RE=32;REF_strand=40,40;Strandbias_pval=0.83571;AF=0.285714	GT:DR:DV	0/0:80:32
chr34	32424891	104514	AAAATAAAAAATAAAAAATAAAAAAAATAAATAAATAAAT	N	.	PASS	PRECISE;SVMETHOD=Snifflesv1.0.12;CHR2=chr34;END=32424935;STD_quant_start=2.296242;STD_quant_stop=2.449490;Kurtosis_quant_start=-1.697318;Kurtosis_quant_stop=-1.132860;SVTYPE=DEL;SUPTYPE=AL;SVLEN=-44;STRANDS=+-;STRANDS2=21,23,21,23;RE=44;REF_strand=55,57;Strandbias_pval=1;AF=0.282051	GT:DR:DV	0/0:112:44
chr34	32426392	104515	AAAGGGAATATAAGGGAAGGGAGAAGAAATGTGTGGGAAATATCAGAAAGGGAGACAGAACGTAAAGACTGCTAACTCTGGGAAACGAACTAGGGGTGGTAGAAGGGGAGGAGGGCGGGGGGTGGGAGTGAATGGGTGACGGGCACTGGGTGTTATTCTGTATGTTAGTAAATTGAACACCAATAAAAAA	N	.	PASS	PRECISE;SVMETHOD=Snifflesv1.0.12;CHR2=chr34;END=32426584;STD_quant_start=0.000000;STD_quant_stop=0.606977;Kurtosis_quant_start=3.260940;Kurtosis_quant_stop=3.187568;SVTYPE=DEL;SUPTYPE=AL;SVLEN=-192;STRANDS=+-;STRANDS2=15,24,15,24;RE=39;REF_strand=51,59;Strandbias_pval=0.455228;AF=0.261745	GT:DR:DV	0/0:110:39
chr34	32443968	104516	ATATCAATAGAATTTCTATTGTATATCTATATCAATAGATTTCTATTGTATTGTATATCAATATATCTATTGTATTGTATTGTATATCAATATCAATAGATTTCTATTGTGTATCTA	N	.	PASS	PRECISE;SVMETHOD=Snifflesv1.0.12;CHR2=chr34;END=32444085;STD_quant_start=0.297044;STD_quant_stop=0.453743;Kurtosis_quant_start=-0.873383;Kurtosis_quant_stop=-0.740395;SVTYPE=DEL;SUPTYPE=AL;SVLEN=-117;STRANDS=+-;STRANDS2=36,32,36,32;RE=68;REF_strand=48,38;Strandbias_pval=0.746752;AF=0.441558	GT:DR:DV	0/1:86:68
chr34	32444464	104517	N	CTTTCTTTGCTTTTCCTTTCTTGTTCGTGTTCGTTCTTCGCCTTATCTTCTCCTT	.	FAIL_NOTPRECISE	IMPRECISE;SVMETHOD=Snifflesv1.0.12;CHR2=chr34;END=32444467;STD_quant_start=12.190160;STD_quant_stop=10.411532;Kurtosis_quant_start=3.557750;Kurtosis_quant_stop=0.124721;SVTYPE=INS;SUPTYPE=AL;SVLEN=49;STRANDS=+-;STRANDS2=14,2,14,2;RE=16;REF_strand=46,39;Strandbias_pval=0.0131785;AF=0.158416	GT:DR:DV	0/0:85:16
chr34	32447774	104518	N	GTGGGGGATCCCTGGTGGCGCAGCCGTTTATTGGCGCCTGCATTTGGCCCAGGGCGCAATCCTGAGACCAGGAATAATCACACGTCGGGCCTCCTGTGCATGGAGCCTGCTTCTCTCTCTGCCTGTGTCTCTGCCTCTCTCGCTCTGGGACGATCATAAAGAAATTAAAAATTTTAAAAAAAATG	.	PASS	PRECISE;SVMETHOD=Snifflesv1.0.12;CHR2=chr34;END=32447787;STD_quant_start=1.280191;STD_quant_stop=4.082483;Kurtosis_quant_start=10.416155;Kurtosis_quant_stop=14.421943;SVTYPE=INS;SUPTYPE=AL,SR;SVLEN=179;STRANDS=+-;STRANDS2=42,31,42,31;RE=73;REF_strand=52,39;Strandbias_pval=1;AF=0.445122	GT:DR:DV	0/1:91:73
chr34	32463187	104519	N	AACAGAAACGAAAAAGAAGAAAGAGAAAGAGAAAAGAAAAGACACAGAAAGAATAAGAAAATCTCCTAAAACGAAAA	.	FAIL_NOTPRECISE	IMPRECISE;SVMETHOD=Snifflesv1.0.12;CHR2=chr34;END=32463192;STD_quant_start=23.788653;STD_quant_stop=37.301475;Kurtosis_quant_start=2.971903;Kurtosis_quant_stop=0.077552;SVTYPE=INS;SUPTYPE=AL;SVLEN=86;STRANDS=+-;STRANDS2=0,13,0,13;RE=13;REF_strand=51,48;Strandbias_pval=0.000207277;AF=0.116071	GT:DR:DV	0/0:99:13
chr34	32475456	104520	N	CCGTTTAGTTTCTTTTTTTTCTTTTTTTTTATTTTTAAAGTTTATTTATTTATGATATTCAGAGATAGAGAGAGAGGCAGATACACAGGCAGAGGGAGAAGCAGGCTCCATGCACTGGGATCCCAGATGTTGGATTCGAGCCTCAGTCTCCAGGATCGCGCCCTAGGCCAAGGCAAGGCGCCAAACCGTCTCCGCCACACCTAGGGA	.	PASS	PRECISE;SVMETHOD=Snifflesv1.0.12;CHR2=chr34;END=32475460;STD_quant_start=1.625687;STD_quant_stop=4.301163;Kurtosis_quant_start=10.320077;Kurtosis_quant_stop=0.746917;SVTYPE=INS;SUPTYPE=AL;SVLEN=208;STRANDS=+-;STRANDS2=32,24,32,24;RE=56;REF_strand=54,48;Strandbias_pval=0.621354;AF=0.35443	GT:DR:DV	0/1:102:56
chr34	32506839	104521	TATGTCTTTTGTTTTTTTTTGTTTTTTTTTTTTTTTTAAGAGGCTCCTCAGAGCCTTTTTTTTTTAATTTTTTTTTTTTTTTTTTTTTTTTTATTTATGATAGTTAGAGAGAGAGAGAGAGGCAGAGACACAGGCAGAGGGAGAAGCAGGCTCCATGCACCGGGAGCCCGATGTGGGATTCGATCCCGGGTCTCCAGGATCACGCCCCTGGGCCAAAGGCAGGCGCCAAACCGCTGCGCCACCCAGGGATCCC	N	.	PASS	PRECISE;SVMETHOD=Snifflesv1.0.12;CHR2=chr34;END=32507096;STD_quant_start=3.289100;STD_quant_stop=1.696699;Kurtosis_quant_start=-1.386216;Kurtosis_quant_stop=19.651959;SVTYPE=DEL;SUPTYPE=AL;SVLEN=-257;STRANDS=+-;STRANDS2=27,40,27,40;RE=67;REF_strand=35,51;Strandbias_pval=1;AF=0.437908	GT:DR:DV	0/1:86:67
chr34	32507440	104522	N	AAGAGGGCGCAAATGGACAAAAAGAGAATTAAAGCAGAAAGAACAG	.	FAIL_NOTPRECISE	IMPRECISE;SVMETHOD=Snifflesv1.0.12;CHR2=chr34;END=32507443;STD_quant_start=7.643080;STD_quant_stop=16.770510;Kurtosis_quant_start=-0.969345;Kurtosis_quant_stop=-0.997050;SVTYPE=INS;SUPTYPE=AL;SVLEN=54;STRANDS=+-;STRANDS2=3,21,3,21;RE=24;REF_strand=34,48;Strandbias_pval=0.013559;AF=0.226415	GT:DR:DV	0/0:82:24
chr34	32513657	104523	N	AAAACTAATTAAAATTCATATAAACTATCTGGC	.	PASS	PRECISE;SVMETHOD=Snifflesv1.0.12;CHR2=chr34;END=32513661;STD_quant_start=1.906925;STD_quant_stop=2.504541;Kurtosis_quant_start=0.716867;Kurtosis_quant_stop=0.236064;SVTYPE=INS;SUPTYPE=AL;SVLEN=33;STRANDS=+-;STRANDS2=10,12,10,12;RE=22;REF_strand=40,47;Strandbias_pval=1;AF=0.201835	GT:DR:DV	0/0:87:22
chr34	32566960	104524	N	AAATTTACCATCGGGCTCCCTTGGGGTCGGCCGCAGTTGGGTTAGTGCCCTGCCTTCTGGCCCAGGGCTGCTGATCCCTTGGCGACCCGTGGGCATCGAATCCCCCGTCAGGTCCCGCGTGCATGCGCCTGCTTCTCCTCTGCCTGGTCTCTGCCTTCTCTCTCTCTGATGACTATCATAAATACAAAAAAAAAAAATAAATAACTAAAAAAAAAATAA	.	PASS	PRECISE;SVMETHOD=Snifflesv1.0.12;CHR2=chr34;END=32566962;STD_quant_start=2.179449;STD_quant_stop=7.648529;Kurtosis_quant_start=8.527224;Kurtosis_quant_stop=3.113636;SVTYPE=INS;SUPTYPE=AL;SVLEN=219;STRANDS=+-;STRANDS2=14,11,14,11;RE=25;REF_strand=59,47;Strandbias_pval=1;AF=0.19084	GT:DR:DV	0/0:106:25
chr34	32570826	104525	N	AGAATATATTATATTTTTATATATATTATTTTATAATATATATTTAGATTGTATATTTTATATATAATCTTTTTGTATATATAGATTTTATAG	.	FAIL_NOTPRECISE	IMPRECISE;SVMETHOD=Snifflesv1.0.12;CHR2=chr34;END=32570825;STD_quant_start=1.621613;STD_quant_stop=10.728985;Kurtosis_quant_start=-0.572473;Kurtosis_quant_stop=-1.697699;SVTYPE=INS;SUPTYPE=AL;SVLEN=128;STRANDS=+-;STRANDS2=32,23,32,23;RE=55;REF_strand=61,45;Strandbias_pval=1;AF=0.341615	GT:DR:DV	0/1:106:55
chr34	32589346	104526	AAAATCCATAATGAGGGATCCCTGGGTGGCGCAGCGGTTTAGCGCCTGCCTTTGGCCCAGGGCGCGATCCTGGAGACCCAGGATCGAATCCCACGTCAGGCTCCCAGTGCATGGAGCCTGCTTCTCCCTCTGCCTGTGTCTCTGCCTCTCTCTCTCTCTGTGACTATCATAAATAAATAAAAATTAAAAAAAAAATAAATAAAAAAAAATAAAATAA	N	.	PASS	PRECISE;SVMETHOD=Snifflesv1.0.12;CHR2=chr34;END=32589561;STD_quant_start=2.545243;STD_quant_stop=1.429503;Kurtosis_quant_start=-0.990410;Kurtosis_quant_stop=3.442193;SVTYPE=DEL;SUPTYPE=AL;SVLEN=-215;STRANDS=+-;STRANDS2=21,26,21,26;RE=47;REF_strand=48,41;Strandbias_pval=0.368064;AF=0.345588	GT:DR:DV	0/1:89:47
chr34	32598528	104527	AATAGCATCCAAGAAAAAAAATAAATAAATAAAT	N	.	PASS	PRECISE;SVMETHOD=Snifflesv1.0.12;CHR2=chr34;END=32598563;STD_quant_start=4.549725;STD_quant_stop=3.507136;Kurtosis_quant_start=-0.137905;Kurtosis_quant_stop=0.772284;SVTYPE=DEL;SUPTYPE=AL;SVLEN=-35;STRANDS=+-;STRANDS2=5,6,5,6;RE=11;REF_strand=36,36;Strandbias_pval=1;AF=0.13253	GT:DR:DV	0/0:72:11
chr34	32598780	104528	N	TATACATGAGACTCAGGTCCCTGGGTTGGCGCCTAGCGGTTTGGCCGGCTGCCTTTGGCCCAGGGTGCGATCCTGGCGACCCGGGCATCAATCCCCCATGGGGCTTCCTCGGTGATGTGAGCCTGCTTCTCCCTCTGCCTGGTCTCTGCCTCTTCTCTCTCTCTCTCTGTGGACTCTCTCATCAAATACAAATAAAAATTAAAAAACAA	.	PASS	PRECISE;SVMETHOD=Snifflesv1.0.12;CHR2=chr34;END=32598788;STD_quant_start=5.167204;STD_quant_stop=8.354639;Kurtosis_quant_start=4.871249;Kurtosis_quant_stop=3.309060;SVTYPE=INS;SUPTYPE=AL;SVLEN=201;STRANDS=+-;STRANDS2=7,6,7,6;RE=13;REF_strand=35,34;Strandbias_pval=1;AF=0.158537	GT:DR:DV	0/0:69:13
chr34	32669557	104529	TAAGCCATAGAATAGAGTCTTCTCTATAGAATAGAGTCTTCTCTAGTCTATGGTCTTGGCCCAAGTAGTCAGCCTTAGTACT	N	.	PASS	PRECISE;SVMETHOD=Snifflesv1.0.12;CHR2=chr34;END=32669639;STD_quant_start=8.093207;STD_quant_stop=7.280110;Kurtosis_quant_start=-1.307423;Kurtosis_quant_stop=-0.196255;SVTYPE=DEL;SUPTYPE=AL;SVLEN=-82;STRANDS=+-;STRANDS2=7,8,7,8;RE=15;REF_strand=36,51;Strandbias_pval=0.780387;AF=0.147059	GT:DR:DV	0/0:87:15
chr34	32686101	104530	AGAAAGGTACATAAGAAAAAAAAAAAAAAAAA	N	.	PASS	PRECISE;SVMETHOD=Snifflesv1.0.12;CHR2=chr34;END=32686132;STD_quant_start=0.654654;STD_quant_stop=1.309307;Kurtosis_quant_start=-0.755160;Kurtosis_quant_stop=-1.029216;SVTYPE=DEL;SUPTYPE=AL;SVLEN=-31;STRANDS=+-;STRANDS2=16,12,16,12;RE=28;REF_strand=55,51;Strandbias_pval=0.674252;AF=0.208955	GT:DR:DV	0/0:106:28
chr34	32715793	104531	AAAATAATAGCTTCCATCTTTTGAATGATTGTGTCTTACTTTGAAATCTTTTTATTATGTTTTAGGTGTCATTTTTACTTCCTTTCAGGATAAAATTGGGGGGGGGACAACAATAATTTACATAACATGCAAAAGACAAGTTAGCATGGGAGATGAAGTCTTTTTAAATGTGATTTCTGAGTATTTCCAAGGAGGCTAAAGATAATAATTTAAATGAGTAATTCTAAAACAGAATTTTATTCCTTCCACTCTTTACCCCTAGAAAATTTCAGAATCAGTTTTAGGATCCTGCCTTCCCTACCTCTAACCTTGTATGTAATTCTAATCAGGATCAGTCAGGATCTTCAACAACCCTACCTTGAGAACGAATCTCTGCCTCATAATTGTGTTTGGATGTGTGAAAGTTTTAGAGGGCACACCAAAAAAAGGTGAAAACTACTGGCTTACATAACATATTAACATATTTTAAATTAATAACTATTTTTAAAGGTTGACAACGAATTTGCTTTTTTTTCTTTTTTTTATTTATTTTTCCCTTCAGAATTTGAACCTTTCATTTCAGGATTTGGGGAACCCTTATCAAGTTGCAAATTTTCACAGGATTCTTAGAAGACTAATTCGAGTCGAAACCCTCTGGTTAGTGGATAATTCATTGGTGGACTTAAGTGCCATAAGATTGCCAAGGTACCTGCTCTTTAGCATGTCTAGTTACTAAGTTAAAGTCAAATATTTGCTATTTGGGCATATGTGACTATCGTCTGTACCTACTGTGGCCATATGGTTAGGTCTTAAAGGCAATAGTGCTACATGATACCTGGGCAAGGCAAAAAGGGAAATTTCTACATCAAAATGCCACACTTTAGGGGTGTCTGGGTGACTTAGGTGGTTAAGTGTCCGACTCTTGATTTCAGCTCCGGTCATGATCTCAGGGTGATAAGATTGAGCCCCACATGCAGCTCCAGCATGGAATCTTGCTTAAGATTCTCTCTCTCTCTTTCTCTTTCTCTCTCCCCTATCCCTGCTCTCTCTCTCAAATAAATAAGTAAATCTTTACAAAATATCTATTCCTTTCCAAATTAATATCATCATCAATTTTTAGAGGAGTAATTTGTAATCATAGGATCATATCAGCAGAAAAGCCTGCCATATCCCTTGTATTGCACACTGGAAATGCAATTACATTATGTAAATGCTACTGTTGTAACATAGA	N	.	PASS	PRECISE;SVMETHOD=Snifflesv1.0.12;CHR2=chr34;END=32716999;STD_quant_start=0.311086;STD_quant_stop=3.227903;Kurtosis_quant_start=12.728834;Kurtosis_quant_stop=22.864850;SVTYPE=DEL;SUPTYPE=AL,SR;SVLEN=-1206;STRANDS=+-;STRANDS2=34,29,34,29;RE=63;REF_strand=44,39;Strandbias_pval=1;AF=0.431507	GT:DR:DV	0/1:83:63
chr34	32722537	104532	N	GCGCCAGGCCCACGTCTCTGCTGATCGAGACGTCGATCGGGACTATAGGAAAGAGCTCCCTGAT	.	FAIL_NOTPRECISE	IMPRECISE;SVMETHOD=Snifflesv1.0.12;CHR2=chr34;END=32722566;STD_quant_start=14.884742;STD_quant_stop=10.861076;Kurtosis_quant_start=-2.084606;Kurtosis_quant_stop=-2.103532;SVTYPE=INS;SUPTYPE=AL;SVLEN=58;STRANDS=+-;STRANDS2=30,24,30,24;RE=54;REF_strand=49,42;Strandbias_pval=0.864657;AF=0.372414	GT:DR:DV	0/1:91:54
chr34	32723737	104533	CACAAATGTGATTTTTTTTTAAATTTTTATTTATTTATGATAGTCAGAGAGAGAGAGAGAGAGAGAGGCAGAGACACAGGCAGAGGGAGAAGCAGGCTCCATGCACCGGGAGCCCGACGTGGGATTCGATCCCGGGTCTCCAGGATCGCGCCCTGGGCCAAAGGCAGGCGCCAAACCACTGCGCCACCCAGGGATCCC	N	.	PASS	PRECISE;SVMETHOD=Snifflesv1.0.12;CHR2=chr34;END=32723935;STD_quant_start=1.669694;STD_quant_stop=1.302678;Kurtosis_quant_start=-1.759967;Kurtosis_quant_stop=-1.581574;SVTYPE=DEL;SUPTYPE=AL;SVLEN=-198;STRANDS=+-;STRANDS2=34,33,34,33;RE=67;REF_strand=46,43;Strandbias_pval=1;AF=0.429487	GT:DR:DV	0/1:89:67
chr34	32731320	104534	N	CCCCACAAACCACAAAACCCCCACACCACAAACAAAAAACACAACACACCAAAAACAACCCAAACCACCAAAACCCAACCACAAACAAACAACACCACCCCACCCCACCACAACATCCACTTTATACCCACTTTTTTTTTCCTTTTTTTCCCCATTTTTTTTTTTTCTCCACACCCCCACTTTCCCCTTTTTCCCAATCTTACACTTATCCCCACTTTTATCTTTCTTATCTTTCACTTTCTATACATTTCCACCACTTTTATCCCATATTTTCTATCACTTCCACACTTTTTCTCTTCCCCCCAACCCCAACACCCACACTACCAATCCACACAACTTCTTTCCACTTTCTCTTATTTATACCCAACATTTACCAATTAAAATTCCTAACCCTCTTCACCTTTTTTTCCTTCACCTTTATACACCCCCACCCATATTCACAACCCACCACATCATTCCCTTTACACCCATTTTCTCCCCTACTTTTTTACTCCCCCCACAATTTTTTCATTTTACTCTCCCAAATTTACAATCATTTCCTTTCTTTTCTTCATTTCCTTTCTACATCCCACCCCTTCATCCCACACCCCCCCCCAATCATTTCTTCTTACCTCCCCTCACACATCCCCACACTCCTCCTCCTACCACCATATACCCCCCCCCCCCCCCTCACCCTTCTTTCTTCTTTTTTTATCCTATATACCTTATTTCCCTAATTTTACTACTCCTTACATTCCACCCCCCCCCCCCCCCCCCCCCCCCTATCCCTTTTATTCCCCCATACCACCAAACAATCCTTTAACTGACCCATAACACTTCCTCACATTTCCACAAACACCCCTCTCTAAACTTACTACACTACTCACTTCACCCAACCCTCACAAAACATAACCTCACTCTTTTCCTCTCCTACAAATGCGTCATCACCTAGTCTTACTCTGCCCATCTATAATTCGCCTCCTAGCTCTTCACAAAAAATCCTTTCCTGATATACACTCT	.	FAIL_NOTPRECISE	IMPRECISE;SVMETHOD=Snifflesv1.0.12;CHR2=chr34;END=32731949;STD_quant_start=280.067313;STD_quant_stop=230.616782;Kurtosis_quant_start=-2.046381;Kurtosis_quant_stop=-1.713249;SVTYPE=INS;SUPTYPE=AL;SVLEN=31;STRANDS=+-;STRANDS2=7,12,7,12;RE=19;REF_strand=50,58;Strandbias_pval=0.617867;AF=0.149606	GT:DR:DV	0/0:108:19
chr34	32733713	104535	GTAGATTTCTGCAGCGAGCGATCAGAGGGACATTACGCTGATTCAAAAGTAGATGCTACTCGACTAAAAAGAGACCTCATCCCAAATCCCGAAGAACCTCGATCCAAGAGTCATCCAAGCTACNNNNNNNNNNAATTC	N	.	PASS	PRECISE;SVMETHOD=Snifflesv1.0.12;CHR2=chr34;END=32733851;STD_quant_start=0.000000;STD_quant_stop=0.000000;Kurtosis_quant_start=3.798588;Kurtosis_quant_stop=16.247013;SVTYPE=DEL;SUPTYPE=AL;SVLEN=-138;STRANDS=+-;STRANDS2=43,47,43,47;RE=90;REF_strand=43,49;Strandbias_pval=1;AF=0.494505	GT:DR:DV	0/1:92:90
chr34	32784569	104536	ACAAATACTCACCGAATATTGACCTTTTTTTGTGGAGTGCCTGCAATGTTCCAGCCTCAC	N	.	PASS	PRECISE;SVMETHOD=Snifflesv1.0.12;CHR2=chr34;END=32784631;STD_quant_start=9.669540;STD_quant_stop=9.725396;Kurtosis_quant_start=-1.927688;Kurtosis_quant_stop=-1.906066;SVTYPE=DEL;SUPTYPE=AL;SVLEN=-62;STRANDS=+-;STRANDS2=28,20,28,20;RE=48;REF_strand=39,33;Strandbias_pval=0.709581;AF=0.4	GT:DR:DV	0/1:72:48
chr34	32791712	104537	N	TCATAGGACTCTTGTGTTTTTTTTTTTTTTTTTTTGTTTTTTTTTTTTTTTTTTTTTTTTATTTATGATAGTCACAGAGAGCAGAGAGAGCAGAGACACAGGCGAGGGAGAAGCGGCTCCATGGCACGGGGAGGCCTCTGATTGTGGGGTTCGATCCCGGGTCGACCGGATTGCGCCCTGAGGCCAAAGCTGGCGCCAAACCGCGGCGCCACCCAGGGATCCCCG	.	PASS	PRECISE;SVMETHOD=Snifflesv1.0.12;CHR2=chr34;END=32791711;STD_quant_start=1.595448;STD_quant_stop=6.410219;Kurtosis_quant_start=-1.165721;Kurtosis_quant_stop=-1.167521;SVTYPE=INS;SUPTYPE=AL;SVLEN=222;STRANDS=+-;STRANDS2=8,15,8,15;RE=23;REF_strand=16,30;Strandbias_pval=1;AF=0.333333	GT:DR:DV	0/1:46:23
chr34	32790149	104538	N	<DEL>	.	FAIL_GAP	PRECISE;SVMETHOD=Snifflesv1.0.12;CHR2=chr34;END=32791249;STD_quant_start=0.707107;STD_quant_stop=0.547723;Kurtosis_quant_start=-0.070745;Kurtosis_quant_stop=-0.400000;SVTYPE=DEL;SUPTYPE=SR;SVLEN=-1100;STRANDS=+-;STRANDS2=5,11,5,11;RE=16;REF_strand=0,0;Strandbias_pval=1;AF=1	GT:DR:DV	1/1:0:16
chr34	32833006	104539	CTAAGCCAAACCTGTCATTTGGTTCATCTACCAGCGTCTGGCTTCCCTTGGCTACCCTAAGACACAACTGAATCACCCATCGCTGACTCGCCAGATACAACACATACAACTGCCTGACACTACTGGCCATCCCAAAGCGCCGAGGTCACAGCAACTCCACCCACCCACCCCCACGCCTGCTCTAACTCCTTGTCACTTGAAGGGACGCCCTGTCCCTCCTGCCCTTTCTCCAGTGTCACAGCTGCCAGTTGCCAGCCACTACTGTCCTCCTCCCACGGTGCCTGCCATCTCCTGGGAGAAGTCCATCTGCCAGTGTCCAAACCCTCGGGCTTCTCCCTACCCTGCATGTCTCATCTTGTCATCCCAGAGAAACCTTCCACTCTCCGGGCTCCCTCTACCACTACCACAACCCCTATCTCTACTCACACCTCTAACATCTCTGGGCACAACTCTCAGAATGCCTACTACCACCCAAACTGAAAGGGTGTCATCCCCGACCAGATGAAACATGCAATGTCGAGAGAAGCCCGAGGGTTTGGACACTGCAGATGACTCTCCCAGGAGATGCAGNNNNNNNNNNCAAGAAGGGTGAGGGGGGGAATGGCAAAAACTGAATTTCTGGTATTTGCTTTGAATCCTCTGTTTGTGCAGCATTATGGTCACATATGACCTCAATCCCGTGCC	N	.	FAIL_NOTPRECISE	IMPRECISE;SVMETHOD=Snifflesv1.0.12;CHR2=chr34;END=32833549;STD_quant_start=206.842210;STD_quant_stop=199.834431;Kurtosis_quant_start=-1.463970;Kurtosis_quant_stop=-1.287381;SVTYPE=DEL;SUPTYPE=AL;SVLEN=-543;STRANDS=+-;STRANDS2=6,7,6,7;RE=13;REF_strand=26,33;Strandbias_pval=1;AF=0.180556	GT:DR:DV	0/0:59:13
chr34	32833361	104540	CAGGAGATGCAGNNNNNNNNNNCAAGAAGGGTGAGGGGGGGAATG	N	.	PASS	PRECISE;SVMETHOD=Snifflesv1.0.12;CHR2=chr34;END=32833445;STD_quant_start=5.109331;STD_quant_stop=0.397360;Kurtosis_quant_start=9.602655;Kurtosis_quant_stop=15.099388;SVTYPE=DEL;SUPTYPE=AL,SR;SVLEN=-84;STRANDS=+-;STRANDS2=16,22,16,22;RE=38;REF_strand=6,8;Strandbias_pval=1;AF=0.730769	GT:DR:DV	0/1:14:38
chr34	32855909	104541	N	CGACAGAAGACCTCATCAGAGAAAGAAAGCAAAAATGAAAGGAAAGGAGAAAGATCAGGAATAAGAAACGAAAAAGAACGGAAAAAGAACAAGG	.	FAIL_NOTPRECISE	IMPRECISE;SVMETHOD=Snifflesv1.0.12;CHR2=chr34;END=32855926;STD_quant_start=34.915613;STD_quant_stop=28.386617;Kurtosis_quant_start=-1.290723;Kurtosis_quant_stop=-1.115627;SVTYPE=INS;SUPTYPE=AL;SVLEN=68;STRANDS=+-;STRANDS2=1,13,1,13;RE=14;REF_strand=44,37;Strandbias_pval=0.00101389;AF=0.147368	GT:DR:DV	0/0:81:14
chr34	32876686	104542	AAAGAAAGAAAGAAAGAAAGAAAGAAGAAAGAAA	N	.	PASS	PRECISE;SVMETHOD=Snifflesv1.0.12;CHR2=chr34;END=32876728;STD_quant_start=4.254409;STD_quant_stop=2.569047;Kurtosis_quant_start=-0.677936;Kurtosis_quant_stop=-0.912476;SVTYPE=DEL;SUPTYPE=AL;SVLEN=-42;STRANDS=+-;STRANDS2=15,4,15,4;RE=19;REF_strand=31,33;Strandbias_pval=0.0337442;AF=0.228916	GT:DR:DV	0/0:64:19
chr34	32879133	104543	N	GGAGGCGCCCGACCGGCATGGCGGAGGGGAACGCGCCACCAAAGCGGCGGCCCGGGGGGACTCCCACACCCGTCCACGCCGCCCGGGCCGCGGGTCGCGCCAAAACTTCCGCGGGGCGGCTGCGGCGGGGCGGGACGCGGGCCGAGGCGCGGCGTTCGCGGCCGGGGCGCGGGGCGGGGGCCGCGGGGGGCCCCCTGCGCCTTCCTTCCGAGCGGCGCCGCGGCCGCCGCCTTCTCCCCCAGCGTCCCGCCTGCCTTTGTGTCCTTGGGTATTTTTTTTTTTCCCCCCTTTTCCTCCTCCCCTCTTCCCCACTTTCGGCTCGGCCTGCCCCGGCGGCTCGGAATCCCCCCCCGGCCGCCTCCCGCGCGCGCTCTGCCCCACCCAGCGGAGGGGGCGCCCATACAAAGCGCCCGGCCTCGGGCGCGGGGGCTGCCGGCGGGGGCGGGCGGGCGGGGCGGCGGGCCGGTGCCCCGGCCACGGCGGCCGCCGCCCTGCTCCCCCCCTTACGTGTTCACCTCGCGGTCCCCGCCAGCCGGCCCCCCGCTGGGGACTCCGGGCGGAAGCCCCCTCGCGCGCTCCCTATGCGCGCCCGCCCGAGCCCGCCCGCCGCCCTCCCTTCGCCCCATTGGACTGCCCGCCCCGCCTGTCAGTCCGACCCGGCCGCCGCGCCTCCCTCCGTCCGCGAGGGCCGCGAGGTGGGGCGGGGGGGACACGGGAGGCGTCGGGGCCGCCGGGGCGGCTTGCGGCTGGGAGAGTGCGGGTCGAGCGCACTGCGCGGGTGTGCGGACCCCCGGGCACGCCCGTGGGGACGGCCGGGAGGCCACGGGGGGGAGGTCGGGCGCTCGGGGCCGGCCGTCCTGCTGGCAGAGGTGCGGGCGCGCGCACTGCGCGGGGGTCAGGACCCCGGTGACGCCGTGGGCGAGGGGCAGGGGGGGAAAGGGCGCCAGGCGGGCGAGGCTGGGCCGCCCGGGCCTGGCCCTGCGTCTG	.	FAIL_NOTPRECISE	IMPRECISE;SVMETHOD=Snifflesv1.0.12;CHR2=chr34;END=32879132;STD_quant_start=1.568929;STD_quant_stop=54.550612;Kurtosis_quant_start=1.059578;Kurtosis_quant_stop=-0.679885;SVTYPE=INS;SUPTYPE=AL,SR;SVLEN=1809;STRANDS=+-;STRANDS2=12,15,12,15;RE=27;REF_strand=0,0;Strandbias_pval=1;AF=1	GT:DR:DV	1/1:0:27
chr34	32951884	104544	N	TTTGTTTTTTTTTTGTTTTGTTTTTTGTTTTTTTTTAATTTTATTTATTTATGATAAGTCACAGAGAGAGAGAGAGGAGGCGGAGACACAGGGCAGGAGGGAGAAAAGCAGGCCCATGCACCGGGAGTCCCGACGTGGGATTCGATCCCGGGTCCCTCCAGGATCGCGGCCCCTGGGCCAAAGGCAGGCGCCAAACCGCTGCGCCACCCAGGGAGCCCCAAAATAGCCG	.	PASS	PRECISE;SVMETHOD=Snifflesv1.0.12;CHR2=chr34;END=32951883;STD_quant_start=2.761340;STD_quant_stop=5.567764;Kurtosis_quant_start=2.454653;Kurtosis_quant_stop=1.536572;SVTYPE=INS;SUPTYPE=AL;SVLEN=222;STRANDS=+-;STRANDS2=33,16,33,16;RE=49;REF_strand=52,36;Strandbias_pval=0.364402;AF=0.357664	GT:DR:DV	0/1:88:49
chr34	32954245	104545	N	<DEL>	.	FAIL_NOTPRECISE	IMPRECISE;SVMETHOD=Snifflesv1.0.12;CHR2=chr34;END=32955630;STD_quant_start=52.361245;STD_quant_stop=1.140175;Kurtosis_quant_start=-0.865557;Kurtosis_quant_stop=2.130073;SVTYPE=DEL;SUPTYPE=SR;SVLEN=-1385;STRANDS=+-;STRANDS2=7,5,7,5;RE=12;REF_strand=17,17;Strandbias_pval=0.741906;AF=0.26087	GT:DR:DV	0/0:34:12
chr34	32957726	104546	N	GATGCGTTTTCAGGGCTCCCTGGGTGCGTTGCAGCGGTTTGTCGCCTGGCCTTTGGCCCAGGGCGCGTCCTGGCGACCCCCCCCCTGGGATCGAATCCCACATCGGCTCCTCCGTCTTGCCCTGGCGCCTGCTCTCCCTTGCCTGTGTCTCTTGCCTCTCTCTCTCTCTCTCTATGTGACTTCATAATAAATAAAATTTAACAAAAAAAAAAAAAAAAAAAC	.	PASS	PRECISE;SVMETHOD=Snifflesv1.0.12;CHR2=chr34;END=32957734;STD_quant_start=2.303843;STD_quant_stop=4.898979;Kurtosis_quant_start=9.958809;Kurtosis_quant_stop=6.914954;SVTYPE=INS;SUPTYPE=AL;SVLEN=217;STRANDS=+-;STRANDS2=7,20,7,20;RE=27;REF_strand=36,44;Strandbias_pval=0.111917;AF=0.252336	GT:DR:DV	0/0:80:27
chr34	32976531	104547	N	AGTTAAAAAAGAACTCAGGGGGATCCCGGGGTGGGGGGGTGGCGCAGCGAGTTTCGCGCCTCGCCTTTGGCCCGGGGCGCGCTCCCCGGAGATCCGGGATCGAATCCCACACGTGCTCCGGGCATGGAGCTGCTTCTCCCGCCTGCCTGTGTCTCTGCCTCTCTCTCTCTCTTTCTCTCTCTCTTCTCTCTCCGCTGTGACACATAAATAACTTAAAAAATTACAAAAAACCAAAAAG	.	PASS	PRECISE;SVMETHOD=Snifflesv1.0.12;CHR2=chr34;END=32976546;STD_quant_start=2.937623;STD_quant_stop=4.216370;Kurtosis_quant_start=7.441854;Kurtosis_quant_stop=10.266853;SVTYPE=INS;SUPTYPE=AL;SVLEN=227;STRANDS=+-;STRANDS2=27,27,27,27;RE=54;REF_strand=47,49;Strandbias_pval=1;AF=0.36	GT:DR:DV	0/1:96:54
chr34	32979802	104548	AAAAAGATGTTCTTGGGATCCCTGGGTGGCGCAGCGGTTTGGCGCCTGCCTTTGGCCCAGGGCGCGATCCTGGAGACCCGGGATCGAATCCCACATCGGGCTCCCGGTGCATGGAGCCTGCTTCTCCCTCTGCCTGTGTCTCTGTGCCTCTCTCTCTCTCTGTGACTATCATAAATAAAATAAAAATAAGGGATCCCTAGGTGGCGCAGCGGTTTGGCGCCTGCCTTTGGCCTAGGGCGCGATCCTGGAGACCCAGGATCGAATCCCACATCGGGCTCCCGGTGCATGGAGCCCGCTTCTCCCTCTGCCTGTGTCTCTGCCTCTCTCTCTCTCTCTCTCTGTGACTATCATAAATAAATAAAATTAAAAAAAAAAAATAAAATAAAAATA	N	.	PASS	PRECISE;SVMETHOD=Snifflesv1.0.12;CHR2=chr34;END=32980190;STD_quant_start=2.741556;STD_quant_stop=2.682079;Kurtosis_quant_start=9.571549;Kurtosis_quant_stop=-1.522043;SVTYPE=DEL;SUPTYPE=AL;SVLEN=-388;STRANDS=+-;STRANDS2=30,33,30,33;RE=63;REF_strand=42,47;Strandbias_pval=1;AF=0.414474	GT:DR:DV	0/1:89:63
chr34	32981993	104549	TTACTAAAAAAAAATAAAAATAAAAATAAAAAGAAAGTAC	N	.	PASS	PRECISE;SVMETHOD=Snifflesv1.0.12;CHR2=chr34;END=32982024;STD_quant_start=3.125577;STD_quant_stop=3.328201;Kurtosis_quant_start=-2.032248;Kurtosis_quant_stop=-1.979148;SVTYPE=DEL;SUPTYPE=AL;SVLEN=-31;STRANDS=+-;STRANDS2=12,14,12,14;RE=26;REF_strand=43,46;Strandbias_pval=1;AF=0.226087	GT:DR:DV	0/0:89:26
chr34	32998729	104550	N	GTAGGGACGTGAGGAAAACAACACAAGTTGTTCCGGCTCTCCTTGCAGATCGATCGGCCGGTCCCACAGGGGCGGCGCTGCGGACGCCGCCCTCAGGAAACCGGGCTGCCCTTGTGGGAGGGCACGAGGCACCGTGGGTTTGATTGCGGAGGCCGAATCCGGAGGTTGGTGGCCGTGGGGCGCCGGGCCCAGCCGACGGGCGGGGAGCCTCGGCGGGCGTCCGGGCGGGGGCGGGGGCGGGGCGCAGCTCCCCAGGGGCCGAGGCGGCCGCACAGCTGCTCAGCGTGAAACCCGGGGCGGGGGGGGCGGCGGGGCGTTAGTAAGCGTGGCCGGCTCCTCCTTGCACCTCCGGGCCGGAGGAGCGGTGTCCACTCCCATGGGAGCAAGGCGCGGTGGGTGCGGCGGGTCCAGGGTGTCGGGGTTGCAGAGCTGGTGCCCCTGTCCCCGGCCGGCGGGTCCCCACTTGCGGCGAGGCTGCCCGTGGGCCCCGGGCGGGCGGCGGGCGGAGACGGCGAGGATGCTCCGCCGGCGGCGGGGCTGGGCGCGAGCCTGGGTCCGGGCGCCAGGGCGCCGAGGGGCCTGGTCAGCGCCGGTCGGCGGTCGGGCGAGAGGGCGAGGGGCGCGGGGAGGCGCGACGGGCGGCGGGTGAGGCCGCTGTGGGTGCGCGGGGGCGGCGCCGTGGGCTAGCCCCGGGTGTTCGCCCCTCCGCCCCCGGGCATGGCAGCCCCCGTCCGCGGGCTTCGGGCTCGGCGGGGGAGGGCCGGTCGGGGAGGGCGGGCGGGGACGGGGCGGGGGCGGGGGTCCCCGCGGTGGCCGGCGGGCGGCTGGCGGCCCGGCGGCTTGCGCTTTTTTAAGCGCTCGGCAGGGGACGGGGTGCGGGCCGGTCGGCGAGCGCGTTTCCCATGGCCCACCGAGCGGCTGCGTGGGGCTTCGGTGGCCGCGCGGCTCGCCGGCGCTCCGGGGCTCCCGGCGGACACCCTCGGGGCGGCAGCTCGGCGGCGCGGCGCCTCCGGGGTCGGACCGCTCGCCCCACGCTGCTCCGCCGCCCCGCCGAGCCCCCCTCGGCGCCCGGCCCCGCCGGCCCGCCGCCGCCAACTCTGCCCCGCGGCCCAAAACTGTGGTGGGGCGCGCCGCCGCGGGTCCCCGGCCACTCGGGCTGCGCGCCTGCGACGCTTCTTCCGCCGCCCGAGGCGCCTGCAGCTCCGCTCGCGCCGGGGTGCGTGGCGCCCCGCGCTCCGGGACGCGGCCGAGGGAGCCGGGGCCCCGCGCCCCGCCCCGCCCGCCCCGCCCCGCCCGGCCCTGGCCGGCCGGCCCGCTTCCCTCGGGGACGGACGGACGGAGGGACGTTGGTGGGACGGAGCGGGACGGGGGGGCGGGGGACCCTGAGGCTTGGAGGGGACGGGGACGGACGGAGGGATGAGGGATGGAGCGTCGGGACGTGGGATGGTGGGGAGGGGACGGACGGAGGGAGTGAGGGGCGGCGGGGCGGACTGGAGCGAGGGACCGCGGGCGGAGGGGGAGGAGACGGACGGCGGGATGGAGGGGACGGAGGGGAGGAGGGGAGGGACGGACGGAGGGATGGGAAGAAGGAGCGCATGGGACGGAGGGGAGGAGGGAATGGAGGAGAGGGATGGAAGGGACGGCAGGCGACGGAGGAGAGGAGTCGGGAGGGGAGGGAGGGACGGGATGGGGGACGCCGGGACGGCGGGAGTGAGAGGCGGAGGGACAGAGGGAGGAGGGGCTGTGCTCAGCAGGGA	.	FAIL_NOTPRECISE	IMPRECISE;SVMETHOD=Snifflesv1.0.12;CHR2=chr34;END=32998729;STD_quant_start=11.406139;STD_quant_stop=32.892248;Kurtosis_quant_start=-1.523867;Kurtosis_quant_stop=0.416868;SVTYPE=INS;SUPTYPE=SR;SVLEN=3408;STRANDS=+-;STRANDS2=6,9,6,9;RE=15;REF_strand=19,15;Strandbias_pval=0.363502;AF=0.306122	GT:DR:DV	0/1:34:15
chr34	33053037	104551	TACAGAGAAGATTTTTTTTTTTAATTTTTTTTTTTTTTTTTTTTTTATTTATTCATGATAGGCACACAGTGAGAGAGAGAGAGGCAGAGACACAGGCAGAGGGAGAAGCAGGCTCCATGCACCGGGAGCCCGATGTGGGATTCGATCCCGGATCTCCAGGATCGCGCCCTGGGCCAAAGGCAGGCGCCAAACCGCTGCGCCACCCAGGGATCCC	N	.	PASS	PRECISE;SVMETHOD=Snifflesv1.0.12;CHR2=chr34;END=33053252;STD_quant_start=3.206244;STD_quant_stop=2.592296;Kurtosis_quant_start=-0.870410;Kurtosis_quant_stop=-1.650846;SVTYPE=DEL;SUPTYPE=AL;SVLEN=-215;STRANDS=+-;STRANDS2=30,21,30,21;RE=51;REF_strand=49,40;Strandbias_pval=0.724837;AF=0.364286	GT:DR:DV	0/1:89:51
chr34	33057172	104552	GATTTGGGGCTGGTTGGATTGGGCTAGGCTGTCACTCCTGTTGCCCGGGAGCAGATACAGCCTAAGTCATTGTCAAGAAGGGGAGCTGCAGTTGGTAGCACAGATCCTGGCTGTGAGAAAGGAGGCTAGAAATCAGAATTCTAAAAATGTTTTGTGGCTTCCAGGGCCCTGAGAAAAGAAATCAAAACTTTTCAGCCTGAAAGGCCCTGTCTACCTTACCAAGCATCTCATCATTTGAGCCGATTTGGCCTTCTTTCAGACCCTCTGGAAGCCAAACCTTTTCACATTTTAGAGCCTCTGCTCATTCCGTTTCTTCTGCCTGAATGGCACCTGGGGGCTCTTCTATGACTGGCTTCTCTTCACCTTTTCAGATCACAATGTCACCTCCTCATGACGTTTTTCCTATTTAACGGATGTGAGTAAGCTTCCCCCTCTGTGTTTCAGGTCTCTGCTTCCGTCTTAGCAGTTCATATTTTGTATTTATTTAGGTGCTTTTACTTTCTCTTCTCTACTTGGATCGTCAATGCAAAGTGANNNNNNNNNNCAGAGTCTGCCTGGCACACTGCTGGTGCTCTCTGCCTCACTCCGCACTCTTATCACCATCTCACCAGCTAGTCCCTGAGTGTTTGAGAGCAGGGGCTAGAGTCGCTTTATGTCTCCACATCCTCTGTTCTCAGT	N	.	PASS	PRECISE;SVMETHOD=Snifflesv1.0.12;CHR2=chr34;END=33057315;STD_quant_start=0.538028;STD_quant_stop=0.512989;Kurtosis_quant_start=2.680287;Kurtosis_quant_stop=11.317140;SVTYPE=DEL;SUPTYPE=AL,SR;SVLEN=-143;STRANDS=+-;STRANDS2=40,36,40,36;RE=76;REF_strand=5,3;Strandbias_pval=0.718891;AF=0.904762	GT:DR:DV	1/1:8:76
chr34	33061728	104553	AGAAAACTTTCCGGGATCCCTGGGTGGCGCAGCGGTTTGGCGCCTGCCTTTGGCCCAGGGCGCGATCCTGGAGACCCGGGATCGAATCCCACGTCAGGCTCCCGGTGCATGGAGCCTGCTTCTCCCTCTGCCTATGTCTCTGCCTCTCTCTCTCTCTCTCTCTCTCTGTATGACTATCATAAATAAAAAAATTATTAAAAAAAAAAAAAAAA	N	.	PASS	PRECISE;SVMETHOD=Snifflesv1.0.12;CHR2=chr34;END=33061940;STD_quant_start=1.247219;STD_quant_stop=1.433721;Kurtosis_quant_start=6.218436;Kurtosis_quant_stop=-0.050531;SVTYPE=DEL;SUPTYPE=AL;SVLEN=-212;STRANDS=+-;STRANDS2=18,19,18,19;RE=37;REF_strand=46,47;Strandbias_pval=1;AF=0.284615	GT:DR:DV	0/0:93:37
chr34	33070331	104554	N	TTTTGTTTTTTTTTTTTTTTTTTGTTTTTGTTGTTGTTTTT	.	FAIL_NOTPRECISE	IMPRECISE;SVMETHOD=Snifflesv1.0.12;CHR2=chr34;END=33070341;STD_quant_start=14.328294;STD_quant_stop=16.174053;Kurtosis_quant_start=5.414776;Kurtosis_quant_stop=5.252884;SVTYPE=INS;SUPTYPE=AL;SVLEN=32;STRANDS=+-;STRANDS2=9,2,9,2;RE=11;REF_strand=37,42;Strandbias_pval=0.0502461;AF=0.122222	GT:DR:DV	0/0:79:11
chr34	33102820	104555	N	CAACAGGCTAGTTATTTTATGTATTTTTTAAATTTTTATTTTTATTTATGATAGTCAGAGAGAGAGAGAGAGGCAGAGAACACACAGAGGGAGAAAGCAGGCGCCAGGCACCGGAGCCCGACGTGGGAATTCGAGACAGGTCCCTCCCAGGATCACGCCTGGGCAAAAGAGCAGGCGCCAAACCACTGTGCACCCAGGGTTACAGC	.	PASS	PRECISE;SVMETHOD=Snifflesv1.0.12;CHR2=chr34;END=33102827;STD_quant_start=3.596593;STD_quant_stop=5.089521;Kurtosis_quant_start=16.829417;Kurtosis_quant_stop=10.773976;SVTYPE=INS;SUPTYPE=AL;SVLEN=213;STRANDS=+-;STRANDS2=31,31,31,31;RE=62;REF_strand=52,41;Strandbias_pval=0.512997;AF=0.4	GT:DR:DV	0/1:93:62
chr34	33125065	104556	NNNNNNNNNNNNNNNNNNNNNNNNNNNNNNNNNN	N	.	FAIL_GAP	PRECISE;SVMETHOD=Snifflesv1.0.12;CHR2=chr34;END=33125227;STD_quant_start=8.007809;STD_quant_stop=0.000000;Kurtosis_quant_start=-2.117119;Kurtosis_quant_stop=4.942352;SVTYPE=DEL;SUPTYPE=AL,NR;SVLEN=-162;STRANDS=+-;STRANDS2=43,54,43,54;RE=97;REF_strand=48,57;Strandbias_pval=0.887915;AF=0.480198	GT:DR:DV	0/1:105:97
chr34	33133370	104557	N	CCCACACCCACCTTTCCCCCACCCCCACGTGTTTTTTGTTTTTTTTCCACCGTGGT	.	FAIL_NOTPRECISE	IMPRECISE;SVMETHOD=Snifflesv1.0.12;CHR2=chr34;END=33133394;STD_quant_start=32.456124;STD_quant_stop=36.993243;Kurtosis_quant_start=5.842359;Kurtosis_quant_stop=0.056017;SVTYPE=INS;SUPTYPE=AL;SVLEN=55;STRANDS=+-;STRANDS2=5,9,5,9;RE=14;REF_strand=45,49;Strandbias_pval=0.567105;AF=0.12963	GT:DR:DV	0/0:94:14
chr34	33140340	104558	N	TGAAACTCTTTTTTTTTTTAATTAATTTATTTATTTCTGATAGTCACACACACACACACACACCACACCACAGAGAGGAGAGAGAGAAAGAGGCTCCATGCACCGGGGAGCCGACGTTGGGATTCGATTCCCGGGTCTCCAGGATCGGGGCCCGGGCCAAAGGCAGGCGCCAAACCGCTGCCACACCACCCGGGATCCCA	.	PASS	PRECISE;SVMETHOD=Snifflesv1.0.12;CHR2=chr34;END=33140357;STD_quant_start=4.538722;STD_quant_stop=9.700515;Kurtosis_quant_start=-1.163803;Kurtosis_quant_stop=-0.713167;SVTYPE=INS;SUPTYPE=AL;SVLEN=195;STRANDS=+-;STRANDS2=9,12,9,12;RE=21;REF_strand=42,48;Strandbias_pval=0.811459;AF=0.189189	GT:DR:DV	0/0:90:21
chr34	33158974	104559	AGAGAGGCAGAAGCACAGGCAGAGGGAGAAGCAGGCTCCATGCAGGGAGCCGGACGTGGGACTTGATCCCAGGAGAGAGAGAGAGAGAGAGAGAGAGA	N	.	FAIL_NOTPRECISE	IMPRECISE;SVMETHOD=Snifflesv1.0.12;CHR2=chr34;END=33159072;STD_quant_start=13.359288;STD_quant_stop=12.872680;Kurtosis_quant_start=-1.740397;Kurtosis_quant_stop=-1.443142;SVTYPE=DEL;SUPTYPE=AL;SVLEN=-98;STRANDS=+-;STRANDS2=10,25,10,25;RE=35;REF_strand=32,39;Strandbias_pval=0.139511;AF=0.330189	GT:DR:DV	0/1:71:35
chr34	33184757	104560	TTTTTTAGCCTACACAAGTTTCTCTTCATAAAATCATCATACAGTTTTTTTTTAAGA	N	.	FAIL_NOTPRECISE	IMPRECISE;SVMETHOD=Snifflesv1.0.12;CHR2=chr34;END=33184802;STD_quant_start=24.451994;STD_quant_stop=20.084820;Kurtosis_quant_start=-0.527553;Kurtosis_quant_stop=-1.028449;SVTYPE=DEL;SUPTYPE=AL;SVLEN=-45;STRANDS=+-;STRANDS2=8,3,8,3;RE=11;REF_strand=48,42;Strandbias_pval=0.337261;AF=0.108911	GT:DR:DV	0/0:90:11
chr34	33204520	104561	N	CGGCTTCCTTCCGCGTTCTGATCTTTTCATTCTTCCTTTCTTTTTTCCTCCTTCCCGTTTCTTTCCCCCTTTCGCTCTCTTTTTTTGCCAGTGGTCGTCTGTTCTC	.	FAIL_NOTPRECISE	IMPRECISE;SVMETHOD=Snifflesv1.0.12;CHR2=chr34;END=33204568;STD_quant_start=66.569513;STD_quant_stop=85.608411;Kurtosis_quant_start=4.346316;Kurtosis_quant_stop=5.053817;SVTYPE=INS;SUPTYPE=AL,SR;SVLEN=105;STRANDS=+-;STRANDS2=9,3,9,3;RE=12;REF_strand=33,38;Strandbias_pval=0.116407;AF=0.144578	GT:DR:DV	0/0:71:12
chr34	33220179	104562	N	GGACCCTGTTTGTATTTTAGTTTTTAGTTTTTGATTTTTTTTAATTTGTGTTTTTTT	.	PASS	PRECISE;SVMETHOD=Snifflesv1.0.12;CHR2=chr34;END=33220182;STD_quant_start=2.734959;STD_quant_stop=3.478505;Kurtosis_quant_start=38.925422;Kurtosis_quant_stop=14.425322;SVTYPE=INS;SUPTYPE=AL;SVLEN=50;STRANDS=+-;STRANDS2=48,52,48,52;RE=100;REF_strand=57,62;Strandbias_pval=1;AF=0.456621	GT:DR:DV	0/1:119:100
chr34	33236611	104563	N	GTGTGTGTGTGTGAGTGTGTGTGTGTGGCATTGCA	.	PASS	PRECISE;SVMETHOD=Snifflesv1.0.12;CHR2=chr34;END=33236610;STD_quant_start=1.183216;STD_quant_stop=1.702939;Kurtosis_quant_start=1.439617;Kurtosis_quant_stop=1.159855;SVTYPE=INS;SUPTYPE=AL;SVLEN=40;STRANDS=+-;STRANDS2=10,7,10,7;RE=17;REF_strand=49,48;Strandbias_pval=0.604539;AF=0.149123	GT:DR:DV	0/0:97:17
chr34	33248078	104564	AGAGAGGCAGAGACATAAGCTAGGGAGAAGTAGGCTCCATGCGGGGATCCTGATGTGGAACTCCATCC	N	.	PASS	PRECISE;SVMETHOD=Snifflesv1.0.12;CHR2=chr34;END=33248145;STD_quant_start=3.622844;STD_quant_stop=4.479118;Kurtosis_quant_start=0.806995;Kurtosis_quant_stop=0.290306;SVTYPE=DEL;SUPTYPE=AL;SVLEN=-67;STRANDS=+-;STRANDS2=4,28,4,28;RE=32;REF_strand=13,43;Strandbias_pval=0.271127;AF=0.363636	GT:DR:DV	0/1:56:32
chr34	33249638	104565	TTTTTTTATTATTTTTTTTTTAACTTTTTTTTTTTTTTTATTGGTGTTCAATTTACTAACATACAGAATAACACCCAGTGCCCGTCACCCATTCACTCCCACCCC	N	.	PASS	PRECISE;SVMETHOD=Snifflesv1.0.12;CHR2=chr34;END=33249743;STD_quant_start=0.000000;STD_quant_stop=0.294884;Kurtosis_quant_start=0.028132;Kurtosis_quant_stop=18.650952;SVTYPE=DEL;SUPTYPE=AL;SVLEN=-105;STRANDS=+-;STRANDS2=18,28,18,28;RE=46;REF_strand=27,40;Strandbias_pval=1;AF=0.40708	GT:DR:DV	0/1:67:46
chr34	33254071	104566	N	GAATGAATCTTCTTTTTTTTTTTTTTTTTTTTGTTTTTTTTTTTTTTTTTTTTTTTTTTTTTTTTTTT	.	PASS	PRECISE;SVMETHOD=Snifflesv1.0.12;CHR2=chr34;END=33254079;STD_quant_start=0.353553;STD_quant_stop=5.656854;Kurtosis_quant_start=11.826818;Kurtosis_quant_stop=11.388129;SVTYPE=INS;SUPTYPE=AL;SVLEN=70;STRANDS=+-;STRANDS2=13,19,13,19;RE=32;REF_strand=23,35;Strandbias_pval=1;AF=0.355556	GT:DR:DV	0/1:58:32
chr34	33272647	104567	TTCTTTCTTTCTTTCTTTCTCTTTCTTTCTTTTTCTTTCTTCCTTTCTTCCTTTCTTCTTTCTTTTTTCTTTCTTTCTTTCTTTCTTTCTTTCTTTCTTTCTTTCTTTC	N	.	FAIL_NOTPRECISE	IMPRECISE;SVMETHOD=Snifflesv1.0.12;CHR2=chr34;END=33272756;STD_quant_start=21.665385;STD_quant_stop=27.407420;Kurtosis_quant_start=-0.364935;Kurtosis_quant_stop=-1.409031;SVTYPE=DEL;SUPTYPE=AL;SVLEN=-109;STRANDS=+-;STRANDS2=10,27,10,27;RE=37;REF_strand=29,30;Strandbias_pval=0.0354041;AF=0.385417	GT:DR:DV	0/1:59:37
chr34	33294371	104568	N	CCATGATTTAATTTTTTTTATGTTTATGTTATTTTATTTTTATTTTTATTT	.	PASS	PRECISE;SVMETHOD=Snifflesv1.0.12;CHR2=chr34;END=33294385;STD_quant_start=5.958188;STD_quant_stop=6.341473;Kurtosis_quant_start=-0.515590;Kurtosis_quant_stop=-0.792894;SVTYPE=INS;SUPTYPE=AL;SVLEN=44;STRANDS=+-;STRANDS2=15,14,15,14;RE=29;REF_strand=52,49;Strandbias_pval=1;AF=0.223077	GT:DR:DV	0/0:101:29
chr34	33316930	104569	N	ATTAGATCTTTTTTTTTTTTTTTTTCACTTTGTTCTTTCTTTATGATCGTCACAGAGAGATAGATGAGGCCGAGACACCGGGCAGAGGAGAAGCAGCGCCATTCCCCGGGAAGCCTGACGTGGATTCGATCCCGGGTCTGGCAGGATCGCGCCCTGCCAAACAAGCTCCGAAACCGCTGCGCCACCCCAGGGATCCGCCCAC	.	PASS	PRECISE;SVMETHOD=Snifflesv1.0.12;CHR2=chr34;END=33316930;STD_quant_start=4.636809;STD_quant_stop=9.726253;Kurtosis_quant_start=6.746888;Kurtosis_quant_stop=0.509653;SVTYPE=INS;SUPTYPE=AL;SVLEN=199;STRANDS=+-;STRANDS2=5,6,5,6;RE=11;REF_strand=49,50;Strandbias_pval=1;AF=0.1	GT:DR:DV	0/0:99:11
chr34	33325062	104570	N	GGCATGGCGATCCCTGCGGTGGCCGCAGCGGGTTTGGCGCCTTGCCTTTGGCCCATGGCGATCCTGGAGACCCTGGATCGATATCCCACATCAGGCTCCTGCAGGAGCTGCTTCTCCCCTCTGCGTTCTCTGCCTCCTCTCTCTCTCTGATGACTATTCATAACTAAATATAATAAAAATGTTTTTTTAAAAAAAAAAATTCTGTC	.	PASS	PRECISE;SVMETHOD=Snifflesv1.0.12;CHR2=chr34;END=33325076;STD_quant_start=3.709704;STD_quant_stop=5.756983;Kurtosis_quant_start=5.962528;Kurtosis_quant_stop=7.487459;SVTYPE=INS;SUPTYPE=AL;SVLEN=203;STRANDS=+-;STRANDS2=22,21,22,21;RE=43;REF_strand=34,36;Strandbias_pval=0.847577;AF=0.380531	GT:DR:DV	0/1:70:43
chr34	33380083	104571	N	TATTCTTTTCTTTCTTTCATGCTTTCTTCTCTCCATTTTCTTCGTCATTTCTTTTCTTTCATTTTCATTCGTATCTTCTTTTTTCTTC	.	FAIL_NOTPRECISE	IMPRECISE;SVMETHOD=Snifflesv1.0.12;CHR2=chr34;END=33380109;STD_quant_start=27.958898;STD_quant_stop=37.810052;Kurtosis_quant_start=-0.630042;Kurtosis_quant_stop=-0.526359;SVTYPE=INS;SUPTYPE=AL;SVLEN=62;STRANDS=+-;STRANDS2=16,0,16,0;RE=15;REF_strand=38,52;Strandbias_pval=8.53095e-06;AF=0.142857	GT:DR:DV	0/0:90:15
chr34	33471702	104572	ACAATTTTTTTTTTAATTTTTATTTATTTATGATAGTCACAGAGAGAGAGAGAGAGGCAGAGACACAGGCAGAGGGAGAAGCAGGCTCCATGCACCGGGAGCCTGATGTGGGATTCGATCCCGGGTCTCCAGGATCGCGCCCTGGGCCAAAGGCAGGCGCCAAACCACTGCGCCACCCAGGGATCCCAGAGTCAC	N	.	PASS	PRECISE;SVMETHOD=Snifflesv1.0.12;CHR2=chr34;END=33471897;STD_quant_start=3.435113;STD_quant_stop=3.016621;Kurtosis_quant_start=6.841762;Kurtosis_quant_stop=6.875470;SVTYPE=DEL;SUPTYPE=AL;SVLEN=-195;STRANDS=+-;STRANDS2=9,4,9,4;RE=13;REF_strand=37,46;Strandbias_pval=0.136893;AF=0.135417	GT:DR:DV	0/0:83:13
chr34	33513698	104573	N	GAAAGAAAAGAAAGAAAGAAAGAAATAAAAAGAAAATAAAGAAAGAGAAG	.	FAIL_NOTPRECISE	IMPRECISE;SVMETHOD=Snifflesv1.0.12;CHR2=chr34;END=33513703;STD_quant_start=27.169836;STD_quant_stop=38.843275;Kurtosis_quant_start=0.167193;Kurtosis_quant_stop=4.020670;SVTYPE=INS;SUPTYPE=AL;SVLEN=89;STRANDS=+-;STRANDS2=4,12,4,12;RE=16;REF_strand=45,43;Strandbias_pval=0.062127;AF=0.153846	GT:DR:DV	0/0:88:16
chr34	33523540	104574	AATGCATGAGTGTAAATATGGATATACATGTGCATATGCGTGTAGATGTATGTCTGCATATATACATATCTATTTTCTAGTCTGCTTC	N	.	PASS	PRECISE;SVMETHOD=Snifflesv1.0.12;CHR2=chr34;END=33523626;STD_quant_start=0.647576;STD_quant_stop=0.439941;Kurtosis_quant_start=1.357593;Kurtosis_quant_stop=8.761728;SVTYPE=DEL;SUPTYPE=AL;SVLEN=-86;STRANDS=+-;STRANDS2=35,28,35,28;RE=63;REF_strand=50,40;Strandbias_pval=1;AF=0.411765	GT:DR:DV	0/1:90:63
chr34	33547962	104575	N	GTTTGATTTTCACAATTTTTATTTATTTTGATATTTGTTTTTTTT	.	PASS	PRECISE;SVMETHOD=Snifflesv1.0.12;CHR2=chr34;END=33547979;STD_quant_start=4.830459;STD_quant_stop=3.983942;Kurtosis_quant_start=10.534670;Kurtosis_quant_stop=7.549503;SVTYPE=INS;SUPTYPE=AL;SVLEN=34;STRANDS=+-;STRANDS2=42,37,42,37;RE=79;REF_strand=62,58;Strandbias_pval=0.885148;AF=0.396985	GT:DR:DV	0/1:120:79
chr34	33559315	104576	N	CGTCTTTTATTTTTATTTTTTTTTTTTTTTTGAT	.	PASS	PRECISE;SVMETHOD=Snifflesv1.0.12;CHR2=chr34;END=33559318;STD_quant_start=1.510381;STD_quant_stop=2.645751;Kurtosis_quant_start=3.595089;Kurtosis_quant_stop=3.398257;SVTYPE=INS;SUPTYPE=AL;SVLEN=34;STRANDS=+-;STRANDS2=32,32,32,32;RE=64;REF_strand=56,59;Strandbias_pval=0.877393;AF=0.357542	GT:DR:DV	0/1:115:64
chr34	33573137	104577	N	CAACAGATGATTACATATATATATTATATAA	.	PASS	PRECISE;SVMETHOD=Snifflesv1.0.12;CHR2=chr34;END=33573137;STD_quant_start=2.086370;STD_quant_stop=3.316625;Kurtosis_quant_start=8.746225;Kurtosis_quant_stop=6.027601;SVTYPE=INS;SUPTYPE=AL;SVLEN=31;STRANDS=+-;STRANDS2=17,18,17,18;RE=35;REF_strand=46,43;Strandbias_pval=0.842609;AF=0.282258	GT:DR:DV	0/0:89:35
chr34	33574608	104578	TTTCTTTTTTTTTTTTTTAATTTATTTTTTATTGGTGTTCAATTTACTAACATACAGAATAACCCCCAGTGCCCGTCACCCATTCACTCCCACCCCCCGCCCTTTTCCCCTTCCACCACCCCTAGTTCGTTTCCCAGAGTTAGCAGTCTTTACGTTCTGTCTCCCTTTCTGATATTTCCTACACATTTCTTCTCCCTTCCCTTATATTCCC	N	.	PASS	PRECISE;SVMETHOD=Snifflesv1.0.12;CHR2=chr34;END=33574819;STD_quant_start=0.627646;STD_quant_stop=0.301511;Kurtosis_quant_start=13.751616;Kurtosis_quant_stop=20.843674;SVTYPE=DEL;SUPTYPE=AL;SVLEN=-211;STRANDS=+-;STRANDS2=35,31,35,31;RE=66;REF_strand=45,45;Strandbias_pval=0.747457;AF=0.423077	GT:DR:DV	0/1:90:66
chr34	33576847	104579	N	CTGGGAAACGAAACTAGGGTGTAGACGGGGAGGCGGGAGGGTGGGGGTGGGAGTGTGAATGGGTGACGGGGCAATGCCGGTTATTCTGTTTAGGGGAGGAAAGGGGAACACTAAGAAAAAATGGAAA	.	PASS	PRECISE;SVMETHOD=Snifflesv1.0.12;CHR2=chr34;END=33576854;STD_quant_start=0.000000;STD_quant_stop=3.862210;Kurtosis_quant_start=3.382464;Kurtosis_quant_stop=6.083224;SVTYPE=INS;SUPTYPE=AL;SVLEN=110;STRANDS=+-;STRANDS2=34,38,34,38;RE=72;REF_strand=42,45;Strandbias_pval=1;AF=0.45283	GT:DR:DV	0/1:87:72
chr34	33620462	104580	TATATATATATATCTTGTCTTTCATCAATAAT	N	.	FAIL_NOTPRECISE	IMPRECISE;SVMETHOD=Snifflesv1.0.12;CHR2=chr34;END=33620494;STD_quant_start=11.717508;STD_quant_stop=11.004545;Kurtosis_quant_start=-0.809173;Kurtosis_quant_stop=-1.118600;SVTYPE=DEL;SUPTYPE=AL;SVLEN=-32;STRANDS=+-;STRANDS2=7,4,7,4;RE=11;REF_strand=48,25;Strandbias_pval=1;AF=0.130952	GT:DR:DV	0/0:73:11
chr34	33695593	104581	N	CCTAATTCACTAGTTTTATTCATTTTTATTTAATTTATTTATTTTATTTATGATAGTTACCAGAGAGAGAGCGAGGCCAGAGTACACGGGAGAGGGAGAAGCCTGCTCCATGCACCGGGAGCCCGATGTGGGATTTGCTCCCGGTCCCGGTGATCACACCCTGGGCCAAAAGTGCAGGCGCCAAACCCGCTGCCCACCCCAGTGGATCC	.	PASS	PRECISE;SVMETHOD=Snifflesv1.0.12;CHR2=chr34;END=33695593;STD_quant_start=0.329690;STD_quant_stop=3.007238;Kurtosis_quant_start=0.448120;Kurtosis_quant_stop=11.944874;SVTYPE=INS;SUPTYPE=AL;SVLEN=208;STRANDS=+-;STRANDS2=50,42,50,42;RE=92;REF_strand=59,51;Strandbias_pval=1;AF=0.455446	GT:DR:DV	0/1:110:92
chr34	33708041	104582	N	AAAACACGGGCACTGGGTGTTATTCTTTATGTTAGTAAATTTAACACCATAAAAAAAAATAAATAAGAAAAAAAAAAAA	.	PASS	PRECISE;SVMETHOD=Snifflesv1.0.12;CHR2=chr34;END=33708040;STD_quant_start=0.000000;STD_quant_stop=2.436285;Kurtosis_quant_start=18.865826;Kurtosis_quant_stop=5.445577;SVTYPE=INS;SUPTYPE=AL;SVLEN=82;STRANDS=+-;STRANDS2=30,32,30,32;RE=62;REF_strand=51,48;Strandbias_pval=0.747346;AF=0.385093	GT:DR:DV	0/1:99:62
chr34	33785232	104583	N	GAAAGGACATATATATAGAAGAAAGAAGAAGACAGTC	.	FAIL_NOTPRECISE	IMPRECISE;SVMETHOD=Snifflesv1.0.12;CHR2=chr34;END=33785247;STD_quant_start=10.511898;STD_quant_stop=46.779269;Kurtosis_quant_start=-1.761118;Kurtosis_quant_stop=0.405002;SVTYPE=INS;SUPTYPE=AL;SVLEN=98;STRANDS=+-;STRANDS2=0,20,0,20;RE=20;REF_strand=51,52;Strandbias_pval=7.67495e-06;AF=0.162602	GT:DR:DV	0/0:103:20
chr34	33789064	104584	N	AGCCTTCTGTATTCGGTGGAAAAAGGAGGATAGAGAGGAAGAAAAGAAGAGATGTG	.	FAIL_NOTPRECISE	IMPRECISE;SVMETHOD=Snifflesv1.0.12;CHR2=chr34;END=33789065;STD_quant_start=8.348653;STD_quant_stop=24.149534;Kurtosis_quant_start=6.101788;Kurtosis_quant_stop=5.844588;SVTYPE=INS;SUPTYPE=AL;SVLEN=56;STRANDS=+-;STRANDS2=15,0,15,0;RE=15;REF_strand=48,52;Strandbias_pval=9.93222e-05;AF=0.130435	GT:DR:DV	0/0:100:15
chr34	33809833	104585	CACGATACTAAAAGATAAGAGTTGCTTATTTTTCTTAATCCAATCAAATAAAAC	N	.	PASS	PRECISE;SVMETHOD=Snifflesv1.0.12;CHR2=chr34;END=33809887;STD_quant_start=1.834022;STD_quant_stop=4.400413;Kurtosis_quant_start=-1.031222;Kurtosis_quant_stop=-1.296744;SVTYPE=DEL;SUPTYPE=AL;SVLEN=-54;STRANDS=+-;STRANDS2=30,15,30,15;RE=45;REF_strand=33,20;Strandbias_pval=0.677828;AF=0.459184	GT:DR:DV	0/1:53:45
chr34	33814295	104586	N	<DEL/INV>	.	PASS	PRECISE;SVMETHOD=Snifflesv1.0.12;CHR2=chr34;END=33814398;STD_quant_start=1.270978;STD_quant_stop=1.091928;Kurtosis_quant_start=-1.779448;Kurtosis_quant_stop=3.161009;SVTYPE=DEL/INV;SUPTYPE=NR;SVLEN=-103;STRANDS=+-;STRANDS2=21,32,21,32;RE=53;REF_strand=26,39;Strandbias_pval=1;AF=0.449153	GT:DR:DV	0/1:65:53
chr34	33836314	104587	N	TATCTATAACATTTTTGTTTATGTTTTTGGGTTTATTTTTGTATTTTATTTTTTTTTTTTT	.	PASS	PRECISE;SVMETHOD=Snifflesv1.0.12;CHR2=chr34;END=33836322;STD_quant_start=2.931510;STD_quant_stop=3.025930;Kurtosis_quant_start=6.164540;Kurtosis_quant_stop=3.754017;SVTYPE=INS;SUPTYPE=AL;SVLEN=53;STRANDS=+-;STRANDS2=29,36,29,36;RE=65;REF_strand=51,62;Strandbias_pval=1;AF=0.365169	GT:DR:DV	0/1:113:65
chr34	33848614	104588	N	ATGAAAGCGAAAGGACAGGACATGGGAAAGGACCAGGAAC	.	FAIL_NOTPRECISE	IMPRECISE;SVMETHOD=Snifflesv1.0.12;CHR2=chr34;END=33848625;STD_quant_start=21.020041;STD_quant_stop=25.729361;Kurtosis_quant_start=0.804365;Kurtosis_quant_stop=0.081568;SVTYPE=INS;SUPTYPE=AL;SVLEN=36;STRANDS=+-;STRANDS2=14,24,14,24;RE=38;REF_strand=59,65;Strandbias_pval=0.26851;AF=0.234568	GT:DR:DV	0/0:124:38
chr34	33890652	104589	N	ACCCAGCCTCCTCTGGGATCCCCGGGCGGCGGCAGGCGGCCTTTTTTGCGCTGCCTGCATTGGGCCCAGTGCGCGATCCTGGCGGACCCGGGGATCGATTCCCCAGTCCGGGTCTCCGGGCATGGAGGCCTGCTTCTACCTCTCGCCTGTGTCTCTGCCTCTCTCTCTCTCATCTGTTTGTGCCTATCATACATAATAAAATTTAAAAAAAGTTTAAAATATACAA	.	PASS	PRECISE;SVMETHOD=Snifflesv1.0.12;CHR2=chr34;END=33890666;STD_quant_start=3.074085;STD_quant_stop=6.119641;Kurtosis_quant_start=16.583966;Kurtosis_quant_stop=11.704935;SVTYPE=INS;SUPTYPE=AL;SVLEN=212;STRANDS=+-;STRANDS2=18,23,18,23;RE=41;REF_strand=35,37;Strandbias_pval=0.696981;AF=0.362832	GT:DR:DV	0/1:72:41
chr34	33908459	104590	AGATAGATGATAGATAGATAGATAGATGATAGATAG	N	.	PASS	PRECISE;SVMETHOD=Snifflesv1.0.12;CHR2=chr34;END=33908495;STD_quant_start=0.707107;STD_quant_stop=1.830301;Kurtosis_quant_start=-0.851857;Kurtosis_quant_stop=-1.120956;SVTYPE=DEL;SUPTYPE=AL;SVLEN=-36;STRANDS=+-;STRANDS2=18,23,18,23;RE=41;REF_strand=39,37;Strandbias_pval=0.561204;AF=0.350427	GT:DR:DV	0/1:76:41
chr34	33912318	104591	AAGAAAGAAAGAAAGAAAGAAAGAAAGAAAGGAGAAAGGAAGAAAGAAAGG	N	.	PASS	PRECISE;SVMETHOD=Snifflesv1.0.12;CHR2=chr34;END=33912374;STD_quant_start=5.108350;STD_quant_stop=3.785939;Kurtosis_quant_start=-0.282509;Kurtosis_quant_stop=0.263769;SVTYPE=DEL;SUPTYPE=AL;SVLEN=-56;STRANDS=+-;STRANDS2=29,13,29,13;RE=42;REF_strand=36,41;Strandbias_pval=0.0220107;AF=0.352941	GT:DR:DV	0/1:77:42
chr34	33913062	104592	N	GAAAAACAGGACAATTGGGGCCGCCCCTGTGGCCAGCGGTTTGGGTGCTGCCTACACCTTGGGTTTGATCCTGGAGACACTGGATCGAGTGCCCCCGTTTGGGGTCTCTCTGCGTGGGAGCCTGCCTTCTCCCTCTGCCGATTCTCTACCTCTCTCGCTCCTCCGTTTCCTCTATATACAGGAAATAAAATCTGTAAAAAAAA	.	PASS	PRECISE;SVMETHOD=Snifflesv1.0.12;CHR2=chr34;END=33913068;STD_quant_start=0.456435;STD_quant_stop=3.523729;Kurtosis_quant_start=9.102811;Kurtosis_quant_stop=19.448234;SVTYPE=INS;SUPTYPE=AL;SVLEN=203;STRANDS=+-;STRANDS2=22,27,22,27;RE=49;REF_strand=33,43;Strandbias_pval=1;AF=0.392	GT:DR:DV	0/1:76:49
chr34	34011109	104593	N	GAACACAGGAGGAGAGAAGCGCTTCGAACAC	.	PASS	PRECISE;SVMETHOD=Snifflesv1.0.12;CHR2=chr34;END=34011112;STD_quant_start=1.183216;STD_quant_stop=2.489980;Kurtosis_quant_start=1.997292;Kurtosis_quant_stop=2.224949;SVTYPE=INS;SUPTYPE=AL;SVLEN=31;STRANDS=+-;STRANDS2=6,12,6,12;RE=18;REF_strand=51,60;Strandbias_pval=0.443915;AF=0.139535	GT:DR:DV	0/0:111:18
chr34	34046705	104594	N	GGCAACAAGCCCTTCCCATGGCCAACATACATTATATGATCCTGATAAATTCCAGAGTTTTCAAAATTCAGTATTAGGGATCGTGGCCAAAACACACCCAGAGTTCCCTCCAAATTCTATGCGTGCAAAAAGTAAGGAGTAGTAGCCAAGGTTTCTCTGGGGGTAGGAGAATTGATTGTCGAGGGATATGATGCACTTCTCCCATGATTTTAGCCCCAGAGCAGAGGAGAAGAAAAAAGTCACAAGATTAATTTGCTCTTTCCCTCCTTCTTGGGTTCAGGCCACTTCAATTCCTCCCACACAAACATCCCATTTCAGCACTTCCAAAGAATGAGTGCCTTTGGAAACTGAAACACTGCGCAAATGAAAGAACATGAAAAACTTTTCTTCCACTTCCTTTGGTGCAACTGGTGAATCCTCTCTGAAAAACACTCCTAGCTCTGAATGATGATGAAGATAGGCTG	.	FAIL_NOTPRECISE	IMPRECISE;SVMETHOD=Snifflesv1.0.12;CHR2=chr34;END=34046730;STD_quant_start=83.846799;STD_quant_stop=79.320327;Kurtosis_quant_start=-1.979156;Kurtosis_quant_stop=0.945416;SVTYPE=INS;SUPTYPE=AL;SVLEN=439;STRANDS=+-;STRANDS2=16,16,16,16;RE=29;REF_strand=43,50;Strandbias_pval=0.837718;AF=0.237705	GT:DR:DV	0/0:93:29
chr34	34128645	104595	N	CAAACTGGAAAAATTTAAAAAAGAGTAAAGAAAGAAAACAAAATAAAACTCAATCCGTTTGGCCATGGGAGTGGAGAAGTGGCATGACAATGGGAGTCGCTGGCAGAATTTTAAGACACACATAAACCATGACCCATGAATGTCCCTTCTAGGTATGTATTACCCTAGATAATTTTCAGACATTTGGCACAAACAGTCCAAAAGATGCGGCGGTACAGCACTGTGTTTGGACGGCAGAAAATAGAACAACACTCCTCTTTTTTAAAAGAAAAGTTTGGGATCCCTGGGTTGCGCAGCGGTTTGGCGCCTGCCTTTGGCCGGGCAAAAAAACATCCGGGGCCCGAGATCCGATCCCACTCGTCTCCATGCAAATGAGCCTTCCTGCGTATTCTCCCTCGCCTGTGTCTCTGCCGACCTCTCTGGTCTCTCTCTCTCTGTGTACTGGAGCATGAATAAAGAAATAAAATATTTAAAAAAAAAAAAAAAAAAAAGGGAAAATTATCAACTGTAGTAGATTCATAGAATGGAATGTTAACAACAGTTAAAATGAATGAATCTGTTGGAACCTTTAGTAGGCTGAAGCAATATCAATATAGAATATATTAGTGAAAAACAAGTTGAGAATGATATGCCAGTGAATACCACTTACGTCATTTTTTAAACCATACCAAAAGGTCAGTATAGTTTTATGGTGAGACACAGGCAGTAAAGTATAAACACAGCTAAAATACCTCACCCACCCAGACTATCGGAATGGGCTTCCTAACTACGTCTTTAACATTTTATTTCGTATTTCTTTCTTTTAAGAGAGTTCATTAGCAAATAGG	.	FAIL_NOTPRECISE	IMPRECISE;SVMETHOD=Snifflesv1.0.12;CHR2=chr34;END=34128645;STD_quant_start=0.447214;STD_quant_stop=16.571059;Kurtosis_quant_start=-0.003381;Kurtosis_quant_stop=-0.931669;SVTYPE=INS;SUPTYPE=AL;SVLEN=853;STRANDS=+-;STRANDS2=8,7,8,7;RE=15;REF_strand=41,50;Strandbias_pval=0.587036;AF=0.141509	GT:DR:DV	0/0:91:15
chr34	34186045	104596	N	TAGGAAGAAGAAAAGAAGAAAGAACGGGAAAAGAAAGAAAAAAGAA	.	FAIL_NOTPRECISE	IMPRECISE;SVMETHOD=Snifflesv1.0.12;CHR2=chr34;END=34186098;STD_quant_start=11.891874;STD_quant_stop=14.860462;Kurtosis_quant_start=5.666709;Kurtosis_quant_stop=10.358735;SVTYPE=INS;SUPTYPE=AL;SVLEN=50;STRANDS=+-;STRANDS2=22,27,22,27;RE=48;REF_strand=41,48;Strandbias_pval=1;AF=0.350365	GT:DR:DV	0/1:89:48
chr34	34195039	104597	N	TAGTAAAACTAGTAAAATTACTAGTGAACATTACATAATA	.	PASS	PRECISE;SVMETHOD=Snifflesv1.0.12;CHR2=chr34;END=34195045;STD_quant_start=7.134424;STD_quant_stop=6.099180;Kurtosis_quant_start=3.511327;Kurtosis_quant_stop=3.970899;SVTYPE=INS;SUPTYPE=AL;SVLEN=38;STRANDS=+-;STRANDS2=8,5,8,5;RE=13;REF_strand=37,31;Strandbias_pval=0.764534;AF=0.160494	GT:DR:DV	0/0:68:13
chr34	34202461	104598	N	AAGAAAAGAAAGAAAGAAAAGAAAGAAAAGGAAAGAAAGAAAGAAAGGAAGAAAG	.	FAIL_NOTPRECISE	IMPRECISE;SVMETHOD=Snifflesv1.0.12;CHR2=chr34;END=34202465;STD_quant_start=9.038114;STD_quant_stop=15.728159;Kurtosis_quant_start=-0.761562;Kurtosis_quant_stop=-1.623420;SVTYPE=INS;SUPTYPE=AL;SVLEN=50;STRANDS=+-;STRANDS2=27,5,27,5;RE=32;REF_strand=41,8;Strandbias_pval=1;AF=0.395062	GT:DR:DV	0/1:49:32
chr34	34203094	104599	N	CCGCAACTCCCTAACTGCCATCACCCGCACATACGTCCCCCGCCTAAGCCCTCCCGTCCCTGCACTAACGTCCTCCCAGCCCATAATCACTGCCCGACAGACATCCACG	.	FAIL_NOTPRECISE	IMPRECISE;SVMETHOD=Snifflesv1.0.12;CHR2=chr34;END=34203107;STD_quant_start=40.107356;STD_quant_stop=47.752487;Kurtosis_quant_start=-1.288134;Kurtosis_quant_stop=-1.232117;SVTYPE=INS;SUPTYPE=AL;SVLEN=80;STRANDS=+-;STRANDS2=12,5,12,5;RE=16;REF_strand=36,31;Strandbias_pval=0.276338;AF=0.192771	GT:DR:DV	0/0:67:16
chr34	34203293	104600	N	AAAGAAGAAAGCAAGAAAGAAAAACGAAAAAGCAGAAAGAAAAAGAAGAAAGAAAAGAAAGAACAGAAAGAAAGAAAGAACTGAAAGGAAAGGAAAGAAAGAAAGAAGAAAG	.	FAIL_NOTPRECISE	IMPRECISE;SVMETHOD=Snifflesv1.0.12;CHR2=chr34;END=34203304;STD_quant_start=15.241391;STD_quant_stop=33.612498;Kurtosis_quant_start=-0.699245;Kurtosis_quant_stop=-0.763148;SVTYPE=INS;SUPTYPE=AL;SVLEN=72;STRANDS=+-;STRANDS2=13,3,13,3;RE=16;REF_strand=35,35;Strandbias_pval=0.0273369;AF=0.186047	GT:DR:DV	0/0:70:16
chr34	34215749	104601	N	CGAGTTATATTTTTTTTTTTTTTTTTTTTTTTTTTTTTTTTTTGAGC	.	PASS	PRECISE;SVMETHOD=Snifflesv1.0.12;CHR2=chr34;END=34215763;STD_quant_start=6.181770;STD_quant_stop=4.234214;Kurtosis_quant_start=1.282987;Kurtosis_quant_stop=4.931615;SVTYPE=INS;SUPTYPE=AL;SVLEN=44;STRANDS=+-;STRANDS2=22,35,22,35;RE=57;REF_strand=36,53;Strandbias_pval=0.863647;AF=0.390411	GT:DR:DV	0/1:89:57
chr34	34220426	104602	N	CCCCCAATCCTTCCCCCCCCCCCGCCCCCCCCCCCCCCCCCC	.	PASS	PRECISE;SVMETHOD=Snifflesv1.0.12;CHR2=chr34;END=34220425;STD_quant_start=6.767570;STD_quant_stop=8.037413;Kurtosis_quant_start=2.245627;Kurtosis_quant_stop=0.246973;SVTYPE=INS;SUPTYPE=AL;SVLEN=45;STRANDS=+-;STRANDS2=2,11,2,11;RE=13;REF_strand=32,47;Strandbias_pval=0.121468;AF=0.141304	GT:DR:DV	0/0:79:13
chr34	34250080	104603	AAACTAGCATTTTTGGGATCCCTGGGTGGCGCAGCGGTTTGGCGCCTGCCTTTGGCCCAGGGCGCGATCCTGGAGACCCGGGATCGAATCCCACGTCGGGCTCCCGGTGCATGGAGCCTGCTTCTCCTTCTGCCTATGTCTCTGCCTCTCTCTCTCTCTCTGTGTGTGACTATCATAAATAAATAAAAATTAAAAAAAAAAAAATA	N	.	PASS	PRECISE;SVMETHOD=Snifflesv1.0.12;CHR2=chr34;END=34250281;STD_quant_start=2.645751;STD_quant_stop=1.414214;Kurtosis_quant_start=0.138675;Kurtosis_quant_stop=3.181002;SVTYPE=DEL;SUPTYPE=AL;SVLEN=-201;STRANDS=+-;STRANDS2=9,8,9,8;RE=17;REF_strand=45,50;Strandbias_pval=0.793823;AF=0.151786	GT:DR:DV	0/0:95:17
chr34	34296749	104604	N	<DEL>	.	FAIL_GAP	PRECISE;SVMETHOD=Snifflesv1.0.12;CHR2=chr34;END=34298089;STD_quant_start=0.316228;STD_quant_stop=0.000000;Kurtosis_quant_start=4.255099;Kurtosis_quant_stop=0.420257;SVTYPE=DEL;SUPTYPE=SR;SVLEN=-1340;STRANDS=+-;STRANDS2=8,9,8,9;RE=17;REF_strand=0,0;Strandbias_pval=1;AF=1	GT:DR:DV	1/1:0:17
chr34	34296749	104605	N	GCAAAATTTTGAGCAGGGGCGGCCGTAGAGCTTGGGCAATTAAATGAAGTTGAAAAAAGTTGCTCAAGAAAATTCGAAGGGTGTTGTGTGTTCTGCTTTCACTCGGCGGCCCGGGCAAGGGAGCGCAAAGCATTCGGCTTCATTTCGCGACTTAGGCACGGCTGGGGACAGCTCTGCAACGCCCTTGCCTCCCGCGCCGGTACCCTCCCCCCAGACACACAACACACCTTGCGCACAAACCACATGCAAAACAGCACACACTTCACACGCACACGCTCCAAACCTTCAGCGCGGGAATGAAGCCACAAGGCCTCCGGCCTAATCACATTTTAATTTCTCCTCGATGAGATAGAAAAGACAGCGCGTGAAGCCTTTTAAAAGAAAAGCATAAGACCCCGGTCTTCCCGGGGCCTCGGAGCGTCGCGGCTAAGTGTCAGGAACAGTGTCCAAAAGAGAAACAGACGGACTGAGGCGACCCGGAGCCCTGTCCCGGGGATCTCGAGGACGGGGTGAGAAGCGCCCGGGAGGTGGGTCAGTTTGCTTGCGTGGGGACTGGACGGCGCGGGACGGCGACCGAGCGAGGACACCTACCACTGGGCGCGACGCGCGGCTCCCCGGCCCGAGGAGCCCGAGGAGCCCGAGGAGCCCGTAGAGCCCGAGGAGCCCACACGCAGTGGGTGCCGCGGGGTCGCGAAGCGCGGCTGCGGCCCCCGGGGGGGCGAGGGGGGAGAGACTGGGGGTTCCACGGGGCCGAAGCATCCGAAACCCTCACACGTGGTCCTCGCTATCTATGGTCCACAAGCAAACAATTAGGTGTTTTCAGCGAGTGGGGGGCGGACGGTCGCCTGACAAGCCGTCCGGAGGCGGGCTGGGGCCTCGGGGGGGCCGCAACTCCCGGTACCCCGGCGCTCGCGGGGAGCATATGGACAGACCGGTCCCTATCGCCCCGTCCCCGGGCCGGGCTGGCCCGCCTTTCATACCGCGTCGGCGCGCGGACCT	.	FAIL_NOTPRECISE	IMPRECISE;SVMETHOD=Snifflesv1.0.12;CHR2=chr34;END=34296749;STD_quant_start=2.280351;STD_quant_stop=775.935307;Kurtosis_quant_start=4.375268;Kurtosis_quant_stop=1.675528;SVTYPE=INS;SUPTYPE=AL,SR;SVLEN=999;STRANDS=+-;STRANDS2=6,6,6,6;RE=12;REF_strand=0,0;Strandbias_pval=1;AF=1	GT:DR:DV	1/1:0:12
chr34	34298978	104606	ACACNNNNNNNNNNNNNNNNNNNNNNNNNNNNNNNNNNNNNNNNNNNNNNNNNNNNNNNNNNNNNNNNNNNNNNNNNNNNNNNNNNNNNNNNNNNNNNNNNNNNNNNNN	N	.	FAIL_GAP	PRECISE;SVMETHOD=Snifflesv1.0.12;CHR2=chr34;END=34299223;STD_quant_start=1.358732;STD_quant_stop=0.000000;Kurtosis_quant_start=2.292520;Kurtosis_quant_stop=0.936398;SVTYPE=DEL;SUPTYPE=AL,NR;SVLEN=-245;STRANDS=+-;STRANDS2=11,15,11,15;RE=26;REF_strand=22,28;Strandbias_pval=1;AF=0.342105	GT:DR:DV	0/1:50:26
chr34	34304492	104607	ATCCCCCCAGGCCCCGAATCTGGGTGGCCCCGCAGTCTCCTCTTTCTCCCTAGGCATCCTAAAACATCGGGTGGATGTCGAACGACCTGTTCAACTCCAAGTCAACCTCCCGTCGAGACCCTGGAAGAGATCAGGGCCTCGTCCTTNNNNNNNNNNC	N	.	PASS	PRECISE;SVMETHOD=Snifflesv1.0.12;CHR2=chr34;END=34304649;STD_quant_start=5.514686;STD_quant_stop=0.664211;Kurtosis_quant_start=-0.875710;Kurtosis_quant_stop=11.793887;SVTYPE=DEL;SUPTYPE=AL;SVLEN=-157;STRANDS=+-;STRANDS2=33,35,33,35;RE=68;REF_strand=39,38;Strandbias_pval=0.868305;AF=0.468966	GT:DR:DV	0/1:77:68
chr34	34308913	104608	N	AGTTTTTTTTTTTTTTAACAATTTTTTTTTTTTAATTTATTTATTTTATGATAGTCCAGAGAGAGAGAGAGAGAGGCAGAGACCCAGGCAGAGGGGAAGCGGCATCCAGGCAACCGGGAAGCCTGACTGGATTCGAGTCCCGGGTCCCAGGATCGCGCCCTGGTGTCCAAAGCAGGCGGCGAAAACCACTGCGCAGCCCAGGGATCCCCAAGGCTTCAGA	.	PASS	PRECISE;SVMETHOD=Snifflesv1.0.12;CHR2=chr34;END=34308925;STD_quant_start=5.087470;STD_quant_stop=4.162154;Kurtosis_quant_start=20.842144;Kurtosis_quant_stop=22.093498;SVTYPE=INS;SUPTYPE=AL;SVLEN=218;STRANDS=+-;STRANDS2=34,34,34,34;RE=68;REF_strand=45,42;Strandbias_pval=0.872233;AF=0.43871	GT:DR:DV	0/1:87:68
chr34	34310754	104609	N	GCCGGTGGTCCTGCTTTTTTTTTTTTTTTTTTTTTGTATTATTTTAATTTTTTTTTTATTTTTTTATGTATGAGAGTCCAGCAGAGAGAGAGAGAGAGAGAAGAGAGAGGCAGAGACACAGGCAAGGGAGAAGCAGGCTCCATGCACCGGAGCCCCGACGTGGATTCGATCCGCGGGTCTCCGAGGGATCGCGCCATGGGGGCCGAAGGCAGGCGGCCAAATGCGATGCGCCACACAGGGATCCGA	.	PASS	PRECISE;SVMETHOD=Snifflesv1.0.12;CHR2=chr34;END=34310765;STD_quant_start=2.109885;STD_quant_stop=5.279296;Kurtosis_quant_start=-1.766832;Kurtosis_quant_stop=25.605729;SVTYPE=INS;SUPTYPE=AL;SVLEN=236;STRANDS=+-;STRANDS2=29,33,29,33;RE=62;REF_strand=41,45;Strandbias_pval=1;AF=0.418919	GT:DR:DV	0/1:86:62
chr34	34317787	104610	TACTTGGTGGTTCTTTTTTTTTTTTTTTTTTTTTTATTTATTTATGATAGTCACACAGAGAGAAAGAGAGAGAGGCAGAGACACAGGCAGAGGGAGAAGCAGGCTCCATGCACCGGGAGCCCGACGTGGGACTCGATCCCGGGTCTCCAGGATCACGCCCTGGGCCAAAGGCAGGCGCCAAACCGCTGCACCACCCAGGGATCCC	N	.	PASS	PRECISE;SVMETHOD=Snifflesv1.0.12;CHR2=chr34;END=34317992;STD_quant_start=2.124685;STD_quant_stop=1.882248;Kurtosis_quant_start=15.100582;Kurtosis_quant_stop=6.195303;SVTYPE=DEL;SUPTYPE=AL;SVLEN=-205;STRANDS=+-;STRANDS2=34,36,34,36;RE=70;REF_strand=45,42;Strandbias_pval=0.749195;AF=0.44586	GT:DR:DV	0/1:87:70
chr34	34422243	104611	AACAAAACAGAGAAAATACGTTCCTGAGGCTTGNNNNNNNNNNCTCATGAATGAATAAATAAAATCTTAAAAAAAAAAAAGCACCCTTT	N	.	PASS	PRECISE;SVMETHOD=Snifflesv1.0.12;CHR2=chr34;END=34422323;STD_quant_start=4.595546;STD_quant_stop=6.834785;Kurtosis_quant_start=-1.557167;Kurtosis_quant_stop=-1.804239;SVTYPE=DEL;SUPTYPE=AL;SVLEN=-80;STRANDS=+-;STRANDS2=39,46,39,46;RE=85;REF_strand=42,49;Strandbias_pval=1;AF=0.482955	GT:DR:DV	0/1:91:85
chr34	34427076	104612	N	AGGTTCTGCAGTGGGGGGATCCCTGGGGGGCGCCGCGGTTTGGCTCCTGCCCTTTGGCCGACGCAGTGTGGGCGATCTGAGAGCCCAGGATCGAATCCCCGCTCACTCCATCATGGAGCAGCCTAGCTTCTCCCTCGGGACCTATGTCTTTTGAGCCTCTTCCATCGTGTGTACTATCAGAATAAATAATTAAAACAAAAAAAA	.	PASS	PRECISE;SVMETHOD=Snifflesv1.0.12;CHR2=chr34;END=34427088;STD_quant_start=3.858058;STD_quant_stop=4.582576;Kurtosis_quant_start=3.049231;Kurtosis_quant_stop=12.426240;SVTYPE=INS;SUPTYPE=AL;SVLEN=192;STRANDS=+-;STRANDS2=24,29,24,29;RE=53;REF_strand=45,39;Strandbias_pval=0.383248;AF=0.386861	GT:DR:DV	0/1:84:53
chr34	34473412	104613	N	CCGCTATTATTTGTTTTTTGTTTTTTTTAATGTTATTTATTTATGCTACGTCACAGGAGAGAGAGGCAGAGCACAGGCAGAGGGAGAAGCAGGCTCCATGCCCCGGAAGAAGCCCGACTGGATTCGACCCGGGTCTCCAGGAATCGTGGCCCTGGGCCAAAGGCAGGCGCCCAAACCGCTGCGCCACCCAGGTCC	.	FAIL_NOTPRECISE	IMPRECISE;SVMETHOD=Snifflesv1.0.12;CHR2=chr34;END=34473411;STD_quant_start=21.038061;STD_quant_stop=76.632239;Kurtosis_quant_start=1.997707;Kurtosis_quant_stop=0.586832;SVTYPE=INS;SUPTYPE=AL;SVLEN=197;STRANDS=+-;STRANDS2=6,4,6,4;RE=10;REF_strand=36,29;Strandbias_pval=1;AF=0.133333	GT:DR:DV	0/0:65:10
chr34	34474151	104614	N	GTAACTCGTACTCTCTCACCCCTTGTTTGTGGTTGTTTATATTATGGTTTTGTTATTTAT	.	PASS	PRECISE;SVMETHOD=Snifflesv1.0.12;CHR2=chr34;END=34474150;STD_quant_start=1.148913;STD_quant_stop=3.924283;Kurtosis_quant_start=-1.611226;Kurtosis_quant_stop=0.576108;SVTYPE=INS;SUPTYPE=AL;SVLEN=43;STRANDS=+-;STRANDS2=30,20,30,20;RE=50;REF_strand=34,27;Strandbias_pval=0.702029;AF=0.45045	GT:DR:DV	0/1:61:50
chr34	34475725	104615	N	AGCCCAGAAGACCTCAGTAATGTCAAAAAAAGAAGGGCAACCGATAATTGTAACCATCGACTCTGAAGGAGGAGGTGAGTGTCGCTGGGACTGAAAACAGAGTGATTCGTTAAAATTTGTAAGAATTTTTTTTGAGGTTTTTGTTTGAAGATGTTATTTTTAATAACCTCTACACCCACATGGGGCTTTGAAACCACAACCCTGAGATCAAGAGTCCCACATCTCTGCCAACAGACACCGGTGCCCCAATTGTAAGAGGTTAAACAACCAAAATTTTACTTCTCACACCAGGGCAGAAGAGAGATGGCCTCTCCCCACCGGTAAAAGATCGTTTATTTCAAGGAGAGGATGAACATAGAGGATGCCTGGAATCAGACAATGGTCATGCTTTGAGTATCTTTTGGATATGGAAGTTAAGTAGAGTCTGTATATAATTGAGCAAGAGACCCATCCCTAGTCCCACTTCAGTTCTTCTAAGAACCACTGGCAACCAAGCTTGACCCCTCCCTTCCATCACCGCCAATATCACACATGGGAGGACACGCAATCGGGAGAAACCATACTGACGGATGAAGGATCTTTTCAACTACGGGATCCTGTCCTCTGCCAGGCAATTACAGAGATGCTCACGGATTGAGAAGTCCTACATATATACACAGAGCTCCTGAAAAATGCCTAGGTTACGATATATGCTTTGAGGGCCACAGATCTCAAGATAGTGGAGGGAAGACTGCATGAAAATGAGATGCAGAAACAAATAAGAAAAAGTAAATTAGATAAAATAAGGACCATGAAGGGAGAATAAAAGGTTTTTTAAAATCAGATATTATACGGAGTGAAAGTGTGATGGAGAGTGCAATAAACCAAGACCAGAATGTGTTGAAGAAAGGGGAAATCCAGAGAAACAAAGAACTTCGAGAAATGAAAAATGTGATCTTTTTCTGTGGCAAGAGTAAAGTGGGTAAGCACTTTGAATCTACGCTTATCCTCCAACGAGAGCCACCACCACCACAAATTCACAATGGTGACTGCTATAAAAGTAAGAAGGTAGCTTGTGAAGTCTTAAGAACAAGGAGAAGGGCTAATTAACTGGCAGCACAGACCCACATAAATCACCAATTGGCAGGAGACAGTAAAAGCAGGCAGAGAAAGGATCTTCTGGTGGCACTGAGCAACAGGAAACGCATAATCAAAACATCTAAGGTAACTTAACCACCCAAAACTAAATGTCCCCCACGTGTGTAGATGCTAACATCGGACTCTTGAAGATGCTGGGTGGCTGGCATGGTTGGTGCCTGCCGTGCGCAGGGTGATGATCCGGGGGTCCTGGGATCGAGTCCCATAGCAGGCTCCTTGTTGGAGCCATGGCGTCTCCCTCTACTTGTCTCTTGCCGCTCATAACTGTAGGTGTCTCGAATGAATAAATAAGATGAAAAAGAAAGGAAGGAAAGGGAAGGAAGGAAAGGAATGAAGGAAGGAGAGGAAGGGGAAGAAAGAAGAAAGAAAGAAGAAAGAAGAAAGAAAGAAAGAAAGAAAGAAAGAAAGAAAGAAAATAAAAGAGAAAAAAAAGAAAAGAAAAGAAAAGAAAAGAAAAGAAAAGAAGAAG	.	FAIL_NOTPRECISE	IMPRECISE;SVMETHOD=Snifflesv1.0.12;CHR2=chr34;END=34475724;STD_quant_start=0.551677;STD_quant_stop=24.487796;Kurtosis_quant_start=17.260105;Kurtosis_quant_stop=0.080543;SVTYPE=INS;SUPTYPE=AL,SR;SVLEN=1623;STRANDS=+-;STRANDS2=27,19,27,19;RE=46;REF_strand=28,15;Strandbias_pval=0.66293;AF=0.516854	GT:DR:DV	0/1:43:46
chr34	34499190	104616	TAACATTGAGTGCTTTTAAGGACATTTTCCAAACGGGAACCATAAAGTGTTGTTGAAACAAAGGACACCTTGTTGCCTGCCCCGGTTGCTAGGTCAGATCTCCTTTCTA	N	.	PASS	PRECISE;SVMETHOD=Snifflesv1.0.12;CHR2=chr34;END=34499299;STD_quant_start=1.923538;STD_quant_stop=1.224745;Kurtosis_quant_start=1.881779;Kurtosis_quant_stop=6.012998;SVTYPE=DEL;SUPTYPE=AL;SVLEN=-109;STRANDS=+-;STRANDS2=5,7,5,7;RE=12;REF_strand=55,57;Strandbias_pval=0.764296;AF=0.0967742	GT:DR:DV	0/0:112:12
chr34	34528697	104617	N	TTTCTTCTTTTTCTGGTTTCTTTTTGATCATATTTCTGCTTTGTGGCGTTTCTTTTTATTTTTATTTTTCTTCTTTCTTCTCTTTCTTCTTCCTTTCTTCTCATCCTTTCTTTTCTTCTATTGTTTCGTTCTCTGTCTTTCTTCTTTTTTCGTCTTTGTCG	.	FAIL_NOTPRECISE	IMPRECISE;SVMETHOD=Snifflesv1.0.12;CHR2=chr34;END=34528745;STD_quant_start=13.156747;STD_quant_stop=88.304020;Kurtosis_quant_start=1.965095;Kurtosis_quant_stop=-1.118795;SVTYPE=INS;SUPTYPE=AL;SVLEN=113;STRANDS=+-;STRANDS2=12,1,12,1;RE=13;REF_strand=39,49;Strandbias_pval=0.00183314;AF=0.128713	GT:DR:DV	0/0:88:13
chr34	34557873	104618	N	<DEL/INV>	.	PASS	PRECISE;SVMETHOD=Snifflesv1.0.12;CHR2=chr34;END=34557951;STD_quant_start=0.000000;STD_quant_stop=0.401610;Kurtosis_quant_start=-0.157439;Kurtosis_quant_stop=1.888879;SVTYPE=DEL/INV;SUPTYPE=NR;SVLEN=-78;STRANDS=+-;STRANDS2=37,25,37,25;RE=62;REF_strand=45,32;Strandbias_pval=1;AF=0.446043	GT:DR:DV	0/1:77:62
chr34	34591735	104619	N	ACGGCGTTTTTCGGGGCTCCCGGGCAGGCCGCAGCGTTTGGCGCCTCGCCTTGGCCTAGGGCGCGAATTGGAGACCCAGGATCGATTCCCACATCGGGCTCCCGGGCATGGAGCCTTCTTCTCCTCTGCCTGTTGTCTGCTCTCCTTCCTTCTCTGTCGTATCATAAATAAATTAAAAATTCAAAAACATAAAAAAAAAAAAAA	.	PASS	PRECISE;SVMETHOD=Snifflesv1.0.12;CHR2=chr34;END=34591745;STD_quant_start=2.558409;STD_quant_stop=6.129907;Kurtosis_quant_start=5.805928;Kurtosis_quant_stop=7.252787;SVTYPE=INS;SUPTYPE=AL;SVLEN=211;STRANDS=+-;STRANDS2=40,27,40,27;RE=67;REF_strand=64,50;Strandbias_pval=0.755668;AF=0.370166	GT:DR:DV	0/1:114:67
chr34	34601656	104620	N	<DEL>	.	FAIL_GAP	PRECISE;SVMETHOD=Snifflesv1.0.12;CHR2=chr34;END=34602288;STD_quant_start=3.130495;STD_quant_stop=1.048809;Kurtosis_quant_start=1.039675;Kurtosis_quant_stop=2.909108;SVTYPE=DEL;SUPTYPE=SR;SVLEN=-632;STRANDS=+-;STRANDS2=5,8,5,8;RE=13;REF_strand=0,0;Strandbias_pval=1;AF=1	GT:DR:DV	1/1:0:13
chr34	34610789	104621	N	TGGTGCTCCCCCTTTCTTCTGGTGTGTTCGCCCTGTGGTTTCAAACGACCGGCCTGCTCCTCCTCCGACTTTGCAGCCATCCCTCCCCGCAGGAAGACGCAGGAGGGCGGCGCGGAAACCCCGTCCTGGGAGAGCCACCGTCTCCGGGCGCGCTGGGGCGACCGACTCCTATGCGGCCTCCAGGGGCCAGCGTCAAGTCTTGCGGCTGCCCCGCAAGGGCCCTCGGGAGCACTGCGCTCGCCTTGGCTCCGCCACACCGCCTCCCTGAGCAAACCCTGGGTTCCCTTGGGAAGCGAGGGGAGGCGGGTCCAGGAAGGCTGCGCGCCGCGGCAGCCCCAGGAGACAGGGCTCAGGAGCCACGCGCTCTCTGGGGGAGGGGCGCGGTGGCCTCCAGTGGCTCCCAGGAGCTCGTGGACCTAGGGGCTTGGGCGGATCCTAGGGGGCTCCAGTGGCTATCCCAGCGGCCTCCGGCGGCCTCCCCGGGGCTTCCGTGGATCCTAGGGGCTCCGGCGGATCTTCTGCGGTTCCAGTGGATCTTAGGGGCCTCCACGGCTCCTAGGGCGCCTCCAGTGGATCCCAGGGGCTCCAGTAGCATCCTAGGGGCTCCAGTGGATCCCAGGGGCTTCAGTGTGCCTCCTCTACGGTTCCGGCGCGAATCTTAGGGGGCTCCATAAATGGATCTTCGGGGCTCCAGCGCGATCCTAGGGGCTCCAGTGTTATCCCAGGGCTCCGGGCTCCCAGGGGCTTGGTGCACCGCTGGGGGAGTTGTTTGCAAGACCGCGGCATGGGGGTGGCGCTCTCCGCGCCGCGCGGCCCCAGGCTCGGTTCAGCGGGCCTATGGAGGGGGGCTGGCCGCGGGGTGAGCCTCGGCCCGATCCCTGGCGAGGCCCCGCACCCCCGGCCCGCTGCCCGCCTCGCGCTCCGCGGCATCTCCGCGGAAACCACGTTCACGTCCTGTTGGGTTTTGCCTCCAAAAATTCCTGGTTTAATACGATTGCTTGTTTGAGGAAAAAACGGTCAAACCCCCCCCGGTTCCCACCCACCAGCGCTTTCACAAAAACAACACACAGTTTCCACTTCAGTTTCCCCCCCCCCTCACTCTGAAGACCATCACACTAACTTGTTTCTCTTAGAGGATGCGTTTGACGTTTCAAACCGTCACTCACAAAACACGCGTTGTTGTGGTGCACAGCCCCACGCAGCCCTCCCAGGGGCCTTGGTCCTTCTGCTCAGCGCCCCCCGCCCCCCCGCCCTCGGCAGCGTTCGGCCAAGGGCCGCCCCGGAACCCCGTTTCCCCGTGTTTAACCGCCCACAGTTGTATGCGTCCCAGCGAACACTATTTTTCTTCTTTTAGATTTTATTTATTCTATTCACGAGAGACACCACAGACAGCGGCAGAGAGACACGGGCCAGAGCGGAGAAAGCAGGCTCCAGTCGGGTGAGCCCGAATGCAGGGTACTCGATCCTGGACCCCTGGGGTCCCGCCTGCGCCCGCAGGCAGACGCTCTCGCTGCTGCGGCACCCGGCGCGTCCCAATGCCAACACTTCTGAACAAACACAACATCGTAGCCGTTGTTGGAAAAAAAGGAATGCCGATTTGCAACAGGCTGCGCTACCCTGCCCCCCGGGCTATCTGAGATTTTGGTACAAAGGCGGCGTCCTAGCGGCCCCTGCCCGCCCCGCACCCCCCGCCCGCGGCAGCTCCGGGGGTCTCACCGGGCGGGTGGCGGCCCCCGCGGACCGGCCGGCTCGCTCGCTCGCCTCCCGCCCCCCGGCAGGCGGCGCCGTTTGAAGCAGGCCTCACGCCGGGGGGTCGCGACGGGGGCGTGCCGTCCACGGCGCGGGCTCGGGCGCCCGCCTTCCTGGTCCGACGCCGGACCGGCCGCCGCGGGGTCGCAGCGGGGGGGGTTTTTTTTTTTTTTTTTTTTTTTTTCCCCCCCCGGGGGGCCCCGCGCCAGCCGCTGCCCGCTCCTCCTACGGGGTAGCGCTCGGGGCGAGCCGGCGGGCGCGAGGGGTCCTCCCCTCCCGGCGGCAACCTTTGGGCCGCGCGCAAGCAGGTGTCGGGCGGCCCCGCCGGGGCGCCGGGGACGCGGGCGCCCGTAGCCGGGAGCGCCGAAGCGCGCGGGTGAGTGCGGGCCGGCGTTCGCCGCCCTGCGCGCTGGCACGTGGCGGGGTCTCAGGAAACCGCACCGCCCCCGAGCCGTCCCGCCCGCCCCTGGCCGCGGGACCCCGCGCGTCGGCGAGGCGCTGGCGATACTTTCTTTCTTCCAGGTCTTCGGCCGCCTGCGGCGGTTTCTCCGGCACCGACGCGATTCGCGGGGCGTGTGGGGCGCTGGCGGAGAGTGAGACACCCCCGGGAGCTGAGCCCCCCAGCCGCTGAGCCCCCTCCGACCCCCGAGCTGAGCACCCCCCCAGTCTGAGCCCCCCGCGAGCTCCCCCGGATGCTGCGCTCCTCCGCTGGCCTCCGACCCCGAGCTGAGCACTTCCCCAGCTGAGCCACCCAGTGAGACACCCCCGTGAGCCTGAGCCCCCAGCTGCAGCCTCCGACCCCGGAGCTGATCACTCCCCAGCTGAGCCCCCCCAGCCCTGAGCTCCCCACACTGCAGCACCCCCGAGCTGAGCGCCCCCAGCTGGCCCCCCGGAGCTGGCCCCCTCCCAGTCTGCAGCCCCCCACCCGAGCTAAGCCCCCTCCGGAGCTGAGCTCCCCCGGATGCTGAGCCCCCCAGCTGAGCCTTCCCGACCTGAGCTCCCCCCAGCTGAACCCCCCGAACTGAGCCCCCCCAGCTGAGCCCCCCCTGAGCCCCTCCCCCGACCTGAGTCCCCCAGCTGAACCCCCGAATCTGAGCCCGCCCCCCGAGTGAGCCCCCCCGGCGCTGAGCTCCCCCGCTGAGCCCTCTCCCCCGCT	.	FAIL_NOTPRECISE	IMPRECISE;SVMETHOD=Snifflesv1.0.12;CHR2=chr34;END=34610789;STD_quant_start=1.183216;STD_quant_stop=122.352360;Kurtosis_quant_start=12.673793;Kurtosis_quant_stop=-1.829887;SVTYPE=INS;SUPTYPE=AL,SR;SVLEN=5397;STRANDS=+-;STRANDS2=20,20,20,20;RE=40;REF_strand=0,0;Strandbias_pval=1;AF=1	GT:DR:DV	1/1:0:40
chr34	34659306	104622	AAAGGGTGGCGCAGCGGTTTGGCGCCTGCCTTTGGCCCAGGGCGCGATCCTGGAGACCCGGGATCGAATCCCACGTCGGGCTCCCGGTGCATGGGGCCTGCTTCTCCCTCTGCCTGTGTCTCTGCCTCTCTCTCTCTCTCTGACTATCATAAATTAAAAAAAAAAAAAAAAAATTATAAA	N	.	PASS	PRECISE;SVMETHOD=Snifflesv1.0.12;CHR2=chr34;END=34659486;STD_quant_start=0.000000;STD_quant_stop=0.320256;Kurtosis_quant_start=15.582136;Kurtosis_quant_stop=6.201968;SVTYPE=DEL;SUPTYPE=AL;SVLEN=-180;STRANDS=+-;STRANDS2=38,41,38,41;RE=79;REF_strand=51,53;Strandbias_pval=1;AF=0.431694	GT:DR:DV	0/1:104:79
chr34	34697291	104623	AAATTTCTCCTAATGGGGGATCCCTGGGTGGCGCAGCGGTTTGGCGCCTGCCTTTGGCCCAGGGCGCGATCCTGGAGACCCGGGATCGAATCCCACGTCAGGCTCCCGGTGCATGGAGCCTGCTTCTCCCTCTGCCTGTGTCTCTGCCTCTCTCTCTCTCACTGTGTGCCTATCATAAATAAATAAAAAATTAAAAAAAAAATTTAAAAAAAAAAAAAAATAAAAAAAAAAT	N	.	PASS	PRECISE;SVMETHOD=Snifflesv1.0.12;CHR2=chr34;END=34697524;STD_quant_start=4.130922;STD_quant_stop=2.117515;Kurtosis_quant_start=8.828929;Kurtosis_quant_stop=1.103856;SVTYPE=DEL;SUPTYPE=AL;SVLEN=-233;STRANDS=+-;STRANDS2=29,34,29,34;RE=63;REF_strand=52,48;Strandbias_pval=0.520927;AF=0.386503	GT:DR:DV	0/1:100:63
chr34	34733863	104624	AAAACACATTCCAGGGATCCCTGGGTGGCGCAGCAGTTTGGCGCCTGCCTTTGGCCCAGGGCGCGATCCTGGAGACCCGGGATCGAATCCCACGTCGGGCTCCCGGTGCCTGGAGCCTGCTTCTCCCTCTGCCTATGTCTCTGCCTCTCTCTCTCTCTGTGACTATCATAAATAAATAAAAATTTAAAAAAATAAAAAATAAAAAAAAAAA	N	.	PASS	PRECISE;SVMETHOD=Snifflesv1.0.12;CHR2=chr34;END=34734074;STD_quant_start=1.362770;STD_quant_stop=1.000000;Kurtosis_quant_start=6.968166;Kurtosis_quant_stop=0.182217;SVTYPE=DEL;SUPTYPE=AL;SVLEN=-211;STRANDS=+-;STRANDS2=33,24,33,24;RE=57;REF_strand=43,39;Strandbias_pval=0.604169;AF=0.410072	GT:DR:DV	0/1:82:57
chr34	34738567	104625	GGTACGGGTCCGCAGGATCCGCGGGCAGAGCCCGGCGCACGAGAGGCCTACCCAGCAACCTCGAAGTTTGCGCGGCGGACTAGGGATGCCACCACACCACGGTGCCGCGCAGGGACCGGGCCCTCGGGGGGCATCGGCGCCGCGGCCGGACTCCCGGGGGGATGCGTGGCTGCCCGGGGCCTTCCCCGCCCGATCGGCTGGTGTGAGGGACTCCTCACGTCCCGGAGGCCNNNNNNNNN	N	.	FAIL_NOTPRECISE	IMPRECISE;SVMETHOD=Snifflesv1.0.12;CHR2=chr34;END=34738808;STD_quant_start=18.036999;STD_quant_stop=12.666667;Kurtosis_quant_start=-0.050466;Kurtosis_quant_stop=0.214303;SVTYPE=DEL;SUPTYPE=AL;SVLEN=-241;STRANDS=+-;STRANDS2=43,30,43,30;RE=73;REF_strand=47,35;Strandbias_pval=0.871596;AF=0.470968	GT:DR:DV	0/1:82:73
chr34	34749944	104626	TTTGTTTTTTTTTTTTTTTTTTTTTTTTTTTTTTCAGGTTCTCTG	N	.	PASS	PRECISE;SVMETHOD=Snifflesv1.0.12;CHR2=chr34;END=34749989;STD_quant_start=1.759329;STD_quant_stop=1.745743;Kurtosis_quant_start=-1.857413;Kurtosis_quant_stop=-1.954865;SVTYPE=DEL;SUPTYPE=AL;SVLEN=-45;STRANDS=+-;STRANDS2=20,23,20,23;RE=43;REF_strand=35,35;Strandbias_pval=0.846518;AF=0.380531	GT:DR:DV	0/1:70:43
chr34	34750659	104627	N	AGTTCTCGATATACTCTGGTTTCCTTTTTTTTATTTTTGTGTTATTTTATTTGTTTTTTTT	.	PASS	PRECISE;SVMETHOD=Snifflesv1.0.12;CHR2=chr34;END=34750668;STD_quant_start=3.719319;STD_quant_stop=4.138236;Kurtosis_quant_start=3.160169;Kurtosis_quant_stop=3.082152;SVTYPE=INS;SUPTYPE=AL;SVLEN=52;STRANDS=+-;STRANDS2=22,27,22,27;RE=49;REF_strand=37,37;Strandbias_pval=0.586838;AF=0.398374	GT:DR:DV	0/1:74:49
chr34	34755612	104628	CTGTCAAACTTTTTCTTTTTTTTTTTTTTTAAATTTTATTTATTTATGATAGTCACACAGAGAGTGAGAGAGAGAGAGAGGCAGAGACACAGGAGGAGGGAGAAGCAGGCTCCATGCACCGGGAGCCCGACGTGGAATTCGATCCCGGGTCTGCAGGATCGCGCCCTGGGCCAAAGGCAGGCGCCAAACCGCTGCGCCACTCAGGGATCCCTGTCAAACTTTTTCTTTTTTTAAATATATTTTTTTAAAGTTTCAGTTTATTTTATTTATGATAGTCACACACAGAGAGAGAGGGATAGAGGCAGAGACATAGGCAGAGGGAGAAGCAGGCTCCACGCACCAGGAGCCCGACGTGGGATTCGATCCCGGGTCTCCAGGATCGTGCCCTGGGCCAAAGGCAGGGGCCAAACCGCTGCGCCACCCAGGGATCC	N	.	PASS	PRECISE;SVMETHOD=Snifflesv1.0.12;CHR2=chr34;END=34756043;STD_quant_start=3.122499;STD_quant_stop=2.323790;Kurtosis_quant_start=7.426816;Kurtosis_quant_stop=0.209432;SVTYPE=DEL;SUPTYPE=AL,SR;SVLEN=-431;STRANDS=+-;STRANDS2=18,23,18,23;RE=41;REF_strand=36,37;Strandbias_pval=0.696316;AF=0.359649	GT:DR:DV	0/1:73:41
chr34	34778868	104629	TTAAAAAAAATTCTTTTTTTTTTTTCTTTATTATTTATTTATGATAGTCACACACACACAGAGAGAGAGAGAGAGAGAGAGAGAGAGGCAGAGACACAGGCAGAGGGAGAAGCAGGCTCTGTGCAGGGAGCCCGATGTGGGATTCGATCCCGGGTCTCCAGGATCGCGCCCTGGGCCAAAGGCAGGCGCCAAACCGCTGCGCCACCCAGGGATCCCCAAAATAAATTTAGTTTTTTTTTTTTAATTTTTATTTATTTATGATAGTCACAGAGAGAGAGAGAGAGAGAGGCAGAGACACAGGCAGAGGGAGAAGAGGCTCCATGCACCGGGAGCCCGATGTGGGATTCGATCCCGGGTCTCCAGGATCGCGCCCTGGGCCAAAGGCAGGCGCCAAACCGCTGCGCCACCCAGGGATCCCT	N	.	PASS	PRECISE;SVMETHOD=Snifflesv1.0.12;CHR2=chr34;END=34779286;STD_quant_start=1.451600;STD_quant_stop=1.000000;Kurtosis_quant_start=10.502894;Kurtosis_quant_stop=-0.957262;SVTYPE=DEL;SUPTYPE=AL;SVLEN=-418;STRANDS=+-;STRANDS2=29,28,29,28;RE=57;REF_strand=53,49;Strandbias_pval=1;AF=0.358491	GT:DR:DV	0/1:102:57
chr34	34781080	104630	ACTTATAAAGTTTTTTTTTTTTTTTTTAAATGTTTTTTTTTTTTTTTTTTTAATTTTTATTTATTTATGATAGTCACGGAGAGAGAGAGAGAGAGGCAGAGACACAGGCAGAGGGAGAAGCAGGCTCCATGCACAGGGAGCCTGATGTGGGATTCGATCCCAGGTCTCCAGGATCACGCCCTGGGCCAAAGGCAGGCGCCAAACTGCTGCGCCACCCAGGGATCCC	N	.	PASS	PRECISE;SVMETHOD=Snifflesv1.0.12;CHR2=chr34;END=34781307;STD_quant_start=2.936835;STD_quant_stop=2.474874;Kurtosis_quant_start=0.812621;Kurtosis_quant_stop=-1.516463;SVTYPE=DEL;SUPTYPE=AL;SVLEN=-227;STRANDS=+-;STRANDS2=30,34,30,34;RE=64;REF_strand=49,49;Strandbias_pval=0.749022;AF=0.395062	GT:DR:DV	0/1:98:64
chr34	34802914	104631	TTATTTATTTATTTATTTATTTATTTATTTATTTATTTATTTATTTTAATGATAGTCACAGAGAGAGAGAGAGAGAGAGAGAGAGGCAGAGACACAGGCAGAGGGAGAAGCAGGCTCCATTCATTCACTGGGAGCCCGACGTGGGATTCGATCCTGGTTCTCCAGGATCGCGCCCCGGGCCAAAGGCAGGCGCTAAACCACTGCGCCACCCAGGGATCCCAATATTTATTTA	N	.	PASS	PRECISE;SVMETHOD=Snifflesv1.0.12;CHR2=chr34;END=34803156;STD_quant_start=4.978213;STD_quant_stop=3.816440;Kurtosis_quant_start=1.323304;Kurtosis_quant_stop=2.468659;SVTYPE=DEL;SUPTYPE=AL;SVLEN=-242;STRANDS=+-;STRANDS2=19,28,19,28;RE=47;REF_strand=32,53;Strandbias_pval=0.852234;AF=0.356061	GT:DR:DV	0/1:85:47
chr34	34808081	104632	N	TTTTCCCTTTTATTTTTATTTTTATTTTATTTTATTTTATTTATTTTTTTCATTATTTTATGATAATCACCCCACCACCGAGTAGAGAGAGCGAGTCCGAGCCTAGGCAGCGGGGAAGACGCAGGCTCCATGACCGGGGAGCCCCGACGTGGATTCGCTCCCGGGGTTGCCAGACTCGCGCCCCGGGCCAAAGTGGCAGGCGCCAAATCTGCTGCCGCCACCCAGGGATCCCTCTATTG	.	PASS	PRECISE;SVMETHOD=Snifflesv1.0.12;CHR2=chr34;END=34808098;STD_quant_start=3.316625;STD_quant_stop=6.642665;Kurtosis_quant_start=7.201690;Kurtosis_quant_stop=12.568618;SVTYPE=INS;SUPTYPE=AL;SVLEN=228;STRANDS=+-;STRANDS2=16,33,16,33;RE=49;REF_strand=32,54;Strandbias_pval=0.708973;AF=0.362963	GT:DR:DV	0/1:86:49
chr34	34809027	104633	TCCCAAAATCCTTTTTTTTTTTTTTTTAATTTTATTTATTTATGATAGTCACAGAGAGAGAGAGAGAGGCGCAGAGACAGGCAGAGGGAGAAGCAGGCTCCATGCACCGGGAGCCCGATGTGGGATTCGATCCCGGGTCTCCAGGATCGCGCCCTGGGCCAAAGGCAGGCGCCAAACCGCTGCGCCACCCAGGGATCCC	N	.	PASS	PRECISE;SVMETHOD=Snifflesv1.0.12;CHR2=chr34;END=34809226;STD_quant_start=1.500000;STD_quant_stop=1.857418;Kurtosis_quant_start=-1.595154;Kurtosis_quant_stop=-1.065177;SVTYPE=DEL;SUPTYPE=AL;SVLEN=-199;STRANDS=+-;STRANDS2=10,31,10,31;RE=41;REF_strand=26,52;Strandbias_pval=0.401983;AF=0.344538	GT:DR:DV	0/1:78:41
chr34	34820229	104634	N	TGAAGAATATAAGCGAGTTTTATGCTTTTTTCTCTTAAATCTTTTAAAGGTAGTATGATAAGGCACACAGAGAAGCGAGACAGAGACAGAGACATAGGCCGAAGGGAGCAAGCATGTGCTCATGCACCGGGAGGCCGCATGTGGAGGATTCGGATCCCGGGGTTCTCACAGGGATTGTGGCCCTGGGCCAAAGGGCAGGCGCCAAACGCGCTGGACGGCCACCCGGGATACC	.	PASS	PRECISE;SVMETHOD=Snifflesv1.0.12;CHR2=chr34;END=34820239;STD_quant_start=4.993329;STD_quant_stop=4.746929;Kurtosis_quant_start=15.335018;Kurtosis_quant_stop=5.763264;SVTYPE=INS;SUPTYPE=AL;SVLEN=217;STRANDS=+-;STRANDS2=28,33,28,33;RE=61;REF_strand=39,45;Strandbias_pval=1;AF=0.42069	GT:DR:DV	0/1:84:61
chr34	34869920	104635	N	GGGCGGCGTAGGGAGCGGGGGGCGTCCCGGGAGCCTGGGTGGGTTCCCGGGGGGCCGAGGGGGTGCCCGGACGGAAGGCGCGGGGGGCAGACGCGCTCGCTCCGGGTTCCCGCCGGGCGGAGGGCGCAGGGCGCAGGGCGGAGGGAGGTCAGGCCGGTAAGGCGTCCTGGCTGGGGGCCGCCGAGTGGGGCGGGCGCGGGCGTGCAGCTTGCGGACGCGGCCCGCGGGGGGTGGGCGGGGCGGGGCGCGGTGCCCCCTGGGGGCGCTGCAGGGGCGGCCGCCACCCGGCTGCCTCCCGGGGCGCGCCGGCGGGGCGCGCCCCAGCTGCGGCCTCGCGGGGGGAGGGGTCGCCCCTTGCCTGACCTCGGGCGGCGGCGCCTCCGCCCCGCCGGCTGCTGGGGTCGCGCACAGTGCACGGCGCGGCCGCCCCGCCCCTCCCCTCCCCTGCGCGCCTCCCGCCCCCGCCCCCTCCCCGTACCCCTCTCTTTCCCCTCCCCGGCGTCGGCCAGCCGAGCGGCCCGGGGCCGCCCCGGCGGTCTGGCCGTCAGCGCGGGCCGCGGGCGGGGCGGGCGGGGCGGCGGCGGGCCCCAGAAGCCGGCTGGGCGACTCGAGGAATGGCAAGGATGGCGGGCGGCGCGGCGGCGGCGGAGGGCGGTGTGGTGGGGCGTGGAGGGCCACATCCTGTCTGCGCGGGTTGCACCGCCGACAGCGCCGCGCGCCAGCCGCCCAGACGGCGGCGCGAGGAGGCCGGGTGCGCGGGGCGGCCCTGTGGGCGGGGGCGCGGCCGCGGGCGGGGCGCGTGGGGGGCGGGGGCGGGGCTTGGGACGCGGGAGCCCCCCCAGTAGCCCGACGGCGCCGCGCCCGACGGTGGGGGGGGGAGCGGCGGGCGGGGGGGCGGGGCGCGCGGGGGCGCGCGCGCGGGGCCGCCGCCGGCTCGCCGGCTCGCGTCCCTCCCCCCTGCCCGCCCCGGGCGGCGGAGACGGCGGCGGCCGTCTGCTCGGGAGCCGTGTGTCTCCGAGTGACGCCCCCCCCCTGGGCGGGCGAGGGCTCGGTGACGTCCGCGGGCTGTGTGTCGCGCATGTGTGTGGTTCGGAGCTGCGCCGCTACAGCCGAGGGGAGCGGAGCGAGCGCTGCGGCTGGCATCCGGTGCGGCCCCGGGGCGCGGGGGACGCGGCGGCGGGGTTGCGGGGGGCGTGGGGCCGGTGGGGCAGGCGCTTCGTCGCGCGGCGCGGCCGGTGCAGGGGCGCTGGGCAGGGCGCTGGGGGTCGCGGGGGGGCGCGGGTTCGTGTCCGGTCCCGGGTGCGGTCCGGGGCGGTGGTCCCGCGGCGGGCGCCGGTCGCGGACCCCGGGCGGGGGCGGGGGCGGGGGCGCGGGGAGGCTCGCGGGATGGGCGCTGCCACTTGACCCGGGCGGTCGGGGACCCGATACCGGGCGCTGGGCGCCTCCTCCCGCCCCTCCCCCCCCCGACCGTCTGCGCTCCTCGGGGATGCCCCGGGCGTCGGGCGGCGGCGCGGCGCGGGGATCCCGGCTCGCGCCCCGGGCGCCGCAGACCCCGCCGCCCCGTGTGCCCCCGGCGGCCGGGGGTGCAGCCAGATGGGTGCGGGGGTTTTAGCGCCCGGCAACTTCCCGCGGCCGGGGCGCGCGGTGGCTTTCCGCAGCGCGGGGGCCAGCGCCGGGAGGGGCGCGGGCGTCGCCCGAGACTGGGGGTCCC	.	FAIL_NOTPRECISE	IMPRECISE;SVMETHOD=Snifflesv1.0.12;CHR2=chr34;END=34869919;STD_quant_start=2.313642;STD_quant_stop=131.485853;Kurtosis_quant_start=6.112066;Kurtosis_quant_stop=-1.792155;SVTYPE=INS;SUPTYPE=AL,SR;SVLEN=3365;STRANDS=+-;STRANDS2=8,26,8,26;RE=34;REF_strand=0,0;Strandbias_pval=1;AF=1	GT:DR:DV	1/1:0:34
chr34	34879681	104636	N	TGTATAAAAGGTTTTTTTTTTTTTTTGTAAGTTATT	.	PASS	PRECISE;SVMETHOD=Snifflesv1.0.12;CHR2=chr34;END=34879680;STD_quant_start=1.088662;STD_quant_stop=3.271652;Kurtosis_quant_start=7.823717;Kurtosis_quant_stop=7.098322;SVTYPE=INS;SUPTYPE=AL;SVLEN=37;STRANDS=+-;STRANDS2=24,31,24,31;RE=55;REF_strand=46,55;Strandbias_pval=0.867156;AF=0.352564	GT:DR:DV	0/1:101:55
chr34	34913565	104637	N	GGGACGGGGGGTGGGGCGGGCGGTCCCGGCC	.	PASS	PRECISE;SVMETHOD=Snifflesv1.0.12;CHR2=chr34;END=34913565;STD_quant_start=0.365148;STD_quant_stop=1.095445;Kurtosis_quant_start=5.815163;Kurtosis_quant_stop=3.753446;SVTYPE=INS;SUPTYPE=AL;SVLEN=31;STRANDS=+-;STRANDS2=15,16,15,16;RE=31;REF_strand=44,27;Strandbias_pval=0.275772;AF=0.303922	GT:DR:DV	0/1:71:31
chr34	34913855	104638	N	CCCAGTCCCCGCGGTGACCCCCTTCCCTGCCTCTGCACGCGCCTGGTCACATATAACTCCCACCCCCCGG	.	FAIL_NOTPRECISE	IMPRECISE;SVMETHOD=Snifflesv1.0.12;CHR2=chr34;END=34913881;STD_quant_start=8.641676;STD_quant_stop=22.014606;Kurtosis_quant_start=-1.408707;Kurtosis_quant_stop=5.628714;SVTYPE=INS;SUPTYPE=AL;SVLEN=72;STRANDS=+-;STRANDS2=36,23,36,23;RE=56;REF_strand=45,28;Strandbias_pval=1;AF=0.434109	GT:DR:DV	0/1:73:56
chr34	34913927	104639	N	GAGGGTCGATAGGCAAGCAGTTTGACCCCCTCGCCCCCCCCTTCGTTCCATAGGGGAAGCGTTGACCCCCCTTCCCCCCTGCCCCGCGGTGACCCTTCCCTGCCTCTGCACCGCCTGGTCCCATATACCCACCCTCCGGCCCCGCCCCGTGCGATAGGGAAGACTGACTCCCCGCCCCCCCTTTCTGCGTCCGATAGGACGGTTGACCCCCGCCCCCCCCTTATGGTCTCTAGGGAAGACCTGACCCCTACCCCCCTTCTGGTCCCCTAGTGAAGCGTTGACCCCCCTTCCCCCCCGCCCCGCGTTGACCCCTTCCCTTGCCTCTGCCACCGCCTGGTTCCATATACCCCAAACCCGGCCCCCTCCCGTGCGATCGGGAAGACTTGACTCCCCGGCCCCCCTT	.	FAIL_NOTPRECISE	IMPRECISE;SVMETHOD=Snifflesv1.0.12;CHR2=chr34;END=34913926;STD_quant_start=26.968235;STD_quant_stop=31.918423;Kurtosis_quant_start=-1.286627;Kurtosis_quant_stop=1.761425;SVTYPE=INS;SUPTYPE=AL,SR;SVLEN=460;STRANDS=+-;STRANDS2=17,12,17,12;RE=29;REF_strand=46,27;Strandbias_pval=0.821637;AF=0.284314	GT:DR:DV	0/0:73:29
chr34	34915222	104640	N	TCTTGGGAGTCTGTGTTGCTTGGCATTTCGTTTTTTTCGTTTCCTTTTTCCTGCCTTCCTTCCTCCTTC	.	FAIL_NOTPRECISE	IMPRECISE;SVMETHOD=Snifflesv1.0.12;CHR2=chr34;END=34915260;STD_quant_start=26.028830;STD_quant_stop=29.390475;Kurtosis_quant_start=-2.080194;Kurtosis_quant_stop=-2.137215;SVTYPE=INS;SUPTYPE=AL;SVLEN=56;STRANDS=+-;STRANDS2=16,6,16,6;RE=21;REF_strand=50,27;Strandbias_pval=0.611594;AF=0.214286	GT:DR:DV	0/0:77:21
chr34	34927112	104641	CTTTCCTTTCCTTTCCTTTCCTTTCCTTTCTTCCTTTCTT	N	.	STRANDBIAS	PRECISE;SVMETHOD=Snifflesv1.0.12;CHR2=chr34;END=34927151;STD_quant_start=3.146427;STD_quant_stop=2.549510;Kurtosis_quant_start=-0.492411;Kurtosis_quant_stop=0.042482;SVTYPE=DEL;SUPTYPE=AL;SVLEN=-39;STRANDS=+-;STRANDS2=2,19,2,19;RE=21;REF_strand=29,37;Strandbias_pval=0.00390133;AF=0.241379	GT:DR:DV	0/0:66:21
chr34	34939936	104642	N	TGAGTTTCTTTTCTTTCTTCTTTATAATTCTTTCATTTTCTTTCTTCGTTTTCTGTTGCTCTTTCTTCG	.	FAIL_NOTPRECISE	IMPRECISE;SVMETHOD=Snifflesv1.0.12;CHR2=chr34;END=34940008;STD_quant_start=8.865664;STD_quant_stop=65.348298;Kurtosis_quant_start=4.755370;Kurtosis_quant_stop=2.483970;SVTYPE=INS;SUPTYPE=AL;SVLEN=66;STRANDS=+-;STRANDS2=11,4,11,4;RE=15;REF_strand=33,40;Strandbias_pval=0.0866561;AF=0.170455	GT:DR:DV	0/0:73:15
chr34	34964814	104643	NNNNNNNNNNNNNNNNNNNNNNNNNNNNNNNNNNNNN	N	.	FAIL_GAP	PRECISE;SVMETHOD=Snifflesv1.0.12;CHR2=chr34;END=34964851;STD_quant_start=0.000000;STD_quant_stop=4.246703;Kurtosis_quant_start=3.751682;Kurtosis_quant_stop=-0.883047;SVTYPE=DEL;SUPTYPE=AL;SVLEN=-37;STRANDS=+-;STRANDS2=23,35,23,35;RE=58;REF_strand=28,42;Strandbias_pval=1;AF=0.453125	GT:DR:DV	0/1:70:58
chr34	34964830	104644	N	<DEL>	.	FAIL_NOTPRECISE	IMPRECISE;SVMETHOD=Snifflesv1.0.12;CHR2=chr34;END=34965219;STD_quant_start=10.290773;STD_quant_stop=0.000000;Kurtosis_quant_start=0.908126;Kurtosis_quant_stop=0.384874;SVTYPE=DEL;SUPTYPE=SR,NR;SVLEN=-389;STRANDS=+-;STRANDS2=6,10,7,9;RE=15;REF_strand=28,42;Strandbias_pval=1;AF=0.176471	GT:DR:DV	0/0:70:15
chr34	35041546	104645	N	GAAAAAAGAAAAAGAAATGAAGAAAAGAAAAGAAAAGAAGAAAGGAACAAGAAGAAGAAGAAGAAAGAAAAG	.	FAIL_NOTPRECISE	IMPRECISE;SVMETHOD=Snifflesv1.0.12;CHR2=chr34;END=35041566;STD_quant_start=14.209152;STD_quant_stop=19.018412;Kurtosis_quant_start=1.587503;Kurtosis_quant_stop=0.335191;SVTYPE=INS;SUPTYPE=AL;SVLEN=51;STRANDS=+-;STRANDS2=2,13,2,13;RE=15;REF_strand=41,42;Strandbias_pval=0.010786;AF=0.153061	GT:DR:DV	0/0:83:15
chr34	35092208	104646	N	CATGTTAGTAAATTGAACACCAATTAAACCAAAAAAAAAAAAAAA	.	PASS	PRECISE;SVMETHOD=Snifflesv1.0.12;CHR2=chr34;END=35092208;STD_quant_start=0.000000;STD_quant_stop=1.797434;Kurtosis_quant_start=20.849862;Kurtosis_quant_stop=4.264541;SVTYPE=INS;SUPTYPE=AL;SVLEN=43;STRANDS=+-;STRANDS2=27,26,27,26;RE=53;REF_strand=38,39;Strandbias_pval=1;AF=0.407692	GT:DR:DV	0/1:77:53
chr34	35094435	104647	TAAAATGGGACTGTAGGGATCCCTGGGTGGCGCAGCGGTTTAGCGCCTGCCTTTGGCCCAGGGCGCGATCCTGGAGACCCGGGATCGAATCCCACGTCAGGCTCCCGGTGCATGGAGCCTGCTTCTCCCTCTGCCTATGTCTCTGCCTCTCTCTCTCTCTGTGTGACTATCATAAATAAATAAATAAATAAATAAATAATTAATTAAAAAATTAAAAAAAAAAAAA	N	.	PASS	PRECISE;SVMETHOD=Snifflesv1.0.12;CHR2=chr34;END=35094661;STD_quant_start=2.660249;STD_quant_stop=1.143544;Kurtosis_quant_start=7.415267;Kurtosis_quant_stop=-1.134651;SVTYPE=DEL;SUPTYPE=AL;SVLEN=-226;STRANDS=+-;STRANDS2=28,25,28,25;RE=53;REF_strand=41,46;Strandbias_pval=0.601644;AF=0.378571	GT:DR:DV	0/1:87:53
chr34	35101326	104648	N	AGACAGGGTAAAGAAAAGGAAAGAAAAGAAGAAAGAGTACAGACAGAAAGAGAG	.	FAIL_NOTPRECISE	IMPRECISE;SVMETHOD=Snifflesv1.0.12;CHR2=chr34;END=35101357;STD_quant_start=7.035624;STD_quant_stop=20.886599;Kurtosis_quant_start=8.490524;Kurtosis_quant_stop=6.437168;SVTYPE=INS;SUPTYPE=AL;SVLEN=38;STRANDS=+-;STRANDS2=19,22,19,22;RE=40;REF_strand=54,42;Strandbias_pval=0.350651;AF=0.294118	GT:DR:DV	0/0:96:40
chr34	35111724	104649	N	<DEL>	.	FAIL_GAP	PRECISE;SVMETHOD=Snifflesv1.0.12;CHR2=chr34;END=35113434;STD_quant_start=0.522233;STD_quant_stop=0.674200;Kurtosis_quant_start=-0.772786;Kurtosis_quant_stop=-0.576075;SVTYPE=DEL;SUPTYPE=SR;SVLEN=-1710;STRANDS=+-;STRANDS2=11,11,11,11;RE=22;REF_strand=0,0;Strandbias_pval=1;AF=1	GT:DR:DV	1/1:0:22
chr34	35114856	104650	N	GGGGTGGGACCTCATCTCTCTCTGGATCTGAATACCAACTTTTCCTCCCTCTCCAAATCGTCGGG	.	FAIL_NOTPRECISE	IMPRECISE;SVMETHOD=Snifflesv1.0.12;CHR2=chr34;END=35114856;STD_quant_start=8.757854;STD_quant_stop=14.103191;Kurtosis_quant_start=6.040685;Kurtosis_quant_stop=5.015138;SVTYPE=INS;SUPTYPE=AL;SVLEN=62;STRANDS=+-;STRANDS2=7,5,7,5;RE=12;REF_strand=39,31;Strandbias_pval=1;AF=0.146341	GT:DR:DV	0/0:70:12
chr34	35124717	104651	GATAATGCTGTATTATATAATGGAAATTTGTTTAAAAAGTAGCACTTAAATGTTCTCAAAATAAATAAAGCAATGATGTACT	N	.	PASS	PRECISE;SVMETHOD=Snifflesv1.0.12;CHR2=chr34;END=35124800;STD_quant_start=0.000000;STD_quant_stop=0.250000;Kurtosis_quant_start=3.560963;Kurtosis_quant_stop=8.179302;SVTYPE=DEL;SUPTYPE=AL;SVLEN=-83;STRANDS=+-;STRANDS2=31,34,31,34;RE=65;REF_strand=45,50;Strandbias_pval=1;AF=0.40625	GT:DR:DV	0/1:95:65
chr34	35127371	104652	AAAATACAATACTTACCTGGCAGGGGAGATACCATGATCAC	N	.	PASS	PRECISE;SVMETHOD=Snifflesv1.0.12;CHR2=chr34;END=35127412;STD_quant_start=0.985611;STD_quant_stop=0.792825;Kurtosis_quant_start=-1.574681;Kurtosis_quant_stop=-0.174556;SVTYPE=DEL;SUPTYPE=AL;SVLEN=-41;STRANDS=+-;STRANDS2=37,34,37,34;RE=71;REF_strand=56,55;Strandbias_pval=0.879692;AF=0.39011	GT:DR:DV	0/1:111:71
chr34	35127595	104653	N	AAATGAGGGATCCGGGTGGCGCAGCGGTTTGGCGGCCTCCTTTGCCCAGGGCGCGATCCGGAGACCCCGAATCGAATCCCCACATCATGAGGGCTCCGGTGCAAATGGAGCCTGCTTCGCCCCTCTAGCCTATGTCCTCTGCCTCTCTCGCGTACTCTATGTGAATATCATAATAGAATAAATTAAAAAAAAAAATAAATAAATAAAT	.	PASS	PRECISE;SVMETHOD=Snifflesv1.0.12;CHR2=chr34;END=35127594;STD_quant_start=0.171499;STD_quant_stop=5.759902;Kurtosis_quant_start=23.770523;Kurtosis_quant_stop=1.074109;SVTYPE=INS;SUPTYPE=AL,SR;SVLEN=209;STRANDS=+-;STRANDS2=34,35,34,35;RE=69;REF_strand=54,53;Strandbias_pval=1;AF=0.392045	GT:DR:DV	0/1:107:69
chr34	35129394	104654	N	ATAGCCCTTGGAAGAATCACATAGCAAAGCATATTCACCATGTCCTTACCCCTCCCAAGCGACACCCCTAGAAGATGCGTTCGGTTTTTTTGTGTCCTTCCCCACTCCCAAATCCTATCTTGGAAAGAAAAGAACTTAATTTTTGTATGTTACACAAAATTGTGTAAGATGCTGCTTCGGGATGCCCTGAGTTTTACGGTTGTCACCAAATACGAAGCACTCACAAGGAAAAACAGGTTGTTTTGTATGTGGAAGATATGACTATAGGTAGAAGATGAGTGTGGCAGAGGAAAGTCCGGCGTAGCTAAAATGGTAGCTTTTTCCGTTAACCTTAAATTAAGGATGGTAGGAAAACGAAAACAGAGTAACATGGTTTTCTGAAATTATTGCGTGAATAGTGCTGATCATTGTCAGGTTGGTTTTTTAAAATGATTAACGTGCCCCAAATTGCCACTCTTGGCGAGAACAGTATGAACTGCGA	.	PASS	PRECISE;SVMETHOD=Snifflesv1.0.12;CHR2=chr34;END=35129411;STD_quant_start=0.258199;STD_quant_stop=7.004760;Kurtosis_quant_start=-0.578111;Kurtosis_quant_stop=2.025071;SVTYPE=INS;SUPTYPE=AL,SR;SVLEN=462;STRANDS=+-;STRANDS2=33,27,33,27;RE=60;REF_strand=50,47;Strandbias_pval=0.742973;AF=0.382166	GT:DR:DV	0/1:97:60
chr34	35149497	104655	N	TGGTCACATTTAGCTTTGTTTTTTTTTTTTTTTATTTTTTTTTTTTTTTTGTTTTTTTTTTTTTTGGTTTTATTTTTTTTTTATTGGTTT	.	PASS	PRECISE;SVMETHOD=Snifflesv1.0.12;CHR2=chr34;END=35149514;STD_quant_start=4.026697;STD_quant_stop=5.644213;Kurtosis_quant_start=-2.033746;Kurtosis_quant_stop=2.235783;SVTYPE=INS;SUPTYPE=AL;SVLEN=60;STRANDS=+-;STRANDS2=12,16,12,16;RE=28;REF_strand=30,33;Strandbias_pval=0.820237;AF=0.307692	GT:DR:DV	0/1:63:28
chr34	35178930	104656	N	AGAATGCAGAAAGACAGAAAAGAAATAAATAAGAAAGAAAAGAAACTGCTAAAGGAACAAGAAAGAAAGAATCATGAATAAGAAAGAAAGAAAGAAGAAAAAAGAAGAAAGAAAACGAACATATGAAATC	.	FAIL_NOTPRECISE	IMPRECISE;SVMETHOD=Snifflesv1.0.12;CHR2=chr34;END=35178966;STD_quant_start=39.106265;STD_quant_stop=57.918046;Kurtosis_quant_start=0.762840;Kurtosis_quant_stop=1.323458;SVTYPE=INS;SUPTYPE=AL;SVLEN=87;STRANDS=+-;STRANDS2=6,5,6,5;RE=11;REF_strand=36,38;Strandbias_pval=0.756925;AF=0.129412	GT:DR:DV	0/0:74:11
chr34	35178965	104657	N	GCAAAGAGAAAGAAACGGGGGAAAAGGAAAATAAAGAAAGGAAAAAGAAAAGACAGAGGACAGAAAAGAAGGACGAAGAAAGACCGACAACAGAAAAGAAAAGATGCACCGACAAGAAAAGGAAAAAGAAAGAACGAAAAGAAGAGAAGACAGACAAAAGAAAGGAAAGAAAACTGACAGAGATATGAAAGAAAGAAAGGAAAGAAAAAGGAAGAAGAAAGAGAGAAAGAAAAAAAGAAAGAGAAA	.	FAIL_NOTPRECISE	IMPRECISE;SVMETHOD=Snifflesv1.0.12;CHR2=chr34;END=35179020;STD_quant_start=7.429670;STD_quant_stop=34.931361;Kurtosis_quant_start=-1.787383;Kurtosis_quant_stop=-0.258603;SVTYPE=INS;SUPTYPE=AL;SVLEN=134;STRANDS=+-;STRANDS2=13,17,13,17;RE=30;REF_strand=36,40;Strandbias_pval=0.82941;AF=0.283019	GT:DR:DV	0/0:76:30
chr34	35205024	104658	ATTTATAACGTCTTTTCAGGGATCCCTGGGTGGCGCAGCGGTTTGGCGCCTGCCTTTGGCCCAGGGCGCGATCCTGGAGACCCAGGATCGAATCCCACGTCGGGCTCTCGGTGCATGGAGCCTGCTTCTCTCTCTGCCTGTGTCTCTGCCTCTCTCTCTCTCCCTCTGTTACTATCATAAATAAATAAATAAATAAAAAAA	N	.	PASS	PRECISE;SVMETHOD=Snifflesv1.0.12;CHR2=chr34;END=35205225;STD_quant_start=4.613644;STD_quant_stop=3.575712;Kurtosis_quant_start=-0.534214;Kurtosis_quant_stop=0.529048;SVTYPE=DEL;SUPTYPE=AL;SVLEN=-201;STRANDS=+-;STRANDS2=32,25,32,25;RE=57;REF_strand=42,42;Strandbias_pval=0.496534;AF=0.404255	GT:DR:DV	0/1:84:57
chr34	35255709	104659	ATCTTTTTTTTTTTTTTTTATGAGCATGAATAATCTTTATTTTTATTGCTTTCCCACTTCCGATCAAGATATAATTTTTTACTTTTGAGCAAAGACGCTTGTTGGGTTTGCAGAAAATGTAGCCCAGGTACATGGGATGTAATATATTTATTGTATGGGTTTGTAGTGGCATAAAGTAAAATACAGTAATTTTAAAGTTTTCGTTTCCCAGAGTTAGCAGTCTTTACGTTCTGTCTCCCTTTCTGATATTTCCCACCCATTTCTTCTCCCTTCCCTTATTTTCCCTTTCACTATTATTTATATTCCCCAAATGAATGAGAACATATAATGTTTGTCCTTCTCCGACTGACTTACTTCACTCAGCATAATACCCTCCAGTTCCATCCACGTTGAAGCAAATGGTGGGTATTTGTCATTTCTAATAGCTGAGTAATATTCCATTGTATACATAAACCACATCTTCTTTATCCATTCATCTTTCGTTGGACACCGAGGCTCCTTCCACAGTTTGGCTATCGTGGCCATTGCTGCTAGAAACATCGGGGTGCAGGTGTCCCGGCGTTTCATTGCATTTGTATCTTTGGGGTAAATCCCCAACAGTGCAATTGCTGGGTCGTAGGGCAGGTATATTTTTAACTGTTTGAGGAACCTCCACACAGTTTTCCAGAGTGGCTGCACCAGTTCACATTCCCACCAACAGTGTAAGAGGGTTCCCTTTTCTCCGCATCCTCTCCAACATTTGTTGTTTCCTGCCTTGTTAATTTTCCCCATTCTCACTGGTGTGAGGTAGTATCTCATTGTAGTTTTGATTTGTATTTCCCTGATGGCAAGTGATGCAGAGCATTTTCTCATATGCATGTTGGCCATGTCTATGTCTTCCTCTGTGAGATTTCTGTTCATGTCTTTTGCCCATTTCATGATTGGATTGTTTGTTTCTTTGGTGTTGAGTTTAATAAGTTCTTTATAGATCTTGGAAACTAGCCCTTTATCTGATATGTCATTTGCAAAAATCTTCTCCCATTCTGTAGGTTGTCTTTGAGTTTTGTTGACTGTATCCTTTGCTGTGCAAAAGCTTCTTATCTTGATGAAGTCCCAATAGTTCATTTTTGCTTTTGTTTCTTTTGCCTTCGTGGATGTATCTTGCAAGAAGTTACTATGGCCGAGTTCAAAAAGGGTGTTGCCTGTGTTCTTCTCTAGGATTTTGATGGAATCTTGTCTCACATTTAGATCTTTCATCCATTTTGAGTTTATCTTTGTGTATGGTGAAAGAGAGTGGTCTAGTTTCATTCTTCTGCATGTGGATGTCCAATTTTCCCAGCACCATTTATTGAAGAGACTGTCTTTCTTCCAATGGATAGTCTTTCCTCCTTTATCGAATATTAGTTGCCCATAAAGTTCAGGGTCCACTTCTGGATTCTCTATTCTGTTCCACTGATCTATGTGTCTGTTTTTGTGCCAGTACCACACTGTCTTGATGACCACAGCTTTGTAGTACAACCTGAAATCTGGCATTGTGATGCCCCCAGATATGGTTTTCTTTTTTAAAATTCCCCTGGCTATTCGGGGTCTTTTCTGATTCCACACAAATCTTAAAATAATTTGTTCTAACTCTCTGAAGAAAGTCCATGGTATTTTGATAGGGATTGCATTAAACGTGTATATTGCCCTGGGTAACATTGACATTTTCACAATATTAATTCTGCCAATCCATGAGCATGGAATATTTTTCCATCTCTTTGTGTCTTCCTCAATTTCTTTCAGAAGTGTTCTATAGTTTTGAGGGTATAGATCCTTTACATCTTTGGTGAGGTTTATTCCTAGGTATCTTATGCTTTTGGGTGCAATTGTAAATGGGATTGACTCCTTAATTTCTCTTTCTTCAGTCTCATTGTTTGTGTATAGAAATGCCACTGACTTCTGGGCATTGATTTTGTATCCTGCCACGCTACCGAATTGCTGTATGAGTTCTAGCAATCTTGGGGTGGAGACTTTTGGGTTTTCTATGTAGAGTATCATGTCATCGGCGAAGAGGGAGAGTTTGACTTCTTCTTTGCCAATTTGAATGCCTTTAATGTCTTTTTGTTGTCTGATTGCTGAGGCTAGGACTTCCAGTACTATGTTGAATAGCAGTGGTGAGAGTGGACATCCCTGTCTTGTTCCTGATCTTAGGGGAAAGGCTCCCAGTGCTTCCCCATTGAGAATGATATTTGCTGTGGGCTTTTCATAGATGGCTTTTAAGATGTCGAGGAATGTTCCCTCTATCCCTACACTCTGAAGAGTTTTGATCAGGAATGGATGCTGTATTTTGTCAAATGCTTTCTCTGCATCTCAACTC	N	.	PASS	PRECISE;SVMETHOD=Snifflesv1.0.12;CHR2=chr34;END=35258032;STD_quant_start=2.256934;STD_quant_stop=1.118034;Kurtosis_quant_start=19.786653;Kurtosis_quant_stop=9.965913;SVTYPE=DEL;SUPTYPE=AL,SR;SVLEN=-2323;STRANDS=+-;STRANDS2=31,33,31,33;RE=64;REF_strand=44,51;Strandbias_pval=0.87163;AF=0.402516	GT:DR:DV	0/1:95:64
chr34	35260678	104660	N	CCCAGGCTTTCCTTCTTGTTGATTGACCGTTTCTCACCAGACAGTGCTGTGGCCCAACTCAAGGGTCAAAGTCAAGGCCCTTTTTGGCCGCAGAGTGGAGCTTGGTGTGTGTGTTGTTTTTTTTTAAAGATTGTACTTATTATTCATAACAGACACTGAGACTAGAGGCTGAAACAAGGCCGAGGGAGAAGCAGGCCCCTCTGCAGGGAG	.	PASS	PRECISE;SVMETHOD=Snifflesv1.0.12;CHR2=chr34;END=35260677;STD_quant_start=0.000000;STD_quant_stop=3.027650;Kurtosis_quant_start=24.795740;Kurtosis_quant_stop=4.068313;SVTYPE=INS;SUPTYPE=AL;SVLEN=216;STRANDS=+-;STRANDS2=33,28,33,28;RE=61;REF_strand=51,49;Strandbias_pval=0.746574;AF=0.378882	GT:DR:DV	0/1:100:61
chr34	35277033	104661	GAAAGAAAGAAAGAAAGAAAGAAAGAAAAAAG	N	.	FAIL_NOTPRECISE	IMPRECISE;SVMETHOD=Snifflesv1.0.12;CHR2=chr34;END=35277130;STD_quant_start=10.992821;STD_quant_stop=25.683294;Kurtosis_quant_start=-1.737546;Kurtosis_quant_stop=-2.160877;SVTYPE=DEL;SUPTYPE=AL;SVLEN=-97;STRANDS=+-;STRANDS2=27,12,27,12;RE=39;REF_strand=38,35;Strandbias_pval=0.107831;AF=0.348214	GT:DR:DV	0/1:73:39
chr34	35286944	104662	N	TATATTTTATTTTTTAGTTTTTATTTTTAAATTTTTATATTTAGTTTTATTTTTAAATTTTTTATTATTTAATTTTGTTTTATTTAGTTATTGATGATAGTCAGCAGAGAAAGAAAGAGATGGGCAGAGCATAGGCAGAGGGAGAAAGCAAGGCTCCGATGCACCAGGAACCATTTTGGGATTCGATCCTGGGTCTACCCAGGATCGCGCCTGGGCCAAAGGGCGAGGCGCCAAAACCGCGGCGGGCCACCCAGGAATCCC	.	PASS	PRECISE;SVMETHOD=Snifflesv1.0.12;CHR2=chr34;END=35286952;STD_quant_start=1.176697;STD_quant_stop=4.743416;Kurtosis_quant_start=6.476480;Kurtosis_quant_stop=8.921663;SVTYPE=INS;SUPTYPE=AL;SVLEN=251;STRANDS=+-;STRANDS2=26,26,26,26;RE=52;REF_strand=46,45;Strandbias_pval=1;AF=0.363636	GT:DR:DV	0/1:91:52
chr34	35296911	104663	N	CAAAACAGGCAGTATTAAAAAAAAAAACAAAAAAAAAAACA	.	PASS	PRECISE;SVMETHOD=Snifflesv1.0.12;CHR2=chr34;END=35296920;STD_quant_start=1.581139;STD_quant_stop=3.894440;Kurtosis_quant_start=4.240000;Kurtosis_quant_stop=3.823102;SVTYPE=INS;SUPTYPE=AL;SVLEN=41;STRANDS=+-;STRANDS2=28,33,28,33;RE=61;REF_strand=42,44;Strandbias_pval=0.740572;AF=0.414966	GT:DR:DV	0/1:86:61
chr34	35322668	104664	N	CTAGGACGCCTCCGGGGGCGGAGGCCGCAACGGCCCCCGCGAACTCCCAACGCGGCCAGGGGCAGCCCGGCGACAGGCGCGGCCAAAGCCCCAGGGCCGACGCGTACCCCGCGCACGGATGGGGATAACGGACCTGGGCGGCCGCACCTGGCACCCCGGCCGGCTCGCGCGCCGCCCTCCGTCCTGCCGGACATCCCCGGCCGCCGGCCCGGCCGCGGGCCGCGCGTGGGCCTGCGCCACCGGTGCCCCATCCATCCTTCCTCTTCCCTCGCTCAGCCTGCCTCCGGCCCGGCCGCGCTCGGGCGGTCCCGGCACCAATCCGGCGTCGCCCACGTCCTCACCTTTCACAAGCCGGGACAGCGAGCCTGTCGCCTGCGCAAGCGGCGCGGGCCCCTACAGCTTGCGGCGGCGGGCGGCCACGGCGGTTGCCAGGAAGACGGGGCGGGGCCGACAAACGTGTCCACAACCCCGGCCTGCCGCGCCCATCGGCCGGCAGGCCGCCGACGCAGGGAGAGGTCAGCGCGGGCGCGTCCACAGCCCGCCGCCCCCCGCGCCGACCAGTGGCGCACGGCGGGTCCCAGGCCCCGCCCGGGCACTTAAAGAAAACGCGCGCCATGCACACCCCACGTGCGGCGATATAGTGC	.	FAIL_NOTPRECISE	IMPRECISE;SVMETHOD=Snifflesv1.0.12;CHR2=chr34;END=35322667;STD_quant_start=1.048809;STD_quant_stop=34.651118;Kurtosis_quant_start=5.460235;Kurtosis_quant_stop=-0.365017;SVTYPE=INS;SUPTYPE=AL,SR;SVLEN=1243;STRANDS=+-;STRANDS2=10,10,10,10;RE=20;REF_strand=4,1;Strandbias_pval=0.34058;AF=0.8	GT:DR:DV	0/1:5:20
chr34	35379824	104665	N	ACAGAAGAAGAAGAGAAGAACAAAGAAGACAGACGAAGAAATAAAG	.	FAIL_NOTPRECISE	IMPRECISE;SVMETHOD=Snifflesv1.0.12;CHR2=chr34;END=35379828;STD_quant_start=15.440588;STD_quant_stop=17.330694;Kurtosis_quant_start=-1.831729;Kurtosis_quant_stop=-2.023786;SVTYPE=INS;SUPTYPE=AL;SVLEN=58;STRANDS=+-;STRANDS2=22,13,22,13;RE=35;REF_strand=50,38;Strandbias_pval=0.685376;AF=0.284553	GT:DR:DV	0/0:88:35
chr34	35379838	104666	N	AAGAGAACGAAAAGACAAAGAAAGGGGAACGAAAGAAGAGAAAAAAGGGAAAGATAAAATAAGAACAGACAAAAAACAAGGAACGAAGAAAGACAAGAAGAAAGAAAGAAAGAAAAGAAAGAATGAACAGAATAAGAAAGAAAGGACAGGATAGAAAAGAAGAAAAGGAAAGAAGAAAGAAAAGAAAGAACAAGAAAGGAAGAAAGAAGAAAGAAGAACGAAAGAAAGATAAGAAAAATAGAAGAAAAGAAAGGAAAAAGAAAGAAAGAATAACC	.	FAIL_NOTPRECISE	IMPRECISE;SVMETHOD=Snifflesv1.0.12;CHR2=chr34;END=35379867;STD_quant_start=31.913947;STD_quant_stop=115.583736;Kurtosis_quant_start=0.901473;Kurtosis_quant_stop=-1.031590;SVTYPE=INS;SUPTYPE=AL;SVLEN=220;STRANDS=+-;STRANDS2=1,15,1,15;RE=16;REF_strand=50,39;Strandbias_pval=0.000204997;AF=0.152381	GT:DR:DV	0/0:89:16
chr34	35382458	104667	N	CCGTTCATGCCGCTTCTCTCTCTTGACCGTCCTTCCATC	.	FAIL_NOTPRECISE	IMPRECISE;SVMETHOD=Snifflesv1.0.12;CHR2=chr34;END=35382457;STD_quant_start=9.779385;STD_quant_stop=11.000000;Kurtosis_quant_start=-1.398208;Kurtosis_quant_stop=-0.930358;SVTYPE=INS;SUPTYPE=AL;SVLEN=47;STRANDS=+-;STRANDS2=14,9,14,9;RE=22;REF_strand=40,36;Strandbias_pval=0.633505;AF=0.22449	GT:DR:DV	0/0:76:22
chr34	35392317	104668	GAATTATCCTTTATTTTTTTTTTTTTAATTTTTATTTATTTATGATAGGCACACAGTGAGAGAGAGAGGCAGAGACACAGGCAGAGGGAGAAGCAGGCTCCATGCACAGGGAGCCTGACGTGGGATTTGATCCTGGGTCTCCAGGATCGCGCCCTGGGCCAAAGGCAGGCGCTAAACCGCTGCGCCACCCAGGGATCCC	N	.	PASS	PRECISE;SVMETHOD=Snifflesv1.0.12;CHR2=chr34;END=35392516;STD_quant_start=1.829250;STD_quant_stop=2.175033;Kurtosis_quant_start=11.947327;Kurtosis_quant_stop=-1.758617;SVTYPE=DEL;SUPTYPE=AL;SVLEN=-199;STRANDS=+-;STRANDS2=22,30,22,30;RE=52;REF_strand=34,42;Strandbias_pval=0.85681;AF=0.40625	GT:DR:DV	0/1:76:52
chr34	35411073	104669	N	TATATACATAGAAATAAGACTATACTAGAAGTAG	.	PASS	PRECISE;SVMETHOD=Snifflesv1.0.12;CHR2=chr34;END=35411074;STD_quant_start=1.581139;STD_quant_stop=2.489980;Kurtosis_quant_start=0.480312;Kurtosis_quant_stop=6.278368;SVTYPE=INS;SUPTYPE=AL;SVLEN=31;STRANDS=+-;STRANDS2=8,9,8,9;RE=17;REF_strand=45,51;Strandbias_pval=1;AF=0.150442	GT:DR:DV	0/0:96:17
chr34	35417055	104670	TCAAGTGGTCTTTTTTTTTTTTTTAATTTTTTTATTTATTTATGATAGTTACAGAGAGAGAGAGAGGCAGAGACACAGGCAGAGGGAGAAGCAGGCTCCATGCACCAGGAGCCCGATGTGGGATTCGATCCCGGGTCTCCAGGATCGCGCCCTGGGCCAAAGGCAGGCGCCAAACCGCTGCGCCACCCAGGGATCCCC	N	.	PASS	PRECISE;SVMETHOD=Snifflesv1.0.12;CHR2=chr34;END=35417253;STD_quant_start=1.765686;STD_quant_stop=1.909727;Kurtosis_quant_start=-1.470710;Kurtosis_quant_stop=-1.443941;SVTYPE=DEL;SUPTYPE=AL;SVLEN=-198;STRANDS=+-;STRANDS2=35,34,35,34;RE=69;REF_strand=53,47;Strandbias_pval=0.87563;AF=0.408284	GT:DR:DV	0/1:100:69
chr34	35426228	104671	AAAAGTTCAAATCGGGGATCCCTGGGTGGCGCAGCGGTTTGGCGCCTGCCTTTGGCCCAGGGCGCGATCCTGGAGACCCGGGATCGAATCCCACGTCGGGCTCCCGGTGCATGGAGCCTGCTTCTCCCTCTGCCTGTGTCTCTGCCTCTCTCTCTCTATCTGTGTGTGACTATCATAAATAAATAAAATTTTTAAAAAAAAAAAAAAAAAAAAAAAAAAAAAAAAAAAAAAAAAAAAAAAA	N	.	PASS	PRECISE;SVMETHOD=Snifflesv1.0.12;CHR2=chr34;END=35426469;STD_quant_start=1.032796;STD_quant_stop=0.774597;Kurtosis_quant_start=-0.777423;Kurtosis_quant_stop=1.219039;SVTYPE=DEL;SUPTYPE=AL;SVLEN=-241;STRANDS=+-;STRANDS2=27,33,27,33;RE=60;REF_strand=44,40;Strandbias_pval=0.402754;AF=0.416667	GT:DR:DV	0/1:84:60
chr34	35453282	104672	AAAGAAAGAAAGAAAGAAAGAAAGAAAGAAAGAAAGAAAGAAAGA	N	.	PASS	PRECISE;SVMETHOD=Snifflesv1.0.12;CHR2=chr34;END=35453338;STD_quant_start=5.882176;STD_quant_stop=7.756718;Kurtosis_quant_start=-1.373887;Kurtosis_quant_stop=-1.993916;SVTYPE=DEL;SUPTYPE=AL;SVLEN=-56;STRANDS=+-;STRANDS2=39,22,39,22;RE=61;REF_strand=51,52;Strandbias_pval=0.0771828;AF=0.371951	GT:DR:DV	0/1:103:61
chr34	35493137	104673	N	TCCCGGTGCAACCCCCCCTCACCCTCGGGTGGCTCGGTTCAGGAGATCT	.	PASS	PRECISE;SVMETHOD=Snifflesv1.0.12;CHR2=chr34;END=35493136;STD_quant_start=6.156018;STD_quant_stop=7.531543;Kurtosis_quant_start=2.384592;Kurtosis_quant_stop=5.620924;SVTYPE=INS;SUPTYPE=AL;SVLEN=49;STRANDS=+-;STRANDS2=27,32,27,32;RE=59;REF_strand=49,54;Strandbias_pval=0.870889;AF=0.364198	GT:DR:DV	0/1:103:59
chr34	35493530	104674	AGGGACCCTCCCCCAGGGCGGCTGGCTCAGGAGCTGTCCTGGGGACCTCAGGGACCCTCCCCCAGGGCGGCTGGCTCAGGAGCTCCGTCCCGGGGACCCCAGGGACCCCCCCCAGGGTGGCTGGCTCAGGAGCTGTCCTGGGGACCT	N	.	PASS	PRECISE;SVMETHOD=Snifflesv1.0.12;CHR2=chr34;END=35493677;STD_quant_start=7.827303;STD_quant_stop=9.270023;Kurtosis_quant_start=6.583623;Kurtosis_quant_stop=4.904134;SVTYPE=DEL;SUPTYPE=AL;SVLEN=-147;STRANDS=+-;STRANDS2=26,34,26,34;RE=60;REF_strand=47,57;Strandbias_pval=0.871167;AF=0.365854	GT:DR:DV	0/1:104:60
chr34	35514978	104675	N	ATATATAGAATATATATAGATAGATATATATATATAGAGATATATATATATAATATATATATAATGCTATATAG	.	PASS	PRECISE;SVMETHOD=Snifflesv1.0.12;CHR2=chr34;END=35514982;STD_quant_start=2.789489;STD_quant_stop=3.427827;Kurtosis_quant_start=6.732128;Kurtosis_quant_stop=6.802833;SVTYPE=INS;SUPTYPE=AL;SVLEN=70;STRANDS=+-;STRANDS2=33,32,33,32;RE=65;REF_strand=50,55;Strandbias_pval=0.752983;AF=0.382353	GT:DR:DV	0/1:105:65
chr34	35534983	104676	GCCTTACCTTGCCTTACCTTACCTTATCAAAAAGCACCCCAGCCTAGTGGGGATCCAGGTGGGGAGGATGCAACGGGGGGAGGATTCGAACACTGAGAGATCCCGACGGACCCGGCCCTGAGCAACAGACAGTAAGGACAGGGTGACAGGGACGGGAGCATAGAGCCCGGGAAATGGGAGAGGAGAGATAAGGGACAGNNNNNNNNNNCCTGGCTTTGCCCCACAGGCAGCAGGAAAAGCCAGCGAGAGACGCTTCTTTTATTCAGTACACATGATCTCAGGTCTCCTCTTAGGCAGCTCCCCACCCCCCACCCCCCAAAAAAACCAAACCAGCCCCATTCAAACCAAAGTCACACCATCCCCAAGGCCTGTACAACCTCTCACGGTCAGGCCAGAAATTGTACCTTCTTTAAGCCCTCATTTGATACCATCATTAGG	N	.	FAIL_NOTPRECISE	IMPRECISE;SVMETHOD=Snifflesv1.0.12;CHR2=chr34;END=35535655;STD_quant_start=72.325652;STD_quant_stop=93.017919;Kurtosis_quant_start=-2.107263;Kurtosis_quant_stop=-2.023927;SVTYPE=DEL;SUPTYPE=AL,SR;SVLEN=-672;STRANDS=+-;STRANDS2=9,16,9,16;RE=25;REF_strand=35,13;Strandbias_pval=0.00496007;AF=0.342466	GT:DR:DV	0/1:48:25
chr34	35557394	104677	N	AAAAAAAAAAAAAACAACAAAAGTGCGGAAAAAAGAAAACAAAACCCCAAGAAATCAAAAAAAAAAAAAAAAAAAAAAAAAAATAAATAATTTCTTCTTTTTTTGAAAGAAAAAAAAAAAAGTGGGGAG	.	FAIL_NOTPRECISE	IMPRECISE;SVMETHOD=Snifflesv1.0.12;CHR2=chr34;END=35557428;STD_quant_start=29.573637;STD_quant_stop=19.141578;Kurtosis_quant_start=-1.694504;Kurtosis_quant_stop=5.355153;SVTYPE=INS;SUPTYPE=AL;SVLEN=71;STRANDS=+-;STRANDS2=2,17,2,17;RE=19;REF_strand=40,39;Strandbias_pval=0.00155833;AF=0.193878	GT:DR:DV	0/0:79:19
chr34	35612388	104678	N	AGAACCCCCAGCCAGTTATAGATTGAACACCACTAAAAAATAAATTAAAAAAAAAAAAAAAAA	.	PASS	PRECISE;SVMETHOD=Snifflesv1.0.12;CHR2=chr34;END=35612389;STD_quant_start=2.895922;STD_quant_stop=3.056290;Kurtosis_quant_start=15.235098;Kurtosis_quant_stop=12.573095;SVTYPE=INS;SUPTYPE=AL;SVLEN=61;STRANDS=+-;STRANDS2=52,37,52,37;RE=89;REF_strand=59,45;Strandbias_pval=0.884113;AF=0.46114	GT:DR:DV	0/1:104:89
chr34	35664657	104679	GAGAGAGAGAGATAGAGGGGAAGGAAGGAAGGAAGGAAGGAAGGAAGGAAGGAAGGAAGGAAGGAAGGAAGGAAGGAAGGAAGGAAGGAAGGAAGG	N	.	FAIL_NOTPRECISE	IMPRECISE;SVMETHOD=Snifflesv1.0.12;CHR2=chr34;END=35664942;STD_quant_start=5.676778;STD_quant_stop=11.679870;Kurtosis_quant_start=-0.299221;Kurtosis_quant_stop=-1.511639;SVTYPE=DEL;SUPTYPE=AL;SVLEN=-285;STRANDS=+-;STRANDS2=38,25,38,25;RE=63;REF_strand=41,39;Strandbias_pval=0.31214;AF=0.440559	GT:DR:DV	0/1:80:63
chr34	35705907	104680	N	AAAATAAAATAACATAAATAAGTAAATAAAATAAAATAAAAA	.	PASS	PRECISE;SVMETHOD=Snifflesv1.0.12;CHR2=chr34;END=35705917;STD_quant_start=4.517456;STD_quant_stop=5.795912;Kurtosis_quant_start=5.495767;Kurtosis_quant_stop=5.723330;SVTYPE=INS;SUPTYPE=AL;SVLEN=38;STRANDS=+-;STRANDS2=23,32,23,32;RE=55;REF_strand=44,62;Strandbias_pval=1;AF=0.341615	GT:DR:DV	0/1:106:55
chr34	35709876	104681	ATTCCCTTGGGGGGGAGGAGCAAGATGGCGGAAGAGTAGGGTCTCCAAATCACCTGTCTCCACCAAACTACCTAGAAAACCTTCAAATTATCCTGAAAATCTATGAATTCGGCCTGAGATTTAAAGAGAGACCAGCTGGAATGCGACAGTGAGAAGAGTTCGCGCTTCTATCAAGGTAGGAAGACGGGGAAAAAGAAGTAAAGGAACAAAGGCCTCCAAGGGGGAGGGGCCCGCGAGGAGCCGGGCTGAGGCCGGGGCGAGTGTCCCCAGGACAGGAGAGCCCCGTCCCGGAGACGCAGGAGCTGCACCGACCTTCCCGGGGGAAAGGGGCTCGCGGGGAGTTGGAGCAGGACCCAGGAGGGCGAGGATGCCCTCGGGCTCCCGGGGACAGTAACAGCAACTGCGCGCCCAGGAGAGTGCGCCGAGCTCCCTAAGGGCTGCAGCGCGCACGGCGGGACCCGGCGGGACCCGGAGCAGCTGGAGGGGCTCGGGCGGCGGCTCCGCGGAGGGGGCTGCGCGGCCCCGGGAGCAGCTCGGAGGGGCTCGGGCAGAGGAAGAGGCTCCGTGCGGAGGGGGCTGCGCGGTTCCAGGAGCAGCTCGGAGGGGCTCCGGCGGCGGCTCCGCGGAGGGGGCTGCGGGGCGGGAGCGCGAATCCACCAGCGCAGGCTCCGGAGCACAGGGCGCCGGGACACAGCCCAGGATCCCGCCTCCCCCGGGACAGGCAGAGGCCGGGAGGGCCCAGGACAGCAAGGACGCTCCTGCCCCAGCTGAGCAGATCAGCGGCCCCGCCCGGAGCCTCCAGGCCCTGCAGACGGAGTTCCTGCCGGAGCTGAATCCAGGTTTCCAGAGCTGCCCCGCCACTGGGGCTGTTCCTCCTGCGGCCTCACGGAGTAAACAACCCCCACCGAGCCCTGCACCAGGCAGGGGCAGAGCAGCTCCCCCAACTGCTAACACCTGAAAATCAGCACAACAGGCCCCTCCCCCAGAACACCAGCTAGACCGACAACTTCCAGGAGAAGCCAAGGGACTTAAAGTACACAGAATCAGAAGATACTCCCCGGTGGTTCTTTTTTGGTTTGTTTGTTTTTGTTTTTGTTTTTGTTTTGTTTTGCTTTTTGATTTGTTTCCTTCCCCCACCCCCCTTTTTTTTTCTCCTTTCTTTTTCTTTCTCTTTTTCTTCTTTTTTTTTTTTTTTTGTTTTTTCTTTTTTCGTTTTTTTTTTTTTTCTTTTTTTTCTTTTTCTTCCCTTTTTTTTTTCTCTTTCTCTTTTCTTTCCTTCTTTCTCTCCTCTCTTTTTCTCTTTTTCCCAATACAACTTGCTTTTGGCCACTCTGCACTGAGCAAAATGACTAGAAGGAAAACCTCACCTCAAAAGAAAGAATCAGAAACAGTCCTCTCTCCCACAGAGTTACAAAATCTGGATTACAATTCAATGTCAGAAAGCCAATTCAGAAGCACTATTATACAGCTACTGGTGGCTCTAGAAAAAAGTATAAAGGACTCAAGAGACTTCATGACTGCAGAATTTAGAGCTAATCAGGCCGAAATTAAAAATCAATTGAATGAGATGCAATCCAAACTAGAAGTCCTAACGACGAGGGTTAACGAGGTGGAAGAACGAGTGAGTGACCTAGAAGACAAGTTGATAGCAAAGAGGGAAACTGAGGAAAAAAGAGACAAACAATTAAAAGACCATGAAGATAGATTAAGGGAAATAAACGACAGCCTGAGGAAGAAAAACCTACGTTTAATTGGGGTTCCCGAGGGCGCCGAAAGGGACAGAGGGCCAGAATATGTATTTGAACAAATTCTAGCTGAAAACTTTCCTAATCTGGGAAGGGAAACAGGCATTCAGATCCAGGAAATAGAGAGATCCCCCCCTAAAATCAATAAAAACCGTTCAACACCTCGACATTTAATTGTGAAGCTTGCAAATTCCAAAGATAAGGAGAAGATCCTTAAAGCAGCAAGAGACAAGAAATCCCTGACTTTTATGGGGAGGAGTATTAGGGTAACAGCAGACCTCTCCACAGAGACCTGGCAGGCCAGAAAGGGCTGGCAGGATATATTCAGGGTCCTAAAGGAGAAGAACATGCAACCAAGAATACTTTATCCAGCAAGGCTCTCATTCAAAATGGAAGGAGAGATAAAGAGCTTCCAAGACAGGCAGCAACTAAAAGAATATGTGACCTCCAAACCAGCTCTGCAAGAAATTTTAAGGGGGCCTCTTAAAATTCCCCTTTAAGAAGAAGTTCAGTGGAACAGTCCACAAAAACAAAGACTGAATAGATATCATGATGACACTAAACTCATATCTCTCAATAGTAACTCTGAATGTGAACGGGCTTAATGACCCCATCAAAAGGCGCAGGGTTTCAGACTGGATAAAAAAGCAGGACCCATCTATTTGCTGTCTACAAGAGACTCATTTTAGACAGAAGGACACCTACAGCCTGAAAATAAAAGGTTGGAGAACCATTTACCATTCGAATGGTCCTCAAAAGAAAGCAGGGGTAGCCATCCTTATATCAGATAAACTAAAATTTACCCCAAAGACTGTAGTGAGAGATGAAGAGGGACACTATATCATACTTAAAGGATCTATTCAACAAGAGGACTTAACAATCCTCAATATATATGCTCCGAATGTGGGAGCTGCCAAATATATAAATCAATTATTAACCAAAGTGAAGAAATACTTAGATAATAATACACTTATACTTGGTGACTTCAATCTAGCTCTTTCTATACTTGATAGGTCTTCTAAGCACAACATCTCCAAAGAAACGAGAGCTTTAAATGATACACTGGACCAGATGGATTTCACAGATATCTACAGAACTTTACATCCAAACTCAACTGAATACACATTCTTCTCAAGCGCACATGGAACTTTCTCCAGAATAGACCACATATTGGGTCACAAATCGGGTCTGAACCGATACCAAAAGACTGGGATTGTCCCCTGCATATTCTCGGACCATAATGCCTTGAAATTAGAACTAAATCACAACAAGAAGTTTGGAAGGACCTCAAACACATGGAGGTTAAGGACCATCCTGCTAAAAGATAAAAGGGTCAACCAGGAAATTAAGGAAGAATTAAAAAGATTCATGGAAACTAATGAGAATGAAGATACAACCGTTCAAAATCTTTGGGATGCAGCAAAAGCAGTCCTAAGGGGGAAATACATCGCAATACAAGCATCCATTCAAAAACTGGAAAGAACTCAAATACAAAAGCTAACCTTACACATAAAGGAGCTAGAGAAAAAACAGCAAATAGATCCTACACCCAAGAGAAGAAGGGAGATAATAAAGATTCGAGCAGAACTCAACGAAATCGAGACCAGAAGAACTGTGGAACAGATCAACAGAACCAGGAGTTGGTTCTTTGAAAGAATTAATAAGATAGATAAACCATTAGCCAGCCTTATTAAAAAGAAGAGAGAGAAGACTCAAATTAATAAAATCATGAATGAGAAAGGAGAGATCACTACCAACACCAAGGAAATACAAACGATTTTAAAAACATATTATGAACAGCTCTACGCCAATAAATTAGGCAATCTAGAAGAAATGGACGCATTCCTGGAAAGCCACAAACTACCAAAACTGGAACAGGAAGAAATAGAAAACCTGAACAGGCCAATAACCAGGGAGGAAATTGAAGCAGTCATCAAAAACCTCCCAAGACACAAGAGTCCAGGGCCAGATGGCTTCCCAGGAGAATTTTATCAAACGTTTAAAGAAGAAATCATACCTATTCTCCTAAAGCTGTTTGGAAAGATAGAAAGAGATGGAGTACTTCCAAATTCGTTCTATGAAGCCAGCATCACCTTAATTCCAAAGCCAGACAAAGACCCCGCCAAAAAGGAGAATTACAGACCAATATCCCTGATGAACATGGATGCAAAAATTCTCAACAAGATACTGGCCAATAGGATCCAACAGTACATTAAGAAAATTATTCACCATGACCAAGTAGGATTTATCCCTGGGACACAAGGCTGGTTCAACACCCGTAAAACAATCAATGTGATTCATCATATCAGCAAGAGAAAAACCAAGAACCATATGATCCTCTCATTGGATGCAGAGAAAGCATTTGACAAAATACAGCATCCATTCCTGATCAAAACTCTTCAAAGTGTAGGGATAGAGGGAACATTCCTCGACATCTTAAAAGCCATCTATGAAAAGCCCACAGCAAATATCATTCTCAATGGGGAAGCACTGGGAGCCTTTCCCCTAAGATCAGGAACAAGACAGGGATGTCCACTCTCACCACTGCTATTCAACATAGTACTGGAAGTCCTAGCCTCAGCAATCAGACAACAAAAAGACATTAAAGGCATTCAAATTGGCAAAGAAGAAGTCAAACTCTCTCTCTTCGCCGATGACATGATACTCTACATAGAAAACCCAAAAGTCTCCACCCCAAGATTGCTAGAACTCATACAGCAATTCGGTAGCGTGGCAGGATACAAAATCAATGCCCAGAAGTCAGTGGCATTTCTATACACTAACAATGAGACAGAAGAAAGAGAAATTAAGGAGTCAATCCCATTTACAATTGCACCCAAAAGCATAAGATACCTAGGAATAAACCTCACCAAAGATGTAAAGGATCTATACCCTCAAAACTATAGAACACTTCTGAAAGAAATTGAGGAAGACACAAAGAGATGGAAAAATATTCCATGCTCATGGATTGGCAGAATTAATATTGTGAAAATGTCAATGTTACCCAGGGCAATATACACGTTTAATGCAATCCCTATCAAAATACCATGGACTTTCTTCAGAGAGTTAGAACAAATTATTTTAAGATTTGTGTGGAATCAGAAAAGACCCCGAATAGCCAGGGGAATTTTAAAAAAGAAAACCATATCTGGGGGCATCACAATGCCAGATTTCAGGTTGTACTACAAAGCTGTGGTCATCAAGACAGTGTGGTACTGGCACAAAAACAGACACATAGATCAGTGGAACAGAATAGAGAATCCAGAAGTGGACCCTGAACTTTATGGGCAACTAATATTCGATAAAGGAGGAAAGACTATCCATTGGAAGAAAGACAGTCTCTTCAATAAATGGTGCTGGGAAAATTGGACATCCACATGCAGAAGAATGAAACTAGACCACTCCCTTTCACCATACACAAAGATAAACTCAAAATGGATGAAAGATCTAAATGTGAGACAAGATTCCATCAAAATCCTAGAGAAGAACACAGGCAACACCCTTTTTGAACTCGGCCATAGTAACTTCTTGCAAGATACATCCACAAAGGCAAAAGAAACAAAAGCAAAAATGAACTATTGGGACTTCATCAAGATAAGAAGCTTTTGCACAGCAAAGGATACAGTCAACAAAACTCAAAGACAACCTACAGAATGGGAGAAGATATTTGCAAATGACATATCAGATAAAGGGCTAGTTTCCAAGATCTATAAAGAACTTATTAAACTCAATACCAAAGAAACAAACAATCCAATCATGAAATGGGCAAAAGACATGAACAGAAATCTCACAGAGGAAGACATAGACATGGCCAACATGCACATGAGAAAATGCTCTGCATCACTTGCCATCAGGGAAATACAAATCAAAACTACAATGAGATACCACCTCACACCAGTGAGAATGGGGAAAATTAACAAGGCAGGAAACAACAAATGTTGGAGAGGATGCGGAGAAAAGGGAACCCTCCTACACTGTTGGTGGGAATGTGAACTGGTGCAGCCACTCTGGAAAACTGTGTGGAGGTTCCTCAAACAGTTAAAAATATACCTGCCCTACGACCCAGCAATTGCACTGTTGGGGATTTACCCCAAAGATACAAATGCAATGAAACGCCGGGACACCTGCACCCCGATGTTTCTAGCAGCAATGGCCACGATAGCCAAACTGTGGAAGGAGCCTCGGTGTCCAACGAAAGATGAATGGATAAAGAAGATGTGGTTTATGTATACAATGGAATATTACTCAGCTATTAGAAATGACAAATACCCACCATTTGCTTCAACATGGATGGAACTGGAGGGTATTATGCTGAGTGAAGTAAGTCAGTCGGAGAAGGACAAACATTATATGTTCTCATTCATTTGGGGAATATAAATAATAGTGAAAGGGAAAACAAGGGAAGGGAGAAGAAATGTGTGGGAAATATCAGAAAGGGAGACAGAACGTAAAGACTGCTAACTCTGGGAAACGAACTAGGGGTGGTAGAAGGGGAGGAGGGCGGGGGGTGGGAGTGAATGGGTGACGGGCACTGGGTGTTATTCTGTATGTTAGTAAATTGAACCCCAATAAAAAAATTAAAAAAAAAAAAAAAAAAAAAAAAAAAAAAAAAAAGGAAAAAGCCCTGAAACTATGAATCCGAAGATTTGAGACAAATTACTTCATGATCTGGGCATCTATAAAATGAGGATTTACATTTAATCCCGCAGCTTTAGAATAATACAAAGAAACATTATCAGAAGTCAAAAAAAAAAAAAAAAAAAAAAAAAAAAAAAAAAAAAGGAAAAG	N	.	PASS	PRECISE;SVMETHOD=Snifflesv1.0.12;CHR2=chr34;END=35716394;STD_quant_start=1.681543;STD_quant_stop=1.203443;Kurtosis_quant_start=-1.460009;Kurtosis_quant_stop=-0.482294;SVTYPE=DEL;SUPTYPE=AL,SR;SVLEN=-6518;STRANDS=+-;STRANDS2=24,35,24,35;RE=59;REF_strand=25,37;Strandbias_pval=1;AF=0.487603	GT:DR:DV	0/1:62:59
chr34	35732439	104682	TTTTCTAAAGAAATTTCTTTTTTTTTTTTTTTTTTTTTTTTTT	N	.	PASS	PRECISE;SVMETHOD=Snifflesv1.0.12;CHR2=chr34;END=35732482;STD_quant_start=2.950989;STD_quant_stop=2.598076;Kurtosis_quant_start=-1.848318;Kurtosis_quant_stop=-1.715323;SVTYPE=DEL;SUPTYPE=AL;SVLEN=-43;STRANDS=+-;STRANDS2=21,27,21,27;RE=48;REF_strand=45,50;Strandbias_pval=0.724768;AF=0.335664	GT:DR:DV	0/1:95:48
chr34	35767821	104683	AAAGAAAGAAAGAAAGAAGAAAGAAAGAAAAGAAAGAAGAAAGAAAGAAAGA	N	.	FAIL_NOTPRECISE	IMPRECISE;SVMETHOD=Snifflesv1.0.12;CHR2=chr34;END=35767869;STD_quant_start=11.458957;STD_quant_stop=12.241166;Kurtosis_quant_start=-1.217819;Kurtosis_quant_stop=-1.334127;SVTYPE=DEL;SUPTYPE=AL;SVLEN=-48;STRANDS=+-;STRANDS2=26,0,26,0;RE=26;REF_strand=48,37;Strandbias_pval=6.51148e-06;AF=0.234234	GT:DR:DV	0/0:85:26
chr34	35780227	104684	N	ACGTTTCTCTCTCTCTCTCCCATGAACTAAAGAAATCCATGGGGGCA	.	PASS	PRECISE;SVMETHOD=Snifflesv1.0.12;CHR2=chr34;END=35780241;STD_quant_start=5.376966;STD_quant_stop=6.216676;Kurtosis_quant_start=-1.751444;Kurtosis_quant_stop=2.500034;SVTYPE=INS;SUPTYPE=AL;SVLEN=37;STRANDS=+-;STRANDS2=40,28,40,28;RE=68;REF_strand=63,44;Strandbias_pval=1;AF=0.388571	GT:DR:DV	0/1:107:68
chr34	35808541	104685	N	GACCCGCATCACGCGGGAGCCCGGCGCCGCCGGGCGGGTCACGGAGCCGAGGCTCGCCAGGGGGCGGGGAGGCGAAGGCCGGGGTTCCCCCCGCCGCCGCCGCGCATCCGCCTTGCCCCCGCCCGCGCGCCGCCCTAGCCCCCCTGGCGAGACCCCCAGAAGCCCCACGAGAGCCGCGTTCTGCCTCACCCTCGCGCGAGAGACTGATCTCATCTCAGGCTGCGAGCGGCGGAGTCGCTCGCCATGTCGACTTCTTCGCGGGCCAGCCAGCGGCACCTGCGCCCCCGAGGCTCCCCACTTGCAGACTCCAACTGCGCGTCTACCGGCTCGCGTCTACTACATGCGCCTGCCGCGCCAGAGGCCCCGGCACAGCCCCCCGCCGCCCCCGCGCTACCGGCCAGGACCGGCCCGGCCCGAGAGGACCGATTCCCGCTGATGAGCCCGCGGCGGGCCCGCGGACCCCTTGAGCCAGAGCTGCGCGGCCTCATCCCAGCCCAGAGCCGCGGTGCGTTGTGGGCTGCGCGCACCGCCTCGGATCAGCAGGGCTTCAGTGTGCTTGCGGGGGTTGTATTAAATGGGACTCGCTTCCCTGCACCCTGCTGCGTTGGATGGCGGTCCTGCATAGGAGACTGGCATAATGATACACATCAAACTCCTCCACTCCGCCCTGGGCGGTGGGTCGGACGAGCGACCCGAGCTGTCCCATAAGCGCCTACTGGGAGGAGCCGGAGGCGGGGGGCTGGGGGCGGGGACGGGGAGGTGGCGCGGCGCCTCCGCCAAGGGAGACCGGCGAAGCGCTTCCTGACCCGGGGCCCTCTGCACCAGCGTCGGGGGGCGGCCCCCGCTGCGGGGCGGGGGCGCGCCCCTCTCGGACCCGGGCGCCCCCCGCGGGGTCTGCGAGAGCCGGTCACAGGACCCCGCCGGGACTGTCGCGCGGGGCAAGGGCATTATTCGTGGCGCGTCCGAGTCCGTCTGCGCTGCAGTACAATGGCCTCCTCGCACGCGGGGCCGGGGGCTGTTGGTCTCCTCGGAAGCCGGTGCGATGCTCCCGCTTTGCCACATCCCGGTGGAGGGAGTGTGGTAGTGCT	.	FAIL_NOTPRECISE	IMPRECISE;SVMETHOD=Snifflesv1.0.12;CHR2=chr34;END=35808545;STD_quant_start=2.701851;STD_quant_stop=126.986220;Kurtosis_quant_start=2.329840;Kurtosis_quant_stop=-1.428991;SVTYPE=INS;SUPTYPE=AL,SR;SVLEN=2110;STRANDS=+-;STRANDS2=10,7,10,7;RE=17;REF_strand=0,0;Strandbias_pval=1;AF=1	GT:DR:DV	1/1:0:17
chr34	35817322	104686	NNNNNNNNNNNNNNNNNNNNNNNNNNNNNNNNNNNNNNNNNNNNNNNNNNNNNNNNNNNNNNNNNNNNNAG	N	.	FAIL_GAP	PRECISE;SVMETHOD=Snifflesv1.0.12;CHR2=chr34;END=35817660;STD_quant_start=9.022195;STD_quant_stop=3.781534;Kurtosis_quant_start=6.550633;Kurtosis_quant_stop=6.941327;SVTYPE=DEL;SUPTYPE=AL,NR;SVLEN=-338;STRANDS=+-;STRANDS2=4,8,4,8;RE=12;REF_strand=35,40;Strandbias_pval=0.535258;AF=0.137931	GT:DR:DV	0/0:75:12
chr34	35817322	104687	NNNNNNNNNNNNNNNNNNNNNNNNNNNNNNNNNNNNNNNNNNNNNNNNNNN	N	.	FAIL_GAP	PRECISE;SVMETHOD=Snifflesv1.0.12;CHR2=chr34;END=35817370;STD_quant_start=0.000000;STD_quant_stop=3.118355;Kurtosis_quant_start=10.056562;Kurtosis_quant_stop=-0.675602;SVTYPE=DEL;SUPTYPE=AL;SVLEN=-48;STRANDS=+-;STRANDS2=30,29,30,29;RE=59;REF_strand=35,40;Strandbias_pval=0.728075;AF=0.440299	GT:DR:DV	0/1:75:59
chr34	35836695	104688	N	AAAAAATTTAAATACAATTAAATAACATTATAACATAA	.	FAIL_NOTPRECISE	IMPRECISE;SVMETHOD=Snifflesv1.0.12;CHR2=chr34;END=35836699;STD_quant_start=9.099451;STD_quant_stop=10.188229;Kurtosis_quant_start=1.797365;Kurtosis_quant_stop=1.199322;SVTYPE=INS;SUPTYPE=AL;SVLEN=31;STRANDS=+-;STRANDS2=8,8,8,8;RE=16;REF_strand=48,59;Strandbias_pval=0.790493;AF=0.130081	GT:DR:DV	0/0:107:16
chr34	35868460	104689	TATAATGTTCCTTTCCTTTTTTTTTTTTTTTAATTTTTTTT	N	.	PASS	PRECISE;SVMETHOD=Snifflesv1.0.12;CHR2=chr34;END=35868501;STD_quant_start=2.611165;STD_quant_stop=2.286323;Kurtosis_quant_start=-1.747751;Kurtosis_quant_stop=-1.691047;SVTYPE=DEL;SUPTYPE=AL;SVLEN=-41;STRANDS=+-;STRANDS2=24,21,24,21;RE=45;REF_strand=45,35;Strandbias_pval=0.851736;AF=0.36	GT:DR:DV	0/1:80:45
chr34	35872608	104690	N	TTTTTTCTTCCTGCTTCTTTTCTTCTCTTTCTGTCCTTCTTCTTTC	.	FAIL_NOTPRECISE	IMPRECISE;SVMETHOD=Snifflesv1.0.12;CHR2=chr34;END=35872643;STD_quant_start=33.922092;STD_quant_stop=37.316775;Kurtosis_quant_start=-1.256910;Kurtosis_quant_stop=4.959853;SVTYPE=INS;SUPTYPE=AL;SVLEN=39;STRANDS=+-;STRANDS2=30,18,30,18;RE=48;REF_strand=42,39;Strandbias_pval=0.273991;AF=0.372093	GT:DR:DV	0/1:81:48
chr34	35898863	104691	N	AACAAAGGATAGGGATTGACTAGAGGTTTTGT	.	PASS	PRECISE;SVMETHOD=Snifflesv1.0.12;CHR2=chr34;END=35898862;STD_quant_start=0.538816;STD_quant_stop=1.596367;Kurtosis_quant_start=18.274353;Kurtosis_quant_stop=3.013642;SVTYPE=INS;SUPTYPE=AL;SVLEN=32;STRANDS=+-;STRANDS2=35,28,35,28;RE=63;REF_strand=54,47;Strandbias_pval=0.872331;AF=0.384146	GT:DR:DV	0/1:101:63
chr34	35928507	104692	N	GTTAAAATAAGGATCCCTGGGTGGCGCAGCGGTTTGGCGCCTGCCGTTGGCCCCAGGGTGCGATCCTGGAGGACATGGGATCGAAGCCCCAGCGGCTCCCGGTGGCATGGAGCCTTCTTCTCCCTCTGCCTGTGTCGCTGCCGCTCTCTCCTCTCTCTGTATGACTAGCACAATAGATAAATTGAAAAAAAAAAGTAT	.	PASS	PRECISE;SVMETHOD=Snifflesv1.0.12;CHR2=chr34;END=35928513;STD_quant_start=1.105542;STD_quant_stop=4.027682;Kurtosis_quant_start=-1.675214;Kurtosis_quant_stop=9.359440;SVTYPE=INS;SUPTYPE=AL;SVLEN=198;STRANDS=+-;STRANDS2=27,27,27,27;RE=54;REF_strand=39,41;Strandbias_pval=1;AF=0.402985	GT:DR:DV	0/1:80:54
chr34	35928753	104693	N	ATTTGATTTATTTATTTTATTGGATTTATTTATTTTATTTATTA	.	PASS	PRECISE;SVMETHOD=Snifflesv1.0.12;CHR2=chr34;END=35928774;STD_quant_start=8.132427;STD_quant_stop=6.179144;Kurtosis_quant_start=-0.316842;Kurtosis_quant_stop=-0.638589;SVTYPE=INS;SUPTYPE=AL;SVLEN=35;STRANDS=+-;STRANDS2=23,21,23,21;RE=44;REF_strand=37,43;Strandbias_pval=0.575647;AF=0.354839	GT:DR:DV	0/1:80:44
chr34	35932498	104694	N	CTTCCCCCCCCCCCCCCCCCCCCCCCCCCCCCCCCACCCCCCCCCCCCCCCCCCCCCCCCC	.	FAIL_NOTPRECISE	IMPRECISE;SVMETHOD=Snifflesv1.0.12;CHR2=chr34;END=35932510;STD_quant_start=4.527693;STD_quant_stop=16.867128;Kurtosis_quant_start=3.919517;Kurtosis_quant_stop=0.654755;SVTYPE=INS;SUPTYPE=AL;SVLEN=49;STRANDS=+-;STRANDS2=2,13,2,13;RE=15;REF_strand=40,42;Strandbias_pval=0.011472;AF=0.154639	GT:DR:DV	0/0:82:15
chr34	35938238	104695	N	GTGAAGGATAGAGAGGAAAATGCCGCATATTTCCTGTCAAAAATTCAAAACACTACCACATTTAGTTTCTGTCAAGAATAGGGAAGATAGAGAAGTCGCCTCATTATAGTTTAAGAAATATACTTTATTTTTTCTGGTGAATTCTTTTTTAAGTTTCTATTTAAAATCCAGGACTCGGTTATACCTTGTTCTAATGTTAATTTCCGGTGGACTAATTCCAGTGATTCAACCCTACATACAGCATCCAGTGCTCATCACTATAATCCCTCCTTAATCCCCATCACTTGCTTCACCTACCCCCAAACCCACGTCCCTCTAGTAACCATTTTGTTCTCTATAGTTAGGAACCTCTGTTTCTTGGTTTGTCTCTCTTCCCCCCACCTTTGTTCCTTTGTTTGTTTCCTAACCCAAATTCCTACATATGAGTGCAAATCATACGGTACTTGCTTTTTCTACTTCACTTAGCATCATACCCATGTTATTGACATGGTTAGCCTTATTATGGCTGAGTAATATTTCATTGTATATCTACCACATCTTCTTTCTCCATTCATCAGTCAATAGACCCTGGGCTGCTCATTTTCCCTCCCCTTGTCGCCCCCCTTCTGCCCCCCTAAAATCTTATGTTACTGGATTCAAAATAAAAATAAGGGAGTAATAACGAATAATGACACAGGTGATTGCTGCTCTGCTGGGTTTAAACCACTGCTCTGGCTGCTGCTTAATATCACACAATGGGCCATTAATGGTCCTGTTGCTTTTTTTCTTCACAGATACATAACCGGGAATTAGAAAGGACATACGTGAACAAGGCATGCTTCAGATGTCATGTTATGGTCCCCTCTCAACTGTGAAGTAATCTTGGAGAAGAGAAAGGAGGATTATTGCATTGTAAGTCAAACTAGCAAGCAACACACTAATTAGGCCAGGTACTTACCGAAATACAGTGTTTTCCTCCGCAATAGCCAACTGCCTGTTGCATAGATGAGCCTTCCGTGACTAGGTTTCCTTCAAGCCTCTGCATGTGTTCTAGGCCACAGAATGATATTGTAATTTATCCACTGATTCCGCCAACTCTAAAGTAAAAAAGAGAGTACTAATATTATATGACCAAGTTCAATGGAACGGCACATTATTTTACTGTTTTTCAACAGAAATCTACTACTTCAACAGTGGTTAAAAATGGCTGTATCTCGTGTGTCTATATGTCATTTCAGAACTCACCCAGGTTCTGTTTTTTTCCTATCAGAAGAGTTTTTTTACTATTAATATGGATCCGGCTATATATTTTTAACAACACATTACCCGAGTGCTTGTAAGAGTTATTCTTTTCCATAGGCCATCCAATTAATATATACCACTGATGAAAAATTTTATTTTAATGATTTGGCAAGTAACTACTGGCGTGATAATTAACGCAGAAGCCAGATAAGATAACTCAAGACTTCAGTGTGACATTTTGCATCTCTATCTTGGTTGACACCTGCTGCAGTTTAAAATTAGCATCCAAAAATAATTGCCCAAACACTCCGATTGACACAAGTGTAGCACTATTGAACGCAGAGCAGCAGTTAACATTTTATAAACTTTGTGTCACAAAAATGCTGTCGATTAAATAATCCTCCTTAAAATCATTACAATTAGGAAATGAAAGAATCCTTAACTATATTGATTTGGAGCATCTTTTTCAGCAGCAAGCCCATACCGGTTTGTACCTTAAAATGCCACCCTGCACAAAAAAAAATTAAAATAAAATGCCACCCTCGTCATCACATGAGGGCAATTCATGTGATAATAAGAAATGCATTCCATACCACGCCAACCCCTAACCATTATTCCCGCGGAGTGAATGCTAGTCACAGAATTTTATGCGTCTCCTCTCCCACATGCAGTGTCCTGGATAAGGAAATGTCTTATACTAAGAATAAATCGCGTGGAACCCAAACCATCACGAGTCTAATAGAGAAATCAGGCATATACTTTTTTTCTTTAAGAGCCTCGAATCATAATAATAAACAAAACAATAGCAGGCATGTTCTGTTTACTGAAGTTTTCCCTTTATTACTGATGCTTTCTATATTGTTAATGTACTCGGGTTTCTATTAAATTCGGATATCTTGTGAAAGACATCTCATTCAGAGCGTGTAGATATCGAGATTCCTCCCTTGACAGGTAAACCTTTGCGCTTAGAGAGGGAACTAAGATAGAGCGGGGTGTCCAGAGTGATGGTGTGTGAGTTTGTAACTAGCACAGTCCATGTGTAAG	.	FAIL_NOTPRECISE	IMPRECISE;SVMETHOD=Snifflesv1.0.12;CHR2=chr34;END=35938238;STD_quant_start=0.000000;STD_quant_stop=23.950217;Kurtosis_quant_start=22.954050;Kurtosis_quant_stop=-0.236622;SVTYPE=INS;SUPTYPE=AL,SR;SVLEN=2263;STRANDS=+-;STRANDS2=24,39,24,39;RE=63;REF_strand=19,23;Strandbias_pval=0.544819;AF=0.6	GT:DR:DV	0/1:42:63
chr34	35949233	104696	TTGTGCTCTCAGCTTTATTTTTTTTATTTTTTTTTTTT	N	.	PASS	PRECISE;SVMETHOD=Snifflesv1.0.12;CHR2=chr34;END=35949271;STD_quant_start=2.286002;STD_quant_stop=2.416342;Kurtosis_quant_start=-1.736090;Kurtosis_quant_stop=-1.800545;SVTYPE=DEL;SUPTYPE=AL;SVLEN=-38;STRANDS=+-;STRANDS2=31,32,31,32;RE=63;REF_strand=49,46;Strandbias_pval=0.871067;AF=0.398734	GT:DR:DV	0/1:95:63
chr34	35971103	104697	AAAGGAAGAAAAGGAAGAAAAGAAAGAAAAGAAAGAAAAGAAAGAAAAGAAAGAAAAG	N	.	STRANDBIAS	PRECISE;SVMETHOD=Snifflesv1.0.12;CHR2=chr34;END=35971164;STD_quant_start=5.355541;STD_quant_stop=8.631338;Kurtosis_quant_start=-0.474006;Kurtosis_quant_stop=-0.447316;SVTYPE=DEL;SUPTYPE=AL;SVLEN=-61;STRANDS=+-;STRANDS2=38,6,38,6;RE=44;REF_strand=54,58;Strandbias_pval=9.61334e-06;AF=0.282051	GT:DR:DV	0/0:112:44
chr34	35971189	104698	N	AAGGAAGAACAAAAGAAAAAATAAAAAAAAAAAAAGAGGGAAAAAAAAAAAAGGAGAAAGG	.	FAIL_NOTPRECISE	IMPRECISE;SVMETHOD=Snifflesv1.0.12;CHR2=chr34;END=35971213;STD_quant_start=29.776949;STD_quant_stop=34.165041;Kurtosis_quant_start=-1.470633;Kurtosis_quant_stop=3.085429;SVTYPE=INS;SUPTYPE=AL;SVLEN=68;STRANDS=+-;STRANDS2=4,21,4,21;RE=25;REF_strand=54,58;Strandbias_pval=0.00334115;AF=0.182482	GT:DR:DV	0/0:112:25
chr34	35975929	104699	AATTCCGGGATCCCTGGGTGGCGCAGCGGTTTGGCGCCTGCCTTTGGCCCAGGGCGCGATCCTGGAGACCCGGGATCGAATCCCACATCGGGCTCCCAGTGCATGGAGCCTGCTTCTCCCTCTGCCTGTGTCTCTGCCTCTCTCTCTCTCTCTCTCTGTGACTATCATAAATAAATAAATAAAAATTAAAAAAAAAATGTACA	N	.	PASS	PRECISE;SVMETHOD=Snifflesv1.0.12;CHR2=chr34;END=35976145;STD_quant_start=4.844456;STD_quant_stop=2.692582;Kurtosis_quant_start=10.936808;Kurtosis_quant_stop=-0.123208;SVTYPE=DEL;SUPTYPE=AL;SVLEN=-216;STRANDS=+-;STRANDS2=31,33,31,33;RE=64;REF_strand=47,56;Strandbias_pval=0.751656;AF=0.383234	GT:DR:DV	0/1:103:64
chr34	35988865	104700	TTCCTTCCTTTCCTTCCTTTCCTTCCTTTCCTTCCTTTCCTTCCTTCCTTCCTTCCTTCCTTCCTTCCTTCCTTCCTTCCTTCCTTCCTTCCCTCCCTCCCTCCC	N	.	FAIL_NOTPRECISE	IMPRECISE;SVMETHOD=Snifflesv1.0.12;CHR2=chr34;END=35989004;STD_quant_start=13.907663;STD_quant_stop=1.568929;Kurtosis_quant_start=-2.103797;Kurtosis_quant_stop=-1.385585;SVTYPE=DEL;SUPTYPE=AL;SVLEN=-139;STRANDS=+-;STRANDS2=26,27,26,27;RE=53;REF_strand=42,42;Strandbias_pval=1;AF=0.386861	GT:DR:DV	0/1:84:53
chr34	36093193	104701	TTGGTTTCAGCTCAGGTCATGATCTCGGGGTTGTGGGCTGGAGCCTGGGTCAGATTCCACACTCAGGGGGGTCTGCTTGGGATTCTCTCTCTCTCTCTCCCTTCTCTGCCCCTCCCCTCATTCACACTTGCACGCTCTCCAATAAATAAATATTTTAAAAAGAATTTAAACATTAAGTCACCTCACTCTCAAGAAGAAAAACAAAAAAGGATGCCACGACTCTTTCAGGCCTTTAGAATTTTAGACGGACTT	N	.	PASS	PRECISE;SVMETHOD=Snifflesv1.0.12;CHR2=chr34;END=36093445;STD_quant_start=0.000000;STD_quant_stop=0.000000;Kurtosis_quant_start=11.758681;Kurtosis_quant_stop=6.882206;SVTYPE=DEL;SUPTYPE=AL;SVLEN=-252;STRANDS=+-;STRANDS2=32,19,32,19;RE=51;REF_strand=47,28;Strandbias_pval=1;AF=0.404762	GT:DR:DV	0/1:75:51
chr34	36094721	104702	AGAAAGAAAGAAAGAAAGAAAGAAAGAAAGAAAGAAAG	N	.	PASS	PRECISE;SVMETHOD=Snifflesv1.0.12;CHR2=chr34;END=36094779;STD_quant_start=3.228479;STD_quant_stop=4.922476;Kurtosis_quant_start=-1.603896;Kurtosis_quant_stop=-1.867754;SVTYPE=DEL;SUPTYPE=AL;SVLEN=-58;STRANDS=+-;STRANDS2=34,19,34,19;RE=53;REF_strand=52,34;Strandbias_pval=0.721147;AF=0.381295	GT:DR:DV	0/1:86:53
chr34	36119458	104703	N	<DEL>	.	FAIL_GAP	PRECISE;SVMETHOD=Snifflesv1.0.12;CHR2=chr34;END=36120538;STD_quant_start=0.547723;STD_quant_stop=0.547723;Kurtosis_quant_start=5.626799;Kurtosis_quant_stop=6.994760;SVTYPE=DEL;SUPTYPE=SR;SVLEN=-1080;STRANDS=+-;STRANDS2=13,8,13,8;RE=21;REF_strand=0,0;Strandbias_pval=1;AF=1	GT:DR:DV	1/1:0:21
chr34	36133797	104704	TCTCAAGCTAAAAAAAAAAAAAAAAAGATAAAAAAAAAAAAAAGAAA	N	.	PASS	PRECISE;SVMETHOD=Snifflesv1.0.12;CHR2=chr34;END=36133849;STD_quant_start=1.483240;STD_quant_stop=2.302173;Kurtosis_quant_start=-1.678610;Kurtosis_quant_stop=-1.934276;SVTYPE=DEL;SUPTYPE=AL;SVLEN=-52;STRANDS=+-;STRANDS2=8,12,8,12;RE=20;REF_strand=42,51;Strandbias_pval=0.805396;AF=0.176991	GT:DR:DV	0/0:93:20
chr34	36182462	104705	N	AACAGGACAAAAAACAGGAAACCGGGGAGGGATAAAGAACAGAAAAGAAAAGAAAAAATCAAG	.	FAIL_NOTPRECISE	IMPRECISE;SVMETHOD=Snifflesv1.0.12;CHR2=chr34;END=36182486;STD_quant_start=14.180973;STD_quant_stop=32.230420;Kurtosis_quant_start=1.030495;Kurtosis_quant_stop=5.448664;SVTYPE=INS;SUPTYPE=AL;SVLEN=67;STRANDS=+-;STRANDS2=2,15,2,15;RE=17;REF_strand=44,47;Strandbias_pval=0.0064074;AF=0.157407	GT:DR:DV	0/0:91:17
chr34	36214870	104706	N	AAAAAACAAGAAATATTGGATCACCTGGGTGGCGCAGCGGTTTTAGCCGCCTGCCTTTGGCCCGCAGGGGGCCGGTGATCCTGGAGACCCGGGATCGAATCCCCACGTCGGGCTCCCGTGGCATGGAAGCCGGCTTCTTCTTCTCCCTCTGCCTGTGTCTCTGGCCTCTCCTCTCTCTTCTCATCACTGTGTGCCTATCATAATAAAAAAATAAAAAAAATTAAAAAAAAATAAAAAGAAAAAAAAAAAAAAGAAAAAGAAAAAAAAAAAAAAAAAA	.	PASS	PRECISE;SVMETHOD=Snifflesv1.0.12;CHR2=chr34;END=36214879;STD_quant_start=4.337993;STD_quant_stop=4.786344;Kurtosis_quant_start=7.562176;Kurtosis_quant_stop=6.093256;SVTYPE=INS;SUPTYPE=AL;SVLEN=265;STRANDS=+-;STRANDS2=13,10,13,10;RE=23;REF_strand=54,47;Strandbias_pval=0.820979;AF=0.185484	GT:DR:DV	0/0:101:23
chr34	36240173	104707	N	AAAAAAAAAAAAAGCTAAAAAAAAAAAAAAAAAAAAAAAA	.	PASS	PRECISE;SVMETHOD=Snifflesv1.0.12;CHR2=chr34;END=36240176;STD_quant_start=0.000000;STD_quant_stop=2.970089;Kurtosis_quant_start=3.759946;Kurtosis_quant_stop=1.859545;SVTYPE=INS;SUPTYPE=AL;SVLEN=40;STRANDS=+-;STRANDS2=26,31,26,31;RE=57;REF_strand=43,48;Strandbias_pval=0.86707;AF=0.385135	GT:DR:DV	0/1:91:57
chr34	36256993	104708	N	AGCCGTCGACTTTGAGTGAGGGCAGCCTCGAGCCTCCGGTGACGAGCGCGCCCGCTGGCTAGGGCAACCAGACCGGGTTCCTGGGCCCGGGACCCCAGGGCTATGGGGCGATTGAGACCAG	.	FAIL_GAP	PRECISE;SVMETHOD=Snifflesv1.0.12;CHR2=chr34;END=36256999;STD_quant_start=0.258199;STD_quant_stop=3.825354;Kurtosis_quant_start=22.758583;Kurtosis_quant_stop=7.749459;SVTYPE=INS;SUPTYPE=AL;SVLEN=119;STRANDS=+-;STRANDS2=25,36,25,36;RE=61;REF_strand=41,42;Strandbias_pval=0.397616;AF=0.423611	GT:DR:DV	0/1:83:61
chr34	36257138	104709	N	CTGTGGGCTCCAGGTGCTCTGCTCTCCTTCCTGTCACCTTAGTGTGATGAGCAGCCTGCCGTACCAATCGCAGGGGATGGTCGTGATGCCTCAGGGACTGGCTCAAGGGTGATATAGGGCCTCAGCTGCCCAGCGCTTCCAACCAGTGGG	.	FAIL_NOTPRECISE	IMPRECISE;SVMETHOD=Snifflesv1.0.12;CHR2=chr34;END=36257137;STD_quant_start=0.620174;STD_quant_stop=11.475727;Kurtosis_quant_start=-1.781443;Kurtosis_quant_stop=-1.766643;SVTYPE=INS;SUPTYPE=AL;SVLEN=126;STRANDS=+-;STRANDS2=16,10,16,10;RE=26;REF_strand=41,42;Strandbias_pval=0.368941;AF=0.238532	GT:DR:DV	0/0:83:26
chr34	36265141	104710	N	TTGGGGGCCCCTCCAACCCTTTAGAGCTTTGGGGCCCCTCCCCACACTTTAGAGCTTTTGTGCCCCTCCAACACTTGGAGTTTGTGGCCCCTCCAACCCTTTAGAGCTTGGGGCCCCTTTAAACACTGGAAGATTTGGGGCCCCTCTATAACACTAGACCGATTGGCAGCCCTCCCACACTTGGAGATTTGGGGGCCCCTCCAAACTTAGCGATTTGGGCCCCTCCAACACTTGGAGCTTGGGGGCCCCTCCAACACTTGGAGGGACTTGGGGCCCCTCTAACCCTTAGAGAGATTTGGCGGCCCCTCAACACTTAGAGATGGGGCCCCTCCAACACTTGGGCTTTGGCGTCACCCTCCAAATTGGAGAGTTTGGGCCCCTCCAACACTAGAGCTTTGGGGCCCCTTTAACAACTTGCGA	.	FAIL_NOTPRECISE	IMPRECISE;SVMETHOD=Snifflesv1.0.12;CHR2=chr34;END=36265156;STD_quant_start=15.718105;STD_quant_stop=68.144742;Kurtosis_quant_start=-1.308416;Kurtosis_quant_stop=-1.539117;SVTYPE=INS;SUPTYPE=AL;SVLEN=402;STRANDS=+-;STRANDS2=18,18,18,18;RE=34;REF_strand=34,50;Strandbias_pval=0.421859;AF=0.288136	GT:DR:DV	0/0:84:34
chr34	36265256	104711	N	GTAGAGATTTGGGGACTCCAACATATGGAGAGTTGGGCCCTCCAATGACACCTTGGAGATTTTGGGGGGAGCCTTCCTCCAAACACGTTTGAGACTTTGGGGCCCCGCCAATCAACG	.	FAIL_NOTPRECISE	IMPRECISE;SVMETHOD=Snifflesv1.0.12;CHR2=chr34;END=36265255;STD_quant_start=13.594116;STD_quant_stop=80.154850;Kurtosis_quant_start=-0.616804;Kurtosis_quant_stop=1.331864;SVTYPE=INS;SUPTYPE=AL;SVLEN=249;STRANDS=+-;STRANDS2=11,11,11,11;RE=21;REF_strand=34,50;Strandbias_pval=0.472588;AF=0.2	GT:DR:DV	0/0:84:21
chr34	36300287	104712	N	TGAAGAAGAACGTGCAGGAAGGAAACGAACCAGAAATAATCAAGTGCACCCACTCCCCACATACCGACGCAAAGGCAACCCGACATCCAGAAATCAGGTCAAGACGAGACCCAATAGAGAATAGAGAAAAGAAAGCAAACCCTCAAGCACCGCTCGTGAAACGCAAAGAAATGCATAAGATACACGAAGGCAACGCCCCGGTAAGCGCCGGACCTCCCCGCACGCACCCATGACCACCTAAACGCAGGGAACTACATCAGAAAGATACGAAAGTATGCCACCTAAGCCCTGCATCCCCCATACCACTTCCCACATCCCCTCGCCTGTCCCTTCCGAATTGCAGAAACACGCCCCCCAGCCGAGACCTTCAGTGCACCGCCTCATCCGGCAACATCCAGCTCATAGACTCCATCCCCATTCCCTTGGCGCCACTCCCCGCGGCTCTACTGCACCTGCATTGCCTCACAACCGCCCCCCACCCTCCCCTCCACACCCCGCACATTCCCTCACCTCTAGTCCTTCCCGGCCCTCCCCTTAAACCATCTTTCCCGTCCCTTGTCCACCCACACACTTCCCCCCGGCTTTTTCTTTGCATCTGACTTTCTCCCTCCTTCCTCCCCTTTCTTTTACCCTTTTTCCTTGCACGTCCCTACTTTCTTGCCGCCTCCCTCGCCTCTTTCCCCTTCCTTTCCATGCCTCTCTTTCTCTCCTTTTTTCCTTCCTCCATACTTCCGTCTTCAATTCCCTACTTAACTGCCCCGATTCTTCTTTTCCGTCGCCAGCACTATTCCCGCCGTCTCTTCGTCTTTTCGGCTTCTTCATTTTTCGTCTCTCGCTACTTCGGCTTCTCCGGCTGTTCGGTTCGCACGGGCCCCTTGTTCCCCGACCATCACTGACTGGCTTAGTCCCCCTCCCCTCTTGGGGGGTTCTAACTGGCCGTAGTTATGAGCGTCGGCTCCTTGGGTGGGTTTTAGCTGCTCGGCGTGCGGTGACACTCAT	.	FAIL_NOTPRECISE	IMPRECISE;SVMETHOD=Snifflesv1.0.12;CHR2=chr34;END=36300286;STD_quant_start=42.275140;STD_quant_stop=450.998961;Kurtosis_quant_start=0.508690;Kurtosis_quant_stop=-1.544077;SVTYPE=INS;SUPTYPE=AL,SR;SVLEN=999;STRANDS=+-;STRANDS2=20,13,20,13;RE=33;REF_strand=15,24;Strandbias_pval=0.0970579;AF=0.458333	GT:DR:DV	0/1:39:33
chr34	36372140	104713	N	GGGGGGGGGGGGGGGGGGGGGGGGGGGGGGGGGGGGGGGGGGGGGGGGGAA	.	FAIL_NOTPRECISE	IMPRECISE;SVMETHOD=Snifflesv1.0.12;CHR2=chr34;END=36372148;STD_quant_start=8.683317;STD_quant_stop=17.265573;Kurtosis_quant_start=-0.706557;Kurtosis_quant_stop=-0.814055;SVTYPE=INS;SUPTYPE=AL;SVLEN=61;STRANDS=+-;STRANDS2=9,7,9,7;RE=16;REF_strand=40,49;Strandbias_pval=0.428502;AF=0.152381	GT:DR:DV	0/0:89:16
chr34	36495096	104714	N	CCCCCCCCCCCCCCCTCCCCCCCCCCCCCCCCCCCCCCCCCCCCCCCCCCCCCCCCCCCCCCCCCCCCCCCCCCCCC	.	FAIL_NOTPRECISE	IMPRECISE;SVMETHOD=Snifflesv1.0.12;CHR2=chr34;END=36495113;STD_quant_start=8.944272;STD_quant_stop=23.750789;Kurtosis_quant_start=0.076669;Kurtosis_quant_stop=2.644437;SVTYPE=INS;SUPTYPE=AL;SVLEN=63;STRANDS=+-;STRANDS2=4,10,4,10;RE=14;REF_strand=43,41;Strandbias_pval=0.152558;AF=0.142857	GT:DR:DV	0/0:84:14
chr34	36496743	104715	N	GGGGGGGGAGGGGGGGGGGGGGGGGGGGGGGGGGGGGGGGGGGGGGGGGGG	.	FAIL_NOTPRECISE	IMPRECISE;SVMETHOD=Snifflesv1.0.12;CHR2=chr34;END=36496743;STD_quant_start=1.303840;STD_quant_stop=20.564533;Kurtosis_quant_start=2.577571;Kurtosis_quant_stop=-1.300016;SVTYPE=INS;SUPTYPE=AL;SVLEN=73;STRANDS=+-;STRANDS2=16,1,16,1;RE=17;REF_strand=42,41;Strandbias_pval=0.000805991;AF=0.17	GT:DR:DV	0/0:83:17
chr34	36595279	104716	N	GGGGGGGGGGGGGGGGGGGGGGGTGGGGGGGGGAGGGGGGGGGGGGGGGGGAGGGGTGGGGGGGGGT	.	FAIL_NOTPRECISE	IMPRECISE;SVMETHOD=Snifflesv1.0.12;CHR2=chr34;END=36595278;STD_quant_start=8.049845;STD_quant_stop=20.513410;Kurtosis_quant_start=0.371961;Kurtosis_quant_stop=-0.107321;SVTYPE=INS;SUPTYPE=AL;SVLEN=70;STRANDS=+-;STRANDS2=10,4,10,4;RE=14;REF_strand=43,45;Strandbias_pval=0.153448;AF=0.137255	GT:DR:DV	0/0:88:14
chr34	36621336	104717	GNNNNNNNNNNATTTTCTCTTTCCAAATCTTTTTTTTTTAGCCAGCTCCATTTTAAACTCATAATTAAGTCACCCAGAGGCCTCTGGTGATAGAATTAAACGCATGCTGCGCGTCAAGACAGTAATGATAGTATTTGTAATCAGCGGC	N	.	PASS	PRECISE;SVMETHOD=Snifflesv1.0.12;CHR2=chr34;END=36621487;STD_quant_start=1.511858;STD_quant_stop=0.000000;Kurtosis_quant_start=11.690343;Kurtosis_quant_stop=12.120384;SVTYPE=DEL;SUPTYPE=AL;SVLEN=-151;STRANDS=+-;STRANDS2=43,42,43,42;RE=85;REF_strand=43,43;Strandbias_pval=1;AF=0.497076	GT:DR:DV	0/1:86:85
chr34	36650234	104718	N	CAAACTGAACACCCATAAAAAAATAAATTTATATTAATAAACTAGAAAAAAAAGAAATACATTTGGAAGTCTCCTGCTCCTAACTTCAGAATTTATCTACAAACCTTCAATAATTTCAATGCCACCTTGGTACTGGCCTAAGGATAAACATATAAATGATATAGCACCTAGGAATCCAAATTAAACCCCATTATAAACTATGGTCATGTTGACTTTCAAATAGATTGCCCAGCTCATTCACTGGGCGTCAGGACAGTTTTTTAACCCAATGTGTGCCAGCATAACTGGAAATAACCACACGCAAAAGAATTAAACCTGCGAACCTACTTCACCCTATTTACCAAAATAAGCTCAGGAATGGTAAACAATAGACCACGTCTAAAGAGCTAAGCTCTGCAAAATACTAGAAGATAACATAGGGTGTAAAGTTTTCATGACCTTGGATTAGTTTTAATTTCTAGATATGGACACCCACCCCCCACCCCAAAACACACATTATGCATGCGTGCCACCAATGCACACAACTACCACACACCACAAATAATTAGACTTATCAGT	.	FAIL_NOTPRECISE	IMPRECISE;SVMETHOD=Snifflesv1.0.12;CHR2=chr34;END=36650233;STD_quant_start=3.453776;STD_quant_stop=11.282097;Kurtosis_quant_start=2.096169;Kurtosis_quant_stop=2.640783;SVTYPE=INS;SUPTYPE=AL,SR;SVLEN=1041;STRANDS=+-;STRANDS2=10,19,10,19;RE=29;REF_strand=2,1;Strandbias_pval=0.540323;AF=0.90625	GT:DR:DV	1/1:3:29
chr34	36653068	104719	N	<DEL>	.	FAIL_GAP	PRECISE;SVMETHOD=Snifflesv1.0.12;CHR2=chr34;END=36654229;STD_quant_start=0.632456;STD_quant_stop=0.707107;Kurtosis_quant_start=1.119572;Kurtosis_quant_stop=2.113601;SVTYPE=DEL;SUPTYPE=SR;SVLEN=-1161;STRANDS=+-;STRANDS2=6,8,6,8;RE=14;REF_strand=0,1;Strandbias_pval=1;AF=0.933333	GT:DR:DV	1/1:1:14
chr34	36670052	104720	AGGGTGGCTTCAACGTGGATGGAACTGGAGGGTATTATGCTGAGTGAAGTAAGCCAGTCGGAGAAGGACAAACATTATATGTTCTCATTCATTTGGGGAATATAAATAATAGTGAAAGGGAATATAAGGGAAGGGGGAAGAAATGTGTGAGAAATATCAGAAAGGGAGACAGAACGTAAAGACTGCTAACTCTGGGAAACGAACTAGGGGTGTTGGAAGGGGAGGAGGGCGGGGGGTGGGAGTGAATGTGTGACGGGCACTGGGGGTTATTCTGTATGTTAGTAACTTGAACACCAATAAAAAAAATGTTTATACAAAAAAAATTGGTCA	N	.	PASS	PRECISE;SVMETHOD=Snifflesv1.0.12;CHR2=chr34;END=36670393;STD_quant_start=3.175072;STD_quant_stop=4.175216;Kurtosis_quant_start=16.611887;Kurtosis_quant_stop=20.025301;SVTYPE=DEL;SUPTYPE=AL;SVLEN=-341;STRANDS=+-;STRANDS2=35,39,35,39;RE=74;REF_strand=48,51;Strandbias_pval=1;AF=0.427746	GT:DR:DV	0/1:99:74
chr34	36670461	104721	AATTAAAGAATGGGTTTAACCTTAAGCAACCATCAACC	N	.	PASS	PRECISE;SVMETHOD=Snifflesv1.0.12;CHR2=chr34;END=36670500;STD_quant_start=0.620174;STD_quant_stop=0.000000;Kurtosis_quant_start=-0.007885;Kurtosis_quant_stop=1.972983;SVTYPE=DEL;SUPTYPE=AL;SVLEN=-39;STRANDS=+-;STRANDS2=36,42,36,42;RE=78;REF_strand=46,51;Strandbias_pval=0.880088;AF=0.445714	GT:DR:DV	0/1:97:78
chr34	36676000	104722	N	GTTTTTTTTTTTTTTGTTTTTTTGTTTGTTGTTTTTTTGTTTTTTTTTTTTAATTTTTTATTATTATGATAATCACAAGAGGGGAGAGAGGAAGCAGAGACCACAGGGCAGAGGGAGAAGCAGCTCCATGCAACCGAGCCCGATGTGGGATTCGAATCCTGGGTCTCCAGGATCGCGCCCTAGGCCCGAAGGCAGGCCGCCAAAAACCGCTGCGCCACCTATGATCCCCGCTCTGA	.	PASS	PRECISE;SVMETHOD=Snifflesv1.0.12;CHR2=chr34;END=36675999;STD_quant_start=4.024922;STD_quant_stop=8.752143;Kurtosis_quant_start=6.971575;Kurtosis_quant_stop=6.885963;SVTYPE=INS;SUPTYPE=AL;SVLEN=243;STRANDS=+-;STRANDS2=9,5,9,5;RE=14;REF_strand=52,64;Strandbias_pval=0.256635;AF=0.107692	GT:DR:DV	0/0:116:14
chr34	36678311	104723	N	TAGGCAGGATATGAGGAGATGAGAGAGCGACGAT	.	FAIL_NOTPRECISE	IMPRECISE;SVMETHOD=Snifflesv1.0.12;CHR2=chr34;END=36678317;STD_quant_start=15.211837;STD_quant_stop=17.941572;Kurtosis_quant_start=1.038485;Kurtosis_quant_stop=1.020619;SVTYPE=INS;SUPTYPE=AL;SVLEN=37;STRANDS=+-;STRANDS2=3,10,3,10;RE=13;REF_strand=48,62;Strandbias_pval=0.234578;AF=0.105691	GT:DR:DV	0/0:110:13
chr34	36682511	104724	N	GTCTTTTTTTTTTTTAAATGAATTTTTTTTAATTTTATTATTTATGATAGGCACACAGTGATAGAGAGGAGAGGCGAGACACAGGCAGAGGGAGAAGCAGGCTACATGACCGGGAGCCCCCGACGTGGGATTCGATCCCGGATCTCCAGGATCGCGCCCTGGGCCAAAGGCAGGCCACTAAAACCGTCTGCGCCACCCAGGGATCCACCCCGTTAAG	.	PASS	PRECISE;SVMETHOD=Snifflesv1.0.12;CHR2=chr34;END=36682518;STD_quant_start=3.730505;STD_quant_stop=6.751543;Kurtosis_quant_start=-0.058503;Kurtosis_quant_stop=0.250536;SVTYPE=INS;SUPTYPE=AL;SVLEN=217;STRANDS=+-;STRANDS2=13,12,13,12;RE=25;REF_strand=64,61;Strandbias_pval=1;AF=0.166667	GT:DR:DV	0/0:125:25
chr34	36683402	104725	N	GGGATCCCTGGGTGCGCAGCGGGTTGGCTGCCTGCCTTTGGCCCGGGCGCGATCCTGGAGCCCGATCGAAGCCCAACGTCGGCTCCCGGTGCATGGAGCCTGCTTTCGTCTGCCTATGGTCCGCTCGCTCTCTCTCCTCTCTCTGTGTGACTATCATAAATAAATAAAATTAAAAAAAAAATAAAATAAAATAAACCTCAACACC	.	PASS	PRECISE;SVMETHOD=Snifflesv1.0.12;CHR2=chr34;END=36683401;STD_quant_start=3.343923;STD_quant_stop=6.775625;Kurtosis_quant_start=-0.172410;Kurtosis_quant_stop=0.481189;SVTYPE=INS;SUPTYPE=AL;SVLEN=213;STRANDS=+-;STRANDS2=12,10,12,10;RE=22;REF_strand=57,59;Strandbias_pval=0.816618;AF=0.15942	GT:DR:DV	0/0:116:22
chr34	36694304	104726	N	<DEL>	.	FAIL_GAP	PRECISE;SVMETHOD=Snifflesv1.0.12;CHR2=chr34;END=36695160;STD_quant_start=0.447214;STD_quant_stop=0.707107;Kurtosis_quant_start=0.165300;Kurtosis_quant_stop=-1.394587;SVTYPE=DEL;SUPTYPE=SR;SVLEN=-856;STRANDS=+-;STRANDS2=12,9,12,9;RE=21;REF_strand=10,17;Strandbias_pval=0.243851;AF=0.4375	GT:DR:DV	0/1:27:21
chr34	36695857	104727	CCCAGCCTGGGGGGATGGAGAAGGCAAAGGAGAAGGAGCCCAGGCTGGGGGGATGGAGAAGGCAAAGGAGAA	N	.	FAIL_NOTPRECISE	IMPRECISE;SVMETHOD=Snifflesv1.0.12;CHR2=chr34;END=36695937;STD_quant_start=42.715838;STD_quant_stop=42.376712;Kurtosis_quant_start=-2.009820;Kurtosis_quant_stop=-1.871722;SVTYPE=DEL;SUPTYPE=AL;SVLEN=-80;STRANDS=+-;STRANDS2=16,13,16,13;RE=29;REF_strand=47,47;Strandbias_pval=0.674895;AF=0.235772	GT:DR:DV	0/0:94:29
chr34	36708781	104728	N	TTTTCAATGCACATTTCTTATTTTTTTTTTTTTTTTTTTTTTTTTATGATAGGGCACACAGTGAGTGAGACGAGAGGAGAGGGCAAGAGACCACAGGCAGAAGGAGAAGACGCAGGCTCCATGCACGGGCGCCTGCCGTTGGGATTCGATCCTGGGTCTCCAGGATCGCCGCCCTGGGCCCAAGGCAGGCGCCCAAAACCGCTGCCGCCACCCAGGGATCCCTTTTTTTCTTTTTTTTTTTTTTTTTTTTTTTTTTTTTTTTTTT	.	PASS	PRECISE;SVMETHOD=Snifflesv1.0.12;CHR2=chr34;END=36708789;STD_quant_start=3.799671;STD_quant_stop=5.728220;Kurtosis_quant_start=6.337520;Kurtosis_quant_stop=3.172733;SVTYPE=INS;SUPTYPE=AL;SVLEN=252;STRANDS=+-;STRANDS2=14,18,14,18;RE=32;REF_strand=57,51;Strandbias_pval=0.423721;AF=0.228571	GT:DR:DV	0/0:108:32
chr34	36734675	104729	TCTCCCGCTGGGGCCGGGGGGTCTGTAAACCACCTCGGG	N	.	PASS	PRECISE;SVMETHOD=Snifflesv1.0.12;CHR2=chr34;END=36734714;STD_quant_start=1.874643;STD_quant_stop=1.567528;Kurtosis_quant_start=-0.482130;Kurtosis_quant_stop=-0.340516;SVTYPE=DEL;SUPTYPE=AL;SVLEN=-39;STRANDS=+-;STRANDS2=35,35,35,35;RE=70;REF_strand=49,53;Strandbias_pval=0.876892;AF=0.406977	GT:DR:DV	0/1:102:70
chr34	36793889	104730	N	GTTTTGCGAAATGTTTTTTTTTTTTTTTTTTTCTTTTTAATTTTTATTTTTATTTTTT	.	PASS	PRECISE;SVMETHOD=Snifflesv1.0.12;CHR2=chr34;END=36793891;STD_quant_start=0.192450;STD_quant_stop=3.641327;Kurtosis_quant_start=-1.127700;Kurtosis_quant_stop=14.751335;SVTYPE=INS;SUPTYPE=AL;SVLEN=57;STRANDS=+-;STRANDS2=27,28,27,28;RE=55;REF_strand=42,42;Strandbias_pval=1;AF=0.395683	GT:DR:DV	0/1:84:55
chr34	36805052	104731	N	AACACATATACAAGACTCTGGAGGGATCCCTGAGGTGGCGCAGCGGTTTTTGGCGCCTGCCTTTAGTGGTGCCAAGGGCGCGATCCTGGAGACCCAGGATCGAATCCCACATCGGGCATCCATGGTGCATGAGCCTGGCTTCTCCCTGCTGCCTGTGTCTCGGCCTCGCTGCTCTCTCTCTCCTGTGACTATCATAAATAAAAAAAAAACAAAAAAATAAAAAAGCTACAGAAAAAAAACAGAAATTTAAAAAAAAAA	.	PASS	PRECISE;SVMETHOD=Snifflesv1.0.12;CHR2=chr34;END=36805060;STD_quant_start=3.714043;STD_quant_stop=5.630798;Kurtosis_quant_start=5.593757;Kurtosis_quant_stop=5.534602;SVTYPE=INS;SUPTYPE=AL;SVLEN=243;STRANDS=+-;STRANDS2=31,38,31,38;RE=69;REF_strand=49,45;Strandbias_pval=0.428447;AF=0.423313	GT:DR:DV	0/1:94:69
chr34	36806646	104732	N	<DEL/INV>	.	PASS	PRECISE;SVMETHOD=Snifflesv1.0.12;CHR2=chr34;END=36806760;STD_quant_start=0.500000;STD_quant_stop=0.273861;Kurtosis_quant_start=0.725257;Kurtosis_quant_stop=0.466396;SVTYPE=DEL/INV;SUPTYPE=NR;SVLEN=-114;STRANDS=+-;STRANDS2=34,47,34,47;RE=81;REF_strand=40,51;Strandbias_pval=0.877604;AF=0.47093	GT:DR:DV	0/1:91:81
chr34	36820787	104733	AAGATACAGGTAGAGGGATCCCTGGGTGGCGCAGCGGTTTGGCGCCTGCCTTTGGCCCAGGGCGCGATCCTGGAGACCCGGGATCAAATCCCACGTCGGGCTCCCGGTGCGTGGAGCCTGCTTCTCCCTCTGCCTGTGTCTCTGCCTCATTCTCTCTCTCTCTCTGTGACTATCACAAATAAATAAAAATTAAAAAAAAAAAA	N	.	PASS	PRECISE;SVMETHOD=Snifflesv1.0.12;CHR2=chr34;END=36820990;STD_quant_start=3.399346;STD_quant_stop=2.905933;Kurtosis_quant_start=-1.289673;Kurtosis_quant_stop=-1.979886;SVTYPE=DEL;SUPTYPE=AL;SVLEN=-203;STRANDS=+-;STRANDS2=33,22,33,22;RE=55;REF_strand=37,29;Strandbias_pval=0.713748;AF=0.454545	GT:DR:DV	0/1:66:55
chr34	36830384	104734	N	ATTTTTTTCCATTGATAGCGAGACACCAATAGAAAGAGAGAGAAA	.	PASS	PRECISE;SVMETHOD=Snifflesv1.0.12;CHR2=chr34;END=36830385;STD_quant_start=1.644294;STD_quant_stop=2.680520;Kurtosis_quant_start=3.985838;Kurtosis_quant_stop=10.897835;SVTYPE=INS;SUPTYPE=AL;SVLEN=35;STRANDS=+-;STRANDS2=20,34,20,34;RE=54;REF_strand=33,49;Strandbias_pval=0.723436;AF=0.397059	GT:DR:DV	0/1:82:54
chr34	36837014	104735	N	GGAAGGACAAAGGGGGAATCCCGGGGTGGTGGCAGCGGTTGGCACCTGGCCTTTGGCCCAGGGAAGGCGATCCTGGAGACCAGGATCGAAGCCCACAATCGGGCTCCCAGTGCATGGAGCCTGCTTCTCCCTCTGCCTGGTGGCTCATGCCTTGCCTCTCTCTCGCGTCGTCTCTCGGTGACTAGCATAATAAATAAAAAAAATTGAAAAAATTAAAAAAAAAAAAAAAAAAAGA	.	PASS	PRECISE;SVMETHOD=Snifflesv1.0.12;CHR2=chr34;END=36837013;STD_quant_start=2.666667;STD_quant_stop=4.443055;Kurtosis_quant_start=19.998399;Kurtosis_quant_stop=10.817600;SVTYPE=INS;SUPTYPE=AL;SVLEN=240;STRANDS=+-;STRANDS2=26,29,26,29;RE=55;REF_strand=37,45;Strandbias_pval=0.861968;AF=0.40146	GT:DR:DV	0/1:82:55
chr34	36840982	104736	GTGAGTCAAAGTGAAGAAATAGAGATAGTGAAAGTAGAGAGAACTCTCACTGTAGAGATTAGGAAAGCTGTGGGACACCAGGCTGAGGGAGAGTAAAGAAAACCCATTTTGTTTTGCTTTAGATGAGAGAGACTTGAGCCTGACTGTAGGGAAAGCGCCCGTGTACAAGGGGAGACAAAAGTGACACAGGAGAAAAGAAATGCCACGTGATTTGAGACCCTGGCGGAGGAAGAAAGGCTCTGGGAAAGAGATGGGAGGGCTGGACTTGGGGAGGCCGTAGCAGGTGAGCTCACTGTAGGCAGGGAAGAGAAGCTGAGATCAATCTCTAGAAGGTGACTTCTGTTGAGACCAGCTGTCTTTACCCTAAAGAACATGGGCACTTTCAAAGCCTGCGCCCTTTGAAGGCAACTCATTACAACGTGGCTCTCAGCCCCGTATCTCTGACAAACTGACCTTATTAGGTTCACCAGTGACCGCCCCCCCCCCCCTCCCCTAAAAAAGGTTTAGTAACTTTACAAGAAGGGGGGTAGATTTAAAGCGGAGCACCCCTGCACTCTAATTTCTTTTCGCCATACCCTATTTGGATTTATGGCTAATCCGCTGGCTAGTAGACCTTTGAAGAGTCCGTGGNNNNNNNNNN	N	.	PASS	PRECISE;SVMETHOD=Snifflesv1.0.12;CHR2=chr34;END=36841135;STD_quant_start=2.262222;STD_quant_stop=1.071008;Kurtosis_quant_start=-1.637322;Kurtosis_quant_stop=0.566076;SVTYPE=DEL;SUPTYPE=AL,SR;SVLEN=-153;STRANDS=+-;STRANDS2=32,37,32,37;RE=69;REF_strand=12,22;Strandbias_pval=0.299934;AF=0.669903	GT:DR:DV	0/1:34:69
chr34	36848037	104737	N	<DEL>	.	FAIL_GAP	PRECISE;SVMETHOD=Snifflesv1.0.12;CHR2=chr34;END=36849190;STD_quant_start=0.316228;STD_quant_stop=0.707107;Kurtosis_quant_start=1.387755;Kurtosis_quant_stop=3.231754;SVTYPE=DEL;SUPTYPE=SR;SVLEN=-1153;STRANDS=+-;STRANDS2=10,5,10,5;RE=15;REF_strand=0,0;Strandbias_pval=1;AF=1	GT:DR:DV	1/1:0:15
chr34	36854827	104738	N	GAGAGAGAGGGAGAGGCAAGAGACACAGGCAGGGGCGAAGCAGGCTCCATGCAGGGGAGCCCGACGT	.	PASS	PRECISE;SVMETHOD=Snifflesv1.0.12;CHR2=chr34;END=36854827;STD_quant_start=0.377964;STD_quant_stop=1.838737;Kurtosis_quant_start=-0.563364;Kurtosis_quant_stop=1.482645;SVTYPE=INS;SUPTYPE=AL;SVLEN=70;STRANDS=+-;STRANDS2=17,25,17,25;RE=42;REF_strand=33,41;Strandbias_pval=0.700435;AF=0.362069	GT:DR:DV	0/1:74:42
chr34	36861662	104739	N	GATAAAAAATACAAATAACCAAGCAGCCACAATAAATAAAAAAT	.	PASS	PRECISE;SVMETHOD=Snifflesv1.0.12;CHR2=chr34;END=36861666;STD_quant_start=8.130191;STD_quant_stop=5.234501;Kurtosis_quant_start=2.320932;Kurtosis_quant_stop=6.975776;SVTYPE=INS;SUPTYPE=AL;SVLEN=40;STRANDS=+-;STRANDS2=10,10,10,10;RE=20;REF_strand=50,43;Strandbias_pval=0.808437;AF=0.176991	GT:DR:DV	0/0:93:20
chr34	36873577	104740	CCCCTANNNNNNNNNNNNNNNNNNNNNNNNNNNNNNNNNNNNNNNNNNNNNNNNNNNNNNNNNNNNNNNNNNNNNNNNNNNNNNNNNNNNNNNNNNNNNNNNNNNNNNNNNNNNNNNNNNNNNNNCCCCCCCCCCCCCCTACCGCCGCAGGGCGCCCGGGCCCGGGGGAAGGCCCCCCCCCCCCCCCGCGGGAACCAGGGTCTGGGGAGTGAGCCCGCCCCCCCGCCCCCCCCCCCCGCTAAGAACCCGGGCTCGGGGAAGAGACCTG	N	.	PASS	PRECISE;SVMETHOD=Snifflesv1.0.12;CHR2=chr34;END=36873841;STD_quant_start=2.833946;STD_quant_stop=1.571226;Kurtosis_quant_start=4.501881;Kurtosis_quant_stop=-0.510387;SVTYPE=DEL;SUPTYPE=AL;SVLEN=-264;STRANDS=+-;STRANDS2=43,21,43,21;RE=64;REF_strand=43,22;Strandbias_pval=1;AF=0.496124	GT:DR:DV	0/1:65:64
chr34	36875046	104741	N	TCCCCAGCCTGGAGGCCCCCTCTGCAGTCTCCCCAGCCTGGAGGCGCCCCTCTACCAGCGCGCCAGCCCCAGGAACCCCTCTGCGGCGCCCAGCCTGGAGGGTCCCCTTAACAGGGTTCCTCAGCCCCAGGTCCCCTCCTGCAGGCCT	.	FAIL_NOTPRECISE	IMPRECISE;SVMETHOD=Snifflesv1.0.12;CHR2=chr34;END=36875045;STD_quant_start=13.691923;STD_quant_stop=15.558358;Kurtosis_quant_start=1.022959;Kurtosis_quant_stop=-0.031076;SVTYPE=INS;SUPTYPE=AL;SVLEN=148;STRANDS=+-;STRANDS2=41,23,41,23;RE=64;REF_strand=42,22;Strandbias_pval=1;AF=0.5	GT:DR:DV	0/1:64:64
chr34	36881935	104742	N	TTATTTGGATTTATTTAAAATAATAATAAGTATAATAATTATACTAAGATGAATAATTATTTATTTATTAATTAGTTAGTGATGATTTATTTAAATTATTATTATTATTATTATTAT	.	PASS	PRECISE;SVMETHOD=Snifflesv1.0.12;CHR2=chr34;END=36881938;STD_quant_start=1.673320;STD_quant_stop=2.626785;Kurtosis_quant_start=14.175024;Kurtosis_quant_stop=16.725773;SVTYPE=INS;SUPTYPE=AL;SVLEN=114;STRANDS=+-;STRANDS2=25,15,25,15;RE=40;REF_strand=38,30;Strandbias_pval=0.54867;AF=0.37037	GT:DR:DV	0/1:68:40
chr34	36882808	104743	N	AATGGAAACGCAGACAAGAAAAGAAGAAAAGAGGATAGAAAACGACAGAAAGAAAGAAAGAACAAAGAAAGGAAAAAAGAAAGGAAAAAGAACGAAAG	.	FAIL_NOTPRECISE	IMPRECISE;SVMETHOD=Snifflesv1.0.12;CHR2=chr34;END=36882833;STD_quant_start=20.978560;STD_quant_stop=24.507142;Kurtosis_quant_start=6.622635;Kurtosis_quant_stop=-0.331657;SVTYPE=INS;SUPTYPE=AL;SVLEN=69;STRANDS=+-;STRANDS2=1,15,1,15;RE=16;REF_strand=44,37;Strandbias_pval=0.000290776;AF=0.164948	GT:DR:DV	0/0:81:16
chr34	36891453	104744	N	GAATGAAAGTAATCTTTTTTTTTTTTTTTTAAAGATTTTAGTTATTGATCATGATGTCAACAGAGAGAGAGAGAGGGCAGAGACATAGGCAGAGGGAGAAGCAGGCCCATGCAGGAGCCCGAATGTTGGAAATTCGATCCAGGGGTCGCCAGGATGCATGCCCTAGGCCAAAGGCAGGCACCAACCGCTGCGCCACCCGGGATCCC	.	PASS	PRECISE;SVMETHOD=Snifflesv1.0.12;CHR2=chr34;END=36891460;STD_quant_start=3.717282;STD_quant_stop=4.725816;Kurtosis_quant_start=-2.022473;Kurtosis_quant_stop=25.007439;SVTYPE=INS;SUPTYPE=AL,SR;SVLEN=209;STRANDS=+-;STRANDS2=37,29,37,29;RE=66;REF_strand=48,41;Strandbias_pval=0.870708;AF=0.425806	GT:DR:DV	0/1:89:66
chr34	36896518	104745	N	GCTCCCTTTTTGAATACGGTGTCCGTGTCCGACCCCGCGGGGATGGCGA	.	FAIL_GAP	PRECISE;SVMETHOD=Snifflesv1.0.12;CHR2=chr34;END=36896522;STD_quant_start=0.500000;STD_quant_stop=6.370505;Kurtosis_quant_start=-1.161159;Kurtosis_quant_stop=7.805687;SVTYPE=INS;SUPTYPE=AL;SVLEN=43;STRANDS=+-;STRANDS2=14,10,14,10;RE=24;REF_strand=34,24;Strandbias_pval=1;AF=0.292683	GT:DR:DV	0/0:58:24
chr34	36896518	104746	N	<DEL/INV>	.	PASS	PRECISE;SVMETHOD=Snifflesv1.0.12;CHR2=chr34;END=36896911;STD_quant_start=0.000000;STD_quant_stop=0.000000;Kurtosis_quant_start=0.009862;Kurtosis_quant_stop=1.453991;SVTYPE=DEL/INV;SUPTYPE=NR;SVLEN=-393;STRANDS=+-;STRANDS2=14,14,14,14;RE=28;REF_strand=34,24;Strandbias_pval=0.493211;AF=0.325581	GT:DR:DV	0/1:58:28
chr34	36896921	104747	N	GGGGGCGGGGACTTCATGGGGGAGGGAGGTGTGGGGGGAGGGGCCGGGG	.	FAIL_NOTPRECISE	IMPRECISE;SVMETHOD=Snifflesv1.0.12;CHR2=chr34;END=36896921;STD_quant_start=3.872983;STD_quant_stop=15.099669;Kurtosis_quant_start=1.914876;Kurtosis_quant_stop=1.566238;SVTYPE=INS;SUPTYPE=AL;SVLEN=49;STRANDS=+-;STRANDS2=13,2,13,2;RE=15;REF_strand=34,28;Strandbias_pval=0.0367255;AF=0.194805	GT:DR:DV	0/0:62:15
chr34	36897236	104748	CCCCCGTGGGCCCGACCCCCGTGGGCCCGACC	N	.	PASS	PRECISE;SVMETHOD=Snifflesv1.0.12;CHR2=chr34;END=36897268;STD_quant_start=5.531727;STD_quant_stop=5.009990;Kurtosis_quant_start=1.808722;Kurtosis_quant_stop=2.296325;SVTYPE=DEL;SUPTYPE=AL;SVLEN=-32;STRANDS=+-;STRANDS2=8,3,8,3;RE=11;REF_strand=42,37;Strandbias_pval=0.333795;AF=0.122222	GT:DR:DV	0/0:79:11
chr34	36968909	104749	TGATTCTGAAAAAAAAAAAAAAAAAAAAAAAAAAAAC	N	.	PASS	PRECISE;SVMETHOD=Snifflesv1.0.12;CHR2=chr34;END=36968955;STD_quant_start=4.123106;STD_quant_stop=3.449638;Kurtosis_quant_start=-1.686344;Kurtosis_quant_stop=-1.709042;SVTYPE=DEL;SUPTYPE=AL;SVLEN=-46;STRANDS=+-;STRANDS2=11,6,11,6;RE=17;REF_strand=58,51;Strandbias_pval=0.439779;AF=0.134921	GT:DR:DV	0/0:109:17
chr34	36976954	104750	N	TATCGTTGCATTTTATACCATCTTTTTTTTTTTTGT	.	PASS	PRECISE;SVMETHOD=Snifflesv1.0.12;CHR2=chr34;END=36976956;STD_quant_start=1.095445;STD_quant_stop=4.266146;Kurtosis_quant_start=6.367482;Kurtosis_quant_stop=2.057927;SVTYPE=INS;SUPTYPE=AL;SVLEN=33;STRANDS=+-;STRANDS2=8,7,8,7;RE=15;REF_strand=44,34;Strandbias_pval=1;AF=0.16129	GT:DR:DV	0/0:78:15
chr34	36981354	104751	N	AACAAACATCCTGAAGTACAAAAAAAACAACACTAAATAAAA	.	PASS	PRECISE;SVMETHOD=Snifflesv1.0.12;CHR2=chr34;END=36981371;STD_quant_start=4.060441;STD_quant_stop=4.227505;Kurtosis_quant_start=9.403439;Kurtosis_quant_stop=9.935460;SVTYPE=INS;SUPTYPE=AL;SVLEN=42;STRANDS=+-;STRANDS2=42,36,42,36;RE=78;REF_strand=49,43;Strandbias_pval=1;AF=0.458824	GT:DR:DV	0/1:92:78
chr34	36991723	104752	N	GCCCCCTATGCCCCAGTTTCCCCCCCCCCTGGGTTTTTTTTTTTTTTTTTTTTTTGGGGGGGGGGGCCCCCCCCCCCCGGGCCCCCGGGGCCCTGCCCCCCTTTCCTCCTCCCCCTTCGCCCCCCCCCGCCGCTAGCAACCCTTGTGCCGGCCGCCTCCTGGCGGCCTGCTGTGGGGGGGGCGGAGCAGCCGCGGCCTGGCCCCGGGGGTCCCTTCCCTCTGGGCTCCCTAGGGGCCTCACTGAGGCTCCCGCGCGGGGGGG	.	PASS	PRECISE;SVMETHOD=Snifflesv1.0.12;CHR2=chr34;END=36991722;STD_quant_start=0.592749;STD_quant_stop=9.934923;Kurtosis_quant_start=3.337036;Kurtosis_quant_stop=2.110359;SVTYPE=INS;SUPTYPE=AL;SVLEN=223;STRANDS=+-;STRANDS2=40,34,40,34;RE=74;REF_strand=41,36;Strandbias_pval=1;AF=0.490066	GT:DR:DV	0/1:77:74
chr34	36995286	104753	N	AAATAAAGAAATAAATAAATCAATAAATACATTAAA	.	PASS	PRECISE;SVMETHOD=Snifflesv1.0.12;CHR2=chr34;END=36995285;STD_quant_start=1.624808;STD_quant_stop=3.181195;Kurtosis_quant_start=2.354421;Kurtosis_quant_stop=13.992099;SVTYPE=INS;SUPTYPE=AL;SVLEN=36;STRANDS=+-;STRANDS2=21,29,21,29;RE=50;REF_strand=47,43;Strandbias_pval=0.291105;AF=0.357143	GT:DR:DV	0/1:90:50
chr34	37020409	104754	N	TTCGCATGGAATTGTATAATTTTAGTTTATTTTATTTTTTT	.	PASS	PRECISE;SVMETHOD=Snifflesv1.0.12;CHR2=chr34;END=37020412;STD_quant_start=1.516575;STD_quant_stop=2.692582;Kurtosis_quant_start=34.790363;Kurtosis_quant_stop=12.980348;SVTYPE=INS;SUPTYPE=AL;SVLEN=38;STRANDS=+-;STRANDS2=37,44,37,44;RE=81;REF_strand=47,52;Strandbias_pval=0.88092;AF=0.45	GT:DR:DV	0/1:99:81
chr34	37089838	104755	N	GATGGGGGGGTGTAAGTAACCGCTTGATGTAAAAAATGACATGGTGGATCCCTGGTGTGGCGCAGCTTTTTAGGCGCCGCCTCAGCCCAAGGGCGTACCTCTGGGAGACCCTCTGGATGTCCCACGTCAGGCTCGCCTGCATATGAAGCCTGCTTGCTGCTCCCCTGCCTGGGTCTTTCCACCCTGCCTCTCTCTGCTCCTTCTCGCTCTCGTGATTATCAGCAAAAATAGAGAAATTCACAAAAATAAACAAAAAAACTCTGAGAAGAATATTAGCAGCAGCGTGATTTGGGATTTTATTGGGGTTGAAAGGTAACTTCAGCAACTTACAATGGTAGTAAAGAGGCTCTGCCTAAGCCTTAAACGAATATTCTAAGAAGATATAGATACAGAGACAGTAGTCTCTAGGTCGTGAGTTGTGGGGGCATTTGTAATGTCAGCATTCTAGACTCAATGCCAAGT	.	FAIL_NOTPRECISE	IMPRECISE;SVMETHOD=Snifflesv1.0.12;CHR2=chr34;END=37089857;STD_quant_start=81.494960;STD_quant_stop=82.778750;Kurtosis_quant_start=-2.133651;Kurtosis_quant_stop=-1.070448;SVTYPE=INS;SUPTYPE=AL;SVLEN=443;STRANDS=+-;STRANDS2=34,25,34,25;RE=57;REF_strand=56,53;Strandbias_pval=0.517356;AF=0.343373	GT:DR:DV	0/1:109:57
chr34	37156691	104756	N	ATGATATAGTTTATTTTCTTTTTTCTTTTTTTTTTGTTTTTTGTTTT	.	PASS	PRECISE;SVMETHOD=Snifflesv1.0.12;CHR2=chr34;END=37156691;STD_quant_start=4.679744;STD_quant_stop=6.519202;Kurtosis_quant_start=6.271284;Kurtosis_quant_stop=1.624494;SVTYPE=INS;SUPTYPE=AL;SVLEN=55;STRANDS=+-;STRANDS2=6,10,6,10;RE=16;REF_strand=47,44;Strandbias_pval=0.417247;AF=0.149533	GT:DR:DV	0/0:91:16
chr34	37232483	104757	N	AATGACAGCAAAATATGGGGATCCTGTTGTGGGCAGCGGTTTGGGCGCCTGCCTTTGGCCCAGGGCGCGTCCGGAGACCCGCTGGATCGAATCCCACGTTCGGGGCCTCTCCCGCAGGGCGGCTGCCTTCTCCCTTCTGCATGTGTCTCTGCCTCCACTCTCCTCCTCTCTGCGACATATTAAAAAAGCAAAAA	.	PASS	PRECISE;SVMETHOD=Snifflesv1.0.12;CHR2=chr34;END=37232495;STD_quant_start=2.618615;STD_quant_stop=4.765951;Kurtosis_quant_start=20.937346;Kurtosis_quant_stop=21.490238;SVTYPE=INS;SUPTYPE=AL;SVLEN=182;STRANDS=+-;STRANDS2=27,29,27,29;RE=56;REF_strand=52,52;Strandbias_pval=0.86932;AF=0.35	GT:DR:DV	0/1:104:56
chr34	37232703	104758	CGAAATGATGAATTTTATTTTATTTTATTTTATTTTTTTAAGATTTTATTTATTTATTCATGATAGTCACACAGAGGGAGACAGAGAGGCAGAGACACAGGCAGAGGGAGAAGCAGGCTCCATGCATCGGGAGCCCGACGTGGGATTCGATCCCGGGTCTCCAGGATCATGCCCCGGGCCAAAGGCAGGCGCCAAACCGCTGCGCCACCCAGGGATCC	N	.	PASS	PRECISE;SVMETHOD=Snifflesv1.0.12;CHR2=chr34;END=37232921;STD_quant_start=3.810512;STD_quant_stop=3.162278;Kurtosis_quant_start=21.632989;Kurtosis_quant_stop=18.688626;SVTYPE=DEL;SUPTYPE=AL,SR;SVLEN=-218;STRANDS=+-;STRANDS2=24,26,24,26;RE=50;REF_strand=47,50;Strandbias_pval=1;AF=0.340136	GT:DR:DV	0/1:97:50
chr34	37233468	104759	TGATTTTTATATTTGCATCTACGGCCATACCACCCTGAACGCGCCGGATCTCGTC	N	.	PASS	PRECISE;SVMETHOD=Snifflesv1.0.12;CHR2=chr34;END=37233523;STD_quant_start=2.907166;STD_quant_stop=2.972997;Kurtosis_quant_start=-1.754649;Kurtosis_quant_stop=-1.645583;SVTYPE=DEL;SUPTYPE=AL;SVLEN=-55;STRANDS=+-;STRANDS2=30,32,30,32;RE=62;REF_strand=51,57;Strandbias_pval=1;AF=0.364706	GT:DR:DV	0/1:108:62
chr34	37262315	104760	N	TTCTTTCTTTCTTCTGCTTTTTTTTTTTTTTCCCTTTTTGGGCTTTTTATTTTCCTTTTTTTTCTTT	.	FAIL_NOTPRECISE	IMPRECISE;SVMETHOD=Snifflesv1.0.12;CHR2=chr34;END=37262348;STD_quant_start=18.419193;STD_quant_stop=20.041623;Kurtosis_quant_start=8.838337;Kurtosis_quant_stop=-0.673485;SVTYPE=INS;SUPTYPE=AL;SVLEN=38;STRANDS=+-;STRANDS2=27,3,27,3;RE=30;REF_strand=46,37;Strandbias_pval=0.000660352;AF=0.265487	GT:DR:DV	0/0:83:30
chr34	37287433	104761	N	TGTAGGTTTAGCTTTTTTTTTTTTTTTTTGTTTTTTTTTTTAAATGTTTTATTTATCTTTATGATTAGTGTACAGAGAGGGGAGAGAGGAGAGAGGCTAGAGGCGAGACATAGGAAGAGGAGAAGCAGGTCAATGCAGGGAGAGGAGAGAGAGCTAGGAGGCAAGAGAAACATAGGCAGAGGGGAGATAAGCAGGCTCCAGGACACCGGGAGCCCGATTGGGATCCGACCCCGGGTCTCCAGGATCGCAGCCCTGGGCCAAAGAAGGCGCTAAACCGAGGCGCACACCCGGGATCCC	.	PASS	PRECISE;SVMETHOD=Snifflesv1.0.12;CHR2=chr34;END=37287441;STD_quant_start=2.689009;STD_quant_stop=4.502136;Kurtosis_quant_start=14.887370;Kurtosis_quant_stop=11.550666;SVTYPE=INS;SUPTYPE=AL;SVLEN=288;STRANDS=+-;STRANDS2=23,29,23,29;RE=52;REF_strand=40,45;Strandbias_pval=0.859993;AF=0.379562	GT:DR:DV	0/1:85:52
chr34	37292584	104762	N	GACTTTTGTTTTTTTTATTTTTTTTTTTTTTTTTTTTTTTTAAGGGAT	.	PASS	PRECISE;SVMETHOD=Snifflesv1.0.12;CHR2=chr34;END=37292584;STD_quant_start=5.486347;STD_quant_stop=5.522681;Kurtosis_quant_start=1.304219;Kurtosis_quant_stop=0.473220;SVTYPE=INS;SUPTYPE=AL;SVLEN=51;STRANDS=+-;STRANDS2=7,7,7,7;RE=14;REF_strand=52,51;Strandbias_pval=1;AF=0.119658	GT:DR:DV	0/0:103:14
chr34	37317787	104763	N	ACGGCATCCGCCCGGTCCCCGCCCGCCCCCCCGGGACCCCCCCCCACCGTCCCTCGCCACTCCCT	.	PASS	PRECISE;SVMETHOD=Snifflesv1.0.12;CHR2=chr34;END=37317796;STD_quant_start=6.580604;STD_quant_stop=7.336626;Kurtosis_quant_start=18.010402;Kurtosis_quant_stop=-0.477464;SVTYPE=INS;SUPTYPE=AL;SVLEN=33;STRANDS=+-;STRANDS2=23,23,23,23;RE=46;REF_strand=54,47;Strandbias_pval=0.724577;AF=0.312925	GT:DR:DV	0/1:101:46
chr34	37338703	104764	ACTATTTACGGGCAGCCCAGGTGGTTCAGTGGTTTAGTGCTGCCTTTGGCCCAGGGCATGATCCTGGAGACCTGGGATCGCATCCCATGTCAGGCTCCCTACAGGGAGCCTGCTTCTCCCTCTGCATGTGTCTCAGCCTCTCTCTCTCTCTGTGTCTCTCATG	N	.	PASS	PRECISE;SVMETHOD=Snifflesv1.0.12;CHR2=chr34;END=37338865;STD_quant_start=2.428992;STD_quant_stop=1.341641;Kurtosis_quant_start=-0.044505;Kurtosis_quant_stop=-0.500000;SVTYPE=DEL;SUPTYPE=AL;SVLEN=-162;STRANDS=+-;STRANDS2=6,6,6,6;RE=12;REF_strand=56,52;Strandbias_pval=1;AF=0.1	GT:DR:DV	0/0:108:12
chr34	37399454	104765	ACTGTGTGTGTGTGTGTGATATATATATATCACATCTTCTTTATATATTCATCTTTTGAT	N	.	FAIL_NOTPRECISE	IMPRECISE;SVMETHOD=Snifflesv1.0.12;CHR2=chr34;END=37399509;STD_quant_start=13.046072;STD_quant_stop=15.083103;Kurtosis_quant_start=-0.653448;Kurtosis_quant_stop=4.948688;SVTYPE=DEL;SUPTYPE=AL;SVLEN=-55;STRANDS=+-;STRANDS2=3,7,3,7;RE=10;REF_strand=13,23;Strandbias_pval=1;AF=0.217391	GT:DR:DV	0/0:36:10
chr34	37399418	104766	TGATATATATATATCACATCTTCTTTATATATTCATCTTTTGATGGACACCAAGGCTATCAATTGCTGGGTCATAGGGTAGCTTGCTTTTTCTTTCCTTCCTTCCTTCCTTCCTTCCTTCCTTCCTTCCTTCCTTCCTTCCTTCCTTCCTTCCTTCCTTCTCAAAGAGAAAATTTTAAGGGAATACAGCACAATTTTAAGATGTGTTAAATAGCAGTGGATAGTAAATAGTTGTTATACTGTTTGTAATTTTCTGTGTTTAAGATGTTTTCTATCAACAATATGTTTTTAAAAGATTGTTATTTATGAT	N	.	FAIL_NOTPRECISE	IMPRECISE;SVMETHOD=Snifflesv1.0.12;CHR2=chr34;END=37399776;STD_quant_start=57.556400;STD_quant_stop=2.095544;Kurtosis_quant_start=-1.874224;Kurtosis_quant_stop=-0.665399;SVTYPE=DEL;SUPTYPE=AL,SR;SVLEN=-358;STRANDS=+-;STRANDS2=21,26,21,26;RE=47;REF_strand=13,23;Strandbias_pval=0.502626;AF=0.566265	GT:DR:DV	0/1:36:47
chr34	37401579	104767	N	TTTTTTTTTTTCTTTTTTTTTTTTTTTTTTTTTTTTTTTTTTT	.	PASS	PRECISE;SVMETHOD=Snifflesv1.0.12;CHR2=chr34;END=37401589;STD_quant_start=4.460942;STD_quant_stop=8.899438;Kurtosis_quant_start=6.843255;Kurtosis_quant_stop=-1.299852;SVTYPE=INS;SUPTYPE=AL;SVLEN=236;STRANDS=+-;STRANDS2=5,8,5,8;RE=13;REF_strand=34,37;Strandbias_pval=0.563227;AF=0.154762	GT:DR:DV	0/0:71:13
chr34	37427876	104768	N	TACCAGGGATCCCGGGTTGGCGCAGCGTGTTGGCGCCTGCCTATGGCCCAGGGCGCGAGCACCTGGTAGCACGGGATCGAATCCCATGTCGGGCTCCGCAGTGCAGGGAGCCTCTTCTCTTCCCCTCTGCCTGTGGCTCTGCTCCTCTCTCTCTCTCTCTATCTCCTACTCTCACTGTGGTGCCTATCATAAATAAATAAAGTTAAAAAACAAAAAGTAG	.	PASS	PRECISE;SVMETHOD=Snifflesv1.0.12;CHR2=chr34;END=37427883;STD_quant_start=2.228843;STD_quant_stop=4.227407;Kurtosis_quant_start=8.384968;Kurtosis_quant_stop=15.046633;SVTYPE=INS;SUPTYPE=AL,SR;SVLEN=224;STRANDS=+-;STRANDS2=33,30,33,30;RE=63;REF_strand=59,48;Strandbias_pval=0.75201;AF=0.370588	GT:DR:DV	0/1:107:63
chr34	37462479	104769	TTGCTTAATATAATATTTTTTTTTTTTTTTTTTTTTT	N	.	PASS	PRECISE;SVMETHOD=Snifflesv1.0.12;CHR2=chr34;END=37462515;STD_quant_start=1.459120;STD_quant_stop=0.915811;Kurtosis_quant_start=-1.266147;Kurtosis_quant_stop=-1.348501;SVTYPE=DEL;SUPTYPE=AL;SVLEN=-36;STRANDS=+-;STRANDS2=36,26,36,26;RE=62;REF_strand=54,48;Strandbias_pval=0.627577;AF=0.378049	GT:DR:DV	0/1:102:62
chr34	37489028	104770	ATTTTATTTTATTTTATTTTATTTTATTTTATTTTATTTTATTTTATTTTATTTATTTTATTTTA	N	.	PASS	PRECISE;SVMETHOD=Snifflesv1.0.12;CHR2=chr34;END=37489095;STD_quant_start=0.894427;STD_quant_stop=2.738613;Kurtosis_quant_start=-0.156754;Kurtosis_quant_stop=-1.755535;SVTYPE=DEL;SUPTYPE=AL;SVLEN=-67;STRANDS=+-;STRANDS2=31,29,31,29;RE=60;REF_strand=55,47;Strandbias_pval=0.870732;AF=0.37037	GT:DR:DV	0/1:102:60
chr34	37526506	104771	N	TTTTTTTCTTATTTATTTTTTTTTATTTTTTTATTTTTTGTATGTCCTACTTTTTA	.	PASS	PRECISE;SVMETHOD=Snifflesv1.0.12;CHR2=chr34;END=37526505;STD_quant_start=3.433580;STD_quant_stop=4.628288;Kurtosis_quant_start=8.670995;Kurtosis_quant_stop=5.705920;SVTYPE=INS;SUPTYPE=AL;SVLEN=57;STRANDS=+-;STRANDS2=38,39,38,39;RE=77;REF_strand=43,45;Strandbias_pval=1;AF=0.466667	GT:DR:DV	0/1:88:77
chr34	37551021	104772	N	AACCACTGCTACCCTGACCCTGGCTTTTGAGGGTTTCCCAGTTAAACAGTCAGAACTGAACAGTTTGGCTGGCCTGTAGGGCTAACGAATA	.	FAIL_NOTPRECISE	IMPRECISE;SVMETHOD=Snifflesv1.0.12;CHR2=chr34;END=37551031;STD_quant_start=13.179530;STD_quant_stop=15.093045;Kurtosis_quant_start=3.569559;Kurtosis_quant_stop=1.894493;SVTYPE=INS;SUPTYPE=AL;SVLEN=65;STRANDS=+-;STRANDS2=13,5,13,5;RE=18;REF_strand=53,35;Strandbias_pval=0.428696;AF=0.169811	GT:DR:DV	0/0:88:18
chr34	37555337	104773	N	<DEL>	.	FAIL_GAP	PRECISE;SVMETHOD=Snifflesv1.0.12;CHR2=chr34;END=37555961;STD_quant_start=0.620174;STD_quant_stop=0.554700;Kurtosis_quant_start=2.928701;Kurtosis_quant_stop=0.442434;SVTYPE=DEL;SUPTYPE=SR;SVLEN=-624;STRANDS=+-;STRANDS2=18,8,18,8;RE=26;REF_strand=1,0;Strandbias_pval=1;AF=0.962963	GT:DR:DV	1/1:1:26
chr34	37564120	104774	CTCCTCCTCCTCCTCCTTCTTCTTCTTCTTCTTCTTCTTCTTCTTCTT	N	.	PASS	PRECISE;SVMETHOD=Snifflesv1.0.12;CHR2=chr34;END=37564168;STD_quant_start=1.854461;STD_quant_stop=0.923936;Kurtosis_quant_start=2.215197;Kurtosis_quant_stop=1.284519;SVTYPE=DEL;SUPTYPE=AL;SVLEN=-48;STRANDS=+-;STRANDS2=46,36,46,36;RE=82;REF_strand=56,41;Strandbias_pval=0.880036;AF=0.458101	GT:DR:DV	0/1:97:82
chr34	37586201	104775	N	TGCCCCACTGTGGTCATGTGACCATGTTCGGCA	.	FAIL_NOTPRECISE	IMPRECISE;SVMETHOD=Snifflesv1.0.12;CHR2=chr34;END=37586215;STD_quant_start=13.003077;STD_quant_stop=11.781341;Kurtosis_quant_start=0.364910;Kurtosis_quant_stop=1.913725;SVTYPE=INS;SUPTYPE=AL;SVLEN=49;STRANDS=+-;STRANDS2=21,29,21,29;RE=50;REF_strand=23,43;Strandbias_pval=0.446744;AF=0.431034	GT:DR:DV	0/1:66:50
chr34	37590043	104776	N	GGATGAGGTGGGAGCTGGCTTGGCCAGGTGGATAGCAGAGAGTGTAAGCCTCGGAGCTCTGCGGCAGTCCCAGATCTTGTGTCTAGGAGCTTGGAGCGTCTTCTATAGGTAATGGCAAATCATTAAAATTTTTAA	.	FAIL_GAP	PRECISE;SVMETHOD=Snifflesv1.0.12;CHR2=chr34;END=37590042;STD_quant_start=0.000000;STD_quant_stop=3.206244;Kurtosis_quant_start=7.653998;Kurtosis_quant_stop=3.999216;SVTYPE=INS;SUPTYPE=AL;SVLEN=142;STRANDS=+-;STRANDS2=17,33,17,33;RE=50;REF_strand=17,33;Strandbias_pval=1;AF=0.5	GT:DR:DV	0/1:50:50
chr34	37593529	104777	TTTCTTTCTTTCTTTCTTTCTTTCTTTCTTTCTTTCTTTCTTTCTCTTTCT	N	.	FAIL_NOTPRECISE	IMPRECISE;SVMETHOD=Snifflesv1.0.12;CHR2=chr34;END=37593575;STD_quant_start=21.879214;STD_quant_stop=21.267346;Kurtosis_quant_start=-1.031755;Kurtosis_quant_stop=-0.923492;SVTYPE=DEL;SUPTYPE=AL;SVLEN=-46;STRANDS=+-;STRANDS2=7,3,7,3;RE=10;REF_strand=21,21;Strandbias_pval=0.3087;AF=0.192308	GT:DR:DV	0/0:42:10
chr34	37653596	104778	N	TGGGGAAATAGGTTTGTTTTTGTTTAATTTTTAATTTTTTTAGGATAGTCACACAGAGAGAGAAAGAGGCAGAGACACAGGCAAGAGGGGAAGGCAGGCTCCATGCAGCCAGGAGCCGACGGGGGACTCGATCCCGGGTCACCAGGATCGCGCCCTGGGCCGAAAGGGCAGGCGCCAAACCACTTCGCCAACCAGGGATCGTCCCC	.	PASS	PRECISE;SVMETHOD=Snifflesv1.0.12;CHR2=chr34;END=37653602;STD_quant_start=3.331666;STD_quant_stop=4.015595;Kurtosis_quant_start=26.789828;Kurtosis_quant_stop=3.774284;SVTYPE=INS;SUPTYPE=AL;SVLEN=203;STRANDS=+-;STRANDS2=44,37,44,37;RE=81;REF_strand=60,44;Strandbias_pval=0.657248;AF=0.437838	GT:DR:DV	0/1:104:81
chr34	37665717	104779	TCCTTCCTTCCTTCCTTCCTTTTCTTTCTTCCTTCCCTCTCTTTCTTTCTTTCTTTCTTTCTTTCTTTCTTTCTTTCTTTCTTTCTTTCATTCTTCCTTCCTTCCTTCCTTCCTTCCTTCCTTCCTTCCTTCCTTCCTTCCTTCCTTCTCTTTCTTTCTTCCTTCCTTTTCTTTCTTCCTTCCTTTTCTTTCTTTCTTTC	N	.	FAIL_NOTPRECISE	IMPRECISE;SVMETHOD=Snifflesv1.0.12;CHR2=chr34;END=37665883;STD_quant_start=28.571099;STD_quant_stop=20.032666;Kurtosis_quant_start=-0.497495;Kurtosis_quant_stop=-1.544213;SVTYPE=DEL;SUPTYPE=AL;SVLEN=-166;STRANDS=+-;STRANDS2=6,20,6,20;RE=26;REF_strand=34,24;Strandbias_pval=0.0041361;AF=0.309524	GT:DR:DV	0/1:58:26
chr34	37705589	104780	GCTCATCTCTTAATTAAATACTTATAAGTTGAAACTATTACTCTTAAAAATGAATTTTACTTGGTTATATATGGCCTAC	N	.	PASS	PRECISE;SVMETHOD=Snifflesv1.0.12;CHR2=chr34;END=37705668;STD_quant_start=1.264911;STD_quant_stop=1.449138;Kurtosis_quant_start=-1.353825;Kurtosis_quant_stop=-0.720296;SVTYPE=DEL;SUPTYPE=AL;SVLEN=-79;STRANDS=+-;STRANDS2=7,10,7,10;RE=17;REF_strand=58,57;Strandbias_pval=0.605219;AF=0.128788	GT:DR:DV	0/0:115:17
chr34	37737514	104781	TAACCAAGAATAAGATTAGTCTTGAATAAGAATAAGTCTTGAATGTAACCAAGAATAAGATT	N	.	PASS	PRECISE;SVMETHOD=Snifflesv1.0.12;CHR2=chr34;END=37737576;STD_quant_start=0.000000;STD_quant_stop=0.000000;Kurtosis_quant_start=-0.885801;Kurtosis_quant_stop=0.337814;SVTYPE=DEL;SUPTYPE=AL;SVLEN=-62;STRANDS=+-;STRANDS2=12,8,12,8;RE=20;REF_strand=53,53;Strandbias_pval=0.470614;AF=0.15873	GT:DR:DV	0/0:106:20
chr34	37752367	104782	GCATATTTTTTTTTTTTTTTAATTTTTATTTATTTATGATAGTCACAGAGGGAGAGAGAGGCAGAGACATAGGCAGAGGGAGAAGCAGGCTCCATGCACCGGAAGCCCGATGTGGGATTCGATCCCAGGTCTCCAGGATCGCGCCCTGGGCCAAGGGCAGGCGCCAAACCGCTGCGCCACCCAGGGATCCCCG	N	.	PASS	PRECISE;SVMETHOD=Snifflesv1.0.12;CHR2=chr34;END=37752559;STD_quant_start=2.720294;STD_quant_stop=2.097618;Kurtosis_quant_start=-0.721594;Kurtosis_quant_stop=0.858025;SVTYPE=DEL;SUPTYPE=AL;SVLEN=-192;STRANDS=+-;STRANDS2=5,6,5,6;RE=11;REF_strand=45,42;Strandbias_pval=0.757154;AF=0.112245	GT:DR:DV	0/0:87:11
chr34	37753714	104783	CTTTCTTTCTTTCTTTCTTTCTTTCTTTCTTTCTTTCTTTCTTTCTTTCTTTCTTTTCTTTCTTTCTTTCTTTCTTTCTCTCTCTCTCTCTCTCTCTTTCTTTC	N	.	FAIL_NOTPRECISE	IMPRECISE;SVMETHOD=Snifflesv1.0.12;CHR2=chr34;END=37753828;STD_quant_start=8.561542;STD_quant_stop=12.457929;Kurtosis_quant_start=0.011226;Kurtosis_quant_stop=0.177155;SVTYPE=DEL;SUPTYPE=AL;SVLEN=-114;STRANDS=+-;STRANDS2=5,6,5,6;RE=11;REF_strand=38,32;Strandbias_pval=0.747606;AF=0.135802	GT:DR:DV	0/0:70:11
chr34	37759181	104784	N	GCGTTCTTTTCTGTCTGTTCTTTCTTTCTTTCTTCTTTTTCTTTCTTTCGTTCGTCTTTCTTTCTTCTGTCTTTCTTCGTTCTTTCTTTCTTCTTTCCTTTCTTTCTTTTCTGTCTTTCGTTCTTTGT	.	FAIL_NOTPRECISE	IMPRECISE;SVMETHOD=Snifflesv1.0.12;CHR2=chr34;END=37759199;STD_quant_start=23.201293;STD_quant_stop=30.948344;Kurtosis_quant_start=0.892228;Kurtosis_quant_stop=2.679738;SVTYPE=INS;SUPTYPE=AL;SVLEN=123;STRANDS=+-;STRANDS2=11,7,11,7;RE=18;REF_strand=30,27;Strandbias_pval=0.59493;AF=0.24	GT:DR:DV	0/0:57:18
chr34	37767356	104785	N	AAACCAGAAAAAAAAAAAAAAAAAAAAAAAAAATAAAATCTATTTGA	.	PASS	PRECISE;SVMETHOD=Snifflesv1.0.12;CHR2=chr34;END=37767355;STD_quant_start=4.711688;STD_quant_stop=2.387467;Kurtosis_quant_start=4.280094;Kurtosis_quant_stop=2.136320;SVTYPE=INS;SUPTYPE=AL;SVLEN=48;STRANDS=+-;STRANDS2=9,12,9,12;RE=21;REF_strand=43,61;Strandbias_pval=1;AF=0.168	GT:DR:DV	0/0:104:21
chr34	37790440	104786	N	GGTTTTTTGGATCCCTGGGTGGCGCAGCGGTTTGGCGGCCTGCCTGTGGCCCAGGGCGCGGTCCTGGGACCGGAGCGATCCCCACGTCAGGCCCTCCCGGTGCATGGAGCCTTCTTCTTCTCCCTCTGTCTTCTCTGTCTCTGCCTCATTCTCTCCTCTCCCCCCCCCCCACCCCATCTTTGAAGCTTCACAGATAAAAAAAAAAAAAACAAAAAAAAAAAAAAAAAAAAAAAAAAAAAAAAACTTAAAATAAG	.	FAIL_NOTPRECISE	IMPRECISE;SVMETHOD=Snifflesv1.0.12;CHR2=chr34;END=37790442;STD_quant_start=4.898979;STD_quant_stop=11.090537;Kurtosis_quant_start=4.529497;Kurtosis_quant_stop=6.496768;SVTYPE=INS;SUPTYPE=AL;SVLEN=250;STRANDS=+-;STRANDS2=7,9,7,9;RE=16;REF_strand=59,65;Strandbias_pval=0.797366;AF=0.114286	GT:DR:DV	0/0:124:16
chr34	37793262	104787	GGGGCAGCCCCGGTGGCTCAGCGGTTTAGCGCAGCCTACAGCTCAGGGCGTGATCCTGGAGAGCCGGGATCGAGTCCCACGTCAGGCTCCCTGCATGGAGCCTGCTTCTCCCTCTGCCTGTGTCTCTGCTTCTCTCTCTCCTCTCTGTGTATTCTCATGAATAAATAAATAATCTTAAAAAAAAAAAAAAAAAAAAAAAAAAAAG	N	.	PASS	PRECISE;SVMETHOD=Snifflesv1.0.12;CHR2=chr34;END=37793465;STD_quant_start=4.267379;STD_quant_stop=2.635786;Kurtosis_quant_start=14.853563;Kurtosis_quant_stop=1.562212;SVTYPE=DEL;SUPTYPE=AL;SVLEN=-203;STRANDS=+-;STRANDS2=38,38,38,38;RE=76;REF_strand=49,47;Strandbias_pval=1;AF=0.44186	GT:DR:DV	0/1:96:76
chr34	37840580	104788	TTTCTTTCTTTCTTTCTTTCTTTCTTTCTTCTTCCTTCCTTCCTTCCTTCCTTCCT	N	.	PASS	PRECISE;SVMETHOD=Snifflesv1.0.12;CHR2=chr34;END=37840644;STD_quant_start=6.754187;STD_quant_stop=4.358899;Kurtosis_quant_start=-1.053617;Kurtosis_quant_stop=-0.609436;SVTYPE=DEL;SUPTYPE=AL;SVLEN=-64;STRANDS=+-;STRANDS2=16,27,16,27;RE=43;REF_strand=38,41;Strandbias_pval=0.260058;AF=0.352459	GT:DR:DV	0/1:79:43
chr34	37847474	104789	ACATACTTGAGCATAGTTACAATGGCTGTTTAAAATCCTTGTC	N	.	PASS	PRECISE;SVMETHOD=Snifflesv1.0.12;CHR2=chr34;END=37847518;STD_quant_start=0.171499;STD_quant_stop=0.000000;Kurtosis_quant_start=0.551839;Kurtosis_quant_stop=0.112955;SVTYPE=DEL;SUPTYPE=AL;SVLEN=-44;STRANDS=+-;STRANDS2=34,34,34,34;RE=68;REF_strand=39,44;Strandbias_pval=0.745391;AF=0.450331	GT:DR:DV	0/1:83:68
chr34	37869376	104790	N	AGAGCACACGAAAAAATATTAAATTAAAATAAAATAAAAAAAAAAAAAAAAAAAAAAAAAATAAAAC	.	PASS	PRECISE;SVMETHOD=Snifflesv1.0.12;CHR2=chr34;END=37869375;STD_quant_start=0.277350;STD_quant_stop=3.322418;Kurtosis_quant_start=17.947172;Kurtosis_quant_stop=8.612665;SVTYPE=INS;SUPTYPE=AL;SVLEN=66;STRANDS=+-;STRANDS2=24,29,24,29;RE=53;REF_strand=45,49;Strandbias_pval=0.863604;AF=0.360544	GT:DR:DV	0/1:94:53
chr34	37872177	104791	AAACCCGAACGTCAAAAAAAAAAAAAAAAAAAACAAAA	N	.	PASS	PRECISE;SVMETHOD=Snifflesv1.0.12;CHR2=chr34;END=37872215;STD_quant_start=1.000000;STD_quant_stop=1.303840;Kurtosis_quant_start=-1.533730;Kurtosis_quant_stop=-1.560810;SVTYPE=DEL;SUPTYPE=AL;SVLEN=-38;STRANDS=+-;STRANDS2=13,8,13,8;RE=21;REF_strand=59,55;Strandbias_pval=0.478313;AF=0.155556	GT:DR:DV	0/0:114:21
chr34	37900379	104792	N	AGTAGCTGGACGTTTTTTTTTGTTTTTAGTTTTATTTATGTATGAGAGTCCAGAGAGAGGAGAGAGAGAGGCAGAGACACAGGCAGGGGGAAGAAGCAGGCTCCATGCACCGGGAGCCTGACGTGGGATTCGTCCCCAGGGTCTCCAGGATCGCGCCCGGGGCCAAAGGCCAAGGCGCTAAACAACTGCGCCATCCAGGGAGATCCGCCA	.	PASS	PRECISE;SVMETHOD=Snifflesv1.0.12;CHR2=chr34;END=37900379;STD_quant_start=3.746794;STD_quant_stop=3.863040;Kurtosis_quant_start=10.501922;Kurtosis_quant_stop=3.549169;SVTYPE=INS;SUPTYPE=AL;SVLEN=210;STRANDS=+-;STRANDS2=28,24,28,24;RE=52;REF_strand=44,39;Strandbias_pval=1;AF=0.385185	GT:DR:DV	0/1:83:52
chr34	37927750	104793	N	ATAAGAAGATGTGGTTTATGTATAAAATGGAATATTACTCACTATTAGAAATGACAATAACCCACAATTTGCTGGCAAACGTGGAGGGAAAACTTGAGGGTAATTATGCTGAGTGAAGTAAGTCAGTCCCGGAGAAGGACAAACCTTATATGTTTCTCTTCATTTGGGAATATAATAATAGTGAAATGGGAATAGTAAGGGAAGGGGGAAGAAATGTGTGGGAAATATGTCAGAAAGGGAGACAGAACGTAAGAACTGCTAACTCTGGGAAACGAACTAAGGGGTGGTAGAAGGGGAGGAGGGGGGGGGTGGGAGTGAATGGGTGACGGGCACTGGGGGTTATATTCGGTGGTTAGTAAAATTGGAACACCAATAAAATAAATTAAAA	.	PASS	PRECISE;SVMETHOD=Snifflesv1.0.12;CHR2=chr34;END=37927761;STD_quant_start=0.518875;STD_quant_stop=7.839741;Kurtosis_quant_start=9.902731;Kurtosis_quant_stop=11.320642;SVTYPE=INS;SUPTYPE=AL,SR;SVLEN=388;STRANDS=+-;STRANDS2=26,26,26,26;RE=52;REF_strand=38,38;Strandbias_pval=1;AF=0.40625	GT:DR:DV	0/1:76:52
chr34	37938121	104794	GAGAGAGAGAGAGAGTCATTTTACTGATTTTACATATACACACATATATATATATGTGTATATGTGTATAT	N	.	PASS	PRECISE;SVMETHOD=Snifflesv1.0.12;CHR2=chr34;END=37938187;STD_quant_start=1.175735;STD_quant_stop=1.248529;Kurtosis_quant_start=1.981002;Kurtosis_quant_stop=0.142805;SVTYPE=DEL;SUPTYPE=AL;SVLEN=-66;STRANDS=+-;STRANDS2=37,32,37,32;RE=69;REF_strand=43,43;Strandbias_pval=0.746686;AF=0.445161	GT:DR:DV	0/1:86:69
chr34	37969288	104795	N	AGGAAAGAAATAGATAGGAGATAATATCGAGATAGTATATATT	.	PASS	PRECISE;SVMETHOD=Snifflesv1.0.12;CHR2=chr34;END=37969293;STD_quant_start=1.449138;STD_quant_stop=3.193744;Kurtosis_quant_start=0.185893;Kurtosis_quant_stop=0.325539;SVTYPE=INS;SUPTYPE=AL;SVLEN=36;STRANDS=+-;STRANDS2=6,8,6,8;RE=14;REF_strand=33,39;Strandbias_pval=1;AF=0.162791	GT:DR:DV	0/0:72:14
chr34	38011555	104796	N	GATCGAATCCCACGTCGGCTCACAGGTGCAATGGAGCCCTGCTCATCTCCCGCTGCGCTGTGGTCGCTGCCTCGCCTCTCTCGGTGACTATCATAAAAATAAAAAAAATTTAAAAAAAAATTAAAAAAA	.	PASS	PRECISE;SVMETHOD=Snifflesv1.0.12;CHR2=chr34;END=38011563;STD_quant_start=0.000000;STD_quant_stop=4.460555;Kurtosis_quant_start=25.235037;Kurtosis_quant_stop=16.106326;SVTYPE=INS;SUPTYPE=AL;SVLEN=121;STRANDS=+-;STRANDS2=27,31,27,31;RE=58;REF_strand=38,48;Strandbias_pval=0.864767;AF=0.402778	GT:DR:DV	0/1:86:58
chr34	38012520	104797	N	TAAAAAAGGCTGTTCCTAAAAAAAATAAAAATAAAAAA	.	PASS	PRECISE;SVMETHOD=Snifflesv1.0.12;CHR2=chr34;END=38012530;STD_quant_start=4.453463;STD_quant_stop=4.983305;Kurtosis_quant_start=9.853454;Kurtosis_quant_stop=8.895662;SVTYPE=INS;SUPTYPE=AL;SVLEN=38;STRANDS=+-;STRANDS2=29,31,29,31;RE=60;REF_strand=42,46;Strandbias_pval=1;AF=0.405405	GT:DR:DV	0/1:88:60
chr34	38039891	104798	TATAATATATATTATTTATATTTGAATATGTTA	N	.	PASS	PRECISE;SVMETHOD=Snifflesv1.0.12;CHR2=chr34;END=38039924;STD_quant_start=5.454356;STD_quant_stop=4.778424;Kurtosis_quant_start=-1.921693;Kurtosis_quant_stop=-1.886157;SVTYPE=DEL;SUPTYPE=AL;SVLEN=-33;STRANDS=+-;STRANDS2=18,31,18,31;RE=49;REF_strand=41,50;Strandbias_pval=0.373891;AF=0.35	GT:DR:DV	0/1:91:49
chr34	38040101	104799	N	GTATTTTATTTTTTTTTTTTTTATTAATATA	.	PASS	PRECISE;SVMETHOD=Snifflesv1.0.12;CHR2=chr34;END=38040102;STD_quant_start=8.154753;STD_quant_stop=7.355270;Kurtosis_quant_start=-0.973679;Kurtosis_quant_stop=-0.427199;SVTYPE=INS;SUPTYPE=AL;SVLEN=33;STRANDS=+-;STRANDS2=5,5,5,5;RE=10;REF_strand=42,51;Strandbias_pval=1;AF=0.0970874	GT:DR:DV	0/0:93:10
chr34	38053926	104800	N	TATTTTTTTCATTACCGGGATCCCGGGTGGCGCAGGGTTTGCGCCTGCCTTGGCCCAGGGGCGCGATCCTGGAGCCCGGATCGAATCCCCCGTCGGGCTCCGTTGCCATGGAGCCTGCTTCTCGCTGCCTGTGTCTACTGCCCTCTCTCTCTCTCTCTCTCTCCTATCTGTGACTATCATCACTAAATAAAAATTAAAAACAAATAT	.	FAIL_NOTPRECISE	IMPRECISE;SVMETHOD=Snifflesv1.0.12;CHR2=chr34;END=38053940;STD_quant_start=1.477098;STD_quant_stop=10.962747;Kurtosis_quant_start=2.761204;Kurtosis_quant_stop=1.917306;SVTYPE=INS;SUPTYPE=AL;SVLEN=211;STRANDS=+-;STRANDS2=14,9,14,9;RE=23;REF_strand=55,42;Strandbias_pval=0.816408;AF=0.191667	GT:DR:DV	0/0:97:23
chr34	38055802	104801	GTGATGAGATTTTTTTTTAAATTTTTTTTAAGGTATTTATTTATTTATTTATGATAGTCACAGAGAGAGAGAGAGAGAGAGGCAGAGACACAGGCAGAGGGAGAAGCAGGCTCCATGCACCGGGAGCCCGATGTGGGATTCGATCCCGGGTCTCCAGGATCACGCCCTGGGCCAAAGGCAGGCGCCAAACCGCTGCGCCACCCAGGGATCCC	N	.	PASS	PRECISE;SVMETHOD=Snifflesv1.0.12;CHR2=chr34;END=38056013;STD_quant_start=1.990719;STD_quant_stop=0.838870;Kurtosis_quant_start=15.401701;Kurtosis_quant_stop=15.553296;SVTYPE=DEL;SUPTYPE=AL;SVLEN=-211;STRANDS=+-;STRANDS2=31,24,31,24;RE=55;REF_strand=56,45;Strandbias_pval=1;AF=0.352564	GT:DR:DV	0/1:101:55
chr34	38087916	104802	N	TACAATCAAAATTCAGGTATCCCTGGGTGGCCGCAAGCTGGTTTTGGCGCCTGCCTTTGGCCCAGGGCGCGATCCTGGAGACCCCGGATCGAATACACGTCAGGCTCCGGTGCCATGTCGCCTGCTTCTCCCTCTGCTATGTCTCTGCCTCTCTCTTCTCTCTCTCTATGTGACTATCATCACTAAATATAAATTAAAAAAAAAATTTAAAAAAAAAAAAAATAAA	.	PASS	PRECISE;SVMETHOD=Snifflesv1.0.12;CHR2=chr34;END=38087922;STD_quant_start=0.930949;STD_quant_stop=3.502380;Kurtosis_quant_start=11.153088;Kurtosis_quant_stop=4.154833;SVTYPE=INS;SUPTYPE=AL;SVLEN=218;STRANDS=+-;STRANDS2=29,32,29,32;RE=61;REF_strand=38,40;Strandbias_pval=1;AF=0.438849	GT:DR:DV	0/1:78:61
chr34	38116049	104803	N	TATATAGTAGAGATATATATATATATATATATAT	.	PASS	PRECISE;SVMETHOD=Snifflesv1.0.12;CHR2=chr34;END=38116049;STD_quant_start=1.870829;STD_quant_stop=3.502380;Kurtosis_quant_start=-1.246666;Kurtosis_quant_stop=13.839332;SVTYPE=INS;SUPTYPE=AL;SVLEN=37;STRANDS=+-;STRANDS2=34,27,34,27;RE=61;REF_strand=46,40;Strandbias_pval=0.866939;AF=0.414966	GT:DR:DV	0/1:86:61
chr34	38195011	104804	N	TTTCTTCTTTCTTTGTCTCTTATTGAGTCTTTCTTTCTTTCTTTCTTTTCGTTCG	.	FAIL_NOTPRECISE	IMPRECISE;SVMETHOD=Snifflesv1.0.12;CHR2=chr34;END=38195010;STD_quant_start=13.198485;STD_quant_stop=16.926311;Kurtosis_quant_start=4.504417;Kurtosis_quant_stop=1.967467;SVTYPE=INS;SUPTYPE=AL;SVLEN=71;STRANDS=+-;STRANDS2=15,0,15,0;RE=15;REF_strand=48,40;Strandbias_pval=0.000360376;AF=0.145631	GT:DR:DV	0/0:88:15
chr34	38244049	104805	TTTCTACTCAATGAAATGTGATTGAAATCAACTTCAATTACTTCTAGACTGAGACAATGAAAAGTCATGAGCAATCTCCATTCCTTATCTTCTCTGGCCAAGCCATCTGAAGAGGCCATGTGTGTCAGATCATATAAATACAAGATGCTGAAGCCACCATCAGCCTAGGNNNNNNNNNNATGTTGTCGACTACAAGATCAAAACTAATTCTTTTCCAGTGGCCCTTTGACTCCAACCGCTATATGAATGAGATGATCTCTTCTATAGCGGTTGGAGATCATGAGGGCCACTGGAAAAGAATTAGTTTTGATCTTGTAGTCGACAACATTTTGTGCTCAACAAATATCCCACTT	N	.	FAIL_NOTPRECISE	IMPRECISE;SVMETHOD=Snifflesv1.0.12;CHR2=chr34;END=38244406;STD_quant_start=37.749929;STD_quant_stop=31.374694;Kurtosis_quant_start=-1.803068;Kurtosis_quant_stop=-1.572803;SVTYPE=DEL;SUPTYPE=AL,SR;SVLEN=-357;STRANDS=+-;STRANDS2=43,27,43,27;RE=70;REF_strand=46,35;Strandbias_pval=0.620289;AF=0.463576	GT:DR:DV	0/1:81:70
chr34	38249486	104806	N	AGACGCGACCCTCGAAGAAAAAGAATACGCAAGAAAGAAAGTCAGAAAGAGAAAGGAACAGAAAAGAAAGCAAGAAAAGAACGAAAGAATAAAAATCGACAAAAGAAACAGCAAATAGAACGAAAATAAAGAAAGAAAGAAGACAGAAAATACGGAAAAAGAAAC	.	FAIL_NOTPRECISE	IMPRECISE;SVMETHOD=Snifflesv1.0.12;CHR2=chr34;END=38249539;STD_quant_start=41.895107;STD_quant_stop=71.667287;Kurtosis_quant_start=1.390107;Kurtosis_quant_stop=-1.148648;SVTYPE=INS;SUPTYPE=AL;SVLEN=90;STRANDS=+-;STRANDS2=2,9,2,9;RE=11;REF_strand=39,32;Strandbias_pval=0.0275329;AF=0.134146	GT:DR:DV	0/0:71:11
chr34	38250654	104807	GACATTTTCTTTTTTTTTTTTTTTTTTTTTTTTTTTTTTTTAAAACATG	N	.	PASS	PRECISE;SVMETHOD=Snifflesv1.0.12;CHR2=chr34;END=38250703;STD_quant_start=4.012481;STD_quant_stop=4.472136;Kurtosis_quant_start=-1.795110;Kurtosis_quant_stop=-1.772730;SVTYPE=DEL;SUPTYPE=AL;SVLEN=-49;STRANDS=+-;STRANDS2=6,9,6,9;RE=15;REF_strand=40,35;Strandbias_pval=0.404693;AF=0.166667	GT:DR:DV	0/0:75:15
chr34	38258198	104808	N	AAAGAAAGGAAGGAGGAAAAAAAAAGGGGAAAAAAAAAGGAAAAAAAGGGGAAGGAAGGAAGGAAGGAAGGAATGGAGGAAGGAGGGGAAGCGAGAAAGAAGGAAAGAAGAAAGAAGAGAAGAAAAGAAAGAAAG	.	FAIL_NOTPRECISE	IMPRECISE;SVMETHOD=Snifflesv1.0.12;CHR2=chr34;END=38258206;STD_quant_start=12.289713;STD_quant_stop=27.166837;Kurtosis_quant_start=3.595997;Kurtosis_quant_stop=4.999551;SVTYPE=INS;SUPTYPE=AL;SVLEN=129;STRANDS=+-;STRANDS2=27,28,27,28;RE=55;REF_strand=44,42;Strandbias_pval=0.86376;AF=0.390071	GT:DR:DV	0/1:86:55
chr34	38262728	104809	ATCCCAAAAGATATCCCAGATTTAAATATCCC	N	.	PASS	PRECISE;SVMETHOD=Snifflesv1.0.12;CHR2=chr34;END=38262760;STD_quant_start=0.632456;STD_quant_stop=1.000000;Kurtosis_quant_start=-0.500000;Kurtosis_quant_stop=5.200000;SVTYPE=DEL;SUPTYPE=AL;SVLEN=-32;STRANDS=+-;STRANDS2=5,5,5,5;RE=10;REF_strand=44,51;Strandbias_pval=1;AF=0.0952381	GT:DR:DV	0/0:95:10
chr34	38269941	104810	N	AAGGCAGAAAAAAGAAAGGGAATAGACAGGAACAGATAAGC	.	FAIL_NOTPRECISE	IMPRECISE;SVMETHOD=Snifflesv1.0.12;CHR2=chr34;END=38269942;STD_quant_start=17.216271;STD_quant_stop=23.222834;Kurtosis_quant_start=-0.764743;Kurtosis_quant_stop=-0.957981;SVTYPE=INS;SUPTYPE=AL;SVLEN=53;STRANDS=+-;STRANDS2=3,16,3,16;RE=18;REF_strand=33,49;Strandbias_pval=0.0621185;AF=0.18	GT:DR:DV	0/0:82:18
chr34	38292029	104811	TTTTATTTTATTTTATTTTTTTTTAATTTATTTTTTATTGGTGTTCAATTTACTAACATACAGAATAACCCCCAGTGCCTGTCACCCATTCACTCCCACCCCCCGCCCTCCTCCCCTTCTACCACCCCTAGTTCGTTTCCCAGAGTTAGCAGTCTTTACGTTCCTTTCTGATCCTTTAGTCTCCCTTTCTGATATTTCCCACACATTTCTTCTCCCTTCCCTTATATTCCCTTTCCTATTATTTATATTCCCCAAATGAATGAGAACATATAATGTTTGTCCTTCTCTGACTGACTTACTTCACTCAGCATAATACCCTCCAGTTCCATCCACGTTGAAGCAAATGGTGGGTATTTGTCATTTCTAATAGCTGAGTAATATTCCATTGTATACATAAACCACATCTTCTTTATCCATTCATCTTTCGTTGGACACCGAGGCTCCTTCCACAGTTTGGCTATCGTGGCCATTGCTGCTAGAAACATCGGGGTGCAGGTGTCCCGGCGTTTCATTGCATTTGTATCTTTGGGGTAAATCCCCAACAGTGCAATTGCTGGGTCATGGGGCAGGTCTATTTTTAACTGTTTGAGGAACCTCCACACAGTTTTCCAGAGTGGCTGCACCAGTTCACATTCCCACCAACAGTGTAAGAGGGTTCCCTTTTCTCCGCATCCCCTCCAACATTTGTTGTTTCCTGCCTTGTTAATTTGCCCCATTCTCACCGGTGTGAGGTGGGATCTCATTGTGGTTTTGATTTGTATTTCCCTGATGGCAAGTGATGCAGAGCATTTTCTCATGTGCATGTTGGCCATGTCTATGTCTTCCTCTGTGAGATTTCTGTTCATGTCTTTTGCCCATTTCATGATTGGATTGTTTGTTTCTTTGGTGTTGAGTTTAATAAGTTCTTCATAGATCTTGGAAACTAGCCCTTTATCTGATATGTCATTTGCAAATATCTTCTCCCATTCTGTAGGTTGTCTTTGAGTTTTGTTGACTGTATCCTTTGCTGTGCAAAAGCTTCTTATCTTGATGAAGTCCCAATAGTGCATTTTTGCTTTTATTGCTTTTGTTTCTCTTGCCTTCATGTATCTTGCAAGCAATTCCTGTGGCCAAGTTCAAAAAGGGTGTTGCCTGTGTTCTCCTCCAGGATTTTGATGGAATCTTGTCTCACATTTAGATCTTTCATCCATTTGGAATTTATCTTTGTGTCTGGTGTAAGAGAATGGTCTAGTTTCATTCTTCTGCACATAACTGTCCAATTTTCCCAGCACCGTTTATTGAAGAGACTGTCCCTTTTCCAGTGGATAGTCTTTCCTGCTTTGTCGAATATTAGTTGACCATAAAGTTGAGGGTCCACTTCTGGATTCTCTATTCTGTTCCACTGATCTATGTGTCTGTTTTTGTGCCAGTACCACACTGTCTTGATGACCACAGCTTTGTAGTACAACCTGAAATCTGGCATTGTGATGCCCCCAGCTATGGTTTTCTTTTTTAAAATTCCCCTGGCTATTCGGGGTCTTTTCTGATTCCACACAAATCTTAAAATAATTTGTTCTAACTCTCTGAAGAAAGTCCATGGTATTTTGATAGGGATTGCATTAAACGTGTATATTGCCCTGGGTAACATTGACATTTTCACAATATTAATTCTGCCAATCCATGAGCATGGAATATTTTTCCATCTCTTTGTGTCTTCCTCAATTTCTTTCAGAAGTGTTCTATAGTTTTGAGGGTATAGATCCTTTACATCTTTGGTTAGGTTTATTCCTAGGTATCTTATGCTTTTGGGTGCAATTGTAAATGGGATTGACTCCTTAATTTCTCTTTCTTCAGTCTCATTGTTAGTGTATAGAAATGCCACTGACTTCTGGGCATTGATTTTGTATCCTGCCACGCTACCGAATTGCTGTATGAGTTCTAGCAATCTTGGGGTGGAGACTTTTGGGTTTTCTACGTAGAGTATCATGTCATCGGCGAAGAGGGAGAGTTTGACTTCTTCTTTGTCAATTTGAATGCCTTTAATGTCTTTTTGTTGTCTGATTGCTGAGGCTAGGACTTCCAGTACTATGTTGAACAGCAGTGGTGAGAGTGGACATCCCTGTCTTGTTCCTGATCTTAGGGGAAAGGCTCCCAGTGCTTCCCCATTGAGAATGATATTTGCTGTGGGCTTTTCATAGATGGCTTTTAAGATGTCGAGGAATGTTCCCTCTATCCCTACACTCTGAAGAGTTTTGATCAGGAATGGATGCTGTATTTTGTCAAATGCTTTCTCTGCATCCAATGAGAGGATCATATGGTTCTTGGTTTTTCTCTTGCTGATATGATGAATCACATTGATTGTTTTACGGGTGTTGAACCAGCCTTGTGTCCCAGGGATAAATCCTACTTGGTCATGGTGAATAATTTTCTTAATGTACTGTTGGATCCTATTGGCCAGTATCTTGTTGAGAATTTTTGCATCCATGTTCATCAGGGATATTGGTCTGTAATTCTCCTTTTTGGTGGGGTCTTTGTCTGGTTTTGGAATTAAGGTGATGCTGGCCTCATAGAACGAATTTGGAAGTACTCCATCTCTTTCTATCTTTCCAAACAGCTTTAGGAGAATAGGTATGGTTTCTTCTTTAAACGTTTGATAGAATTCCCCTGGGAAGCCATCTGGCCCTGGACTCTTGTGTCTTGGGAGGTTTTTGATGACTGCTTCAATTTCCTCCCTGGTTATTGGCCTGTTCAGGTTTTCTATTTCTTCCTGTTCCAGTTTTGGTAGTTTGTGGCGTTCCAGAAATGCGTCCATTTCTTCTAGATTGCCTAATTTATTGGCGTATAGCTGTTCATAATATGTTTTTAAAATCGTTTGTATTTCCTTGGTGTTGGTAGTGATCTCTCCTTTCTCATTCATGATTTTATTAATTTGAGTCTTCTCTCTCTTCTTTTTAATAAGGCTGGCTAATGGTTTATCTATCTTATTAATTCTTTCAAAGAACCAACTCCTGGTTCTGTTGATCTGTTCCACAGTTCTTCTGGTCTCGATTTCGTTGAGTTCTGCTCGAATCTTTATTAACTCCCTTCTTCTCTTGGGTGTAGGATCTATTTGCTGTTTTTTCTCTAGCTCCTTTATGTGTAAGGTTAGCTTTTGTATTTGAGTTCTTTCCAGTTTTTGAATGGATGCTTGTATTGCGATGTATTTCCCCCTTAGGACTGCTTTTGCTGCATCCCAAAGATTTTGAACGGTTGTATCTTCATTCTCATTAGTTTCCATGAATCTTTTTAATTCTTCCTTAATTTCCTGGTTGACCCTTTTATCTTTTAGCAGGATGTTCCTTAACCTCCACGTGTTTGAGGTCCTTCCAAACTTCTTGTTGTGATTTAGTTCTAATTTCAAGGCATTATGGTCTGAGAACATGCAGGGGACAATCCCAATCTTTTGGTATCGGTTCAGACCCGATTTGTGACCCAATATGTGGTCTATTCTGGAGAAAGTTCCATGTGCGCTTGAGAAGAATGTGTATTCAGTTGAGTTTGGATGTAAAGTTCTGTAGATATCTGTGAAATCCATCTGGTCCAGTGTATCATTTAAAGCTCTCGTTTCTTTGGAGATGTTGTGCTTAGAAGACCTATCGAGTATAGAAAGAGCTAGATTGAAGTCACCAAGTATAAGTGTATTATTATCTAAGTATTTCTTCACTTTGGTTAATAATTGATTTATATATTTGGCAGCTCCCACATTCGGGGCATATATATTGAGGATTGTTAAGTCCTCTTGTTGAATAGATCCTTTAAGTATGATATAGTGTCCCTCTTCATCTCTCACTACAGTCTTTGGGGTAAATTTTAGTTTATCTGATATAAGGATGGCTACCCCTGCTTTCTTTTGAGGACCATTTGAATGGTAAATGGTTCTCCAACCTTTTATTTTCAGGCTGTAGGTGTCCTTCTGTCTAAAACGAGTCTCTTGTAGACAGCAAATAGATGGGTCCTGCTTTTTTATCCAGTCTGAAACCCTGTGCCTTTTGATGGGGTCATTAAGCCCGTTCATGTTGAGAGTTACTATTGAAAGGTATGAGTTTAGTGTCATCAGGATATCTATTCAGTCCTTGTTTTTGTGGACTGTTCCACTGAACTTCTTCTTAAAGGGGAATTTTAAGAGTCCCCCTTAAAATTTCTTGCAGAGGTGGTTTGGAGGTCACATATTCTTTTAGTTGCTGCCTGTCTTGGAAGCTCTTTATCTCTCCTTCCATTTTGAATGAGAGCCTTGCTGGATAAAGTATTCTTGGTTGCATGTTCTTCTCATTGAGGACCCTGAATATATCCTGCCAGCCCTTTCTGGCCTGCCAGGTCTCTGTGGAGAGGTCTGCTGTTACCCTAATACTCCTCCCCATAAAAGTCAGGGATTTCTTGTCTCTTGCTGCTTTAAGGATCTTCTCTTTATCTTTGGAATTTGCAAGCTTCACTATTAAATGTCGAGGTGTTGAACGGTTTTTATTGATTTTAGGGGGGGATCTCTCTATTTCCTGGATCTGAATGCCTGTTTCCCTTCCCAGATTAGGAAAGTTTTCAGCTAAAATTTGTTCAAATACATATTCTGGCCCTCTGTCCCTTTCGGCGCCCTCGGGAACCCCAATTAAACGTAGGTTTTTCTTTCTCAGGCTGTCGTTTATTTCCCTTAATCTATCTTCATGGTCTTTTAATTGTTTGTCTCTTTTTTCCTCAGTTTCCCTCTTTGCCATCAACTTGTCTTCTATGTCACTCACTCGTTCTTCCACCTCGTTAACCCTCGTCGTTAGGACTTCTAGTTTGGATTGCATCTCATTCAATTGATTTTTAATTTCTGCCTGATTAGCTCTAAATTCTGCAGTTATGAAGTCTCTTGAGTCCTTTATGCTTTTTTCTAGAGCCACCAGTAGCTGTATAATAGTGCTTCTGAATTGGCTTTCTGACATTGAATTGTAATCCAGATTTTGTAACTCTGTGGGAGAGAGGACTGTTTCTGATTCTTTCTTTTGAGGTGAGGTTTTCCTTCTAGTCATTTTGCTCAGTGCAGAGTGGCCAAAAGCAAGTTGTATTGGGAAAAAGAGAAAAAGAGAGGAGAGAAAGAAGGAAAGAAAAGAGAAAGAGAAAAAAAAGGGAAGAAAAAAAGAAAAAAAGAAGAAGAAAAAGAGAAAGAAAAAGAAAGGAGAAAAAAAGGGGGTGGGGGAAGGAAACAAATCAAAAGGCAAAAAAAAAAAAAAAAAAAAAAAAAAAAAAAAAAAAAAAGAACCACGGGGGAGTATCTTCTGATTCTGTGTACTTTAAGTCCCTTGGCTTCTCCTGGAAGTTGTCAGTGTAGCTGATCTTCTGGGGGAGGGGCCTGTTGTGCTGATTCTCAGGTGTTAGCACTTGGGGGAGCTGCTGTGCCCCTGCCTGGTGCAGGGCTCGGTGGGGGTTGTTTACCCCGTGAGGCCGCAGGAGGAACAGCCCCAGTGGCGGGGCAGCTCTGGAAACCTGGATTCAGCTCCGGCAGGAACTCCGTCTGCAGGGCCTGGAGGCTCCGGGGCGGGGCCGCTGATGTGCTCAGCTCGGGCAGGAGCGTCCTTGCTGTCCTGGGCCCTCCCGGCCTCTGCCTGTCCCGGGGGAGGCGGGATCCTGGGCTGTGTCCCGGCGCCCTGTGCTCCGGAGCCTGCGCTGGTGGATTCGCGCTCCCGGGCCGCGCAGCCCCCTCCGCGGAGCCGCCGCCCGAGCCCCTCCGAGCTGCTCCTGGAACCGCGCAGCCCCCTCCGCACGGAGCCTCTTCCTCTGCCCGAGCCCCTCCGAGCTGCTCCCGGGGCCGCGCAGCCCCCTCCGCGGAGCCGCCGCCCGAGCCCCCCGAGCTGCTCCGGGTCCCGCCGGGTCCCGCCGTGCGCGCTGCAGCCCTTAGGGAGCTCGGCGCACTCTCCCGGGGCGCAGGTGTCTGTTAGTGTCCCCGGGAGCCCGAGGGCATCCCCGCCCTCCTGGGTCCTGCTCCACCTCCCCGCGAGCCCCTTTCCGCCCGGGAAGGTCGGTGCAGCTCCTGCTCCTCCGGGACGGGGCTCTCCTGTCCTGGGGACACTCGCCCCGGCCTCAGCCCGGCTCCTCGCGGGCCCCTCCCCCTTGGAGGCCTTTGTTTCTTTATTTCTCTTTCCCCGTCTTCCTACCTGATAGAAGCGCGAACTCTTCTCACTGTAGCATTCCAGCTGGTCTCTCTTTAAATCTCAGGCCGAATTCATAGATTTTCAGGATAATTTGAAGGTTATCTAGGTAATTTGGTGGGGACAGGTGATTTGGGGACCCTACTCTTCCGCCGTCTTGCTCCTCCCCCCCTG	N	.	PASS	PRECISE;SVMETHOD=Snifflesv1.0.12;CHR2=chr34;END=38298336;STD_quant_start=1.200000;STD_quant_stop=1.886796;Kurtosis_quant_start=0.239167;Kurtosis_quant_stop=2.100687;SVTYPE=DEL;SUPTYPE=AL,SR;SVLEN=-6307;STRANDS=+-;STRANDS2=26,24,26,24;RE=50;REF_strand=33,30;Strandbias_pval=1;AF=0.442478	GT:DR:DV	0/1:63:50
chr34	38314739	104812	AAAGATTTTTTTTTTTTTTTTTTTTTTTTTTAAAGAATGCGGGGCAAGTTGCAGCATTGGTAGCAGGTTGGGGTAGGCCTCCTTGGGAAGGTGACATCGAGCAAGCACTTGAAGGGGGAGAGAGAGAGATCTCTTTCCCAGATAGAAGGAAACTAGAAGGAAGCCCGTTTTGAGGTTTCCTGTTTTCTTTTTTTTTTTTTAATTTTTATTTATTTATGATAGTCACACACAGAGAGAGAGAGAGAGGCAGAGACACAGGCAGAGGGAGAAGCAGGCTCCATGCACCGGGAGCCCGACGTGGGATTCGATCCCAGGTCTCCAGGATCGCGCCCTGGGCCAAAGGCAGGTGCCAAACCGCTGCGCCACCCAGGGATCCC	N	.	PASS	PRECISE;SVMETHOD=Snifflesv1.0.12;CHR2=chr34;END=38315115;STD_quant_start=0.910259;STD_quant_stop=0.169031;Kurtosis_quant_start=14.997398;Kurtosis_quant_stop=5.944033;SVTYPE=DEL;SUPTYPE=AL;SVLEN=-376;STRANDS=+-;STRANDS2=41,30,41,30;RE=71;REF_strand=48,37;Strandbias_pval=1;AF=0.455128	GT:DR:DV	0/1:85:71
chr34	38323317	104813	N	TTTTTCTTTTTTTTTTTTCTGTTTTTTTTTTTATTGTGTAAGCTCGAATATATTTTTTTATTTTATTTTTTTATTGGTGTTCAATTTACTAACATACAGAGTAACACCCAGTGCCCGTCACCCATTCACTCCACCCCCGTCCCTCCTCTCCTTCTTACCACCTAGTTCGTT	.	PASS	PRECISE;SVMETHOD=Snifflesv1.0.12;CHR2=chr34;END=38323318;STD_quant_start=0.188982;STD_quant_stop=4.750940;Kurtosis_quant_start=23.058028;Kurtosis_quant_stop=1.429327;SVTYPE=INS;SUPTYPE=AL;SVLEN=181;STRANDS=+-;STRANDS2=29,27,29,27;RE=56;REF_strand=47,49;Strandbias_pval=0.866563;AF=0.368421	GT:DR:DV	0/1:96:56
chr34	38344157	104814	N	AAAAAGTAATTATTTTTTTCTTTTACTTAAATACATATACATATAACATAATACATAAATC	.	FAIL_NOTPRECISE	IMPRECISE;SVMETHOD=Snifflesv1.0.12;CHR2=chr34;END=38344156;STD_quant_start=24.602845;STD_quant_stop=35.976381;Kurtosis_quant_start=3.867579;Kurtosis_quant_stop=2.625026;SVTYPE=INS;SUPTYPE=AL;SVLEN=98;STRANDS=+-;STRANDS2=15,2,15,2;RE=17;REF_strand=39,43;Strandbias_pval=0.00257859;AF=0.171717	GT:DR:DV	0/0:82:17
chr34	38362552	104815	N	<DEL>	.	FAIL_GAP	PRECISE;SVMETHOD=Snifflesv1.0.12;CHR2=chr34;END=38363238;STD_quant_start=0.365148;STD_quant_stop=0.816497;Kurtosis_quant_start=11.057676;Kurtosis_quant_stop=-1.425927;SVTYPE=DEL;SUPTYPE=SR;SVLEN=-686;STRANDS=+-;STRANDS2=12,19,12,19;RE=31;REF_strand=0,0;Strandbias_pval=1;AF=1	GT:DR:DV	1/1:0:31
chr34	38365735	104816	NNNNNNNNNNNNNNNNNNNNNNNNNNNNNNNNNNNNNNNNNNNNNNNNNNNNNNNNNNNNNNNNNNNNNNNNNNNNNNNNNNNNNNNNNNNNNNNNNNNNNNNNNNNNNNNNNNNNNNNNNNNNNNNNNNNNNNNNNNNNNNNNNNNNNNNNNNNNNNNNNNNNNNNNNNNNNNNNNNNNNNNNNNNNNNNNNNNNNNNNNNNNNNNNNNNNNNNNNNNNNNNNNNNNNNNNNN	N	.	FAIL_GAP	PRECISE;SVMETHOD=Snifflesv1.0.12;CHR2=chr34;END=38365964;STD_quant_start=0.000000;STD_quant_stop=2.628515;Kurtosis_quant_start=1.036623;Kurtosis_quant_stop=0.536443;SVTYPE=DEL;SUPTYPE=AL,NR;SVLEN=-229;STRANDS=+-;STRANDS2=24,21,24,21;RE=45;REF_strand=39,33;Strandbias_pval=1;AF=0.384615	GT:DR:DV	0/1:72:45
chr34	38409286	104817	N	AGTATTGAATATTTTTTTTTTTTTTTTTTAAATTTTTATCACTTATGATAGTCACAGAGAAGAGAGAAAGAGAGGGCAGAGAAAAACGTGCAAGGAAGAAGGCAGGCGCGCGGCACCGGGAGCCCGCGTGGGATCGATCCCGGTCTCCAGGATCGCGCCCTGGGCAAAGGCAGGCGGCCAAACGGGCGCCACCAGGGATCCCC	.	PASS	PRECISE;SVMETHOD=Snifflesv1.0.12;CHR2=chr34;END=38409298;STD_quant_start=1.341641;STD_quant_stop=5.724218;Kurtosis_quant_start=9.316737;Kurtosis_quant_stop=16.078467;SVTYPE=INS;SUPTYPE=AL,SR;SVLEN=203;STRANDS=+-;STRANDS2=35,25,35,25;RE=60;REF_strand=61,48;Strandbias_pval=0.871261;AF=0.35503	GT:DR:DV	0/1:109:60
chr34	38439537	104818	N	TCTTTTTTTTTTTTTTATTCGGTGCTTCATTTTAAACATATCAGAATAACCCCGTTGCCCGTCACCCTTCACTCCCCACCCCCGCCCCTCCCTCCCCTTCTACCACCCTTAGTTCGTTTCCCCAGATTTAGCAGTCTTTTATCGTTTCTTGTCTCCCTTTCTGATATTTCCCACACATTTCTTTCTCCCCTTCCCTTATTTCTCCCCTTTCACATTATTTATATCTCCCCAAAATTAATGAGAACATTTATAATGTTCGTCCCGTTCCTCGACCCTGACTGACTTCACTCAGCATAATACCCTCCAGTCCATCCACGTTGAAGCAAATCGGTGGGTATTTTGTCATTTCTAATAGCTGACAGTAATCATTCCATGGTGGCTTTCTACATAACCACATCTTCTTTATCCATTCATCTTCGTTCGGACACCGGGCTCCTTCCACAGTTTGGCATCTAGTGGCTAGTGCTGCTCGAAACATCGGGGTGCAGGTTGTTGTCCCGCGTTTCATGCATTTGTATTCTTTGGGGTAATCCCCCAACAGTGCAATGACTGGCGTCGTTAGGGCAGGTATATTTTCTAACTGTTGCGGAACCTCCACACAGTTTTTCCAGATTGCTGCACCAGTCACATTCCCACCAACAGTGTAAGGAGGGTTCCCTTTTCTCCGCATCTCTCCACACATTGTTGTTTCCTGACCTTGCTAATTTTCCCCATTTCCCACTGGTGTGAGTTGG	.	FAIL_NOTPRECISE	IMPRECISE;SVMETHOD=Snifflesv1.0.12;CHR2=chr34;END=38439538;STD_quant_start=0.000000;STD_quant_stop=10.366366;Kurtosis_quant_start=0.926505;Kurtosis_quant_stop=8.433444;SVTYPE=INS;SUPTYPE=AL,SR;SVLEN=722;STRANDS=+-;STRANDS2=20,32,20,32;RE=52;REF_strand=29,40;Strandbias_pval=0.71252;AF=0.429752	GT:DR:DV	0/1:69:52
chr34	38448901	104819	AACTTCTAGGGATCCCTGGGTGGCGCAGCGGTTTGGTGCCTGCCTTTGGCCCAGGGCACGATCCTGGAGATCCAGGATCGAGTCCCACATGGGGCTCCCAGTGCATGGAGCCTGCTTCTCCCTCTGCCTATGTCTCTGCCTCTCTCTCTCTCTGTGACTATCATAAATAAAATAATTAATTAATTAAAAAAAAAA	N	.	PASS	PRECISE;SVMETHOD=Snifflesv1.0.12;CHR2=chr34;END=38449096;STD_quant_start=2.361144;STD_quant_stop=1.589025;Kurtosis_quant_start=-1.450361;Kurtosis_quant_stop=-1.905372;SVTYPE=DEL;SUPTYPE=AL;SVLEN=-195;STRANDS=+-;STRANDS2=33,47,33,47;RE=80;REF_strand=39,55;Strandbias_pval=1;AF=0.45977	GT:DR:DV	0/1:94:80
chr34	38508570	104820	GTCAGCTTGTTTTGTAGGCTTCAAATTGCAGATGACACC	N	.	PASS	PRECISE;SVMETHOD=Snifflesv1.0.12;CHR2=chr34;END=38508609;STD_quant_start=0.745356;STD_quant_stop=1.774302;Kurtosis_quant_start=-0.418643;Kurtosis_quant_stop=-0.016400;SVTYPE=DEL;SUPTYPE=AL;SVLEN=-39;STRANDS=+-;STRANDS2=27,27,27,27;RE=54;REF_strand=41,49;Strandbias_pval=0.610397;AF=0.375	GT:DR:DV	0/1:90:54
chr34	38519739	104821	N	CATATGTCTTTTTTTTTTTTTTTTAAAAGATTTTATTTATTCCTGATAGTCCACAGAGAGGCAGAGAGGCCGAGACATTAGGCAGAGGGAGAAGACCGGGCTCCATGCACCGGGAGCCCGTAGCGGATTCGACTCCCGGTGTTCCCGCGATCACGCCCTGGGCCAAAGGCAGAGGCGGCCAAACCGCTGCGCCCCCAGGGATCCC	.	PASS	PRECISE;SVMETHOD=Snifflesv1.0.12;CHR2=chr34;END=38519748;STD_quant_start=0.886405;STD_quant_stop=5.519446;Kurtosis_quant_start=20.568483;Kurtosis_quant_stop=6.835509;SVTYPE=INS;SUPTYPE=AL;SVLEN=196;STRANDS=+-;STRANDS2=26,31,26,31;RE=57;REF_strand=41,45;Strandbias_pval=0.864915;AF=0.398601	GT:DR:DV	0/1:86:57
chr34	38547340	104822	N	CGGTAAACCATTGTTCTGTTTTTTTTTTTTTTTTAATATTTTTTTTTGTAAATTTTTTTTTATTTATGTATGTAGTCAAGAGAGAGAGAGAGAGAGAGAGAAGGCAGAGACACAGGCAGAGGAGAAGCAGGCGCCAGGCACCGGGAGCCCGATGGGGGCTTCGAATCAGCCGGGTCCCCAGGATCGCGCCTGGGCAAAGTTAGCGGCCAACAGCTGCGCCACCCAGGGATCCC	.	PASS	PRECISE;SVMETHOD=Snifflesv1.0.12;CHR2=chr34;END=38547350;STD_quant_start=2.409658;STD_quant_stop=5.006447;Kurtosis_quant_start=-1.850036;Kurtosis_quant_stop=7.725827;SVTYPE=INS;SUPTYPE=AL;SVLEN=233;STRANDS=+-;STRANDS2=26,36,26,36;RE=62;REF_strand=42,58;Strandbias_pval=1;AF=0.382716	GT:DR:DV	0/1:100:62
chr34	38549827	104823	GTTTGTTTGTTTTAATTTATTTTTTTATTTATGATAGTCACACAGAGAGAGAGAGAGGCAGAGACATAGGCAGAGGAAGAAGCAGGCTCCATGCACCGGGAGCCTGACGTGGGATTTGATCCCGGGTCTCCAGGATCGCGCCCTGGGCCAAAGGCAGGCGCCAAACCGCTGCGCCACCCAGGGATCCC	N	.	PASS	PRECISE;SVMETHOD=Snifflesv1.0.12;CHR2=chr34;END=38550015;STD_quant_start=3.027650;STD_quant_stop=0.000000;Kurtosis_quant_start=19.720497;Kurtosis_quant_stop=6.415810;SVTYPE=DEL;SUPTYPE=AL;SVLEN=-188;STRANDS=+-;STRANDS2=27,33,27,33;RE=60;REF_strand=41,45;Strandbias_pval=0.866223;AF=0.410959	GT:DR:DV	0/1:86:60
chr34	38583504	104824	AAAAAAAAAAAAAAAAAAAAAAAAAAAAAAAAAAAACCGACAC	N	.	PASS	PRECISE;SVMETHOD=Snifflesv1.0.12;CHR2=chr34;END=38583547;STD_quant_start=1.700840;STD_quant_stop=1.439246;Kurtosis_quant_start=-1.038691;Kurtosis_quant_stop=-0.234345;SVTYPE=DEL;SUPTYPE=AL;SVLEN=-43;STRANDS=+-;STRANDS2=30,26,30,26;RE=56;REF_strand=43,44;Strandbias_pval=0.732098;AF=0.391608	GT:DR:DV	0/1:87:56
chr34	38600577	104825	N	TCTATGTTTGGGCGTTTTTTTTTTTTTTTTTTTTTTTTTTTTTACAAAGTATTGATGATAGTCACTCAGAGATGAGGAGGAGAGAGATGCAAGAGGGACACAGGCAGAGGATGAGAAGCAGGGCTCCTGCCCCGGGAGGGCAAATACACGACGCGGGATTGCGATCAAGCGGTCTCCTCGGCTCGCCGCCCTGGCCACAGAGCGCCAAACCGCTGCGCACCAGTGATCCC	.	PASS	PRECISE;SVMETHOD=Snifflesv1.0.12;CHR2=chr34;END=38600586;STD_quant_start=2.645751;STD_quant_stop=8.142481;Kurtosis_quant_start=-0.343250;Kurtosis_quant_stop=0.857913;SVTYPE=INS;SUPTYPE=AL;SVLEN=209;STRANDS=+-;STRANDS2=11,10,11,10;RE=21;REF_strand=51,54;Strandbias_pval=0.813789;AF=0.166667	GT:DR:DV	0/0:105:21
chr34	38605645	104826	N	TTATAATAAATAAAAAAACATATAAATGGATTCCCTGGGTGGCGTAGGCGGGGTGAGCGCCTGCCTTTGGCCCAGGGCGCGATCCGGAGACCCAGGAGCGAATCCCCGTCGGGCTCCTGGGGCAATGGAGCCTGCTTCTCCCTCTGCCTGTGGTCTCTGCCTCTTCTCTCCTCACTGGTGGCCTATCATAGTAAATAAAAATTAAAAAAAAAATAAAATCTTTAAAAAA	.	PASS	PRECISE;SVMETHOD=Snifflesv1.0.12;CHR2=chr34;END=38605644;STD_quant_start=3.065942;STD_quant_stop=7.823043;Kurtosis_quant_start=2.607895;Kurtosis_quant_stop=0.627280;SVTYPE=INS;SUPTYPE=AL;SVLEN=225;STRANDS=+-;STRANDS2=8,8,8,8;RE=16;REF_strand=51,46;Strandbias_pval=1;AF=0.141593	GT:DR:DV	0/0:97:16
chr34	38646706	104827	AGTTTTTTTTTTTTAATTTTTTTATTTATTTATGATAGTCACAGAGAGAGAGAGAGAGGCGCAGAGACACAGGCAGAGGGAGAAGCAGGCTCCATGCACCGGGAGCCTGACGTGGGATTCGATCCCGGGTCTCCAGGATCGCGCCCTGGGCCAAAGGCAGGCGCCAAACCGCTGCGCCACCCAGGGATCCC	N	.	PASS	PRECISE;SVMETHOD=Snifflesv1.0.12;CHR2=chr34;END=38646897;STD_quant_start=1.023533;STD_quant_stop=0.707107;Kurtosis_quant_start=6.216740;Kurtosis_quant_stop=33.640200;SVTYPE=DEL;SUPTYPE=AL;SVLEN=-191;STRANDS=+-;STRANDS2=39,45,39,45;RE=84;REF_strand=44,56;Strandbias_pval=0.767736;AF=0.456522	GT:DR:DV	0/1:100:84
chr34	38658436	104828	N	AGAAAAGAAGAAAGAACCCAAACGAAAGAATAGAAAAAGACAAAAA	.	FAIL_NOTPRECISE	IMPRECISE;SVMETHOD=Snifflesv1.0.12;CHR2=chr34;END=38658446;STD_quant_start=24.576411;STD_quant_stop=34.754856;Kurtosis_quant_start=-1.558158;Kurtosis_quant_stop=0.704957;SVTYPE=INS;SUPTYPE=AL;SVLEN=61;STRANDS=+-;STRANDS2=1,12,1,12;RE=13;REF_strand=34,37;Strandbias_pval=0.00643146;AF=0.154762	GT:DR:DV	0/0:71:13
chr34	38767368	104829	N	TTTTCAGTTAAGGTCTTTTTTTTTTTTTTTATTTTTTT	.	PASS	PRECISE;SVMETHOD=Snifflesv1.0.12;CHR2=chr34;END=38767373;STD_quant_start=2.299068;STD_quant_stop=2.768875;Kurtosis_quant_start=-1.517339;Kurtosis_quant_stop=14.122355;SVTYPE=INS;SUPTYPE=AL;SVLEN=37;STRANDS=+-;STRANDS2=19,24,19,24;RE=43;REF_strand=31,41;Strandbias_pval=1;AF=0.373913	GT:DR:DV	0/1:72:43
chr34	38768517	104830	TAAAGAAGGACTTTTGTTTTTTTTTTTTTTTTTTTATTTATTTTTTTTTTTTTT	N	.	PASS	PRECISE;SVMETHOD=Snifflesv1.0.12;CHR2=chr34;END=38768572;STD_quant_start=1.894969;STD_quant_stop=1.107823;Kurtosis_quant_start=-1.599299;Kurtosis_quant_stop=-1.278534;SVTYPE=DEL;SUPTYPE=AL;SVLEN=-55;STRANDS=+-;STRANDS2=20,25,20,25;RE=45;REF_strand=33,37;Strandbias_pval=0.848938;AF=0.391304	GT:DR:DV	0/1:70:45
chr34	38771531	104831	TGTATTAGTTTCTTTTTTTTATTTTTTATTTTTTATTTTTTTTTAGATTTTTTATTTATTTATGATAGTCACAGAGAGAGAGAGAGAGAGAGAGAGAGAGAGAGGCAGAGACACAGGCGGAGGGAGAAGCAGGCTCCATGCACCGGGAGCCTGATGTGGGATTCGATCCCGGGTCTCCAGGATCACGCCCTGGGCCAAAGGCAGGCGCCAAACCGCTGCGCCACCCAGGGATCCCGT	N	.	PASS	PRECISE;SVMETHOD=Snifflesv1.0.12;CHR2=chr34;END=38771764;STD_quant_start=2.601775;STD_quant_stop=2.616516;Kurtosis_quant_start=11.008927;Kurtosis_quant_stop=-1.765148;SVTYPE=DEL;SUPTYPE=AL,SR;SVLEN=-233;STRANDS=+-;STRANDS2=21,31,21,31;RE=52;REF_strand=39,44;Strandbias_pval=0.48117;AF=0.385185	GT:DR:DV	0/1:83:52
chr34	38797924	104832	N	CTTAATAATTTACAATTTTGTTTTTAATTGTTCATTTATTTAGAAAGAGTCACCAGAGACAGAGAGAGAGAGAAGAGGCAAGAACCGGCAGAGGAGAGCAGGGCTCCATCACCGAGAGCCGTGTGGGATTCGATCCGGGGTCCGCCGGAGCACGCCCTGGGCCAAAGGGGCGCCAACCGCTGCGCCACCCAGGGATCC	.	PASS	PRECISE;SVMETHOD=Snifflesv1.0.12;CHR2=chr34;END=38797923;STD_quant_start=2.192645;STD_quant_stop=3.480716;Kurtosis_quant_start=13.187323;Kurtosis_quant_stop=6.849336;SVTYPE=INS;SUPTYPE=AL;SVLEN=211;STRANDS=+-;STRANDS2=23,29,23,29;RE=52;REF_strand=44,51;Strandbias_pval=0.863407;AF=0.353741	GT:DR:DV	0/1:95:52
chr34	38809925	104833	TTTTATTTATTTTTTATTTTTATTTATGATAGTCACACACAGAGAGAGAGAGAGAGAGAGGCAGAGACACAGGCAGAGGGAGAAGCAGGCTCCATGCACCGGGAGCCCGACGTGGGATTCGATCCCGGGTCTCCAGGATCGCGCCCTGGGCCAAAGGCAGGCGCCAAACCGCTGCGCCACCCAGGGATCCCCTATTTTGTATATTTTTAAATAGAAAATAAAATTGAGGGGCAGCCTGGGTGGCTCAGTGGTTTAGCNNNNNNNNNNTA	N	.	PASS	PRECISE;SVMETHOD=Snifflesv1.0.12;CHR2=chr34;END=38810192;STD_quant_start=3.500830;STD_quant_stop=3.399726;Kurtosis_quant_start=-1.888303;Kurtosis_quant_stop=-1.503246;SVTYPE=DEL;SUPTYPE=AL;SVLEN=-267;STRANDS=+-;STRANDS2=46,40,46,40;RE=86;REF_strand=49,45;Strandbias_pval=0.882051;AF=0.477778	GT:DR:DV	0/1:94:86
chr34	38811597	104834	N	GCAAATCCTACTTGTTTTTTTTTTTTTTTTTAATTTTTATTTATTTATGATATTTCACAGCGAGAGAGAGAGAGAGGAGCGACATAGGCAGCGGGAAAGCAGGCTCCATGCACCGGGAGCCCGATGTGGGATTCGATCCCGGTGTCTCCGGACTCGCCCCTGGGCCAAAGGGCAGGCGCACAATCCGCTGCGCCACCAGGGATCC	.	PASS	PRECISE;SVMETHOD=Snifflesv1.0.12;CHR2=chr34;END=38811605;STD_quant_start=1.887459;STD_quant_stop=3.956798;Kurtosis_quant_start=17.154840;Kurtosis_quant_stop=25.760016;SVTYPE=INS;SUPTYPE=AL;SVLEN=214;STRANDS=+-;STRANDS2=35,30,35,30;RE=65;REF_strand=51,49;Strandbias_pval=0.751701;AF=0.393939	GT:DR:DV	0/1:100:65
chr34	38819090	104835	N	TTTTTTTTTTAAAAGATGTGAGTTATTAGTCATGGATAGTCCCAAGAGAGAGAGAGAGAGCAGAGACACGGCAGAGGGGAAAAAGCGCGGGCTCCACGCAGGGGAGCCCGATGTGGGGGCTCCTGGGTCTCCAGCAGCGCGCCCTGGCAAAGGCAGGCGCCAAAACCGCTGCGCCACCCGGATCCCTGTATCTTTAG	.	PASS	PRECISE;SVMETHOD=Snifflesv1.0.12;CHR2=chr34;END=38819099;STD_quant_start=1.738751;STD_quant_stop=3.504150;Kurtosis_quant_start=16.342331;Kurtosis_quant_stop=22.805228;SVTYPE=INS;SUPTYPE=AL;SVLEN=200;STRANDS=+-;STRANDS2=47,40,47,40;RE=87;REF_strand=66,57;Strandbias_pval=1;AF=0.414286	GT:DR:DV	0/1:123:87
chr34	38830502	104836	N	GTCTTTCTTTTCTGGTCCTCTTCTTTCTCTCTTCCTCCTCCCCTCCCCCCTTCCCTTCTCTTTTTTCTTTCTTTTTCTCTCTTCTCCCTCTTTCCTGTGCATGGAATCCTTAGGATCTTAAACTTGGTCTGATAGCCCAAATTCCTCTCTCTCCAAATGCTACTTTTTTTTTCCTTTTTTCTTTCTGTGCTTTTC	.	FAIL_NOTPRECISE	IMPRECISE;SVMETHOD=Snifflesv1.0.12;CHR2=chr34;END=38830506;STD_quant_start=14.036856;STD_quant_stop=10.879645;Kurtosis_quant_start=18.510367;Kurtosis_quant_stop=7.579028;SVTYPE=INS;SUPTYPE=AL;SVLEN=182;STRANDS=+-;STRANDS2=32,28,32,28;RE=60;REF_strand=53,48;Strandbias_pval=1;AF=0.372671	GT:DR:DV	0/1:101:60
chr34	38908425	104837	AAAAGATTTTGAAGTTTCAAAAAAAAAAAAAAA	N	.	PASS	PRECISE;SVMETHOD=Snifflesv1.0.12;CHR2=chr34;END=38908457;STD_quant_start=3.706325;STD_quant_stop=4.026230;Kurtosis_quant_start=-1.959090;Kurtosis_quant_stop=-1.971766;SVTYPE=DEL;SUPTYPE=AL;SVLEN=-32;STRANDS=+-;STRANDS2=21,18,21,18;RE=39;REF_strand=39,40;Strandbias_pval=0.698171;AF=0.330508	GT:DR:DV	0/1:79:39
chr34	38909364	104838	N	ATATGTTATTTAGCGATCCCTCGTGTTGGCGCAGCCGGTTTGGCCCTTGCCTTTCGTCCCAGGGCGCGATCCTGGAGACCCGGGATCGAATCCCACGTTGGCTCCCGGTGCAGGAGCTGCCTTCTCCTCTCTGCCGCTTGTCTCTGCCTCTCTCTCCCACTCGCCTCTCCTCTCTTGTGACCACCTATCACCCACCCCTAACATAACATCATAAATAAAAATTTTAAAAAAAAAACATATTTT	.	PASS	PRECISE;SVMETHOD=Snifflesv1.0.12;CHR2=chr34;END=38909364;STD_quant_start=0.735980;STD_quant_stop=3.640055;Kurtosis_quant_start=7.543650;Kurtosis_quant_stop=19.143739;SVTYPE=INS;SUPTYPE=AL;SVLEN=227;STRANDS=+-;STRANDS2=23,25,23,25;RE=48;REF_strand=37,37;Strandbias_pval=0.854613;AF=0.393443	GT:DR:DV	0/1:74:48
chr34	39002573	104839	N	CTTCCTGCCTTCCTTTCCTTTCCTTCCTTCCTTTCCTTCCCTTTCATTCCTTCTCTCCTCCCTCCCTCCCTCCCTCCCTCCCTCCCT	.	FAIL_NOTPRECISE	IMPRECISE;SVMETHOD=Snifflesv1.0.12;CHR2=chr34;END=39002587;STD_quant_start=19.018788;STD_quant_stop=15.979898;Kurtosis_quant_start=0.606817;Kurtosis_quant_stop=0.301480;SVTYPE=INS;SUPTYPE=AL,SR;SVLEN=80;STRANDS=+-;STRANDS2=18,11,18,11;RE=29;REF_strand=38,25;Strandbias_pval=1;AF=0.315217	GT:DR:DV	0/1:63:29
chr34	39013353	104840	N	TTTTTTTTTTTTTTTTTTTTTCTTTCTCTGTTTTCTTC	.	PASS	PRECISE;SVMETHOD=Snifflesv1.0.12;CHR2=chr34;END=39013359;STD_quant_start=9.879271;STD_quant_stop=9.726253;Kurtosis_quant_start=0.022103;Kurtosis_quant_stop=0.252460;SVTYPE=INS;SUPTYPE=AL;SVLEN=33;STRANDS=+-;STRANDS2=12,3,12,3;RE=15;REF_strand=35,19;Strandbias_pval=0.355351;AF=0.217391	GT:DR:DV	0/0:54:15
chr34	39020246	104841	N	TAACAAATCAATTCTTTCAAAAAAAACTAAATAAACTACAAAATACAAA	.	PASS	PRECISE;SVMETHOD=Snifflesv1.0.12;CHR2=chr34;END=39020248;STD_quant_start=0.661438;STD_quant_stop=2.193741;Kurtosis_quant_start=11.357757;Kurtosis_quant_stop=26.364491;SVTYPE=INS;SUPTYPE=AL;SVLEN=47;STRANDS=+-;STRANDS2=27,38,27,38;RE=65;REF_strand=37,53;Strandbias_pval=1;AF=0.419355	GT:DR:DV	0/1:90:65
chr34	39020375	104842	ACTATGGCATCTCTTTTTTTTTTTATTTTTTTATTTTTTTATTTTTTTTATTTATTTATGATAGTCACAGAGAGAGAGAGAGAGAGGCAGAGACACAGGCAGAGGGAGAAGCAGGCTCCATGCACCGGGAGCCCGATGTGGGATTCAATCCTGGGTCTCCAGGATCGCGCCCTGGGCCAAAGGCAGGCGCCAAACCGCTGAGCCACTCAGGGATCCCT	N	.	PASS	PRECISE;SVMETHOD=Snifflesv1.0.12;CHR2=chr34;END=39020593;STD_quant_start=2.352304;STD_quant_stop=2.449490;Kurtosis_quant_start=17.235965;Kurtosis_quant_stop=11.939304;SVTYPE=DEL;SUPTYPE=AL;SVLEN=-218;STRANDS=+-;STRANDS2=26,34,26,34;RE=60;REF_strand=37,52;Strandbias_pval=0.866783;AF=0.402685	GT:DR:DV	0/1:89:60
chr34	39020960	104843	N	TCGGAGCTTGGTTATTTTTTTTTATTTTTATTTATTTTTTTTTAAAGTTTTAGTTGAGTTTTATGAGAGTCACAGAGAGAGAAAGAGAGGGCAAAGAGACACAGGCAAGTGAGAAGCAGGCTCCATGCAACCGGGAGCCCAGAGTGGGAATCGATCCTGGGTCTCCTCGCAGATCGAGCCCTGGGCCAAAGGCAAGGTGCCACCGCTGCGCCCCCAGGATGCCCC	.	PASS	PRECISE;SVMETHOD=Snifflesv1.0.12;CHR2=chr34;END=39020963;STD_quant_start=2.556039;STD_quant_stop=3.750556;Kurtosis_quant_start=-1.935640;Kurtosis_quant_stop=0.818633;SVTYPE=INS;SUPTYPE=AL;SVLEN=221;STRANDS=+-;STRANDS2=27,33,27,33;RE=60;REF_strand=38,49;Strandbias_pval=1;AF=0.408163	GT:DR:DV	0/1:87:60
chr34	39047270	104844	TTCTTTCTTTCTTTCTTTTCTTTCTTTCTTTCTTTCTTTCTTTCTTTCTTTCTTTCTTTCTTTTTCTTTCTTTCTTTCTTTCTTTCTTTC	N	.	FAIL_NOTPRECISE	IMPRECISE;SVMETHOD=Snifflesv1.0.12;CHR2=chr34;END=39047353;STD_quant_start=12.240347;STD_quant_stop=12.118975;Kurtosis_quant_start=-1.842163;Kurtosis_quant_stop=-1.615735;SVTYPE=DEL;SUPTYPE=AL;SVLEN=-83;STRANDS=+-;STRANDS2=18,28,18,28;RE=46;REF_strand=31,40;Strandbias_pval=0.702799;AF=0.393162	GT:DR:DV	0/1:71:46
chr34	39056169	104845	N	TGATTTAATTATTTGCTTGTAGAGTACGACCTGAGCCACGGGGCTACCTTTTCTTGTTGTTTAATAAATTAACTAAAACGTGATATAGAATAATTTAGGCTGGACCTGTCGCTTCCGTTCAGCGGTATCTTCTCTTTTCTGATTTCTAGCCAATGGCCTCTTTCTTCAATGCCTCTCTCAGTCTGTACTATGCCCGGATATCTACCATAGGTGCCCAAACTACAAAGGGA	.	FAIL_NOTPRECISE	IMPRECISE;SVMETHOD=Snifflesv1.0.12;CHR2=chr34;END=39056362;STD_quant_start=1.183216;STD_quant_stop=21.250882;Kurtosis_quant_start=6.941128;Kurtosis_quant_stop=0.405898;SVTYPE=INS;SUPTYPE=AL,SR;SVLEN=33;STRANDS=+-;STRANDS2=6,15,6,15;RE=21;REF_strand=7,33;Strandbias_pval=0.340739;AF=0.344262	GT:DR:DV	0/1:40:21
chr34	39058762	104846	N	GGCCCACACCCGTTGAATCCTGATGCAGTAGGTCTAGGACGCGGGTCAAGACCCTCCTTGCTCCCTCCTGCTGCGGGCCACGGCCCTAGACTTTGGGAACCACCGTTCTTAAGGTCTTCCAGCCCTCATCAAACACCAGGTCTGGAAAGACACGACCTTTTTCATGTTTCTTTTTCTTGGCTTCCCCGTGAAATGGTCCTGCTTGGCTTCTGCTGATGCCACATGATGGGCCGAGCACTTGGACACGTTAATGCCCTCTCAGAATTCCGCGATTCCTGTAGATTTCAACGGTGCGCTGGGTTTCCCATTGTGGGAAACGACACCGCTGCTTTAAATTCACCTTGGTTTAAGCGACTGAAAATTTAAAAAACAAAACAAAACCCAAAAAAGGTCATGGAGTTTTATAGACATCTCTTCACCAGCCTTCCTCACGATGGGATTTCTGGTCTCCCTCCCGGACCCGCCAGCCAAACTCGACGGTGACTATTTTTAATCTCGCTTTTTTCTGGGGCCGGCTTCTCATTGCCAAAGGAAGTTGTTTCCTTTCCTGCCCTCGAAACAGACACGTATTTCACTTATGCTCTGCGTGCGGTTA	.	FAIL_NOTPRECISE	IMPRECISE;SVMETHOD=Snifflesv1.0.12;CHR2=chr34;END=39058762;STD_quant_start=2.251983;STD_quant_stop=37.028946;Kurtosis_quant_start=3.879561;Kurtosis_quant_stop=-1.274415;SVTYPE=INS;SUPTYPE=AL,SR;SVLEN=598;STRANDS=+-;STRANDS2=4,24,4,24;RE=28;REF_strand=8,27;Strandbias_pval=0.523166;AF=0.444444	GT:DR:DV	0/1:35:28
chr34	39070467	104847	N	CGCCCCCCCCCCCCCCCCCCCCCCCCCCCCCCCCCCCCCCCCCCACCCCCCCCCCCC	.	FAIL_NOTPRECISE	IMPRECISE;SVMETHOD=Snifflesv1.0.12;CHR2=chr34;END=39070472;STD_quant_start=0.000000;STD_quant_stop=10.178409;Kurtosis_quant_start=0.770927;Kurtosis_quant_stop=0.084976;SVTYPE=INS;SUPTYPE=AL;SVLEN=48;STRANDS=+-;STRANDS2=6,15,6,15;RE=21;REF_strand=34,37;Strandbias_pval=0.138621;AF=0.228261	GT:DR:DV	0/0:71:21
chr34	39073460	104848	AAGAATCCAGGTGCAGGGGGAATCCCTGGGTGGCTCAGCGGTTTAACACCTGCCTTCGGTCCAGGGTGTGATCCTGGTGACCTGGGATCAAGTCCCGCATCAGGCTCCCTGCATGGAGCCTGCTTGTCCCTCTGCCTGTGTCTCTGCCTCTCTCTATCTCTGCGTCTCTCATGAATAAATAAATAAAATCTTAAAAAAAAAAA	N	.	PASS	PRECISE;SVMETHOD=Snifflesv1.0.12;CHR2=chr34;END=39073663;STD_quant_start=4.682513;STD_quant_stop=3.382964;Kurtosis_quant_start=1.301022;Kurtosis_quant_stop=2.285663;SVTYPE=DEL;SUPTYPE=AL;SVLEN=-203;STRANDS=+-;STRANDS2=26,28,26,28;RE=54;REF_strand=38,50;Strandbias_pval=0.604813;AF=0.380282	GT:DR:DV	0/1:88:54
chr34	39080432	104849	TTTTTATTTTTTTTTTTTTATTCATGATAGTCAGA	N	.	PASS	PRECISE;SVMETHOD=Snifflesv1.0.12;CHR2=chr34;END=39080474;STD_quant_start=0.894427;STD_quant_stop=1.449138;Kurtosis_quant_start=-0.715236;Kurtosis_quant_stop=-1.290880;SVTYPE=DEL;SUPTYPE=AL,NR;SVLEN=-42;STRANDS=+-;STRANDS2=24,16,24,16;RE=40;REF_strand=41,41;Strandbias_pval=0.33758;AF=0.327869	GT:DR:DV	0/1:82:40
chr34	39080822	104850	TNNNNNNNNNNNNNNNNNNNNNNNNNNNNNNNNNNNNNNNNNNNNNNNNNNNNNNNNNNNNNNNNNNNNNNNNNNNNNNNNNNNNNNNNNNNNNNNNNNNNNNNNNNNNNNNNNNNNNNNNC	N	.	FAIL_GAP	PRECISE;SVMETHOD=Snifflesv1.0.12;CHR2=chr34;END=39080957;STD_quant_start=2.403701;STD_quant_stop=9.977753;Kurtosis_quant_start=1.216638;Kurtosis_quant_stop=6.465353;SVTYPE=DEL;SUPTYPE=AL;SVLEN=-135;STRANDS=+-;STRANDS2=21,16,21,16;RE=37;REF_strand=25,19;Strandbias_pval=1;AF=0.45679	GT:DR:DV	0/1:44:37
chr34	39091218	104851	TAAAGAATGATTCTGGGATCCCTGGGTGGCGCAGCGGTTTGGCGCCTGCCTTGGGCCCAGGGCGTGATCCTGGAGACCCGGGATCGAATCCCACGTCGGGCTCCCGGTGCATGGAGCCTGCTTCTCCCTCTGCCTGTGTCTCTGCCTCTCTCTTTCTCTCTCTCTCTCTGTGACTATCATAAATAAATAAAAATTAAAAAAAAAAACACAAATTAAAAAAAATAAAATAAAAAAAAA	N	.	PASS	PRECISE;SVMETHOD=Snifflesv1.0.12;CHR2=chr34;END=39091455;STD_quant_start=2.749545;STD_quant_stop=2.742262;Kurtosis_quant_start=-0.952506;Kurtosis_quant_stop=-1.511684;SVTYPE=DEL;SUPTYPE=AL;SVLEN=-237;STRANDS=+-;STRANDS2=24,26,24,26;RE=50;REF_strand=46,52;Strandbias_pval=1;AF=0.337838	GT:DR:DV	0/1:98:50
chr34	39102937	104852	N	ATCTTTCTTATTTTATTTTTTATTTTATTTA	.	FAIL_NOTPRECISE	IMPRECISE;SVMETHOD=Snifflesv1.0.12;CHR2=chr34;END=39102936;STD_quant_start=11.768602;STD_quant_stop=16.721244;Kurtosis_quant_start=5.730389;Kurtosis_quant_stop=4.648972;SVTYPE=INS;SUPTYPE=AL;SVLEN=35;STRANDS=+-;STRANDS2=6,5,6,5;RE=11;REF_strand=54,41;Strandbias_pval=1;AF=0.103774	GT:DR:DV	0/0:95:11
chr34	39105491	104853	TTTCTTTCTTTCTTTCTTTCTTTCTTTCTTTCTTTCTTTCTTTCTTTC	N	.	PASS	PRECISE;SVMETHOD=Snifflesv1.0.12;CHR2=chr34;END=39105539;STD_quant_start=2.544836;STD_quant_stop=2.645751;Kurtosis_quant_start=-1.356218;Kurtosis_quant_stop=-0.592704;SVTYPE=DEL;SUPTYPE=AL;SVLEN=-48;STRANDS=+-;STRANDS2=29,14,29,14;RE=43;REF_strand=46,25;Strandbias_pval=0.840209;AF=0.377193	GT:DR:DV	0/1:71:43
chr34	39197451	104854	N	TCCGTTCCTTTCCTTTCTTTCCTTTCCTTCCGTTCCTTTCATTTTCCTTG	.	FAIL_NOTPRECISE	IMPRECISE;SVMETHOD=Snifflesv1.0.12;CHR2=chr34;END=39197457;STD_quant_start=12.966110;STD_quant_stop=12.428998;Kurtosis_quant_start=-1.455288;Kurtosis_quant_stop=0.761447;SVTYPE=INS;SUPTYPE=AL;SVLEN=50;STRANDS=+-;STRANDS2=27,24,27,24;RE=51;REF_strand=49,44;Strandbias_pval=1;AF=0.354167	GT:DR:DV	0/1:93:51
chr34	39205503	104855	N	CCGGCGTGCGGGCTGGCGTGGAGTGGCGGGAGGGCAGTGCGGGCTGAGGGCGGGCCGTGTCAGTGATGGCGGGATGCGGCGGGCGTCGTGAGGGCTGGCTGTTCTTCAGGCGGTCGGGCGGCGTGGCTGAGGGCTGCGGG	.	FAIL_NOTPRECISE	IMPRECISE;SVMETHOD=Snifflesv1.0.12;CHR2=chr34;END=39205508;STD_quant_start=5.255034;STD_quant_stop=14.507293;Kurtosis_quant_start=1.969465;Kurtosis_quant_stop=2.776708;SVTYPE=INS;SUPTYPE=AL;SVLEN=140;STRANDS=+-;STRANDS2=4,22,4,22;RE=26;REF_strand=40,30;Strandbias_pval=0.000406873;AF=0.270833	GT:DR:DV	0/0:70:26
chr34	39216472	104856	N	AAATAAATAAATAAACAACTAAATAATCAATAAAACAAACA	.	PASS	PRECISE;SVMETHOD=Snifflesv1.0.12;CHR2=chr34;END=39216472;STD_quant_start=1.751190;STD_quant_stop=3.777124;Kurtosis_quant_start=5.770740;Kurtosis_quant_stop=3.382906;SVTYPE=INS;SUPTYPE=AL;SVLEN=38;STRANDS=+-;STRANDS2=11,20,11,20;RE=31;REF_strand=24,36;Strandbias_pval=0.820668;AF=0.340659	GT:DR:DV	0/1:60:31
chr34	39231035	104857	CCCCCTAGTTTTTTTTTTTTTTTTTTTTTTTTTTTAATTTTTTATTTATTTATGATAGTCACAGAGAGAGAGAGAGAGAGAGAGAGAGAGAGAGGCAGAGACACAGGCAGAGGGAGAAGCAGGCTCAATGCAGGGTCGATCCCGGGTCTCCAGGATCGCGCCCTGGGCCAAAGGCAGGCGCCAAACCGCTGCGCCACCCAGGGATCCC	N	.	PASS	PRECISE;SVMETHOD=Snifflesv1.0.12;CHR2=chr34;END=39231243;STD_quant_start=0.935414;STD_quant_stop=1.290994;Kurtosis_quant_start=5.543847;Kurtosis_quant_stop=11.689153;SVTYPE=DEL;SUPTYPE=AL;SVLEN=-208;STRANDS=+-;STRANDS2=28,21,28,21;RE=49;REF_strand=41,37;Strandbias_pval=0.714923;AF=0.385827	GT:DR:DV	0/1:78:49
chr34	39249827	104858	TGGTCAACAGTATATATATTTTTTTTTTTTTT	N	.	PASS	PRECISE;SVMETHOD=Snifflesv1.0.12;CHR2=chr34;END=39249865;STD_quant_start=3.230291;STD_quant_stop=2.021622;Kurtosis_quant_start=-1.819915;Kurtosis_quant_stop=-1.778299;SVTYPE=DEL;SUPTYPE=AL;SVLEN=-38;STRANDS=+-;STRANDS2=20,27,20,27;RE=47;REF_strand=37,43;Strandbias_pval=0.715215;AF=0.370079	GT:DR:DV	0/1:80:47
chr34	39288553	104859	AAAATTCTTGTTGGCGGGATCCCTGGGTGGCGCAGCGGTTTGGCGCCTACCTTTGGCCCAGGGCGCGATCCTGGAGACCCGGGATCGAATCCCACGTCAGGCTCCTGGTGCATGGAGCCTGCTTCTCCCTCTGCCTGTGTCTCTGCCTCTCTCTCTCTCTCTCTGTGTGTGACTGTCATAAATAAATAAAAAAAAAAAAAAAAATAAAAAAAAAAAAAAAA	N	.	PASS	PRECISE;SVMETHOD=Snifflesv1.0.12;CHR2=chr34;END=39288774;STD_quant_start=1.758906;STD_quant_stop=2.106537;Kurtosis_quant_start=0.237800;Kurtosis_quant_stop=-1.685685;SVTYPE=DEL;SUPTYPE=AL;SVLEN=-221;STRANDS=+-;STRANDS2=40,24,40,24;RE=64;REF_strand=64,54;Strandbias_pval=0.346876;AF=0.351648	GT:DR:DV	0/1:118:64
chr34	39289965	104860	AAGACAAGCCTTTTTTTTTTTTTTTTTTTTTTTTAAAGATTTTATTTATTTATTCATGATAGTCACACAGAGAGAGACAGAGAGGCAGAGACACAGGCAGAGGGAGAAGCAGGCTCCATGCACCGGGAGCCCGATGTGGGATTCGATCCCGGGTCTCCAGGATCACGCCCCGGGCCAAAGGCAGGCGCCAAACCGCTGCGCCACCCAGGGATCCC	N	.	PASS	PRECISE;SVMETHOD=Snifflesv1.0.12;CHR2=chr34;END=39290180;STD_quant_start=2.672612;STD_quant_stop=2.390457;Kurtosis_quant_start=1.194116;Kurtosis_quant_stop=-1.076477;SVTYPE=DEL;SUPTYPE=AL;SVLEN=-215;STRANDS=+-;STRANDS2=40,30,40,30;RE=70;REF_strand=62,54;Strandbias_pval=0.6508;AF=0.376344	GT:DR:DV	0/1:116:70
chr34	39310405	104861	N	CCCTCATGATAGGGATCCCTCGGTGGCGCAGCCGTTTGACGCCTGCCTTTGTCCCATGGGCGCGCTATCCTGGCGACTCCGGGATCGAGTCCACCCGTCAGGCTCCCTGGTACTACGTAGCCTGCTTCTCCCTCTGCCCTGTGTCTCTTGCCCTCTCTCTCTCTCTCTCTGTCGACTCTCATAAATAAATAAAATTAAAAAAAAC	.	PASS	PRECISE;SVMETHOD=Snifflesv1.0.12;CHR2=chr34;END=39310414;STD_quant_start=0.836660;STD_quant_stop=3.788139;Kurtosis_quant_start=15.557000;Kurtosis_quant_stop=9.056534;SVTYPE=INS;SUPTYPE=AL;SVLEN=195;STRANDS=+-;STRANDS2=16,25,16,25;RE=41;REF_strand=23,34;Strandbias_pval=1;AF=0.418367	GT:DR:DV	0/1:57:41
chr34	39326359	104862	AGAAGTGTTCTTCCTGGGATCCCTGGGTGGCACAGCGGTTTGGCGCCTGCCTTTGGCCCAGGGCGCGATCCTGGAGACCCGGGATCGAATCCCACATCGGGCTCCCGGTGCATGGAGCCTGCTTCTCCCTCTGCCTATGTCTCTGCCTCTCTCTCTCTATCTCTGTGTGACTATCATAAATAAATAAAAATTAAAAAAAAAAAAAAA	N	.	PASS	PRECISE;SVMETHOD=Snifflesv1.0.12;CHR2=chr34;END=39326566;STD_quant_start=3.991370;STD_quant_stop=3.483953;Kurtosis_quant_start=-1.919740;Kurtosis_quant_stop=-1.905232;SVTYPE=DEL;SUPTYPE=AL;SVLEN=-207;STRANDS=+-;STRANDS2=31,28,31,28;RE=59;REF_strand=43,49;Strandbias_pval=0.508754;AF=0.390728	GT:DR:DV	0/1:92:59
chr34	39356112	104863	N	GGGAGGGAGGGTGGAGTGGGGATGGAACCTGGAGGCGCGTGAGGGCAGGTAAGGGAGGGATGGTACGGGACTGGTAGGGAGGGAGTGAGGGATCTTGAGGAGGGAGATAGGGAGGTGAGGGGCTCGGCATGCGGGAGGGCGGTGGGCGGGAGGGAGGTCGTGAGGGACG	.	FAIL_NOTPRECISE	IMPRECISE;SVMETHOD=Snifflesv1.0.12;CHR2=chr34;END=39356139;STD_quant_start=17.941572;STD_quant_stop=62.119240;Kurtosis_quant_start=-0.021534;Kurtosis_quant_stop=-1.100788;SVTYPE=INS;SUPTYPE=AL;SVLEN=94;STRANDS=+-;STRANDS2=8,10,8,10;RE=18;REF_strand=36,31;Strandbias_pval=0.597625;AF=0.211765	GT:DR:DV	0/0:67:18
chr34	39358543	104864	N	GAAGAGAAAAAAAGAAGAACGAAGAAGAAAGAACGAAAG	.	FAIL_NOTPRECISE	IMPRECISE;SVMETHOD=Snifflesv1.0.12;CHR2=chr34;END=39358646;STD_quant_start=68.099927;STD_quant_stop=78.710228;Kurtosis_quant_start=3.760552;Kurtosis_quant_stop=0.312819;SVTYPE=INS;SUPTYPE=AL;SVLEN=77;STRANDS=+-;STRANDS2=1,16,1,16;RE=17;REF_strand=15,31;Strandbias_pval=0.04786;AF=0.269841	GT:DR:DV	0/0:46:17
chr34	39362522	104865	N	CTTATGATCTCATTTTTTTTTTTATATTTCTTTTTAATTTTTTATTTATTATGCTAGTCCACAGAGAGCGGGAGAGAGAGGCAGAGACACCGCGCAGAGGTGAGAAGCAGGCTCCATGCACGTGCGAGCCGACGGGGTATTCGCATCCCGTGGTTTCCTAGGATCGCGCCCTGGGGCCCCCAGGCAGTGCGCTCAGACCACTTGTCGCCACCCTATTGGTGATCCC	.	PASS	PRECISE;SVMETHOD=Snifflesv1.0.12;CHR2=chr34;END=39362532;STD_quant_start=2.147350;STD_quant_stop=4.983305;Kurtosis_quant_start=12.979476;Kurtosis_quant_stop=1.204504;SVTYPE=INS;SUPTYPE=AL;SVLEN=218;STRANDS=+-;STRANDS2=14,22,14,22;RE=36;REF_strand=21,38;Strandbias_pval=0.82758;AF=0.378947	GT:DR:DV	0/1:59:36
chr34	39362743	104866	TATATAATATATTTATATCATATTATATATATATTT	N	.	PASS	PRECISE;SVMETHOD=Snifflesv1.0.12;CHR2=chr34;END=39362779;STD_quant_start=7.589466;STD_quant_stop=7.867655;Kurtosis_quant_start=-1.460953;Kurtosis_quant_stop=-0.980978;SVTYPE=DEL;SUPTYPE=AL;SVLEN=-36;STRANDS=+-;STRANDS2=4,8,4,8;RE=12;REF_strand=22,37;Strandbias_pval=1;AF=0.169014	GT:DR:DV	0/0:59:12
chr34	39385347	104867	N	AGAAGATAGACAGAAAAAAGACAACGGAAAGAAAAGAAAGAAAGAAAGCACACGACATAGAAAGAAAGAAAGAAAGGAAAG	.	FAIL_NOTPRECISE	IMPRECISE;SVMETHOD=Snifflesv1.0.12;CHR2=chr34;END=39385363;STD_quant_start=28.607691;STD_quant_stop=29.652993;Kurtosis_quant_start=-0.660463;Kurtosis_quant_stop=-0.752283;SVTYPE=INS;SUPTYPE=AL;SVLEN=53;STRANDS=+-;STRANDS2=2,15,2,15;RE=17;REF_strand=36,49;Strandbias_pval=0.0257236;AF=0.166667	GT:DR:DV	0/0:85:17
chr34	39385413	104868	N	AAAGGGAGAAATGAAGAGAGCGGAAGAAAGGAACGAGAGGGGAAGACGAAGGAAGAAGAAAGAAAAGACATGACGAAAGACTAACGAATGAAAGAAGAGGGAAGGGCAGAAAGTATAGGGGAAGGGGAGGAAAGAGAAAAGACACAAAGG	.	FAIL_NOTPRECISE	IMPRECISE;SVMETHOD=Snifflesv1.0.12;CHR2=chr34;END=39385476;STD_quant_start=38.326231;STD_quant_stop=40.828911;Kurtosis_quant_start=-1.536020;Kurtosis_quant_stop=-0.897302;SVTYPE=INS;SUPTYPE=AL;SVLEN=118;STRANDS=+-;STRANDS2=3,17,3,17;RE=20;REF_strand=36,51;Strandbias_pval=0.0378947;AF=0.186916	GT:DR:DV	0/0:87:20
chr34	39443815	104869	AAAACCATATTGATAAAAAAAAAAAAAATAAATAAAAAAAAAAATAAAAAAAAAAAAAAAAAAAAAAAAAATAAA	N	.	PASS	PRECISE;SVMETHOD=Snifflesv1.0.12;CHR2=chr34;END=39443890;STD_quant_start=1.940285;STD_quant_stop=1.689065;Kurtosis_quant_start=-1.710461;Kurtosis_quant_stop=-1.277482;SVTYPE=DEL;SUPTYPE=AL;SVLEN=-75;STRANDS=+-;STRANDS2=41,27,41,27;RE=68;REF_strand=59,45;Strandbias_pval=0.752081;AF=0.395349	GT:DR:DV	0/1:104:68
chr34	39449845	104870	AAAAGTGTATAAAATTCTCTGTTTTAGTGTACCAAATGGTGTGTATATGCATACCAAAATATTTTGAGTGGGTAAACATCTTTGGGTAATTTTTGACATTTCAACAGTAGAATTTCTGTGTTTGAATCTTAAATTCCAAACTCTAAATTCCAAACTGAAACACAAGTCAGAAAACCAGAAAGTAAGAATTGCTGCAGCATAAAATTTTCTGCATTTAATTTTCTTACCATAGTCTTTTCGAATATATCTTTTAAAATAAGCCCTGCTATGTGGCATAATATAAATAGCATAATATAAAGCAAAAATCATTCTACTAAATGAGATATAGCTATCGGTAATTTTACAATCATTAAATAAATGTATGAATGAATGAATAGATGGATGGATCNNNNNNNNNNTTGAAGAATTATGATCATATTCAACTAT	N	.	PASS	PRECISE;SVMETHOD=Snifflesv1.0.12;CHR2=chr34;END=39450273;STD_quant_start=7.439147;STD_quant_stop=8.704753;Kurtosis_quant_start=2.055061;Kurtosis_quant_stop=3.062116;SVTYPE=DEL;SUPTYPE=AL;SVLEN=-428;STRANDS=+-;STRANDS2=45,43,45,43;RE=88;REF_strand=51,48;Strandbias_pval=1;AF=0.470588	GT:DR:DV	0/1:99:88
chr34	39548581	104871	N	AGAAAAAAAAAAAGAAACGAAAAGAAGAACGAGAGAGCGAGGTTGAT	.	FAIL_NOTPRECISE	IMPRECISE;SVMETHOD=Snifflesv1.0.12;CHR2=chr34;END=39548580;STD_quant_start=12.700394;STD_quant_stop=26.090228;Kurtosis_quant_start=1.386433;Kurtosis_quant_stop=0.459843;SVTYPE=INS;SUPTYPE=AL;SVLEN=55;STRANDS=+-;STRANDS2=2,11,2,11;RE=13;REF_strand=40,34;Strandbias_pval=0.0144454;AF=0.149425	GT:DR:DV	0/0:74:13
chr34	39638354	104872	AGAAGAAAAGAGAGAGAAGAGAAGAGAAGAGAAGAGGAGAAGAGAAGAGAAGAGAAGAGAAGAGAAGAGAAGAGAAGAGAAGAGAAGAGAAGAGAAGAGAAGAGAAGAG	N	.	PASS	PRECISE;SVMETHOD=Snifflesv1.0.12;CHR2=chr34;END=39638464;STD_quant_start=7.147791;STD_quant_stop=2.315953;Kurtosis_quant_start=5.818720;Kurtosis_quant_stop=7.620793;SVTYPE=DEL;SUPTYPE=AL;SVLEN=-110;STRANDS=+-;STRANDS2=21,1,21,1;RE=22;REF_strand=30,4;Strandbias_pval=0.638123;AF=0.392857	GT:DR:DV	0/1:34:22
chr34	39638756	104873	N	GCCGCCGTCCCCCCGTCCTGTCTCCTTCCCCCGTCCATTCTCCTCCCTCCTCTCGCCCCCTCCCCTCCTCCTCCCCTGCCCTCCTTCCCCCTACCTCTCCCCTTCCTCACCCTCTCCTTCTGCCTCCTTCCCCTCTCATTCTCCTCCCTCCTCTCCCCTCCCCTCCCCCTCCGCCCCTCCCTCCTCTCCCCCCGCCTCACACCGCCTCCTCCCCCGCGGCCCTTCTGTCTCCTTACCCACCCTCGTCGTCCTCCCACCTCTCCTCCCTCCTTCTCCTCCCCCGCCCTCCGTCCCCACCTCTCCTCCACTCCTTCCTCCCGCCGTTCCCCCTCCCCCGCCTCCCTCCCCGCCCTCTTCCCCCCTCCTCTCCCCCTCCTTCCCCCTCCCGCCGTCCCCCTCCCTCTGCCCCTCCCGCCTGTCACCTTTCCCATCCTTCCCCCATTCGCTCGCCACTCTTCCCCCCTCCTCCCCTCCCTCTTCCCTCATCCCTTCCCTCCCTCCTCCCCTCCCTCCTCTCCAGGGACCTTCCAACCTCCTCCTGCCCCACGGAAGCAGAGCCGTATTTCCAGGCAGCAGTTTGCGCCGTCCCGCCCGCGTTTACAGGCTCCTCACATATTCAGTCTCATTGAATGAAAAGACAATACCTACATCACAAAGAGAGACCAGAAGTGTTTCTCCCACATGCCTCTCTCCAGGCACTGTCACCTTTGGCCTCCCGAGCATAAGGAATCTTTTTTGTTTTTTTT	.	FAIL_NOTPRECISE	IMPRECISE;SVMETHOD=Snifflesv1.0.12;CHR2=chr34;END=39638756;STD_quant_start=0.000000;STD_quant_stop=16.217275;Kurtosis_quant_start=6.885085;Kurtosis_quant_stop=-0.415757;SVTYPE=INS;SUPTYPE=AL,SR;SVLEN=783;STRANDS=+-;STRANDS2=20,4,20,4;RE=24;REF_strand=15,3;Strandbias_pval=1;AF=0.571429	GT:DR:DV	0/1:18:24
chr34	39646966	104874	N	AAGAGAAAACAGAGGACGAAGAGACGACGCAAGGAACGAGAACGAGACGC	.	FAIL_NOTPRECISE	IMPRECISE;SVMETHOD=Snifflesv1.0.12;CHR2=chr34;END=39646991;STD_quant_start=43.167117;STD_quant_stop=54.100832;Kurtosis_quant_start=-1.140154;Kurtosis_quant_stop=-1.002382;SVTYPE=INS;SUPTYPE=AL;SVLEN=72;STRANDS=+-;STRANDS2=0,14,0,14;RE=14;REF_strand=32,41;Strandbias_pval=0.00149636;AF=0.16092	GT:DR:DV	0/0:73:14
chr34	39699866	104875	N	AATCTTTTTTTTTTTTTTTTAATTATTTATTTCTATTCTTATGATAGGCACACAGTGAGAGAGAGAGGCAGAGACATAGGCAGAGCCGAGAGACGCAGGCTCCATGCACTGGGAGACGACGTGGGATTCGACCAGGTCTCCAGGATCCCGCCCTGCGGCCCAAAGGCAGGCGCAAACCACTCGCCCCCCAGGGATCCATACTTCTTGCGA	.	PASS	PRECISE;SVMETHOD=Snifflesv1.0.12;CHR2=chr34;END=39699882;STD_quant_start=4.376071;STD_quant_stop=4.969909;Kurtosis_quant_start=2.589009;Kurtosis_quant_stop=5.614863;SVTYPE=INS;SUPTYPE=AL;SVLEN=205;STRANDS=+-;STRANDS2=20,21,20,21;RE=41;REF_strand=46,43;Strandbias_pval=0.850775;AF=0.315385	GT:DR:DV	0/1:89:41
chr34	39749149	104876	N	GAGGGAATTATGATTGATTCAGTGCTGTATCCGCATCCTGCATTGCATAGTTAGCAAA	.	PASS	PRECISE;SVMETHOD=Snifflesv1.0.12;CHR2=chr34;END=39749153;STD_quant_start=0.000000;STD_quant_stop=1.982684;Kurtosis_quant_start=4.459118;Kurtosis_quant_stop=16.774281;SVTYPE=INS;SUPTYPE=AL;SVLEN=58;STRANDS=+-;STRANDS2=31,28,31,28;RE=59;REF_strand=50,42;Strandbias_pval=0.868135;AF=0.390728	GT:DR:DV	0/1:92:59
chr34	39754561	104877	GCCCTTTTTTTTTTTTTTTTTTTAAATTTTTATTTATTTGTGATAGTCACAGAGAGAGAGAGAATGAGGCAGAGACACAGGCAGAGGGAGAAGCAGGCTGCATGCACCGGGAGCCCGACGTGGGATTCGATCCCGGGTCTCCAGGATCGCGCCCTGGGCCAAAGGCAGGCGCCAAACCGCTGCGCCACCCAGGGATCCC	N	.	PASS	PRECISE;SVMETHOD=Snifflesv1.0.12;CHR2=chr34;END=39754760;STD_quant_start=0.408248;STD_quant_stop=0.204124;Kurtosis_quant_start=-1.198347;Kurtosis_quant_stop=-0.391039;SVTYPE=DEL;SUPTYPE=AL;SVLEN=-199;STRANDS=+-;STRANDS2=27,22,27,22;RE=49;REF_strand=45,37;Strandbias_pval=1;AF=0.374046	GT:DR:DV	0/1:82:49
chr34	39763789	104878	N	GGAGCAGTTGTTTTTTAATTTTTTTTTATTTTATTTATTGATTTATTTTTTTAATATATAATGAGAGTCCGAAACACAAGAGAGAGAGGCAGAGACAAGCAGAAGGGAGAAGCAGGCTCCAGCAAAGCGGGAGCCCGACGGGGATTCGATCCCAGGTCTCCAGATCGCGCCCTGGGCCAACAGGCGCTACACCTCTGCGCCACACATGGATCCC	.	PASS	PRECISE;SVMETHOD=Snifflesv1.0.12;CHR2=chr34;END=39763796;STD_quant_start=1.751190;STD_quant_stop=4.878524;Kurtosis_quant_start=-1.764724;Kurtosis_quant_stop=1.017012;SVTYPE=INS;SUPTYPE=AL,SR;SVLEN=210;STRANDS=+-;STRANDS2=22,8,22,8;RE=30;REF_strand=37,24;Strandbias_pval=0.254376;AF=0.32967	GT:DR:DV	0/1:61:30
chr34	39807498	104879	N	AAGAGAATTATTAAAAACAAAACAAAACAAAACAAAAA	.	FAIL_NOTPRECISE	IMPRECISE;SVMETHOD=Snifflesv1.0.12;CHR2=chr34;END=39807497;STD_quant_start=7.011269;STD_quant_stop=10.742194;Kurtosis_quant_start=-1.862721;Kurtosis_quant_stop=-1.894284;SVTYPE=INS;SUPTYPE=AL;SVLEN=42;STRANDS=+-;STRANDS2=41,35,41,35;RE=76;REF_strand=53,51;Strandbias_pval=0.763063;AF=0.422222	GT:DR:DV	0/1:104:76
chr34	39939416	104880	GGGGAACCCTGGGTGGCGCAGCGGTTTGGCGCCTGCCTTTGGCCCGGGGCGCGATCCTGGAGACCCGGGATCGAATCCCACGTCGGGCTCCCGGTGCATGGAGCCTGCTTCTCCCTCTGCCTGTGTCTCTGCCCCTCTCTCTCTCTCTCTCTCTGTGACTATCATAAATAAATAAAAATTTAAAAAAAAAAAAAAAAAAAAAAAAAAAAAAAAAAAAAAAAAAAAAAAAAAAAAAAAAAATTTTCC	N	.	PASS	PRECISE;SVMETHOD=Snifflesv1.0.12;CHR2=chr34;END=39939662;STD_quant_start=0.000000;STD_quant_stop=0.516398;Kurtosis_quant_start=7.124772;Kurtosis_quant_stop=3.612371;SVTYPE=DEL;SUPTYPE=AL;SVLEN=-246;STRANDS=+-;STRANDS2=31,29,31,29;RE=60;REF_strand=43,41;Strandbias_pval=1;AF=0.416667	GT:DR:DV	0/1:84:60
chr34	39971719	104881	N	AATAAAATAAAATAAAATAAAATTAAAATAAAAT	.	PASS	PRECISE;SVMETHOD=Snifflesv1.0.12;CHR2=chr34;END=39971718;STD_quant_start=7.720104;STD_quant_stop=6.300794;Kurtosis_quant_start=0.644846;Kurtosis_quant_stop=1.012778;SVTYPE=INS;SUPTYPE=AL;SVLEN=35;STRANDS=+-;STRANDS2=8,10,8,10;RE=18;REF_strand=52,46;Strandbias_pval=0.610291;AF=0.155172	GT:DR:DV	0/0:98:18
chr34	39978014	104882	TAAACTGAGAGGGATCCCTGGGTGGCGCAGCGGTTTGGCGCCTGCCTTTGGCCCAGGGCGTGATCCTGGAGACCCGGGATCGAATCCCACATCGGGCTCCCGGTGCATGGAGCCTGCTTCTCCCTCTGCCTGTGTCTCTGCCTCTCTCTCTCTCTCTCTCTCTCTCTCTCTCTCTCTCTGTATCTGTCATAAATAAATAAAATATTTAAAAAAAAAAAATAAAAA	N	.	PASS	PRECISE;SVMETHOD=Snifflesv1.0.12;CHR2=chr34;END=39978239;STD_quant_start=1.945691;STD_quant_stop=1.239239;Kurtosis_quant_start=12.342578;Kurtosis_quant_stop=-1.485843;SVTYPE=DEL;SUPTYPE=AL;SVLEN=-225;STRANDS=+-;STRANDS2=29,28,29,28;RE=57;REF_strand=50,57;Strandbias_pval=0.626521;AF=0.347561	GT:DR:DV	0/1:107:57
chr34	40090601	104883	N	AAAGAGCACCAGAGTTAGCCGTCTTCTAATGTTCTGTCTCCTTCTGCACTAGAACGTAAAGCCTGCAAACTCTGGGAAACGACACTAGGGGTGGTTAGCGGGGAGGGGGCGGGGCGGTGGCGTGAATGGGTGACGGGCACTGGGTGTTATCTGTTGTAGTAAATTGAACCCCCAATTAAAAAAAAACACAAACAAAAAAAAAAAAAAAACAAAAAAAAAAAAAAAGGAAACACATTTCCTTAAGCCCATCCCAAAAAAAAAAAAAAAAAAAAGAAAAAAATAC	.	PASS	PRECISE;SVMETHOD=Snifflesv1.0.12;CHR2=chr34;END=40090616;STD_quant_start=1.312335;STD_quant_stop=8.225975;Kurtosis_quant_start=6.644869;Kurtosis_quant_stop=3.150090;SVTYPE=INS;SUPTYPE=AL,SR;SVLEN=269;STRANDS=+-;STRANDS2=18,19,18,19;RE=37;REF_strand=35,37;Strandbias_pval=1;AF=0.33945	GT:DR:DV	0/1:72:37
chr34	40102073	104884	N	AAATTCTTGGGAATCCTGGGTGGCGCCGCGTTTTGCGCCTGCTTTGGCCCGGGCGCGATCCTGGAGACCCGGGATCGAATCCCCACATCGGGCTACCGGCGGCCATGAGCCGGCTTCTCCCTCGGCCTTGTGTCGCTGTCCTTCTCTCTCTCTCTGAACTATCATTAAAAAAAAAAAAAAAAAAAAAACACAGGGCA	.	PASS	PRECISE;SVMETHOD=Snifflesv1.0.12;CHR2=chr34;END=40102087;STD_quant_start=0.953463;STD_quant_stop=4.607306;Kurtosis_quant_start=18.291549;Kurtosis_quant_stop=4.506622;SVTYPE=INS;SUPTYPE=AL;SVLEN=193;STRANDS=+-;STRANDS2=19,26,19,26;RE=45;REF_strand=40,46;Strandbias_pval=0.712917;AF=0.343511	GT:DR:DV	0/1:86:45
chr34	40124015	104885	N	ATTATTATTATTTATTTTCATCTATTTATATTA	.	FAIL_NOTPRECISE	IMPRECISE;SVMETHOD=Snifflesv1.0.12;CHR2=chr34;END=40124014;STD_quant_start=13.924798;STD_quant_stop=18.873262;Kurtosis_quant_start=-1.223691;Kurtosis_quant_stop=-1.606717;SVTYPE=INS;SUPTYPE=AL;SVLEN=41;STRANDS=+-;STRANDS2=9,9,9,9;RE=18;REF_strand=44,44;Strandbias_pval=1;AF=0.169811	GT:DR:DV	0/0:88:18
chr34	40124098	104886	N	TCTCTTTTCTTTTCTTCTTTTTTTCTTTTCTCTTCTTTCCTCTTTCCTTTCTTTTCTTTTCTTTTCTTTCTCTGTTCTTTTCTTTTTCTATCTTCTCCTTTTCTTTTCTCTCTTTTCTTGCTTGATTTTCTCTTCTGCTTCTTGGTCTTTCTTCG	.	FAIL_NOTPRECISE	IMPRECISE;SVMETHOD=Snifflesv1.0.12;CHR2=chr34;END=40124138;STD_quant_start=24.031230;STD_quant_stop=65.496819;Kurtosis_quant_start=0.343762;Kurtosis_quant_stop=0.059658;SVTYPE=INS;SUPTYPE=AL;SVLEN=126;STRANDS=+-;STRANDS2=20,5,20,5;RE=24;REF_strand=40,45;Strandbias_pval=0.00545199;AF=0.220183	GT:DR:DV	0/0:85:24
chr34	40172088	104887	N	TATATATTATAGAGATAATACTAATGTATTTGGTTTT	.	PASS	PRECISE;SVMETHOD=Snifflesv1.0.12;CHR2=chr34;END=40172092;STD_quant_start=0.000000;STD_quant_stop=4.019185;Kurtosis_quant_start=1.947990;Kurtosis_quant_stop=1.818173;SVTYPE=INS;SUPTYPE=AL;SVLEN=31;STRANDS=+-;STRANDS2=15,11,15,11;RE=26;REF_strand=51,50;Strandbias_pval=0.660408;AF=0.204724	GT:DR:DV	0/0:101:26
chr34	40192678	104888	N	TGTTTTTTTCTTGTTCTGGTTCTTTGTCTGTTTTTTTTTTTTGTTCTTTTTCTTTTTTCTTTCTCTTCTTTCT	.	FAIL_NOTPRECISE	IMPRECISE;SVMETHOD=Snifflesv1.0.12;CHR2=chr34;END=40192677;STD_quant_start=11.700427;STD_quant_stop=55.813081;Kurtosis_quant_start=-0.291767;Kurtosis_quant_stop=-0.886003;SVTYPE=INS;SUPTYPE=AL;SVLEN=128;STRANDS=+-;STRANDS2=18,0,18,0;RE=18;REF_strand=39,40;Strandbias_pval=2.47588e-05;AF=0.185567	GT:DR:DV	0/0:79:18
chr34	40197174	104889	N	GAACGATAAGACCACAGGAAAAAAAAAGGAAAGCACGCCCAGCCCACGCC	.	FAIL_NOTPRECISE	IMPRECISE;SVMETHOD=Snifflesv1.0.12;CHR2=chr34;END=40197180;STD_quant_start=23.839044;STD_quant_stop=20.983327;Kurtosis_quant_start=-0.074324;Kurtosis_quant_stop=-0.149628;SVTYPE=INS;SUPTYPE=AL;SVLEN=49;STRANDS=+-;STRANDS2=3,9,3,9;RE=12;REF_strand=49,36;Strandbias_pval=0.0602608;AF=0.123711	GT:DR:DV	0/0:85:12
chr34	40247415	104890	GGCCAACATGCATATGAGAAAATGCTCTGCATCACTTGCCATCAGGGAAATACAAATGAAAACTACAATGAGATACCACCTCACACCAGTGAGAATGGGGAAAATTAACAAGGCAGGAAACAACAAATGTTGGAGAGGATGCGGAGAAAAGGGAACCCTCTTACACTGTTGGTGGGAATGTGAACTGGTGCAGCCACTCTGGAAAACTGTGTGGAGGTTCCTCAAACAGTTAAAAATATACCTGCCCTACGACCCAGCAATTGCACTGTTGGGGATTTACCCCAAAGATACAAATGCAATGAAACGCCGGGACACCTGCACCCCGATGTTTCTAGCAGCAATGGCCACGATAGCCAAACTGTGGAAGGAGCCTCGGTGTCCAACGAAAGATGAATGGATAAAGAAGATGTGGTTTATGTATACAATGGAATATTACTCAGCTATTAGAAATGACAAATACCCACCATTTGCTTCAACGTGGATGGAACTGGAGGGTATTATGCTGAGTGAAGTAAGTCAGTCAGAGAAGGACAAACATTATATGTTCTCATTCATTTGGGGAATATAAATAATAGTGAAAGGGAAAATAAGGGAAGGGAGAAGAAATGTGTGGGAAATATCAGAAAGGGAGACAGAACATAAAGACTGCTAACTCTGGGAAACGAACTAGGGGTGGTAGAAGGGGAGGAGGGCGGGGGGTGGGAGTGAATGGGTGACGGGCACTGGGTGTTATTCTGTATGTTAGTAAATTGAACACCAATAAAAAAATAAATTTTGGAAAAACTACCATGAAAACAACCCAAAAACACAAAGGACAAAAACACCCCCTTCCC	N	.	FAIL_NOTPRECISE	IMPRECISE;SVMETHOD=Snifflesv1.0.12;CHR2=chr34;END=40248250;STD_quant_start=5.896840;STD_quant_stop=15.295573;Kurtosis_quant_start=3.438123;Kurtosis_quant_stop=2.510174;SVTYPE=DEL;SUPTYPE=AL,SR;SVLEN=-835;STRANDS=+-;STRANDS2=18,26,18,26;RE=44;REF_strand=24,33;Strandbias_pval=1;AF=0.435644	GT:DR:DV	0/1:57:44
chr34	40248202	104891	GAAAACAACCCAAAAACACAAAGGACAAAAACACCCCCTTCCCCCAAAAATTTTTTTTGCCG	N	.	PASS	PRECISE;SVMETHOD=Snifflesv1.0.12;CHR2=chr34;END=40248267;STD_quant_start=6.737952;STD_quant_stop=7.726578;Kurtosis_quant_start=6.095738;Kurtosis_quant_stop=1.457305;SVTYPE=DEL;SUPTYPE=AL;SVLEN=-65;STRANDS=+-;STRANDS2=5,7,5,7;RE=12;REF_strand=22,31;Strandbias_pval=1;AF=0.184615	GT:DR:DV	0/0:53:12
chr34	40267215	104892	AATTAAAAAGAAATCGGGGATCCCTGGGTGGTGCAGCGGTTTGGCGCCTGCCTTTGGCCCAGGGCGCGATCCTGGAGTCCCAGGATCGAGTCCCACGTCAGGCTCCCGGCATGGAGCCTGCTTCTCCCTCCTCCTGTGTCTCTGCCTCTCCCTCTCTCTCTCTGTGACTATCATAAATAAATTTAAAAAAAAAA	N	.	PASS	PRECISE;SVMETHOD=Snifflesv1.0.12;CHR2=chr34;END=40267409;STD_quant_start=2.207027;STD_quant_stop=2.214323;Kurtosis_quant_start=15.825354;Kurtosis_quant_stop=-1.718287;SVTYPE=DEL;SUPTYPE=AL;SVLEN=-194;STRANDS=+-;STRANDS2=29,33,29,33;RE=62;REF_strand=45,49;Strandbias_pval=1;AF=0.397436	GT:DR:DV	0/1:94:62
chr34	40284745	104893	N	AGTGCACCTTGGATCCTGGGTGGACAGCGGTTTGGCGCTGCCTCGGCCCCGGGCGCGCTCCTGGAGCCCCGGGATCGCCTCTCACGTCTGGCTCCGGTGCAGGGAGCCTGCTTCTCCCTCTGCCTGGGTCTCGCTCTCTCTCTTCTCTCTCTTTTGCCCTCCAATACAGAACCACAAAAAAAA	.	PASS	PRECISE;SVMETHOD=Snifflesv1.0.12;CHR2=chr34;END=40284764;STD_quant_start=3.687818;STD_quant_stop=9.303225;Kurtosis_quant_start=27.775713;Kurtosis_quant_stop=18.222748;SVTYPE=INS;SUPTYPE=AL;SVLEN=206;STRANDS=+-;STRANDS2=41,40,41,40;RE=81;REF_strand=67,65;Strandbias_pval=1;AF=0.380282	GT:DR:DV	0/1:132:81
chr34	40370880	104894	GGGATAGTGCAGCCAGCGTGGATGGTGCTCAGGGATGATTGCAGTCGGCCTGGACGGTGCTCAG	N	.	PASS	PRECISE;SVMETHOD=Snifflesv1.0.12;CHR2=chr34;END=40370954;STD_quant_start=4.385290;STD_quant_stop=6.589619;Kurtosis_quant_start=12.399826;Kurtosis_quant_stop=9.703560;SVTYPE=DEL;SUPTYPE=AL;SVLEN=-74;STRANDS=+-;STRANDS2=26,26,26,26;RE=52;REF_strand=40,42;Strandbias_pval=1;AF=0.38806	GT:DR:DV	0/1:82:52
chr34	40395554	104895	N	ACACCACTCAAAACAGAAAAAAGAAAAAAAAAAACAA	.	PASS	PRECISE;SVMETHOD=Snifflesv1.0.12;CHR2=chr34;END=40395564;STD_quant_start=6.442049;STD_quant_stop=2.179449;Kurtosis_quant_start=5.994277;Kurtosis_quant_stop=0.804014;SVTYPE=INS;SUPTYPE=AL;SVLEN=33;STRANDS=+-;STRANDS2=4,21,4,21;RE=25;REF_strand=40,54;Strandbias_pval=0.0188566;AF=0.210084	GT:DR:DV	0/0:94:25
chr34	40413449	104896	N	ATTAAATTTGCCACTTTAGGGTATCCCTTGGGCTTGCGCGCCAGCGTTTGGGCCTGACCTTTGGCCACAGGGCGCTGATTTCCTGGAGACCGAGTATCGACTCCCACGTGCCCCGGCTCTCCCGGTGCACGGAGACCGCTTCTCCTTCTGCCCTGTGTCTCTGCCTCTCTCTCTACTGTTGTGTGACCCTACCTAACTAAATTTAAAACATAAAAACT	.	PASS	PRECISE;SVMETHOD=Snifflesv1.0.12;CHR2=chr34;END=40413466;STD_quant_start=2.257604;STD_quant_stop=5.441774;Kurtosis_quant_start=7.449424;Kurtosis_quant_stop=11.725363;SVTYPE=INS;SUPTYPE=AL;SVLEN=200;STRANDS=+-;STRANDS2=25,37,25,37;RE=62;REF_strand=43,59;Strandbias_pval=0.870933;AF=0.378049	GT:DR:DV	0/1:102:62
chr34	40421021	104897	AAAATAAAATAAAATAAAATAAAATAAAAAAT	N	.	PASS	PRECISE;SVMETHOD=Snifflesv1.0.12;CHR2=chr34;END=40421053;STD_quant_start=5.621388;STD_quant_stop=5.319774;Kurtosis_quant_start=-1.414799;Kurtosis_quant_stop=-1.371788;SVTYPE=DEL;SUPTYPE=AL,NR;SVLEN=-32;STRANDS=+-;STRANDS2=9,9,9,9;RE=18;REF_strand=44,55;Strandbias_pval=0.797936;AF=0.153846	GT:DR:DV	0/0:99:18
chr34	40437129	104898	N	<DEL/INV>	.	PASS	PRECISE;SVMETHOD=Snifflesv1.0.12;CHR2=chr34;END=40437186;STD_quant_start=0.447214;STD_quant_stop=1.643168;Kurtosis_quant_start=-1.120000;Kurtosis_quant_stop=-1.574867;SVTYPE=DEL/INV;SUPTYPE=NR;SVLEN=-57;STRANDS=+-;STRANDS2=9,9,9,9;RE=18;REF_strand=34,35;Strandbias_pval=1;AF=0.206897	GT:DR:DV	0/0:69:18
chr34	40445306	104899	N	TCCCCCCCTGATGCTTCCCTGTGCTGCGCCTCCGCCTCCCCCCCCGCGTCCTGACGCACCCCCTGCACATGCTCCCCCCCTGCACTGCTTCCCTGCACTGCGCCCCCCCGCACTGAGCACCCCTGCACTGCTTCCCCCCCCAGCACTGCTCCCCTCGCACTGCTCCCCCCGCACTGCTTTCCTGCACTGCTCCCCAACCCGCCACTGCTTCCCCTGTCTGCGATTCCCCCACCCCTGCTGAGCCACCCCCTGCACTGCTCCCCCCTCGTTTTACTGCTCCCCCCCTGCACTGCCTCCCCCCTGCATTGCTCCTCCTGCGCTTGGCGGCCCCGCCCCAGCGCTGAGCACCCATTGCACTGCTCCCCCAAGCACTGCTTCCCTTTGCTGCGCCCCCGCCCCCCAGGCTGAAGCACCCCTGCACTGCTCCCCCCTGCCCACGTATTCCCTGCACTGCTCCCCCGCACTACCCCCCCGGCGCAGCGCACCCCCCCCTCCCCCCCCCCCCCCCCCCCCCGCACGCTGAGTGCGCCCAGGCGGCTGGTGGGTGGAGGCAGGGCCGGGGCTCCGGAGGCATCCGCTGCAGCACCTGAAGGCCCGCACCGCTGGGCCCGGCCGCGCAGTTCGGCCCTTCCCGGGGTCTCTGCCCTGCGCTTGACCCGACCCCGCACCGCGGCGGGGGCAAGTTAGGCCCGGCCCGGGTGACAGGCTAGGCCCCGCCGACCGGCCGAAGGGTGCGGCCCTCCGCCCCCGGTGCCCCCCCACCCCCCTGCGCCCTGTGCCCCCCGTTGTTCCCCCGTGCCCCCTCCGCCCCCGTGACCCCCGTGCCCCTATGTGCCCCCCGTTGCCCCCCGTTTGCCCCCTCCGGTTTCTGCCCCCGGAGCGGCGGGCGTTTGTCCCAGGGC	.	FAIL_NOTPRECISE	IMPRECISE;SVMETHOD=Snifflesv1.0.12;CHR2=chr34;END=40445306;STD_quant_start=0.447214;STD_quant_stop=10.092902;Kurtosis_quant_start=1.226239;Kurtosis_quant_stop=0.952985;SVTYPE=INS;SUPTYPE=AL,SR;SVLEN=1708;STRANDS=+-;STRANDS2=7,24,7,24;RE=31;REF_strand=0,0;Strandbias_pval=1;AF=1	GT:DR:DV	1/1:0:31
chr34	40469128	104900	N	TTTCAATCAACCAACGCAGCAACCACACCCAGTCATCAAACCCATATT	.	FAIL_NOTPRECISE	IMPRECISE;SVMETHOD=Snifflesv1.0.12;CHR2=chr34;END=40469140;STD_quant_start=12.008330;STD_quant_stop=9.060905;Kurtosis_quant_start=-1.713663;Kurtosis_quant_stop=-1.590776;SVTYPE=INS;SUPTYPE=AL;SVLEN=36;STRANDS=+-;STRANDS2=39,22,39,22;RE=61;REF_strand=60,39;Strandbias_pval=0.738735;AF=0.38125	GT:DR:DV	0/1:99:61
chr34	40486474	104901	GCCTGTCTCATTCACCGATTCCCTAAGAATTTGTTGTACCTCCTCTGTAGATT	N	.	PASS	PRECISE;SVMETHOD=Snifflesv1.0.12;CHR2=chr34;END=40486527;STD_quant_start=0.000000;STD_quant_stop=0.000000;Kurtosis_quant_start=4.253874;Kurtosis_quant_stop=2.945531;SVTYPE=DEL;SUPTYPE=AL;SVLEN=-53;STRANDS=+-;STRANDS2=29,22,29,22;RE=51;REF_strand=45,37;Strandbias_pval=0.859034;AF=0.383459	GT:DR:DV	0/1:82:51
chr34	40489919	104902	N	<INV>	.	STRANDBIAS	PRECISE;SVMETHOD=Snifflesv1.0.12;CHR2=chr34;END=40491064;STD_quant_start=1.593255;STD_quant_stop=0.480384;Kurtosis_quant_start=-1.400076;Kurtosis_quant_stop=-1.523310;SVTYPE=INV;SUPTYPE=SR;SVLEN=1145;STRANDS=++;STRANDS2=21,5,5,21;RE=26;REF_strand=16,20;Strandbias_pval=0.00463734;AF=0.419355	GT:DR:DV	0/1:36:26
chr34	40489919	104903	N	<INV>	.	STRANDBIAS	PRECISE;SVMETHOD=Snifflesv1.0.12;CHR2=chr34;END=40493703;STD_quant_start=2.144761;STD_quant_stop=2.428992;Kurtosis_quant_start=1.535309;Kurtosis_quant_stop=1.100000;SVTYPE=INV;SUPTYPE=SR;SVLEN=3784;STRANDS=--;STRANDS2=0,11,11,0;RE=11;REF_strand=19,20;Strandbias_pval=0.00349543;AF=0.22	GT:DR:DV	0/0:39:11
chr34	40491065	104904	N	<DEL>	.	FAIL_NOTPRECISE	IMPRECISE;SVMETHOD=Snifflesv1.0.12;CHR2=chr34;END=40493704;STD_quant_start=113.978507;STD_quant_stop=0.836660;Kurtosis_quant_start=-1.743851;Kurtosis_quant_stop=-0.564924;SVTYPE=DEL;SUPTYPE=SR;SVLEN=-2639;STRANDS=+-;STRANDS2=5,12,5,12;RE=17;REF_strand=14,17;Strandbias_pval=0.362712;AF=0.354167	GT:DR:DV	0/1:31:17
chr34	40497006	104905	N	GACTGCCCCTCGCCTGGCCTTTCAAGGGCCCATCCCAGCCCCTCCGCGGA	.	PASS	PRECISE;SVMETHOD=Snifflesv1.0.12;CHR2=chr34;END=40497005;STD_quant_start=0.000000;STD_quant_stop=2.488067;Kurtosis_quant_start=-1.143811;Kurtosis_quant_stop=-1.060089;SVTYPE=INS;SUPTYPE=AL;SVLEN=50;STRANDS=+-;STRANDS2=18,24,18,24;RE=42;REF_strand=31,41;Strandbias_pval=1;AF=0.368421	GT:DR:DV	0/1:72:42
chr34	40510368	104906	NNNNNNNNNNNNNNNNNNNNNNNNNNNNNNNNNNNNNNNNNNNNNNNNNNNNNNNNNNNNNNNNNNNNNNNNNNNNNNNNNNNNNNNNNNNNNNNNNNNNNNNNNNNNNNNNNNNNNNNNNNNNNNNNNNNNNNNNNNNNNNNNNNNNNNNNNNNNNNNNNNNNNNNNNNNNNNNNNNNNN	N	.	FAIL_GAP	PRECISE;SVMETHOD=Snifflesv1.0.12;CHR2=chr34;END=40510563;STD_quant_start=0.208514;STD_quant_stop=4.520485;Kurtosis_quant_start=0.096627;Kurtosis_quant_stop=-0.356157;SVTYPE=DEL;SUPTYPE=AL,NR;SVLEN=-195;STRANDS=+-;STRANDS2=17,29,17,29;RE=46;REF_strand=30,37;Strandbias_pval=0.44231;AF=0.40708	GT:DR:DV	0/1:67:46
chr34	40512012	104907	N	GAACGGTCTCTTCATCGGTGAACCTATGGGAACCGCAGTTTGCAAACGAGGAGCACCTTCAATTCCGGATTCTGCTCTACCCCGAACCCCCCTCCCCCACCCCCCCACCCACTCTTTACCTATCCTGGCCCTGTCCCCTGGCGCTGTGGGTCCCATGGGGGTAGGGACCTGTCCTCAGGTGCCCCAGGGGGGCCTCTTATCTAAAACACACTTGGCGCAATCTGCATACAGTTGCCTAAACGTGAATAAGAGGAAAAGATTTTGGTTTTTCTGCGAAACGAGCTGGCTCCCATTTTATCCGGCCCCAAGACATGTTGTTGATTACTGAGGTCATTGGTGTCTCTTGGCATTTTAAAAAGTTTTTACTTATTTGTTTTATTTTTAGTTGCGAGAGAGAGAGGAGAGAGAGAGAGAGCGCAACAGCCGGGGGGGAAAGGGGGCTGCGGGGGAGGGGGCCCGGCCCCCGGAGGTCACCTGAAGCCGGAGGGCCGCAGCGTACCTGACCGAGCCCCCAGGTGCCCCAGTTTCGTTCTGCATTTTTTAGAATTGGGTTTAACTCTGCCCCTCGGCAGGTCGCGCAGCCGCTCAGCGGCCCCGCCACGGCCGTCGCACGTCCCCCAGGCGCCCTGTGCCCCCGGGCTCCGCGGCAAAGGGAGCGCCGCGCCGCCGGACGCGCTGTCCTGCGGGAGGCACCCGGACCCCCCCGCGGTCTTCCAACGCGCGCCAAGGCCCCGGCGGCAGCAGGAATGCGGCCTCCGCTCGGGGCGGCCCGGGGCGGAGGCGAGACGTGTCGGGAACCGCGCGGGCAGGGCAGGGCAGCGGCGGGCGGGACCTGGCGAGGGGGGGGGGGGGGCCCCCGGGGGCCTGGGCGAGGGCGGGGCCTGGCGAGGGGCGGGGGCCTGGGGCAGAGGCCGGGGCGGAGCCTGGGCGAGGGGCGGGGCCTGTGGCGTGGGGCGGGGCGGAGCCAGGCGGGGGTCGGGTGTCAGGGGCGGTTCAATGCGGGTTTGGGGCGGGCCTGGGCGAGTGCGGGTCCTGGGCCAGGGGCGGTGCCTGGTGTCAGAGGGCGGGGCGGATCTAGAGGGGCTAGCCGGTCGAGGGCGTGGCCGAGAAATGGGGCGGGGCTGCAAGGGCTATGCTGGGTGGGGGGGGAGGTGAGGGACGGGGCCAGGTCCTGATTGAGGCCGGGGGAGGCTGGGGAGGGGTGAGGGCGGGGCAGGAACGGGGGATGGGGGCAGTCCTCGCAGATCCGCCCACCTTCCTTTTTTCTTTTTTTTTTATGAAATAATGTTTTATTGTTGTTCAATTTGCCACATACAGAATACAAGACAGGGCGCATCCCTCAAGTGGCCCCCCCCAGTGCCACGTCACCCCAGTCCACCCACCCATCCTCCCCTTTCCACCACCCCCTAGTTCAGTTCCCAGAGTTAGGGTCTTCATGTTTCCTGTCTCCACTTTCTG	.	FAIL_NOTPRECISE	IMPRECISE;SVMETHOD=Snifflesv1.0.12;CHR2=chr34;END=40512012;STD_quant_start=0.377964;STD_quant_stop=35.593940;Kurtosis_quant_start=0.691996;Kurtosis_quant_stop=-1.105187;SVTYPE=INS;SUPTYPE=AL,SR;SVLEN=2765;STRANDS=+-;STRANDS2=15,14,15,14;RE=29;REF_strand=0,0;Strandbias_pval=1;AF=1	GT:DR:DV	1/1:0:29
chr34	40567158	104908	AGGGGCCCGGAGAGGCACCCCGAACCCGAGAGCAGCCCCGGGGCAGGCCGGATGCGCGGGGAGGCCGCCCACGGAGAAACCGGGCGCTCACCGCTCACCAGCCTCGCGGGTCCACTCTGCCGCCGGGCTCCGGCCTCGCCCCGGGGTGCCTGGGGGTCCTCCCTCCCCGCGGGCCGCTCTTCTCCCCCGAGCACGATCCCCGGGGTTCAGCGCGTCACTTCTAGAGAGCGGAACACGACGACGGGAAGTCCCCCCAGATGATTGATGCTCGTGTCCCCTCGGATCATGCTGTGGCGCCCCCAGGACGCTGCCACTCCCAGGGGGCCAGGCCTCGCCCTGTCGCCCCCCAGGCCCGCGACGCCCTCGGTCCTGAGCAAACGGGGAGCCAACCCCGCTCGACAGGCAGCGTCTATGAACTTCCTCAGACACGGCGGGCAGCGGGGACACTGGGGACACAGGCCCAGGTCGGAGGAGGCTGTGGCCGCCCGGCGCTGAGAGAGGACGCTGCTGGGGCAGCCGGGGCATCTAACTAAGCCGCGGTTTCGCTCAGTGGGACGACGACGTTGGTCTCCTGGTTCCACTGCGGAGAGCGACTGTCCTGTCCCGGGGACGCCGGCCACAGGCCCCAGCGGCCCGCACGCTGTCCCCCAAGCTCCTGGACTCAACGACCGTCCTGGGGACTCTTCTGTAAATTTAAAATGATTCAAAAGACAATTTTTTTTTAAGACTGACCCTGCCGGGCAGGCCGGGATGTGGAGCAGGGGGACGTCGTTCCCGGGGGCGGAGGAGGTGACACGGTCGACAGCTGCCCCCCCTCCGGAGCTTTGGGAGGCTCCAGGCGAGCGACACACATGGACGAGTGCGGCCGGCGTCCGGGCCCAGGTGTCCCGGGCAGCGGGAGGCCTCGGTGGTGCGACCGTCCAGGAGCCAGGCCATCCCCCAGCTGCCGCGGGCCCACAAACAAGACCAAACACGATGAAGTGACGCCGCGCCCAGCTGAGCCAGCCCCGCCCCAGAAAGGGCCCGGCTTTATAAGGCTGTGGAGAGAGTAAACGGGTCACCAGGGGCTGGAAACAAGCCAGCGGTCGCCTGATGGTGGGGACA	N	.	PASS	PRECISE;SVMETHOD=Snifflesv1.0.12;CHR2=chr34;END=40568262;STD_quant_start=3.960745;STD_quant_stop=1.060660;Kurtosis_quant_start=4.771940;Kurtosis_quant_stop=6.692794;SVTYPE=DEL;SUPTYPE=AL,SR;SVLEN=-1104;STRANDS=+-;STRANDS2=15,17,15,17;RE=32;REF_strand=30,34;Strandbias_pval=1;AF=0.333333	GT:DR:DV	0/1:64:32
chr34	40569608	104909	N	CCCCCCCAGCTGCCCCCTGTCTGGATCTGGCAGCCCCAA	.	PASS	PRECISE;SVMETHOD=Snifflesv1.0.12;CHR2=chr34;END=40569617;STD_quant_start=2.958040;STD_quant_stop=5.117372;Kurtosis_quant_start=-1.369446;Kurtosis_quant_stop=-0.964125;SVTYPE=INS;SUPTYPE=AL;SVLEN=31;STRANDS=+-;STRANDS2=19,13,19,13;RE=32;REF_strand=36,42;Strandbias_pval=0.293859;AF=0.290909	GT:DR:DV	0/0:78:32
chr34	40584621	104910	N	ACAAAGACGGAATCAAAAAAAAAAAAAAAAA	.	PASS	PRECISE;SVMETHOD=Snifflesv1.0.12;CHR2=chr34;END=40584621;STD_quant_start=1.441153;STD_quant_stop=4.363309;Kurtosis_quant_start=15.173129;Kurtosis_quant_stop=11.780577;SVTYPE=INS;SUPTYPE=AL;SVLEN=33;STRANDS=+-;STRANDS2=26,27,26,27;RE=53;REF_strand=50,48;Strandbias_pval=0.865523;AF=0.350993	GT:DR:DV	0/1:98:53
chr34	40619759	104911	N	ACAGTTTCCTTTTATTTATTTAATTTATTTTTTTTTT	.	PASS	PRECISE;SVMETHOD=Snifflesv1.0.12;CHR2=chr34;END=40619759;STD_quant_start=2.505549;STD_quant_stop=2.867442;Kurtosis_quant_start=10.470000;Kurtosis_quant_stop=26.924421;SVTYPE=INS;SUPTYPE=AL;SVLEN=38;STRANDS=+-;STRANDS2=40,32,40,32;RE=72;REF_strand=54,44;Strandbias_pval=1;AF=0.423529	GT:DR:DV	0/1:98:72
chr34	40642545	104912	N	TCCTTATTTCCTTTTCGTTCTTGACTGCCTTTTCGTTCTTTTACTTGCTGATGCGA	.	FAIL_NOTPRECISE	IMPRECISE;SVMETHOD=Snifflesv1.0.12;CHR2=chr34;END=40642544;STD_quant_start=11.042774;STD_quant_stop=12.043967;Kurtosis_quant_start=1.981179;Kurtosis_quant_stop=23.631984;SVTYPE=INS;SUPTYPE=AL;SVLEN=57;STRANDS=+-;STRANDS2=33,37,33,37;RE=70;REF_strand=49,49;Strandbias_pval=0.75565;AF=0.416667	GT:DR:DV	0/1:98:70
chr34	40648001	104913	N	TCATTAAAATTTTTATTTCATCTTTTCTTTATTTTTTTTTTTTTTACTTTTATTTATTTCTGATAGTCACATTCACAGAGAGATAGATAGAGATAGAGGCAGAGGCAGAGGGAGTAAGCAGGCTCCATGCCCCGGGGAGCCCGACGCGGGACTCGATCCGGGTCTCCTGATCGCGCCCTGGGCCGAAGATGCCGCCAAACCCCTCTGCCGCATCCAGGATTTTTCCCA	.	PASS	PRECISE;SVMETHOD=Snifflesv1.0.12;CHR2=chr34;END=40648006;STD_quant_start=4.943009;STD_quant_stop=6.728051;Kurtosis_quant_start=3.939560;Kurtosis_quant_stop=5.177194;SVTYPE=INS;SUPTYPE=AL,SR;SVLEN=228;STRANDS=+-;STRANDS2=24,36,24,36;RE=60;REF_strand=47,58;Strandbias_pval=0.624854;AF=0.363636	GT:DR:DV	0/1:105:60
chr34	40653333	104914	N	AAAGGGTACTTCTGCGGGATCCCTGGGTGGCCGCAGCGTTTGGCGTCCTGCCTTTGGCCCAGGGCGCGATCCTCTGGAGACCGCGGGATCGAATCCCAGCAGAATCATGCTCCCGGTGCATGGAGCCTGCTTCTCCCTCGCAGATGTCTCTGCCGCTCTCTCTTTCTCTCTCTGTGACTATCATAATAAATAAAATTTAAAAAAAAAAAAA	.	PASS	PRECISE;SVMETHOD=Snifflesv1.0.12;CHR2=chr34;END=40653342;STD_quant_start=3.047247;STD_quant_stop=4.371172;Kurtosis_quant_start=22.085525;Kurtosis_quant_stop=7.926753;SVTYPE=INS;SUPTYPE=AL;SVLEN=212;STRANDS=+-;STRANDS2=29,27,29,27;RE=56;REF_strand=49,46;Strandbias_pval=1;AF=0.370861	GT:DR:DV	0/1:95:56
chr34	40657440	104915	N	GGGGCCCGGGGGGCAGGGGGGCCCTAGGGGGCCCCGTGGTGGCCGAGCGGGCCGTGGGTGCCGAGGCGGGCCGTGCAGGGCCGA	.	FAIL_NOTPRECISE	IMPRECISE;SVMETHOD=Snifflesv1.0.12;CHR2=chr34;END=40657491;STD_quant_start=41.363752;STD_quant_stop=38.083592;Kurtosis_quant_start=-0.572734;Kurtosis_quant_stop=-0.014419;SVTYPE=INS;SUPTYPE=AL;SVLEN=33;STRANDS=+-;STRANDS2=28,23,28,23;RE=51;REF_strand=46,42;Strandbias_pval=0.860343;AF=0.366906	GT:DR:DV	0/1:88:51
chr34	40739353	104916	N	TCACCAGACCCCCAAATTTTCCAGGCCAGGCCCAGGCCCCGGACCGGCCTCGCCCCTCGCGCCCAGCCCCGGCGCCCGCTGCACGCAACGCGCACCCGCACGACTCCCCGCCCCCGCCCCGCCATCCCCGCGCAAGGCGCGCACTCCCGTCCCCCTCCCCCGCCCCCCGCCCTCCCGAGCCTCCCCACGCGCCCCGCGGGCCGCCGGACACAGCGCCCCTGCGTAACGACCGGATAAGTGCACGAGAAGCTCCACTCCTCGGCTAAAAAAGCTCCCGGGGAGCGGCCTTCATGATGGCTCCCGCACCGGCTATGCCTGCACGGCTCCCGAAGGCCTCCCCCGCCGCCAGCCCCGCGCCCGCCCGCACACAACTCACAACACGCGCAACACACACGCGCAACACGCGCACACGCGCAGGAGGTGCCCGGAGCTGGGGAGGGGCGCGGGCGGCCGGTGACCCCACGGCCGGCGGGGGCGGGCGCGGAGGTGGGCGCGGGCCCCTTGCGTCCTCCGGCCGGCGGGGGAGGGGGTCCCGGGCCGCGCGCGCCCCTCCCCGAACCCTCCCCTCCCCCGCGCCCCCCCGCCCGCCCGCCCGCCCCCCGCTACCTGGGACGCCGGCCTCCGACCGCCGTCACCCTCCGGGAACCGAGGCGCACGGAAAGTCCCCTCTGGGCGCCGCAGCGCCCTGACAGCCGCCCCCAAATAACCACCGGGTTGCGCGGCGTGCGAGCTCCCGGCGGGCCGCGGCGTGCGGGGGCGCGGGGCCGGGGGGGCGGGGGCGGGGGCTACCGCCGCGGTGGGGGGCGGGGGCGCGGGGCGCGGGCGCGGGCGGGGCGCGGGGAGCCGGGCGAGGGTGGGCGCCGTCACGAGGGAGAGAGCCAATCGGCTCGGATCAGCTTCCACTGGCCAGGCGCTCGGCCCCGCGAAGCGGGCGGTGGACCAGCCAGGCACAAAATGAGATCTCGAGGGCACCAGCCCGGCGGCGGCCGCTCAGCAACACCAACCCGAGCGGCCTGCGCCGGGGCGGGCGCGCGGGGGAGGCGGACGCGCGGGCTGGGAGCGGAGGGGGATGGGCGCCGCGGTACGGGGCGCGGGGAGGGGAGGGCGACGGGGGGAGGGGCGGCCCGCCGGAGAAGCGCTAGCTCGCGCACGCCCGCCAGCCCGCCCCTCCGCCGACGCTGGGTGTGGGGGCTGTGCTGGGTCTGGGGCTTGGGCTGGCGGGGGCGCGCCGCCGAGTCTGCACGAATAAAGACCGCAGGTCGCCGCGAGGCCTCCCCCGGCCGGCCCGCCCCGCCCCCGCCGCGCGGGCCGCTGCGGGGGGCGATGGGCGTGCGGGCCGGCTGCGGGGAGGAGTCGGGGGGATGCAGGCGGTACGGAGCCGATGGGTGAGGGCCGGTGGTGCGGGGCCATGGGGGGGGAGTGTGCCGGGCCCGCTGCTGGGCCAAGGGGTTGCGGGGCGGGGGGGGGGGAGGGCTGAGGGGGGGAGTCTACAGGCAGTTGTGGGGGGCTACTGTGTGCGGGGCGGGAGGGAGGTGCAAGGGGGTGCGGGGGCCAATGGATATCGGGCGGGTAAGGGCCCCTGGGTGTGGTGCAAGGGGGCGAGGTGGCGGGGTGCACGGCGTGCTGCGGGGCAGTTGTGGTGCGGGGCCGAGGTGCGCGGGGTCTGTGACCGTTGCTGTTGCCACGGCTGCGG	.	FAIL_NOTPRECISE	IMPRECISE;SVMETHOD=Snifflesv1.0.12;CHR2=chr34;END=40739352;STD_quant_start=0.485071;STD_quant_stop=221.254312;Kurtosis_quant_start=6.627697;Kurtosis_quant_stop=-1.804036;SVTYPE=INS;SUPTYPE=AL,SR;SVLEN=3208;STRANDS=+-;STRANDS2=18,17,18,17;RE=35;REF_strand=0,0;Strandbias_pval=1;AF=1	GT:DR:DV	1/1:0:35
chr34	40748166	104917	N	TTTGTTTTTATTTTTGTTGTTTTTGATTTTTTGTTTGAATTTTGTGTTTTATTTTTAGTTTTGTTTTCTTTTTTTTTTTTGTTTTTTTTTGTTGTTTTTGGTTTTTTTATTTTTTGT	.	FAIL_NOTPRECISE	IMPRECISE;SVMETHOD=Snifflesv1.0.12;CHR2=chr34;END=40748174;STD_quant_start=10.454664;STD_quant_stop=48.428298;Kurtosis_quant_start=-0.361159;Kurtosis_quant_stop=-0.455883;SVTYPE=INS;SUPTYPE=AL;SVLEN=92;STRANDS=+-;STRANDS2=10,2,10,2;RE=12;REF_strand=39,34;Strandbias_pval=0.0637127;AF=0.141176	GT:DR:DV	0/0:73:12
chr34	40768735	104918	TGACCTTCAGGAGTTTTTTTTTTTTTTTTTTTTTTTTTTTTTATGATAGGCACACAGTGAGAGAGAGAGAGAGAGGCAGAGACACAGGCAGAGGGAGAAGCAGGCTCCATGCACCGGGAGCCTGACGTGGGATTCGATCCTGGGTCTCCAGGATCGCGCCCTGGGCCAAAGGCAGGCGCCAAACCGCTGTGCCACCCAGGGATCCC	N	.	PASS	PRECISE;SVMETHOD=Snifflesv1.0.12;CHR2=chr34;END=40768940;STD_quant_start=2.236068;STD_quant_stop=1.770122;Kurtosis_quant_start=-1.834361;Kurtosis_quant_stop=-1.752207;SVTYPE=DEL;SUPTYPE=AL;SVLEN=-205;STRANDS=+-;STRANDS2=14,17,14,17;RE=31;REF_strand=54,51;Strandbias_pval=0.683121;AF=0.227941	GT:DR:DV	0/0:105:31
chr34	40835893	104919	N	TTCGCCCCCCCCCCCCCCCCGCCCCCCCCCCCCACCCCCCCCCCCCCCGACCCCCCCCCCCCCCCCCCCCCCCCCCCCCCCCACCCCCCCCCCCCCCCACCCCCCCCCCCCCCCCCCCCCCCCCCCCCCCCCCCCCCCCCCCCCCCCCCCCCCCCGCCCCCCCCCCCCCCCCCCCCCCCCCCCCCCCCCCCCCCCCCACCCCCCCCCCCCCCTTGTTCGCCCCCGCCGGTTTAATCTTTTC	.	FAIL_NOTPRECISE	IMPRECISE;SVMETHOD=Snifflesv1.0.12;CHR2=chr34;END=40836029;STD_quant_start=53.462136;STD_quant_stop=64.659106;Kurtosis_quant_start=3.394725;Kurtosis_quant_stop=-1.261917;SVTYPE=INS;SUPTYPE=AL;SVLEN=82;STRANDS=+-;STRANDS2=14,1,14,1;RE=14;REF_strand=46,48;Strandbias_pval=0.00138861;AF=0.12963	GT:DR:DV	0/0:94:14
chr34	40841398	104920	N	CTCCCCCCTGCCACGCCTGGGTCAGGAGGCGCACGCCCTCCCCCACCTGCGGCACAGACGCGTCCCCCGCCTGCCCCGCTGGGGCAGGGGCGCATCCAGCCCCTCCCCACCCTGGGGCAACAGACTCGTCCCCCCAGCCCCAAGGTGGGCTCCTCTTGGCTGCAAAGGGTGCTCGAGGGCGGGAAGGGCCCGGAGGGCCGTGGCCTCTGCAGCACCGCCCGGGGCACCGGGGGCGTCCGCTGGGCTAAAGCGTCGAGGGAGGGCCCTGCTGTCGATTACCGGACGGAAAACCGGCTTTCCTCAGGGTCTGCGTGGAACACGACGGTGGGGTGGCGGCCCCGCTTTACACCCATGAGGGTGCAAGAGAGTCAAGACCCGCTCGCGGCCACACGCGGGCTGGAACGCGCAGGGCGGGGTTCGCAACGGGCGGGGGTGGGGGGGGGGGCGGGGGTAGCACAGCGCTCCCTTCCCTTGAGCCCTCGTGCTCCACAAACACATCTGGAGCACCAGGAGCAGGGGGGGAGGGGAAGAGGGAGGAGGGCGGGAGGGGAGGACAGGAGAGGGGGGAAGGAGGAAGGAGAGGAGGGTGGAGGGGAGGAGGAGAAAAAAGGAGGAGTGAAGGCGGGACAGGGGAGAAGGTAGGAGGGAGGAGTGGAGGGAGTTACAGGAGTAGGTGGGGGGGAGGAAGGGCGGGAGAGGTAGTCCGGGTTGAGTAGGTGGACAGGGGGGAGTTGATGAAAGGGGGCTCAAGCTGTGATGGTCTGGAAATGTCATGTATTGATGTATTTTAGAAGTGCGTTTTTGGTATTATTCTACTTTTCTGCATTATCTGTGGGTTTTGGTGATTTTTTATCTCTGTTCTTCATTGCGCGCATGTGTCTGCTCGGACTGTCAGTTGTTTTATTGTATGCATTGCGCGTCCGCAGTTTTGCAGGTTAGTCCGAGTCATATAGTTTTGGAGTGAGGAAAATTCGATATGTTGAGGGAGGATGTGGTGAG	.	FAIL_NOTPRECISE	IMPRECISE;SVMETHOD=Snifflesv1.0.12;CHR2=chr34;END=40841398;STD_quant_start=0.000000;STD_quant_stop=35.209150;Kurtosis_quant_start=7.827012;Kurtosis_quant_stop=-1.851516;SVTYPE=INS;SUPTYPE=AL,SR;SVLEN=999;STRANDS=+-;STRANDS2=14,24,14,24;RE=38;REF_strand=0,0;Strandbias_pval=1;AF=1	GT:DR:DV	1/1:0:38
chr34	40845081	104921	CAGACGTTTTTTTGTTTTTTTGTTTTTTGTTTTTTATTTATTTATGATAGTCACACAGAGAGAGAGAGAGAGGCAGAGACGCAGGCAGAGGGAGAAGCAGGCTCCATGCACCGGGAGCCCGACGTGGGATTCGATCCCGGGTCTCCAGGATCGCGCCCTGGGCCAAAGGCAGGCGCCAAACCGCTGCGCCACCCAGGGATCCCCCT	N	.	PASS	PRECISE;SVMETHOD=Snifflesv1.0.12;CHR2=chr34;END=40845285;STD_quant_start=3.464102;STD_quant_stop=4.072264;Kurtosis_quant_start=7.150138;Kurtosis_quant_stop=-1.466840;SVTYPE=DEL;SUPTYPE=AL;SVLEN=-204;STRANDS=+-;STRANDS2=4,21,4,21;RE=25;REF_strand=16,48;Strandbias_pval=0.413256;AF=0.280899	GT:DR:DV	0/0:64:25
chr34	40846655	104922	AAAAGCCTAGGGATGGGATTGGGGTAGAGGCCTAGGGATGGGATTGGG	N	.	PASS	PRECISE;SVMETHOD=Snifflesv1.0.12;CHR2=chr34;END=40846703;STD_quant_start=8.666026;STD_quant_stop=7.739509;Kurtosis_quant_start=-0.943478;Kurtosis_quant_stop=-1.113640;SVTYPE=DEL;SUPTYPE=AL;SVLEN=-48;STRANDS=+-;STRANDS2=1,14,1,14;RE=15;REF_strand=22,50;Strandbias_pval=0.103365;AF=0.172414	GT:DR:DV	0/0:72:15
chr34	40846709	104923	GCCTAGGGATGGGATTGGGGTAGAGGCCTAGGGATGGGGTTAGGGTAGAGGCCTAGGGTTGGGGTTAGGGTAGAGGCCTAGGGTTGGGGTTAGGGTAGAGGCCTAGGGTTGGGATTGGGGTAGAGGCCTAGGGATGGGATTAGGGTAGAGGCCTAGGGATCGGATTAGGGTAGAGGCCTAGGGATGGGATTTGGGTAAAGGCCAAGGGATGAGGTTAGGGTAGAGGCTAGGGATGGGATTGGGGTAGAGGCCTAGGGAGGGGGTTAGGGTAGAGGCCTAGGGTTGGGGTTA	N	.	FAIL_NOTPRECISE	IMPRECISE;SVMETHOD=Snifflesv1.0.12;CHR2=chr34;END=40847000;STD_quant_start=18.355857;STD_quant_stop=11.546103;Kurtosis_quant_start=-1.837182;Kurtosis_quant_stop=-1.629702;SVTYPE=DEL;SUPTYPE=AL;SVLEN=-291;STRANDS=+-;STRANDS2=7,26,7,26;RE=33;REF_strand=23,54;Strandbias_pval=0.484014;AF=0.3	GT:DR:DV	0/0:77:33
chr34	40846792	104924	N	TGGGGTTAGTGTTAGAGGCTAGGCGATGGGCTTGGGTAGAGCCTAGGGTTGGGGTAGGGTAGAGGTAGGGTTGGGGTTAAGGTAGAGGCCAGGGATGGGTTTAGGGTTAGAAAACTCGGGTGGGGTTAGGTAGAGGCTCGGGTTGGGTTCGGGTAGAGGGCTAGGGATAGGTTTAGGGTAGAGACCTAGGGTTGGGTTAGTGTAGCGGCTCGCTGGGGTTAGGGTGGTAGAGGCCTAGTGTTGGGGTTAAGGTAGAGGCCTAGGGATGGGTTGGGGTAGAGGGCCTAGGGTTGGGATCGGGTAGCTTCCTAGGGTGGGGTTAAGGTATAGTCCTATGGCTAGGTTCGGGTCGAGACCTAGGGATGGGGTTGGGGAGAGGCCTAGGGATGGGGTGGTTAGGGTAGAAACTGGGTTGGGGTTTAGGGTAGAAGGCTCGGG	.	FAIL_NOTPRECISE	IMPRECISE;SVMETHOD=Snifflesv1.0.12;CHR2=chr34;END=40846791;STD_quant_start=19.899749;STD_quant_stop=37.444626;Kurtosis_quant_start=2.153118;Kurtosis_quant_stop=0.353437;SVTYPE=INS;SUPTYPE=AL;SVLEN=451;STRANDS=+-;STRANDS2=6,10,6,10;RE=16;REF_strand=22,50;Strandbias_pval=0.569447;AF=0.181818	GT:DR:DV	0/0:72:16
chr34	40895965	104925	CTTTTTTTTTTTTTTTTTTTTTTTTAAACTTTTATTTATTTATGATAGGCACACAGTGAGAGAGAGAGAGAGGCAGAGACACAGGCAGAGGGAGAAGCAGGCTCCATGCACCGGGAGCCCGACGTGGGATTCGATCCCAGGTCTCCAGGACCGCGCCCTGGGCCAAAGGCAGGCGCCAAACCGCTGCGCCACCCAGGGATCCCTGACCTTCA	N	.	PASS	PRECISE;SVMETHOD=Snifflesv1.0.12;CHR2=chr34;END=40896191;STD_quant_start=5.537749;STD_quant_stop=1.290994;Kurtosis_quant_start=7.804442;Kurtosis_quant_stop=3.155860;SVTYPE=DEL;SUPTYPE=AL;SVLEN=-226;STRANDS=+-;STRANDS2=16,15,16,15;RE=31;REF_strand=46,40;Strandbias_pval=1;AF=0.264957	GT:DR:DV	0/0:86:31
chr34	40912262	104926	N	GGGGTGCTGGTTCCCGCGGGGCGAGGGTTACGGACGTGCAGCCCTCACGGCTCCCACCCCCCGGAGTCGCCCCTGGTTGCAGCAGCCGGGCTGCACGACCAGACGAGTGTGGGCGCCTAGGGGGGCGGCCCGGGGTTCGCCTCCGCGCTTGGCTAAAGCGGTGGCGATTGAGATGGCCCGCGCGCGTGTGCACAGGGTTAGAGGGGCGCGCGGGTGCCCTGGGGCACAGGTGCACTGGGGGGGTACGGGTGCACGGGGGGTGTTCGCGGTGCACGGGGGCGGCAGGTTGGCACGGGGTACCGGGTACACGGAGGTTGGTGCCAGTCTTCACAGGGGACGGCGTGCACTGGGGGGGTGTCAGTGCACCGGGGTACGGGTGCCGGAGGTGCCTAGTGGAACATGGGTACAGGGCACTGGCGCGCGCCTTTCTCAGCGTTCGTCCTGGGAAGCTGCTGGACGCGGTCTGCTGGTTGCCGCTTCACCTCCAACGTGTGCGTAGAACTCCGCGAAGGAACTCGGGGTGGGAGAGGACACGGGTGCGGCCGCGGCGCGGGGGCCTGCGGGTGCCACGCAGTGCACTCCGAGGGGGCGCAGGCGAGGGCCCCGGGCTCCCTCCGCAGCGGGGGGTGGAGGTTGCAGGCGGAGCCTATCGAGAAACGTGCACGGGGGCCGGCCAGCGGCACTAAAGCCTCGGCGCGGGGACACTGGGGCTGGGACCGCAGGGGCTGCCGCCCCACCCACGCGGGCCGTGGCAGGTGCGGGTTCACAGCCGTGCGCCGCGAGTGGAGGCCTGTTCGCCCGGCTGGGGGGGGGCGGATTGGGGGGGCTGGGGCGTGCGCGGGCTTGGGCAGCGCGGCTGTGTTTGGTGGGCCCCGCCGC	.	FAIL_NOTPRECISE	IMPRECISE;SVMETHOD=Snifflesv1.0.12;CHR2=chr34;END=40912270;STD_quant_start=4.505552;STD_quant_stop=37.224992;Kurtosis_quant_start=3.940326;Kurtosis_quant_stop=-0.537211;SVTYPE=INS;SUPTYPE=AL,SR;SVLEN=1726;STRANDS=+-;STRANDS2=8,9,8,9;RE=17;REF_strand=11,18;Strandbias_pval=0.757051;AF=0.369565	GT:DR:DV	0/1:29:17
chr34	40916078	104927	N	AAAAAACGGGATCCCCCCCCCAAAAAAAATAAATAAATAAATAAAAAAATAAA	.	PASS	PRECISE;SVMETHOD=Snifflesv1.0.12;CHR2=chr34;END=40916082;STD_quant_start=0.632456;STD_quant_stop=2.049390;Kurtosis_quant_start=6.722831;Kurtosis_quant_stop=6.405090;SVTYPE=INS;SUPTYPE=AL;SVLEN=51;STRANDS=+-;STRANDS2=10,7,10,7;RE=17;REF_strand=28,34;Strandbias_pval=0.413724;AF=0.21519	GT:DR:DV	0/0:62:17
chr34	40919825	104928	AATTAAGTAAAGGGATCCCTGGGTGGCGCAGCGGTTTGGCGCCTGCCTTTGACCCAGGGCGCGATCCTGGAGACCCGGGATCGAATCCCACGTCGGGCTCCCGGTGCATGGAGCCTGCTTCTCCCTCTGCCTGTGTCTCTGCCTCTCTCTCTCTCACTGTGTGCCTATCATAAATAAATTAAAAAAAAAATTAAAAAAAAATT	N	.	PASS	PRECISE;SVMETHOD=Snifflesv1.0.12;CHR2=chr34;END=40920028;STD_quant_start=1.346291;STD_quant_stop=0.500000;Kurtosis_quant_start=-1.086464;Kurtosis_quant_stop=-0.673616;SVTYPE=DEL;SUPTYPE=AL;SVLEN=-203;STRANDS=+-;STRANDS2=21,11,21,11;RE=32;REF_strand=36,22;Strandbias_pval=0.82123;AF=0.355556	GT:DR:DV	0/1:58:32
chr34	40928483	104929	AGAGGGTCACAGCTCATGGGGGGCGGGGCCTAGTGGGTCACAGCTCATGGGGTGCGGGGCCTAGAGCGTCACATCTGGCGGGGGGCGGGGCCTAGTGCGACACATCCGGTGGGGGGCGGGGCCTAGTGATCCACCTGGTGGGGGCTGGGCTTAGTGGGTCACATCTGGCGCGGGNNNNNNNNNNTCGGAGCCTCGCGAGTCCTCCTGGCCGGGCGCGCGCAGTCCGTCCTCACAGGTGGATGCCACACCTGCAACCCTGACGCTCCAGTGGGCGGTGGTGCGG	N	.	FAIL_NOTPRECISE	IMPRECISE;SVMETHOD=Snifflesv1.0.12;CHR2=chr34;END=40928842;STD_quant_start=68.954768;STD_quant_stop=19.583667;Kurtosis_quant_start=-2.065492;Kurtosis_quant_stop=3.240254;SVTYPE=DEL;SUPTYPE=AL,SR;SVLEN=-359;STRANDS=+-;STRANDS2=30,21,30,21;RE=51;REF_strand=46,25;Strandbias_pval=0.571447;AF=0.418033	GT:DR:DV	0/1:71:51
chr34	40929329	104930	N	ACCCTCCACCTCCAAACCCCAGCCGCCCTCCCCTTTTATATGTGTATGTGTGGTTTTTACCCCTCCAACAACCCACCCCTCCTCCTACACCACCCCTCACCACCCCTCCCCACCACAGCCCC	.	FAIL_NOTPRECISE	IMPRECISE;SVMETHOD=Snifflesv1.0.12;CHR2=chr34;END=40929359;STD_quant_start=22.798809;STD_quant_stop=46.640724;Kurtosis_quant_start=6.680764;Kurtosis_quant_stop=0.052850;SVTYPE=INS;SUPTYPE=AL,SR;SVLEN=118;STRANDS=+-;STRANDS2=22,7,22,7;RE=29;REF_strand=39,39;Strandbias_pval=0.0270154;AF=0.271028	GT:DR:DV	0/0:78:29
chr34	41017619	104931	N	GCCGGGGGGATCTAACTGGGGAACCCGAAACTGCAGCTGCAGCC	.	PASS	PRECISE;SVMETHOD=Snifflesv1.0.12;CHR2=chr34;END=41017624;STD_quant_start=0.542326;STD_quant_stop=2.182821;Kurtosis_quant_start=1.811438;Kurtosis_quant_stop=2.086407;SVTYPE=INS;SUPTYPE=AL;SVLEN=44;STRANDS=+-;STRANDS2=39,30,39,30;RE=69;REF_strand=58,47;Strandbias_pval=0.87745;AF=0.396552	GT:DR:DV	0/1:105:69
chr34	41026900	104932	TCTTCTTCTTCTTCTTCTTCTTCTTCTTCTTCTTCTTCTTTTCTTCTTC	N	.	PASS	PRECISE;SVMETHOD=Snifflesv1.0.12;CHR2=chr34;END=41026950;STD_quant_start=7.065173;STD_quant_stop=7.112196;Kurtosis_quant_start=-1.792818;Kurtosis_quant_stop=-1.849090;SVTYPE=DEL;SUPTYPE=AL;SVLEN=-50;STRANDS=+-;STRANDS2=7,18,7,18;RE=25;REF_strand=47,49;Strandbias_pval=0.0727813;AF=0.206612	GT:DR:DV	0/0:96:25
chr34	41026959	104933	N	TATCTTCTTCTTTTATTCTTTCTTCTTTCTTGCTATTTATTC	.	FAIL_NOTPRECISE	IMPRECISE;SVMETHOD=Snifflesv1.0.12;CHR2=chr34;END=41026963;STD_quant_start=24.862781;STD_quant_stop=29.460053;Kurtosis_quant_start=-2.011136;Kurtosis_quant_stop=8.194671;SVTYPE=INS;SUPTYPE=AL;SVLEN=56;STRANDS=+-;STRANDS2=22,17,22,17;RE=38;REF_strand=45,49;Strandbias_pval=0.447083;AF=0.287879	GT:DR:DV	0/0:94:38
chr34	41046480	104934	TGGTTCGTAAAAAAAAAAAAAAAAAAAACAAAAAAAAAAACAAAAAAAAAAAACAAAG	N	.	PASS	PRECISE;SVMETHOD=Snifflesv1.0.12;CHR2=chr34;END=41046539;STD_quant_start=2.883141;STD_quant_stop=2.549510;Kurtosis_quant_start=-1.988394;Kurtosis_quant_stop=-2.041573;SVTYPE=DEL;SUPTYPE=AL;SVLEN=-59;STRANDS=+-;STRANDS2=18,14,18,14;RE=32;REF_strand=48,42;Strandbias_pval=0.838114;AF=0.262295	GT:DR:DV	0/0:90:32
chr34	41047607	104935	CCGTGTGCTCTTATTTATGATAGTCATACAGAGAGATAGAGAGAGAGGCAGAGACACAGGCAGAGGGAGAAGCAGGCTCCATGCAGGGAGCCTGATGTGGGACTCGATCCCGGGTCTCCAGGATCACACCCTGGGCCAAAGGCAGGCGCCAAACTGCTGCGCCACCCAGAGAT	N	.	PASS	PRECISE;SVMETHOD=Snifflesv1.0.12;CHR2=chr34;END=41047780;STD_quant_start=2.430862;STD_quant_stop=2.354879;Kurtosis_quant_start=-1.951705;Kurtosis_quant_stop=-0.144566;SVTYPE=DEL;SUPTYPE=AL;SVLEN=-173;STRANDS=+-;STRANDS2=14,9,14,9;RE=23;REF_strand=46,37;Strandbias_pval=0.812584;AF=0.216981	GT:DR:DV	0/0:83:23
chr34	41062831	104936	N	TCACCACCTGATCGAGGGCTTCTCGTAGAGCCG	.	PASS	PRECISE;SVMETHOD=Snifflesv1.0.12;CHR2=chr34;END=41062834;STD_quant_start=3.535534;STD_quant_stop=6.231640;Kurtosis_quant_start=3.368976;Kurtosis_quant_stop=2.137111;SVTYPE=INS;SUPTYPE=AL;SVLEN=31;STRANDS=+-;STRANDS2=17,20,17,20;RE=37;REF_strand=57,57;Strandbias_pval=0.70816;AF=0.245033	GT:DR:DV	0/0:114:37
chr34	41063169	104937	N	CCTTGTAGAGCCTCCACCCCTGCGCGGGGTGCTTGTAGAGCGTCAATCCCTGGCTCCGGGGTAA	.	PASS	PRECISE;SVMETHOD=Snifflesv1.0.12;CHR2=chr34;END=41063173;STD_quant_start=8.053393;STD_quant_stop=8.230605;Kurtosis_quant_start=2.361155;Kurtosis_quant_stop=2.544303;SVTYPE=INS;SUPTYPE=AL;SVLEN=61;STRANDS=+-;STRANDS2=36,35,36,35;RE=71;REF_strand=58,55;Strandbias_pval=1;AF=0.38587	GT:DR:DV	0/1:113:71
chr34	41072479	104938	N	AAAAACAAACTGTCGGGGATCAAGGGTGGCGAAGCGGTTTTGGAGTTGCTTTGGCCAAGGGTGCGAATAATGGGAGAACCGGGATCAAATTACATGATCATGGGTTTACCGGTGCATGGCCGCCTGCTTCTCCCTCCTGAATCTGTCTCTGCATCCCTCTTCTCTCTCGGTGCTACTCTCAATTAACAAATACAATC	.	PASS	PRECISE;SVMETHOD=Snifflesv1.0.12;CHR2=chr34;END=41072478;STD_quant_start=0.866025;STD_quant_stop=5.442885;Kurtosis_quant_start=0.638708;Kurtosis_quant_stop=1.349358;SVTYPE=INS;SUPTYPE=AL;SVLEN=200;STRANDS=+-;STRANDS2=16,17,16,17;RE=33;REF_strand=54,56;Strandbias_pval=1;AF=0.230769	GT:DR:DV	0/0:110:33
chr34	41074954	104939	N	TTTTTTTTTTTTTAATTATTTTTTTCTGCGGATCTCTTTTTTTTTTTTAATTTTTATTTATTTATGCATAGTCACAGAGAAGAGAGAGAGAGGCCAGCGACACAGGCCAGCGGAAGAAGCAGGCTCCATGCATGGGGAGCCCGACGTGGGATTCGATCCGAGTCTCCAGGATCGCGCCCTGGCCAAAGCAGGCGGCCAACACCGCTGCGCCACCAGGGATCCCCTTTCTTTTCC	.	PASS	PRECISE;SVMETHOD=Snifflesv1.0.12;CHR2=chr34;END=41074957;STD_quant_start=1.980676;STD_quant_stop=4.992302;Kurtosis_quant_start=6.023652;Kurtosis_quant_stop=2.506751;SVTYPE=INS;SUPTYPE=AL;SVLEN=242;STRANDS=+-;STRANDS2=12,15,12,15;RE=27;REF_strand=45,50;Strandbias_pval=0.829908;AF=0.221311	GT:DR:DV	0/0:95:27
chr34	41080380	104940	AAGTAGGGGAATATAAATAATAGTGAAAGGGAAAATAAGGGAAGGGAGAAGAAATGTGTGGGAAATATCAGAAAGGGAGACAGAACGTAAAGACTGCTAACTCTGGGAAACGAACTAGGGGTGGTAGAAGGGGAGGAGGGCGGGGGGTGGGAGTGAATGGGTGACGGGCACTGGGTGTTATTCTGTATGTTAGTAAATTGAACACCAATAAAAAAAAAAAAAAAAAAAAAGAGA	N	.	PASS	PRECISE;SVMETHOD=Snifflesv1.0.12;CHR2=chr34;END=41080618;STD_quant_start=3.559026;STD_quant_stop=2.565801;Kurtosis_quant_start=3.121496;Kurtosis_quant_stop=1.752821;SVTYPE=DEL;SUPTYPE=AL;SVLEN=-238;STRANDS=+-;STRANDS2=13,11,13,11;RE=24;REF_strand=52,38;Strandbias_pval=0.818351;AF=0.210526	GT:DR:DV	0/0:90:24
chr34	41087093	104941	CACACCTGTGGGGTCCAAGGCATACCTGCGGGGCTCACGGGCACACCTGGGGGGGTCTGAGGCACACCTGCAGGGCTCCAA	N	.	PASS	PRECISE;SVMETHOD=Snifflesv1.0.12;CHR2=chr34;END=41087175;STD_quant_start=7.411381;STD_quant_stop=6.123724;Kurtosis_quant_start=-1.067413;Kurtosis_quant_stop=-1.550882;SVTYPE=DEL;SUPTYPE=AL;SVLEN=-82;STRANDS=+-;STRANDS2=16,12,16,12;RE=28;REF_strand=44,42;Strandbias_pval=0.665333;AF=0.245614	GT:DR:DV	0/0:86:28
chr34	41087788	104942	GCCGCTCCCGGGTGGGCTGATGCCTGCCTGCA	N	.	PASS	PRECISE;SVMETHOD=Snifflesv1.0.12;CHR2=chr34;END=41087820;STD_quant_start=0.774597;STD_quant_stop=0.316228;Kurtosis_quant_start=1.756250;Kurtosis_quant_stop=3.101928;SVTYPE=DEL;SUPTYPE=AL;SVLEN=-32;STRANDS=+-;STRANDS2=8,4,8,4;RE=12;REF_strand=46,44;Strandbias_pval=0.368581;AF=0.117647	GT:DR:DV	0/0:90:12
chr34	41092731	104943	N	CGGGGAGCCCTGGGGTGGCGCAGCGGTTTGGCACCAGCCTTTGGCCCAGGGCGTGATCCTGGGATAGCCCGCGGATCGAATCCCACGTCGGGCTCCCTGGTGCACGGGCGGACTGCCTCTCCTTCTGCCTGTGTTGTCTCTGCCTCGCTCTCCTATGTCTATCATAATAAATCAAATAAACAATCTTTCACATAAAAATAAACAAAACTAGTGAAAAAAATTTTTCGGTTCTGTTACAAACTGTTAGGA	.	PASS	PRECISE;SVMETHOD=Snifflesv1.0.12;CHR2=chr34;END=41092746;STD_quant_start=1.914854;STD_quant_stop=7.958224;Kurtosis_quant_start=6.764757;Kurtosis_quant_stop=13.373346;SVTYPE=INS;SUPTYPE=AL;SVLEN=236;STRANDS=+-;STRANDS2=19,18,19,18;RE=37;REF_strand=48,54;Strandbias_pval=0.703459;AF=0.266187	GT:DR:DV	0/0:102:37
chr34	41114638	104944	N	GGCAGATTGATGAGGCACACGTAATAGGGCCTGGACAGAGAGATCCCTTCTGGGGTGAGGGTGTCTGCAATATTATATCGGTAAAAATCTTGGTAGATTGAAGGTGGCTGATACCGTGGTTTACATTGTTTTGGGCCTACGAAGTACTGAAGTTTAGAAAGCCTGTAAGTCCACCCACAAATGCAGCTACCATTCTGTCCCACAATTTTTGGGGGATCTATGTGCCCTTTGGCACCTCTGTCGCGGTGACGTACTCATAACGGGAAAGCCTGCGCCTCTTGTTCTGCACCGGTTTTGCCCACAACCCCCATCCTCTTCCCTCTGGCGACCATGCAGTTTGTTCTTATACTTAGAAGTTCTGTTTCCTTGTTTCTTTGTGTCGGTTTAGATTCCAAATGTAAGTGAAATCATAGGATACTTGTCTATTGTTTGTTTAGGCTTATCTCACTTGCAGAATGTTTGTCCATTTGCACAGGGGCAATATCGTCATTCCTTTTTCTGGGTGAGTAAGATTCACGCTGTGTTATAAGCCAATCTAGCTTCCTTAGCCACTCATCCATCAGTGACCACTTGGGCTGCTTCCATAATCTTGGCTGTTGTAAGTATGCTGGCAAAACCATAGCATGTGTGATCTTTTTAAATGAGTGTTTTTCATTTTCGTTCCTAGTAGAATTCCGGGAGGGCCAGGGTATTTTTTGAGGACGCGCCACCCTGTCTTCCACCGTGGCTGCCTAAGTATGTGTTCCGACGAACCATGTAGGAGGGTTACTACCTTTCGCCCCTCCGTGCTCCCACCTAGCTATTTCTCGGTGGGTGGGTATTCTTAATTTTAGACATTCTGACCAGGTGTAAGGTGAAGCTTAGGTGGTTTTTCTTTTTTTTTTTAAGATTTGATTTATTTATGCATGAGAGACACAGAGTGAGGAGGCAGAAGACATAGGCAGAGGGAGAAGCAGGCTCCATGCAGTGATCCCGATGTGGGGGACCTCTAGTCCTAGGTCTACAGGATCACAACCTGGGCCGAAGGTGTCACAAACCACTGAGCCACCCAGGCTACCCCGCTTATGTGTTTTTTTATATTGCATGTACCTGAGGCTTAGTGATAAGTAGTCAGTTTGCATAGGTATGGTCCTTCTTTGGAAAAAAATGTTATTCCCGGCCTCGGTGTTTTGTCTTTTTAAGGTTTTATATTTATTGTATAATCATGAAAGATAGATAGAAGGACAGAGACACGAGGCAGAGGGAGAGCAGACTCGCATGCAGGGAGCCCGATTGGGACTTGATCCCGAGGCGACCATGATCATGCCCT	.	FAIL_NOTPRECISE	IMPRECISE;SVMETHOD=Snifflesv1.0.12;CHR2=chr34;END=41114646;STD_quant_start=0.666667;STD_quant_stop=13.449494;Kurtosis_quant_start=-0.036541;Kurtosis_quant_stop=0.413758;SVTYPE=INS;SUPTYPE=AL,SR;SVLEN=1300;STRANDS=+-;STRANDS2=17,20,17,20;RE=37;REF_strand=48,37;Strandbias_pval=0.326636;AF=0.303279	GT:DR:DV	0/1:85:37
chr34	41121742	104945	N	AAAAAAACCGCCGTGGGAAAAAAATAAATACATAAATAAACAAATTTAAACAAAAAAAAATAATAAAAA	.	PASS	PRECISE;SVMETHOD=Snifflesv1.0.12;CHR2=chr34;END=41121742;STD_quant_start=0.859727;STD_quant_stop=2.742579;Kurtosis_quant_start=1.904886;Kurtosis_quant_stop=12.999848;SVTYPE=INS;SUPTYPE=AL;SVLEN=58;STRANDS=+-;STRANDS2=24,22,24,22;RE=46;REF_strand=57,51;Strandbias_pval=1;AF=0.298701	GT:DR:DV	0/0:108:46
chr34	41149415	104946	TTCTTTCTTTCTTTCTTTCTTTCTTTCTTTCTTTCCTTTCTTTCTTTCTTCTTTCTTTCTTTCTTTCTTTCTTTCTTTCTTTCTTTCTTTCTTTCTTTCTTTCTTTCTTTCCTTTCTTTCTTTCTTC	N	.	FAIL_NOTPRECISE	IMPRECISE;SVMETHOD=Snifflesv1.0.12;CHR2=chr34;END=41149548;STD_quant_start=11.216060;STD_quant_stop=7.803845;Kurtosis_quant_start=-1.246961;Kurtosis_quant_stop=-1.530342;SVTYPE=DEL;SUPTYPE=AL;SVLEN=-133;STRANDS=+-;STRANDS2=6,14,6,14;RE=20;REF_strand=34,29;Strandbias_pval=0.075628;AF=0.240964	GT:DR:DV	0/0:63:20
chr34	41190011	104947	N	GTGGGACTCACGTGATTTTTATTTTTATTTATTTATTTATTATTATTTATTATTGTAATTTATT	.	PASS	PRECISE;SVMETHOD=Snifflesv1.0.12;CHR2=chr34;END=41190011;STD_quant_start=1.779513;STD_quant_stop=3.979112;Kurtosis_quant_start=5.517028;Kurtosis_quant_stop=4.590331;SVTYPE=INS;SUPTYPE=AL;SVLEN=58;STRANDS=+-;STRANDS2=29,19,29,19;RE=48;REF_strand=43,29;Strandbias_pval=1;AF=0.4	GT:DR:DV	0/1:72:48
chr34	41190648	104948	AAGAGGCAAAGCTCTTTAAAAAAAAAAAAAAAAAAAAAAA	N	.	PASS	PRECISE;SVMETHOD=Snifflesv1.0.12;CHR2=chr34;END=41190688;STD_quant_start=3.371709;STD_quant_stop=2.328315;Kurtosis_quant_start=-1.744393;Kurtosis_quant_stop=-1.575085;SVTYPE=DEL;SUPTYPE=AL;SVLEN=-40;STRANDS=+-;STRANDS2=23,15,23,15;RE=38;REF_strand=42,27;Strandbias_pval=1;AF=0.35514	GT:DR:DV	0/1:69:38
chr34	41207266	104949	N	<DEL>	.	FAIL_NOTPRECISE	IMPRECISE;SVMETHOD=Snifflesv1.0.12;CHR2=chr34;END=41208095;STD_quant_start=33.828982;STD_quant_stop=1.612452;Kurtosis_quant_start=1.452122;Kurtosis_quant_stop=4.831751;SVTYPE=DEL;SUPTYPE=SR;SVLEN=-829;STRANDS=+-;STRANDS2=8,3,8,3;RE=11;REF_strand=0,0;Strandbias_pval=1;AF=1	GT:DR:DV	1/1:0:11
chr34	41210757	104950	N	GGCGCAACCGCGGCCCGATGGTACGTTACTGGAAGGTGGACTGGAAGGTACTTTAATTTTGTTTCAATTTTACGGGTTAA	.	FAIL_NOTPRECISE	IMPRECISE;SVMETHOD=Snifflesv1.0.12;CHR2=chr34;END=41210760;STD_quant_start=10.251829;STD_quant_stop=17.079227;Kurtosis_quant_start=-0.598651;Kurtosis_quant_stop=2.399071;SVTYPE=INS;SUPTYPE=AL;SVLEN=51;STRANDS=+-;STRANDS2=3,9,3,9;RE=12;REF_strand=35,36;Strandbias_pval=0.209159;AF=0.144578	GT:DR:DV	0/0:71:12
chr34	41216888	104951	N	AAAAACCCCGTGTGGCGGATCCTGGGGTGGCGCAGCGGTTGGCGCCTCCTTTGGCCCAGTCGCGACCTGGAGACCCTGATCTAATTCCCACGTCGGCTCCGGTGCATGGAGACTGCTTCTCCCTGGCCTATGTCTTGCCTCTCTCTCTCTCTCTCTGTGGACATATAAAAAAATAAAAATTGAAAAAAAAAAATTAAAAAAAAAA	.	PASS	PRECISE;SVMETHOD=Snifflesv1.0.12;CHR2=chr34;END=41216902;STD_quant_start=1.306094;STD_quant_stop=5.578319;Kurtosis_quant_start=5.504611;Kurtosis_quant_stop=4.235996;SVTYPE=INS;SUPTYPE=AL;SVLEN=207;STRANDS=+-;STRANDS2=15,19,15,19;RE=34;REF_strand=43,55;Strandbias_pval=1;AF=0.257576	GT:DR:DV	0/0:98:34
chr34	41238011	104952	N	<DEL>	.	FAIL_GAP	PRECISE;SVMETHOD=Snifflesv1.0.12;CHR2=chr34;END=41239052;STD_quant_start=0.707107;STD_quant_stop=0.623610;Kurtosis_quant_start=10.029450;Kurtosis_quant_stop=0.252673;SVTYPE=DEL;SUPTYPE=SR;SVLEN=-1041;STRANDS=+-;STRANDS2=15,21,15,21;RE=36;REF_strand=0,0;Strandbias_pval=1;AF=1	GT:DR:DV	1/1:0:36
chr34	41240177	104953	N	CCGCCCTTGTCTGCTCCCCACATCCCATCCCCGCCCCCCCCACCCATTG	.	PASS	PRECISE;SVMETHOD=Snifflesv1.0.12;CHR2=chr34;END=41240191;STD_quant_start=3.078342;STD_quant_stop=5.635770;Kurtosis_quant_start=8.229219;Kurtosis_quant_stop=5.955298;SVTYPE=INS;SUPTYPE=AL;SVLEN=34;STRANDS=+-;STRANDS2=23,20,23,20;RE=43;REF_strand=35,45;Strandbias_pval=0.346234;AF=0.349593	GT:DR:DV	0/1:80:43
chr34	41240431	104954	N	GACCCCCCCGCCTGCCTGCGCCTGTTCTCCCCAGTTCCCCCTCCTTCCTGCCCTGGTCTCCCCGGGACCCCCCCTCCTGCCTGCCCTTGTCCTCCCAGGTCCCCCCTCCTGCCTCCCTGTTCTCCCCATGTCCCCCCAACATCTGCCCTGGTCTCCCCTGTCCCCCCACCCATCCTGCCCTGGTCTCCCCCAGGTCCCCCGGCACCATCTGCCCCTTGTCTCCCCAATGTTCCCCCAACCCTACCTGCCCTGTCGCCCCATGTGCCCCCCTCCCCCCCCATCCTGCCTGGTCGAATACCCCAGGTGTCCCCCACCTCCTGCCCTGGTCCTCCCCTGGGTTCCCCCCTGCCTGCCCTGGCCTCGCACCCA	.	FAIL_NOTPRECISE	IMPRECISE;SVMETHOD=Snifflesv1.0.12;CHR2=chr34;END=41240549;STD_quant_start=19.323992;STD_quant_stop=82.127442;Kurtosis_quant_start=0.175226;Kurtosis_quant_stop=-2.072945;SVTYPE=INS;SUPTYPE=AL;SVLEN=31;STRANDS=+-;STRANDS2=12,13,12,13;RE=25;REF_strand=35,48;Strandbias_pval=0.650088;AF=0.231481	GT:DR:DV	0/0:83:25
chr34	41240436	104955	N	TACCCCCCTTTCCCCCCCGCACGGCCTGCCCGTCTACCCAGGTTCC	.	FAIL_NOTPRECISE	IMPRECISE;SVMETHOD=Snifflesv1.0.12;CHR2=chr34;END=41240446;STD_quant_start=12.397580;STD_quant_stop=10.511898;Kurtosis_quant_start=-0.833779;Kurtosis_quant_stop=-1.614785;SVTYPE=INS;SUPTYPE=AL;SVLEN=36;STRANDS=+-;STRANDS2=10,11,10,11;RE=21;REF_strand=35,48;Strandbias_pval=0.805828;AF=0.201923	GT:DR:DV	0/0:83:21
chr34	41242543	104956	TAAAGAGTACACACTATTATTTTTTTTTCCTTTTCCAAACTAACAAATACGGGAAAGTNNNNNN	N	.	PASS	PRECISE;SVMETHOD=Snifflesv1.0.12;CHR2=chr34;END=41242609;STD_quant_start=0.000000;STD_quant_stop=0.174078;Kurtosis_quant_start=2.869729;Kurtosis_quant_stop=3.717906;SVTYPE=DEL;SUPTYPE=AL;SVLEN=-66;STRANDS=+-;STRANDS2=28,38,28,38;RE=66;REF_strand=35,45;Strandbias_pval=1;AF=0.452055	GT:DR:DV	0/1:80:66
chr34	41250055	104957	N	CTGGAACCTACTCAGGGAACCTACTACAATGAAGACTAACG	.	FAIL_NOTPRECISE	IMPRECISE;SVMETHOD=Snifflesv1.0.12;CHR2=chr34;END=41250071;STD_quant_start=17.689787;STD_quant_stop=19.013153;Kurtosis_quant_start=8.401219;Kurtosis_quant_stop=-1.098898;SVTYPE=INS;SUPTYPE=AL;SVLEN=38;STRANDS=+-;STRANDS2=13,16,13,16;RE=29;REF_strand=50,55;Strandbias_pval=0.835923;AF=0.216418	GT:DR:DV	0/0:105:29
chr34	41250297	104958	CAGTGGAACTCACTCATGGAATCTACTCATGGAACCTAC	N	.	PASS	PRECISE;SVMETHOD=Snifflesv1.0.12;CHR2=chr34;END=41250336;STD_quant_start=2.485251;STD_quant_stop=2.532146;Kurtosis_quant_start=6.559473;Kurtosis_quant_stop=5.578107;SVTYPE=DEL;SUPTYPE=AL;SVLEN=-39;STRANDS=+-;STRANDS2=18,17,18,17;RE=35;REF_strand=48,56;Strandbias_pval=0.696169;AF=0.251799	GT:DR:DV	0/0:104:35
chr34	41250332	104959	N	AGTGAAACCTACTCAAGGGAAAACTACATCCTGAAATCGAAACCCCAGTGGAAACTACGCATGGACCTAACGCAGTGGAACCTACTCAATGGAATCTACTTACTCG	.	FAIL_NOTPRECISE	IMPRECISE;SVMETHOD=Snifflesv1.0.12;CHR2=chr34;END=41250340;STD_quant_start=15.997596;STD_quant_stop=22.634215;Kurtosis_quant_start=-0.584370;Kurtosis_quant_stop=0.270947;SVTYPE=INS;SUPTYPE=AL;SVLEN=102;STRANDS=+-;STRANDS2=10,17,10,17;RE=27;REF_strand=48,56;Strandbias_pval=0.514972;AF=0.206107	GT:DR:DV	0/0:104:27
chr34	41261357	104960	N	TGCTGGGGGATGGATTGGGTTGTAACAAATGAGAATGGACTATGGGTTGCGCACAGGGTAATTCCTGTATGGACAA	.	FAIL_NOTPRECISE	IMPRECISE;SVMETHOD=Snifflesv1.0.12;CHR2=chr34;END=41261400;STD_quant_start=34.698703;STD_quant_stop=17.900723;Kurtosis_quant_start=-1.672642;Kurtosis_quant_stop=18.332744;SVTYPE=INS;SUPTYPE=AL;SVLEN=36;STRANDS=+-;STRANDS2=33,46,33,46;RE=79;REF_strand=39,53;Strandbias_pval=1;AF=0.461988	GT:DR:DV	0/1:92:79
chr34	41265258	104961	TATAATTTACTTATTTTTTTTTTAATTTTTTATTTATTTATGATAGTCACACACACAGAGAGAGAGAGGCAGAGACACAGGCAGAGGGAGAAGCAGGCTCCATGCACTGGGAGCCCGACGTGGGATTCGATCCCGGATCTCCAGGATCGCGCCCTGGGCCAAAGGCAGGCGCCAAACCGCTGCGCCACCCAGGGATCCCTAT	N	.	PASS	PRECISE;SVMETHOD=Snifflesv1.0.12;CHR2=chr34;END=41265457;STD_quant_start=3.540245;STD_quant_stop=3.492850;Kurtosis_quant_start=7.735347;Kurtosis_quant_stop=-2.045058;SVTYPE=DEL;SUPTYPE=AL;SVLEN=-199;STRANDS=+-;STRANDS2=33,28,33,28;RE=61;REF_strand=48,42;Strandbias_pval=1;AF=0.403974	GT:DR:DV	0/1:90:61
chr34	41303039	104962	TTTCTTTCTTTCTTTCTTTCTTTCTTTCTTTCTTTCTTTCTTTCTT	N	.	PASS	PRECISE;SVMETHOD=Snifflesv1.0.12;CHR2=chr34;END=41303086;STD_quant_start=1.069045;STD_quant_stop=0.654654;Kurtosis_quant_start=-1.350959;Kurtosis_quant_stop=-0.952349;SVTYPE=DEL;SUPTYPE=AL;SVLEN=-47;STRANDS=+-;STRANDS2=12,16,12,16;RE=28;REF_strand=48,62;Strandbias_pval=1;AF=0.202899	GT:DR:DV	0/0:110:28
chr34	41309245	104963	TGTTTATTTTTTTATTTTTTTTTTTTATTCTTTTTTTTATTCTTTTTTTTTTTATTCTTTTTTTTTTTATTCATGTGT	N	.	PASS	PRECISE;SVMETHOD=Snifflesv1.0.12;CHR2=chr34;END=41309319;STD_quant_start=1.516575;STD_quant_stop=2.509980;Kurtosis_quant_start=-1.748818;Kurtosis_quant_stop=-0.918289;SVTYPE=DEL;SUPTYPE=AL;SVLEN=-74;STRANDS=+-;STRANDS2=6,13,6,13;RE=19;REF_strand=33,50;Strandbias_pval=0.605989;AF=0.186275	GT:DR:DV	0/0:83:19
chr34	41310665	104964	CAGCGCCCATGGCAAGGCTCTGTGAAGCCTTGGCCCACA	N	.	PASS	PRECISE;SVMETHOD=Snifflesv1.0.12;CHR2=chr34;END=41310710;STD_quant_start=0.948683;STD_quant_stop=0.000000;Kurtosis_quant_start=-0.440848;Kurtosis_quant_stop=2.661157;SVTYPE=DEL;SUPTYPE=AL;SVLEN=-45;STRANDS=+-;STRANDS2=5,10,5,10;RE=15;REF_strand=36,44;Strandbias_pval=0.571433;AF=0.157895	GT:DR:DV	0/0:80:15
chr34	41315324	104965	TTATTTATTTATTTATTTTAATTTTTATTTATTTATGATAGTCACAGAGAGAGAGAGAGAGAGGCAGAGACACAGGCAGAGGGAGAAGCAGGCTCCATGCACCGGAAGCCCCACGTGGGATTCGATCCCAGGTCTCCAGGATCACGCCCTGGGCCAAAGGCAGGCGCCAAACAGCTGCGCCACCCAGGGATCCCTCTATGCAACA	N	.	PASS	PRECISE;SVMETHOD=Snifflesv1.0.12;CHR2=chr34;END=41315537;STD_quant_start=2.303117;STD_quant_stop=4.313780;Kurtosis_quant_start=-2.068900;Kurtosis_quant_stop=-1.916798;SVTYPE=DEL;SUPTYPE=AL;SVLEN=-213;STRANDS=+-;STRANDS2=22,24,22,24;RE=46;REF_strand=38,37;Strandbias_pval=0.851941;AF=0.380165	GT:DR:DV	0/1:75:46
chr34	41318777	104966	N	TTAAATAATATTGAGACCGATCCTTTCCTGCTTTTCTGCTTTTTGCGGTGGCCGCAGCGCGTTTGGCGCCTGCCCTTTGGCCCGGGCGTGATCCTGGCGACCCAGGGATCGCATCCCCCGTCGTGTGTCCCGCCTACCACTCGCGTGCATGAGCCTGCTTATCCCCTCTGCCGTGTTTCCTATGCCTCTCTCTCTCTCTGATATCTGTCATAACTAACTAAAAATTTAAAAAAAAAACTAA	.	PASS	PRECISE;SVMETHOD=Snifflesv1.0.12;CHR2=chr34;END=41318779;STD_quant_start=0.645497;STD_quant_stop=4.983305;Kurtosis_quant_start=0.819506;Kurtosis_quant_stop=2.099436;SVTYPE=INS;SUPTYPE=AL;SVLEN=209;STRANDS=+-;STRANDS2=16,8,16,8;RE=24;REF_strand=39,32;Strandbias_pval=0.348695;AF=0.252632	GT:DR:DV	0/0:71:24
chr34	41326495	104967	N	TGTATGGGTAATGATGAAGGAGGGAGGGATGGATGGAGGGATGGAGGGAGGGATGGCTG	.	FAIL_NOTPRECISE	IMPRECISE;SVMETHOD=Snifflesv1.0.12;CHR2=chr34;END=41326494;STD_quant_start=15.208081;STD_quant_stop=15.233891;Kurtosis_quant_start=-0.446619;Kurtosis_quant_stop=0.412602;SVTYPE=INS;SUPTYPE=AL;SVLEN=61;STRANDS=+-;STRANDS2=15,14,15,14;RE=29;REF_strand=42,29;Strandbias_pval=0.512937;AF=0.29	GT:DR:DV	0/0:71:29
chr34	41326646	104968	NNNNNNNNNNNNNNNNNNNNNNNNNNNNNNNNNNNNNNNNNNNNNNNNNNNNNNNNNN	N	.	FAIL_GAP	PRECISE;SVMETHOD=Snifflesv1.0.12;CHR2=chr34;END=41326877;STD_quant_start=0.000000;STD_quant_stop=1.615146;Kurtosis_quant_start=1.446777;Kurtosis_quant_stop=5.727491;SVTYPE=DEL;SUPTYPE=AL,NR;SVLEN=-231;STRANDS=+-;STRANDS2=19,28,19,28;RE=47;REF_strand=23,29;Strandbias_pval=0.838861;AF=0.474747	GT:DR:DV	0/1:52:47
chr34	41332620	104969	N	CACTCCCCCGCACTGAGAAGTGCGGTCCAACTGCAGACT	.	PASS	PRECISE;SVMETHOD=Snifflesv1.0.12;CHR2=chr34;END=41332619;STD_quant_start=6.841053;STD_quant_stop=7.726578;Kurtosis_quant_start=-0.402707;Kurtosis_quant_stop=-0.410352;SVTYPE=INS;SUPTYPE=AL;SVLEN=46;STRANDS=+-;STRANDS2=6,12,6,12;RE=18;REF_strand=17,47;Strandbias_pval=0.566013;AF=0.219512	GT:DR:DV	0/0:64:18
chr34	41332674	104970	TCCCTAACCCAGCACACGTGCACCCTCACCCCGCACGAGGAGCGTCCCTAACTGCACACGTGCGCCCTCCCCCCACACGAGGAGCGTCCCTAACTGCACACGTGCGCCCTCCCCCCGCACGAGGAGCGTCCCTAACTGCACACGTGTGCCCTCCACCTC	N	.	FAIL_NOTPRECISE	IMPRECISE;SVMETHOD=Snifflesv1.0.12;CHR2=chr34;END=41332828;STD_quant_start=28.071338;STD_quant_stop=26.440499;Kurtosis_quant_start=-0.635259;Kurtosis_quant_stop=0.818812;SVTYPE=DEL;SUPTYPE=AL;SVLEN=-154;STRANDS=+-;STRANDS2=4,8,4,8;RE=12;REF_strand=19,48;Strandbias_pval=0.737998;AF=0.151899	GT:DR:DV	0/0:67:12
chr34	41332992	104971	AACTGCACACGTGCGCCCTCCCCCCGCACGAGGAGCG	N	.	PASS	PRECISE;SVMETHOD=Snifflesv1.0.12;CHR2=chr34;END=41333032;STD_quant_start=7.549834;STD_quant_stop=7.496666;Kurtosis_quant_start=2.741234;Kurtosis_quant_stop=2.266466;SVTYPE=DEL;SUPTYPE=AL,SR;SVLEN=-40;STRANDS=+-;STRANDS2=4,11,4,11;RE=15;REF_strand=20,48;Strandbias_pval=1;AF=0.180723	GT:DR:DV	0/0:68:15
chr34	41333419	104972	ACCTCGCAAGAGGAGCGTCCCTAACTGCACACGTGCGCCCTCCCCCCACACGAGGAGCATCCCTAACTGCACACGTGTGCCCTCCACCTCGCAAGAGGAACGTCCCTAACCCAGCACACGTGCGCCCTCACCCCGCACGAGGAGCGTCCCTAACCCAGCACACGTGCACCCTCCA	N	.	FAIL_NOTPRECISE	IMPRECISE;SVMETHOD=Snifflesv1.0.12;CHR2=chr34;END=41333591;STD_quant_start=45.379511;STD_quant_stop=17.717223;Kurtosis_quant_start=-1.410426;Kurtosis_quant_stop=0.313520;SVTYPE=DEL;SUPTYPE=AL;SVLEN=-172;STRANDS=+-;STRANDS2=5,9,5,9;RE=14;REF_strand=21,53;Strandbias_pval=0.750091;AF=0.159091	GT:DR:DV	0/0:74:14
chr34	41340543	104973	N	CGCCCGTTGTTTTTTTTTGGTTCCCATCACG	.	PASS	PRECISE;SVMETHOD=Snifflesv1.0.12;CHR2=chr34;END=41340543;STD_quant_start=2.774887;STD_quant_stop=3.660601;Kurtosis_quant_start=6.833230;Kurtosis_quant_stop=6.592174;SVTYPE=INS;SUPTYPE=AL;SVLEN=31;STRANDS=+-;STRANDS2=10,6,10,6;RE=16;REF_strand=29,57;Strandbias_pval=0.0477104;AF=0.156863	GT:DR:DV	0/0:86:16
chr34	41341578	104974	TTTGCTATTTTCCAGGGACTGTGCTAGGAATTATATTTACTATTTCACTAATTCATTCGTTAATTTAACAAAGAATCT	N	.	PASS	PRECISE;SVMETHOD=Snifflesv1.0.12;CHR2=chr34;END=41341656;STD_quant_start=8.240146;STD_quant_stop=8.438009;Kurtosis_quant_start=-1.753491;Kurtosis_quant_stop=-1.880758;SVTYPE=DEL;SUPTYPE=AL;SVLEN=-78;STRANDS=+-;STRANDS2=7,12,7,12;RE=19;REF_strand=32,52;Strandbias_pval=1;AF=0.184466	GT:DR:DV	0/0:84:19
chr34	41354911	104975	N	GGCCCAGACCAGCCCCGCTCATGCCCCCCGCCCAGCCCAGGCCCAGGACCAGCCCAGGCCCAGGTGCAGCCAGGCCAGGCCCAGCCCAACCAGGCAGCCTAGGCTCAGCCCCGCCCCAGCCAAGCCCAGCTCAGCCAGCCCAGCCCCAGGCCCAGCCCAGGCCCAGGCCCAGGCCCAGGCCTAGGCCCAGCCCAGCCCAGGCAGCCCAGGCTCAGCCCGCCCAGCCCAGCCCCAGCCATGGCCAGGCCCAGCCCAGCCTAAGCCCATGCCCCAGCCCCAGCCCCGTGCAGCCCCGCACAGGGCCCAGGTTGGCAGGCCCAGCCTACCCAGCCCAGCCCAGTGCAGCAAGG	.	FAIL_NOTPRECISE	IMPRECISE;SVMETHOD=Snifflesv1.0.12;CHR2=chr34;END=41354910;STD_quant_start=84.317456;STD_quant_stop=49.018364;Kurtosis_quant_start=-2.069385;Kurtosis_quant_stop=4.781883;SVTYPE=INS;SUPTYPE=AL;SVLEN=345;STRANDS=+-;STRANDS2=27,34,27,34;RE=61;REF_strand=36,46;Strandbias_pval=1;AF=0.426573	GT:DR:DV	0/1:82:61
chr34	41376913	104976	N	CGACATTTCCAGAACAACAAAAACAAAAAAAAAAAAAA	.	PASS	PRECISE;SVMETHOD=Snifflesv1.0.12;CHR2=chr34;END=41376922;STD_quant_start=2.176429;STD_quant_stop=3.236307;Kurtosis_quant_start=-1.840848;Kurtosis_quant_stop=-1.271244;SVTYPE=INS;SUPTYPE=AL;SVLEN=33;STRANDS=+-;STRANDS2=19,19,19,19;RE=38;REF_strand=51,46;Strandbias_pval=0.849214;AF=0.281481	GT:DR:DV	0/0:97:38
chr34	41398271	104977	N	ACGGAAAGGAAAAGAAAAGAAAAGAAAAGAAGAAAGAAAAGAAAGAAAAGAAAAAGAAAGCAG	.	FAIL_NOTPRECISE	IMPRECISE;SVMETHOD=Snifflesv1.0.12;CHR2=chr34;END=41398272;STD_quant_start=20.349447;STD_quant_stop=17.444197;Kurtosis_quant_start=0.174604;Kurtosis_quant_stop=-0.366742;SVTYPE=INS;SUPTYPE=AL;SVLEN=77;STRANDS=+-;STRANDS2=2,15,2,15;RE=17;REF_strand=45,41;Strandbias_pval=0.00264012;AF=0.165049	GT:DR:DV	0/0:86:17
chr34	41402223	104978	N	CGCGCCCCCCGGGACGGAAGGCGGAACACCTGCCCTTCCCCGGGTGCCGGGA	.	FAIL_NOTPRECISE	IMPRECISE;SVMETHOD=Snifflesv1.0.12;CHR2=chr34;END=41402276;STD_quant_start=21.843600;STD_quant_stop=5.910040;Kurtosis_quant_start=0.067405;Kurtosis_quant_stop=0.132221;SVTYPE=INS;SUPTYPE=AL;SVLEN=45;STRANDS=+-;STRANDS2=19,10,19,10;RE=29;REF_strand=46,38;Strandbias_pval=0.385701;AF=0.256637	GT:DR:DV	0/0:84:29
chr34	41414723	104979	CCTTCCTTCCTTCCTTCCTTCCTTCCTTCCTTCC	N	.	PASS	PRECISE;SVMETHOD=Snifflesv1.0.12;CHR2=chr34;END=41414759;STD_quant_start=8.209750;STD_quant_stop=7.071068;Kurtosis_quant_start=1.520713;Kurtosis_quant_stop=1.596199;SVTYPE=DEL;SUPTYPE=AL;SVLEN=-36;STRANDS=+-;STRANDS2=2,10,2,10;RE=12;REF_strand=32,43;Strandbias_pval=0.1158;AF=0.137931	GT:DR:DV	0/0:75:12
chr34	41419981	104980	AAAGCAATGTATACATCCTTTTATAGGAGGTTGGGTGAGCTAATCTTTGAAGTCTTTTTCTTGCTTTAAAAGTTTTTGAAATGAATTCAGGCAATGCTGCTGATACTATTTATAAAAATGTTCCATAGGGTAAAATGGTTGTAATGAAAGAAAGGTGGGTTTTGGTTTCCTCTGATACTTCCTAGCTTTCACCTGAATTGACCACATAAGGACTCATAATCTTTTTTTGTGTGTCAGTTGCCTTGATGAGGTAGGCTGTCCTGACACCACCCAGGCCCCTGGAATCTGCTTTTATGGGCAAAATCAACTCAGCCTCTTACGTGACATTACCTTTTCTGCAATGTTTTTTTCCTCTGTGTGTGTGTGTGTGTGTTTTATTTATGATCTCAGCCTTCCTTCCTCCGTCCTTCCCTCCTTCCTTCCGTCTCTCTTTCCCTAAAAAAAGCAGGGCTCCTGGTGAATTTTCATTACTTAATTGCACTCTCTCATCAATGCCAATTTCTAATTAGATTTTCAGGTCGGAAACTTGCACTACTGACCATCAAAACTGAAAAGGAAGTTGGTGGCCAGTCTAGTCTAAACTTTCATTCAACCCCCTGGGGGAGGGGGAACTGAGTCCCACACAGAGTGAGAAAACAATGATGTCACAGAGCCAATGACATGGTAGAGGAGGGACC	N	.	FAIL_NOTPRECISE	IMPRECISE;SVMETHOD=Snifflesv1.0.12;CHR2=chr34;END=41420645;STD_quant_start=10.377861;STD_quant_stop=1.341641;Kurtosis_quant_start=1.375330;Kurtosis_quant_stop=-1.144380;SVTYPE=DEL;SUPTYPE=AL,SR;SVLEN=-664;STRANDS=+-;STRANDS2=6,10,6,10;RE=16;REF_strand=37,29;Strandbias_pval=0.264954;AF=0.195122	GT:DR:DV	0/0:66:16
chr34	41421001	104981	AGCCGGGATCCCTGGGTGGCGCAGCGGTTTGGCGCCTGCCTTTGGCCCAGGGCGCGATCCTGGAGACCCGGGATCGAATCCCACGTCGGGCTCTCGGTGCATGGAGCCTGCTTCTCCCTCTGCCTGTGTCTCTGCCTCTCTCTCTCTGTGACTATCATAAATAAATAAAAATTAAAAAAATAAAATCTTGAAAGGACG	N	.	PASS	PRECISE;SVMETHOD=Snifflesv1.0.12;CHR2=chr34;END=41421199;STD_quant_start=3.674235;STD_quant_stop=4.062019;Kurtosis_quant_start=-1.712196;Kurtosis_quant_stop=-0.529830;SVTYPE=DEL;SUPTYPE=AL;SVLEN=-198;STRANDS=+-;STRANDS2=7,12,7,12;RE=19;REF_strand=43,33;Strandbias_pval=0.134143;AF=0.2	GT:DR:DV	0/0:76:19
chr34	41421874	104982	N	GACCAACGAAGGCCAAGGGGCCCGAGCAGCATGTCCCGGCCGGGATCCCGGTGCCCAAGGAAAGGCCGAGGAGTCCCTGACGACCTGTCCTCCCTGATCCGGTGG	.	PASS	PRECISE;SVMETHOD=Snifflesv1.0.12;CHR2=chr34;END=41421875;STD_quant_start=4.852366;STD_quant_stop=7.675226;Kurtosis_quant_start=0.001448;Kurtosis_quant_stop=-0.448233;SVTYPE=INS;SUPTYPE=AL;SVLEN=98;STRANDS=+-;STRANDS2=9,14,9,14;RE=23;REF_strand=40,29;Strandbias_pval=0.149637;AF=0.25	GT:DR:DV	0/0:69:23
chr34	41449872	104983	N	GCTGTAGGTGGGGACCCCGTCACAAGCTTTGGGGGCCTCGGGCACAGCCTTGGGGTGACCCAGCAGCATGGGGCCCAGTCGTCAGCCCTTGGGGGCCCTGTGAACCCTTGGAGGGCCACGGAAGCAGGT	.	PASS	PRECISE;SVMETHOD=Snifflesv1.0.12;CHR2=chr34;END=41449881;STD_quant_start=2.155704;STD_quant_stop=5.682791;Kurtosis_quant_start=3.248191;Kurtosis_quant_stop=4.123398;SVTYPE=INS;SUPTYPE=AL;SVLEN=121;STRANDS=+-;STRANDS2=17,18,17,18;RE=35;REF_strand=50,52;Strandbias_pval=1;AF=0.255474	GT:DR:DV	0/0:102:35
chr34	41474268	104984	N	AGATACAGATAGGGATCACCTGGGGGGCAACAAGCAGTTTTAGCGGCAAGCCTTTGGCCCAGGGCGGCGATCCTGGAGACCCGGGATCGAATCCACACTCGGGCTCAGTCCCCGGTGCTGGAGGCCTGCTGTCTCCCGCTCCCGGTGTCGCTGCCGCTCTCTCTCTCTCTGTGTGCCGATCATAAATAAAGGAAAGATTAAAAAAAAAATG	.	PASS	PRECISE;SVMETHOD=Snifflesv1.0.12;CHR2=chr34;END=41474269;STD_quant_start=1.797434;STD_quant_stop=6.275716;Kurtosis_quant_start=3.373640;Kurtosis_quant_stop=1.033275;SVTYPE=INS;SUPTYPE=AL;SVLEN=205;STRANDS=+-;STRANDS2=13,13,13,13;RE=26;REF_strand=48,46;Strandbias_pval=1;AF=0.216667	GT:DR:DV	0/0:94:26
chr34	41475298	104985	ATTCCTCAGCCATTAGAAACGACAAATACCCACCATTTGCTTCGATGTGGATGGAACTGGAGGGTGTTATGCTGAGTGAAGTAAGTCAATCGGAGAAGGACAAACATTATATGGTCTCATTCATTTGGGGAATATACATAATAGTGAAAGGGAATATAAGGGAAGGGAGAAGAAATGTGTGGGAAATATCAGAAAGGGAGACAGAACGTAAAGACTCCTAACTCTGGGAAATGAACTAGGGGTGATGGAAGGGGAGGAGGCGGGGTGGGGGTGACTGGGTGACGGGCACTGAGGGGGATACTTGACGGGATGAGCACTGGGTGTTATTCTGTATGTTGGTAAATTGAACACCAATAAAAATTTAATTTATTAAAACAAACAAAAAAACAAAGGAATAAGGAAAAAATAATGAAGGCAAGAGTAGAAGTTTATGAAAGAGAAAACTAGAGGAATTGAACAAAAGCAAAAGTGATTTCCTTAAGAAAAAATCGAACAAAAGTCATAAATTCATATCAAATTTGATCAAGAAAAAGAGAACACAAAATATACCAATATCAATATGAAAGAAGATTATCTCCATAGGTCCTATAAGTACTAAAAATATAGGTGGATATTATTATAAACAATTATAGAAAATCTAAAAAATTTTTAAATGTCTATAAAACATGTCTCTCATAAATATAGGTGCAAAAATATTTTAGAATTTGTTAATGAAATCAGTATTTGGTGTAATATATGTATATATGTATGTAATACATATACAATCAATATGTATTTGTGATGCACACATTCAATATAGTACATGCATAATACATATTACACACACGTATGGGCAACATGACGTGTGTGAAATCTATGTGTGATAGATGTGCATATGGGTGTATATGTAGAGAGGGTCCTATGCCTATATATATCTATATATATCACATATACATCCCACAAATGGGATATATATGTCACCTCCAGTGATATATATGAAATATCTAGTCGTATACACATAGATAGATACGATATAAATACCACATCACAAACACAGATTTATGTAAGAAGTGGAAATTTGGTCTAATAGTTAGAAGATGTATCATTAGTATATCAGTTGTAAGAAAATATATCATTAATATAATTCTCCAACATCAACATAATAATTGAGGAAAATTATATGATTATGTGAATAGTTACAGAAGAATCATTTGTTATAATTCAATACCCATTCATCCTAAAATTCAAAGGAAAGGAGGAATATGAATAAATATGTCTAAAATGGTTAACTGTATCTACAAAGAAAAAAAATCATACTTAACGATGAATTACTAAATGTTTTTCCGGAGATCAGTATGGAATACGGCTGTCCAGTTACATTCTACCTTGAATTAGAGTTTGTAAATAACTCCAACAGACAAGAAGAAGAAACGAAAATTGTAAATATTGGAAAGGAAGAAATGAAACATTCACAGATGACCTGATTGTGTACTTAGAAAAAACAATGATCCATAAGTAAACCATTAAATTTAATTTAAAAAGTTGGAAAGTTTGTTGGATATAAAACAAATGCATAGAAATTAGTTGTAACTCTGAATACTAGTAATTAAAAATAACAGCAATGTTTCAAAAGCTACTATTTATAATATCATTACAAATCCGAGTACCTAGGAGTAAGTTTAATACAATATAAGACCTTTACATTCAAAATGTGAGAACATTTTTAAGAGATGGGGCACCTGGGTGGCTCAGTCAGTTAAGTGTGCAACTCGATTTTGGCTCAGGTCATGACCTCAGGGTTGTCAGGTCAAGCCTTGCGTCAGGCTCAGCACTGGGTGTGGAGCCTGCTTAAGACTCTTTCTCTCCCCCTCTCTCTGCCCTCTCCCACCTCACTCTTAAAAAAATAAAAATAATACATTTTTAGAGACATTAAAAAAATTTAAACAAATAGGAATGTCATGCTTCGGATCAGAACCTCTGATATGCTCCACTCTTTCATAAACTGAACAAATGATCGGTGCAATCTCAATAAAAATCTGAACAGAATTTTTGATGGAATTTAATAAGTGTATTCTAACATTTAAATGAGAATGCAAGATTTAGATTATTCAAAACAACATCAAAGAATGATGTAGAAATTACAGCACATGTAAAGCCAGATATCGAGGCACACAGTCACAGTAATTAAAAATAACCTGGCATTAGCACATGGGGACCAATAAAAAAGAACAGAGTACAGAAAAAGGGTCCACACATATGTGAATACTTGACTTATGACAAAGGAGTCTGCCAAACAGTGTAAACAATTGTATTTTTATCAATAAATAACATTGGGTCAATTGAACATCTGTATAATAATGATCTGTAGCTCACACTGACTACAAAAATAAATATTAGAAGAATTGTTTAAATATTAAAGCTAAAAGATGAAGTGTCCAGCTGATATCATGAAA	N	.	PASS	PRECISE;SVMETHOD=Snifflesv1.0.12;CHR2=chr34;END=41477730;STD_quant_start=0.603023;STD_quant_stop=1.381699;Kurtosis_quant_start=5.597612;Kurtosis_quant_stop=0.745891;SVTYPE=DEL;SUPTYPE=AL,SR;SVLEN=-2432;STRANDS=+-;STRANDS2=9,13,9,13;RE=22;REF_strand=52,45;Strandbias_pval=0.347467;AF=0.184874	GT:DR:DV	0/0:97:22
chr34	41477785	104986	N	TTAAAGAAGTACATAACTTAAAAAATATAATAATAATTAACAAA	.	PASS	PRECISE;SVMETHOD=Snifflesv1.0.12;CHR2=chr34;END=41477790;STD_quant_start=2.315953;STD_quant_stop=4.871065;Kurtosis_quant_start=2.846080;Kurtosis_quant_stop=5.941766;SVTYPE=INS;SUPTYPE=AL;SVLEN=40;STRANDS=+-;STRANDS2=8,14,8,14;RE=22;REF_strand=47,41;Strandbias_pval=0.232935;AF=0.2	GT:DR:DV	0/0:88:22
chr34	41483995	104987	N	GGGTCTGTGTCTCCAGGAGTCAGTCCAGTCGTCACGGGCCTGTGTCTCCCCCAGAGGTAGGTTCTGGTCCTCAG	.	PASS	PRECISE;SVMETHOD=Snifflesv1.0.12;CHR2=chr34;END=41484001;STD_quant_start=4.534589;STD_quant_stop=5.717298;Kurtosis_quant_start=2.092709;Kurtosis_quant_stop=1.577527;SVTYPE=INS;SUPTYPE=AL;SVLEN=74;STRANDS=+-;STRANDS2=14,18,14,18;RE=32;REF_strand=48,49;Strandbias_pval=0.684077;AF=0.248062	GT:DR:DV	0/0:97:32
chr34	41519609	104988	AAGAAATATTTAAAATGAAAAAAAAAAAAAAAAA	N	.	PASS	PRECISE;SVMETHOD=Snifflesv1.0.12;CHR2=chr34;END=41519643;STD_quant_start=2.309401;STD_quant_stop=2.352304;Kurtosis_quant_start=-1.910439;Kurtosis_quant_stop=-1.953519;SVTYPE=DEL;SUPTYPE=AL;SVLEN=-34;STRANDS=+-;STRANDS2=16,15,16,15;RE=31;REF_strand=35,42;Strandbias_pval=0.67091;AF=0.287037	GT:DR:DV	0/0:77:31
chr34	41531758	104989	TCTCCGACTGGCTTACTTCACTCAGCATAATACCCTCCAGTTCCATCCACGTTGAAGCAAATGGTGGGTATTTGTCATTTCTAATAGCTGAGTAATATTCCATTGTATACATCAGAAAGGGAGACAGAACGTAAAGACTGCTAACTCTGGGAAACGAACTAGGGGTGGTGGAAGGGGAGGAGGGCGGGGGTTGGGAGTGAATGGGTGACGGGCACTGGGGGCTATTCTGTATGTTAGTGAATTGAACACCAATAAAAAATAAATTAAAAAAAAAAGATAAAAAGAAAAAATAAAATAAAATAAATAAAAATGTTAAAAATAAATAAATAAAAAAAAATAAATGGG	N	.	PASS	PRECISE;SVMETHOD=Snifflesv1.0.12;CHR2=chr34;END=41532102;STD_quant_start=0.632456;STD_quant_stop=1.612452;Kurtosis_quant_start=-0.211265;Kurtosis_quant_stop=-1.179952;SVTYPE=DEL;SUPTYPE=AL,SR;SVLEN=-344;STRANDS=+-;STRANDS2=9,8,9,8;RE=17;REF_strand=24,33;Strandbias_pval=0.57932;AF=0.22973	GT:DR:DV	0/0:57:17
chr34	41563271	104990	N	CCTTTTTTTTTCTTCTTTTTCCTTCTTTTTTTTTTTTCTTTTTTGTTTTTCCTTTTCTTCTTTTTTCTTTTTTTCTTGCGTTTCTTGGTTCCTCTTTGTCTTTACTTCTTTTTTTTCCTTTTTCTTTTTCTTTTCTTTCTTTTTCTTTTTTCTTTTCTTTTTTGCTTTCTCCTTTTTTCTTTCTTTCCTTTTG	.	FAIL_NOTPRECISE	IMPRECISE;SVMETHOD=Snifflesv1.0.12;CHR2=chr34;END=41563270;STD_quant_start=39.331921;STD_quant_stop=42.121254;Kurtosis_quant_start=-1.607023;Kurtosis_quant_stop=0.542199;SVTYPE=INS;SUPTYPE=AL;SVLEN=189;STRANDS=+-;STRANDS2=17,3,17,3;RE=20;REF_strand=30,36;Strandbias_pval=0.00198665;AF=0.232558	GT:DR:DV	0/0:66:20
chr34	41598182	104991	N	GAGATTGGGGGTTAGTTTTGTTTTTTTTTTGTTGTTTTTGTTTTTTTTAATTTTATTTATGTATGTAGTCACACAACACAGAGAGAGGGCGAGAGACACAGGCAGAGGGAGAGAGGCAAGGCCCCCATGGCACCGGGAGCCCCGACGTGGGATTTCGATTCCCGGGCCTCCAGGAGCGCGGCGCCTGGGCGCAAAAGGCAGGTGCCAAACCGCTGCGCCACCAAGGATCCCT	.	PASS	PRECISE;SVMETHOD=Snifflesv1.0.12;CHR2=chr34;END=41598185;STD_quant_start=4.411523;STD_quant_stop=4.160251;Kurtosis_quant_start=2.382283;Kurtosis_quant_stop=2.042534;SVTYPE=INS;SUPTYPE=AL;SVLEN=225;STRANDS=+-;STRANDS2=15,12,15,12;RE=27;REF_strand=43,41;Strandbias_pval=0.825302;AF=0.243243	GT:DR:DV	0/0:84:27
chr34	41609539	104992	CCCTCAATGTTTACTTTATTTTTTTTTAAACTTTTATTTATTTATGATAGGCACACAGTGAGAGAGAGAGAGAGAGGCAGAGACACAGGCAGAGGGAGAAGCAGGCTCCATGCACCGGGAGCCCGATGTGGGATTCGATCCCGGGTCTCCAGGACCGCGCCCTGGGCCAAAGGCAAGCGCCAAACCGCTGCGCCACCCAGGGA	N	.	PASS	PRECISE;SVMETHOD=Snifflesv1.0.12;CHR2=chr34;END=41609743;STD_quant_start=4.164871;STD_quant_stop=4.428926;Kurtosis_quant_start=5.488495;Kurtosis_quant_stop=-1.880703;SVTYPE=DEL;SUPTYPE=AL;SVLEN=-204;STRANDS=+-;STRANDS2=31,21,31,21;RE=52;REF_strand=48,42;Strandbias_pval=0.488567;AF=0.366197	GT:DR:DV	0/1:90:52
chr34	41615100	104993	N	GGCAACCAGCTGACGCTCCAGTTCCGCACAT	.	PASS	PRECISE;SVMETHOD=Snifflesv1.0.12;CHR2=chr34;END=41615101;STD_quant_start=7.364462;STD_quant_stop=6.936688;Kurtosis_quant_start=1.476713;Kurtosis_quant_stop=0.987549;SVTYPE=INS;SUPTYPE=AL;SVLEN=31;STRANDS=+-;STRANDS2=25,10,25,10;RE=35;REF_strand=57,47;Strandbias_pval=0.111857;AF=0.251799	GT:DR:DV	0/0:104:35
chr34	41615378	104994	N	CCTCACGGCCACTAGTCCTGACTGTCCAGGTTCCGTCGGACTCACGGAGCCACCATCCTACCTTTCAGGTTCCCTCAATGGCGCACTATCCAGACTTCAAGGGTTTCCTGGGCTCGGAAGTGGAAGC	.	FAIL_NOTPRECISE	IMPRECISE;SVMETHOD=Snifflesv1.0.12;CHR2=chr34;END=41615377;STD_quant_start=0.932505;STD_quant_stop=29.805164;Kurtosis_quant_start=1.035123;Kurtosis_quant_stop=-1.230027;SVTYPE=INS;SUPTYPE=AL;SVLEN=348;STRANDS=+-;STRANDS2=50,42,50,42;RE=92;REF_strand=54,45;Strandbias_pval=1;AF=0.481675	GT:DR:DV	0/1:99:92
chr34	41627517	104995	N	TAAAATTGAGCTCTCGCGGATCCCCTGGTGGCGCAGCGGTTTGGGCGCTGCCTGTTGGCCCGGGGCGCGATTCCTGGAGACCCGGTGGATCGAGTCCCGCGTCGGGCTCCCGGTGCATGGGAGCCTGCTTCTTCCCTCCTCGCCTGTGCTCTGCCTCTCTCTCTCTCTTCTCTCGTGTCTCAAAAGAAATAAAAATTAAAAAAAACAAAATCTTCAAAAAAAAA	.	PASS	PRECISE;SVMETHOD=Snifflesv1.0.12;CHR2=chr34;END=41627530;STD_quant_start=1.035098;STD_quant_stop=4.259443;Kurtosis_quant_start=10.143743;Kurtosis_quant_stop=8.736682;SVTYPE=INS;SUPTYPE=AL;SVLEN=217;STRANDS=+-;STRANDS2=15,14,15,14;RE=29;REF_strand=53,52;Strandbias_pval=1;AF=0.216418	GT:DR:DV	0/0:105:29
chr34	41658914	104996	N	GCAGGCTCCATGCCAGGAGCCTGATGTGGACCTTGAGCCAGGACTCGAGGACCATGCCCCTGTCCGAAGGCAAGGCTCCAAACTGCTGAGGCCACCCAGGGATCCCTCTACTAGGTGTTTACCCAAAGATACAGATGGCAGTGAAACGCCGGGAATGCACTGCAACCCCCAATGTTCGCAGGCGGCCATTCCAACGACAGTCCACGTGGGGGACCTCAATGTCCTTGGACAGATGTAGGGCAAAGAAGATGTGGTCATATATACATATACGCTGTGGTAGTTTCTAAGCTTATTTGCACACACGCACACACACGAACACAGAAATATTCTTAATCAGCCATCAAAAAGAAAAACGAAAATCGTGTCTATTTGCAATACATGGATGAAGCTAGAGGTGTTTACGCTGCGTGAAATAAGTTAATCCAAGAAAGACATCAGCATATGATTTCACTACTTGTGGAATTTAAGAACACAAACAGGAGCTTAGGAAAGGGGAGAAATAAAAACAAGAGGAAATCAGAAAGGGAGACAACCATGAGAGACTCTTAATCATAGAATAAGAAAGTGCAGACACTGTTTGCTGGAGGGAAGAGGGTGGGGTGGGGCGCTGGATGATGGACATTAAGGAGGCCAACGTGATGTAACGGCACTGGGCGTTAGCACATGGCTGATGAATCACGGACCTCTGCCTCCGAACCCCAAGAAAATAACGTTACATGTTTGTTATTAATTGGAAGTTAAATAAAATCTGAAAAAAAGAACCACAACAAAAAAATCGCCAAAATGTAATGAGCGTTTGCTTGTAGGCCGGGTCTAATGTTAAATACTTGATAGTTGGGGGTTCCCAAATCTCATTTAAAATACGTACACTGACTACGAAGACATGAAAGGCAACAGAGAGATTAAATGAGTTTGGTGGGCCACACCGCGGAGGAGGCGGGTGATCCTTGCAAACAGGATTGCCTCCTCCAGAGCTGATCACGTTAAATTCATCATCTTGTCGAATAACCAGGGAATTGTTCGGCGTTGTCTATTGGAAACTAATAAAAACCACCCTGGTTGTCACAGCATGGAGAACAGGAAAGGCATATGGAGGGGTGGAGGGAGTGTGGACTCTGGAAGCCACTTCGCTTGAATCCATATCCACCTCTGTTGTTGTACTAGGAAGTGTGCGAGTTATTAATTGCTATACAACCCCTAGACTGTAAGACACAGCCTGGGATCCTGTGTCTATTGGTGCGCAATGAACACGTGAGTCTGCAGCGTTTCTGCATTATAAACAGGTGGTTGGTGAGGATGTGGAGAAAGGTCCGAGCCGCGCTTACAACTGCCTTATGTGGCGTTTGGTGCACATCTGCGGCTTCAAGCAGCTCTGATTATTTAAGGCTTTTGTGTATTTACTCATAATATCCATCATATAAGCACCTGCTTGATTGCCAGCCCTATTCCGGATGCAGAAGTCACGATTGTGCACTCACAAAACAGCCCTGATCCCATGGAATTTAGGGTTCCATAGAGGAAAGAGATCATAAAGCGTAAATAAATAAATAAAGCATATATATGAATTACAATTAGGTAATGTACGCAAAGAACTAAGATTGGACGTCAAGGAGCAACTTTGGTAGCTATGTTCAGAGTCGGGAAGCAGAAAGGCCTCTCGCACAGAGGGCGACGTTAAGCTGCTAACCGACATCGCAAGAAGGACCAAGCTTGGCAAATGCTGGGGGGAAGGAGGTCCCAGGGCAGATGAAGAGCGCAATGCAGGGAACCCAGGTTTCACTCCTTGCTAAAGACAGGAGCAACCCAGAAACAACTTTCATGTTTCCGGTGACTATACCTGTGGATGATTTTAGGCACTTGCTCTGCTCCTTAATGCGGTGATGAGCCATACGAGGCAAGGACCGGCAACGCAACAAGTCATAAATGATCTGCGTAAATGCCTCAGGGACGTCTCATGGACTTGGACGAAAATCCAAACGCCAAAGCAAAATCTTCACGAAGAAGAGAGTCAAATACGTGTGGCTTGCCCCCATGGCTCACACTCCCGTCTTGGCGCCGGCCCCGGGCTGTGTGGGTGGAGTGACAATAAAGGAGTGCGGGGGCGAAAAGGGGGCTCTGCACCCAAGCCCTGTCATTCCCGCCAAAGAGGTATCATTCAACTCCTTCTTTATATATTTAGCCACGTCCTGACTAGCACTGGCCCTTTGGCACTCAGCACCTGACTTTTTTCCCTAAATAAGAACAAAATATGAACAAAACATGAACAGCAACACAGAAAACCCGTCTGTCGGTTCTTTTCCAGCTGCCCCACTCTGCCCTTGCAAGTGGCGACACTCATCGTTCACAGGCCCGGAACGCACGTCCACCGTGCCTCGAACTACAATCTGTGGATGGTTCCTCGCAACCGCATAGACTGTAGGCCAACAGGCACAGTACCAGTTACTGGCCTCCGGACCGCCTCGGAGGCCGCGAACCTCAAGGTTCCCTGTCGGTGATCCACAGGCCCCAATGTGGTCTTGGCCGCAAGCGGCCACAAGCCGGGTAGAATGGCACAGTGACCTGGCGAGACGCATGGCCAGCCCCGCTCGGTGACCCAGGCCTTGCAGGGTCCTGAGTCCAGGGCCCGCGGGCCGTGGTGGCCGTCTC	.	FAIL_NOTPRECISE	IMPRECISE;SVMETHOD=Snifflesv1.0.12;CHR2=chr34;END=41658913;STD_quant_start=1.765686;STD_quant_stop=65.801395;Kurtosis_quant_start=0.030211;Kurtosis_quant_stop=-1.224316;SVTYPE=INS;SUPTYPE=AL,SR;SVLEN=2624;STRANDS=+-;STRANDS2=13,21,13,21;RE=34;REF_strand=38,30;Strandbias_pval=0.140944;AF=0.333333	GT:DR:DV	0/1:68:34
chr34	41669615	104997	TCATCTATCTATCTATTTATCTATCTATCTATCTATCTATCTATCTATCTATCTATCTATCATCTATC	N	.	PASS	PRECISE;SVMETHOD=Snifflesv1.0.12;CHR2=chr34;END=41669682;STD_quant_start=4.304221;STD_quant_stop=3.501879;Kurtosis_quant_start=-1.213998;Kurtosis_quant_stop=-0.344016;SVTYPE=DEL;SUPTYPE=AL;SVLEN=-67;STRANDS=+-;STRANDS2=16,23,16,23;RE=39;REF_strand=50,48;Strandbias_pval=0.345218;AF=0.284672	GT:DR:DV	0/0:98:39
chr34	41674111	104998	N	GGGCAGCCTCTTACCCTGGTACGCGCCTCTGACCT	.	PASS	PRECISE;SVMETHOD=Snifflesv1.0.12;CHR2=chr34;END=41674114;STD_quant_start=1.923538;STD_quant_stop=3.331666;Kurtosis_quant_start=3.706466;Kurtosis_quant_stop=2.853941;SVTYPE=INS;SUPTYPE=AL;SVLEN=31;STRANDS=+-;STRANDS2=8,6,8,6;RE=14;REF_strand=54,47;Strandbias_pval=1;AF=0.121739	GT:DR:DV	0/0:101:14
chr34	41703997	104999	CGGGCTGTGGCCAGGCTGCGGCTCGGTGGGCCGGGGGACACCCA	N	.	PASS	PRECISE;SVMETHOD=Snifflesv1.0.12;CHR2=chr34;END=41704047;STD_quant_start=0.856349;STD_quant_stop=0.000000;Kurtosis_quant_start=-1.181582;Kurtosis_quant_stop=-0.263261;SVTYPE=DEL;SUPTYPE=AL;SVLEN=-50;STRANDS=+-;STRANDS2=18,12,18,12;RE=30;REF_strand=51,48;Strandbias_pval=0.531425;AF=0.232558	GT:DR:DV	0/0:99:30
chr34	41709365	105000	N	ACAGTCATTTTATTTGGTTTTCAGTTTTTTTTTTTTTTTTTTTTTTGTTTTTCCTTTTTTTTTAAACTTTATTTATTTATGCTAGGCACACCAGTGCGAGAGAACGAGAGACGCAGCGACACAGGCAGCGGGCGCAGCCGGTCCATGCCGGAGGGATCGCCCCGCCGTCGGACTCGATCCGGGTCTCCCGGCTCGCGCCTGGGCCCACGGCAGGCCGCCACGTACCGCCTTGGTCCATGCCACCCCGGGACTCCCCCTCTC	.	PASS	PRECISE;SVMETHOD=Snifflesv1.0.12;CHR2=chr34;END=41709366;STD_quant_start=2.433737;STD_quant_stop=5.993586;Kurtosis_quant_start=7.268653;Kurtosis_quant_stop=3.904255;SVTYPE=INS;SUPTYPE=AL;SVLEN=256;STRANDS=+-;STRANDS2=11,15,11,15;RE=26;REF_strand=47,39;Strandbias_pval=0.370654;AF=0.232143	GT:DR:DV	0/0:86:26
chr34	41712930	105001	N	ATGGGTGAGAGCTGCCCATGCTTCCTAGCTCCCGGTGCGGATTCCAGCCAGGTCAGCGGTGACACCGGGTAGGCCCCACGGGAACACGGGTCGCGCCATATCGGCTTTGCAGCAGCGTGGGCTGGGGGCCGGGGCCCGGCGCGCACCAGTGGCCTGGGACTGGCCCAGGGAAGGCCCCGGCCAGCGGCAGTGGGACCTCTAGGCCAGGGCCCAGGTACACCCGGACCCCCCAGGACCCGCCCAGGATCCCAGGACCATGACCCCCAGGCTCCCAGGACCCCCAGGACCCCCAGGTCAGCCCCAGGCTTCCAGTTCCCCCAGGCTCCCAGGGCGCCAGGACCTTCCGAAGACCCCAGGGACCTTCCACGGACCCCCAGGCCCCCCAGGCCCCCTATGATCCCCAGGCCCCCCCGGACCCCGGCCTTTCCCTAGTCCCCCAGGCCTCCCCAGTACCCAGGACCCCAGGGCCTCCCCAGGACCCCAGGACCCAAAGACCTCCCGGCCTCCCAGGGACCTCCAGGCACCCCCAGGCTCCCAGGCATCCCGGGCCTCCAGGACCCCCAGGCCTCCAGCGCACCCAGGCCCTCCCAGGACCAGCAGGCCTCCTAGGACCCCCAGGCCTCCCAGACCCCATGACACCGCCTCCCCCGGACCCCAAGACCACCCAGGCCTCCCTCAGGACACCCGACCGCAGGCCTCCCCCAGTGAACACAGGCCTCCTTCCCCCAGGACCCCAGGAACTCATGGACCCCAGCGAGACCTCAGCGGACCCCAGGCTTCCGCAGGACCAGGACCCCAAGGACCCCCGGGCCTCCCCAGCGCCCCCCAGCGGCCTCCCCAGGACAACCGGACTCCCAGGACCCCACGGACCCCATACGACCCCCAGGCCTCCCCAGGACCCCAGGACTCAGGACCCCATAGACCCCCAGGCCTCCCAGGACCCCCGGGCCCCCAGCCTCCCAGGACCCAAGGACCCCATGGCTCCCCGTAGGACCCGGG	.	FAIL_NOTPRECISE	IMPRECISE;SVMETHOD=Snifflesv1.0.12;CHR2=chr34;END=41713206;STD_quant_start=0.836660;STD_quant_stop=199.827426;Kurtosis_quant_start=-0.638657;Kurtosis_quant_stop=-1.946878;SVTYPE=INS;SUPTYPE=AL,SR;SVLEN=1085;STRANDS=+-;STRANDS2=9,12,9,12;RE=18;REF_strand=10,7;Strandbias_pval=0.514813;AF=0.514286	GT:DR:DV	0/1:17:18
chr34	41712930	105002	N	<DEL>	.	FAIL_GAP	PRECISE;SVMETHOD=Snifflesv1.0.12;CHR2=chr34;END=41713373;STD_quant_start=2.549510;STD_quant_stop=2.097618;Kurtosis_quant_start=6.543011;Kurtosis_quant_stop=4.547030;SVTYPE=DEL;SUPTYPE=AL,SR,NR;SVLEN=-443;STRANDS=+-;STRANDS2=5,9,5,9;RE=14;REF_strand=10,7;Strandbias_pval=0.285163;AF=0.451613	GT:DR:DV	0/1:17:14
chr34	41713730	105003	N	CGCCAAAGACCGCCAGGCCTCCCCATGCCCCGGGCCCCCAGTCCTCCCCCGGACCACCCAGGACCCCAGGCCTCCCAAGGACCCCGGCCTTCCCAGGT	.	FAIL_NOTPRECISE	IMPRECISE;SVMETHOD=Snifflesv1.0.12;CHR2=chr34;END=41713799;STD_quant_start=65.375072;STD_quant_stop=56.207651;Kurtosis_quant_start=1.130058;Kurtosis_quant_stop=-1.158759;SVTYPE=INS;SUPTYPE=AL;SVLEN=63;STRANDS=+-;STRANDS2=9,9,9,9;RE=18;REF_strand=42,52;Strandbias_pval=0.797543;AF=0.160714	GT:DR:DV	0/0:94:18
chr34	41720369	105004	N	TTTTTTTTTTTTTTTTTTTTTTTTTTTTTTTTTGTTTTTTT	.	PASS	PRECISE;SVMETHOD=Snifflesv1.0.12;CHR2=chr34;END=41720375;STD_quant_start=5.385165;STD_quant_stop=9.332251;Kurtosis_quant_start=1.615886;Kurtosis_quant_stop=-0.297810;SVTYPE=INS;SUPTYPE=AL;SVLEN=34;STRANDS=+-;STRANDS2=14,8,14,8;RE=22;REF_strand=45,45;Strandbias_pval=0.341498;AF=0.196429	GT:DR:DV	0/0:90:22
chr34	41740514	105005	N	AAATAAATAAAAATAAATAAAATAAAATAAATAAATATAAATAAAATATAAAATAAAATAATAAAATAAATAAATAAAATAAAAGAAAATAAATACGATAAATA	.	FAIL_NOTPRECISE	IMPRECISE;SVMETHOD=Snifflesv1.0.12;CHR2=chr34;END=41740513;STD_quant_start=9.176629;STD_quant_stop=11.116607;Kurtosis_quant_start=15.473043;Kurtosis_quant_stop=-0.046780;SVTYPE=INS;SUPTYPE=AL;SVLEN=107;STRANDS=+-;STRANDS2=15,23,15,23;RE=38;REF_strand=54,48;Strandbias_pval=0.185325;AF=0.271429	GT:DR:DV	0/0:102:38
chr34	41743518	105006	TAAATAAATAAATAAATAAATAAATAAATCTTTAAAAAAAAGGAAAGTGGTGAGGGGACAGGTATCTACACTGTGGTGGAATTATGAGCTCTTTGGGGCTCTATCACTAAAAGAGACAGACTGTAGGGACAGGATAGCTCACTTCAGGCAGTTTTTTCTGTGTGATATTCTAGGGCAAAACAGAAACCAGTGAGTGGAGAATAGGCAGGCAGGCTGCGTTTGCTAGAAGCATGGAGAAACCCGAGGTGGGGAGAGGACCGGAGCCACTCTTAACAGACTCAAACTGGTGAGATTAGGGTGTGGAGCCAACGACCATGGGCTTCTCTCATCACTTGTTCTCTCATCCTCTGAAGTCCCTGGTTTTGGAGGAAAACTCAGGACAAAAACTCAAAAACTCAGGACAAAAATCATACTTAGGAATAAGCAGAGAGAAACAGAGAGAAAGAATGAGAGAGAGAGAAAGGAGGAAGAAGAAGAAAGAAG	N	.	PASS	PRECISE;SVMETHOD=Snifflesv1.0.12;CHR2=chr34;END=41744007;STD_quant_start=3.955105;STD_quant_stop=3.348774;Kurtosis_quant_start=2.818812;Kurtosis_quant_stop=3.510116;SVTYPE=DEL;SUPTYPE=AL,SR;SVLEN=-489;STRANDS=+-;STRANDS2=11,17,11,17;RE=28;REF_strand=52,54;Strandbias_pval=0.399992;AF=0.208955	GT:DR:DV	0/0:106:28
chr34	41749491	105007	N	AATGAAAGCAATTCAGGGGAGCCCCGGGTGGCGTCAGCGTTGAGCGCCTGCCTGTGGCCCATGGCGCGATCCTGATACCCGGGAGGCGGATCCCACGGCGGGCCTCCGGGGCTGAGCCGCTTCTCCCTCTGTCTCTGGAATCTCTGCCCTCTCTCTCTCTCTCTCTCTCTCGCGGTAGACGACCATAATAATAAGAATGTGAAAAAAAAAAAAAAAAAAAAAA	.	PASS	PRECISE;SVMETHOD=Snifflesv1.0.12;CHR2=chr34;END=41749497;STD_quant_start=0.957427;STD_quant_stop=4.010403;Kurtosis_quant_start=8.518722;Kurtosis_quant_stop=0.582483;SVTYPE=INS;SUPTYPE=AL;SVLEN=233;STRANDS=+-;STRANDS2=17,8,17,8;RE=25;REF_strand=63,48;Strandbias_pval=0.371447;AF=0.183824	GT:DR:DV	0/0:111:25
chr34	41750968	105008	TGTACGCTCAAAAAAATAAAAAAATAAAAAAGGAG	N	.	PASS	PRECISE;SVMETHOD=Snifflesv1.0.12;CHR2=chr34;END=41751004;STD_quant_start=2.190890;STD_quant_stop=2.167948;Kurtosis_quant_start=-1.458065;Kurtosis_quant_stop=-1.492058;SVTYPE=DEL;SUPTYPE=AL;SVLEN=-36;STRANDS=+-;STRANDS2=13,5,13,5;RE=18;REF_strand=63,43;Strandbias_pval=0.433522;AF=0.145161	GT:DR:DV	0/0:106:18
chr34	41759405	105009	CCCCCATCCTCAGGGCCCCCCATCCTCAGGGC	N	.	PASS	PRECISE;SVMETHOD=Snifflesv1.0.12;CHR2=chr34;END=41759438;STD_quant_start=5.700877;STD_quant_stop=5.329165;Kurtosis_quant_start=-0.647923;Kurtosis_quant_stop=-0.861059;SVTYPE=DEL;SUPTYPE=AL;SVLEN=-33;STRANDS=+-;STRANDS2=3,8,3,8;RE=11;REF_strand=53,55;Strandbias_pval=0.213581;AF=0.092437	GT:DR:DV	0/0:108:11
chr34	41760002	105010	GCCCCCATCCTCAGGCCCCCCATCCTCGAGGCCCCCATCCTC	N	.	FAIL_GAP	PRECISE;SVMETHOD=Snifflesv1.0.12;CHR2=chr34;END=41760134;STD_quant_start=0.000000;STD_quant_stop=0.559017;Kurtosis_quant_start=13.308621;Kurtosis_quant_stop=10.354586;SVTYPE=DEL;SUPTYPE=AL,NR;SVLEN=-132;STRANDS=+-;STRANDS2=46,51,46,51;RE=97;REF_strand=51,56;Strandbias_pval=1;AF=0.47549	GT:DR:DV	0/1:107:97
chr34	41771658	105011	N	ATTCTCTTTTTATTATTTTTTATTTTTATTTATTTTTTTAAAGATTTTATCCATTTATCATAGACACACCGAGAGAGACGGCAGACGACACAGACAGAGGGAGAAGCCGGCTCCATGCCGGGAGATGATGCGTGACCCAATCACGGGTTCCCCAGGATTTCACACCACAGGCCGCAGGGCGGCACCAAACCGCTTGCACC	.	PASS	PRECISE;SVMETHOD=Snifflesv1.0.12;CHR2=chr34;END=41771686;STD_quant_start=4.740315;STD_quant_stop=7.557622;Kurtosis_quant_start=1.010735;Kurtosis_quant_stop=3.550838;SVTYPE=INS;SUPTYPE=AL;SVLEN=173;STRANDS=+-;STRANDS2=14,20,14,20;RE=34;REF_strand=42,55;Strandbias_pval=0.84371;AF=0.259542	GT:DR:DV	0/0:97:34
chr34	41792832	105012	N	ATTAGCAACACGGGACCCTTCACCGGGCATCGCACAAGACGGTGCAACAAATGGACCTCCCTCTATGCACTCGCAGCAGCACTGCACACAGCCCTCCGGCACGTGCAACAGCACTGCGACACAGGACTCCGTGCAATGGCACAGG	.	FAIL_NOTPRECISE	IMPRECISE;SVMETHOD=Snifflesv1.0.12;CHR2=chr34;END=41792967;STD_quant_start=69.981510;STD_quant_stop=82.487076;Kurtosis_quant_start=1.754604;Kurtosis_quant_stop=-1.777087;SVTYPE=INS;SUPTYPE=AL,SR;SVLEN=138;STRANDS=+-;STRANDS2=16,18,16,18;RE=34;REF_strand=48,60;Strandbias_pval=0.844636;AF=0.239437	GT:DR:DV	0/0:108:34
chr34	41834189	105013	TTTTGGAACTTTTATTTATTTATTTATTTTTTATTTTATTTTTTTTTTAAAGATTTTATTTATTTATTCATGATAGTCACACAGAGAGAGAGAGACAGAGAGGCAGAGACACAGGCAGAGGGAGAAGCAGGCTCCATGCAGGGAGCCCGACGTGGGATTCGATCCCGGGTCTCCAGGATCGTGCCCTGGGCCAAAGGCAGGCGCCAAACCGCTGCGCCACCCAGGGATCCCACACT	N	.	PASS	PRECISE;SVMETHOD=Snifflesv1.0.12;CHR2=chr34;END=41834426;STD_quant_start=1.581139;STD_quant_stop=1.750000;Kurtosis_quant_start=6.101770;Kurtosis_quant_stop=0.550474;SVTYPE=DEL;SUPTYPE=AL;SVLEN=-237;STRANDS=+-;STRANDS2=15,18,15,18;RE=33;REF_strand=49,45;Strandbias_pval=0.548647;AF=0.259843	GT:DR:DV	0/0:94:33
chr34	41888371	105014	N	AAAAAATAGGATTTCGATAATTGTTAATTCACATCATCATGTGCTATTGTAAAAGATAGGATTATTTCAAAGCCTAATGAGCCGGTTCATAACCATTTCGTGAAAACGGTGGGAATATTTAAATCACCTAAAGTAAACACACCACCTAAGGACGTCGAGAACCTGATGAGGTCAAAATAAATGGGGTTTATTCTTCGAAGTGGAATCAAGCCCAGAACCGGCTTTTCCGTGCTCTCCCGAGGTGCACTGCCAAGGAAGACCGAGTTGAAGTTTAGAAGGATGACCTGCCCGCCGCCGCTGGGACTGATTTCTGTAAGATGTCAGAATCCGGCACACCGGCTCGGGGTAGACTCAGGACAACACCTAACTAAGGCACCGTGGTAGGAGCCGCGAGTTAGCATCGAAGCATTGTTTTATCCCTTAGGGTTTTCCTTTTAAAAAAGTGTGTTTGCTTGGGTAAATTTACATGAATATGTAATTTTA	.	FAIL_NOTPRECISE	IMPRECISE;SVMETHOD=Snifflesv1.0.12;CHR2=chr34;END=41888383;STD_quant_start=104.115321;STD_quant_stop=93.718195;Kurtosis_quant_start=-1.270913;Kurtosis_quant_stop=-0.849035;SVTYPE=INS;SUPTYPE=AL;SVLEN=466;STRANDS=+-;STRANDS2=12,9,12,9;RE=17;REF_strand=42,35;Strandbias_pval=1;AF=0.180851	GT:DR:DV	0/0:77:17
chr34	41888133	105015	GATAATGTAATTTTATTTTTTTTTTTTTTTTTTTTTTTTTTTTTAATTTTTTATTTATTTATGATAGTCACAGAGAGAGAGAGAGAGAGAGGCAGAGACACAGGCAGAGGGAGAAGCAGGCTCCATGCACCGGGAGCCCGATGTGGGATTCGATCCCGGGTCTCCAGGATCGTGCCCTGGGCCAAAGGCAGGCGCTAAACCGCTGCGCCACCCAGGGATCCC	N	.	PASS	PRECISE;SVMETHOD=Snifflesv1.0.12;CHR2=chr34;END=41888356;STD_quant_start=4.348913;STD_quant_stop=3.844816;Kurtosis_quant_start=19.409813;Kurtosis_quant_stop=17.731390;SVTYPE=DEL;SUPTYPE=AL,SR;SVLEN=-223;STRANDS=+-;STRANDS2=23,23,23,23;RE=46;REF_strand=40,36;Strandbias_pval=0.852456;AF=0.377049	GT:DR:DV	0/1:76:46
chr34	41903126	105016	AATAAAATAAAATAAAACAAAGCAAAATAAATAAAATAATAAAATAAAATAAAATAAAATAAATAATAAAATAAAATAAAAT	N	.	FAIL_NOTPRECISE	IMPRECISE;SVMETHOD=Snifflesv1.0.12;CHR2=chr34;END=41903206;STD_quant_start=10.282377;STD_quant_stop=7.391641;Kurtosis_quant_start=-1.328377;Kurtosis_quant_stop=-1.583361;SVTYPE=DEL;SUPTYPE=AL;SVLEN=-80;STRANDS=+-;STRANDS2=28,16,28,16;RE=44;REF_strand=49,50;Strandbias_pval=0.146601;AF=0.307692	GT:DR:DV	0/1:99:44
chr34	41906750	105017	N	ACCCGCCCCCAGCCCCCGGCGCCCCACGCCCGCCCCCCTCAGGGCCGCCCCAGCATCT	.	PASS	PRECISE;SVMETHOD=Snifflesv1.0.12;CHR2=chr34;END=41906750;STD_quant_start=0.000000;STD_quant_stop=1.660595;Kurtosis_quant_start=11.267653;Kurtosis_quant_stop=13.201459;SVTYPE=INS;SUPTYPE=AL;SVLEN=55;STRANDS=+-;STRANDS2=33,33,33,33;RE=66;REF_strand=41,51;Strandbias_pval=0.521682;AF=0.417722	GT:DR:DV	0/1:92:66
chr34	41915073	105018	TAAATAAGTTATATAAAAATAAATAAATAAATA	N	.	PASS	PRECISE;SVMETHOD=Snifflesv1.0.12;CHR2=chr34;END=41915106;STD_quant_start=7.120393;STD_quant_stop=6.730527;Kurtosis_quant_start=0.040160;Kurtosis_quant_stop=-0.159335;SVTYPE=DEL;SUPTYPE=AL;SVLEN=-33;STRANDS=+-;STRANDS2=4,6,4,6;RE=10;REF_strand=47,46;Strandbias_pval=0.741213;AF=0.0970874	GT:DR:DV	0/0:93:10
chr34	41933902	105019	N	TCTTCTGTTCCTTTCTCTCTTTCCTTCTTCTCTTTCTGTTCTTTCTGTTCTTTCTTCTTTCTTTCTTCTTTTTC	.	FAIL_NOTPRECISE	IMPRECISE;SVMETHOD=Snifflesv1.0.12;CHR2=chr34;END=41933901;STD_quant_start=9.889388;STD_quant_stop=29.141036;Kurtosis_quant_start=0.157948;Kurtosis_quant_stop=-1.030147;SVTYPE=INS;SUPTYPE=AL;SVLEN=106;STRANDS=+-;STRANDS2=15,1,15,1;RE=16;REF_strand=49,39;Strandbias_pval=0.00413358;AF=0.153846	GT:DR:DV	0/0:88:16
chr34	41967957	105020	N	GAAAAGTATTTTGAAAAAAAAAAAAAATTAAAAAAAAAAAAAA	.	PASS	PRECISE;SVMETHOD=Snifflesv1.0.12;CHR2=chr34;END=41967964;STD_quant_start=0.904534;STD_quant_stop=2.763397;Kurtosis_quant_start=6.865896;Kurtosis_quant_stop=7.301332;SVTYPE=INS;SUPTYPE=AL;SVLEN=40;STRANDS=+-;STRANDS2=11,11,11,11;RE=22;REF_strand=40,51;Strandbias_pval=0.63985;AF=0.19469	GT:DR:DV	0/0:91:22
chr34	41992668	105021	N	AAGGAAATCTCAAATAGAGGGGATCCGCTTCGGTGGAGCGGCGGTTTGGCGCTGCCTTGGGCCCAGGGCCCGATACTGGAGGAGACACGCGGGAAAGAAGATCAGAATCGCCACCACGTCGAGGCTCACCGTGCATGGCAGCCGCCTTCTCCCTCTGCCTGTTTTCTTCTGCCCTCTCTCTCTCTCGTCTCTCGGTGAACTTCATAAATATGAAATAAAATTAAAAAAAAAAA	.	PASS	PRECISE;SVMETHOD=Snifflesv1.0.12;CHR2=chr34;END=41992689;STD_quant_start=3.798496;STD_quant_stop=7.695082;Kurtosis_quant_start=9.600805;Kurtosis_quant_stop=3.785899;SVTYPE=INS;SUPTYPE=AL;SVLEN=212;STRANDS=+-;STRANDS2=15,14,15,14;RE=29;REF_strand=42,49;Strandbias_pval=0.671765;AF=0.241667	GT:DR:DV	0/0:91:29
chr34	41998914	105022	N	TTATCTTTTTTTTTTTTTTTTTTGCAAATGA	.	PASS	PRECISE;SVMETHOD=Snifflesv1.0.12;CHR2=chr34;END=41998915;STD_quant_start=3.712912;STD_quant_stop=4.690416;Kurtosis_quant_start=9.651535;Kurtosis_quant_stop=1.786728;SVTYPE=INS;SUPTYPE=AL;SVLEN=39;STRANDS=+-;STRANDS2=14,15,14,15;RE=29;REF_strand=47,49;Strandbias_pval=1;AF=0.232	GT:DR:DV	0/0:96:29
chr34	42035792	105023	N	AAGAGTTTAACATGAGGGGATCCGTTCTGGTGGCAGCAGCGGTTGTGGCTCCTGCCTTTGGCCCAGGGCGCGATCCTGGAGACAGCGGGATCACGAATCCCACGTTGGGCTCAACGGATGCATGAGAGACACATGCTTCTTCCCGTCTGCCTGTGATCTCTGCCTCTCTCTCTCTCATGGTGTGTCCTATCATAAAAAAAAAAAAAAAAAAAAAAA	.	PASS	PRECISE;SVMETHOD=Snifflesv1.0.12;CHR2=chr34;END=42035803;STD_quant_start=3.271652;STD_quant_stop=4.598712;Kurtosis_quant_start=4.650021;Kurtosis_quant_stop=3.398638;SVTYPE=INS;SUPTYPE=AL,SR;SVLEN=199;STRANDS=+-;STRANDS2=23,31,23,31;RE=54;REF_strand=47,50;Strandbias_pval=0.501684;AF=0.357616	GT:DR:DV	0/1:97:54
chr34	42036073	105024	AAAAGATTTGATTTTTTTTTTTTTATTATTTATGATAGTCACACAGAGAGAGAGAGAGAGAGAGAGAGGCAGAGACACAGGCAGAGGGAGAAGCAGGCTCCATGCATCGGGAGCCGGACGTGGGATTCGATCCCGGGTCTCCAGGATCGCGCCCTGGGCCAAAGGCAGGCGCTCAACCGCTGTGCCACCCAGGGATCCCTATGCA	N	.	PASS	PRECISE;SVMETHOD=Snifflesv1.0.12;CHR2=chr34;END=42036274;STD_quant_start=1.371131;STD_quant_stop=1.865476;Kurtosis_quant_start=2.203353;Kurtosis_quant_stop=6.150373;SVTYPE=DEL;SUPTYPE=AL;SVLEN=-201;STRANDS=+-;STRANDS2=22,29,22,29;RE=51;REF_strand=45,44;Strandbias_pval=0.482418;AF=0.364286	GT:DR:DV	0/1:89:51
chr34	42095946	105025	N	TGCAGGGCGATAGTCGGGCAGTCACCTGAAATGACTAAGAGGGGTATAGGCTGCAGGGCATGTTCGGAGCACCTGAATGATGGGGGGGGGAGGCTGCAGGTATAGATGTCGGGGGCACCTGAGTATTGGTGGGCGGCAGGGGATGTCGGGGCACCTGAAGGATTGGAGGGTCG	.	PASS	PRECISE;SVMETHOD=Snifflesv1.0.12;CHR2=chr34;END=42095957;STD_quant_start=3.055050;STD_quant_stop=6.933547;Kurtosis_quant_start=21.377052;Kurtosis_quant_stop=5.769087;SVTYPE=INS;SUPTYPE=AL,SR;SVLEN=162;STRANDS=+-;STRANDS2=22,32,22,32;RE=54;REF_strand=46,54;Strandbias_pval=0.610792;AF=0.350649	GT:DR:DV	0/1:100:54
chr34	42101393	105026	TGGCTGAGTGCGGCGGCGGCTTCTCATTGGCTGAGCGTGGCGGAGGCTTCTCAT	N	.	PASS	PRECISE;SVMETHOD=Snifflesv1.0.12;CHR2=chr34;END=42101447;STD_quant_start=2.146426;STD_quant_stop=1.973032;Kurtosis_quant_start=-0.992163;Kurtosis_quant_stop=0.352420;SVTYPE=DEL;SUPTYPE=AL;SVLEN=-54;STRANDS=+-;STRANDS2=30,26,30,26;RE=56;REF_strand=53,52;Strandbias_pval=0.742638;AF=0.347826	GT:DR:DV	0/1:105:56
chr34	42113768	105027	N	TTAGGGAATCTCCAGGCTAGGGTGTACCCCGCGCTTCTCGT	.	FAIL_NOTPRECISE	IMPRECISE;SVMETHOD=Snifflesv1.0.12;CHR2=chr34;END=42113767;STD_quant_start=20.264912;STD_quant_stop=19.950866;Kurtosis_quant_start=-0.784775;Kurtosis_quant_stop=-1.355832;SVTYPE=INS;SUPTYPE=AL;SVLEN=46;STRANDS=+-;STRANDS2=20,35,20,35;RE=55;REF_strand=31,52;Strandbias_pval=1;AF=0.398551	GT:DR:DV	0/1:83:55
chr34	42116459	105028	N	ACTTCTTTCCCTATCTTCTTGAACTTGCATTGCG	.	FAIL_NOTPRECISE	IMPRECISE;SVMETHOD=Snifflesv1.0.12;CHR2=chr34;END=42116500;STD_quant_start=36.802174;STD_quant_stop=29.558417;Kurtosis_quant_start=5.405885;Kurtosis_quant_stop=0.496831;SVTYPE=INS;SUPTYPE=AL;SVLEN=45;STRANDS=+-;STRANDS2=7,8,7,8;RE=15;REF_strand=28,25;Strandbias_pval=0.773363;AF=0.220588	GT:DR:DV	0/0:53:15
chr35	351	105029	CAATTCGATTGGATTATTTTCGATTTGATTTGATGCGAATCGATTATTTTCGATTC	N	.	PASS	PRECISE;SVMETHOD=Snifflesv1.0.12;CHR2=chr35;END=407;STD_quant_start=5.069517;STD_quant_stop=5.385165;Kurtosis_quant_start=-1.566302;Kurtosis_quant_stop=-1.217351;SVTYPE=DEL;SUPTYPE=AL;SVLEN=-56;STRANDS=+-;STRANDS2=9,6,9,6;RE=15;REF_strand=171,155;Strandbias_pval=0.60788;AF=0.0439883	GT:DR:DV	0/0:326:15
chr35	968	105030	N	TTTCGATTCGATATCGATTCGATTATAGTTATTCAATTTTTTCTATTGGAGTCAATTGA	.	PASS	PRECISE;SVMETHOD=Snifflesv1.0.12;CHR2=chr35;END=970;STD_quant_start=8.288546;STD_quant_stop=7.489993;Kurtosis_quant_start=1.170644;Kurtosis_quant_stop=1.205580;SVTYPE=INS;SUPTYPE=AL;SVLEN=56;STRANDS=+-;STRANDS2=10,6,10,6;RE=16;REF_strand=182,171;Strandbias_pval=0.450636;AF=0.0433604	GT:DR:DV	0/0:353:16
chr35	1483	105031	N	AAAGTTGAAAGGAAAAGAATCGAATCGAAAGTAATGA	.	PASS	PRECISE;SVMETHOD=Snifflesv1.0.12;CHR2=chr35;END=1486;STD_quant_start=0.669534;STD_quant_stop=3.434109;Kurtosis_quant_start=19.556637;Kurtosis_quant_stop=3.721431;SVTYPE=INS;SUPTYPE=AL;SVLEN=33;STRANDS=+-;STRANDS2=32,27,32,27;RE=59;REF_strand=189,161;Strandbias_pval=1;AF=0.144254	GT:DR:DV	0/0:350:59
chr35	1813	105032	AAAAAGAATCGAATCGGATCCCTGGGTGGCGCAGCGGTTTGGCGCCTGCCTTTGGCCCAGGGCACGATCCTGGAGACCCGGGATCGAATCCCACATCAGGCTCCCGGTGCATGGAGCCTGCTTCTCCCTCTGCCTGTGTCTCTGCCTCTCTCTCTCTCTCTCTGTGACTATTGTAAATAAATAAAAAAAATTTAAAACTGAAAAAA	N	.	PASS	PRECISE;SVMETHOD=Snifflesv1.0.12;CHR2=chr35;END=2019;STD_quant_start=0.000000;STD_quant_stop=0.583460;Kurtosis_quant_start=39.300096;Kurtosis_quant_stop=3.544931;SVTYPE=DEL;SUPTYPE=AL,SR;SVLEN=-206;STRANDS=+-;STRANDS2=56,39,56,39;RE=95;REF_strand=188,157;Strandbias_pval=0.484955;AF=0.215909	GT:DR:DV	0/0:345:95
chr35	2285	105033	N	CGAATCGATACGATGCGAAGCGAAACAAAGAA	.	PASS	PRECISE;SVMETHOD=Snifflesv1.0.12;CHR2=chr35;END=2287;STD_quant_start=5.552777;STD_quant_stop=8.411302;Kurtosis_quant_start=1.041084;Kurtosis_quant_stop=1.530472;SVTYPE=INS;SUPTYPE=AL;SVLEN=37;STRANDS=+-;STRANDS2=14,10,14,10;RE=24;REF_strand=194,153;Strandbias_pval=1;AF=0.06469	GT:DR:DV	0/0:347:24
chr35	3947	105034	AATTCTCAACACCAAAGAAACAAACAATCCAATCATGAAATGGGCAAAAGACATGAACAGAAATCTCACAGAGGAAGACATAGACATGGCCAACATGCATATGAGAAAATGCTCTGCATCACTTGCCATCAGGGAAATACAAATCAAAACCACAATGAGATACCACCTCACACCAGTGAGAATGGGGAAAATTAACAAGGCAGGAAACAACAAATGTTGGAGAGGATGCGGAGAAAAGGGAACCCTCATACACTGTTGGTGGGAATGTGAACTGGTGCAGCCACTCTGGAAAACTGTGTGGAGGTTCCTCAAACAGTTAAAAATATACCTGCCCTACGACCCAGCAATTGCACTGTTGGGGATTTACCCCAAAGATACAAATGCAATGAAACGCCGGGACACCTGCACCCCGATGTTTATAGCAGCAATGGCCACGATAGCCAAACTGTGGAAGGAGCCTCGGTGTCCAACGAAAGATGAATGGATAAAGAAGATGTGGTTTATGTATACAATGGAATATTACTCAGCTATTAGAAATGACAAATACCCACCATTTGCTTCAACGTGGATGGAACTGGAGGGTATTATGCTGAGTGAAGTAAGTCAGTCAGAGAAGGACAAACATTATATGTTCTCATTCATTTGGGGAATATAAATAATAGTGAAAGGGAAAATAAGGGAAGGGAGAAGAAACGTGTGGGAAATATCAGAAAGGGAGACAGAACATAAAGACTGCTAACTCTGGGAAACGAACTAAGGGTGGTAGAAGGGGAGGAGGGCGGGGGGTGGGAGTGAATGGGTGACGGGCACTGGGTGTTATTCTGTATGTTAGTAAATTGAACACCAATAAAAAAATAATTTTGAAAAAGACAAAAAAAAAAAAAAAAAAAA	N	.	PASS	PRECISE;SVMETHOD=Snifflesv1.0.12;CHR2=chr35;END=4830;STD_quant_start=1.779513;STD_quant_stop=0.645497;Kurtosis_quant_start=-0.875693;Kurtosis_quant_stop=4.795460;SVTYPE=DEL;SUPTYPE=AL,SR;SVLEN=-883;STRANDS=+-;STRANDS2=12,13,12,13;RE=25;REF_strand=27,16;Strandbias_pval=0.310531;AF=0.367647	GT:DR:DV	0/1:43:25
chr35	55586	105035	N	GTTATAGCCTTTTAACGTTGGCCTTGATCTAGTATGGTTATCTAACTTGTATTTCTGTACATTACGCGAATGCTCGAGGTTTCTTTCTGGCTCTTTTTCCAGCCTCAGCTGCTGATCTTCTATAATCTATGGGTTCAACGGGAGTTAGGCCATCAAGATGGTGAATGGATGAACGTGCCTGGCTGTGCCGGAGCTACCCTACCAAACCAACTACCGAAACCCGAACCCTAACCCCAACCCCCTAACCCTAACCCGAACCACAACCATCAACCCCTAACCCTAACAACCCAAACCCTAAACCCTAACCCTACTCTAACCCCTACCCTACCCCCTACCCTAACCCTAACTAACCCCTAAACCCTACCCCCTAACCCTAACACTAACCCCTAATCCCTAAACCCTAACACCTACCCCTAACCCTAACCTAACCCCTAACCCCCTAACCCTAACCCTACCCCTAGCCCCTAAACCCGTAACCCTAACTCCAACCCCTCACCCCTCGCCCTACCTAGCCTGAAGCCCAACCCTAGCCCTAGCCCTAACCCTAACCTAGCCCTCGCCGTTAACCCTAACCCTACCCCCTAACCCTAACCCTAACCCCAACCCAACCCCTACCCTAACCCCTTAACCCTAACCCCTAACCCTGACCTAACCCCTGACCCGACCCTGACCCAACCCTGACCCTAACACCTGAACACTGCCCAACCCTAACCCTACAACCCTAACCCTAACCCCTAGCCCCTAACCCCTAACCCCACTCCCCTAACCCTACCCCAACCCTATACCCTAACCCCTAACCCTAACCCTACCCCTAACCCTAACCTAACCCCCTAACCCTTAACCCTACCCATTGTGTTTTGCTGTATCGTGTTGTCCAGGTTCCGTCACCCGTTACCTCTGTAATTGACAACAGGGATATTTATGCCTCCCATCAGGTCATTGTCGCCTGGGAGTTCATGGTGAAAGTCCCCAATCTCCAAAACCCAAAGGAGGCACCCTTGGTCCATTCTAAATAGAACAGTGAAACAC	.	FAIL_NOTPRECISE	IMPRECISE;SVMETHOD=Snifflesv1.0.12;CHR2=chr35;END=55585;STD_quant_start=0.877058;STD_quant_stop=18.085268;Kurtosis_quant_start=9.086230;Kurtosis_quant_stop=7.292869;SVTYPE=INS;SUPTYPE=AL,SR;SVLEN=1905;STRANDS=+-;STRANDS2=13,14,13,14;RE=27;REF_strand=0,1;Strandbias_pval=1;AF=0.964286	GT:DR:DV	1/1:1:27
chr35	75175	105036	N	<DEL>	.	FAIL_GAP	PRECISE;SVMETHOD=Snifflesv1.0.12;CHR2=chr35;END=76844;STD_quant_start=0.597614;STD_quant_stop=0.462910;Kurtosis_quant_start=10.432161;Kurtosis_quant_stop=10.954224;SVTYPE=DEL;SUPTYPE=SR;SVLEN=-1669;STRANDS=+-;STRANDS2=14,15,14,15;RE=29;REF_strand=0,0;Strandbias_pval=1;AF=1	GT:DR:DV	1/1:0:29
chr35	75172	105037	N	TGGGGCACGGGAGTGAGTGGGGGGGGTGCAACGACGGGTTTTGCCCAATGAGAGGTGTGGCAAGCATTGTCGCTTTTCTGTGCTTTGGCGCCACTGGGGCTTGCCGGGTTCGCCCTAGTTGGTGCTGGTTCGTGCACCTCCTCATTATGTTGCGGTTCGTTGGGCGCCCCCTTGTTTTCTCTCTGTGGATTGTTTTCCCGAAGCCTGTCCGCGGTTTTATCCTGCTTGATCCTTCGGAGTTGCCTGTTGGGCTTCCCTGGTCCTGGGTTTACACCGACTCTGGTCCTGTGTTCCCTCGGGTCCCGTTCCGCTTTGCCTTCGTTCTCCATGGTTGTGTGGTCGGTCTTCTTGTTTCCCTCGTGTTTCCCTTTGTGGGGCTCCTTTGGATCACGGTTGGCTGTTTGTCCCTTGGCTGACGGTTGGTGACTTCACGCAGTTTTTCTGCTGCGTCTCCAGCGTGCTTGGTCATGTTGTCTTTTTCTTTATCCCCCTACGGTTCTTTCTCTCCTGGGCGTTTGTCCTCCCGGTTCCCCCAACGAGTTGCTTCTGGTTTTGGGGTGTCCCCGGCCGGGGCTGGTTTTTCGGCCCGTTTTTCCTGCTTGGTTCACTGTTGCTTGTGGGTAGCACCGGCTGGAGCACTCGTGGCGGGGTTTGTCTTGTCTTGTTGTTTGTCCCTCGTTGTCCCAGCTTCTTGTCCCCTGTTGCACCCCTTTTGTGTTCCCGGGGTGATTCCCGGGGTTGGGGTGACTTCCTTGTGGCTCCCCTGTGGACCCTGCATCGTGTCTTCTTGCGCCCCCTTTGTGTCCCTGTGGCTGGGCTTGGCTCGGCCCTTGTGGGGGCCCGCGTTTTTCCGCTGTTCCCGTCATCTGGCCTCGGCCCCGTCTTCTTCCGTCTTTCTTCTCGGTTGCCGGGTGTCCTGTTGCCGGGTTAGCGCGGTCCCCGCCCCTTCTGCCTTCGCTCGTTCCCCGCGGTTCCTCCGTTTCTGCGTTTCCTCTTTCT	.	UNRESOLVED	PRECISE;SVMETHOD=Snifflesv1.0.12;CHR2=chr35;END=75174;STD_quant_start=2.863564;STD_quant_stop=5.272571;Kurtosis_quant_start=4.158385;Kurtosis_quant_stop=-0.229429;SVTYPE=INS;SUPTYPE=AL,SR;SVLEN=999;STRANDS=+-;STRANDS2=4,12,4,12;RE=16;REF_strand=0,0;Strandbias_pval=1;AF=1	GT:DR:DV	1/1:0:16
chr35	105252	105038	N	TTCCTTCTTGCTTGTCTTTTTCTCTTTCTCTTGTTCTGTCTTTTCTTCCGTTCTTATTCTTCTTTCTTTTTTCTTTTACTGTCTTTTCTTTATC	.	FAIL_NOTPRECISE	IMPRECISE;SVMETHOD=Snifflesv1.0.12;CHR2=chr35;END=105261;STD_quant_start=8.899438;STD_quant_stop=36.545862;Kurtosis_quant_start=4.770912;Kurtosis_quant_stop=1.466151;SVTYPE=INS;SUPTYPE=AL,SR;SVLEN=94;STRANDS=+-;STRANDS2=17,0,17,0;RE=17;REF_strand=45,46;Strandbias_pval=2.91464e-05;AF=0.157407	GT:DR:DV	0/0:91:17
chr35	150476	105039	N	CGTTTCTCTTTTTCTGTTCTTCTTCGTTTTTTGTCTTTTTCTTTCTTTCTTTCTCATTTCTTTTTCTTTCTTTCTCTTCTTTTCCTATTTTGCTTTCTTCTTCTTCTTTCTTCTCTCTTTCTCCGGTCTGGCGTTTCTTT	.	FAIL_NOTPRECISE	IMPRECISE;SVMETHOD=Snifflesv1.0.12;CHR2=chr35;END=150536;STD_quant_start=51.457102;STD_quant_stop=42.160408;Kurtosis_quant_start=-1.771333;Kurtosis_quant_stop=1.880272;SVTYPE=INS;SUPTYPE=AL;SVLEN=56;STRANDS=+-;STRANDS2=19,5,19,5;RE=24;REF_strand=35,23;Strandbias_pval=0.128471;AF=0.292683	GT:DR:DV	0/0:58:24
chr35	156843	105040	N	ACGCGACAATTTAGGAAGAAAAAGGGAAAAGAAAAG	.	FAIL_NOTPRECISE	IMPRECISE;SVMETHOD=Snifflesv1.0.12;CHR2=chr35;END=156842;STD_quant_start=36.879534;STD_quant_stop=52.640289;Kurtosis_quant_start=0.678378;Kurtosis_quant_stop=0.438324;SVTYPE=INS;SUPTYPE=AL;SVLEN=124;STRANDS=+-;STRANDS2=0,13,0,13;RE=13;REF_strand=37,31;Strandbias_pval=0.00014779;AF=0.160494	GT:DR:DV	0/0:68:13
chr35	283061	105041	N	AAAAGCCAACAAAAAAAAAAAAAAACAAAAAAAC	.	PASS	PRECISE;SVMETHOD=Snifflesv1.0.12;CHR2=chr35;END=283067;STD_quant_start=0.774597;STD_quant_stop=3.885872;Kurtosis_quant_start=6.147363;Kurtosis_quant_stop=5.896694;SVTYPE=INS;SUPTYPE=AL;SVLEN=31;STRANDS=+-;STRANDS2=6,11,6,11;RE=17;REF_strand=40,39;Strandbias_pval=0.293362;AF=0.177083	GT:DR:DV	0/0:79:17
chr35	283615	105042	N	CTTGAGATAACTGGGAGCCTCACGTTGAGCGTTCGCTCCAGCTCCGGCTTCATCCTGGGGGTCCTGGGATCGAGTCGCACATCGGGCCTCCCTGTGCGGAGACTGCTTTCCCTCTGCCTGTGTCTCTGCCTCTCTCTCTGTGTAATCTCTCCTGAATACATGCCTAAAACTCTTTTAAACTGAATTATAAAATCTTTTTAATAAAAGTTTTTTTTAAACTTATTTCATTTCTTTATGATCGACAGAGAGCCGAGAGAGAGATGCAGAGACCAGGAGGCGGGAGAAGCAGGCTCCATGCCGGGAGGCCCGACGTGCGGA	.	PASS	PRECISE;SVMETHOD=Snifflesv1.0.12;CHR2=chr35;END=283615;STD_quant_start=0.171499;STD_quant_stop=3.325481;Kurtosis_quant_start=18.293706;Kurtosis_quant_stop=6.839150;SVTYPE=INS;SUPTYPE=AL;SVLEN=318;STRANDS=+-;STRANDS2=36,33,36,33;RE=69;REF_strand=36,33;Strandbias_pval=1;AF=0.5	GT:DR:DV	0/1:69:69
chr35	401771	105043	CTTTTGCTAGAAAACACTTCTACATAATCAAATATTAACATGGGTTCAGTAAAAATTTTAAACAATGGTAACTTGGGTCTACTGCCAAAATCCTCCTTGATTTGCAAATTCTGTAAAATGATGGACTTATTTTGGATCTACTAAAATCAATGAATTGAAATGGCAAGAGCAAATACTTGGAAAGCCTTCGTAAACCTGGAAATCACAAATGCTTTGGGTGCACTTCCCCTTCAAACAACCAAAATCAGACTAATTACAAAAGTATACCAATTCATTATATCCACTTTCTCCCCACTATAGGGCAAAACTTATATTGGATTAAAAATGTTTAAAGTACTCTAAATTAAACATTACAAAATGATAGTCTCCATGTCTTTTGAAATGAAAACTGTCAATTCAGGGGGTTTGCCTATGGAATTTTTAAAAAACTTTTTTTTTAAATTAAGACTTTAAATTAAGAAGGCTGTGACCATCATTTATCTTTAATTATAATTAAACTGCAGCACTATTTGAAATACTACTTCCCTGATGACTGGAGATTTTCAATCAAGTTTTTAACACCATTTTAGGAATATGCTCCACCACAGTGACTGGAATAGTTTACTGTTTACCCTCATTTTCCACAATTATGTCACTAGCTTAAAATTAAGGAATACATTCTTGACAAACC	N	.	PASS	PRECISE;SVMETHOD=Snifflesv1.0.12;CHR2=chr35;END=402440;STD_quant_start=0.827170;STD_quant_stop=0.648886;Kurtosis_quant_start=4.929520;Kurtosis_quant_stop=15.686274;SVTYPE=DEL;SUPTYPE=AL,SR;SVLEN=-669;STRANDS=+-;STRANDS2=20,18,20,18;RE=38;REF_strand=47,44;Strandbias_pval=1;AF=0.294574	GT:DR:DV	0/0:91:38
chr35	490338	105044	N	TTAGTATATGGAGTAAATTAGCATGGCTCCCACTTGGGGCAAGAATTTTACAATTGTAG	.	FAIL_GAP	PRECISE;SVMETHOD=Snifflesv1.0.12;CHR2=chr35;END=490337;STD_quant_start=0.738549;STD_quant_stop=2.897230;Kurtosis_quant_start=28.310600;Kurtosis_quant_stop=24.235393;SVTYPE=INS;SUPTYPE=AL;SVLEN=65;STRANDS=+-;STRANDS2=29,38,29,38;RE=67;REF_strand=27,38;Strandbias_pval=0.861824;AF=0.507576	GT:DR:DV	0/1:65:67
chr35	514803	105045	N	CCCAGCTCGCTCCACCTCAGGGCGGCCCTCGGGAGTGCGTGGACGCCGAGCGACAACGTCTTCGCACGGGCGATCCGCGGCCCCGCCCGCCGGGGAGCCGCTCGGGCCGCGCCGTTACAGCAGACCAAGCCAGCGCCCCACCGCCACCGCGGCCTTCTACAGCTCCCCGCAGCCCGCCGGCCGCCGGGGAACACGCGGAACAGGGCCAGGCCCCGCGGCGGCCTCACCCCTCGCCTTGCGGCCGCCGGGCAGCTCCACACGCGCCGCGCCGCCGACGCGCGCACACCGCCCCCAACAGCCGCGCCCCCGCACCGAGGCGCCGGAAGGCTGGCGCGCGTCCCCGGGCTCTCGCCCGCCCGCGCGCTGCCATTGCCGCGCGCGGGCAGGTGGGGCGGGGCTCTCCGGAAGCGACCGTCCTCCCACGCGGGGCGCCCGGCGTGCGCTGCGATTGGAGGACGCTCGGGGCGTGGGCGGGGGCTTCCCCGGCCACCGAAGCGGGCGTCGGCCTCCGGCCGTGCATGGGCATGCGCGGTGGCCCGCCTCCTGCGAGCACGAGCACGCTGCGCTGCGGCTGCGAGAACGCCATTGCTGGGGCGCGGATGCGGGGGGCGCGGGGGCGACGGCGTGGGGCCTGGGGCGCTGCTGGCGGCCGAACTCCAAGTGGGGGGGGCTGCGGGCGCGGCGGGGGGCCCGGGGGGGCGGCGGCAGTGGGCCTGGGGCGCTGCTGCGGACGGACCTCCAGTGGGGGGGGCGGGCTGGTCGCGGGGGGCGCGGCGTTGGCTGGGGCGCTGCTGCGGGACGGAACCCCAGGTGGAGGCTGCTGGGCGGCGGTGGGAGGGCGGGGGGGGCGGGGCGTGAGCCGGGGGCGGCGCCTGCGGACGGACCTCCAGGTGGTGGGGGCTGCGGCACGAGGGGCGGCGGCGTGGCCTGGGGCGGCTGCTGCGGACGGAACCTCCGGGTGGTGGCTGCTGGTCGCGGGAGGGCGGGCGGCGTGGGCCTGGGGCGCGCTGCGGACGTACCTCACAGGGTGGGGGGG	.	FAIL_NOTPRECISE	IMPRECISE;SVMETHOD=Snifflesv1.0.12;CHR2=chr35;END=514802;STD_quant_start=0.594089;STD_quant_stop=13.777646;Kurtosis_quant_start=13.305037;Kurtosis_quant_stop=1.354438;SVTYPE=INS;SUPTYPE=AL,SR;SVLEN=2039;STRANDS=+-;STRANDS2=19,15,19,15;RE=34;REF_strand=0,0;Strandbias_pval=1;AF=1	GT:DR:DV	1/1:0:34
chr35	521575	105046	N	GTACGGGACCAAAAGGGGGGAAAGGGGCCACCCCCCAAAGCGCAGAACCCCCACGCAGGAGGAGCACATGGGGTCGGGAAGGCCCCCCCTCCGTCCCTTCACTTACCGCACTCTCCCCCACGTCCCACCCGTGCGCGCCGATGGGGGCCCACATCCGGATGGAGCCCAGCCCAGAGCGATGGGGACCCGCACCCCGAGGGGCACGCGGACACCTGGGGTCGGGAAGGCCCCACCTCCTCCTCCCACATCCCGCGCTTAATAACACACACCCTCCACCAATCCCCCGCGACGATGGGGGCCCACATAAGGAGGGAGGCCCAGCGAGGACTCACGACCAAAGAGGGGCACGGGGGCACACTGGGGAGGGAAAGGAAAACCAATTCTACAAACACTCACACTCCACAACCCCGCCCCAGCGACAGCCCGCTCACGACGGAGGGCTACCAACAGGCGGCCTTGCGGGCGGGAAGCGAACCGGCGGCCCGGGCTCAACGGTGGTGGCCTGCGACGCAGCCCCGGCGGTGGTAAGCTCCCCGGAAGTCCAAGGAGCCCCGTCGGAAGGCCGGACGGGCAAACCCA	.	FAIL_NOTPRECISE	IMPRECISE;SVMETHOD=Snifflesv1.0.12;CHR2=chr35;END=521574;STD_quant_start=0.500000;STD_quant_stop=15.489916;Kurtosis_quant_start=0.509459;Kurtosis_quant_stop=4.969694;SVTYPE=INS;SUPTYPE=AL,SR;SVLEN=1136;STRANDS=+-;STRANDS2=12,20,12,20;RE=32;REF_strand=0,0;Strandbias_pval=1;AF=1	GT:DR:DV	1/1:0:32
chr35	563100	105047	AAATTTGTTTTTCACTTTCTTAGTCTTTTTTTCTTTTTCTTTTATTAGTCTTTTTTTTATTCTTAG	N	.	PASS	PRECISE;SVMETHOD=Snifflesv1.0.12;CHR2=chr35;END=563166;STD_quant_start=7.859884;STD_quant_stop=6.898067;Kurtosis_quant_start=-1.709452;Kurtosis_quant_stop=-1.719860;SVTYPE=DEL;SUPTYPE=AL;SVLEN=-66;STRANDS=+-;STRANDS2=38,34,38,34;RE=72;REF_strand=48,52;Strandbias_pval=0.643024;AF=0.418605	GT:DR:DV	0/1:100:72
chr35	595689	105048	N	TGAGAAAAGTGAAAGACAAGGAGGTAACTGACTTTTCCAGTCAAACCTGCTTCTCTGACAGCATGCAGCAGCAGCATGAACAAGTAGTCACGCTGATTCCAGACCAGTCACTGAATCGGTAAAGTACAGAGATCGAGGAAGTTCCACTGTTGAGGTCAGCTAGCTCTAGGGCCAGAGCTAGACACTCTCTGGCTCACTTGGAGTATGCTTGCACCACAATCCGCAGATCTGATAGTCATACCAATCCCAAATACGTTCGCTGCCCTGCCTCGTGTATAGAGGCACCTGCAACGAGCGCCACCCCTGGGTTTTTCTGACACTCTTGGCCATTCTGCTTGCCGGGTGGCCCGCTACGGTCCAGCTGACTCCCTCCGGCACGTGGCCTCAGAGCACACTTTATTTATTGTTTTGAATAGAAATTTATTTTTATTGGTGGTTCAATTTGCCAACATACAAATAACACCCAGTGCTCATCCAGGAAGTGCCCCCCTAAGTGCTCGTCACCCCCCCCCGCACCCCCACCCCCGCCCACTCCCCTTCCACCCCCCGCCCCAGT	.	FAIL_GAP	PRECISE;SVMETHOD=Snifflesv1.0.12;CHR2=chr35;END=595692;STD_quant_start=0.654654;STD_quant_stop=6.785840;Kurtosis_quant_start=9.465677;Kurtosis_quant_stop=4.121827;SVTYPE=INS;SUPTYPE=AL,SR;SVLEN=983;STRANDS=+-;STRANDS2=19,23,19,23;RE=42;REF_strand=0,1;Strandbias_pval=1;AF=0.976744	GT:DR:DV	1/1:1:42
chr35	598672	105049	N	GTTCGACTATGGTTCCAGCTTAGAATTTTTTTTCCGGCAAAAGAACAAGAGCGGAAGTTTTTTATAAGGTTTTTATGTGGGTGTCAGGATTTGTGCAAATAGCATAACACCGCAGTGCTCATCCTGTCAAGTGCCCCCGTCAAGTCCCTCAACCGAGTGCAAGACGCCGCAGCACCCCCCCCTCTTCTTCCACCCCCATATTATGTTGTCGATCCAGAGTAGAGGCCATCTTAGAATTTT	.	FAIL_GAP	PRECISE;SVMETHOD=Snifflesv1.0.12;CHR2=chr35;END=598684;STD_quant_start=0.000000;STD_quant_stop=5.913165;Kurtosis_quant_start=25.481684;Kurtosis_quant_stop=0.204110;SVTYPE=INS;SUPTYPE=AL;SVLEN=226;STRANDS=+-;STRANDS2=28,31,28,31;RE=59;REF_strand=36,43;Strandbias_pval=0.86414;AF=0.427536	GT:DR:DV	0/1:79:59
chr35	627682	105050	ACCCCCGAGGGTCTCAAACTTGGCNNNNNNNNNNCT	N	.	PASS	PRECISE;SVMETHOD=Snifflesv1.0.12;CHR2=chr35;END=627718;STD_quant_start=3.130495;STD_quant_stop=1.565248;Kurtosis_quant_start=-0.466504;Kurtosis_quant_stop=0.423847;SVTYPE=DEL;SUPTYPE=AL;SVLEN=-36;STRANDS=+-;STRANDS2=17,23,17,23;RE=40;REF_strand=19,27;Strandbias_pval=1;AF=0.465116	GT:DR:DV	0/1:46:40
chr35	636852	105051	GCACTCCCTATCCTTTTTTTTTTATTTTTTTTTATTTTTTTTATTTTTTT	N	.	PASS	PRECISE;SVMETHOD=Snifflesv1.0.12;CHR2=chr35;END=636902;STD_quant_start=0.935414;STD_quant_stop=0.612372;Kurtosis_quant_start=-0.771633;Kurtosis_quant_stop=0.258951;SVTYPE=DEL;SUPTYPE=AL;SVLEN=-50;STRANDS=+-;STRANDS2=20,12,20,12;RE=32;REF_strand=34,24;Strandbias_pval=0.823332;AF=0.355556	GT:DR:DV	0/1:58:32
chr35	661959	105052	ACCGATGTTAAAGATCTTTTTTTTTTTTTTTTTTTTTTTTTTTTTTTTTTTTTTTTAATTTTTATTTATTTATGATAGTCACAGAGAGAGAGGGAGGCAGAGACACAGGCAGAGGGAGAAGCAGGCTCCATGCACCGGGAGCCCGATGTGGGATTCGATCCTGGGTCTCCAGGATCGCGCCCTGGGCCAAAGGCAGGCGCCAAACCGCTGCGCCACCCAGGGATCCC	N	.	PASS	PRECISE;SVMETHOD=Snifflesv1.0.12;CHR2=chr35;END=662185;STD_quant_start=3.647513;STD_quant_stop=3.362194;Kurtosis_quant_start=5.185596;Kurtosis_quant_stop=9.854538;SVTYPE=DEL;SUPTYPE=AL;SVLEN=-226;STRANDS=+-;STRANDS2=27,20,27,20;RE=47;REF_strand=41,38;Strandbias_pval=0.583146;AF=0.373016	GT:DR:DV	0/1:79:47
chr35	669988	105053	N	CACATTAGAACCATTTTTATTTTATCTTATTATTTTTTTTAAAATTTTTATTTATATGATCGTCACAGAGACGAGAGGAGAGAGGGCAGCGGACACAGGCAGAGCGAGAAGCAGGCTCCATTGCACCGGGAGCCCGATGTGGGATTCGATCCCGGGTCTCCCGGACGCGCCCTGTGGCCCAATCGGCAGGCGTCCCAAACCGCTGTGCCCCCCAGGGATCC	.	PASS	PRECISE;SVMETHOD=Snifflesv1.0.12;CHR2=chr35;END=669988;STD_quant_start=1.911504;STD_quant_stop=4.653369;Kurtosis_quant_start=17.671333;Kurtosis_quant_stop=15.691070;SVTYPE=INS;SUPTYPE=AL;SVLEN=221;STRANDS=+-;STRANDS2=24,28,24,28;RE=52;REF_strand=38,42;Strandbias_pval=1;AF=0.393939	GT:DR:DV	0/1:80:52
chr35	670307	105054	AAACCATATATCTCTTTTTTTTTTTTTAATTTTTATTTATTTATTTATGATAGTCACACAGAGAGAGAGAGAGAGGCAGAGACACAGGCAGAGGGAGAAGCAGGCTCCATGCACCGGGAGCCCGATGTGGGATTCGATCCCGGGTCTCCAGGATCGTGCCCTGAGCCAAAGGCAGGCGCCAAACCGCTGCGCCACCCAGGGATCCC	N	.	PASS	PRECISE;SVMETHOD=Snifflesv1.0.12;CHR2=chr35;END=670514;STD_quant_start=2.483277;STD_quant_stop=1.892969;Kurtosis_quant_start=-1.035640;Kurtosis_quant_stop=0.395979;SVTYPE=DEL;SUPTYPE=AL;SVLEN=-207;STRANDS=+-;STRANDS2=22,26,22,26;RE=48;REF_strand=39,39;Strandbias_pval=0.715053;AF=0.380952	GT:DR:DV	0/1:78:48
chr35	678049	105055	N	<DEL/INV>	.	PASS	PRECISE;SVMETHOD=Snifflesv1.0.12;CHR2=chr35;END=678154;STD_quant_start=1.973509;STD_quant_stop=0.000000;Kurtosis_quant_start=-1.642283;Kurtosis_quant_stop=-0.624176;SVTYPE=DEL/INV;SUPTYPE=NR;SVLEN=-105;STRANDS=+-;STRANDS2=36,41,36,41;RE=77;REF_strand=36,44;Strandbias_pval=0.87342;AF=0.490446	GT:DR:DV	0/1:80:77
chr35	692541	105056	N	<DEL/INV>	.	PASS	PRECISE;SVMETHOD=Snifflesv1.0.12;CHR2=chr35;END=692703;STD_quant_start=0.632456;STD_quant_stop=2.049390;Kurtosis_quant_start=2.833333;Kurtosis_quant_stop=1.556590;SVTYPE=DEL/INV;SUPTYPE=NR;SVLEN=-162;STRANDS=+-;STRANDS2=3,10,3,10;RE=13;REF_strand=23,27;Strandbias_pval=0.207232;AF=0.206349	GT:DR:DV	0/0:50:13
chr35	692541	105057	N	AGCTATCCTCATTTTTGTGCACTGTGATTGGCCCTGCACCCCGC	.	FAIL_NOTPRECISE	IMPRECISE;SVMETHOD=Snifflesv1.0.12;CHR2=chr35;END=692566;STD_quant_start=0.872872;STD_quant_stop=17.601407;Kurtosis_quant_start=-1.755771;Kurtosis_quant_stop=-1.748336;SVTYPE=INS;SUPTYPE=AL;SVLEN=44;STRANDS=+-;STRANDS2=21,22,21,22;RE=43;REF_strand=23,27;Strandbias_pval=0.836795;AF=0.462366	GT:DR:DV	0/1:50:43
chr35	697168	105058	TATCTATCTATCTATCTAGCTATCTATCATCTATCTAT	N	.	PASS	PRECISE;SVMETHOD=Snifflesv1.0.12;CHR2=chr35;END=697203;STD_quant_start=9.300538;STD_quant_stop=8.988882;Kurtosis_quant_start=-1.932415;Kurtosis_quant_stop=-1.919785;SVTYPE=DEL;SUPTYPE=AL;SVLEN=-35;STRANDS=+-;STRANDS2=8,10,8,10;RE=18;REF_strand=30,37;Strandbias_pval=1;AF=0.211765	GT:DR:DV	0/0:67:18
chr35	699966	105059	N	CCCCCCTGTGGCGGGCCGGTCAGCGACAGCTCGCACCAAAACACAGCCGGGCTCGGGCCCTGCTAGAAGTCAATGCAGGCCGGTCCTGACCCGACTCCTCTTTAAATCACAACGATGATGCCTGATGTTTCCTTTATTTAATACATTGCAACATCCGCCCACCCCCCCGCCACACCCCCCCCCCCCCCCCCCCGCGGGCCTGGCCCTCACCATTAGGCTCCATTTTGATGCGGACACGTCGCGGCGGGAGCGCCCCAGCCGTTTGCAGGGAGACTGCGTGTCCCCAGCAGGACCTTGACCCGTTAGGAACCCAGAGGCAGCCCTAGTCTGCGACGGTCCAACCTCGTCCGGGTCACGTCGGAAATCAACGGGACAGAAGGGAACACAGTGGGACGTAACCCAGGAGAAAAGGGACAGGTTTTGTGTAAGAGCCTCACGGCTGTGGGGAAACTGCCATTTCCGTCTCACTTTTCCCTCTAGTCCTATGTCTTCCATCTACAACAAGCACAACAACTTCTTGCCTGCACGAAAAAGAGGAGAGACGTTCTTGTGCCCTTATCAGAGACCGCTTCGTGACATTTGGCTCACATCTGTTGTAGGTCTTGATGCTGCTATACCTCAGCTGAAAATAAGTGCTTTCCTGTGATTTCTCTGCTTCTCTTTAAGTAGCCAGCCCATCATTTATAGCATAACAGAGGTCATTGTGCCCCTTTTATTTCATTCATTTTAAATTTGCAAACAATTCATAAAAAACAACGTAAAACAGGCTCTCCGATGCACCAGAGGGAAAAACCCCGGCCACCAAAAAATCATTCGATCCTCATGTACTCACATGAAGTACTGGGATGGAGGAGGTTTGCCGGGGTCCCAGAGCTCCGGAAGGGCGTTTAGCCCGCCCCGTGGCATAAAGGCCTCTTCGTCTTCGGTGGTTCAAATTCATTTCGAAGTATGGTCCTCCTCAGCTGAGATGACGGGAGAATATTTGGGGTTGTTAGGGAATTGAGGGATAGATTCTATTCTTCTGCAGTCCCCGTGATGCTGGCCCTGATCACCAGGGGGAAGTGGGAGCGTGGTATTGAGGGTGAGAGTCCGCGGTTGCTGTGCAGATCCAGCCCACTGCGGCAGCTGAACCCAACCTGAGACGAGGCCCTAATAACCGCGTGTTGGAAGGTATAGGATGGGAGAGGAAATTGCCGTGACTACTTCGTGTTCTTAGATCTTCAACGATTTGCCTGTTTATTGACTGGTCCTTTTTTTTGTTTTGTTTT	.	FAIL_NOTPRECISE	IMPRECISE;SVMETHOD=Snifflesv1.0.12;CHR2=chr35;END=699965;STD_quant_start=0.522233;STD_quant_stop=11.429627;Kurtosis_quant_start=-0.192472;Kurtosis_quant_stop=5.238675;SVTYPE=INS;SUPTYPE=SR;SVLEN=2229;STRANDS=+-;STRANDS2=11,11,11,11;RE=22;REF_strand=0,0;Strandbias_pval=1;AF=1	GT:DR:DV	1/1:0:22
chr35	710720	105060	NNNNNNNNNNNNNNNNNNNNNNNNNNNNNNNNN	N	.	FAIL_GAP	PRECISE;SVMETHOD=Snifflesv1.0.12;CHR2=chr35;END=710763;STD_quant_start=0.000000;STD_quant_stop=2.990180;Kurtosis_quant_start=-0.611570;Kurtosis_quant_stop=-0.253809;SVTYPE=DEL;SUPTYPE=AL;SVLEN=-43;STRANDS=+-;STRANDS2=16,19,16,19;RE=35;REF_strand=23,32;Strandbias_pval=0.82787;AF=0.388889	GT:DR:DV	0/1:55:35
chr35	710737	105061	N	<DEL/INV>	.	PASS	PRECISE;SVMETHOD=Snifflesv1.0.12;CHR2=chr35;END=711091;STD_quant_start=7.602631;STD_quant_stop=0.000000;Kurtosis_quant_start=-2.084570;Kurtosis_quant_stop=-0.080805;SVTYPE=DEL/INV;SUPTYPE=NR;SVLEN=-354;STRANDS=+-;STRANDS2=6,12,6,12;RE=18;REF_strand=23,32;Strandbias_pval=0.588664;AF=0.246575	GT:DR:DV	0/0:55:18
chr35	725181	105062	N	TGGAAGGAGGGCTCCTTGGATGTAGGACCCTTGAGGGAGGCCCTTGGAGGTTAGACCCTTGGAGGTAGACCCTTGGAGGTAGGGCCCCTTGGAGTAGACACGGTGGAGGTGGGCCCTGGAGGTGGTGCCCTTGGAGTAGAACCCTTGGAGGTAGGCCCTTGGAGTGGGCCTGGAGGTAAACCCCTTGAGGTAGAACCCGTGGAGGTGGGGTCCCTTGGAGGAGAAGCCCTGGAGTAGGCCCTTGGGGGTAGACCCTTGGAGGGGGGTGGGGGCCCCTTGGAGGTAGACGCTTGAGGTGGGCCATTGGAGGGAGACACCTTGGAGGTGGCCCTTGGAAGGGGGGCCC	.	FAIL_NOTPRECISE	IMPRECISE;SVMETHOD=Snifflesv1.0.12;CHR2=chr35;END=725180;STD_quant_start=46.596376;STD_quant_stop=89.621013;Kurtosis_quant_start=-1.852559;Kurtosis_quant_stop=-1.248745;SVTYPE=INS;SUPTYPE=AL;SVLEN=286;STRANDS=+-;STRANDS2=36,28,36,28;RE=54;REF_strand=48,33;Strandbias_pval=0.737435;AF=0.4	GT:DR:DV	0/1:81:54
chr35	755279	105063	N	GTGAAAAAATTAATAAGCCCAGAAAACACAACTCTTGTCCTCGACTTTATTCGGGGGAGTAGGGACCTACCAGCGAGATACACAAATCCAAGATTTAAAAATACCTGTCTATATTGAATGATGAGAAACCTGTGATATATATTACACCAATGCGAGTATTATTCCCCTTTAGAAAAAGGAAATTTCTGGCCTCTTGTGCACAGCAATGGCTGGTTCTGGAGTGACTAGCTACGTGAGATAGCCAGATGCAGGGAAGACACAGGCTGCTAGACCTAATTATATGTAAAACCTAAAATAGTTAAAACGATTCAAAGTCAGCAAGTTTGAGGAGTGGCGATTGCCAGGATCTGGGAGGAGGGTGTAGAGGGAGGCGCTGGGCCAAAGGGGGCAACGTTTCAGCTGTGCGGGGCGAGGAAGTTCTGGAGAATCCACTGCCCAGCACGGGGGCCGATGGCTGATAATACTGTTCCCGCGACGAAGATTGGCTACGAGGATGGGCGATCTTATGCTTGATTGTTTTCCTACAAACAGCAATACTAATACTATTACGAGCTGCCTGAGAGAG	.	PASS	PRECISE;SVMETHOD=Snifflesv1.0.12;CHR2=chr35;END=755279;STD_quant_start=0.000000;STD_quant_stop=6.796139;Kurtosis_quant_start=2.709213;Kurtosis_quant_stop=0.176823;SVTYPE=INS;SUPTYPE=AL,SR;SVLEN=579;STRANDS=+-;STRANDS2=11,22,11,22;RE=33;REF_strand=23,28;Strandbias_pval=0.364053;AF=0.392857	GT:DR:DV	0/1:51:33
chr35	764969	105064	CCCNNNNNNNNNNNNNNNNNNNNNNNNNNNNNNNNNNNNNNNNNNNNNNNNNNNNNNNNNNNNNNNNNNNNNNNNNNNNNNNNNNNNNNN	N	.	FAIL_GAP	PRECISE;SVMETHOD=Snifflesv1.0.12;CHR2=chr35;END=765059;STD_quant_start=0.522233;STD_quant_stop=6.346080;Kurtosis_quant_start=0.813415;Kurtosis_quant_stop=-0.308019;SVTYPE=DEL;SUPTYPE=AL,SR;SVLEN=-90;STRANDS=+-;STRANDS2=12,10,12,10;RE=22;REF_strand=11,13;Strandbias_pval=0.572266;AF=0.478261	GT:DR:DV	0/1:24:22
chr35	766028	105065	N	<DEL>	.	FAIL_GAP	PRECISE;SVMETHOD=Snifflesv1.0.12;CHR2=chr35;END=767012;STD_quant_start=1.414214;STD_quant_stop=0.316228;Kurtosis_quant_start=-1.165191;Kurtosis_quant_stop=6.393351;SVTYPE=DEL;SUPTYPE=SR;SVLEN=-984;STRANDS=+-;STRANDS2=11,10,11,10;RE=21;REF_strand=1,0;Strandbias_pval=1;AF=0.954545	GT:DR:DV	1/1:1:21
chr35	767870	105066	N	CGCAACCCAAACCTCCCCGCAAGCCACCCAGACCTCCCTCTAAAGCATACCAGACCCCCGGCCCTAATGCACCCAGATCTCCCCCAGAGCAACAACCTCCCCCTAAGCCCCCAGACATCGGGAAGCCCTGAATAGATCCAAAGCTGAAACTGCTCGCACAAGGACACCTGCTGGGCTTCGGCCCGTG	.	FAIL_GAP	PRECISE;SVMETHOD=Snifflesv1.0.12;CHR2=chr35;END=767876;STD_quant_start=0.392232;STD_quant_stop=2.814796;Kurtosis_quant_start=3.603268;Kurtosis_quant_stop=4.953912;SVTYPE=INS;SUPTYPE=AL;SVLEN=186;STRANDS=+-;STRANDS2=12,16,12,16;RE=27;REF_strand=27,27;Strandbias_pval=0.642718;AF=0.333333	GT:DR:DV	0/1:54:27
chr35	768468	105067	TTTCTTCTTTCTTTCTTTCTTTCTTTCTTTCTTTCTTTCTTTCTTTCTTTCTTCCTTCTTTCTCTTTCT	N	.	FAIL_NOTPRECISE	IMPRECISE;SVMETHOD=Snifflesv1.0.12;CHR2=chr35;END=768534;STD_quant_start=36.389559;STD_quant_stop=36.926955;Kurtosis_quant_start=-1.957047;Kurtosis_quant_stop=-2.044582;SVTYPE=DEL;SUPTYPE=AL;SVLEN=-66;STRANDS=+-;STRANDS2=6,12,6,12;RE=18;REF_strand=27,29;Strandbias_pval=0.292412;AF=0.243243	GT:DR:DV	0/0:56:18
chr35	778366	105068	GGACTTGCAGGGTGTGACTCCAGGATCCCTGCAGGGGACTCA	N	.	PASS	PRECISE;SVMETHOD=Snifflesv1.0.12;CHR2=chr35;END=778407;STD_quant_start=0.000000;STD_quant_stop=0.000000;Kurtosis_quant_start=1.889145;Kurtosis_quant_stop=2.412963;SVTYPE=DEL;SUPTYPE=AL;SVLEN=-41;STRANDS=+-;STRANDS2=14,14,14,14;RE=28;REF_strand=20,27;Strandbias_pval=0.633264;AF=0.373333	GT:DR:DV	0/1:47:28
chr35	787609	105069	N	AGAGGCATACAAGCCTATGGGAAGGACTTAGGAACGGGGAAGGATCGGAAATAAAGGAAGAGGTGAGGAGAACGAAAGAAAGAAAGGGAAAGAAAGAAGGAAGGCGGGTGTGAGCACGAGCAGATGACAAGATGCGCGGAAGGCAAAGGAGAACGATGAAGTGAATGGGAAAAACAGGAAGAAAGAAAGACGATGAAAGTAAAGTAAAGAGACGGGAAACGAAGGACGACGGTGAATCAAGCGAGGAAAGGAACGAAGAAGGCAGGAAGGAAATGGGTATTAAGGAAGGCAGGACAGTGATACCGAAGTGACTGGACAATCTAAGGGAACGAAGGAAGTAAGGAGGAAAACACATGCAAGCAGAAGTACGTCAAGAAAGGAGAGGTGTGAACAGCAGTTTAATTATAGGAGTAAGTCCTGCAGAATGGAATGAATTAATTTCTAAGTACATCATTATAATGGAAAATGTAACTAATTTCATTACTTCTATACCCCTTCATTCCTTCCCTCTTCCTTCTCTAACTCTTGACTTTTCCTCCTACGTTCCCTCATTCCTGCATTCCTCCCTTCATCCCTCCTTCTTCCCTCCATCCTTCCTCCATCCTTTATGTCTTTTTCTCCCCTTCCTCACCTCCCTCCCTACCTCCTACCTCCTTCATTCT	.	FAIL_NOTPRECISE	IMPRECISE;SVMETHOD=Snifflesv1.0.12;CHR2=chr35;END=787619;STD_quant_start=6.477233;STD_quant_stop=70.434044;Kurtosis_quant_start=1.070875;Kurtosis_quant_stop=-1.346048;SVTYPE=INS;SUPTYPE=AL,SR;SVLEN=675;STRANDS=+-;STRANDS2=24,20,24,20;RE=44;REF_strand=33,28;Strandbias_pval=1;AF=0.419048	GT:DR:DV	0/1:61:44
chr35	790920	105070	N	TAAATGGGGGACTTCCCATGGGCAGCCCTGGTGGCACAAGCGGTTTTAATATAGCCGCCGCAGCCCAGGGAGTGATCCTGGAGACCTTTGGATCGAGTCCCGAACGTCAGGCTCCATGCAGGACCTGCGGTCGACCTCTGGCCTGTGGCGCTAGTCCTCTCTCTGCTCTGTGACTCTCATGACAAATAAATAAAATCTTAAAAAAAGAAAAAAAAAAAAGAAAAAATAAAA	.	PASS	PRECISE;SVMETHOD=Snifflesv1.0.12;CHR2=chr35;END=790938;STD_quant_start=2.949576;STD_quant_stop=4.842520;Kurtosis_quant_start=-1.984594;Kurtosis_quant_stop=7.706232;SVTYPE=INS;SUPTYPE=AL;SVLEN=220;STRANDS=+-;STRANDS2=21,19,21,19;RE=40;REF_strand=36,35;Strandbias_pval=1;AF=0.36036	GT:DR:DV	0/1:71:40
chr35	818626	105071	N	GCCTGGCGGCCTCGGTCCTGTGAGCAGGCCCTGGCCACCCCTGATCCTCCCTTCCCTCCTTCTCCCCCCCCTCCCCCCTTTATTTCCAGGCTGCGCCGGTT	.	FAIL_NOTPRECISE	IMPRECISE;SVMETHOD=Snifflesv1.0.12;CHR2=chr35;END=818681;STD_quant_start=23.063770;STD_quant_stop=22.740383;Kurtosis_quant_start=0.145940;Kurtosis_quant_stop=1.244672;SVTYPE=INS;SUPTYPE=AL;SVLEN=58;STRANDS=+-;STRANDS2=7,25,7,25;RE=32;REF_strand=15,41;Strandbias_pval=0.798597;AF=0.363636	GT:DR:DV	0/1:56:32
chr35	839705	105072	GAAGAGAAGAGAAGAGGAGAGGAGAGGAGAGGAGAGGAGAGGAGAGGAGAGGGAGGAGAGGAGAGGAGAGGAGAGAAGAGAAGAGGAGAGGAGAGGAGAGGAGAGGAGAAGAGAGGGAGGAGAGGAGAGGAGAG	N	.	FAIL_NOTPRECISE	IMPRECISE;SVMETHOD=Snifflesv1.0.12;CHR2=chr35;END=839840;STD_quant_start=10.919491;STD_quant_stop=6.747549;Kurtosis_quant_start=-0.717632;Kurtosis_quant_stop=-0.401671;SVTYPE=DEL;SUPTYPE=AL,SR;SVLEN=-135;STRANDS=+-;STRANDS2=25,10,25,10;RE=35;REF_strand=34,29;Strandbias_pval=0.131281;AF=0.357143	GT:DR:DV	0/1:63:35
chr35	855285	105073	N	TTTTTTGGTGTTATTTTTATTTTTATTGGTGTCAATTTACTACAGCAGAGAGACCATTGCCGCGTCAGCCATTCACTCCCACCACCCCGCCCTCCTCCCCGTTCTAGCTCACAACTAGTTCGTTTCCGAGGTAAGCAGTCTTGACGTCTGTCGCCCTTGCTGATAATGTCGACACCTGTGGGCATCATTC	.	PASS	PRECISE;SVMETHOD=Snifflesv1.0.12;CHR2=chr35;END=855284;STD_quant_start=2.251983;STD_quant_stop=3.515273;Kurtosis_quant_start=6.817418;Kurtosis_quant_stop=4.231416;SVTYPE=INS;SUPTYPE=AL;SVLEN=204;STRANDS=+-;STRANDS2=25,3,25,3;RE=28;REF_strand=42,11;Strandbias_pval=0.359017;AF=0.345679	GT:DR:DV	0/1:53:28
chr35	856796	105074	N	ATAAGGGGATCACCTGGGGGCGGTCAGCGGTTCTGGCGAGCCTCCTTGGGCCCAGGGCGCGATCTGGAGACCGGGATCGAATCCCATAACATCGGGCTCCCGGTGCGATGGACGCGCTTTCCCCTCTGCCTGTGTCTCTGGCCCTCTCGCTCTCTCTCGTCTGCTCTCCGGGGGGGGGAGGGAAATGTGTGTGATAGCATAAATAAATAAGTAAAAATTAAAAAAAATCAGCAAAAAAAAAAT	.	PASS	PRECISE;SVMETHOD=Snifflesv1.0.12;CHR2=chr35;END=856802;STD_quant_start=4.000000;STD_quant_stop=7.748900;Kurtosis_quant_start=6.881785;Kurtosis_quant_stop=1.054023;SVTYPE=INS;SUPTYPE=AL;SVLEN=239;STRANDS=+-;STRANDS2=26,19,26,19;RE=45;REF_strand=44,43;Strandbias_pval=0.466194;AF=0.340909	GT:DR:DV	0/1:87:45
chr35	880183	105075	TATGCTGAGTGAAGTAAGTCAGTCGGAGAAGGACAAACATTATATGTTCTCATTCATTTGGGGAATATAAATAATAGTGAAAGGGAATATAAGGGAAGGGAGAAGAAATGTGTGGGAAATATCAGAAAGGGAGACAGAACGTAAAGACTGCTAACTCTGGGAAACGAACTAGGGGTGGTAGAAGGGGAGGAGGGCGGGGGGTGGGAGTGAATGGGTGACGGGCACTGGGTGTTATTGTGTATGTTAGTAAATTGAACACCAATAAAAAAAATAAATAAATAAATAAATTAAAAAAAAAAAAAAAAAAAA	N	.	PASS	PRECISE;SVMETHOD=Snifflesv1.0.12;CHR2=chr35;END=880491;STD_quant_start=0.000000;STD_quant_stop=0.426401;Kurtosis_quant_start=2.388222;Kurtosis_quant_stop=7.084932;SVTYPE=DEL;SUPTYPE=AL;SVLEN=-308;STRANDS=+-;STRANDS2=23,21,23,21;RE=44;REF_strand=43,43;Strandbias_pval=0.854223;AF=0.338462	GT:DR:DV	0/1:86:44
chr35	887574	105076	AAGAAATAAAATCTGATAATATGTTTCAGCCATTAAACTGAAAC	N	.	PASS	PRECISE;SVMETHOD=Snifflesv1.0.12;CHR2=chr35;END=887619;STD_quant_start=0.530330;STD_quant_stop=0.750000;Kurtosis_quant_start=4.990400;Kurtosis_quant_stop=1.167070;SVTYPE=DEL;SUPTYPE=AL;SVLEN=-45;STRANDS=+-;STRANDS2=30,35,30,35;RE=65;REF_strand=55,53;Strandbias_pval=0.637865;AF=0.375723	GT:DR:DV	0/1:108:65
chr35	888993	105077	N	CGTCAGCGGGTATGGACCGTGAGAACGCAAAG	.	PASS	PRECISE;SVMETHOD=Snifflesv1.0.12;CHR2=chr35;END=888993;STD_quant_start=0.000000;STD_quant_stop=0.786796;Kurtosis_quant_start=4.703519;Kurtosis_quant_stop=4.792931;SVTYPE=INS;SUPTYPE=AL;SVLEN=31;STRANDS=+-;STRANDS2=19,24,19,24;RE=43;REF_strand=51,53;Strandbias_pval=0.71687;AF=0.292517	GT:DR:DV	0/0:104:43
chr35	982338	105078	N	TCTGTGACCCCAGAACCCGCTCTGGACGCGGCTTCCTAGTGCTACCCTGGCAGGCAGCAGGACCG	.	PASS	PRECISE;SVMETHOD=Snifflesv1.0.12;CHR2=chr35;END=982338;STD_quant_start=0.254000;STD_quant_stop=2.764988;Kurtosis_quant_start=12.457425;Kurtosis_quant_stop=17.030438;SVTYPE=INS;SUPTYPE=AL;SVLEN=60;STRANDS=+-;STRANDS2=33,29,33,29;RE=62;REF_strand=52,48;Strandbias_pval=1;AF=0.382716	GT:DR:DV	0/1:100:62
chr35	992254	105079	N	CTGTGAGAGCCCCGGCGCTGCCAGGGGACACACAGCGCCATGGCACGCAGGGCTACAGCCACAGGGCCACATGTGCCTGTAGGGCCCCAGGGCTCTGCA	.	PASS	PRECISE;SVMETHOD=Snifflesv1.0.12;CHR2=chr35;END=992265;STD_quant_start=6.259279;STD_quant_stop=8.390045;Kurtosis_quant_start=-1.628513;Kurtosis_quant_stop=-1.715802;SVTYPE=INS;SUPTYPE=AL;SVLEN=86;STRANDS=+-;STRANDS2=31,25,31,25;RE=56;REF_strand=53,47;Strandbias_pval=0.867351;AF=0.358974	GT:DR:DV	0/1:100:56
chr35	1026738	105080	AAAATGTATAATGAGGGATCCCTGGGTGGCGCAGTGGTTTGGTGCCTGCCTTTGGCCCAGGGCATGATCCTGGAGACCCGGGATCGAATCCCACGTCGGGTTCCCGGTGCATGGAGCCTGCTTCTCCCTCTGCCTGTGTCTCTGCCTCTCTCTCTCTGTGTGACTATCATAAATAAATAAATAATAAAAATTAAAAAAAAATAAATAAATAAAATAAAATAAAATAAAATAAAA	N	.	PASS	PRECISE;SVMETHOD=Snifflesv1.0.12;CHR2=chr35;END=1026972;STD_quant_start=1.371131;STD_quant_stop=1.095445;Kurtosis_quant_start=3.105979;Kurtosis_quant_stop=-1.549129;SVTYPE=DEL;SUPTYPE=AL;SVLEN=-234;STRANDS=+-;STRANDS2=32,19,32,19;RE=51;REF_strand=44,35;Strandbias_pval=0.46939;AF=0.392308	GT:DR:DV	0/1:79:51
chr35	1041192	105081	AAAGAAAAGAAAAGAAAAGAAAAGAAAAGAAAAG	N	.	FAIL_NOTPRECISE	IMPRECISE;SVMETHOD=Snifflesv1.0.12;CHR2=chr35;END=1041231;STD_quant_start=15.894539;STD_quant_stop=20.902370;Kurtosis_quant_start=-1.724265;Kurtosis_quant_stop=-1.819199;SVTYPE=DEL;SUPTYPE=AL;SVLEN=-39;STRANDS=+-;STRANDS2=22,0,22,0;RE=22;REF_strand=33,42;Strandbias_pval=6.0702e-07;AF=0.226804	GT:DR:DV	0/0:75:22
chr35	1051585	105082	AAAAAAAAAAAAACTTGGGATCCCTGGGTGGCGCAGCGGTTTGGCGCCTGCCTTTGGCCCAGGGCGCGATCCTGGAGACCCGGGATCGAATCCCACGTCGGGCTCCCGGTGCATGGAGCCTGCTTCTCCCTCTGCCTGTGTCTCTGCCTCTCTCTCTCTCTCTATCATAAATAAATAAAAATTAAAAAAAAAAAAAG	N	.	PASS	PRECISE;SVMETHOD=Snifflesv1.0.12;CHR2=chr35;END=1051784;STD_quant_start=0.919866;STD_quant_stop=0.000000;Kurtosis_quant_start=0.259518;Kurtosis_quant_stop=0.595660;SVTYPE=DEL;SUPTYPE=AL;SVLEN=-199;STRANDS=+-;STRANDS2=28,24,28,24;RE=52;REF_strand=40,39;Strandbias_pval=0.725121;AF=0.396947	GT:DR:DV	0/1:79:52
chr35	1052486	105083	N	GAAACAGTCCTACCAAAAAAAAAAAAAACATAAAAAAA	.	PASS	PRECISE;SVMETHOD=Snifflesv1.0.12;CHR2=chr35;END=1052492;STD_quant_start=2.430862;STD_quant_stop=2.602446;Kurtosis_quant_start=6.699915;Kurtosis_quant_stop=5.944012;SVTYPE=INS;SUPTYPE=AL;SVLEN=31;STRANDS=+-;STRANDS2=25,19,25,19;RE=44;REF_strand=43,36;Strandbias_pval=0.851314;AF=0.357724	GT:DR:DV	0/1:79:44
chr35	1054660	105084	N	CCTGCGTGCCCCTTTCTTTTTTTTTTTTTTTTTTTTTTATTTATTTGATAGTTACAGCGAGAGAGAGAGCAGGCAGAGACACAGGCAGAGGGAACGCACAGGCTCCATGCACCGGGAGGCCGGGCCCGATGTGCGGCACTCGATCCCGGGTCTCCAGGATCGCCGCCCTCGGTCCAACGGCAGGCGGGCGGGACGCCAACCGCTTGCGCCACCAGGGATCC	.	PASS	PRECISE;SVMETHOD=Snifflesv1.0.12;CHR2=chr35;END=1054670;STD_quant_start=2.070197;STD_quant_stop=3.798496;Kurtosis_quant_start=9.975437;Kurtosis_quant_stop=13.080250;SVTYPE=INS;SUPTYPE=AL;SVLEN=207;STRANDS=+-;STRANDS2=32,24,32,24;RE=56;REF_strand=42,41;Strandbias_pval=0.491;AF=0.402878	GT:DR:DV	0/1:83:56
chr35	1083758	105085	N	ATGGTGGGGGAGGGGGCTCCGGGTCCAGCAGGTGGCCTCGGGTGGGGTGAGGGGCTCCGGTTTCAAGCAGGGTGGCACGGGG	.	FAIL_NOTPRECISE	IMPRECISE;SVMETHOD=Snifflesv1.0.12;CHR2=chr35;END=1083805;STD_quant_start=33.419306;STD_quant_stop=24.422838;Kurtosis_quant_start=-1.832543;Kurtosis_quant_stop=-1.346015;SVTYPE=INS;SUPTYPE=AL;SVLEN=42;STRANDS=+-;STRANDS2=43,37,43,37;RE=80;REF_strand=49,46;Strandbias_pval=0.87931;AF=0.457143	GT:DR:DV	0/1:95:80
chr35	1084228	105086	GNNNNNNNNNNNNNNNNNNNNNNNNNNNNNNNNNNNNNNNNNNNNNNNNNNNNNNNNNNNNNNNNNNNNNNNNNNNNNNNNNNNNNNNNNNNNNNNNNNNNNNNNNNNNNNNNNNNNNNNNNNNNNNNNNNNNNNNNNNNNNNNNNNNNNNNNNNNNNNNNNNNNNNNNNNNNNNNNNNNNNNNNNNNNNNNNNNNNNNNNNNNNNNNNNNNNNNNNNNNNNNNNNNNNNNNNNNNNNNNNNNNNNNNNNNNNNNNNNNNNNNNNNNNNNNNNNNNNNNNNNNNNNNNNNNNNNNNNNNNNNNNNNNNNNNNNNNNNNNNNNNNNNNNNNNN	N	.	FAIL_NOTPRECISE	IMPRECISE;SVMETHOD=Snifflesv1.0.12;CHR2=chr35;END=1084835;STD_quant_start=0.000000;STD_quant_stop=154.312803;Kurtosis_quant_start=-0.378962;Kurtosis_quant_stop=-2.306305;SVTYPE=DEL;SUPTYPE=AL,SR;SVLEN=-607;STRANDS=+-;STRANDS2=36,32,36,32;RE=68;REF_strand=34,31;Strandbias_pval=1;AF=0.511278	GT:DR:DV	0/1:65:68
chr35	1087540	105087	N	<DEL/INV>	.	PASS	PRECISE;SVMETHOD=Snifflesv1.0.12;CHR2=chr35;END=1087601;STD_quant_start=1.183216;STD_quant_stop=3.937004;Kurtosis_quant_start=0.933333;Kurtosis_quant_stop=-1.471742;SVTYPE=DEL/INV;SUPTYPE=NR;SVLEN=-61;STRANDS=+-;STRANDS2=8,3,8,3;RE=11;REF_strand=43,41;Strandbias_pval=0.213235;AF=0.115789	GT:DR:DV	0/0:84:11
chr35	1088274	105088	TGTGTGTGTATATATATATATATATATATATATATA	N	.	PASS	PRECISE;SVMETHOD=Snifflesv1.0.12;CHR2=chr35;END=1088310;STD_quant_start=0.000000;STD_quant_stop=0.971825;Kurtosis_quant_start=10.281614;Kurtosis_quant_stop=4.161447;SVTYPE=DEL;SUPTYPE=AL;SVLEN=-36;STRANDS=+-;STRANDS2=19,18,19,18;RE=37;REF_strand=47,43;Strandbias_pval=1;AF=0.291339	GT:DR:DV	0/0:90:37
chr35	1106962	105089	TGATGTGGCTCAGGAGATGCTGCCGATGTGGCTCAGGAGATGCTG	N	.	PASS	PRECISE;SVMETHOD=Snifflesv1.0.12;CHR2=chr35;END=1107012;STD_quant_start=4.451383;STD_quant_stop=6.309898;Kurtosis_quant_start=-0.818062;Kurtosis_quant_stop=-1.188682;SVTYPE=DEL;SUPTYPE=AL;SVLEN=-50;STRANDS=+-;STRANDS2=25,30,25,30;RE=55;REF_strand=52,56;Strandbias_pval=0.868337;AF=0.337423	GT:DR:DV	0/1:108:55
chr35	1126605	105090	N	GATTTGTTTATCCACGGAAGGGCAGATATTTAGA	.	FAIL_NOTPRECISE	IMPRECISE;SVMETHOD=Snifflesv1.0.12;CHR2=chr35;END=1126625;STD_quant_start=10.351710;STD_quant_stop=5.491620;Kurtosis_quant_start=4.553432;Kurtosis_quant_stop=7.057481;SVTYPE=INS;SUPTYPE=AL;SVLEN=31;STRANDS=+-;STRANDS2=19,19,19,19;RE=38;REF_strand=41,50;Strandbias_pval=0.69944;AF=0.294574	GT:DR:DV	0/0:91:38
chr35	1127343	105091	ATCTCTCCTTTCTTTCTTTCTTTCTTTCTTTCTTTCTTTCTTTCTTTCTTTCTTTCTTTCTTCTTTCTTTCTTTCT	N	.	FAIL_NOTPRECISE	IMPRECISE;SVMETHOD=Snifflesv1.0.12;CHR2=chr35;END=1127477;STD_quant_start=17.414453;STD_quant_stop=48.195326;Kurtosis_quant_start=-1.645822;Kurtosis_quant_stop=-2.202030;SVTYPE=DEL;SUPTYPE=AL;SVLEN=-134;STRANDS=+-;STRANDS2=8,31,8,31;RE=39;REF_strand=43,49;Strandbias_pval=0.00588157;AF=0.29771	GT:DR:DV	0/0:92:39
chr35	1148099	105092	CAAGTGGAGAAAAAACACAGAAATTAAATAAAATAC	N	.	PASS	PRECISE;SVMETHOD=Snifflesv1.0.12;CHR2=chr35;END=1148135;STD_quant_start=0.559017;STD_quant_stop=0.000000;Kurtosis_quant_start=21.798886;Kurtosis_quant_stop=0.487837;SVTYPE=DEL;SUPTYPE=AL,NR;SVLEN=-36;STRANDS=+-;STRANDS2=33,31,33,31;RE=64;REF_strand=52,56;Strandbias_pval=0.7527;AF=0.372093	GT:DR:DV	0/1:108:64
chr35	1205682	105093	N	GCCCTCGACCGTCTTCTCCTTCTTCCTGAACCAGTCTTCTTCCTTCCTTCCTTCCTTGCCTTCCTTCCTTCCTTCCTTCCGTCCTGTCGCTCCTCCCTCCTCCGTCCCTCCTCCCCTTCTTCGCTTCCATTCCTTCCGGCTTTCACATTCCTTCCTGCAGTCCTTCCTTCCGTCCTTCCTTCCTTCCTGCCTCCCTTCGGACCTTCCTCCCTCCCTTCCTTCCTCCGCCTTCCGTCTTCCTCACTCCTGGCCTACCCTCCCTTCTTCGGGGTTCCTGATCTTCCTTCCGGTACCGTCCGTCCTTCCGTCCTTCCTTCCTCCCGCCATGAGCACTCGACCGCCCTCACCTCCCTCCTGTCTTCCTTCCCGTCCTCCCTCCCTCCATGCCTCACCTCCTTCGTCCTTCACTTCCTTCCTCCTTCCTTCAGGCCTCCCTCCCTCCTTCCCTCCCTCCCTTCTTCCTTCCTTCCTTCCGTCTTTACCTCCTTCCTTACTTCCTTCCTTCACGTGACTCCGTCCTTCCTTCCGTCCATGTCCTCCCTTCTTGCCTTCCTCCCGCCGTCCTGTCCTCCCTCCTTCAGTCCGTCCTCCCTCCTTCCCTCCCTCCCTTCTTCCTTCCTTCTTCCGGCCTTCCGTCGCGTCCTTCCTTCCGTCCGTCCTTCATCCAACTCCCAGTCGAACAATACCCTGGACGCCTCCGCGTAGGCACGGCCTTCCTGGTACACGTTGCGCGTGGGCCCGGGGTCCCCGCCCTCCCGCCTTCCTTCCTTCCCAATGCCGGTCCGTGCGTTCCTCCCTCGGGCGCTCCGTCCCGGTCCCTCCCTCTTGCGTCCTTCCTTCCTTCGTGTTCCTTCGCTTCCGGTTCCGGCCTGCCTTCCTTCCGTCCTTCCTTCCTCCCCTGTCGTCCAGTCCTCCTCCCTTCCTTCCTCCGCTCCTTCCTTCCTTTCCGGGGCGCACATCCTTCCTCCCTCGCATTCTGCATTCCTTCTTCCTTCCGTCCGTCCTTCCTTACCTTTCCTGTCGCCGGTTCCTCCCTCCCTCCCCT	.	FAIL_NOTPRECISE	IMPRECISE;SVMETHOD=Snifflesv1.0.12;CHR2=chr35;END=1205682;STD_quant_start=2.121320;STD_quant_stop=673.008544;Kurtosis_quant_start=-0.114769;Kurtosis_quant_stop=-1.066813;SVTYPE=INS;SUPTYPE=AL,SR;SVLEN=2051;STRANDS=+-;STRANDS2=11,0,11,0;RE=11;REF_strand=0,0;Strandbias_pval=1;AF=1	GT:DR:DV	1/1:0:11
chr35	1257684	105094	TCTTCTTTCTTTCTCTTTCTTTCTTTCTTTCTTTCTTTCATTCTTTCTTTCTTTCTTTTTC	N	.	STRANDBIAS	PRECISE;SVMETHOD=Snifflesv1.0.12;CHR2=chr35;END=1257743;STD_quant_start=7.979139;STD_quant_stop=8.575158;Kurtosis_quant_start=-1.100521;Kurtosis_quant_stop=-1.103017;SVTYPE=DEL;SUPTYPE=AL;SVLEN=-59;STRANDS=+-;STRANDS2=5,26,5,26;RE=31;REF_strand=42,46;Strandbias_pval=0.00245653;AF=0.260504	GT:DR:DV	0/0:88:31
chr35	1298161	105095	AAAGCCTTGGTCAGGATATGTGCTGCCGAAGCGAGCACA	N	.	PASS	PRECISE;SVMETHOD=Snifflesv1.0.12;CHR2=chr35;END=1298199;STD_quant_start=2.558409;STD_quant_stop=2.236068;Kurtosis_quant_start=-1.908360;Kurtosis_quant_stop=-1.865823;SVTYPE=DEL;SUPTYPE=AL;SVLEN=-38;STRANDS=+-;STRANDS2=12,11,12,11;RE=23;REF_strand=33,26;Strandbias_pval=0.808203;AF=0.280488	GT:DR:DV	0/0:59:23
chr35	1299494	105096	N	TGGGGAGCATAGTGCGTTTTTTTTTTTGTTTTTTTTTTTTTTTTTTTTTTTTTTTTTTTATTT	.	PASS	PRECISE;SVMETHOD=Snifflesv1.0.12;CHR2=chr35;END=1299501;STD_quant_start=2.165064;STD_quant_stop=4.430011;Kurtosis_quant_start=11.272537;Kurtosis_quant_stop=3.994276;SVTYPE=INS;SUPTYPE=AL;SVLEN=56;STRANDS=+-;STRANDS2=16,16,16,16;RE=32;REF_strand=32,26;Strandbias_pval=0.664791;AF=0.355556	GT:DR:DV	0/1:58:32
chr35	1308826	105097	N	GTCTTTCTTCTTTCTTCTTCTTCTTCTTCTTCGTCGTCTTGTTCTTCTTTCTTTTCTTCTTCTTTCT	.	FAIL_NOTPRECISE	IMPRECISE;SVMETHOD=Snifflesv1.0.12;CHR2=chr35;END=1308832;STD_quant_start=13.111700;STD_quant_stop=21.513562;Kurtosis_quant_start=-0.027446;Kurtosis_quant_stop=2.478565;SVTYPE=INS;SUPTYPE=AL,SR;SVLEN=61;STRANDS=+-;STRANDS2=19,5,19,5;RE=24;REF_strand=39,42;Strandbias_pval=0.00960884;AF=0.228571	GT:DR:DV	0/0:81:24
chr35	1333618	105098	N	GCCCAAGTTGTTTCTTTTGTTTTTTTTTAATTTTTCATTTATTTATCGATAGTCACAGACGAGCGAGAGAGAGAGTAGAGAGAGGCAGAGACATTAGCGGCAAAGGCAGAAGCAGGCTCCATTGCACCTGAGCCCGACGTGGGATTTTCGGATCCCGGCGTTCTCAGGAGCGGCCATGGGTCAATAGGCAGGCCGCCCTAAACCGCTGCGCCCCAGGGATCCCGT	.	PASS	PRECISE;SVMETHOD=Snifflesv1.0.12;CHR2=chr35;END=1333628;STD_quant_start=4.345112;STD_quant_stop=4.791659;Kurtosis_quant_start=15.542580;Kurtosis_quant_stop=0.428442;SVTYPE=INS;SUPTYPE=AL;SVLEN=216;STRANDS=+-;STRANDS2=23,28,23,28;RE=51;REF_strand=40,46;Strandbias_pval=1;AF=0.372263	GT:DR:DV	0/1:86:51
chr35	1381535	105099	N	AAAAGCACTCATTTCTTTTCCCTTCATGGATGTATCTTGCAAGAGTACTAGGGCCCGAGTTCAAAAAGGGTGTTGCCTTGTTCCTTCCTTAGGATTTTGATGCGAATATTGTCTCACATTTCGATCTTTATCCATTTTGAAGTTTTATCTTTGGTTAGGTTGAAAGCAAGTGGTCAGTTTCATTCTTCCTCGCATGTGGATGTCCAATTTCCTCAGCACCATTATTGAGAGACTGTCTTTCTTCCAATGATATCTTTACTCCTTATCGAATATTGTTGCTCCCATTAAAGTTCGGGTCCACTTCTGGATTCTCTATTCTGCTTCCACTGATCTCTTGCTGTCCTGTTTCTTGTCCAGAACCACACTCTGATATGACCACAGCTTTGTAGTACCACCTGATATTGGCATTTGATGCCCAGATATGCGTTTTTCTTTTTAAAATTCCCCTGGCTATTCGGGGGTTTTTTCTGATTCCCCCAACAAATTCCTTAACATAAATTTGTTCCTACACTCTCTGAAGAAAGTCCACGTTATTTTGCTAGGGCTTTGCATTTATAAGTGTATATCTCTCTGGGAACATGACATTTCTACAATATAATTATGCCAATCCCTGAACATGGCCATTATTTTCCATCTCTTTTTGCTGTTTCTCCATTTCTTTCAGAAGTGTTTCATAGTTTTGAGGGTATAGATCCTTTACATCTTTGGTTAGTTCTTCTAGGTTATCTTATGCTTTTGGGTGCACAATTGTCAACGGGAGACTCTTAACTTTGCTATCTTTTGCGGTTGGCGGATTTACCCCAAAGATAACAAATGCAATGAAACGCCGGGACCATCCTGCACCCCGATGTTTCTAGCAGCAGGCCACGATCCAAACTCGTGAATGGCGCCTCGGGTTTGTTTTCAAACGGAAATATGAATGGATCAAAGAGATGTGGTTTATGTTTACAGGACCTCTACTCAGCTATAGAAATGACAAATACCACCATTCGTTGCTTCAAACGTGATCGCGAACCTGTGAGGGTATTATGCTGCAGTGAAGTAAAGTCAGTCGGGAGACGGACAAACATTATAGGTCTATTCACTTTTTTTTTTTCGGGGAATATAAATAATAGTGAAAGGAAAACGAAGGCGCAGGGCGACGAAATGTGTGGGAAATATTTAGAAAGGAGTACAGAACGTAAAGACTGCTAACTCTTGCGAAACCACTAGGGGTCGGTTAGAAAGGGGAGGAGGGCGGGGCGGTGGATGTGAATGGGTGACGGGCATGCGGTGCCTCGTAGTCGTAAATTGCACCAATAAAAAAAAAAAAAATACTAATAAAAATAAAAAATAAAAAAAAAAAAAAAAAA	.	FAIL_NOTPRECISE	IMPRECISE;SVMETHOD=Snifflesv1.0.12;CHR2=chr35;END=1381541;STD_quant_start=2.236068;STD_quant_stop=12.144063;Kurtosis_quant_start=4.164901;Kurtosis_quant_stop=2.570325;SVTYPE=INS;SUPTYPE=AL,SR;SVLEN=1345;STRANDS=+-;STRANDS2=24,23,24,23;RE=47;REF_strand=54,48;Strandbias_pval=0.861317;AF=0.315436	GT:DR:DV	0/1:102:47
chr35	1387139	105100	N	ATATATATAATGTATATGTCCGTAAAAATATAAATA	.	PASS	PRECISE;SVMETHOD=Snifflesv1.0.12;CHR2=chr35;END=1387141;STD_quant_start=1.000000;STD_quant_stop=1.358732;Kurtosis_quant_start=19.594319;Kurtosis_quant_stop=18.806064;SVTYPE=INS;SUPTYPE=AL;SVLEN=34;STRANDS=+-;STRANDS2=28,25,28,25;RE=53;REF_strand=52,47;Strandbias_pval=1;AF=0.348684	GT:DR:DV	0/1:99:53
chr35	1390272	105101	N	GTCCCGAGGACTATTACTTCTCCTTCCTTGATAGGGCATTCAAAGCAGGTTCTTGACACTAAAAAAACACTATACGACACGCTAACATAAAGGGGCAAGCCCCAGTGGTGTAGAGGTAGCGCCGCCTCAGCCCAGCGGTGACCGGGACCCGGGATCAAGCCCACGTGGGGCTCCCTGCGTGGAGATCTGCTTCTCCCTGCCTGGGGTCTCTCTCTCCCTCTCTATTCCGTCTCTCCGAATAAATAAAAAACCTCTTAAAAAATAAAAAGGACTCTAAAATGCTTTCAGGAAAAGAGAAAGTGATCAAGAGGCTGGTCACATACTGGGCACCTCTGCAACGTATCCTCCCTGTTATCTCTAAAAAATGTACCGTCTTAAAAAATAATTTGCAGCTAAGAAGATAAAGTCACTAGCCAATCTCAGACAGCCTGAAAGAAATGGCTAGCGCCTTAGATTTAAACCAAATCTCTCCGTTCAAAGTCTGT	.	FAIL_NOTPRECISE	IMPRECISE;SVMETHOD=Snifflesv1.0.12;CHR2=chr35;END=1390278;STD_quant_start=0.433013;STD_quant_stop=10.504463;Kurtosis_quant_start=2.779751;Kurtosis_quant_stop=1.677702;SVTYPE=INS;SUPTYPE=AL,SR;SVLEN=506;STRANDS=+-;STRANDS2=28,37,28,37;RE=65;REF_strand=41,45;Strandbias_pval=0.622581;AF=0.430464	GT:DR:DV	0/1:86:65
chr35	1396535	105102	CCCTATCTATCTATCTTCCCCTATCTATCTTCCTCTATCTATCTATCTATCTATCCCCTATCTATCTATCTATCTATCTATCTATCTATCTATCCCCTATCTATCTT	N	.	PASS	PRECISE;SVMETHOD=Snifflesv1.0.12;CHR2=chr35;END=1396642;STD_quant_start=2.309401;STD_quant_stop=1.048809;Kurtosis_quant_start=23.520491;Kurtosis_quant_stop=25.315799;SVTYPE=DEL;SUPTYPE=AL;SVLEN=-107;STRANDS=+-;STRANDS2=28,33,28,33;RE=61;REF_strand=43,49;Strandbias_pval=1;AF=0.398693	GT:DR:DV	0/1:92:61
chr35	1434868	105103	N	CCAGGCCGCAGGGAGAACGCGGCTCTATGCACCGGGAACCCCACGTGGGATTCGATCCCCAGTCTCCAGGATCCGCCGCC	.	FAIL_GAP	PRECISE;SVMETHOD=Snifflesv1.0.12;CHR2=chr35;END=1434867;STD_quant_start=0.000000;STD_quant_stop=5.423713;Kurtosis_quant_start=0.994254;Kurtosis_quant_stop=1.014388;SVTYPE=INS;SUPTYPE=AL;SVLEN=60;STRANDS=+-;STRANDS2=39,33,39,33;RE=72;REF_strand=41,33;Strandbias_pval=1;AF=0.493151	GT:DR:DV	0/1:74:72
chr35	1450916	105104	N	ATAACGACGGGGGCACCCCCTTTATTTCCTCTGCAAACTCGATACACCCGAACCTACCGCACGCAGGACAACCGGCCAATGTTCT	.	FAIL_GAP	PRECISE;SVMETHOD=Snifflesv1.0.12;CHR2=chr35;END=1450918;STD_quant_start=0.000000;STD_quant_stop=3.649408;Kurtosis_quant_start=4.324901;Kurtosis_quant_stop=13.344124;SVTYPE=INS;SUPTYPE=AL;SVLEN=37;STRANDS=+-;STRANDS2=40,48,40,48;RE=88;REF_strand=42,51;Strandbias_pval=1;AF=0.486188	GT:DR:DV	0/1:93:88
chr35	1483456	105105	N	GGGATCCCGGGTGGCGCAGCGGTTTGGCGCCTGCCTTGGCCAGGCGCGATCCTCGGAGACCCTGGATCGAATCCCACGTCGGGCTCCCGGTGCATGGCGCCTGCTTCTCCTCTCCTGCCTGTGTCTCTGCCTCTCTCTCTCCTCTTGACTATCATAAATAACTAAAATTCAAAAAAAAAAATTACTTTGGTATTCCCTGGGTGTCGCAGCGTTTGGCGCATTGCCTTTGGCCCAGGCGTGATCCTGAGACCCGGGGATCGAATCCCACTCAGGCCTCCTAGTGCATGGAGCCTGCTTCTCCCTTGCCTGTGTCCTCTGCCTCTCTCTCTTCTCTCTGTGACTATCATAACTAAATAAAAAAAAACTTAAAAAAACAACAAACAAAAAACGCTTTTACTTG	.	PASS	PRECISE;SVMETHOD=Snifflesv1.0.12;CHR2=chr35;END=1483461;STD_quant_start=1.843909;STD_quant_stop=6.693280;Kurtosis_quant_start=7.501310;Kurtosis_quant_stop=9.035124;SVTYPE=INS;SUPTYPE=AL;SVLEN=409;STRANDS=+-;STRANDS2=9,21,9,21;RE=30;REF_strand=28,54;Strandbias_pval=0.821341;AF=0.267857	GT:DR:DV	0/0:82:30
chr35	1491965	105106	AAAAAAGACTCATTTTGAAAAAAAAATAAAAAAATAAAAAAAAT	N	.	PASS	PRECISE;SVMETHOD=Snifflesv1.0.12;CHR2=chr35;END=1492009;STD_quant_start=0.685994;STD_quant_stop=0.727607;Kurtosis_quant_start=-1.164532;Kurtosis_quant_stop=-0.865632;SVTYPE=DEL;SUPTYPE=AL;SVLEN=-44;STRANDS=+-;STRANDS2=9,25,9,25;RE=34;REF_strand=40,55;Strandbias_pval=0.149166;AF=0.263566	GT:DR:DV	0/0:95:34
chr35	1522154	105107	TTTCTTTCTCTCTTTCATTCTTTTTCTTCTTTCTTTCCTTCTTTCTTTTTCTCTTCTTTATTTCTTTCTTTCTCTCCTTCTTTCTTTCTGTCCTTCCTTCTCTCTTTCTTTTCTTCTTTCTTTCTTTCTCTCTCTCTTT	N	.	FAIL_NOTPRECISE	IMPRECISE;SVMETHOD=Snifflesv1.0.12;CHR2=chr35;END=1522320;STD_quant_start=59.899917;STD_quant_stop=63.362449;Kurtosis_quant_start=-0.597782;Kurtosis_quant_stop=-0.741720;SVTYPE=DEL;SUPTYPE=AL;SVLEN=-166;STRANDS=+-;STRANDS2=3,11,3,11;RE=14;REF_strand=14,35;Strandbias_pval=0.740508;AF=0.222222	GT:DR:DV	0/0:49:14
chr35	1621455	105108	TGCTAAGGGTCCCTGGGTGGCGCAGCGGTTTGGCGCCTGCCTTTGGCCCAGGGTGCGATCCTGGAGACCCGGGATCGAATCCCCCCACGTCGGGCTCCCGGTGCATGGAGCCTGCTTCTCCCTCTGCCTCTCTCTCTCTCTGTGTGACTATCATAAATAAATTAATTAATTAAAAAAAAACAGC	N	.	PASS	PRECISE;SVMETHOD=Snifflesv1.0.12;CHR2=chr35;END=1621639;STD_quant_start=1.575677;STD_quant_stop=1.497124;Kurtosis_quant_start=16.699853;Kurtosis_quant_stop=-1.000922;SVTYPE=DEL;SUPTYPE=AL;SVLEN=-184;STRANDS=+-;STRANDS2=31,27,31,27;RE=58;REF_strand=50,55;Strandbias_pval=0.515341;AF=0.355828	GT:DR:DV	0/1:105:58
chr35	1663561	105109	N	<DEL>	.	FAIL_GAP	PRECISE;SVMETHOD=Snifflesv1.0.12;CHR2=chr35;END=1664877;STD_quant_start=0.000000;STD_quant_stop=0.577350;Kurtosis_quant_start=-0.626298;Kurtosis_quant_stop=3.141980;SVTYPE=DEL;SUPTYPE=SR;SVLEN=-1316;STRANDS=+-;STRANDS2=10,14,10,14;RE=24;REF_strand=0,0;Strandbias_pval=1;AF=1	GT:DR:DV	1/1:0:24
chr35	1690203	105110	N	CAGTGGAAAGCGCTGGGTGTTTTGTCACCTGCGCCAGAGCTAAGCACACACCACAAAGATGTGAA	.	FAIL_GAP	PRECISE;SVMETHOD=Snifflesv1.0.12;CHR2=chr35;END=1690202;STD_quant_start=0.480384;STD_quant_stop=3.515533;Kurtosis_quant_start=2.547766;Kurtosis_quant_stop=1.522765;SVTYPE=INS;SUPTYPE=AL;SVLEN=69;STRANDS=+-;STRANDS2=42,36,42,36;RE=78;REF_strand=47,39;Strandbias_pval=1;AF=0.47561	GT:DR:DV	0/1:86:78
chr35	1703171	105111	TGATGACCAGGTTTATTTTTATTTATTTATTTTTT	N	.	PASS	PRECISE;SVMETHOD=Snifflesv1.0.12;CHR2=chr35;END=1703207;STD_quant_start=3.741657;STD_quant_stop=2.866599;Kurtosis_quant_start=-2.025996;Kurtosis_quant_stop=-1.937083;SVTYPE=DEL;SUPTYPE=AL;SVLEN=-36;STRANDS=+-;STRANDS2=25,21,25,21;RE=46;REF_strand=38,39;Strandbias_pval=0.709589;AF=0.373984	GT:DR:DV	0/1:77:46
chr35	1705560	105112	N	CCAACCCCCCTTCCTCTTTTTTTTTTTTTTTTTTTTTTTTAAAGACTTTTATTTATGCATGCGAGCACAGAGAGAGCGATTGCAGAGAGCGAGGAGAGAGGAGAGAGAGAGGCGGAGAAGCACACAGGCCGAGGGAGAATCAGTCTCCATGCATGGAGCCTGACGTGGTACTCCAATCCGGGTCTTCCAGGATCAGCCCTGGTCTGACGGCGGCCTAAACCGCTGCGCCCCCGGGGCTGCC	.	PASS	PRECISE;SVMETHOD=Snifflesv1.0.12;CHR2=chr35;END=1705570;STD_quant_start=2.043016;STD_quant_stop=6.050512;Kurtosis_quant_start=6.983741;Kurtosis_quant_stop=8.347779;SVTYPE=INS;SUPTYPE=AL;SVLEN=236;STRANDS=+-;STRANDS2=24,22,24,22;RE=46;REF_strand=37,34;Strandbias_pval=1;AF=0.393162	GT:DR:DV	0/1:71:46
chr35	1709747	105113	N	AGAAAATATAGTAAAGGGGGATCCCTGGGTGGCAGCAGGCGGTTTGGCGCCCCTGCCTTATGGCCCAGGGGCGCGATTCCGGGAGACTCGGGAAATCGAATCCCAAGTCGGGACCCTCCTGGTGCATGGAGCCTGGCTTCTCCCTCTGCCGGTGTCCTCTGGCCGCTCGCTCTCTCTCTCTGTGAACTATCAATAAATAATAAAAAGTAAAAAAAAAAAA	.	PASS	PRECISE;SVMETHOD=Snifflesv1.0.12;CHR2=chr35;END=1709766;STD_quant_start=5.013027;STD_quant_stop=5.250259;Kurtosis_quant_start=13.549213;Kurtosis_quant_stop=-0.456890;SVTYPE=INS;SUPTYPE=AL,SR;SVLEN=202;STRANDS=+-;STRANDS2=26,21,26,21;RE=47;REF_strand=43,25;Strandbias_pval=0.441656;AF=0.408696	GT:DR:DV	0/1:68:47
chr35	1751979	105114	N	<INS>	.	FAIL_NOTPRECISE	IMPRECISE;SVMETHOD=Snifflesv1.0.12;CHR2=chr35;END=1751978;STD_quant_start=1.516575;STD_quant_stop=2102.982977;Kurtosis_quant_start=5.538692;Kurtosis_quant_stop=-2.227917;SVTYPE=INS;SUPTYPE=AL,SR;SVLEN=3097;STRANDS=+-;STRANDS2=12,2,12,2;RE=14;REF_strand=0,0;Strandbias_pval=1;AF=1	GT:DR:DV	1/1:0:14
chr35	1757648	105115	N	CATAAGCTGCGCCGGCCTCCAGCGCGCAGAGGAGGA	.	FAIL_GAP	PRECISE;SVMETHOD=Snifflesv1.0.12;CHR2=chr35;END=1757649;STD_quant_start=0.447214;STD_quant_stop=2.323790;Kurtosis_quant_start=4.314334;Kurtosis_quant_stop=1.977444;SVTYPE=INS;SUPTYPE=AL;SVLEN=34;STRANDS=+-;STRANDS2=9,8,9,8;RE=17;REF_strand=31,16;Strandbias_pval=0.389575;AF=0.265625	GT:DR:DV	0/0:47:17
chr35	1777604	105116	AAGGACACATTGAATTAAACAGCACCATCAACTCTAGAGGATCTAACCGACATGGATGGACCACTTCAGCCAACAAAGGCAGAGTATATATTCTTCTCAAGCTCACATAACCCATTTACCAGAAGAGACCACATTCTGAGCCATATAACACACTGTAACAAGTTAAAAGAACAGAATTCATACAAAGTATGCCCTCAGACTGCAGCAGAATTAAAGTAGAAACC	N	.	PASS	PRECISE;SVMETHOD=Snifflesv1.0.12;CHR2=chr35;END=1777828;STD_quant_start=2.720294;STD_quant_stop=3.316625;Kurtosis_quant_start=0.639134;Kurtosis_quant_stop=6.948989;SVTYPE=DEL;SUPTYPE=AL,SR;SVLEN=-224;STRANDS=+-;STRANDS2=11,6,11,6;RE=17;REF_strand=37,29;Strandbias_pval=0.590464;AF=0.204819	GT:DR:DV	0/0:66:17
chr35	1805657	105117	AAGAAAGAAAGAAAGAAAGAAAGAAAGAAAGAAAGAAAACAAAAGAAAACAAAAGAAAAC	N	.	STRANDBIAS	PRECISE;SVMETHOD=Snifflesv1.0.12;CHR2=chr35;END=1805717;STD_quant_start=7.968689;STD_quant_stop=2.588436;Kurtosis_quant_start=0.246174;Kurtosis_quant_stop=5.802661;SVTYPE=DEL;SUPTYPE=AL;SVLEN=-60;STRANDS=+-;STRANDS2=13,2,13,2;RE=15;REF_strand=39,48;Strandbias_pval=0.00399167;AF=0.147059	GT:DR:DV	0/0:87:15
chr35	1819299	105118	GATCAATCATGAAATGGGCAAAAGACATGAACAGAAATCTCACAGAGGAAGACATAGACATGGCCAACATGCATATGAGAAAATGTTCTGCATCACTTGCCATCAGGGAAATACAA	N	.	PASS	PRECISE;SVMETHOD=Snifflesv1.0.12;CHR2=chr35;END=1819414;STD_quant_start=0.000000;STD_quant_stop=0.000000;Kurtosis_quant_start=4.100048;Kurtosis_quant_stop=8.515269;SVTYPE=DEL;SUPTYPE=AL;SVLEN=-115;STRANDS=+-;STRANDS2=20,29,20,29;RE=49;REF_strand=41,49;Strandbias_pval=0.720738;AF=0.352518	GT:DR:DV	0/1:90:49
chr35	1825062	105119	N	ATTTTTATTTTTTTTTTTATTTTTATTTTTTTAAAGATTTTATTTCTTTATCATGATAGTTCACACACAGAGAGAACAGACATGGCAGAGACACAGGCAGAGGGGAGGAAGCCAGGCTCCATTGCAGGGAGGCCCCGATGTGGGATTCGCTTTCCGGGTCTCCCGGAAATCACGCCCCCGGCGCCAAAGGCAGGCGGCCACCAAAAAACGCTGCGGCACCTCCAGGGATTTCCCGATTC	.	PASS	PRECISE;SVMETHOD=Snifflesv1.0.12;CHR2=chr35;END=1825074;STD_quant_start=1.087115;STD_quant_stop=3.884702;Kurtosis_quant_start=-0.004878;Kurtosis_quant_stop=1.755514;SVTYPE=INS;SUPTYPE=AL;SVLEN=208;STRANDS=+-;STRANDS2=23,21,23,21;RE=44;REF_strand=43,35;Strandbias_pval=0.850456;AF=0.360656	GT:DR:DV	0/1:78:44
chr35	1829211	105120	N	CACCCCGGGGTCGCAGCCCTGGAACGCTCTGTGCGCCCCCCCCGCATCCCGCCCACGCATCCCTAGCCCGGCGCCCCCGCCCCCACCACCCGCCGCGGACCCCTCCCCCGGGGTCGCGCACACCTGGAAAGCTGTGCTCGCTCACCCCCGCGTCACGCGCCCCCGTGCCCACCCCGGACGCCTAACCTCCCCACCACACCCCGGGGGTGGGCAGCCCCTGGAACGC	.	FAIL_GAP	PRECISE;SVMETHOD=Snifflesv1.0.12;CHR2=chr35;END=1829223;STD_quant_start=1.066739;STD_quant_stop=6.231179;Kurtosis_quant_start=15.234146;Kurtosis_quant_stop=4.337745;SVTYPE=INS;SUPTYPE=AL;SVLEN=227;STRANDS=+-;STRANDS2=33,26,33,26;RE=59;REF_strand=34,30;Strandbias_pval=0.856488;AF=0.479675	GT:DR:DV	0/1:64:59
chr35	1830347	105121	NNNNNNNNNNNNNNNNNNNNNNNNNNNNNNNNNNNNNNNNNNNNNNNNNNNNNNNNNNNNNNNNNNNNNNNNNNNNNNNNNNNNNNNNNNNNNNNNNNNNNNNNNNNNNNNNNNNNNNNNNNNNNNNNNNNNNNNNNNNNNNNNNNNNNNNNNNNNNNNNNNNNNNNNNNNNNNNNNNNNNNNNNNNNNNNNNNNNNNNNNNNNNNNNNNNNNNNNNNNNNNNNNNNNNNNNNNNNNNNNNNNNNNNNNNNNNNNNNNNNNNNNNNNNNNNNNNATC	N	.	FAIL_GAP	PRECISE;SVMETHOD=Snifflesv1.0.12;CHR2=chr35;END=1830849;STD_quant_start=1.143544;STD_quant_stop=0.679366;Kurtosis_quant_start=-1.983135;Kurtosis_quant_stop=-1.809518;SVTYPE=DEL;SUPTYPE=AL,SR;SVLEN=-502;STRANDS=+-;STRANDS2=29,23,29,23;RE=52;REF_strand=29,23;Strandbias_pval=1;AF=0.5	GT:DR:DV	0/1:52:52
chr35	1833335	105122	CTGCAGGGCTGCGGGGCTGCTGAGCTGCTGA	N	.	PASS	PRECISE;SVMETHOD=Snifflesv1.0.12;CHR2=chr35;END=1833366;STD_quant_start=4.195235;STD_quant_stop=4.135215;Kurtosis_quant_start=0.023328;Kurtosis_quant_stop=-0.041541;SVTYPE=DEL;SUPTYPE=AL;SVLEN=-31;STRANDS=+-;STRANDS2=6,7,6,7;RE=13;REF_strand=39,46;Strandbias_pval=1;AF=0.132653	GT:DR:DV	0/0:85:13
chr35	1833879	105123	GGGCTGTGGGGTTGCGGGGTGCAGGGCTGCGGGGCTGCTGAGCTGCTGAGTTGCAGGGAGC	N	.	PASS	PRECISE;SVMETHOD=Snifflesv1.0.12;CHR2=chr35;END=1833940;STD_quant_start=6.737952;STD_quant_stop=7.266361;Kurtosis_quant_start=5.211523;Kurtosis_quant_stop=2.492326;SVTYPE=DEL;SUPTYPE=AL;SVLEN=-61;STRANDS=+-;STRANDS2=13,7,13,7;RE=20;REF_strand=40,41;Strandbias_pval=0.317432;AF=0.19802	GT:DR:DV	0/0:81:20
chr35	1836652	105124	N	GCACCAGGGCGAGGGAGTCGGCCTTGCTCCCGGGAGCGATCCCAAAGGCGCATCTCCCGCCCGCA	.	PASS	PRECISE;SVMETHOD=Snifflesv1.0.12;CHR2=chr35;END=1836654;STD_quant_start=9.214613;STD_quant_stop=8.372031;Kurtosis_quant_start=0.198934;Kurtosis_quant_stop=7.273892;SVTYPE=INS;SUPTYPE=AL;SVLEN=66;STRANDS=+-;STRANDS2=10,13,10,13;RE=23;REF_strand=35,38;Strandbias_pval=0.812217;AF=0.239583	GT:DR:DV	0/0:73:23
chr35	1840408	105125	N	<DEL>	.	FAIL_GAP	PRECISE;SVMETHOD=Snifflesv1.0.12;CHR2=chr35;END=1841160;STD_quant_start=0.707107;STD_quant_stop=0.447214;Kurtosis_quant_start=-0.646291;Kurtosis_quant_stop=6.919260;SVTYPE=DEL;SUPTYPE=SR;SVLEN=-752;STRANDS=+-;STRANDS2=9,12,9,12;RE=21;REF_strand=0,0;Strandbias_pval=1;AF=1	GT:DR:DV	1/1:0:21
chr35	1855461	105126	N	<DEL/INV>	.	PASS	PRECISE;SVMETHOD=Snifflesv1.0.12;CHR2=chr35;END=1855645;STD_quant_start=0.508001;STD_quant_stop=0.000000;Kurtosis_quant_start=-0.133829;Kurtosis_quant_stop=11.922291;SVTYPE=DEL/INV;SUPTYPE=NR;SVLEN=-184;STRANDS=+-;STRANDS2=26,36,26,36;RE=62;REF_strand=33,41;Strandbias_pval=0.862294;AF=0.455882	GT:DR:DV	0/1:74:62
chr35	1863965	105127	AAATAAAAATAATAAATAAAAATAATAAATAAAAAAATAAAAAAAATA	N	.	PASS	PRECISE;SVMETHOD=Snifflesv1.0.12;CHR2=chr35;END=1864009;STD_quant_start=1.941451;STD_quant_stop=1.941451;Kurtosis_quant_start=-0.889929;Kurtosis_quant_stop=-1.123310;SVTYPE=DEL;SUPTYPE=AL;SVLEN=-44;STRANDS=+-;STRANDS2=14,12,14,12;RE=26;REF_strand=40,46;Strandbias_pval=0.6548;AF=0.232143	GT:DR:DV	0/0:86:26
chr35	1870922	105128	AGGCAACACCCTTTTTGTTTTTTTTTTTGTTTTTTTTGTTTTTTTTTTTTGTTTTTTTTTTTGGTTTTTTTTTTT	N	.	PASS	PRECISE;SVMETHOD=Snifflesv1.0.12;CHR2=chr35;END=1870996;STD_quant_start=1.911066;STD_quant_stop=0.884652;Kurtosis_quant_start=-1.660203;Kurtosis_quant_stop=-1.309795;SVTYPE=DEL;SUPTYPE=AL;SVLEN=-74;STRANDS=+-;STRANDS2=26,21,26,21;RE=47;REF_strand=50,46;Strandbias_pval=0.725505;AF=0.328671	GT:DR:DV	0/1:96:47
chr35	1873102	105129	N	CTTTACTTCTTTCTTGACTTTTGTCTTCTTTCTATCCTGTATCGGTTC	.	FAIL_NOTPRECISE	IMPRECISE;SVMETHOD=Snifflesv1.0.12;CHR2=chr35;END=1873114;STD_quant_start=34.740466;STD_quant_stop=28.024989;Kurtosis_quant_start=-2.061943;Kurtosis_quant_stop=-0.734451;SVTYPE=INS;SUPTYPE=AL;SVLEN=64;STRANDS=+-;STRANDS2=16,5,16,5;RE=21;REF_strand=41,34;Strandbias_pval=0.0852316;AF=0.21875	GT:DR:DV	0/0:75:21
chr35	1910811	105130	N	TTTTTTTCCTTTTTTTTTTTTTTATTGGGTTC	.	PASS	PRECISE;SVMETHOD=Snifflesv1.0.12;CHR2=chr35;END=1910810;STD_quant_start=1.758098;STD_quant_stop=8.913728;Kurtosis_quant_start=-1.716648;Kurtosis_quant_stop=2.176797;SVTYPE=INS;SUPTYPE=AL;SVLEN=35;STRANDS=+-;STRANDS2=6,16,6,16;RE=22;REF_strand=37,67;Strandbias_pval=0.621533;AF=0.174603	GT:DR:DV	0/0:104:22
chr35	1910837	105131	N	TGCCCGCAACCCATTCACTCCCACCCCCCGCCCGCCTCCCCTTCTACCACCCCCTAGTTCGTTCCCCAGAAGTTAGCAGTCTTTATGTTCTGTCTCCCTTTCGGATATTTCCCACACATTTTTCTCCCTGCCCTTA	.	PASS	PRECISE;SVMETHOD=Snifflesv1.0.12;CHR2=chr35;END=1910840;STD_quant_start=0.707107;STD_quant_stop=4.225771;Kurtosis_quant_start=2.525221;Kurtosis_quant_stop=8.196733;SVTYPE=INS;SUPTYPE=AL;SVLEN=138;STRANDS=+-;STRANDS2=8,21,8,21;RE=29;REF_strand=37,66;Strandbias_pval=0.507747;AF=0.219697	GT:DR:DV	0/0:103:29
chr35	1944731	105132	NNNNNNNNNNNNNNNNNNNNNNNNNNNNNNNNNNNNNNNNNNNNNNNNNNNNNNNNNNNNNNNNNNNNNNNNNNNNNNNNNNNNNNNNNNNNNNNNNNNNNNNNNNNNNNNNNNNNNNNNNNNNNNNNNNNNNNNNNNNNNNNNNNNNNNNNNNNNNNNNNNNNNNNNNNNNNNNNNNNNNNNNNNNNNNNNNNNNNNNNNNNNNNNNNNNNNNNNNNNNNNNNNNNNNNNNNNNNNNNNNNNNNNNNNNNNNNNNNNNNNNNNNNNNNNNNNNNNNNNNNNNNNNNNNNNNNNNNNNNNNNNNNNNNNNNNNNNNNNNNNNNNNNNNNNNNNNNNNNNNNNNNNNNNNNNNNNNNNNNNNNNNNNNNNNNNNNNNNNNNNNNNNNNNNNNNNNNNNNNNNNNNNNNNNNNNNNNNNNNNN	N	.	FAIL_NOTPRECISE	IMPRECISE;SVMETHOD=Snifflesv1.0.12;CHR2=chr35;END=1945422;STD_quant_start=0.685994;STD_quant_stop=86.928639;Kurtosis_quant_start=13.169995;Kurtosis_quant_stop=-2.092474;SVTYPE=DEL;SUPTYPE=AL,SR;SVLEN=-691;STRANDS=+-;STRANDS2=20,14,20,14;RE=34;REF_strand=13,7;Strandbias_pval=0.775343;AF=0.62963	GT:DR:DV	0/1:20:34
chr35	1946178	105133	TGGGCAAGGTGTGAGCACGCGCTGGGGAGCCGGGCACCTGC	N	.	PASS	PRECISE;SVMETHOD=Snifflesv1.0.12;CHR2=chr35;END=1946221;STD_quant_start=6.928203;STD_quant_stop=4.074310;Kurtosis_quant_start=-1.302169;Kurtosis_quant_stop=-0.123710;SVTYPE=DEL;SUPTYPE=AL;SVLEN=-43;STRANDS=+-;STRANDS2=14,5,14,5;RE=19;REF_strand=46,29;Strandbias_pval=0.425511;AF=0.202128	GT:DR:DV	0/0:75:19
chr35	1989946	105134	N	TGGGGTTGTGTGTGTGGGTGGATGTGTTTTTTTGGTATGGGGGGGGTTTTTTTTTTTTTTTACATTTAGGAAGTCAAAAAGAGAGAGAGAGCGAGGAGAGAGAGAGAAGGGACAGCGAACGGCAGCGAGAGACGAGGCTCCATGGGCCCGACGCGCCCAGTGGAGATTACGATCCGCGGGTCTCCAGGGAGCGCGCCTGGCAAAGGCAGGCGCGCAACCACTGCGGCCACCCGGGATCC	.	PASS	PRECISE;SVMETHOD=Snifflesv1.0.12;CHR2=chr35;END=1989954;STD_quant_start=2.893959;STD_quant_stop=6.412878;Kurtosis_quant_start=-0.183543;Kurtosis_quant_stop=-0.751102;SVTYPE=INS;SUPTYPE=AL;SVLEN=224;STRANDS=+-;STRANDS2=21,12,21,12;RE=33;REF_strand=47,29;Strandbias_pval=1;AF=0.302752	GT:DR:DV	0/1:76:33
chr35	2012936	105135	N	TAACTACTCGTTCTCCCCCTATAGTGGGATCCCCACTGGAGTGACGCCCAGCGGTTTCAGCCCCGCTGCCCTTTGGCCCGGGGCGCTGTATCCTGCGAGACCAGCGGATTGAATAAACTCCGGCGCTCCGGTGCCTGGAGCCTGCTCTTCCCTCTGCCTGGTATCTGCCTTGTATTATTCTATCTCTCTCACTGTGACTATCACAAAAATCACCAATAAAATAAAAATTCAAAAAAAAATAAAAA	.	PASS	PRECISE;SVMETHOD=Snifflesv1.0.12;CHR2=chr35;END=2012948;STD_quant_start=3.996210;STD_quant_stop=3.849439;Kurtosis_quant_start=24.007818;Kurtosis_quant_stop=16.769071;SVTYPE=INS;SUPTYPE=AL;SVLEN=227;STRANDS=+-;STRANDS2=39,27,39,27;RE=66;REF_strand=59,46;Strandbias_pval=0.752345;AF=0.385965	GT:DR:DV	0/1:105:66
chr35	2016174	105136	N	TCCCCGCTTCCGGCCAGGCCACCAGCCGGGTCACCGTGTCGCCCTGCTTGCGGCCCGCGTCCGCGGACAAACGGTTGAAGAGCAAGTCTGGTTCTGGGAAAACACCGAGTGGAAAGCGCCGACAGCCCCGACCAAGGTGAGGCGCGCGGAGGGAGCCCCGAGGGAGTCACAGCCACCGGACAAGGGATGCAGGGGGCCTAAGCCTCCTCGCAGGAGAGGCGCAACCCCGCACCTGCGACAGCCTGCTGGGACAGTGCGGGGCCTGCTGCCGCCGGATGGGGCTCCGGCTCTGGGGGAGACCCCCGGCCGAGATCCAGGTCAACCGCGAGATCCGGTCGCCAGGATCAGGTCCCGCGTCGCAGGTCCAACCAGATCCAA	.	FAIL_NOTPRECISE	IMPRECISE;SVMETHOD=Snifflesv1.0.12;CHR2=chr35;END=2016173;STD_quant_start=1.593255;STD_quant_stop=14.790850;Kurtosis_quant_start=9.992685;Kurtosis_quant_stop=6.295162;SVTYPE=INS;SUPTYPE=AL;SVLEN=385;STRANDS=+-;STRANDS2=14,12,14,12;RE=26;REF_strand=46,40;Strandbias_pval=1;AF=0.232143	GT:DR:DV	0/0:86:26
chr35	2016174	105137	N	GTGTCCCGCTCCCGCCAGGCACCAGCCGGGTCACCTGGCCCCTTCTGCGGCACCCGCGCCCCCGGGACACTTTTAAAAGAAGGGCAAGTCGGGTTCTGGGAAAACACCGATGCAGAGCCGCGGAGCAGCCAGGACAAAGGAGGTCCCGCGAGTGGAGCCCTCGCGACCGCCCGGCAACGGGAATGCAGCCTGATTCCTCCTTCCAGAAGGCAACACCTCACCTGCGACAGCCTGCATGGCCTGCGGGGACCCTTGCTGCCCCGTGAATGGGGCGGCCGGCTTCTTGGGGAGACACCGGCCCGAGATCCAGGTACCCGAGATCCAGGTCACCCATATCCAGTCCGCCGCGATCCAGTCCCAGATCCAGAGTCCCCGAATCCA	.	FAIL_NOTPRECISE	IMPRECISE;SVMETHOD=Snifflesv1.0.12;CHR2=chr35;END=2016500;STD_quant_start=2.994247;STD_quant_stop=19.094141;Kurtosis_quant_start=10.670866;Kurtosis_quant_stop=1.070514;SVTYPE=INS;SUPTYPE=AL;SVLEN=47;STRANDS=+-;STRANDS2=32,27,32,27;RE=59;REF_strand=56,46;Strandbias_pval=1;AF=0.36646	GT:DR:DV	0/1:102:59
chr35	2037536	105138	AAAGACCTGCTAAAAAATAAAAAAAAAAAAAAAAAAAAAAA	N	.	PASS	PRECISE;SVMETHOD=Snifflesv1.0.12;CHR2=chr35;END=2037577;STD_quant_start=0.845154;STD_quant_stop=1.164965;Kurtosis_quant_start=-1.609994;Kurtosis_quant_stop=-1.649408;SVTYPE=DEL;SUPTYPE=AL;SVLEN=-41;STRANDS=+-;STRANDS2=19,9,19,9;RE=28;REF_strand=47,36;Strandbias_pval=0.375092;AF=0.252252	GT:DR:DV	0/0:83:28
chr35	2039738	105139	NNNNNNNNNNNNNNNNNNNNNNNNNNNNNNNNNNNNNNNNNNNNNNNNNNNNNNNNNNNNNNNNNNNNNNNNNNNNNNNNNNNNNNNNNNNNNNNNNNNNNNNNNNNNNNNNNNNNNNNNNNNNNNNNNNNNNNNNNNNNNNNNNNNNNNNNNNNNNNNNNNNNNNN	N	.	FAIL_GAP	PRECISE;SVMETHOD=Snifflesv1.0.12;CHR2=chr35;END=2039910;STD_quant_start=0.000000;STD_quant_stop=2.132695;Kurtosis_quant_start=3.231273;Kurtosis_quant_stop=1.196859;SVTYPE=DEL;SUPTYPE=AL;SVLEN=-172;STRANDS=+-;STRANDS2=27,36,27,36;RE=63;REF_strand=32,44;Strandbias_pval=1;AF=0.453237	GT:DR:DV	0/1:76:63
chr35	2042950	105140	N	CGGACCATGATGCTCGCGAGCCCATGACTGGAACGTTCTCGTGAACAGACATCAATTTGATTCAAATGTTCTTCCACACTAGTTTTCCTCCAAAAGTGCGTCACCATCGTACTCCCTCCGGGATGTTTACACCAACTCACCCTGTTGTAGACTGTCGCCACTTCTGCGTCTTTACACACCCAGGTTACCTGGCAGTGTGAACCAGGACCCCCCCCCCCCCCCCTCCCCCCCCCACCCCCCCCCCCAACCCGACGTCCCACACGGGGGGGGGTGGAGGGGGGACGGTTTCCCAGCCAAACCACTGGGTCGCCTGTGCCCTGGGGCCCTGCCCTCCGCCCTGCCGCCCCAGGGCTGCGGTCCCTCGCAGGTCCCACCCCGACGCCCGACCGGGTAGTCGCTGGCCCGTCGCGACCCGGAAACCATGTACCTGCAGCTCCGGGCCTGGGCACACACCTGCCTTAACCGGCTGAGGAGTTCCTTAAAGTTTCCCGTATGGACAGCTTCTTGGTCCACCAGGCCCTGCACCCTACATCTTTCCTGTTAGCCCTTCCCCTTTCCCTCTTCTACCACTAAGCTACAAAACCTTTTCAGTTAACGCAGATGTATCCTTGTTCTCTCCGTTGGTCGTTCAGGATTAAACGAGGACGGCTGGGCA	.	FAIL_NOTPRECISE	IMPRECISE;SVMETHOD=Snifflesv1.0.12;CHR2=chr35;END=2042956;STD_quant_start=29.919893;STD_quant_stop=129.239700;Kurtosis_quant_start=0.838243;Kurtosis_quant_stop=1.269660;SVTYPE=INS;SUPTYPE=AL,SR;SVLEN=1280;STRANDS=+-;STRANDS2=6,6,6,6;RE=12;REF_strand=19,26;Strandbias_pval=0.747163;AF=0.210526	GT:DR:DV	0/0:45:12
chr35	2052211	105141	N	GCCTGAGAATTTTTGCATGGAGGCCGCCTGGATCCAGCCTTGGAATGCGCAAAAGGGGCTCCCAACCTTCTTTGCCAGTAACAGGACTTGTCAGAATATGGGGGGAGTGGAGGTGTTAATGCGTCACACTACTCCTTTCACGGGGTTCTAAGCTGCCGGCCCCCCAACCCTTCCGGCTCTGGTAAAGGACCTAGTTGTTGGTGTCGTGTGGGGGTGGGGTGGGTCGTGAGCGGGTTTTTATCCAGTTGCCAAAAAGCAGAACGCGTTGAGGCGGGGGGGGGGGGGCAGTCCTTCGCTTCTCTCCTTCACCCTAGTCTTGCACCCCTGCTGCACCCGTGCACCCCGGCCGCCCTGCGCGTCCTCGGGCGCGCGGACCCCCAGAACGGCGCGCCCTGCCTCTGAGCCTTGCACCATATGCACCTCGTTACGCGCGCGCTGGGGATGGAGCCGTGAGCGGACGCGAGGGGTTCTCGTTAGTGTGTTATTTGCTTTTGTCATCACACATGATTCGCGTCGCTGGGCCCCGAAAGCGTGACCATCCTCTGAGCAGAAAAGCTGCGGTGGACAAGGACCGAGTAGCGGGCGGCGAGGGGCGAGACTTAGGGTAGGGCCCAGGCGCGGCGCTGCGGGGAGGTGCGGGGAGGGGGGCGGCCCCAGCGCGGGCCGCGGAGCGGGCGACCGGGCGGGGGGAGGGAGCGAGTGGGCTGGCGTGGGCGGGCGGAGCCTACCTGGGCACGGTCCGGGCGCGCCCCGGGGACCCTTGCCCTGTCCCTACTGGGTGTGGGGTGGCGAAGAAGGGGAAGAGCGCCGGGGCGCCCTGCTGGCGGGCGCGCTCACGGCACGTTGGGGCCTAGGTAGCCGCCAGTGGGGGGGCGGGGGCAGCAGCCGGGCTGCGAAGCCCTGCGGCCGCGGGGATGCTCGGGGCGGGCGGGCCGGGGGGGTGTGGCGTGGGGGGGGGCTGGGGCGCGGGGGGCCCGGGGCGTGCGCGAGTCGGCCTCG	.	UNRESOLVED	PRECISE;SVMETHOD=Snifflesv1.0.12;CHR2=chr35;END=2052211;STD_quant_start=0.829156;STD_quant_stop=5.460082;Kurtosis_quant_start=7.271241;Kurtosis_quant_stop=-1.930558;SVTYPE=INS;SUPTYPE=AL,SR;SVLEN=999;STRANDS=+-;STRANDS2=17,15,17,15;RE=32;REF_strand=0,0;Strandbias_pval=1;AF=1	GT:DR:DV	1/1:0:32
chr35	2055546	105142	N	ACACCAGCCCCCCTGGACGCAACCGCGCACAGGACCACCCGCGCACACCACACAGAGCACCCGGAGCAATGCGAGAGCTGAATAATCAAACGCCCAAAGTCAGGGGAACAGCCGGAAAGAACCCCGGGCTTGGCAAAATCGAAGACCTAAAAAAAAAAAAAAAAAAAAA	.	PASS	PRECISE;SVMETHOD=Snifflesv1.0.12;CHR2=chr35;END=2055549;STD_quant_start=0.000000;STD_quant_stop=4.320494;Kurtosis_quant_start=14.578785;Kurtosis_quant_stop=4.596594;SVTYPE=INS;SUPTYPE=AL;SVLEN=154;STRANDS=+-;STRANDS2=22,15,22,15;RE=37;REF_strand=40,21;Strandbias_pval=0.666025;AF=0.377551	GT:DR:DV	0/1:61:37
chr35	2058157	105143	ATCATTCATAGCATTATTGATCATGCATTACTTTTAGGGATCTGTGTTAAGTACCAGGCCTTCCCATGAAGGTATAAACTGGTCCTATAAAGTCTATAGG	N	.	FAIL_NOTPRECISE	IMPRECISE;SVMETHOD=Snifflesv1.0.12;CHR2=chr35;END=2058259;STD_quant_start=4.102845;STD_quant_stop=16.608231;Kurtosis_quant_start=-0.602157;Kurtosis_quant_stop=-1.416584;SVTYPE=DEL;SUPTYPE=AL;SVLEN=-102;STRANDS=+-;STRANDS2=14,11,14,11;RE=25;REF_strand=27,14;Strandbias_pval=0.445332;AF=0.378788	GT:DR:DV	0/1:41:25
chr35	2066560	105144	N	<DEL>	.	FAIL_GAP	PRECISE;SVMETHOD=Snifflesv1.0.12;CHR2=chr35;END=2068803;STD_quant_start=0.000000;STD_quant_stop=0.000000;Kurtosis_quant_start=-0.277680;Kurtosis_quant_stop=0.660107;SVTYPE=DEL;SUPTYPE=SR;SVLEN=-2243;STRANDS=+-;STRANDS2=8,11,8,11;RE=19;REF_strand=0,0;Strandbias_pval=1;AF=1	GT:DR:DV	1/1:0:19
chr35	2072007	105145	TTTTTTTTTTTTTTTTAAAGATTTTATTTATTTATTCATGATAGTCACAGAGAGAGAGAGAGAGAGGCAGAGACATAGGCAGAGGGAGAAGCAGGCTCCATGCAGGGAGCCCGATGTGGGATTCGATCCCGGGTCTCCAGGATCGCGCCCTGGGCCAAAGGCAGGCGCCAAACCGCTGCGCCACCCAGGGATCCCCTCCTGGGTGCC	N	.	PASS	PRECISE;SVMETHOD=Snifflesv1.0.12;CHR2=chr35;END=2072217;STD_quant_start=1.936492;STD_quant_stop=1.802776;Kurtosis_quant_start=5.984324;Kurtosis_quant_stop=7.883857;SVTYPE=DEL;SUPTYPE=AL;SVLEN=-210;STRANDS=+-;STRANDS2=19,13,19,13;RE=32;REF_strand=31,32;Strandbias_pval=0.390174;AF=0.336842	GT:DR:DV	0/1:63:32
chr35	2077555	105146	N	TTTAGTTTGATTTTAGTTATTTAGTTTATTTTAGTTTATTTATTTATTTATTTAG	.	PASS	PRECISE;SVMETHOD=Snifflesv1.0.12;CHR2=chr35;END=2077556;STD_quant_start=2.774887;STD_quant_stop=4.460942;Kurtosis_quant_start=5.820777;Kurtosis_quant_stop=5.956046;SVTYPE=INS;SUPTYPE=AL;SVLEN=47;STRANDS=+-;STRANDS2=11,9,11,9;RE=20;REF_strand=37,36;Strandbias_pval=0.803828;AF=0.215054	GT:DR:DV	0/0:73:20
chr35	2080866	105147	GGGGAGCTACGACAATTTCGACAAGCGGGAGGCCCTAACGAGCGGGGGGGGGGGGGTTCGGGTCAAGGGGCGGGTTTGGGGGGGCTACTGGGGGGGGGGTGGGGGGGGGGGGATCGACCGACTTCATGGAGGGGGGGGGGGGGGGGGGCGGAGGGGATGCAGTGGGGGGGGGGTCGGGGGGA	N	.	PASS	PRECISE;SVMETHOD=Snifflesv1.0.12;CHR2=chr35;END=2081044;STD_quant_start=2.079082;STD_quant_stop=6.986161;Kurtosis_quant_start=2.247821;Kurtosis_quant_stop=0.308376;SVTYPE=DEL;SUPTYPE=AL;SVLEN=-178;STRANDS=+-;STRANDS2=31,32,31,32;RE=63;REF_strand=33,33;Strandbias_pval=1;AF=0.488372	GT:DR:DV	0/1:66:63
chr35	2083322	105148	GCGGCCCTTGTGTGATTGCTCCGTCGTCGGCCCGAGCTCCGAGGGGGCGGGAGGCGCCTTGCGCACCTGCCCCTGCCCTCGGCACCTGGACGGTGCCCGGCGCCCAGGAGGCTCCCG	N	.	PASS	PRECISE;SVMETHOD=Snifflesv1.0.12;CHR2=chr35;END=2083439;STD_quant_start=0.919866;STD_quant_stop=0.919866;Kurtosis_quant_start=9.570994;Kurtosis_quant_stop=1.867876;SVTYPE=DEL;SUPTYPE=AL;SVLEN=-117;STRANDS=+-;STRANDS2=13,14,13,14;RE=27;REF_strand=34,43;Strandbias_pval=0.823084;AF=0.259615	GT:DR:DV	0/0:77:27
chr35	2132073	105149	N	GCCCTTTTTTCTTTTTTTTTTTTTTTTTGGAAC	.	PASS	PRECISE;SVMETHOD=Snifflesv1.0.12;CHR2=chr35;END=2132076;STD_quant_start=2.323790;STD_quant_stop=3.563706;Kurtosis_quant_start=-0.903734;Kurtosis_quant_stop=-0.065460;SVTYPE=INS;SUPTYPE=AL;SVLEN=34;STRANDS=+-;STRANDS2=15,6,15,6;RE=21;REF_strand=54,59;Strandbias_pval=0.0580971;AF=0.156716	GT:DR:DV	0/0:113:21
chr35	2164186	105150	N	GCCATTTCTTTTTTTTTTTTTTTTTTTTTTTTTTTTTTTTAGCCTA	.	PASS	PRECISE;SVMETHOD=Snifflesv1.0.12;CHR2=chr35;END=2164193;STD_quant_start=1.669046;STD_quant_stop=1.832251;Kurtosis_quant_start=5.970813;Kurtosis_quant_stop=1.388662;SVTYPE=INS;SUPTYPE=AL;SVLEN=38;STRANDS=+-;STRANDS2=11,17,11,17;RE=28;REF_strand=47,52;Strandbias_pval=0.521794;AF=0.220472	GT:DR:DV	0/0:99:28
chr35	2257711	105151	TAAAGAAAACTGCCTGGGGATCCCTGGGTGGCGCAGCGGTTTGGCGCCTGCCTTTGGCCCAGGGCGCGATCCTGGAGACCCGGGATCGAATCCCACGTCGGGCTCCCGGTGCATGGAGCCTGCTTCTCCCTCTGCCTGTGTCTCTGCCTCTCTCTCTCTCTCTCTCTGTGACTATCATAAATAAATAAAAATTAAAAA	N	.	FAIL_NOTPRECISE	IMPRECISE;SVMETHOD=Snifflesv1.0.12;CHR2=chr35;END=2257914;STD_quant_start=11.649647;STD_quant_stop=11.544943;Kurtosis_quant_start=-1.950053;Kurtosis_quant_stop=-1.937350;SVTYPE=DEL;SUPTYPE=AL;SVLEN=-203;STRANDS=+-;STRANDS2=19,23,19,23;RE=42;REF_strand=48,45;Strandbias_pval=0.577956;AF=0.311111	GT:DR:DV	0/1:93:42
chr35	2257718	105152	AAAACTGCCTGGGGATCCCTGGGTGGCGCAGCGGTTTGGCGCCTGCCTTTGGCCCAGGGCGCGATCCTGGAGACCCGGGATCGAATCCCACGTCGGGCTCCCGGTGCATGGAGCCTGCTTCTCCCTCTGCCTGTGTCTCTGCCTCTCTCTCTCTCTCTCTCTGTGACTATCATAAATAAATAAAAATTAAAAAAAAAAAAATAAA	N	.	PASS	PRECISE;SVMETHOD=Snifflesv1.0.12;CHR2=chr35;END=2257925;STD_quant_start=1.658312;STD_quant_stop=1.250000;Kurtosis_quant_start=9.153199;Kurtosis_quant_stop=6.044557;SVTYPE=DEL;SUPTYPE=AL;SVLEN=-207;STRANDS=+-;STRANDS2=15,18,15,18;RE=33;REF_strand=48,45;Strandbias_pval=0.685685;AF=0.261905	GT:DR:DV	0/0:93:33
chr35	2263644	105153	TTAGTCTTAAAGCAGACTCCTTCCCATATCTAGTCTTAAAGCAGAC	N	.	PASS	PRECISE;SVMETHOD=Snifflesv1.0.12;CHR2=chr35;END=2263690;STD_quant_start=2.946493;STD_quant_stop=4.922121;Kurtosis_quant_start=-1.007843;Kurtosis_quant_stop=-1.308219;SVTYPE=DEL;SUPTYPE=AL;SVLEN=-46;STRANDS=+-;STRANDS2=23,21,23,21;RE=44;REF_strand=55,46;Strandbias_pval=0.857313;AF=0.303448	GT:DR:DV	0/1:101:44
chr35	2296272	105154	AAATAAATAAATAGGGATCCCTGGGTGGCGCAGCGGTTTGGCGCCTGCCTTTGGCCCAGGGCGCGATCCTGGAGACCCGGGATCGAATCCCACGTCGGGCTCCTGGTGCATGGAGCCTGCTTCTCCCTCTGCCTGTGTCTCTGCCTCTCTCTCTCTCTATATATATATATATGTGTGACTATCATAAATAAATAAAAAATAAATAAATAAAT	N	.	PASS	PRECISE;SVMETHOD=Snifflesv1.0.12;CHR2=chr35;END=2296484;STD_quant_start=0.829156;STD_quant_stop=0.353553;Kurtosis_quant_start=-1.473496;Kurtosis_quant_stop=-1.397348;SVTYPE=DEL;SUPTYPE=AL;SVLEN=-212;STRANDS=+-;STRANDS2=20,13,20,13;RE=33;REF_strand=48,55;Strandbias_pval=0.229804;AF=0.242647	GT:DR:DV	0/0:103:33
chr35	2313796	105155	AGGCTCTATAATTTATTTATTTATTTATTTATTTTTAATTTTTATTTATTTATGATAGTCACACACACAGAGAGAGAAAGAGAGAGAGAGAGGGTGGGGGGCAGAGGGAGAAGCAGGCTCCATGCACCGGGAGCCCGATGTGGGATTTGATCCTGGGTCTCCAGGATCGCGCCCTGGGCCAAAGGCAGGCGCCAAACCGCTGCGCCACCCAGGGATCC	N	.	PASS	PRECISE;SVMETHOD=Snifflesv1.0.12;CHR2=chr35;END=2314015;STD_quant_start=3.000000;STD_quant_stop=2.329929;Kurtosis_quant_start=1.535055;Kurtosis_quant_stop=-0.533806;SVTYPE=DEL;SUPTYPE=AL;SVLEN=-219;STRANDS=+-;STRANDS2=31,26,31,26;RE=57;REF_strand=57,50;Strandbias_pval=1;AF=0.347561	GT:DR:DV	0/1:107:57
chr35	2318701	105156	N	TGTAAGGCGTATTTTTTTTTTTTTTTTTTTGTTTTTTTTTTAAATTTTTGTACTTTCTTTCTAAGAATAGTCACAGAGAGGAGAACGGGAGGAAAAAAGAAAAGAAAAAGGCGAGACGAGGCAGGAGGGAGAGAGCAGGCTCCAATGCACCGTGCGCCTGACTGTGGGATTCGATCCCGGGTCTCCAGGATCAAGCGACCCCTGGCCAAATGCGAGGCGCCAAAACCCATGTTCCCCCAGGGCTCCTA	.	PASS	PRECISE;SVMETHOD=Snifflesv1.0.12;CHR2=chr35;END=2318719;STD_quant_start=1.224745;STD_quant_stop=9.300538;Kurtosis_quant_start=-1.746970;Kurtosis_quant_stop=25.250673;SVTYPE=INS;SUPTYPE=AL;SVLEN=231;STRANDS=+-;STRANDS2=38,27,38,27;RE=65;REF_strand=63,52;Strandbias_pval=0.643071;AF=0.361111	GT:DR:DV	0/1:115:65
chr35	2322070	105157	ACCGGGAGCCCGACGTGGGATTCGATCCCGGGTCTCCAGGATCGCGCCCTGGGCCAAAGGCAGGCACTAAACCACTGCGCCACCCAGGGATCCCGACTAGTGTTATTTTTTTCCAAATGTTTTGATCTAT	N	.	PASS	PRECISE;SVMETHOD=Snifflesv1.0.12;CHR2=chr35;END=2322200;STD_quant_start=0.000000;STD_quant_stop=0.000000;Kurtosis_quant_start=0.549474;Kurtosis_quant_stop=19.271344;SVTYPE=DEL;SUPTYPE=AL;SVLEN=-130;STRANDS=+-;STRANDS2=34,22,34,22;RE=56;REF_strand=47,44;Strandbias_pval=0.309391;AF=0.380952	GT:DR:DV	0/1:91:56
chr35	2323431	105158	ATTTCCACGTCTTTTTTTTTTTTAATTTTTTTTTTATTTATTTATGACAGTCACAGAGAGAGAGAGAGGCAGAGACACAGGCAGAGAGAGAAGCAGGCTCCATGCACCAGGAGCCCGACATGGGATTCAATCCCGAGTCTCCAGGATCGCGCCCTGGGCCAAAGGCAGGCGCCAAACCGCTGCGCCACCCAGGGATCCCTTCA	N	.	PASS	PRECISE;SVMETHOD=Snifflesv1.0.12;CHR2=chr35;END=2323641;STD_quant_start=4.181372;STD_quant_stop=2.873685;Kurtosis_quant_start=9.929100;Kurtosis_quant_stop=-1.705292;SVTYPE=DEL;SUPTYPE=AL;SVLEN=-210;STRANDS=+-;STRANDS2=34,28,34,28;RE=62;REF_strand=51,49;Strandbias_pval=0.746341;AF=0.382716	GT:DR:DV	0/1:100:62
chr35	2476135	105159	N	AAAGGGAAATATTTATATTTAGAGATATCTG	.	PASS	PRECISE;SVMETHOD=Snifflesv1.0.12;CHR2=chr35;END=2476143;STD_quant_start=6.804410;STD_quant_stop=7.106335;Kurtosis_quant_start=2.854463;Kurtosis_quant_stop=5.759623;SVTYPE=INS;SUPTYPE=AL;SVLEN=31;STRANDS=+-;STRANDS2=3,12,3,12;RE=15;REF_strand=40,56;Strandbias_pval=0.155345;AF=0.135135	GT:DR:DV	0/0:96:15
chr35	2485542	105160	AAAAAGGAATATCCAGGGATCCCTGGGTGGCGCAGCGGTTTAGCACCTGTCTTTGGCCCAGGGCACGATCCTGGAGACCCGGGATCGAGTCCCACGTCGGGCTCCCGGTGCATGGAGCCTGCTTCTCCCTCTGCCTGTGTCTCTGCCCCTCTCTCTCTCTCTCTGTGACTATCATAAATAAATAAAAAAAAAAAAAA	N	.	PASS	PRECISE;SVMETHOD=Snifflesv1.0.12;CHR2=chr35;END=2485739;STD_quant_start=2.335497;STD_quant_stop=1.267304;Kurtosis_quant_start=14.888331;Kurtosis_quant_stop=-0.873576;SVTYPE=DEL;SUPTYPE=AL;SVLEN=-197;STRANDS=+-;STRANDS2=33,33,33,33;RE=66;REF_strand=60,62;Strandbias_pval=1;AF=0.351064	GT:DR:DV	0/1:122:66
chr35	2502089	105161	N	AAAGACACAGATGCGGGATCCCTGGGTGGCGCAGCGGTCTGGCGCCTGCCCTTTGGCCCAGGGCGCGATCCTGAGACCCCGGATCGAATCGCCACGTCAGGCTCCCGGTGCAGAGGAGCCTGCGTCTCCCTCTGCCTATGTCTCTGCTATCTCGCTTCCTCTCTCTATCTCCTCCTCTCTCTCTCTGAGGTGACTATCATAAATAAAATAAATTAAAAAAAAAAATTAAAAAGTTAAAAAAA	.	PASS	PRECISE;SVMETHOD=Snifflesv1.0.12;CHR2=chr35;END=2502096;STD_quant_start=1.473911;STD_quant_stop=3.274773;Kurtosis_quant_start=24.907338;Kurtosis_quant_stop=22.664967;SVTYPE=INS;SUPTYPE=AL;SVLEN=235;STRANDS=+-;STRANDS2=35,23,35,23;RE=58;REF_strand=57,42;Strandbias_pval=0.866796;AF=0.369427	GT:DR:DV	0/1:99:58
chr35	2535622	105162	GTGTAATCCTGAAAAAAAAAAAAAAAAAAAAAAAAAAAAAAAAAAGGGATCCCTGGGTGGCGCAGCCGTTTGGCGCCTGCCTTTGGCCCAGGGCGCGGTCCTGGAGACCTGGGATCGAATCCCACGTCGGGCTCCCGGTGCATGGAGCCTGCTTCTCCCTCTGCCTGTGTCTCTGCCTCTCTCTCTCACTGTGTGCCTATCATAAATAAATAAAAGTTTAAAAAATAACAAAAAAATATAAGGAAAAAAAAG	N	.	PASS	PRECISE;SVMETHOD=Snifflesv1.0.12;CHR2=chr35;END=2535874;STD_quant_start=0.605530;STD_quant_stop=0.182574;Kurtosis_quant_start=12.712012;Kurtosis_quant_stop=17.694658;SVTYPE=DEL;SUPTYPE=AL;SVLEN=-252;STRANDS=+-;STRANDS2=31,29,31,29;RE=60;REF_strand=47,40;Strandbias_pval=0.866756;AF=0.408163	GT:DR:DV	0/1:87:60
chr35	2601114	105163	N	CCCCCCCCTCCCCCCCCTCCCCCCCCCCCCCCCCCCCCCCCCCCCCTTCCCCCCCCCCCCCCCCCCCCCCCCCCCCCCCCCCCCCACCCCCCCCCCCCCCCCCCCCCCCCCCCCCCCCCCCCCCCCCCCCCCCCCCCCCCCCCCCCCCCCCCCCCCCCCCCCCCCCCCCCCCCCCCCCCCCCCCCCCCCCCCCCTCCCCCCCCCCCCCCCCCCCCCCCCCCCCCCCCCTCCCCCCC	.	FAIL_NOTPRECISE	IMPRECISE;SVMETHOD=Snifflesv1.0.12;CHR2=chr35;END=2601150;STD_quant_start=2.489980;STD_quant_stop=23.714974;Kurtosis_quant_start=-1.803708;Kurtosis_quant_stop=-0.348274;SVTYPE=INS;SUPTYPE=AL;SVLEN=50;STRANDS=+-;STRANDS2=8,13,8,13;RE=21;REF_strand=51,36;Strandbias_pval=0.14173;AF=0.194444	GT:DR:DV	0/0:87:21
chr35	2604747	105164	N	ACGGAAAAACGAGTCATGGGTGGGGAGGGAAAAGAAAACAAAGCAAGAAAAAATAGGAAGAACGAGAGGGAGGATAGGAGCAGAAAAAGGGAAGAACCAAAAAGCGAGAAAATGCGGAAAAGAAAAAGAGGAGAAAGAGAGAAGGGAGAAATGGAGACTAGGGGCAAGACGGAAAACGAAAAGAGGAAGGGTAAGACAGAAAAAAAAGGATCGAAGCGGGAGATGGGAAGGGAACGAGAAACGAAATAAGGGACCAGACATAGGACAGGACCACTCCAGAAGGGAGGAAGGGGAAAAAAAAAATAAATAAGAGAAAACAAAAAGAAAAAGGTCGGAAGAATAAGAGAAAAGAGGAATAAGAGACGACAAAGGGGAAACAAAAAAACGAAATAGAGAAAAGGAAGAAGAAAAAAATGAAGGAAAGAGAAGAAAAAAAAAGAAAAAGAAGCAAAAAAGAAGACAAGAAGGCAAAAAAAAACATAAAGAAAAAACAGTAGAAAGTAAAACGGAAGAAAAAACGACGAACAAGAAGTAGAAAAAGACAGTGCAAAAGGGAACTAAAGGCAAAGTAGAGAAATAGAGCAAAAGAAAAGGCGAAGAAAGACAATAGCGAAAGAAGAAAAAATAAAAAAAAAAAGGAAAAAATAAGAATGGAGAATGGTTATCAAAAAATAGACCAGAAAACAAAGAAACAGGAAATAAACCAAAAAAAAAAGAAAATACAAAAAACAACCCGCACAGCCCTGGGGCGAGCAAAAAGAAGACACAGATAAAACTCAACAACACACTCCAAAACACAAGACATCAGAACAAAACAAAAGAAGAGAGAAAGAAAAAGAGAATGAGAGAAGAAGAAGAGAAAGACAGGGAGCGAGCAAAGAGAGGAAGAAAAACAGAAAGATGAAAGAAAAAGGAAAAATAAGAAAACAAAAAAAAACAGCAGGAGGAAAACAAGGAACAAGACAAAAAAAAAACAAAAAAGACCATGAAGGAGAAGGG	.	FAIL_NOTPRECISE	IMPRECISE;SVMETHOD=Snifflesv1.0.12;CHR2=chr35;END=2605398;STD_quant_start=330.179648;STD_quant_stop=407.416249;Kurtosis_quant_start=-0.691724;Kurtosis_quant_stop=-1.305548;SVTYPE=INS;SUPTYPE=AL;SVLEN=56;STRANDS=+-;STRANDS2=3,9,3,9;RE=12;REF_strand=51,47;Strandbias_pval=0.124366;AF=0.109091	GT:DR:DV	0/0:98:12
chr35	2640749	105165	N	TTAATCTGCGCCCCCTACTGATTATAGTCTCTCTTTTTTTTTTTTCTTTTTTTTTTTTAAAGATTTATTTTTCACGAGAGACGAGAGAGAGAGGAGAGAGAGAGAGAGGAGAGCGAGAGAGGGCAGAGACATAGGCCATACGTAGAAGCATGCTCCATGCGGTAGCCTGATTCGGGACCTTTATCCCGGGTCTCCAGGATCAGGCCCTGGGGTTGAAGGCGGACTAAACCACTGAGCCACCAGGGCTGCC	.	PASS	PRECISE;SVMETHOD=Snifflesv1.0.12;CHR2=chr35;END=2640752;STD_quant_start=0.000000;STD_quant_stop=4.828302;Kurtosis_quant_start=-0.191088;Kurtosis_quant_stop=-0.713086;SVTYPE=INS;SUPTYPE=AL;SVLEN=245;STRANDS=+-;STRANDS2=16,17,16,17;RE=33;REF_strand=41,35;Strandbias_pval=0.678205;AF=0.302752	GT:DR:DV	0/1:76:33
chr35	2642426	105166	N	TTTTTTTATTTCTTTCTTTTCTTCTTCCTTCCCTTCCTTTC	.	PASS	PRECISE;SVMETHOD=Snifflesv1.0.12;CHR2=chr35;END=2642426;STD_quant_start=2.951997;STD_quant_stop=3.605551;Kurtosis_quant_start=-0.624658;Kurtosis_quant_stop=1.909824;SVTYPE=INS;SUPTYPE=AL;SVLEN=36;STRANDS=+-;STRANDS2=14,14,14,14;RE=28;REF_strand=24,39;Strandbias_pval=0.35859;AF=0.307692	GT:DR:DV	0/1:63:28
chr35	2644488	105167	N	GAAGAGCTGGGGAGGAGGAGGGCGGGAGGGAGTCGGAGCGTGGTGAGGAGGGAACGAGTGGGGGGGGAGGAGCTGGGTCGTAGGGAGGAGCGCGGGAGGGAGTTGAGAGCTGGGAGGGAGTGTAAGCGCGTGGGCGTGTGGAAGCGCGGGAGGCGGGAGGCGCGGGGAGGGAGGAGGAGAGTGGATATGGAGGAGGCGCGGGGGTGGGAAA	.	FAIL_NOTPRECISE	IMPRECISE;SVMETHOD=Snifflesv1.0.12;CHR2=chr35;END=2644487;STD_quant_start=9.338094;STD_quant_stop=47.004255;Kurtosis_quant_start=3.744069;Kurtosis_quant_stop=-1.212670;SVTYPE=INS;SUPTYPE=AL;SVLEN=210;STRANDS=+-;STRANDS2=3,11,3,11;RE=14;REF_strand=17,35;Strandbias_pval=0.524232;AF=0.212121	GT:DR:DV	0/0:52:14
chr35	2685812	105168	CAGAAAAAGGAGAATTACAGACCAATATCCCTGATGAACATGGATGCAAAAATTCTCAACAAGACACTGGCCAATAGGATCCAACAGTTCATTAAGAAAATTATTCACCATGACCAAGTAGGATTTATCCCTGGGACACAAGGCTGGTTCAACACCCGTAAAACAATCAATGTGATTCATCATATCAGCAAGAGAAAAACCAAGAACCATATGATCATCTCATTGGATGCAGAGAAAGCATTTGACAAAATACAGCATCCATTCCTGATCAAAACTCTTCAGAGTGTAGGGATAGAGGGAACATTCCTCGACATCTTAAAAGCTATCTATGAAAAGCCCACAGCAAATATCATTCTCAATGGGGAAGCACTGGGAGCCTTTCCCCTAAGATCAGGAACAAGACAGGGATGTCCACTCTCACCACTGCTATTCAACATAGTACTGGAAGTCCTAGCCTCAGCAATCAGACAACAAAAAGACATTAAAGGCATTCAAATTGGCAAAGAAGAAGTCAAACTCTCCCTCTTCGCCGATGACATGATACTCTAGACATAGAAAACCCAAAAGTCTCCACCCCAAGATTGCTAGAACTCATACAGCAATTCGGTAGCGTGGCAGGATACAAAATCAATGCCCAGAAGTCAGTGGCATTTCTATACACTAACAATGAGACTGAAGAAAGAGAAATTAAGGAGTCAATCCCATTTACAATTGCACCCAAAAGCATAAGATACCTAGGAATAAACCTCACCAAAGATGTAAAGGATCTATACCCTCAAAACTATAGAACACTTCTGAAAGAAATTGAGGAAGACACAAAGAGATGGAAAAATATTCCATGCTCATGGATTGGCAGAATTAATATTGTAAAAATGTCAATGTTACCCAGGGCAATATACACGTTTAATGCAATCCCTATCAAAATACCATGGACTTTCTTCAGAGAGTTAGAACAAATTATTTTAAGATTTGTGTGGAATCAGAAAAGACCCCGAATAGCCAGGGGAATTTTAAAAAAGAAAACCATATCTGGGGGCATCACAATGCCAGATTTCAGGTTGTACTACAAAGCTGTGGTCATCAAGACAGTGTGGTACTGGCACAAAAACAGACACATAGATCAGTGGAACAGAATAGAGAATCCAGAAGTGGACCCTGAACTTTATGGGCAACTAATATTCGATAAAGGAGGAAAGACTATCCATTGGAAGAAAGACAGTCTCTTCAATAAATGGTGCTGGGAAAATTGGACATCCACATGCAGAAGAATGAAACTAGACCACTCTCTTTCACCATACACAAAGATAAACTCAAAATGGATGAAAGATCTAAATGTGAGACAAGATTCCATCAAAATCCTAGAGAAGAACACAGGCAACACCCTTTTTGAACTCGGCCATAGTAACTTCTTGCAAGATACATCCACGAAGGCAAAAGAAACAAAAGCAAAAATGAACTATTGGGACTTCATCAAGATAAGAAGCTTTTGCACAGCAAAGGATACAGTCAACAAAACTCAAAGACAACCTACAGATGGGAGAAGATATTTGCAAATGACATATCAGATAAAGGGCTAGTTTCCAAGATCTATAAAGAACTTATTAAACTCAACACCAAAGAAACAAACAATCCAATCATGAAATGGGCAAAAGACATGAACAGAAATCTCACAGAGGAAGACATAGAGGTGGCCAACATGCATATGAGAAAATGCTCTGCATCACTTGCCATCAGGGAAATACAAATCAAAACTACAATGAGATACCACCTCACACCAGTGAGAATGGGGAAAATTAACAAGGCAGGAAACCACAAATGTTGGAGAGGATGCGGAGAAAAGGGAACCCTCTTACACTGTTGGTGGGAATGTGAACTGGTGCAGCCACTCTGGAAAACTGTGTGGAGGTTCCTCAAACAGTTAAAAATATACCTGCCCTACGACCCAGCAATTGCACTGTTGGGGATTTACCCCAAAGATACAAATGCAGTGAAACGCCGGGACACCTGCACCCCGATGTTTCTAGCAGCAATGGCCACGATAGCCAAACTGTGGAAGGAGCCTCGGTGTCCAACGAAAGATGAAATGATAAAGAAGATGTGGTTTATGTATACAATGGAATATTACTCAGCTATTAGAAATGTCAGAATCCCACCATTTGCTTCACCGTAGATGAAAATAGAGGGTATTATGCTGAATGAATTAAGTCAGTTGGAGAAGGACAAACATTATATGTTATCATTCATTTGGGGAATATAACTAATAGTGAAAGGGAAAATAAGGGAAGGGAGAAGAAATGTGTGGGAAATATCAGAAAGGGAGACAGAACGTAAGGACTGCTAACTCTGGGAAACGAACTAGGGGTGGTAGAAGGGGAGGAGGGCGGGGGGTGGGAGTGAATGGGTGACGGGCACTGGGTGTTATTCTGTATGTTAGTAAATTGAACACCAATAAAATATATTAAAAAAAAAAAAAGAACTACTTT	N	.	PASS	PRECISE;SVMETHOD=Snifflesv1.0.12;CHR2=chr35;END=2688283;STD_quant_start=1.396424;STD_quant_stop=1.746425;Kurtosis_quant_start=3.287736;Kurtosis_quant_stop=6.919950;SVTYPE=DEL;SUPTYPE=AL,SR;SVLEN=-2471;STRANDS=+-;STRANDS2=13,28,13,28;RE=41;REF_strand=28,40;Strandbias_pval=0.414898;AF=0.376147	GT:DR:DV	0/1:68:41
chr35	2692631	105169	AACAATTAGAGGGGATCCCTGGGTGGCGCAGCGGTTTGGCGCCTGCCTTTGGCCCAGGGCGCGATCCTGGAGACCCGGGATCGAATCCCACATCGGGCTCCTGGTGCATGGAGCCTGCTTCTCTCTCTGCCTGTGTCTCTGCCTATCTCTCTCTCTGTCTGTGACTTAAATAAATAATAAATAAAATATTAAAAAAAATAAT	N	.	PASS	PRECISE;SVMETHOD=Snifflesv1.0.12;CHR2=chr35;END=2692832;STD_quant_start=1.975658;STD_quant_stop=1.606439;Kurtosis_quant_start=11.213406;Kurtosis_quant_stop=0.382739;SVTYPE=DEL;SUPTYPE=AL;SVLEN=-201;STRANDS=+-;STRANDS2=30,33,30,33;RE=63;REF_strand=42,49;Strandbias_pval=0.871011;AF=0.409091	GT:DR:DV	0/1:91:63
chr35	2733767	105170	N	GCAACACCCTATGTACACACTCAGGCACACATTGCCTGCCGTATTACATGGTGGAGGCGCAGCGGGACCCGGCCCCCCGAGGACGGAGGTGATGGAGAGGGGGGATGAATGGACTGGGACACAGGGCGGCGCGAGCGACGGACATGGGCTGGGGGGGGCGGATGCGGGTTGACGGGGGAGGTGAGAGAGGGATGCGGTGCTGGGGGGAAGGACACTGTGACGGGGGCGTCAGGGGCGCGGGTGGGGGGGAAGACGAGGTGACAGGGGAGAGAGGGCGCGGGCTGTGGGGGAAGGACGCTGGTGACAGAGGATTTTCTTTCTTCTTTTTCCTTTGAGAGGGACGCGGGGTGGGCGGAAGGACCGTGATGGGGGAGAGAGCGACGCGGGCTGCGGGGGCAAGGGGCCGCCTTTCGGGGCTGTGGGGGGGTGGGGTGTTGGGGGGGGAAACACGGGGGGTGGGAGAGAGGGACGCAGGCCCTTGGGGGGGACTTTCCGGTCGACGCGGGTTTGGAGAGAGGGACGTTGGCTGGGGGGGAAGGACGTGCCGTGTTGATGGGGCGGAGAGAGGTATGTGGTTGGGGCTGAGGACGCTCCCTGGTGACGGGTGGAGAGAGGGACACGTCTGAGGTGGGAGGGACGGTTTCGTCGGGGGGATAGAGGACGCGGGCTGGGGGGGAAGGATGCGGGGACGGCGGGCGCGAGGGCTGCGGGGGGTGAAGGATCTCAGGGGGTTGGTCGACAGGGGAGGAGAGGGCCGCGGGCGGTCGGGTTGAACGGCATGCGGGTGATGGGGGAGAGAGCGGATGCGGCGCTGGGGGGGAATGGACGCGCGTGACGGGGTGATGAGAGGGACCGGCCGGGGTGGATGATGAAAGGCATGGTGATTGGGGGAGAGAGGGATTGCGGGCTGGGGGGAAGGATGCGGGGACGGGGAGAGAGGGATGCGGCGCGGGGTGAGGACGTGGTTATGGGGGCGAGAGGGTAGCGGCGGGTGAAGGACGCGGGTTTTGTACAGGCGGCGAGAGGGACGTGAGGGGGTGAAGGACGCGGTGATGGGGGAGACAGAGAGGGACGCGGGCTGGGGGGGAAGGCTGCGGGGAGTGGAGAGCGGGATGCGGTGCTGGGGGCGAGGACATGTGACGGGGCGAGAGAGGACGGGGGGCCTGGGAAGGATGCGGTGATGGGGGAGAGAGGGACGCGGGCTGGCTGGGGCAAGCTGCGGTGCCCGGCGCGAGGGACGCAGGGTGGCTGGGGAGGGTCGCAGATGACGGTGGAGGACGGGATGCGCGGCTGGCGGGGGAAGGATGCGGTGACAGGGCGAGAGGGACAGCAGGGCTGGGGGGACGCGGTAAGGCGCTGTGTTGCGGTGGAGAGAGGTACTTGGCTGGGGGGGGGAACGGACGCGGTTATGGGGGCGAGAGGGACGCGGTGGGGAGGGTCGCTGTGGACGGGCTCAGCGAGAGGGACGCGGGCGGCGGGGGGCCGCGGGCCTGGGGGGAAGGACGCCCGGTGATGGGGGAGAGAGGGACGGGGGTGTGGGTGGGCTGCTCGGGGGAGGTCTGCGGTGTTCCGGCGGAGAGAGGACGCGGGCTCCCGGGAGGAAGGCCTGACCGCCTCCGCCGGTGGAGACGGGAACATTGCACGGACCGTGGTCCAAGATCTCGACATTTGAACACAGCACAACACGCGTTCGCCTGCCGCACCCTCGCATACGCTGAGCCCTTGCCACACGCCCTGGGCTTTTGCCCAACACGGAGTCGCTCTGGGCACAAGCAGGGCCTGCACACGCGGGCGGCGTAGGCCCAAGGGCTGGGTGGCGCGGGCCGGCGGCGCAGCCGCAGGACCCCCCCAACCGCCGAGCCCGCCGCGCCCGTGGCTTCAGTGGCCCCCGGCGGCGGCAGGGCGCCGAGTGCGGGCAGCGGCGGTTCGTTCCCCGCCCCCCCCCCCCCCCGTGTCCCCCGCCGGAATCGCTCGCCGGTCCCCCGCGTCCCCGGAGCACGTGTGCTTGTGCGCTCTGCGTCGGGTCCGGCCCTGCTCCGGGGCCGCACACGGGCCGCCGCATAGGTCCCCCAGACAGCGCTGGGACACGCCTCGTCGGTCTGGAGGGCGCCCGGTGTCCGCGGCCGACCCCAGCGGCTGGGCTTTTGGCTCCTTTGCGCGCCTCTCCGCGGCGGCGCCCTCGCGCGCTGGGCCTTCAGGGAGCTCAGTGGGCCTCCGGTGGCTAGGGGGTGCGCGCACCCCTCTCCGGCGGGACTCGCCGCCTGCTTAGGTGCCCGCAGGGGTCCCTGCTTGAGCTGCTCTCGGCCCTGGCCCAGGGCCCACACCCCTAAGTCATTCGTGAGCCCGGTTTCTGCAGCGTGGCGCCCCCATCGAGGCCTCCTGGGCTGCCCCAAGAACATAGGATTGACGGAAGGACGGAAAGAGGGAAAGGGGGAGGATAGTGAGTGTGTAACGAAGGAACGCGGGCGGCGGCGAACAGGCGCTGGGAGGACGTCAGGAAGATGTGATTTCCAGAACTGGGCTTATGGGTCCTCGTATTAGGAGTTGTCCCTGGGGTTGTTCAACAATGCCTTTTCCCCCCCCTCGGTTCGAGCATATGCGCCTCCTGTGTTTTATTTACTATTTACCTTACGGA	.	FAIL_NOTPRECISE	IMPRECISE;SVMETHOD=Snifflesv1.0.12;CHR2=chr35;END=2733768;STD_quant_start=0.648886;STD_quant_stop=686.864462;Kurtosis_quant_start=5.817935;Kurtosis_quant_stop=-2.080818;SVTYPE=INS;SUPTYPE=AL,SR;SVLEN=4592;STRANDS=+-;STRANDS2=22,17,22,17;RE=39;REF_strand=0,0;Strandbias_pval=1;AF=1	GT:DR:DV	1/1:0:39
chr35	2881650	105171	N	ACAAGCTTTTCGCAACTAGCTGATTATCTTCCGATTGTATACATAAACCGTGGATGGACACTGGAGGGTATTAGCTGAGTGCGTAAGTCGTCGGAGAGGACCAACATTATATGTTTCATTTCATTTGGGGGGGGATATAAATAATGTGAACGGGTAAAATAAGGAAGGGAGAAGAAATGGTGGGAACTATCGAAACGGGAGGGCCCAGGAACGCAAAGACTGCTAACTTGGGGAACCGAACTCCGTGTGGTAGACGGCGGAGGAGGTGCGGGGGCGTCCCTGGGAGTGAATGGCCGTGACGGGCACTGGGTTGTTATTCTGTCTTGTTAGTAAATGCACACCATAAATCAAACTAATAATAATAAAACA	.	PASS	PRECISE;SVMETHOD=Snifflesv1.0.12;CHR2=chr35;END=2881662;STD_quant_start=3.144660;STD_quant_stop=6.388647;Kurtosis_quant_start=3.701955;Kurtosis_quant_stop=14.936168;SVTYPE=INS;SUPTYPE=AL,SR;SVLEN=360;STRANDS=+-;STRANDS2=28,27,28,27;RE=55;REF_strand=53,50;Strandbias_pval=1;AF=0.348101	GT:DR:DV	0/1:103:55
chr35	2939249	105172	N	<DEL/INV>	.	PASS	PRECISE;SVMETHOD=Snifflesv1.0.12;CHR2=chr35;END=2939388;STD_quant_start=0.000000;STD_quant_stop=0.000000;Kurtosis_quant_start=-0.654492;Kurtosis_quant_stop=5.053243;SVTYPE=DEL/INV;SUPTYPE=NR;SVLEN=-139;STRANDS=+-;STRANDS2=28,11,28,11;RE=39;REF_strand=43,29;Strandbias_pval=0.222299;AF=0.351351	GT:DR:DV	0/1:72:39
chr35	2939248	105173	N	AGGCGATGTCTGCGGGGTGCCCTGTCCGCCTCTTTTCCCCTCCCAGGGATGCCCGCGGCTCCCGCCCGGCCTCTTGCCGACTCCCGGCCTCCCGGCTCCAGGAAGGCCCCAG	.	FAIL_NOTPRECISE	IMPRECISE;SVMETHOD=Snifflesv1.0.12;CHR2=chr35;END=2939307;STD_quant_start=0.963624;STD_quant_stop=58.373795;Kurtosis_quant_start=5.761636;Kurtosis_quant_stop=1.965722;SVTYPE=INS;SUPTYPE=AL;SVLEN=87;STRANDS=+-;STRANDS2=12,16,12,16;RE=28;REF_strand=43,29;Strandbias_pval=0.179067;AF=0.28	GT:DR:DV	0/0:72:28
chr35	2941275	105174	N	AAGGGGGGGGAACAAGGGGGGGGGGGGGGGGAAAAAAACACAGGGGGAGGGGGGGGGGGGGGGGGGGGAGCGGGGAGGGGGGACAAATGGC	.	FAIL_NOTPRECISE	IMPRECISE;SVMETHOD=Snifflesv1.0.12;CHR2=chr35;END=2941336;STD_quant_start=44.339599;STD_quant_stop=107.963420;Kurtosis_quant_start=4.501827;Kurtosis_quant_stop=-1.501752;SVTYPE=INS;SUPTYPE=AL;SVLEN=145;STRANDS=+-;STRANDS2=2,12,2,12;RE=14;REF_strand=38,47;Strandbias_pval=0.0399895;AF=0.141414	GT:DR:DV	0/0:85:14
chr35	2973642	105175	N	<DEL>	.	FAIL_GAP	PRECISE;SVMETHOD=Snifflesv1.0.12;CHR2=chr35;END=2974169;STD_quant_start=0.316228;STD_quant_stop=3.033150;Kurtosis_quant_start=2.928245;Kurtosis_quant_stop=0.168400;SVTYPE=DEL;SUPTYPE=SR,NR;SVLEN=-527;STRANDS=+-;STRANDS2=10,4,10,4;RE=14;REF_strand=1,2;Strandbias_pval=0.272059;AF=0.823529	GT:DR:DV	1/1:3:14
chr35	3026733	105176	N	AGATTCTGTCCTTAAAAAAAAAAAAAAAAAAAAAA	.	PASS	PRECISE;SVMETHOD=Snifflesv1.0.12;CHR2=chr35;END=3026744;STD_quant_start=2.958040;STD_quant_stop=3.619392;Kurtosis_quant_start=16.855032;Kurtosis_quant_stop=6.232460;SVTYPE=INS;SUPTYPE=AL;SVLEN=33;STRANDS=+-;STRANDS2=23,18,23,18;RE=41;REF_strand=47,32;Strandbias_pval=0.845431;AF=0.341667	GT:DR:DV	0/1:79:41
chr35	3046727	105177	N	CCATGACCGTTCTTTTTTTTTTTTTTTTTTTTTTTTTTTAGAGAATTCAGGCTCTGAGCAGCCTTTCTTTATTTATGATAGTCACACAGAGCGCGAGAGAGAGAGACGAGCGGGCACGCCACCAGGCAGAAGGGGAGAAGAACAGGCTCATTGCACCGGGCAGCCCGACGTGGGATTCGATCCCGGGTCTCAGGATCGCACCCTGGGCCCATAAGGCAGGCGCCAAACCAACTGCGCCACCAGGGATCCC	.	PASS	PRECISE;SVMETHOD=Snifflesv1.0.12;CHR2=chr35;END=3046734;STD_quant_start=2.754307;STD_quant_stop=5.136079;Kurtosis_quant_start=15.666723;Kurtosis_quant_stop=3.559749;SVTYPE=INS;SUPTYPE=AL;SVLEN=243;STRANDS=+-;STRANDS2=30,28,30,28;RE=58;REF_strand=53,46;Strandbias_pval=0.869314;AF=0.369427	GT:DR:DV	0/1:99:58
chr35	3071533	105178	TAAAATAAATAAATAAATAAATAAATAAATAAA	N	.	PASS	PRECISE;SVMETHOD=Snifflesv1.0.12;CHR2=chr35;END=3071566;STD_quant_start=3.089572;STD_quant_stop=2.531618;Kurtosis_quant_start=-1.305074;Kurtosis_quant_stop=-1.276680;SVTYPE=DEL;SUPTYPE=AL;SVLEN=-33;STRANDS=+-;STRANDS2=28,16,28,16;RE=44;REF_strand=52,36;Strandbias_pval=0.706581;AF=0.333333	GT:DR:DV	0/1:88:44
chr35	3071701	105179	N	TGATTAAAATACTTGTTTTTTAATTGTTTATTTATTTATGATAGTCACAGAGAGAGAGAGAGAGGCAGGAGACACAGGCAGAGGGAGAAGCAGGCCTCCATGCAACCGGGAGCCCGAAGTGGGATTCGATCCCGGGTCTCAGATCCCCCTTGGCCAAAGGCAGCGCCAAACCGCTGCGGGCACACAGGATCCCCC	.	PASS	PRECISE;SVMETHOD=Snifflesv1.0.12;CHR2=chr35;END=3071708;STD_quant_start=2.093947;STD_quant_stop=4.287728;Kurtosis_quant_start=15.586966;Kurtosis_quant_stop=10.139492;SVTYPE=INS;SUPTYPE=AL;SVLEN=203;STRANDS=+-;STRANDS2=30,23,30,23;RE=53;REF_strand=50,37;Strandbias_pval=1;AF=0.378571	GT:DR:DV	0/1:87:53
chr35	3085415	105180	N	GTAAATAAAATCATCGCTTATCGCGCTTTTGGAATGCTCACGTTCTGCC	.	PASS	PRECISE;SVMETHOD=Snifflesv1.0.12;CHR2=chr35;END=3085418;STD_quant_start=1.784709;STD_quant_stop=3.208784;Kurtosis_quant_start=12.036668;Kurtosis_quant_stop=11.250567;SVTYPE=INS;SUPTYPE=AL;SVLEN=45;STRANDS=+-;STRANDS2=25,29,25,29;RE=54;REF_strand=42,50;Strandbias_pval=1;AF=0.369863	GT:DR:DV	0/1:92:54
chr35	3097273	105181	AAGGAACAGGGATCCCTGGGTGGCGCAGCGGTTTGGCGCCTGCCTTTGGCCCAGGGCACGATCCTGGAGACCTGGGATCGAATCCCACATCGGGCTCCTGGTGCATGGAGCCTGCTTCTCCCTCTACCTGTGTCTCTGTGCCTCTCTCTCTCTCTCTCTGACTGTCATAAGTAAATAAAAAATTAAAAAAAAAAAAAAAAAAAAAAAAAGGAAAG	N	.	PASS	PRECISE;SVMETHOD=Snifflesv1.0.12;CHR2=chr35;END=3097496;STD_quant_start=4.631414;STD_quant_stop=2.898275;Kurtosis_quant_start=-1.956725;Kurtosis_quant_stop=-1.173792;SVTYPE=DEL;SUPTYPE=AL;SVLEN=-223;STRANDS=+-;STRANDS2=22,19,22,19;RE=41;REF_strand=35,40;Strandbias_pval=0.560947;AF=0.353448	GT:DR:DV	0/1:75:41
chr35	3098903	105182	TATATATAATATATATATATTATATATATTATAT	N	.	PASS	PRECISE;SVMETHOD=Snifflesv1.0.12;CHR2=chr35;END=3098937;STD_quant_start=3.376389;STD_quant_stop=3.464102;Kurtosis_quant_start=-0.687165;Kurtosis_quant_stop=-0.568263;SVTYPE=DEL;SUPTYPE=AL;SVLEN=-34;STRANDS=+-;STRANDS2=9,10,9,10;RE=19;REF_strand=43,42;Strandbias_pval=1;AF=0.182692	GT:DR:DV	0/0:85:19
chr35	3101716	105183	AAGCAGAAAATAATTTTTTTTTAAATTTTTATTTATTTATGATAGTCACACAGAGAGAGAGAGAGGCATAGACACAGGCAGAGGGAGAAGCAGGCTCCATGCACCGGGAGCCCGACGTGGGATTCGATCCCGGGTCTCCAGGATCGCGCCCTGGGCCAAAGGCAGGCGCCAAACCGCTGCGCCACCCAGGGTTCCCAG	N	.	PASS	PRECISE;SVMETHOD=Snifflesv1.0.12;CHR2=chr35;END=3101914;STD_quant_start=2.000000;STD_quant_stop=1.936492;Kurtosis_quant_start=-1.496684;Kurtosis_quant_stop=-1.671012;SVTYPE=DEL;SUPTYPE=AL;SVLEN=-198;STRANDS=+-;STRANDS2=10,14,10,14;RE=24;REF_strand=37,41;Strandbias_pval=0.647763;AF=0.235294	GT:DR:DV	0/0:78:24
chr35	3102598	105184	N	CGTGGCCTTGCGCGAGGCGAGAGACGGGCCGCGCGGCCGGCGGGGCGGCCGCGGTGCGAAGCGCGGACACGACTTGCCAGCGGCGCGCCGCGCGGGGGCGTTGCGGGGCGGCGGCGGGCGAGCGCGGCGGGCGGACTACTCCTCCGGCGTGCAGCGGCTCAGCGGCCCGCCGGCCGCCCGCACGAGGCGGGGCCGAGCGAGAAGCTCCGGACAGTAGGCGAGCGGCGCCCCAGGGCCCCGGCCGTCCTGCCGCTCCCGGAGCGAGGGTCGCGGGCGGGGGACCTAGCGGCGGGCGGGCGGGCGGGGCGGCCGCCATGGAGGGGAGGGGCGGGCGGATGAACGACCCGTTGCCTGTCGCAGCTGCAACAGGTGGGCAGTGCCCCGTGTGCAGCAGAATGATGGCCGCCGCGCACATCGAACTCGGCCAGCCGGATACCGCTGGCCTGGCTGCTCACGCCCGCCACGGCGGAAGTCCACGCCGGGCCTCAACCGCGCCGGGGAGCGTTGCCAATTCTGGCTGTCGCCTCCGGCGCGATCTGCTCGAGTACTGTGTGAGGCTGCTTCGCTGTAAGGCATCCGTCCACCGGCTACATTCTTGATCCATAGCAGGAGTTGGCCTAGGGGGCACTAACGAGCTTCGCGACGGGGCGGACCGAGCCGGCAGAGCTAGCGAAACGGCGCCGCGCCGAACCCCCAGCGGCGCAGGCTCATCCCCGACTCCAGGTGGCCCGCCGGCAGCCCCGCGGCCCGAGGCTCGGGGAAGAGGCGCGGCGGCCGGCGGGAGGGCGGGAGGCGGCGGAGGGCAGGCGTCCTCCGCGGAGGCTGGCAGGCCGGAGGTCGCCGGACAGGAGGAAGCGGACGG	.	FAIL_NOTPRECISE	IMPRECISE;SVMETHOD=Snifflesv1.0.12;CHR2=chr35;END=3102597;STD_quant_start=0.750000;STD_quant_stop=12.144958;Kurtosis_quant_start=7.034477;Kurtosis_quant_stop=0.242879;SVTYPE=INS;SUPTYPE=AL,SR;SVLEN=1714;STRANDS=+-;STRANDS2=15,18,15,18;RE=33;REF_strand=0,0;Strandbias_pval=1;AF=1	GT:DR:DV	1/1:0:33
chr35	3106329	105185	N	CTCCTGAAAAGCAAAAAAAAAAAAAAAAAAAAAAAAAAAAA	.	PASS	PRECISE;SVMETHOD=Snifflesv1.0.12;CHR2=chr35;END=3106332;STD_quant_start=2.271563;STD_quant_stop=2.712932;Kurtosis_quant_start=-1.881134;Kurtosis_quant_stop=-1.836512;SVTYPE=INS;SUPTYPE=AL;SVLEN=40;STRANDS=+-;STRANDS2=22,28,22,28;RE=50;REF_strand=40,44;Strandbias_pval=0.722755;AF=0.373134	GT:DR:DV	0/1:84:50
chr35	3117115	105186	TTGTTTCATGATTTATTTTTTTTTTAATTTTTTTTTTTATTTATTTATGATAGGCACACAGTGAGAGAGAGAGAGGCAGAGACACAGGCAGAGGGAGAAGCAGGCTCCCTGCACCGGGAGCCCGACGTGGGACTCGACCCCGGATCCCCAGGATCACGCCCTGGGCCAAAGGCAGGCGCTAAACCGCTGCGCCACCCAGGGATCCC	N	.	PASS	PRECISE;SVMETHOD=Snifflesv1.0.12;CHR2=chr35;END=3117321;STD_quant_start=3.227486;STD_quant_stop=1.979057;Kurtosis_quant_start=-1.829476;Kurtosis_quant_stop=-1.279296;SVTYPE=DEL;SUPTYPE=AL;SVLEN=-206;STRANDS=+-;STRANDS2=31,18,31,18;RE=49;REF_strand=50,34;Strandbias_pval=0.715333;AF=0.368421	GT:DR:DV	0/1:84:49
chr35	3133247	105187	GAATNNNNNNNNNNNNNNNNNNNNNNNNNNNNNNNNNNNNNNNNNNNNNNNNNNNNNNNNNNNNNNNNNNNNNNNNNNNNNNNNNNNNNNNNNNNNNNNNNNNNNNNNNNNNNNNNNNNNNNNNNNNNNNNNNNNNNNNNNNNNNNNNNNNNNNNNNNN	N	.	FAIL_GAP	PRECISE;SVMETHOD=Snifflesv1.0.12;CHR2=chr35;END=3133403;STD_quant_start=0.000000;STD_quant_stop=4.690416;Kurtosis_quant_start=15.098087;Kurtosis_quant_stop=3.849619;SVTYPE=DEL;SUPTYPE=AL,NR;SVLEN=-156;STRANDS=+-;STRANDS2=33,42,33,42;RE=75;REF_strand=32,44;Strandbias_pval=0.870089;AF=0.496689	GT:DR:DV	0/1:76:75
chr35	3136104	105188	N	TCCCTTATGCTTTTCTTTTTGTTTTTTTTTTTTTTGTT	.	PASS	PRECISE;SVMETHOD=Snifflesv1.0.12;CHR2=chr35;END=3136105;STD_quant_start=1.930615;STD_quant_stop=3.496752;Kurtosis_quant_start=14.043632;Kurtosis_quant_stop=17.737247;SVTYPE=INS;SUPTYPE=AL;SVLEN=33;STRANDS=+-;STRANDS2=24,20,24,20;RE=44;REF_strand=35,41;Strandbias_pval=0.449308;AF=0.366667	GT:DR:DV	0/1:76:44
chr35	3144327	105189	GCAGTAATCTGTTTATTTTTTTTTTTTAATTTTTTTAATTTATTTATGATAGTCACAGAGAGTGAAAGAGGGAGAGGCAGAGACACAGGCAGAGGGAGAAGCAGGCTCCATGCACCGAGAGCCCGATGTGGGATTCGATCCCGGGTCTCCAGGATCGCGCCCTGGGCCAAAGGCAGGCGCCAAACCGCTGCGCCACCCAGGGATCCC	N	.	PASS	PRECISE;SVMETHOD=Snifflesv1.0.12;CHR2=chr35;END=3144529;STD_quant_start=2.183857;STD_quant_stop=3.174417;Kurtosis_quant_start=3.339768;Kurtosis_quant_stop=4.325180;SVTYPE=DEL;SUPTYPE=AL;SVLEN=-202;STRANDS=+-;STRANDS2=26,27,26,27;RE=53;REF_strand=49,44;Strandbias_pval=0.731885;AF=0.363014	GT:DR:DV	0/1:93:53
chr35	3154000	105190	N	<DEL>	.	PASS	PRECISE;SVMETHOD=Snifflesv1.0.12;CHR2=chr35;END=3155463;STD_quant_start=4.615192;STD_quant_stop=0.707107;Kurtosis_quant_start=-1.161215;Kurtosis_quant_stop=1.998613;SVTYPE=DEL;SUPTYPE=AL,SR,NR;SVLEN=-1463;STRANDS=+-;STRANDS2=10,7,10,7;RE=17;REF_strand=6,3;Strandbias_pval=1;AF=0.653846	GT:DR:DV	0/1:9:17
chr35	3156772	105191	N	TTGAAAGGCAAAGCAACAGGGGATCCCGGTGGCTCAGCTGGATTGTGCGCCACTGGTCTTGTGGCCCAGGGCGCGATCCTGGAGACCCGGGATCGAATCCCACGTCGGGCCCCGGGCATGGGAGCCTGCTTCTCTCCCTCTGCCTGTGTCTCTGTTCTCTCGTCCTCTCTCATCTCTCTGTGAGACTTATCATAAATACAAAAAAATAAAAATAAAAAATATAAAAAATA	.	PASS	PRECISE;SVMETHOD=Snifflesv1.0.12;CHR2=chr35;END=3156789;STD_quant_start=3.825750;STD_quant_stop=4.729021;Kurtosis_quant_start=-1.653588;Kurtosis_quant_stop=-0.209292;SVTYPE=INS;SUPTYPE=AL;SVLEN=215;STRANDS=+-;STRANDS2=22,22,22,22;RE=44;REF_strand=47,52;Strandbias_pval=0.856743;AF=0.307692	GT:DR:DV	0/1:99:44
chr35	3159436	105192	N	CTCGTGTTTCTCTTTTTTTTTTTTTTTTTTTTTATTGTGATAGTCACAGCTAGAGGAGCGAGAGAGCGGAATGTGGCAGAGACAACAGGCAGATGGGAGAAGCAGTCTCCCGCACCGGGAGCCCAGTGGGATTCGATCCCGGGTTCTCCAGGATTCGCCTGGGCCAAAGGCGGCGCCAAACTGTGCGCCATCCAGGATTACAAT	.	PASS	PRECISE;SVMETHOD=Snifflesv1.0.12;CHR2=chr35;END=3159450;STD_quant_start=3.258126;STD_quant_stop=5.560852;Kurtosis_quant_start=17.052729;Kurtosis_quant_stop=9.867087;SVTYPE=INS;SUPTYPE=AL;SVLEN=212;STRANDS=+-;STRANDS2=25,27,25,27;RE=52;REF_strand=46,43;Strandbias_pval=0.728766;AF=0.368794	GT:DR:DV	0/1:89:52
chr35	3161411	105193	AAAATTTCAGCTGTGGGGGATCCCTGGGTGGCGCAGCGGTTTGGCGCCTGCCTTTGGCTCAGGGCGCGATCCTGGAGATCTGGGATCGAATCCCACGTCAGGCTCCCGGTGCATGGAGCCTGCTTCTCCCTCTGCCTGTGTCTCTGCCTCTCTCTCTCTCTCTCTGTGACTATCATAAAAAAAAAAAAAAAAGTAAAAAAAAAAAAATGTAAAAAAAAAAAAAA	N	.	PASS	PRECISE;SVMETHOD=Snifflesv1.0.12;CHR2=chr35;END=3161635;STD_quant_start=2.126029;STD_quant_stop=1.788854;Kurtosis_quant_start=1.194769;Kurtosis_quant_stop=-1.107598;SVTYPE=DEL;SUPTYPE=AL;SVLEN=-224;STRANDS=+-;STRANDS2=26,24,26,24;RE=50;REF_strand=44,45;Strandbias_pval=0.860107;AF=0.359712	GT:DR:DV	0/1:89:50
chr35	3169317	105194	N	GAAATCTACATTTCAGGGGACACTGGGTGGCCCCTCAGCGGTTGAGCGTTTTGCCTTCAGCCCATGGCTGTGATCCGGGATCCCGGGCTCTAGTCACACGCTCAGGCTCCCTGCATGGAGCCTCTTCCCTCTCTGCCTGTTTTTCTGTCTCTCTCGTGTCTCTCATGAAAAAATAAATAAAATCTTTAAAAAAACAAAACAAAC	.	PASS	PRECISE;SVMETHOD=Snifflesv1.0.12;CHR2=chr35;END=3169322;STD_quant_start=1.258306;STD_quant_stop=2.993047;Kurtosis_quant_start=5.197008;Kurtosis_quant_stop=8.181374;SVTYPE=INS;SUPTYPE=AL;SVLEN=204;STRANDS=+-;STRANDS2=23,25,23,25;RE=48;REF_strand=36,42;Strandbias_pval=0.856387;AF=0.380952	GT:DR:DV	0/1:78:48
chr35	3171787	105195	N	TGTCCTGTTAGTTTTTTTGTGTTTTTGGTGTTTTTTTTT	.	PASS	PRECISE;SVMETHOD=Snifflesv1.0.12;CHR2=chr35;END=3171798;STD_quant_start=1.258306;STD_quant_stop=2.986079;Kurtosis_quant_start=2.114240;Kurtosis_quant_stop=5.101109;SVTYPE=INS;SUPTYPE=AL;SVLEN=35;STRANDS=+-;STRANDS2=27,22,27,22;RE=49;REF_strand=49,38;Strandbias_pval=1;AF=0.360294	GT:DR:DV	0/1:87:49
chr35	3180585	105196	N	TGTGGCTGTTTCTTTTCTTATGATTTTTTTATTTTTATGTTTTTATTTAGTTATGATAGTCACACTTGAGAGGAGAGAAGAGAGCAAGAGACATAGGCAGAGGGAGAAAGCAAGGCTCCATGCACCGGGAGCCCGACTGGACCGATACCTGGTTCCAGACACGCCCTGGGTCAAGCAGCGCCAAACCACTGAGCCACCCGAGGTATCCC	.	PASS	PRECISE;SVMETHOD=Snifflesv1.0.12;CHR2=chr35;END=3180587;STD_quant_start=1.664761;STD_quant_stop=5.084992;Kurtosis_quant_start=10.056783;Kurtosis_quant_stop=2.857234;SVTYPE=INS;SUPTYPE=AL;SVLEN=222;STRANDS=+-;STRANDS2=36,35,36,35;RE=71;REF_strand=56,40;Strandbias_pval=0.348622;AF=0.42515	GT:DR:DV	0/1:96:71
chr35	3181187	105197	CTCTTTTCTTTTCTTTTTTTTTTTTTTTTTCTTTTT	N	.	PASS	PRECISE;SVMETHOD=Snifflesv1.0.12;CHR2=chr35;END=3181223;STD_quant_start=0.677834;STD_quant_stop=0.367607;Kurtosis_quant_start=-1.181367;Kurtosis_quant_stop=-0.951456;SVTYPE=DEL;SUPTYPE=AL,NR;SVLEN=-36;STRANDS=+-;STRANDS2=41,34,41,34;RE=75;REF_strand=62,42;Strandbias_pval=0.542144;AF=0.418994	GT:DR:DV	0/1:104:75
chr35	3184056	105198	N	GCTGCCTCGCTGTTTTTTTTTTTTTTTTTGTTTTTTTTTTTTTTTATTTCAAAAAAAATATGCTAGTCACAGAGAGAGAGAGAGGACTGAAGATGCAGGGGGACACAGCGAGGGAGTAGGAAGGAAGCGCTCCATGCCACGGGAGCCGGATGTGGATTCGCTCCCGGGGTCTTTTTTTTTTGGTTTTCTTTTTCCCAAGGGGGGGCTCGGGCCCTGGGCAAAGGCAAGCGCCAACGCCTGCCCACCCAGGGATCC	.	PASS	PRECISE;SVMETHOD=Snifflesv1.0.12;CHR2=chr35;END=3184074;STD_quant_start=3.169457;STD_quant_stop=7.917185;Kurtosis_quant_start=2.979549;Kurtosis_quant_stop=1.383142;SVTYPE=INS;SUPTYPE=AL;SVLEN=209;STRANDS=+-;STRANDS2=28,16,28,16;RE=44;REF_strand=55,31;Strandbias_pval=1;AF=0.338462	GT:DR:DV	0/1:86:44
chr35	3184500	105199	N	AAAGGGGCGGGGCCGTAGGCGGCGGGGCCTGGGGCGGACGGGGGGCGGGGCCTGAGGGAAGGGGGGCGGGAGGGGCGGGCGCTGGGTGGG	.	PASS	PRECISE;SVMETHOD=Snifflesv1.0.12;CHR2=chr35;END=3184505;STD_quant_start=3.507136;STD_quant_stop=3.974921;Kurtosis_quant_start=0.549446;Kurtosis_quant_stop=-0.335327;SVTYPE=INS;SUPTYPE=AL;SVLEN=83;STRANDS=+-;STRANDS2=27,13,27,13;RE=40;REF_strand=50,27;Strandbias_pval=0.839288;AF=0.34188	GT:DR:DV	0/1:77:40
chr35	3200938	105200	N	GCGCGCCCATCAGCACCCCATCACCGAAGGGTTCCCTTTATTTGTTTTTTTTTTACCCTTCTGGCTGCCTCCGAGCCATTTAACCAGCCTGCTCCCTTGAGCCCTGCATCCCCGCGCTCCCTCTAGAGCTTCCAGCTGTCCACCCCCCTGGTCACCGCCCACCCCAGCGCTCACTGCCCTCTGACAGGGGAGCCACCTTTTCGGCCCGCTCTGCAACCTGCCTGGCCTGGGGATAAGCTCCGCCACCTGTCGGCCCTCCTTGCTGCACCCTCAGCCTCCAGCCACCGTACCACCTTTTCGTCCCTCCAAGTCACCCCCCGCCCCTGGAGACAGTTTCTCCAACTCCAAGCCCCCCTCCACCCCGGCCGGGCATCCCCGCGCCCGCGCCCCAGCGCCCACAGCAGCCCCCCTCAATCCCGCCGCCAGGGGATGCTCCGGCGGCCCGGAGGCCTGCGAGGGCGCCCGGCCAACTGGGGGGCCTGCAAGAGCCGCGGCGCGGAGTGGGGCGGAGGAGCACGACCGCGGGGTCGAGAGCTGCAGCAAGCCCCAGCGCTCCGGGGACCTTAGCGGGAAGGGGACGGGCGGGGACGCGTCCCGCCGGGGACCCCAGGGGAGGGGGGAAGGGGCGGGGGGCCTCGCCGGGGACCGGACCCGGGCGCACCGGGGGCCCTGCGAGCACCGAGCTGTGTTTTCGGGCCACGGGAGAGGCCGAGCCCGCCCGCCCAGGCTCCACGCCCGAAGCCCCGCCGCCCCGCCCCCCCCCGCGGCCCGGAGCCCTCACCGCCACCGACACCGCCGTCCGCCGCGCGCCGCTCTGCCCCGCAGCACGCTGCCGCCGCCCCGGGCCGGAGAGACCACCTCTAAGAAGCCTCCCCCGCCCGGGGGCGGCGCCTCGGGGCAGGCGGGGGTCCCCCGCGCGGGTCCAGGGCCCGTGGGACGGGACCCCGCCCCATGCCGCTCCCCCCCACTTTCCGCTCTTCTCCCTCCTCCGCTCCCCTCCCCCTCCACTCTCCCCCTCGCCCCTTCCCTCTCCCCCAGTCCGCTCCACCCCGCCCTCTCCCCCTCCAATCTCCGCCGCCCCGCTCCTCATCCCTCCCCCTCCCCCCATCCCCCCTGCCCCTCCCGCTCCATCCCCCTGTTCCTCTCTACTCCGCTGCCTCTCCTCCCCCCTGCCCTCTTGTTTTTCCTTCCCTCCCTCTACCCCTCTTCCCTCCACCCCAGCGCCTCCGCCCCGCGCCTCCCTCCCTCCCTCTCCCTGCCCCCTCCTCCGTCCCCTCCCTCGCCGCCGACCTCTCCCCCTCCCTCCCGCTCCCTCTCTCTCGCCCCCATCTCGCCCACCCTCCCCGCTCCCCCCCTCCCCGCTGCCCCCCTGCCGCTCCCATTGCCCCTCCGCGCTCCCGCTACTCCTCCCCCCTCCCGCTCCGCCGCCCGCTCCTCCTCTCCCTCCCTCCCCCCTTCTCCGTCCCCTCATACCCCCCCCCGCTCCGGCCCCCTCCCCGCCCGCGTCCCCGCCGCCACCAGCCAGCCCCACCCCCCGCTCCGGCTGGACGCGCCCGGTCGAGGCCCGCGCTCGGAAACCGAGGAGGAAGCGAAAGAGCGTTTTCCCGACTGGCGACGCGCGGGCGGGTCCGGCTCCGCCCCGCGGGTGACCCCGGTTAGGGAGGCCCGGGGCGGGGGACGCGTCACCGACCACGCCCCGACTCCGGCAGGCTCAGCGCCCGGCGCGGGTCCCCGCCGTCAGGATCAGGGGCTCTGTCGCTCCTGCCCCTCCGACCGGCTTCAGTAACGCCACCTGCGCAGGTGCCTGCCCGCCCCCCTGCGGGACGCGCGCCCTCCCCTCGCGGGGCCCCGGCCGCCCCTTGCCCCCATCGCGGC	.	FAIL_NOTPRECISE	IMPRECISE;SVMETHOD=Snifflesv1.0.12;CHR2=chr35;END=3200938;STD_quant_start=1.581139;STD_quant_stop=1429.287900;Kurtosis_quant_start=1.624000;Kurtosis_quant_stop=0.258609;SVTYPE=INS;SUPTYPE=AL,SR;SVLEN=3593;STRANDS=+-;STRANDS2=7,3,7,3;RE=10;REF_strand=0,0;Strandbias_pval=1;AF=1	GT:DR:DV	1/1:0:10
chr35	3213652	105201	N	TTTCTAAGCACTTTTGTTTTTTTTTTTTTTTTTTTTTTTTTTTTTT	.	PASS	PRECISE;SVMETHOD=Snifflesv1.0.12;CHR2=chr35;END=3213656;STD_quant_start=2.607681;STD_quant_stop=3.773592;Kurtosis_quant_start=17.905057;Kurtosis_quant_stop=7.259711;SVTYPE=INS;SUPTYPE=AL;SVLEN=43;STRANDS=+-;STRANDS2=27,23,27,23;RE=50;REF_strand=46,34;Strandbias_pval=0.71954;AF=0.384615	GT:DR:DV	0/1:80:50
chr35	3233127	105202	N	ACCCCCCCCCCCCCTCCCCCCCCCCCCCCCCCCCCCCC	.	FAIL_NOTPRECISE	IMPRECISE;SVMETHOD=Snifflesv1.0.12;CHR2=chr35;END=3233133;STD_quant_start=8.111720;STD_quant_stop=19.768662;Kurtosis_quant_start=0.132328;Kurtosis_quant_stop=-0.618087;SVTYPE=INS;SUPTYPE=AL;SVLEN=50;STRANDS=+-;STRANDS2=2,13,2,13;RE=15;REF_strand=56,53;Strandbias_pval=0.0057701;AF=0.120968	GT:DR:DV	0/0:109:15
chr35	3247146	105203	GGGGGGGTGGATTTGTGGGCGTATTATCCCTCCTTACCCAACCCCCCCCCGAAATCCCCATACAAAAAATGGCTAAAATTGAGAACAAAAACCGAAATTTTTCAATTTCCCCGAAAACTTGACCAAATTTTCTAAGGCAAATGAAAAAAAAAACCCCTNNNNNNNNNNCTGGAGTCCTGGGATCAAGTTCCACATTGGACTCCTTGCATGAAGCCTGCTTCTTCTTCCTCTGCCTGTGTCTCTGCCTCTCTCTTTCTGTGTCTCTCATGAATAAATAAAATCTTAAAAAAATAATAAAATAATAAAGTGCTTTGTATTAATCTATTGATATAGTCATATTTTTCTTCTCTTATTCTATAAATGCACATTACAATGACTGATTTTTGTAAGTTAAACCAATTCTATATTTCCCTTTTAACATCTTTGGAAATATACTAAAGATTTTTCACTTCTATATATGATAGTGCCCTGTAACTATGTCATTGTTCAGTTTACTTATCAAGATTATGTTAGCCTCATAAAATCAATTCAAGTGTTTCCTCTTTTGCAATTCTATTAAAGACATTATAAAAAATTTGTGCTATTCCTTATTTAGTAAAATTCACCAGCAAAGCTATACAGTCCTATAAATGCATGTAAACTTTGAAATTGTAAATTCATGTAAACTTACTTCATGTAAGTTTTAATATGGCTGTGCTTTGGGGGAACTATTCTAGTTCACTAAGTTTCAAACATATTTGCATTCAGTTGTTTATACAATCCTTTTCCTTTTAATCTTTCTATATCCTTATAACTTTTAGTGTTT	N	.	PASS	PRECISE;SVMETHOD=Snifflesv1.0.12;CHR2=chr35;END=3247944;STD_quant_start=2.026145;STD_quant_stop=0.512989;Kurtosis_quant_start=-0.532687;Kurtosis_quant_stop=2.173402;SVTYPE=DEL;SUPTYPE=AL,SR;SVLEN=-798;STRANDS=+-;STRANDS2=14,25,14,25;RE=39;REF_strand=7,17;Strandbias_pval=0.78371;AF=0.619048	GT:DR:DV	0/1:24:39
chr35	3257653	105204	TTCAAAACTCATTTCTTTTTTTTTTTTTTTTTTTTTTTT	N	.	PASS	PRECISE;SVMETHOD=Snifflesv1.0.12;CHR2=chr35;END=3257692;STD_quant_start=0.000000;STD_quant_stop=0.311086;Kurtosis_quant_start=-0.053604;Kurtosis_quant_stop=-0.033983;SVTYPE=DEL;SUPTYPE=AL;SVLEN=-39;STRANDS=+-;STRANDS2=31,31,31,31;RE=62;REF_strand=36,41;Strandbias_pval=0.735065;AF=0.446043	GT:DR:DV	0/1:77:62
chr35	3263276	105205	NNNNNNNNNNNNNNNNNNNNNNNNNNNNNNNNNNNNNNNNNNN	N	.	FAIL_GAP	PRECISE;SVMETHOD=Snifflesv1.0.12;CHR2=chr35;END=3263408;STD_quant_start=0.000000;STD_quant_stop=0.748331;Kurtosis_quant_start=11.330735;Kurtosis_quant_stop=-0.752788;SVTYPE=DEL;SUPTYPE=AL,NR;SVLEN=-132;STRANDS=+-;STRANDS2=30,21,30,21;RE=51;REF_strand=48,40;Strandbias_pval=0.723361;AF=0.366906	GT:DR:DV	0/1:88:51
chr35	3263275	105206	N	GGCGAGGGCCGAGGGTGCGTGCGGGGCGGGGCGAGGGACAGGTGCGTGCGTGGCGGGGCAGGGCCAGGTGCGGTGCTG	.	PASS	PRECISE;SVMETHOD=Snifflesv1.0.12;CHR2=chr35;END=3263274;STD_quant_start=0.755929;STD_quant_stop=6.553807;Kurtosis_quant_start=1.645292;Kurtosis_quant_stop=6.480074;SVTYPE=INS;SUPTYPE=AL;SVLEN=85;STRANDS=+-;STRANDS2=24,19,24,19;RE=43;REF_strand=48,40;Strandbias_pval=1;AF=0.328244	GT:DR:DV	0/1:88:43
chr35	3263451	105207	N	CAGGTGCATGCTGATGGGCAGATGCCAGGTGCGTTGCTGGTCGGGGCGAGGGACAGTTGCGTGAGGGGCGGGGCGGAGCGGAC	.	FAIL_NOTPRECISE	IMPRECISE;SVMETHOD=Snifflesv1.0.12;CHR2=chr35;END=3263454;STD_quant_start=16.372502;STD_quant_stop=12.625837;Kurtosis_quant_start=0.384108;Kurtosis_quant_stop=0.071224;SVTYPE=INS;SUPTYPE=AL;SVLEN=80;STRANDS=+-;STRANDS2=19,16,19,16;RE=35;REF_strand=51,42;Strandbias_pval=1;AF=0.273438	GT:DR:DV	0/0:93:35
chr35	3276026	105208	N	AAGACAAAGGACCTTGGGGAAGGGAGGCTTTGCTTATGTCGGGCGAAGCGAGGGCGGTCCACCGGGGCATGGGTGACGACGAGAGGCGGGAGGGCGGGGCAGGCGACCCTCGGGAAGGCCACGCGGAGAGGAAGGCGGCGAGCCCGCGGCGCCGGGAGCGGTCCGGGAAAGGCGTCGTTCACAGCACAGCGCAGTAGGGCTCGGCATAGCGCGGCCAAGTGCCAGGACCGGAGGGGGCCTGGAAAACGTGGGGGGGTGGGGCGTGTGGCCCCTTTTGCCCTTTTTTTTCCCCCCCCGCCCGGGGGCGGCCCCCGAAGCGCGCCCAGGCCGGAGCCCCGCTGCGGGCCCCGGGAGCGCGCGGGTCGGCGCAGCGGGCGGGCGCGCAGGCGGCGGGTGGGCGGGCTCCCAGTGTCCGGGGATGTCCCGCCCGCGGAGGTTATGCAGGGAAGTCGAGGCTGTGGCGGGTGTGACCGGAGTCGCGGCGGGGCCCGAGCGCGGTCACGACGCCCCGGAAGAGGGGCGAGGGGGCGTGGTGCGAGCGGGGTGCGGCGCTGTCCCCCCCCGGGGGAGAGCGGCGGGCCCAGCGGCTCCGGCTCGAGCCCCGCCCTTTCCCACCGCCACGAGCGCTGTGCCCCCCAGCCGGGCTGTACGGGCACCTCCTGCCCAGGCACCCCCTCGCCCGAGGCCGTCCCCCCGCCCCACGGCCGCCCCGCGCCGCACCGCGCCTAGTGCTGGCGGGTCTCCCCGCGCCCCCACCGCGCCCGCGCCGGGGAGCCGGGGCGCTCGGCGGGATGGGACTGGGCTGGGCGGCGGGGCGGCGGCTGCGATGGTGGGACGGGGATCGCGGTGGGGCGCGCGGGACGCCTTGGTGGGGAGCGGATGGCCACAGGAGGGGGGATGCTGCTGCGCGGGGGCTGGGGAGCGCGAGTGTTTAGGCGGGGCCTGGCCGGGGGGCGTTGCGTAAGGCCACCGCCGGGCCCACGAGCGTGGCCGGGGGGTCGGTCCCGGGGCTGGGCTGGGGCAGGGGCTTGC	.	FAIL_NOTPRECISE	IMPRECISE;SVMETHOD=Snifflesv1.0.12;CHR2=chr35;END=3276028;STD_quant_start=1.816590;STD_quant_stop=90.446669;Kurtosis_quant_start=6.270166;Kurtosis_quant_stop=-1.707225;SVTYPE=INS;SUPTYPE=AL,SR;SVLEN=2019;STRANDS=+-;STRANDS2=6,12,6,12;RE=18;REF_strand=0,0;Strandbias_pval=1;AF=1	GT:DR:DV	1/1:0:18
chr35	3294663	105209	N	GTCGGGGGCGCGATCGAGGCGCGGTCTGAGGCGGCAAGGGGGCCGGGGCGATCCGGGCGTGGCGGGCCAGGTCAGGACCGCGCGTGGCGGGGGCGGGTGCCGAGCCGGGGCAAGAGGGCGGGAGCGCCGGTGAGAGGCGCGAGCACGTCGACCACCCAGTGCGGGGGCGCGGGTGCGAGCCGGGGCTAAGGGGAGCGGGGCGAGCCAGGGCGGGGCGGGAGCAAGTTCGGACCGACCGTCTGGGGGCGGGGGGCGAGGCCGGGTGCGACGCGTAGAGCGGAAAGCAAGGTCAGGACCGCCAGGCGGGGGCGTTTTGTCAGGGGCGGGGCGAGCGGGGAGAGCGGAGCCCAAGTCAGGACCGCCGGCGGTGGTGGGGGGCGGCCGGTGGCAAGGGGGCGGGGCGAGCCGCTGGAGGGCTGAGAACGTCGGACCGCCCCGGCGGTGGGCGCGGCAGGGGGTCAAGGTCAGGACCGGGGGGCCGGGACCGGTGGCAGCCGTCAGGTACCGCCCAGGAGGGGGTGGCGCGCTCGGCGCCGCAGGGCGGGGGGCAGTTGGCAGGGGCGCCAGTACGCAGGCTCGGCATGATTCAGGCCCGCCGCGCGGGGCGCTGGTGGGCGTTGGCGCGGACGGCCGTGCGCTGCCCGCAAGGTCAGACGCCCAGGCGGCT	.	FAIL_NOTPRECISE	IMPRECISE;SVMETHOD=Snifflesv1.0.12;CHR2=chr35;END=3294662;STD_quant_start=3.935287;STD_quant_stop=18.206028;Kurtosis_quant_start=3.974545;Kurtosis_quant_stop=-0.460501;SVTYPE=INS;SUPTYPE=AL,SR;SVLEN=664;STRANDS=+-;STRANDS2=39,35,39,35;RE=74;REF_strand=44,49;Strandbias_pval=0.53488;AF=0.443114	GT:DR:DV	0/1:93:74
chr35	3332492	105210	AAAAACTTCCTCAATTTTGCTTTTCTTCCCCCCAGTTGTGGTAAAAAGAAAAATAGACGTCACCTAAAATGGAAAAAAAAAAAAAAAAAAAAAA	N	.	PASS	PRECISE;SVMETHOD=Snifflesv1.0.12;CHR2=chr35;END=3332582;STD_quant_start=3.794733;STD_quant_stop=3.193744;Kurtosis_quant_start=-0.282319;Kurtosis_quant_stop=1.192434;SVTYPE=DEL;SUPTYPE=AL;SVLEN=-90;STRANDS=+-;STRANDS2=6,8,6,8;RE=14;REF_strand=50,54;Strandbias_pval=0.781397;AF=0.118644	GT:DR:DV	0/0:104:14
chr35	3355057	105211	N	TCCTGAAATGTTGTTTTGTTTTTTTTTTTTTTTTTTTTTTTTTTTTTTT	.	PASS	PRECISE;SVMETHOD=Snifflesv1.0.12;CHR2=chr35;END=3355066;STD_quant_start=1.802776;STD_quant_stop=3.649408;Kurtosis_quant_start=25.277531;Kurtosis_quant_stop=9.717938;SVTYPE=INS;SUPTYPE=AL;SVLEN=44;STRANDS=+-;STRANDS2=50,38,50,38;RE=88;REF_strand=57,44;Strandbias_pval=1;AF=0.465608	GT:DR:DV	0/1:101:88
chr35	3357133	105212	N	TTTGTCCATTCTTTTCTGTTCGTTTCTTTTTTCTTCTTTTCTTTTCTTCCTTTTCTTTGTTTTTAGTTTCTTTTCTTTTCCTTCTTCTC	.	FAIL_NOTPRECISE	IMPRECISE;SVMETHOD=Snifflesv1.0.12;CHR2=chr35;END=3357162;STD_quant_start=12.777822;STD_quant_stop=27.601054;Kurtosis_quant_start=-1.375624;Kurtosis_quant_stop=-1.608241;SVTYPE=INS;SUPTYPE=AL;SVLEN=32;STRANDS=+-;STRANDS2=18,4,18,4;RE=22;REF_strand=55,47;Strandbias_pval=0.017461;AF=0.177419	GT:DR:DV	0/0:102:22
chr35	3367916	105213	N	CAGCAGGGCGTGCCACCGCCACGGTGGCCCGGGAGCGTGGCAGGGGGCGCGGGGCGCGGCGGGCACGAGGGCGCGGCTCCGACTCCCCGAGGACACCTCCGCCAGCGGCTCGGTAGGACGCAAGTAGAGGCCGTGGCGGCCTCGGAGGCGCCCCCGACGCTCCGGCCGCACTGGCCACCCCCCTTTTTTTCTACCGACCGGCCTGACCGGCTCGGGGGAACGGACGCAGAATCGATCAGTAAACTCTCGAGGCAAGGTTCCTCGCACATCCAATGGTCGCCGGCCGACCGACCTTTCTCGGGGGGGCGGGGATTTCGCGGGGGAGGGACGGCGGTGGCGGGGCCGGCGCGCGCGGAAGTCGGGCGGTGCACCGGGGCTCCCGGTGGCGTGCGCTCCGTCGGGGGCCCGGAAGGAGGCGGCGGGGCGGGGCCCGCCCGGGATGTGGCGGGGGGCTCGGCAGTTGGTCCGGCGAAGTGGCTCGGCGCGGGCCCCCCGCCCCCTCGGGCTAGGCGGGAGACGGCGGGACTACCGGCGGATTCCCCCTCGCCCGTACCATCCCGGGCGCGGAGGCGAGCGGGC	.	FAIL_GAP	PRECISE;SVMETHOD=Snifflesv1.0.12;CHR2=chr35;END=3367925;STD_quant_start=0.423659;STD_quant_stop=9.056801;Kurtosis_quant_start=25.566190;Kurtosis_quant_stop=5.043252;SVTYPE=INS;SUPTYPE=AL,SR;SVLEN=563;STRANDS=+-;STRANDS2=39,39,39,39;RE=78;REF_strand=37,40;Strandbias_pval=0.872808;AF=0.503226	GT:DR:DV	0/1:77:78
chr35	3411178	105214	N	GTCGGCGGGGTAGTCGTGGCGGCATGCGTGTTTACCGACGCCCGGCGGAGCGGGTTCTTTCGAGCCTGCGTATTCCTCGGCGCCCGGCGTGACCGTCCTCAGCGCATGACAGGTTCTCCTCCGGCGTCAGGCGGAGGCGGGTCCGCCGGCGCATGCGGTTCTTTAGCT	.	PASS	PRECISE;SVMETHOD=Snifflesv1.0.12;CHR2=chr35;END=3411179;STD_quant_start=1.701393;STD_quant_stop=7.788318;Kurtosis_quant_start=15.050884;Kurtosis_quant_stop=12.219825;SVTYPE=INS;SUPTYPE=AL;SVLEN=168;STRANDS=+-;STRANDS2=35,42,35,42;RE=77;REF_strand=36,44;Strandbias_pval=1;AF=0.490446	GT:DR:DV	0/1:80:77
chr35	3431010	105215	N	ACTAAATCCCATAAAATAACTAATAAATACCTATAAATAAACTC	.	PASS	PRECISE;SVMETHOD=Snifflesv1.0.12;CHR2=chr35;END=3431014;STD_quant_start=4.175823;STD_quant_stop=6.466259;Kurtosis_quant_start=4.659207;Kurtosis_quant_stop=0.968357;SVTYPE=INS;SUPTYPE=AL;SVLEN=34;STRANDS=+-;STRANDS2=14,19,14,19;RE=33;REF_strand=36,39;Strandbias_pval=0.677103;AF=0.305556	GT:DR:DV	0/1:75:33
chr35	3451097	105216	GANNNNNNNNNNNNNNNNNNNNNNNNNNNNNNNNNNNNNNNNNNNNNNNNNNNNNNNNNNNNNNN	N	.	FAIL_GAP	PRECISE;SVMETHOD=Snifflesv1.0.12;CHR2=chr35;END=3451161;STD_quant_start=0.836660;STD_quant_stop=4.774935;Kurtosis_quant_start=3.729364;Kurtosis_quant_stop=-1.267319;SVTYPE=DEL;SUPTYPE=AL;SVLEN=-64;STRANDS=+-;STRANDS2=4,12,4,12;RE=16;REF_strand=9,18;Strandbias_pval=0.734879;AF=0.372093	GT:DR:DV	0/1:27:16
chr35	3451099	105217	N	TGCGTGCTCCTGATCGTGGTGTTCCGCAAACACCACCCCCGCATGCAGCAGCAGAAGGGACTACTCGCAGACAGCCGGCTGGGCGGTTCGCCATCCGTCCACCGAGGGGCCCTGTGGGGCGGGGTGGGGGGAGAGCGAGAAGGGTAGTCGGTGAGGACGGAGGGGGGGAAATGGCATGGCGGACAGCGCGGGCCAAAAAGGGGGGGGGTTCCCAACCCTCAGCACCACAGTACGTCAGGGGGGGCGGGGGGAGAAGAGGGAGGGAAGAAGGGAGGAGGATGGTGGAGCGGAGAGTTGCGAGCGGCACAACAGCCATGCGGGGTCTGGTGGCTGGAGCCGGGCCGTCCGCCCTGGACTGGCGCAGCTCGTGTGAATTTGCAGCGCCGCGGTTTGTTTCGGTGCCGTGGTTCGGCGTCGGGTATGAAGGAGAGGCGTCGTGGGGGGGCTCAAGGGGGCAGGGGGGGGGGGTGGGCTCGGGGGGGGGGGGCGGGGTCCGGTGGGGGGTTGGTGGGGGGGGAAAAAAACAATACTCAAAAACAAAAAGAACTACAGGGGTTTGGGGTTGGCGGGCGCCGGGTTGCCCCGGGGGCGGAGGGGAGCCGACGTGCCCTCACCGGAGCACACGCCGCTCCCCTTGGCCCTCACCCCCCCGCCACCCCCGCCCCCACCTACCTCTTTAGCCTTGCCGAGACAGCGGCCCCCCTTGAACCATGCACCATCCCAGCCCACACACCAGCGACCAGTTGTTGACGCCCCCCGCCCGACAGTGGCCGGATCGGACTTCGCCTCCATGGCGCCCCCCGTAGGGCACGAGGCATCCCCTGGTCTTTCGTAACTAAAAAGACAGCCCTCTAGCTTCGCCCACCACCCAATATGCACACTGCATTTTCTTCATTCTCCCCCCTCCCCCCACACCTACTTTTTAGAGTGGACATACACAATCGAATTTTAAGATCGCCCCCCAGATTTCCTCACGGCCACTGGACCCGCCGCGGCGTG	.	FAIL_NOTPRECISE	IMPRECISE;SVMETHOD=Snifflesv1.0.12;CHR2=chr35;END=3451299;STD_quant_start=29.688382;STD_quant_stop=206.135150;Kurtosis_quant_start=-0.877769;Kurtosis_quant_stop=-1.495080;SVTYPE=INS;SUPTYPE=AL,SR;SVLEN=999;STRANDS=+-;STRANDS2=9,11,9,11;RE=19;REF_strand=9,18;Strandbias_pval=0.546164;AF=0.413043	GT:DR:DV	0/1:27:19
chr35	3451461	105218	NNNNNNNNNNNNNNNNNNNNNNNNNNNNNNNNNNNNNNNNNNNNNNNNNNNNNNNNNNNNNNNNNNNNNNNNNNNNNNNNNAATT	N	.	FAIL_NOTPRECISE	IMPRECISE;SVMETHOD=Snifflesv1.0.12;CHR2=chr35;END=3451531;STD_quant_start=11.670476;STD_quant_stop=0.632456;Kurtosis_quant_start=-0.758900;Kurtosis_quant_stop=7.000000;SVTYPE=DEL;SUPTYPE=AL;SVLEN=-70;STRANDS=+-;STRANDS2=4,6,4,6;RE=10;REF_strand=9,18;Strandbias_pval=0.715828;AF=0.27027	GT:DR:DV	0/0:27:10
chr35	3452342	105219	N	GGTCCGCCCCGGAGGTTCAGGCCGGCCCGCTGCCCCTCCTTCCGCTCCGAGTCCGCACCCTGAGGGTGCGCCCCGCCCCTGGCGCCCAGTCCCCGCCGGTCTGCACCGCTGACGGTCCTGCGCCTCCCCCTCGGCCTTCCTCTGCGGGATCCCCACCTGATGTCCCCTCGCCGCCCCTCCCGGGCCTCACCCTGCCGGGTTTCGCAGCCCTGAAGGTCACGCCGGACCCTCGGCCCCTCCTCTGGCCGGGTCCGATCCCTAGGAAGCCCGGCCGACCCCCCCCACCCCTTCCCCCCGCCCCCCCCCGCAGGGTCCGCACGCCTGAGGTCCCGCAGCTCACCCCCTCCCCTGCTGCCGGGTCCCGCAACCTGAAAGGTCCCTGCCGGCCCCCCCCCTCCTCCACTCGGATCCGCAAAACCCTGAGGTCCGCCGCCCGCCGCCCCGTCCCGCCCGGGTTCCGCCACCCTGGAGGTCCCGCCACCCTCTCCCCCGCCCCCGCCGGGTCGCGCATCCATCGGAGCACGCGCCCGCTCCCCGCCCCCGCCGGGTCCGCACCCTGGCCCCGGAGCGCGCCCCCCCTTGGCGCCGATCGGGTGCCGCACTAGGCGCCTGGATGTGCACGATCGCACGCATGGTGCGGGCTGCAGGCGGGCGGAGGCGCGGCCCGGGGAGGCAGAGCGCGGCGCAGCCGGCGGAGTCCGTCAGCAAGAGCAGTCGCCGCCCGCCGCGCCCCGCACTTTATAGCGGGCGGGAGGCGCCCCCGCCGGGCCCGCGGTGACGTAAAGGGGGGCGGGCGGGGGCGGGGCGGCGGGACTAGCGGACGGCGAGGGGGAGCAGGGCCGGTGCGAGGTGACGCCCGCGGCAGCCGGGGCCGGGGCTCGGCTGCCGGAGGCCCCCTACCCACGGGCCCGGGCGCAGCGAGGCGGGGCTGGGGGCGCGGGTCCCAGACGGGAGGGGGCCTCGGCGGGGTGCGGGGCTCCTGCCTGCGCGGGGACCTAGGAGCAAGGTGGCGGATCCGGCAGGAGCGCAGGGTGGGCCGGACGAGACTAAGGGGAGGGCTCCGGGGACCGCAAGGTGCACGCGTCGGGAAGACGGTGGTGTACAGGGGCGTCGTGGCGCTCCAGCGCAACC	.	FAIL_NOTPRECISE	IMPRECISE;SVMETHOD=Snifflesv1.0.12;CHR2=chr35;END=3452341;STD_quant_start=0.679366;STD_quant_stop=35.133810;Kurtosis_quant_start=9.637570;Kurtosis_quant_stop=-1.695902;SVTYPE=INS;SUPTYPE=AL,SR;SVLEN=1981;STRANDS=+-;STRANDS2=10,19,10,19;RE=26;REF_strand=0,0;Strandbias_pval=1;AF=1	GT:DR:DV	1/1:0:26
chr35	3462328	105220	N	TATACTCTTTTTTTTTTTTTTTTTTTTTTTTTTTTTAAAGAAAGACTTATTTTTTTTTTATTTTTTATATTAGTTTATGATAAGTCACAAGAGAGAGAGAGAGAGAGAGGCAGAGACCCACAGGCAGAGGAGAAGCAGGCGTACCATGCCGGGAGCCTGATGTGGGATTCGATCCCGGGTTCCTCCAGGATCGCGCCCTCGGGCCAAAGGCAGGCGCCAAACCACTGCGCCACCCAGGGATCCGCAAATT	.	FAIL_NOTPRECISE	IMPRECISE;SVMETHOD=Snifflesv1.0.12;CHR2=chr35;END=3462330;STD_quant_start=21.201415;STD_quant_stop=138.023911;Kurtosis_quant_start=1.935962;Kurtosis_quant_stop=-0.146106;SVTYPE=INS;SUPTYPE=AL;SVLEN=248;STRANDS=+-;STRANDS2=11,2,11,2;RE=13;REF_strand=43,34;Strandbias_pval=0.0674031;AF=0.144444	GT:DR:DV	0/0:77:13
chr35	3464973	105221	N	<DEL>	.	FAIL_GAP	PRECISE;SVMETHOD=Snifflesv1.0.12;CHR2=chr35;END=3465715;STD_quant_start=0.522233;STD_quant_stop=0.522233;Kurtosis_quant_start=-0.401122;Kurtosis_quant_stop=7.234624;SVTYPE=DEL;SUPTYPE=SR;SVLEN=-742;STRANDS=+-;STRANDS2=6,17,6,17;RE=23;REF_strand=0,0;Strandbias_pval=1;AF=1	GT:DR:DV	1/1:0:23
chr35	3467121	105222	N	ACTACAAAATAACTAAAATAAAAATTTAAAAAGATTAGCTCACTAATTTTGATCTATCCCAACTATAGACTTTTTTTTTTTCCATATGTCTCTCTCTGCGTCGAACACTGTAGACCACCCAAAGCTCGCACCCCTCTTTTGAACACGTCCCAAATCTCGGATGTCTGAATTTCCCTGCCCAAACTGCCTCGCGCTCATGTCTATGGTGTGTTATACGTCTTTCTCCCTGAGTGTCCTGGAGGGCAGGCCATGCCTGCAGTATGTGCCTCTAGAACCACTTGGGAAAATGTCATGTGAAGATGGGGGGATAGAGTTGGATTGTGTGGTCTGGGACACCCACAAACATTGCACATGGCGGCACAATATTAAAAAACAGAAACACTGCAGCTCAGAGGAGCTTCCTCGGTCGGTGAAACTCCCTGAACATTTCACACATAAATGCATTGAAAGTACACAGGTCTGACTCCACGGGCGGACACACAGGAACTGTCTACATAGCCCGTCCCGACTCGGCCCTGGTACTCTTCCTTGACCCATTTAATTTAATCTTTATAAATGTTACCTATAACAAAAATCTGTAACTGTGAATATAAGAGCTTTCAGCAAGTTCTGTGAAGGTCCCCCAGTGAATTATCACAATCTAATGCGGTAATTTTGGAGACCCTTGACCTTTTTTTTTTTTAATTTTATTTATTTATTTCATGAGAGACATGAGAGAGAGAGAGAGAGAGAGAGAGGTCAGAGACCACAGGCTGAGGGGAGAAGGAGGCTCCAGCTGGGAACCCCAACCTGGGACTCGATCCCGGGGGTCTCTAGGACCACACCCTGGGCTGAAGCCAGCGGTAAACACTGAACCGCCCAGGCTGCCCTGGAGACCCCTTGACCTTGAGCCTGATGGTCAGAAGAAGCGAATGTTCTTGGGGGGCCTGGGTTAGCTCAGGTTGGTTAAGTGTCTGCTTTGTGCTCAGGTCATAATATCAGGGTCTGGCGATGAAGCCCTGCATCAGGCTCCCCGGTTCGTGGGTGAATCTGCCTTCTCCCTCTCCCTCTGCCCCTCCCCAACACGGTTCTCTCTCTTTCTCTCAAATAAATAAAATCTTTCAAAAAAGAAGATTGTGGAGGCTGAGAAAAATCAAGGCATCCCACCTAAAGTTAGCATTCGCACAAGCTAACCGCCATTCTTCGGCCCCTGAATAAGATCTGAACTTTATAGGAAAAACTGACGAATGTCCTTGGCAGGGAATCCCCTCTCAGCAAGACAACTGAGCCCACGCCCCCGTAGTAGAAAGGTCCCATATTCGAATGAGAACAGAGCTCAATGCTTAAGCCCCATATCAGACATGTACACCGAACTTGAGAAATTTCCTCCATCCCTTTCTCGAAACTCCCCTAGACCCAGCTTATAAAACACCCCGCTGTAACCCACTCTGGGGTCCAAGTCCCTGCTCGCTGTGTCGGGTATACTTGGACCCATAGTGGAGCTTGCTCAATAAACCCTCGTGCCCTTGCATCGGTTGTCGGCTCCTTGGTGGTTTCTCGATTTCGCAATCTTTGGGCACAAACAAAGAGAGCTGCTTTTTTAAAGACTTATTCCTCCGACTTCACAGTTGGCCCCCAAATATGCATTCCCAGTTTGTGTCAGAAGTGGGATTCACTAGCCCTGACTCTGACTCACTGAACACCTATGGCTCCAAGAAGAGGCGGAGAGTGAGTTGGGGGATGGTGAACACCTTCTGCTTCTGAAGTGACCCCTTGTATACCGGAGGGGATCTCTGCTTGCCCTTCGTCGTTGGCGATAAAAGTTGCCAACCACGAGGGGCATCTGAGTGGATCAATTGGTTAAGCTATCCCAACGCTTTGCATTCCGCTCCGATCGTGATCTCAGCGTCATGGGAGCGTCCCAGCCCGGCTCCACCTGCATGTTTGGAGTCTACTTGTTCCTTTCCTCTGTTCCCCACCCCTTGCTCTCTTTTTCTCAAAATAAATTAATTTAATTCACTATACTATATTTAAAAGTTCACCCAGAGAAATGTTCGGCTCCAACTCCTACGGGCGTATGGATAATAAGGAAAAGACAACGTCAGTAACAAGAAATGAGCATAATCAATCTTCCTTGGTTGTTTTTATCTGTAATAACTGAAATGAAAGGTACCGTGTTGGGGTGTATCTGGAGGCCTGAGCCAAGCCTTGGAATCAGGTGTTCTGAGTTTATCTCACGAGAAGCTGCCTGACCAAAGGTAGATATGACAGCTGAAACACAGCATGGCCAAGATTTGCAAGATAGTTGCAGCGGGAGGTGAAGAAGAGGTCAAGAGACTCATACCCCAGGATGGAAACCTTTTACACATTTATTGGATAAGCACAGCAGACCTGATGGGGTCAGA	.	FAIL_NOTPRECISE	IMPRECISE;SVMETHOD=Snifflesv1.0.12;CHR2=chr35;END=3467124;STD_quant_start=0.730297;STD_quant_stop=50.488943;Kurtosis_quant_start=0.424410;Kurtosis_quant_stop=1.495264;SVTYPE=INS;SUPTYPE=AL,SR;SVLEN=2404;STRANDS=+-;STRANDS2=7,24,7,24;RE=31;REF_strand=4,18;Strandbias_pval=0.745628;AF=0.584906	GT:DR:DV	0/1:22:31
chr35	3479957	105223	N	TTTAAACCAAATATTAATCCCCCCCCCCAAAAAAAAAGACCTATTAAAGGAGGTATATGGAATACAAATTGATTCCAGACCAACCCTTGTGCCATAAACAAAAACAGCACCAAAAGCTGTGAACAGGCCATTTTCACTCCTTGGAAAAAAACCAGACCCATGGGACTGTAGATTCGAAAAAAGAGAACAATGAAGGTGAACCCAACATCAGTTCCTTGGTGCTTTCTGCTAAAGAACTTCTAAACGCATAGTACAGAGAGAAGGAAGCCGGGCGGAACGCAGCACCCCTTGCTGAGCTGGGAAGATCAGAGATGGATGTGTTGGGAATGCTGCGGGAGTCAAAGTTTGCAAAGCCCCCGCGGGCAAAAGGAAAAAAAAAATAGCCCCATAATCTGCATGGCAACCTTTGAAGGTTCAGGCAGAGGGCCGGCTTTGTGATGTACAGGTGAGATTCCACAAGGCCAAGCAAAGCACAACCACCAGGGAGAAGGGCAATGTTGGGTAATTAACGTTGCAGGGGGCTGGAGACAGGTGAGTTCTCTGACCAGCCGCATGGGAGAATATTTCAAAAAAACCCAGGAGGATTTCCATAGATTCCCAGATGGGTCCCACCTTAGGAAGCAGAAGGGAAGTAGCGCTGAAGGACAGGCTACTCCAGAGCAACCCACAGAGCCTGGAAAACAGCAGGGGAAATGAACATGCTGATGTACAAGTTACCCTAGGGCAAGCAAAAAGGCCCAACACTCTTTTAAAGAACGCAGCACACTCCAAATGCTTAAAAATAACGACTTATGGCAGTGTCCGCAATTCAGAATTAGAAGAAGCTAGACAGAAAAGAGTAGGAAAATGTAACCCTAACCAGGGAGAATCCAAGGCACAGAAGGGAGCCAGAAAGGAACCGATTGTTTAAATGTCAGTAGAAGACAATATTTAGAAAAACAGCGTTCCGAATAGATTGGAGGATCTAAGGCGGTCGGTGAAGCGGGGCTTGCAAGACAGGGTGCGGCCTGGAGACGGTTGGGAAGGTCTTGCCTTGAAGTGGGCGGGGCGGGGCTGTGGGGTGGGGCGGGCCCCTAGGGGGAGAGGGGGGCGGGGGCCCGAGGGGGGCGGGGCTAGGGAGAGGGGGGCGGGGCCGTAGGGGAGAGGGGAGGCCCGAGGGGCGGGGCCGAGGGGGCGGGCCGTAGGGAGAGGGGCGGGGACCCGATGGGGGCCGGGGCCGTAGAAAAGAGGGGCGGGGGCCGTAAGGGAGAGGGAAGGCCCGAGGGGCGGGCCGTCGGAGGGGAGGGGGCGGGCCGCGAGGGGCGGCCAAGAGGGGGCGGGCCGTAGGGAGAGGGGCGGGGCTCTGGAATGTGCGTGGGGGCGGGGCAGATAGGGGGTTGGGCGGGCCATAGGAAATGGGGGGTGGGCACGGGGCGGGGCCTAGGGAGAGGGGCGGCCTTAAGGGGCGGGCCATAGGAAAGGGGCGGGGCCGACGGAGGGGGGTGGGCGTGGCGTAGGGGCGTGAGGTGCGTGGCCAGGAGGGGGCGTGGGGGCGGGGGCCTGGAGGGTGGGGCCCCATGAGAAGGGGGAGGGCCCCGGGGGGCGGGGGCGGGGGGTGGAGACGAGGCTGGGGGCACCGCGGCCTGTTGCGGCTGGGTGCCGCTGCTTTAATCACTCTAGCTGTGCGAGTCACGAGTCACTGCCCGACCACGCCCGCCCCACGCCCCCCGCTATGCCTTGCACCGTCTATTCTGGCTACCCAGCCGACGGGCTGAGCCGCCTGTGAGGTTGAGGAGAATAAGCTACCAGCACGAATTTTGCTCACGCTGAGCACATCCGGAGACTCCCACGCACAGCGGGAATACCCTTGTGGGACCTCCCGGACGCGCCCGGTGCTCTCCTGGGGGCCGACGCGGCTAACCTGGGGCCATCACACCTGCTCCAAATGTCCAAGCAAATTCCCGAAGTGGGTAACAGACAATTCCAGACTGAGACGGGGACGCGGCAGGCTTGTACCGAGGTGGGATTAACACCGAATTGTAGAAAGGTGAGTCGAAGAGATTGGGGAAGCGGGGGAGAAGTGCCTGGGAAGGGATTGGATTCCATAGGCGAAAAGATGAAATCCCAGGGAAGAAATAAATGGAGACGTTTAAACCTAAAAATAGGCTTTTTCAATCGGACAAATTCTCGAGAGAAGTGGCAGAGGGATTGTCCTAATCAGGATTCCTGATGAAAATATCCCTCAGAAAAGGATATTCCAGATTGAGCCTGGGTTTTTTTGGGGGGGCCCCCAAGAGAGTTTTGAATTCCAGGCCGTGCCATCGGCTCAGCTCCTCCAAGCGACCGGCTGGACTCCGCGGTACCTCAGAGCTGAGTCTGGGCACTGGCTACACGGAAGAAAATTGTAACGAAGCAAGAATGTGGCAG	.	FAIL_NOTPRECISE	IMPRECISE;SVMETHOD=Snifflesv1.0.12;CHR2=chr35;END=3479957;STD_quant_start=0.000000;STD_quant_stop=61.125058;Kurtosis_quant_start=18.727423;Kurtosis_quant_stop=0.354224;SVTYPE=INS;SUPTYPE=AL,SR;SVLEN=2408;STRANDS=+-;STRANDS2=23,21,23,21;RE=44;REF_strand=15,11;Strandbias_pval=0.804598;AF=0.628571	GT:DR:DV	0/1:26:44
chr35	3488270	105224	AGAGAGAGAGAGAGAGGCAGAGACACAGGCAGAGGGAGAAGCAGGCTCCACGCACTGGGAGCCCGACGTGGGATTCGATCCTGGGTCTCCAGGACCGCGCCCTGGGCCAAAGGCAGGCGCTAAACCGCTGCACCACCCAGGGATCCCCTGGTCTGGGTTCTTTTCTCTGCGCCTCTAGCAATAGGGTATGAGCTTCAAGTGGCCACAATGTGGGGAGAGCCTGCCAAAGAATGAAGCCAAAACAGATGAATGCAGAGCTCAGAGAGTGATAAAGGATAAAGTTCTGGTAACATATTTAGAGGCTGCAGATGTGGTCGCGGTTGGACTTGAAAGATCTGCCCCTGGACTTTTTGATTATGTGAGTCAACAATTTCCCAAACTTACTCTTTTATAAGCAAATTTTTAAATGATTTTGGGCACCGTCGAAAGCACCTAAACTAGGGTTGCCTGGGTGGCTCAGTTGGTCAAGTATCCAACTCTCGATTTTGGCTCAGGTCATGATCTCGGGGTGGTGACCCTGCCCCGCCTGAGGCCCTGAGCTTGGTGGGGAGTCTGCTTAGGATTCTTTCTCTCTCCCTTTGCCCTTCCCTGCACCCTTTCTTGCTCTCTCTCTCTCTTTCTCAAATAAACAAGTCTTTAAAAAAAGAAAAAATTCTAAAAGCACTTAACCTATACAGGATTTCTGTAGGATGAAATGAGATAAACGTGTAACAAACAGCACACATTTGATTAATTCTAGCCATTATCATTTTCTTATTATTATCCTTAATGACATGTAAAACTCTGAACACGTAGATAGTAAGAACTTGATTTCATAGGAGGATTTATTTATTTATTTATTTATTTATTTATTTATTATTATTATTTTTTTCATAGGAGGATTTAGAGAGGGCAGTTAACCTGTCAAGGTCTCAAAGTTAACAAATGACCTAATTGAGCTCTCTCTCCATTCTACACAACAGTGTCTGCAGTGACATTCCTGGCACATGGCAGGGAGATGTTGATACTCTTCCTCTTTCCTGCATATGAGATCCTAAAATCATGCCTATCCGCTCAGAGATCTAAAGGAAAGCAGAACCTGGAAAGTTGCTTTTCTGGATCTGGCTTGCTTAGGTATAGTTCACATTAACTCTGACTGATCTTACCTACTTAACGCTTGACTCCTTCTGTCTTAACCTCTGGAAGCTCATCCCCCTCAGCTGACCTCCCAGATTCCCAGCTACCTCTGGATGTGGGCATTCCATAGAGTCCCTGGCATGGGCTGGGCCTCTGGTGCTTTGACTGCATGCGTCACTGATGCCTACCAACATCCTCCCAAGCAAGTGTGTCCCATAATTTCCTCCACGTGACCCACGTGGTCCTACAGCTGTTCATCCCCGGTGTGCTCCCTGGTGCCCTCTCCTCCCACCCATTTCAGGGAAGCAGTCTTGGTTCTTTCTCCTCAGTGATCAGGTTTGTGAATCACAGTGAAATATATTCACACACACACACAGATCCCACGGCTTTGGCTGATAAATGTTCATGATCAGCACAACCTAATATGAACATTTCTTTTTTTTTAATTTTTATTTATTTATGATAGT	N	.	FAIL_NOTPRECISE	IMPRECISE;SVMETHOD=Snifflesv1.0.12;CHR2=chr35;END=3489851;STD_quant_start=13.418102;STD_quant_stop=13.125271;Kurtosis_quant_start=0.327758;Kurtosis_quant_stop=2.391136;SVTYPE=DEL;SUPTYPE=AL,SR;SVLEN=-1581;STRANDS=+-;STRANDS2=20,25,20,25;RE=45;REF_strand=41,51;Strandbias_pval=1;AF=0.328467	GT:DR:DV	0/1:92:45
chr35	3499094	105225	GAATCNNNNNNNNNNNNNNNNNNNNNNNNNNNNNNNNNNN	N	.	FAIL_GAP	PRECISE;SVMETHOD=Snifflesv1.0.12;CHR2=chr35;END=3499363;STD_quant_start=2.289813;STD_quant_stop=1.102822;Kurtosis_quant_start=30.917997;Kurtosis_quant_stop=-1.329883;SVTYPE=DEL;SUPTYPE=AL,SR,NR;SVLEN=-269;STRANDS=+-;STRANDS2=31,44,31,44;RE=75;REF_strand=32,44;Strandbias_pval=1;AF=0.496689	GT:DR:DV	0/1:76:75
chr35	3525190	105226	GATGGGATCCCTGGGTGGCGCAGCGGTTTGGCGCCTGCCTTTGGCCCAGGGCGCGATCCTGGAGACCTGGGATCGAATCCCACATCGGGCTCCCGGTGCATGGAGCCTGCTTCTCCCTCTGCCTGTGTCTCTGTGCCTCTCTCTCTCTCTGTGACTATCATAAATAAATAAAAATTAAAAAAAAAATTAAAAAAAAAAAAAAAAAAAGATTTCACTG	N	.	PASS	PRECISE;SVMETHOD=Snifflesv1.0.12;CHR2=chr35;END=3525408;STD_quant_start=1.965613;STD_quant_stop=2.412091;Kurtosis_quant_start=0.476809;Kurtosis_quant_stop=-1.728791;SVTYPE=DEL;SUPTYPE=AL;SVLEN=-218;STRANDS=+-;STRANDS2=25,19,25,19;RE=44;REF_strand=36,34;Strandbias_pval=0.699992;AF=0.385965	GT:DR:DV	0/1:70:44
chr35	3526129	105227	N	<DEL>	.	FAIL_NOTPRECISE	IMPRECISE;SVMETHOD=Snifflesv1.0.12;CHR2=chr35;END=3526868;STD_quant_start=4.690416;STD_quant_stop=94.843555;Kurtosis_quant_start=-0.642521;Kurtosis_quant_stop=0.310180;SVTYPE=DEL;SUPTYPE=SR;SVLEN=-739;STRANDS=+-;STRANDS2=6,5,6,5;RE=11;REF_strand=22,24;Strandbias_pval=0.746978;AF=0.192982	GT:DR:DV	0/0:46:11
chr35	3526821	105228	CGGGGTCGGAGGGGGTCAGGGTGGGGGCGGGGTCGGAGGGGGTCAGGGTGGGGGCGGGGTCGGAGGAGGTCAGGGTCGCGGCGGGGTCCTGGGGACC	N	.	FAIL_NOTPRECISE	IMPRECISE;SVMETHOD=Snifflesv1.0.12;CHR2=chr35;END=3526901;STD_quant_start=42.455859;STD_quant_stop=21.398598;Kurtosis_quant_start=-1.706196;Kurtosis_quant_stop=-1.058832;SVTYPE=DEL;SUPTYPE=AL;SVLEN=-80;STRANDS=+-;STRANDS2=5,6,5,6;RE=11;REF_strand=25,30;Strandbias_pval=1;AF=0.166667	GT:DR:DV	0/0:55:11
chr35	3537596	105229	N	AGAACTTCCACGGGACTCCCATTGTCATGCCTT	.	PASS	PRECISE;SVMETHOD=Snifflesv1.0.12;CHR2=chr35;END=3537595;STD_quant_start=2.305600;STD_quant_stop=2.695025;Kurtosis_quant_start=-1.123359;Kurtosis_quant_stop=4.784630;SVTYPE=INS;SUPTYPE=AL;SVLEN=34;STRANDS=+-;STRANDS2=25,14,25,14;RE=39;REF_strand=39,32;Strandbias_pval=0.420872;AF=0.354545	GT:DR:DV	0/1:71:39
chr35	3542791	105230	N	TTGGGCGCGCAGGCTTCCCTGATAAGTGTGTGCCTCCCGGCCTCTCGGGCATGCGGGACCCGGGAGTCCGCGCGCCTGCTGCTGGCAGGGCGCTTGAGGCTGCGGCGCCTCCCACGCTGGGCATGGCAGTTCTTTTTCCGTTTGTTTTGTAGTTTTCGTTCGTTCCGTTTCTGTTCGGTTCGTGTTTGGCTGGTCATTTTTTTTTTAGGTCTTTTTTGGAGGGCGGGGCAGGTGGCGGTGAGGGGCGGGTTGGTAGGGCGGGCGGGGCGGCCTGGGCGGGGCCGCGGTAGGAGAGGGCAGGGCCGGGGCAGGGGTGGGGTAGTCGTGCCGGGCGTAGGTGCAGGGCGGGGCGGGGGTGGGGTAGGGAGTGCGGGGCAGGGCGGGGGTAGGGAGTGGCGGGGCGCGGCCTGGTCGGGGCGGGGTAGGGCGGGCAGTGCTGATTCGGGGGGTGGGGTAGGGAGGCGGGGCGGGTGGCGGGCCCAGGCGGGGCCGGGTCGGGGTGGGGGGGGTGGGGTAGGGGCGGGCGGTGGGCAGGGCGGCGGGGGAGTTGGGGTCAGCCGCGCAGGGCAGGGCGGCGGCTGGGCCCGGGCGGGGTCAGGGGCGGGGGTAGGGAGGGGGGGAAGTGCGATTTGAGGTCAAGGGCGGGGCCAGAGGGCCCTTCTCCCACCCCTCTACTGCTTAACCTGCTGTGCGGCTCGGGTACCAGTGGGCCCGCGGCCGGGGAGCTCTCCGCTCGCTCAGCCCCTCCATTGGCCTGGGCGGAGGGATTAGGGTAAGGCTGCTTAGGGGGAGCGCGGAGCTGGGGGGGGAATGCGGCCGTTGTGCGCCCCGCTAGAGACCGTAGAACTAGTTTTGGCCGTCTGGGGGGCAACAGGGGGGGGGACCCGCGGTAAGGGGGCCAGGAATGAGAGCTTGTCCCGGGCCGGACAGAGAAAAAGGGGCCTTGCGATCTCCTGGGGCTCGGGAGACGGATTGAACTTAAGAGGAGACTAGTGAGGC	.	UNRESOLVED	PRECISE;SVMETHOD=Snifflesv1.0.12;CHR2=chr35;END=3542793;STD_quant_start=1.224745;STD_quant_stop=8.390471;Kurtosis_quant_start=6.813004;Kurtosis_quant_stop=-1.886392;SVTYPE=INS;SUPTYPE=AL,SR;SVLEN=999;STRANDS=+-;STRANDS2=8,13,8,13;RE=21;REF_strand=0,0;Strandbias_pval=1;AF=1	GT:DR:DV	1/1:0:21
chr35	3564743	105231	N	GAGACAGAGTTCCGCTCCTACAATGCTTTGGGGCTGGCGCAGACTGCGGCTGGCCTCCCCAACCAGCTGCAAGAAGGGAGGGGTGTCCCTGCAGACACACAGAGCGGCACGCCTCTGGCAGTGCGAAGAGGTCCAGGTGAGGAGGCCGAAGGCATCGCTTCCCCAGGACACACCGGGGACAAGGTGGAGCAGGGCACTCAGGCGTCAACCGACCTGGGGAAACAACACAGATGATAACATTTGGCATTGTTTGGATGTAACGGAGTGATTAACTGGCCTTGCTTTTAGTAACTCTACACTCTGAAAGTTTCCGTGAAACTGTAGGGAAAGCATCAGTTATAGAAATGGGAAAAAAGAGGACAGAAAAGAGAAATGGTGGGAAAGGAGGTGGGAAGAAGGCAGCAGCAGGAGGAGGAAGCATCAGTAAGAGGAGGAGCGCGGGAGGAGGAGAAGGATCAGCAGGAGGAAGAGTAGCAAGAGGAGGAGGAACAGCAGGTAGAGGACAGCCAGGAGAGAAGCGCAGGAGGAGGAGGAGCAGAGGAGGAAGAGCAGGAGTAGGAGGAGCAGTAGGAAGAGGAGGAACAGGGAGAGAGGATCATCAGAAGAGGAGGAGGAGCAGGAAAAGGCAGTGCGGAGGAGGCGGAGGATTTAGGACATCATGAGGAAGAGTGGCAGGAGGAGAGAGGAAACATGAGAAGGAGTAGCAGGAGGAGGAGAGCAGCAGCAGAATAGCAGCAGGAGGAGAAGGAGCAGCGGGATGATCAGCAAGTAGGAACCTCATCAGAGGAGGAGAAGCAGCAGAGGGGGACAGCGGCGAAGCAGAGGAAGGAGTAGCAAAGTGGGCAGGGGAGGAGGAGAATCATCAACAGGAGGAGGAGGAGCAAGCAGGAAGAAGAGGATGAACGAAAAAGCAGGAGGGAGGTAGTAGTAGGTAGGAGGAGCAGCAGGAAAGAGCAGCAGGAGGAGGAGGAGGAGACAAGAGGAGAGGAGCACAGGAGGAAGAGTGAAAGGGCAGGAGAGGAGCAACAACAACAGGAAGGAGCAGGAGGAAGAGGAACAGCAGGATGGGAGAGCAGCCAGCAGGAGGAGGAAGACCAGGAAGAGAAGGAAGGGGGCAG	.	FAIL_NOTPRECISE	IMPRECISE;SVMETHOD=Snifflesv1.0.12;CHR2=chr35;END=3564743;STD_quant_start=0.809427;STD_quant_stop=39.911972;Kurtosis_quant_start=2.522634;Kurtosis_quant_stop=0.040833;SVTYPE=INS;SUPTYPE=AL,SR;SVLEN=1112;STRANDS=+-;STRANDS2=28,31,28,31;RE=59;REF_strand=21,23;Strandbias_pval=1;AF=0.572816	GT:DR:DV	0/1:44:59
chr35	3566829	105232	N	GGGGAAAACCCGGGTGGTGGGCTGGCCAGGACGTGAGTATGGGGCATGCCA	.	FAIL_NOTPRECISE	IMPRECISE;SVMETHOD=Snifflesv1.0.12;CHR2=chr35;END=3566828;STD_quant_start=16.805611;STD_quant_stop=15.225292;Kurtosis_quant_start=2.901967;Kurtosis_quant_stop=2.571372;SVTYPE=INS;SUPTYPE=AL;SVLEN=46;STRANDS=+-;STRANDS2=16,27,16,27;RE=43;REF_strand=29,38;Strandbias_pval=0.557015;AF=0.390909	GT:DR:DV	0/1:67:43
chr35	3589864	105233	CCAAAAAAAAAAAAACCAAAAAAAAAAAAACAAAAAAAACAACAAC	N	.	PASS	PRECISE;SVMETHOD=Snifflesv1.0.12;CHR2=chr35;END=3589910;STD_quant_start=0.589768;STD_quant_stop=0.000000;Kurtosis_quant_start=-0.887990;Kurtosis_quant_stop=-0.830877;SVTYPE=DEL;SUPTYPE=AL;SVLEN=-46;STRANDS=+-;STRANDS2=36,11,36,11;RE=47;REF_strand=47,21;Strandbias_pval=0.406014;AF=0.408696	GT:DR:DV	0/1:68:47
chr35	3597211	105234	N	AGAAAGTATGTTTCCAGGCGGATCCCGGGGTGCGCGCACCGTTTAGGGCCTGCTTTGGCCCAGTGTGATCCCGGAGACCCGGGATCGACCCCAACCCCCCAATCGGGGCTCCGGTGCATTGGAGGCGCTTCTCCCTTCTCCTCGGCCTCCCTCTCCTCTCGCGTAAAACTATCATAAATAAAAAAAAAAAAAAAAAAAAAAAAAAAAAAAAAAA	.	PASS	PRECISE;SVMETHOD=Snifflesv1.0.12;CHR2=chr35;END=3597224;STD_quant_start=2.822107;STD_quant_stop=3.779645;Kurtosis_quant_start=2.419734;Kurtosis_quant_stop=4.755453;SVTYPE=INS;SUPTYPE=AL,SR;SVLEN=203;STRANDS=+-;STRANDS2=20,37,20,37;RE=57;REF_strand=29,50;Strandbias_pval=0.858657;AF=0.419118	GT:DR:DV	0/1:79:57
chr35	3620518	105235	N	ATTTTTTGTGTGTGGTGTTTGGTTTTTTGTGTTTTTTTGGTTTTTTTTATTTTTTTATGATTTTAGTTTTTTTTTTACCTTTTTTTATTTGATGGTTTTTCTTTTTTTATTATTTTATGTTTATTTTTTGGTTATTTATTTTTTTTTTTATTTTTTATTTTTATTTTTTTTTCTTTTTATTTTTTTATTTTTTTTTTTATTTTTTTTATTTTTTTTATTTTTTTATTTTTTTATTTTTTCTTTTTTGTTTGTTTTTATTTTTATTTCTTTTTATCTCTTTCTTTTTTTTTATTTTTTTTTTTTATTTTTTTTTATTTTTTTTTATTTTTTTAGTTTTTATTTTATTTTTTATTTTTTTTTTTTTATTTTTTCTTATTTTTTTTTTATTTTTTTATTTTTATTTTTTTATTTTAATTTTGAGCCTTTTTA	.	FAIL_NOTPRECISE	IMPRECISE;SVMETHOD=Snifflesv1.0.12;CHR2=chr35;END=3620517;STD_quant_start=0.845154;STD_quant_stop=11.080872;Kurtosis_quant_start=3.506887;Kurtosis_quant_stop=1.694230;SVTYPE=INS;SUPTYPE=AL,SR;SVLEN=435;STRANDS=+-;STRANDS2=14,15,14,15;RE=29;REF_strand=19,26;Strandbias_pval=0.639122;AF=0.391892	GT:DR:DV	0/1:45:29
chr35	3656537	105236	N	AAATCATCAACTTCATTTCAAATCTTCCCACCGAAATC	.	PASS	PRECISE;SVMETHOD=Snifflesv1.0.12;CHR2=chr35;END=3656540;STD_quant_start=1.167748;STD_quant_stop=1.507557;Kurtosis_quant_start=-0.428485;Kurtosis_quant_stop=-0.789201;SVTYPE=INS;SUPTYPE=AL;SVLEN=31;STRANDS=+-;STRANDS2=7,15,7,15;RE=22;REF_strand=36,47;Strandbias_pval=0.465084;AF=0.209524	GT:DR:DV	0/0:83:22
chr35	3659354	105237	N	AGAACTCAAACAAGGACAAGTGTATACATGGAGGGAACGGTTGGAAAATGTCCTTTGGAACAGGGCCGTGATAACGGAGAACCGGGGATCGGAATTCCAGTCGGGCATCCAGGGTGCCATGGAGAATGCTTCTACCTCTGACGGTGTCTTCTGCCTCTCTCTCCCTCTTGTGTGCCATCATAAATAAAAAAAAAAAAAAAAAAATAAAAAAAAAAAAAAAAAAAAAAAAAAAACGAAATC	.	PASS	PRECISE;SVMETHOD=Snifflesv1.0.12;CHR2=chr35;END=3659360;STD_quant_start=0.000000;STD_quant_stop=6.048416;Kurtosis_quant_start=0.473097;Kurtosis_quant_stop=-0.357380;SVTYPE=INS;SUPTYPE=AL;SVLEN=235;STRANDS=+-;STRANDS2=11,13,11,13;RE=24;REF_strand=39,48;Strandbias_pval=1;AF=0.216216	GT:DR:DV	0/0:87:24
chr35	3706708	105238	N	<DEL>	.	FAIL_GAP	PRECISE;SVMETHOD=Snifflesv1.0.12;CHR2=chr35;END=3708353;STD_quant_start=2.626785;STD_quant_stop=1.581139;Kurtosis_quant_start=6.365081;Kurtosis_quant_stop=-0.028123;SVTYPE=DEL;SUPTYPE=SR;SVLEN=-1645;STRANDS=+-;STRANDS2=6,6,6,6;RE=12;REF_strand=0,0;Strandbias_pval=1;AF=1	GT:DR:DV	1/1:0:12
chr35	3706708	105239	N	<DEL>	.	FAIL_GAP	PRECISE;SVMETHOD=Snifflesv1.0.12;CHR2=chr35;END=3709662;STD_quant_start=0.707107;STD_quant_stop=0.288675;Kurtosis_quant_start=6.847354;Kurtosis_quant_stop=3.223667;SVTYPE=DEL;SUPTYPE=SR;SVLEN=-2954;STRANDS=+-;STRANDS2=11,14,11,14;RE=25;REF_strand=10,14;Strandbias_pval=1;AF=0.510204	GT:DR:DV	0/1:24:25
chr35	3709061	105240	NNNNNNNNNNNNNNNNNNNNNNNNNNNNNNNNNNNNNNNNNNNNNNNNNNNNNNNNNNNNNNNNNNNNNNNNNNNNNNNNNNNNNNNNNNNNNNNNNNNNNNNNNNNNNNNNNNNNNNNNNNNNNNNNNNNNNNNNNNNNNNNNNNNNNNNNNNNNNNNNNNNNNNNNNNNNNNNNNNNNNNNNNNNNNNNNNNNNNNNNNNNNNNNNNNNNNNNNNNNNNNNNNNNNNNNNNNNNNNNNNNNNNNNNNNNNNNNNNNNNNNNNNNNNNNNNNNNNNNNNNNNNNNNNNNNNNNNNNNNNNNNNNNNNNNNNNNNNNNNNNNNNNNNNNNNNNNN	N	.	FAIL_NOTPRECISE	IMPRECISE;SVMETHOD=Snifflesv1.0.12;CHR2=chr35;END=3709661;STD_quant_start=84.152243;STD_quant_stop=167.314375;Kurtosis_quant_start=-1.270906;Kurtosis_quant_stop=-1.885123;SVTYPE=DEL;SUPTYPE=AL,SR;SVLEN=-600;STRANDS=+-;STRANDS2=6,9,6,9;RE=15;REF_strand=10,14;Strandbias_pval=1;AF=0.384615	GT:DR:DV	0/1:24:15
chr35	3753728	105241	N	GGGGGGTGGGGGTTTTTGGGTTTGGGGGCGCCGGGGCGGCCCCGCCGCGGGGTGGGCGC	.	PASS	PRECISE;SVMETHOD=Snifflesv1.0.12;CHR2=chr35;END=3753741;STD_quant_start=1.074172;STD_quant_stop=9.310870;Kurtosis_quant_start=9.596163;Kurtosis_quant_stop=0.846256;SVTYPE=INS;SUPTYPE=AL;SVLEN=40;STRANDS=+-;STRANDS2=20,32,20,32;RE=52;REF_strand=38,43;Strandbias_pval=0.373834;AF=0.390977	GT:DR:DV	0/1:81:52
chr35	3772867	105242	N	TTTCTTTCTTTTGTTTTAATTTATTTCTATTAAACAT	.	PASS	PRECISE;SVMETHOD=Snifflesv1.0.12;CHR2=chr35;END=3772866;STD_quant_start=0.000000;STD_quant_stop=2.607681;Kurtosis_quant_start=13.819176;Kurtosis_quant_stop=9.573744;SVTYPE=INS;SUPTYPE=AL;SVLEN=37;STRANDS=+-;STRANDS2=27,24,27,24;RE=51;REF_strand=50,45;Strandbias_pval=1;AF=0.349315	GT:DR:DV	0/1:95:51
chr35	3787409	105243	N	TCTATTATTATCCTATTTCATCTTCTATTCCCTATCTC	.	PASS	PRECISE;SVMETHOD=Snifflesv1.0.12;CHR2=chr35;END=3787419;STD_quant_start=4.519798;STD_quant_stop=4.690416;Kurtosis_quant_start=5.956384;Kurtosis_quant_stop=1.346267;SVTYPE=INS;SUPTYPE=AL;SVLEN=32;STRANDS=+-;STRANDS2=17,11,17,11;RE=28;REF_strand=32,38;Strandbias_pval=0.26342;AF=0.285714	GT:DR:DV	0/0:70:28
chr35	3793194	105244	TTTTTTTTAAAATATTTTTTTTTCAATTTTTATTTATTTATGATAGTCACAGAGAGAGAGAGAGAGAGAGGCAGAGACACAGGCCGAGGGAGAAGCAGGCTCCATGCACCGGGAGCCCGATGTGGGATTCGATCCCGGGTCTCCAGGATCGCGCCCTGGGCCAAAGGCAGGCGCCAAACCGCTGCGCCACCCAGGGATCCCTGT	N	.	PASS	PRECISE;SVMETHOD=Snifflesv1.0.12;CHR2=chr35;END=3793397;STD_quant_start=6.782330;STD_quant_stop=4.460942;Kurtosis_quant_start=-0.956809;Kurtosis_quant_stop=-0.794767;SVTYPE=DEL;SUPTYPE=AL;SVLEN=-203;STRANDS=+-;STRANDS2=5,6,5,6;RE=11;REF_strand=37,47;Strandbias_pval=1;AF=0.115789	GT:DR:DV	0/0:84:11
chr35	3797937	105245	GGAACTGGAGGGTATTATGCTGAGTGAAGTAAGTCAGTCGGTGAAGGACAAACATTATATGTTCTCATTCATTTGGGGAATATAAATAATAGTGAAATGGAATATAAGGGAAGGGAGAAGAAATGTGTGGGAAATATCAGAAAGGGAGACAGAACGTAAAGACTGCTAACTCTGGGAAACGAACTAGGGGTGGTGGAAGGGGAGAAGGGCGGGGGGTGGGAGTGAATGGGTGACGGGCACTGGGGGTTATTCTGTATGTTAGTAAATTGAACACCAATAAAAAATAAATTAAAAAAAAGGAAAAAAAAAGAACTCTAACAACTTCATAACAAAATTTCAAAAGGCCCATTAAAAAATAGGTCAAGGACATGAATAACTATGTCTCCAAAGGAGATAGACAGTTGGCCAAGAAGCACATGCAATGATACTCACCATCATTAGTTATTAGGGAAATGCAAATTCAAACCACAGTGAGATAATACCTCGCACCCCTAGGATGGTTACAATAAAAAAGACAATAACAGCATTGTCAAGAATGTAGTGAAACCGGAATCTTCACACATTACTGGTGGGGATGTGAAATATTACAGCTACTTTGGAAAAGAGTTTGGTGATTCCTCAAAAAGTGAAATATAAAATTCACTCCTTGGTGTACCTAAAAGTTTGAAAGCAGATATTCAAACATAAACTTCAGATGCCACTTTGTTCTGGTTGTAGCCTGACCTAGCTGTACTTCTCTTTCTGGACCTTTTTTTGTGTCTTCTAAACCTCCTTTGTTGAGAGTTTTTATCATGACTAGATGCGTCTTGTCAAATGCTTTTTCTGCATCTATTGAGATGATCATTTGATTTTTATCTTTTTTCTTATTAATTTGATCTATCATATTGATTAGTTTGTAATATTGAGCCATCCTTGCCTCCCTGACATAAATTCTACTTGATTGTGGAGAATATTTTTTTTAATGTCTGTTGAATTCAGTTTACTATATTTTGTTGAGGATATTTGCAACTATGTTCATCAGAGATGTTGGTCTATAGTTTTCTTTTTTTTGTAGTGTCTTTACTGGTTTTGGTATCAGGTGACACTGGTGACATAGAATGAATTTGGAAGCTCTCTGTTCTTTTCCATTTTTTGGAATAGTTTGAAAAGACTAGATATTAACTCTTTTTTTTAATTAAAAATTTTAATTTAAGTCTTTAATTTTGATTCCAGTATATTTACAGTGTTATATTAATTTACAGTGTACAAAAGATTCAAGAATTCTAACATTATTCAGTGCTTATCATGATAAGTGTCTTCTTAATTCCTTAATTACTTGTTTTATTCATCCACCCAGCCACTTCCTCTTTGGTAACCATCACTTTGTTCTCTACAGTTAACAGTCTGTTTCTTGAATTTGTTTCTCTGTCTCTCTCTTTTTTCTCCTTTGCTCATTGGTTTTGTTTCTTAAATTTCCCCTGTAGTGAAATCATATGGTATTTGTCTTTCTCTGACTTATTTCTTAGCATAATATCCTCTAGTCCCATCCACATAGTTGCAAATGGCAAGACTTCATTTTTTTATAGCTGAATAAAATTCCATTGTATAAATATACCACTTCTTCTTTATCTGTTCATCTCTTGATGGATACAATGGCTGCTTCCACAATTTGGTTATAGTAAATAATGCTGCTATAAACATAGGGGTGCATGTACTCCCTTGAATTAGTGTTTTTGTATTCTTTGGGTAAATACCCAATAGTGTGATTGCTGGATTGTAGGGGTGTTCTGTTTTTGATTTTTTGAGAAACCTTCATATTGTTTTCTACAATGACTGCACCAGTTTGCATTCCCACCAACAGTGCACAAGGTTCCTTTTTCTCCACATCCTCGTCAACACCTATTGTTTCTTGTGCTGTTGATTTTAGCCAATCTGTCAGGGGTGCAGTGATACCTCATTGTGGTTTTGATTCTCATTTCCCTGGTGATGAATGATGAATGGTAATGAGCATCTTTTCATGTGCCTGTTTGCCATCTGCATGTCTTCTTTGGAGAAATGTCTGTTCATGTCTTCTGCTCATTTTTTAAATTGGGTTAGTTGTTTTTTGGGTGTTGAGTTATATAAATTTTTAAAATATATTTTGGATATTAACTATATTGGATATGTCATTTGTAAATATCTTCTCCCATTCAGTAGGTTGCCTTTTAGTTTTGTCGATTGTTTCCTTCACTGTGCAGAGGCTTTTTATTTTGATGTAGTTCTAATAGTTTAATTTTGTTTTTATTTCCCTTGCCTCAGGAGACATATCTAAAGAATTGTTGCTACTGCCGATGTCAGAGACATTACTGCTTGTATTCTCTTCCAGGATTTTTGTGGTTTTAGGTCTTGCATTTAAATCTTTAATTTATTTTGAGTAATTGTGTGTAATGTAAGAAAGTGGTCCAGTTTCATTCTTTTGCATGTTACTGTCCAGCTTTCCCAACACCGTTTATTGAAGAGACTGTCTTTTTTCCCATTACATATTCTTTCCTCTTTTGTTTCAGATGAATTGACCATATAATCATGCTTATTTCTGGGTCTCTACTCTGTTCCATTGATCTGTGTGTCTATTTCTGTGCCAACACCACACTGTTTTATTCACTACAGTTTTGTAGTGTAACTTAAAGTCTAGAATTGTGATACCTCCATCTTTGTCCTTTTTCAAGATTGCTTTGGCTCTTTGGGGTCTCTTTTGGTTTATACAAATTTTGGGATTATTTGTTCTATTTCTGTGAAAAATGCTTTTGGTATTTTAATAGGGGTTGCATTGAATATGTAGATTGCTTTGAGCAGTATGGGCATTTTGACAAAATTTTTCTTCCTATCCATGAACATGGACTATCTGTCCATTTCTTTGTGTCATCTTCAATGTCTTTCATCAGTGTTTTAGAGTTTTCAGAGTACACATCTTTCGCCTCTGGTTAAGTTTATTGCCAGATGTTTTGTTATTTCTGGTGCAATTGTAAATGGCATTGTTTTTTAAATTTCTCTTTCTTCTGCTTCATTATTAGTGTATAGAAATGCAAAGATTTCTGTATCGATTTTGTATCCTGTGACTTTATCAATTTCATTTATCAGTTCTGGCATTTTTTTGGTGGAGTCCTTAGGGTTTTCTGTATATAGTATCATGTCATATGCCAATAGTGAAAGATTTATTTCTTTATTACCACTTTAGATGCCTTCTATTTTTTTTTGTTGTCTGATTACTGTGGCTGGGCCTTCCAGTACTATGTTGAATAAAAGTGGTGACAGTGGATATCCTTGTCTTGTTCCTGATCTTAGGGGAAAAGTTCTTGGTTTTCCCCCATTGAGTATGGTATAAGCTTTGGGTTTTCATATGTGGTTTTTATTATGTTAATGTATATTCTCTCTAAACCTACTTTGTTGAGGGTTTTTATCATGAATGAATGTTGTACTTTGTCAAATGCTTTTTCTGCATCTATTG	N	.	PASS	PRECISE;SVMETHOD=Snifflesv1.0.12;CHR2=chr35;END=3801400;STD_quant_start=0.000000;STD_quant_stop=1.595448;Kurtosis_quant_start=29.212431;Kurtosis_quant_stop=-0.350556;SVTYPE=DEL;SUPTYPE=AL,SR;SVLEN=-3463;STRANDS=+-;STRANDS2=26,40,26,40;RE=66;REF_strand=16,29;Strandbias_pval=0.696061;AF=0.594595	GT:DR:DV	0/1:45:66
chr35	3806438	105246	TTTTAATTTAATGTAAAATTAATTTTACATTATTTTACATTAAATTACATTAAATACATTAAATAATGTAAAATGTAATTTTACATTACATTAAAATTACATTTTACATTAATGTAAAATGTAAAATTTACATTTTAC	N	.	PASS	PRECISE;SVMETHOD=Snifflesv1.0.12;CHR2=chr35;END=3806576;STD_quant_start=0.420084;STD_quant_stop=0.542326;Kurtosis_quant_start=11.832616;Kurtosis_quant_stop=11.401996;SVTYPE=DEL;SUPTYPE=AL;SVLEN=-138;STRANDS=+-;STRANDS2=26,42,26,42;RE=68;REF_strand=30,47;Strandbias_pval=1;AF=0.468966	GT:DR:DV	0/1:77:68
chr35	3810219	105247	N	AGAAGACTCAATGAAAGAAGACGAGAAAAAAAAGAAAAAACAAGAAAGAAAAAAACATAAAAAGGCCGAACAAAAGAAAAAAGGAAAAGCGACTAAAAAACATAAACAAAATG	.	FAIL_NOTPRECISE	IMPRECISE;SVMETHOD=Snifflesv1.0.12;CHR2=chr35;END=3810245;STD_quant_start=11.886968;STD_quant_stop=38.534400;Kurtosis_quant_start=-0.127288;Kurtosis_quant_stop=-1.961444;SVTYPE=INS;SUPTYPE=AL,SR;SVLEN=103;STRANDS=+-;STRANDS2=5,16,5,16;RE=21;REF_strand=43,50;Strandbias_pval=0.0859927;AF=0.184211	GT:DR:DV	0/0:93:21
chr35	3847262	105248	AAAGCTCCATCCATCAAAATCCTAGAGAAGAACACAGGCAACACCCTTTTTGAACTCGGCCATAGTAACTTCTTGCAAGATACATCCACGAAGGCAAAAGAAACAAAAGCAAAAATGAACTATTGGGACTTCATCAAGATAAGAAGCTTTTGCACAGCAAAGGATACAGTCAACAAAACTCAAAGACAACCTACAGAATGGGAGAAGATATTTGCAAATGACCTATCAGATAAAGGGCTAGTTTCCAAGATCTATAAAGAACTTATTAAACTCAACACCAAAGAAACAAACAATCCAATCATGAAATGGGCAAAAGACATGAACAGAAATCTCACAGAGGAAGACATAGACATGGCCAACATGCATATGAGAAAATGTTCTGCATCACTTGCCATCAGGGAAATACAAATCAAAACTACAATGAAATACCACCTCACACCAGTGAGAATGGGGAAAATTAACAAGGCAGGAAACAACAAATGTTGGAGAGGATGCGGAGAAAAGGGAACCCTCCTTCACTGTTGGTGGGAATGTGAACTGGTGCAGCCACTCTGGAAAACTGTGTGGAGGTTCCTCAAAGAGTTAAAAATAGACCTGCCCTACGACCCAGCAATTGCACTGTTGGGGATTTACCCCAAAGATACAAATGCAATGAAACGCCGGGACACCTGCACCCCGATGTTTATAGCAGCAATGGCCACGATAGCCAAACTGTGGAAGGAGCCTCGGTGTCCAACGAAAGATGAATGGATAAAGAAGATGTGGTCCATGTATACAATGGAATATTCCTCAGCCATTAGAAATGACAAATACCCACCATTTGCTTCAACGTGGATGGAACTGGAGGGTATTATGCTGAGTGAAGTAAGTCAGTCGGAGAAGGACAAACATTATATGTTCTCATTCATTTGGGGAATATAAATAATAGTGAAAGGGAATATAAGGGAAGGGAGAAGAAATGTGTGGGGAATATCAGAAAGGGAGACATAACGTAAAGACTGCTAACTCTGGGAAACGAACTAGGGGTGGTAGAAGGGGAGGAGGGCGGGGGGTGGGAGTGAATGGGTGACAGGCACTGGGTGTTATTCTGTATGTTAGTAAATTGAACACCAATAAAAAATAAATTAAAAAAACAAACAAACAAACAAAACAAA	N	.	PASS	PRECISE;SVMETHOD=Snifflesv1.0.12;CHR2=chr35;END=3848406;STD_quant_start=1.610153;STD_quant_stop=1.885618;Kurtosis_quant_start=-0.582705;Kurtosis_quant_stop=17.098910;SVTYPE=DEL;SUPTYPE=AL,SR;SVLEN=-1144;STRANDS=+-;STRANDS2=27,28,27,28;RE=55;REF_strand=41,35;Strandbias_pval=0.599871;AF=0.419847	GT:DR:DV	0/1:76:55
chr35	3890562	105249	N	CAAGTGTTGAATTTTTTTTTTTTTTTTTTTTTTGTTTTTTT	.	PASS	PRECISE;SVMETHOD=Snifflesv1.0.12;CHR2=chr35;END=3890564;STD_quant_start=1.000000;STD_quant_stop=3.327005;Kurtosis_quant_start=10.299429;Kurtosis_quant_stop=10.202342;SVTYPE=INS;SUPTYPE=AL;SVLEN=38;STRANDS=+-;STRANDS2=25,33,25,33;RE=58;REF_strand=43,51;Strandbias_pval=0.866784;AF=0.381579	GT:DR:DV	0/1:94:58
chr35	3898643	105250	TTTTTATTTATTTATTTATTTATTTATTTATTTATTTATTTATTTATTTATTTTATTTTTTATTGGTGTTCAATTTACTAACATACAGAATAACCCCCAGTGCCCGTCACCCATTCACTCCCACCCCCCGCCCTCCTCCCCTTCTACCACCTCTAGTTCGTTTCCCAGAGTTAGCAGTCTTTACGTTCTGTCTCCCTTTCTGATATTTCCCACACATTTCTTCCCCCTTCCCTTATATACATTATATGTTCTCATTCATTTGGGGAATATAAATAATATACTTCTCT	N	.	PASS	PRECISE;SVMETHOD=Snifflesv1.0.12;CHR2=chr35;END=3898919;STD_quant_start=2.772041;STD_quant_stop=2.253652;Kurtosis_quant_start=12.210664;Kurtosis_quant_stop=25.709508;SVTYPE=DEL;SUPTYPE=AL;SVLEN=-276;STRANDS=+-;STRANDS2=37,40,37,40;RE=77;REF_strand=44,47;Strandbias_pval=1;AF=0.458333	GT:DR:DV	0/1:91:77
chr35	3945930	105251	N	AAAGCTTTTGTTTTTTATTTTGAATTGTGAACCTAGGAATTGAACTCA	.	PASS	PRECISE;SVMETHOD=Snifflesv1.0.12;CHR2=chr35;END=3945933;STD_quant_start=0.648074;STD_quant_stop=1.902630;Kurtosis_quant_start=11.121100;Kurtosis_quant_stop=5.298877;SVTYPE=INS;SUPTYPE=AL;SVLEN=42;STRANDS=+-;STRANDS2=54,47,54,47;RE=101;REF_strand=53,48;Strandbias_pval=1;AF=0.5	GT:DR:DV	0/1:101:101
chr35	3954686	105252	N	CTAACTGGTTTAAATTTTTTTTTTAATTTTATTTATTTATGCTCGTCAACCGACGAGGAGAGAGAGGCAGAGAACCGGCCGCGGGAGACGCCGGCTCCATGCACCGGGGGGCTGACGTTTGGGATTCGATCCTGGTTTCAGGATCCGCGCCCCTGGGCCAAAGGCAGGCGCCCAACCGCTGCGCCACCCAGGGATCC	.	PASS	PRECISE;SVMETHOD=Snifflesv1.0.12;CHR2=chr35;END=3954694;STD_quant_start=1.386750;STD_quant_stop=4.402796;Kurtosis_quant_start=5.568164;Kurtosis_quant_stop=1.445407;SVTYPE=INS;SUPTYPE=AL;SVLEN=201;STRANDS=+-;STRANDS2=11,16,11,16;RE=27;REF_strand=50,53;Strandbias_pval=0.520971;AF=0.207692	GT:DR:DV	0/0:103:27
chr35	3966365	105253	N	CCCCATGCCTGAAGGGCTGAAGACTTGCTGTGCAGGCCAGGCGGAACTCTTCCTCGAGGAAGACCGCGCCTCCCAGTCCCGCTCACGGGCACACCCGTGGGCCACGCCGTCTGTCTGCGGACCAACACGGTTCTACCACGAGCTTTACTTTTTGTTTTCTTTGGGTGAAGAGCCCGCGGCTGATCACAGATCCCCGCAGCGTCGGAGAAGATGGAAGCGAAAATGCAGCCAACACTCCCGGTTCAGGGACGTCCTGGATTAGGCTAACCCATCCCGCCTGCCACCGGGCTCGGCGACTTGTGGCGAGGCGGTGGCGGGCGGGCGGGGGAGGCCGTGGGCCACTGCGCCAGGCGAGGGGCTGCCCCCCAGGAGGCCCGGCCGGGTCCGGCGTCCCACGTGCCACGTCCTGAGGCACTTGGGCTCCCGTCACCCGGGGGGGAGCGGGTCCGGGCGTGCAGAGAACCGGGAGGGAAACTAGAGCCCCTCAGAAGCAGCAAGGCTCGGTGACCGCTTCCACTTGCGGGCGACCTGTGTCGGGCCTCTTCCCGAAGGCCCCCGGCCCGGCATCACCGCAGAGCCGCCCCGACACGGCGGGCCATGTGCTGCAGTCAGTGGGGTGTCCTGGGGCGCACAGTGGAGACTCAGTCCAAATTGTCCTCGCTAAGGGGACCAGGTGGTAATAGGAACAGGATTGGTGACGTAGGCTGCGGGGTCGTCGCCATCCCGAGCTCGAGCTTGAACTCCGCTCACCACTCGCAACGCATGCAACGGGAAACGTCGCAGAGGGGACGCTGGCCCCCCCCCCCCCCAGCGGAGAGAAGGGGAGGGAGAGTCGTGGCAGGAGGGCGCCGGAGGGGGTCAGTGCCCACGCCGTGGAAGGCCTCAACGAAGCTCCTGCCCGCTGCCCGGCTCGCGCCCACCCCGGGGCACCGTACTATCTCATGCTGGGGGCGATGGGGAGTGGGGGTCACTAACCACCAGCGGGCACTTTCTCCAAAGACTATCACGGCGCTGGACGCCGCTGCCTTACAGGCTGTCCGCACGCTCCCGTCGTCGGCGATTTCATTCAACCACGCACCCCACGACGGTTCTTTTTCTCTCTTCTGGGGATCGCTGTGTCGAGCTCCGGGGACGCGCAGTGAGCAAGAAGCAAGGGACGTCTGCGGGGCGGGAGCCCCCCACGTGCTGGCCCGCCAGGCCCCGCCCCGACCAGTGAGGAAAGACCCCCAGGCCGAACAAGCTTCGCGCCAACCCGCAATCTGTGTCAACGTGTGCCCGGAAGGCTCGGGGGGAAACGGGGAGCTGTGGGCGGGGGTGCAGGGGCCCGGCAGGGGGAGGGCTCCTGCTGGAACTGGGTGGGGGAACGGGTGGCCTTGGGGGTGCAGGAAGTGCCAGAAGGAGAGGGTCTCCGGCACGAAGTGACGGACGCCTCCTGAACTAACTCCCCCCCCGTCACGCCCAAACCAGTTCCACTCTGTCCGCAAACCCAGACCGGCCTGGGAAGCTAGAAAGAACACACAAGTACCTGAAGGACATGTCTCCCCAGGAAAGGGGAGGCGGAGAGTGCATGCTTGTGCTTTTCCCACTGTCCTCAACGAAGGATCACCCAGAGACGCGGCAGGCGCGGGAGGTGGGCGGAGGGGAGGCCGTCCGGAAGGCGGAAAAGGGCCCTGGGAGGCCGCGCAGCGCACGCCCTGCCCGTGGCCGTCTGGCCTCGCTGACTAGCAGGGCGCGAGCTGGCTCCACCGGGAGGTTCGGGGTGACCAGGAAGGAGGACCGTGAACCGAAGCAGGGGAGCGCGACGGCGACTGCTCCGCCGGGCCAGGGGGCCGCTGGGGGCAGAAGGGAGGCCCAGCCCCTGCCACGGGGCACACCGGCCTGGCGGCAGCCGTGGGGACAGACGGGCCAGGGGGGCACACTTCATCCCAGTCTCGGCTTAAGTGGAGGATCGTTGGAAATCAAGAAGACAGAAAAGGTGGGCAGAGGCCGTTTTTTCGCGCCGTCCACAAGTTAGGAGGGGGCAATGTTGTGGGGCTGCCCTCATACATCACAGGCCGTTAGGGGAAGGCAGGGTAGGGTAGGGGCAGGGAGAGAGGCAAGGGTAGGGACAGGGCAGAGTTAGGGGTAGGGGTTGAGGGCAAGGGTAGGGGCAGGGGTGAGGGTAGAAGCAGGGCCAGGGGCAGGGCCGGCTCTTCCTCCTCGCACCACCTGCCGGGGAGCCCTGAGCGCCAAGGCGGGGAGGAAGGAGCCCTAGGGCCCGGCACATGGTGCGCAGCCGCTGAGGCAGCAAAGTGCACGGGGTAAAACAGCCCCCAACTTCAATGTACAGGGGTGCAGTCTCATCCCCAAAACCACCGTTGCAAGGTCCAAGAAGGCACTCAGATGCAGGGGAGGTCAAGCGGGCCTGCAATGCCTCCTCCCTCTGCAGAACTACTCGCAGCCCAACTCCATGGCCAAGGACTGCGGGGGGCAGGATGGACTCTGAGGCCCTGCCGACAGGAAAGCTGCCCTGGGGATACTGCGAGTGAGAGCCAGTGACCCGCAGGACAACGCAGGATGAGGGGGCCCCCACGCTGGTCCCTCCCCCATCGAGGCAAACCCCATCACCAAAAGCGCGTCCAATGAAGCTGAAGCATCTGTCTAAGGTCGTGCACCTGATGCGCAGCATCTGGGCCCTGGGGGCCCGCCACGCGTTCCAGCCCGCAGCTCACCAGTGAGCTTCTCTGCAAGCGTCCTATGGTGGTGGATGCCGTGGCTGTCACGGCAGGGCACGCAGGGACAAGGCCATTTCAGAGGGGCCAGATGCCAAGGCAGC	.	FAIL_NOTPRECISE	IMPRECISE;SVMETHOD=Snifflesv1.0.12;CHR2=chr35;END=3966364;STD_quant_start=0.561951;STD_quant_stop=66.292414;Kurtosis_quant_start=26.703104;Kurtosis_quant_stop=-1.466546;SVTYPE=INS;SUPTYPE=AL,SR;SVLEN=2843;STRANDS=+-;STRANDS2=36,41,36,41;RE=77;REF_strand=19,14;Strandbias_pval=0.405506;AF=0.7	GT:DR:DV	0/1:33:77
chr35	3990465	105254	N	CCGGGCGCTGGCCGGGGTCTGGCCGGTGCGGTCTTC	.	PASS	PRECISE;SVMETHOD=Snifflesv1.0.12;CHR2=chr35;END=3990473;STD_quant_start=4.757769;STD_quant_stop=5.342795;Kurtosis_quant_start=-0.756333;Kurtosis_quant_stop=1.024212;SVTYPE=INS;SUPTYPE=AL;SVLEN=33;STRANDS=+-;STRANDS2=10,13,10,13;RE=23;REF_strand=36,52;Strandbias_pval=0.817231;AF=0.207207	GT:DR:DV	0/0:88:23
chr35	3990821	105255	N	CGCCGGGGTGGGGGGGGGGGGGCCCCCCACCCGGCCTCCGGCGCACTTATCCGGGGGGAAGCGCGCCGCAGCCGGGGGAGGCCGAGCGGCCCTTTATAGGTCCGCTCCGGTAGACGTTGGGGCCCCGCCTTTCCTTGGCACTACTTCGGGCGAGAGGACGCGCGCGGGTGGGCGGAGGGGTGGGCGGACCGGCCCCGCCGCCCGCAAGGGGGGGTGGGCCCCCCGGGGGGCCCACCCCAAACCCACCCCCCCCCCCGGGCCCCCGCTCCCGGCCCGCCCCCCAGCCCCGCCCGCCTTCCCCGCCCGCCGCACGACTGCCCCGACCCTTCTCGGCTCAGCCGCCGCTCCGCCGGGATTGCGACGAGGCGCTGGGGACGCGGGCGGGCGGGCCGGGATACGAGAACAAGCTGCTCCCTCCCGCGTTCCCGCTCCCCGGTCAGCACTGGCCCGGCGGCGCGTCCCGCGGACTTGAGGTGCGGGCGGGGGGGGGCGTGGCGGGGCGGGGCGGGGGGCACCCGGTGGCCGCGGGCTGTTCGGCTCGCACCCTGGTCTCAGCGACCGGGCCGGGGGCGTCGGGGGGGTGGTGGGGGCGTCGGGGTCCGGGTCCGAGTGCGGGGCTCCGGGGGACGGGGGGGCGGGGGCGGGGGCTGGGTTGGGGCGGGGCCGGTCGGGTCGAGTGGCGGGGATCCGGGGGTCCGGGGGAGGGCCAGGGGCGGGGTGCTGCGGGTTCCCGGGGTCCGGGGGTCCGTGTTCCGGAACTCAGGGGGGCCGGGGGGCGGGTCCGGGGGTCCGAGGTTGGGCTCCGGTGGGCGGGGTCCGGTCGGGCCGGGTCCCATGGGCGGGGGACAAGGGGGCGGGGGTCCGGGGCCCAGGAGCTCGGGGGGCCTCCACCCACAGACCCGCTGAACGGCCGGGGTGCCAGGGGCGAGGGGTCCGGGCTCGGGGTGCCAGGGGCGTTGGG	.	FAIL_NOTPRECISE	IMPRECISE;SVMETHOD=Snifflesv1.0.12;CHR2=chr35;END=3990822;STD_quant_start=0.836660;STD_quant_stop=120.512240;Kurtosis_quant_start=1.181377;Kurtosis_quant_stop=-1.784818;SVTYPE=INS;SUPTYPE=AL,SR;SVLEN=1763;STRANDS=+-;STRANDS2=6,13,6,13;RE=19;REF_strand=0,0;Strandbias_pval=1;AF=1	GT:DR:DV	1/1:0:19
chr35	3996603	105256	TAAAAAGGGACAGGCTGGGATCCCTGGGTGGCGCAGTGGTTTGGCGCCCGCCTTTGGCCCAGGGCGTGATCCTGGAGACCCGGGATCGAATCCCACGTCGGGCTCCCGGCGCATGGAGCCTGCTTCTCCCTCTGCCTGTGTTTCTGCCTCTCTCACTCTCTCTCTCTCTGTGACTATCATAAATAAATAAAAAAAAAAAAA	N	.	PASS	PRECISE;SVMETHOD=Snifflesv1.0.12;CHR2=chr35;END=3996803;STD_quant_start=3.703883;STD_quant_stop=2.994787;Kurtosis_quant_start=0.378705;Kurtosis_quant_stop=-1.968795;SVTYPE=DEL;SUPTYPE=AL;SVLEN=-200;STRANDS=+-;STRANDS2=26,39,26,39;RE=65;REF_strand=39,52;Strandbias_pval=0.744473;AF=0.416667	GT:DR:DV	0/1:91:65
chr35	4005113	105257	AGATTTGTCCTAGCAAAAAAAAAAATAAAAAAAAAATAAAAAAAAAAAAAA	N	.	PASS	PRECISE;SVMETHOD=Snifflesv1.0.12;CHR2=chr35;END=4005163;STD_quant_start=3.228660;STD_quant_stop=2.455668;Kurtosis_quant_start=-1.986692;Kurtosis_quant_stop=-1.850377;SVTYPE=DEL;SUPTYPE=AL;SVLEN=-50;STRANDS=+-;STRANDS2=29,38,29,38;RE=67;REF_strand=51,58;Strandbias_pval=0.755384;AF=0.380682	GT:DR:DV	0/1:109:67
chr35	4041239	105258	N	GGGGGAGGGCGGGGGGGAGGGGGGAGGGCGCGGGGAGGCGGGCGTGTGCTCTGAGGCAGGCGCGGACTCGGCAGGACTCGGTAACCGCGGGGTGGGGGGGCAGCTGCTGGGAAGGCTTCTCAGCCAGCGCGGGGAACCCGGCCACAGGGTGGCGCGGGCCCCATCATGTCCTCCCGCGCGACGCACCTGCCCGGCATAAGCCGGGAGGAGGGGGCGGGGGGAGGGGGGGGGGAGGGGGGGAGGGGGGGGGGGAGGGGGGGGGGGGGGGGGTGTGGTGTCCCCAGTGGAAGGTTACCCAGGTGGCCCTTGGGATCTAGGCTGTTTGCAAGTCCCGACTACAGAAAGGCAGATAGGACAGGTAATCCCCGAATGCAGCAGCATGGGCTCGCTGGCCGTGGTGGCCCGAGCTTGGCTGCAGCCCGGATAGGCTGTGATCTGAGGCTTGTTCTTGGGGGGGGTGTGGACATTAGCTAGTGGATGGGCTCGGGCGCTAACTCACTCTCAGGAGCTGTCTGGTCCCTCATTTTTCTTAATATGTGAAGCCTCACGGATCCTAGGGATGGGCCCATAGGGTGGTGGTGTCTTGCAAAGTGAGGGCGGAAAAGGAAGAAGCGGAACTTCAAACTGTCCCCGTCTGTACTGGACGTGGTGGGGAGGAACCACGGGTAAGAAAAGGACCCAACGGCCGTGGGGGGGAGGAGAGAGGACCAACCAACTGAAGGCCAGTGCGGGGGTTGAGTGCCAAAATTCCGGCACGGCCTGGAAGTAAGGTTGTCGACGCAAAGCTATGGTGCCTTGGTTACAGGAAAATTTTATTTTCAAGAAAATACGTAAAAACAAAGCCCGCCCAAAATTAGTAGTAGCAAATAAAAATTAGACGAAATCTTGCTCCATCTGAGGGGGGCAGTAGCATGTGATACTGGTGTAGACCTTGGCAACAATTACCGAGAGACAGAAAGAATCCACATCACGCGTGTGGATTCTCTAGGTGAGGTTTTG	.	FAIL_NOTPRECISE	IMPRECISE;SVMETHOD=Snifflesv1.0.12;CHR2=chr35;END=4041239;STD_quant_start=466.039698;STD_quant_stop=263.596662;Kurtosis_quant_start=-0.453764;Kurtosis_quant_stop=1.618674;SVTYPE=INS;SUPTYPE=AL,SR;SVLEN=999;STRANDS=+-;STRANDS2=8,3,8,3;RE=11;REF_strand=0,1;Strandbias_pval=0.333333;AF=0.916667	GT:DR:DV	1/1:1:11
chr35	4041238	105259	N	<DEL>	.	PASS	PRECISE;SVMETHOD=Snifflesv1.0.12;CHR2=chr35;END=4041826;STD_quant_start=1.048809;STD_quant_stop=2.280351;Kurtosis_quant_start=-1.150372;Kurtosis_quant_stop=3.246208;SVTYPE=DEL;SUPTYPE=SR;SVLEN=-588;STRANDS=+-;STRANDS2=6,10,6,10;RE=16;REF_strand=2,5;Strandbias_pval=1;AF=0.695652	GT:DR:DV	0/1:7:16
chr35	4063485	105260	N	<DEL>	.	FAIL_GAP	PRECISE;SVMETHOD=Snifflesv1.0.12;CHR2=chr35;END=4064743;STD_quant_start=0.632456;STD_quant_stop=0.930949;Kurtosis_quant_start=0.647461;Kurtosis_quant_stop=-1.875632;SVTYPE=DEL;SUPTYPE=SR;SVLEN=-1258;STRANDS=+-;STRANDS2=10,20,10,20;RE=30;REF_strand=15,13;Strandbias_pval=0.184513;AF=0.517241	GT:DR:DV	0/1:28:30
chr35	4082013	105261	N	ACAAGAAGAATATACTTCCTCCCCCCCCCTCCCCCCCCCCCCCCCCCCGTAAGGAGAAGAGAGGAAGGAGGGGAAGGAGGGGGGAAGAAAGAAGAAGACAGAGAGAATAGGAAGACAGAAGCAAGGAGAAAGGAGAAGAGAAAGACGAGAGAAAGAAGAAGAGAAAAAGGAGGGAAGAGAGACAGA	.	FAIL_NOTPRECISE	IMPRECISE;SVMETHOD=Snifflesv1.0.12;CHR2=chr35;END=4082089;STD_quant_start=29.317230;STD_quant_stop=68.364464;Kurtosis_quant_start=-0.012739;Kurtosis_quant_stop=4.743767;SVTYPE=INS;SUPTYPE=AL;SVLEN=83;STRANDS=+-;STRANDS2=2,13,2,13;RE=15;REF_strand=45,42;Strandbias_pval=0.00970265;AF=0.147059	GT:DR:DV	0/0:87:15
chr35	4098370	105262	N	AGAAAGAAAAAAAAAACAAAAAAAAACAAAACAAAAAAAAAAAGAAACG	.	FAIL_NOTPRECISE	IMPRECISE;SVMETHOD=Snifflesv1.0.12;CHR2=chr35;END=4098369;STD_quant_start=33.309158;STD_quant_stop=29.381967;Kurtosis_quant_start=-1.391570;Kurtosis_quant_stop=5.088974;SVTYPE=INS;SUPTYPE=AL;SVLEN=97;STRANDS=+-;STRANDS2=0,15,0,15;RE=15;REF_strand=42,38;Strandbias_pval=8.29045e-05;AF=0.157895	GT:DR:DV	0/0:80:15
chr35	4130174	105263	N	TATCTGTTCTCTGGATTTTCTCGATATTGTTCTATCTCTAAATGGTTTTTAGCCTCTGTCTTGTTGTGTAATATTT	.	FAIL_NOTPRECISE	IMPRECISE;SVMETHOD=Snifflesv1.0.12;CHR2=chr35;END=4130178;STD_quant_start=7.582875;STD_quant_stop=17.166828;Kurtosis_quant_start=-0.334753;Kurtosis_quant_stop=-1.134337;SVTYPE=INS;SUPTYPE=AL;SVLEN=73;STRANDS=+-;STRANDS2=4,15,4,15;RE=19;REF_strand=39,38;Strandbias_pval=0.0224883;AF=0.197917	GT:DR:DV	0/0:77:19
chr35	4181523	105264	AGAAAGAAAGAAAGAAAGAAAGAAAGAAAGAAAGAAAG	N	.	PASS	PRECISE;SVMETHOD=Snifflesv1.0.12;CHR2=chr35;END=4181560;STD_quant_start=0.254000;STD_quant_stop=2.488684;Kurtosis_quant_start=-1.321661;Kurtosis_quant_stop=-1.425655;SVTYPE=DEL;SUPTYPE=AL;SVLEN=-37;STRANDS=+-;STRANDS2=41,22,41,22;RE=63;REF_strand=54,45;Strandbias_pval=0.195182;AF=0.388889	GT:DR:DV	0/1:99:63
chr35	4209553	105265	N	ATATTAATATAATACAAACCAAACAAAGCAAA	.	FAIL_NOTPRECISE	IMPRECISE;SVMETHOD=Snifflesv1.0.12;CHR2=chr35;END=4209554;STD_quant_start=7.141428;STD_quant_stop=15.520954;Kurtosis_quant_start=4.912230;Kurtosis_quant_stop=3.887066;SVTYPE=INS;SUPTYPE=AL;SVLEN=31;STRANDS=+-;STRANDS2=9,6,9,6;RE=15;REF_strand=54,50;Strandbias_pval=0.593132;AF=0.12605	GT:DR:DV	0/0:104:15
chr35	4209859	105266	N	TAAACACAAGCGTGAAAAAAAAAAAAAGTAAAAAAA	.	PASS	PRECISE;SVMETHOD=Snifflesv1.0.12;CHR2=chr35;END=4209859;STD_quant_start=1.322876;STD_quant_stop=4.748684;Kurtosis_quant_start=13.201948;Kurtosis_quant_stop=6.237306;SVTYPE=INS;SUPTYPE=AL;SVLEN=31;STRANDS=+-;STRANDS2=14,27,14,27;RE=41;REF_strand=53,48;Strandbias_pval=0.0633526;AF=0.288732	GT:DR:DV	0/0:101:41
chr35	4221782	105267	TGGGGGGATCCCTGGGTGGCGCAGCGGTTTGGCGCCTGCCTTTGGCCCAGGGCGCGATCTTGGAGATCCGGGATCGAATCCCACGTCGGGCTCTCAGTGCATGGAGCCTGCTTCTCCCTCTGCCTATGTCTCTGCCTCTCTCTCTCTCTCTCTCTCTGTGACTATCATAAATAAATAAAAATTTTAAAAAAAAGAAGTA	N	.	PASS	PRECISE;SVMETHOD=Snifflesv1.0.12;CHR2=chr35;END=4221979;STD_quant_start=4.516636;STD_quant_stop=4.732864;Kurtosis_quant_start=-1.624059;Kurtosis_quant_stop=-1.487815;SVTYPE=DEL;SUPTYPE=AL;SVLEN=-197;STRANDS=+-;STRANDS2=10,7,10,7;RE=17;REF_strand=41,55;Strandbias_pval=0.291669;AF=0.150442	GT:DR:DV	0/0:96:17
chr35	4252182	105268	TGTTTTTTTTTTAATTTTTATTTATTTATGATAGTCACAGAGAGAGAGAGAGAGAGAGAGGCAGAGACATAGGCAGAGGGAGAAGCAGGCTCCATGCACCGGGAGCCCGACGTGGGATTCGATCCCGAGTCTCCAGGATCGCGCCCTGGGCCAAAGGCAGGCGCCAAACCGCTGCGCCACCCAGGGATCCCTGTATTAACCAAC	N	.	PASS	PRECISE;SVMETHOD=Snifflesv1.0.12;CHR2=chr35;END=4252386;STD_quant_start=2.167948;STD_quant_stop=2.345208;Kurtosis_quant_start=-1.474998;Kurtosis_quant_stop=-1.603435;SVTYPE=DEL;SUPTYPE=AL;SVLEN=-204;STRANDS=+-;STRANDS2=6,11,6,11;RE=17;REF_strand=50,39;Strandbias_pval=0.183935;AF=0.160377	GT:DR:DV	0/0:89:17
chr35	4253808	105269	N	AAATCTTATTTTCGGGATCCCTGGGTGGTTCGCATCGGTTTGGTCCTGCCTTTGGCCAAGGGCGCGATCCTGGAGACATGGGATCGATATCCCACGTCAGGCTCCTGGTGCATGGAGCTGCTTCTCCCTTCTGACTGTGTCTTGCCCTCTCTCTCTCTCTCTTGGATACATAAATAAATAAATTAAAAAATAAATAAATAAATATAAATCAAAT	.	PASS	PRECISE;SVMETHOD=Snifflesv1.0.12;CHR2=chr35;END=4253809;STD_quant_start=1.341641;STD_quant_stop=8.949860;Kurtosis_quant_start=3.956147;Kurtosis_quant_stop=-0.505492;SVTYPE=INS;SUPTYPE=AL;SVLEN=220;STRANDS=+-;STRANDS2=10,10,10,10;RE=20;REF_strand=53,39;Strandbias_pval=0.621674;AF=0.178571	GT:DR:DV	0/0:92:20
chr35	4267329	105270	AGAAAAAAATAAAAAAAAAATAAAAAAAAAAAAA	N	.	PASS	PRECISE;SVMETHOD=Snifflesv1.0.12;CHR2=chr35;END=4267362;STD_quant_start=0.000000;STD_quant_stop=0.670820;Kurtosis_quant_start=-0.300434;Kurtosis_quant_stop=-0.569284;SVTYPE=DEL;SUPTYPE=AL;SVLEN=-33;STRANDS=+-;STRANDS2=24,16,24,16;RE=40;REF_strand=35,35;Strandbias_pval=0.328494;AF=0.363636	GT:DR:DV	0/1:70:40
chr35	4270714	105271	N	AATAGGAAGAGGGAGAGCTAGAGGGAGGTCGAAGACGCCCGCCCTCCCCCGCCGCCCGCCTTCGGGCCCGACCGGCGCGGTGTCCCGCGGCTGGGCTGCGGCGCCGCGGTCCCAAGGCTCTCCGCCGCGGCGAGTCCGCGTCTTCTGGCTCCGGCGCTCGGGCGGCCACGATGACCAGCCGCCGCCCACCGCCCCCGGCCCGGCCCAGCAACCGACCGCGGCCCTAAATCGCTCCGCCGGGGGGCCGGCGCCGCGCCCGGAGAACCGCTGGGTCTGGGGAGGAGCGGCCGGAGCGCGAGATGAGCGGGTCGGAGAACAGCGGCTCCGAGCCGGCTCGCCGCCACAGGGCGGGAACAGCGGGGAGCCGGGGGCACGCGCCCACACCCCCCACCCCTTCACGCACGCACGGCACCCACGCAAAGCAGGACCGCCACCACGCAGGAACGCGCCCTGGGGCGCGCGGGCGGACGGCGGTGGCGGTGGGCGCGGGACGCGCATGCTCGCGGGGCCCGCAGACTTCCGGGGCCTTCCGGAGGGGAGTGCGGGGGCGCCTGGCGG	.	FAIL_NOTPRECISE	IMPRECISE;SVMETHOD=Snifflesv1.0.12;CHR2=chr35;END=4270713;STD_quant_start=10.278271;STD_quant_stop=21.529050;Kurtosis_quant_start=-0.815297;Kurtosis_quant_stop=-1.057698;SVTYPE=INS;SUPTYPE=AL,SR;SVLEN=1099;STRANDS=+-;STRANDS2=19,10,19,10;RE=29;REF_strand=0,0;Strandbias_pval=1;AF=1	GT:DR:DV	1/1:0:29
chr35	4272118	105272	TTTGCTCTTATTTCCAAGACTTTATATCCAAGAGGAGATCTCTTGCA	N	.	PASS	PRECISE;SVMETHOD=Snifflesv1.0.12;CHR2=chr35;END=4272167;STD_quant_start=5.114685;STD_quant_stop=4.870318;Kurtosis_quant_start=-1.810349;Kurtosis_quant_stop=-1.696027;SVTYPE=DEL;SUPTYPE=AL;SVLEN=-49;STRANDS=+-;STRANDS2=28,22,28,22;RE=50;REF_strand=47,37;Strandbias_pval=1;AF=0.373134	GT:DR:DV	0/1:84:50
chr35	4291758	105273	AAAAGGTTTTTTGGGATCCCTGGGTGGCGCAGCGGTTTGGCGCCTGCCTTTGGCCCAGGGCGCGATCCTGGAGACCCGGGATCGAATCCCACGTCGGGCTCCCGGTGCATGGAGCCTGCCTCTCCCTCTGCCTGTGTCTCTGCCTCTCTCTCTCTCTCTCTGTGACTATCATAAATAAATAAAAATTAAAAAAAAAAATAAAAAAAATA	N	.	PASS	PRECISE;SVMETHOD=Snifflesv1.0.12;CHR2=chr35;END=4291965;STD_quant_start=2.213594;STD_quant_stop=2.236068;Kurtosis_quant_start=2.097067;Kurtosis_quant_stop=-0.109972;SVTYPE=DEL;SUPTYPE=AL;SVLEN=-207;STRANDS=+-;STRANDS2=10,5,10,5;RE=15;REF_strand=43,55;Strandbias_pval=0.163351;AF=0.132743	GT:DR:DV	0/0:98:15
chr35	4327499	105274	N	GGCCCTGGGGTCCCCGCGGGGTGGAGGCGCCCCCCTGGCGAACCCCCCACCCCCGGG	.	FAIL_NOTPRECISE	IMPRECISE;SVMETHOD=Snifflesv1.0.12;CHR2=chr35;END=4327519;STD_quant_start=9.565563;STD_quant_stop=32.640466;Kurtosis_quant_start=6.592045;Kurtosis_quant_stop=2.900147;SVTYPE=INS;SUPTYPE=AL;SVLEN=40;STRANDS=+-;STRANDS2=4,7,4,7;RE=11;REF_strand=51,49;Strandbias_pval=0.527332;AF=0.0990991	GT:DR:DV	0/0:100:11
chr35	4331073	105275	ACCAGCCTTAATCCACTGAGCCACCCCCCCACCCCGGACTCCGGGGTCATGCCCTGGGCCGAA	N	.	PASS	PRECISE;SVMETHOD=Snifflesv1.0.12;CHR2=chr35;END=4331135;STD_quant_start=9.497076;STD_quant_stop=8.401389;Kurtosis_quant_start=-2.077787;Kurtosis_quant_stop=-2.058138;SVTYPE=DEL;SUPTYPE=AL;SVLEN=-62;STRANDS=+-;STRANDS2=39,34,39,34;RE=73;REF_strand=58,51;Strandbias_pval=1;AF=0.401099	GT:DR:DV	0/1:109:73
chr35	4349957	105276	N	AAAATTGTAACTAAAAGCGACCTTGGCTTTGCCCGAG	.	PASS	PRECISE;SVMETHOD=Snifflesv1.0.12;CHR2=chr35;END=4349957;STD_quant_start=0.588348;STD_quant_stop=1.286019;Kurtosis_quant_start=13.538195;Kurtosis_quant_stop=14.013779;SVTYPE=INS;SUPTYPE=AL;SVLEN=37;STRANDS=+-;STRANDS2=25,28,25,28;RE=53;REF_strand=38,45;Strandbias_pval=1;AF=0.389706	GT:DR:DV	0/1:83:53
chr35	4351797	105277	TTAGAAGAAAAAAAAATAAATTAATTAAAAAAAAAAAAAAAAAAAAAAAACC	N	.	PASS	PRECISE;SVMETHOD=Snifflesv1.0.12;CHR2=chr35;END=4351849;STD_quant_start=3.178050;STD_quant_stop=3.507136;Kurtosis_quant_start=-1.310334;Kurtosis_quant_stop=-0.843317;SVTYPE=DEL;SUPTYPE=AL;SVLEN=-52;STRANDS=+-;STRANDS2=6,6,6,6;RE=12;REF_strand=42,42;Strandbias_pval=1;AF=0.125	GT:DR:DV	0/0:84:12
chr35	4368997	105278	N	CACCCGCCTGCCCTGGTGTGACCACACGAAACCCCCCGGGTCTCTCGCACCCGCAGATGGCGGGGGACCCACGCAGCCCCCGGGACCTTACTACCCGCCGCGGCGGGATCCCCACGACGGGTTTTTTTTTTTTTCTTTTTTTTCCCCCCCGCGGGGCCCCCCTTTTTTTTCGCACCGCTGCGGTGGGGCACCCCACGCCGCCCCCTGGGCCCTTGCACCCAGCCATAGAGGGATCCATGGGTACCCGGCCGGCCCTCGCCACCGCCTGCGGGGGACCCCCACCAGCCCCCCCCGGGGCCTCGCACCCCGTCGTGGGGGACGACCCCACCGAGCCCCCCGGGGCCTTACACCCGCCTCGTCGTGGATCCCCCACGAGTCCGGGCCTCGCACCCGCCGTGGGGACCCCCCGCGCCCCCGGGGCCTTACCCACCCGCCGCGGCGTGATCCCCCGCGCTCCCCGGGCCCTCGCCCCCCCTCGCCCTGCCCTGGGGCACCCCCCACCATGACCCCGGGGCCCTCGGCCACCCGTCGTGGGGGGCATCCCCACGAGCCCCCGGGGCCTTACACCCGCCTGCGGCCGGGATCCCCCCGAGCCCCCCGAGACCTCGCACGGCCGCGGGGGCACCCCACCAACGTAGCCCCGGGCCCTTGCACCCGCGCGGGGGGACCCCACGAGCCCCCGGGCCCTTGCACCCCGCCGCCGGGGGCCGCCTTCAGCCCGAGGAACGGACGCCGCCGTCGCCCTGCCCGGGGCCCTGGCGCTTCCCGACGATTGTTAAGAGGGGCCCCCGCCCCGGCCCCACGGGCCCCGGCTCCCCCCTCCCGGCCCGGCGCCTCACTCTCGGGCCTGCTCCAGCCGACCAGCACCGGACTGCGCCCGGCCAAGGCCATGCCTGACGCAGC	.	FAIL_NOTPRECISE	IMPRECISE;SVMETHOD=Snifflesv1.0.12;CHR2=chr35;END=4368998;STD_quant_start=0.591608;STD_quant_stop=37.969066;Kurtosis_quant_start=3.111419;Kurtosis_quant_stop=-0.553124;SVTYPE=INS;SUPTYPE=AL,SR;SVLEN=1460;STRANDS=+-;STRANDS2=19,22,19,22;RE=41;REF_strand=0,0;Strandbias_pval=1;AF=1	GT:DR:DV	1/1:0:41
chr35	4397611	105279	N	TCACAAAACAAAAAAAAACAAACAACCGCCTTT	.	FAIL_NOTPRECISE	IMPRECISE;SVMETHOD=Snifflesv1.0.12;CHR2=chr35;END=4397616;STD_quant_start=5.253570;STD_quant_stop=11.049887;Kurtosis_quant_start=6.023595;Kurtosis_quant_stop=2.560744;SVTYPE=INS;SUPTYPE=AL;SVLEN=33;STRANDS=+-;STRANDS2=7,5,7,5;RE=12;REF_strand=50,40;Strandbias_pval=1;AF=0.117647	GT:DR:DV	0/0:90:12
chr35	4411476	105280	N	CCCCCCCCACCCCCCCCCCACCCCCCCCCCCCCCCCCCCCCCCCCC	.	PASS	PRECISE;SVMETHOD=Snifflesv1.0.12;CHR2=chr35;END=4411480;STD_quant_start=4.289522;STD_quant_stop=8.336666;Kurtosis_quant_start=-0.453486;Kurtosis_quant_stop=-1.169063;SVTYPE=INS;SUPTYPE=AL;SVLEN=40;STRANDS=+-;STRANDS2=4,9,4,9;RE=13;REF_strand=50,47;Strandbias_pval=0.237922;AF=0.118182	GT:DR:DV	0/0:97:13
chr35	4473191	105281	N	CATTTCCGTCCTTTCCTTCCGTCCTTTCTTTCTTCTTCTGTCTCCTTCTC	.	PASS	PRECISE;SVMETHOD=Snifflesv1.0.12;CHR2=chr35;END=4473190;STD_quant_start=5.700877;STD_quant_stop=7.416198;Kurtosis_quant_start=-0.195191;Kurtosis_quant_stop=0.695540;SVTYPE=INS;SUPTYPE=AL;SVLEN=49;STRANDS=+-;STRANDS2=12,7,12,7;RE=19;REF_strand=33,25;Strandbias_pval=0.789725;AF=0.246753	GT:DR:DV	0/0:58:19
chr35	4480931	105282	GGATGGATGGATGGATGGATGGATGGATGGGTG	N	.	PASS	PRECISE;SVMETHOD=Snifflesv1.0.12;CHR2=chr35;END=4480964;STD_quant_start=8.927486;STD_quant_stop=8.792042;Kurtosis_quant_start=-1.910519;Kurtosis_quant_stop=-1.864936;SVTYPE=DEL;SUPTYPE=AL;SVLEN=-33;STRANDS=+-;STRANDS2=8,9,8,9;RE=17;REF_strand=29,35;Strandbias_pval=1;AF=0.209877	GT:DR:DV	0/0:64:17
chr35	4493416	105283	N	CGGCAAAACTATTTTTTTTTTTTTTTGTTTTTTTTTTTTTAT	.	PASS	PRECISE;SVMETHOD=Snifflesv1.0.12;CHR2=chr35;END=4493415;STD_quant_start=3.911521;STD_quant_stop=7.141428;Kurtosis_quant_start=-0.108074;Kurtosis_quant_stop=-1.362606;SVTYPE=INS;SUPTYPE=AL;SVLEN=49;STRANDS=+-;STRANDS2=12,8,12,8;RE=20;REF_strand=58,65;Strandbias_pval=0.339472;AF=0.13986	GT:DR:DV	0/0:123:20
chr35	4518903	105284	N	TATCGGTCATACTTTCTTTCTTTTTTTTTTCCTTTTTAATTTATTATTTATGCTTGGCACCACCGAGAGAGAGGAAGAGAACACAGTCAGAGGGAGACGCAGGCTCCATGCCCACCGGGAGCCTGACGGGGAATTTTGATCCTGGGTTCTCCCAGGATCGCGCCCTTGCGGCCAAGGCAGGCGTACAACGCTGCCGCCACCAGGGTATCCCC	.	PASS	PRECISE;SVMETHOD=Snifflesv1.0.12;CHR2=chr35;END=4518911;STD_quant_start=5.300354;STD_quant_stop=5.199159;Kurtosis_quant_start=6.342902;Kurtosis_quant_stop=11.273853;SVTYPE=INS;SUPTYPE=AL;SVLEN=211;STRANDS=+-;STRANDS2=37,27,37,27;RE=64;REF_strand=53,49;Strandbias_pval=0.523158;AF=0.385542	GT:DR:DV	0/1:102:64
chr35	4528026	105285	TCTTTTCTTTTTTCTTTTCTTTTCTTTTCTTTTTTTCTTTTCTTTTC	N	.	FAIL_NOTPRECISE	IMPRECISE;SVMETHOD=Snifflesv1.0.12;CHR2=chr35;END=4528069;STD_quant_start=11.464922;STD_quant_stop=13.025616;Kurtosis_quant_start=-1.528059;Kurtosis_quant_stop=-1.799600;SVTYPE=DEL;SUPTYPE=AL;SVLEN=-43;STRANDS=+-;STRANDS2=8,28,8,28;RE=36;REF_strand=41,54;Strandbias_pval=0.028275;AF=0.274809	GT:DR:DV	0/0:95:36
chr35	4528049	105286	N	TTTGTCTTGTCTTCTTTTTTTTTCCTTTTTTTTTG	.	FAIL_NOTPRECISE	IMPRECISE;SVMETHOD=Snifflesv1.0.12;CHR2=chr35;END=4528048;STD_quant_start=24.484689;STD_quant_stop=24.248711;Kurtosis_quant_start=1.123339;Kurtosis_quant_stop=1.095297;SVTYPE=INS;SUPTYPE=AL;SVLEN=44;STRANDS=+-;STRANDS2=12,0,12,0;RE=12;REF_strand=39,53;Strandbias_pval=9.18394e-05;AF=0.115385	GT:DR:DV	0/0:92:12
chr35	4531112	105287	GGGGGGCTAGTCTCGTGTTGATAGACAATGAACCTTTTGTTGGGGGGGGGGGGG	N	.	PASS	PRECISE;SVMETHOD=Snifflesv1.0.12;CHR2=chr35;END=4531153;STD_quant_start=0.500000;STD_quant_stop=4.281744;Kurtosis_quant_start=0.224947;Kurtosis_quant_stop=-1.955028;SVTYPE=DEL;SUPTYPE=AL;SVLEN=-41;STRANDS=+-;STRANDS2=31,41,31,41;RE=72;REF_strand=38,50;Strandbias_pval=1;AF=0.45	GT:DR:DV	0/1:88:72
chr35	4548383	105288	N	TTTCTAAAACAGGGGAGGACCTGGGTGGCGCAGTGGTGTTGTCGGCTGCCTTGGGCCCAGGGCGGCGATCCTGAGACCGCAGGATCGAATCCCACGTCGGGGCTTGCCAGGTGCATGGAGCCTGCTTCTCCTCTGCCGAGGTCTCTGCCGCTCTCGCTCTCTCTCGCTGTGAAGATTCATAAATAATAAAATTTAAAAAAACAAAAAGATC	.	PASS	PRECISE;SVMETHOD=Snifflesv1.0.12;CHR2=chr35;END=4548387;STD_quant_start=4.711688;STD_quant_stop=4.743416;Kurtosis_quant_start=6.961355;Kurtosis_quant_stop=6.872991;SVTYPE=INS;SUPTYPE=AL;SVLEN=207;STRANDS=+-;STRANDS2=6,7,6,7;RE=13;REF_strand=38,35;Strandbias_pval=0.769038;AF=0.151163	GT:DR:DV	0/0:73:13
chr35	4551663	105289	N	AAGAGTAAGGATTCTTTTTTTTTTTTTTTTTTTTGTTTTTTTTTT	.	PASS	PRECISE;SVMETHOD=Snifflesv1.0.12;CHR2=chr35;END=4551664;STD_quant_start=2.236068;STD_quant_stop=3.885872;Kurtosis_quant_start=3.938052;Kurtosis_quant_stop=2.194808;SVTYPE=INS;SUPTYPE=AL;SVLEN=43;STRANDS=+-;STRANDS2=6,8,6,8;RE=14;REF_strand=38,31;Strandbias_pval=0.558508;AF=0.168675	GT:DR:DV	0/0:69:14
chr35	4569798	105290	N	TTTTTTTTTCTAGTTAGTTAAACCTCCTTCAAAAACCTACCCTACAAATGGCTGCACATTTATACTAAAATTGT	.	PASS	PRECISE;SVMETHOD=Snifflesv1.0.12;CHR2=chr35;END=4569820;STD_quant_start=0.000000;STD_quant_stop=5.704862;Kurtosis_quant_start=-0.648967;Kurtosis_quant_stop=-1.079486;SVTYPE=INS;SUPTYPE=AL;SVLEN=52;STRANDS=+-;STRANDS2=27,39,27,39;RE=66;REF_strand=49,64;Strandbias_pval=0.756949;AF=0.368715	GT:DR:DV	0/1:113:66
chr35	4571973	105291	N	AAAAAACAACACAAACAAAAAAAACACAACAAAAAAAAAAAA	.	FAIL_NOTPRECISE	IMPRECISE;SVMETHOD=Snifflesv1.0.12;CHR2=chr35;END=4571981;STD_quant_start=0.547723;STD_quant_stop=13.007690;Kurtosis_quant_start=1.843076;Kurtosis_quant_stop=-0.257544;SVTYPE=INS;SUPTYPE=AL;SVLEN=54;STRANDS=+-;STRANDS2=15,2,15,2;RE=17;REF_strand=42,67;Strandbias_pval=0.000133897;AF=0.134921	GT:DR:DV	0/0:109:17
chr35	4604596	105292	N	GAAAAGACCTGATCTCAGGGTCAATGAGGAATCAGCACTGCAACCGGACACCTGGTTCAGTGTGGAAGTCTGCTAGGAGAGTCTCCCTCTCCCTCTAGGCCGCCCTGCGTCCCCACCTCCAAATAATAAAAAATAAATAAATAAATAAATAAATACATACAATACATACAGAAAAAAAAAAAA	.	PASS	PRECISE;SVMETHOD=Snifflesv1.0.12;CHR2=chr35;END=4604609;STD_quant_start=1.033908;STD_quant_stop=3.403852;Kurtosis_quant_start=19.581616;Kurtosis_quant_stop=11.079769;SVTYPE=INS;SUPTYPE=AL;SVLEN=170;STRANDS=+-;STRANDS2=31,28,31,28;RE=59;REF_strand=48,49;Strandbias_pval=0.743327;AF=0.378205	GT:DR:DV	0/1:97:59
chr35	4676745	105293	N	AAAAAAAAAAAACAACCCCGGCGGGGGACCAGGGGGGGCGGGGACCCGGGCCCACGGGGCGTGGGACCCAGGCCCAAGGGCGGGGGACCTCGCGGACCGGGGGGGCAGGGACCTGGGACCAGGGGCGGGGACCCTCTGGATCAGGGGGCCGGGGACCCTCGGGACCGGTGGGCAGGGACCCTCGCGGACATAGTGGGCGGGGACATCGGGACCAGGGGGCGGCGGAAATCGGGGCCAGGGGGCGGGGACGTCGGCGGGACTGGGGGGCGGGGGACCCCGGACACGGGGGCGTGACCCAGGACCCAGGGGGCTAGCGGACCTCGGGACCAGGGGGCGGGGGGGACCCCGGACAGGGGACGGGACCCAGGACAGTGGGGCGGGACCTAGGGGACCCGGGGGGGCGGGGACCTCCGGGACCCGGGGGTGGGGGTGACCTCGGGACCAGGGGGAGGGGACCTCGGGGCCGGGGGGGAGGGACCTCTGGGGACTGGGGGGCGGGGACCCAGGACCAGGGTCGGACCCAGGACCAGGGGTCGGGACCCAGGAACAGTCGCGGCGGGGACTCAGGGGCCGGGGGCGGGACCCAGCTGACAAGGGGCGGAGGACCAGGACCCGGGGGAGGGGACCTCAGGGCCAGGGGGCGGGCCCAGGCGGACCAAGGGGCGGCGGACCCTGGACCGGGGGCGGGGACCTCCGGCCCAGTGGGGCTGGGACCCCTTAGGACAAGGTGGGCGGAGCCCCCAGGACCAGGGGGGGCTGGGGACCTCAGGGGCCAGGGGGCGGGCCCAGGACCAGGGGGGCGGGACCCAAGGACAGGGGACGAGGACCCCCGGACCCGGGCAACAGGGAACCTTGGGACCGGGGGAGGGGGGACCCAGGATCCAGGTGGCCGGGGACCTCGGGGTTGACCCCGGGGCGGGGGCCTCGGAGCCGCCCAGTGCACCCCGCAGGCGCCGCCGCGACGCCAGGGCCTCTTCTCGAGGCGCCGCCCGGGGCCCCGGGGGCGAGGGGGGGCACGTGTTTTTCTGGGCATTGATTTTCTCGGTGGGACCACGCGGGCCGCGGGAGCAGGTGGC	.	FAIL_NOTPRECISE	IMPRECISE;SVMETHOD=Snifflesv1.0.12;CHR2=chr35;END=4676744;STD_quant_start=0.707107;STD_quant_stop=39.410500;Kurtosis_quant_start=7.720160;Kurtosis_quant_stop=-0.387850;SVTYPE=INS;SUPTYPE=AL,SR;SVLEN=2090;STRANDS=+-;STRANDS2=12,21,12,21;RE=33;REF_strand=0,0;Strandbias_pval=1;AF=1	GT:DR:DV	1/1:0:33
chr35	4696975	105294	AAAATACAAGACTAGGGATCCCTGGGTGGCGCAGCGGTTTGGCGCCTGCCTTTGGCCCAGGGCACGATCCTGGAGACCCGGGATCGAATCCCACATCGGGCTCCCGGTGCATGGAGCCTGCTTCTCCCTCTGCCTATGTCTCTGCCTCTCTCTCTCTCTCTCTCTCTGTGACTATCATAAATAAATAAAAATTAAAAAAAAA	N	.	PASS	PRECISE;SVMETHOD=Snifflesv1.0.12;CHR2=chr35;END=4697175;STD_quant_start=3.307999;STD_quant_stop=2.651145;Kurtosis_quant_start=19.821611;Kurtosis_quant_stop=11.552042;SVTYPE=DEL;SUPTYPE=AL;SVLEN=-200;STRANDS=+-;STRANDS2=34,36,34,36;RE=70;REF_strand=44,43;Strandbias_pval=0.872831;AF=0.44586	GT:DR:DV	0/1:87:70
chr35	4708451	105295	ATGATAAATCTGAGAAATCCAAGATGATAAACAAATCCAAGATGATAAATCTGA	N	.	FAIL_NOTPRECISE	IMPRECISE;SVMETHOD=Snifflesv1.0.12;CHR2=chr35;END=4708504;STD_quant_start=19.976268;STD_quant_stop=19.836511;Kurtosis_quant_start=-1.361958;Kurtosis_quant_stop=-1.428063;SVTYPE=DEL;SUPTYPE=AL;SVLEN=-53;STRANDS=+-;STRANDS2=45,33,45,33;RE=78;REF_strand=56,46;Strandbias_pval=0.762723;AF=0.433333	GT:DR:DV	0/1:102:78
chr35	4761433	105296	AAGAAGGAGCGCCCAGGGAACCCTGGGTGGCGCAGCGGTTTGGCGCCTGCCTTTGGCCCAGGGCACGATCCTGGAGACCCGGGATCGAATCCCACGTAAGGCTCCCGGTGCATGGAGCCTGCTTCTCCCTCTGCCTGTGTCTCTGCCTCTCTTTCTCTCTCTCTCTCTGTGTGTGTGACTGTCATAAATAAATAAATTTAAAAAAAAAATATTAAAAAAAAAAAAAAAAA	N	.	PASS	PRECISE;SVMETHOD=Snifflesv1.0.12;CHR2=chr35;END=4761663;STD_quant_start=3.849439;STD_quant_stop=3.118858;Kurtosis_quant_start=-1.827891;Kurtosis_quant_stop=-1.054830;SVTYPE=DEL;SUPTYPE=AL;SVLEN=-230;STRANDS=+-;STRANDS2=12,10,12,10;RE=22;REF_strand=53,76;Strandbias_pval=0.253613;AF=0.145695	GT:DR:DV	0/0:129:22
chr35	4779792	105297	N	CAACATGGGTGGCGCGAGCGGTATTGGGCGCCTGCCTTTGGCGCCAGGGCGGGAAAAAAATCCTGGAGAACCATATCGAGTCCCACAATCGGGCTCCCGGGGCATGGAGCCTGCTTCTCCCTCTGCCTGTGTCTCGCTGCCGCTCTCTCTCATCTCTCTGTGACTAGCATAAAATAAATAAAAATTAAGAAAAAAAAAATTTGAAAAAAATAAAAATAAATAAAAAAAAAAAAA	.	PASS	PRECISE;SVMETHOD=Snifflesv1.0.12;CHR2=chr35;END=4779801;STD_quant_start=0.534522;STD_quant_stop=4.523747;Kurtosis_quant_start=6.114163;Kurtosis_quant_stop=7.934568;SVTYPE=INS;SUPTYPE=AL;SVLEN=219;STRANDS=+-;STRANDS2=27,29,27,29;RE=56;REF_strand=41,49;Strandbias_pval=0.864677;AF=0.383562	GT:DR:DV	0/1:90:56
chr35	4785593	105298	GCAGATATATTTTCAAGATGGTGCTCCCACATGG	N	.	PASS	PRECISE;SVMETHOD=Snifflesv1.0.12;CHR2=chr35;END=4785634;STD_quant_start=0.870988;STD_quant_stop=0.719195;Kurtosis_quant_start=-1.182852;Kurtosis_quant_stop=-0.781006;SVTYPE=DEL;SUPTYPE=AL;SVLEN=-41;STRANDS=+-;STRANDS2=36,22,36,22;RE=58;REF_strand=54,42;Strandbias_pval=0.504059;AF=0.376623	GT:DR:DV	0/1:96:58
chr35	4796728	105299	N	AACATTCTATTTATTTTTTTTTTTTTAATTTAA	.	PASS	PRECISE;SVMETHOD=Snifflesv1.0.12;CHR2=chr35;END=4796728;STD_quant_start=4.000000;STD_quant_stop=4.074310;Kurtosis_quant_start=0.188353;Kurtosis_quant_stop=0.785957;SVTYPE=INS;SUPTYPE=AL;SVLEN=33;STRANDS=+-;STRANDS2=8,6,8,6;RE=14;REF_strand=33,37;Strandbias_pval=0.566292;AF=0.166667	GT:DR:DV	0/0:70:14
chr35	4897814	105300	TTTCCCGAAGTGTGGAATGAATGTTCTATAACAAGAATGGTATTTAATTTTTCTTTGGCTGCAGTGTGCACAGACAAACAAACTTAGGTCACTTCTTCATGAAAAACGCAGTTCAGTTTGGGGTT	N	.	PASS	PRECISE;SVMETHOD=Snifflesv1.0.12;CHR2=chr35;END=4897939;STD_quant_start=0.000000;STD_quant_stop=0.000000;Kurtosis_quant_start=20.946652;Kurtosis_quant_stop=3.619181;SVTYPE=DEL;SUPTYPE=AL;SVLEN=-125;STRANDS=+-;STRANDS2=21,34,21,34;RE=55;REF_strand=48,54;Strandbias_pval=0.315107;AF=0.350318	GT:DR:DV	0/1:102:55
chr35	4900612	105301	N	ACGAGGCTGGAATAAGCGCCGATGGGGAGCCGTACGGGGCCCGGAAGGGTGCTGGCGTGGCCGGCGCGGGCCGCCCCCCCAACGTTGCGCATCCTCTTCCTCTGTGTGGGCAAAAAGGGCAGCCATTAGACCGGTAGGACTGGAGGGGCCTGGCATGCACCCACACCCCCCCAAGAAGGAACACCCCACATGACCAGCTTCGTTACATTAGCAAACAAACATCCGGGAGCCCAGCTCTGGCCCCTCATCCCCCGCTCAACGTCCGAGAGGAAAAAGGGAGGCCCGGAGTGGGGGAGGGAAGCGCAGGGCGGCGGACGGCGCGACGGCCGAGACCTCGTAACCGCTCGGATCCAACCCAGGCCTCACAGCCCGGCGAGAGTGTTAACGATCCGCTCCGGAAGCACGGCGGGGCGCGGGATTCGGGCTAGGGTATTGGCGGGGCGCCGCGGGGGAGGGGGCAGTGTGAGGGGCGGCGGGACCACCTGGCCCGGGACCGATCACGTCTGCGGGGCGGGGAGGATCCGCGCCGCCCGGGAGCGGGGAGGGGACGGCGCGGGGGGGCGGGGGCGAACCTGCAGTCTGGGCGGCGGGCTCTGAAGCGCCCGGCGCGGCTCGCCCCCCACGGCTACGGACAAACTTTGGGGCCCGCCAAGCAGGGCCACTGCCGCAGTCTCGGCGACCCTCGGGCACAGGCTCCAACTTCGGGGCGCGCCGGAGGGAAGACGGCGGAGCCCGCGGGACGCCCCGCCCCGCCCCCGCACGGCCAAGCACACAGCGGCCTCGGCCCAGACCACGCACAACGGCAGACATTTTACGACCGCACGGATAAACCGCGGGCCGCACCGCCGCACGCCGCCGCCAGGCCCCGGAGACGTCCGCCGCTCCAGAGGCGAATCCCGCCCCGCGCGCCGGCCCGCCCCGAAAGAGCGGGATGGTCACGAAAAAACCGGAGCGCGGGCGGAGCCGCGGATCGCCGGGCCCGGCGCCGCACTGGGGCATGTCAGTGCAGGGGCAGGTTTTTTTTTTGTGCAAGTAGGAAGCTTTCTGCCCTACACGGAGATGGGGAGAACGGAGCAGACGCGCAGAAGTGAAACGCCGCGAGCCTCCGCCCCCAACGGCCCGGCCCCGCGGCTGGGCCGATGATGACGCCGAGCACAGCCGGCAAGCCGGGGAGTGAGCCGCGGGCTCGGAGGGCGACGTTGCGCAGTGCTCTCCTGCGCACACAAAACCCCGCCCGCAGACGCCGCGCCGGCCCCGCACCGTCCGGCCGCAGAGAGTAGAGAGGCTAGTCATGGCTGAGAGGTCGCGGTGTGGGGAGAAGGGGCGGAGGGATGAGAAGGAAGCGAGGACAATCAGGGACAAAAGAAAAAAAGTTTAGGTCAAGCCCGGCTGCCGGCGGCGGCAAGCCCTCGACCCGACCCTTCACCTCCGAGCCGAGCAACTCCGACGCCCACACATGGCTCCCGAGGAGGATGTACAGAGGTGGTACTCCCCTAAACCACTCCCGGACATCGGGCCGCCCACGCCCGCGCCCTCGCCCCCGCCCGCGTCCCGCGTTCTCCCAGCCCGGACGGCCCCGCTACGCCGCGGGCGCCCGCCTCGCCCCCTCCCCTTGCCTGCCCCTGCCACTGCCCCTGGCCCCTACGCCACCCATCCTCGGCCCGCAGTTTGCTGGAAGGGAAATGTGCGCAGAGCGGAGACGGGGAGCGAGCCCGGGGGGGGCAGGGGCAGGCGGGGTCCGGAGTGCCGGGGCGCCCCGGCGGGAGCGCGGGGCGGGGGCTGGGGGTGCAGTCTCAGGCACCGTCGCCCCGGATCCCGCCGGAAAAAAGACCATTCCACGTGCAGATGGAGCGGTGTGCGGCGGGCGTGACAGACCCGGGGTCCCAACCGCACCCGGGGCGTGGCGGCTGAGGACGTGCGGGGCGCGGCTCTCATGCCCGGGTACTGAAGAGCGTTTGGGGCGAGGTGTGCCCTCCGGGGCGCGGCGACCCCGGGCGGGATGCGAGGTGGGGGGGGGAAGGGGGGGGGGGA	.	FAIL_NOTPRECISE	IMPRECISE;SVMETHOD=Snifflesv1.0.12;CHR2=chr35;END=4900614;STD_quant_start=0.738549;STD_quant_stop=160.923189;Kurtosis_quant_start=6.608502;Kurtosis_quant_stop=-2.027146;SVTYPE=INS;SUPTYPE=AL,SR;SVLEN=4016;STRANDS=+-;STRANDS2=12,11,12,11;RE=23;REF_strand=0,0;Strandbias_pval=1;AF=1	GT:DR:DV	1/1:0:23
chr35	4952480	105302	AAAAAACCAGGTGGCAAAAAAAAAAAAAAAAAAAAAAAAAAAAAAAAAA	N	.	PASS	PRECISE;SVMETHOD=Snifflesv1.0.12;CHR2=chr35;END=4952528;STD_quant_start=1.333333;STD_quant_stop=1.763834;Kurtosis_quant_start=-1.640913;Kurtosis_quant_stop=-1.700454;SVTYPE=DEL;SUPTYPE=AL;SVLEN=-48;STRANDS=+-;STRANDS2=38,35,38,35;RE=73;REF_strand=47,42;Strandbias_pval=1;AF=0.450617	GT:DR:DV	0/1:89:73
chr35	4968674	105303	AAAGTAATTTTAAACTTAAAAAAAAAAAAAAA	N	.	PASS	PRECISE;SVMETHOD=Snifflesv1.0.12;CHR2=chr35;END=4968705;STD_quant_start=0.500000;STD_quant_stop=0.645497;Kurtosis_quant_start=-1.033197;Kurtosis_quant_stop=-0.958593;SVTYPE=DEL;SUPTYPE=AL;SVLEN=-31;STRANDS=+-;STRANDS2=10,14,10,14;RE=24;REF_strand=38,43;Strandbias_pval=0.816002;AF=0.228571	GT:DR:DV	0/0:81:24
chr35	5068821	105304	N	<DEL/INV>	.	PASS	PRECISE;SVMETHOD=Snifflesv1.0.12;CHR2=chr35;END=5069103;STD_quant_start=0.944400;STD_quant_stop=0.000000;Kurtosis_quant_start=-0.845666;Kurtosis_quant_stop=27.205052;SVTYPE=DEL/INV;SUPTYPE=NR;SVLEN=-282;STRANDS=+-;STRANDS2=33,42,33,42;RE=75;REF_strand=38,53;Strandbias_pval=0.874865;AF=0.451807	GT:DR:DV	0/1:91:75
chr35	5096597	105305	N	GATTTTCTTTTTTTTTTTTTTTTTACTTTTATTATTTATGATAGTACAGAGAGACGCAGAGAGAGGCGCAGCGGACACAGGCAGATGGGGATGAGAACATCCAGGCTCCAGCACTGGGAGCTCCGATGTGGATTCAATCCCGTGTCTCCAGGATCCGCCCTGGGCCAAGTCCGGCCCGCCAAACCGCTGCGCCCATCCCAGGGATCCCAAGGAAAACC	.	FAIL_NOTPRECISE	IMPRECISE;SVMETHOD=Snifflesv1.0.12;CHR2=chr35;END=5096604;STD_quant_start=74.498993;STD_quant_stop=24.190907;Kurtosis_quant_start=1.045808;Kurtosis_quant_stop=3.215180;SVTYPE=INS;SUPTYPE=AL;SVLEN=212;STRANDS=+-;STRANDS2=4,8,4,8;RE=12;REF_strand=14,37;Strandbias_pval=0.729013;AF=0.190476	GT:DR:DV	0/0:51:12
chr35	5131184	105306	N	TTTTTTGTTTTATAACTCTTTCATTTATTTATGGATAGCCACACAGAGAGACGAGAGCAGGCAG	.	PASS	PRECISE;SVMETHOD=Snifflesv1.0.12;CHR2=chr35;END=5131183;STD_quant_start=0.000000;STD_quant_stop=4.062019;Kurtosis_quant_start=6.452009;Kurtosis_quant_stop=0.685731;SVTYPE=INS;SUPTYPE=AL;SVLEN=58;STRANDS=+-;STRANDS2=6,11,6,11;RE=17;REF_strand=43,40;Strandbias_pval=0.288849;AF=0.17	GT:DR:DV	0/0:83:17
chr35	5131335	105307	CTGCCTCTCTCTCTGTGTCTATCATGAATAAATAAATAAAAAATCTTAAAAAAAAGAATCAGATGC	N	.	PASS	PRECISE;SVMETHOD=Snifflesv1.0.12;CHR2=chr35;END=5131393;STD_quant_start=4.658326;STD_quant_stop=1.183216;Kurtosis_quant_start=-1.829972;Kurtosis_quant_stop=-1.116212;SVTYPE=DEL;SUPTYPE=AL;SVLEN=-58;STRANDS=+-;STRANDS2=9,10,9,10;RE=19;REF_strand=42,40;Strandbias_pval=0.803604;AF=0.188119	GT:DR:DV	0/0:82:19
chr35	5147715	105308	N	TACCGGGAGCGACAACAGCCGGTGAGCAACGCGCGCGCACGGGGACAGCGCAGTGCAACTGGGAGCACTGGAAA	.	FAIL_NOTPRECISE	IMPRECISE;SVMETHOD=Snifflesv1.0.12;CHR2=chr35;END=5147735;STD_quant_start=11.423660;STD_quant_stop=47.667599;Kurtosis_quant_start=0.507125;Kurtosis_quant_stop=1.077001;SVTYPE=INS;SUPTYPE=AL;SVLEN=80;STRANDS=+-;STRANDS2=7,14,7,14;RE=21;REF_strand=50,42;Strandbias_pval=0.0952109;AF=0.185841	GT:DR:DV	0/0:92:21
chr35	5147732	105309	N	GGGGAGCCCCCACAGCCAGGGGAGCACCGCGCACGGGGTAGCACCGCCAGCCCCGGAGCGTTGGCAGCACCGGCGCACCGCCAGCACCCCGAACCACCGCAGCACTCGGCACCGCAGCACCATGGAGCACCGCAGCACAGGGAGCACACTGCGCCCGGGCAGCA	.	FAIL_NOTPRECISE	IMPRECISE;SVMETHOD=Snifflesv1.0.12;CHR2=chr35;END=5147750;STD_quant_start=25.950674;STD_quant_stop=42.279575;Kurtosis_quant_start=-1.625250;Kurtosis_quant_stop=-0.556323;SVTYPE=INS;SUPTYPE=AL;SVLEN=116;STRANDS=+-;STRANDS2=18,15,18,15;RE=32;REF_strand=50,43;Strandbias_pval=1;AF=0.256	GT:DR:DV	0/0:93:32
chr35	5147811	105310	N	CCCGGACCCCGGAGCACCCAGGAGCCCCGCAGCACGGCGCGGAGCACCGACGTACCGGGAGCACCACGGCACGGTGAGCACCGCGCGCACGGGGAGCGCCAGCACTGGGAGCACTGCAAAACACCCGGAGCAACGCGTAACAGGGAGGCACCGCAGCCCGGAAGCCAATCGCAGCATGAGGGAGCTACGCCGCAACAGGGAGCTCCGCAGCAACCCGAGCGCCGCAGGCGCCCGGAGCAACCGAGGAAGGGACCCGCAGCACGGAGGCTACGCGGCACATGGAAGCACCTGGAGCATCACAGGGACCCGGAGCACACCACCCCGGAGCACGAAGCACCACGTGGTGCTACGCAGCACCTGGAGCGGGGCAGCACGGGGGAGCACAGCAGCACCCGGCACCGCAGTACGCCGGGAGCACACACAGTCACGGTGAGCAACCGCCGCAACGGGGAGCATCGCATCACTGGGAGCACTGCAACCCGCGTATCACCGCAGTACGGAGCAC	.	FAIL_NOTPRECISE	IMPRECISE;SVMETHOD=Snifflesv1.0.12;CHR2=chr35;END=5147918;STD_quant_start=89.702539;STD_quant_stop=61.620908;Kurtosis_quant_start=-1.306371;Kurtosis_quant_stop=-0.075813;SVTYPE=INS;SUPTYPE=AL,SR;SVLEN=374;STRANDS=+-;STRANDS2=24,22,24,22;RE=45;REF_strand=50,44;Strandbias_pval=1;AF=0.323741	GT:DR:DV	0/1:94:45
chr35	5148610	105311	CCCCCCAACAAGTGGGGCTTCCCTCGGGGAGGCTCGGCTCCCATGTCTGTAATTCCATAAAGCTCTACAGATAGTTTATACACCTAGCATGCTTAAAAACCGCATTGGCAAAATTATCAGATTCTCTTATATTTGTCAGGGAGATNNNNNNNNNNGAATCTCTGCCAGCCTTCACAGGTGTTCAATGGAACTAGGCTCCTAAGAGTCAGAATAGAGAACTAATTATGCAGGTATCGCATTGGAAACTTTGATCTTATAACGAAATGGACAGCT	N	.	PASS	PRECISE;SVMETHOD=Snifflesv1.0.12;CHR2=chr35;END=5148888;STD_quant_start=0.960769;STD_quant_stop=0.277350;Kurtosis_quant_start=5.825537;Kurtosis_quant_stop=6.502181;SVTYPE=DEL;SUPTYPE=AL,SR;SVLEN=-278;STRANDS=+-;STRANDS2=43,36,43,36;RE=79;REF_strand=45,38;Strandbias_pval=1;AF=0.487654	GT:DR:DV	0/1:83:79
chr35	5150562	105312	AAAAAATAAGAATACAGGGATCCCTGGGTGGCGCAGCGGTTTGGCGCCTGCCTTTGGCCCAGGGCGTGATCCTGGAGACCCGGGATCGAATCCCACATCGGGCTCCCAGTGCATGGAGCCTGCTTCTCCCTCTGCCTGTGTCTCTGCCTCTCTCTCTTTCTCTCTGTGTGACTATCATAAATAAATAAAAATTTAAAAAAAATTTAAAAA	N	.	PASS	PRECISE;SVMETHOD=Snifflesv1.0.12;CHR2=chr35;END=5150786;STD_quant_start=3.906157;STD_quant_stop=3.693936;Kurtosis_quant_start=13.694391;Kurtosis_quant_stop=13.818673;SVTYPE=DEL;SUPTYPE=AL;SVLEN=-224;STRANDS=+-;STRANDS2=33,29,33,29;RE=62;REF_strand=52,36;Strandbias_pval=0.50655;AF=0.413333	GT:DR:DV	0/1:88:62
chr35	5152266	105313	N	CTGCAGTTTGATTAAATGCCTTTTTTTTTTAAATTTTTATTTAATGTATGATACGTCCCCAGAGGAGAGAGAGAAGAGAGACAGGAGACACAGGCAGAGGGAGAGCAGCTCCAGTACTGGGGCCCGACGGGGGATTCGATCTGGGTCTCCAGGAGCCGCCCGAGTCCAAAGGCGGCGCAAACCGCTGCGCCACCCAGGGATCCCCTC	.	PASS	PRECISE;SVMETHOD=Snifflesv1.0.12;CHR2=chr35;END=5152268;STD_quant_start=1.505545;STD_quant_stop=6.508968;Kurtosis_quant_start=6.203865;Kurtosis_quant_stop=7.287767;SVTYPE=INS;SUPTYPE=AL,SR;SVLEN=221;STRANDS=+-;STRANDS2=31,30,31,30;RE=61;REF_strand=49,39;Strandbias_pval=0.617573;AF=0.409396	GT:DR:DV	0/1:88:61
chr35	5169323	105314	N	AAATGATCCGTGTTCATAAAAAAAACAAAAAA	.	FAIL_NOTPRECISE	IMPRECISE;SVMETHOD=Snifflesv1.0.12;CHR2=chr35;END=5169525;STD_quant_start=1.143544;STD_quant_stop=19.810642;Kurtosis_quant_start=8.621215;Kurtosis_quant_stop=-2.029302;SVTYPE=INS;SUPTYPE=AL;SVLEN=32;STRANDS=+-;STRANDS2=10,17,10,17;RE=27;REF_strand=56,47;Strandbias_pval=0.132237;AF=0.207692	GT:DR:DV	0/0:103:27
chr35	5170345	105315	N	<DEL>	.	FAIL_GAP	PRECISE;SVMETHOD=Snifflesv1.0.12;CHR2=chr35;END=5171751;STD_quant_start=0.527046;STD_quant_stop=0.000000;Kurtosis_quant_start=9.609234;Kurtosis_quant_stop=12.289675;SVTYPE=DEL;SUPTYPE=SR;SVLEN=-1406;STRANDS=+-;STRANDS2=20,17,20,17;RE=37;REF_strand=0,0;Strandbias_pval=1;AF=1	GT:DR:DV	1/1:0:37
chr35	5170340	105316	N	CCCTCAGGAGTTGACCTCCCACCCCCGCTGTTGTTCCCTGAAACCGGTCAGGTAGCCCTGCTCCCCGAGGATGCCAGGGAGGCGGACAGGCCGTGTGCTACTTCTGGACACGGAGGCAGGAAAGGAGGTGCCGTCCAAAGAGCAGAAGTATAGCTGCCGGCTTGGAGAAACGAAGACAGTGCGCTAATCAGAGGTTAATAATAGTGGACGGCTGTGACTTCGGGCTGGGGCAGGGGTACAGGGGGATGGAACCCTCTCATTAAGACGCCGGCTGGCATTGGCAAGGCCAAACAACTGCCTGCCTCCGGATAATGTCATCCAACAGATTAGAAGAGGCGCGTCATGTGACCAGGTTTCAGGAAACGTTGGAGGTCCCCGAAAACAAACTTCGGGAGGGAAGGTAAGGGTTGATGCGGGAAGTAATGGAGGGGGTTTGCAAGGCTGGAAGCGAGATGTCTCCCCTTCTGTCCCTCGGCTGTCTCCTCGCCCAGTATGAGAGCAGAGGATGTGGTATCCGATGCCAATTTTTCAAGCCAATTACGGAGTAAGCGCGTTGGGCCCCATGGGGGTTTGTTGGGGGCTGCTCGCATTCTCCTGCAGTCAGCAGGTCAGACCAGGACCTTTGGGGATGACCTTGAATGCTTCATTGATCCCCTCAGAGTTACAACTATATAACGTCGCAAGCAGCTCAGTCTTTTGACTTTAAACTCGCGCGGGGGTAGGCGGTCTCTTTTCAACAGCCGGGTTTTCCACTCACAGTACGCCCCTCGAGAGCATTTGCCCGCTGGTTCACTGTTTGGTACCCAGGTCTCCGCACATTTCTCTTTGCCACCTGCACCGTTCTCTCAGAGGCCTCGGTCCCTGGACTCATCCATTAAGCCAAAAGGAAGTTCCAACGGCGCGCCCCGTCCTGCCCTCAAACTACGTAAGCCCAGTTCTCTGGGTGAGAAGAGTTCACTAAAGACCCTGTGCTCCGTTTCTAACCTCAATTCCGGTCAC	.	UNRESOLVED	PRECISE;SVMETHOD=Snifflesv1.0.12;CHR2=chr35;END=5170344;STD_quant_start=3.331666;STD_quant_stop=8.455767;Kurtosis_quant_start=6.997662;Kurtosis_quant_stop=0.720682;SVTYPE=INS;SUPTYPE=AL,SR;SVLEN=999;STRANDS=+-;STRANDS2=5,9,5,9;RE=14;REF_strand=0,0;Strandbias_pval=1;AF=1	GT:DR:DV	1/1:0:14
chr35	5181509	105317	AAAAACAGAACTACCGGGATCCCTGGGTGGCGCCGCGGTTTAGCGCCGCCTTTGGCCCAGGGCGTGATCCTGGAGACCCGGGATTGAATACCACGTCGGGCTCCCGGTGCATGGAGCCTGCTTCTCCCTCTGCCTGTGTCTCTGCCTCTCTCTCTCTCTCTGTGTGACTATCATAAATAATAAATAAAAATTAAAAAAAAAGACACTGTTAAAAA	N	.	PASS	PRECISE;SVMETHOD=Snifflesv1.0.12;CHR2=chr35;END=5181724;STD_quant_start=0.000000;STD_quant_stop=0.550482;Kurtosis_quant_start=10.925180;Kurtosis_quant_stop=29.127313;SVTYPE=DEL;SUPTYPE=AL,SR;SVLEN=-215;STRANDS=+-;STRANDS2=28,38,28,38;RE=66;REF_strand=34,46;Strandbias_pval=1;AF=0.452055	GT:DR:DV	0/1:80:66
chr35	5182445	105318	CAAATACTAATAAGTGCTCGGACACAATAAAGCCACATTCTTTTAAAAACTGGACATTGGGGCAATCAT	N	.	PASS	PRECISE;SVMETHOD=Snifflesv1.0.12;CHR2=chr35;END=5182522;STD_quant_start=3.299832;STD_quant_stop=4.757061;Kurtosis_quant_start=-1.059901;Kurtosis_quant_stop=0.560618;SVTYPE=DEL;SUPTYPE=AL;SVLEN=-77;STRANDS=+-;STRANDS2=24,30,24,30;RE=54;REF_strand=39,46;Strandbias_pval=1;AF=0.388489	GT:DR:DV	0/1:85:54
chr35	5185323	105319	N	AGAAATTTTTTTTTTAAAATTTTTTTAATTTTATTATTACTGATAGGCACATAGAGAGAGACGGAGAGGAGACGAGAAGAGGCAGAGACATAGGCAGACAGAGGGCGAAGCCGGCTCCATGCATGCACCGGGAAGCCTGCCGTTTTGGATCTGATCCCGGGTATCCAGGATCGCCCCGGGCAAAGGCACGGCGCCAAAACGCTGCGCCACCCCAGGGATCCCAACCCAAAAGCAGCCACC	.	FAIL_NOTPRECISE	IMPRECISE;SVMETHOD=Snifflesv1.0.12;CHR2=chr35;END=5185322;STD_quant_start=76.695502;STD_quant_stop=34.972847;Kurtosis_quant_start=2.806013;Kurtosis_quant_stop=2.447504;SVTYPE=INS;SUPTYPE=AL;SVLEN=220;STRANDS=+-;STRANDS2=6,6,6,6;RE=12;REF_strand=37,47;Strandbias_pval=0.76247;AF=0.125	GT:DR:DV	0/0:84:12
chr35	5190169	105320	ATTTATTTATGAGAGACACACAGAGAGAGGCAGAGACACAGGCAGAGGGAGAAGCAGGCTCCATGCAGGGAGCCCGATGTGGGATTCGATCCCGGGTCTCCAGGATTACACCCTGGGTTGAAGGCAGGCTCCAAACCGCTGAGCCTCCCAGGGATCCTGAGACAAATCTTTTTTTTTTTTTTTTTAAATCATTTAAAAAAAAACAAAACCGTTTCATTTAGATATAATCCTCATGTCATACAATTCACCCATTGTATATGGTTCAAATGTTTTTAGTGTATTCACAGATACACGCAATCATCAACATAGTCAGTGTTAGAATGTTTCACCGTATTTCACCAGAAACCTATGTCCTTTAGCTCTCATTCCTCTCATTCCCTGCCTCTCCAGTCCCCCTAATCCTAAACAACCATGAATCTACTTTCTATCTCAATGGATTTCCCTATTTGGGATATTTCATATATATGGAATCTTAGAATTTATGGTCTTTTGTGTCTGGCTTCTTTCATTTGGCATATTTTCAAGGTTCATCCAAGTTGTAGCATGTGTCATAACTTTCTTTCTATGCTGTAATAATATCCCATTGTATGTATATACTATATTCTGTTTATCTATTCACCTGTTCATGAACACTTGGGTTCCAGCAGCATGGGAGACGAGGATGATGCCTATGAATCCTCTCCTGCTACAAATACAAGGATTAGTCCTGGATAAAATATACACATATTCCTAGTAAATTATACTTTACATTCATAAAGTTGATTGTTTTAAGTTGGATAAAAAAGCCCACATAACTCCTTTTCTTTTTAATACGTAACTAGGTTTAAAAGAATGAAATGCAGACCCTTGGTATCAGAAATATAGAGAAAGACAGAACCCAAGTGGTAAAAAGCAGCTGATGCAGGAGTCTGGGCTGGATCCCAGTATCAGGGGCTGAGGGCCACAGTAAATGCCCAGGAGCTCAGTGATGTGTGCTCAGTGCTCGGCTGGAAGTGCTAAGGAAGGAGGCCCTCTTTCCTAGGCTTCACTGGCAGGGTAACAATGACAGGTCAGGGCCGTGTGGAGAGTGAGGTGGACGGGGTGAACCCAACACTTGCATGGCCCAAGAACTGAAGCCTGAGAAAATAATATAAAATCAAGGCCCTTGACCAGTGAAACCCCAGGGGGGCTCGCAGAAAGAAACTTCATAGTCTTCTGTACTGTGCCAACATCTTTATCACCAACGGCTCACAGGACCCCCACAGAAAACCAGGAAAACGAGTTCAGTTCCTTCACAAAGTATTACAGGCCATTGGGAGAAATAAACATTATGCAGAGCTGCAACACCCAGAAACTGCATATTTACACCATCACTGAGGACGTTGTAATATGTCTAACTTTCTGGAAATGGAGGTCTTTTATACGTGTGTATTGGCCAACTTTTGTGTGATTAACTCTGGTACTTTTGTATAAAAGTAATATTTCAGTACTGATACTTTGCTTTTTTTTTTTTTCTATTCTCCTGGTTTAAAATGCTATTATTCAAATTTCCTGATAATACTTAGTTGTCCTCAATCTCAGGACCTTGCTGTGTTTTTCTTCTCCCATCACAGTTTTATTTAATTTATAATCTCTTTTTTTAGAAAGGCCTGAGGCAAGTATGGGCAGAGGTAGGAAGTAGCACAAAAGGAAGGATCAGAAGCCTTCTTGATTCTGAGCTGTCCATCCTTTTCTAACGAAAGTTCATCTATTTTAAGGCTGTTCTTTAAAAACATAACAAAACAAAACAAAACAAAAACAAAATCCACGTTTACCGCCTCCTTAGTCCTGGGTGACCCTCAGGACAAAACTCCTGTCTCTGTGCAAACGGACGTGAGTTCCTGGCCCCTTCAGTTGATTTCTGGAGTTGGATGCTCCTGGAGACACCACACAGCTCAGAATCTGTGATTCCTCATGAGTGTGTAACTGCTGGATCGGGGGCAAACCAAAGCCTGCCACAACCAGGAAGGGCAGGGAAGAAGGAAGTTACATGGAATGGACCTTGGTAGGACCCATGAGGTAATGATGTCCCCAAGGTCAAGGGGACCACGGAGGCAGATGGCGTGGCCAGTCCACCACTAGGCCTGTCGAACTGCTCGCTCCCAAACCAGCCCTCCAACAAATGCATTTCCGTCTCTCCACTTCCCTCCTCAAGAGACATAGGAGGAATCTCTGTGGGCATTTCCCCTTCATTACAAAGCTGTCCTGAGTAGCATTGTTTAAGTGGGGTAAGGGGGGTAGCACGCTTAGGCTTTTTTTTACAATGGCGTAATCTAAGAAGACGGGGAAAAAGCCTTGGTCCAAAGGCCTTGGTCCCATGATGCAGCAGTACAAGAGATGGCTGAGGCTGGGCTTTATGGGTCCACTGGACCCCCAGGGAGAGCCAGATGTTATTTTGGGGAGATTGGAGTCCCTTCCTAGCAGCCACATTAACTGAACTTCCATTTCCAGACC	N	.	PASS	PRECISE;SVMETHOD=Snifflesv1.0.12;CHR2=chr35;END=5192645;STD_quant_start=0.000000;STD_quant_stop=0.417029;Kurtosis_quant_start=19.903954;Kurtosis_quant_stop=19.987827;SVTYPE=DEL;SUPTYPE=AL,SR;SVLEN=-2476;STRANDS=+-;STRANDS2=23,23,23,23;RE=46;REF_strand=28,28;Strandbias_pval=1;AF=0.45098	GT:DR:DV	0/1:56:46
chr35	5199000	105321	TGATGGTGATGATGGTGATGATGGTGATGATGATGATCAT	N	.	PASS	PRECISE;SVMETHOD=Snifflesv1.0.12;CHR2=chr35;END=5199040;STD_quant_start=5.816643;STD_quant_stop=5.275731;Kurtosis_quant_start=1.025212;Kurtosis_quant_stop=2.853183;SVTYPE=DEL;SUPTYPE=AL;SVLEN=-40;STRANDS=+-;STRANDS2=27,22,27,22;RE=49;REF_strand=41,32;Strandbias_pval=1;AF=0.401639	GT:DR:DV	0/1:73:49
chr35	5202494	105322	N	AAGAAAGAAAAATGAGGGAGCCCGGGGTGGCGGGCACGTTTTGGCGCCTGCCCTTAGTGGCCACAGGGCGCGTCCTTGGGAGACCCGGGATCGAATCCCACATCGGGCTCCCGGTGCATGGAGCGCCTGCGTACTCCCTCTGCCGGGGTCTCTGCCTCGCTCTCGTCTCTCTCTGGTACTATCAGAATAAATAAAATTAAAAAAAAAAAAAAAAA	.	PASS	PRECISE;SVMETHOD=Snifflesv1.0.12;CHR2=chr35;END=5202496;STD_quant_start=3.268027;STD_quant_stop=5.782733;Kurtosis_quant_start=-0.697669;Kurtosis_quant_stop=2.793644;SVTYPE=INS;SUPTYPE=AL;SVLEN=215;STRANDS=+-;STRANDS2=25,25,25,25;RE=50;REF_strand=45,39;Strandbias_pval=0.723226;AF=0.373134	GT:DR:DV	0/1:84:50
chr35	5207577	105323	N	CTGCCGCCCGGGCTGCCGCGCCCCCGGCCCCCCCGACCCCCGCCGGGCCGCAGCTCCGCCCGCCGCATCCTCCGCGCGCGTAGGGCCCCTCGTGGCGGGCGGTGGTTTCGCGTCCCTGGTGCGGGTGTCGGTCCCTGGTGCGGGGTCGGTCCCGGGGAGGGGCGGGCGCGCTCGGGGCCGGTCCCGGGGGGCGGGGAAAACGTAAGGGCGTGCGGCCGTCGCTCCGAGGGCGGGGCGGGCGGGGCGCGCGGGGCCGCGTTCCCCGGGGGCGGAGACAGCGCGCGGGGCGGGTCCCGGCCCTTGGCCCCAGCGCGGCGGGCGGAGGGACGGGGCCTGGGCGGGGCAGGGGGCCGTGCGCCATGGGCCCGCGCTAATGGCCTCGCGGCGGCTCGTGGCGCGCGGCCCCCAGGGCGCCCGGGGAGCGCGCGGCGGCGAGGTCGGGGGCCGGGCGCCCCGAGGTCCGCGAGCGCGGCGGGAGGGAGCCGCCTCCGCCTCCCGGGGTCTTTCCCTAGTCGCGCGCCGGCCCCGGGGGCTTCTGGAGGGCGGACGCGCGCGGCGAGGATGCGCTGCGACCGCCGGGGCCGTGACCGGCAAGGACCAGGACCGGGACCAGGGACCCGGCCCCGGGCGGAGGAGGAGGGAGGCCAGCCCGCCCCGCCGCGGGGGTCCCGCGGAGTCCGCGCTCCTCCGCCCCGCGGCCCTCCCCGCCGCGGGCAGGCTCAGCCGCCGCAGCCGCGCCCCGCGTCCGGCACCTCCCCGCCCGCGGCCCGGCGGCCGCCGCCTAAAACCCGAGGCTTCGGGGCCGGTGCGGCGCCCGCGCGCTCCCGCCGAGGCCCGCCGGCCGCATGGAGCCCCCCGCGAGGAGGACGCGGCGGCCCGGCCGCTGGAGGAGCCCGGAGGCCCGCGGCGGGGCCCGCGCCCGGCGTCGGTGCCCGCGGACCGGCTCCTGCAGGCGGCGCTGCTGGCCGGGGCGGGCGCGGCCGGTGCCCGGGCGCCGATGGCGGATTGCTGACGCCAAGTGCACGAAGAGGGCGCCGTTTCCCGACGCGCTGGGGATGAGCCTGGAGAGCGTGCGGCGCTTCAGCCGAGTCCGAGGAGCCGGGGGGGGGTGGCCCCCCGGGTGCCCGCCCGCCCGTGCTCGCTGCGCCTCGGCGGCCGCCTCCCGCGCGCCCCGCGCCCCCGTGCGACTGTCGCCCCCGCCTGCGGCCGCTATTCAGCTCCCGGGGCCGCGGCGAGGCGGCCGAGCGCCTGGCGGCCGGCAGCGCGTGTCCTGGAGCGCGTGTGAGTTGCTCGGCCCGCGGGGCGGGACGGTGACGGTGGACTCTGAGGCAGCGTGCTGGGCTGCCCGGGTCCGGCGGGCCTGTTGGCGGTTGCGTACACCTTACCGCGTGGCCGCTTCCTTCCCGACGTGCCGGCCGAGCTGCCGCACCGAGCCCGCGGAGGCCGCGGGGCGGTCCCGAGGGCGGCGTTCGGTGGGGCGCGCGGGGAAGCCCGATCCGGAGGCGGGAGCCGGGGGCCGCGGCCGGGGCCGGAAGCCGGAGC	.	FAIL_NOTPRECISE	IMPRECISE;SVMETHOD=Snifflesv1.0.12;CHR2=chr35;END=5207576;STD_quant_start=7.364154;STD_quant_stop=28.736201;Kurtosis_quant_start=-1.864146;Kurtosis_quant_stop=2.624687;SVTYPE=INS;SUPTYPE=SR;SVLEN=2964;STRANDS=+-;STRANDS2=15,11,15,11;RE=26;REF_strand=17,12;Strandbias_pval=1;AF=0.472727	GT:DR:DV	0/1:29:26
chr35	5248741	105324	N	TTGTCTTTCTTTCTTTTCTTCTTCTTGTCTTTTTTTCG	.	FAIL_NOTPRECISE	IMPRECISE;SVMETHOD=Snifflesv1.0.12;CHR2=chr35;END=5248740;STD_quant_start=9.553940;STD_quant_stop=13.940349;Kurtosis_quant_start=-0.255674;Kurtosis_quant_stop=-0.372706;SVTYPE=INS;SUPTYPE=AL;SVLEN=42;STRANDS=+-;STRANDS2=21,16,21,16;RE=36;REF_strand=37,51;Strandbias_pval=0.169524;AF=0.290323	GT:DR:DV	0/0:88:36
chr35	5278344	105325	N	GTGTTTTTGGTGTGGTGTGGTGTGTGTGTTG	.	PASS	PRECISE;SVMETHOD=Snifflesv1.0.12;CHR2=chr35;END=5278344;STD_quant_start=1.069045;STD_quant_stop=3.412163;Kurtosis_quant_start=6.253414;Kurtosis_quant_stop=0.845023;SVTYPE=INS;SUPTYPE=AL;SVLEN=31;STRANDS=+-;STRANDS2=13,16,13,16;RE=29;REF_strand=39,40;Strandbias_pval=0.828313;AF=0.268519	GT:DR:DV	0/0:79:29
chr35	5295797	105326	CCAAATGCATTATTTTTTTTTTATTTTTTATTTTTTTTAAAGATTTTATTTATTTATTCATGATAGTCACACAGAGAGAGATAGAGAGGCAGAGACATAGGCAGAGGGAGAAGCAGGCTCCATGCACCGGGAGCCCGACGTGGGATTCGATCCCGGGTCTCCAGGATCGCGCCCCGGGCCAAAGGCAGGCGTCAAACCGCTGCACCACCCAGGGATCC	N	.	PASS	PRECISE;SVMETHOD=Snifflesv1.0.12;CHR2=chr35;END=5296015;STD_quant_start=1.772811;STD_quant_stop=2.848559;Kurtosis_quant_start=8.905130;Kurtosis_quant_stop=15.620757;SVTYPE=DEL;SUPTYPE=AL;SVLEN=-218;STRANDS=+-;STRANDS2=38,32,38,32;RE=70;REF_strand=56,49;Strandbias_pval=1;AF=0.4	GT:DR:DV	0/1:105:70
chr35	5387496	105327	N	CTCCGAGTTCCCCCCCCGCCGCGCCCCAGGTGTCCGGGCCCCCCGGCGCACCCCCAGGGGGGGGGGGGTGTCGAGGCCCACCCACCCGCGCCCCCTCCAGTGTCCGAGGCGCCCCCGCCCCCCGTCACCCCAGGTATCCGAGGCTCCCATGCTCCACCCCCAGGTGTCCGAGGTCCCCCGGCCGCCGCGCCCCCAGGGGTCCAGGTCCCACCTGCCCCCCCGCCCCCGAGTGTCCGAGGTCCCCCTGCTCCCCCCCCAGTGTCCGAGGGCCCCTCTACAACCCAGGTGGTCCGAGGCCGCCCCCCTCACCCTACAGGTGTCCGAGGCCCCCCCCGCCCCCCGTCACCAGTATCCGATGCTAGCCCTCTCGCCCCCCCAGGTTCCTGTCCCCCTGCCCCCCGCCCCAGTGTCTCGAGGTCCCCCTGCCCCCGACCGGCCCCCAGGTGTCCGAGGTCACCGCCCACCTGCTCCCCCCCAGTGTCGGCGAGGTCCCCTGCCCCCGCCCCCAGGTGTCCCGAGGTCCCCCTGCGCCCTCCCACCAGGTTCGCGAGGTCCCCCGCCCCCCGCCCCCAGGTGGCCGAGGCCCCCCTGCCTCCCCCCCCCCCAGGTGTCCGGCCCCCCTGTCCCCCCAGGTATCCCAGGGCCGTCCCCCTGGCCCCCGCCCGCAGTGTCCGAGGGGCCCCTGCCCCCCGTCCCCGGTATCCGAGGCCCCCCGATGCTCCGCCCCAGGTTCAGAGGTTCCCCCCCGCCCGCCAGTGTCCGAGGCCCCCCTGCGCCCTGTCCGTGGCCTAACCGACCTAGCTCACCCGAGGCGCCGGGACGCTCGCTGGCGGCCTGGGGAGGAGGTGGGGCGAGCGGGCTCCGCACCGGGGCCCGAAGCGCCGAGCCGCGGGAACAGAGACACAAGCCGCCCGCCCCGCCCGCCGCCCGCAGCCGCCGACCCGCCGGCGGCACCTGTAGTTGTAGGCCGTGAATGCTTGCTCTCTCGCACATCGTCCGGTACAGAGCAAACTTGTAGCCCGGCTAGGAAGGTGGCCATTTTGGAAAGGGGAACAAACAAACAACCCTGGCGAAGCGGGGCGCTTCGGGAAGGCCCGCGAAGTCACCAACCCGTCGGCAAAGCGCGGACGCGTGAAACCCGCGGGCGCCGGCCGGGCGGGCCAGCGGCCGGGAAGATACGCAGGGGCGCAGGCGGGCGCAGGCGGGCTCGGGGGCAGCCGCGAGGGGGAGCCTCCGGCCGGGAGGCGGGGGGCCCCGGCGCGGCCGCTGCCCCCGCCTCCTCCCACGCGCGGGCCGGCGGGCAGGGAAAGCGGGGACAGGCGGAGGCCGAGGGGCCGAGGACCCTCAGAGCGCCCAGCCGAGCGAGCCCGGGACTGCCCGCCGCGCGTTGGCCATGGGTACCAGGCCGCCGCCGGCGACGCCCGCCCAGCCCAGCCGGCTGAGGACCCGCACCCGTCCGCTGGGCTGGCCCTGCGCGCGATCTGAGGGACGACCGGGCTTCATTCCGGGGGCGCCGTGACGTTCCGCGATGTGTCTGTGGGGTCCGCCAGCCAAGGCGCTTTCGGGGTACGGGAGTGCGCGACGCGTGGCGGCCGAGGCGGGTGGGGGCGAGGACTCCCTGCTGTAGGCTCGCTCGGGCGACACGGCTTAAGGGGCTTGAGAGCATACCTTCCTCTCTTGCCTAAGATGGCCTGCTCCCAGGAGCTGGGGGGTCTGCTGAGGCTGCAGTTCGGCGGCTTGCTTGGAGCCTCCCGGGGTAGGTGAGCACGTGCAGCGCGGGTGCCTGGGGTGCCTG	.	FAIL_NOTPRECISE	IMPRECISE;SVMETHOD=Snifflesv1.0.12;CHR2=chr35;END=5387495;STD_quant_start=1.000000;STD_quant_stop=95.753360;Kurtosis_quant_start=1.080120;Kurtosis_quant_stop=-1.942320;SVTYPE=INS;SUPTYPE=AL,SR;SVLEN=3495;STRANDS=+-;STRANDS2=18,16,18,16;RE=34;REF_strand=0,0;Strandbias_pval=1;AF=1	GT:DR:DV	1/1:0:34
chr35	5415138	105328	CTATGCAAAAGCTTTTTTTTTATTTTTTTTTATTTTTTTTTTATTTATTTATGATAGTCACAGAGAGAGAGAGAGAGAGGCAGAGACATAGACAGAGGGAGAAGCAGGCTCTATGCACTGGGAGCCCGACGTGGGATTCGATCCCGGATCTCCAGGATCGCGCCCTGGGCCAAAGGCAGGCGCCAAACCGCTGCGCCACCCAGGGATCC	N	.	PASS	PRECISE;SVMETHOD=Snifflesv1.0.12;CHR2=chr35;END=5415347;STD_quant_start=3.726780;STD_quant_stop=3.162278;Kurtosis_quant_start=-1.860943;Kurtosis_quant_stop=-1.929513;SVTYPE=DEL;SUPTYPE=AL;SVLEN=-209;STRANDS=+-;STRANDS2=31,41,31,41;RE=72;REF_strand=42,47;Strandbias_pval=0.635289;AF=0.447205	GT:DR:DV	0/1:89:72
chr35	5436878	105329	N	CTTTGCCTTTACAGTGTGTTTTTTTTTTTATTTTTTTATTTTTTTTTTATTTTTTATTTTTTATTTTTTTATTTTCTTTTTTTTTTTTTT	.	PASS	PRECISE;SVMETHOD=Snifflesv1.0.12;CHR2=chr35;END=5436885;STD_quant_start=3.000000;STD_quant_stop=4.312772;Kurtosis_quant_start=4.917046;Kurtosis_quant_stop=18.370083;SVTYPE=INS;SUPTYPE=AL;SVLEN=87;STRANDS=+-;STRANDS2=29,22,29,22;RE=51;REF_strand=34,26;Strandbias_pval=1;AF=0.459459	GT:DR:DV	0/1:60:51
chr35	5470287	105330	N	TCTTTTTTTTTTTTTTTTTTATGATAGCACAGAGAGGAAGAGAGAGGCAGAGACACAGGCAGGGGAGAAGCAGGCTCCATGCAACTGGGAGGCTGATGTGGGATTCGATCCTGGGGCTCCAGGATCGCGCCCTGGGGCCAAAGCAGGCGGCCAACCGCTGCGCACCCAGGGATCCCATGTAAGACTTAGT	.	PASS	PRECISE;SVMETHOD=Snifflesv1.0.12;CHR2=chr35;END=5470286;STD_quant_start=5.000000;STD_quant_stop=5.079370;Kurtosis_quant_start=1.835126;Kurtosis_quant_stop=1.575074;SVTYPE=INS;SUPTYPE=AL;SVLEN=195;STRANDS=+-;STRANDS2=6,8,6,8;RE=14;REF_strand=42,50;Strandbias_pval=1;AF=0.132075	GT:DR:DV	0/0:92:14
chr35	5484191	105331	GCAGTGTTACATGAAAAAAAAAAAAAAAAAAGAACG	N	.	PASS	PRECISE;SVMETHOD=Snifflesv1.0.12;CHR2=chr35;END=5484226;STD_quant_start=3.464102;STD_quant_stop=2.664583;Kurtosis_quant_start=-1.878400;Kurtosis_quant_stop=-1.815576;SVTYPE=DEL;SUPTYPE=AL;SVLEN=-35;STRANDS=+-;STRANDS2=10,7,10,7;RE=17;REF_strand=56,46;Strandbias_pval=0.798748;AF=0.142857	GT:DR:DV	0/0:102:17
chr35	5486612	105332	N	TAAGAATCACCTTTTATTTGGGATCCCTGGGTGGCGCAGCGGTTTGCGCCTGCCTTGGCCCCAGTGCGCGATTCCTGGAGACCCGGGATCGAATCCCAATCGGGGCTTCACGGTGCCATTGGACCCTGCTTTCCCCTTCTGCCTGGTCTCTGCCTCTCTCTCCTCCTCTCTCTCGTGCGTGGACTCTCTCATAAAACAAAAAAAAAAAAAAACACA	.	PASS	PRECISE;SVMETHOD=Snifflesv1.0.12;CHR2=chr35;END=5486611;STD_quant_start=3.974921;STD_quant_stop=6.016644;Kurtosis_quant_start=1.067169;Kurtosis_quant_stop=1.437127;SVTYPE=INS;SUPTYPE=AL;SVLEN=207;STRANDS=+-;STRANDS2=8,11,8,11;RE=19;REF_strand=58,51;Strandbias_pval=0.458384;AF=0.148438	GT:DR:DV	0/0:109:19
chr35	5490596	105333	N	TGTGGCGTGACTTTTTTTTTTTTTTTGTTTGTTTTTTTTTTTTTTTTTTTTTTTTTGTTTTTTTTTTTTTTTGTTTTTTTGTTTTTTTTTGTTTGTTTT	.	PASS	PRECISE;SVMETHOD=Snifflesv1.0.12;CHR2=chr35;END=5490609;STD_quant_start=3.379254;STD_quant_stop=3.801528;Kurtosis_quant_start=18.453245;Kurtosis_quant_stop=10.998931;SVTYPE=INS;SUPTYPE=AL;SVLEN=90;STRANDS=+-;STRANDS2=33,29,33,29;RE=62;REF_strand=50,41;Strandbias_pval=0.869717;AF=0.405229	GT:DR:DV	0/1:91:62
chr35	5527983	105334	N	TTTCCTTTTTTTTTTTTTTTTTGTTTTTTTTTTTTTTTTTTTTGTTGTTAATTTTTTTATTTCTTTTGTTCG	.	FAIL_NOTPRECISE	IMPRECISE;SVMETHOD=Snifflesv1.0.12;CHR2=chr35;END=5527986;STD_quant_start=12.066483;STD_quant_stop=20.588832;Kurtosis_quant_start=1.292192;Kurtosis_quant_stop=-0.991967;SVTYPE=INS;SUPTYPE=AL;SVLEN=62;STRANDS=+-;STRANDS2=11,1,11,1;RE=12;REF_strand=48,45;Strandbias_pval=0.0111671;AF=0.114286	GT:DR:DV	0/0:93:12
chr35	5528272	105335	N	CACTGTGTGTTGTCAACCAACAACAAAAAAAAAAAA	.	PASS	PRECISE;SVMETHOD=Snifflesv1.0.12;CHR2=chr35;END=5528275;STD_quant_start=1.169045;STD_quant_stop=2.664583;Kurtosis_quant_start=11.901929;Kurtosis_quant_stop=11.591451;SVTYPE=INS;SUPTYPE=AL;SVLEN=32;STRANDS=+-;STRANDS2=31,29,31,29;RE=60;REF_strand=50,46;Strandbias_pval=1;AF=0.384615	GT:DR:DV	0/1:96:60
chr35	5534691	105336	N	CTTTTTTTTGTTTTTGTTTTAAATTTTAAATTTATTTATGATAGGCAGAGAGAGAGAGAGAGAAAACGCAGGCAGAGACAAACAGGCAGAGGGAGAAGGCAAGGGACTCATGCACCGGGAAAGCACCGACATGGGATGCGATCCCAGGTCTCCAGGATCGCGCGCCTGGGCCAAAAGGAAGGCGCAACCGCTGCGGCACCCGGGAGAC	.	PASS	PRECISE;SVMETHOD=Snifflesv1.0.12;CHR2=chr35;END=5534691;STD_quant_start=0.000000;STD_quant_stop=4.531372;Kurtosis_quant_start=18.774304;Kurtosis_quant_stop=7.612275;SVTYPE=INS;SUPTYPE=AL;SVLEN=196;STRANDS=+-;STRANDS2=30,30,30,30;RE=60;REF_strand=41,38;Strandbias_pval=0.865054;AF=0.431655	GT:DR:DV	0/1:79:60
chr35	5545485	105337	N	CCCCCCCCCCCCCCCCCCCCCCCCCCCCCCCC	.	FAIL_NOTPRECISE	IMPRECISE;SVMETHOD=Snifflesv1.0.12;CHR2=chr35;END=5545484;STD_quant_start=9.241212;STD_quant_stop=13.367872;Kurtosis_quant_start=6.674410;Kurtosis_quant_stop=3.193739;SVTYPE=INS;SUPTYPE=AL;SVLEN=39;STRANDS=+-;STRANDS2=3,8,3,8;RE=11;REF_strand=51,39;Strandbias_pval=0.107059;AF=0.108911	GT:DR:DV	0/0:90:11
chr35	5557354	105338	N	GTTGAGGAAGTATGTGAGCCCTGATGGTAGTGCC	.	PASS	PRECISE;SVMETHOD=Snifflesv1.0.12;CHR2=chr35;END=5557355;STD_quant_start=0.597614;STD_quant_stop=1.388730;Kurtosis_quant_start=-0.639125;Kurtosis_quant_stop=-1.252082;SVTYPE=INS;SUPTYPE=AL;SVLEN=33;STRANDS=+-;STRANDS2=31,26,31,26;RE=57;REF_strand=46,44;Strandbias_pval=0.736727;AF=0.387755	GT:DR:DV	0/1:90:57
chr35	5570121	105339	N	GGTGGGATCCATGGGTGCGCAGCGGTTTAGCGCCTGCCTGTGCCCAGGGCGCATCCTGGAGACCGGGATAGAATCACACGATCGGGCTCCCGGTGCATGGAGCCTCTTCTCCCTTCTCCTCTGGCCTGTTGTCTCTGCCTCTCTCTCTCTCTCGCTCGCTCTCTCTCTGTGACTATCATAATAAAAAAAATTTTAAATAAAAAATTT	.	FAIL_NOTPRECISE	IMPRECISE;SVMETHOD=Snifflesv1.0.12;CHR2=chr35;END=5570120;STD_quant_start=31.041907;STD_quant_stop=49.191463;Kurtosis_quant_start=4.231898;Kurtosis_quant_stop=4.081287;SVTYPE=INS;SUPTYPE=AL,SR;SVLEN=215;STRANDS=+-;STRANDS2=4,7,4,7;RE=11;REF_strand=53,33;Strandbias_pval=0.191324;AF=0.113402	GT:DR:DV	0/0:86:11
chr35	5571672	105340	N	ATTAAAACATTTACTCGGGAATTCCCTGCGGTTGGCCGCAGCTCGCTTCGGCGCCTGCTTTCGGCCCCAGGCTGCGCGATCCTGGAGATCCGGGAATCCGCATTCCCCACGTCGGGCTCCCCGGATGGCATGCGAGCCTGCTTCTCCCTTGCCTGTGTCTCTGCTTCTCTCTCTCTGTTTGTGTGTGGACTACTCATAACATAAATAACAATAAAAACAAAAT	.	PASS	PRECISE;SVMETHOD=Snifflesv1.0.12;CHR2=chr35;END=5571674;STD_quant_start=1.137593;STD_quant_stop=5.490634;Kurtosis_quant_start=15.298377;Kurtosis_quant_stop=11.018019;SVTYPE=INS;SUPTYPE=AL;SVLEN=213;STRANDS=+-;STRANDS2=45,24,45,24;RE=69;REF_strand=52,30;Strandbias_pval=0.865657;AF=0.456954	GT:DR:DV	0/1:82:69
chr35	5573842	105341	AAAATGCAGATAGTCAAAAAAAAAATAAAAAATAAAAAAAA	N	.	PASS	PRECISE;SVMETHOD=Snifflesv1.0.12;CHR2=chr35;END=5573883;STD_quant_start=3.373185;STD_quant_stop=3.525965;Kurtosis_quant_start=-1.979579;Kurtosis_quant_stop=-1.985793;SVTYPE=DEL;SUPTYPE=AL;SVLEN=-41;STRANDS=+-;STRANDS2=50,24,50,24;RE=74;REF_strand=55,30;Strandbias_pval=0.739288;AF=0.465409	GT:DR:DV	0/1:85:74
chr35	5583915	105342	N	CTGGCTATTGCCTCTCCTCTCTCCCCCCTAGTCCTT	.	PASS	PRECISE;SVMETHOD=Snifflesv1.0.12;CHR2=chr35;END=5583920;STD_quant_start=1.568929;STD_quant_stop=2.287087;Kurtosis_quant_start=1.491132;Kurtosis_quant_stop=0.927742;SVTYPE=INS;SUPTYPE=AL;SVLEN=31;STRANDS=+-;STRANDS2=14,12,14,12;RE=26;REF_strand=33,40;Strandbias_pval=0.498121;AF=0.262626	GT:DR:DV	0/0:73:26
chr35	5651297	105343	N	ACATTTAAAATAAAATAACATAAAATAAAATCC	.	FAIL_NOTPRECISE	IMPRECISE;SVMETHOD=Snifflesv1.0.12;CHR2=chr35;END=5651299;STD_quant_start=16.519685;STD_quant_stop=15.594871;Kurtosis_quant_start=-1.610759;Kurtosis_quant_stop=-1.371816;SVTYPE=INS;SUPTYPE=AL;SVLEN=31;STRANDS=+-;STRANDS2=5,9,5,9;RE=14;REF_strand=43,39;Strandbias_pval=0.386429;AF=0.145833	GT:DR:DV	0/0:82:14
chr35	5680008	105344	N	GGTTTTTTTTTTTTTTTTTTTTTTTTTTTTTTTAAGGTTTTTTTTTGGACAAGAAGTCACTTA	.	PASS	PRECISE;SVMETHOD=Snifflesv1.0.12;CHR2=chr35;END=5680024;STD_quant_start=1.936492;STD_quant_stop=5.033223;Kurtosis_quant_start=29.591030;Kurtosis_quant_stop=4.564412;SVTYPE=INS;SUPTYPE=AL;SVLEN=63;STRANDS=+-;STRANDS2=41,32,41,32;RE=73;REF_strand=63,55;Strandbias_pval=0.765738;AF=0.382199	GT:DR:DV	0/1:118:73
chr35	5690904	105345	N	TTTTTGTTTTTTTTTTTTTTTTTTAAAAAGATTTATTTATTTATAGTCATCAGCGCGAGAGAGAGGCAGAGACCAGCAGAGGGAGAAAGCAGGCTCCACGCAGAGGCCCAATACGCAGGACTCGATCCCAGGTCTCTCCAGATCAAAACCCGGGGCTGCAGGCAGCGCTAAACGCTGCACCACCAGAGCTACCCGGGAATCTCCGTTTTTGACGAGGCGATCGGAAGGGAGAAAGGATGATAAAATGTCCCCTTTTGTCAACTAACAACCAAGTGGGCCAAGAGATATCCCAACTGAGGGCCTAGTGCTTTTTCTCAGAATTGGATGGCTGCATACTTCAAAATGAGGATTCTCTAAAAGAGCAACCAGTAGAGATACTGAGTAACTTAGCTATAAACAGGTCTTAGTATCAGGTACAAGGAAGCTACGTGGTGTGGAAGGTTTAGTCCAATTTCCAGGGACCTCTTGAGGTAAGTTGGTGAGACAACAGAAATAGGGCAAGAAATCACTACATGCAAACAAACCATCTGTGGTAGGTGCTTCTCTCCTTCAACCTGCAGCTTACCAAGACCTATGGTTCCTAGAGGCCCAAACG	.	FAIL_NOTPRECISE	IMPRECISE;SVMETHOD=Snifflesv1.0.12;CHR2=chr35;END=5690906;STD_quant_start=1.000000;STD_quant_stop=13.685759;Kurtosis_quant_start=-0.666521;Kurtosis_quant_stop=-0.149465;SVTYPE=INS;SUPTYPE=AL;SVLEN=595;STRANDS=+-;STRANDS2=8,9,8,9;RE=17;REF_strand=37,39;Strandbias_pval=1;AF=0.182796	GT:DR:DV	0/0:76:17
chr35	5721660	105346	GATACCCTGAATTTCTTTTTTTTTTTTTTTTTTTTTTTTTAAATTTTTATTTATTTATGATAGTCACAGAGAGAGAGAGAGGCAGATTCACAGGCAGAGGGAGAAGCAGGCTCCATGCACCGGGAGCCCGACGTGGGATTCGATCCCGGGTCTCCAGGATCGCGCCCTGGGCCAAAGGCAGGCGCTAAACCGCTGCGCCACCCAGGGATCCC	N	.	PASS	PRECISE;SVMETHOD=Snifflesv1.0.12;CHR2=chr35;END=5721872;STD_quant_start=2.041241;STD_quant_stop=1.437591;Kurtosis_quant_start=18.761107;Kurtosis_quant_stop=-0.822457;SVTYPE=DEL;SUPTYPE=AL;SVLEN=-212;STRANDS=+-;STRANDS2=28,32,28,32;RE=60;REF_strand=49,47;Strandbias_pval=0.624457;AF=0.384615	GT:DR:DV	0/1:96:60
chr35	5757726	105347	N	CGGCCCTCATTTCTTTTTTTTTTTTTTTTAAAGCTTTCTTTATTTATCAGAGGAGGAGAGATGAGAGGCAGCGACACAGCAGAGGGAGAAGCAGGCTCCATTGCAGGGAGCTGACGTGGGACTCATCCCGGGCTCCTCAGGATCCCACCCCCGCTGCAGGCGGCGCTTAACCCGCTGCCGCCACCTGGGGCTGCCC	.	PASS	PRECISE;SVMETHOD=Snifflesv1.0.12;CHR2=chr35;END=5757731;STD_quant_start=0.856349;STD_quant_stop=4.563137;Kurtosis_quant_start=14.256351;Kurtosis_quant_stop=2.644429;SVTYPE=INS;SUPTYPE=AL;SVLEN=192;STRANDS=+-;STRANDS2=48,43,48,43;RE=90;REF_strand=57,52;Strandbias_pval=1;AF=0.452261	GT:DR:DV	0/1:109:90
chr35	5804829	105348	NNNNNNNNNNNNNNNNNNNNNNNNNNNNNNNNNNNNNNNNNNNNNNNNNNNNNNNNNN	N	.	FAIL_GAP	PRECISE;SVMETHOD=Snifflesv1.0.12;CHR2=chr35;END=5804884;STD_quant_start=0.000000;STD_quant_stop=1.693641;Kurtosis_quant_start=4.152784;Kurtosis_quant_stop=0.039835;SVTYPE=DEL;SUPTYPE=AL,NR;SVLEN=-55;STRANDS=+-;STRANDS2=42,35,42,35;RE=77;REF_strand=42,37;Strandbias_pval=0.873845;AF=0.49359	GT:DR:DV	0/1:79:77
chr35	5860625	105349	GGGGGGGGGGGGGGGGGGGGGGGGGGCCCNNNNNNNNNNCGGGGGGGGGG	N	.	PASS	PRECISE;SVMETHOD=Snifflesv1.0.12;CHR2=chr35;END=5860674;STD_quant_start=0.000000;STD_quant_stop=0.717741;Kurtosis_quant_start=3.157719;Kurtosis_quant_stop=-1.360812;SVTYPE=DEL;SUPTYPE=AL;SVLEN=-49;STRANDS=+-;STRANDS2=34,33,34,33;RE=67;REF_strand=47,40;Strandbias_pval=0.745775;AF=0.435065	GT:DR:DV	0/1:87:67
chr35	5918983	105350	N	CTCGTCTGGCTCCGCCTACCCACCCTCGGTCCTCCAACCCCGGGACGGCCAACCACTGCTCTTTTTTACTAGCTCCACGTATGGACGGTGGTTTTTGCTTTTTGGCCTAAGAACACATGGTTTGGAGTCATGCAGTAACGGCAGCCTGTGCAGATGGCTGCTTCCCTGAGTGATGCATTTTAAGATTCTCGGCGTCTTTTCATGGCGTGAGGCTCATTTCTTGTTAATGCAGGGTCAATATCCCGGTCGGATGGCCCAGAGGTTATCCTTACCTGCTGAAGGCCTCCTGATTTGCGTTCGCAACGGTGCTGGACAACAAGCTGCTGCAAACACACCGCGCCGACAGGTTTTTGCTTGACATAAGTAGTTACCAACTCCTGTGGGCAATACCCAAGGGCGTGGAAATTGGTGGAGGCCGTGCGGGTTGCTGTTGGGGAGCAGGCGCTCTCAGACCATGGGTGCCCTCGTGGCAACTGAGCTGCATTTAAAAAAATCCCCACACCCACCCACCCACCATTGCCAATCAAGACTTGGTGCGAGGGTGGGGCTGGGACATAAGAACCAAACAGACCCGCAGGTCATCATTCAATGTGCAGCGGAGCTGAGAAGCAATGATTTCAGAAGACCTGGCCCACCGCCAGAACCCGGGTTCCATGAGTTCTATGCATCCTCTCCACCTAACACCTGGGGGCTTTGAGTGCAAAAGGGAAATGATTGCGTCACCACGGTTAATGTTTTTGTGAGATAGTTTCTGCATCGGGCTTCCGTTTGAGACCAAAAATCAGTTCAGTTTTCTAAGAAAATCTTTCCATATGAAGGTGACAACCCACCGCCCTCCTCATTTCCTTAGATTGGTTACCAGCCCCAGAAAGGCTCACTCTATCAATTAGCAGCATTCAGGCACCTTGGCGTGCCCGCCAATTCCAAGTTGATGGACAGCATCCACCGTTTCCTGGTGTGACAAGACCTGCTCTGTCCAGACAGGGGAGTGTAGGCCCACCCTTGCCTCCGTGCAACCGGTCCCTGTGAGTCTGGACCTGCAGGCGCCTGGTTTGGTAGCAGGGATGGGGGGCACCTATCACAGGTACTGGGTGCATGTGGGACACGAGGTGTCCGAGGGGGGAGGGTTCCTTAGGAGGGGCGTCCCAAGCCAGGGTTTAACCCCCTCGTGTTTAAGAGCAGTGAACTTCCTTCCAGCACATACGTATAGGATGGACAGGCCATGAGGGACAACCACCTGGATAGGGGCTGGGAGGGCTGCCACTCAGCCGCAGCATCTACTTTTCTTTACAACCTGGAGAATTGGAGACTTTTCAAGGCCACAGGAATGAGAGAGGAATGGAGGATGAATGAGGAAGAAGGAAGGAGGGTGGAGATGGCTGGTGTGAGTCCCAAGATAAGGGGGTGTGTGTGCTGCTGCTGTAAAATCTCCTTTCAAAGACTTGGTGGGAAAAAAACAAAAAAAAACAAAAAGAAAAAAACAAAGAATTGGTGGGGCCAGCCCTTAGTTGCTGTGAGAGCGGCATTCTTTTTTCTTTTTTAAAGATTTTTATTTATTTATTCATGGAAGAGGACAACAGAGAGGCGAGACACAGGGCCGATGGAGAACGCAGGCTCCCCTGTGGGGGATCCTGAGGTGGGACTCCATCCCAGACCCAAGGGGTCACGCCCTGAGCCGAAGGGCACGCTCAACCGCAGAGTCCCAGCCCGAGTGCCCCACGAGGCCTTCTTTTTAAAGCGGTCTAGACACCAGGTTGCTGGGCTACTTCTCTCACAAACAACTGTGGTGTTCAGGAGCTGTTGTAACTCCCCTTTCCCACGGCCTGTCCTGCCTCCCCTCCCCCCCTGCTCCATTCCTGGCTCCCTGGGCTTGCTGCGGAGGACGCGGGTCGTCCCCTCTGATGGCAGAGCGAACACCACAAATTACGGTCCGATCTCACTCCATGTTCGGGGAAACATCTTCCTTGAAAGTCAGATTTGAGCACCTGGGCTCACCACGGCAGCAAGGCGCTGGGATCGCCCACGTCAGACCCGGAGCGAAGAAAGCAGGTGCAACATCTCCCCAGCCCGGAGAGTTGGGGGGTGTGGAGGTT	.	FAIL_NOTPRECISE	IMPRECISE;SVMETHOD=Snifflesv1.0.12;CHR2=chr35;END=5918986;STD_quant_start=0.957427;STD_quant_stop=56.052802;Kurtosis_quant_start=8.998089;Kurtosis_quant_stop=-1.368573;SVTYPE=INS;SUPTYPE=AL,SR;SVLEN=3249;STRANDS=+-;STRANDS2=17,7,17,7;RE=24;REF_strand=18,19;Strandbias_pval=0.114724;AF=0.393443	GT:DR:DV	0/1:37:24
chr35	5928519	105351	NNNNNNNNNNNNNNNNNNNNNNNNNNNNNNNNNNNNNNNNNNNNNNNNNNNNNNNNNNNNNNNNNNNNNNNNNNNNNNNNNNNNNNNNNNNNNNNNNNNNNNNNNNNNNNNNNNNNNNNNNNNNNNNNNNNNNNNNNNNNNNNNNNNNNNNNNN	N	.	FAIL_GAP	PRECISE;SVMETHOD=Snifflesv1.0.12;CHR2=chr35;END=5928667;STD_quant_start=0.000000;STD_quant_stop=3.133398;Kurtosis_quant_start=7.831941;Kurtosis_quant_stop=3.498055;SVTYPE=DEL;SUPTYPE=AL;SVLEN=-148;STRANDS=+-;STRANDS2=2,21,2,21;RE=23;REF_strand=6,28;Strandbias_pval=0.453253;AF=0.403509	GT:DR:DV	0/1:34:23
chr35	5932506	105352	TCACTGCGCTGTGTGCCCCCCAGGATGAGCTGAGTCCCTGGCCCCCCTGCCCTGGCATGGCCCTCCCTGGGGCCTCTCNNNNNNNNNNGGCGACATTGTCAACCAGCCTTGAGTCTTGGCGAGCGTGAGCTCCGCCCCCGCCCCTGATGCCCGCTTGCCTTCGCGCTGTCCGGGCCCAGGACCCGGACTGGAGCGCTCGGCCGCTGGGTTCTTCGAGGATAACTGGGGAGTTAGAACCAGGGGGCGAAGTCAGCACAGCTGGCAGATGGGGGGGGGTGGCTGTTCCGCTGGCCCTGCTGGGGGCACGGGGAAGGTCAGGCTCTGCCCACTGCAGCAGCAACTGGTAGGGCTTTGTTGTCCCTGCTCACTGGGTGGTGG	N	.	FAIL_NOTPRECISE	IMPRECISE;SVMETHOD=Snifflesv1.0.12;CHR2=chr35;END=5932877;STD_quant_start=12.264933;STD_quant_stop=12.273665;Kurtosis_quant_start=-0.700448;Kurtosis_quant_stop=-0.227006;SVTYPE=DEL;SUPTYPE=AL,SR;SVLEN=-371;STRANDS=+-;STRANDS2=11,45,11,45;RE=56;REF_strand=18,49;Strandbias_pval=0.398107;AF=0.455285	GT:DR:DV	0/1:67:56
chr35	5945379	105353	N	CAGGACCTGTGTCTCTACGCACCTGAGGCCC	.	PASS	PRECISE;SVMETHOD=Snifflesv1.0.12;CHR2=chr35;END=5945379;STD_quant_start=0.000000;STD_quant_stop=1.040833;Kurtosis_quant_start=3.070671;Kurtosis_quant_stop=7.240188;SVTYPE=INS;SUPTYPE=AL;SVLEN=31;STRANDS=+-;STRANDS2=14,10,14,10;RE=24;REF_strand=46,40;Strandbias_pval=0.817337;AF=0.218182	GT:DR:DV	0/0:86:24
chr35	5972211	105354	N	ACCCCCACCCCCCCCCCCCCCCCCCCCCCTATTTCCCCTGCTTCCTTTTTCTGTCCCCTTC	.	FAIL_NOTPRECISE	IMPRECISE;SVMETHOD=Snifflesv1.0.12;CHR2=chr35;END=5972218;STD_quant_start=9.268225;STD_quant_stop=17.581240;Kurtosis_quant_start=1.317197;Kurtosis_quant_stop=-0.643073;SVTYPE=INS;SUPTYPE=AL;SVLEN=58;STRANDS=+-;STRANDS2=15,2,15,2;RE=17;REF_strand=38,41;Strandbias_pval=0.00268703;AF=0.177083	GT:DR:DV	0/0:79:17
chr35	5979283	105355	N	ACGAAAGAAAAAAACGAAGAATCAGTTAAGAGGAGAAAAGAGAAAGGGGGGGGAGGTGGGGGGGGGGGGAAAATACAAAAAGAAAACAAAAAATAAAGAAAAAAACGCAGAAAAAAAAGGA	.	FAIL_NOTPRECISE	IMPRECISE;SVMETHOD=Snifflesv1.0.12;CHR2=chr35;END=5979283;STD_quant_start=13.015376;STD_quant_stop=30.536863;Kurtosis_quant_start=3.164813;Kurtosis_quant_stop=1.968849;SVTYPE=INS;SUPTYPE=AL;SVLEN=84;STRANDS=+-;STRANDS2=2,11,2,11;RE=13;REF_strand=35,40;Strandbias_pval=0.0646321;AF=0.147727	GT:DR:DV	0/0:75:13
chr35	6052731	105356	N	AGAAAGTGGTTCAGGGGGCTCCATGGGTGGCGCAGCGGTTTGGCGCCTGCCCTTTTGGCCCAGGCGCGATCCTGGCAGGCACCCGCGGATCGAACCACATTTCCGGGCTCCCGGTGCATGGAGCCTGCTTCTCCCTCTGCCTGTGTTCTCTGCCTCTCGCTCTCTATCTGTGTGTGGACTACATAAATAAATAAAAATTTAAAAATACAAACATTTCAAAAAAAAAAAAA	.	PASS	PRECISE;SVMETHOD=Snifflesv1.0.12;CHR2=chr35;END=6052739;STD_quant_start=3.531603;STD_quant_stop=5.068969;Kurtosis_quant_start=16.541908;Kurtosis_quant_stop=27.673222;SVTYPE=INS;SUPTYPE=AL;SVLEN=221;STRANDS=+-;STRANDS2=38,34,38,34;RE=72;REF_strand=65,55;Strandbias_pval=0.88195;AF=0.375	GT:DR:DV	0/1:120:72
chr35	6074936	105357	CCCCGCCCCCCCCCGCCCGCCGCCCCGCCCGCGCCCCCCCCCCCCGCCCCGGGGGCCCCCCCCCCCGCCCCCCCCCCCGCCCCCCCCGGCCCGCCCCCGCCCCCCGCCCCCCGCCCGGGCCCCCCGCCGCCGCGCCCCCGGCCCCGCGCCCCCCCCGCCCGCCGCCGCCCCGGCGCCCGCCCGCCCGCCCCCCCCCGCGCCCCGCCCCCGCCGCCGTGCCCCGCGCCCCCCGGCCCCGCCCCCCCGCCCGCCCCGCCCCGCCCCCGGGGCCCCCCCCCCCCGCGCCCCGCCCCCCGCGCGCGCCCCGCCCCCCCCCCAGCGCCCGGGGGCCCCGCGCCCCCCCCCGCCCGCCCCCCCCCCGCGCGCGCCCCCCCCCGCCCCCCGCCCGCCCCCGCCCCCCCCCGGGCCCCCGGCCCCCCGCCCCGGCCGCCGCCCCGCCCCCCCCCCCGCCGCCCGGCGCGCGGCCCCCCCCCC	N	.	PASS	PRECISE;SVMETHOD=Snifflesv1.0.12;CHR2=chr35;END=6075414;STD_quant_start=9.337749;STD_quant_stop=6.559898;Kurtosis_quant_start=1.752265;Kurtosis_quant_stop=0.294463;SVTYPE=DEL;SUPTYPE=AL,SR;SVLEN=-478;STRANDS=+-;STRANDS2=32,30,32,30;RE=62;REF_strand=28,26;Strandbias_pval=1;AF=0.534483	GT:DR:DV	0/1:54:62
chr35	6079274	105358	N	TTTTTTTTTTTTTTTTTTTTTTTTATTTTTATTTATTTATGTTTGATCGTCACACACAGAGAGAGAGAGAGAGTGAGGCGGCAGGAGAACACAGGGCTAGGGGAGTGGGAGAACGCCGGGATCCATGGCAACGGGCGGCCCGCCGTCGGGATTCGATCCCGGGTTTCCTCCAGGATCGCGCCCCTGCGGCCAAAAGGCCGCGCCCAACCGCTGCCGCCCACCCAGGGCTCCCGCTT	.	PASS	PRECISE;SVMETHOD=Snifflesv1.0.12;CHR2=chr35;END=6079280;STD_quant_start=0.000000;STD_quant_stop=5.733672;Kurtosis_quant_start=8.702509;Kurtosis_quant_stop=7.808586;SVTYPE=INS;SUPTYPE=AL;SVLEN=224;STRANDS=+-;STRANDS2=17,16,17,16;RE=33;REF_strand=47,41;Strandbias_pval=1;AF=0.272727	GT:DR:DV	0/0:88:33
chr35	6085517	105359	N	TTCCGTCTGCCTTCCTTCCCTTCTTTCTTCATTCAATTCA	.	PASS	PRECISE;SVMETHOD=Snifflesv1.0.12;CHR2=chr35;END=6085518;STD_quant_start=0.594089;STD_quant_stop=3.029269;Kurtosis_quant_start=0.613658;Kurtosis_quant_stop=0.870688;SVTYPE=INS;SUPTYPE=AL;SVLEN=35;STRANDS=+-;STRANDS2=17,17,17,17;RE=34;REF_strand=51,47;Strandbias_pval=0.845145;AF=0.257576	GT:DR:DV	0/0:98:34
chr35	6087525	105360	N	AGTAGTTATCTGTTATTTTTTTTTTTTTATTATTTTTTTTTTTTT	.	PASS	PRECISE;SVMETHOD=Snifflesv1.0.12;CHR2=chr35;END=6087527;STD_quant_start=1.073087;STD_quant_stop=2.757909;Kurtosis_quant_start=7.403556;Kurtosis_quant_stop=4.839232;SVTYPE=INS;SUPTYPE=AL;SVLEN=45;STRANDS=+-;STRANDS2=30,37,30,37;RE=67;REF_strand=54,57;Strandbias_pval=0.644592;AF=0.376404	GT:DR:DV	0/1:111:67
chr35	6126712	105361	N	GGGGGGGGGGGGGGGGGGGGGGGAGGGGGGGGGGGGGGGGGGGGGGGGGGGGGGGGGGGGGGGAGGGGGGGGGGGGGGGGGAGGGGGGAGGGGGGGGGGGGGGGGGGGGGGGGGGGGGGGGGTGGGGGGGGGGGGGGGGGGGGGAGGGGGGGGGGGGAGGGGGGG	.	FAIL_NOTPRECISE	IMPRECISE;SVMETHOD=Snifflesv1.0.12;CHR2=chr35;END=6126715;STD_quant_start=0.866025;STD_quant_stop=31.581904;Kurtosis_quant_start=2.402231;Kurtosis_quant_stop=4.515143;SVTYPE=INS;SUPTYPE=AL;SVLEN=107;STRANDS=+-;STRANDS2=22,3,22,3;RE=25;REF_strand=46,42;Strandbias_pval=0.00109874;AF=0.221239	GT:DR:DV	0/0:88:25
chr35	6206086	105362	N	TCCCGATGTGTTCTGAGCAAAGTGTGATTACA	.	FAIL_GAP	PRECISE;SVMETHOD=Snifflesv1.0.12;CHR2=chr35;END=6206085;STD_quant_start=1.816590;STD_quant_stop=2.408319;Kurtosis_quant_start=6.933993;Kurtosis_quant_stop=1.174683;SVTYPE=INS;SUPTYPE=AL;SVLEN=36;STRANDS=+-;STRANDS2=12,3,12,3;RE=15;REF_strand=44,31;Strandbias_pval=0.151562;AF=0.166667	GT:DR:DV	0/0:75:15
chr35	6206086	105363	N	<DEL/INV>	.	PASS	PRECISE;SVMETHOD=Snifflesv1.0.12;CHR2=chr35;END=6206323;STD_quant_start=0.000000;STD_quant_stop=0.000000;Kurtosis_quant_start=9.073869;Kurtosis_quant_stop=4.190899;SVTYPE=DEL/INV;SUPTYPE=NR;SVLEN=-237;STRANDS=+-;STRANDS2=29,27,29,27;RE=56;REF_strand=44,31;Strandbias_pval=0.47947;AF=0.427481	GT:DR:DV	0/1:75:56
chr35	6218724	105364	ATGGGAAGGAGCTAATAGNNNNNNNNNNNNNNNNNNNNNNNNNNNNNNNNNNNNNNNNNNNNNNNNNNNNNNNNNNNTTCG	N	.	FAIL_GAP	PRECISE;SVMETHOD=Snifflesv1.0.12;CHR2=chr35;END=6218805;STD_quant_start=2.772885;STD_quant_stop=1.706198;Kurtosis_quant_start=-1.193643;Kurtosis_quant_stop=2.289477;SVTYPE=DEL;SUPTYPE=AL;SVLEN=-81;STRANDS=+-;STRANDS2=42,48,42,48;RE=90;REF_strand=43,48;Strandbias_pval=1;AF=0.497238	GT:DR:DV	0/1:91:90
chr35	6233460	105365	N	<DEL/INV>	.	PASS	PRECISE;SVMETHOD=Snifflesv1.0.12;CHR2=chr35;END=6233615;STD_quant_start=0.458831;STD_quant_stop=1.297771;Kurtosis_quant_start=-1.292969;Kurtosis_quant_stop=3.734531;SVTYPE=DEL/INV;SUPTYPE=NR;SVLEN=-155;STRANDS=+-;STRANDS2=23,15,23,15;RE=38;REF_strand=35,32;Strandbias_pval=0.540439;AF=0.361905	GT:DR:DV	0/1:67:38
chr35	6295992	105366	TTCTTTTTTTTTTTTAATTTTTTTTTATTTTTTTATTTATTTATGATAGGCACACAGTGAGAGAGACAGGCAGAGACACAGGCAGAGGAAGAAGCAGGCTCCGTGCACCAGGAGCCTGACGTGGGATTCGATCCTGGGTCTCCAGGATCACGCCCTGGGCCAAAGGCAGGCGCCAAACCGCTGCGCCACCCAGGGATCCCCAAATTTACAA	N	.	PASS	PRECISE;SVMETHOD=Snifflesv1.0.12;CHR2=chr35;END=6296203;STD_quant_start=1.516575;STD_quant_stop=1.974842;Kurtosis_quant_start=0.088713;Kurtosis_quant_stop=-0.846584;SVTYPE=DEL;SUPTYPE=AL;SVLEN=-211;STRANDS=+-;STRANDS2=7,11,7,11;RE=18;REF_strand=38,62;Strandbias_pval=1;AF=0.152542	GT:DR:DV	0/0:100:18
chr35	6306623	105367	N	AAAACCTTTTCCTTATAGATCTTGGAAACTAAGCCCTTGCACTGGGGGTGTTATTCTGTTATTCGTTAGTAAATGGAAACACAAATTAAAAAATAAATTAAAAAAAAAAAAAAAGA	.	PASS	PRECISE;SVMETHOD=Snifflesv1.0.12;CHR2=chr35;END=6306637;STD_quant_start=1.671961;STD_quant_stop=4.772078;Kurtosis_quant_start=31.105285;Kurtosis_quant_stop=14.161935;SVTYPE=INS;SUPTYPE=AL;SVLEN=103;STRANDS=+-;STRANDS2=39,50,39,50;RE=89;REF_strand=47,58;Strandbias_pval=1;AF=0.458763	GT:DR:DV	0/1:105:89
chr35	6345004	105368	N	AAAAACAGACAGGAGGGATCCCGGGTGGCGCAGCGGTTGGGAGCCTGCTTTGGCTCAGGGCACATCCTGGAGACCCGGGAGCGAATTCCCACGTATGGCTCCCGGTGCATTGAGCCTCTGCTCTCTCCTCTGCCGTGTCTCTGCCTCTCTCTTCTCTCTCGGAGTGTGATACGTAAATAATAAATTAAAAAAAAAAAAAATAAAAACAAAAAAAAAAAAGATATCTTTTAAAAAAAAAAAAAAAAAAAAAAAAAAAAAAAAAAAAAAAAA	.	FAIL_NOTPRECISE	IMPRECISE;SVMETHOD=Snifflesv1.0.12;CHR2=chr35;END=6345030;STD_quant_start=1.821588;STD_quant_stop=11.512839;Kurtosis_quant_start=18.514617;Kurtosis_quant_stop=6.280600;SVTYPE=INS;SUPTYPE=AL;SVLEN=264;STRANDS=+-;STRANDS2=26,19,26,19;RE=45;REF_strand=48,40;Strandbias_pval=0.853837;AF=0.338346	GT:DR:DV	0/1:88:45
chr35	6351366	105369	CCTGTGGAGCTGTCCTGTGGAGCTGTGTCAGCTC	N	.	PASS	PRECISE;SVMETHOD=Snifflesv1.0.12;CHR2=chr35;END=6351406;STD_quant_start=2.225881;STD_quant_stop=4.949747;Kurtosis_quant_start=-2.006277;Kurtosis_quant_stop=-2.025177;SVTYPE=DEL;SUPTYPE=AL;SVLEN=-40;STRANDS=+-;STRANDS2=32,12,32,12;RE=44;REF_strand=45,40;Strandbias_pval=0.0374905;AF=0.341085	GT:DR:DV	0/1:85:44
chr35	6369731	105370	AACGAATGAAAAAAAAGAAAAGAAAGAAAGAAAGAAAGAAAGAAAGAAAGAAAG	N	.	FAIL_NOTPRECISE	IMPRECISE;SVMETHOD=Snifflesv1.0.12;CHR2=chr35;END=6369784;STD_quant_start=8.933618;STD_quant_stop=10.932695;Kurtosis_quant_start=-1.274024;Kurtosis_quant_stop=-1.303636;SVTYPE=DEL;SUPTYPE=AL;SVLEN=-53;STRANDS=+-;STRANDS2=31,12,31,12;RE=43;REF_strand=43,33;Strandbias_pval=0.11658;AF=0.361345	GT:DR:DV	0/1:76:43
chr35	6382558	105371	N	AGGAGAAAAAGAAAAAAAACGAAATAAAAAACTGAAAAGGGGGGGGGAAAGAGAAGAGATGGAGAAAAAAAAAAGAAAAGAAAAAATGGGGGGAGGG	.	FAIL_NOTPRECISE	IMPRECISE;SVMETHOD=Snifflesv1.0.12;CHR2=chr35;END=6382574;STD_quant_start=23.710757;STD_quant_stop=40.596798;Kurtosis_quant_start=-0.504171;Kurtosis_quant_stop=-0.670542;SVTYPE=INS;SUPTYPE=AL;SVLEN=99;STRANDS=+-;STRANDS2=3,15,3,15;RE=18;REF_strand=43,40;Strandbias_pval=0.00834846;AF=0.178218	GT:DR:DV	0/0:83:18
chr35	6415225	105372	TTTCTTTTCTTTCTTTTCTTTTCTTTTCTTTTCTTTTCTTTTCTTTTCTTTTCT	N	.	PASS	PRECISE;SVMETHOD=Snifflesv1.0.12;CHR2=chr35;END=6415278;STD_quant_start=6.292853;STD_quant_stop=6.669761;Kurtosis_quant_start=-1.335187;Kurtosis_quant_stop=-1.404209;SVTYPE=DEL;SUPTYPE=AL;SVLEN=-53;STRANDS=+-;STRANDS2=34,36,34,36;RE=70;REF_strand=53,46;Strandbias_pval=0.536415;AF=0.414201	GT:DR:DV	0/1:99:70
chr35	6465940	105373	N	TTTTTTAATTTATTTTTTATGATATCACACACACAGAGAGAGGGGAAAGAGAGGAGAGAGAGAGAGAGGCAGAGACATAGGCAAAGGGAAGAAGCTAGGCTCCATGCACCCGGAGCCCGACGTGCGGATTCGATCCCGGGTCTCCAGGATCGCCCTGGGCCAAAGCAGGCGCCAAACCACTGCGCCACCCAGGGATCCCC	.	PASS	PRECISE;SVMETHOD=Snifflesv1.0.12;CHR2=chr35;END=6465941;STD_quant_start=0.000000;STD_quant_stop=3.741657;Kurtosis_quant_start=15.713358;Kurtosis_quant_stop=3.060627;SVTYPE=INS;SUPTYPE=AL;SVLEN=204;STRANDS=+-;STRANDS2=26,30,26,30;RE=56;REF_strand=39,49;Strandbias_pval=0.864293;AF=0.388889	GT:DR:DV	0/1:88:56
chr35	6470988	105374	N	AAAATGGGAAATATCAGAAAGGGAGACAGAAGTAAAGACTGCTAACTCTGGGAGGGGAAACGAAACCAGAAGGTGGGTGGCAGGGGAGGAGGGCGGGTGCGTGGGAGTGACTTGGGGACGGGCCAATTGGGGTTATTCGCTATGTTAGACATTGAACACATATCAAAACTAAAATAACATTAAATAAAATAAACATAAAAAAATAAAAAAATTAAGAATACAAAAAAACAAAAAAATCTAAAAAA	.	PASS	PRECISE;SVMETHOD=Snifflesv1.0.12;CHR2=chr35;END=6471000;STD_quant_start=0.577350;STD_quant_stop=6.552353;Kurtosis_quant_start=15.935384;Kurtosis_quant_stop=22.168571;SVTYPE=INS;SUPTYPE=AL;SVLEN=233;STRANDS=+-;STRANDS2=31,30,31,30;RE=61;REF_strand=52,52;Strandbias_pval=1;AF=0.369697	GT:DR:DV	0/1:104:61
chr35	6473552	105375	N	CTACATACCATACATCACATACATAATACTTACAT	.	FAIL_NOTPRECISE	IMPRECISE;SVMETHOD=Snifflesv1.0.12;CHR2=chr35;END=6473593;STD_quant_start=1.378405;STD_quant_stop=36.878178;Kurtosis_quant_start=-1.266204;Kurtosis_quant_stop=0.651341;SVTYPE=INS;SUPTYPE=AL;SVLEN=32;STRANDS=+-;STRANDS2=9,11,9,11;RE=20;REF_strand=44,51;Strandbias_pval=1;AF=0.173913	GT:DR:DV	0/0:95:20
chr35	6474328	105376	AAAAACCATAGGGATCCCTGGGTGGCGCAGCGGTTTGGCGCCTGCCTTTGGCCCAGGGCGCGATCCTGGAGACCGGGATCGAGTCCCACGTCGGGCTCCTGGTGCATGGAGCCTGCTTCTCCCTCTGCCTGTGTCTCTGCGCCTCTCTCTCTCTCTCTGTGACTATCATAAATAAATAAAAATTAAAAAAAATTAAAAAAA	N	.	PASS	PRECISE;SVMETHOD=Snifflesv1.0.12;CHR2=chr35;END=6474529;STD_quant_start=0.000000;STD_quant_stop=0.577350;Kurtosis_quant_start=-0.388285;Kurtosis_quant_stop=-1.024914;SVTYPE=DEL;SUPTYPE=AL;SVLEN=-201;STRANDS=+-;STRANDS2=31,36,31,36;RE=67;REF_strand=40,49;Strandbias_pval=0.872652;AF=0.429487	GT:DR:DV	0/1:89:67
chr35	6474898	105377	N	ATTAAATATAATATAATAAAGATAATAACTAC	.	PASS	PRECISE;SVMETHOD=Snifflesv1.0.12;CHR2=chr35;END=6474903;STD_quant_start=2.302173;STD_quant_stop=3.316625;Kurtosis_quant_start=6.310038;Kurtosis_quant_stop=0.926223;SVTYPE=INS;SUPTYPE=AL;SVLEN=31;STRANDS=+-;STRANDS2=8,12,8,12;RE=20;REF_strand=40,52;Strandbias_pval=0.80887;AF=0.178571	GT:DR:DV	0/0:92:20
chr35	6475511	105378	AAAAACGAAGAATGGGGGGATCCCTGGGTGGCGCAGCAGTTTGGCACCTGCCTTTGGCCCAGGGCACGATCCTGGAGACCCGGGATCGAATCCCACATCGGGCTCCCGGTGCATGGAGCCTGCTTCTCCCTCTGCCTGTGTCTCTGCCTTTCTCTCTCTCTCTCTCTGTGTGACTATCATAAATAAATAAAAAATTAAAAAAAA	N	.	PASS	PRECISE;SVMETHOD=Snifflesv1.0.12;CHR2=chr35;END=6475715;STD_quant_start=0.538816;STD_quant_stop=1.231312;Kurtosis_quant_start=20.100252;Kurtosis_quant_stop=-1.487054;SVTYPE=DEL;SUPTYPE=AL;SVLEN=-204;STRANDS=+-;STRANDS2=29,34,29,34;RE=63;REF_strand=40,47;Strandbias_pval=1;AF=0.42	GT:DR:DV	0/1:87:63
chr35	6475943	105379	N	AAAATGTAGGGAAAGTGAAACAGCCGGGACACAATGCACCCCGATGATCTAGCAGCAATGGCCACGATAAAGCGCAAACGTGGAAGGACCCTACGTGTCAAAGAACGAAAGAATGATGGATAAAGATGTGGTATTTATGTAGTACAATAGGAATTTACTCTAGCTATCTAGAATAGGACAAATACCCCCAATATTTGCTGCAAAACGTGGGATGGAAAAACTGGAGGGTAGTATGCTGATGAAGTAATTCGGCAGAAGAAGATAACAACATTAGATGTATCATCAGTCAGTCGGGGATATAAAATAATAGTGAAGGGAAAAGAGGGAAGGGGAGACAGAAATGTGTGGGAAATATCAGAAAGGGAGACAGAAATAAGACGGCTAACCTGGGAACGACGAGGGGTGGTAAAAACAGAAGGGGAAGGACGGAGCGGGGGTGGAGTAATGGGTGACGGGCACATGGGTGTTATCGTATGTGGTATAAAATTGAAACACCAATAAAGAATAAATGAAAAAAAAAGAGACACAAAAAAAACAAATAAATAAATTAATTCGAGCCTGTTAAAAA	.	PASS	PRECISE;SVMETHOD=Snifflesv1.0.12;CHR2=chr35;END=6475942;STD_quant_start=2.828427;STD_quant_stop=7.659417;Kurtosis_quant_start=8.977706;Kurtosis_quant_stop=12.933048;SVTYPE=INS;SUPTYPE=AL,SR;SVLEN=576;STRANDS=+-;STRANDS2=20,29,20,29;RE=49;REF_strand=38,43;Strandbias_pval=0.585781;AF=0.376923	GT:DR:DV	0/1:81:49
chr35	6481068	105380	N	CTAGTTTAATAGGGGATCCCTGGGTGGCGCGCGTTTGGCGCGGCTGCCTTTGCCCAGGGCGGCGATCCTGGAGACCCGGGAGCGAATCCCCCACGTCGGGCGTCCACCGGTGCCATGGATCCTGCTTCGTCCCCTCTGCATGTGTCGCTGCCTCTCTCTCGCTCTCTGGGACTAGCCTAAACTAAATAAAATTAAATTAAAAAAACAGC	.	PASS	PRECISE;SVMETHOD=Snifflesv1.0.12;CHR2=chr35;END=6481077;STD_quant_start=2.778489;STD_quant_stop=4.335897;Kurtosis_quant_start=3.355021;Kurtosis_quant_stop=9.440380;SVTYPE=INS;SUPTYPE=AL;SVLEN=203;STRANDS=+-;STRANDS2=20,31,20,31;RE=51;REF_strand=32,47;Strandbias_pval=1;AF=0.392308	GT:DR:DV	0/1:79:51
chr35	6484227	105381	AAAATATAAATGTAGCTGAGTGAAGTAAGCCAGTCGGAGAAGGACAAACATTATATGTTCTCATTCATTTGGGGAAGATAAATAATAGTGAAAGGGAATATAAGGGAAGGGGGAAGAAATGTGTGGGAAATATCAGAAAGGGAGACAGAACGTAAAGACTGCTAACTCTGGGAAACGAACTAGGGGTGGTGGAAGGGGAGGAGGGCGGGGGGTGGGAGTGAATGGGTGACGGGCACTGGGGGTTATTCTGTATGTTAGTAAATTGAACACCAATAAAAAATAAATTAAAAAAATAAAAAA	N	.	PASS	PRECISE;SVMETHOD=Snifflesv1.0.12;CHR2=chr35;END=6484526;STD_quant_start=3.092769;STD_quant_stop=3.617590;Kurtosis_quant_start=13.579782;Kurtosis_quant_stop=1.901906;SVTYPE=DEL;SUPTYPE=AL;SVLEN=-299;STRANDS=+-;STRANDS2=20,26,20,26;RE=46;REF_strand=28,41;Strandbias_pval=0.847478;AF=0.4	GT:DR:DV	0/1:69:46
chr35	6484737	105382	AATCCAGGGGTGGGAGTGAATGGGTGACGGGCACTGGGGGTTATTCTGTATGTTAGTAAATTGAACACCAATAAAAAAAATAAAAAAACAAAAAAAAAG	N	.	PASS	PRECISE;SVMETHOD=Snifflesv1.0.12;CHR2=chr35;END=6484836;STD_quant_start=1.587998;STD_quant_stop=0.722315;Kurtosis_quant_start=11.976085;Kurtosis_quant_stop=4.935461;SVTYPE=DEL;SUPTYPE=AL;SVLEN=-99;STRANDS=+-;STRANDS2=20,26,20,26;RE=46;REF_strand=30,41;Strandbias_pval=1;AF=0.393162	GT:DR:DV	0/1:71:46
chr35	6488185	105383	CAATCTACAGATTTTTTTTAAATTTTATTTATTTATGATAGTCACATAGAGAGAGAGAGAGAGAGAGGCAGAGACACAGGCAGAGGGAGAGCAGGCTCCATGCACCAGGAGCCCGACGTGGGATTCGATCCCGAGTCTCCAGGATCGCGCCCTGGGCCAAAGGCAGGCGCCAAACCGCTGCGCCACCCAGGGATCCC	N	.	PASS	PRECISE;SVMETHOD=Snifflesv1.0.12;CHR2=chr35;END=6488382;STD_quant_start=3.140241;STD_quant_stop=2.374634;Kurtosis_quant_start=-1.405319;Kurtosis_quant_stop=-1.636366;SVTYPE=DEL;SUPTYPE=AL;SVLEN=-197;STRANDS=+-;STRANDS2=33,39,33,39;RE=72;REF_strand=37,49;Strandbias_pval=0.749845;AF=0.455696	GT:DR:DV	0/1:86:72
chr35	6494218	105384	GAAACATCTTGTAAAAAAAAAAAAAAAAAAAAAAAAAAAA	N	.	PASS	PRECISE;SVMETHOD=Snifflesv1.0.12;CHR2=chr35;END=6494258;STD_quant_start=1.993232;STD_quant_stop=0.885316;Kurtosis_quant_start=-1.827489;Kurtosis_quant_stop=-1.512855;SVTYPE=DEL;SUPTYPE=AL;SVLEN=-40;STRANDS=+-;STRANDS2=35,40,35,40;RE=75;REF_strand=48,58;Strandbias_pval=0.880523;AF=0.414365	GT:DR:DV	0/1:106:75
chr35	6499250	105385	N	TTAGGGAGCATCTTTTTTTTTTTTTTAAGATTTTTTTTTTTTTATTGGTGTTTCAATTTTCTACATACAGAAGAACAACCCCAGTGCCCCGTCACCCATTCACTCCCCCCCCCGCCCAATCCTCACCCTTCTACCAACCCCTTTGTTT	.	PASS	PRECISE;SVMETHOD=Snifflesv1.0.12;CHR2=chr35;END=6499261;STD_quant_start=7.569676;STD_quant_stop=7.628892;Kurtosis_quant_start=-1.117909;Kurtosis_quant_stop=-0.600340;SVTYPE=INS;SUPTYPE=AL;SVLEN=140;STRANDS=+-;STRANDS2=11,9,11,9;RE=20;REF_strand=47,56;Strandbias_pval=0.472518;AF=0.162602	GT:DR:DV	0/0:103:20
chr35	6522593	105386	N	TAAGATGCGGGTCCCATGGGTGGCGCAGACGTTTGGCGCCTGCCCTTAGGCCAGGCGCGATCCCTGGAGACCCAGGACGAATCCCACGTCGGGCTCCCGGTGCATGGAGCCCTGCTTCTCCTCTGCCTGTGTAGCTTCTAGCCTCTGCTCTGCTCTCTAGTGGACTGGACATAAGTAAATAAAAAAAAAAAAAAAAAAGAATAAAAAA	.	PASS	PRECISE;SVMETHOD=Snifflesv1.0.12;CHR2=chr35;END=6522593;STD_quant_start=0.966092;STD_quant_stop=3.219731;Kurtosis_quant_start=11.287725;Kurtosis_quant_stop=2.148764;SVTYPE=INS;SUPTYPE=AL;SVLEN=208;STRANDS=+-;STRANDS2=34,27,34,27;RE=61;REF_strand=44,38;Strandbias_pval=0.865865;AF=0.426573	GT:DR:DV	0/1:82:61
chr35	6529896	105387	N	AAGCACGAAGAAAGAAAGAAAGAAAGAAAGACAAGTAAGAAAAGGAAAAGAAAAGACGAAGAAAAGAAAGGAAAGAAAAGAAGAAAAAGAAAGATAAGAACGAAGCAAGAAT	.	FAIL_NOTPRECISE	IMPRECISE;SVMETHOD=Snifflesv1.0.12;CHR2=chr35;END=6529920;STD_quant_start=13.605146;STD_quant_stop=36.250517;Kurtosis_quant_start=-0.699564;Kurtosis_quant_stop=-1.946640;SVTYPE=INS;SUPTYPE=AL;SVLEN=75;STRANDS=+-;STRANDS2=3,18,3,18;RE=21;REF_strand=49,44;Strandbias_pval=0.00141848;AF=0.184211	GT:DR:DV	0/0:93:21
chr35	6543102	105388	N	TGAAAAGAGGGATGCCCGGGGTGGCGCAGCGGTTTGGCGCCTGCCTTTATGCCCAGGGCGCGATCCTGGAAACCCAGGATGCGATCCACCCACGTCGGGCCTGGTGGCGTGGAGCCTGCTTCCGCTGCCTGTGTCCTCCTGCCTCTCCTCTCTCCTTGACGATCATAAAAAAAAAAAAAA	.	PASS	PRECISE;SVMETHOD=Snifflesv1.0.12;CHR2=chr35;END=6543104;STD_quant_start=2.428992;STD_quant_stop=2.509980;Kurtosis_quant_start=1.544965;Kurtosis_quant_stop=1.352078;SVTYPE=INS;SUPTYPE=AL;SVLEN=178;STRANDS=+-;STRANDS2=10,9,10,9;RE=19;REF_strand=48,39;Strandbias_pval=1;AF=0.179245	GT:DR:DV	0/0:87:19
chr35	6564948	105389	AAAGAAAGAAAGAAAGAAAGAGAAAGAAAGAAAGA	N	.	FAIL_NOTPRECISE	IMPRECISE;SVMETHOD=Snifflesv1.0.12;CHR2=chr35;END=6564988;STD_quant_start=10.115994;STD_quant_stop=10.440307;Kurtosis_quant_start=-1.630973;Kurtosis_quant_stop=-1.719195;SVTYPE=DEL;SUPTYPE=AL;SVLEN=-40;STRANDS=+-;STRANDS2=30,6,30,6;RE=36;REF_strand=45,43;Strandbias_pval=0.00104778;AF=0.290323	GT:DR:DV	0/0:88:36
chr35	6592127	105390	N	TACTCATAGTCCTGTAGTGTATTAAATTGTTGCAGTATTGGCGTCACCCTTTGCGTCCTCTGAGCTCGTAGTCCCTGACACTATTGCTATCATTAGCAGGACCTACTACTAACAGCTCCTGGAAGTCGTTGAAATTGTTGGCAGTATGGAGTCCCCCTTTGCTGCCTTAGCTGGCGCCTGACACATTGCTACTCATAGATGGACA	.	FAIL_NOTPRECISE	IMPRECISE;SVMETHOD=Snifflesv1.0.12;CHR2=chr35;END=6592126;STD_quant_start=29.990122;STD_quant_stop=22.979862;Kurtosis_quant_start=-2.059805;Kurtosis_quant_stop=-1.664700;SVTYPE=INS;SUPTYPE=AL;SVLEN=229;STRANDS=+-;STRANDS2=25,29,25,29;RE=54;REF_strand=46,51;Strandbias_pval=1;AF=0.357616	GT:DR:DV	0/1:97:54
chr35	6611323	105391	ATTCCACAAACACGTCCTTTCCATANNNNNNNNNNATTCACTGGGGCTCAGTGAGGTGTAGATGCTCATTACCAGGTAGGTAGATCAGTGCTCTG	N	.	PASS	PRECISE;SVMETHOD=Snifflesv1.0.12;CHR2=chr35;END=6611426;STD_quant_start=5.484673;STD_quant_stop=5.534677;Kurtosis_quant_start=-1.007595;Kurtosis_quant_stop=-0.260999;SVTYPE=DEL;SUPTYPE=AL;SVLEN=-103;STRANDS=+-;STRANDS2=55,43,55,43;RE=98;REF_strand=56,46;Strandbias_pval=0.887574;AF=0.49	GT:DR:DV	0/1:102:98
chr35	6625327	105392	N	TAAAAAAAAACAAACAAGTTTTCAAAAAAACAAAAAAAAAA	.	PASS	PRECISE;SVMETHOD=Snifflesv1.0.12;CHR2=chr35;END=6625327;STD_quant_start=0.000000;STD_quant_stop=3.683296;Kurtosis_quant_start=-1.432288;Kurtosis_quant_stop=5.316820;SVTYPE=INS;SUPTYPE=AL;SVLEN=43;STRANDS=+-;STRANDS2=35,25,35,25;RE=60;REF_strand=48,42;Strandbias_pval=0.616114;AF=0.4	GT:DR:DV	0/1:90:60
chr35	6652803	105393	N	CCTGAGGCCTAGGAATTTTCTTGTTTTTTTTTTGTTTTTTTAAATAGTTATTATTTTTTTTTTAAGTTTTTTTTTATTTTTTATTATTTTGATAGTCAACAGAGAGGAGAAGAGAGAGAGAGGCAGAGGACATCGGCAGAGGGAGAAGGCAGGCTCCATGCCCGGGCGCCGATGTGGGATTCGATCCCGGGCCCAGGACGTGGCCCTGGGCCAAAGGCATGCGCCAAACGACACTGCGCAGCACCCCCATGAGTA	.	PASS	PRECISE;SVMETHOD=Snifflesv1.0.12;CHR2=chr35;END=6652802;STD_quant_start=2.875181;STD_quant_stop=8.280499;Kurtosis_quant_start=26.271838;Kurtosis_quant_stop=17.253095;SVTYPE=INS;SUPTYPE=AL;SVLEN=249;STRANDS=+-;STRANDS2=38,22,38,22;RE=60;REF_strand=44,26;Strandbias_pval=1;AF=0.461538	GT:DR:DV	0/1:70:60
chr35	6681869	105394	TTCTTTTTTTTTTTTTAATTTTTATTTATTTATGATAGTCACACAGAGAGAGAGAGAGAGAGAAAGAGAGAGAGAGGCAGAGACACAGGCAGAGGGAGAAGCAGGCTCCATGCACCAGGAGCCTGACATGGGATTCGATCCTGGGTCTCCAGGATCGCGCCCTGGGCCAAAGGCAGGCGCCAAACCGCTGCGCCACCCAGGGATCCCTGCCAG	N	.	PASS	PRECISE;SVMETHOD=Snifflesv1.0.12;CHR2=chr35;END=6682076;STD_quant_start=3.094472;STD_quant_stop=2.153222;Kurtosis_quant_start=11.410129;Kurtosis_quant_stop=11.610557;SVTYPE=DEL;SUPTYPE=AL;SVLEN=-207;STRANDS=+-;STRANDS2=39,28,39,28;RE=67;REF_strand=49,34;Strandbias_pval=1;AF=0.446667	GT:DR:DV	0/1:83:67
chr35	6694909	105395	N	ACAGAAGGGGCGGGGATGAAGCAGAGGCCGGAGGAGGACGACGGGGGGAAGGGAGAAGGGGAGAAGGCAAGAGAAGGGGAAAAGACAGGGGAAAAGTCGGAAAAGAGGGGAGGGAAGGAGTGCGAAAGGGGGGGAAAAGAACTAAAGAAAAAGGACACCAAAGAGGACAG	.	FAIL_NOTPRECISE	IMPRECISE;SVMETHOD=Snifflesv1.0.12;CHR2=chr35;END=6694941;STD_quant_start=21.007142;STD_quant_stop=59.936633;Kurtosis_quant_start=-1.290231;Kurtosis_quant_stop=-1.553764;SVTYPE=INS;SUPTYPE=AL;SVLEN=148;STRANDS=+-;STRANDS2=2,16,2,16;RE=17;REF_strand=34,44;Strandbias_pval=0.0136321;AF=0.178947	GT:DR:DV	0/0:78:17
chr35	6755513	105396	N	CAAGAAGAAAAAGAAAGAAAAGAATAAAGAAAAAGAAAAACAAGACAAAGTAAAAGAAAAAGAAAAAAAACAAAAAAAGAAAGAACAAAAAGAAAAAGATAAAAGAAAAAAACG	.	FAIL_NOTPRECISE	IMPRECISE;SVMETHOD=Snifflesv1.0.12;CHR2=chr35;END=6755545;STD_quant_start=34.273897;STD_quant_stop=41.574030;Kurtosis_quant_start=-0.795681;Kurtosis_quant_stop=-1.272302;SVTYPE=INS;SUPTYPE=AL;SVLEN=74;STRANDS=+-;STRANDS2=3,14,3,14;RE=17;REF_strand=36,40;Strandbias_pval=0.0303161;AF=0.182796	GT:DR:DV	0/0:76:17
chr35	6778871	105397	N	GTTTTTTTTTTTTTTTTTTTTTTTTTTTAATTTTTCTTTCTTTAGTTAGTCACACAACGAGCCGAGAGAGGAGAGATGCCAGCGACACAGGCAAGAGGGAGAAAGATAGAAGCAGGCTCCCTGCACACTGGGAGCCCGACGTGGGATTCGATCCAGGGTCTCCAGATCGCGCCCTTGGCCACAGGCAGGCGCTAACCGCTGCGCCACCCAGGGATCCCTCGGAAGACAAT	.	PASS	PRECISE;SVMETHOD=Snifflesv1.0.12;CHR2=chr35;END=6778890;STD_quant_start=3.646917;STD_quant_stop=6.971370;Kurtosis_quant_start=-0.635106;Kurtosis_quant_stop=1.884099;SVTYPE=INS;SUPTYPE=AL;SVLEN=224;STRANDS=+-;STRANDS2=9,12,9,12;RE=21;REF_strand=45,49;Strandbias_pval=0.809975;AF=0.182609	GT:DR:DV	0/0:94:21
chr35	6807765	105398	N	AACGAACGAAAGGAAACGAAAGACATGACAACGAAA	.	FAIL_NOTPRECISE	IMPRECISE;SVMETHOD=Snifflesv1.0.12;CHR2=chr35;END=6807781;STD_quant_start=9.941496;STD_quant_stop=13.583078;Kurtosis_quant_start=3.059568;Kurtosis_quant_stop=-0.771234;SVTYPE=INS;SUPTYPE=AL;SVLEN=31;STRANDS=+-;STRANDS2=3,22,3,22;RE=25;REF_strand=39,49;Strandbias_pval=0.00418383;AF=0.221239	GT:DR:DV	0/0:88:25
chr35	6828619	105399	GGTGTAGTTATAACTCACTACTTGGCTTTTTTTCTCCAAAAA	N	.	PASS	PRECISE;SVMETHOD=Snifflesv1.0.12;CHR2=chr35;END=6828661;STD_quant_start=1.923538;STD_quant_stop=0.316228;Kurtosis_quant_start=-0.792311;Kurtosis_quant_stop=3.859504;SVTYPE=DEL;SUPTYPE=AL;SVLEN=-42;STRANDS=+-;STRANDS2=4,8,4,8;RE=12;REF_strand=57,49;Strandbias_pval=0.229028;AF=0.101695	GT:DR:DV	0/0:106:12
chr35	6838179	105400	N	AATATTGTTTCTATTTTGCGTCCTTTTATCCTATCTCTTTTTATATCA	.	FAIL_NOTPRECISE	IMPRECISE;SVMETHOD=Snifflesv1.0.12;CHR2=chr35;END=6838195;STD_quant_start=13.623509;STD_quant_stop=23.607202;Kurtosis_quant_start=0.509063;Kurtosis_quant_stop=-0.843142;SVTYPE=INS;SUPTYPE=AL;SVLEN=57;STRANDS=+-;STRANDS2=11,6,11,6;RE=17;REF_strand=56,41;Strandbias_pval=0.790201;AF=0.149123	GT:DR:DV	0/0:97:17
chr35	6846143	105401	N	TTTTCTGTTTTGTTTTTTTTTTTTAATTTTTATTTCTCTTATGATAGTCTCACAGCGAGCTGCGAGAGTGCAGAGACACAGGCAGAGGAGAAGCGGCTCCATCCACCGGGAGCCCGATGTGGGGATTCGCTCCCCGGGTCCTCCAGGATCGCCGCCCTGGGCAAAGGCAGTGCGCCAAAACCGCTGCGCCACCAGGGATCCCTGTTTGTT	.	PASS	PRECISE;SVMETHOD=Snifflesv1.0.12;CHR2=chr35;END=6846153;STD_quant_start=0.447214;STD_quant_stop=5.403702;Kurtosis_quant_start=6.176495;Kurtosis_quant_stop=6.784882;SVTYPE=INS;SUPTYPE=AL;SVLEN=199;STRANDS=+-;STRANDS2=12,9,12,9;RE=21;REF_strand=53,51;Strandbias_pval=0.639933;AF=0.168	GT:DR:DV	0/0:104:21
chr35	6853489	105402	N	AAAAAAAAAAAAAAAAAAAAAAAAAAAAAAAAGAGAAAGT	.	PASS	PRECISE;SVMETHOD=Snifflesv1.0.12;CHR2=chr35;END=6853491;STD_quant_start=5.787918;STD_quant_stop=8.438009;Kurtosis_quant_start=-1.454548;Kurtosis_quant_stop=0.825323;SVTYPE=INS;SUPTYPE=AL;SVLEN=44;STRANDS=+-;STRANDS2=7,4,7,4;RE=11;REF_strand=49,40;Strandbias_pval=0.751034;AF=0.11	GT:DR:DV	0/0:89:11
chr35	6876984	105403	N	TTATTTTGTTTTTACTCAAACGAAAAAAAAT	.	PASS	PRECISE;SVMETHOD=Snifflesv1.0.12;CHR2=chr35;END=6876988;STD_quant_start=8.336666;STD_quant_stop=9.695360;Kurtosis_quant_start=6.966781;Kurtosis_quant_stop=-0.292159;SVTYPE=INS;SUPTYPE=AL;SVLEN=32;STRANDS=+-;STRANDS2=5,8,5,8;RE=13;REF_strand=41,54;Strandbias_pval=1;AF=0.12037	GT:DR:DV	0/0:95:13
chr35	6892002	105404	N	AAAGAGTTCAATATTGGGATCCCTGGGGGGCGGCAGCGGTTTTAAGCGCCTGCCTTTGCCCAGGGCGCGATCCGGAGACCGCGGATCGATCCCAACGTCGGGCTCCCCGTGCATGACCTCTTCTCCCTCGGCCTCTGTCCTCTGCCTCCTCTCCTCTCTCTCGCTCGCTCTCTGTTACTATCAGAAATAAATAAAAAATATAAAAAA	.	PASS	PRECISE;SVMETHOD=Snifflesv1.0.12;CHR2=chr35;END=6892002;STD_quant_start=0.000000;STD_quant_stop=4.918694;Kurtosis_quant_start=21.159823;Kurtosis_quant_stop=27.373708;SVTYPE=INS;SUPTYPE=AL;SVLEN=213;STRANDS=+-;STRANDS2=37,26,37,26;RE=63;REF_strand=47,45;Strandbias_pval=0.412563;AF=0.406452	GT:DR:DV	0/1:92:63
chr35	6987623	105405	AAAGAAAGAAAGAAAGAAGGAAAGAAGAAAGAAAGAAAGAAAGAAAGAAAGAAAGAAAGA	N	.	FAIL_NOTPRECISE	IMPRECISE;SVMETHOD=Snifflesv1.0.12;CHR2=chr35;END=6987682;STD_quant_start=28.913665;STD_quant_stop=30.006666;Kurtosis_quant_start=-0.961143;Kurtosis_quant_stop=-0.938336;SVTYPE=DEL;SUPTYPE=AL;SVLEN=-59;STRANDS=+-;STRANDS2=8,2,8,2;RE=10;REF_strand=40,43;Strandbias_pval=0.0921423;AF=0.107527	GT:DR:DV	0/0:83:10
chr35	7000416	105406	CCNNNNNNNNNNCCCCCCCCTCCCCCCCGGGGATATATAATCCAGCCAACCATTAACCAGTATGGGGAAACCTCCCCCAGGAAAACCAATGAACTTTCATTTTTTTTTCAAAAAACAACCCAAAAAAATTAAAAAAATCCAAAAAAGAAAAAAAGTAAAGGGGGAGATGTATAGATTTAAAAAAGACATTTCCCCCCAACCCCCACTTTATAAACTTATATAAACCTTATCAGACCCCAGTTCAAAAAAGTAGCTGTATTATAATTAATAATAATCATCCAC	N	.	FAIL_NOTPRECISE	IMPRECISE;SVMETHOD=Snifflesv1.0.12;CHR2=chr35;END=7000698;STD_quant_start=16.574782;STD_quant_stop=19.406623;Kurtosis_quant_start=-1.300942;Kurtosis_quant_stop=-1.205401;SVTYPE=DEL;SUPTYPE=AL;SVLEN=-282;STRANDS=+-;STRANDS2=58,36,58,36;RE=94;REF_strand=64,37;Strandbias_pval=0.88253;AF=0.482051	GT:DR:DV	0/1:101:94
chr35	7045354	105407	N	AAACGAGCCCGGGGGATCCCTGGGGGCGCAGCGGTTTTAGCGCTTGCTTTGGCCCTAGGGCGCGATCTGGCAGATCGGGATCGCGTCCCACGTCGCGGCTCCGGGTGCCTGGGAGCTGCTTCTCCCCTCTGCCTGTGTCTCTGCCTCTTCTCTCTCATGTGTGCCTCTCATTAAATAAATAAAAATTAAAAAAATAACGAAATAAAATTTAAAAATAAAATAAAAATACATACC	.	PASS	PRECISE;SVMETHOD=Snifflesv1.0.12;CHR2=chr35;END=7045361;STD_quant_start=1.870829;STD_quant_stop=5.039841;Kurtosis_quant_start=6.847028;Kurtosis_quant_stop=4.716165;SVTYPE=INS;SUPTYPE=AL;SVLEN=230;STRANDS=+-;STRANDS2=9,11,9,11;RE=20;REF_strand=49,54;Strandbias_pval=1;AF=0.162602	GT:DR:DV	0/0:103:20
chr35	7066019	105408	N	GCCGTAATCGGACCTTCCTACATCCCGGTTATCTCGGAGAAACATCAAACATAATTAGGTTGCTCCCGACGCCTGGGGGTGACTTCCATCTTCTATGTTCACTTTCAAAGAGAAAAACTGAAGGTACAGAGAATATTGAACGGACATGGCCTGAAGGATGGCTGTGTGTAGTCAGCAGCCTGGCCCAGGAAGCGAGGCCTGTTACTCAACTTCCTGATTTCTATTCTCACCCTATTTCGAGCACATTCCTCCAGAGGCAGCTCTCCGGGAGCAGAAGGCAAAGGATGACGTGGGTCAGCCGGGGAAGGGGCAGGGGACCTGACAGCACGCACACAGCCTCAGCAGATCCTTTGACCGTTTTTCTTGCAGGATGAGGCTTTCCCCGCTCCCTTGCATACCCGCATTAACTCAGTCCTGGATAATCAACTTTCCACTCGGTCCTTCCTCCTCCTTAAATTTTGGCCTGTCCCTGGCGCCCCAGGGCCGATCGGGCTCAAGGGTGCCAAACGCTGCCCAGTGTGTGCCCCCCCCCCCCCCCTATTCCCCCCCCCCCCCCTTGCCCTATGCATGTCAAGACACTGGCACGCACTTCTGGCCGCGGGTTTTGTCTATTCCTAGTACGCGGCCACCAAGAACGTTCTGGGGGCGATTTGTCCCCTCTAAGGCCAAAATAGGGAAAACAAGAAAAGAAAAGTTGCTTGTCATTGCTTTATTAGAAAGCTTCCAAAGCTGGTTGGGAAGTTTAAACCAACTTCAAGCCAAGTACACACCCCAACACACATCACACACACACACTACACCTCCCACCGTTTGAGGAACTTTCTACTTTTTAAGTCGCACCACGAGTTTAGATTCTGGAGCAAAAGGGCAGCAGCTATATTTCTAGTAAGTCTGTCTCATAGCGGTGTAACGTCTACCTTCGCCGCTGGGACTCTCATCCAGCCATGTGTCTGCCTGGTCTATTTTGATTTACCCTAACTAGGAGTCTCTGTGGGACCT	.	UNRESOLVED	PRECISE;SVMETHOD=Snifflesv1.0.12;CHR2=chr35;END=7066019;STD_quant_start=0.000000;STD_quant_stop=0.000000;Kurtosis_quant_start=6.916461;Kurtosis_quant_stop=6.390199;SVTYPE=INS;SUPTYPE=AL,SR;SVLEN=999;STRANDS=+-;STRANDS2=8,13,8,13;RE=21;REF_strand=11,19;Strandbias_pval=1;AF=0.411765	GT:DR:DV	0/1:30:21
chr35	7066019	105409	N	AATCCCTAAGCACGGGTTATCCGAGAACATAACAGTAATTAGGTGCTGCCCGCGGCGCGGGGGGGGAATTCCACTCTACCCTCATCGTTCATTTAACCGAGAAACTGAGGTACAAGAAGAAGAAGGAATTGGCCTGAAGGATGGCATGTGTGAGTCAGCATCCTGGCCAGGAAGCACGGGAGCCATGTGACTACCTCACTTCCTGCTTTCCTCTCTCCCTATTCGAGCACATTCCTCCCAGGGGCAGCTCTCCGGGGGAGAGAGGCAAAGGAGAACGTGGTCGAGCCCGGGGAGGGGGCAGGGGGACCTGAACAGCAGGCACACAGCTACAGCAGATCCTGACCGTTTTTCTTTGCAGGAATGAGGCTTTTCCCCCGTCCCTTGACCAGCATCAACTCAGCCCTGGATAATACAACTTCCCCGGGTCCTTCCTCCTCCTTACATGGGCCTGTCCCTGGAGGAGGGCCCCAAGGGCCGATCGGGCCCCAGGGGTGCCAACCGGCCCCGAGTGTGTGCCCTGCAAATTGGTCAAGACAAACGGGCAACGCACTCGGGCCGAGGGTTTTGTCCTTCCTAAAGGCACCAGAAGGTCTGTGTGGCGATCGTCCCCTCTAAAGGCCAAAAAGGGAAAACAGATAAAAGAAAGGCTGCATTGCTTATGAGAAGGGCTGCCAAAGCTGGGTGGACGTTAAACCAACTCAAGCCAAAGAGCACAACAACACACACACAACACACACAGAACACTACAAACCTCCCCACGCGTTGAGGACTTTCTACTGCTACGTTGTTAATGCACACGAGTAGATTCTGGAGGACAAAGGGGCAGCAGCGTTAGGCATAGAAGTCTCGCAGTACTGTTAACGTTACCAGTCTGCCGACACCTTTGGTGGGAAAAAAAAAAAAGAAACAAAAATTCCTTCATCAGGCCATGGTGTTGCCTGGTCCACTTGTTAGAGACCATCTGAGCCTGGTACCTGGGAGCGAGGGTTAACAAAGCAAGCGTTTGGGCTGACAAGGTTTTAAAAAACCCACGATCACCGGGTCAGGAACAACAGCAAGAGCAAATCATCTCACGCAGCTGAATTTGTGGCTTGAAATACTGCGTTTTTCTTCGAACAAAAAGCTAAGGCAGGGTGTATACTGCAACTGTAGCCTAAAATCAACCAACCTGGGAGGGGGGGCCGGGAGGGGAAAACATAGACACACTTTTTAGCTTGATTTCTTTGTGATTCAGGCAAGAGGGCAAACAGGTATTATAAAGCTGAACTCTTTCCCCCAAAGGGCCAGAGGCTGAGAGCCTAGATCCCAGTCAAGCAGTGGAAACAGGTCCCGGGGGGGCAAGGCCCTGTCAATTGACTTGTTTTTAACATACGGGGAGACCACGGGCTTCGCTCGGCCACCGGCAGGCAATCAGTTAATTATGGCTAAACTCACTATATTTCAGCTATTTTCCACAAAGGGATGCAGGCCCACTCAAGGGGCGGATGTTGCTGCTTTAAGAGGTGTGTCGTCACTGTCCCCCACCCGCCCAGGGCCAGCTGCTGGGGGTACTGGATGCTCAGGTACTGACGCTTACACGTGCTCTGCAGTGCCTCAACTGCAGCTGACCCAGAACCAATGTGTCATGGCCTTGCTGAGACACGCGCCTTTCTCCCAACTTCCCAAATAGAAGTGGCTTCCTCCTACTTCGGTACAAGTGAGTGGTGAGGATATTTTGCAGTGGCATGGGAGGAGATTGTAAGATATCAGCCCAGCTGACTGCCTACATTTTGGGCTTTGTCTTCCTAAAAGGGAGGGGAAGGTGTTTGTATTTTCTGGCAAAAGATCCTCTTCGATTTTTAAGTAGGGTTGTGACTGGAGAGGATTCATTTGCTTCCATCTCAAAACGAGAGGACACACAAGGAGGATGACCGACAGTCCTTAGCTGTGATAAAATGGCTGGAGATACTAAAAGAGTTTAGAGGTGAGAGTGAATCCGAACCAGCACTCAAGAGAGGCTAGTGGTGAACTCAAACCAAGAGATGCCCATTTTTTTCAGCCGCAATATGTGTCGCAAATAGTGAAATTGTGGACTTCCATATGTCATTACTGCGGAATAGCTATGGTGTGCAATATCCTCTTAATTAACTTCTACTAGAACAATAATAAAGTAATCTCCTTTTCTATAGGAAAGCTAGGACTCATTTGCCCTCAAAATAGATCACCCCCCCCCCCGCTTCCTTAAGGGTAGTCTAAAATAAGTCCTTTCCAACAAAATCTCCCCGTTTATTTGAATGACTATCTCTGGAATGAAAGGTAGAAAGGCCACGATAATTAGGTTAAGTCATAACTAGCCCAATGCCATCTGTGCATGGAGTGTGCGGATGATCCTGGTAACAGGCTAAGGCCACTTTACTACCTAGTATTTCACTGGGAAGTGATAAGGAAAGTGAACTAATAGATGGATGGTATAAGGAAACAGCTGTCATATTTGGGAGTTAGTGTACACAATCTGCCTTTCCAAAGATAAGATGGGGCAGGTGCTTAAGTCTTAGAACCCAGAGAGCTGAGGAGGCCCACAAAAAAAAGGGGTCCAGGCTCCGATTGAAGAAGGAGTGAAGATTCTCGGCTGGCGGAAGGGAGGAGAAGTTGGAGTCAGACCTAGGTTCAAATCCTCATTCTGGTCCACGTTATCGACGGCATGACCTGAGGAAAATGTTACTCCTTTCAGCAGGCAAAGTCCTCTCTTGTCAATTGAAGAAATAATAAGTGCGGGTAAGGCTGTTATGGAAGATTAAAATAACAATGCCCGGTGCGGAGTAAGGGCTTAATTCAGCGGCAATAATTATTAGAGAATAAATAAAATGAAGAGCAGTTGTTAATAAACACGACTCTTCCGACTAATTCGCACCCCCCGTAATGATTCTGGGAGCTCAGTGTGTCATCCTTTCACCCGGGAATTCAGGCAATATGCCAATCTAGCTTGCTTCTCGCTATAGGGAATCGCAGACTAATGTCGCCTTAAAACACAAACAAACCCTGCTGAGGGAAGTGGTATGAGGCAGAGTAGAGAAACTTAGAGATAGAAATTTACTCTGTTTAGGAGCCGTGTGCGACATTCTGAACATTTGTATTGCTGACAGGCTCACCCATTTTTAGTGGCCATTCTGTAAACAGTTCCTTGCAGAGGGCGATATTCTGGAGTATTGGCGGTCGGATAGTGTGATATAGATGGCAAAACTCCTCTTGGCTTAGGAGGCACCGAGAAGTGGAATACATTAATTATTTAAAAAAAAATAAAACATGCAAGAGGTATGCCTATAACTTCCAGGTGCTTGAGAGCCAAAGGATAAAGACATCCCCCGAGTGGGTTGAATTATCCCTGGCAACCGCTTTTTATCTCCTGTGGTGTATGCATACAATGAACCAAGAAATTATTATGTGTTTCATAGATAAGTCCTGAGGAAGGAGAATTTGCTTTACCAAAGTATGAAGAAGAGCTCCATTTGCACCTCGAGAGCTGATTCTAGCTTTCCGGCTCCCTCCAGATGGTAGAAAGTCGCTATAGTTTGTAATTACCCATTAGATTGGAAAGATATATAAGGACAGAGGACAAGTATAAATTTAGAAAAGCTCTTCAATGCATTTGTAGTTTGTTAATGACAAACACCTACTTTGGACCGAGTAAATTTCGATTCAGTCTTTTTATTATTCAGTCGACAGAAGTGTCTGATGCCATAAGCGTCTCTGACCCCCCTTGCAATAACTCAGTGTCCTGAAAAAAAAAAAAGGGGGCCCCCCACAAAATTTGTGCCCAAAAAAAAAAAAAAAAAAGCCACCAACTGGGACCAACTGGGAAATCAGGACGCAACGAGCACAAAACGCGATGGAAGGCGGAAGGGGGATGCTCGACACAACAATCCTGAAAGCGTTCTCATCAGTTTAAACAGGTGAGAAGAAAACTCTTTACCCTGAACATCCACCCTAAGAAGAGATTCATCGTTTGGAACTGGTTTCATTTCCATGTGCTTGGAAAGTCACCGACCCATGCTACAAGTTTTTCCAGCTCGCTACAAAAATAAGTATTGC	.	FAIL_NOTPRECISE	IMPRECISE;SVMETHOD=Snifflesv1.0.12;CHR2=chr35;END=7066042;STD_quant_start=8.660254;STD_quant_stop=48.335287;Kurtosis_quant_start=3.733341;Kurtosis_quant_stop=6.641366;SVTYPE=INS;SUPTYPE=AL,SR;SVLEN=7981;STRANDS=+-;STRANDS2=8,9,8,9;RE=17;REF_strand=11,19;Strandbias_pval=0.546224;AF=0.361702	GT:DR:DV	0/1:30:17
chr35	7079945	105410	N	TCTCATCTTTCCTTTTTTTTTTTTTTTCAAGTTTCTTTATTTATGCTTGTCACACAGCGCGAGAGAGAGAGAGAGGGAGGCAGAGACCTAGGCAAGAAGGAGAAGCAGGCCTCCATTGCACCCGGGCGCCCGACGTGGGATTCGATCCCGGGTCTCCAGGATCGCGCCCTGGGCCAAAGGCAGGCGCCAAAACCGCTGCGCCACCCAGTCCC	.	PASS	PRECISE;SVMETHOD=Snifflesv1.0.12;CHR2=chr35;END=7079945;STD_quant_start=0.880341;STD_quant_stop=3.724916;Kurtosis_quant_start=-1.433162;Kurtosis_quant_stop=3.023592;SVTYPE=INS;SUPTYPE=AL;SVLEN=214;STRANDS=+-;STRANDS2=41,40,41,40;RE=81;REF_strand=46,48;Strandbias_pval=0.87995;AF=0.462857	GT:DR:DV	0/1:94:81
chr35	7114131	105411	N	CGCGCTCTATCTCTCGCAACACACAACACAGACACA	.	PASS	PRECISE;SVMETHOD=Snifflesv1.0.12;CHR2=chr35;END=7114130;STD_quant_start=0.836660;STD_quant_stop=4.483302;Kurtosis_quant_start=1.573000;Kurtosis_quant_stop=1.827332;SVTYPE=INS;SUPTYPE=AL;SVLEN=38;STRANDS=+-;STRANDS2=11,3,11,3;RE=14;REF_strand=58,48;Strandbias_pval=0.148615;AF=0.116667	GT:DR:DV	0/0:106:14
chr35	7115695	105412	TAGGGACAAAGAGAGAGTGCTTGCCACTCTCTCTCCACCCACCTCACTG	N	.	PASS	PRECISE;SVMETHOD=Snifflesv1.0.12;CHR2=chr35;END=7115744;STD_quant_start=0.316228;STD_quant_stop=0.894427;Kurtosis_quant_start=0.074404;Kurtosis_quant_stop=-1.276961;SVTYPE=DEL;SUPTYPE=AL;SVLEN=-49;STRANDS=+-;STRANDS2=6,13,6,13;RE=19;REF_strand=48,48;Strandbias_pval=0.208189;AF=0.165217	GT:DR:DV	0/0:96:19
chr35	7119953	105413	N	TGAAGCCTGGTTCCTTAATCGCCCGGCCACATCATCCACCCGCCCCACCTGGATGCAGCGCGAGGACACGTGGGCGGGAGCGGCGCGGGGAGGGGGTCTCCCCGCGGGTCCGCAACCCCGGGACCCCTCGCGCCACCCCCCCTCGCGGCCGCCGGGGCGCCCCTGTCGCCCTCCCGGCATCGCTTGCCTCGCCGCGTCCATCCGTAAAATAGGGAAACAAACCCTGGAAGGGAGTGATGGAAGCCGGGGCGGGGAGCGCGGCTTGCGGGGCGGGGGCGCGGTGGGGCCCCGGGGGCGGCAGGCCGGGGAGCGCGGGGCCGGGGGGCATCGCGCTCCGCCGCGGCGGCCAGCCCCTCCCCCCGGGGCGCCGGCGGAGGGCGTGGGGCCGTCCCGTGGCCGCCGAGCGAGGGGGGTGGGGGATCCACCTCCATCTATGCGCAACGGGTTCGGAGCGGCGGCCGTCCCCGGCGAAGTCGTGGGCGGGGTCGGGATGGCCGCCCGCGGGGGAGCCGGCCCCCCACCCGCCAACCGCTCGGCACCGGGGGGCCGACACCCCCGGCCCGGCCGGGGCCGCAGCCGGACCCGGGGCCGTTCATTGAACGGACGTCCGCCAGGAGAACTCGCAGGAGCAACACGTGATGTGTCTACTTATAAAGGGTTAAGGGGGAAAAAGAGCGAAACCGCACGAGCGGTGCGGCCGGGCATGCGGGGTGGTCGGGGGGTCAGGCGGCGGGGGCGGGGGCGAACGGCCTGGAGGCGCCGGGTCTCCATCTCCCTCTCCCACCGCCGGTTCCGCGGCGGGAGAAAGATGAGGAGTGAATAATGAACCATGGGAAAGGGGGGCGGGAGTGGAGGAACGGTGCACAGACAGAAAACGCCATTTGGATGCCTGGGCCGAACAAGGTGCAAGCGCGCCGCGCCCGACCAGCCCGAACCACACCGGCGACCCGCCGAAAAGAACAAGAGCCCGCGAGCCGACGCCCCGGGCAGGGCCGGAAG	.	FAIL_NOTPRECISE	IMPRECISE;SVMETHOD=Snifflesv1.0.12;CHR2=chr35;END=7119954;STD_quant_start=1.612452;STD_quant_stop=64.198131;Kurtosis_quant_start=0.855847;Kurtosis_quant_stop=-0.716898;SVTYPE=INS;SUPTYPE=AL,SR;SVLEN=999;STRANDS=+-;STRANDS2=5,11,5,11;RE=16;REF_strand=0,0;Strandbias_pval=1;AF=1	GT:DR:DV	1/1:0:16
chr35	7121205	105414	N	CCTCCTCCTCCTTCCCCTCACTGCCTCCCTTCCTCCGCTCCCTTGTCCCCTGCCCGAGCCGCAGCTCTGCCACCAGCTCCCAGCGCGAGCCGCCGCGGCCGCGCAGCGCCGCGCCGCGGGACCGTATGCGCTCCAGATTAGACGCCCGAGCGCAGGGAATCCGGCCCGACCGCGCCGCCGTACGCCCGCCGCGGATTTATTGTTTAACCAGCGGCCGCCGGGGACTCGGATGGTGCGACGCCGGCGGCAAGACATCTTCCCAGCGCCGCTGCGTCTCATCTTCCGCCCTCTCGCCCACGCGACATAACACCCCCCCATGTAGGGAGGGGAAACTTTTCTCGACAATACTTTCGAGTACCGCTCGGGCCGGGAGCGCAGGGGAGGACGGCGCCCGCCCCCGCCGCCAGGTATTCGCGGGGGGTGCCCGCCGGCCCGGGGCGCTCCCGGGGGTGCCCGCGCGGGGCTGCGCAGTGGGAGCATCCCCGCGCCCTGCGCCGCGGACTGGTTGATCCGCCCCGCGGACGGCGCCGGCCGGTAGGTGGCCGCGGGCCGCCGTGGCCCGCTGCCCCCGCCCGCCGCGGCGGCCCCCTCCCGCCGGAGGTCCGCGCCGCCCCCCGCCCCCCGGGCGGCCGGGGAAGGGAGGGAGGGGCGGCGGTGGACCGGAGCCCGCGTCCGCGCTTAGTGTGTCTCCCCGGCCGCTGCCGCTGGCGGTGGACGTGTTTTCGGGGAGCCAATCGGTGTGGGAGCGGAGCCTGTAATCGCGGGCGGGGTGGGGGGGGGGGGGGGGGGAGGGGAAGGGTGGGGGGGCCCCTCGGCACCCGCGCCGTCACGAGCACAGGAAGGAGGCCGGGATCATACGAGGCGGGGCCCGCGCGCGCAGCCCACTTGTGCAGCGCGCGCGGACTTTGTCCCGCCGCCCGCTGGGACCAATTTTCCCCCCGAGTTCTGGGGCTGCCG	.	FAIL_GAP	PRECISE;SVMETHOD=Snifflesv1.0.12;CHR2=chr35;END=7121204;STD_quant_start=0.000000;STD_quant_stop=7.910963;Kurtosis_quant_start=4.044157;Kurtosis_quant_stop=2.492792;SVTYPE=INS;SUPTYPE=AL,SR;SVLEN=1871;STRANDS=+-;STRANDS2=9,16,9,16;RE=25;REF_strand=0,0;Strandbias_pval=1;AF=1	GT:DR:DV	1/1:0:25
chr35	7137958	105415	CATGAGAGACAGAAAGAGGCAGAGACACAGGCAGAGGGAGCTCTGTGTGTGTTTCTCATGAATAAATAAATAAAATCTTTAAAAAAGTGAAAAAAGATTTTA	N	.	FAIL_NOTPRECISE	IMPRECISE;SVMETHOD=Snifflesv1.0.12;CHR2=chr35;END=7138057;STD_quant_start=21.625361;STD_quant_stop=21.455623;Kurtosis_quant_start=-2.020416;Kurtosis_quant_stop=-2.165753;SVTYPE=DEL;SUPTYPE=AL;SVLEN=-99;STRANDS=+-;STRANDS2=36,28,36,28;RE=64;REF_strand=48,36;Strandbias_pval=1;AF=0.432432	GT:DR:DV	0/1:84:64
chr35	7149133	105416	N	TCCGTGCCAACCGCATTTAGTAGGGGGTGGGTGTGGGGGGGGCAGGCAGCCAGGGA	.	FAIL_NOTPRECISE	IMPRECISE;SVMETHOD=Snifflesv1.0.12;CHR2=chr35;END=7149132;STD_quant_start=2.167948;STD_quant_stop=16.792856;Kurtosis_quant_start=-0.703179;Kurtosis_quant_stop=6.030397;SVTYPE=INS;SUPTYPE=AL;SVLEN=75;STRANDS=+-;STRANDS2=8,13,8,13;RE=21;REF_strand=35,32;Strandbias_pval=0.320664;AF=0.238636	GT:DR:DV	0/0:67:21
chr35	7149139	105417	N	<DEL/INV>	.	PASS	PRECISE;SVMETHOD=Snifflesv1.0.12;CHR2=chr35;END=7149493;STD_quant_start=0.000000;STD_quant_stop=1.247219;Kurtosis_quant_start=13.143982;Kurtosis_quant_stop=13.999489;SVTYPE=DEL/INV;SUPTYPE=NR;SVLEN=-354;STRANDS=+-;STRANDS2=25,12,25,12;RE=37;REF_strand=33,30;Strandbias_pval=0.149011;AF=0.37	GT:DR:DV	0/1:63:37
chr35	7154052	105418	N	CCCATCGCGGGCTCCTCCCGAGCCTCACCGGCCCTCCTCT	.	PASS	PRECISE;SVMETHOD=Snifflesv1.0.12;CHR2=chr35;END=7154062;STD_quant_start=5.431390;STD_quant_stop=9.050783;Kurtosis_quant_start=2.731870;Kurtosis_quant_stop=0.354592;SVTYPE=INS;SUPTYPE=AL;SVLEN=40;STRANDS=+-;STRANDS2=14,11,14,11;RE=25;REF_strand=33,36;Strandbias_pval=0.641138;AF=0.265957	GT:DR:DV	0/0:69:25
chr35	7163540	105419	N	AGCTCTCTCCTCTTCCTCTCTCCTCTCTCTTCTCTCGCCT	.	STRANDBIAS	PRECISE;SVMETHOD=Snifflesv1.0.12;CHR2=chr35;END=7163539;STD_quant_start=4.813176;STD_quant_stop=5.552777;Kurtosis_quant_start=6.845066;Kurtosis_quant_stop=3.570617;SVTYPE=INS;SUPTYPE=AL;SVLEN=45;STRANDS=+-;STRANDS2=22,2,22,2;RE=24;REF_strand=50,32;Strandbias_pval=0.0053513;AF=0.226415	GT:DR:DV	0/0:82:24
chr35	7265857	105420	CCGTGCAGGAATGTGCTCCGAGTCGGGACTTCATCCCCCGCGAGCTCAGGACCAAGGGGCACGTCTGCCACCCGCTCGCCAACAGGGCAAAGTGTGCGTGTGCGTGTGCGCGTGTGCAGGAGGCACAGTCAAAAAAATGGCCGGGGTGAGGGGTAAGGGTACGGGGCCCCCTACGGGTTTTGCACTTTTTTTGACGTAAAAAGGCTCGGAAGCGANNNNNNNNNNGGGACTGTCCCTGGGAGCCCGCGGGACACGGCCCATCGCCCGGGCCTGGAAGACCTGGGGTCGTGCTCCCCCTCCTGACTCGGATAATGGCCCTTTGCC	N	.	FAIL_NOTPRECISE	IMPRECISE;SVMETHOD=Snifflesv1.0.12;CHR2=chr35;END=7266172;STD_quant_start=41.303397;STD_quant_stop=42.284749;Kurtosis_quant_start=-1.926499;Kurtosis_quant_stop=-2.132739;SVTYPE=DEL;SUPTYPE=AL,SR;SVLEN=-315;STRANDS=+-;STRANDS2=26,42,26,42;RE=68;REF_strand=33,49;Strandbias_pval=0.867281;AF=0.453333	GT:DR:DV	0/1:82:68
chr35	7302902	105421	NNNNNNNNNNNNNNNNNNNNNNNNNNACGGT	N	.	FAIL_GAP	PRECISE;SVMETHOD=Snifflesv1.0.12;CHR2=chr35;END=7303050;STD_quant_start=2.720294;STD_quant_stop=0.000000;Kurtosis_quant_start=11.671449;Kurtosis_quant_stop=2.105715;SVTYPE=DEL;SUPTYPE=AL,NR;SVLEN=-148;STRANDS=+-;STRANDS2=25,35,25,35;RE=60;REF_strand=30,37;Strandbias_pval=0.857765;AF=0.472441	GT:DR:DV	0/1:67:60
chr35	7331960	105422	N	AAAAAATGAATTAGTGGGGCAGGCAAACCCCAGTGGCTCAGTGGTTTAGCGCCACCTTCAGCCCAGGCATGATCCTGGAGACCCAGATCAAGTCCAACACAGGCTCCCTGCCTGGGAGCCTGCTTCTCTCCCGCTGCATGTGTCTCTGACCTCTCTCCTCACTCTCTCTCTCCCTCTGTCGCTCATGAATAAGAAATAAAATCTTTAA	.	PASS	PRECISE;SVMETHOD=Snifflesv1.0.12;CHR2=chr35;END=7331967;STD_quant_start=2.382534;STD_quant_stop=4.636809;Kurtosis_quant_start=17.809767;Kurtosis_quant_stop=14.003178;SVTYPE=INS;SUPTYPE=AL,SR;SVLEN=206;STRANDS=+-;STRANDS2=39,29,39,29;RE=68;REF_strand=47,41;Strandbias_pval=0.630838;AF=0.435897	GT:DR:DV	0/1:88:68
chr35	7333002	105423	N	GCATGTGATCTTTTTTTTTTTTTTTTTTGAGCCTCTCCATTGTTATTCCGTCCCAATACAGTTAAAGAACGAGGGCAGAGAAGCGGTCTAGACAAGGATGCTGTTAACCAAAGGCACGAGCTCAGCCGGTACTTCAGAGGTGCCCAATGCTTGGCCCAGGGGGTTGGCCCCGCCGGTTGAGGAGACCAGACTGGGGCAGGAGGCAAGAGGCTGGAGCACCATCGCTCCTGGAGCGTTGTTCCACAGCGAGCGCTCCTGCAAGCCGGGGCATGTTAGTGAC	.	FAIL_NOTPRECISE	IMPRECISE;SVMETHOD=Snifflesv1.0.12;CHR2=chr35;END=7333003;STD_quant_start=32.901368;STD_quant_stop=83.949985;Kurtosis_quant_start=2.666478;Kurtosis_quant_stop=1.866208;SVTYPE=INS;SUPTYPE=AL;SVLEN=296;STRANDS=+-;STRANDS2=4,7,4,7;RE=11;REF_strand=40,39;Strandbias_pval=0.522922;AF=0.122222	GT:DR:DV	0/0:79:11
chr35	7338176	105424	N	AAGAAGTAGGCTATCTTGCCATCAGGGAAATACAAAGCAATGCTCTGCATCACTTGCCATCAGGGAAATACAAATCAAAACCACAATGAGATACCCCTCAACTCACAGTGAGAATAGGGAAAAATTACAAGGCAAGGAAACAACAAATGTTGGAGAGGATGTGGAGAAAAGGGAAGCCCTCCTACACTGTTGGTGGGAATAGTGAATGCTGGGGGCACCACTGTGGGAAAACTGTGTGGAGGTCGCTTCAAACATTAAAAATATACCTGGCCCTACGACCCAACAATTGGCCGGTTGGGGATTTACCCCAAAGATACAAAGGCAATGAAACGCTGGGGACCACCATGGCACCCCGATGTGTCTAGGCAGGCAAATGCCACGATAGCCACTGTGGAAGGAGTCCGCGGTGTCCAACGAAAGATGAAGGGATAAAGAAGATGTGGTTTATGTATACAATGGAATAATTACTCAGATCTATTAGAAATGACGAAATACCCACCATTTGCTTCAATAACGTGGATGGAACTGGAGGGTAATTAGCTGGTGAAGTAAGTCAGTCAAGAAGGACAAACATGATATGTTCTCATTTCATTTGGGGAATAGAAATCAATAGTGAAAGGGAAAATAAGGGAAGGGAGAAGAAATGTGTGGGAAATATCAGAAAGGGAGACAGAACATAAAGACGGTAACTCTGGGAAACGAACTAGGGGTGGTAGAAGGGAGGAGGAGCGGGGGGTGGGAGTTGAATGTGGTGACGGGCACTGGGTGTTATTCTGTATGTTTGTAAATTGAACCCAATAAAAAAAAAAAGAAATAAAAAAAAAAAAAAAA	.	FAIL_NOTPRECISE	IMPRECISE;SVMETHOD=Snifflesv1.0.12;CHR2=chr35;END=7338175;STD_quant_start=3.728270;STD_quant_stop=74.647170;Kurtosis_quant_start=6.905765;Kurtosis_quant_stop=1.023024;SVTYPE=INS;SUPTYPE=AL,SR;SVLEN=837;STRANDS=+-;STRANDS2=7,5,7,5;RE=12;REF_strand=38,29;Strandbias_pval=1;AF=0.151899	GT:DR:DV	0/0:67:12
chr35	7349642	105425	N	CGGGTTCTCAAGTCTTTTTTTTTAAGAATTTTTTTTAATTTTATTTATTTATAGATATCATAGCGAACAGGGAGAGAGAGAGAGAGGCAGAGACGATAGGCAGGAGGGAGAAGCCGCTCGCATGCACCGGGAGGGCCTGACGTGGGATCGATCCTGGGGTCTCGGCAGGATCAACCCTGGGCCAAAGGCAGGGCGGGCCAAAACCAAACTGCGCCATCCACCGAAAGGGGGATGCC	.	PASS	PRECISE;SVMETHOD=Snifflesv1.0.12;CHR2=chr35;END=7349660;STD_quant_start=2.918241;STD_quant_stop=5.769777;Kurtosis_quant_start=5.713482;Kurtosis_quant_stop=5.702087;SVTYPE=INS;SUPTYPE=AL;SVLEN=214;STRANDS=+-;STRANDS2=32,31,32,31;RE=63;REF_strand=40,38;Strandbias_pval=1;AF=0.446809	GT:DR:DV	0/1:78:63
chr35	7350366	105426	ATCTTTGGGATCCCTGGGTGGCGCAGCAGTTTGGCGCCTGCCTTTGGCCCAGGGCGCGATCCTGGAGACCCGGGATCGAATCCCACATCGGGCTCCCGGTGCATGGAGCCTGCTTCTCCCTCTGCCTGTGTCTCTGCCTCTCTCTCTCTCTGTGACTATCATGAATAAATAAATAAAATCTAAAAAAAAAAAAAAAAAAAAAAAG	N	.	PASS	PRECISE;SVMETHOD=Snifflesv1.0.12;CHR2=chr35;END=7350571;STD_quant_start=1.048809;STD_quant_stop=1.064581;Kurtosis_quant_start=26.169118;Kurtosis_quant_stop=25.969695;SVTYPE=DEL;SUPTYPE=AL,SR;SVLEN=-205;STRANDS=+-;STRANDS2=29,32,29,32;RE=61;REF_strand=38,39;Strandbias_pval=0.865103;AF=0.442029	GT:DR:DV	0/1:77:61
chr35	7385075	105427	N	ATCCAGGGATCCATGGTGGCGAGCGGTTTAGCGCCTGCTTTGGCCAGGGCGCGATCCTGGAGACCCGGGATCGAATCCACGTCGGGTTTTTCCGGGGCGGTGCATGGAGCCTGCTTCTCTCCCTCCTCCGGTGTCTCTGCCGCTCTCTCTCGCGCTCTCTCTCTCTGTGACTTCATAATAAATAAAAAAAAAAACAAAAAAACAAAAAACACAACAAAAATTTAAAAAAAAAAAAAAAAAG	.	PASS	PRECISE;SVMETHOD=Snifflesv1.0.12;CHR2=chr35;END=7385078;STD_quant_start=0.000000;STD_quant_stop=3.126944;Kurtosis_quant_start=6.983536;Kurtosis_quant_stop=5.255409;SVTYPE=INS;SUPTYPE=AL;SVLEN=244;STRANDS=+-;STRANDS2=34,21,34,21;RE=55;REF_strand=40,26;Strandbias_pval=1;AF=0.454545	GT:DR:DV	0/1:66:55
chr35	7398142	105428	N	TGGGATCCCTGGGTGGCCGCAGCGGTTTGGCGCACTGCCCCTTTGGCCCAGGCGCGATCCTGGAGAACAGGATCGAATCCCACTCAGGCTCCCGGTGCATGGAGCCTGCTTCTCCCGCTGCCATAGGTCTCTGCTCTCTCTCTCCTCGTTGACTATCATAAATAAATAAAATTAAAAAAAAAAAAAAAAAAAGGGAACATAGTA	.	PASS	PRECISE;SVMETHOD=Snifflesv1.0.12;CHR2=chr35;END=7398144;STD_quant_start=3.492850;STD_quant_stop=4.438468;Kurtosis_quant_start=2.440952;Kurtosis_quant_stop=1.791736;SVTYPE=INS;SUPTYPE=AL;SVLEN=207;STRANDS=+-;STRANDS2=11,8,11,8;RE=19;REF_strand=52,47;Strandbias_pval=0.803062;AF=0.161017	GT:DR:DV	0/0:99:19
chr35	7409362	105429	N	GATCACAAGCCTTGAGAATACAGGCAGAAGG	.	FAIL_NOTPRECISE	IMPRECISE;SVMETHOD=Snifflesv1.0.12;CHR2=chr35;END=7409362;STD_quant_start=13.311649;STD_quant_stop=10.459445;Kurtosis_quant_start=6.368051;Kurtosis_quant_stop=6.600298;SVTYPE=INS;SUPTYPE=AL;SVLEN=38;STRANDS=+-;STRANDS2=2,9,2,9;RE=11;REF_strand=45,41;Strandbias_pval=0.0520174;AF=0.113402	GT:DR:DV	0/0:86:11
chr35	7439875	105430	TTTTAAATTTTTTTTATTTATTTATGATAGTCACAGAGAGAGAGAGAGAGAGAGAGGGGCAGAGACACAGGCAGAGGGAGAAGCAAGCTCCACGTACCGGGAGCCCGATGTGGGATTCAATCCCCGGTCTCCAGGATCATGCCCTGGGCCAAAGGCAGGCGCTAAACCGCTGCGCCACCCAGGGATCCCCTAA	N	.	PASS	PRECISE;SVMETHOD=Snifflesv1.0.12;CHR2=chr35;END=7440069;STD_quant_start=0.735980;STD_quant_stop=0.000000;Kurtosis_quant_start=2.445700;Kurtosis_quant_stop=4.638214;SVTYPE=DEL;SUPTYPE=AL;SVLEN=-194;STRANDS=+-;STRANDS2=25,24,25,24;RE=49;REF_strand=38,36;Strandbias_pval=1;AF=0.398374	GT:DR:DV	0/1:74:49
chr35	7446626	105431	N	GGAAAGAAGAAAGAAAAAGAAGAAAGAAAGAAAGAAGAGAAGACAGAAAAAAAAAGAAAAAAAAAGAAAAAAAAAAGAAAAAAAAAAAAAGAAAAGAAGAATAG	.	FAIL_NOTPRECISE	IMPRECISE;SVMETHOD=Snifflesv1.0.12;CHR2=chr35;END=7446646;STD_quant_start=10.885771;STD_quant_stop=58.966940;Kurtosis_quant_start=4.888549;Kurtosis_quant_stop=1.118192;SVTYPE=INS;SUPTYPE=AL;SVLEN=174;STRANDS=+-;STRANDS2=2,16,2,16;RE=18;REF_strand=45,56;Strandbias_pval=0.00811608;AF=0.151261	GT:DR:DV	0/0:101:18
chr35	7446583	105432	N	AAGCTAACGAACGAAGAAAGAAGAAAGCATGACGGAAAAGACGACAAAAGAAAGGAGGAAGGGGAGAACGAAAGACAAGAAAGGAGGGGGGGAAAAAAGACACAGGAAAAGAGGGAAAGAAAGGAAAAGCAGAAAGAAAGAAATTGAAGAAAGAAAAA	.	FAIL_NOTPRECISE	IMPRECISE;SVMETHOD=Snifflesv1.0.12;CHR2=chr35;END=7446622;STD_quant_start=12.191375;STD_quant_stop=12.706079;Kurtosis_quant_start=3.315839;Kurtosis_quant_stop=1.543848;SVTYPE=INS;SUPTYPE=AL;SVLEN=62;STRANDS=+-;STRANDS2=34,21,34,21;RE=54;REF_strand=46,52;Strandbias_pval=0.0924901;AF=0.355263	GT:DR:DV	0/1:98:54
chr35	7457859	105433	N	TGGTTACTTGTCTTTTTTTTTTTTTTTTACACCC	.	PASS	PRECISE;SVMETHOD=Snifflesv1.0.12;CHR2=chr35;END=7457866;STD_quant_start=1.527525;STD_quant_stop=4.072264;Kurtosis_quant_start=3.178714;Kurtosis_quant_stop=4.081020;SVTYPE=INS;SUPTYPE=AL;SVLEN=32;STRANDS=+-;STRANDS2=17,8,17,8;RE=25;REF_strand=38,35;Strandbias_pval=0.242852;AF=0.255102	GT:DR:DV	0/0:73:25
chr35	7460048	105434	N	TTTTTTTTTTTTTCTTTTTTTTTTTTTTTTTTTTTTTCTTTTTCTTTTTTTTTTTTCTTTACTTTTTGCTCG	.	FAIL_NOTPRECISE	IMPRECISE;SVMETHOD=Snifflesv1.0.12;CHR2=chr35;END=7460074;STD_quant_start=21.097393;STD_quant_stop=36.569113;Kurtosis_quant_start=-1.523824;Kurtosis_quant_stop=1.397037;SVTYPE=INS;SUPTYPE=AL;SVLEN=93;STRANDS=+-;STRANDS2=14,4,14,4;RE=18;REF_strand=32,32;Strandbias_pval=0.0582379;AF=0.219512	GT:DR:DV	0/0:64:18
chr35	7462972	105435	TAAGAGGTACAAACTTCCAAAAAATTAAAAAAAAAAAAAAAAAAATTTAGGGATCCCTGGGTGGCGCAGCGGTTTGGCGCCTGCCTTTGGCCCAGGGCGCGATCCTGGAGACCCGGGATCGAATCCCACGTCAGGCTCCCGGTGCATGGAGCCTGCTTCTCCCTCTGCCTGTGTCTCTGCCTCTCTCTCTCTCACTGTGTGCCTATCATAAATAAATAAAAAATTAAAAAAAAAAAAAAAAAAAA	N	.	PASS	PRECISE;SVMETHOD=Snifflesv1.0.12;CHR2=chr35;END=7463216;STD_quant_start=4.825527;STD_quant_stop=3.251373;Kurtosis_quant_start=5.878547;Kurtosis_quant_stop=6.899973;SVTYPE=DEL;SUPTYPE=AL;SVLEN=-244;STRANDS=+-;STRANDS2=23,19,23,19;RE=42;REF_strand=35,32;Strandbias_pval=0.845307;AF=0.385321	GT:DR:DV	0/1:67:42
chr35	7481338	105436	N	TAATTTTTTTATTCGATTATGATACGTCACGCGCGCGAGAGACAGAGGCAAGGCAGATGGCAGCAGGCTCTGCACTGGGAGCTGATGTGGGATTCGATCCCAGGTCTCCAGGATCCAGCCCTGGGCCAAAGGCGCACGCAAACCCCCCCCCCCTGCGCCACCCAGGGATCCC	.	PASS	PRECISE;SVMETHOD=Snifflesv1.0.12;CHR2=chr35;END=7481344;STD_quant_start=0.339683;STD_quant_stop=5.961414;Kurtosis_quant_start=18.488660;Kurtosis_quant_stop=7.811708;SVTYPE=INS;SUPTYPE=AL;SVLEN=175;STRANDS=+-;STRANDS2=30,22,30,22;RE=52;REF_strand=44,40;Strandbias_pval=0.597452;AF=0.382353	GT:DR:DV	0/1:84:52
chr35	7490350	105437	N	GGGCGCCATCAGTTTTTTTGTTTTTTTTTTTTTTTTTAAAGGTGGAGGTTAGAGCTTTATCCCACACGTGGCTTTCTTTTATTTATTTTTTTTTAATTTTTTATTTATTTATGATCATAACAGCGAGAGAGAGGAGCGAGGGCCAGAGGGACCACAGGCAGCGGGAGAAGCGGTCTCCATGGCACCGGGCAGGCCCGATGATGGGATTCGATCCTGTGTTCTCCAGGATCGCGCCTTGGGCCAAAGGCAGGCGCCAAACCGCTGCGCCACCCCGGGATCCC	.	PASS	PRECISE;SVMETHOD=Snifflesv1.0.12;CHR2=chr35;END=7490362;STD_quant_start=1.382666;STD_quant_stop=5.633409;Kurtosis_quant_start=11.435132;Kurtosis_quant_stop=8.159630;SVTYPE=INS;SUPTYPE=AL;SVLEN=272;STRANDS=+-;STRANDS2=31,37,31,37;RE=68;REF_strand=44,48;Strandbias_pval=0.872877;AF=0.425	GT:DR:DV	0/1:92:68
chr35	7490673	105438	N	TTTTTTTTTTTTTTTTTTTTTGTTCACACAA	.	PASS	PRECISE;SVMETHOD=Snifflesv1.0.12;CHR2=chr35;END=7490676;STD_quant_start=0.840168;STD_quant_stop=3.134251;Kurtosis_quant_start=6.163059;Kurtosis_quant_stop=3.876280;SVTYPE=INS;SUPTYPE=AL;SVLEN=33;STRANDS=+-;STRANDS2=24,10,24,10;RE=34;REF_strand=43,45;Strandbias_pval=0.0420095;AF=0.278689	GT:DR:DV	0/0:88:34
chr35	7529399	105439	N	GACTTGGCCTGGGGGTTGGGAGGAAGGTGGAGGTGACC	.	PASS	PRECISE;SVMETHOD=Snifflesv1.0.12;CHR2=chr35;END=7529415;STD_quant_start=3.587418;STD_quant_stop=6.430228;Kurtosis_quant_start=-1.928358;Kurtosis_quant_stop=1.030787;SVTYPE=INS;SUPTYPE=AL;SVLEN=34;STRANDS=+-;STRANDS2=23,24,23,24;RE=47;REF_strand=41,35;Strandbias_pval=0.710557;AF=0.382114	GT:DR:DV	0/1:76:47
chr35	7548128	105440	CTGCATTTATTTATTTTTTTTTTTTATTTTTTTTATTTTTTTCTTTATTTATTTATGATAGTCACACAGAGAGAGAGAGAGAGGCAGAGGGAGAAGCAGGCTCCATGCACCGGGAGCCCGATGTGGGATTCGATCCCGGGTCTCCAGGATCGCGCCCTGGGCCAAAGGCAGGCGCCAAACCGCTGCGCCACCCAGGGATCCCTTG	N	.	PASS	PRECISE;SVMETHOD=Snifflesv1.0.12;CHR2=chr35;END=7548334;STD_quant_start=2.213594;STD_quant_stop=2.366432;Kurtosis_quant_start=3.249465;Kurtosis_quant_stop=4.510881;SVTYPE=DEL;SUPTYPE=AL;SVLEN=-206;STRANDS=+-;STRANDS2=9,9,9,9;RE=18;REF_strand=44,58;Strandbias_pval=0.615469;AF=0.15	GT:DR:DV	0/0:102:18
chr35	7551012	105441	N	TAAAAAAGAAAAAAAAATAAAAAAATAAAAAG	.	PASS	PRECISE;SVMETHOD=Snifflesv1.0.12;CHR2=chr35;END=7551014;STD_quant_start=0.650444;STD_quant_stop=1.754116;Kurtosis_quant_start=11.396507;Kurtosis_quant_stop=8.294159;SVTYPE=INS;SUPTYPE=AL;SVLEN=33;STRANDS=+-;STRANDS2=19,33,19,33;RE=52;REF_strand=49,50;Strandbias_pval=0.168432;AF=0.344371	GT:DR:DV	0/1:99:52
chr35	7562467	105442	NNNNNNNNNNNNNNNNNNNNNNNNNNNNNNNNNNNNNNNNNNNNNNNNNNNNNNNNNNNNNNNNNNNNNNNNNNNNNNNNNNNNNNNNNNNNNNNNNNNNNNNNNNNNNNNNNNNNNNNNNNNNNNNNNNNNNNNNNNNNNNNNNNNNNNNNNNNNCGCCCCCGGTCCCGCCCTTGGCCCCCATGTCAGCCCCTCACCCTCTGCCCCTGTGCGCCCCC	N	.	FAIL_GAP	PRECISE;SVMETHOD=Snifflesv1.0.12;CHR2=chr35;END=7562794;STD_quant_start=3.126944;STD_quant_stop=0.333333;Kurtosis_quant_start=-0.819929;Kurtosis_quant_stop=2.088932;SVTYPE=DEL;SUPTYPE=AL,SR,NR;SVLEN=-327;STRANDS=+-;STRANDS2=20,17,20,17;RE=37;REF_strand=17,15;Strandbias_pval=1;AF=0.536232	GT:DR:DV	0/1:32:37
chr35	7573406	105443	N	GGAGGTTCTCTGTGGAAGATCTGAAACTGACGTAGAAAGAACAGAGAGAGCCATCTTATGA	.	PASS	PRECISE;SVMETHOD=Snifflesv1.0.12;CHR2=chr35;END=7573405;STD_quant_start=0.447214;STD_quant_stop=2.012461;Kurtosis_quant_start=2.921799;Kurtosis_quant_stop=-0.952515;SVTYPE=INS;SUPTYPE=AL;SVLEN=61;STRANDS=+-;STRANDS2=20,21,20,21;RE=41;REF_strand=37,41;Strandbias_pval=1;AF=0.344538	GT:DR:DV	0/1:78:41
chr35	7574113	105444	N	TCTAACGATTCACAACTTAGGGGCGCCATGCTGGGGCTTTTGCTATGTCGTGGGGTTGGGCGCCCCTCACTCATATCGGTTTGTAGAAATTCGTGACCAACCGCCTGAAAAGAAACGCGGGCCCCCTTTGCAGTTCACTCGCGACAGGTCCGCTTGGGCTGCCTAACAAAATGCCCAAAACTGGCTTGGTGGCTGAAGAAGTAGAATGTATTGTCTCCATTCTGGAGGCTGGGAGTCCAAAGGTAAGGAGATTTCTTCTGAGGCTTTCACTCTGGGCCCCTAGGGCTCCTTCTACCGCGTCGCATGTTAATATTTCTGTGCAACGAGCAGACAGGGCAAACTCCCTGGTGTCTCTTGATATAAGACCCTACCCCTATGTGCAGGGCCCCACTCATTCCTCCATCACCGTTTAATCTAATGTGCTCCATAGAAGTTCCTATATGCAGATATGTCACACTGGGGCTTAGCTTACAGCTAGAATTTGGGGGGAACACTTTTCAGTCCATAGTACCCCCATTCCTTCCCTCGACTGCCCCACCCCTGCAATCACCACTGCTTCCTGTTTCCCATAGAAACCGGACTCCGCTATCATCCTAAGTTGGTATGATTGTATGGCCCTTGCTCCCGACCCAATTCAGAACAGGATGCAGAGGGGCCAGATGGGAGGTGATGTCGCTTTCCTAATCTACTGCTCTAAGAACAGAGCAGATGTTGGGGGACCCCCATGTTCATCCTGAGGAACCTGGGCGAGGCATACCCCTCCGGTATGGCATCAGCTGGGCCTCGACCCGCCCTCAGGCCATTCTCCATGCACACACACATCACCCCCGGGGCCTCCTCCCGAGCTAACCCAGCAGCTTGGCCTGTTCCCCCGAGCGGGGCAGTGGGCAGGCCGGTACAGGAGGCAAGTTCTGTGGAGCCCTCCCGGAGCCCACCCATGGCGTCATGTGCCATGTCCCTTCCTGTTGTGAGTGAAATGACACTTTGTTGTGACTCCCCAGTTTTCTTGGTTGCAGGCATTTTACAAATTCTCCGGCCACGTAGCAGTAACTTTTTCCTCCCTTGTGCTTTAAATCCATTTGAGAACTAAACAACAGTTTCAGCGTGTGCCGGAACCCTTCCTTTGTTTGCCCTGGGCTTCCGAGATCAAGGGTTCCCTCCGCCTTAGGCCGCCTGGGCCAATGTCGGACTATCCCACGGGGCGATGGGTTCGCTTCTCAGGTCTCTGTGTCTCAGAGAGGACGTTGCACGCGCCGGGGCAGAGTGTCCCCCACCCTCCGTCCTTGCAAGGCCCGGGTGCTTAGTCCCACCCCCCATTTCAAGCTATAGGTCCTGGGTAGTAGTTTGACCTTCTAGGAAGGAACGTCCCCTGCTTCGCAGATGGGTGGACTAAATTGCCGAGCCGGAGTGGCTTTTGTCGCGCTCTTCAGCCCATCGGGTGGATTTTGATGGACGTGTAGTTTGCCTATTTGCACACTAGTTGGCGTTCCCCCAGGTGCCAGTCTTTCTCCTGCATGGGGGTGAGTTTTCTCCCGAAGGGCTACTTTGGGAAGGAAGGAGTCTGAGAGATTGAAGATGGAGCGTCTTCTCCCTCATTGAAGCAATAGCCAGAGATGCTCTTTCGTGGGCTTGGAATCGTTGTGGCTGGCGATAGAGGGAAGACTGGCTTTCCGTCCACCCCTCGTTTCACTTCCCAACTTACGTGTCCACACGCACGCACCTTCCTCTATGCTCCACCCCATCAGCTCCACACGCCCGCCCAACAGCTCCAGCACTCCCCATCATCGCCACACCCACCCCCACATCTCCATCTCTCCCCAGCGTCTCCACACCCCGGTCCCCATCTCTCCACAACCACCCGCCCAAACATCTCCACACACCCCCATCATCTCCAGCACCGATCCCCGCTCTCCTCACCCCCCAACATCTCCCTAATCTCCCCCTCATGTCCCATTCCACCCCCAGCATCATCCAACCCACCCCATCATCTCACTCACCCACCACAACGATCTCCAACACCCAACCCCAACATCCTCGTAGCTCCCCCCCTCGTCTCCACAACTCAACCCCCTCATCGTCCACAAACCGAACACCCAAGCTCCATACTCTCCGCTCATCTCCAGCACCCCCCCTATCAGCTCTACTAACACTCCCCCCATCTCGCCACACACAACCACCAT	.	FAIL_NOTPRECISE	IMPRECISE;SVMETHOD=Snifflesv1.0.12;CHR2=chr35;END=7574113;STD_quant_start=2.585675;STD_quant_stop=458.729737;Kurtosis_quant_start=8.779611;Kurtosis_quant_stop=7.448842;SVTYPE=INS;SUPTYPE=AL,SR;SVLEN=1993;STRANDS=+-;STRANDS2=34,38,34,38;RE=71;REF_strand=14,16;Strandbias_pval=1;AF=0.70297	GT:DR:DV	0/1:30:71
chr35	7585223	105445	N	TAAAAAGTGGGACTGGGAAGAAGAATGTGTGTGAAATATGCAGAAAGGGGAACAGAACGTAAAGACTGCTAACCTCTGGGAAAAAAAAAAAAAAAAACCGAGAAAAACCCCCCGTATGGGGTGGTAGAAGGGGAGGAGGGCGGTGGGTGGGATTGAATAGGGTGATGGGCACTGGTGTGTTATTCTGTAGTTAGTAAAATTGAACACCAATAAAAAGAAATAAAATAAA	.	PASS	PRECISE;SVMETHOD=Snifflesv1.0.12;CHR2=chr35;END=7585226;STD_quant_start=0.981981;STD_quant_stop=5.784832;Kurtosis_quant_start=4.569039;Kurtosis_quant_stop=4.940534;SVTYPE=INS;SUPTYPE=AL;SVLEN=208;STRANDS=+-;STRANDS2=32,25,32,25;RE=57;REF_strand=45,39;Strandbias_pval=0.863416;AF=0.404255	GT:DR:DV	0/1:84:57
chr35	7585565	105446	N	ATTTTTTTTCGATTCTTTCTTCTTTTCTTTCTT	.	FAIL_NOTPRECISE	IMPRECISE;SVMETHOD=Snifflesv1.0.12;CHR2=chr35;END=7585575;STD_quant_start=16.241921;STD_quant_stop=23.860008;Kurtosis_quant_start=-0.167165;Kurtosis_quant_stop=0.242028;SVTYPE=INS;SUPTYPE=AL;SVLEN=44;STRANDS=+-;STRANDS2=9,1,9,1;RE=10;REF_strand=48,41;Strandbias_pval=0.0408426;AF=0.10101	GT:DR:DV	0/0:89:10
chr35	7589120	105447	N	AAACAGCCTTCTGTTGGGGGTTCCCTGGGCGTGGCAACGCGGTTGGCGCCTGCCTTTGGCCCGGGCGCGATCCGGAGGGACCCGGGACGAATCCACGTCGGGTTCCCGGTGCATGGAGCCTGCTTCTCCCTCTGCCTTGTTGTTCTCTGCCCTCTCTCTCTTCTCCTCTCTCTCTGTGGACATCATAAATAACTAAACATTAAAAAAAAAAATAAC	.	PASS	PRECISE;SVMETHOD=Snifflesv1.0.12;CHR2=chr35;END=7589131;STD_quant_start=2.783882;STD_quant_stop=3.547299;Kurtosis_quant_start=19.427406;Kurtosis_quant_stop=12.250548;SVTYPE=INS;SUPTYPE=AL;SVLEN=208;STRANDS=+-;STRANDS2=23,25,23,25;RE=48;REF_strand=36,43;Strandbias_pval=0.855364;AF=0.377953	GT:DR:DV	0/1:79:48
chr35	7600265	105448	N	TGGTCCTCCTAATTTATTTATTTATCTTCATTTATTTATTTATTTATTATTTTTCCCCTTT	.	PASS	PRECISE;SVMETHOD=Snifflesv1.0.12;CHR2=chr35;END=7600269;STD_quant_start=3.366502;STD_quant_stop=3.785939;Kurtosis_quant_start=2.458589;Kurtosis_quant_stop=3.015439;SVTYPE=INS;SUPTYPE=AL;SVLEN=54;STRANDS=+-;STRANDS2=29,32,29,32;RE=61;REF_strand=45,53;Strandbias_pval=0.871221;AF=0.383648	GT:DR:DV	0/1:98:61
chr35	7634704	105449	TAACATTTAAATTTTTTTTTTTTTTTTTTTTTTT	N	.	PASS	PRECISE;SVMETHOD=Snifflesv1.0.12;CHR2=chr35;END=7634738;STD_quant_start=2.480695;STD_quant_stop=2.567050;Kurtosis_quant_start=-1.740273;Kurtosis_quant_stop=-1.617144;SVTYPE=DEL;SUPTYPE=AL;SVLEN=-34;STRANDS=+-;STRANDS2=36,42,36,42;RE=78;REF_strand=46,48;Strandbias_pval=0.760306;AF=0.453488	GT:DR:DV	0/1:94:78
chr35	7644772	105450	TCTTCTTCTTCTTCTTCTTCTTCTTCTTCTTCTTCTTCTTCTTCTTCTTCTTCTTCTTCTTTCTCCTTTTTCTTTCTTTCTTCTTCTTCTTCTTCTTCTTCTTC	N	.	PASS	PRECISE;SVMETHOD=Snifflesv1.0.12;CHR2=chr35;END=7644858;STD_quant_start=6.097886;STD_quant_stop=8.726849;Kurtosis_quant_start=-0.003029;Kurtosis_quant_stop=-1.793317;SVTYPE=DEL;SUPTYPE=AL;SVLEN=-86;STRANDS=+-;STRANDS2=40,37,40,37;RE=77;REF_strand=50,42;Strandbias_pval=0.759701;AF=0.455621	GT:DR:DV	0/1:92:77
chr35	7658869	105451	ATTCCTTTTTTTTTTTTTTTTTTTTTTTTTTTTTTTTTTTAAATTTTTTTTAAATTTTTATTTATTTATGATAGTCACAGAGAGAGAGAGAGAGGCGCAGAGACACAGGCAGAGGGAGAAGCAGGCTCCATGCACCGGGAGCCCGACGTGGGATTCGATCCCGGGTCTCCAGGATCGCGCCCTGGGCCAAAGGCAGGCGCCAAACCGCTGCGCCACCCAGGGATCCCTGCTAGGGG	N	.	PASS	PRECISE;SVMETHOD=Snifflesv1.0.12;CHR2=chr35;END=7659096;STD_quant_start=2.315953;STD_quant_stop=3.190896;Kurtosis_quant_start=9.759013;Kurtosis_quant_stop=9.056609;SVTYPE=DEL;SUPTYPE=AL;SVLEN=-227;STRANDS=+-;STRANDS2=27,40,27,40;RE=67;REF_strand=33,49;Strandbias_pval=1;AF=0.449664	GT:DR:DV	0/1:82:67
chr35	7661969	105452	ACCATCTTCTTTTTTTTTTTTTTTTTTTTTTTATTTATTCATGATAGGCACACAGTGAGAGAGAGAGGCAGAGACGCAGGCAGAGGGAGAAGCAGGCTCCATGCACCGGGAGCCCGACGTGGGACTCGATCCCGGATCTCCAGGATCACGCCCTGGGCCAAAGGCAGGCGCCAAACCGCTGCGCCACCCAGGGTTCCCGGCTTACCATCTTCTTTTTTTTTTTTTTTTTTTAATATTTTTTTTCAATTTTTATTTATTTATGATAGTCACAGAGAGAGAGCGAGAGAGGCAGAGACACAGGCAGAGGGAGAAGCAGGCTCCATGCACCGGGAGCCCGACGTGGGATTCGATCCCGGGTCTCCAGGATCGCGCCCTGGGCCAAAGGCAGGCGCCAAACCGCTGCGCCACCCAGGGATCCC	N	.	PASS	PRECISE;SVMETHOD=Snifflesv1.0.12;CHR2=chr35;END=7662388;STD_quant_start=1.559915;STD_quant_stop=1.000000;Kurtosis_quant_start=10.269229;Kurtosis_quant_stop=19.427331;SVTYPE=DEL;SUPTYPE=AL,SR;SVLEN=-419;STRANDS=+-;STRANDS2=26,34,26,34;RE=60;REF_strand=38,47;Strandbias_pval=1;AF=0.413793	GT:DR:DV	0/1:85:60
chr35	7684723	105453	GCCGGTACCTCGCAGCGAGACGCGCAGCCAGAGAGCCCACGTTGGCCCTGAGAGGGAGGGTGAAAGAAGGGAGCCGGAGGCTGCGCAAGTCGCGGGCGGGGGCGGCGGCCCCGCCACTGGCTGCCGGCCTGTGCCGACAGCCGCGGGGGCCGGGGCCTCCCGGGGCTGGAGTG	N	.	PASS	PRECISE;SVMETHOD=Snifflesv1.0.12;CHR2=chr35;END=7684896;STD_quant_start=3.950784;STD_quant_stop=3.978201;Kurtosis_quant_start=-0.954868;Kurtosis_quant_stop=-0.321091;SVTYPE=DEL;SUPTYPE=AL;SVLEN=-173;STRANDS=+-;STRANDS2=23,23,23,23;RE=46;REF_strand=42,36;Strandbias_pval=0.712692;AF=0.370968	GT:DR:DV	0/1:78:46
chr35	7685810	105454	N	CCTCCTCCTTTCCTCCGGCTTTCCTCTACCGGCGCCTCAAGACGCCACGAGAAGCGCGAATGCCGAAGGAGATCCGTCGGTGATGGTGCTCCCGCCCGGCCCGGCCCCCCTGCACGGCCTCCCCGCCGCCGCAGACCGCGGCTTTCCCGCAGCAGCCACCCTCGCGGGGCTCCCCCTCCCGGGCGCGCTGATTCCCGCGCCGCCTCTTCATGCTGGATCTGTACAACCGCCATGCCGCCGCCGACGACGAGGGCGCGGGTGTTCGGGCTAGCAGAGGCCGCAGCGCGGGCCCCGCGGCGTGGGCCGGCTCTTCCCCGCCCCGGCGGGCCGCCCCCCGGCGCGGCTCCCCCGTCGGCGGCAGGAAGCCTCTCGTGGCGCGGGACTCCCGGCGGCGGCGGCTGGCGCGGCGGCGGCGGCGCGTCCGCACCTGCCCAGCCGCGCCAGGACGCGCCTCCTCAACGGACGCCGACATGGTTATGAGCTTCGTTGAACTGGTTTAAGGATCCTGGGTGGGGCTTGGTAGCGGTTGCGGGGGCCCGCGGCCGGCCGGGTGGAGGGGCCGGGGGGGGGGCCCCCCCCCCCGGGGGGGGGGGGGGGGGGGGGGGGGGGGGTGCCCCCCCCCCCCCCCCCCCCCCCCCCCCCCCCCGGGCCCCGGTGCTCGGGGTAGGAGGATGCGCCGGGCGGGTCGGGTGCGCTCCGACACCTGCGCGTGGCCCGCGCTTCTGCACGTGCGCTGCGCGGGGCGCGGCGGGGCGTCGTGGGGGCGCGGGCTGGCGCCGGGCTCTCTGGCTGCGGCG	.	FAIL_NOTPRECISE	IMPRECISE;SVMETHOD=Snifflesv1.0.12;CHR2=chr35;END=7685809;STD_quant_start=1.649916;STD_quant_stop=16.423222;Kurtosis_quant_start=14.747335;Kurtosis_quant_stop=3.801441;SVTYPE=INS;SUPTYPE=AL,SR;SVLEN=1194;STRANDS=+-;STRANDS2=20,16,20,16;RE=36;REF_strand=0,2;Strandbias_pval=0.217639;AF=0.947368	GT:DR:DV	1/1:2:36
chr35	7737886	105455	N	ATAAGTTAAAAATTAAAATTTAACTAAACCACTTAGAGCTTAGCCCCAAGCATCTCATCAACATACACAACAACATTGTCATAGGGTGTTACTAGGATTAGTCTATTTTTCCCCAAAATTTGTTCTTATTTTTCATTTCCTCAACTTTCCTATTGGTTTGTTGTCCGAATTCAACGAGTGGAAGTACAATTAGTATTTTTATTGATATGGGCCAGCCCCTCAGGACTAATCCTAGTTATGGTGGCTAGGAGTGACGAGGAATGGAGAAGAGACGACCTATGGTAAGTGTATAACTGAGTCTCTCAGGGGTTTTAATCTGGTCACAACTTCGCTACTTAGTCCTCAGAGTCTTCTTTAAAAGACCCGTACACACCGGTGTCCCACAGTAGGGGTGGTCTAACCCGAAACTGTTTCTGCTGTGGAGCTAGGAATTGCGCTCCTTAGCTTTCTTAATGACAGACTCCCCTGAAGGTTCCAGCAGGCGATGTGGAGCCCTTCCCTATCGCCCCTGCTCAAGGAAAGTATCTTTATACCTTAGAAGGCTGTCATCCGGATGGGCAGGCACCTTTTGCGGTCAGGGTACCTTCGTAATATAAAGGAGGACAGGGGTGCTGGCTGCGTGGGCCAGATCAGCCCTGAGTGCGGCAGGTGGCCCTGGTGCGCTTCAACTTCGACCATACCACCCACACGTGCATGCGCATGCGCAGGGACACACATCCATGTGTGGATATCTTCAAATAGGGCAGCCATTCAAGTTGCGGCGAGAGTAGACTGGACACATTTTTACACACTTGTGGTTTTGAAAAAGTATACACGTAATGCCATGAATGCTTGCTTTATAAGAGGTGTTCTCCAAAGCATGTTAAAGCTCCCTCGAGTAAACTCTGTCAACCTGGGCAATGCTCCTCTCTTCTTTCTCCAGTGCATTTACTGAAAAGCGAGATCACAGAGTCAATCGCTCTCCTGAGGCCCGTTGCACAAATAGAATTGCCTTGTTCT	.	UNRESOLVED	PRECISE;SVMETHOD=Snifflesv1.0.12;CHR2=chr35;END=7737886;STD_quant_start=1.224745;STD_quant_stop=1.224745;Kurtosis_quant_start=1.230544;Kurtosis_quant_stop=-0.010261;SVTYPE=INS;SUPTYPE=AL;SVLEN=999;STRANDS=+-;STRANDS2=7,10,7,10;RE=17;REF_strand=22,21;Strandbias_pval=0.572504;AF=0.283333	GT:DR:DV	0/0:43:17
chr35	7737889	105456	N	GTGTAAAAATAAAAATTAAAATAAAACAATTAGGTTAGCAAGCAGCATCAGCAACAACAAAAAACAAGTTAGTCCACTAGGGTTTGGTTGTCCTAGGATAGAGGTCGGTCCCCAAAATTGGTTCTTATGTGGCTTCCGCAACTGGTCCTATTGGTTCTGTTTGTCAAGAATAAACGAGTGGAAGTAACAAGATAACGTCATTTTTGTAATTGAGAGGGGAAGCCCCTCAGGAACTATTCCGAGCGATGGTGGTAGGAGTGAAGAAGGAAGGAGAGAAAGACCTAGGGGTAAGGTGATAAGCTGATTCCATACAGGGTGGTAAATCTGGTCACAAACTTGATACGTAGTCCTCAGAGAGTTCTTCTTAAAAGACCCGACACAAAACCGGTGTTTTACCACACAGTTAAGGGGGTGGGCAGAACCAAAAACTGTGTATGCGTGTGGAGCTTAGGAAATGGATACCCTTAAGCTTTCTAATGAACAGACTCACCTGAAGGTTCCAGCAGGGAGGTGGAGCCTTCCCGATGCCCCGAATCAAGGAAAGGTATCTTATACCGGAAGGAAGGCGGTCCCTCCGGATGGGCAGCAAACATTTTGGGGCAGGGGTACATGTAATATGAAGGAGGACAGGGTGCCTGGCTGAGGTTGGGCCATATCGCCCTGAGTGCTGGCAGGGTGGCCCCTGGGTGAACGCTTTCAACTGTCAGACCAGTACCAGCCCTACAAAGTTGCATTGCGCATGGCGCAGGACCCACATCCATTGTGTGTTGGATTTGAATTCAAATAGGCAGCCATCAATTGGGAGAGAGTGACGGTAAACATTGTTAACACAGTTTGGTTTTGGAAAAAGTTTTATACAAGTAATGACATGAAGGGCTGCTTTATAAGAGTGTGGTTACAAAAGCATGTTTAAAGCTCCCCCTCGAGTAACTCTGTCAACGGGAAGGCCCCCGCTCTCTTTCCTCCAGTGGGCATGTAACTGGAAAATGGAAGATTAAGCAGAAAAAAAAAAAAAAAGTAAATCCATGCTCTCCTGAGGCCAGTGTGCACAAAGAGGAATTGCCCTTTGGTTTTTCTTAGGAAGACTTCTGGCATTTGCAGGGTGGGGAAGGGGTTAGGGCAGGGAGAGAAAGCCGGAAGAGAGGGAGGAAAAACTTCAGGCCAAGGATTAAAAACAAACACAGAAACCTAATGAGACTTATCTTTCTGGAATCATTTAAAAAAAAAAAAAAACAGGGGAGAAAAAGCTGAAAGTAAGCTAAAACCCTAGTAAAACAAGGAGAAACTGACCCAAAATTAAAGTACTTGTGCAAACATACCGTGTATATTTAGACTGAGCAACGCGGGAGTGACCGTCTCGGAGGGTCTCGTGCAACAGGGTGAATTCCAGCCTACAAACCCGCCCTCCGGGCCCGAACCCTTGAGACACGGCTGTAGACATTAAGTTTTTTGCCTTTGGCCCACAAGAACGTTTTTAGTGAATAGCAGTGCTTTCTGTTTTTTTTCCCTCCTTCCCAAAAAATGACAACTAATCACTTTTATATAAGAAAACAGGACCTGTTAGTTCGGAAGTTCGGTTACATGCTTTCTATGTAGAGGAGCATCTCCTCGGAGCAAGCAACTGTGCCATTTGGGAAATTATTTTAATAACGGTTTACTGATTCGGCCGGCCTTGAAAAGAACAAGGAGAGGTGAGTTACAAGCGGATGGGACCAGCTTGAGGTAGTCGCATCTCAAGGTTGGGTGGGGGTTACATGGGACAAATGCACACGATAGGAAAATGTAATACAAACAGTAATTAACAGCCAGCATATAGGGAGTAGAACGCACCCAATAGCGGGTGCGTATCAGCTAAAGGTCCAAATGGAGCAGAACCCAAATGTGGCACGCTGTTTAGTTAAAATATTTCCATCTGGCTGTGATTGCCACAAAAAACCTTGACTAGTGAAGTCACCCCATTTGTATAGGAGATAAGGAGACTGAGGGTCTCAGAAACTCATCCACATGGCAGTTGGGTTGCGTTGCCAGCAACAGCCGAGTGTCACAGTCAGCAGTCAGGTGCATCTGACTCCAAACCCCAATCCCTTGGCCACTGAAAAAGGTTTTGTTTTTTTTGTGTGTCTGCCCTCCCTTGAAGTGAGCAAATAAGAAGCTGCTTCACTAGACTCCATTTCTGTGACTGTGCTGTGGGAAGTTTCTTGGGGAATGAGTGATGGGAAAAACGGAAAGAAGTAGAGAAAATGCGGGAAACTGCCGGTTATAGGTCTTAGGTTTGTTTCAAGCTAGGAAAAGAGTTTTGAGATTGGTGTGAAAATTAATGCCCCCACGACCCCC	.	FAIL_NOTPRECISE	IMPRECISE;SVMETHOD=Snifflesv1.0.12;CHR2=chr35;END=7737889;STD_quant_start=0.383482;STD_quant_stop=30.337319;Kurtosis_quant_start=15.543236;Kurtosis_quant_stop=4.588199;SVTYPE=INS;SUPTYPE=AL,SR;SVLEN=2227;STRANDS=+-;STRANDS2=35,33,35,33;RE=68;REF_strand=22,21;Strandbias_pval=1;AF=0.612613	GT:DR:DV	0/1:43:68
chr35	7746586	105457	N	CTCAATGACTGGCCCTTTTTTTTTTTTTTTTTAATATTGTAATTTATGTTTATTATTTAGTAATGATAGTCATACGAGAAGAGAGAGAGGAATAAGAGAGAGAGAGGCAGACACAGGCAGAGGGAAGAAGCCGGCTCCATGCACCAGAGCCCGACGTGGGATTCGATCCCGGGGCCTCCAGGATCACGCCCGGCCAAAAAGGGCAGGCGCCAAAACCGCTGCGCCACCAGGGATTCC	.	PASS	PRECISE;SVMETHOD=Snifflesv1.0.12;CHR2=chr35;END=7746589;STD_quant_start=4.143268;STD_quant_stop=3.872983;Kurtosis_quant_start=1.016084;Kurtosis_quant_stop=6.658870;SVTYPE=INS;SUPTYPE=AL;SVLEN=236;STRANDS=+-;STRANDS2=12,12,12,12;RE=24;REF_strand=45,46;Strandbias_pval=1;AF=0.208696	GT:DR:DV	0/0:91:24
chr35	7857112	105458	N	TCTTTGGGCATCTTCTCCCGGTTCCTTCATCATCCCTCCCCCACGTCTCCGCGACCTCCGCCCCCCGCCGCCGGGTAAGCACACCCAGATGCTGCACGTGGAGGCCTGCGAACCGCTGTGCACTCACCGGCTCCGGGATCCTCGACGGCGTCCTGGCCCGTGCGTCGGTGGGCCCCCGTGGCCGGGGCCCGGGAAGGGTCGCCGTACCGGCCAAGGCGGGAGAGCCCGGGCAGGAGGAGCCGGCTGCGAGCGCGCTATTTCAAGGACCAGGCCCACGAAGCAGCGGGGGGAGTGGCGGGGGCTGCAGGGGGGGAGCATAGGATCCGGGCGCCCACGGGAGCACGGGGGTGGAGTGCGGGGGGCTGCAGGGTGGGGAGCAGAGGAACCAGGCCCCACGGGAGCAAGCGGGTGGAGGTTGCGGGGGGCTGAGGGGGGAGCGAGGACCGGGCCCCACGGGAACAGCAGGGTGAAGGTGAGGGGGGCTGCAGGGGGGGGGGGGAGCGGAGGAACCGGGCCCCCACGTAGCAGCGGGGTGGAGGTGCGGGGGGCTGCAGGGGGGGGAGCGAGGCCGGGCCCACGGGAGCAGCGGGGTGGAAGGTGCGGGGGGGGGGGAGCAGAGGACCATGCCCCACGGGAGGCAGCGGGGTGGAGGTGCGAGGCTGCATGGGGGAGCAGAGGACCGGGCCACACGGGAGCGCGGGGTGGAGTGCGGGGGCTTGCAGGGGGCGGGAGTCCGGGCAACCGAGCCCCATCCACTCTGACTGCGAGGGGGTCCCCGGCACCCCCGGCCCGAAGCTGCCCCTTCCCACCCCGCCCCGGCACGGGGTGGGCCCGTGACAATAGCCCCCGGGGGGGGGGGGTGGGATGGGGGGGGGTAGGTGTGGGGGGGGGGATGGTGCAGGGGACGGGCGTGCGGGGACGCGCATCCCAGAAACACCCCGCCGAACGTGGCCCCGGAGCCCCCGCCCCGCAGGCCTCCGCCGCCTCGCAGGAAGTTGG	.	UNRESOLVED	PRECISE;SVMETHOD=Snifflesv1.0.12;CHR2=chr35;END=7857112;STD_quant_start=0.218218;STD_quant_stop=0.308607;Kurtosis_quant_start=14.422743;Kurtosis_quant_stop=0.679203;SVTYPE=INS;SUPTYPE=AL,SR;SVLEN=999;STRANDS=+-;STRANDS2=27,16,27,16;RE=43;REF_strand=0,0;Strandbias_pval=1;AF=1	GT:DR:DV	1/1:0:43
chr35	7865762	105459	N	GAGGGGGGAAAGGGAAAAAAAGAAAAGAAAGAACTAAGAAGAGAAGAAAAAAGAAAGAAAAGAAAGAACACGACAACCGAAAAAGA	.	FAIL_NOTPRECISE	IMPRECISE;SVMETHOD=Snifflesv1.0.12;CHR2=chr35;END=7865769;STD_quant_start=18.528357;STD_quant_stop=36.514381;Kurtosis_quant_start=-0.535286;Kurtosis_quant_stop=-0.216650;SVTYPE=INS;SUPTYPE=AL;SVLEN=82;STRANDS=+-;STRANDS2=1,14,1,14;RE=14;REF_strand=14,30;Strandbias_pval=0.0847241;AF=0.241379	GT:DR:DV	0/0:44:14
chr35	7889588	105460	TATATATATATATATATATATATATATATAT	N	.	PASS	PRECISE;SVMETHOD=Snifflesv1.0.12;CHR2=chr35;END=7889620;STD_quant_start=1.788854;STD_quant_stop=1.341641;Kurtosis_quant_start=-1.105716;Kurtosis_quant_stop=-0.998866;SVTYPE=DEL;SUPTYPE=AL;SVLEN=-32;STRANDS=+-;STRANDS2=8,8,8,8;RE=16;REF_strand=42,22;Strandbias_pval=0.263673;AF=0.2	GT:DR:DV	0/0:64:16
chr35	7893492	105461	AAGAAAGAAAGAAAGAAAGAAAGAAAGAAAGAAAGAAAGAAAGAAAGAAAGAAAGAAAGT	N	.	FAIL_NOTPRECISE	IMPRECISE;SVMETHOD=Snifflesv1.0.12;CHR2=chr35;END=7893556;STD_quant_start=10.452272;STD_quant_stop=4.748684;Kurtosis_quant_start=-2.017706;Kurtosis_quant_stop=-1.520560;SVTYPE=DEL;SUPTYPE=AL;SVLEN=-64;STRANDS=+-;STRANDS2=25,15,25,15;RE=40;REF_strand=37,27;Strandbias_pval=0.684905;AF=0.384615	GT:DR:DV	0/1:64:40
chr35	7924507	105462	CAGGGCGTGACCCCGGGGTCCAGGATCGAGTCCCGCGTCGGGCTCCCTGCATGGAGCCTGCTTCTCCCTCAGCCTGGGTCTCTGCCTAGCAATCTGTTTAAGAATTCCACCACAGGGGCGAACATATCAGATCCGCCGGTCTNNNNNNNNNNCTCTCCCGGGGTTTT	N	.	PASS	PRECISE;SVMETHOD=Snifflesv1.0.12;CHR2=chr35;END=7924592;STD_quant_start=0.707107;STD_quant_stop=0.288675;Kurtosis_quant_start=0.560074;Kurtosis_quant_stop=4.276062;SVTYPE=DEL;SUPTYPE=AL;SVLEN=-85;STRANDS=+-;STRANDS2=12,13,12,13;RE=25;REF_strand=32,40;Strandbias_pval=0.817951;AF=0.257732	GT:DR:DV	0/0:72:25
chr35	8017891	105463	N	TTATTTTTTGTTTTTTTTTTTTTTTTTTTTTTTTTTTCGTTTTTAA	.	PASS	PRECISE;SVMETHOD=Snifflesv1.0.12;CHR2=chr35;END=8017892;STD_quant_start=4.358899;STD_quant_stop=2.898275;Kurtosis_quant_start=-1.416494;Kurtosis_quant_stop=0.717201;SVTYPE=INS;SUPTYPE=AL;SVLEN=44;STRANDS=+-;STRANDS2=5,8,5,8;RE=13;REF_strand=45,42;Strandbias_pval=0.553555;AF=0.13	GT:DR:DV	0/0:87:13
chr35	8051818	105464	AACTTTCTTTTTTTTTTTTTTTTTTTTTTAATTTTTATTTATTTATGATAGTCACAGAGAGAGAGAGAGAGAGAGGCAGAGACAGGCAGAGGGAGAAGCAGGCTCCATGCACCGGGAGCCTGATGTGGGATTCGATCCTGGGTCTCCAGGATCGCGCCCTGGGCCAAAGGCAGGCGCCAAACCGCTGCGCCACCCAGGGATCCCCCAAGA	N	.	PASS	PRECISE;SVMETHOD=Snifflesv1.0.12;CHR2=chr35;END=8052029;STD_quant_start=5.924525;STD_quant_stop=4.472136;Kurtosis_quant_start=1.120162;Kurtosis_quant_stop=2.921484;SVTYPE=DEL;SUPTYPE=AL;SVLEN=-211;STRANDS=+-;STRANDS2=7,7,7,7;RE=14;REF_strand=51,45;Strandbias_pval=1;AF=0.127273	GT:DR:DV	0/0:96:14
chr35	8057914	105465	CCTAATCTCATTTCTTCCTTTTTTTTTTTTTTAAATTTTTATTTATTTATGATAGTCACAGAGAGAGAGAGAGAGAGAGAGAGGCAGAGACACAGGCAGAGGGAGAAGCAGGCTCCATGCACCGGGAGCCCGACGTGGGATTCGATCCTGGGTCTCCAGGATCGCGCCCTGGGCCAAAGGTAGGCGCCAAATCGCTGCGCCACCCAGGGATCC	N	.	PASS	PRECISE;SVMETHOD=Snifflesv1.0.12;CHR2=chr35;END=8058127;STD_quant_start=3.445427;STD_quant_stop=3.610022;Kurtosis_quant_start=6.121675;Kurtosis_quant_stop=0.252964;SVTYPE=DEL;SUPTYPE=AL;SVLEN=-213;STRANDS=+-;STRANDS2=30,32,30,32;RE=62;REF_strand=48,48;Strandbias_pval=0.871693;AF=0.392405	GT:DR:DV	0/1:96:62
chr35	8072756	105466	N	GGGCTCGTTGCTTGTCGTTTGCTTTTCTATCTTTCATGTTCG	.	PASS	PRECISE;SVMETHOD=Snifflesv1.0.12;CHR2=chr35;END=8072757;STD_quant_start=8.372574;STD_quant_stop=7.797435;Kurtosis_quant_start=3.609374;Kurtosis_quant_stop=2.822646;SVTYPE=INS;SUPTYPE=AL;SVLEN=41;STRANDS=+-;STRANDS2=8,7,8,7;RE=15;REF_strand=51,48;Strandbias_pval=1;AF=0.131579	GT:DR:DV	0/0:99:15
chr35	8076925	105467	N	CAGAATACAAGCTTAAGGGGATCCGGCTGGGGTGGCGCAGCGGTTTGGGCGCCTGCCTTTGGCAGGGCGGCGAGCCGGGAGGACCCGGGATCCGAATCCCCAGCGCGTGCTTTCCGGTGGGCAGGGAGCCTGCTTCTGCCTCTGCCTGTGTCGCCCCTGCCTCGCTCTCTCTCTCTCTGTGACTATACATGAAGAAATAAATAAAATCGTTAAAAAAAAAAAAAAAAAAACGAAAAAAAA	.	PASS	PRECISE;SVMETHOD=Snifflesv1.0.12;CHR2=chr35;END=8076936;STD_quant_start=5.147815;STD_quant_stop=4.067145;Kurtosis_quant_start=7.595855;Kurtosis_quant_stop=11.553788;SVTYPE=INS;SUPTYPE=AL;SVLEN=229;STRANDS=+-;STRANDS2=21,27,21,27;RE=48;REF_strand=42,39;Strandbias_pval=0.466426;AF=0.372093	GT:DR:DV	0/1:81:48
chr35	8084648	105468	CTAGTTTTCTTTCTTTTTTTTTTTAATTTTTATTTATTTATGATAGTCACACACAGAGAGAGAGAGAGGCAGAGACACAGGCAGAGGGAGAAGCAGGCTCCATGCACCGGGTGCCCGACGTGGGATTCGATCCCGAGTCTCCAGGATCGTGCCCTGGGCCAAAGGCAGGTGCCAAACCGCTGCGCCACCCAGGGATCC	N	.	PASS	PRECISE;SVMETHOD=Snifflesv1.0.12;CHR2=chr35;END=8084846;STD_quant_start=0.694808;STD_quant_stop=0.525226;Kurtosis_quant_start=-0.961252;Kurtosis_quant_stop=-1.001007;SVTYPE=DEL;SUPTYPE=AL;SVLEN=-198;STRANDS=+-;STRANDS2=22,37,22,37;RE=59;REF_strand=35,48;Strandbias_pval=0.60491;AF=0.415493	GT:DR:DV	0/1:83:59
chr35	8088713	105469	N	GATTTATTTTATTTTTTTAATTTTTCACTCG	.	PASS	PRECISE;SVMETHOD=Snifflesv1.0.12;CHR2=chr35;END=8088713;STD_quant_start=3.016621;STD_quant_stop=3.376389;Kurtosis_quant_start=2.847926;Kurtosis_quant_stop=5.753972;SVTYPE=INS;SUPTYPE=AL;SVLEN=31;STRANDS=+-;STRANDS2=12,3,12,3;RE=15;REF_strand=37,46;Strandbias_pval=0.022367;AF=0.153061	GT:DR:DV	0/0:83:15
chr35	8090096	105470	ATACTTATTATTTTAAGCTTTGCAAAAATGATAACCATCCTAATGGATGTCAAGTGATATCTCATTGTGATTTTGATTTGCATTTCTCTAGTGATTGTGAGGTTGAACATCTTTTCATGTGTTTTTTGGCCATTTGTATATCTTCCTTGGAGAAATGTCCATTCAAGCCCTTTGCCCATTTTTTTATTGTTGAGTTGTAGAAGATCTTTATGTATTCTGGATATAAATCCCTTATCACATATATGATTTGTAAA	N	.	PASS	PRECISE;SVMETHOD=Snifflesv1.0.12;CHR2=chr35;END=8090349;STD_quant_start=0.000000;STD_quant_stop=0.447214;Kurtosis_quant_start=4.303091;Kurtosis_quant_stop=3.285444;SVTYPE=DEL;SUPTYPE=AL;SVLEN=-253;STRANDS=+-;STRANDS2=8,5,8,5;RE=13;REF_strand=42,50;Strandbias_pval=0.376868;AF=0.12381	GT:DR:DV	0/0:92:13
chr35	8100338	105471	N	CTCCCTCTTCTCTTTGTCCATTCCATTCTAAGGGGGGTCTTCAAGTCATTCTTTTTATTTTTTTAATCTTTTATTTTTTACTGGTGTTTCACATTTACCAATACACATACAGAATAACCCCCAGTGCCCTAGATGACCCATCATCTCCCACCCCCTCGCCCATCTCCCATTCCCACCACCCTCTAGTTCGGTTTACACAGATAGCGTCTTACGCGGCTCAGTCTCCCTTTCTGAAGTCGCCACACTTCGTCTTCTCCCTTAGCCTTCCACATATTCTCACTTTCACTCTTATTTATAGTCCCCAAATGAATGCGAACGTAATGTTTGTACCTTCGAGAACGACATCCCCCAGTCCCTCGACTTTACCTTCACTCAGCTATGATATACCCACCAGTTCTCATCCACGATGAAGAAACATGGTGGGATTTTCAGTTGCCTAACTAGCTGCGTAATCTGTCCATTGTATACCTAAGAGCCAGGAAATACTTCTGTATATCCGATTTCATCCTTTCGTTTCTGCGACACTAGAGGCTCCGTCCACAGTTGGGCTCTCTTCGGCCATTCTGCTCCTAAACATCTGGGTGTCCGGTTTTAGTGTCCCACAGCTTGTTCAGGCAGCCTTCTTTGAATCTTTGGGCTAAATCCCCAACACGTGCTATGCCTATGCTAGGTTCGTAGGCAGGTCAGTATTGTTTCATACTGGTTGACGACAACTCCAACCCACAGTATGATTCCAGAGTGGATATGCTCCCAGGTTCACTTCCCACAACAGTGTAAGTAGGGTTTTCCCCTTCTCCGCATCTCTCCAACATTTGTTGTTCCTGCCTGTTAATTTTCTCCCATCTCCCTGGTGGCGCATGGTTGTATCTCATTGTGGTTTTTGATTTTATTTCACTGATTGCAAGTGAATGCGCGCAATTTTCATCATATTTGCCATGTTGGCATGTCCTATGTCTTCTCTGTGAGATTCTGTTTCATGTCTTTGCCCCTTTCCTTATG	.	FAIL_NOTPRECISE	IMPRECISE;SVMETHOD=Snifflesv1.0.12;CHR2=chr35;END=8100339;STD_quant_start=0.894427;STD_quant_stop=241.898946;Kurtosis_quant_start=6.290925;Kurtosis_quant_stop=-1.607557;SVTYPE=INS;SUPTYPE=AL,SR;SVLEN=1722;STRANDS=+-;STRANDS2=12,4,12,4;RE=16;REF_strand=0,0;Strandbias_pval=1;AF=1	GT:DR:DV	1/1:0:16
chr35	8103134	105472	N	TAGTTTTTTTTTTTTTTTTAATTTATTATTATGATTTAGCCACCGAGAGAGTGGAGGGCGAGCAGAGACACAGGGCAGAGGAGAAGCAGGCTCCATGCACCGGGCGAGCTGATGTGGGACTCGATCACGGGTCTCCAAGGACCGCGCCATGTGTCAAAGGCAGGCGGCCCAAACACCACCCCAAACCGCTGCGCCACCCAGGGATCCCCGATAAATGGC	.	PASS	PRECISE;SVMETHOD=Snifflesv1.0.12;CHR2=chr35;END=8103154;STD_quant_start=4.310330;STD_quant_stop=5.614830;Kurtosis_quant_start=7.104822;Kurtosis_quant_stop=-0.552111;SVTYPE=INS;SUPTYPE=AL;SVLEN=209;STRANDS=+-;STRANDS2=24,15,24,15;RE=39;REF_strand=47,48;Strandbias_pval=0.253866;AF=0.291045	GT:DR:DV	0/0:95:39
chr35	8126938	105473	N	ATTCGGCCTTCTATTTAGCGTACCCTTTTTTTTTTCCTGTTTTTTTCCCTCCTTTCTTCTTTCTTTACCTTAGTTTCTTCTCCTTTCGTATCCTTTCATCTTCCGCTTACGTTCCTCTTTTTATAA	.	FAIL_NOTPRECISE	IMPRECISE;SVMETHOD=Snifflesv1.0.12;CHR2=chr35;END=8126944;STD_quant_start=15.079788;STD_quant_stop=29.153044;Kurtosis_quant_start=-0.661195;Kurtosis_quant_stop=-1.201859;SVTYPE=INS;SUPTYPE=AL;SVLEN=69;STRANDS=+-;STRANDS2=12,0,12,0;RE=12;REF_strand=46,57;Strandbias_pval=0.000259316;AF=0.104348	GT:DR:DV	0/0:103:12
chr35	8139398	105474	TTCACTTCACTTTTTTTTTTTATTTTATTTTTTTATTTATTTATGATAGTCACAGAGAGAGAAAGAGAGAGAGGCAGAGACACAGGCAGAGGGAGAAGCAAGCTCCATGCACCGGGAGCCCGACGTGGGATTCGATCCCGGGTCTCCAGGATCGCGCCCTGGGCCAAAGGCAGGCGCCAAACCGCTGCGCCACCCAGGGATCCC	N	.	PASS	PRECISE;SVMETHOD=Snifflesv1.0.12;CHR2=chr35;END=8139602;STD_quant_start=2.075498;STD_quant_stop=0.940540;Kurtosis_quant_start=12.171836;Kurtosis_quant_stop=-1.266824;SVTYPE=DEL;SUPTYPE=AL;SVLEN=-204;STRANDS=+-;STRANDS2=18,34,18,34;RE=52;REF_strand=27,45;Strandbias_pval=0.850287;AF=0.419355	GT:DR:DV	0/1:72:52
chr35	8146152	105475	TTTCTTTCTTTCTTCTTTCTTTCTTTCCTTTCTTTCTTTCTTTCTTTCTTTCTTCTTTCTTTCTTTCTTTT	N	.	STRANDBIAS	PRECISE;SVMETHOD=Snifflesv1.0.12;CHR2=chr35;END=8146222;STD_quant_start=9.489342;STD_quant_stop=7.867958;Kurtosis_quant_start=-1.638947;Kurtosis_quant_stop=-1.586844;SVTYPE=DEL;SUPTYPE=AL;SVLEN=-70;STRANDS=+-;STRANDS2=9,34,9,34;RE=43;REF_strand=37,44;Strandbias_pval=0.00680677;AF=0.346774	GT:DR:DV	0/1:81:43
chr35	8148482	105476	CTAGGAAATGCTTCTTTTTTTTTTTTTTTTTATTTTTAAAATTTTTTTTTAATTTTTATTTATTTATGATAGTCACAGAGAGAGAGAGAGGCAGAGACACAGGCAGAGGGAGAAGCAGGCTCCATGCACCGGGAGCCTGATGTGGGACTCGATCCTGGGTCTCCAGGATCGCGCCCTGGGCCAAAGGCAGGCGCCAAACCGCTGCGCCACCCAGGGATCCC	N	.	PASS	PRECISE;SVMETHOD=Snifflesv1.0.12;CHR2=chr35;END=8148703;STD_quant_start=3.663911;STD_quant_stop=2.662876;Kurtosis_quant_start=5.660328;Kurtosis_quant_stop=16.376918;SVTYPE=DEL;SUPTYPE=AL;SVLEN=-221;STRANDS=+-;STRANDS2=28,38,28,38;RE=66;REF_strand=38,50;Strandbias_pval=1;AF=0.428571	GT:DR:DV	0/1:88:66
chr35	8179688	105477	N	TCCACTTAGCGTTTATTTTTCTTATTTTCTTTTTATTTTTATTTTTTTTTTATAATTTTTATTTATGATAGTCACACATTAGAGAGAGAGAGGAGGCCAGAGAAACATGGCAGAGTGTGAGAAGGCGGGCCCCCATTGCACCGCGGAGCCCTACGTTGGGATTCGATTCCTGGGTCTCCAGGATCCCGCCCTTAGGCACTAGGGAAGGCGCCAACCGTGTGCCACCCTAGGGATCC	.	PASS	PRECISE;SVMETHOD=Snifflesv1.0.12;CHR2=chr35;END=8179691;STD_quant_start=2.513599;STD_quant_stop=6.440285;Kurtosis_quant_start=16.057898;Kurtosis_quant_stop=24.758409;SVTYPE=INS;SUPTYPE=AL,SR;SVLEN=229;STRANDS=+-;STRANDS2=42,46,42,46;RE=88;REF_strand=54,55;Strandbias_pval=0.886124;AF=0.446701	GT:DR:DV	0/1:109:88
chr35	8209231	105478	CTGAGATTTATTATTTATTTATTTTTTTAAAAAATTTTTTATTTATTTATGATAGTCAGAGAGAGAGAGAGAGGCAGAGACACAGGCAGAAGGAGAAGCAGGCTCCATGCACCAGGAGCCCGATGTGGGATTCGATCCCGGGTCTCCAGGATCACGCCCTGGGCCAAAGGCAGGCGCTAAACCGCTGCGCCACCCAGGGATCC	N	.	FAIL_NOTPRECISE	IMPRECISE;SVMETHOD=Snifflesv1.0.12;CHR2=chr35;END=8209434;STD_quant_start=6.693280;STD_quant_stop=14.331783;Kurtosis_quant_start=1.783363;Kurtosis_quant_stop=5.902652;SVTYPE=DEL;SUPTYPE=AL;SVLEN=-203;STRANDS=+-;STRANDS2=8,2,8,2;RE=10;REF_strand=48,44;Strandbias_pval=0.109006;AF=0.0980392	GT:DR:DV	0/0:92:10
chr35	8222888	105479	N	CTCTTTCTTTTCTTCTTCTTTTCTTTCTCTCTTTCTTTC	.	FAIL_NOTPRECISE	IMPRECISE;SVMETHOD=Snifflesv1.0.12;CHR2=chr35;END=8222895;STD_quant_start=8.101627;STD_quant_stop=12.770705;Kurtosis_quant_start=-1.560775;Kurtosis_quant_stop=-0.495963;SVTYPE=INS;SUPTYPE=AL;SVLEN=33;STRANDS=+-;STRANDS2=9,15,9,15;RE=23;REF_strand=30,34;Strandbias_pval=0.477834;AF=0.264368	GT:DR:DV	0/0:64:23
chr35	8253485	105480	N	AGAGAAAGCGCTCTTTTTTTTTTTTTTTTGGTTGTTTTTTTTATTTTTTGTTTATTTAATTTATTTTTTTATTGGTGTTCAATTCACAACATACCAGACTAACCCCCAGGGCCCGTGCACCCTTCACTCCCACCCCCCCCCGCTTCCTCCCGCTTCACAACCCCTAGTTCGGTTCCCCCAGAGTTAGGTAGTCTTTATTGGTTCGGTCTCCCTTTCTGATATTGTTCCCAACACATTTCTTCTCCCGTCCACTTATTTCCCCGTTCACTATTATGTATATGCCCAAATGAATGAGAACAACACATCATTTTAGAAGAGGTGGGTAGAAGGAAGCATTATAAAATAGATTAGTCCTTTCTCTTGCAGTAGTTGAATATTTAAGTAATGTAATAAAACATTTATTGACATCTTGTTGCTAAGGGCCAACCTTGGATGAATAACTACATGTTTTGCTCCTCAAAAGCTCAACTGGTTCAACAGGAAAAGACGGGTAGTGAATGCAATTATATTTAGTCAAAAATAGGCTGACTGCTGTAAAAATTTAATGTGGCAATGGTAAATCAAACAAGGGCAAGGGACCCCTGGGTGGCTCAGTGGTTTAGCGCCTGCCTTCAGCCCGGGGCGGATCCGGAATCCCGGGATTGAGTCCTAACAAGCAGGCGCCCGGCCTGGAGCCTGATTCTCCCTCTACCTGTGATCTCTGTCTCTCTGTCTCCTGTCTCTCCTAGTGGGCCGCATGAATAAATAAATAAGATCTTTAAAAAAGGAGAACACAACAGGATTTTTTCTTGGTTAGTTTTGTTGGTCCACTGTGGTGTTGCAGAAAGGGTGACAGTGGGATTTCTGCCCCAGCAGTCCCATTCGAAGGCATTGTCTTCCATCTAGTGAACTATGCCATCTATTTTGGGTCCTCAGAGAGCTCACGAGATTTTTCTACATCTGTTCTTAGAGGCCGGCAGAAATGAACAGGGAGTATTAGCAAGGGGTTTCATGGGCCGTCGGGGAATCCTCGTTAAACCTCCAGTGGTCGAACTCAGTCATATGGCCTTGGGTGTCAAACTTAGTGTTTTATCCATTTCAAAGGGGTTAAAGAGATAGTTAAAAAAGACGCTATGATCCTATATATGTAGTGTATGTATGTATGGAAGTGTGACATACTAGAGAGAT	.	FAIL_NOTPRECISE	IMPRECISE;SVMETHOD=Snifflesv1.0.12;CHR2=chr35;END=8253485;STD_quant_start=1.478237;STD_quant_stop=14.988885;Kurtosis_quant_start=-1.775325;Kurtosis_quant_stop=8.711071;SVTYPE=INS;SUPTYPE=AL,SR;SVLEN=1169;STRANDS=+-;STRANDS2=29,25,29,25;RE=54;REF_strand=43,44;Strandbias_pval=0.729189;AF=0.382979	GT:DR:DV	0/1:87:54
chr35	8275175	105481	N	TTTTAAATAATAGAATGAATGTTCTGATAATAATTGCCAACAGCATTTATTTATTTTATTTATTTTATTTTTAATATTTTTTTTTTATTTATTTATGGTAGTACAGAGAGAGAGAGAGAGAGGAGAGAGGCAGAGACACCAGGCAGAGGGAGAAGCAGGCTTCCATGCACCAGGAGCCCGACGTGGTAGGATTCGAATCCGGGGCTCCAGGCTCGCGCCCTGGGCCAAAGGGCAGGCGCTTAACCTGCTGCGCCACCCTATGGGATCCCCTTTTTTTTCATATTTTTTA	.	FAIL_NOTPRECISE	IMPRECISE;SVMETHOD=Snifflesv1.0.12;CHR2=chr35;END=8275174;STD_quant_start=12.288206;STD_quant_stop=14.159802;Kurtosis_quant_start=5.196366;Kurtosis_quant_stop=1.269516;SVTYPE=INS;SUPTYPE=AL;SVLEN=274;STRANDS=+-;STRANDS2=7,8,7,8;RE=15;REF_strand=31,44;Strandbias_pval=0.778216;AF=0.166667	GT:DR:DV	0/0:75:15
chr35	8278161	105482	N	AGTCTTAAATTTTTATTTTTTTTTTTAAATTTTTATTATTTTTTATGGAGAGTTACGAGAAAGAGATGAGGCAGAGACACAGGCAGAGGGAAGCAGCCTCCATGCACCGGGAGCCCACGTGGGATTCATCCCCCCGGGTCCTCCAGGGGGGATCGCGCCCTGGCAAGGGCATGCACCAACCGGCCTGCGCAACCCAGGGATGCCCGATTCTCAC	.	PASS	PRECISE;SVMETHOD=Snifflesv1.0.12;CHR2=chr35;END=8278164;STD_quant_start=6.188699;STD_quant_stop=7.905694;Kurtosis_quant_start=-0.112518;Kurtosis_quant_stop=5.562582;SVTYPE=INS;SUPTYPE=AL;SVLEN=210;STRANDS=+-;STRANDS2=10,8,10,8;RE=18;REF_strand=35,42;Strandbias_pval=0.600978;AF=0.189474	GT:DR:DV	0/0:77:18
chr35	8331532	105483	AGCAACTGGCAAGAACCAGCACCCTGCAAGAACCAGAACCTGGCAAGAACGAGAACCTGGCAAGAACCAGCACCTGGCAAGAACGAGCACCTTGCAAGAACGAGCACCTTGCAAGAACGAGCAACTGGCAAGAACGAGCACCTTGCAAGAACCAGCACCTGGCAGGAACGA	N	.	FAIL_NOTPRECISE	IMPRECISE;SVMETHOD=Snifflesv1.0.12;CHR2=chr35;END=8331696;STD_quant_start=24.841498;STD_quant_stop=21.361180;Kurtosis_quant_start=0.103908;Kurtosis_quant_stop=2.133386;SVTYPE=DEL;SUPTYPE=AL;SVLEN=-164;STRANDS=+-;STRANDS2=6,8,6,8;RE=14;REF_strand=53,59;Strandbias_pval=0.784717;AF=0.111111	GT:DR:DV	0/0:112:14
chr35	8332464	105484	N	GCGGCCCCCCCCGCCTTCCGCGCTCGGTAGTG	.	PASS	PRECISE;SVMETHOD=Snifflesv1.0.12;CHR2=chr35;END=8332465;STD_quant_start=1.341641;STD_quant_stop=2.846050;Kurtosis_quant_start=-0.871174;Kurtosis_quant_stop=-0.604492;SVTYPE=INS;SUPTYPE=AL;SVLEN=31;STRANDS=+-;STRANDS2=4,13,4,13;RE=17;REF_strand=52,59;Strandbias_pval=0.113441;AF=0.132812	GT:DR:DV	0/0:111:17
chr35	8345162	105485	N	CTGTGTTTTTCCTTGCGCCCCCTTTTGTCCCCCTTTTGTTTCCCACCCCACTTTCCCCCCCT	.	FAIL_NOTPRECISE	IMPRECISE;SVMETHOD=Snifflesv1.0.12;CHR2=chr35;END=8345161;STD_quant_start=23.121419;STD_quant_stop=27.783088;Kurtosis_quant_start=6.570804;Kurtosis_quant_stop=0.164539;SVTYPE=INS;SUPTYPE=AL;SVLEN=74;STRANDS=+-;STRANDS2=17,1,17,1;RE=18;REF_strand=35,52;Strandbias_pval=1.58533e-05;AF=0.171429	GT:DR:DV	0/0:87:18
chr35	8462560	105486	N	AAAAAGGAGTAGTTCAAGGCGCTCGCACTCCCGTCCCAGAAAAAAAAAAAAAAAAAAATAAAAATAAAAAAAAAAAAAAAAAAA	.	PASS	PRECISE;SVMETHOD=Snifflesv1.0.12;CHR2=chr35;END=8462565;STD_quant_start=1.581139;STD_quant_stop=4.096069;Kurtosis_quant_start=5.741532;Kurtosis_quant_stop=6.943562;SVTYPE=INS;SUPTYPE=AL;SVLEN=86;STRANDS=+-;STRANDS2=19,18,19,18;RE=37;REF_strand=30,31;Strandbias_pval=1;AF=0.377551	GT:DR:DV	0/1:61:37
chr35	8488592	105487	N	CTCACCTACCACCCTTCTCCCCTTCCCTTTCCTCTTTTCCTTCTTCCTGCCTCTCTCCTCTCTTTTTTCCTTCTGGAATCTACTCAGTCTTAGAAGAAATC	.	PASS	PRECISE;SVMETHOD=Snifflesv1.0.12;CHR2=chr35;END=8488591;STD_quant_start=0.000000;STD_quant_stop=1.354006;Kurtosis_quant_start=20.846858;Kurtosis_quant_stop=16.537521;SVTYPE=INS;SUPTYPE=AL;SVLEN=35;STRANDS=+-;STRANDS2=23,25,23,25;RE=48;REF_strand=37,43;Strandbias_pval=0.857267;AF=0.375	GT:DR:DV	0/1:80:48
chr35	8499293	105488	N	CCACACTAGTTTTTCGTTGTTATTGGCTGTATGTATGTTATTTGAGTGGTCATTTATTTGCGGTCGGTCTGTCTGTTCTTTCCTTGCGTTGGTTTATTCTTGTATTGCGTGCTTTATTTCTTTTTCTTTATTTCTTTCTTTCTCT	.	STRANDBIAS	PRECISE;SVMETHOD=Snifflesv1.0.12;CHR2=chr35;END=8499318;STD_quant_start=0.229416;STD_quant_stop=8.756952;Kurtosis_quant_start=0.061156;Kurtosis_quant_stop=14.769427;SVTYPE=INS;SUPTYPE=AL;SVLEN=122;STRANDS=+-;STRANDS2=10,30,10,30;RE=38;REF_strand=36,33;Strandbias_pval=0.0085217;AF=0.35514	GT:DR:DV	0/1:69:38
chr35	8543170	105489	CTTCTTCTTCTCTTCTTTTTTTCTTTCTTCTTTCTTTTTTTCTTTCTTTCTTTCTTTGCTTTCTTCTTTCTTTCTTCTTTTC	N	.	FAIL_NOTPRECISE	IMPRECISE;SVMETHOD=Snifflesv1.0.12;CHR2=chr35;END=8543296;STD_quant_start=8.638576;STD_quant_stop=20.204166;Kurtosis_quant_start=-1.772904;Kurtosis_quant_stop=-1.553214;SVTYPE=DEL;SUPTYPE=AL;SVLEN=-126;STRANDS=+-;STRANDS2=24,24,24,24;RE=48;REF_strand=58,46;Strandbias_pval=0.599937;AF=0.315789	GT:DR:DV	0/1:104:48
chr35	8543946	105490	N	TTGTATTTTTTCTTTTTTTGTTTTTATTTTTATTTATGACACTCGGCCACCCCGTGAGAGGAGCGAGAGGGGCACGAGCAGACGCCGAGGCGACGCAGGCTCCGGCACCGGGAGACCCGACGTGGGATGCGATCCCCGGGTCTCAGCCCGGCTCACGCCCTGGGCCAACAGGCAGGCGCTAAACGCTGCGCTCACCCCGGGATCCCCCGATG	.	PASS	PRECISE;SVMETHOD=Snifflesv1.0.12;CHR2=chr35;END=8543953;STD_quant_start=3.706116;STD_quant_stop=3.827148;Kurtosis_quant_start=1.681520;Kurtosis_quant_stop=1.568615;SVTYPE=INS;SUPTYPE=AL,SR;SVLEN=210;STRANDS=+-;STRANDS2=44,25,44,25;RE=69;REF_strand=57,47;Strandbias_pval=0.272241;AF=0.398844	GT:DR:DV	0/1:104:69
chr35	8555931	105491	N	ACTTTTCTTTTTTGTTTTTTTCTTTTTTAAATTAATTTTATTATTTTATGATAGTCACAGCTGGAGGGAGGAGAGAGAGAGGAGAGGAGAGGGCAGAGACCCAAGGCAGAGGGAGAGAAGACGAAGGCAGCTCCTCGCCCCGGGGAGCCCCGACCGTTGGATTTCGATACCGGGGCTTCCAGGATCGCGCCCTGGGCCAAAGGGGCAGGCTCCAAAACGCTGCTCCACCCAGGGACCCAAATGAGGT	.	PASS	PRECISE;SVMETHOD=Snifflesv1.0.12;CHR2=chr35;END=8555935;STD_quant_start=2.475688;STD_quant_stop=5.665402;Kurtosis_quant_start=26.814082;Kurtosis_quant_stop=9.563416;SVTYPE=INS;SUPTYPE=AL;SVLEN=241;STRANDS=+-;STRANDS2=32,31,32,31;RE=63;REF_strand=44,41;Strandbias_pval=1;AF=0.425676	GT:DR:DV	0/1:85:63
chr35	8565817	105492	AATAAATCGGGATCCCTGGGTGGCGCAGCGGTTTGGCGCCTGCCTTTGGCCCAGGGCGTGATCCTGGAGACCCGGGATCGAATCCCACATCAGGCTCCCGGTGCATGGAGCCTGCTTCTCCCTCTGCCTGTGTCTCTGCCTCTCTCTCTCTCTCTGTGACTAATATAAATAAATGAAAATTAAAAAAAAAAAAAAAAAAGAGTCTCTTAAAAAAAAAAT	N	.	PASS	PRECISE;SVMETHOD=Snifflesv1.0.12;CHR2=chr35;END=8566039;STD_quant_start=0.859727;STD_quant_stop=0.000000;Kurtosis_quant_start=12.562411;Kurtosis_quant_stop=8.443297;SVTYPE=DEL;SUPTYPE=AL;SVLEN=-222;STRANDS=+-;STRANDS2=24,22,24,22;RE=46;REF_strand=43,39;Strandbias_pval=1;AF=0.359375	GT:DR:DV	0/1:82:46
chr35	8577220	105493	N	CCTCCGCTCCTCGCCTCGTCCGCTCAGCCACTCCCCG	.	FAIL_NOTPRECISE	IMPRECISE;SVMETHOD=Snifflesv1.0.12;CHR2=chr35;END=8577273;STD_quant_start=49.306186;STD_quant_stop=74.588873;Kurtosis_quant_start=0.400229;Kurtosis_quant_stop=4.189047;SVTYPE=INS;SUPTYPE=AL;SVLEN=79;STRANDS=+-;STRANDS2=12,0,12,0;RE=12;REF_strand=16,0;Strandbias_pval=1;AF=0.428571	GT:DR:DV	0/1:16:12
chr35	8635897	105494	N	ACTTGTTCCCTCTTTTTCGTTTCTTGTCTTTTCGTTCTTTTTTTCTTTCTTATTT	.	PASS	PRECISE;SVMETHOD=Snifflesv1.0.12;CHR2=chr35;END=8635925;STD_quant_start=5.071708;STD_quant_stop=9.216531;Kurtosis_quant_start=14.054047;Kurtosis_quant_stop=0.478019;SVTYPE=INS;SUPTYPE=AL;SVLEN=37;STRANDS=+-;STRANDS2=25,12,25,12;RE=37;REF_strand=40,41;Strandbias_pval=0.0751927;AF=0.313559	GT:DR:DV	0/1:81:37
chr35	8694165	105495	TTGGCATTTTCGAGATTTTATTTTATTTTATTTTATTTTTAAATTTTTATTTATTTATTCATGATAGTCACAGAGAGAGAGAGAGAGAGGCAGAGACACAGGCAGAGGGAGAAGCAGGCTCCATGCACCGGGGGCCCGATGTGGGATTCGATCCCGGGTCTCCAGGATCGCGCCCTGGGCCAAAGGCAGGCGCCAAACCGCTGCACCACCCAGGGATCCCTTTTTTTTTTTTTTTTTAATTTTTAT	N	.	PASS	PRECISE;SVMETHOD=Snifflesv1.0.12;CHR2=chr35;END=8694411;STD_quant_start=4.135632;STD_quant_stop=3.264226;Kurtosis_quant_start=8.821222;Kurtosis_quant_stop=-1.472153;SVTYPE=DEL;SUPTYPE=AL;SVLEN=-246;STRANDS=+-;STRANDS2=32,27,32,27;RE=59;REF_strand=45,50;Strandbias_pval=0.507484;AF=0.383117	GT:DR:DV	0/1:95:59
chr35	8710368	105496	N	TCTCTGTCTGCTTGACCACACCTGAGTTCTTACTTGTTGTTGCCTTGTTTGGTCTTCAGTCCCTCATCTTTTATTTGTCACTGTTTTTCTCTAATATCGGTAAAACTTTCTGCTTTTTCAAATATTTTTTAAAAAAGGCGGAATTATAAATGGAAAACTGTGATCACAGGGCTGGAACTTGTC	.	PASS	PRECISE;SVMETHOD=Snifflesv1.0.12;CHR2=chr35;END=8710375;STD_quant_start=0.192450;STD_quant_stop=3.067150;Kurtosis_quant_start=8.527771;Kurtosis_quant_stop=12.534692;SVTYPE=INS;SUPTYPE=AL;SVLEN=175;STRANDS=+-;STRANDS2=25,30,25,30;RE=55;REF_strand=45,46;Strandbias_pval=0.732888;AF=0.376712	GT:DR:DV	0/1:91:55
chr35	8722721	105497	N	CCGCAGCAAGAAAGAACGGCTAGAACAGGCCCTCCCGCAAGAAGAAATCAAGC	.	FAIL_NOTPRECISE	IMPRECISE;SVMETHOD=Snifflesv1.0.12;CHR2=chr35;END=8722742;STD_quant_start=10.586504;STD_quant_stop=16.945446;Kurtosis_quant_start=-1.441386;Kurtosis_quant_stop=2.656334;SVTYPE=INS;SUPTYPE=AL;SVLEN=52;STRANDS=+-;STRANDS2=29,26,29,26;RE=55;REF_strand=47,37;Strandbias_pval=0.730443;AF=0.395683	GT:DR:DV	0/1:84:55
chr35	8734232	105498	N	ATGGGGGGGGGGGGGGGAGGGGGGGGGGGGGAGGGGCGAGGTGAAGCGTGTGCGGGGGGGGAGGGTGGGGAGGGGGGGGGG	.	FAIL_NOTPRECISE	IMPRECISE;SVMETHOD=Snifflesv1.0.12;CHR2=chr35;END=8734245;STD_quant_start=32.382094;STD_quant_stop=32.713911;Kurtosis_quant_start=0.711352;Kurtosis_quant_stop=-1.428459;SVTYPE=INS;SUPTYPE=AL;SVLEN=54;STRANDS=+-;STRANDS2=2,8,2,8;RE=10;REF_strand=59,55;Strandbias_pval=0.0955577;AF=0.0806452	GT:DR:DV	0/0:114:10
chr35	8749212	105499	ACTCAAGACTCTACCCCAGCTAGAATGTCATGTTGGATTTAGGATTACACTTGTTTCTTCTAGCATATTTAGAATATGCTCCAAC	N	.	PASS	PRECISE;SVMETHOD=Snifflesv1.0.12;CHR2=chr35;END=8749297;STD_quant_start=0.000000;STD_quant_stop=0.000000;Kurtosis_quant_start=3.526133;Kurtosis_quant_stop=0.588624;SVTYPE=DEL;SUPTYPE=AL;SVLEN=-85;STRANDS=+-;STRANDS2=28,28,28,28;RE=56;REF_strand=49,52;Strandbias_pval=0.869288;AF=0.356688	GT:DR:DV	0/1:101:56
chr35	8751233	105500	N	GGCCACCCACTTTTATTTTTATTTTTTTTTAATTATTTATTTTATTCTGATAGCCCCGAGAGATAGGAGCGAGAGAGAGGCAGAGACACCGGCAAGGGAGACGCAGTCTCATGCAACCAGGGCCCGACGTTGGGATTCGATCACGGGTTCCAGGATCGCGCCCCGGGCCCAAAGGCAGGCGCTTAAACGCGCGCCACCCAGGCGATCC	.	PASS	PRECISE;SVMETHOD=Snifflesv1.0.12;CHR2=chr35;END=8751234;STD_quant_start=2.184993;STD_quant_stop=5.986544;Kurtosis_quant_start=10.507002;Kurtosis_quant_stop=6.390261;SVTYPE=INS;SUPTYPE=AL;SVLEN=214;STRANDS=+-;STRANDS2=29,33,29,33;RE=62;REF_strand=47,54;Strandbias_pval=1;AF=0.380368	GT:DR:DV	0/1:101:62
chr35	8752397	105501	N	ATAAATAAATAAAATCGTTTATTTGTATTATTTTTTTT	.	PASS	PRECISE;SVMETHOD=Snifflesv1.0.12;CHR2=chr35;END=8752397;STD_quant_start=1.198958;STD_quant_stop=1.713914;Kurtosis_quant_start=6.551355;Kurtosis_quant_stop=6.719957;SVTYPE=INS;SUPTYPE=AL;SVLEN=37;STRANDS=+-;STRANDS2=12,21,12,21;RE=33;REF_strand=46,55;Strandbias_pval=0.420803;AF=0.246269	GT:DR:DV	0/0:101:33
chr35	8762793	105502	N	CTTTCCTTCCGTCCTCCTTCCTTCCTGTCCTTCCCGTCATT	.	PASS	PRECISE;SVMETHOD=Snifflesv1.0.12;CHR2=chr35;END=8762793;STD_quant_start=3.101724;STD_quant_stop=4.238575;Kurtosis_quant_start=12.218455;Kurtosis_quant_stop=19.381665;SVTYPE=INS;SUPTYPE=AL;SVLEN=41;STRANDS=+-;STRANDS2=32,27,32,27;RE=59;REF_strand=65,51;Strandbias_pval=0.872807;AF=0.337143	GT:DR:DV	0/1:116:59
chr35	8780494	105503	N	GCTTTCCGGGGGTGGAGCGGTTGAGTAAAGAGGTAGGTCTG	.	FAIL_NOTPRECISE	IMPRECISE;SVMETHOD=Snifflesv1.0.12;CHR2=chr35;END=8780511;STD_quant_start=11.912179;STD_quant_stop=22.783766;Kurtosis_quant_start=-0.010492;Kurtosis_quant_stop=-1.051462;SVTYPE=INS;SUPTYPE=AL;SVLEN=42;STRANDS=+-;STRANDS2=16,1,16,1;RE=17;REF_strand=44,24;Strandbias_pval=0.0176733;AF=0.2	GT:DR:DV	0/0:68:17
chr35	8780766	105504	N	ATGTGTCGGTGATTATTGAGAGTAGTTCGTGTGTGCTTTATGGAGGTATGTATGGCGGAGGGGGCTCATGGA	.	FAIL_NOTPRECISE	IMPRECISE;SVMETHOD=Snifflesv1.0.12;CHR2=chr35;END=8780765;STD_quant_start=35.047111;STD_quant_stop=21.330729;Kurtosis_quant_start=2.751528;Kurtosis_quant_stop=4.610563;SVTYPE=INS;SUPTYPE=AL;SVLEN=82;STRANDS=+-;STRANDS2=1,11,1,11;RE=12;REF_strand=32,21;Strandbias_pval=0.00120125;AF=0.184615	GT:DR:DV	0/0:53:12
chr35	8780925	105505	N	GTAGTAAGTAGAGACAGAAAGAGAGAGCGAGGGACAGGCCGAAGGAGAAGCAGGCTAAACCGCAGGGAGGCCTGATGTGGGGGACTCGATACGAGGACTCAAGGATAAAAATTATGGGAGGAGAGAAGGAATAAAAAGGAAAAGAAACAAAGGGGGCAACTTGTGTTTGGTGTGCGTTATGTCTTCACCCACGTCTGTGA	.	FAIL_NOTPRECISE	IMPRECISE;SVMETHOD=Snifflesv1.0.12;CHR2=chr35;END=8780931;STD_quant_start=10.188229;STD_quant_stop=39.152267;Kurtosis_quant_start=5.396834;Kurtosis_quant_stop=-0.452506;SVTYPE=INS;SUPTYPE=AL;SVLEN=203;STRANDS=+-;STRANDS2=8,12,8,12;RE=20;REF_strand=23,22;Strandbias_pval=0.434546;AF=0.307692	GT:DR:DV	0/1:45:20
chr35	8784413	105506	N	CCCTTCCTGCCTTACCTTCCTTCCTTCCTTCCTCCTTCTCCTTCCTCCTTTCCTTCCTTCTTGCTTGTTGGTCTATGCTCTCTGTCTTGCTTGGTATCAGGTAATTATATAGATTAATAATTTGACTCGGAGCATTCCATTTTCTTTATCGTAAATGATTGTTGTAAAATGGTATTTACTTCTTCTTGCGGCATGCTTCTAAAAAATCCTCAGTGAAACATGCTGGACCTGTTAAATTTTTTCTCTGAGGGATTTAATTACAAATTCAATCTCTTTCAGAAGTTTCAGAACTATTCTGTGTCTCTTTCATTCTAGACTGAGTTTGGATAATGTATAGTTTTCACGAAATGCCCATCTTCTTCAAAGCTGTCTCAATTTTTGACCATAAATTTGTTGTGTGATATTCTCTTATATCCTTTGTAATGGCTGAAGGATTTGCCTATTGATGTCCCCTGTTCTATCTCTGACCATTGGGAAGTTTGACGGTCTTCTTTCTTTTTTTTTTTCAACTTTTTTTTTTTTTAAATGATGTTTTATCAAGTTATTTTTATCAGTTCTAGAAGTTCTATGAAACTTTTTAAAGAACCAGCTTTTTCTGTTTTTATTAATCATTTTTTCTGTTTTATTTTCATTTATTTATGCTCTCATTTTTATTTCTGTTCTACTTGGCTTTATTCTTTTTTTTCTTGTTTTCTT	.	PASS	PRECISE;SVMETHOD=Snifflesv1.0.12;CHR2=chr35;END=8784412;STD_quant_start=0.301511;STD_quant_stop=9.601136;Kurtosis_quant_start=-1.077855;Kurtosis_quant_stop=0.337741;SVTYPE=INS;SUPTYPE=AL,SR;SVLEN=1296;STRANDS=+-;STRANDS2=6,16,6,16;RE=22;REF_strand=0,0;Strandbias_pval=1;AF=1	GT:DR:DV	1/1:0:22
chr35	8785349	105507	AGTTATATTTATTTTATTATTTTTTATTTTTTTTT	N	.	PASS	PRECISE;SVMETHOD=Snifflesv1.0.12;CHR2=chr35;END=8785384;STD_quant_start=4.242641;STD_quant_stop=2.720294;Kurtosis_quant_start=-1.325110;Kurtosis_quant_stop=-0.995200;SVTYPE=DEL;SUPTYPE=AL;SVLEN=-35;STRANDS=+-;STRANDS2=3,13,3,13;RE=16;REF_strand=13,33;Strandbias_pval=0.527736;AF=0.258065	GT:DR:DV	0/0:46:16
chr35	8797298	105508	N	GGTGAATCCACGGATGAGACAGGCCAACACATTATCTCTAAAATTTGGAAA	.	PASS	PRECISE;SVMETHOD=Snifflesv1.0.12;CHR2=chr35;END=8797302;STD_quant_start=0.000000;STD_quant_stop=1.255756;Kurtosis_quant_start=22.931552;Kurtosis_quant_stop=22.075780;SVTYPE=INS;SUPTYPE=AL;SVLEN=51;STRANDS=+-;STRANDS2=22,30,22,30;RE=52;REF_strand=38,47;Strandbias_pval=0.859791;AF=0.379562	GT:DR:DV	0/1:85:52
chr35	8822965	105509	ATAAAATTTGTATCCTGAAAAAAAAAAAAAAAATAAATAAATAAATAA	N	.	PASS	PRECISE;SVMETHOD=Snifflesv1.0.12;CHR2=chr35;END=8823023;STD_quant_start=4.824935;STD_quant_stop=2.712932;Kurtosis_quant_start=-1.994714;Kurtosis_quant_stop=-1.905766;SVTYPE=DEL;SUPTYPE=AL;SVLEN=-58;STRANDS=+-;STRANDS2=26,24,26,24;RE=50;REF_strand=46,51;Strandbias_pval=0.606792;AF=0.340136	GT:DR:DV	0/1:97:50
chr35	8833579	105510	N	GTTCCTTTTCCTTGTTGCCCGTTTGTTCTTATCCCTTTTTCTCTTTTTACTTTTCCAGGT	.	FAIL_NOTPRECISE	IMPRECISE;SVMETHOD=Snifflesv1.0.12;CHR2=chr35;END=8833585;STD_quant_start=24.066574;STD_quant_stop=42.159222;Kurtosis_quant_start=1.471183;Kurtosis_quant_stop=0.283355;SVTYPE=INS;SUPTYPE=AL;SVLEN=119;STRANDS=+-;STRANDS2=18,3,18,3;RE=21;REF_strand=33,34;Strandbias_pval=0.00457394;AF=0.238636	GT:DR:DV	0/0:67:21
chr35	8861159	105511	TTTCTTTCTTTCTTCTTTCTCTTTCTTTCTCTTTCTTTCTCTTTCTTTCT	N	.	FAIL_NOTPRECISE	IMPRECISE;SVMETHOD=Snifflesv1.0.12;CHR2=chr35;END=8861205;STD_quant_start=20.609464;STD_quant_stop=22.992752;Kurtosis_quant_start=-1.958938;Kurtosis_quant_stop=-2.037025;SVTYPE=DEL;SUPTYPE=AL;SVLEN=-46;STRANDS=+-;STRANDS2=4,21,4,21;RE=25;REF_strand=42,39;Strandbias_pval=0.00225507;AF=0.235849	GT:DR:DV	0/0:81:25
chr35	8862981	105512	N	GAAATGATGAGCCAGGGGGATTCGCCTGGGTGGTGCAGTGGTTTAAGCGCCTGCAGTTGGCCCGCTGGGGGCGTCGCTCGACCTGTGGAGACACCGGATCGAATCCACAGGTCGGGCCTCCGCGGTGCAATGGAGCTCTGCTTCGCCCCTATGCCTGTGTATCCTCTGCTCTCTCTCCTCTCTCACGCTCTCTGAATGATAGCATAATAAATAAAAAATTAAAAAAAAATTAAAAAAAAAAAAAAAAAAA	.	PASS	PRECISE;SVMETHOD=Snifflesv1.0.12;CHR2=chr35;END=8862988;STD_quant_start=1.212678;STD_quant_stop=4.080081;Kurtosis_quant_start=12.064204;Kurtosis_quant_stop=2.278383;SVTYPE=INS;SUPTYPE=AL,SR;SVLEN=229;STRANDS=+-;STRANDS2=16,19,16,19;RE=35;REF_strand=25,42;Strandbias_pval=0.523836;AF=0.343137	GT:DR:DV	0/1:67:35
chr35	8868907	105513	N	AATCTTGGCAAAACACCAAAAAAAAAAACAA	.	PASS	PRECISE;SVMETHOD=Snifflesv1.0.12;CHR2=chr35;END=8868914;STD_quant_start=1.974842;STD_quant_stop=2.144761;Kurtosis_quant_start=-0.956218;Kurtosis_quant_stop=-0.818102;SVTYPE=INS;SUPTYPE=AL;SVLEN=31;STRANDS=+-;STRANDS2=6,12,6,12;RE=18;REF_strand=22,33;Strandbias_pval=0.781445;AF=0.246575	GT:DR:DV	0/0:55:18
chr35	8873062	105514	N	TTTTCTTTTCTTTTTTTTGTTTCTTGTTTTCTTTTTTTAACTAT	.	PASS	PRECISE;SVMETHOD=Snifflesv1.0.12;CHR2=chr35;END=8873069;STD_quant_start=1.779513;STD_quant_stop=3.551213;Kurtosis_quant_start=-1.492134;Kurtosis_quant_stop=2.748302;SVTYPE=INS;SUPTYPE=AL;SVLEN=41;STRANDS=+-;STRANDS2=16,21,16,21;RE=37;REF_strand=26,37;Strandbias_pval=1;AF=0.37	GT:DR:DV	0/1:63:37
chr35	8873239	105515	TAAGATCCAGATTTCCATTGGGATCCCTGGGTGGCGCAGCGGTTTGGCGCCTGCCTTTGGCCCAGGGCGCGATCCTGGAGACCCGGGATCGGATCCCACGTCGGGCTCCCGGTGCATGGAGCCTGCTTCTCCCTCTGCCTGTGTCTCTGCCTCTCTCTCTCTCTCTCTGTGACTATCATGAATAAATAAATAAAATCTTTAAAAAAAAAAAAAAAAAA	N	.	PASS	PRECISE;SVMETHOD=Snifflesv1.0.12;CHR2=chr35;END=8873456;STD_quant_start=2.743413;STD_quant_stop=2.026145;Kurtosis_quant_start=-1.811200;Kurtosis_quant_stop=-1.642049;SVTYPE=DEL;SUPTYPE=AL;SVLEN=-217;STRANDS=+-;STRANDS2=15,23,15,23;RE=38;REF_strand=25,36;Strandbias_pval=1;AF=0.383838	GT:DR:DV	0/1:61:38
chr35	8885311	105516	TGTTTCTTGTTTTCTTTTTTTTTTTTTTTTTTAAAGATTTTTTTTATTTTTTTTATTTATTTTATTTACTTATGATAGTCACAGAGAGAGAGAGAGAGAGGCAGAGACACAGGTAGAGGGAGAAGCAGGCTCCATACACCGGGAGCCCGATGTGGGATTCGATCCCGGGTCTCCAGGATCATGCCCTGGGCCAAAGGCAGGCGCCAAACCGCTGCGCCACCCAGGGATCCC	N	.	PASS	PRECISE;SVMETHOD=Snifflesv1.0.12;CHR2=chr35;END=8885542;STD_quant_start=2.061553;STD_quant_stop=2.037155;Kurtosis_quant_start=8.796525;Kurtosis_quant_stop=-1.478088;SVTYPE=DEL;SUPTYPE=AL;SVLEN=-231;STRANDS=+-;STRANDS2=20,21,20,21;RE=41;REF_strand=34,32;Strandbias_pval=0.843674;AF=0.383178	GT:DR:DV	0/1:66:41
chr35	8898528	105517	N	AAATAAGCCTGAAGCAAATATTTCATTATGTGGGTCAAAATTAAAATCTTTTAAAGAATA	.	FAIL_NOTPRECISE	IMPRECISE;SVMETHOD=Snifflesv1.0.12;CHR2=chr35;END=8898528;STD_quant_start=13.033291;STD_quant_stop=14.378224;Kurtosis_quant_start=4.712482;Kurtosis_quant_stop=1.935369;SVTYPE=INS;SUPTYPE=AL;SVLEN=60;STRANDS=+-;STRANDS2=25,6,25,6;RE=31;REF_strand=36,10;Strandbias_pval=1;AF=0.402597	GT:DR:DV	0/1:46:31
chr35	8899886	105518	TCCCTGGGTGGCGCAGCGGTTTGGCGCCTGCCTTTGGCCCAGGGCGCGATCCTGGAGACCCGGGATCGAATCCCACGTCGGGCTCCCGGTGCATGGAGCCTGCTTCTCCCTCTGCCTATGTCTCTGCCTCTCTCTCTCTCTGTGTGACT	N	.	PASS	PRECISE;SVMETHOD=Snifflesv1.0.12;CHR2=chr35;END=8900038;STD_quant_start=1.258306;STD_quant_stop=2.345208;Kurtosis_quant_start=2.204479;Kurtosis_quant_stop=2.187832;SVTYPE=DEL;SUPTYPE=AL;SVLEN=-152;STRANDS=+-;STRANDS2=21,4,21,4;RE=25;REF_strand=33,7;Strandbias_pval=1;AF=0.384615	GT:DR:DV	0/1:40:25
chr35	8900285	105519	N	GCAATCATACGGAAATAACGAAGAAAGAAAATAACAATCAATACATAAATAGAGAT	.	FAIL_NOTPRECISE	IMPRECISE;SVMETHOD=Snifflesv1.0.12;CHR2=chr35;END=8900284;STD_quant_start=18.820202;STD_quant_stop=22.755219;Kurtosis_quant_start=-0.362310;Kurtosis_quant_stop=-1.139570;SVTYPE=INS;SUPTYPE=AL;SVLEN=75;STRANDS=+-;STRANDS2=14,2,14,2;RE=16;REF_strand=32,38;Strandbias_pval=0.00431547;AF=0.186047	GT:DR:DV	0/0:70:16
chr35	8926441	105520	N	AAGAATTAAGGAAGCGGGATACCTGGGTGGCGGCAGCGGTTTGGCGCCTGCCTTTGGCACCAGGGCGCGATACTGGGAGACCCGGGATCGAATCGCCAAGGCGACGCCCGGGGCGGGAGACTGCGTCTCCCCCCTCGGCCTGGTTTCTCTGGCCTCTCGCTCTCGCGTGACGATCATAAGTAAAATACAAATTAAAAAAAAA	.	PASS	PRECISE;SVMETHOD=Snifflesv1.0.12;CHR2=chr35;END=8926449;STD_quant_start=3.017804;STD_quant_stop=4.877060;Kurtosis_quant_start=11.358342;Kurtosis_quant_stop=0.614057;SVTYPE=INS;SUPTYPE=AL;SVLEN=203;STRANDS=+-;STRANDS2=26,31,26,31;RE=57;REF_strand=42,51;Strandbias_pval=1;AF=0.38	GT:DR:DV	0/1:93:57
chr35	8993098	105521	N	CGTGAGAAAGAAGAGCGCGACGACGAGTAAAGAAG	.	FAIL_NOTPRECISE	IMPRECISE;SVMETHOD=Snifflesv1.0.12;CHR2=chr35;END=8993167;STD_quant_start=63.011110;STD_quant_stop=62.830725;Kurtosis_quant_start=4.768516;Kurtosis_quant_stop=4.422666;SVTYPE=INS;SUPTYPE=AL;SVLEN=61;STRANDS=+-;STRANDS2=2,12,2,12;RE=14;REF_strand=17,32;Strandbias_pval=0.194885;AF=0.222222	GT:DR:DV	0/0:49:14
chr35	9029696	105522	TCTATTCTGAAGCCAACGCTCTGGTTTCTCTTCAGATCGCATAAATCTTTCGCCTTTTA	N	.	PASS	PRECISE;SVMETHOD=Snifflesv1.0.12;CHR2=chr35;END=9029754;STD_quant_start=3.107594;STD_quant_stop=3.710988;Kurtosis_quant_start=-1.670983;Kurtosis_quant_stop=-1.839362;SVTYPE=DEL;SUPTYPE=AL;SVLEN=-58;STRANDS=+-;STRANDS2=42,28,42,28;RE=70;REF_strand=51,34;Strandbias_pval=1;AF=0.451613	GT:DR:DV	0/1:85:70
chr35	9051939	105523	AAAAAGAAAATCAGGGATCCCTGGGTGGCGCAGTGGTTTAGCGCCTGCCTTTGGCCCAGGGCGCGATCCTGGAGACCCGGGATCGAATCCCACGTCAGGCTCCCGGTGCATGGAGCCTGCTTCTCCCTCTGCCTGTGTCTCTGCCTCTCTCTCTCTCTCTCTGTGACTATCATAAATAAATAAAAAAATTAAAAAAAAAAAAAAAGAAAA	N	.	PASS	PRECISE;SVMETHOD=Snifflesv1.0.12;CHR2=chr35;END=9052148;STD_quant_start=2.030077;STD_quant_stop=1.614330;Kurtosis_quant_start=-1.376304;Kurtosis_quant_stop=-1.755153;SVTYPE=DEL;SUPTYPE=AL;SVLEN=-209;STRANDS=+-;STRANDS2=30,37,30,37;RE=67;REF_strand=41,50;Strandbias_pval=1;AF=0.424051	GT:DR:DV	0/1:91:67
chr35	9056724	105524	CACTTTGGGTCTCTCTGTTTCATTAATGAAGTTTA	N	.	PASS	PRECISE;SVMETHOD=Snifflesv1.0.12;CHR2=chr35;END=9056760;STD_quant_start=2.236068;STD_quant_stop=2.472930;Kurtosis_quant_start=-1.178846;Kurtosis_quant_stop=-0.916229;SVTYPE=DEL;SUPTYPE=AL;SVLEN=-36;STRANDS=+-;STRANDS2=28,25,28,25;RE=53;REF_strand=45,44;Strandbias_pval=0.862815;AF=0.373239	GT:DR:DV	0/1:89:53
chr35	9074698	105525	TATTTTATTTTATTTTTTTTATTTTTTTTTTAATTTTTATTTATTTATGATAGTCACACAGAGAGAAAGAGAGAGAGGCAGAGACACAGGCAGAGGGAGAAGCAGGCTCCACGCACCAGGAGCCCGATGTGGGATTCGATCCCGGGTCTCCAGGATTGCGCCCTGGGCCAAAGGCAGGCGCCAAACCACTGCGCCACCCAGGGATCCCTATTTG	N	.	PASS	PRECISE;SVMETHOD=Snifflesv1.0.12;CHR2=chr35;END=9074921;STD_quant_start=3.514449;STD_quant_stop=2.899208;Kurtosis_quant_start=6.363582;Kurtosis_quant_stop=-0.528268;SVTYPE=DEL;SUPTYPE=AL;SVLEN=-223;STRANDS=+-;STRANDS2=35,40,35,40;RE=75;REF_strand=50,51;Strandbias_pval=0.761302;AF=0.426136	GT:DR:DV	0/1:101:75
chr35	9093033	105526	N	CTTTATATGTCGCACACAAAAAACTGGACATATCATTTATTTTGCATA	.	PASS	PRECISE;SVMETHOD=Snifflesv1.0.12;CHR2=chr35;END=9093040;STD_quant_start=8.145731;STD_quant_stop=6.803978;Kurtosis_quant_start=12.615663;Kurtosis_quant_stop=2.524532;SVTYPE=INS;SUPTYPE=AL;SVLEN=44;STRANDS=+-;STRANDS2=13,21,13,21;RE=34;REF_strand=46,58;Strandbias_pval=0.55728;AF=0.246377	GT:DR:DV	0/0:104:34
chr35	9093062	105527	N	TCATTTATTTGATACTTTCTATGTAGCAAACAACACATGGAATC	.	PASS	PRECISE;SVMETHOD=Snifflesv1.0.12;CHR2=chr35;END=9093061;STD_quant_start=4.041452;STD_quant_stop=3.273268;Kurtosis_quant_start=0.401125;Kurtosis_quant_stop=-0.107771;SVTYPE=INS;SUPTYPE=AL;SVLEN=46;STRANDS=+-;STRANDS2=20,22,20,22;RE=42;REF_strand=46,58;Strandbias_pval=0.717601;AF=0.287671	GT:DR:DV	0/0:104:42
chr35	9120264	105528	TATATATTATATATATATATATTATATAATTATAATTATATTATATATATTATAATTATATATTGTAAT	N	.	PASS	PRECISE;SVMETHOD=Snifflesv1.0.12;CHR2=chr35;END=9120333;STD_quant_start=2.337759;STD_quant_stop=1.171364;Kurtosis_quant_start=-0.837351;Kurtosis_quant_stop=-1.292649;SVTYPE=DEL;SUPTYPE=AL;SVLEN=-69;STRANDS=+-;STRANDS2=49,38,49,38;RE=87;REF_strand=63,50;Strandbias_pval=1;AF=0.435	GT:DR:DV	0/1:113:87
chr35	9142962	105529	N	CCAGGGGATCCCGGTGGTGGCGCAGCGGTTTGGTGCCCGCCTTTGGTCCAGGGCGCATATCTGGAGACTTCCTGGACGAATCCCAATGGGCGCTCCCGGCGCACGGAGCCTGCTTCTTCCTCTGCCTTGTCTCTGTCCTCTCTCTCTCTCTTCTGTGACTATCCTAATAAATTAAAAAAAAAAAAAAAAAACAAAAAAAAAAAAAAAGACCAAGTCC	.	PASS	PRECISE;SVMETHOD=Snifflesv1.0.12;CHR2=chr35;END=9142969;STD_quant_start=3.749510;STD_quant_stop=4.814195;Kurtosis_quant_start=11.897065;Kurtosis_quant_stop=16.550121;SVTYPE=INS;SUPTYPE=AL;SVLEN=223;STRANDS=+-;STRANDS2=33,35,33,35;RE=68;REF_strand=47,51;Strandbias_pval=1;AF=0.409639	GT:DR:DV	0/1:98:68
chr35	9148768	105530	N	CTAGAGAAAAATTATTATTTTTTTTTTAAGATTTATTATTTATTATATATTCATGATCGTTCACAGAGGAGGATGGATAAGAGAGAGAGAGGAGAGAGAGAGGAGCAGAGACACAGAGCATAGAAGGAAGAACAGGCTCCATTCACCACCAGGGAGCCCGATGTGGGATTCGATCCGCGGGTCGCCAGGGATCCGCCCTGGGCCAAAAGGCAGCGGCACAAACCGCTGCGCACACCCGAGGATCCC	.	PASS	PRECISE;SVMETHOD=Snifflesv1.0.12;CHR2=chr35;END=9148779;STD_quant_start=2.665923;STD_quant_stop=4.799554;Kurtosis_quant_start=8.963329;Kurtosis_quant_stop=4.961738;SVTYPE=INS;SUPTYPE=AL;SVLEN=216;STRANDS=+-;STRANDS2=27,30,27,30;RE=57;REF_strand=51,52;Strandbias_pval=0.86926;AF=0.35625	GT:DR:DV	0/1:103:57
chr35	9176460	105531	N	AGGGGGGGGGGGGGGGGGGTGGGGGGGGGGGGGAGGGGGGAGGGAGGGCGGGAG	.	FAIL_NOTPRECISE	IMPRECISE;SVMETHOD=Snifflesv1.0.12;CHR2=chr35;END=9176460;STD_quant_start=4.449719;STD_quant_stop=21.519758;Kurtosis_quant_start=3.316783;Kurtosis_quant_stop=0.720942;SVTYPE=INS;SUPTYPE=AL;SVLEN=55;STRANDS=+-;STRANDS2=13,0,13,0;RE=13;REF_strand=38,44;Strandbias_pval=0.000151351;AF=0.136842	GT:DR:DV	0/0:82:13
chr35	9183737	105532	TATAAAAAATGAGCCTTCAAAAAAAAAAAAAAAAAAACAAAAAAAAAAAAAACAAAAAAAAAT	N	.	PASS	PRECISE;SVMETHOD=Snifflesv1.0.12;CHR2=chr35;END=9183802;STD_quant_start=1.912366;STD_quant_stop=1.748469;Kurtosis_quant_start=-1.383403;Kurtosis_quant_stop=-1.174380;SVTYPE=DEL;SUPTYPE=AL;SVLEN=-65;STRANDS=+-;STRANDS2=35,35,35,35;RE=70;REF_strand=41,46;Strandbias_pval=0.749957;AF=0.44586	GT:DR:DV	0/1:87:70
chr35	9213539	105533	AAAACAGTTTATTTTTTTTTTATTTTTATTTATTTTTTATTTTTATTTTATTTTTTTTTTTATTTATTTATGATAGGCACAGAGAGAGAGAGAGAGGCGCAGAGACACAGGCAGAGGGAGAAGCAGGCTCCATGCACCGGGAGCCCGATGTGGGATTCGATCCCGGGTCTACCAGGATCGCGCCCTGGGCCAAAGGCAGGCACCAAACCGCTGCGCCACCCAGGGATCCCC	N	.	PASS	PRECISE;SVMETHOD=Snifflesv1.0.12;CHR2=chr35;END=9213772;STD_quant_start=1.473911;STD_quant_stop=0.850963;Kurtosis_quant_start=-1.441889;Kurtosis_quant_stop=-1.324956;SVTYPE=DEL;SUPTYPE=AL;SVLEN=-233;STRANDS=+-;STRANDS2=32,26,32,26;RE=58;REF_strand=41,39;Strandbias_pval=0.730417;AF=0.42029	GT:DR:DV	0/1:80:58
chr35	9225151	105534	N	AACGAGGAGGACAAGGGGAACGAAAGGATGGAAAATGAGAGACAGTAGAGGAAAAGGGAATAGGAAAGAAAACAAAGGAGCGACAGCAGAGAGGCAACGAAGAAAGAAGAAGAAAAGAACGCAAGGGTACAAAAAAAAGGGAAAGAAAAAAAGCAAAAAAAAACAAAACATTAAAATAAACAAAAAAAAACA	.	FAIL_NOTPRECISE	IMPRECISE;SVMETHOD=Snifflesv1.0.12;CHR2=chr35;END=9225214;STD_quant_start=93.218560;STD_quant_stop=106.730970;Kurtosis_quant_start=-1.267044;Kurtosis_quant_stop=-1.022620;SVTYPE=INS;SUPTYPE=AL;SVLEN=124;STRANDS=+-;STRANDS2=2,11,2,11;RE=13;REF_strand=36,26;Strandbias_pval=0.00616592;AF=0.173333	GT:DR:DV	0/0:62:13
chr35	9232364	105535	N	TTTTCCGTTCTTTCTTTTCTTTCTTTTCTTTTTCTTCTTCTTTTA	.	FAIL_NOTPRECISE	IMPRECISE;SVMETHOD=Snifflesv1.0.12;CHR2=chr35;END=9232394;STD_quant_start=17.990738;STD_quant_stop=25.670995;Kurtosis_quant_start=-0.795393;Kurtosis_quant_stop=-1.348497;SVTYPE=INS;SUPTYPE=AL;SVLEN=34;STRANDS=+-;STRANDS2=26,11,26,11;RE=37;REF_strand=40,28;Strandbias_pval=0.293853;AF=0.352381	GT:DR:DV	0/1:68:37
chr35	9260808	105536	AGAAAGAAAGCAAGAAAGAAGAAAGAAAGAAAGAAAGAAAGAAAGAAAGAAAGAAAGAAAGAAAGAAAAAGAAAGAAAGAGAAAGAAAGAGAGAAAGAAAGAAAGAAGAAAGAAAGAAAGAAAGAAAGCAAGCAAGAAAGAAAGAAAGAAAG	N	.	PASS	PRECISE;SVMETHOD=Snifflesv1.0.12;CHR2=chr35;END=9260960;STD_quant_start=5.557777;STD_quant_stop=9.312477;Kurtosis_quant_start=2.111360;Kurtosis_quant_stop=1.726929;SVTYPE=DEL;SUPTYPE=AL;SVLEN=-152;STRANDS=+-;STRANDS2=25,12,25,12;RE=37;REF_strand=39,33;Strandbias_pval=0.219692;AF=0.33945	GT:DR:DV	0/1:72:37
chr35	9306602	105537	AGGAAGGAAGGAAGGAAGGAAGGAAGGAAGGAAGGAAGGAAGGAAGGAAGGAAGGAGGAAGGAAGGAAGGAAGGAAGGAAGGAAGGAAGGAAGG	N	.	PASS	PRECISE;SVMETHOD=Snifflesv1.0.12;CHR2=chr35;END=9306700;STD_quant_start=3.642696;STD_quant_stop=5.536592;Kurtosis_quant_start=-1.007836;Kurtosis_quant_stop=-1.513419;SVTYPE=DEL;SUPTYPE=AL;SVLEN=-98;STRANDS=+-;STRANDS2=31,22,31,22;RE=53;REF_strand=36,36;Strandbias_pval=0.369661;AF=0.424	GT:DR:DV	0/1:72:53
chr35	9398539	105538	CCCTGGGTGGTGCAGCGGTTTAGCGCCTGCCTTTGGCCCAGGGTGCGATCCTGGATACCCGGGATCGAATCCCACATCAGGCTCCCGGTGCATGGAGCCTGCTTCTCCCTCTGCCTGTGTGTCTCTGCCTCTCTCTCTCTCTCTCTCTCTCTGTGACTATCATAAATAAATAAAAATTAAAAAAAAACACCATAATC	N	.	PASS	PRECISE;SVMETHOD=Snifflesv1.0.12;CHR2=chr35;END=9398736;STD_quant_start=3.507136;STD_quant_stop=2.774887;Kurtosis_quant_start=-1.387216;Kurtosis_quant_stop=-0.313124;SVTYPE=DEL;SUPTYPE=AL;SVLEN=-197;STRANDS=+-;STRANDS2=6,6,6,6;RE=12;REF_strand=27,50;Strandbias_pval=0.349125;AF=0.134831	GT:DR:DV	0/0:77:12
chr35	9422273	105539	TTCCTACAGGAACTAGCGTTGGTGGTATAGTGGTGAGCATAGCTGCC	N	.	PASS	PRECISE;SVMETHOD=Snifflesv1.0.12;CHR2=chr35;END=9422320;STD_quant_start=2.973367;STD_quant_stop=2.915476;Kurtosis_quant_start=-1.893152;Kurtosis_quant_stop=-1.758289;SVTYPE=DEL;SUPTYPE=AL;SVLEN=-47;STRANDS=+-;STRANDS2=42,46,42,46;RE=88;REF_strand=54,54;Strandbias_pval=0.775431;AF=0.44898	GT:DR:DV	0/1:108:88
chr35	9437793	105540	TAAAAGAAAAAGCGGGATCCCTGGGTGGCGCAGCGGTTTGGCGCCTGCCTTTGGCCCAGGGCGCGATCCTGGAGACCCGGGATCGAATCCCACGTCGGGCTCCCGGTGCATGGAGCCTGCTTCTCCCTCTGCCTGTGTCTCTGCCTCTCTCTCTCTCTCTCTGTGTGACTATCATAAATAAATAAAAATTTAAAAAAAAAAAAAAAAAAAAAAAAA	N	.	PASS	PRECISE;SVMETHOD=Snifflesv1.0.12;CHR2=chr35;END=9438008;STD_quant_start=0.840168;STD_quant_stop=1.212678;Kurtosis_quant_start=16.778622;Kurtosis_quant_stop=0.109948;SVTYPE=DEL;SUPTYPE=AL;SVLEN=-215;STRANDS=+-;STRANDS2=39,29,39,29;RE=68;REF_strand=46,38;Strandbias_pval=0.869595;AF=0.447368	GT:DR:DV	0/1:84:68
chr35	9439161	105541	N	AGTGAGAGTGTTTTCCTTGGGATCCCCTCTGGGTGGCGCAGCCCGGTTTTTGGCGCCTGCCTGTGCCCAGGGGTGTCGATGCCTGGAGACCCCGGATTCGGATACCGCACGGGCAGGCTCCTGGTGCATGGACCTGCTTCTCCTCTGCCTATGTCTCGGCCTCGCTCTCTCTCTCTCCTATGTTGACGAGCATAGAAATAAAATTAAAAGAAAAAAACAACAAAAAAA	.	PASS	PRECISE;SVMETHOD=Snifflesv1.0.12;CHR2=chr35;END=9439160;STD_quant_start=3.145590;STD_quant_stop=4.295040;Kurtosis_quant_start=17.692963;Kurtosis_quant_stop=31.593556;SVTYPE=INS;SUPTYPE=AL;SVLEN=228;STRANDS=+-;STRANDS2=45,32,45,32;RE=77;REF_strand=51,41;Strandbias_pval=0.755995;AF=0.455621	GT:DR:DV	0/1:92:77
chr35	9496554	105542	N	<INS>	.	FAIL_NOTPRECISE	IMPRECISE;SVMETHOD=Snifflesv1.0.12;CHR2=chr35;END=9496559;STD_quant_start=1.143544;STD_quant_stop=1945.592484;Kurtosis_quant_start=6.980539;Kurtosis_quant_stop=-2.376477;SVTYPE=INS;SUPTYPE=AL,SR;SVLEN=2938;STRANDS=+-;STRANDS2=24,28,24,28;RE=52;REF_strand=4,6;Strandbias_pval=1;AF=0.83871	GT:DR:DV	1/1:10:52
chr35	9502676	105543	AAAAGATCTAAGAGGAAAAAAAAAAAAAAAAAAAA	N	.	PASS	PRECISE;SVMETHOD=Snifflesv1.0.12;CHR2=chr35;END=9502711;STD_quant_start=2.764055;STD_quant_stop=2.835489;Kurtosis_quant_start=-1.735694;Kurtosis_quant_stop=-1.718320;SVTYPE=DEL;SUPTYPE=AL;SVLEN=-35;STRANDS=+-;STRANDS2=22,28,22,28;RE=50;REF_strand=45,46;Strandbias_pval=0.598589;AF=0.35461	GT:DR:DV	0/1:91:50
chr35	9514488	105544	AAGAAAGAAGAAAGAAAGAAAGAAAGAAAGAAAGAAAGAAAGAAAGAAAGAAAGAAAG	N	.	FAIL_NOTPRECISE	IMPRECISE;SVMETHOD=Snifflesv1.0.12;CHR2=chr35;END=9514520;STD_quant_start=16.328361;STD_quant_stop=9.468571;Kurtosis_quant_start=-2.096537;Kurtosis_quant_stop=-1.796725;SVTYPE=DEL;SUPTYPE=AL;SVLEN=-32;STRANDS=+-;STRANDS2=32,20,32,20;RE=52;REF_strand=34,36;Strandbias_pval=0.198833;AF=0.42623	GT:DR:DV	0/1:70:52
chr35	9533230	105545	N	CTTCCCCCCCCACACCCCCCCCCCCCTTCCTTTTCGCCCCCTTCCCT	.	FAIL_NOTPRECISE	IMPRECISE;SVMETHOD=Snifflesv1.0.12;CHR2=chr35;END=9533229;STD_quant_start=13.841965;STD_quant_stop=19.442222;Kurtosis_quant_start=-1.224065;Kurtosis_quant_stop=6.243066;SVTYPE=INS;SUPTYPE=AL;SVLEN=62;STRANDS=+-;STRANDS2=14,0,14,0;RE=14;REF_strand=45,37;Strandbias_pval=0.000697229;AF=0.145833	GT:DR:DV	0/0:82:14
chr35	9576461	105546	AATAATAATAATAATAATAATAAATAATAATAATAATAATAAATAAAT	N	.	PASS	PRECISE;SVMETHOD=Snifflesv1.0.12;CHR2=chr35;END=9576510;STD_quant_start=1.414214;STD_quant_stop=1.702939;Kurtosis_quant_start=-1.819726;Kurtosis_quant_stop=-1.086548;SVTYPE=DEL;SUPTYPE=AL;SVLEN=-49;STRANDS=+-;STRANDS2=11,10,11,10;RE=21;REF_strand=61,52;Strandbias_pval=1;AF=0.156716	GT:DR:DV	0/0:113:21
chr35	9595412	105547	N	CTTCTCAGCCATCTTTTTTTTTTATTTTTATTTATTTATGATAGTCACACAGAGGAGAGAGAGATAGCAGCATACATAGGCCGCGGGATAGAACTCAAGGCCCTCCATGCCCTGGAGCCTGACGTTGGATCGATTCCGGCGTCTCCGGATCGCTCCCTTGGCCACCGGCAGGGCCAAATCCCGCTGGCTGTCCACCCAGGGATCCC	.	PASS	PRECISE;SVMETHOD=Snifflesv1.0.12;CHR2=chr35;END=9595431;STD_quant_start=1.760682;STD_quant_stop=5.361903;Kurtosis_quant_start=-1.964942;Kurtosis_quant_stop=16.390338;SVTYPE=INS;SUPTYPE=AL;SVLEN=191;STRANDS=+-;STRANDS2=17,24,17,24;RE=41;REF_strand=43,43;Strandbias_pval=0.447927;AF=0.322835	GT:DR:DV	0/1:86:41
chr35	9640249	105548	N	TTAAATAAAATGAGGAAAAAAAAAAAAAATAAATAAA	.	PASS	PRECISE;SVMETHOD=Snifflesv1.0.12;CHR2=chr35;END=9640250;STD_quant_start=0.615882;STD_quant_stop=1.991361;Kurtosis_quant_start=0.303759;Kurtosis_quant_stop=17.951582;SVTYPE=INS;SUPTYPE=AL;SVLEN=35;STRANDS=+-;STRANDS2=36,23,36,23;RE=59;REF_strand=42,26;Strandbias_pval=1;AF=0.464567	GT:DR:DV	0/1:68:59
chr35	9646260	105549	N	AGAAAGAAAATAAGACACAAAAAGGAAAGGGGGGGGAAAGAAAGAAGAAGAAGAGAAGAAAT	.	FAIL_NOTPRECISE	IMPRECISE;SVMETHOD=Snifflesv1.0.12;CHR2=chr35;END=9646281;STD_quant_start=17.259269;STD_quant_stop=16.967096;Kurtosis_quant_start=-0.913640;Kurtosis_quant_stop=-1.471851;SVTYPE=INS;SUPTYPE=AL;SVLEN=31;STRANDS=+-;STRANDS2=26,9,26,9;RE=35;REF_strand=41,29;Strandbias_pval=0.135152;AF=0.333333	GT:DR:DV	0/1:70:35
chr35	9786404	105550	N	CCCCCCCCTCCTTCCCGCCCCTCCTTCCCCCCCTTTTCTCCCGTCTATTTCCCCTTG	.	FAIL_NOTPRECISE	IMPRECISE;SVMETHOD=Snifflesv1.0.12;CHR2=chr35;END=9786403;STD_quant_start=14.549914;STD_quant_stop=33.116461;Kurtosis_quant_start=1.524673;Kurtosis_quant_stop=-0.245062;SVTYPE=INS;SUPTYPE=AL;SVLEN=94;STRANDS=+-;STRANDS2=17,2,17,2;RE=19;REF_strand=53,47;Strandbias_pval=0.00413035;AF=0.159664	GT:DR:DV	0/0:100:19
chr35	9803572	105551	AAAATATTTGTTTCTAAAAAAAAAAAAAAAAAAAAA	N	.	PASS	PRECISE;SVMETHOD=Snifflesv1.0.12;CHR2=chr35;END=9803608;STD_quant_start=0.316228;STD_quant_stop=0.632456;Kurtosis_quant_start=-1.287275;Kurtosis_quant_stop=-1.287521;SVTYPE=DEL;SUPTYPE=AL;SVLEN=-36;STRANDS=+-;STRANDS2=7,10,7,10;RE=17;REF_strand=46,34;Strandbias_pval=0.285726;AF=0.175258	GT:DR:DV	0/0:80:17
chr35	9906249	105552	GAAGGAAGGAAGGAAGGAAGGAAGGAAGGAAAGAAGGAAGGAAGGAA	N	.	FAIL_NOTPRECISE	IMPRECISE;SVMETHOD=Snifflesv1.0.12;CHR2=chr35;END=9906300;STD_quant_start=20.444369;STD_quant_stop=16.949271;Kurtosis_quant_start=-1.925553;Kurtosis_quant_stop=-1.963715;SVTYPE=DEL;SUPTYPE=AL;SVLEN=-51;STRANDS=+-;STRANDS2=28,45,28,45;RE=73;REF_strand=44,61;Strandbias_pval=0.64535;AF=0.410112	GT:DR:DV	0/1:105:73
chr35	9920757	105553	N	CCAAGGCCCCGGGGGGCGAACCCATGTCTGCCACCCCCCCCCCCTCGCCCCCCCACGGGTTCTGGGGGGATCTCTGCTGGGC	.	FAIL_NOTPRECISE	IMPRECISE;SVMETHOD=Snifflesv1.0.12;CHR2=chr35;END=9920793;STD_quant_start=7.149204;STD_quant_stop=21.183065;Kurtosis_quant_start=-1.849301;Kurtosis_quant_stop=-1.839455;SVTYPE=INS;SUPTYPE=AL;SVLEN=62;STRANDS=+-;STRANDS2=17,20,17,20;RE=37;REF_strand=53,55;Strandbias_pval=0.849265;AF=0.255172	GT:DR:DV	0/0:108:37
chr35	9920984	105554	N	CCCCTTCTACCCCTGCCCCCCAGGTCTGGGATCTCTTTACTGTGCCAGCCACAGAGAACCCCCTCTG	.	FAIL_NOTPRECISE	IMPRECISE;SVMETHOD=Snifflesv1.0.12;CHR2=chr35;END=9920984;STD_quant_start=2.942430;STD_quant_stop=10.823950;Kurtosis_quant_start=1.859419;Kurtosis_quant_stop=-1.597979;SVTYPE=INS;SUPTYPE=AL;SVLEN=65;STRANDS=+-;STRANDS2=38,38,38,38;RE=76;REF_strand=50,55;Strandbias_pval=0.765355;AF=0.41989	GT:DR:DV	0/1:105:76
chr35	9965445	105555	N	AAAAGAAGATAAAGATAAATCAATGCATCCAATAGGTGGACCAACAGATAGAGAATCCTAAAAAAAAAAAAAAAAAAAAAAAAA	.	PASS	PRECISE;SVMETHOD=Snifflesv1.0.12;CHR2=chr35;END=9965451;STD_quant_start=1.144703;STD_quant_stop=3.388622;Kurtosis_quant_start=5.358046;Kurtosis_quant_stop=0.616710;SVTYPE=INS;SUPTYPE=AL;SVLEN=78;STRANDS=+-;STRANDS2=32,27,32,27;RE=59;REF_strand=49,43;Strandbias_pval=1;AF=0.390728	GT:DR:DV	0/1:92:59
chr35	9982256	105556	ACTACTCTTAGCTTCTTTATTTTTTGGCTCTTTCCTCAGGCAGGCTTCCTCCCTAAAGTGAGGTAAAGACAGCTTCTGGCTAGCCTCCTACCAGCTTAACAAAAACGTAGGAAAGAACGCCTCTGTCCCAGTGATGCACGAAAATAGGAGCTGGAGCCCATTGGGCTATTTGGGGCCATGCGCCCAACTCAAAGNNNNNNNNNNAGAGAAGAGAAGAGAAGAGAGAGAGAAGAAGAAGAGTGGGGGGAGAGCGGGAAGGCATTGGCATACATAATTGAAAAGTCCACTTAATTCGAATGATACTGTCTGATACTGTCAGGAACATG	N	.	FAIL_NOTPRECISE	IMPRECISE;SVMETHOD=Snifflesv1.0.12;CHR2=chr35;END=9982542;STD_quant_start=45.121049;STD_quant_stop=44.236280;Kurtosis_quant_start=-2.027584;Kurtosis_quant_stop=-1.982571;SVTYPE=DEL;SUPTYPE=AL,SR;SVLEN=-286;STRANDS=+-;STRANDS2=40,26,40,26;RE=66;REF_strand=43,31;Strandbias_pval=0.863436;AF=0.471429	GT:DR:DV	0/1:74:66
chr35	10060120	105557	N	AAATAAAATAAAATAAAATACAATAAAATAAAATAAAATAGAAT	.	PASS	PRECISE;SVMETHOD=Snifflesv1.0.12;CHR2=chr35;END=10060125;STD_quant_start=4.219005;STD_quant_stop=4.898979;Kurtosis_quant_start=6.388514;Kurtosis_quant_stop=5.874909;SVTYPE=INS;SUPTYPE=AL;SVLEN=40;STRANDS=+-;STRANDS2=6,8,6,8;RE=14;REF_strand=30,35;Strandbias_pval=1;AF=0.177215	GT:DR:DV	0/0:65:14
chr35	10074187	105558	N	ACCGCATTTTCACAGGGATCCCCTGGTGGCGCATCGGTTTGGCGCACTGCCTTTGGCCCAGGGGAGCGATCCCGGAGACCCGGGATCGAATCCCACGTCGGGCTCCCGGTGCAGGAGCCTGCTTCTCCCTCCTGCCCTGTGTCTTATGCCTCTCTCTCTCTCTCTGTGGACTATCATAAATAATCAAAAAATAAAAACAAAAAAAA	.	PASS	PRECISE;SVMETHOD=Snifflesv1.0.12;CHR2=chr35;END=10074186;STD_quant_start=5.385165;STD_quant_stop=6.804410;Kurtosis_quant_start=6.481555;Kurtosis_quant_stop=3.792042;SVTYPE=INS;SUPTYPE=AL;SVLEN=207;STRANDS=+-;STRANDS2=6,8,6,8;RE=14;REF_strand=40,39;Strandbias_pval=0.773043;AF=0.150538	GT:DR:DV	0/0:79:14
chr35	10089471	105559	N	TTCTTGACTGAACGAGAAGGGGTATTCCCTGTGGTTTGGTCGCAGTGGTTGCGCCTCCACGATGCCTTTGGCCTAGGGCGTGATCCTGGCGCATCCTGGTGATCGAATCCCACGTCGGGCTCCCGGTCTGCATTGGAGCCTGCTTCTCCCTCTTGCGCCTGTGTCTCTGCCTCTCCCTCTCTCTCTGTTTGACTTATCATACATAAAAAAAAATAAACATTAAAAAAAAAAAATAAACAAAAAAATAAAAAGCAAA	.	FAIL_NOTPRECISE	IMPRECISE;SVMETHOD=Snifflesv1.0.12;CHR2=chr35;END=10089499;STD_quant_start=4.066751;STD_quant_stop=19.940295;Kurtosis_quant_start=-1.588443;Kurtosis_quant_stop=-1.532313;SVTYPE=INS;SUPTYPE=AL,SR;SVLEN=227;STRANDS=+-;STRANDS2=15,13,15,13;RE=27;REF_strand=23,19;Strandbias_pval=1;AF=0.391304	GT:DR:DV	0/1:42:27
chr35	10115816	105560	N	TCGAGCGATTAGGGGGCATCGCCTGGGTGGCGCCGTGGTTTCGCGCCTGCCTTGGCCCCGGGCGGCGATCCTGGAGCCCCGGGCTCGAATCCCCCGGCAGGACTCCCGGTGCGATGGCGCCTGCATTCTTCATCTCCCGCTGCCTGTGTCTCTGCCTCTCTCTCTCTCTCTGTGACGATCATCAACAATTCACAACAAAACAAATTAAACACAAAAAAAACAACGATG	.	PASS	PRECISE;SVMETHOD=Snifflesv1.0.12;CHR2=chr35;END=10115836;STD_quant_start=6.331426;STD_quant_stop=4.606234;Kurtosis_quant_start=13.091813;Kurtosis_quant_stop=13.843043;SVTYPE=INS;SUPTYPE=AL;SVLEN=215;STRANDS=+-;STRANDS2=22,24,22,24;RE=46;REF_strand=32,31;Strandbias_pval=0.846857;AF=0.422018	GT:DR:DV	0/1:63:46
chr35	10117009	105561	AATGTACTGGAAGAAGAGAGGGAAGAGAAGAGAAGAGAAGAGAAGAGAAGAGAAGAGAAGAGAAGAGAAGAGAAGAGAAGAGAAGAGAAGAGAAGAGAAGAGAAGGAAGAAGAGAGGGAAGAGAAA	N	.	PASS	PRECISE;SVMETHOD=Snifflesv1.0.12;CHR2=chr35;END=10117135;STD_quant_start=6.407027;STD_quant_stop=8.980535;Kurtosis_quant_start=1.379516;Kurtosis_quant_stop=6.146285;SVTYPE=DEL;SUPTYPE=AL,SR;SVLEN=-126;STRANDS=+-;STRANDS2=21,19,21,19;RE=40;REF_strand=33,30;Strandbias_pval=1;AF=0.38835	GT:DR:DV	0/1:63:40
chr35	10129968	105562	N	GTAAGAGAACTCTGACTCTGAAGCACTACAAGAAAGACCAGACAGCTGCCCTACAAAGGACTTTTGAGGGTTTAAAACCCATATTTTTACAGATTTTAGTTCATTTGCTTATTT	.	PASS	PRECISE;SVMETHOD=Snifflesv1.0.12;CHR2=chr35;END=10129969;STD_quant_start=0.500000;STD_quant_stop=2.000000;Kurtosis_quant_start=24.473008;Kurtosis_quant_stop=22.536442;SVTYPE=INS;SUPTYPE=AL;SVLEN=111;STRANDS=+-;STRANDS2=27,30,27,30;RE=57;REF_strand=36,37;Strandbias_pval=0.860966;AF=0.438462	GT:DR:DV	0/1:73:57
chr35	10145153	105563	AAATTTTTTTTAAAAAAAAAAAAAAAAAAAAAAAAAAAAAAAAAAA	N	.	PASS	PRECISE;SVMETHOD=Snifflesv1.0.12;CHR2=chr35;END=10145199;STD_quant_start=0.000000;STD_quant_stop=0.171499;Kurtosis_quant_start=1.158708;Kurtosis_quant_stop=4.505434;SVTYPE=DEL;SUPTYPE=AL;SVLEN=-46;STRANDS=+-;STRANDS2=34,35,34,35;RE=69;REF_strand=52,47;Strandbias_pval=0.754211;AF=0.410714	GT:DR:DV	0/1:99:69
chr35	10164062	105564	N	CTTGTTGCGTTTTGATTTCTTTTTTTTTTTCTTCGGTT	.	FAIL_NOTPRECISE	IMPRECISE;SVMETHOD=Snifflesv1.0.12;CHR2=chr35;END=10164807;STD_quant_start=352.268080;STD_quant_stop=268.763651;Kurtosis_quant_start=-1.409710;Kurtosis_quant_stop=-0.939011;SVTYPE=INS;SUPTYPE=AL;SVLEN=60;STRANDS=+-;STRANDS2=4,10,4,10;RE=14;REF_strand=42,45;Strandbias_pval=0.248569;AF=0.138614	GT:DR:DV	0/0:87:14
chr35	10172976	105565	NNNNNNNNNNNNNNNNNNNNNNNNNNNNNNNNNNNNNNNNNNNNNNNNNNNNNNNNNNNNNNNNNNNNNNNNN	N	.	FAIL_GAP	PRECISE;SVMETHOD=Snifflesv1.0.12;CHR2=chr35;END=10173035;STD_quant_start=0.000000;STD_quant_stop=5.735852;Kurtosis_quant_start=2.114252;Kurtosis_quant_stop=0.204903;SVTYPE=DEL;SUPTYPE=AL,SR,NR;SVLEN=-59;STRANDS=+-;STRANDS2=7,13,7,13;RE=20;REF_strand=29,34;Strandbias_pval=0.445336;AF=0.240964	GT:DR:DV	0/0:63:20
chr35	10172976	105566	NNNNNNNNNNNNNNNNNNNNNNNNNNNNNNNNNNNNNNNNNNNNNNNNNNNNNNNNNNNNNNNNNNNNNNNNNNNNNNNNNNNN	N	.	FAIL_GAP	PRECISE;SVMETHOD=Snifflesv1.0.12;CHR2=chr35;END=10173059;STD_quant_start=0.000000;STD_quant_stop=4.276180;Kurtosis_quant_start=1.205264;Kurtosis_quant_stop=-0.437367;SVTYPE=DEL;SUPTYPE=AL,NR;SVLEN=-83;STRANDS=+-;STRANDS2=21,21,21,21;RE=42;REF_strand=29,34;Strandbias_pval=0.695891;AF=0.4	GT:DR:DV	0/1:63:42
chr35	10226476	105567	GATTTTCTCTCTTTTTTTTTTTTTAATTTATTTTTTTATTGGTGTTCAATTTACTAACATACAGAATAACACCCAGTGCCCGTCACCCATTCACTCCCACCCCCCGCCCTCCTCCCCTTCTACCACCCCTAGTTCGTTTCCCAGAGTTAGCAGTCTTTATGTTCTGTCTCCCTTTCTGATATTTCCCACACATTTCTTCTCCCTTCCCTTATTTTCCCTTTCACTATTATTTATATTCCCCAAATGAATGAGAACATATAATGTTTGTCCTTCTCTGACTGACTTACTTCACTCAGC	N	.	PASS	PRECISE;SVMETHOD=Snifflesv1.0.12;CHR2=chr35;END=10226773;STD_quant_start=2.179449;STD_quant_stop=1.594261;Kurtosis_quant_start=-1.107553;Kurtosis_quant_stop=-1.740789;SVTYPE=DEL;SUPTYPE=AL;SVLEN=-297;STRANDS=+-;STRANDS2=25,24,25,24;RE=49;REF_strand=51,38;Strandbias_pval=0.591899;AF=0.355072	GT:DR:DV	0/1:89:49
chr35	10243331	105568	N	AAAATACAATGGAGGGACCCGGGGTGGCGGCAGGCAGTTTTGCGGCCTGCCTGTTGGCCAGGGCGGCTCGCGAGACCCGGGATCGAATCCCACGTCGGCGTCCTGGTGGCATGGCCATGCTGTCTTTCGGCCTCTGCCTTGTTCTCTGCATCTCTCTGTCTTCTCGTGTGACGACCATAAATAATATAAGAAAAATATTTTAAAAAAGAGTTTAAAAAA	.	PASS	PRECISE;SVMETHOD=Snifflesv1.0.12;CHR2=chr35;END=10243333;STD_quant_start=1.327368;STD_quant_stop=3.429563;Kurtosis_quant_start=15.621723;Kurtosis_quant_stop=15.634573;SVTYPE=INS;SUPTYPE=AL;SVLEN=223;STRANDS=+-;STRANDS2=22,21,22,21;RE=43;REF_strand=34,31;Strandbias_pval=1;AF=0.398148	GT:DR:DV	0/1:65:43
chr35	10245780	105569	N	AACGTAAGCTTTCCAGGGGAGATCCCTGGGGGCACACGCGGTTTGGGCCCTGCCTTTGCCCAGGGAGCGAGCCTGGAAGCCACGGGATCAAGTCCACGTCCAGGCTCCTGGTGCATGGAGCCTGGCAGTTCTCCCTGGGCCTGTGTCCTATGCCTCTCTCTTCCTCTGTGACTATCATAGGGATTAAAAAAAAAAGAAAAAAAAAAAAAAAAAAAAAA	.	PASS	PRECISE;SVMETHOD=Snifflesv1.0.12;CHR2=chr35;END=10245796;STD_quant_start=1.154701;STD_quant_stop=7.333333;Kurtosis_quant_start=4.751435;Kurtosis_quant_stop=1.922806;SVTYPE=INS;SUPTYPE=AL;SVLEN=211;STRANDS=+-;STRANDS2=19,18,19,18;RE=37;REF_strand=34,34;Strandbias_pval=1;AF=0.352381	GT:DR:DV	0/1:68:37
chr35	10273324	105570	N	TTTTTTCTTTTCTTTCTTCTTTTCTTTCTTTTTCTTCTTTTTTCTTCTTCTTTTCTTTCCTTCTCTTTCTTTTCTGTTCCTTTTCTTTCTTTTCTTTGGCTGCTTTCTTTTCTCTTTCTTTCTTTTCGTTTCTACCCCCCTCCCCTTTCCGTTTCTTTCTCT	.	FAIL_NOTPRECISE	IMPRECISE;SVMETHOD=Snifflesv1.0.12;CHR2=chr35;END=10273411;STD_quant_start=66.854319;STD_quant_stop=72.838177;Kurtosis_quant_start=0.279511;Kurtosis_quant_stop=-1.005725;SVTYPE=INS;SUPTYPE=AL;SVLEN=67;STRANDS=+-;STRANDS2=10,2,10,2;RE=12;REF_strand=36,42;Strandbias_pval=0.0271054;AF=0.133333	GT:DR:DV	0/0:78:12
chr35	10283645	105571	N	TACTCCTCTCTTTCTTTTTTTTTTTTTTTTTTTTTTTTTTTGTTTTTTTTTTTTTT	.	PASS	PRECISE;SVMETHOD=Snifflesv1.0.12;CHR2=chr35;END=10283644;STD_quant_start=1.989101;STD_quant_stop=2.805275;Kurtosis_quant_start=18.952287;Kurtosis_quant_stop=5.833379;SVTYPE=INS;SUPTYPE=AL;SVLEN=57;STRANDS=+-;STRANDS2=24,23,24,23;RE=47;REF_strand=37,28;Strandbias_pval=0.568826;AF=0.419643	GT:DR:DV	0/1:65:47
chr35	10310918	105572	AAATTAAGAGGTTGCCGGGATCCCTGGGTGGCGCAGCGGTTTGGGGCCTGCCTTTGGCCCAGGGCGCGATCCTGGAGACCCGGGATCGAATCCCACGTCGGGCTCCCGGTGCATGGAGCCTGCTTCTCCCTCTGCCTGTGTCTCTGCCTCTCTCTCTTTCTCTCTGTGACTATCATAAATTAAAAAAAAAAAAAA	N	.	PASS	PRECISE;SVMETHOD=Snifflesv1.0.12;CHR2=chr35;END=10311113;STD_quant_start=3.756476;STD_quant_stop=3.925227;Kurtosis_quant_start=-2.013042;Kurtosis_quant_stop=-1.952617;SVTYPE=DEL;SUPTYPE=AL;SVLEN=-195;STRANDS=+-;STRANDS2=30,24,30,24;RE=54;REF_strand=44,44;Strandbias_pval=0.604385;AF=0.380282	GT:DR:DV	0/1:88:54
chr35	10353612	105573	N	<DEL/INV>	.	PASS	PRECISE;SVMETHOD=Snifflesv1.0.12;CHR2=chr35;END=10353870;STD_quant_start=3.238391;STD_quant_stop=0.000000;Kurtosis_quant_start=-1.720861;Kurtosis_quant_stop=15.698120;SVTYPE=DEL/INV;SUPTYPE=NR;SVLEN=-258;STRANDS=+-;STRANDS2=39,40,39,40;RE=79;REF_strand=50,44;Strandbias_pval=0.648972;AF=0.456647	GT:DR:DV	0/1:94:79
chr35	10425281	105574	N	TGTCCCCTCACAGCGTTTTTTTTTTTTTAATTTTTATTTTTGGTTATGATAGTCCAGCGAGATAGAGAGAGAGAGGGGCACAGAAGGACATAGGCAGGAGGGAGAAGCAGGCTCCTCGCACCGGGAGCCTGATGTGGATTCGATCCCGGGTCTCCAGGAGAGCGCCATGGGGCCAAAGGCAGGCCCCAAAACGGCTGCGCCACGCCAGGGGATCCC	.	PASS	PRECISE;SVMETHOD=Snifflesv1.0.12;CHR2=chr35;END=10425298;STD_quant_start=2.089657;STD_quant_stop=7.350737;Kurtosis_quant_start=6.200687;Kurtosis_quant_stop=18.968065;SVTYPE=INS;SUPTYPE=AL;SVLEN=200;STRANDS=+-;STRANDS2=30,30,30,30;RE=60;REF_strand=44,44;Strandbias_pval=1;AF=0.405405	GT:DR:DV	0/1:88:60
chr35	10432717	105575	AAGAGATAAATGTCTTGGGATCCCTGGGTGGTGCAGCGGTTTAGCGCCTGCCTTTGGCCCAGGGCGTGATCCTGGAGATCCGGGATCGAATCCCACGTCAGGCTCCCGGTGCATGGAGCCTGCTTCTCCCTCTGCCTCTCTCTCTCTCTCACTGTGTGCCTATCATAAATAAATAAAAATTAAAAAAAAAAAAA	N	.	PASS	PRECISE;SVMETHOD=Snifflesv1.0.12;CHR2=chr35;END=10432910;STD_quant_start=2.973844;STD_quant_stop=2.474874;Kurtosis_quant_start=6.527291;Kurtosis_quant_stop=-1.874839;SVTYPE=DEL;SUPTYPE=AL;SVLEN=-193;STRANDS=+-;STRANDS2=33,31,33,31;RE=64;REF_strand=50,50;Strandbias_pval=0.873871;AF=0.390244	GT:DR:DV	0/1:100:64
chr35	10434816	105576	TTTATTTATTTTTTTTTAAATTTTTTTTTAATTTTATTTATTTATGATAGTCACATAGAGAG	N	.	PASS	PRECISE;SVMETHOD=Snifflesv1.0.12;CHR2=chr35;END=10434878;STD_quant_start=0.369274;STD_quant_stop=1.758098;Kurtosis_quant_start=11.494998;Kurtosis_quant_stop=1.408162;SVTYPE=DEL;SUPTYPE=AL;SVLEN=-62;STRANDS=+-;STRANDS2=25,20,25,20;RE=45;REF_strand=51,43;Strandbias_pval=1;AF=0.323741	GT:DR:DV	0/1:94:45
chr35	10435037	105577	N	CTCTGTGGGTGAGTCTCTCATGGTAAATAAATAAACCCCTCTAACAAA	.	FAIL_NOTPRECISE	IMPRECISE;SVMETHOD=Snifflesv1.0.12;CHR2=chr35;END=10435052;STD_quant_start=4.546061;STD_quant_stop=54.979390;Kurtosis_quant_start=-0.909209;Kurtosis_quant_stop=-2.191684;SVTYPE=INS;SUPTYPE=AL;SVLEN=185;STRANDS=+-;STRANDS2=30,31,30,31;RE=61;REF_strand=49,40;Strandbias_pval=0.508875;AF=0.406667	GT:DR:DV	0/1:89:61
chr35	10454251	105578	N	CCCATGCGCCCCTCGCCTACCTGAGACGCTATTGCGCGCCGCCGCGACTCCGCCCCCCCACCCCCACCCCCGGCAGACCCCA	.	PASS	PRECISE;SVMETHOD=Snifflesv1.0.12;CHR2=chr35;END=10454263;STD_quant_start=4.586770;STD_quant_stop=4.578377;Kurtosis_quant_start=4.542667;Kurtosis_quant_stop=3.458029;SVTYPE=INS;SUPTYPE=AL;SVLEN=73;STRANDS=+-;STRANDS2=24,29,24,29;RE=53;REF_strand=40,50;Strandbias_pval=1;AF=0.370629	GT:DR:DV	0/1:90:53
chr35	10462701	105579	N	GTTTGTTTTTTTTTTTTTTTTTTTTTTCCTT	.	FAIL_NOTPRECISE	IMPRECISE;SVMETHOD=Snifflesv1.0.12;CHR2=chr35;END=10462702;STD_quant_start=15.905974;STD_quant_stop=24.742676;Kurtosis_quant_start=0.887686;Kurtosis_quant_stop=-0.316439;SVTYPE=INS;SUPTYPE=AL;SVLEN=59;STRANDS=+-;STRANDS2=18,0,18,0;RE=18;REF_strand=42,40;Strandbias_pval=3.39714e-05;AF=0.18	GT:DR:DV	0/0:82:18
chr35	10519151	105580	AACCCTGCTATCGGGATCCCTGGGTGGCGCAGCGGTTTAGCGCCTGCCTTTGGCCCGGGGCGTGATCCTGGAGACCCGGGATCGAATCCCACGTCGGGCTCCCGGTGCATGGAGCCTGCTTCTCCCTCTGCCTGTGTCTCTGCCTCTCTCTCTCTCACTGTGTGCCTATCATAAAAAAAAAAAAAAAAAAAAAAAAAAGA	N	.	PASS	PRECISE;SVMETHOD=Snifflesv1.0.12;CHR2=chr35;END=10519354;STD_quant_start=5.714208;STD_quant_stop=2.493470;Kurtosis_quant_start=-2.109585;Kurtosis_quant_stop=-1.737521;SVTYPE=DEL;SUPTYPE=AL;SVLEN=-203;STRANDS=+-;STRANDS2=19,28,19,28;RE=47;REF_strand=35,49;Strandbias_pval=1;AF=0.358779	GT:DR:DV	0/1:84:47
chr35	10527446	105581	N	CCTATCCTCCACCTTAAGGCTTCGCCCCCCTAACTATAATCCTCACCTCTAAACCTGCCATGA	.	FAIL_GAP	PRECISE;SVMETHOD=Snifflesv1.0.12;CHR2=chr35;END=10527456;STD_quant_start=0.000000;STD_quant_stop=4.842342;Kurtosis_quant_start=0.125984;Kurtosis_quant_stop=0.686213;SVTYPE=INS;SUPTYPE=AL;SVLEN=51;STRANDS=+-;STRANDS2=33,26,33,26;RE=59;REF_strand=35,26;Strandbias_pval=1;AF=0.491667	GT:DR:DV	0/1:61:59
chr35	10531085	105582	N	TTTTTTTGAGAAGTTTGTTGTGGCCCTCTTCTTTGATTTGGTTTTGCTTGGATTTATTTCTTTTTTTTTTTTGTTA	.	PASS	PRECISE;SVMETHOD=Snifflesv1.0.12;CHR2=chr35;END=10531084;STD_quant_start=0.000000;STD_quant_stop=4.757266;Kurtosis_quant_start=-1.309935;Kurtosis_quant_stop=0.387360;SVTYPE=INS;SUPTYPE=AL;SVLEN=86;STRANDS=+-;STRANDS2=41,36,41,36;RE=77;REF_strand=45,39;Strandbias_pval=1;AF=0.478261	GT:DR:DV	0/1:84:77
chr35	10532363	105583	N	ATGCGAGGGTAATTTATTTTTTTTATTTTTTTTATTATTATTAATTTTTTTTTATTGGTGTTCATTCCTAACATACAGACTAACCACCAGTGCCCGTCACCCATTCACTCCACCCCGCCCTCCTCCCCTTCTCACCACCCCTAGTTCTGCTTTCCCAGAGTAGCCAGTCTTTACGTTCTGTCTCCTCTTTCTGATATTACCACAATTTCTTCTCCATTCACTTATTTTTCACCCTTTAACTATTATTTATATTCACACCCAATGAATGAGAAACATTCTATGTTTGTCCTCTCCGGGACTGAACTTATTCACTCCGGCATAATACCCTCCAGTTCCCTTCCACGTTTACGCAACTGGTGGTATTTGTCATTTCTAATAGCGAGTAAATTCCATTGTATACATAACCCACATCCTTCTTATTCCCATTCATCGTTCGGTGGACACCGCGGCTCCTTCCAAGTTGTCTCTCGTGTCCATTTCTGCTAGACACCATCGTGTTCAGGTGTCCCGTCGTTCATGCCCTTTGTATCTTTGGCGGTCAATCCCCACAGTGCAATTGCTGGTTCGTAGGGCAGTTATATTTACTGTTTTGTAGGAACCTTCCACACCGTTTCCAGAGTGGCTGCCCACCAGTTCACATTCCCACCAAACGGTGTACGAGTTTCCCTTTTTTTCTCCGCATCCCTCCAACATTTGTTGTTTCCTGCCTTGTTAATTTTCCCCA	.	FAIL_NOTPRECISE	IMPRECISE;SVMETHOD=Snifflesv1.0.12;CHR2=chr35;END=10532392;STD_quant_start=2.459675;STD_quant_stop=14.434334;Kurtosis_quant_start=-2.013122;Kurtosis_quant_stop=3.765486;SVTYPE=INS;SUPTYPE=AL,SR;SVLEN=728;STRANDS=+-;STRANDS2=25,16,25,16;RE=41;REF_strand=44,38;Strandbias_pval=0.563476;AF=0.333333	GT:DR:DV	0/1:82:41
chr35	10572198	105584	N	CCGTGCAGGGGCAAAAAAGCCCAGCCCACAGGAAGCTTTATAGAAGGGCGAGGGGCAGCAATAGGCTCCCGCGAGGCGGCGAGGTGAGGGGTCCCGGCAGTACGGGGAGGAGATGCTACGCCAGGTGGCGCGCCCAGGTGGCCGAACACCTGCGGAATACTGAGGGATGCGGGGATGTCCGGGGCGTGGTGAGCGATGGTGGGCCGCAGCGGGCGCCCCTGGCGAAGCGCGGGGCTGCCGGAGCACCGGGCCAGGGCACCTGCGGAGAGGCCTAGTGCTGCTTGGACGGTGAGTGAACAGCGGGCTTTGGTGGGGGTAGGGTGGGGGGAGGGGTCGGGGTGGGGGGTCCAGCGTTCCGGTTTTTGTTGTTTACGTTAGAGGCCCCAGCGGGCGGTGCCGAGAGCGCAAGTTCAGCGGGGGTCCCCCTAGCACCAAGAATGGTATTCTCGAGAAGAGCTGGCGTTTGGTGGGGGGCGGGTGCGGCGGCGCCTCTGCCACAACAAAACAAATAAAAAAAACCCGTGTCTTTTTTTCTTTAAGTTTTTATTATTTTATGTTGTTTTTCGTTAAATTGTGTCCCATTTCGCCACATATAGAAAAACCTGCAACCTTTTAGATGGCGGATTGGCCGTCCCTAAGCGAGCGTCAGGGAGGCAGCGAGCAGGAGAGAAACCTCCTGATCAGCTCCGAAAAGTAGGAAGGACTGGGGAGAAGGTCCGCATTTAGAAGGCAGGAGAGGGCACTGGGTGAGTCGCCTAATTTGGCAAATTTGAGAAAACAACAACTCCCCCTCAAATTAAAAAAAAAATAAATAACATGAGACGTGAGCAGAAAGAAAAAAAAGAAGGGAATGCGATCGCGTGCGTTCTCGATGTTGATGCTGCTGATGTTTTCCCCACGGCTCCCCTCTTGCTCGTAGACCCCGCACTGACAGGAACCCACCTGGGCACCAGACTGTGGTCCCGATGCTGGGACTGGCGACGGCACTGCTAAGGGAAG	.	FAIL_NOTPRECISE	IMPRECISE;SVMETHOD=Snifflesv1.0.12;CHR2=chr35;END=10572199;STD_quant_start=1.303840;STD_quant_stop=39.172695;Kurtosis_quant_start=6.984704;Kurtosis_quant_stop=4.030824;SVTYPE=INS;SUPTYPE=AL,SR;SVLEN=936;STRANDS=+-;STRANDS2=3,8,3,8;RE=11;REF_strand=0,1;Strandbias_pval=1;AF=0.916667	GT:DR:DV	1/1:1:11
chr35	10573432	105585	NNNNNNNNNNNNNNNNNNNNNNNNNNNNNNNNNNNNNNNNNNNNNNNNNNNNNNNNNNNNNNNNNNNNNNNNNNNNNNNNNNNNNNNNNNNNNNNNNNNNNNNNNNNNNNNNNNNNNNNNNNNNNNNNNNNNNNNNNNNNNNNNNNNNNNNNNNNNNNNNNNNNNNNAAAAAAAGAAAAAA	N	.	FAIL_GAP	PRECISE;SVMETHOD=Snifflesv1.0.12;CHR2=chr35;END=10573934;STD_quant_start=1.236694;STD_quant_stop=0.970143;Kurtosis_quant_start=-1.951264;Kurtosis_quant_stop=-1.996481;SVTYPE=DEL;SUPTYPE=AL,SR;SVLEN=-502;STRANDS=+-;STRANDS2=18,17,18,17;RE=35;REF_strand=25,34;Strandbias_pval=0.520935;AF=0.37234	GT:DR:DV	0/1:59:35
chr35	10575210	105586	TCTTTTTGCCCGGGTGAAGACTAGGTGGGGACCAGAGTCACCTGGTTCTGGTGATATCCAGGTGGGGACCAGNNNNNNNNNNNNNNNNNNNNNNNNNNNNNNNNNNNNNNNNNNNNNNNNNNNNNNNNNNNNNNNNNNNNNNNNNNNNNN	N	.	PASS	PRECISE;SVMETHOD=Snifflesv1.0.12;CHR2=chr35;END=10575351;STD_quant_start=0.544331;STD_quant_stop=5.181877;Kurtosis_quant_start=13.204239;Kurtosis_quant_stop=1.082040;SVTYPE=DEL;SUPTYPE=AL;SVLEN=-141;STRANDS=+-;STRANDS2=28,27,28,27;RE=55;REF_strand=39,44;Strandbias_pval=0.72873;AF=0.398551	GT:DR:DV	0/1:83:55
chr35	10594758	105587	TATTTTCTCATTATTATATTTCTCATATTAATATATGA	N	.	PASS	PRECISE;SVMETHOD=Snifflesv1.0.12;CHR2=chr35;END=10594807;STD_quant_start=3.644957;STD_quant_stop=3.707136;Kurtosis_quant_start=-1.859089;Kurtosis_quant_stop=-1.997019;SVTYPE=DEL;SUPTYPE=AL;SVLEN=-49;STRANDS=+-;STRANDS2=39,32,39,32;RE=71;REF_strand=58,52;Strandbias_pval=0.878778;AF=0.392265	GT:DR:DV	0/1:110:71
chr35	10675934	105588	N	CAGATGTGTATTTTTTATTTTTTTTTTTTTTTTATTTTTAGTTTTGTGTATTTTTTTAACTTTTATTTTTTATGATGTCACAAGAGAGAGAGAGAGTCAAGGAGAACAGGCAGAGGAGAAAAGCAGGCTCCATGGCACTGGGAGCCCGACGTGGGATTCGATCCCGGGTCTCCAAGGAGCGTGCGCCCGGCCAAAAGGCCAGGCGCCAAACCGCTGCGCCAGCACAGGGATCCCC	.	PASS	PRECISE;SVMETHOD=Snifflesv1.0.12;CHR2=chr35;END=10675939;STD_quant_start=3.240370;STD_quant_stop=5.363457;Kurtosis_quant_start=20.050493;Kurtosis_quant_stop=11.607443;SVTYPE=INS;SUPTYPE=AL;SVLEN=232;STRANDS=+-;STRANDS2=33,27,33,27;RE=60;REF_strand=47,42;Strandbias_pval=0.867428;AF=0.402685	GT:DR:DV	0/1:89:60
chr35	10683774	105589	CTAGCCCCATTTTTTTTTTTTTAATTTTTATTTATTTATGATAGTCACACAGAGAGAGAGAGAGAGAGAGAGGCAGAGACACAGGCAGAGGGAGAAGCAGGCTCCATGCACCGGGAGCCCGACGTGGGATTCGATCCTGGGTCTCCAGGATCGCGCCCTGGGCCAAAGGCAGGCGCCAAACCGCTGCGCCACCCAGGGATC	N	.	PASS	PRECISE;SVMETHOD=Snifflesv1.0.12;CHR2=chr35;END=10683976;STD_quant_start=1.911504;STD_quant_stop=1.951331;Kurtosis_quant_start=-1.538897;Kurtosis_quant_stop=-1.668425;SVTYPE=DEL;SUPTYPE=AL;SVLEN=-202;STRANDS=+-;STRANDS2=32,21,32,21;RE=53;REF_strand=49,44;Strandbias_pval=0.391619;AF=0.363014	GT:DR:DV	0/1:93:53
chr35	10752555	105590	N	CCCCCCCCCACCCCCCCCCCACCCCCCCCCCCCCCCCCCCCGGCACCCGCGGAGGCCTCCGACTGCCCCGGGCAGACCATGCCGGGCCGGGAAACAGCCCCGGGCCGCAGGCACCGGGTCAGCCGTTTTAGCGGACGAAGCCCCCGAGGTCCCGGGGCGGCCGGGCGGGGGCGGGGAAGGGGGCGTCGCGGCACCCCGGGCGCCGGGCGGGCCGCGGGCCGCGAGCGGTAGGGGGCCGGACCCCAGCCCGAGCCCGCGCCGCCCCGGGCCCGCCGCGAGGCGCCGCGGGTTCCCGGTCGAAACCGCGGCCCCGCGCCCCCGCCCGGCCCCTGCCCGCCCCGCGCGGTCGCGGCGGGAGCGAGAGGAAGGGGGCGGCGGGGCGGGGCGGCGGGGGGCGGGGCGGGACTCCCCATGACCGCGGCGCCGGCGGCCTGGATGCGCTGTCCATGGTAGCCCGCCTTCCGTGTGCCCCGCTCCCGCCCGCGCCCCGCTCTTTTACCCACGCCCACGCCCGGCGCGCGCACGCCCCGCCCGCCCGCCGCCCGCCGCCCCCGCCCCCTCGGGCCCTCGCGCCTCCCGCGGCGGCGCTTCCACCGCCAGGGCCGTTTCGGGCGCCGCGGCTCCCCCTCCCCTCCTCCCCCTCCCTCCCCTCCTCCCTCCCCGGCGGCCCGGTCGGTCGCGGCGCGAGGCAGGGGCGGGGCGGGCGGGGCGAGGGGGGGCGCCCCCGCCGGCCTGGCTAGGATTTGCGGGCCCAGACTGCGTCCGGCGCGCGCCTCGGCCCAACGATTCGCAGATCCCGCGCGGCCCGCCCGCCTCGGTGCGCTCTGCCCCGGAATAGCTCACCCGGCTGGCGGCCAGGGTATACTTGTATTTCTGTGGTTTGTTTGGGTGTGGTCGTCGATGGCCTCTCGTCGAGGGTCATGGAGTTTACTCTGTGTACGTTGGCGGGATCGGCCCTTTCTCGTGTTCGTAGGGGGTCAGGGAGTCTCTTTGGGTGGT	.	FAIL_NOTPRECISE	IMPRECISE;SVMETHOD=Snifflesv1.0.12;CHR2=chr35;END=10752765;STD_quant_start=440.984920;STD_quant_stop=424.986000;Kurtosis_quant_start=0.394803;Kurtosis_quant_stop=3.638802;SVTYPE=INS;SUPTYPE=AL,SR;SVLEN=999;STRANDS=+-;STRANDS2=4,7,4,7;RE=11;REF_strand=0,2;Strandbias_pval=1;AF=0.846154	GT:DR:DV	1/1:2:11
chr35	10758102	105591	CTTTAGGGATCCCTGGGTGGCGCAGCGGTTTAGCGCCTGCCTTTGGCCCAGGGCGCGATCCTGGAGACCCGGGATCGAATCCCACATCAGGCTCCCGGTGCATGGAGCCTGCTTCTCCCTCTGCCTGTGTCTCTGCCTCTCTCTCTCTCTCTGTGTGACTATCATAAATAAATGAAAAAAAAAAAAATTTAAAAAAAAAAAAAAAAAAAAAAAAAGATCCA	N	.	PASS	PRECISE;SVMETHOD=Snifflesv1.0.12;CHR2=chr35;END=10758311;STD_quant_start=2.897043;STD_quant_stop=3.332738;Kurtosis_quant_start=15.415255;Kurtosis_quant_stop=-1.954355;SVTYPE=DEL;SUPTYPE=AL;SVLEN=-209;STRANDS=+-;STRANDS2=20,36,20,36;RE=56;REF_strand=34,39;Strandbias_pval=0.28012;AF=0.434109	GT:DR:DV	0/1:73:56
chr35	10760631	105592	N	CTTAATTCACGTCTCCTCTCCCTTTCCCTTCC	.	FAIL_NOTPRECISE	IMPRECISE;SVMETHOD=Snifflesv1.0.12;CHR2=chr35;END=10760645;STD_quant_start=6.633250;STD_quant_stop=10.653638;Kurtosis_quant_start=-1.948904;Kurtosis_quant_stop=-1.384719;SVTYPE=INS;SUPTYPE=AL;SVLEN=32;STRANDS=+-;STRANDS2=12,13,12,13;RE=25;REF_strand=30,40;Strandbias_pval=0.81491;AF=0.263158	GT:DR:DV	0/0:70:25
chr35	10806404	105593	N	TTTCCGTTGGCTTTTTTTTCTTTTACTCTTTTTTCTTTTCCTTTCCTTTCTTTCTTTCTTTAGCCTTTC	.	FAIL_NOTPRECISE	IMPRECISE;SVMETHOD=Snifflesv1.0.12;CHR2=chr35;END=10806403;STD_quant_start=16.979767;STD_quant_stop=20.356203;Kurtosis_quant_start=-1.012831;Kurtosis_quant_stop=-1.215863;SVTYPE=INS;SUPTYPE=AL;SVLEN=73;STRANDS=+-;STRANDS2=6,26,6,26;RE=32;REF_strand=8,31;Strandbias_pval=1;AF=0.450704	GT:DR:DV	0/1:39:32
chr35	10906756	105594	N	GAAAAGCACTTATGAAGGGATCCCTGGGTGGCGCAGGCGGTTTGGCGCCTGCCTTTGGCCAGGGCACGATCCTGGGACCCGGGATCGAATATCACACGTCGGGCTCCCGGTGCATGAACCCTGATTCTCCCGCTGAAACACCCCTTTGGTGTCTCTGCTCATTCTCTCTCTCTCCCGGTGACTATCACAAATAAATAAAAGTAAAAAAAAAAAAAAAA	.	PASS	PRECISE;SVMETHOD=Snifflesv1.0.12;CHR2=chr35;END=10906757;STD_quant_start=1.000000;STD_quant_stop=4.636809;Kurtosis_quant_start=-0.093456;Kurtosis_quant_stop=1.150699;SVTYPE=INS;SUPTYPE=AL;SVLEN=216;STRANDS=+-;STRANDS2=8,11,8,11;RE=19;REF_strand=43,43;Strandbias_pval=0.616401;AF=0.180952	GT:DR:DV	0/0:86:19
chr35	10942824	105595	N	CCCTTATTTCTTGTGGAAGAAAAAAGGAGGGCTTCATGACCCTCTTGAACCCATGACATATGACTGTTAACCCCCCTTAAGGGGAACTTGGAGCTTTTTTTATATTTTTTTTTTTTTTTCCCCCCAAAGCGGGGGGGGCGGGGGGGGAAGGTTTGTCGGCTGTCCATTCTGGTGTTTTGATTTCCCCCTCCATCTCCCTTCCCTGCCTTCATCCATTTAGCCATTTTTCTCCAGCGTCTTGTGGTACTGGAATGATAAACATGCACATAGCTAAGTATGACAATCTTATACCAGAAGCCACATTTTTGCGACTGCTATATAACACTAGGCTCGTGTATTGTAAAAACCACAATGAGCCGTAAGACACATCCTCCTGCAAGCTATTCCGGTGGGTCTGTTCCCAGATTGAGATCTTTCCCCCTGTGCTTCTTAGGTGGCCCCACCATAGAGGCAGGTCATATCAAGGACGGTCCGGGGGAAACCCGGCACGGCCAGATCAGGCGACTGTCTGCCTCTGTTTCCTTCCACGGCCCTGAGCCCAGGGGACCAGTTTTACCCTTCTCTCTGGGAGCTGAAATGCAAAGGACCTCCACCTATTCCGGATTGCTCATTTGTGCATGACACAAGCCAGCTCTTCGTAACTCTGTCTAACCTCAGTCCTTTCTTCACTGGTCAAAGTGGACTCTTCATTCTACAAAGCCCAGCAGAAAGTAGGTGAGGATCGGTATAGGGGGTCCTAGCAACCGCAGCACTTGACAGAACATTTGATGCTTTTTGAAATTTAAAACAAAATTATCATCTCCATTTTTTAATTTTTTCGCTAAGTGCACAATTGAATGCCAAATGCTCTAGATTTGCCTTTTACTCCGTTTCTTGCATGTTCAAATCATAGGTACGGGTGTGAGCCACAGGACAGAGAGGAGTGAGAACACTCATCCGCCCGAGGAATTTACTCAAGATGGTTGAATGGGTAAGTCCCATTTTTCACAATGGCCGAACAGTCGTGTTTCTCATTCCGCTGGCTCCTAGGTTCCTCTGTCCTTTGCACTGGCCTTGGCTCCACGACCCTGGACGGTGGGCGAACACTCAGGGGCAGAGCCCAAGAAATGAGGCTGCAGAGGGGGGGGGGTTCCCAGTTAGGGAGGGAGGGAATAAGACCTGCTGCGGGGGCACTGCGGTTGAGAGCACATTTCTGGCTTTCCCCGATTCAACTTGATTGCACATCTCTGCAGTGTGCCAAGGGCAGCCTGCTTTATCCATAGATCTTGGATTGTTGTTGAGTATCTGCGTCTTTGTAAGTGTCTGCTTGATTTTCTATTCCTCTTCCCTTGGTTGATTAATTGCTTTTTCCTTGCCTGAAACCATTGCATGTTCATGCCAAAAACGCTGACTCCCACAGTCCCCTGGGGCCTGGTGCCGAACGAGCTGCACACAGTATGCTGTTTTCAGTCTTGTTCTACCGATTCATCCGAGGGACTGTCTGGCTTTGGTTGTTGTGGTATAAGAAAAGACCTCCCGTTTGTTCAATGTTGTCTCATTTCACTCAGTCCTAGGAACAGTTCTTCGGACAGGACAAGGTGAAGTTTAATTGCAGGAGATGTCCAAGCTTTGATATTGTAAATGCATAGCCCATCGTACTATCTTATGAGTTTTGCTTATGATAGGTATGTTCTGAAAATGTGTATTTTCATTGAAATAAAAAAAATTATTATAACTAGTACATGCGCGGCCTCTTAAGGACAGTTTACATGAAAACAAAGAGTACAACTGAATATCCCTCTTTAGTTGCTCTAACACAGTATACTAAAGGTTCATTTGTTGGAGCAAGGGCAACCTGAAATTCTTGACAATGTGTCACACCGTGCCACCAAAGCCAGGAGTGAATACCCTATGGCCGTGCGCTTATCTGTATCTGTTACTTGGGCGTTTTTCAACATCGCGCCAATGTGCCCCCAGAGTGCTTTACCTTGTCCTGCTGGCAGAGTCCGACCTACCAAGGACTCAGTAGATTTCCACTTTATTTTGAAGTTTTGAGTAACTGTGTGTCAAGGCTCAAATGACTCTAGGCATTGTTAATACTGGAGGGAATCAACCCCATGAGCTATTGACTACCTGTGAGTAGTTTCTTAGCACAGAGTTCATCCCGGGTTGTTCCCCGGAATATTTGGCTTCATCTCGACAACTTGTTCTTCGTGGATTGTGTGATTCCGAT	.	FAIL_NOTPRECISE	IMPRECISE;SVMETHOD=Snifflesv1.0.12;CHR2=chr35;END=10942823;STD_quant_start=0.000000;STD_quant_stop=24.453419;Kurtosis_quant_start=1.433958;Kurtosis_quant_stop=0.870828;SVTYPE=INS;SUPTYPE=AL,SR;SVLEN=2218;STRANDS=+-;STRANDS2=31,35,31,35;RE=66;REF_strand=22,22;Strandbias_pval=0.846167;AF=0.6	GT:DR:DV	0/1:44:66
chr35	10965210	105596	N	GGAGTCGGTTTGGCTTTGGGGTTCTGATTCTATTCGTTTGTCTTTTCTTTTCTTTCTCTTTATTCATGTGGATTGG	.	FAIL_NOTPRECISE	IMPRECISE;SVMETHOD=Snifflesv1.0.12;CHR2=chr35;END=10965226;STD_quant_start=13.301002;STD_quant_stop=29.206164;Kurtosis_quant_start=0.597195;Kurtosis_quant_stop=4.904936;SVTYPE=INS;SUPTYPE=AL;SVLEN=76;STRANDS=+-;STRANDS2=24,1,24,1;RE=24;REF_strand=40,23;Strandbias_pval=0.00134212;AF=0.275862	GT:DR:DV	0/0:63:24
chr35	10968478	105597	N	AAGAAGAGAACGAAAAATAAAAGAAGATACAAAGAAAGAGCCGAAGAAAAGAGCGACGAAC	.	FAIL_NOTPRECISE	IMPRECISE;SVMETHOD=Snifflesv1.0.12;CHR2=chr35;END=10968491;STD_quant_start=12.581165;STD_quant_stop=12.194847;Kurtosis_quant_start=4.394579;Kurtosis_quant_stop=0.629571;SVTYPE=INS;SUPTYPE=AL;SVLEN=43;STRANDS=+-;STRANDS2=29,14,29,14;RE=43;REF_strand=40,37;Strandbias_pval=0.12442;AF=0.358333	GT:DR:DV	0/1:77:43
chr35	10968512	105598	N	CAGCAACGGAAAGAAAAGAAAGATAAGAAGCAAGGAGAAGACGAAAGAAGAAAAGAAGAAAAGAAAGAAAAGAGAAAGAAAGAAAGAACGGAAGAAATAAAAAGAAAGAACAAGATACGAAACGAACGAAAAGAACGAAATAAGGAAAAAC	.	FAIL_NOTPRECISE	IMPRECISE;SVMETHOD=Snifflesv1.0.12;CHR2=chr35;END=10968549;STD_quant_start=37.668289;STD_quant_stop=52.001923;Kurtosis_quant_start=0.526030;Kurtosis_quant_stop=-0.357631;SVTYPE=INS;SUPTYPE=AL;SVLEN=111;STRANDS=+-;STRANDS2=2,14,2,14;RE=16;REF_strand=39,42;Strandbias_pval=0.0112416;AF=0.164948	GT:DR:DV	0/0:81:16
chr35	11046705	105599	TAGTGGTGAAAAAATGGTTGGATCCAGAAGACTGCGA	N	.	PASS	PRECISE;SVMETHOD=Snifflesv1.0.12;CHR2=chr35;END=11046741;STD_quant_start=4.680252;STD_quant_stop=3.848314;Kurtosis_quant_start=-1.947339;Kurtosis_quant_stop=-1.814799;SVTYPE=DEL;SUPTYPE=AL;SVLEN=-36;STRANDS=+-;STRANDS2=23,19,23,19;RE=42;REF_strand=40,43;Strandbias_pval=0.571033;AF=0.336	GT:DR:DV	0/1:83:42
chr35	11059224	105600	N	CAGAGTTTGATTTCTTTTTTTTTTTTTTTTTTTTTTTTTATATTTTGTTTT	.	PASS	PRECISE;SVMETHOD=Snifflesv1.0.12;CHR2=chr35;END=11059228;STD_quant_start=0.736788;STD_quant_stop=2.396426;Kurtosis_quant_start=22.542675;Kurtosis_quant_stop=2.987733;SVTYPE=INS;SUPTYPE=AL;SVLEN=41;STRANDS=+-;STRANDS2=30,41,30,41;RE=71;REF_strand=38,49;Strandbias_pval=0.8731;AF=0.449367	GT:DR:DV	0/1:87:71
chr35	11074595	105601	CGGGCTTAGGAGGTTTTTTTTTTTTTTTTTTTTT	N	.	PASS	PRECISE;SVMETHOD=Snifflesv1.0.12;CHR2=chr35;END=11074629;STD_quant_start=2.843120;STD_quant_stop=2.273030;Kurtosis_quant_start=-1.691157;Kurtosis_quant_stop=-1.647020;SVTYPE=DEL;SUPTYPE=AL;SVLEN=-34;STRANDS=+-;STRANDS2=18,30,18,30;RE=48;REF_strand=38,53;Strandbias_pval=0.716955;AF=0.345324	GT:DR:DV	0/1:91:48
chr35	11078865	105602	CTGATCCTGGAGACCCAGGATCATGCCTGCCTTCAGCCCAGGG	N	.	PASS	PRECISE;SVMETHOD=Snifflesv1.0.12;CHR2=chr35;END=11078908;STD_quant_start=6.410219;STD_quant_stop=5.543219;Kurtosis_quant_start=-1.985277;Kurtosis_quant_stop=-1.833466;SVTYPE=DEL;SUPTYPE=AL;SVLEN=-43;STRANDS=+-;STRANDS2=14,8,14,8;RE=22;REF_strand=38,42;Strandbias_pval=0.230791;AF=0.215686	GT:DR:DV	0/0:80:22
chr35	11081426	105603	TCGTTTTATTTTTTTTTATTTTTTATTTTTTTTTACAAG	N	.	PASS	PRECISE;SVMETHOD=Snifflesv1.0.12;CHR2=chr35;END=11081474;STD_quant_start=4.853012;STD_quant_stop=2.976923;Kurtosis_quant_start=-1.972954;Kurtosis_quant_stop=-1.887400;SVTYPE=DEL;SUPTYPE=AL;SVLEN=-48;STRANDS=+-;STRANDS2=26,32,26,32;RE=58;REF_strand=40,40;Strandbias_pval=0.606238;AF=0.42029	GT:DR:DV	0/1:80:58
chr35	11094074	105604	AAGATTTTATGTATTTAGGGATCCCTGGGTGGCGCAGCGGTTTGGCGCCTGCCTTTGGCCCAGGGCGTGATCCTGGAGACCCAGGATCGAATCCCACATCGGGCTCCCGGTGCATGGAGCCTGCTTCTCCCTCTGCCTGTGTCTCTGCCTCTCTCTCTCTCTCTCTCTGTAACTATCATAAATAAATAAAAATTAAAAAAAAAA	N	.	PASS	PRECISE;SVMETHOD=Snifflesv1.0.12;CHR2=chr35;END=11094281;STD_quant_start=1.414214;STD_quant_stop=0.000000;Kurtosis_quant_start=-1.691693;Kurtosis_quant_stop=-1.171935;SVTYPE=DEL;SUPTYPE=AL;SVLEN=-207;STRANDS=+-;STRANDS2=10,11,10,11;RE=21;REF_strand=46,53;Strandbias_pval=1;AF=0.175	GT:DR:DV	0/0:99:21
chr35	11127601	105605	N	TTAAAATGCCATGTTTTATTTTTTTATTTTTTATTTTGATTTATTTTTTTTTGTTTTTTAATTTTTATTTATTTTATGAATGTGCACTAGAGAGAGAGAGAGAGAGAGAGGCAGGAGCACGGCCGAGGGAGAAGCAGGCTAAATGCAACCGGGAGCCGGCGATGTGGGATTCGATCCGCGGGTCTCCAGGATCACGCCCTGCCAAAGGCAAGGTCCAAACCAGCTGCTGCGGCATCCCAGGGAATCC	.	PASS	PRECISE;SVMETHOD=Snifflesv1.0.12;CHR2=chr35;END=11127619;STD_quant_start=2.718251;STD_quant_stop=7.031674;Kurtosis_quant_start=2.937951;Kurtosis_quant_stop=8.485561;SVTYPE=INS;SUPTYPE=AL;SVLEN=222;STRANDS=+-;STRANDS2=16,20,16,20;RE=36;REF_strand=45,46;Strandbias_pval=0.694897;AF=0.283465	GT:DR:DV	0/0:91:36
chr35	11149530	105606	N	ACGTCAGATCAGCATGAATCAATTAAAAAAAAAAACAACACACCACACACACACACACACCAAACCTGCATGGATATAGTTAAGACGTTGAGACATAAGACAGCCCTGAAAACAAACTGCCACGCCAACGGCTTTTACGAGCAAAATGCAGTTTGGGGCCGCGTCTGTGGAGGCACAACACGCCCCCGGGTCCCCCACCCGGCTCCCCACCGCGCGGGCCCGGCTTCAGGCGACCGGGCTCCGGGGGCGGGCCGGGGGACGGAGACGGTTCCCTCGGAGCACACAATCAGCAGCCGGGACCGGGCGGGTGGCGCTAGTGAACAGTAGGCGCGCTTCCCGCCGCCCCCTAGACGGCCTCCAGCTTTCGGAGCCGTCGCCCAAACGCGAGCCGCGCGCGCGGGGAAGGGGGAAGGGAGGTGAGGGGGTGTGTGAGGGGGTAGGCGCCGGGGCCGGGCGCGGCTTCGGAGGGCGGCGGATTGCGAGGAGGGCGTGAGCATGCGCCAGCGGCTCCGGGATCGCGCGGGGGCGGGGGGGAGGGGCCTCCCGGCGCTTGCGGCGGCGGCATCACGGCCCGCCGGCGGCCGCGGGCGGAGGGGGCGGTTCCGCTGAGTGGTCCGGCGTCCGAGGTGGGCAGGTCGGCGGCAGGTGCAGATGCGGCGGTGCGGCCGCAGCCGGCGTTCGGGCCCGGGCCTCCCAGGACCCCGGCGTCGGAGGCGCTGGTACCCGTCGGGGGGCCGCCCGATCCGTCCGCGCGCCGCCTCGGGCCTCCCGCGTGAACGCAGGCCTCCGCCGGCGCGGGCTGCGCCTGAGGGAGCGGCGCGCCGGCCGGCCCCCGCCCGCCCGCCCGCCGGGCCTCTAGTCTCCCCGGCGGGGAGGGGCTGCCTGGGAGACGCGCCGAAGCCTCCCCGCCCCCGGACGCCCGCGGCGGCCCAGCCGCAGCAAGCGCCCGGCACCTTCCCCGGCCGCGCGCCTGAAAGGAGCGCGCAGCCTCCGCCGCCC	.	FAIL_NOTPRECISE	IMPRECISE;SVMETHOD=Snifflesv1.0.12;CHR2=chr35;END=11149566;STD_quant_start=0.316228;STD_quant_stop=14.377065;Kurtosis_quant_start=1.702014;Kurtosis_quant_stop=2.333679;SVTYPE=INS;SUPTYPE=AL,SR;SVLEN=1295;STRANDS=+-;STRANDS2=17,24,17,24;RE=41;REF_strand=1,1;Strandbias_pval=1;AF=0.953488	GT:DR:DV	1/1:2:41
chr35	11160897	105607	N	AGGGTGACAGTGGAATTCTTTTGGGACTTTCTTGATATTATTCTTCTTTGTCCAGGCTTCTGTTCCCCATCAACATCAGCTATTTATCCTATGCTCTGAAGGAAACCTGCACTTGCATAAACGCCTCATAAGTACA	.	FAIL_NOTPRECISE	IMPRECISE;SVMETHOD=Snifflesv1.0.12;CHR2=chr35;END=11160898;STD_quant_start=3.924283;STD_quant_stop=10.885771;Kurtosis_quant_start=0.201880;Kurtosis_quant_stop=0.858388;SVTYPE=INS;SUPTYPE=AL;SVLEN=136;STRANDS=+-;STRANDS2=9,10,9,10;RE=19;REF_strand=39,42;Strandbias_pval=1;AF=0.19	GT:DR:DV	0/0:81:19
chr35	11218177	105608	N	GGAGACGATAAGAAGGTGGCGGCAGACGAAAGAAGGGAGGGGAGGAGGGAGTATGAAGATGAGAGGAGGAGGAGGGAGGAGGAGAGGAGGAGCAGGAGGACGAGGAGAGCAGGAGGAGGATGATGGAGAAGGCGAAGGATAATGAGGAGCGAAAGAAGCAGAAGACTCGGCATACGAGAAGAAGAATATACGTAGAAGAAGAAGATATAAGATGTATCACGCAGAATGAAGGAGGGAGAACGATAAGGAAGTGAGAATGAGACCACGACTGCAGTAAGACGAAGACCGATACTGATCAAGTAGGAGCAATATAGGAAAGCAGAAGAAGAAGAGGACTAATATACTGCATCGGGTACACTACGCATGACTGAGAAGCAGGAATGAAGAGGAAGAAGACGAAGAATAATACGGATCAGGAGGACGGAGTAGGTATGGTGAGTAGCGAGTAGGCTATGAGGATGATCGAGCTTAGTAGGGCTGATGTAGTAGAAGCTAATACTGCATAA	.	FAIL_NOTPRECISE	IMPRECISE;SVMETHOD=Snifflesv1.0.12;CHR2=chr35;END=11218184;STD_quant_start=17.700282;STD_quant_stop=46.884966;Kurtosis_quant_start=0.467644;Kurtosis_quant_stop=1.076078;SVTYPE=INS;SUPTYPE=AL,SR;SVLEN=502;STRANDS=+-;STRANDS2=3,14,3,14;RE=17;REF_strand=31,22;Strandbias_pval=0.00473314;AF=0.242857	GT:DR:DV	0/0:53:17
chr35	11218377	105609	N	GGAATAAGTCGAGTACGCAGTCATAATTCGAGTCCTCTCTTCCTCCGAGGTAAGCAGGAAGAGACGGAGAAGGGACCGAAGAGGAATCGAGCGACGACGACGCCGTACTACGAGGGGAGGAGGGCGGATGTGAGGCGGCGGAGGAGATGATTCAGGAGGAGGATCTGAGGCTTTTGGCGGATGAGCCGAGAAGAAGTCAGACGCAGACGGAGCGGAAGCGACGAGGCGAAGAAGCAGGCGGCCGGGGAGTGGTGCGTGAGGGCGGCGGGATGAAGGCGCGCGGCGGCGGAGGAGCGCGGAGGATGAGTAGGCGGGTCGGAGGCGGCGCT	.	FAIL_NOTPRECISE	IMPRECISE;SVMETHOD=Snifflesv1.0.12;CHR2=chr35;END=11218697;STD_quant_start=196.579500;STD_quant_stop=186.681279;Kurtosis_quant_start=-1.253004;Kurtosis_quant_stop=-1.647438;SVTYPE=INS;SUPTYPE=AL,SR;SVLEN=251;STRANDS=+-;STRANDS2=5,9,5,9;RE=14;REF_strand=24,45;Strandbias_pval=1;AF=0.168675	GT:DR:DV	0/0:69:14
chr35	11312560	105610	N	TCGAAGTGGAACAGAGCTGCAACGTCGGCGAAGAGAGGGAGAAGTGGAGGGAGGAGGAGGGCGTGAGGCAAGGAAGG	.	FAIL_NOTPRECISE	IMPRECISE;SVMETHOD=Snifflesv1.0.12;CHR2=chr35;END=11312559;STD_quant_start=15.030524;STD_quant_stop=6.141842;Kurtosis_quant_start=1.273435;Kurtosis_quant_stop=2.298938;SVTYPE=INS;SUPTYPE=AL;SVLEN=87;STRANDS=+-;STRANDS2=34,39,34,39;RE=73;REF_strand=53,46;Strandbias_pval=0.440695;AF=0.424419	GT:DR:DV	0/1:99:73
chr35	11315428	105611	N	GGGGTGGAATTCTTTTTTTTTTTTTTTTTTTTTTTTTGG	.	PASS	PRECISE;SVMETHOD=Snifflesv1.0.12;CHR2=chr35;END=11315433;STD_quant_start=0.816497;STD_quant_stop=2.563480;Kurtosis_quant_start=6.845841;Kurtosis_quant_stop=17.432253;SVTYPE=INS;SUPTYPE=AL;SVLEN=34;STRANDS=+-;STRANDS2=21,22,21,22;RE=43;REF_strand=49,52;Strandbias_pval=1;AF=0.298611	GT:DR:DV	0/0:101:43
chr35	11372912	105612	N	GAAAAGTGAAAAAAAAAACAAGAAAACCAAGA	.	FAIL_NOTPRECISE	IMPRECISE;SVMETHOD=Snifflesv1.0.12;CHR2=chr35;END=11372929;STD_quant_start=12.691861;STD_quant_stop=37.826358;Kurtosis_quant_start=0.196272;Kurtosis_quant_stop=2.750407;SVTYPE=INS;SUPTYPE=AL;SVLEN=70;STRANDS=+-;STRANDS2=9,15,9,15;RE=24;REF_strand=42,49;Strandbias_pval=0.495698;AF=0.208696	GT:DR:DV	0/0:91:24
chr35	11404023	105613	NNNNNNNNNNNNNNNNNNNNNNNNNNNNNNNNNNNNNNNNNNNNNNNNNNNNNNNNNNNNNNNNNNNNNNNNNNNNNNNNNNNNNNNNNNNNNNNNNNNNNNNNNNNNNNNNNNNNNNNNNNNNNNNNNNNNNNNNNNNNNN	N	.	FAIL_GAP	PRECISE;SVMETHOD=Snifflesv1.0.12;CHR2=chr35;END=11404163;STD_quant_start=0.000000;STD_quant_stop=1.471960;Kurtosis_quant_start=-0.747785;Kurtosis_quant_stop=-1.112019;SVTYPE=DEL;SUPTYPE=AL;SVLEN=-140;STRANDS=+-;STRANDS2=44,40,44,40;RE=84;REF_strand=44,40;Strandbias_pval=1;AF=0.5	GT:DR:DV	0/1:84:84
chr35	11405298	105614	N	CTCTTTGGATTTTTTTTTTTGGTTTTTTTTTTTTTTTTTAAATTTTTTATTTTTATTTAATTTATGATAGTCACAGAGAGAGAGGAGAGGAGGAGACACAGGCAGAGGGAGAAGCAGCTCCATGCACCAGGAGCCCATGGGGGAATTCGATCCCGGGCCTCCAGGACGCGCCCGGCCCAAAGGCAGGCGCCAAACAGCGGCGCCACCCAGGGTCCCTAAA	.	PASS	PRECISE;SVMETHOD=Snifflesv1.0.12;CHR2=chr35;END=11405306;STD_quant_start=3.150092;STD_quant_stop=3.961352;Kurtosis_quant_start=2.778594;Kurtosis_quant_stop=0.256116;SVTYPE=INS;SUPTYPE=AL;SVLEN=217;STRANDS=+-;STRANDS2=10,16,10,16;RE=26;REF_strand=41,41;Strandbias_pval=0.37009;AF=0.240741	GT:DR:DV	0/0:82:26
chr35	11406803	105615	N	TCACGTCGATCTTTTCTTTCTTTTCTTCTGGTGCTTGGTTCTTTCTTTCTA	.	FAIL_NOTPRECISE	IMPRECISE;SVMETHOD=Snifflesv1.0.12;CHR2=chr35;END=11406814;STD_quant_start=13.095801;STD_quant_stop=22.919424;Kurtosis_quant_start=0.674070;Kurtosis_quant_stop=4.615343;SVTYPE=INS;SUPTYPE=AL;SVLEN=55;STRANDS=+-;STRANDS2=14,1,14,1;RE=15;REF_strand=35,56;Strandbias_pval=9.58157e-05;AF=0.141509	GT:DR:DV	0/0:91:15
chr35	11426599	105616	N	AAAAAATCAAAAGAGGATCCCTGGGTGCGCAGCGGTTTTGGCGCCTGCGCTTTGGCCCAGGGCGTCGATCCTGGAAGACCGGGATCGAATCCCACATCGGGCTCCCGGTGCAGGAGCCTGCTTCTCCCTCTCGGCGCTGTGTCCTCTGCCTCTCTCTCTCTCTCTGTGACATATCCATGAATAAATAATAAAATCTTAAAAAAAAAAAAAAAAAAAAAAAAAAAA	.	PASS	PRECISE;SVMETHOD=Snifflesv1.0.12;CHR2=chr35;END=11426606;STD_quant_start=4.763644;STD_quant_stop=4.657500;Kurtosis_quant_start=4.803433;Kurtosis_quant_stop=0.915879;SVTYPE=INS;SUPTYPE=AL;SVLEN=228;STRANDS=+-;STRANDS2=13,14,13,14;RE=27;REF_strand=48,47;Strandbias_pval=0.831621;AF=0.221311	GT:DR:DV	0/0:95:27
chr35	11435819	105617	N	CTTTCTTTTTCTCCCTTTTTTTCCTTTCCTTTTCTTTTTCTTCCTCTCGTTCTTTTTCTCTTGTCTTCTCTTGCTCTCTCTTTC	.	FAIL_NOTPRECISE	IMPRECISE;SVMETHOD=Snifflesv1.0.12;CHR2=chr35;END=11435844;STD_quant_start=27.022213;STD_quant_stop=35.527454;Kurtosis_quant_start=-1.261818;Kurtosis_quant_stop=-1.684200;SVTYPE=INS;SUPTYPE=AL;SVLEN=74;STRANDS=+-;STRANDS2=18,1,18,1;RE=18;REF_strand=49,41;Strandbias_pval=0.00062795;AF=0.166667	GT:DR:DV	0/0:90:18
chr35	11435857	105618	N	TCTCCTAATTCCTGTCCTTCTTCTTTCTTCCTTCCCGTTTCCTCTCCTCTCTTCCTCTCTTCCCTCCCGCCCGTGCACCAACCACTCACACAACCCTTTTTTGAGTCCTTATTATATTCCTTTCTTCCTTGTCTTCTTCTGTTCATTATCGTCTTTCCCGTCTTTTTCTTTACACTTTCTTTGCTTTGCACTTCTTCTTTCTTCTAGTCCCCCTCTTG	.	FAIL_NOTPRECISE	IMPRECISE;SVMETHOD=Snifflesv1.0.12;CHR2=chr35;END=11436001;STD_quant_start=49.358890;STD_quant_stop=124.292799;Kurtosis_quant_start=-0.671069;Kurtosis_quant_stop=-1.307282;SVTYPE=INS;SUPTYPE=AL;SVLEN=137;STRANDS=+-;STRANDS2=12,3,12,3;RE=15;REF_strand=49,41;Strandbias_pval=0.089775;AF=0.142857	GT:DR:DV	0/0:90:15
chr35	11519545	105619	N	AGGAAACGAGAAAAAGAAAGAAAAGAGAAAAGAAAGGAAAGAAGAAAGCAAGAAACAGAAAAGGAACAAGGACAAAAACCCCACAATAAGAAGAAAAGAA	.	FAIL_NOTPRECISE	IMPRECISE;SVMETHOD=Snifflesv1.0.12;CHR2=chr35;END=11519577;STD_quant_start=26.760045;STD_quant_stop=51.075434;Kurtosis_quant_start=-1.750830;Kurtosis_quant_stop=4.685351;SVTYPE=INS;SUPTYPE=AL;SVLEN=63;STRANDS=+-;STRANDS2=0,15,0,15;RE=14;REF_strand=51,56;Strandbias_pval=0.000163995;AF=0.115702	GT:DR:DV	0/0:107:14
chr35	11546394	105620	N	TCATTTTCCCACCCCCGTTTCGCCCCCCCCCTTTTCTTTTCTTTTTTACTTTTC	.	FAIL_NOTPRECISE	IMPRECISE;SVMETHOD=Snifflesv1.0.12;CHR2=chr35;END=11546393;STD_quant_start=9.969955;STD_quant_stop=21.851773;Kurtosis_quant_start=3.966997;Kurtosis_quant_stop=-0.871013;SVTYPE=INS;SUPTYPE=AL;SVLEN=66;STRANDS=+-;STRANDS2=19,1,19,1;RE=20;REF_strand=34,30;Strandbias_pval=0.000451688;AF=0.238095	GT:DR:DV	0/0:64:20
chr35	11551509	105621	N	GGCGGGGATGGTTTCCGTCGCCGGGTCGCCCCGGCAGAGGAGGGGGAGGGGGAAAAGGGGGAGGGGGAGGAGAGGGGGGGGGAGGGGAGGAGAGGAGGGGATATTCGGTCCGGTGACGGGAAAGCCCAGC	.	FAIL_NOTPRECISE	IMPRECISE;SVMETHOD=Snifflesv1.0.12;CHR2=chr35;END=11551515;STD_quant_start=0.561951;STD_quant_stop=20.731364;Kurtosis_quant_start=6.085566;Kurtosis_quant_stop=1.645400;SVTYPE=INS;SUPTYPE=AL;SVLEN=123;STRANDS=+-;STRANDS2=18,21,18,21;RE=39;REF_strand=18,22;Strandbias_pval=1;AF=0.493671	GT:DR:DV	0/1:40:39
chr35	11553927	105622	N	<DEL>	.	FAIL_GAP	PRECISE;SVMETHOD=Snifflesv1.0.12;CHR2=chr35;END=11555221;STD_quant_start=0.547723;STD_quant_stop=0.632456;Kurtosis_quant_start=0.866667;Kurtosis_quant_stop=1.450000;SVTYPE=DEL;SUPTYPE=SR;SVLEN=-1294;STRANDS=+-;STRANDS2=6,8,6,8;RE=14;REF_strand=0,0;Strandbias_pval=1;AF=1	GT:DR:DV	1/1:0:14
chr35	11555968	105623	N	CTCGCCTCTACCGGCCTTTCCTCCTCCCTTCCTCTCCCTCCCCCCCTC	.	PASS	PRECISE;SVMETHOD=Snifflesv1.0.12;CHR2=chr35;END=11555980;STD_quant_start=3.725903;STD_quant_stop=7.768716;Kurtosis_quant_start=-0.076400;Kurtosis_quant_stop=-0.392567;SVTYPE=INS;SUPTYPE=AL;SVLEN=36;STRANDS=+-;STRANDS2=16,19,16,19;RE=35;REF_strand=26,31;Strandbias_pval=1;AF=0.380435	GT:DR:DV	0/1:57:35
chr35	11597251	105624	CTCTCTCTCTCTCTCTCTCTCTCCCTCTCCCTCTCC	N	.	PASS	PRECISE;SVMETHOD=Snifflesv1.0.12;CHR2=chr35;END=11597289;STD_quant_start=1.285369;STD_quant_stop=0.417029;Kurtosis_quant_start=1.026300;Kurtosis_quant_stop=3.910897;SVTYPE=DEL;SUPTYPE=AL;SVLEN=-38;STRANDS=+-;STRANDS2=20,26,20,26;RE=46;REF_strand=37,42;Strandbias_pval=0.852442;AF=0.368	GT:DR:DV	0/1:79:46
chr35	11606267	105625	N	AATGCGTTGGCGTTGATACAGCATGGAGGAGCCACAGCCAGTCTAGATTTGTGAGAAGCTTTTATTGTCGGTGTGGAGGTAGAGGGGTATAGGGAAGGGCACAATTACTGTAGTGCAGGATGTGCGGGAGTCCCGTCTGGGCAAACGTCTTCCAATCAGTACAGCCCTATGTGGGATAACGCATATGTGTGGAACTCAGTTTTCAGCTAATGTGGACGCACAGGTCCTTTCTTAAAAGTGGAAGGCACTAC	.	FAIL_NOTPRECISE	IMPRECISE;SVMETHOD=Snifflesv1.0.12;CHR2=chr35;END=11606375;STD_quant_start=38.940601;STD_quant_stop=27.262782;Kurtosis_quant_start=0.374028;Kurtosis_quant_stop=8.766196;SVTYPE=INS;SUPTYPE=AL;SVLEN=215;STRANDS=+-;STRANDS2=34,21,34,21;RE=55;REF_strand=50,47;Strandbias_pval=0.239001;AF=0.361842	GT:DR:DV	0/1:97:55
chr35	11609834	105626	N	CTTATTCCGCAAAAAGCTGTGTTGGACAGCTTGACCAGTCCAATAGGAATTCCACTAAATTTTGTTTAAAATGTTTTTTTCACCCCATCGTTTTTTGTTTAGGGATTCAATTTGGAACCATGTTCCAACGCATTATCAATGTCGCGGCGAGAGC	.	FAIL_NOTPRECISE	IMPRECISE;SVMETHOD=Snifflesv1.0.12;CHR2=chr35;END=11609887;STD_quant_start=23.673473;STD_quant_stop=23.213502;Kurtosis_quant_start=-1.198165;Kurtosis_quant_stop=-1.380246;SVTYPE=INS;SUPTYPE=AL;SVLEN=120;STRANDS=+-;STRANDS2=36,25,36,25;RE=61;REF_strand=50,41;Strandbias_pval=0.738656;AF=0.401316	GT:DR:DV	0/1:91:61
chr35	11632459	105627	GCAGAGGGAGAAGCAGGCTCCATGCAGGGAGCCCGATATGGGACTCGATCCTGGTGTCGATCAGGACTGAGGTCTGAGCCAAAGGCAGATGGTGAAACCGCTGAGCCACCCGGCATCCCTCTTTCTTGATTAGTCTTTTTTTTTTTTAAGATTTTGTTTATTTATTCATGAGAAACACAGAGAGAGAGAGACTGGCAGAGACA	N	.	FAIL_NOTPRECISE	IMPRECISE;SVMETHOD=Snifflesv1.0.12;CHR2=chr35;END=11632648;STD_quant_start=27.413980;STD_quant_stop=24.546948;Kurtosis_quant_start=-1.890913;Kurtosis_quant_stop=-1.606655;SVTYPE=DEL;SUPTYPE=AL;SVLEN=-189;STRANDS=+-;STRANDS2=44,32,44,32;RE=76;REF_strand=44,35;Strandbias_pval=0.871398;AF=0.490323	GT:DR:DV	0/1:79:76
chr35	11639802	105628	N	TCTTCGTCTTGGTTTTTTTTTTTTGTTTTTTT	.	FAIL_NOTPRECISE	IMPRECISE;SVMETHOD=Snifflesv1.0.12;CHR2=chr35;END=11639812;STD_quant_start=3.420526;STD_quant_stop=15.332971;Kurtosis_quant_start=4.396749;Kurtosis_quant_stop=-0.141050;SVTYPE=INS;SUPTYPE=AL;SVLEN=55;STRANDS=+-;STRANDS2=17,1,17,1;RE=18;REF_strand=38,46;Strandbias_pval=0.000126667;AF=0.176471	GT:DR:DV	0/0:84:18
chr35	11669409	105629	AAAAGGACAGGGGCTCAAAAAAAAAAAAAAAAAAAAAAAAAA	N	.	PASS	PRECISE;SVMETHOD=Snifflesv1.0.12;CHR2=chr35;END=11669449;STD_quant_start=3.162278;STD_quant_stop=3.593976;Kurtosis_quant_start=-1.834687;Kurtosis_quant_stop=-1.931115;SVTYPE=DEL;SUPTYPE=AL;SVLEN=-40;STRANDS=+-;STRANDS2=30,18,30,18;RE=48;REF_strand=39,37;Strandbias_pval=0.267045;AF=0.387097	GT:DR:DV	0/1:76:48
chr35	11686418	105630	AGAATCCTAGCCTTTCTTTTTTTTTTTTTTTTTTTTTTTTTTT	N	.	PASS	PRECISE;SVMETHOD=Snifflesv1.0.12;CHR2=chr35;END=11686459;STD_quant_start=1.186342;STD_quant_stop=0.745356;Kurtosis_quant_start=-1.530409;Kurtosis_quant_stop=-1.286833;SVTYPE=DEL;SUPTYPE=AL;SVLEN=-41;STRANDS=+-;STRANDS2=27,28,27,28;RE=55;REF_strand=48,58;Strandbias_pval=0.739377;AF=0.341615	GT:DR:DV	0/1:106:55
chr35	11700015	105631	N	GGGGGGGGGGGGGGGGGGGGGGGGGGGGGGGGGGG	.	FAIL_NOTPRECISE	IMPRECISE;SVMETHOD=Snifflesv1.0.12;CHR2=chr35;END=11700028;STD_quant_start=6.424385;STD_quant_stop=22.920812;Kurtosis_quant_start=1.640915;Kurtosis_quant_stop=-0.248588;SVTYPE=INS;SUPTYPE=AL;SVLEN=51;STRANDS=+-;STRANDS2=19,4,19,4;RE=23;REF_strand=56,49;Strandbias_pval=0.0103844;AF=0.179688	GT:DR:DV	0/0:105:23
chr35	11718138	105632	N	CCCTCTTGTGTTTTTTTTTTTTTTTTTTTTTTTTTTTTTTTTTTTTTAAATTTTTTTATTTATTTATGATAGTACACCACAGCGGCGAGAGAGAGAGAGAGGCAGAGGTACACAGGCAGGAGGGAGAAGCAGGCTCCATGCAGGGAGGCCCGCCGACGTGGGGATTCGCTCCCGGGTTCTCCAGGATCGCGCCCTGGGCCAAAGGCAGGCGCTAAACCGCTGCGCCACCCAGGGATCCC	.	PASS	PRECISE;SVMETHOD=Snifflesv1.0.12;CHR2=chr35;END=11718137;STD_quant_start=2.870780;STD_quant_stop=6.247758;Kurtosis_quant_start=23.615609;Kurtosis_quant_stop=21.283093;SVTYPE=INS;SUPTYPE=AL;SVLEN=249;STRANDS=+-;STRANDS2=27,32,27,32;RE=59;REF_strand=42,45;Strandbias_pval=0.866073;AF=0.40411	GT:DR:DV	0/1:87:59
chr35	11748532	105633	N	GTCCAGGTTGGGAAGGCGATTGAGTTGCGAATGTGCCT	.	PASS	PRECISE;SVMETHOD=Snifflesv1.0.12;CHR2=chr35;END=11748548;STD_quant_start=7.640835;STD_quant_stop=6.157253;Kurtosis_quant_start=-1.488938;Kurtosis_quant_stop=-1.077774;SVTYPE=INS;SUPTYPE=AL;SVLEN=35;STRANDS=+-;STRANDS2=37,31,37,31;RE=68;REF_strand=54,53;Strandbias_pval=0.643753;AF=0.388571	GT:DR:DV	0/1:107:68
chr35	11755042	105634	N	AGGGGGGGAAAAATAAAAAGAAAAGGCGGAGTTGAAAGAT	.	FAIL_NOTPRECISE	IMPRECISE;SVMETHOD=Snifflesv1.0.12;CHR2=chr35;END=11755041;STD_quant_start=11.104053;STD_quant_stop=14.764823;Kurtosis_quant_start=0.443218;Kurtosis_quant_stop=0.217594;SVTYPE=INS;SUPTYPE=AL;SVLEN=53;STRANDS=+-;STRANDS2=2,13,2,13;RE=15;REF_strand=57,50;Strandbias_pval=0.00471366;AF=0.122951	GT:DR:DV	0/0:107:15
chr35	11756727	105635	N	AGCACACCCAACAGGGCACACACACACGACAACACA	.	PASS	PRECISE;SVMETHOD=Snifflesv1.0.12;CHR2=chr35;END=11756733;STD_quant_start=4.079566;STD_quant_stop=3.545621;Kurtosis_quant_start=1.977143;Kurtosis_quant_stop=7.614095;SVTYPE=INS;SUPTYPE=AL;SVLEN=31;STRANDS=+-;STRANDS2=19,9,19,9;RE=28;REF_strand=66,54;Strandbias_pval=0.289016;AF=0.189189	GT:DR:DV	0/0:120:28
chr35	11779717	105636	N	TCTTTTTTTTTTTTTTTTTTTTTTTCATTTTTTTTTTTTTTTTTATTGGGGTTCAATTCCAACATTCCCGAATAAACCACCCAGTGCCCTGTACCCATTCACTCCCCACCCCCTGCCTCCTTCCCCTTCTCCCACCCACTAGTTTCGTTTCCCAGAGTTAGCAGTCTTTCTTTCTGTCTCCCTTTCTGCTATTTCCCACCCCATAGGAC	.	PASS	PRECISE;SVMETHOD=Snifflesv1.0.12;CHR2=chr35;END=11779716;STD_quant_start=0.774597;STD_quant_stop=3.852272;Kurtosis_quant_start=8.042280;Kurtosis_quant_stop=8.924062;SVTYPE=INS;SUPTYPE=AL;SVLEN=217;STRANDS=+-;STRANDS2=26,24,26,24;RE=50;REF_strand=40,46;Strandbias_pval=0.595319;AF=0.367647	GT:DR:DV	0/1:86:50
chr35	11825386	105637	N	TATTTCTCGCTTTGCTTTCTCTGTTTTCTCGCTCTTTCTTTGTGGGTCCT	.	FAIL_NOTPRECISE	IMPRECISE;SVMETHOD=Snifflesv1.0.12;CHR2=chr35;END=11825388;STD_quant_start=13.084342;STD_quant_stop=29.822810;Kurtosis_quant_start=1.340880;Kurtosis_quant_stop=0.266558;SVTYPE=INS;SUPTYPE=AL;SVLEN=55;STRANDS=+-;STRANDS2=16,0,16,0;RE=15;REF_strand=46,44;Strandbias_pval=0.000137055;AF=0.142857	GT:DR:DV	0/0:90:15
chr35	11890921	105638	N	CCTTTTCTTTTTTTTTTTTTTTTTTTTTTTATTTTATTGGTGTCAATTTACCTAACTACAGACTAACAATTTGT	.	PASS	PRECISE;SVMETHOD=Snifflesv1.0.12;CHR2=chr35;END=11890925;STD_quant_start=1.268762;STD_quant_stop=3.972466;Kurtosis_quant_start=8.705874;Kurtosis_quant_stop=7.154127;SVTYPE=INS;SUPTYPE=AL;SVLEN=76;STRANDS=+-;STRANDS2=47,36,47,36;RE=83;REF_strand=62,47;Strandbias_pval=1;AF=0.432292	GT:DR:DV	0/1:109:83
chr35	11893593	105639	N	TTCTTTTTTTTTTTTTTTTTTATTGTGTGTTCAATTTACTCACATTACAGGAATAACACCCAGTGCCCCCGTCACCCATTCACTCCCACCCCCCCGCCCCTCCTCCCCTCTCGACCACCCCTAGTTCGTTTCCCAGAGTTAGCAGTCTTTACGTTCTGTCTCCCCTTTCTGAATATTCTTTCCCACACCTTTCTTCTCCCTTCCCTTATTTCCCTTTCACTATATTTATTATTCCCCAAATGAATGAGACCA	.	PASS	PRECISE;SVMETHOD=Snifflesv1.0.12;CHR2=chr35;END=11893615;STD_quant_start=0.569495;STD_quant_stop=7.519344;Kurtosis_quant_start=33.740817;Kurtosis_quant_stop=24.574759;SVTYPE=INS;SUPTYPE=AL,SR;SVLEN=239;STRANDS=+-;STRANDS2=38,37,38,37;RE=75;REF_strand=57,52;Strandbias_pval=0.881143;AF=0.407609	GT:DR:DV	0/1:109:75
chr35	11917938	105640	N	GGGGGGGGGGGGGGGGGGGGGGGGGGGGGGGGGGGGGGGGGGGGGG	.	PASS	PRECISE;SVMETHOD=Snifflesv1.0.12;CHR2=chr35;END=11917937;STD_quant_start=2.533114;STD_quant_stop=8.640988;Kurtosis_quant_start=8.269393;Kurtosis_quant_stop=-0.182313;SVTYPE=INS;SUPTYPE=AL;SVLEN=51;STRANDS=+-;STRANDS2=19,6,19,6;RE=25;REF_strand=41,36;Strandbias_pval=0.0610977;AF=0.245098	GT:DR:DV	0/0:77:25
chr35	11943283	105641	N	TCTGGCCAATTTTTTTTTTTTTACTTTTATTTTTTTTTTTTTCTTGGTGTTCAATTTACTCAACATACAGACTAACACCCAGTGCCCGTCACCCATTTCCACTCCCATCAT	.	PASS	PRECISE;SVMETHOD=Snifflesv1.0.12;CHR2=chr35;END=11943293;STD_quant_start=3.014458;STD_quant_stop=3.587418;Kurtosis_quant_start=18.581697;Kurtosis_quant_stop=9.081188;SVTYPE=INS;SUPTYPE=AL;SVLEN=105;STRANDS=+-;STRANDS2=25,22,25,22;RE=47;REF_strand=49,39;Strandbias_pval=0.856557;AF=0.348148	GT:DR:DV	0/1:88:47
chr35	11948653	105642	N	TCTTTTCTTCTTTTTTCTTCTTTTCTTTCTGTCTTTCTTTTTCTTTTCTCTTTCTTTTTCTTTTCTTTCTTATCTTTCTTTCCTTTC	.	FAIL_NOTPRECISE	IMPRECISE;SVMETHOD=Snifflesv1.0.12;CHR2=chr35;END=11948657;STD_quant_start=14.103191;STD_quant_stop=20.491462;Kurtosis_quant_start=-0.021403;Kurtosis_quant_stop=4.386020;SVTYPE=INS;SUPTYPE=AL;SVLEN=73;STRANDS=+-;STRANDS2=16,1,16,1;RE=17;REF_strand=42,36;Strandbias_pval=0.00189979;AF=0.178947	GT:DR:DV	0/0:78:17
chr35	11952233	105643	N	AAGAAAGAAAAAAAAAAGAAAAGAAACGAAAGAAATAAAGAAAAGGAAAGAAAGAAAAG	.	FAIL_NOTPRECISE	IMPRECISE;SVMETHOD=Snifflesv1.0.12;CHR2=chr35;END=11952254;STD_quant_start=34.387498;STD_quant_stop=28.411517;Kurtosis_quant_start=-1.781931;Kurtosis_quant_stop=6.451165;SVTYPE=INS;SUPTYPE=AL;SVLEN=54;STRANDS=+-;STRANDS2=6,22,6,22;RE=28;REF_strand=44,52;Strandbias_pval=0.0278253;AF=0.225806	GT:DR:DV	0/0:96:28
chr35	11972621	105644	N	TACGTTTTCTTCTTTCTTTTTCTCTTTATCATTGTCTTTCTTTCCTTTCTTTCATATTTCCGC	.	FAIL_NOTPRECISE	IMPRECISE;SVMETHOD=Snifflesv1.0.12;CHR2=chr35;END=11972644;STD_quant_start=30.061603;STD_quant_stop=18.525658;Kurtosis_quant_start=1.691309;Kurtosis_quant_stop=1.355887;SVTYPE=INS;SUPTYPE=AL;SVLEN=42;STRANDS=+-;STRANDS2=15,1,15,1;RE=16;REF_strand=35,23;Strandbias_pval=0.0142836;AF=0.216216	GT:DR:DV	0/0:58:16
chr35	11983047	105645	N	ATAATAGATAGATAATAGATAATAGAAGAGA	.	FAIL_NOTPRECISE	IMPRECISE;SVMETHOD=Snifflesv1.0.12;CHR2=chr35;END=11983047;STD_quant_start=13.791302;STD_quant_stop=13.202273;Kurtosis_quant_start=5.645274;Kurtosis_quant_stop=5.659345;SVTYPE=INS;SUPTYPE=AL;SVLEN=31;STRANDS=+-;STRANDS2=6,7,6,7;RE=13;REF_strand=38,38;Strandbias_pval=1;AF=0.146067	GT:DR:DV	0/0:76:13
chr35	12001903	105646	CAAGGAGATGTCTTTTTTTTTTTTTTTTTTTTTTTTTTTTTTTTTTTTATAATTTATTTTTTTATTGGTGTTCAATTTACTAACATACAGAATAACACCCAGTGCCCGTCACCCATTCACTCCCACCCCCCGCCCTCCTCCCCTTCTACCACCCCTAGTTCGTTTCCCAGAGTTAGCAGTCTTTATGTTCTGTCTCCCTTTCTGATATTTCCCACACATTTCTT	N	.	PASS	PRECISE;SVMETHOD=Snifflesv1.0.12;CHR2=chr35;END=12002127;STD_quant_start=5.041929;STD_quant_stop=3.060788;Kurtosis_quant_start=-1.907905;Kurtosis_quant_stop=-0.738616;SVTYPE=DEL;SUPTYPE=AL;SVLEN=-224;STRANDS=+-;STRANDS2=14,24,14,24;RE=38;REF_strand=45,45;Strandbias_pval=0.181743;AF=0.296875	GT:DR:DV	0/0:90:38
chr35	12022097	105647	AAAGAAAAAGACAGCAGCCCTTATTTCCTGTTGTTCCACATTTTTCAGAGACACAAATTACTTACTGTGTTTAAAAATTCCTGACAGCAGGGAGGAGCAAGATGGCGGAGGAGTAGGGTCTCCAAATCACCTGTCTCCACCAAACTACCTAGAAAACCTTCAAATTATCCTGAAAATCTATGAATTCGGCCTGAGATCAAAGAGAGACCAGCTGAANNNNNNNNNNCAAATGCCCTCTGAACAATGACAATCAAAGGAGGTGGACTCACTAGGCACCTTTTAAGAAAAAGTCTGTCCCTGATACCACCATTTGGCAATTTTTATT	N	.	FAIL_NOTPRECISE	IMPRECISE;SVMETHOD=Snifflesv1.0.12;CHR2=chr35;END=12022419;STD_quant_start=20.497489;STD_quant_stop=21.675413;Kurtosis_quant_start=-1.995567;Kurtosis_quant_stop=-1.996025;SVTYPE=DEL;SUPTYPE=AL;SVLEN=-322;STRANDS=+-;STRANDS2=31,37,31,37;RE=68;REF_strand=40,53;Strandbias_pval=0.750925;AF=0.42236	GT:DR:DV	0/1:93:68
chr35	12034136	105648	N	ACCGTCTTGGTGAACCACCCACAAAAAAAAACAACCCCCCTTCGACTAACTCTTCATTAATACCAATTCGCAGACGCTGTATAACACCACAACCCCAAGACCAATAACAAACCCAACCCACAAGCACACCCCAGAACCCACCCCACCAACCACGCCG	.	FAIL_NOTPRECISE	IMPRECISE;SVMETHOD=Snifflesv1.0.12;CHR2=chr35;END=12034159;STD_quant_start=28.535942;STD_quant_stop=42.750439;Kurtosis_quant_start=-1.481279;Kurtosis_quant_stop=5.095438;SVTYPE=INS;SUPTYPE=AL;SVLEN=94;STRANDS=+-;STRANDS2=2,13,2,13;RE=15;REF_strand=49,59;Strandbias_pval=0.0237564;AF=0.121951	GT:DR:DV	0/0:108:15
chr35	12083833	105649	N	AAAATAATTGGGGTTGAAAAATAATAAATAAATAAAAAAAATAC	.	PASS	PRECISE;SVMETHOD=Snifflesv1.0.12;CHR2=chr35;END=12083840;STD_quant_start=3.575087;STD_quant_stop=3.917110;Kurtosis_quant_start=15.615465;Kurtosis_quant_stop=14.839688;SVTYPE=INS;SUPTYPE=AL;SVLEN=41;STRANDS=+-;STRANDS2=33,31,33,31;RE=64;REF_strand=40,43;Strandbias_pval=0.740591;AF=0.435374	GT:DR:DV	0/1:83:64
chr35	12086923	105650	N	CACACAGAAAAAAGTGCGGGTCCCCGGGTGGCGTAGCGGTTAGCGCCTGCGCTTTGGCCCAGGGCGATCCGGGAGACCCGGATAACGACACATGGCTTCTCCCGGGGAGCATGGAGGCTACTATCACTCTCCTCTGGCTGTGTGGCTGCCTCTCTTCGTCCCACTCTCTCTCCGGTGGGACTAATAGAAGCAACAAAAGAATGAAAAAAAACAATAACGAGTTCAGTCCTTAAAAAAAAGATTTATTAAAAGAAAACAAG	.	PASS	PRECISE;SVMETHOD=Snifflesv1.0.12;CHR2=chr35;END=12086937;STD_quant_start=2.611786;STD_quant_stop=5.694609;Kurtosis_quant_start=8.591731;Kurtosis_quant_stop=10.135299;SVTYPE=INS;SUPTYPE=AL,SR;SVLEN=255;STRANDS=+-;STRANDS2=29,27,29,27;RE=56;REF_strand=45,40;Strandbias_pval=1;AF=0.397163	GT:DR:DV	0/1:85:56
chr35	12088755	105651	N	ATGCCCTTGTTTTTTTTTTTTTTTTTATTTATGATCGTCACGCTGAGATGTAGGAGAGAGATGAGACTGAGCAGCACGAGACCACAGGCAGATGGAGAAGCAGGCTCCATGCACCTGGGAGCCTGATGTGGATTCGATCCCGCGGGTCTCCAGTATCGCGCCCTGCGGCAAGCAGCGCGCCAACACCACTGCGCTCACCAGGACCGA	.	PASS	PRECISE;SVMETHOD=Snifflesv1.0.12;CHR2=chr35;END=12088758;STD_quant_start=0.620174;STD_quant_stop=3.863040;Kurtosis_quant_start=14.723567;Kurtosis_quant_stop=5.077966;SVTYPE=INS;SUPTYPE=AL;SVLEN=206;STRANDS=+-;STRANDS2=28,25,28,25;RE=53;REF_strand=42,42;Strandbias_pval=0.860878;AF=0.386861	GT:DR:DV	0/1:84:53
chr35	12133819	105652	AAGAAAGAGGGTAAGAAAAAAAAAATAAAAATAAAAATAAAAAATAAATAAATAAATAAATAAATAA	N	.	PASS	PRECISE;SVMETHOD=Snifflesv1.0.12;CHR2=chr35;END=12133887;STD_quant_start=3.050851;STD_quant_stop=2.401922;Kurtosis_quant_start=-1.960610;Kurtosis_quant_stop=-1.859956;SVTYPE=DEL;SUPTYPE=AL;SVLEN=-68;STRANDS=+-;STRANDS2=33,20,33,20;RE=53;REF_strand=55,36;Strandbias_pval=0.86096;AF=0.368056	GT:DR:DV	0/1:91:53
chr35	12141311	105653	N	AAAAAAATAAACGAAAAGAAAGGAAAAAGAAAAAAAAGCAAGAAAGAAAGAACATGAAGAAAAAACATAGATAAGAACGGAGAAAAAGAAAGATAAGAAGAAATGAAA	.	FAIL_NOTPRECISE	IMPRECISE;SVMETHOD=Snifflesv1.0.12;CHR2=chr35;END=12141322;STD_quant_start=14.064139;STD_quant_stop=40.343525;Kurtosis_quant_start=3.699539;Kurtosis_quant_stop=-1.146784;SVTYPE=INS;SUPTYPE=AL;SVLEN=101;STRANDS=+-;STRANDS2=1,15,1,15;RE=16;REF_strand=57,40;Strandbias_pval=7.21533e-05;AF=0.141593	GT:DR:DV	0/0:97:16
chr35	12152731	105654	NNNNNNNNNNNNNNNNNNNNNNNNNNNNNNNNNNNNNNNNNNNNNNNNNNNNNNNNNNNNNNNNNNNNNNNNNNNNNNNNNNNNG	N	.	FAIL_NOTPRECISE	IMPRECISE;SVMETHOD=Snifflesv1.0.12;CHR2=chr35;END=12153007;STD_quant_start=88.040332;STD_quant_stop=0.316228;Kurtosis_quant_start=-2.178523;Kurtosis_quant_stop=-1.656883;SVTYPE=DEL;SUPTYPE=AL,NR;SVLEN=-276;STRANDS=+-;STRANDS2=44,37,44,37;RE=81;REF_strand=46,39;Strandbias_pval=1;AF=0.487952	GT:DR:DV	0/1:85:81
chr35	12154062	105655	N	<DEL/INV>	.	PASS	PRECISE;SVMETHOD=Snifflesv1.0.12;CHR2=chr35;END=12154184;STD_quant_start=0.000000;STD_quant_stop=0.000000;Kurtosis_quant_start=0.750360;Kurtosis_quant_stop=-nan;SVTYPE=DEL/INV;SUPTYPE=NR;SVLEN=-122;STRANDS=+-;STRANDS2=23,12,23,12;RE=35;REF_strand=44,40;Strandbias_pval=0.225228;AF=0.294118	GT:DR:DV	0/0:84:35
chr35	12154189	105656	N	GCTGGGCTTCTTTTGAAGGTCCTGGACCGTCAGGGCCGGCTGATTGGCTTATACTTTGGATGATCACTCCAGTGCTTTCCATACGCTGGCTTTGAACGGGACAA	.	PASS	PRECISE;SVMETHOD=Snifflesv1.0.12;CHR2=chr35;END=12154193;STD_quant_start=0.000000;STD_quant_stop=3.474396;Kurtosis_quant_start=1.269522;Kurtosis_quant_stop=20.088039;SVTYPE=INS;SUPTYPE=AL;SVLEN=107;STRANDS=+-;STRANDS2=44,40,44,40;RE=84;REF_strand=44,40;Strandbias_pval=1;AF=0.5	GT:DR:DV	0/1:84:84
chr35	12169618	105657	N	CTTTTTTTTTATTTTTTTATTTTTTTTTATTTTTTAAATATTTTATTTATTATTTCATGATCAGCGTCACACAGAGAGAGACAGCGAGGCAGAGACACCGGCAGCGGGAAGAAGAAGCTCCATTGCGGGAGCCCGGAGTGGATTCTGCTTCCTGGGTCTCCAGGATCACTCCCCGCGGCCAAAGGCACGGCCGCCCAAACCGCCTGCGCCACCCAGGGCTCCC	.	PASS	PRECISE;SVMETHOD=Snifflesv1.0.12;CHR2=chr35;END=12169670;STD_quant_start=5.918640;STD_quant_stop=7.984834;Kurtosis_quant_start=2.076638;Kurtosis_quant_stop=1.133071;SVTYPE=INS;SUPTYPE=AL;SVLEN=171;STRANDS=+-;STRANDS2=37,30,37,30;RE=67;REF_strand=57,42;Strandbias_pval=0.873285;AF=0.403614	GT:DR:DV	0/1:99:67
chr35	12206024	105658	N	CACAAAGACCGATCAGAAGCCAGAAGCAAGAACGAAAAGCAC	.	FAIL_NOTPRECISE	IMPRECISE;SVMETHOD=Snifflesv1.0.12;CHR2=chr35;END=12206036;STD_quant_start=8.467585;STD_quant_stop=10.392305;Kurtosis_quant_start=-0.726280;Kurtosis_quant_stop=1.820891;SVTYPE=INS;SUPTYPE=AL;SVLEN=44;STRANDS=+-;STRANDS2=0,18,0,18;RE=18;REF_strand=48,49;Strandbias_pval=3.0828e-05;AF=0.156522	GT:DR:DV	0/0:97:18
chr35	12222734	105659	N	TGGCTGTGTCCTCTGCCGCGCGCGCTCTCGCTCGCGGTGACTATCAGAAATACAATAAAAAAAAAAAATTAAAAAAAAAAAGATTTTAT	.	PASS	PRECISE;SVMETHOD=Snifflesv1.0.12;CHR2=chr35;END=12222733;STD_quant_start=0.000000;STD_quant_stop=2.690138;Kurtosis_quant_start=23.690337;Kurtosis_quant_stop=22.171446;SVTYPE=INS;SUPTYPE=AL;SVLEN=91;STRANDS=+-;STRANDS2=44,33,44,33;RE=77;REF_strand=44,33;Strandbias_pval=1;AF=0.5	GT:DR:DV	0/1:77:77
chr35	12233062	105660	N	CTCCTCGCCCTCGTTTTTTCTCCTTTTGCCCCAGCGTTCTCCCCCTCCCTCCCCGCCCCTTCCTTCCTCTCTCCCCTCCCGCCGCCCCCCTCACCCGTCCCCGTGTAGTGGAGGCGCGCTGCCGGCCCCTCCGGCCCGAGTTTCG	.	PASS	PRECISE;SVMETHOD=Snifflesv1.0.12;CHR2=chr35;END=12233061;STD_quant_start=1.586984;STD_quant_stop=5.738112;Kurtosis_quant_start=18.422252;Kurtosis_quant_stop=16.001350;SVTYPE=INS;SUPTYPE=AL;SVLEN=145;STRANDS=+-;STRANDS2=29,25,29,25;RE=54;REF_strand=32,27;Strandbias_pval=1;AF=0.477876	GT:DR:DV	0/1:59:54
chr35	12237729	105661	N	AATACGGAAAGAGAACAAGAAAGAAAGAAGAAAAGAACAGATCAAGAA	.	FAIL_NOTPRECISE	IMPRECISE;SVMETHOD=Snifflesv1.0.12;CHR2=chr35;END=12237741;STD_quant_start=9.350802;STD_quant_stop=10.246951;Kurtosis_quant_start=3.325261;Kurtosis_quant_stop=3.778188;SVTYPE=INS;SUPTYPE=AL;SVLEN=39;STRANDS=+-;STRANDS2=9,23,9,23;RE=32;REF_strand=42,41;Strandbias_pval=0.036754;AF=0.278261	GT:DR:DV	0/0:83:32
chr35	12237764	105662	N	AATAAAAAGAAAAGAAGACAGAAATGAACGAAAGAAACAAAGCTTAAGGATAAGCGATCAAGAAGAAAGG	.	FAIL_NOTPRECISE	IMPRECISE;SVMETHOD=Snifflesv1.0.12;CHR2=chr35;END=12237763;STD_quant_start=9.273618;STD_quant_stop=10.630146;Kurtosis_quant_start=-1.381310;Kurtosis_quant_stop=-0.360232;SVTYPE=INS;SUPTYPE=AL;SVLEN=79;STRANDS=+-;STRANDS2=5,15,5,15;RE=20;REF_strand=41,42;Strandbias_pval=0.0778915;AF=0.194175	GT:DR:DV	0/0:83:20
chr35	12261457	105663	AATTGAATAAAATTGATTTTTTTTAGATTATCAACTGAATAAAAACACCAAATCAAATACATTTCTGTAGAGAATTTGCAGAATCTTAAAAAGGTGTTCAAGCACTCTCCTACCCCCATTTCCAATGACTGTGGACATCAGTTTGAATAAA	N	.	PASS	PRECISE;SVMETHOD=Snifflesv1.0.12;CHR2=chr35;END=12261608;STD_quant_start=1.753304;STD_quant_stop=2.000000;Kurtosis_quant_start=-1.385393;Kurtosis_quant_stop=-1.267912;SVTYPE=DEL;SUPTYPE=AL;SVLEN=-151;STRANDS=+-;STRANDS2=29,25,29,25;RE=54;REF_strand=51,45;Strandbias_pval=1;AF=0.36	GT:DR:DV	0/1:96:54
chr35	12319191	105664	N	AGACAGAAAAATTTCAGGGATCCCCTGGGGGCGCAGCGGTTTGGCACTGCCTTTAGCTCCAGGGCGCGATCCTGGAGACCCGGGATCGAATCCCACGTCAGTCTCCCGGTGCATGGAGCCTGCTTCTCCCTCTGCCTGTGTCTCTGCCTATCTTCTGCCCTCTCTCTCTCTCTCTCTCTCTTCTGATTATCCTCAATAAATAAAAATTAACAAAAAAAAA	.	PASS	PRECISE;SVMETHOD=Snifflesv1.0.12;CHR2=chr35;END=12319192;STD_quant_start=3.626823;STD_quant_stop=6.994503;Kurtosis_quant_start=3.561837;Kurtosis_quant_stop=3.269452;SVTYPE=INS;SUPTYPE=AL;SVLEN=220;STRANDS=+-;STRANDS2=34,45,34,45;RE=79;REF_strand=47,59;Strandbias_pval=0.881914;AF=0.427027	GT:DR:DV	0/1:106:79
chr35	12327610	105665	N	AGAAAAGCTGGAACTTAAAAAAAAAAAAAAAAA	.	PASS	PRECISE;SVMETHOD=Snifflesv1.0.12;CHR2=chr35;END=12327612;STD_quant_start=3.415650;STD_quant_stop=4.587120;Kurtosis_quant_start=16.312329;Kurtosis_quant_stop=4.225988;SVTYPE=INS;SUPTYPE=AL;SVLEN=31;STRANDS=+-;STRANDS2=22,26,22,26;RE=48;REF_strand=42,51;Strandbias_pval=1;AF=0.340426	GT:DR:DV	0/1:93:48
chr35	12361415	105666	CTAGATGTCATACTTTTATTTTTATTTTTTTTAAAGATTTTATTTATTTATTCATGATAGTCACACAGAGAGAGAGAGAGAGAGAGAGAGAGGCAGAGACACAGGCAGAGGGAGAAGCAGGCTCCATGCAGGGAGCCCGACGTGGGATTCGATCCCGGGTCTCCAGGATCGCGCCCTGGGCCAAAGGCAGGCGCCAAACCGCTGCGCCACCCAGGGATCC	N	.	PASS	PRECISE;SVMETHOD=Snifflesv1.0.12;CHR2=chr35;END=12361635;STD_quant_start=2.538591;STD_quant_stop=1.981395;Kurtosis_quant_start=3.083315;Kurtosis_quant_stop=-1.626740;SVTYPE=DEL;SUPTYPE=AL;SVLEN=-220;STRANDS=+-;STRANDS2=28,26,28,26;RE=54;REF_strand=42,44;Strandbias_pval=0.86226;AF=0.385714	GT:DR:DV	0/1:86:54
chr35	12363683	105667	TCAAAAAAGGGGTACATGAGGGATCCCTGGGTGGCGCAGCGGTTTGGCGCCTGCCTTTGGCCCAGGGCGCGATCCTGGAGACCCGGGATCGAATCCCACATCAGGCTCCTGGTGCATGGAGCCTGCTTCTCCCTCTGCCTATGTCTCTGCCTCTCTCTCTCTCTCTCTCTCTCTGGGACTATCATAAAAAAAAAAAAAAAT	N	.	PASS	PRECISE;SVMETHOD=Snifflesv1.0.12;CHR2=chr35;END=12363882;STD_quant_start=3.252218;STD_quant_stop=4.578377;Kurtosis_quant_start=5.027979;Kurtosis_quant_stop=-1.787673;SVTYPE=DEL;SUPTYPE=AL;SVLEN=-199;STRANDS=+-;STRANDS2=32,21,32,21;RE=53;REF_strand=45,44;Strandbias_pval=0.297888;AF=0.373239	GT:DR:DV	0/1:89:53
chr35	12373689	105668	ATAGGGGGATCCCTGGGTGGCGCAGCGGTTTGGCGCCTGCCTTTGGCCCAGGGCCTGATCCTGGAGAGCCGGGATCGAATCCCACGTCGGGCTCCCGGTGCATGGAGCCTGCTTCTCCCTCTGCCTGTGTCTCTGCCTCTCTCTCTCTCTCTCTCTCTCTCTCTGTGACTATCATAAATAAAGAAAGAAAAAATATTTAAAAAAATTACATTAAT	N	.	PASS	PRECISE;SVMETHOD=Snifflesv1.0.12;CHR2=chr35;END=12373906;STD_quant_start=2.563480;STD_quant_stop=2.968084;Kurtosis_quant_start=13.069832;Kurtosis_quant_stop=-1.813057;SVTYPE=DEL;SUPTYPE=AL;SVLEN=-217;STRANDS=+-;STRANDS2=24,18,24,18;RE=42;REF_strand=39,29;Strandbias_pval=1;AF=0.381818	GT:DR:DV	0/1:68:42
chr35	12380886	105669	AGAAAAAACTTTAAAAACAAAAGAAAGAAAGAAAAGAAAGGAAGGAAGGAAGGAAGGAAGGAAGGAAGGAAGGA	N	.	FAIL_NOTPRECISE	IMPRECISE;SVMETHOD=Snifflesv1.0.12;CHR2=chr35;END=12380956;STD_quant_start=5.846065;STD_quant_stop=21.152110;Kurtosis_quant_start=-1.574446;Kurtosis_quant_stop=-1.666881;SVTYPE=DEL;SUPTYPE=AL;SVLEN=-70;STRANDS=+-;STRANDS2=25,9,25,9;RE=34;REF_strand=33,36;Strandbias_pval=0.0196218;AF=0.330097	GT:DR:DV	0/1:69:34
chr35	12430384	105670	GAAAAAGAGAGAGAGGGATCCCTGGGTGGCGCAGCGGTTTGGCGCCTGCCTTTGGCCCAGGGCGCGATCCTGGAGACCCAGGATCGAATCCCACATCGGGCTCCCGGTGCATGGAGCCTGCTTCTCCCTCTGCCTGTGTCTCTGCCTCTCTCTCTCTCACTCTGTGTGTGACTATCATAAATAAAAAAAAAAAAAAAAAAAAATTAAAAAAAAATTAAAAAAAAAAAAAAAAAAAAAAGAAAAA	N	.	PASS	PRECISE;SVMETHOD=Snifflesv1.0.12;CHR2=chr35;END=12430628;STD_quant_start=2.870780;STD_quant_stop=2.141543;Kurtosis_quant_start=-1.813551;Kurtosis_quant_stop=-1.774179;SVTYPE=DEL;SUPTYPE=AL,SR;SVLEN=-244;STRANDS=+-;STRANDS2=21,37,21,37;RE=58;REF_strand=35,60;Strandbias_pval=1;AF=0.379085	GT:DR:DV	0/1:95:58
chr35	12546281	105671	N	TTCATTAGGCCGTTGCGAAATAGCTCCCGCAGGACAGGCATGAAGTCCAGGACTTAGTCAGTCTACAAGGACGCCTGCGCCCT	.	FAIL_NOTPRECISE	IMPRECISE;SVMETHOD=Snifflesv1.0.12;CHR2=chr35;END=12546298;STD_quant_start=29.844598;STD_quant_stop=31.859065;Kurtosis_quant_start=-1.428288;Kurtosis_quant_stop=-0.944795;SVTYPE=INS;SUPTYPE=AL;SVLEN=53;STRANDS=+-;STRANDS2=13,3,13,3;RE=16;REF_strand=29,46;Strandbias_pval=0.00232987;AF=0.175824	GT:DR:DV	0/0:75:16
chr35	12546333	105672	N	ACATAAGAAAGAAATAAGAAAGAAAGAAAGAAAAGAACGAAAGAAATACAGAATAGAAAGAAATAAGATAAGAAAGAATAGATATAGAAAGAGAATGGGAAAGAACTACCTCACTATCACTCCCGAACGCACTTCAAGAAATAACTCCCTCACTCAACTCCCTCCACCAATCAATCCCGCCAGAAAAGCCTCCTCCCTCCCCTCCCATCCCCCTCCATCCCTTCCTCCCTACCCCTCCCTCCGCTCCCGCACTCCCTTTCCTTCCCAAATACCTCCCACCCTCCCTCCGCCAATCACCCTTCACATCCCCTCCATCTTC	.	FAIL_NOTPRECISE	IMPRECISE;SVMETHOD=Snifflesv1.0.12;CHR2=chr35;END=12546332;STD_quant_start=9.060905;STD_quant_stop=52.407538;Kurtosis_quant_start=-1.428725;Kurtosis_quant_stop=-0.110900;SVTYPE=INS;SUPTYPE=AL,SR;SVLEN=349;STRANDS=+-;STRANDS2=28,13,28,13;RE=41;REF_strand=28,45;Strandbias_pval=0.00322329;AF=0.359649	GT:DR:DV	0/1:73:41
chr35	12594259	105673	N	CAACTCTAAACATCGGGATCCCTGTGTGTGCGCCGCGGATTTTTTTAGCGCCTTGCCTTGGCCAGGGCGCGATCCTGAGAGACCCGGGATCGCATCCCACGTCAGGCTTCCCGGTGCATGGAGCCTGCTTCTCCCCTCTGCCTATGTCTCTGCCTCTTCTTTCTCTCTCTCTTGTGACCATATAAATTAAAAAAAATATAATAAAAAAATA	.	PASS	PRECISE;SVMETHOD=Snifflesv1.0.12;CHR2=chr35;END=12594265;STD_quant_start=3.436499;STD_quant_stop=3.970127;Kurtosis_quant_start=17.101020;Kurtosis_quant_stop=17.401605;SVTYPE=INS;SUPTYPE=AL,SR;SVLEN=207;STRANDS=+-;STRANDS2=23,19,23,19;RE=42;REF_strand=46,37;Strandbias_pval=1;AF=0.336	GT:DR:DV	0/1:83:42
chr35	12610880	105674	AGTCCCCAAGAATAGAGGGTTCAAGGATAAAATCGAGAAAAGGACCAACTTTACTATAACCGGGTTTTCAGAATCAGAATATTTCAGGCATTAGCCCTGATTTAAAAGAATTTTTTTAAAAATATTTGAGACAAAAAAAAAATATTTGAGACAGAGATAGGCCTGAAGATTCAAGTTCATGGTTGCGATCTCAAGCAAAAATCTTTAATGGGGGAATAAAATCCCTGGCAGAAATGGAAGAAACAGGAGAATCTGA	N	.	FAIL_NOTPRECISE	IMPRECISE;SVMETHOD=Snifflesv1.0.12;CHR2=chr35;END=12611128;STD_quant_start=22.146067;STD_quant_stop=20.853347;Kurtosis_quant_start=-0.535421;Kurtosis_quant_stop=-1.468688;SVTYPE=DEL;SUPTYPE=AL;SVLEN=-248;STRANDS=+-;STRANDS2=28,30,28,30;RE=58;REF_strand=51,56;Strandbias_pval=1;AF=0.351515	GT:DR:DV	0/1:107:58
chr35	12635394	105675	N	CTCTCCTCCTCCCTCGCCCTCCTCCCTCTCCCTCCCACTACCCTCTCTGCCCCTCCCTCCTCGCCTCCCCCCCTTCCCTCTCCTTCCTGACCTCTCCCTCCTCTTCTCATTTCCCCTCCTCCTCTCCTCCTTCCCTCTCTGCGCCTCCCCTCTCTTCTCTCCATTCTCTGTGCCCCTCCCCCGCCATACCTCTCCTACCTCCTTCTGCAACTCCCCTCCTCTTCCTCCATTTCCCGCCTCCGCCCCCTCTCACCTCCTCCTCTCTCCCGCCTCCGCTTCTCCTTTTTCCCCTCTCCCTACTCCCCTCCTCACCTCCCGCTCCATTCCTCTCTGCTCCTCCTTAACCCTCCATTCCCTCCCGTCCTGCCCTCTCTACTTCTCCCTCCTCTTCAATTCTCGGCCTCCTCCCCTCCCTGCTCCTCCGCTCCCGCCCCTCCATT	.	FAIL_NOTPRECISE	IMPRECISE;SVMETHOD=Snifflesv1.0.12;CHR2=chr35;END=12635393;STD_quant_start=4.436859;STD_quant_stop=14.644355;Kurtosis_quant_start=6.520134;Kurtosis_quant_stop=4.600532;SVTYPE=INS;SUPTYPE=AL;SVLEN=445;STRANDS=+-;STRANDS2=40,31,40,31;RE=71;REF_strand=44,33;Strandbias_pval=1;AF=0.47973	GT:DR:DV	0/1:77:71
chr35	12651542	105676	ATATGTTCTCATTCATTTGGGGAATATAAATAATAGTGAAAGGGAATATAAGGGAAGGGGGAAGAAATGTGTGGGAAATATCAGAAAGGGAGACAGAACGTAAAGACTGCTAACTCTGGGAAACGAACTAAGGATGGTAGAAGGGGAGGAGGGCGGGGGGTGGGAGTGAATGGGTGACGGGCACTGGGGGTTATTCTGTATGTTAGTAAATTGAACACCAATAAAAAATAAATTAAAAAAAAAGAAAAAGCAATGCAATTAAAAAAAATAGAGGA	N	.	PASS	PRECISE;SVMETHOD=Snifflesv1.0.12;CHR2=chr35;END=12651816;STD_quant_start=0.638285;STD_quant_stop=0.509175;Kurtosis_quant_start=13.319838;Kurtosis_quant_stop=5.727857;SVTYPE=DEL;SUPTYPE=AL;SVLEN=-274;STRANDS=+-;STRANDS2=29,26,29,26;RE=55;REF_strand=43,40;Strandbias_pval=1;AF=0.398551	GT:DR:DV	0/1:83:55
chr35	12658281	105677	N	TCCTGAAAATCGCCCAGAGTTTTGGGCAAAAG	.	PASS	PRECISE;SVMETHOD=Snifflesv1.0.12;CHR2=chr35;END=12658282;STD_quant_start=0.000000;STD_quant_stop=0.685994;Kurtosis_quant_start=13.741592;Kurtosis_quant_stop=11.544211;SVTYPE=INS;SUPTYPE=AL;SVLEN=32;STRANDS=+-;STRANDS2=18,17,18,17;RE=35;REF_strand=37,45;Strandbias_pval=0.550687;AF=0.299145	GT:DR:DV	0/0:82:35
chr35	12678648	105678	TTTACTCATGAGAAACACACGCAGAGGGAGAAGCAGGTTCCCTGCAAGGAGCCCGATGTGGGACTTGATCTCAGACCCCCGGAATCATGCCCTGAGCCAAAGGCAGATGGAGATAGTTTCCTTTTTTTAAGATTCATTT	N	.	PASS	PRECISE;SVMETHOD=Snifflesv1.0.12;CHR2=chr35;END=12678787;STD_quant_start=5.255628;STD_quant_stop=9.884468;Kurtosis_quant_start=-1.580985;Kurtosis_quant_stop=-1.587652;SVTYPE=DEL;SUPTYPE=AL;SVLEN=-139;STRANDS=+-;STRANDS2=38,36,38,36;RE=74;REF_strand=40,36;Strandbias_pval=1;AF=0.493333	GT:DR:DV	0/1:76:74
chr35	12697585	105679	N	AAAAAAGGATTCTAGCAAAAAATTTAAAAAAATAAAATAAAAAAAA	.	PASS	PRECISE;SVMETHOD=Snifflesv1.0.12;CHR2=chr35;END=12697586;STD_quant_start=2.640018;STD_quant_stop=3.437758;Kurtosis_quant_start=-0.868734;Kurtosis_quant_stop=-1.053026;SVTYPE=INS;SUPTYPE=AL;SVLEN=52;STRANDS=+-;STRANDS2=36,31,36,31;RE=67;REF_strand=56,49;Strandbias_pval=1;AF=0.389535	GT:DR:DV	0/1:105:67
chr35	12787793	105680	N	TAAAAAAAACTGGACTCGGGGATCCTATGGTGCGGTCCGGCGCGCAGCGTTTAGCGCCTGCCTTTGGCCCAGGGCGCGTCTCCTGGAGACCCGGGGATCGAATCCCCGTCGGGCTCCCGGTGCATGGAGCCTGCTTCCCCCTTCTGCCTGTTGTCTCTCGCCTCTCTCTCTCTCTCTCTGTGGTGTGACATCCTAAATAACATAATTAATAAAAAACCAATTAAAAAA	.	PASS	PRECISE;SVMETHOD=Snifflesv1.0.12;CHR2=chr35;END=12787803;STD_quant_start=0.658281;STD_quant_stop=6.118279;Kurtosis_quant_start=14.131332;Kurtosis_quant_stop=5.149452;SVTYPE=INS;SUPTYPE=AL,SR;SVLEN=215;STRANDS=+-;STRANDS2=33,27,33,27;RE=60;REF_strand=48,44;Strandbias_pval=0.742758;AF=0.394737	GT:DR:DV	0/1:92:60
chr35	12788111	105681	N	AAATGTGGCTCAGCGCTCTGTGTGTCTCTCAATGAATAATAAAATCTTTAAAAAAA	.	PASS	PRECISE;SVMETHOD=Snifflesv1.0.12;CHR2=chr35;END=12788115;STD_quant_start=0.422577;STD_quant_stop=3.105295;Kurtosis_quant_start=-1.720924;Kurtosis_quant_stop=-1.609742;SVTYPE=INS;SUPTYPE=AL;SVLEN=58;STRANDS=+-;STRANDS2=32,25,32,25;RE=57;REF_strand=47,44;Strandbias_pval=0.6155;AF=0.385135	GT:DR:DV	0/1:91:57
chr35	12822561	105682	GGGGGGGGGGGGAAAGGAAACCCGGTTCCCGCGAAACCCCCCCCACCTTGGGGGTTTTTCCCCGGGGAAAACCCCGGAAAAAAAACCGACTGGGAAAATAGTTTTTTTTTTCCCGGGGGAAAAACCCCCCAAAAAAAAAAAATTGGCTGGGGGAAATTTGAAAAAAAAAAAACAACCCAAGGGGGGGGCGCTTTCCCCCCCNNNNNNNNNNTGGAGATTTCTGAGTCAGGGTACATGTCTCTTTTCTGGTCATGCTCTGCACATTGACCCTCTACTGGGGACCCTCCAGCCATAGACGAGGGAGATACCACAGGAAAGGGAGCAACGAGACATACAATCCCATCCCAGTTGTCCTGACTGTAGGCATTCAACTTGACAAACTCCATGAAATCGCACAATAAGCTAGACTGAGATAGGATTT	N	.	FAIL_NOTPRECISE	IMPRECISE;SVMETHOD=Snifflesv1.0.12;CHR2=chr35;END=12822985;STD_quant_start=16.718253;STD_quant_stop=12.643028;Kurtosis_quant_start=-1.763890;Kurtosis_quant_stop=-1.706547;SVTYPE=DEL;SUPTYPE=AL,SR;SVLEN=-424;STRANDS=+-;STRANDS2=31,22,31,22;RE=53;REF_strand=37,34;Strandbias_pval=0.584614;AF=0.427419	GT:DR:DV	0/1:71:53
chr35	12848257	105683	CTTTGTTCTTTTTTTTTTTATTTTATTTTTTATTGGTGTTCAATTTACTAACATACAGAATAACACCCAGTGCCCATCACCCATTCACTCCCACCCCCCGCCCTCCTCCCCTTCTACCACCCCTAGTTCGTTTCCCAGAGTTAGCAGTCTTTACGTTCTGTCTCCCTTTCTGATATTTCCCACACATTTCTTCCCCCTTCCCTTATATTCCCTTTCACTATTATTTATATTCCCCAAATGAATGAGAACATATAATGTTTGTCCTTCTCCGACTGACTTACTTCACTCAGCATAATACCCTCCAGTTCCATCCACGTTGAAGCAAATGGTGGGTATTTGTCATTTCTAATGGCTGAGTAATATTCCATTGTATACATAAACCACATCTTCTTTATCCATTCATCTTTCGTTGGACACCGAGGCTCCTTCCACAGTTTGGCTATCGTGGCCATTGCTGCTAGAAA	N	.	PASS	PRECISE;SVMETHOD=Snifflesv1.0.12;CHR2=chr35;END=12848721;STD_quant_start=1.019804;STD_quant_stop=0.489898;Kurtosis_quant_start=0.555798;Kurtosis_quant_stop=-0.909954;SVTYPE=DEL;SUPTYPE=AL;SVLEN=-464;STRANDS=+-;STRANDS2=20,31,20,31;RE=51;REF_strand=36,48;Strandbias_pval=0.721124;AF=0.377778	GT:DR:DV	0/1:84:51
chr35	12885676	105684	N	GCGTACAGCCACCAGAGAAGAGGGCTGAGCCAGGAGAGGCTAGGGTAAACTGGTCATTTACGAAACAGGCCTGCTGCAGCCACCCTGTATCC	.	FAIL_GAP	PRECISE;SVMETHOD=Snifflesv1.0.12;CHR2=chr35;END=12885681;STD_quant_start=0.255377;STD_quant_stop=3.683099;Kurtosis_quant_start=2.717243;Kurtosis_quant_stop=7.045450;SVTYPE=INS;SUPTYPE=AL;SVLEN=92;STRANDS=+-;STRANDS2=41,52,41,52;RE=93;REF_strand=41,50;Strandbias_pval=1;AF=0.505435	GT:DR:DV	0/1:91:93
chr35	12925276	105685	N	GAGGGGAGGGGGGGGTCGCTCACCCATGGGGGGGGGGGGGGTTTTGACAGCGATCTGCCTGGTGAGGGGGCGGCGGCAGGTTGATGCACACCAGGTCCACGTCCTGGTGCAGCAGCACCTCGTCAATGCGCGGTGTAGAAGGGGAGCGCCTCATCTCCTTGGCCAGCTCCTCCGCCTTTCCTCCTGCGCGCGGCCACGCGACAGCGCCCTCACCAGCGAGAGCCCTCGTCTTTGAGCAGCGGATGATGACACGAGGCCGTGAGGCTGGTGCCGAACACGCCCACCGGGAAGCATGCTGATCCGGCCACGGGTCCTGCTACGGCTCGAGCTCCCCGGGGCGCACACGCTCGCGCCGCGCGCCACACACTCAAACACACACACACACGCCCCTCGGGCCGCTCCTGGCACCCGGCGCTCGCGCGCGGGGCGCGCCACCCAGGGCCGCGGCCAAGGCGCCCGGCTGCCGAGCGCGCCCAGGCCGCAGGCTGAGCAGCGCGGGCAGCCTCAGCGCGGCGTCTGCTGCATGTCCGCCACGGCGGGGCCCTCGTCACTCCCGGGGGGCGGCGGCAGGGACCCCCGCCCGGGACCCCGGCTCAGGCAGCGGCGCCCGCCGCAAGCCGCCGGGCCGGCGCGCGGAGCCCCCCGCCGAGGCCGCCCCATGGCCGGCTCATGCCCGCGCCCCGCGCCCCGCCGCAGCAGCCCGGGGCCCGCCGGCCTCACCGCGCTTCCCGCAGCCAGGGACAGCGCACGCCCCGAGTGGGTCCGCCCCGCCGGGTCACACCGACTGCCGCGGCGCGGCGCCCGGGGCTCGGAGCGCAAGAAGCGGGCGGCCAGGCAGGGAGGCCGGCGACGCGCGGCGGTCCCGCGGGCGCCGGGCGCGGGTCCCGGCTGCAGCGCGGCCCGGCGGGCCACGACCCGCGCCGGCCTCATTCGGCTCCTGTCCGCTCGCGAAGCGCGGCGCGGCGCCGGCTCGGGAGGCCTGCGGCACCCAGGCCGGCTCGGGCTCGGGCTAGGCCTCGGGCTCGGCTCCGGCGGGACGAGGGCGGAGTTGGGATTGGGCATGTCAGCAGCCGGTTGTCGCCGCCCCGCCCCCGACCCCGCCCCCGCCGCACGGCCCGCGCCATTGGCCGCCGAGCGCCGGCCCCCGCCCCCGCCCCCCCCCCGCCGCCGGGGACCGGGTGCGCGCAGCGCGGGGGCGCAGGAACCCGCCCAGACCCCCGGCCCCGCGGCACCCCCCCCGCCCCCCGGCCCCGCCCCGACCGCCGGCCGCCCCTCGGCGCCTTCCGCCGTTTCTTCGGCAGCTCCGGCCGCCTCCTGCCGCTGGCCCCGACTTCCCCACGCCGCGCCCCACGCGGCCGCGGGCCAGTCGTCAGGTCCCGGGAAAGGGGCGGGGCGGGGACGACCCGGCGAAGGAGGAACCCGGGGGTGGGGGGGTGGGGGGGGTCCCGCCAGCGGAGGTTGGGGCCCACCGAGCGGGAGCCTTTCGAGCGCGCCCGAACACCGGGGCAAAGGAAGGCTTTCCGCGGGGCATACCCCTCTCGAAGCTTGCACCAACCTTAAGGGGATCGGAAACCCATTTAACTGACAATGTCAATCGAGCCCAGGGGGAGGGGAAGTGGCTCGCACAAGGTCACGCAGAGGTGAGCCGCGCACCGACGCCGCCAATGCCAGGCCACGACGCGGAGTCCCGGGCCGCTGGGCGGGGGAGCCCCCCTCCGGAGAGCGCGCTCGAAGGCCCGCGCCAACCCCTCCCCGCCCTGCGCCCACCTTGCGAACCGAGCTCTGCCTCCCCGTGAGGGCCAGCGGCCGCCTGTGGACGCTACGGGAGGGGTCCCGGGGGCTGGCGCACCCATGTCCCAAGCCTGGGTTTCGAGATGGAGAGGGACGCCCCGGCCAGAAGCTCCGCCAGTCCCTGACCTCTGGCTTCGGCTTCTTTCGCCGCTCCGCCCCCACCCCCCCCCCCCGCACCCTCCCTGCTACTTTGGAGGGACAGAAACCCCCCCC	.	FAIL_NOTPRECISE	IMPRECISE;SVMETHOD=Snifflesv1.0.12;CHR2=chr35;END=12925275;STD_quant_start=1.224745;STD_quant_stop=91.033960;Kurtosis_quant_start=5.530166;Kurtosis_quant_stop=-1.637338;SVTYPE=INS;SUPTYPE=AL,SR;SVLEN=3976;STRANDS=+-;STRANDS2=20,24,20,24;RE=44;REF_strand=0,0;Strandbias_pval=1;AF=1	GT:DR:DV	1/1:0:44
chr35	12940633	105686	GAGACACCAGGGATCCCTGGGTGGCGCAGCGGTTTGGCGCCTGCCTTTGGCCCAGGGCACGATCCTGGAGACCCGGGATCGAATCCCACGTTGGGCTCCCGGTGCATGGAGCCTGCTTCTCCCTCTGCCTGTGTCTCTGCCTGTCTCTCTCTCTCTCTCTCTGTGTGTGACTATCATAAATAAATAAAAATTAAAAAAAAAAAACAAAAAAAAAAAAAAAAAAACAG	N	.	PASS	PRECISE;SVMETHOD=Snifflesv1.0.12;CHR2=chr35;END=12940868;STD_quant_start=3.867366;STD_quant_stop=2.284161;Kurtosis_quant_start=3.897673;Kurtosis_quant_stop=-1.794999;SVTYPE=DEL;SUPTYPE=AL;SVLEN=-235;STRANDS=+-;STRANDS2=22,24,22,24;RE=46;REF_strand=37,46;Strandbias_pval=0.853772;AF=0.356589	GT:DR:DV	0/1:83:46
chr35	12948088	105687	N	GTCACTAGCAGGGGGGGGGGGGGGGGGGGGCGACTGGTCCCTTTAAATCCGATTC	.	PASS	PRECISE;SVMETHOD=Snifflesv1.0.12;CHR2=chr35;END=12948111;STD_quant_start=7.120393;STD_quant_stop=4.827007;Kurtosis_quant_start=0.255410;Kurtosis_quant_stop=0.824392;SVTYPE=INS;SUPTYPE=AL;SVLEN=32;STRANDS=+-;STRANDS2=9,10,9,10;RE=19;REF_strand=42,53;Strandbias_pval=0.806285;AF=0.166667	GT:DR:DV	0/0:95:19
chr35	12955491	105688	N	GAGCCCCATCAGGCTTTGCGGCTTAGCGGGGGGTCTGCTGCTCCCTCAGACTACTGGAATTTAACTATCTGTGTACACAAATATGAGGGTAGAGGAATGTGTTGTCGCCTAGTGATTTCACAGTGGTAAGCATTCGGACTTCACGCTAAAGTCAATATGGGAT	.	FAIL_NOTPRECISE	IMPRECISE;SVMETHOD=Snifflesv1.0.12;CHR2=chr35;END=12955490;STD_quant_start=32.027890;STD_quant_stop=32.790460;Kurtosis_quant_start=1.604762;Kurtosis_quant_stop=1.867387;SVTYPE=INS;SUPTYPE=AL;SVLEN=185;STRANDS=+-;STRANDS2=15,14,15,14;RE=29;REF_strand=35,34;Strandbias_pval=1;AF=0.295918	GT:DR:DV	0/0:69:29
chr35	12991972	105689	N	ATTCCATTCCTGCTCTTCCTTCCGTCCTTGCTACCGT	.	FAIL_NOTPRECISE	IMPRECISE;SVMETHOD=Snifflesv1.0.12;CHR2=chr35;END=12991980;STD_quant_start=20.748494;STD_quant_stop=30.633315;Kurtosis_quant_start=-1.674601;Kurtosis_quant_stop=0.021303;SVTYPE=INS;SUPTYPE=AL;SVLEN=71;STRANDS=+-;STRANDS2=16,4,16,4;RE=20;REF_strand=41,37;Strandbias_pval=0.040573;AF=0.204082	GT:DR:DV	0/0:78:20
chr35	12998603	105690	AAAGAATAGAAATACAGGGATCCCTGGGTGGCGCAGTGGTTTAGCACCTGCCTTTGGCCCAGGGCGCGATCCTGGAGACCCGGGATCGAATCCCACGTTGGGCTCCTGGTACATGGAGCCTGTTTCTCCCTCTGCCTATGTCTCTGCCTCTCTCTCTCTCTCTCTCTCTCTCTCTCTCTCTGTGTGACTATCATAAATAAAAAAAAAAAAAATTT	N	.	PASS	PRECISE;SVMETHOD=Snifflesv1.0.12;CHR2=chr35;END=12998818;STD_quant_start=2.061553;STD_quant_stop=1.719981;Kurtosis_quant_start=6.692198;Kurtosis_quant_stop=-1.566195;SVTYPE=DEL;SUPTYPE=AL;SVLEN=-215;STRANDS=+-;STRANDS2=28,21,28,21;RE=49;REF_strand=41,46;Strandbias_pval=0.28778;AF=0.360294	GT:DR:DV	0/1:87:49
chr35	13002451	105691	CCCTCCATTTATCTTTTGTTTTTTTTTTTTTGGTTTTTTTTTTTTTTTTTTAAAGCTTTTATTTTTTTATTTTTATTTTTTTTTTAATTTTTTTTATTTATTTATGATAGTCACAGAGAGAGAAGGAGAGAGAGGCAGAGACATAGGCAGAGGGAGAAGCAGGCTCCATGCACCGGGAGCCTGATGTGGGATTTGATCCCAGGTCTCCAGGATCACGCCCTGGGCCAAAGGCAGGCGCCAAACCGCTGCGCCACCCAGGGATC	N	.	PASS	PRECISE;SVMETHOD=Snifflesv1.0.12;CHR2=chr35;END=13002712;STD_quant_start=3.653468;STD_quant_stop=4.587317;Kurtosis_quant_start=3.030081;Kurtosis_quant_stop=0.523641;SVTYPE=DEL;SUPTYPE=AL;SVLEN=-261;STRANDS=+-;STRANDS2=24,22,24,22;RE=46;REF_strand=40,41;Strandbias_pval=0.853976;AF=0.362205	GT:DR:DV	0/1:81:46
chr35	13008496	105692	ATTTATGATAGTCACACACAGAGAGAGAGAG	N	.	PASS	PRECISE;SVMETHOD=Snifflesv1.0.12;CHR2=chr35;END=13008527;STD_quant_start=0.000000;STD_quant_stop=0.301511;Kurtosis_quant_start=7.984458;Kurtosis_quant_stop=6.255443;SVTYPE=DEL;SUPTYPE=AL;SVLEN=-31;STRANDS=+-;STRANDS2=15,8,15,8;RE=23;REF_strand=31,18;Strandbias_pval=1;AF=0.319444	GT:DR:DV	0/1:49:23
chr35	13008747	105693	TACCTGTGGAATTCACCACCTGAAATCCTACCACCTC	N	.	PASS	PRECISE;SVMETHOD=Snifflesv1.0.12;CHR2=chr35;END=13008789;STD_quant_start=0.577350;STD_quant_stop=0.645497;Kurtosis_quant_start=-1.239003;Kurtosis_quant_stop=-1.082652;SVTYPE=DEL;SUPTYPE=AL;SVLEN=-42;STRANDS=+-;STRANDS2=17,8,17,8;RE=25;REF_strand=30,14;Strandbias_pval=1;AF=0.362319	GT:DR:DV	0/1:44:25
chr35	13017088	105694	N	ACCCCGTGTCTCTCGAATAAATACCTAGAATCTTAAAAAAAAAAAAAAAAATCACAGTGGTGGTGCCAGGG	.	FAIL_GAP	PRECISE;SVMETHOD=Snifflesv1.0.12;CHR2=chr35;END=13017088;STD_quant_start=0.000000;STD_quant_stop=9.758187;Kurtosis_quant_start=0.495868;Kurtosis_quant_stop=5.723686;SVTYPE=INS;SUPTYPE=AL;SVLEN=83;STRANDS=+-;STRANDS2=29,26,29,26;RE=55;REF_strand=41,26;Strandbias_pval=0.363918;AF=0.45082	GT:DR:DV	0/1:67:55
chr35	13017392	105695	N	ACCCCCCCCGATGTCCCGCTCATAAGAAAATACAGTAGAATCTTAAAAAAAAAAAAAAATCACAGTGTGGTGCCAGGGAACCCAACTGAAAGCAACCATCA	.	FAIL_NOTPRECISE	IMPRECISE;SVMETHOD=Snifflesv1.0.12;CHR2=chr35;END=13017409;STD_quant_start=1.702939;STD_quant_stop=22.226111;Kurtosis_quant_start=-0.444082;Kurtosis_quant_stop=-1.121112;SVTYPE=INS;SUPTYPE=AL;SVLEN=87;STRANDS=+-;STRANDS2=16,2,16,2;RE=18;REF_strand=44,27;Strandbias_pval=0.0463485;AF=0.202247	GT:DR:DV	0/0:71:18
chr35	13019265	105696	N	AGAGATAGACACGGGGGGATCCCTGGGTGGCGCAGCGGGTTTGGCGGGCCTGCCTTTGGCCCCAGGCGCGATCCTGGAGAACCGGGATCGAATCCCCGTTGGGCTCACGGGTCATGGAGGCCTGTTCTGCCACTCTGCGCTATGGTCTCTGCATCTCTCCCGCTCTCCTCTCTCTCTCGCTGTGTGTGTGACTTTCATAAATAAAAAAAAAA	.	PASS	PRECISE;SVMETHOD=Snifflesv1.0.12;CHR2=chr35;END=13019274;STD_quant_start=4.363883;STD_quant_stop=4.648515;Kurtosis_quant_start=7.871247;Kurtosis_quant_stop=0.555933;SVTYPE=INS;SUPTYPE=AL;SVLEN=202;STRANDS=+-;STRANDS2=26,20,26,20;RE=46;REF_strand=40,38;Strandbias_pval=0.582805;AF=0.370968	GT:DR:DV	0/1:78:46
chr35	13020487	105697	AATAAGTGTGAAAAATTGGGACCCCTGGGTGGCGCAGTGGTTTGGCGCCTGCCTTTGGCCCAGGGCGCGATCCTGGACACCCGGGATCGAATCCCACGTCGGGCTCCCGGTGCCAGGAGCCTGCTTCTCCCTCTGCCTGTGTCTCTGCCTCTCTCTCTCTCTGTGTGACTATCATAAATAAATAAAAATTAAAAAAAA	N	.	PASS	PRECISE;SVMETHOD=Snifflesv1.0.12;CHR2=chr35;END=13020685;STD_quant_start=0.000000;STD_quant_stop=0.392232;Kurtosis_quant_start=13.960471;Kurtosis_quant_stop=-0.430742;SVTYPE=DEL;SUPTYPE=AL;SVLEN=-198;STRANDS=+-;STRANDS2=27,25,27,25;RE=52;REF_strand=39,39;Strandbias_pval=0.859443;AF=0.4	GT:DR:DV	0/1:78:52
chr35	13041928	105698	TCTTTTCTTTTCTTTTCTTTTCTTTCTTTCTTTTCTTTTCTTTTC	N	.	FAIL_NOTPRECISE	IMPRECISE;SVMETHOD=Snifflesv1.0.12;CHR2=chr35;END=13041973;STD_quant_start=14.503549;STD_quant_stop=12.492351;Kurtosis_quant_start=-1.757351;Kurtosis_quant_stop=-1.742308;SVTYPE=DEL;SUPTYPE=AL;SVLEN=-45;STRANDS=+-;STRANDS2=15,19,15,19;RE=34;REF_strand=45,37;Strandbias_pval=0.314204;AF=0.293103	GT:DR:DV	0/0:82:34
chr35	13059659	105699	N	GGCGCTGCGGCGGGGCCTCGCTAGTGGGCCGAGCGC	.	FAIL_NOTPRECISE	IMPRECISE;SVMETHOD=Snifflesv1.0.12;CHR2=chr35;END=13059668;STD_quant_start=7.205322;STD_quant_stop=10.066446;Kurtosis_quant_start=-1.272880;Kurtosis_quant_stop=-1.882794;SVTYPE=INS;SUPTYPE=AL;SVLEN=32;STRANDS=+-;STRANDS2=11,13,11,13;RE=24;REF_strand=41,40;Strandbias_pval=0.816871;AF=0.228571	GT:DR:DV	0/0:81:24
chr35	13113962	105700	N	AACGACAAGGATGGAGGGATCCCTGGGGGCGCCAAGCGGTTGGCGCCTTCCTTAGGCCCGGGCGCGATCTGGAGACCCAGGATCGAACTCCCAATATCGGGGGCTCCTGGTGCCTGGAGCCTGCTTCTCCCTCTGCCCTGTGTCTCTGCCTCTCTTTCTCTCTGTGTGACTATCCTAAAATAATAAAAATAGAAAAAAAAAAAAAAAAAAACAAC	.	PASS	PRECISE;SVMETHOD=Snifflesv1.0.12;CHR2=chr35;END=13113975;STD_quant_start=3.303490;STD_quant_stop=5.389200;Kurtosis_quant_start=12.692358;Kurtosis_quant_stop=1.548529;SVTYPE=INS;SUPTYPE=AL;SVLEN=215;STRANDS=+-;STRANDS2=18,29,18,29;RE=47;REF_strand=41,46;Strandbias_pval=0.365271;AF=0.350746	GT:DR:DV	0/1:87:47
chr35	13144154	105701	AAAAAAAAAAAGAACATGATGAAAATACGATCTTAACTTTATTAGATCCAAATATGCATCTAATTTATATTATTGCAAAGTAACACTCTTTTGTCAAATGGCCTGTTTAAACTAGAAGCATCTATATCATAAGACATACATAGATATTTAAAGATTTTATTTATTTATTCTTGAGAGAAGAAGAAACAGGCAAAGGAGAAGCAGTTTCCTGCAGGGAGCCTGATGTGGAAATTGATTCCAGGACTCCGGGATCACAACCTGAGCCACCCAGGTGCCACATAAGGTGTATTTCTAAGTGAAGTTCTGTATAATTAGATTGAATGGCCAAAGCAGCTTTCTTACTTTAAGAATTTTCGAGTTTGGGGGCGCCTCGGTGGCTCAGTCAGGTAAACAACTGCCTTTGGGCTTAGGTCATGATCCTGGACTCCCTGCTCAGCAGGGAGTCTGCTTCTCCCTTTCAATCTGTCCCACCCACCGTCCTCCTCCAGAGTGCTTTCTCTCAAATCGATTTTTTTTAAAAATCTTCTAT	N	.	FAIL_NOTPRECISE	IMPRECISE;SVMETHOD=Snifflesv1.0.12;CHR2=chr35;END=13144770;STD_quant_start=83.218302;STD_quant_stop=28.916958;Kurtosis_quant_start=-1.124805;Kurtosis_quant_stop=-1.923706;SVTYPE=DEL;SUPTYPE=AL,SR;SVLEN=-616;STRANDS=+-;STRANDS2=17,25,17,25;RE=42;REF_strand=39,38;Strandbias_pval=0.338795;AF=0.352941	GT:DR:DV	0/1:77:42
chr35	13147434	105702	N	<DEL>	.	FAIL_GAP	PRECISE;SVMETHOD=Snifflesv1.0.12;CHR2=chr35;END=13149648;STD_quant_start=0.447214;STD_quant_stop=0.632456;Kurtosis_quant_start=2.439260;Kurtosis_quant_stop=-1.941486;SVTYPE=DEL;SUPTYPE=SR;SVLEN=-2214;STRANDS=+-;STRANDS2=11,9,11,9;RE=20;REF_strand=0,0;Strandbias_pval=1;AF=1	GT:DR:DV	1/1:0:20
chr35	13157236	105703	N	TTCTCCTGCTCGTTCAGGGCCCGCGTTCCCGTGTGAGGGAAGGGGCCTCCGCGCTGCTGCCCGCGCCAGCGCCGATGCCGGCCGGGGCCGCGGCGAGGCCCGGGGGCGCGGGGGGCGCGCCGGCGGGGCGGGGCGGGGCGGCGGCGGCCTCCGGCGGGCGGCGGGGTCGGCGGGCGGCGGCGGCGGCGCGGGCGGCGCGGCGGGGGGCGGCTGCGTGCGGCGGCGGCCGGGTGCAGGAGCCGGGCGGCCGCCGCGGCCCCCAAGCCGCCGCCCCCCCGCGCCGCCGAGGGGGGCGGCCGGAGAGGAGCCGGCGCTGACGGCGGGCGCCTGCAGGGACGACTCCGGGTGACCGGTGCCGCGGCGGCCGCGCGGCGGCGGCTGCGGGCAGCTGCTGCTGCTGCTGCTTGCTGTGTTGTGGCGGCGGCGGGCGTCGGCGGCGGCGGCTGCCCGGACCTCCCGGGCCGCGATCAGCCTGCGGCCACCTCCACCTCTGTGCTCCTTCCTCCTCTGCTTCCGGGGGCCTGTCGCTGCGGCCCGCGGCACCAGGCGCCCCAGTTTCCGCCCGCCCCGTAAGCAGGCGGCGGGCCGCGCGCCGACGGAGAGCGCGCGGTTGGGGGCCCGGGCCCGAAGCCCGGGGCGGGGGGCCCGAGGGAGCGTCGGCCGGGTGCGGGCTGCGGGCGGGGGCGGGGGGGCGGGGGCGCGGCGGGGCGCGGGCGCGGGAGGGCGCGGGCGGCGCGGGGAGGCGCGGTGGCCGCCTGCTCTCGCGGCTGCTTCCCGGCGGGCGGGCCGGGCCGGCGCGCGCGCTGCGCGCGGGGCGGCGCTGGGCGCGGGCGGTTGGGACGGAGGCCGCCGCGGGGCGGGGGAAGCGCGGGGGCGGGGGCGGGGAGCGCGGGGCGGGGGCCGGGGAGCCGGGGGCGGGGGGCGTGGGCGGGGGGGGCCGGCGGGGCGGGGGGGAGCGCGAGGGCGTGGAGCCAAAGCCCGCGGGGGGGCGGGGCGGGGCGAAGCGGCGGGGGGAGCCCGCGGCGTGGGTGCGAAGGCGCGCGCGCCCGAGCGGCGGAGCGGCTCGTCGGGGCGGGTCGTCCCGCCCGTTGCCCCCCCCCCCGGAGAGAAATCTCCTCCTACTTTTTACTTCTTTTGTTGGTCTTCGCCACCCCTCCCCCACCCCCTTTCTCCCCCCTTCCCCCCTCCCCCCCCCGCCGCCGCCGCCGCCGCCCGCCGCCGCCGCCCCGCCGACCCGCCGGGGCCCCCGCCACTCCCCCCCCCACCCCCCACCCGCACTCGCCACCGCCGGCGGGGGCTGTGGTCGCCCAGGCGAAAGTCACGAAGTAATCGAGCCGGCTGGGGCAGCGGCGAGCCCGGCCCGCGGGCGCCGGGCACGAGCGGAGCGGTCTCGGGGCTACCGGGGGCCACGTCCCGCCCGAGAAGCCGCGGCCCCGCTCGGCCGCGCGAGGCCGGGCGCAGGGTCCCCGCCCGCCGGTCCCCGGGGAACCGCCTGCGCTGTTTGGTTGCGCGCGGAACTCCGTCCCAGGGGACACTCCTCGCGTGGGGCCTGGACCCCGTTTCCGGAGGCAAAGCTCCCCACCTCCTACACCCGGACACGGTCATTTATTATGGCTTCCCACGAGGAGCGACGGCGGAGGTGCCGCGGGGGACGCCGCCACTGGCTGGCGTGGCCTTGCGGAGCGGGACGCGACCTCCGGGAACCCCGGACCGGGGCGCGCCTTGGCGGGTGGCCTCCAGAGCCGTCACGACAGTTTATGGATCGTTGATTTTCATAGCGGTCTCGTAGCCCT	.	FAIL_NOTPRECISE	IMPRECISE;SVMETHOD=Snifflesv1.0.12;CHR2=chr35;END=13157235;STD_quant_start=0.755929;STD_quant_stop=95.502805;Kurtosis_quant_start=-0.054694;Kurtosis_quant_stop=-1.851002;SVTYPE=INS;SUPTYPE=AL,SR;SVLEN=3551;STRANDS=+-;STRANDS2=14,15,14,15;RE=29;REF_strand=0,0;Strandbias_pval=1;AF=1	GT:DR:DV	1/1:0:29
chr35	13169241	105704	N	TTATAATATCTGTTAATATATATATTTTATACTCTC	.	PASS	PRECISE;SVMETHOD=Snifflesv1.0.12;CHR2=chr35;END=13169256;STD_quant_start=4.919350;STD_quant_stop=6.964194;Kurtosis_quant_start=1.969535;Kurtosis_quant_stop=5.054972;SVTYPE=INS;SUPTYPE=AL;SVLEN=31;STRANDS=+-;STRANDS2=10,7,10,7;RE=17;REF_strand=43,46;Strandbias_pval=0.597603;AF=0.160377	GT:DR:DV	0/0:89:17
chr35	13229668	105705	N	AACGCAGAACCTCCCCGTGGACCAGCACGGAAATCAACTCCATCACAATATAGCGGGGAGCGAGGAGGCGCGATCTGCCCGGCGGCCGACTACAGGCGGAGGGCGCCGGCCCAGCCAGTAGAAGCACGGGTAGAAGGGAAAGACGGGGGGAGGCGGGGCGCCAGGTGGATCGG	.	FAIL_NOTPRECISE	IMPRECISE;SVMETHOD=Snifflesv1.0.12;CHR2=chr35;END=13229667;STD_quant_start=1.048809;STD_quant_stop=27.680318;Kurtosis_quant_start=1.248179;Kurtosis_quant_stop=6.507636;SVTYPE=INS;SUPTYPE=AL;SVLEN=53;STRANDS=+-;STRANDS2=8,4,8,4;RE=12;REF_strand=39,38;Strandbias_pval=0.362999;AF=0.134831	GT:DR:DV	0/0:77:12
chr35	13229668	105706	N	<DEL/INV>	.	PASS	PRECISE;SVMETHOD=Snifflesv1.0.12;CHR2=chr35;END=13229980;STD_quant_start=0.316228;STD_quant_stop=0.000000;Kurtosis_quant_start=2.810586;Kurtosis_quant_stop=8.366514;SVTYPE=DEL/INV;SUPTYPE=NR;SVLEN=-312;STRANDS=+-;STRANDS2=31,30,30,31;RE=60;REF_strand=39,38;Strandbias_pval=1;AF=0.437956	GT:DR:DV	0/1:77:60
chr35	13236298	105707	N	ACCGTGTACAGGGCCTTTACCCAAATGGTGGCACATAAGACATGTTAGTCTTTACCGGGACCCAAATGTGTGACATAAGTGCGCTACCTCTTA	.	FAIL_NOTPRECISE	IMPRECISE;SVMETHOD=Snifflesv1.0.12;CHR2=chr35;END=13236316;STD_quant_start=15.429000;STD_quant_stop=11.123387;Kurtosis_quant_start=1.982809;Kurtosis_quant_stop=2.458247;SVTYPE=INS;SUPTYPE=AL;SVLEN=73;STRANDS=+-;STRANDS2=36,39,36,39;RE=75;REF_strand=41,45;Strandbias_pval=1;AF=0.465839	GT:DR:DV	0/1:86:75
chr35	13256102	105708	N	GCTACCATGCAGGGACCCAAAGTGGACGTGAATCT	.	FAIL_GAP	PRECISE;SVMETHOD=Snifflesv1.0.12;CHR2=chr35;END=13256101;STD_quant_start=0.000000;STD_quant_stop=1.705606;Kurtosis_quant_start=17.679885;Kurtosis_quant_stop=15.601843;SVTYPE=INS;SUPTYPE=AL;SVLEN=37;STRANDS=+-;STRANDS2=49,40,49,40;RE=89;REF_strand=51,46;Strandbias_pval=0.769744;AF=0.478495	GT:DR:DV	0/1:97:89
chr35	13264629	105709	N	ATAATGTTTTATTTTTGTTTTTTACAATTTTCTGATGCTAGTCACAGATGAGAGCAAGGAGAGAGAGACAGAGAAGAGAGAGAGAGGAGAGGCAGGAGATCACAGGCAAGAGGGGAGAAGCCAGGATTCCATTTTGAACTGGGAGCCTTGGACGGGGATTCGATCCGGGTCTTCCAGGATCGCGCCCTGGGCAACGGCAGGCGCAAACCGCTGCCGCCACCCCGGGGATCCC	.	PASS	PRECISE;SVMETHOD=Snifflesv1.0.12;CHR2=chr35;END=13264641;STD_quant_start=4.578027;STD_quant_stop=5.143766;Kurtosis_quant_start=14.814505;Kurtosis_quant_stop=18.274149;SVTYPE=INS;SUPTYPE=AL;SVLEN=220;STRANDS=+-;STRANDS2=24,24,24,24;RE=48;REF_strand=46,51;Strandbias_pval=0.860202;AF=0.331034	GT:DR:DV	0/1:97:48
chr35	13293555	105710	N	GGAGGGCCCAGGAGGAAGAGGTAGGAGGAGTTGCCCATGGAGGAATGAGGTAGGAAGAGGAGTGGAGGGCCCGGAGGAAGAGGCAGGAGTGGAGGGGGAGGAGGAGGGGATCAGGATGAAGACGGAAGCACGAGGGGAGAGGAGGTAGGAGGATGGCGGTGCCGGTAGGATAGAGGAGGAGGAGGAGGCAGGGGGGAGGAAGGAGGAGGAGGAGGGGGAGGGCCGGGAGGAGGAGGATGTG	.	FAIL_NOTPRECISE	IMPRECISE;SVMETHOD=Snifflesv1.0.12;CHR2=chr35;END=13293556;STD_quant_start=7.160498;STD_quant_stop=10.772440;Kurtosis_quant_start=-0.160807;Kurtosis_quant_stop=3.827053;SVTYPE=INS;SUPTYPE=AL;SVLEN=241;STRANDS=+-;STRANDS2=14,30,14,30;RE=44;REF_strand=34,37;Strandbias_pval=0.119673;AF=0.382609	GT:DR:DV	0/1:71:44
chr35	13294827	105711	NNNNNNNNNNNNNNNNNNNNNNNNNNNNNNNNNNNNNNNNNNNNNNNNNNNNNNNNNNNNNNNNNNNNNNNNNNNNNNNNNNNNNNNNNNNNNNNNNNNNNNNNNNNNNNNNNNNNNNNNNNNNNNNNNNNNNNNNNNNNNNNNNNNNNNNNNNNNNNNNNNNNNNNNNNNNNNNNNNNNNNNNNNNNNNNNNNNNNNNNNNNNNNNNNNNNNNNNNNNNNNNNNNNNNNNNNNNNNNNNNNNNNNNNNNNNNNNNNNNNNNNNNNNNNNNNNNNNNNNNNNNNNNNNNNNNNNNNNNNNN	N	.	FAIL_GAP	PRECISE;SVMETHOD=Snifflesv1.0.12;CHR2=chr35;END=13295128;STD_quant_start=0.000000;STD_quant_stop=2.295481;Kurtosis_quant_start=2.306394;Kurtosis_quant_stop=0.591589;SVTYPE=DEL;SUPTYPE=AL;SVLEN=-301;STRANDS=+-;STRANDS2=15,38,15,38;RE=53;REF_strand=17,38;Strandbias_pval=0.834597;AF=0.490741	GT:DR:DV	0/1:55:53
chr35	13336166	105712	CTGACTGACTTATTTCTTTTTTTTTTTTTTTTTTTTTTTTTTTTTTTTTTTTTATTTGTGATAGTCACAGAGAGAGAGAGAGAGAATGAGGCAGAGACACAGGCAGAGGGAGAAGCAGGCTCCATGCACCGGGAGCCTGACGTGGGATTCGATCCCGGGTCTCCAGGATCGCGCCCTGGGCCAAAGGCAGGCGCCAAACCGCTGCGCCACCCAGGGATCC	N	.	PASS	PRECISE;SVMETHOD=Snifflesv1.0.12;CHR2=chr35;END=13336386;STD_quant_start=3.391165;STD_quant_stop=2.660249;Kurtosis_quant_start=19.548416;Kurtosis_quant_stop=1.749543;SVTYPE=DEL;SUPTYPE=AL;SVLEN=-220;STRANDS=+-;STRANDS2=27,26,27,26;RE=53;REF_strand=46,42;Strandbias_pval=1;AF=0.375887	GT:DR:DV	0/1:88:53
chr35	13388469	105713	N	AGAACGTCGGTCAAGGGATCCCTGGGGTGGCGCACCGGGCGCCTGCCTGGGCCAGGCGGCGGCGATTTCTTGGAGCTCCGGGATCACAATCCTCACATCCTGGGCTCCTGGTGCATGGACGCCTGCTATCCATCTGCCGTGTCTCTGGGGCCTCTCTTCTCCTCCTTCTCTCTGTTGCCTTCACACAAATAAATAAAAACAAAAAAAAAAAAAAAAAAAAACAAACAAAAC	.	PASS	PRECISE;SVMETHOD=Snifflesv1.0.12;CHR2=chr35;END=13388470;STD_quant_start=1.598611;STD_quant_stop=6.304026;Kurtosis_quant_start=17.136695;Kurtosis_quant_stop=12.379143;SVTYPE=INS;SUPTYPE=AL,SR;SVLEN=229;STRANDS=+-;STRANDS2=28,27,28,27;RE=55;REF_strand=45,44;Strandbias_pval=1;AF=0.381944	GT:DR:DV	0/1:89:55
chr35	13488633	105714	NNNNNNNNNNNNNNNNNNNNNNNNNNNNNNNNNNNNNNNNNNNNNNNNNNNNNNNNNNNNNNNNNNNNNNNNNNNNNNNNNNNNNNNNNNNNNNNNNNNNNNNN	N	.	FAIL_NOTPRECISE	IMPRECISE;SVMETHOD=Snifflesv1.0.12;CHR2=chr35;END=13488696;STD_quant_start=0.000000;STD_quant_stop=13.985707;Kurtosis_quant_start=2.215460;Kurtosis_quant_stop=0.016742;SVTYPE=DEL;SUPTYPE=AL,NR;SVLEN=-63;STRANDS=+-;STRANDS2=17,14,17,14;RE=31;REF_strand=35,30;Strandbias_pval=1;AF=0.322917	GT:DR:DV	0/1:65:31
chr35	13488633	105715	NNNNNNNNNNNNNNNNNNNNNNNNNNNNNNNNNNNNNNNNNNNNNNNNNNNNNNNNNNNNNNNNNNNNNNNNNNNNNNNNNNNNNNNNNNNNNNNNNNNNNNNNNN	N	.	FAIL_NOTPRECISE	IMPRECISE;SVMETHOD=Snifflesv1.0.12;CHR2=chr35;END=13488913;STD_quant_start=93.012622;STD_quant_stop=0.000000;Kurtosis_quant_start=-2.106044;Kurtosis_quant_stop=-1.447087;SVTYPE=DEL;SUPTYPE=AL,NR;SVLEN=-280;STRANDS=+-;STRANDS2=26,21,26,21;RE=47;REF_strand=35,30;Strandbias_pval=1;AF=0.419643	GT:DR:DV	0/1:65:47
chr35	13499884	105716	TTTTTATTTTTTTTTTTTTTTTTTTTTTTTTTTTTTTTTTTTTTTTTTTTTTTTTTTTAT	N	.	PASS	PRECISE;SVMETHOD=Snifflesv1.0.12;CHR2=chr35;END=13499943;STD_quant_start=2.785430;STD_quant_stop=2.566361;Kurtosis_quant_start=-1.924282;Kurtosis_quant_stop=-1.649567;SVTYPE=DEL;SUPTYPE=AL;SVLEN=-59;STRANDS=+-;STRANDS2=35,23,35,23;RE=58;REF_strand=44,28;Strandbias_pval=1;AF=0.446154	GT:DR:DV	0/1:72:58
chr35	13544555	105717	N	TGGGGCGTGTTCTGTCTTTCGATGTCGTTGCTTTATTCTAGTTCTGCGTTCTTTTCGTCTTGCTTCTTTCTTTTCTTTTTTCTTTTACTTTCTTAGTCTTTTCTTGTTCTTCTTCC	.	FAIL_NOTPRECISE	IMPRECISE;SVMETHOD=Snifflesv1.0.12;CHR2=chr35;END=13544569;STD_quant_start=17.894133;STD_quant_stop=33.805325;Kurtosis_quant_start=-1.918210;Kurtosis_quant_stop=-0.018932;SVTYPE=INS;SUPTYPE=AL;SVLEN=109;STRANDS=+-;STRANDS2=19,0,19,0;RE=19;REF_strand=45,35;Strandbias_pval=0.000102262;AF=0.191919	GT:DR:DV	0/0:80:19
chr35	13579205	105718	NNNNNNNNNNNNNNNNNNNNNNNNNNNNNNNNNNNNNNNNNNNNNNNNNNNNNNNNNNNNNNNNNNNNNN	N	.	FAIL_GAP	PRECISE;SVMETHOD=Snifflesv1.0.12;CHR2=chr35;END=13579275;STD_quant_start=0.000000;STD_quant_stop=2.245984;Kurtosis_quant_start=2.493528;Kurtosis_quant_stop=-0.223755;SVTYPE=DEL;SUPTYPE=AL,NR;SVLEN=-70;STRANDS=+-;STRANDS2=43,47,43,47;RE=90;REF_strand=44,47;Strandbias_pval=1;AF=0.497238	GT:DR:DV	0/1:91:90
chr35	13608271	105719	TTGTACTAGAATCAACCAGACCTTGCAGTGCAGTGCCTGGTGGAC	N	.	PASS	PRECISE;SVMETHOD=Snifflesv1.0.12;CHR2=chr35;END=13608316;STD_quant_start=5.394929;STD_quant_stop=5.375382;Kurtosis_quant_start=-1.998687;Kurtosis_quant_stop=-2.010364;SVTYPE=DEL;SUPTYPE=AL;SVLEN=-45;STRANDS=+-;STRANDS2=43,34,43,34;RE=77;REF_strand=71,60;Strandbias_pval=0.885567;AF=0.370192	GT:DR:DV	0/1:131:77
chr35	13618817	105720	N	GATGAGTGAGGATGAATGGGATGATGGGGTGGATGGGTAAAATGGGTGGGTGGTGGAAAAAGAGATGTGTGAGTGGGTGAAGGGAGGGAGGGGTTGGTGGGGATGAGATGGATGGATGATGGTTGTGCATGGATCGAATTGGGTGAGGTGGGG	.	PASS	PRECISE;SVMETHOD=Snifflesv1.0.12;CHR2=chr35;END=13618816;STD_quant_start=7.019022;STD_quant_stop=7.582143;Kurtosis_quant_start=7.185701;Kurtosis_quant_stop=-0.465277;SVTYPE=INS;SUPTYPE=AL;SVLEN=159;STRANDS=+-;STRANDS2=43,48,43,48;RE=91;REF_strand=48,51;Strandbias_pval=0.88532;AF=0.478947	GT:DR:DV	0/1:99:91
chr35	13672938	105721	AGAAATGGAGTTAAAGGGGGATCCCTGGGTGGCGCAGCGGTTTGGCGCCTGCCTTTGGCCCAGGGCGCGGTCCTGGATATCCGGGATCGAATCCCACGTCAGGCTCCCGGTGCATGGAGCCTGCTTCTCCCTCTGCCTGTGTCTCTGCCTCTCTCTCTCTCACTGTGTGCCTATCATAAATAAATAAAAGTTAAAAAAAATTAAAAAAAAAAA	N	.	PASS	PRECISE;SVMETHOD=Snifflesv1.0.12;CHR2=chr35;END=13673151;STD_quant_start=3.361998;STD_quant_stop=2.876235;Kurtosis_quant_start=-1.766002;Kurtosis_quant_stop=-1.640502;SVTYPE=DEL;SUPTYPE=AL;SVLEN=-213;STRANDS=+-;STRANDS2=32,34,32,34;RE=66;REF_strand=44,48;Strandbias_pval=1;AF=0.417722	GT:DR:DV	0/1:92:66
chr35	13709311	105722	TTTTATTTTATTTTATTTTATTTTATTATTT	N	.	FAIL_NOTPRECISE	IMPRECISE;SVMETHOD=Snifflesv1.0.12;CHR2=chr35;END=13709342;STD_quant_start=8.420214;STD_quant_stop=12.157302;Kurtosis_quant_start=0.677979;Kurtosis_quant_stop=1.055154;SVTYPE=DEL;SUPTYPE=AL;SVLEN=-31;STRANDS=+-;STRANDS2=2,8,2,8;RE=10;REF_strand=52,49;Strandbias_pval=0.0947058;AF=0.0900901	GT:DR:DV	0/0:101:10
chr35	13750433	105723	N	GGAAGGAGGGAAAAAGGAGGGAAAAAAATAAGGAAAAGACGAAAAGAAGAAAGAAAGAACAGAAAAAAGAAACGAAAAAGGTTCTAAGAAAAGGAAAGAAGAAAGAAAAAGAAAGAAAGGGAAGAAGAAAGACAAAGATAAG	.	FAIL_NOTPRECISE	IMPRECISE;SVMETHOD=Snifflesv1.0.12;CHR2=chr35;END=13750436;STD_quant_start=28.133610;STD_quant_stop=42.841569;Kurtosis_quant_start=-1.483919;Kurtosis_quant_stop=-0.616281;SVTYPE=INS;SUPTYPE=AL;SVLEN=102;STRANDS=+-;STRANDS2=0,13,0,13;RE=13;REF_strand=36,45;Strandbias_pval=0.00140217;AF=0.138298	GT:DR:DV	0/0:81:13
chr35	13887598	105724	AAAAATCTAGATATGGGGATCCCTGGGTGGCGCAGCGGTTTGGCGCCTGCCTTTGGCCCAGGGTGCGATCCTGGAGACCCGAGATCGAATCCCACGTCGGGCTCCCTGCATGGAGCCTGCTTCTCCCTCTCCCTCTGCCTATGTCTCTGCCCCTCTCTCTGTGACTATCATAAATAAATAAAAATTTAAAAAAAAAA	N	.	PASS	PRECISE;SVMETHOD=Snifflesv1.0.12;CHR2=chr35;END=13887794;STD_quant_start=2.926887;STD_quant_stop=1.983263;Kurtosis_quant_start=8.891824;Kurtosis_quant_stop=17.197225;SVTYPE=DEL;SUPTYPE=AL;SVLEN=-196;STRANDS=+-;STRANDS2=34,26,34,26;RE=60;REF_strand=60,46;Strandbias_pval=1;AF=0.361446	GT:DR:DV	0/1:106:60
chr35	13961631	105725	ACGTTTTATATTCTTTTTTTTTTTTTTTTTTTTTATTTTTTATTTATGATAGTCACAGAGAGAGAGAGAGAGAGGCAGAGACACAGGCCGAGGGAGAAGCAGGCTCCATGCACCGGGAGCCTGACGTGGGATTCGATCCCGGGTCTCCAGGATCGCGCCCTGGGCCAAAGGCAGGCGCCAAACCGCTGCGCCACCCAGGGATCCC	N	.	PASS	PRECISE;SVMETHOD=Snifflesv1.0.12;CHR2=chr35;END=13961836;STD_quant_start=1.206045;STD_quant_stop=1.114641;Kurtosis_quant_start=26.235623;Kurtosis_quant_stop=8.318152;SVTYPE=DEL;SUPTYPE=AL;SVLEN=-205;STRANDS=+-;STRANDS2=40,27,40,27;RE=67;REF_strand=56,43;Strandbias_pval=0.749694;AF=0.403614	GT:DR:DV	0/1:99:67
chr35	14069452	105726	AAAGAAAGAAAGAAAGAAAGAAAGAAAGAAAGA	N	.	PASS	PRECISE;SVMETHOD=Snifflesv1.0.12;CHR2=chr35;END=14069484;STD_quant_start=6.426508;STD_quant_stop=7.615773;Kurtosis_quant_start=-1.892433;Kurtosis_quant_stop=-1.986058;SVTYPE=DEL;SUPTYPE=AL;SVLEN=-32;STRANDS=+-;STRANDS2=15,3,15,3;RE=18;REF_strand=48,44;Strandbias_pval=0.0183108;AF=0.163636	GT:DR:DV	0/0:92:18
chr35	14094212	105727	NNNNNNNNNNNNNNNNNNNNNNNNNNNNNNNNNNNNNNNNNNNNNNNNNNNNNNNNNNNNNNNNNN	N	.	FAIL_GAP	PRECISE;SVMETHOD=Snifflesv1.0.12;CHR2=chr35;END=14094278;STD_quant_start=0.000000;STD_quant_stop=0.788811;Kurtosis_quant_start=3.843637;Kurtosis_quant_stop=1.041887;SVTYPE=DEL;SUPTYPE=AL,NR;SVLEN=-66;STRANDS=+-;STRANDS2=38,52,38,52;RE=90;REF_strand=39,54;Strandbias_pval=1;AF=0.491803	GT:DR:DV	0/1:93:90
chr35	14187053	105728	N	GGGCACGACAAGAAAAAACAAAAAAAAAAAAAAAATGAAGAAAGGAAGGGAAGAG	.	FAIL_NOTPRECISE	IMPRECISE;SVMETHOD=Snifflesv1.0.12;CHR2=chr35;END=14187065;STD_quant_start=15.953056;STD_quant_stop=31.268195;Kurtosis_quant_start=3.899287;Kurtosis_quant_stop=-0.783275;SVTYPE=INS;SUPTYPE=AL;SVLEN=73;STRANDS=+-;STRANDS2=3,18,3,18;RE=21;REF_strand=45,60;Strandbias_pval=0.0143088;AF=0.166667	GT:DR:DV	0/0:105:21
chr35	14218016	105729	N	TGTTTGTTTTGTGTGTGATGGGGTGTTGTGTTGTCCGCGGG	.	FAIL_NOTPRECISE	IMPRECISE;SVMETHOD=Snifflesv1.0.12;CHR2=chr35;END=14218024;STD_quant_start=16.462078;STD_quant_stop=36.880889;Kurtosis_quant_start=4.991742;Kurtosis_quant_stop=-1.105003;SVTYPE=INS;SUPTYPE=AL;SVLEN=102;STRANDS=+-;STRANDS2=17,1,17,1;RE=18;REF_strand=49,31;Strandbias_pval=0.00541221;AF=0.183673	GT:DR:DV	0/0:80:18
```
